## Supplementary material for "Massive Multiplexing Can Deliver a $1 Test for COVID-19": Fastq files for Ion S5 analysis of 24 indexed plates: E-gene_Plate06_Rep1_IonCode_0107.filtered.fastq (part 26 of 127)

```
>=BB@CBCC@@ABCCFGCDCCBCCG@CCB@BBBBBB?B?BABDBAB=@@?B=@?<8999+36@BBABBBBBBC>BBBBCCB3CC>@>ACEC5CEDACCICCEBBB?C@DD@DBB?ABBABBECDDEEDBBCC@CCCC?BBCBBBBC7979?@<@BCDCCBB?ACABAC?BB@AAA798=<<5=9:3:===?.=A>A888===:;6;:>=888)84:>C;;7;A@@@BBAD?BBE>CA@=>@@???ABA???BBBBFAA;;;>>>BB<=>889<>>@@::9/0;00
@ATNG8:01251:02592
GATGGTAGCAGACGTGACAGAGCGCCAGAAGATCAGGAACTCTAGAAGAATTCAGATTTTTAACACGAGAGTAAACGTAAAAAGAAGGTTTTACAAGACTCACGTTAACAATATTGCAGCAGTACGCACACAATCGAAGCGCAGTAAGGATGGCTAGTGTAACTAGCAAGAATACCACGAAAGCAAGAAAAAAGAAGTACGCTATTAACTATTAACGTACCTGTCTCTTCCGAAACGAATGAGTACCTCTCAGACGCTCGTCCTACCATCGAAATCACGAAAAGTCT
+
449:7;;?;=@>??@@C>C?BBB@@455934449>=:?;=98898A>BB@B?A@A99888(9<@@B???BBBCD>BA;;;;;*9A=@8@@B7B@B=@999ABBBD@C@CF?BBC>@@C?@ACLFCBCDCCBB@DBBB?B:99CC::7;?B;;9;BCAAABB@@??BBB@CC@???7::??A5999;000000%0:6//.5;=??A=@<877:.6.5@@@@?BB@ABBB?A>AAA;@?>9?@AAAAA=AABBBBC??==::::<;;;;>::899*8<==9999-7733
@ATNG8:01253:02601
GATGGTAGGCGACATACATACGCGCCAGAAGATCAGGAAACTCTAGAAGAATTCAGATTTTTAATCACGAGAGTAAACGTAAAAAGAAAGGTTTTATCAAGAACTCACGTTAACAATATTGCAGCAGTACGCACACAATCGAAGCGCAGTAAGGATGGCTAGTGTAACTAGCAAGAATACCACGAAAGCAAGAAAAAGAAGTACGCTATTAACTATTAACGTACCTGTCTCTTCCGAAACGAATGATACTGCGTCTCACTCTCGCCTACCATCGAATCACGAAAGTCT
+
@@;;.49=;9@BABBBCCDBBB@@>==<>800/::;)55)44<=<<@:971788;:==@@@0@,000/:779:<<<)5555555$5>>2<.555&--550--(--5578:38344-388-349:?@CCDEFDCCBBB@BBAA?BCA@CC887:?B@@?AFCCCABC@AAACCC?BA;AAC@BBB@@:@>@;99998(:@;ABABCAB??;?;@@AA8<7;?C:;;;DBBCCC@C?CBC>C@@>?BBCBCCCCCBBBBBBBBBBBB@BBB?A;;;;6:ABBABB<BB@B
@ATNG8:01255:02590
GATGGTAGCACACGAGATCTCATCGTACCATTCGTTTCGGAAGAGACAGGTACGTTAATAGTTAATAGCGTACTTCTTTTTCTTGCTTTCGTGGTATTCTTGCTAGTTACACTAGCCATCCTTACTGCGCTTCGATTGTGTGCGTTACTGCTGCAATATTTTTAACGTGAGTCTTGTAAAACCTTCTTTTTACGTTTACTCTCGTGTTAAAAATCTGAATTCTTCTAGAGTTCCTGATCTTCTGGGTCTACGCTCGTCGCGCTACCATCGAATCACGAAAGTCT
+
<<?;:>;;;<=<;;;<A@@A@B:66>CC=;;2;@@;5??;@:@BAABAB:;9CBCAD?CBCB@B@BBBB;;6=<7;AAAA,A@8===<6;79<*0/:4::;5:5=@A>AA?@ABBB?BCC?A?BBB??=>>?B?AB;887;77//(/78786579.528AAA.A<>8:5;6@6615:;;;+?4=89999;);??@@;@CCCCCBB@@>?BAA3B:;:C?D=AB?BCCB??@?B@BBDC??;??::3:@?@A@???@@@;;;???A<A?===:>>>>>>A:A676
@ATNG8:01262:02584
GATGGTAGCAGACGTGACAGAGCGCCAGAAGATCAGGAACTCTAGAAGAATTCAGATTTTTAACACGAGAGTAAACGTAATAAGAAGGTTTTACAAGACTCACGTTAACAATATTGCAGCAGTACGCACACAATCGAAGCGCAGTAAGGATGGCTAGTGTAACTAGCAAGAATACCACGAAAGCAAGAAAAAGAAGTACGCTATTAACTATTAACGTACCTGTCTCTTCCGAAACGAATGAGTACGATGAGAGAGCTCTCTCTACATCGAATCACGAAAGTCT
+
A@BB>A@BA@:95:556;<<@CCBA>@@@?@@@@@D>@>@CCBBBB>AA>?<?DCAAB@@2A499C999A@@??7=<BB>BB?BB?BACCC<BAA?BBBBBB<AA=B?;:9:DG=AABBBBCC;;;AAAA@A=???>=@A:97<98/9=@@B?BDCCCCCC@BBB999@CC>AAD>@>===+/0/)/8889)6717778;;>?>9==AA@?;@=AACBC@BDCCBCB=@=;:;0;@?=::::CCCCBCCCCBB>>>?>?AAB?B?@;;;C=B@CBBBB=AA;;
@ATNG8:01221:02620
GATGGTAAGAGACTGTAGCGCACCCATAAGATCAGGAACTCTAGAAGAATTCAGATTTTTAACACTGAGAGTAAACGTAAAAAGAAGGTTTTACAAGACTCACGTTAACAATATTGCAGCAGTACGCACACAATCGAAGCGCAGTAAGGATGGCTATTGTAACTAGCAAGAATACCACGAAAAGCAAGAAAAAGAAGTACGACTATTAACTATTAACGTACCTGTCTCTTCCGAAACGAATGAGTAACGAGAGTCAGAGCAGAGCTACCATCGAATCACGAAAGTCT
+
<?BC@CC?BBECCAAAFABBCCDD;::C?CC;;;A:>9?>>>?AB=@@@C?BAB;;<<<*0;>@000@>>@AA?9>?90000'00)/*0//&//838/33388;;8?8>8279=6;;@A@AA???BA@;;;A<@@@@<:9:<;<::4:<@@B@B>??;>?@>ABAACD?BB>AAA;@<7867(77808>>==/66.6;66///=@@5=:=;;;<?<>////6;;==A@A;>:>>D;EBA:=:9;//)/98::;@?:;:<??A:::8>?9@778A;@@:::?A69:::
@ATNG8:01227:02637
GATGGTAGACATATCGTACTCTCTGTACTCATTCGTTTCGGAAGAGACAGGTACGTTAATAGTTAATAGCGTACCTCTTTTTCTTGCTTTCGTGGTATTCTTGCTAGTTACACTAGCCATCCTTACTGCGCTTCGATTGTGTGCGTACTGCTGCAATATTGTTAACGTGAGTCTTGTAAAACCTTCTTTTTACGTTTACTCTCGTGTTAAAAATCTGAATTCTTCTAGAGTTCCTGATCTTCTGGATATGAGTGACTCTTGCTACCATCGAATCACGAAAGTCT
+
56?E<=BCCCCCCDDFFECCEEDDCDCDCBBB?BCDD>;96:=:84;AAA>=BBBB?B>AACB@C?CBBAB@CC5936666)6>9=6//'//--06--(/65336;9<49??;;;AA=BAA;A=@>>:9;:;;>???=BA@@>>>>>>AA>>>==7:::4::4;8=>>??AB>?:>====2=;@=@ABBB/??;;;6;BCAAA@9;::=>=>/?;;;A=A<AA<ABBB>>>;?;>???>>:>>?;@===>@:9:<=;;;8=>?@A<??AAA<A@AAA@@6=996
@ATNG8:01233:02618
GATGGTAGTGTCAGTGCGCGTCGTCCAGAAGATCAGGAACTCTAAGAAGAATTCAGATTTTTTAACATCGAGAGTAAACGATAAAAAGAAGGTTTTTTACAAGACTCACGTTTAACAATATTTGCAGCAGTACGCACACAATCGAAGCGCAGTAAGGATGGCTAGTGTAACTAGCAAGAATACCACGAAAGCAAGAAAAAGAAGTACGCTATTAACTTATTAACGTACCCTGTCTCTTCCCGAAACGAATGAGTACGTGTGACGTACGTGAGCTACCCATCGAATCACGAAAGTCT
+
45<<7<BBBACC=;;<>>CBA@@CC=@BA;@=000@)0*--///)/96:8693/////8888$80677878888;;;16///////$/606(33333#332+3622266222'2.564555707;;9>>@>>>>>??BBC@CBBB?BBBBBBBB<@<?@@>ACCCBBBB@BBBBBB@BD?BBB=AA>>>8=>=:88888(8>:988;BBA==9>7//,/=7<7==CBBB=BB@=@00-0@8@@@9@000:@BAABCCAABBBAABBBBBA>>?CA@@<@@ABB>BCDDAA@:AB>>
@ATNG8:01236:02647
GATGGGTAGCGCACACATAGATACAGTACTCATTCGTTTCGGAAGAGACAGGTACGTTAATAGTTAAATAGCGTACTTCTTTTTCTTGTCTTTCTGTGGTATTCTTGCTAGTTACACTAGCCATCCTTACTGCGCTTCGATTGTGTGCGTACTGCTGCAATATTGTTAACGTGAGTCTTGTAAAACCTTCTTTTTTTTACGTTTACTCTCGTGTTAAAAAATCTGAATTCTTCTAGAGTTCCTGATCTTCTGGAGATACACATGATACTCTACCATCGAATCACGAAAGTCT
+
8=444)4;;;:;;;<<:9:..--5557/55;;>:0///)/96:8;=??=AC89666;:>8=><@5;:)/7//////:+/5AA>+>>25/688////78389<6::7<=A=>B?BEEFCCCD?CBB@B?CCCC;:;B?BA@@>AB;;;CAAA:;;CDCDC@DDD@A@8<7;A@A@BBA@<@;;;;.;5;5:@A?ABAA"AAAAB<BAA@@@;;9A2:::::$:@@=?<A?CC@CCGBCBB>B>AA@@@A>A@A<A@CDCGCHCAAACBBBCCBB@@::::6:ACBCBC=CCCA
@ATNG8:01237:02641
GATGGTAGCTCTGCTCTGACTCTCGTACTCATTCGTTTCGGAAGAGACAGGTACGTTAATAGTTAATAGCGTACTTCTTTTTCTTGCTTTCGTGGTATTCTTGCTAGTTACACTAGCCATCCTTACTGCGCTTCGATTGTGTGCGTACTGCTGCAATATTGTTAACGTGAGTCTTGTAAAACCTTCTTTTTACGTTTACTCTCGTGTTAAAAATCTGAATTCTTCTAGAGTTCCTGATCTTCTGGGCTGCGCTGATATGCGCTACCATCGAATCACGAAAGTCT
+
;?>C;@@>><<565;56666>=<<<666==<=:==AD>CC@D>?@BBAABAEHCFE@A>@BCB@CACCCCEEDCC@CDCCC3CC;;;BD=ABBB9<:B=BB8;;;CBCACCCCCCEC99:B@C?CCCBBBBB=@@BA7<;AA@BBBFCCBBBBAB=A;;8;@@C8;<CCCABAA;=::9:*:<B;;:;;;*;@CEF?BBBBAABA@A<@CCB0A;;9@<@>CC@BBBEMDE@A>@BAAAB6;;@A8A;;;BBBABAACCADAAAD?CBC;;8;ACABBB=CDCB
@ATNG8:01238:02621
GATGGTAGTGCGTGAGAGAGAGACCCAGAAGACTCAGGAACTCTAGAAGAATTCAGATTTTTAACACGAGAGTAAACGTAAAAAGAAGGTTTTTACAAGACTCACGTTAACAATATTGCAGCAGTACGCACACAATCGAAGCGCAGTAAGGATGGCTAGTGTAACTAGCAAGAATACCACGAAAGCAAGAAAAAGAAGTACGCTATTAACTATTAACGTACCTGTCTCTTCCGAAACGAATGAGTACACACTCTCATATGACACTACCATCGAATCACGAAAGTCT
+
55;=8=BBAA@;55555;;;9B;;;)5556;4555543:3843333859849:=<;<<888)828@888===@==97344444$4;5:.9955$5==9>B@CBBABB?B?BC?BBB?BABBBBBBBCCCCCBBB@C:;;?BBAAABBB?C?C@A>AEDBCC@?>?CDDCC?BB?AAB?BBAA@;???=ABBBB3BB?B>B>??@??<?;?BBA=B<?=B@@<@B@@@AA?B?BAC=A??<??>ACABBBBBB???BBAACC?@@BBC???>BB?BBCCCCC?CCAB
@ATNG8:01240:02620
GATGGTAGCAGACGTGACAGAGCGCCAGAAGATCAGGAACTCTAGAAGAATTCAGATTTTTAACATCGAGAGTAAACGTAAAAAGAAGGTTTTACAAGACTCACGTTAACAATATTGCAGCAGTACGCACACAATCGAAGCGCAGTAAGGATGGCTAGTGTAACCAGCAAGAATACCACGAAAAGCAAGAAAAAGAAGTACGCTATTAACTATTAACGTACCTGTCTCTTCCGAAACGAATGAGTACGTGTGCGACGTGTCTCCTACCATCGAATCACGAAAGTCT
+
56==8=;;?>>==<<;;;;;=<<@A8@@@;@AA;;9:?:<??00/;6:=7=678///?;;+?6:///66/33;;9199/////$//(/(///&/68178:666622+2+26055535559@@@@@BBBBCBBB@DDAA>ABACAA??<@?B@@>@CCABBBB?C?CCCD@CC?AAA;A@9999+99939?>>;+::7:888;:@AA=?=?BAC@C?CCCCD?BECBBBB?B?BAD>CCC?BABBBCBBBBA>>>A>????=A@=ACB<@:::=49:>>AAB:>>>>
@ATNG8:01240:02653
GATGGTAGCATCATGCATATCTCACCAGAAGATCAGGAACTCTAGAAGAATTCAGATTTTTAACACGAGAGTAAACGTAAAAAGAAGGTTTTACAAGACTCACGTTAACAATATTGCAGCAGTACGCACACAATCGAAGCGCAGTAAGGATGGCTAGTGTAACTAGCAAGAATACCACGAAAAGCAGAAAAAAGAAGTACGCTATTAACTATTAACGTACCTGTCTCTTCCGAAACGAATGAGTACCTCTCAGACGCTCGTCCTACCATCGAATCACGAAAGTCT
+
<=BB;C>CBABBBCCA@;;;;;::<8==B?BBA@>;0503??8:5;6=<8B??@=:>===+=7::<=<@@BBBA;87:;:;;*4?:?.99909AA>AAACCDGCC@C@DCA@A@?ACDBBBBCCDCCCBCDD?BBBA???@@@A??=AACCC@CCCCCBBA>ACCCED=?@>ABA8<;0000*000//////$/><BA?>AA;;;,/,/9;=6:6;?BBC?BBAAAA@=@6::@;@>@;??AAACC>AAABBCB?@@???>>:=>B=>>>??<=;=@:::/9=??
@ATNG8:01241:02641
GATGGTAGTAGTACACTAGTACATACCAGAAGATCAGGAACTCTAGAAGAATTCAGATTTTAACACGAGAGTAAACGTAAAAAGAAGGTTTTACAAGACTCACGTTAACAATATTGCAGCTGTACGCACACAATCGAAGCGCAGTAAGGACGGCTAGTGTAACTAGCAAGAATACCACGAAAGCAAGAAAAAGAAGTACGCTATTAACTATTAACGTACCTGTCTCTTCCGAAACGAATGAGTACGAGAGAGCACACGTGTCTACCATCGAATCACGAAAGTCT
+
::=B:66BC@;95;97//////99798<5505:97//)/)//777:<:;;7;8<:?:999*3-3333::;:88803344444$4:5<8==>2<;;:>666>=;>?496;B?ABE>@@CCA@@AB;;:BBBBCAEBBB?@A@?@?>A;?8<:;5::99555;7<<<<>?<7829<<:=<733(3=?;BDCCC39:58?@@>@@AB6;6;@?@=A=@ACCE@BBBB???@F@BBC?B@@=@BBBBBBBBAA:::@???AAAAC???C?????A=ABB?@@@9?888
@ATNG8:01245:02655
GATGGTAGGCGAGAGTGAGACGCAGTACTCATTCGTTTCGGAAGAGACAGGTACGTTAATAGTTAATAGCGTACTTCTTTTTCTTGCTTTTCGTGGTATTCTTGCTAGTTACACTAGCCATCCTTACTGCGCTTCGATTGTGTGCGTACTGCTGCAATATTGTTAACGTGAGTCTTGTAAAACCTTCTTTTTACGTTTACTCTTCGTGTTAAAAATCTGAATTCTTCTAGAGTTCCTGATCTTCTGGGCTGCGCTGATATGCGCTACCATCGAATCACGAAAGTCT
+
@AA@<<BC@AB:;5;;@A@<666>?>B?;??@:@BCC=BC>A7:;>ABAA>ABBFC@C?AAAC@D@BBBAA@>37.3;;;;)33,38899.=A@A>??A=??;998:;>6>?A>>?==:=@@;>;>@@;:;A@=@@@B====B@@@BA@@@AA==>7:;=9=<8<;??===BBBD:>>ABB;C:=8<>===/>???E7;<A>><>AAAA=>>@@,@///=7=6>>=@@@@;;;=A<@@D@@?899=>4=///=;66;?@A====///7=<<<@<>>@@DFD9?===
@ATNG8:01248:02628
GATGGTAGCACGACACGACGATGTGTACTCATTCGTTTCGGAAGAGACAGGTACGTTAATAGTTAATAGCGTACTTCTTTTTCTTGCTTTCGTGGTATTCTTGCTAGTTACACTAGCCATCCTTACTGCGCTTCGATTGTGTGCGTACTGCTGCAATATTGTTAACGTGAGTCTTGTAAAACCTTCTTTTTACGTTTACTCTCGTGTTTAAAAATCTGAATTCTCTAGAGTTTCCTGATCTCTGGGTCTCTCTCTCACGCACTACCATCGAATCACGAAAGTCT
+
<<CC;?CCCEC@<@CDCBAAABBBBBBCCCAA?ACCC>BC@B@BBBBBCEADBAAA>A?BBBB?B?BCBBBBAAB;99879'3717999)89:73=<>9?@>@AABBB<??CB@@??=DAA<A<@@@A=>>A=AAAA9>=<8:9>A@<==A===A;>>@<==:==@@@@ABBBB:>>>AA3@;>:==<<;+<>78818>>>?@?>==B:BDDD/?>>>B<?<;:;CBB===B:B;??<=///66=49-//<===DDAAA@@;77<6766;<796::@@@8>>>>
@ATNG8:01253:02646
GATGGTAGTACATGATAGACGACACCAGAAGATCAGGAACTCTAGAGAATTCAGATTTTTAACACGAGAGTAAACGTAAAAAGAAGGTTTTACAAGACTCACGTTAACAATATTGCAGCAGTACGCACACAATCGAAGCGCAGTAAGGATGGCTAGTGTAACTAGCAAGAATACCACGAAAGCAAGAAAAAGAAGTACGCTATTAACTATTAACGTACCTGTCTCTTCCGAAACGAATGAGTACTATGTAGAGCTCTATACTAATCGAATCACGAAAGTCT
+
ABBE@CBB@>=?00/D@@BB9;;CC@CCCACCCCBB>A?@BEEDB@@A>B>B?A;;;;;';=BECGIDCBBDF>CBBBBBB5BC=C2:::.;CB>CAAACCCCC@C@CC@CCC=@@BBBBBBCCBBCBBBI@CB@@<@@A@?@@B?C@CA@?@CCCDBCC@DDBAAB?CC@BCC998@>>6<<<999999(8@<A9:9BBBAB?B?BABB<?=>=BAA<@BAABCB@E?BBB>CAA>BCBDBBBAA?CBBBABBBBCCCBBAA;>>>D8>=CC;;;0;@=?
@ATNG8:01254:02629
GATGGTAGTCTCAGATAGTCTATAGTACTCATTCGTTTCGGAAGAGACAGGTACGTTAATAGTTAATAGCTGTACTTCTTTTTCTTGTCTTTCGTGGTATTCTTGCTAGTTACACTAGCCATCCTTACTGCGCTTCGACTGTGTGCGTACTGCTGTCAATATTGTTAACGTGAGTCTTGTAAAACCTTCTTTTTTTACGTTTACTCTCGTGTTTAAAAATCTGAATTCTTCTAGAGTTCCTGATCTTCTGGACGACGCGCACTGACACTACCATCGAATCACGAAAGTCT
+
:<<<9==>;;;<666>==6666==<??=5544.4999099497<<666>=7;88-.)-(---83:5///------968;;;;'//)3348?;=;::4996166)/////97=45544::9=@@=?=CBBB@999?CCCABB:99@?=@@@=<;;00/0)/786<>9>:=65655959449949&4.4.4999999"4////(///4<;5555>)5555$59;55267<<7;;@@99929.994AAA;A>>:<94945445;564=595@@B8@@C9979DB???@:@A?@
@ATNG8:01255:02633
GATGGTAGCTCGACACGACGATGTGTACTCATTCGTTTTCGGAAGAGACAGGTACGTTAATAGTTAATAGCGTACTTTCTTTTTTCTTGCTTCGTGGTATTCTTGCTAGTTACACTAGCCATCCTTACTGCGCTTCGATTGTGTGCGTACTGCTGCAATATTGTTAACGTGAGTCTTGTAAAACCTTCTTTTTTACGTTTACTCTCGTGTTTAAAAATCTGAATTCTCTAGAGTTCCTGATCTTTCTGGGTCTCTCTCTCACGCACTATCGAATCACGAAAGTCT
+
BBCC@CBBABBDCCCCCCCCCCDDDBCCCCA?9=999:.;A;@<@ACCCCC?BBBCC@B>BCDC?B<>?BBB??978)993733#37,899,35537@;A?<?59:?AAB?BBCBAAA@<AAA:@:===C<<<>:>B?=9?@@?===>AAA@@@A??8<>>=DD=D:?>@@@@A??<??AAA6A<@:====<='=A///)////..9757=/6766)6555;6;67;7A@A;;;:=9===>;;;3;;;>6=///=:::G@@@?>>;;;BAAA=>;;:<<<5=?>>
@ATNG8:01260:02640
GATGGTAGGCGTGTGAGAGTCTGCCCAGAAGATCAGGAACTCTAGAAGAATTCAGATTTTAACACTGAGAGTAAACGTAAAAAGAAGGTTTTAACAAGACTCACGTTAACAATATTGCAGCAGTACGCACACAATCGAAGCGCAGTAAAGGATGGCTAGTGTAACTAGCAAGAATACCACGAAAGCAAGAAAAAGAAGTACGCTATTAACTATTTAACGTACCTGTCTCTTCCGAAACGAATGAGTAACGATGAGAGAGCTCTCTCTACCATCGAATCACGAAAGTCT
+
C=CB@CDC@CCBBBCBBCD;;;:95)5A:;<9;D;;6:;A@BB@A@<@B>@>@?>9999-0+.8-------65616999988'//(/(///&/388(337795222/5/5=555;8;;@@@@@?==888>?>D=>>>?9888:88888(7177C?CB<?;>?>=;;;>@@;9939:;5;;>>>*88;5:=BBB/=>:=888?>===5;4:=888)/76----0669;<=><>:>AA:ACC>A@::55/6///888999<<<<<<AA>>>;;;;==9<::::==4=?>>
@ATNG8:01263:02622
GATGGTAGCTCGCTGATGATATCTCCAGAAGATCAGGAACTCTAGAAGAATTCAGATTTTTAACACGAGAGTAAACGTAAAAAGAAGGTTTTACAAGACTCACGTTAACAATATTGCAGCAGTACGCACACAATCGAAGCGCAGTAAGGATGGCTAGTGTAACTAGCAAGAATACCACGAAAGCAAGAAAAAGAAGTACGCTATTAACTATTAACGTACCTGTCTCTTCCGAAACGAATGAGTACTGTATCTATGTGTGCGCTACCATCGAATCACGAAAGTCT
+
45;<8=>B==>=<<;;;<<<ABBA@;@>@:>ABAAB@B?CCC::9C?AA>A?AA??>BBB3B?BBBBBBBBCCC<989??@A5AF@D@DFD<CCCAGBAACDD;;:;?@@<@AC?BBBBDECCCCBBB@@?B@BBCC?@@?BACAD=A=A;;9<CBBDBBB?BDBBBC@BF<???99:BBD=A9:49>>>@.@>;?888@@@@@<A=@@@@<@=A=BBB?BBBBBAA=?=?AA9@::8999ABABBBAAA@AA???AA@>685AA:=<8<<../.7=>>8@=77
@ATNG8:01219:02692
GATGGTAGTATCTGCACACTCTGTCCAGAAGATCAGGAACTCTAGAAGAATTCAGATTTTAACACGAGAGTAAACGTAAAAAGAAGGTTTACAAGACTCACGTTAACAATATTGCAGCAGTACGCACACAATCGAAGCGCAGTAAGGATGGCTAGTGTAACTAGCAAGAATACCACGAAAGCAAGAAAAAGAAGTACGCTATTAACTATTAACGTACCTGTCTCTTCCGAAACGAATGAGTACAAGATATACGTATAGCTACCATCGATTCACGAAAGTCT
+
BBBC@CCCBBBCCCBCCCCCCCCDD@BCC@CCCBBC@B?AACBDBB?BB>B>B?>7777(9;ABCBBBCCBB?6><9:;;;*;A>D5;;09<<7>A<ACCCBB@C@CC@BBB@CBCBBCCCCCCDCCCAA>ACCC?AABBBABB<@=@?>;@BBBBDCC?CCCCAB?BC>BBB?AA???8?@@<AABBB3BC@?777>>><=9<8<=>?:=9=ABAB?ABBBBCD?B?BBD>BBB?BBBBBBBB>AAABCCCCAAA>=;;>?;?;;;@A<A==:990:=88
@ATNG8:01222:02706
GATGGTAGATATATGCACGCTCTACCAGAAGATCAGGACTCTAGAAGAATTCAGATTTTTTTAACACGAGAGTAAACGTAAAAAGAAGGTTTTTACAAGACTCACGTTAACAATATTGCAGCAGTGCGCACACAATCGAAGCGCAGTAAGGATGGCTAGTGTAACTAGCAAGAATACCACGAAAGCAAGAAAAAAGAAGTACGCTATTAACTATTAACGTACCTGTCTCTTCCGTAACGAATGAGTACTGTATCTATGTGTGCGCTACCATCGAATCACGAAAGTCT
+
>>>?;D>BCB==AAB?BCECCBCCC@BBG@ABBBCC@CBBB:??B>BB?D?AA99333333"33788CCCCAA@A<@@BAEDD1CC=@:@@@@0@CC?BCABACC@A?A@ED@CAA?ABAABCBCBCBBBCCCB@BCCC?A@BBAACC=A<@AA=BBBBB@A@@BBBCCB?BF?BBB>AA???8<<<;9999:9%9@;998>BA9;:<@<<<=A1818>CBC?BBB<;;G@C>@@@@BBB?;;:CBCFCCCBBBAAAAB@?99:ABBB?BBCBB?BB>>A@@9@9:9
@ATNG8:01231:02666
GATGGTAGTGATACAGATCAGACACCAGAAGATCAGGAACTCTAGAAGAATTCAGATTTTTAACACGAGAGTAAACGTAAAAAGAAGGTTTTACAAGACTCACGTTAACAATATTGCAGCAGTACGCACACAATCGAAGCGCAGTAAGGATGGCTAGTGTAACTAGAAGATTACCACGAAAGCAAGAAAAAGAAGTACGCTATTAACTATTAACGTACCTGTCTCTTCCGAAACGAATGAGTACTGCGTCTCACTCTCGCCTACCATCGAATCACGAAAGTCT
+
;;@?;CCBCCCCDCDCHCCCCBBAB=A@@<>BA;;57>5=?@???C<@>6><997A@<;=+=7BBCAAACBAAB:>>CBGEE5CB=@4;;;*;BB@BDCCCCCCC@C>BC@CBC>@@BCCCCCCBCCCBBBB?CDBB?BBBAA@887;@CBB?BDCBBBCC?CBBBB=??A?CC?CABBD>>?>?@AAAA2@@=@BBBBB>CC<><?BAA3949???A?BBAAA??<?<?AA:?BB>AABC>>???>;;;==@?>>>@@@8:;D=A???>=@A>>99:39@A@
@ATNG8:01232:02676
GATGGTAGCGAGCGAGTGTGTATACCAGAAGATCAGGAACTCTAGAAGAATTCAGATTTTTAACACGAGAGTAAACGTAAAAAGAAGGTTTTACAAGACTCACGTTAACAATATTGCTGCAGTACGCACACAATCGAAGCGCAGTAAGGATGGCTAGTGTAACTAGCAAGAATACCACGAAGCAAAGAAAAAGAAGTACTCTATTAACTATTAACGTACCTGTCTCTTCCGAAACGAATGAGTACGAATGAGATCTCGTGTGCTACCATCGAATTACGAAAGTCT
+
;<<:;>8@:;9;;==CCCCCCCBAAACCB@CCBBCC=@>@BAACAA=@?9<;@9;;9@??*@;@@@>=@B;;:=099:===>+=<6;.995&59@6@@>>;@>??<@?AA?CBB=AABBBBBACCCCA@@<>;?@BB?BBBCAA??;?=@@A??>;@??=>:>AAAAA=66.5=:389//)./..'.:===*28.522:?AA@@=?;?===5;5:??==:=AB;;;A=A:888-8;;9@??8769//(/585555A:::==;>>@A=;;@BB?B>A?:99.7?AA
@ATNG8:01238:02675
GATGGTAGTGATAAGATCAGACACCAGAAGATCAGGAACTCTAGAAGAATTCAGATTTTTAACACGAGAGTAAACGTAAAAAGAAGGTTTTACAAGACTCACGTTAACAATATTGCAGCAGTACGCACACAATCGAAGCGCAGTAAGGATGGCTAGTGTAACTAGCAAGAATACCACGAAAGCAAGAAAAAAGAAGTACGCTATTAACTATTAACGTACCTGTCTCTTCCGAAACGAATGAGTACGTGTGCGACGTGCTCCACATCGAATCACGAAAGTCT
+
CCBB?BBBBBBCC@DCDBABBBCC@CCC?CCCCAA?B@B>=@<00)/:6:8;CB=>>>>.??CBCBBBBB@??8??@BBCC5BB?B5;;;.;BE@DCCCFDCCC?C?CC=AAC=AACABBCCCBBECCCCC?CCBB?BBBBBBBB>A=A??<?BBCCCCC@??@AAA?AA>@@B;>>999+9=<9::::9:%0>:=00/==BBH:=:>A@@<><>@BBB?BB@@@BB@E?BB@:A9:7:BBBCBCCCBABBABB?:;9::5:>>>???=BA::;<<5==<=
@ATNG8:01239:02664
GATGGAGCAGACGTGACAGAGCGCCAGAAGATCAGGAACTCTAGAAGAATTCAGATTTTTTAACACGAGAGTAAACGTAAAAAGAAGGTTTTTACAAGACTCACGTTTAACAATATTGCAGCAGTACGCACACAATCGAAGCGCAGTAAGGATGGCTAGTGTAACTAGCAAGAATACCACGAAAGCAAGAAAAAAGAAGTACGCTATTTAACTATTTAACGTACCCTGTCTCTTTCCGAAACGAATGAGTACGTGTGCGACGTGTCTCCCTACCCATCGAATCACGAAAGTCT
+
ABB>@CCFCBBBBBCCBEGBBBBB?BCC@BBCCBB?A?BAAAABE@CC?C@BCAA@@@@>'@=???BCDDB::9,9@?@@@>,>B;>2::;;*9@B=AA@BD@B:;<0;@AB?BBB=AA@?ACCGHCCCBBBCC@CAAA;?>CDCCBB<A=@@@=@BBBBBBB?BBBCBB?BB?BBC?CA>>>8;;;57899:9%8=:>===BABBBE9>5:9888*87<>AAAA<A@AAA???<??CDC=A9949@@AABBBBBAAAB?;;;;;@@@@9???A:@AAAB<::?DBAA<A999
@ATNG8:01242:02679
GATGGTAGGACGAGCGTCTGAGAGGTACTCATTCGTTTCGGAAGAGACAGGTACGTTAATAGTTAATAGCGTACTTCTTTTTCTTGCTTTCGTGGTATTCTTGCTAGTTACACTAGCCATCCTTACTGCGCTTCGATTGTGTGCGTACTGCTGCAATATTGTTAACGTGAGTCTTGTAAAACCTTCTTTTTTTACGTTTACTCTCGTGTTAAAAATCTGAATTCTTCTAGAGTTCCTGATCTTCTGGGTCTACGCTCGTCGCGCTACCATCGAATCACGAAAGTCT
+
@@CD=?@B?BBBCB<<>>9;9A@@<@BCCDCB>AAAA<AD?C@BBBBB@@>ACCEEADABBBC?C@CDDDCECCD>BBCCC2AB>@@BD=BB@@<AAA=AC?@@@FBC@CBCCCCBB@BAA=B>BBB@B@@@6;;AA@BBBBBBBCBCCCBCC;;;<DD@CC=A=@@@@ABCBCABCDEE<C>B@AAA@@@A#@ACBA0;;;;CCEBBA>BBAB0A@AAA=A=BA@BCBCBCD@C@CCBCBB=A;;;0;;;;B@@@C@@@BAA@@@A=AABBB?B?A@BBD=DBAA
@ATNG8:01246:02670
GATGGCGTGTGAGAGTCTGCCCAGAAGATCAGGAACTCTAGAAGAATTCAGATTTTTAACACGAGAGTAAACGTAAAAAGAAGGTTTACAAGACTCACGTTAACAATATTTGCAGCAGTACGCACACAATCGAAGCGCAGTAAGGATGGCTAGTGTAACTAGCAAGAATACCACGAAAGCAAGAAAAAGAAGTACGACTATTTAACTATTAACGTACCTGTCTCTTCCGAAACGAATGAGTAACTGCGTCTCACTCTCGCCTACCATCGAATCACGAAAGTCT
+
BBCC@CCCBBBCDCC@@@99:)9BC9DDCCCC@C?BBCCCCB?BC>A=?@?:::::);?CCBCABBCBBB=BBBB@@@3?>9?:?@8??A=A?8=?@@B@<@>AA:=866-8=>????AAA????@@A<????<?>?@@@::7;<@?B?B999BBDC?BBAABB?BB@BBB?BBBCC=A8638BAAB/8838;;;898>>>=3;5;;;@=D=@@779;?A>>>>><?;===4<994:?AA??<>CBBBA;;;B>>>@@@?:>=<8====@<@?=><=<5<?==
@ATNG8:01248:02668
GATGGTAGCTCTGCTCTGACTCTCGTACTCATTCGTTTCGGAAGAGACAGGTACGTTAATAGTTAATAGCGTACTTCTTTTTTCTTGCTTTTTCGTGGTATTCTTGCTAGTTACACTAGCCATCCTTACTGCGCTTCGATTGTGTGCGTACTGCTGCAATATTTGTTAACGTGAGTCTTGTAAAACCTTCTTTTTTTACGTTTACTCTCGTGTCAAAAATCTGAATTCTTCTAGAGTTCCTGATCTTCTGGTGTCGTCTATCATGTACTACCATCGAATCACGAAAGTCT
+
59==8=BCAAABBBBBBBBBCBBBE@@@CC@@?@DEF=BB@D@CABBCDD@DECCC@B@BECC@C@CDDCCCCCB=?>>===&;;5<;;;;;*;C@A=AAA<?C=@@@CBB@BCCDFCBB?CCC??>ACBBBC@@<@BBB?CCCCBBBDCCBBBCCBB<@9995:?<@?CCCCBDCCC@CFDDD;C@C@CCCCCCC#CCCCC>CCCDCCCBBBDCCCC5CBBBC=A<@?>?EDDBBB?B?A?AA?=9?9:6:AAECCCCBCCCCAABDDBB<ADDDD=ABCC@?>8??99
@ATNG8:01250:02707
GATGGTAGTGTCATATGAGAGTGTGTACTCATTCGTTTCGGAAGAGACAGGTACGTTAATAGTTAATAGCGTACTTCTTTTTCTTGCTTTCGTGGTATTCTTGCTAGTTACACTAGCCATCCTTACTGCGCTTCGATTGTGTGCGTACTGCTGCAATATTGTTAACGTGAGTCTTGTAAAACCTTCTTTTTACGTTTACTCTCGTGTTAAAAGTCTGAATTCTTCTAGAGTTCCTGATCTTCTGGTCTACTACACTGTACTCTACCATCGAATCACGAAAGTCT
+
<=;;7;=::;<<>BCFCCCCCBBBBBBBBCEC?BBDB<BC7:7:BBBCCFACCBCC?C@B@@@>@<@AA@A@A@A=?AAAA0AA<@@CC>CCBB@BBD>BC;;<ADCCACDDIGECC@CCC@C@BBBC;;;A@CBBB@B;;;AACFBCBGDBCCCAAAA@CB?B@CCCCCBBBB?A@CCD;C>@>;;9:9*;@;;;6;CCCFEDCDC@CCC:BCCCCCAGAAA?@@@@DBB?B@BBBC@@<@AB>AAABBBBBCBCCCCCCCCCB?B;;;@<@@BB@@@;><00
@ATNG8:01254:02673
GATGGTAGCACGACACGACGATGTGTACTCATTCGTTTCGGAAGAGACAGGTACGTTAATAGTTAATAGCGTACTTCTTTTTCTTGCTTTCGTGGTATTCTTGCTAGTTACACTAGCCATCCTTACTGCGCTTCGATTGTGTGCGTACTGCTGCAATATTGTTAACGTGAGTCTTGTAAAACCTTCTTTTTACGTTTACTCTCGTGTTAAAATCTGAATTCTTCTAGAGTTCCTGATCTTCTGGGATGTGTGCGCAGTGCCTTACCATCGGAATCACGAAAGTCT
+
;@CC?B@>A@9:/77<0/////9;=@AAB@BB>BA@@;AC?B@CCBBFBB?BAA@@>@ADDCC?D?BBAACCDCF?AAA@@.=>8>99:)8::9=BBB?BD<???AA@?BBBB@@@A;>>=9><AAAA===>;AA>>9>>>>88:==??@@????<>>>=BB<@<@??@@AAAA>===AA6A<@<@@@@@/><888.666///967:1998)266676C3;;5>AA<7774918<66//+-79=.9-//973///6558805/5836---04)--26464.-..7
@ATNG8:01258:02680
GATGTAGAGAGACTGTAGCGCACCCAGGATCAGGAACTCTAGAAGAATTCAGATTTTTAACACGAGAGTAAACGTAAAAAGAAGGTTTTACAAGACTCACGTTAACAATATTGCAGCAGTACGCACACATCGAAGCGCAGTAAGGATGGCTAGTGTAACTAGCAAGAATACCACGAAAGCAAGAAAAAGAAGTACGCTATTAACTATTAACGTACCTGTCTCTTCCGAAACGAATGAGTACCTCTCAGACGCTCGTCCTACCATCGAATCACGAAAGTCT
+
@;BBCBBBBCBBBCCCFDCCCCCC>CC?BBBBD@C?@AAB@AA=996:<@==:9999(98?AABBBBBAAA9>>99999(9=9=3:99*6==:@=>>@@@A@<@:@@<@<<8<<;;<788;886C???AAAA@<@???A=66189==>:>:::==>A;ABCAAA?CD=A??7<;566(8994;?>>>/;;6;???@@@?@7:5:?@@=@=A?>?A<AAACDA@7?;?AA5;@?=@A?@;;;=A>>>@?>>====>@D;>>@;>;;::7:===;;:3;B::
@ATNG8:01258:02696
GATGGTAGCGCATATCAGCGCAGCCCAGAAGATCAGGAACTCTAGAAGAATTCAGATTTTTTAACACGAGAGTAAACGTAAAAAGAAGGTTTACAAGACTCACGTTAACAATATTGCAGCAGTACGCACACAATCGAAGCGCAGTAAGGATGGCTAGTGTAACTAGCAAGAATACCACGAAAAGCAAGAAAAAGAAGTACGCTATTACTATTAACGTACCTGTCTCTTCCGAAACGAATGAGTACTGCGTCTCACTCTCGCCTACCATCGAATCACGAAAGTCT
+
;<<@;A;9:;=BAAAA@A@@@BAAA;@B@>A=@@A@6:69>@??@A9<<6;6;<9999===&@?CDCDCCCCAAA<ABBBEDD5DC>B5;;099<9><<<EDDAA?@@CC?BBB?CBBBB@AAB@@@CCCCEACCA@=@@@@BBBB@C@CDD@DBBDBBBB?BCCCCC@BB?BCD=@@9999+:9:3:@AAA3AB>A>>>AABCC?BA@<>0808=C;;9;ECCCBD@D?BBA;A?@<@@?@AABBBBBCCCCBBBBBBBC@BBB?BBCBC@DCCC;;;9;;;;
@ATNG8:01261:02699
GATGGTAGGAGACACGTCGCACACGTACTCATTCGTTTTCGGAAGAGACAGGTACGTTAATAGTTAATAGCGTACTTCTTTTTTCTTGCTTTCGTGGTATTCTTGCTAGTTACACTAGCCATCCTTACTGCGCTTCGATTGTGTGCGTACTGCTGCAATATTGTTAACGTGAGTCTTGTAAAACCTTCTTTTTACGTTTACTCTCGTGTTTAAAAATCTGAATTCTCTAGAGTTCCTGATCTTCTGGGTCTACGCTCGTCGCGCTACCATCGAATCACGAAAGTCT
+
BBAA?BBB?BBBBCCCBBBBCCDDDCCCCCBB>A@@@@7@C>B?CBBDDCC@CCBA@>AACCBA?A=ABBBBCBA@;878898#9;17=@=8=B@@;>??9?=9>=>B9949AAA>A;;8;ED8=:==<?>>>@<@CAA;AAAAAA=>>A@@@><<@:;;;=AA=A<>>>@AAAAD;===DD5B;?9;;;;<.<AAAA7?;>>=>>>@>>4>DDD/=9::A<@<>?A@@@66659///;;@A9>>>>9>?>>AA@@>>>=;;<<==A=BA>>><???@>>>9>?>>
@ATNG8:01214:02736
GATGGTAGTACATGATAGACGACACCAGAAGATCAGGAACTCTAGAAGAATTACATGATTTTTTAACACGAGAGTAAACGTAAAAAAGAGGTTTTACAAGACTCACGTTAACAATATTGCAGCAGTACGCACACAATCGAAGCGCAGTAAGGATGGCTAGTGTAACTAGCAAGAATACCACGAAAGCAGAAAAAAGAAGTACGCTATTAACTATTAACGTACCTGTCTCTTCCGAAACGAAATGAGTACAGAGAGTACGATAATGGTCTACCATCGAATCACGAAAGTCT
+
5;:=8;;;::;;;;<<<=;999555.5:;.555555.4.4999:4/)/838)//666333333#34788=888::<;177333333#333,333&333,388888;@?;<59838//(...7<===AA@;:;;;;;@@::249@<<=;:7;9=;>7?A@=@9::4:4;;9849<055<688888(----55555$-/)3333777;=87467557>9>7??@196;<@<@;?:/00*0000(0/7686>0//98665976--(--(-55//(3779945556555'2222
@ATNG8:01215:02724
GATGGTAGATATATGCACGCTCTACCAGAAGATCAGGAACTCTAGAAGAATTCAGATTTTTAACACGAGAGTAAACGTAAAAAAGAAGGTTTTACAAGACTCACGTTAACAATATTGCAGCAGTACGCACACAATCGAAGCGCAGTAAGGATGGCTAGTGTAACTAGCAAGAATACCACGAAAGCAAGAAAAAAGAAGTACGCTATTAACTATTAACGTACCTGTCTCTTCCGAAACGAATGAGTACTGTATCTATGTGTGCGCTACCATCGAATCACGAAAGTCT
+
:=>>8<;;;<====<==;665==<<7<55.4;:9:57<5;;9585;69;6;;9:783333$3,33788888=BA8<>944444#49397===0<<<7<96:CCCBB@C?BB>@;;6:?BBCCCBABBBBBBBB@BDCC@CCCCBCBC?B@A@@?ACCDCBBB@BAA@??;??:?@@9<?99927<<<999999%9@?@ABBB@AB@080888;8=9=AB@@=@CBA;;;?A=ABA<AA@?ABBBBBBCCBBBBAAABAAABBDBB>@;:;97839966;DD<B@@@
@ATNG8:01217:02711
GATGGTAGCTCGCTGATGATATCTCCAGAAGATCAGGAACTCTAGAAGAATTCAGATTTTTAACACGAGAGTAAACGTAAAAAGAAGGTTTTACAAGACTCACGTTAACAATATTGCAGCAGTACGCACACAATCGAAGCGCAGTAAGGATGGCTAGTGTAACTAGCAAGAATACCACGAAAAGCAAGAAAAAAGAAGTACGCTATTAACTATTAACGTACCTGTCTCTTCCGAAACGAATGAGTACGAGAGAGCACACTGTCTTATCGAATCACGAAAGTCT
+
ABBC=@AA@CCBBCCBAB@@BBBBB?BBCACDDDCB?A>AABABBB>AA?B?BBBBCCCC2B?BDCBBBBC???5<=>@AA@,@A>A5;;;*:AA>BBABBCCCB?B@CC@BBE>@@BBBCAAAHCCBB@@A?BBBC@CBDAAABB?C@CCC@CB@@@EBB?AAABBB?BB=???9>>::::+:=>9=AAAAB(@@<@/0/99AAB=A=AABB;@<@@B@@<@;;:BCC@D=???9@@@=::9BBBBBBBBBBBBBBBCBABBB?BBBBB?@BAA>>>9>;;;
@ATNG8:01227:02718
GATGGTAGTGTGTCTCTGAGAGTAGTACTCATTCGTTTCGGAAGAGACAGGTACGTTAATAGTTAATAGCGTACTTCTTTTTCTTGCTTTCGTGGTATTCTTGCTAGTTACACTAGCCATCCTTACTGCGCTTCGATTGTGTGCGTACTGCTGCAATATTGTTAACGTGAGTCTTGTAAAACCTTCTTTTTTACGTTTTACTCTCGTGTTAAAAATCTGAATTCTTCTAGAGTTCCTGATCTTCTGGAGATACACATGATACTCTACCATCGAATCACGAAAGTCT
+
49::5:=A;;;>;=666<<@@BAABB:99A::89BCC>EE>@>ABBBBCC@ACABIIJACBBB@C?;;<CCEDCF@BBBAB0@@<@@@C<BB@@<@BB>A@=A@A@@BAGCCCFCCCABCC@B?CBBBB99:>BA@@<ACBBCCB@A@@@C@@@B>BCC@BB>A?AA@@@BBCC>C;;;;.;=B=;;;;;;%;CA@AA9ABCCCJCCBB?BBCB0BAA;;7;?BB@CBBCA@@<@?AAABBB?BCC?BBCBBDCCBDCCBBA@@@AA>BBBBD?BBBC@@@=ABBB
@ATNG8:01228:02727
GATGGTAGCACGAGTCACTCATATCCAGAAGATCAGGAACTCTAAGAAGAATTCAGATTTTTAACATCGAGAGTAAACGTAAAAAGAAGGTTTTACAAGACTCACGTTAACAATATTGCAGCAGTACGCACACAATCGAAGCGCAGTAAGGATGGCTAGTGTAACTAGCAAGAGTACCACGAAAGCAAGAAAAAGAAGTACGCTATTAACTATTAACGTACCTGTCTCTTCCGAAACGAATGAGTACGATGAGATCTCGTGTGCACCATCGAATCACGAAAGTCT
+
449:8<=@C;65=;;;===<666<<:===;>;;<>?:>:;:://)/:6:8383/////99:':69333:888:89803333333$33-34989.9995:<:?=?===9<8>?>CB?:><><CCCGCCCCCCCCC?B?@?=@AAACC??<@=AAB?BCCCCBBB>BBCCBB?>9::BA3::???8>AA??????.7927@AAA>>>A=@=?ABB:>:>?CBB@BBCBBBC@C????9>::6:AA@@???C???EC::9?;;;866===A<=<A=<=<?BCE>BB??
@ATNG8:01233:02727
GATGGTAGTGTCATATGAGAGTGTGTACTCATTCGTTTCGGAAGAGACAGGTACGTTAATAGTTAATAGCGTACTTCTTTTTCTTGCTTTCGTGGTATTCTTGCTAGTTACACTAGCCATCCTTACTGCGCTTCGATTGTGTGCGTACTGCTGCAATATTGTTAACGTGAGTCTTGTAAAACCTTCTTTTACGTTTACTCTCGTGTTAAAAATCTGAATTCTTCTAGAGTTCCTGATCTTCTGGGTCTCTCTCTCACGCACTACCATCGAATCACGAAAGTCT
+
55<<5:::BB@;;==?CCCCB;;:C@@@BCAB>AA@E?CD?C@CECCDBBACCCBB>B@CCBB>A?ACBCDEBBB>BBDDH5BB:;;BB<AAAA8;9A=@A7;;@C@@?AFCCCGIC@BBD@C@BCBBBBBC@CCDD@BBCDCCBBCBA@CCDCB?CCC?CD@G>CBCCBBBBB=AAAAA6@=@=;;;;.;AAAE>A@B@@ACABB?CCAB,ABBAA7;7;E?CCCC;;;?B>@@ACCC@A@@B<A@AADCCDFDDCCAABDFF@BCCBB@BAA@@@@:@@@@
@ATNG8:01235:02748
GATGGTAGCACACGAGATCTCATCGTACTCATTCGTTCGGAAGAGACAGGTACGTTAATAGTTAATAGCGTACTTCTTTTTCTTGCTTTCGTGGTATTCTTGCTAGTTACACTAGCCATCCTTACTGCGCTTCGATTGTGTGCGTACTGCTGCAATATTGTTAACGTGAGTCTTGTAAAACCTTCTTTTTACGTTTACTCTCGTGTTAAAAATCTGAATTCTTCTAGAGTTCCTGATCTTTCTGGGTGCGCTACTGTCTCTCTACCATGAATCACGAAAAGTCT
+
BCBC?CBCCCCCCCCAABCCCCBBBFDCDFCB@CCC@CCAC@CCCBCCC?CBBBC?C@BBBA?B?BACCBBB@?<<<=<=,==1<@>;6ABBB9:7C@ED@?=?@983:AAABC@@<@AA;><=<<>>>>?=AAAA;>>>>@@@@???AA>=>A<>>==??:>;A@>==@AAA;@@@AA2>9<655555(5:;9;.876///<:7;8;EHE/A;:;C<@;;;7;AAA:;;<><>AA@@@>9===A:A@?@?;;;AAC@?>>??AD<>>>@:66---,,,',66,
@ATNG8:01243:02723
GATTAGTATAGAGCTCTACATAGTACTCATTCGTTTCGGAAGAGACAGGTACGTTAATAGTTAATAGCGTACTTCTTTTTCTTGCTTTCGTGGTATTCTTGCTAGTTACACTAGCCATCCTTACTGCGCTTCGATTGTGTGCGTACTGCTGCAATATTGTTAACGTGAGTCTTGTAAAACCTTCTTTTTACGTTTACTCTCGTGTTAAAAATCTGAATTCTTCTAGAGTTCCTGATCTTCTGGTGTCTGATCTGTATCACTACCATCGAATCACGAAAAGTCT
+
CGD@BABBCCCBBBBCCCCCDCCCBBBCCC?BBBB=CC?C?AAAACAA?BB@@@>B@BB@@>A?BBCBBBBA?888898$9<39888.6CCE?AAB@CB587@C;:7;AACA===;ACC9=9=>>>?<<=;A>;;7=>>?=<>@AAAAAA>;;7;>>;AA;A7==?<=>@><6<::992::A::::::)9<///)//////:99<08888(5<;::5;9;;4;<======A:>>???A7;;D<AA?@:;;@@A?????>A?AA;A?===;>=<:5555(7==?
@ATNG8:01245:02747
GATGGTAGCTCACGTACGTCACACGTACTCATTCGTTTCGGAATGGAAGACAGGTACGTTAATAGTTAATAGACGTACTTCTTTTTCTTGTCTTTTCTGTGGTATTCTTGCTAGTTATCACTAGCCATCCTTACGTCTGCTGCTTCGATTGTGTGCGTACTGCTGCAATATTGTTAACGTGAGTCTTGTAAAACCTTCTTTTTACGTTTACTCTCGTGTTAAAATCTGAATTCTTCTAGAGTTCCTGATCTTCTGGCTCTCGTAGACAGATACTCCATCGAATCACGAAAAGTACT
+
8:::05599455555;556;<<?;@;;<=<<<6@5//)-7060--(-(-688:678843-3-333;28445588=;::<587;;;+;;*///688+87533(/..(..355222:3666252566055;0504--------25605522+222557=?????===??6<<=8=?7?7=999>777?155@@@28599=>=>?/:::<<5<<<995;:9:1:::/:99=>:=8=@:>>>A<8:17*//8777)---(-6667799?>>>>==A>>>;<=<??;>?;::;::-:=8=9
@ATNG8:01246:02741
GATGGTAGCTCACGTACGTCACACGTACTCATTCGTTTCGGAAGAGACAGGTACGTTAATAGTTAATAGCGTACTTCTTTTTTCTTGCTTTCGTGGTATTCTTGCTAGTTACACTAGCCATCCTTACTGCGCTTCGATTGTGTGCGTACTGCTGCAATTATTGTTAACGTGAGTCTTGTAAAACCTTCTTTTTACGTTTACTCTCGTGTTAAAAATCTGAATTCTTCTAGAGTTCCTGATCTTCTGGGTGTATCAGCGAGTATCTACCATCGGAATCACGAAAGTCT
+
?@BB7<<59:;9:::5555;95555::<;@;@>BCFC=DLGMAAAAC@AG@BBA;;6:488=?4949:;;333;;3//////#/9(//66169;;247?7;=<==;8=?8?><=@=:;78A?;A:@@@A?>?@<?>::59<9;<>????=;=566=.6-596981:66569:555:155==A+<5949<@@@/>=99;1::9<;66///38898*789<F;>9>A9@<==///9=9==A@@@;??AK:<<<?>>=;776///6663616333-323369866.6686
@ATNG8:01220:02782
GATGGTAGCACGACACGACGATGTGTATCATTCGTTTCGGAAGAGACAGGTACGTTAATAGTTAATAGCGTACTTCTTTTTCTTGCTTTCGTGGTATTCTTGCTAGTTACACTAGCCATCCTTACTGCGCTTCGATTGTGTGCGTACTGCTGCAATATTGTTAACGTGAGTCTTGTAAAACCTTCTTTTTACGTTTACTCTCGTGTTAAAAATCTGAATTCTTCTAGAGTTCCTGATCTTCTGGGTCTCTCTCTCACGCACTACCATCGAATCACGAAAAGTCT
+
BBCD@C@CB<;;;==ABBA@<CCAABCCCGCACCCC>BB>B?BBBBCCC@CCBBB?D@DBBC?C=AABB@@@?=987878'3;4?;>?3?:998@7727A;<>BBAA>BBBBB?@?:?AB=@<;;:@>>>A<@@@A<@>@>?@>=>?>?@>>=?<@?@<::6:=AAAAA@@??:?AAAA5A<>:>?>>?/?B@@@9@A>>>@@???<AAAA/?===A<A<AA<AAAA:::<?;=<==////=<>4;;A???@@@AAAA@A:8:A<?=?@@:@AA=6///(/89/
@ATNG8:01222:02785
GATGGTAGTGTCAGTGCGCGTCGTCCAGAAGATCAGGAACTCTAGAAGAATTCAGATTTTTAACATTCGAGAGTAAACGATAAAAAAGAAGGTTTTTACAAGACTCACGTTTAACAATATTGCAGCAGTACGCACACAATCGAAGCGCAGTAAGGATGGCTAGTGTAACTAGCAAGAATACCACGAAAGCAAGAAAAAGAAGTACGCTATTAACTATTAACGTACCTGTCTCTTCCGAAACGAATGAGTACTATAGACTATCTGAGACTACCATCGAATCACGAAAGTCT
+
<==>@DBBCCCC?;;;<<AC;55::55:98<B900;8<+--5--/;6;;69+44498<<=);,333,3333338;;.773//6666$//(/(/:::$//.(/72229=888/8277367748=:?CBCBCCDCBBBA@=@A@@;?@@@?@??2:4;::5;CCBBC??=?@@@?=8=>9==>390?>>5>00*-7777*22-----9:=:;5;5;==>=B=@@CAA=@BB@@AC@C?CCG<ABB=@?BBBBCBCAAAAAACCDCC@??AA@@?AAAAC<>>BBBCD>CC;;
@ATNG8:01227:02788
GATGGTAGTGTCAGTGCGCGTCGTCCAGAAGATCAGGGGAACTCTAGAAGAATTCAGATTTTTAACACGAGAGTAAACGTAAAAAGAAGGTTTTACAAGACTCACGTTAACAATATTGCAGCAGTACGCACACAATCGAAGCGCAGTAAGGATGGCTAGTGTAACTAGCAAGAATACCACGAAAGCAAGAAAAAGAAGTACGCTATTAACTATTAACGTACCTGTCTCTTCCGAAACGAATGAGTACGAGAGAGCACACGTGTCTATCGAATCACGAAAGTCT
+
BCCC?C>CCCBDCBCCGCCCBBBDD@DCB?CBBA@@@@9@?BBCCBBC?BB?A?BBBBBBBB3B@FBBBAAABBDD>CC@@@@@1@A@E4;;;.;CEAHBBCEDCCB?B@CC@CDD=A@AABBCCCCDDDB@BC?BBBB?A@@?BCBA>B@CAB>ACCCCCCC?BBBBBB=@@:999;??BAA:?<<899999(:>:>988>?>@A=@<AAAA<@<@ACBB?BCCCCBF>A>ACB>BCC@??@BBBCCCCCCCBBBBBBBBB>><<=:::8>::8@@A:AAAA
@ATNG8:01227:02802
GATGGTAGTATAGAGCTCTACATAGTACTCATTCGTTTCGGAATGAGACAGGTACGTTAATAGTTAATAGCGTACTTCTTTTTCTTGCTTTTCGTGGTATTCTTGCTAGTTACACTAGCCATCCTTACTGCGCTTCGATTGTGTGCGTACTGCTGCAATATTGTTAACGTGAGTCTTGTAAAACCTTTCTTTTTACGTTTACTCTCGTGTTTAAAAATCTGAATTCTTACTAGAGTTCCTTGATCTTCTGGTGTCTGATCTGTATCACTACCATCGAATCCACGAAGTCT
+
56>>8=<CBBC:;6>=665995565>>==B@@;@000-0@;>-////::<<@BB8==7<59@;;28288893333;66=:<:(87+52222&2339288B>A@>@8877;/6522=8>><=>>=?:>>?7728>49<>A98:8>??A;;;?@@9//61///297060///8/..>927;>?>.>49;/:7776)69---)--3---47577'2525$25738386//).333355527(.(.77550---2---233999>@@AAA=:://*/<79;7/-)-3,,(,---
@ATNG8:01234:02805
GATGGTAGTGTCATATGAGAGTGTGTACTCATTCGTTTCGGTAAGAGACAGGTACGTTAATAGTTAATAGCGTACTTTCTTTTTCTTGTCTTTCTGTGGTATTCTTGCTAGTTACACTAGCCATCCTTACTGCGCTTCGATTGTGTGCGTACTGCTGCAATATTGTTAACGTGAGTCTTGTAAAACCTTCTTTTACGTTTACTCTCGTGTTAAAAATCTGAATTCTTCTAGAGTTCCTGATCTTCTGGGATGTGTGCGCAGTGCCTACCATCGAATCACGAAAGTCT
+
:844.44499<<<<==>@=;?595;555=<<<68///(/;)//)//:::;;6;>555./4://-(-(---/79;444)49999)9:5:7///(-,2,,(,--(-/(3378797<665;<6626BGAF@DDCA@AAJGCCCC@C@A@CBBBCBCBBA;;;=@@@:>@<@<ADCBBBDBB=:;;A@3@;@=;;;;.9=999/9??@@?=:9:29===,>@@BB?C?@A?AABCA;;4;;@==>@B>@@@G;@@;:9ABB:;:999B?CAA=@@>;;4;>:;;BC=BBBB
@ATNG8:01235:02789
GATGGTAGTACATGATAGACGACACCAGAAGATCAGGTACTCTAGAAGAATTCAGATTTTTTAACACGAGAGTAAACGTAAAAAGAAGGTTTTACAAGACTCACGTTAACAATATTGCAGCAGTACGCACACAATCGATGCGCAGTAAGGATGGCTAGTGTAACTAGCAAGAATACCACGAAAGCAAGAAAAAGAAGTACGCTATTAACTATTAACGTACCTGTCTCTTCCGAAACGAATGAGTACAGAGAGTACGATATGTCTACCATCGAATCACGAAAGTCT
+
55:;7;<>?;;;<;=B@A@CCBCBC>BBB@>=>=;@<;=??A::9>59;:>5;;<787777#45::<=ACCC;;;8;B?@CBC2BC@C@IFF<CCCADAAA@ABBC?B?CB?BCC?BBDCCCCBBBBCCBBCHACBBBBBBCBBCCC@F@CBB?BDCBABAB?BBCBAA?CD?BBB=@@<<<+::9/8==<<.;;67...66;AE<><>>>><?;>AB@@=ABBBCEFADBCCC>CBC@;;;@AA@AABBBBBCBAB??@CCBBBC@C@?>A?BAAA988-6=9:
@ATNG8:01238:02801
GATGGTAGACATATCGTACTCTCTGTACTCATTCGTTTCGGAAGAGACAGGTACGTTAATAGTTAATAGCGTACTTCTTTTTTCTTGCTTTCGTGGTATTCTTGCTAGTTACACTAGCCATCCTTACTGCGCTTCGATTGTGTGCGTACTGCTGCAATATTGTTAACGTGAGTCTTGTAAAACCTTCCTTTTACGTTTACTCTCGTGTTAAAAATCTGAATTCTTCTAGAGTTCCTGATCTTCTGGGCTGCGCTGATATGCGCTACATCGAATCACGAAAGTCT
+
@A@@>@BCCCCBBBB@@DDDD@A@BDCBDCBB?BCCC>CB?B@BBBBDBB?ACCCC@C>AABC?C?BBCBBBCBB?:89888#65+2897'2===>BBD@CC<:::B;:7;AAAAAAA9??@8<;>AAAAAA?;@@BD8>;;><<=<@ABCA===><@??:?A>D<>>??BB@@@<;;;>>2><@<A=<;;.;<333)--3---9;7:4::::+7@@AA=A<??<???A@>>;><@@A>>>:::==6=//-=6337@@===>>B>>>>>>>;>BBB>>>9>@@;
@ATNG8:01247:02763
GATGGTAGACATATCGTACTCTCTGTACTCATTCGTTTCGGAAGAGACAGGTACGTCAATAGTTAATAGCGTACTTCTTTTTCTTGCTTTTCGTGGTATTCTTGCTAGTTACACTAGCCATCCTTACTGCGCTTCGATTGTGTGCGTACTGCTGCAATATTGTTAACGTGAGTCTTGTAAAACCTTCTTTTTTTACGTTTACTCTCGTGTTAAAAATCTGAATTCTTCTAGAGTTCCTGATCTTCTGGTGTCGTCTATCATGTACTACCATCGAATCACGAAAGTCT
+
ABCC?CCCCBBBCCCCCCCCCBC@@@BCBBBB@BDDD>BB>B?A@??BCD@CAABBDD@CCCC?@?CHGCGCDED@CCGGG5CB;A;;<<&9@>>8=;;5;B=AAAGCC@BBCCCCCD?CCC@C@CBBCBBBD@CBCDAC@@@CCCCCCCBCBBBC@CBC@@@>@>BABBBECBB?ABGGE;@=?=::9:9:9#:BCCC=BBCCCC@@AB@DDDD5BBBBC>B>BCABBBDB::;;@CCCDCC@BAA=A::;CCBBBCCCCCBBDDDE@CBCCC?CBBB?@@:@@::
@ATNG8:01230:02810
GATGGTAGCAGACGTGACAGAGCGCCAGAAGATCAGGAACTCTAGAAGAATTCAGATTTTTAACACGAGAGTAACGTAAAAAGAAGGTTTTACAAGACTCACGTTAACAATATTGCAGCAGTACGCACACAATCGAAGCGCAGTAAGGATGGCTAGTGTAACTAGCAAGAAATACCACGAAAGCAAGAAAGAAGTACGCTATTAACTATTAACGTACCTGTCTCTTCCGAAACGATGAGTACTGCGTCTCACTCTCGCCTACCATCGAATCACGAAAGTCT
+
<<>>:==@>=<<:::<///<97A@A=00/7///;8<4;7<<;AA?@8?@7@;>==79999'9398;>>==833,3944444$4;.5.555&5;<9>@@@?==69298@<7;;>:>>::;666>>>====990555=8555<<<<=9?<@>C=?>94949;28<=9:93333(3998///;;)/064///(/7,325556667,2+2922,2488:94.4448844047;;=4944488788;334=669<<55499;:7;:94::99=444:<=>>466<<
@ATNG8:01230:02836
GATGGTGGACGAGCGTCTGAGAGGTACTCATTCGTTTCGGAAGAGACAGGTACGTTAATAGTTAATAGCGTACTTCTTTTTTTCTTGCTTTTCGTGGTATTCTTGCTAGTTACACTAGCCATCCTTACTGCGCTTCGATTGTGTGCGTACTGCTGCAATATTGTTAACGTGAGTCTTGTAAAACCTTCTTTTTTTACGTTTACTCTCGTGTTAAAAATCTGAATTCTTCTAGAGTTTCCTGATCTTCTGGGTGCGCTACAGTCTCTCTACCATCGAATCACGAAAGTCT
+
CA@@<BC@CBA@A;<@B@A<B;;7;BBBBBB>B;;;6;C=A>BBBBBCDAIFCCD@D@BBBG?C?BDCFCBCBDABBAAA@@#;;5;;;;;.9@::4:@A=?@>@BBBBCBDCCBBBEE@CBC@C@BBBCCCBC@BCDC@CBECCBBCC@@@AAA@@<@@@<@@=@>AABBBBBBB?BBBBB7A>A>ABBBBBB#BC;;;6<AAECCBA@C@DCCC5CBBBB@BAED@BBBBB;;;6;?A@?AAB>B9<;0<AABCCCBBCBBAA@CCBC=@AA@A=@BCBCCB<BBBC
@ATNG8:01232:02829
GATGGTAGCGCACACATAGATACAGTACTCATTCGTTTCGGAAGAGACAGGTACGTTAATAGTTAATAGCGTACTTCTTTTTCTTGCTTTCGTGGTATTCTTGCTAGTTACACTAGCCATCCTTACTGCGCTTCGATTGTGTGCGTACTGCTGCAATATTGTTAACGTGAGTCTTGTAAAACCTTCTTTTTTTACGTTTACTCTCGTGTTAAAAATCTGAATTCTTCTAGAGTTCCTGATCTTCTGGGTGTATCATCGAGTATCTACCATCGAATCACGAAAGTCT
+
9;CD:>BBBCDB@AACCCFCCCBBBDBBBDDD?A@>@8@@=B=B@BCCDC@CCBBB@D@BBBC>@?AHCCCBBCC;;::;;)9?498BB<BAAB>B@A<AE?AABCCC@EEFDCCBB>BCD?C?CCCCBCBC?BBCC?CCCCCCCCBCCCFCBAA?AAA>BB?C=@@CCCCBCC@B@@@@9@<A>;;:::::#;C@@@=ABBCCCCCCB<@A@A0ABBCCAC@CL@BBBCC@@>A@BBBCDC=A9::/;CBCCCCCCCBA@@EDDDFACCBCCACBBA@@>8@@::
@ATNG8:01234:02851
GATGGTAGATATATGCACGCTCTACCAGAAGATCAGGAACTCTAGAAGAATTCAGATTTTCAACACGAGAGTAAACGTAAAAAGAAGGTTTCACAAGACTCACGTTAACAATATTGCAGCAGTACGCACACAATCGAAGCGCAGTAAGGATGGCTAGTGTAACTAGCAAGAATACCACGAAAGCAAGAAAAAAGAAGTACGCTATTAACTATTAACGTACCTGTCTCTTCCGAAACGAATGAGTACTGTATCTATGTGTGCGCTACCATCGAATCACGAAAGTCT
+
;<<@?B=BCA@AFCHCBCCCCCBBC?BCD?BBBDED?A?AAA;:9C?CD@D>@AA@@@@5??7CAAABBBB@@<6<;;::::)4:5:5@<5<@=C@BBBDDCGCC@C?AB>;;;=>?@?AACCDCCBBBCCD@BBBC?BBBCAAAB?C?C;;:;DBBBBDD@CCB@@??BB?AA@;==999,89<8989898$0>9>0//==>>B?><>@@>7:69ABAB@B@@@BBB>A?AAB<A;;9:@AAC;99BA@AC@??ACA9::AB9::?BCBBB<=:::@BA<B:;;
@ATNG8:01238:02819
GATGGTAGCACGAGTCACTCATATCCAGAAGATCAGGAACTCTAGAAGAATTCAGATTTTTAACACGAGAGTAAACGTAAAAAAGAAGGTTTTACAAGACTCACGTTAACAATATTGCAGCAGTACGCACACAATCGAAGCGCAGTAAGGATGGCTAGTGTAACTAGCAAGAATACCACGAAAGCAAGAAAAAGAAGTACGCTATTAACTATTAACGTACCTGTCTCTTCCGAAACGAATGAGTACTATGTAGAGCTCTATACTACCATCGAATCACGAAAGTCT
+
::94.4:;;@;;;;;<;99/////;4//5.559955.547;<///;6;;:;6<A994@@?,@388333388877.33944444#45.5.555&5556<><==?;;?8@;@@<BAA59:@?@BBBACCBBBBAA>A@@@=@@A@=?::30;@00+0=<<>?BC@BBB???<@??BBA>A@999,77<8<<??@.@B?@@A???AAA=A7;;??;>:;;@?@<@BCECCC@B>ABC=A??<>>?AABBBCCCBABDB??@@@@@@;;;=@@@@B<@@<=A@@:ACBB
@ATNG8:01240:02855
GATGGTAGAGTACAGTGTAGTAGACCAGAAGATCAGGAACTCTAGAAGAATTCAGATTTTTTAACACGAGAGTAAACGTAAAAAGAAGGTTTTTACAAGACTCACGTTAACAATATTGCAGCAGTACGCACACAATCGAAGCGCAGTAAGGATGGCTAGTGTAACTAGCAAGAATACCACGAAAGCAAGAAAAAGAAGTACGCTATTAACTATTAACGTACCTGTCTCTTCCGAAACGAATGAGTACACACTCTCATATGACACTAACATCGAATCACGAAAGTCT
+
CCCC=AACCCCCC@@@CCCCCCBBB?CCC?CCCCBB?B?BCBCCCA?BC?B?BBBBBCCCC)C@CBBBBBCCCCC=CCCGDDD2BB?B@CDCC2CCG@CCCCDDB?@???BF?BBC?BBBCBCCCCCCBBBCCC@CBBB?A@@??=??9@<@AB@BDCCCABA?CCCCCC?BB?999;??@@=3===9?AABB3BE@B888>==8818:==AA7<7:@CBA?BCCCBDB?B?BBB=A??=?CDECCCCAAACCCCAAAABA@@ADD?BBBBBB?BCDC;::6;B@@
@ATNG8:01241:02847
GATGTAGCGCGACGAGCGTAGACCCAGAAGATCAGGAACTCTAGAAGAATTCAGATTTTTTTAACACGAGAGTAAACGTAAAAAGAAGGTTTTTACAAGACTCACGTTAACAATATTGCAGCAGTACGCACACAATCGAAGCGCAGTAAGGATGGCTAGTGTAACTAGCAAGAATACCACGAAAGCAAGAAAAAGAAGTACGCTATTAACTATTAACGTACCTGTCTCTTCCGAAACGAATGAGTACAGAGAGTACGATATGTCTACCATCGAATCACGAAAGTCT
+
BCBCCCBC@@ABBCCBBBCBCCCC=CCC@BBBAAC@C@BCCCCAA>AC?C?CCC???????#=>CBBABDCCBBB;?<;;;;;*;@<@2;;;;*9AC?DCCBCDBBB@C@A@>ACE@BABBBCCCCCCCCBBBB@CCCC?CCBBA?>>9>=?@@?ACCCCCCC?CCBAAA=@A<???9>=999,7=<988989.7?<>688?>A?>;>:>=;;5;9==CBB>ABAAACC@C?CCC>CBB>ABBBBCCAAACBBBAAACABBCDA=;;7;=AAA;AAA?AAA:@?=:
@ATNG8:01246:02836
GATAGTGATACAGATCAGACACCAGAAGATCAGGAACTCTAGAAGAATTCAGATTTTTAACACGAGAGTAAACGTAAAAAGAAGGTTTTACAAGACTCACGTTAACAATATTGCAGCAGTACGCACACAATCGAAGCGCAGTAAGGATGGCTAGTGTAACTAGCAAGAATACCACGAAAGCAAGAAAAAGAAGTACGCTATTAACTATTAACGTACCTGTCTCTTCCGAAACGAATGAGTACGATGAGATCTCGTGTGCTACCATCGAATCACGAAAGTCT
+
/////;?;<A@D:96@?CFEGGA;;;?AA<<=>:>259549:<7;;4>9;7;33333$34;;888:99788.8AAABAA0:;492;::&5:@;@A=CBBCED@B@BB>@@@=@@AAGA@@CBBBCAA@@=C@;;6:BB<=<00*0*0<93:@==A<<@?ABBBBF?BB>AA@:>333;(333,33333$3947338;53./(/(.335(/*/<AAA<:56;::;7<5333(3885?<777BBABBB>??AA???@;::9>?>8;;;;;<@@@?AAA;@@@B
@ATNG8:01251:02847
GATGGTAGTGGTCAGTGCGCGTCGTCCAGAAGATCAGGAACTCTAGAAGAATTCAGATTTTAACATCGAGAGTAAACGTAAAAAGAGGTTTTTTACAAGACTCACGTTAACAATATTGCAGCAGTACGCACACAATCGAAGCGCAGTAAGGATGGCTAGTGTAACTAGCAAGAATACCACGAAAAGCAAGAAAAAAGAAGTACGCTATTAACTATTAACGTACCTGTCTCTTCCGAAACGAATGAGTACGTGTGACGTACGTGAGCTACCATCGAATCACGAAAGTCT
+
8:;<8@>@00)/7::65777///7//)/554;@BBAC?C8;:C595=7540458666666&/(/666==<;<888.7766666'///(/////#/671889;;8855/535505995=:7266;;;=?>>CBBD@CCCD@CB??@BCG?B?A@@<@@@AAACE@B@??EE?BB?BBA;?=8888(88810/////%/83//.5577<>39475555:599@>>:>@;:;::=@9;;@8>00+0;;;>@BABB==??@?888>=>377@>;>777>;===<>?@8@@@@
@ATNG8:01256:02821
GATGGTAGCACACGAGATCTCATCGTACTCATTCGTTTCGGAAGAGACAGGTACGTTAATAGTTAATAGCGTACTTCTTTTTCTTGCTTTCGTGGTATTCTTGCTAGTTACACTAGCCATCCTTACTGCGCTTCGATTGTGTGCGTACTGCTGCAATATTGTTAACGTGAGTCTTGTAAAACCTTCTTTTTACGTTTACTCTCGTGTTAAAAATCTGAATTCTTCTAGAGTTCCTGATCTTCTGGATACACTCATGTGACTACCATCGAATCACGAAAGTCT
+
;;BB<ABBBEDCCCCHBBBBBABBCCCCCCAA?AC@C=BB?B@BBCCBCC@CCBBA?B?BBBB?B?AAA==?>9@99::99$9>5;88818<<B9:7F?BE?????BB=BBAACB@@<???=C=AAA???@A=AAAA:>=@=<<=:::@AA==<?:;;;=AB:>:=@???AA??:==>@@2<8<8>>?@?/?DAAA:AAD;:;@:;:<AAAA/A;;;@;@=>=:=DE@?>>=B=BA???@<>>><>??>>>@@@@@===@AAA<@??@A<>>@@@@B9?;;;
@ATNG8:01260:02830
GATGGTAGTGTCAGTGCGCGTCGTCCAGAAGATCAGGAACTCTAGAAGAATTCAGATTTTTTTAACACGAGAGTAAACGTAAAAAGAAGGTTTTTTCAAGACTCACGTTAACAATATTGCAGCAGTACGCACACAATCGAAGCGCAGTAAGGATGGCTAGTGTAACTAGCAAGAATACCACGAAAGCAAGAAAAAAGAAGTACGCTATTAACTATTTAACGTACCTGTCTCTTCCGAAACGAATGAGTACTGTATCTATGTGTGCGCTACCATCGAATCACGAAAGTCT
+
@@@@;?=BBABCA<<<@CGEBA@AB?ABB?BB;;;A;@;?@@995=9=<>B-3733333333"36;<=;;;;;==B3<<44999'4=49.999::$9=:>DCCB@ADJ@C@CD@CCC@CCCBBCCCFDCCBCCCC@CBAA<??>>???@9>:>>><@BBCBBBC@BBBBBC@BB?BBB=@@999+:>>;::9999%9>9=:;:BBBAA;@=@A<==3;5;>ABB@CBBBABE@E@AA@9@:959BBBBBBBCABBBBAAABB>>:==>:;7;AD>><>???BCD>BBAA
@ATNG8:01262:02826
GATGGTAGGACGGAGCGTCTGAGAGGTACTCATTCGTTTCGGAAGAGACAGGTACGTTAATAGTTAATAGCGTACTTCTTTTTCTTGCTTTCGTGGTATTCTTGCTAGTTACACTAGCCATCCTTACTGCGCTTCGATTGTGTGCGTACTGCTGCAATATTGTTAACGTGAGTCTTGTAAAACCTTCTTTTACGTTTACTCTCGTGTTAAAAATCTGAATTCTTCTAGAGTTCCTGATCTTCTGGTGTCGTCTATCATGTACTACCATCGAATCACGAAAGTCT
+
4499377727//)/75-//:::<==:=>?@>>>:@999,4<8>;?;C@@C@@CC;=;AB@BDCB@CACCCCCBBBC>;;;;;*;C=BBIM?CB@@9?9929@;=@>@DD499@?@@BC@BCE@D@<;<D;;;;8;ACC?CCCCB;;;@AAA@@@@@<@AA>AA>A>AABB@@BCC=@BAAB3A=A=;;;;.:@>>@6A>@;;;B@@A;@@@@,@:;;><??CD@CCCC<;<7;?AAABA=:=00+0>>@@ACCEBBAAADCCBCCA@@AEB@AACCCFJ=CCGG
@ATNG8:01262:02833
GATGGTAGTGTGTCTCTGAGAGAGTACTCATCTGTTTCGGAAAGAGACAGGTACGTTAATAGTTAATAGCGTACTTCTTTTTCTTGCTTTCGTGGTATTCTTGCTAGTTACACTAGCCATCCTTACTGCGCTTCGATTGTGTGCGTACTGCTGCAATATTGTTAACGTGAGTCTTGTAAAACCTTCTTTTACGTTTACTCTCGTGTTAAAAATCTGAATTCTTCTAGAGTTCCTGATCTTCTGGAGATATCATCAGCGAGCTACCATCGAATCACGAAAGTCT
+
//7:4999;;<999////7/55<;444:////:::;2/3-380333;;::478;97,36334=6?=A>;?;7339433333$3949233(3755.555.5>7<@A::68AA@BBB:;8;CB>A>A@<<<;<J?BB;;9;CECCCBBBB;;;BBBA?DBB>BB@C8;;BBBBBDC?A@@@@7@>A>;;;;.;>@@C=CBB@AAB@AA4;;;;*;>>AB?B@CC@BCCCA;;7;<@A:;;D@CDE@BBBCCAAADCCCCCAAABBA=>:;;;5:?A?@@B<BABC
@ATNG8:01263:02835
GATGGTAGTGATACAGATCAGACACCAGAAGATCAGGAACTCTAGAAGAATTCAGATTTTTAACACGAGAGTAAACGTAAAAAGAAGGTTTTTTACAAGACTCACGTTAACAATATTGCAGCAGTACGCACACAATCGAAGCGCAGTAAGGATGGCTAGTGTAACTAGCAAGAATACCACGAAAGCAAGAAAAAAGAAGTACGCTATTAACTATTAACGTACCTGTCTCTTCCGAAACGAATGAGTACTATGTAGAGCTCTATACTCCATCGAATCACGAAAGTCT
+
<=<<?CGCBCBCFCCDCCDGBBBBB@BBB?BBBBBC@B?BCBBAAB?BA?C@C?=99:::$76788BBCABBBB=B9;6=;;'54.4.55555#5<<6;;;;;??BB@B?BB?BBA7;;;;;AD@AAAAADCDD@CCBC@AABCFDDD>B=A;;7;ABABA@@>@AAABB?AA>@@A<@A@>>5=99399:9:9%0>;:0/0>8=>D<@;>CBB<B=>>BAA>@BBBCBCAD@BBB>BBB?BBBAAAAAA@AABBBBCBB@@@??>=:>===>:>===BBD@CBBB
@ATNG8:01218:02867
GATGGTAGCTCGCTGATGATATCTCCAGAAGATCAGGAACTCTAGAAGAATTCAGATTTTTAACATCGAGAGTAAACGTAAAAAAGAAGGTTTTACAAGACTCACGTTTAAACAATATTGCAGCAGTACGCACACAATCGAAGCGCAGTAAGGATGGCTAGTGTAACTAGCAAGAATACCACGAAAGCAAGAAAAAGAAGTACGCTATTAACTATTAACGTACCTGTCTCTTCCGAAACGAATGAGTACTACTCTCAGAGACACACTACCATCGAATCACGAAAGTCT
+
ECCB@CCBCDCCB;::CCCDHHBB@?BAA69:>>>@;@;>@@555<8;;9=8<>333333$3,378898<8<===<887::988$//(/(///&/6;,34<;:75555'22'25.555/588:@>@@>CABBCBBB?BDBB>A?BABBBB@C?BAA>ABBBC????BBBBBB@CC>@AB@CA:99,9=<;><===.=>:?;<;A@@@@:=8=>8919:>>C@A?ADCCBBB@C>ACD>BBB?BBBBBBBD>>>BBBBB899BBA=>>AA<???@B<??>>BED?DB;;
@ATNG8:01226:02887
GATGGTAGAGAGAGCTCTCTCATCGTACTCATTCGTTTCGGAAGAGACAGGTACGTTAATAGTTAATAGCGTACTTCTTTTTCTTGCTTTCGTGGTATTCTTGCTAGTTACACTAGCCATCCTTACTGCGCTTCGATTGTGTGCGTACTGCTGCAATATTGTTAACGTGAGTCTTGTAAAACCTTCTTTTTACGTTTACTCTCGTGTTAAAAATCTGAATTCTTCTAGAGTTCCTGATCTTCTGGGTGCGCTACAGTCTCTCTACCATCGAATCACGAAAGTCT
+
56==8=EBBBB;;9C966@DD@BBCB<ACCBB?BBBB>CC@C@CBBBB995:??;95:>AAAD=?=???@ABAAA<@@@@@.@@6>>AA9A@?A7:8A>AA>9:9?@@:@@@===??<?BB;>:>>>8878==B???<>>>=<<<==@@??;77;1///667179??????@BC8;;@AB6A<?<?@AAA/??DDD7:;?>==<<//)/767)6:==?<?<AA<AAAA>>><@=@@>>>B>@6660///99;BBB?>>AAAA===7;///=6;6;;@??9?@@?
@ATNG8:01228:02871
GATGGTAGGCGACATACATACGCGCCAGAAGATCAGGAACTCTAGAAGAATTCAGATTTTTTAACACGAGAGTTAACGTTAAAAGAAGGTTTACAAGACTCACGTTAACAATATTGCAGCAGTACGCACACAATCGAAGCGCAGTAAGGATGGCTAGTGTAACTAGCAAGAATACCACGAAAGCAAGAAAAAGAAGTACGCTATTAACTATTAACGTACCTGTCTCTTCCGAAACGAATGAGTACGATGAGAGAGCTCTCTCTACCATCGAATCACGAAAGTCT
+
CCBD@BBB?A?AAFFDCCDDBBBBB=AAGAFFCCCC@B@BBCBBBB?AA?B?BDDDCDDCD+F@CCBCCCCBB?B?BCC?DCD;CC;A5;<0;BB?BCAABBGCC?C?CD@CCA=BBCBBBCCCBBCDCCAA?@DBB?BCBBBA?@<B=A@@=@BBBBCCC@CCCBBB@BB?BBA:?=877)9==99:9:9(9@;A:::BBBA=:><?ACB5838>C@@>AABBBBB?@?@@>8@;;6:AABCBBAAABBBBBBBBBBBBB>>??<?@@@A<AABBBA?9@@:9
@ATNG8:01231:02905
GTTGGTAGCATCATGCATATCTCACCAGAAGATCAGGAACTCTAGAAGAATTCAGATTTTTAACACGAGAGTAAACGTAAAAAGAAGGTTTTACAAGACTCACGTTAACAATATTGCAGCAGTACGCACACAATCGAAGCGCAGTAAGGATGGCTAGTGTAACTAGCAAGAATACCACGAAAAGCAAGAAAAAAGAAGTACGCTATTAACTATTAACGTACCTGTCTCTTCCGAAACGAATGAGTACACATCGTCGTGTCGATCGAATCACGAAAAGTCAT
+
BB@B?CCCBCCCBCCCCCCBCBCCC?BAB?CCCCBB?B@BBCCCCA?AA?B?AAAAAAAF)=6???ACCCCAA@:??=?@@@0>B=B:@@@7@AB?BCBBCCBBB@BACB?BBB>AABBCBBCCCECCBBBB?CCCD?AABBA@AB>C?BBB?BBCCCDBB?BBBBBB?BB<9881888878*989299999:%0>6>///96<@><A;>>@@<A<AACCD?BBBCBCB@B@BBB>BBB?BBBBBCCBBBA@?<:98889@AACCC?BAA?8887(7999;
@ATNG8:01232:02882
GATGGTAGCACGACACGACGATGTGTACTCATTCGTTTCGGAAGAGACAGGTACGTTAATAGTTAATAGCGTACTTCTTTTTCTTGCTTTCGTGGTATTCTTGCTAGTTACACTAGCCATCCTTACTGCGCTTCGATTGTGTGCGTACTGCTGCAATATTGTTAACGTGAGTCTTGTAAAACCTTCTTTTTACGTTTACTCTCGTGTTAAAAATCTGAATTCTTCTAGAGTTCCTGATCTTCTGGGTGTATCAGCGAGTATCTACATCGAATTCACGAAAGTCT
+
<=>E@CBBC;9:@ABDJHA;69>@@ABCBD<;8;A@A;BB>B?CDCBBBD@CBCBB@B>A@BB=?=?BABBBBAB>BBCBC1BB?BABD>B::97>?@<?@=??A@AA=AB??;@DD=A@A;?<?A?<<=::5;==>:>>>=;;;;=>>>>;;;;:>??;>>>D:==@AB==>A=<::::-94;878888(79777-6;<<A@@:::3:997(525571747717777///6=388==@A89:::1///=<;<7;;;??>A>>?>;;<::+/,/;;:<@26;;@
@ATNG8:01233:02895
GATGGTAGCTCGCTGATGATATCTCCAGAAGATCAGGAACTCTAGAAGAATTCAGATTTTTTTAACACGAGAGTAAACGTAAAAAGAAGGTTTTTACAAGACTCACGTTAACAATATTGCAGCAGTACGCACACAATCGAAGCGCAGTAAGGATGGCTAGTGTAACTAGCAAGAATACCACGAAAGCAAGAAAAAGAAGTACGCTATTAACTATTTAACGTACCTGTCTCTTCCGAAACGAATGAGTACTACTCTCAGAGACACACTACCATCGAATCACGAAAGTCT
+
BBCB?BDCDDCCCCCCDBBBCCDCC@CDC@CCCBBB=@=@AACABB@CC?D@@?>8:99999#9?AABBBBCCBBB;@@;;;;;*:B>A4;;;;*;BB?CABBFFBBB?B?BF@C@A>AABBCDDDGCCCCCBBB@BBAB?CABBB@??396:::7;CCDDCCC?CCCBBB@BB?BBB:?<999+9>?;99:::(9@9>;;;BAA;;6;5:=889-94:>B;;:;CBBBFDAD?CBB>BAA>BBBBCBBBBBBBBCBB>>>BA??@A>><>CA>><>===;;:.;@??
@ATNG8:01237:02900
GATGGTAGCGCACACATAGATACATACTCATTCGTTTCGGAAGAGACAGGTACGTTAATAGTTAATAGCGTACTTCTTTTCTTGTCTTTCTGTGGTATTCTTGCTAGTTACACTAGCCATCCTTACTGCGCTTCGATTGTGTGCGTACTGCTGCAATATTGTTAACGTGAGTCTTGTAAAACCTTCTTTTTTTACGTTTACTCTCGTGTTAAAAATCTGAATTCTTCTAGAGTTCCTGATCTTCTGGATAGCGACGCGATATACTACCATCGAATCACGAAAGTCT
+
AB@@=A@AABBCAABHCABADDCBCBBBAAA;>;;;/;A25.59:<=;?=@B@@@>@@BB@?<@<@A@<=<;>=:=<<<2;>278899.:88??9?<@6?>6777?@A?CCCCCDAB?ACC@B?CEDDBBBC?BBBB?BCCACACCCFCCC@AAC?CCC@??=@?CABBCCCCC@CBBBB;B=A>;;;;;;:#;B;;;9;DICFFDAAA?BBBB2BA@AC9<7<C?A@@BA;:;;@CCCBCC@BBC@CCCCDCGCBBBCCCDDCCCC?BBBCC?BBBCBB@=BA::
@ATNG8:01241:02861
GATGGTAGAGAGAGCTCTCTCATCGTACTCATTCGTTTTCGGAAGAGACAGGTACGTTAATAGTTAATAGCGTACTTCTTTTTTCTTGCTTCGTGGTATTCTTGCTAGTTACACTAGCCATCCTTACTGCGCTTCGATTGTGTGCGTACTGCTGCAATATTGTTAACGTGAGTCTTGTAAAACCTTCTTTTTACGTTTACTCTCGTGTTTAAAAATCTGAATTCTCTAGAGTTCCTTGATCTTCTGGCGCGTATGTATGCGCCTACCATCGAATCACGAAAGTCT
+
BCCC@D@@ABBBBABAAAEA@;C?DAAACCBA;A;;;;&4<8@:BBBCCBB?AAC??<??ABBB@D?CBBB???;B7BBDDDC)??2=?>7=?AA599>9>><;00/8838=@888AA=;;;=D=A@@A>>>?<?AAA6:9<<;<>=>=?>>888=98985;A;A=AAA?>;;;A5;;=>=/=5;5;=AAA/>>?>>8>>A>>>A===?/7777)6///:6:7;;;AAA>>>;?5;5;><<;7///7<<>?>>>>?>?????=?@=9::;6616::<<<=6>>>B
@ATNG8:01242:02877
GATGGTAGGCACTGCGCACACATCCCAGAAGATCAGGAACTCTAGAAGAATTCAGATTTTTTTAACACGAGAGTAAACGTAAAAAGAAGGTTTTTACAAGACTCACGTTAACAATATTGCAGCAGTACGCACACAATCGAAGCGCAGTAAGGATGGCTAGTGTAACTAGCAAGAATACCACGAAAAGCAAGAAAAAAGAAGTACGCTATTAACTATTAACGTACCTGTCTCTTCCGAAACGAATGAGACTGTATCTATGTGTGCGCTACCATCGAATCACGAAAGTCT
+
55==9=BB?A;5555<<=<ABA>@@6>BB>@;<@@@:@:>;@:;9B>BB@C?>?<:788877"7187:?<?=;??@9>7=9999(9949.5555$5<<5666;==>DC?B?BF@DCC>AABBCDIKCCABABBBB?BD:::;?CBBFBA?B@C@@>@BBBBBBB?ABBAAB?BC?AAA>@?9999*8<<9899999%8=9=857A@@?@<?8;:BB<@<==A;;8;ABAABB>A>BCD>B@?>?CCDCCCCCCCAAABBB@>==@@<;<=CA???<??@@B@@9A000
@ATNG8:01248:02860
GATGGTAGCGCACCATAGATACAGTACTCATTCGTTTCGGAAGAGACAGGTACGTTAATAGTTAATAGCGTACTTCTTTTTTCTTGCTTTCGTGGTATTCTTGCTAGTTACACTAGCCATCCTTACTGCGCTTCGATTGTGTGCGTACTGCTGCAATATTGTTAACGTGAGTCTTGTAAAACCTTCTTTTTTTACGTTTACTCTCGTGTTAAAAATCTGAATTCTTCTAGAGTTCCTGATCTTCTGGTCTACTACACTGTACTCTACCATCGAATCACGAAAGTCT
+
AACC@CBCCCCBB?BACCDDCCCCCCCCCAB<@>>>9@A?C@CDDCCCC@CDDCC@B@BBBC?C?CDDBCBBCCBBBBBBC)BC?BACC=BBBB?CAA?AC?AABCCJ@CCCCDDDC@CCC=B=CDDDBBBB@CCCD@CCBBBBBACCCCDBA@A@CCDA@@=@?BBCCCDCBB?CCFFG;B>B?AAAAAAA#ACCDF>BBCCCCCDCC@BCBB2A@@ABAC@CC?BBDC@@@>@@BCCCBC=@@A<ABBBCDDBBBCBBCDDCCCC?B9::B?BACB???<@A@A
@ATNG8:01250:02864
GATGGTAGCGCATATCAGCGCAGCCCAGAAGATCAGGAACTCTAGAAGAATTCAGATTTTTAACACGAGAGTAAACGTAAAAAGAAAGGTTTTACAAGACTCACGTTAACAATATTGCAGCAGTACGCACACAATCGAAGCGCAGTAAGGATGGCTAGTGTAACTAGCAAGAATACCACGAAAGCAAGAAAAAAGAAGTACGCTATTAACTATTAACGTACCTGTCTCTTCCGAAACGAATGAGTACGATGAGATCTCGTGTGCTACCATCGAATCACGAAAGTCT
+
<<<6:>;;@BCB;:;BBCC@BABCC=CDC@ABBD@@<@>AABCBBB?BD=?;<=944499$94=@=666@><@C:>>AA@@@,;;;)5.999&5<<7666;<>=BB@C@CD@BCB=@?AAAABBCCDEDDBAA@C@;;6;AABBBBC@C@C;:9;BBBBEDC?BBDAAA?BB@BBB=?>999,7<<8879899%9<8<==>ABBBB@C?BBAB;><>AAAA@BB@@@;;5;>;;;0:=<9>A@?BCBBBCBBBBCBBB@@@@AAABB=AA>>><@B@AA@@;@B;;
@ATNG8:01252:02867
GATGGTAGTCTCAGATAGTCTATAGTACTCATTCGTTTCGGAAGAGACAGGTACGTTAATAGTTAATAGCGTACTTCTTTTTCTTTGCTTTCGTGGTATTCTTGCTAGTTACACTAGCCATCCTTACTGCGCTTCGATTGTGTGCGTACTGCTGCAATATTGTTAACGTGAGTCTTGTAAAACCTTCTTTTACGTTTACTCTCGTGTTAAAAATCTGAATTCTTCTAGAGTTCCTGATCTTCTGGAGATACACATGATACTCATCGAATCACGAAAGTCT
+
A?@??B>DBBBBCA;;9ABA@BC;;;BBCACA@@A@C>CEADACCCCCBC<A?@9:255::<>?C@CBD@@00/?;88::>'000(33;;2<;6626>==>B76;@A@B>BBBD@@AD<;;G?B?CCAAADCB?BBAA>BBBBBA@@@;;;;;;AA>;;:=@@>C:>=;9959:@;?;;;;.99=99:::69@@@B8@:;999?==@29999'9===>:>?AA?;;;A@@@?B?BBBBBB?BDC@AAABBBBCCCCBBBC@??BBAA?BBBBCDL>CCBC
@ATNG8:01253:02907
GATGGTAGGCGGACATACATACGCGCCAGAAGATCAGGAACTCTAGAAGAATTCAGATTTTTAACACGAGAGTAAACGTAAAAAGAAGGTTTTACAAGACTCACGTTAACAATATTGCAGCAGTACGCACACAATCGAAGCGCAGTAAGGATGGCTAGTGTAACTAGCAAGAATACCACGAAAAGCAAGAAAAAGAAGTACGCTATTAACTATTAACGTACCTGTCTCTTCCGAAACGAATGAGTACCTCTCAGACGCTCGTCCTACCATCGAATCACGAAAGTCT
+
AAAA=;44.44.5999666>@@@BBC@CCGA?C666=8<8=<:::55.3;-3-33459999$5.5:;<<<=<@@D=B@@@AA@,@A4;2;9:'5:A8==DCCCCCB=A=;;8;CC@BBBCDCCDBCB;;;;CE?CCCC?BB@A@;;;:@;@BB>ABAABB@A=A@??BA?BB<::<27;7888*999199999.7?>C777CCC>=;>;A;=;<>:;;BCC@@@?@@@?;=;999,443-389;;;=7@;;BCBC>>>B=><D;>86/6878=:>>AAABB<AAAB
@ATNG8:01257:02908
GATGGTAGATATATGCACGCTCTACCAGAAGATCAGGAACTCTAGTAGAATTCAGATTTTTAACACGAGAGTAAACGTAAAAAGAAGGTTTTACAAGACTCACGTTAACAATATTGCAGCAGTACGCACACAATCGAAGCGCAGTAAGGATGGCTAGTGTAACTAGCAAGAATACCACGAAAGCAAGAAAAAGAAGTACGCTATTAACTATTAACGTACCTGTCTCTTCCGAAACGAATGAGTACGAGAGAGCACACGTGTCTACCATCGAATCACGAAAGTCT
+
8444.45669=@@>CDCC;5;@9;92444.4444447;7999;455::<7??BABBDCCD5B?BBCAAAECCCG>CBABCCC1CCAC@CFD9CDCAD;;;B@BB>;>;=<9@?@=<<<=AABCGEDBBCCCDACCCC>@@BEBA@A5;5;;;5;AAAABBA@BBBAAB=A@>?>>29::::,7;;878777'3;/7337===8=27277772555<BBB@CBAAA@@<?9?@@9@@A=AAAABBBC???CAAABBBBBAAAAB@>,0///>176?9;;A;BCBB
@ATNG8:01260:02909
GATGGTAGCGCATATCAGCGCAGCCCAGAAGATCAGGAACTCTAGAAGAATTCGATTTTTTTAACACGAGAGTAAACGTAAAAAGAAGGTTTTTACAAGACTCACGTTAACAATATTGCAGCAGTACGCACACAATCGAAGCGCAGTAAGGATGGCTATTGTAACTAGCAAGAATACCACGAAAGCAAGAAAAAAGAAGTACGCTATTAACTATTTAACGTACCTGTCTCTTCCGAAACGAATGAGTACCTCTCAGACGCTCGTCCTACCATCGAATCACGAAAGTCT
+
CCBB?D@BACDCCCCCCCBBCCCCC>CCC@CDCCCC>A>ABCDCCB?BB>B>??8888888#9?ABBABCDFBAA<ABBGDCD5DD@C@CCCC5DDC@CBBBCCFCC?A?AB?CBB>BB@AADFCCCCBBCB??>@CCD@AABBBA@>1:6:?@<@CBC?CCC?CCAAAB?CC?AAA<????=5=>=9888888%8=:@888AAA=>:=:>@888-84:=B@?=?AAAA::9:?CBC>C::7:A@ABAB>BBB@@?BACAA@@>=:===:=??@@<@>AA99929@??
@ATNG8:01262:02870
GATGGTAGCTCGCTGATGATATCTCCAGAAGATCAGGAACTCTAGAAGAATTCAGATTTTTAACACGAGAGTAAACGTAAAAAGAAGGTTTTACAAGACTCACGTTAACAATATTGCAGCAGTACGCACACAATCGAAGCGCAGTAAGGATGGCTAGTGTAACTAGCAAGAATACCACGAAAGCAAGAAAAAGAAGTACGCTATTAACTATTAACGTACCTGTCTCTTCCGAAACGAATGAGTACGAGAGAGCACACGTGTCTACATCGAATCACGAAAGTCT
+
<<<<@CBCBCCCCCCCCCCCCCCDD?BBB@CCCDDD?B?BBBAAAC?BB?C?BBBAAAAA2A@DCDAA@BBCBC>BA@BAAA,;;5:4::;.9BB=CBBBCFCCC?B@BC@CCC;;;ABBBBBHGCCCBBBB@A;;;=@BBABCBB>B?B;;8;BCCCBBC@BBBCCC@AB>BBB@BBBDF@BA@<>>==<,=>;@;;;>???B;>;>==B<@;?A@;<7<A;;;CD?C?BCC>BBB=???AEDCBBA@@???@???AAAAB@AFBB@>>:>>BCCCL?DB?@
@ATNG8:01262:02895
GATGGTAGACATATCGTATCTCTGTACTCATTCGTTTCGGAAGAGACAGGTACGTTAATAGTTAATAGCGTACTTCTTTTCTTGCTTTCTGTGGTATTCTTGCTAGTTACACTAGCCATCCTTACTGCGCTTCGATTGTGTGCGTACTCTGCAATATTGTTTAACGTGAGTCTTGTAAAACCTTCTTTTTTACGTTTAACTCTCGTGTTAAAATCTGAATTCTTACTAGAGTTCCTGATCTTCTGGTGTCGTCTATCATGTACTACCATCGAATCACGAAAGTCT
+
>>=B:96AA@@@<666<>666???C965><?=BA@=69:057?ABAA@?<?A?;?>A<@A??5>?BA;;;<;:<43333&25422..'.....05672996@A>;8;:><<<=;;9266649377633..-04666)..3338./.5757635(/.//356.97856///755.3>9AA2<8<9866666%69---)-(,2,,,,-672898+87777596:>3779:95554=5>95533.358322276----99766393367066669177>=;;:2>@@@
@ATNG8:01218:02950
GATGGTAGAGAGAGCTCTCTCATCGTACTCATTCGTTTCGGAAGAGACAGGTACGTTAATAGTTAATAGCGTACTTCTTTTTCTTGCTTTCGTGGTATTCTTGCTAGTTACACTAGCCATCCTTACTGCGCTTCGATTGTGTGCGTACTGCTGCAATATTGTTAACGTGAGTCTTGTAAAACCTTCTTTTTACGTTTACTCTCGTGTTAAAAATCTGAATTCTTCTAGAGTTCCTGATCTTCTGGATATGAGTGACTCGTGCTACCATCGAATCACGAAAGTCT
+
56==:>>CCDDCCBBA;;<;;;===C?BCCAA;ACCC=BC?B@CCCCCCC?AABBD?C?BBBB>A>BDBBBBBCB?AADEF2AA>ABBB>BCBB?AAD@CC<>>?@BB@BCB???@A<>>@<@<AAAB>>>@<??>?:::;AA??>>=@==:;;>9===;>>;><?AAA@@@@@<===?>2?:=:>>CCB/AA>>>9:;;>>>=:::18888(8;;;B<B=??:@@BB=>=<A==>>??@<@AA<A@@@@>>>>@@AAA??=AAA<A>>>A:=<>>><=7=:99
@ATNG8:01220:02925
GATGGTAGCGCATATCAGCGCAGCCCAGAAGATCAGGAAACTCTAGAAGAATTCAGATTTTTAACACGAGAGTAAACGTAAAAAGAAGGTTTTACAAGACTCACGTTAACAATATTGCAGCAGTACGCACACAATCGAAGCGCAGTAAGGATGGCTAGTGTAACTAGCAAGAATACCACGAAAGCAAGAAAAAGAAGTACGCTATTAACTATTAACGTACCTGTCTCTTCCGAAACGATGAGTACTATAGACTATCTGAGACTACCATCGATTCCGGATAGTCT
+
<>>D>B@B;;5?669CAAB@AABBB=BBB?;65:>:.44)4::::88-33-35:>494=9=(=259<<@BDDCAA90000000*00*/5;<</<<>:<<;<>9000)0:<>6?:@:;=849:AA@@;;:BBBCAC;;;@D@@@BBBB>B?B;:49?@:?<6605:::4838;5;<<27;777)777,77777'371733379<3/*/366..).26.009259=>>@?:>8900*/77///<<<?<??@@@<?>BCCBBBBB@@@?B???BB?B?E?BB?@@@@
@ATNG8:01226:02912
GATGGTAGGGACGAGCGTCTGAGAGGTACTCATTCGTTTCGGAAGAGACAGGTACGTTAATAGTTAATAGCGTACTTCTTTTTTCTTGCTTTCGTGGTATTCTTGCTAGTTACACTAGCCATCCTTACTGCGCTTCGATTGTGTGCGTACTGCTGCAATATTGTTAACGTGAGTCTTGTAAAACCTTCTTTTTTTACGTTTTACTCTCGTGTTAAAAATCTGAATTCTTCTAGAGTTCCTGATCTTCTGGGCAGACTCTCACACGCCTACCATCGAATCACGAAAGTCT
+
56<<6<<@?9AAA;;;AB@A@BDBB?CCCEDB@;@999,:?=A?BCCCBCC@DDFCC@C?CEDD>C>@CCDDCDCC=@@@>>?&A@=A@@@8@B;;7;BB>BC9;;BCBCACCCCCCCB?CCC@C@DCCCCBBC@CCBC?CBAACBBBBBCCCAAAA?CBB@??=@@CCBBBCCCF@CBBCB9B>B@BCDEDEH#CC;;;;.;AAAAAAAAB5;;;;*;@AACADACE@CCBCB@A?@@CCCCCC=A:::8:CCDCCCCBCBBBCCABBC@B?@@C>BABCDDD?C:99
@ATNG8:01229:02952
GATGGTAGCGCACACATAGATACAGTACTCATTCGTTTCGGAAGAGACAGGTACGTTAATAGTTAATAGCGTACTTCTTTTTCTTGCTTTCGTGGTATTCTTGCTAGTTACACTAGCCATCCTTACTGCGCTTCGATTGTGTGCGTACTGCTGCAATATTGTTAACGTGAGTCTTGTAAAACCTTCTTTTTACGTTTACTCTCGTGTTAAAAATCTGAATTCTTCTAGATTCCTGATCTTCTGGTCTACTACACTGTACTCTACCATCGAATCCTAAAGTCT
+
:944.499445<566>=?A@:;;AA944995529CBD>BBAC?BBCBAAD@;66;:8<7<<A?7B@BCCEBCA@@549999'4<6::;>7@<BD?CCC?CE?BAAA@C?DB;;6==<.55959.66<>969C?BBBB@BCBCBC;;;BBBA>><=+000+0:6869<996=BC@666>@@0>4615@@AA0?====,99?::9995516>>?+=5566166<<9;;::44.439445?>6;00*0000:BB;::BCBBBCC;;;>;;;;;>CC?BBB=BBBB
@ATNG8:01234:02943
GATGTAGAGAGACTGTAGCGCACCCAGAAGATCAGGAACTCTAGAAGAATTCAGATTTTTTAACACGAGAGTAAACGTAAAAAGAAGGTTTTTACAAGACTCACGTTAACAATATTCAGCAGTACGCACACAATCGAAGCGCAGTAAGGATGGCTAGTGTAACTAGCAAGAATACCACGAAAGCAAGAAAAAGAAGTACGCTATTAACTATTTAACGTACCTGTCTCTTCCGAAACGAATGAGTACGATGAGAGAGCTCTCTCTACCATCGAATCACGAAAGTCT
+
ACBBBBBCCBBBCCCCCDCCCBBB>BCC?CCCCBB?B?BBBBBBC@CC>A=@A@899999%9;ACBABACCCCC=CBBCCDD5BB>B5;;;;*;CC@CABADDDCB?C@CC?CBB?BBBDCCEECBDDBBBC?CCCD<@@@??>>>9@=@@A>ACCCBCBB?BBBBBB@BB@BCF?ABAA@;@>>;::999(8@;C>>>AAA::7::=>===3;5;AA@@>@BBBBBD?B?AA@:@??;>BBBCCDBBAAABBABA@@::;?????=@@@AA<ABA>:99.::9:
@ATNG8:01248:02917
GATGGTAAGCTCTGCTCTGACTCTCGTACTCATTCGTTTCGGAAGAGACAGGTACGTTAATAGTTAATAGCGTACTTCTTTTTTCTTGCTTTCGTGGTATTCTTGCTAGTTACACTAGCCATCCTTACTGCGCTTCGATTGTGTGCGTACTGCTGCAATATTTGTTAACGTAGTCTTGTAAAACCTTCTTTTTTTACGTCTACTCTCGTGTTAAAAATCTGAATTCTTCTAGAGTTCCTGATCTTCTGGCGCTCTGTCACGTCTGCTACCATCGAATCACGAAAGTCT
+
BBCC?CD?CBBDCCCCCCCCCCCCCDBCBBB?>9=:::6<B@C@BBDCCCC?@BBCC@C@BBBB@C@CCCDCBBCC=AAAA@@&@@<@;;;0;A;;7;BB?@B=@@AABC@BCCFCC@A<=@@+0,0>><@>;;49944:;BABBBBBBBBBBB@@@@C@?@9;;5;@@?ABBBBC@CIFDE<C@A=;;;;;;;#;;BC@ABDEEDEDB@@=@@@@,@@A@@<A?AA?AECAB;;5;>@;<;AB?A@B=AAABBBBBBBDBCCBAADAA>@BDBB>BDBD:::5:@@@
@ATNG8:01249:02959
GATGGTAGTACATGATAGACGACACCAGAAGATCAGGAACTCTAGAAGAATTCAGATTTTTTAACACGAGAGTAAACGTAAAAAGAAGGTTTTTACAAGACTCACGTTAACAATATTGCAGCAGTACGCACACAATCGAAGCGCAGTAAGGATGGCTAGTGTAACTAGCAAGAATACCGCGAAAGCAAGAAAAAAGAAGTACGCTATTTAACTATTAACGTACCTGTCTCTTCCGAAACGAATGAGTACTGCGTCTCACTCTCGCCTACCATCGAATCACGAAAGTCT
+
:;<<?BBCCCCDECBBA@@B;99@@9@CC?CB@@@@;@;?>??>>B=@=9?8<=9455555#59>CCCCCDCDED>B@A@CCB0AB5;5;;;;*9CD?BBBBCDBCB@C@AA?ABB?CBCCEBBBBBBBDDBCCACCCC;;:BBBBBA=B>BBB@BDDCCD@A?ACCBCB?AA>@@??AB998*998/888787$/>66///;;>989)89765<.5,5=BB@>AAAAA;;5<<@@@;@;;7;CBCDDCBCBBBBBBBDCBBCCC@ABB@CBBBC@@?@?;;;/;;;;
@ATNG8:01253:02915
GATGGTAGCGCACACATAGATACAGTACTCATTCGTTTCGGTAAGAGACAGGTACGTTAATAGTTAATAGCGTACTTCTTTTCTTGTCTTTCTGTGGTATTCTTGCTAGTTACACTAGCCATCCTTACTGCGCTTCGATTGTGTGCGTACTGCTGCAATATTGTTAACGTGAGTCTTGTAAAACCTTCTTTTTACGTTTACTCTCGTGTTAAAAATCTGAATTCTTCTAGAGTTCCTGATCTTCTGGATAGCGACGCGATATACTACCATCGAATTCACGAAAGTCT
+
5<<=8<<<@>@>@<<@<A@@<>>:;;;:9944.44;;199.55.599<<//)-5---(-(-68:6B?BBB::9:4/)/899+9<*/////(/333;288=6==74748<@=ABABBBBB=@@B>B>BBCCBBBC=@AAC6;;@@BBAABCCBEDD@A=@AA?BC>B>BB;;<DCCC@DCGDC8A=A5;;;;;*;@;;;0:;?ABBCBCF5<;;;*9AAAB?B=AA<@BBA@@@=@?BBCDBB>B@A=@;;:ABA;:;;:;99===:>.4//::)/)/99///)4555
@ATNG8:01255:02931
GATGGTAGCTATACGTATATCTATGTACTCATTCGTTTTCGGAAGAGACAGGTACGTTAATAGTTAATAGCGTACTTCTTTTTTCTTGCTTTCGTGGTATTCTTGCTAGTTACACTAGCCATCCTTACTGCGCTTCGATTGTGTGCGTACTGCTGCAATATTTGTAATCGTGAGTCTTGTAAAACCTTCTTTTTTACGTTTACTCTCGTGTTTAAAAATCTGAATTCTCTAGAGTTCCTTGATCTTCTGGATAGCGACGCGATATACTACCATCGAATCACGAAAGTCT
+
CBBB@CCBA?;<<;;;;??>B9:6@@?>AB;;5;;;;;*:4399BBBBCEE>A@BBB6;47?8928>AABB@97487====?=%33,3377.8;;;7<;:6;?/338;882<<738?:;19;;.6.5=C<=:;;<@@@@689A>?>;;69998///8/55<<3775,2288555556062222)24:3888888%8:79;1;56//.988:;.8777(55257.537225=975735(.).78:;0///48833------9777;/////6;9=>>8<<<<<=>3::::
@ATNG8:01258:02914
GATGGTAGGACGAGCGTCTGAGAGGTACTCATTCGTTTTCGGAAGAGACAGGTACGTTAATAGTTAATAGCGTACTTCTTTTTTCTTTGCTTTTTCGTGGTATTTCTTGCTAGTTACACTAGCCATCCTTACTGCGCTTCGATTGTGTGCGTACTGCTGCAATATTGTTTAACGTGAGTCTTGTAAAACCTTCTTTTTTTTACGTTTTACTCTCGTGTTTAAAAATCTGAATTTCTTTCTAGAGTTCCTGATCTTTCTGGCGCTCTGTCACGTCTGCTACCATCGAATCACGAAAGTCT
+
//::6:=>9@;:5;:@<<<==C@B?B@AADAA=B@@CC;CC@C@CCCCDDDACCC:;6;=ABBB=A?BBBCCBBBB@BBCBBB(@@@09::;;;*;BA@=AA@@69:2:;:AAC@CCCCFCBB@BBA6;7;CBBAB::8;CCC@EAABGBBBBBCCCBB@@<@@@?CBB>C@CCC;;;DFEACA@@@7A?B>BBDEDDGH"CA;;;;.;ACBBCCBA@A8A@A@,@AABC@BB>BCC=BBCA@@B?B?BA@B??=6=::4;BBBCBBBJJCBBBBAAA::9:CCED?CC@@BDD>ECBB
@ATNG8:01260:02910
GATGGTAGTCTCAGATAGTCTATAGTACTCATTCGTTTCGGAAGAGACAGGTACGTTAATAGTTAATAGCGTACTTCTTTTTCTTGCTTTCGTGGTATTCTTGCTAGTTACACTAGCCATCCTTACTGCGCTTCGATTGTGTGCGTACTGCTGCAATATTGTTAACGTGAGTCTTGTAAAACCTTCTTTTACGTTTACTCTCGTGTTAAAAATCTGAATTCTTCTAGAGTTCCTGATCTTCTGGGTCTCTCTCTCACGCACTACATCGAATCACGAAAGTCT
+
C@@;?C>CCCCCCCAAAB;;:BCBBBDCCB::8:BBB>CCAD@ABBB<;;7@==BC@B@BBA@?C@BCC;;;:<:.44444$4;133??6<455.5;:5<A769BCCG@DDCBCCCB>ABB>B>BCBCCCFD@CCCB@CBBBBBAAAA@@;;;@A?BBB>AA:@9;;;>>@B@A?@CCCC7;5;=;<;;.;CBCC>BABACB;;;;=AAAA0A:::@=B@CC@BBCBBAA?C>A;:<@@>D;;<8;AAB;;;BCAB@000>>>>BAAAB>AA>><<;6<DAB
@ATNG8:01260:02934
GATGGTAGCACGAGTCACTCATATCCAGAAGATCAGGAACTCTAGAAGAATTCAGATTTTTAACACGAGAGTAAACGTAAAAAGAAGGTTTTACAAGACTCACGTTAACAATATTGCAGCAGTACGCACACAATCGAAGCGCAGTAAGGATGGCTAGTGTAACTAGCAAGAATACCACGAAAGCAAGAAAAAAGAAGTACGCTATTAACTATTAACGTACCTGTCTCTTCCGAAACGAATGAGTACCTCTCAGACGCTCGTCCTACCATCGAATCACGAAAGTCT
+
449=8:@@GBB>=<<<>666==<5/)///)//:;99.5.5>?445<.44.4.44499:99':0449;:999666.///////$/7)5.5<<0>;;6;6699;;9:7;8<<:>?>04:<8;:5556=<<<ABA<>@;;6::97??<=;?9?;:24>>8::9;8?;<::<8>A?<>>>A898C:>?B=@@@@@@'@>8==?AA@B@?;?:>>@@3818=;<;?AB@@???;=6::?;>9949????AA>AAA999?A><9<A;;7>@>;>>>=?9>:>9899.7<>?
@ATNG8:01263:02950
GATGGTAGTACATGATAGACGACACCAGAAGATCAGGAACGTCTAGAAGAATTCAGATTTTTTTTAACACGAGAGTAAGCGTAAAAAAGAAGGTTTTTTACAAGACTCACGTTAACAATATTGCAGCAGTACGCACACAATCGAAGCGCAGTAAGGATGGCTAGTGTAACTAGCAAGAATACCACGAAAAGCAAGAAAAAAGAAGTACGCTATTAACTATTAACGTACCTGTCTCTTTCCGAAACGAATGAGTACGTGTGCGACGTGTCTCCTACCATCGAATCACGAAAGTCT
+
5=B=GEDBCCBB@@;=@@A=?;;;;9<<@=>>9///)/)///9<<::53813433444444444"4.3::;;:::33.38=>???>>%//)/(/////#//;4:;;=;99//(/)/949//+/;99BBBBCBABACC9:59B??<;?=9;://+09@@C>A=@A<=;;5;>>===:;:5:==5;:=<<<2=>>:???>>;%550522277598----877)-)-5>=<8ABA@A:;;0;>;;:/;;;7;BBBCCEBBCBBAAABB@@@><<;@?@>ABBBB?BACD;;;/;;;;
@ATNG8:01215:02965
GATGGTAGACATATCGTACTCTCTGTACTCATTCGTTTCGGAAGAGACAGGTACGTTAATAGTTAATAGCGTACTTCTTTTTCTTGCTTTCGTTGGTATTCTTGCTAGTTACACTAGCCATCCTTACTGCGCTTCGATTGTGTGCGTACTGCTGCAATATTGTTAACGTGAGTCTTGTAAAACCTTCTTTTTACGTTTACTCTCGTGTTAAAAATCTGAATTCTTCTAGAGTTCCTGATCTTCTGGATATGAGTGACTCGTGCTACCATCGAATCACGAATGTCT
+
<;CB@BCCCDBBBBCCCCCCCCCCCCCCDBBB@BBAD>@>=??AABCHCC?BBBBB?B?DC@><>?BBBB??@99437777):<9;889'680(09=/0*//(/88:7948>@>>>@@<@>A=A;>@>;;=>>=B@@>8=>AA@@@@@@@>>>@@@=;;;<AB<@<>>>AAAB??<?@@@@6@<A<?????/?AAA@:A:::>>A>@A;AAAA/>>==@9=:>A<AABBAAA;@<@C@@>>:=<@;?>??A:;:?AA@@@A@@@@@<@@@>><>?AACC:88963
@ATNG8:01216:03009
GATGGTAGCACGACACGACGATGTGTACTCATTCGTTTCGGAAGAGACAGGTACGTTAATAGTTAATAGCGTACTTCTTTTTTCTTGCTTCGTGGTATTCTTGCTAGTTACACTAGCCATCCTTACTGCGCTTCGATTGTGTGCGTACTGCTGCAATATTGTTAACGTGAGTCTTGTAAAACCTTCTTTTTACGTTTACTCTCGTGTTAAAAATCTGAATTCTTCTAGAGTTCCTGATCTTCTGGGATGTGTGCGCAGTGCCTACCATCGAATCACGAAAGTCT
+
56==:=DCCCBC=BBBBCAA@BFBBBCEEDDDACDCC>BB?B@CCCCDCC@CBBCC@C@CC@@=?@CCCBBBB@>;773333#33,390(////38//*3;89>ABAA>BBBA??>><>AA=A<AAAAA@::7:>@B;@@AA??>@@ABAA<=>@=:;:=AA:><>@@@@@@AA;>>ADD;A:>:>>CCD/A@???5>::::;AAAA<AAAA.;;;;A;@;>>:>BBBA=>:>=@?@>==:8;9>4;///;;6:;=@???@:>==8=>;;;:==A@???:?@@?
@ATNG8:01220:02960
GATGGTAGCTCACGTACGTCACACGTACTCATTCGTTTCGGAAGAGACAGGTACGTTAATAGTTAATAGCGTACTTCTTTTTCTTGCTTTCGTGGTATTCTTGCTAGTTACACTAGCCATCCTTACTGCGCTTCGATTGTGTGCGTACTGCTGCAATATTGTTAACGTGAGTCTTGTAAAACCTTCTTTTTACGTTTACTCTCGTGTTAAAAATCTGAATTCTTCTAGAGTTCCTGATCTTCTGGTATGACTAGTGTACTACTACCATCGAATCACGAAAGTCT
+
BCBC@DDCC@A>666;669BBBBCBCBCCCCC@BCCD>CC?@>@BBBBBB@BCCAA>A?ABBC@B?BBBBBAAAC?A@@@?.>>9??@?:@CBC?B?>;>C;?>CAAA?BABBCB::7;@@<@=>@@AA>>><@><<9<;<<AA@>><@@@:::D5:;><?A<A<>>>A@@@@B=B===<2<+/+/;:::,:@===2>>@@AAA@@@<AA@A/>678A<A<@@<@@A@;;;<?<?B@@////<<7<BB>>>:;;<==?@@@A>>>=@?====@@@@@AA:A>=>
@ATNG8:01221:03009
GATGGTAGTAGTACACTAGTCATACCAGAAGATCAGGAACTCTAGAAGAATTCAGATTTTTAACACGAGAGTAAACGTAAAAAGAAGGTTTTACAAGACTCACGTTAACAATATTGCAGCAGTACGCACACAATCGAAGCGCAGTAAGGATGGCTAGTGTAACTAGCAAGAATACCACGAAAGCAAGAAAAAGAAGTACGCTATTAACTATTAACGTACCTGTCTCTTCCGAAACGAATGAGTACTGTATCTATGTGTGCGCTACCATCGAATCACGAAAGTCT
+
<BBB@BCCCCCBBBCCCGCBBB@A@@CCB@CC99;A=A?AADBBBD@CD@C?BBBCCCCC2D?AB??@BABBBB<AA@A@@A0@B>C7;;;6<AB>BCCBBCB;:9<@CEACCC?CDAABCCCCCCCC@@@B@BBBC@BAA@>??B=A=A@@=@CCCBBBA?CCBABB@B@<;:;,00000*0;<;99999(5;6;8::@??:;7;<@@@@<@;@ADCC?AAAABCD@E@??=7???:?ACAA@@@BBBBBB?@?CC?;;;;====AABAB=@A;<@BA;A:::
@ATNG8:01224:02989
GATGGTAGGCGGACAGTACATACGCGCCAGAAGATCAGGAACGTCATAGAAAGAAGTTACAATTAGATTTTTTAACACGAGAGTAAACGTAAAAAAGAAGGTTTTTACAAGACTCACGTTAACAATATTGCAGCAGTACGCACACAATCGAAGCGCAGTAAGGATGGCTAGTGTAACTAGCAAGAATACCACGAAAGCAAGAAAAAGAAGTACGCTATTAACTATTAACGTACCTGTCTCTTCCGAAACGAATGAGTACGATGAGATCTCGTGTGCTACCATCGAATCACGAAAGTCT
+
<=BC>;:=34/)///////:;55459945657999555.5444444::///(//)//1///6:578433333#35333333/////(////6666$6:68)8773$39:69999/..66)2,2=.522,2666555=<<<<<<CBC?CBCB?BBBABBB?:B?BBB7@<>>=?:<4859622,2838:816998807776/////'..(...778822,24755526165??@7@@95959058@??:<9:6:B=>>>000;;;:;@A??=433=;33226688838237=;>3?@@C
@ATNG8:01225:02983
GATGGTAGGAGACACGTCGCACACGTACTCATTCGTTTCGGAAGAGACAGGTACGTTAATAGTTAATAGCGTACTTCTTTTTCTTGCTTTCGTGGTATTCTTGCTAGTTACACTAGCCATCCTTACTGCGCTTCGATTGTGTGCGTACTGCTGCAATATTGTTAACGTGAGTCTTGTAAAACCTTCTTTTTACGTTTACTCTCGTGTTAAAAATCTGAATTCCTTCTAGAGTTCCTGATCTTCTGGTGCGCTACAGTCTCTCTACATCGAATCACGAAAGTCT
+
?<BD=BCC?@ACCCHDDCBBCB=BBBBB@ACC?B@@@;@@;A;::9BBBB@CCCBB@B@CBBB?B?BBCDBBE@@=@DDFD2CC>A>>=7<AAB>@@C?BB;>>>@>?<?BA@>>>?;??>:>;>;;;>>??>@@A@7;<AAB@?;;;A@@;;;B:;::;=>:><?AAA>;6674777>>2@;A<>>AAC/@@>>>9>?A888:9//+-776+6-/-946)-)-)--86335+/+/9;@@A<=671///<737<<///===AAB@@?>>>:>?:::==6776;
@ATNG8:01232:02992
GATGGTAGTGCGTGAGAGAGAGACCCAGAAGATCAGGAACTCTAGAAGAATTCAGATTTTTAACACGAGAGTAAACGTAAAAAGAAGGTTTTACAAGACTCACGTTAACAATATTGCAGCAGTACGCACACAATCGAAGCGCAGTAAGGATGGCTAGTGTAACTAGCAAGAATACCACGAAAGCAAGAAAAAGAAGTACGCTATTAACTATTAACGTACCTGTCTCTTCCGAAACGAATGAGTACGAGAGATCACACGTGTCTACCATCGAATCACGAAAGTCT
+
ABCB@BDDDCCCBBBCCCCCBB?@@=@BB@DDCBBC>B?BCCBB@B?BA?C?CCAABCCC3B>BBD???CBBBD?EBABBAA2AB?C?CCC;CCCBBBCCFCCCC?B@BC@BBB@BBAABBBCDCCBBBBBB@BBBC?CBBABB?A=B@BCC@CCCCCDAA?ABBBAA?BC?B@B>AABAA9>9948AACC3BB@B677B@@@A<@=@A@A<>;>EGBB?BCAAAAA>A?BBC>CCC?BBBBBBBBBBACCCB????A??>AACD;>>=>>;?>?@BBA<B@@@
@ATNG8:01237:02981
GATGGTAGGTGCACATGAGTGTATCCAGAAGATCAGGAACTCTAGAAGAATTCAGATTTTTAACACGAGAGTAAACGTAAAAAGAAGGTTTTACAAGACTCACGTTAACAATATTGCAGCAGTACGCACACAATCGAAGCGCAGTAAGGATGGCTAGTGTAACTAGCAAGAATACCACGAAAGCAAGAAAAAGAAGTACGCTATTAACTATTAACGTACCTGTCTCTTCCGAAACGAATGAGTACAGAGAGTACGATATGTCTAATCGAATCACGAAAGTCT
+
>:A<?BBB?BAABBBBIEFDBBBBD@BBB?BA@@@?;>5;;@@@CC@CC?@=@AA;;;;;*;=AABCB;<9CBC9B@@A==?,>B=?4;:;4:BB?BBBAA>>00,0:><9@@B>AABABBCBBBBCCCBBA@@@@A=A@AA@@?B@CACBB?BDBCBCCC@CCCAAA?BC@CCD?A@?@?8@==:?@@@@2@A?B??:B===@<@;>>@@7:6:AEBB>BCAAABA6;6;A@9A@@6;:@ABBBBBBB???AAAAAAABBBCC?BBBB??????>C>BA98
@ATNG8:01238:02999
GATGGTAGCAGACGTGACAGAGCGCCAGAAGATCAGGAACTCGTAGAAGAATTCAGAATTTTTAACACGAGAGTAAACGTAAAAAGAAGGTTTTACAAGACTCACGTTAACAATATTGCAGCAGTACGCACACAATCGAAGCGCAGTAAGGATGGCTAGTGTAACTAGCAAGAATTCCACGAAAGCAAGAAAAAGAAGTACGCTATTAACTATTAACGTACCTGTCTCTTCCGAAACGAATGAGTACGTGTGCGACGTGTCTCCTACCATCGAATCACGAAAGTCT
+
56<>8<<B@@@>9:55595559:<?05555<::;;:783///////:6::8<699//*0@==,@,008888;::9;17344444$49.5.6==0=<<8666=A=<99058==5?BB?AB??ABCDCDCCCBBBC@BB@@<@AABBBBB@C@CAA>@BCAAAAB????A@@<AB?B@C@BB>?>8><=9:::::(9@<?@?@AA???=D;@@@?3818=A@@>@CBAAAB@C?BBC<A::79BBBBBBAAABBAABB>;;;A@@<?>=:===>E=A@C;::B=AABB
@ATNG8:01240:02999
GATGGTAGCATCTCATATCTCACCAGAAGATCAGGAACTCTAGAAGAATTCAGATTTTAACATCGAGAAGTAAACGTAAAAAAGAAGGTTTTACAAGACTCACGTTTAACAATATTGCAGCAGTACGCACACAATCGAAGCGCAGTAAGGATGGCTAGTTAACTAGCAAGAATACCTACGGAAAGCAAGAAAAGAAGTACGCTATTAACTATTAACGTACCTGTCTCTTCCGAAACGAATGAGTACTATGTAGAGCTCTATACTACCATCGAATCACGAAAGTCT
+
449:5:BBBBB?;;<96;==>BB<?@<8:;7>//)/5;<=@>@>8<<8:29??9989-328899884408@@@583338888$8828-333&333,3733388888186::4:55/5666;666>A9:9@@@@=@A;;5;98;;@9:5;>B::4999<=9B9<<:99;2//)/55(--,,(,,(,--38;;;///5;35444;55.5499<<7<8555::5:A=<9546;6700+0>@;00.;88.0/::>?CC@A@CCA<88...*.:88:9<><;===5;;>>
@ATNG8:01242:03005
GATGGTAGCGCATATCAGCGCAGCCCAGAAGATCAGGAACTCTAGAAGAATTCAGATTTTTAACACGAGAGTAAACGTAAAAAGAAGGTTTTACAAGACTCACGTTAACAATATTGCAGCAGTACGCACACAATCGAAGCGCAGTAAGGATGGCTAGTGTAACTAGCAAGAATACCACGAAAGCAAGAAAAAGAAGTACGCTATTAACTATTAACGTACCTGTCTCTTCCGAAACGAATGAGTACGATGAGATCTCGTGTGCTACCATCGAATCACGAAAGTCT
+
ACCB?CABBCCBCGCCCBCBBBAAB>AGGACDDCBA=@=AACAAAC@CC>@=?BBBCCCC5C@CCDBCDCGCBC>BCBDCCD5CC@D<AA@7ACB?CCA@@BCA@>A@CC@CBB?CBCBBBBCBBBBBBBHD?BB::8;ACBAB@@=A=ABB>BBCCCBBB@CBBBCC???=?BB?BBBAA<BAA=ABBBB2AA=A999BBCCC=@==BBB<>;>?CCCADD@@@AA<@=@CC>BBC@AAACCCBBAAABBBBBBBBBBAAA=>><>ACCC=>>B?CCC>CBBC
@ATNG8:01214:03044
GATGGTAGCGCGACGAGCGTAGACCCAGAAGATCAGGAACTCTAGAAGAATTCAGATTTTTAACACGAGAGTAAACGTAAAAAGAAGGTTTTACAAGACTCACGTTAACAATATTGCAGCAGTACGCACACAATCGAAGCGCAGTAAGGATGGCTAGTGTAACTAGCAAGAATACCACGAAAGCAAGAAAAAGAAGTACGCTATTAACTATTAACGTACCTGTCTCTTCCGAAACGAATGAGTACGATGAGATCTCGTGTGCTACCATCGAATCACGAAAGTCT
+
56>>;@CCCDBABBCCGCCCDCBCC>BAB@CCDDCC@C?CCCBABCACC?D?AAAAADDD3A?BBBCCCEBBBB=BDCCCCC2CC@C@BBB;BCC@BBCBCCCCB@B@BC@BAA>ABDCDCCCCCCCCCCAA>@BAA?BBBABB@A<B?BBB@BCBBBCCA?AAAABB?BB>>>>498=><3?==9?@@@A2AB<A888AAAAC:=9>?AB:=:=@B@@=@B@@@BA?B@BCC>CAA>ABBBBDCCCAABCCBB:::>>:::ADD<A?>>><@??@BBA<B@:9
@ATNG8:01214:03046
GATGGTAGCGCGACGAGCGTAGACCCAGAAGATCAGGAACTCTAGAAGAATTCAGATTTTTAACACGAGAGTAAACGTAAAAAGAAGGTTTTACAAGACTCACGTTAACAATATTGCAGCAGTACGCACACAATCGAAGCGCAGTAAGGATGGCTAGTGTAACTAGCAAGAATACCACGAAAGCAAGAAAAAGAAGTACGCTATTAACTATTAACGTACCTGTCTCTTCCGAAACGAATGAGTACCTCTCAGACGCTCGTCCTACCATCGAATCACTAAAGTCT
+
;==B9=:>>;9;5@@ABCCCBBBBC=CCC?@@@A@A>A>AABCDCC?CC?B?AA<79999(9?BBCAAACCBAA8=9;;;;;*;C>C5::945<@8@A@ABBB@@>A?BB@D;;8:CBBEEDGBBCBBCA@@<@@@@<@@@@???A=A?B;;9;BBBBBBD?BBC@A@@BB?AAA=B??>A8?9929???@2?:3:888?>=::5;:>??@=A<@@CDE@CCCAABC>B>ACE@BDB@D???AAA?BBBDCBB::8BBB??;??B<?>;;;:>ACBBBB=BBAA
@ATNG8:01215:03045
GATGGTAGATATATGCACGCTCTACCAGAGATCAGGAACTCTAGAAGAATTCAGATTTTTAACATCGAGAGTAAACGTAAAAGAAGGTTTACAAGACTCACGTTAACAATATTGCAGCAGTACGCACACAATCGAAGCGCAGTAAGGATGGCTAGTGTAACTAGCAAGAATACCACGAAAGCAAGAAAAAGAAGTACGCTATTAACCATTAACGTACCTGTCTCTTCCGAAACGAATGAGTACTATAGACTATCTGAGACTACCATCGAATCACGAAAGTCT
+
?<=C@DBBCCCBCCC?CCCCBBCCB@CBBBBB@A?@C?ABC;;5>8?>8><>?>>=@??0@<@0//998<8333(37////&//(/(//(/98398866:://)////(...499;9CBABBBAIBBBCD@CCBB@BA@@?=994;>AAB@BCCDCBBB?BBBBBB>AA>BAA>AAAAB=@??;99999(:<9=888??>>C18188==:>;??C@@?@CBBCBB?A@@@@<?AA?:::A?????@CCCBBBBBBDBBCC:::<?B????BAAB@@@:@;;;
@ATNG8:01219:03052
GATGTAGTCGTGAGAGAGAGACCCAGAAGATCAGGAACTCTAGAAGAATTCAGATTTTTAACACGAGAGTAAACGTAAAAAGAAGGTTTTACAAGACTCACGTTAACAATATTGCAGCAGTACGCACACAATCGAAGCGCAGTAAGGATGGCTAGTGTAACTAGCAAGAATACCACGAAAGCAAGAAAAAGAAGTACGCTATTAACTATTAACGTACCTGTCTCTTCCGAAACGAATGAGTACTACTCTCAGAGACACACTACCATCGAATCACGAAAGTCT
+
BBBCCBCBCCBBBFCGDCBCBCB>CDD?BBBAAA?B>BBCCBDD@CC@E@B@@@BFDE2B>ABC@@?CCCDC=BCBBBBB2AA=A4;;;-;BB=CCCBCBCCC@C@CD=@@B@CCCCCCCCCCDDA@BBB?BC;;;<BCCCB@?=@?BBC@CCCDCCBB?BBCCCC@AA>ABC<??878*3888?<AAA/AB<@;;;AAAAB7;7;;@@1818=@>?<??:::AA=@=@@?8@9937??@BCBBBBBBABBBAA>>>>@>>>@<>>=>>=@??=A@@;@??9
@ATNG8:01222:03012
GATGGTAGCGCACACATAGATACAGTACTCATTCGTTTCGGAAGTGACAGGTACGTTAATAGTTAAATAGCGTACTTCTTTTTCTTGCTTTCGTGGTATTCTTGCTAGTTACACTATCCATCCTTACTGCGCTTCGATTGTGTGCGTACTGCTGCAATATTGTTAACGTGAGTCTTGTAAAACCTTCTTTTACGTTTACTCTCGTGTTAAAAATCTGAATTCTTCTAGAGTTCCTGATCTTCTGGGATGTGTGCGCAGTGCCTACCATCGAATCACGAAAGTCT
+
:95>8::?@:>9=<<0////77::;;:;;:;;:666@7=<:<:<;??;;95;<5559=9444=4;:)4;<456==B=ABAAA,>>485:>7B>CC466<=;@659A>>==@@<@@@@@8:9A@C@EBBBCBBA?AABB?CCGGCBBBCCBBCB;;;=BAB=;;4;4::;9@=>>?499=<<&5.5499990:;;>D<?@AA@AABAB2::::(:0000+0+0<8<@@A@>>:>8=<<>>>:>@@@9@69999=>>>9999@;@9929:::9:<<=9:9@9@@:9
@ATNG8:01224:03029
GATGGTAGTGCGTGAGAGAAGACCCAGAAGATCAGGAACTCTAGAAGAATTCAGATTTTTAACACGAGAGTAAACGTAAAAAGAAGGTTTTACAAGACTCACGTTTAACAATATTGCAGCAGTACGCACACAATCGAAGCGCAGTAAGGATGGCTAGTGTAACTAGCAAGAATACCACGAAAGCAAGAAAAAGAAGTACGCTATTAACTATTAACGTACCTGTCTCTTCCGAAACGAATGAGTACACATCGTCGTGTCGTGCTACCATCGAATCACGAAAGTCT
+
8:;>@CCC@@@B@@;AC?D?CBBB>BDFBBBBB;;4:;>=A00/?<??:?:?>>==@@@.@<??BBA>>8?=?8@8;5===*==7;7<@D9BCC@999A@:;:99)9:><?>DD9==<ABBCGHAAACCA@A@BCAB?AABCEFBC?B?A@@=@ABBBA?@=?BBBBD?BB????=@?BBD=999=ABBCC3@A=A888CA>>><A:==BB=B<==A;;6;AAAABC?B?@??9?@@<???BBBBBBBBBB?ABACCCC??@BBB=AAA??>?BAA9995:CCD
@ATNG8:01225:03057
GATGGTAGGTGCACATGAGTGTATCCAGAAGATCAGGAACTCTAGAAGAATTCAGATTTTTAACACGAGAGTAAACGTAAAAAGAAGGTTTTACAAGACTCACGTTAACAATATTGCAGCAGTACGCACACAATCGAAGCTCAGTAAGGATGGCTAGTGTAACTAGCAAGAATACCACGAAAGCAAGAAAAAGAAGTACGCTATTAACTATTAACGTACCTGTCTCTTCCGAAACGAATGAGTACCTCTCAGACGCTCGTCCTACCATCGAATCACGAAAGTCT
+
@BDE?BBB@BBBB==?CCCBBCBBB?BAA>A@AB@@>AAFDCBB@@<@@<@>@@@:;;;;*;@BCBCACDBBBB<BC;;;;;*;A=A5;;;6;CC?CAAAACB??<??AC@DBA?BCCBCCCCAAACDCCBB?BCBB?BBBCCC989;@DBC?CBBCCCCD@BBBBA@=?>8?@@>AA??=5=>=:?@BBD3BB?B999CAAAA<><>?AB7;7:?CAA?AC@@@AA<@>@CD=CCC?BBBBBCC?BBBBBBBBB@BBBBB?CCC?B>>>>8;>@A@DD<A@::
@ATNG8:01226:03058
GATGGTAGCTCTGCTCTGACTCTCGTACTCATTCGTTTCGGAAGAGACAGGTACGTTAATAGTTAATAGCGTACTTCTTTTTCTTGCTTTCGTGGTATTCTTGCTAGTTACACTAGCCATCCTTACTGCGCTTCGATTGTGTGCGTACTGCTGCAATATTGTTAACGTGAGTCTTGTAAAACCTTCTTTTTACGTTTACTCTCGTGTTAAAAATCTGAATTCTTCTAGAGTTCCTGATCTTCTGGCGCGTATGTATGTCGCCTACCATCGAATCACGAAAGTCT
+
CCBB@ABCB:66BAAA>CEGCCBCDDFCCC:;4;@880:=::8==BCBCBFHCCA>:=;=@::7;8@BBB<<555754449$9><@:;:)4955.5;;555.55<<<=:CC:99<@@<????B?CCJBCC;;7;A;;7;<;;CCBBCBBBAAAAB>B;;8;C@C@C;;;@@>9:65;>=C9B=@;99999$9>@>>6@999;5555<4999;*;;:;@:>:>CACC@?@?@?A?AA@A@@<@@A=BBBAAAAA@BDCBBBC@BBB>@<AAF000DCCCIFCACC
@ATNG8:01227:03020
GATGGTAGCAGACGTGACAGAGCGCCAGAAGATCAGGAACTCTAGAAGAATTCAGATTTTTAACACGAGAGTAAACGTAAAAAGAAGGTTTTACAAGACTCACGTTAACAATATTGCAGCAGTACGCACACAATCGAAGCGCAGTAAGGATGGCTAGTGTAACTAGCAAGAATACCACGAAAGCAAGTAAAAGAAGTACGCTATTAACTATTAACGTACCTGTCTCTTCCGAAACGAATGAGTACTGCGTCTCACTCTCGCCTACCATCGAATCACGAAAGTCT
+
BCGE?CBBB@@@===@BCGCCCGDD?AAC@BCBAA@@D@EBBCBBB?BB?A?AABABEHD3B>ACCCCCCBCCC=@ABEDEH3DC@C@BBB<BJJGBBBCCDCCC?C@CC@CBB?AACBCCCCCCBBBDBBB@CCBB?BBBAA@@@<A?B@@>@DCCCCBB?BCCBBB@BB@BBB?BBBCC>AAA=@?>>>5?C?BBA?@@ABC:>:=A@@7;8:CECC?BBBAA@@;?<?AC=BAA>ABBCDCBBBB>AABBEBBACCCC@CCC?AAAAB?BDAABCE>BBBA
@ATNG8:01233:03036
GATGGTAGTGTCATATGAGAGTGTGTACTCATTCGTTTCGGAAGAGACAGGTACGTTAATAGTTAATAGCGTACTTCTTTTTCTTGCTTTCGTGGTATTCTTGCTAGTTACACTAGCCATCCTTACTGCGCTTCGATTGTGTGCGTACTGCTGCAATATTGTTAACGTGAGTCTTGTAAAACCTTCTTTTTACGTTTACTCTCGTGTTAAAAATCTGAATTCGTCTAGAGTTCCTGATCTCTGGCTTCGTAGACAGATACTACTATCGAATCACGAAAGTCT
+
<<BC?B<DECCCCCCCGCCCC@@@@@DDBBAC@CCBD=@A<@:@;CCICCACCB::6:05<=C?B@CDCCCBBCC>@ADEE5AA>@;<;0;AA@<@AB=CC9:<;BBB?DABBCDBB=@@B>A=ABBBA<;;9;;BB>BBC=;;CBCEFDCBBCB?CBC@DB?B?BAAACCBDD@CBCCC;C@C=;;;;;*;CBBC<@ABABB@;<;5;;;;*;ABA@=A>BA;;;;A;;;=@?BBDC@@@AB=AB7;;;;CBCBCCCDBDAABDCBBD?BBCFBCE?BBBC
@ATNG8:01234:03028
GATGGTAGATATATGCACGCTCTACCAGAAGATCAGGAACTCTAGAAGAATTCATATTTTTAACATCGAGAGTAAACGATAAAAAGAAGGTTTTACAAGACTCACGTTACAATATTGCAGCAGTACGCACACAATCGAAGCGCAGTAAGGATGGCTAGTGTAACTAGCAAGAATACCACGAAAGCAAGAAAAAGAAGTACGCTATTAGCTATTAACGTACCTGTCTCTTCCGAAACGAATGAGTACTGTATCTATGTGTGCGCTACCATCGAATCACGAAAGTCT
+
=CCB;C=BBCCCCBCBBBCCBBBCCABBB?CBJB@A?B?ABA895<8::7;<99373333$33::::@@<;;?@@90///:;;;+::18-333&3983:;:99>>7713@@>AAA?BBBADCCCBCBBCBBBC@DDBB?BAAABBBB>C@CCC@BBBBBB@?=>BBCBB>BD<>>B?BAAAB=BBB?BCDDD3BB?B::8>@@AA9<=@AAA<A<A@A==:<@>?>>>=A=AA?8A@A<AAA@>>A???<<<A>>>>?:::>>>>A=BAAAA9==@@DDD>DBAA
@ATNG8:01235:03039
GATGGTAGGCGACATACATACGCGCCAGAAGATCAGGAACTCTAGAAGAATTCAGATTTTTAACACGAGAGTAAACGTAAAAAGAAGGTTTTACAAGACTCACGTTAACAATATTGCAGCAGTACGCACACAATCGAAGCGCAGTAAGGATGGCTAGTGTAACTAGCAAGAATACCACGAAAGCAAGAAAAAAGAAGTACGCTATTAACTATTAACGTACCTGTCTCTTCCGAAACGAATGAGTACAGAGAGTACGATATGTCTACCATCGAATCACGAAAGTCT
+
A:;99<<=@BDCCBAACCCCCB;;;=ACCABA@C;;5;<@@>>@?@<?<8<6::===CCC5C@AAACCCBCBDC>BCBDCCC2@A=@5<;<*:@D=>B=A<>@5959;<<:???=ABAAABCCCCBBBCCCBACBBB@BBBCCDDC?A>@00-0@@@BABA=AAABBC?BB?CCC?BCDCD799=999::::%9=87737@:?<><?<?A>@7=8<=A@@=@FCFBBE@C>@@E=C@@=?AA@ABBBBBBBBBBABAAABBBBAAC?CC>>A<AB@@>=<6=888
@ATNG8:01237:03043
GATGGTAGCGAGCGAGTGTGTATACCAGAAGATCAGGAACTCTAGAAGAATTCAGATTTTTAACACGAGAGTAAACGTAAAAAGAAGGTTTTACAAGACTCACGTTAACAATATTCAGCAGTACGCACACAATCGAAGCGCAGTAAGGATGGCTAGTGTAACTAGCAAGAATACCACGAAAGCAAGAAAAAGAAGTACGCTATTAACTATTAACGTACCTGTCTCTTCCGAAACGAATGAGTACGTGTGCGACGTGTCTCCTACCATCGAATCACGAAAGTCT
+
55::3:@A@@@BB;;;BBBBJIECB?B;;799/777)/)/88:9;;837499<=999:<<*@?BCECCCCCCEF>DB;::::';@=@5:9:&5;<9>CBBBBCCC@D@BB@BBB?B@AABBBCCCCBBBDD@CCBB?BCCBBB@?<A?CA@>@BBBCCCC?CDCDCB>??<?CC?AA???8?@A>BDGDD2BB>AABACDCCB;=;;@AA7:59ABAA?BB@@@A@@DABBB=BCC@CBBBBBBAABBB@BBCAAABDCC?BAB?BDDB@;@@CCCCC=B@@@
@ATNG8:01242:03026
GATGGTAGTATAGGAGCTCTACATAGTACTCATTCGTTTCGGAATGAGACAGGTACGATTAATAGTTAATAGCGTACTTCTTTTTCTTAGCTTTTCTGTGGTATTCTTGCTAGTTTACACTAGCCATCCTTACTGCGCTTCGATTGTGTGCGTACTGCTGCAATATTGTTAACGTGAGTCTTGTAAAACCTTCTTTTACGTTTAACTCTCGTGTTAAAATCTGAATTCTTACTAGAGTTCCTGATCTTCTGGTGAGATATGCATGATGCTACCATCGAATCACGAAAGTCT
+
<=B>8<<><<9//)/77779;;<<<=>>>=<<<78944(/75:)////86550572,,,(,(,,,60838==99333639>?@>.>=12.....&.....(..;4;=;8;::688'/53...7749==8=7:76///55/75:<9;;7:AA=?=@A>>>8883///488373;?AAAAACA8;7888,8:>98///)/;;<<+/*/6666;<<<3666-6676;7=9>>8:8AAA=;;:@;@88<<<8<<?5@@===?<<<@@@@@@><88;49666=7;;?@;==69966
@ATNG8:01252:03053
GATGGTAGTATATCGCGTCGCTATCCAGAAGATCAGGAACTCTAGAAGAATCAGATTTTTAACACGGAGAGTAAAACGTAAAAAAGAAAGGTTTTACAAAGACTCACGTTAACAATAATTGCAGCAGTACGCACACAATCGAAGCGCAGTAAGGATGGCTAGTGTAACTAGCAAGAATACCACGAAAGCAAGAAAAAGAAGTACGCTATTAACTATTAACGTACCTGTCTCTTCCGAAACGAATGAGTACATAGAGAGCACACGTGTCTACCATTCGTCCGACTAAAGTCT
+
4444.45>=>C?>>?>>>>655;44.4494955555.5.6::<<772//)/////4444$3-3:33-38333888+33444444#555)5.555&5555)599977///)-(-50//)/)////99;;;666<=D49699557A=<::9994:7::@<555::;4504<:::=6<85999(/////(//3,32222$22+2555;888805/5922+2+2588<7<555::=0503;<,3/948/////678788677<<:::95555522+22+2232.588:;;/:::9
@ATNG8:01263:03037
GATGGTAGTGTGTCTCTGAGAGTAGTACTCATTCGTTTCGGAAGAGACAGGTACGTTAATAGTTAATAGCGTACTTCTTTTTCTTGCTTTCGTGGTATTCTTGCTAGTTACACTAGCCATCCTTACTGCGCTTCGATTGTGTGCGTACTGCTGCAATATTGTTAACGTGAGTCTTGTAAAACCTTCTTTTTACGTTTACTCTCGTGTTAAAAATCTGAATTCTTCTAGAGTTCCTGATCTTCTGGTCTACTACACTGTACTCTACCATCGAATCACGAAAGTCT
+
9;@@7;BCCD@@AGBBECBBDCCCBBCBBC@@>?BBB>CD@C?BCCCDCC?BCBCCADACCCC@C@CEDDCCCBB?BBBBB1CC?BBCF>CCCC@BBEAHE>BBBCCC@CGDCCBBC@CCC?C?CCCBAA@@>@BCC@BCCCCBBBDCCBBBBAB@CCC?AA?A?BBBDCCCCD?@@@@@8@?B?CCCCC5CCCEC=B@BBCCJBBA4:;:;*;@@AB?B@CC@BBBEBBB@B@CBBBBB@BAB?BCCBCDBBBCCCCCCBCCCC@C999C@BBBBCDD=C@@@
@ATNG8:01263:03044
GATGGTAGTGCGTGAGAGAGAGACCAGAAGATCAGGAACTCTAGAAGAATTCAGATTTTTAACACGAGAGTAAACGTAAAAAGAAGGTTTTACAAGACTCACGTTAACAATATTGCAGCAGTACGCACACAATCGAAGCGCAGTAAGGATGGCTAGTGTAACTAGCAAGAATACCACGAAAGCAAGAAAAAGAAGTACGCTATTAACTATTAACGTACCTGTCTCTTCCGAAACGAATGAGTACTGTATCTATGTGTCGCGCTACCATCGAATCACGAAAGTCT
+
<===;A@AB955<<<;;;=:>9//)///)/7:///+/)-88/0/:6:;8;<89333;;;)<5:?<8=8CCCCC;=>:4444$9=9=2999&9@@=CCBBCCCDC@C@BB@BBC@BABBCCCBCCCCCCBBD@CC??<@CA@CBAA<B@CBB?BCCCCCAA?AAACCB>@A<ABB?BBCCC=A??<?CCCC3BB?A@@??>?>A;<8>@BB;>:>ACCC@CBAAABA=@>AAA<ABB?BCBAAAA999>>=AAA?;;00//.3335.55223.33../;:18444
@ATNG8:01214:03096
GATGGTAGCGCATATCAGCGCAGCCCAGAAGATCAGGAACTCTAGAAGAATTCAGATTTTTAACACGAGAGTAAACGTAAAAAGAAGGTTTTACAAGACTCACGTTAACAATATTGCAGCAGTACGCACACAATCGAAGCGCAGTAAGGATGGCTAGTGTAACTAGCAAGAATACCACGAAAGCAAGAAAAAGAAGTGCGCTATTAACTATTAACGTACCTGTCTCTTCCGAAACGAATGAGTACCTCTCAGACGCTCGTCCTACCATCGAATCACGAAAGTCT
+
<=>>7;555:<==CCICBA?B;:99)5<@7@A<===;@:::??BA?;:9286<>=>;===*A4556;9<<;555)55<=???*<:.5.555&5997<==6666@A?A@CC?BBC@AAABBDDCCCDCCCCBC@BB>?;?:99BA99498@9976@@<AC>C:@::5543996;;=7;:333(377179>:>1?@6><8;73388/3.26:=2;7;;@BB<A@C;;9?;>8???<?BA=AABBBBB?@@?BC???B998BBB?A?=37//.9597B;;;=4<;<<
@ATNG8:01224:03072
GATGGTAGGACGAGCGTCTGAGAGGTACTCATTCGTTTCGGAAGAGACAGGTACGTTAATAGTTAATAGCGTAACTTCTTTTTCTTGCTTTCGTGGTATTCTTGCTAGTTACACTAGCCATCCTTACTGCGCTTCGATTGTGTGCGTACTGCTGCAATATTGTTAACGTGAGTCTTGTAAAACCTTCTTTTTACGTTTACTCTCGTGTTAAAAATCTGAATTCTTCTAGAGTTCCTGATCTTCTGGGCAGACTCTCACACGCCTACCATCGAATCACGAAAGTCT
+
::=C<AAB>@??B@BBCBCDCBBB?@@ABB;;7;BBB=CB@B?BB@@@BA@BBB;;79=@@@B=B?BBAA@00*.:08<<::,..)/7:;3<=??@CCC?CC=AACCCCACCCCCCBB>BCC?B@BBBBCCBC=A@@@>BCCCGCCBBCCBCCCBB?;;;@CE@C?AAB@@@BGE@DCCCC;B>B=;;;<;*;B@@@;A;;;@AAA?@2:9:9'9>>@B?B?BE@@BA;;;B@C@EDCDDD?CACC>CCCCECCBCBBBBCC@CCC@B@@@E@CCBBBCD?DAAB
@ATNG8:01238:03092
GATTAGTGTGTCTCTGAGAGTAGTACTCATTCGTTTCGGAAGAGACAGGTACGTTAATAGTTAATAGCGTACTTCTTTTTCTTGCTTTCGTGGTATTCTTGCTAGTTACACTAGCCATCCTTACTGCGCTTCTATTGTGTGCGTACTGCTGCAATATTGTTAACGTGAGTCTTGTAAAACCTTCTTTTTACGTTTACTCTCGTGTTAAAAATCTGAATTCTTCTAGAGTTCCTGATCTTCTGGGTCTCTCTCTCACGCACTACCATCGAATCACGAAAGTCT
+
<==7<<CBB>?C<<<===?@A====>B>@@<?>CC?CC?C>AA;;9=@:?@666:>9>??>:>9>>>=>666>:=====+==8<<==6=;;;:>>B=A@69;<>:98<@AA@CCC@CBB?B?CA@A@=9:455;;9>AA@==;;;AACBBBBB?BBA?AA>A@CCCCDCCGD@C;:::*9;>799999$95:<<:A?>B=<;;>;)//0/$////9494/605;;9=99.45::;555;::;>466>=669BBA@?A?999>:;@@:9:=@<=>=>>6::9?
@ATNG8:01240:03068
GATGGTAGTAGTACACTAGTCATACCAGAAGATCAGGAACTCTAGAAGAATTCAGATTTTTAACACGAGAGTAAACGTAAAAAGAAGGTTTTACAAGACTCACGTTAACAATATTGCAGCAGTACGCACACAATCGAAGCGCAGTAAGGATGGCTAGTGTAACTAGCAAGAATACCACGAAAGCAAGAAAAAGAAGTACGCTATTAACTATTAACGTACCTGTCTCTTCCGAAACGAATGAGTACTGTATCTATGTGTGCGCTACCATCGAATCACGAAAGTCT
+
BBBC?BBCDBBCA@A<<B@CB@?@B?@@@=>BBB;;8<7;;CCCCD@BC>@7;;A;;;;;)929<;;?<A<=BC<>8?;===*55.5499;0?ABAC<AA?>>==:=9<;;BB<<??88;CBBCEECC;;;D@@@@B?A@CCCBBB?A=A@?499>>>@@A>BBBAAB?AA;>@;.34:::2:;;4=>BBB3C@:<<@=<<?<=5;6:=AA7;7;A@@@?@@?AABB?=9<<C<???9<<@ABBBBBBCBBB9:9@BA@@=8///59999939;87:@B8@@??
@ATNG8:01244:03093
GATGGTAGCGAGCGAGTGTGTATACCAGAAGATCAGGAACTCTAGAAGAATTCAGATTTTTAACACGAGAGTAAACGTAAAAAGAAGGTTTTACAAGACTCACGTTAACAATATTGCAGCAGTACGCACACAATCGAAGCGCAGTAAGGATGGCTAGTGTAACTAGCAAGAATACCACGAAAGCAAGAAAAAGAAGTACGCTATTAACTATTAACGTACCTGTCTCTTCCGAAACGAATGAGTACGTGTGCGACGTGTCTCTACATCGATCACGAAAGTCT
+
AAACADABCDBBBCBCBCBBCCDCC@CCD?CCBC::8;?AACDCBB?BD?C?CCC@@@@@0@@CCCDBBBCCDE?CA;;;;;*;A>A5;;;*;BC?CFEAA@C@@>@?CD@DBB?BBCBBBCBCBCDDBBBD@BBCD?C@@@AA::4;>B;;:;DDFDCCC@CCCDBB?BB>BBB>@ABDC:@89299999(9@;@???BECBC>>:>???;>:>>B;;9:CBBBCC@C@CCC>CBA=@@A@::9???9:9::=0.-8----6622----56///:5:;9;
@ATNG8:01249:03099
GATGGTAGAGTAGTCATGTAGTATCTCCACGAAGAATCAGGAAACTCTAGAAGAATTCAGATTTTTAACACGAGAGTAAACGTAAAAGAAGGTTTACAAGACTCACGTTAACAATATTGCAGCAGTACGCACACAATCGAAGCGCAGTAAGGATGGCTAGTGTAACTAGCAAGAATACCACGAAAGCAAGAAAAAGAAGTACGCTATTAACTATTAACGTACCTGTCTCTTCCGAAACGAATGAGTACGTGTGACGTACGTGAGCTACCATCGAATCACGAAAGTCT
+
449939:<;<7///7--////77779:54448347-4435.44)4444444.48.3-48:>>>>>+>:=BBBBBA>>><6<77399*3949,33(39;6888??BBB>;><==:=@@;?===BBBCBBBBB@@AC?BBBB?BBBBBA?@<@<@@B<>?BB@@?C@CCC>>=;AA;<;;7=<AAA7=<<7:9:::*7:37/./899;==B;<<==;A7;>CCD?CHDECDD@C?BBD?CCC@AABBBDDBBB@BCCCBBBBBB@@@CCC?BBBBB@AAABBBB>BBCB
@ATNG8:01252:03094
GATTAGTGTCAGTGCGCGTCGTCCAGAAGATCAGGAACTCTAGAAGAATTCAGATTTTTAACACGAGAGTAAACGTAAAAAGAAGGTTTTACAAGACTCACGTTAACAATATTGCAGCAGTACGCACACAATCGAAGCGCAGTAAGGATGGCTAGTGTAACTAGCAAGAATACCTCGAAAGCAAGAAAAAGAAGTACGCTATTAACTATTAACGTACCTGTCTCTTCCGAAACGAATGAGTACTACTCTCAGAGACACACTACCATCGAATCACGAAAGTCT
+
ECB?BBCCBBBCCCCCCBA@ABCADCD=BBB@>><@;@@CCBBB@CC?B?BA@?@@@@.@>BABBB?@@BBC9>>;;;;;*;;5:4:9:&5AD8;A<====AC<A=AB?BBBACBBBCBBBAAABCA@AC@CCAA>A??<AA994;?BAA@CCAAAABA?BCCABA>AA?CBC>BABDC>BBB?BDCCC2B?:>>??AAABA9=9=AAA:>:=@BBB?BC@@?BB>A=A@@:@A@>ABBBBBBCBBBDB@??CBBA@>>=>BA7::;;;;@@@?BBD?AA@?
@ATNG8:01253:03109
GATGGTAGCTCTGCTCTGACTCTCGTACTCATTCGTTTCGGAAGAGACAGGTACGTTAATAGTTAATAGCGTACTTCTTTTTCTTGCTTTCGTGGTATTCTTGCTAGTTACACTAGCCATCCTTACTGCGCTTCGATTGTGTGCGTACTGCTGCAATATTGTTAACGTGAGTCTTGTAAAACCTTCTTTTTACGTTTACTCTCGTGTTAAAAATCTGAATTCTTCTAGAGTTCCTGATCTTCTGGATATGAGTGACTCGTGCATCGAATCACGAAAGTCT
+
BBCD?BBDDCBBCCBAAAADCBBBBACCCCBB?A@@@;@B?C?BBABBBB=BCBBC?B>BAA?4;7695::///:,//;;;+//+5<<<4==<;9;6616=9;;;==?:?>C?BBBB@CCC@C>BBAAAAA@?CBAB>BAAACBB@@@C@@@@@C@BAA?AB?B?ACB;;;BBE@DBBBB7@;A;:;;;;(:9@@@9B996<<>;<;:?@@G+;;:66169==7900000<;>;??@@@@499@:ABCBBAABB?>>@A;::@CBCB@BAAABJJ?DCCB
@ATNG8:01254:03076
GATGGTAGGCGTGTGAGAGTCTGCCCAGAAGATCAGGAACTCTAGAAGAATTCAGATTTTAACACTGAGAGTAAACGTAAAAGAAGGTTTAACAAGATCTCACGTTAACAATATTGACAGCAGTACGCACACAATCGAAGCGCAGTAAGGATGGCTAGTGTAACTAGCAAGAATACCACGAAAGCAAGAAAAGAAGTACGACTATTAACTATTAACGTACCTGTCTCTTCCGAAACGAATGAGTACGTGTGCGACGTGTCTCCTACCATCGAATCACGAAAGTCT
+
78<?6:9@<;=@;;<<559;>;;==6=DCACC;;;@=@4:9>:899344.4.4:33388&3-398744488;;;3;93333&33,3,77)3177188888<=7796;253.2--(---,22,-..33589>;;6;A:;6;?>><<==9=;@@@<@>>>@AAA<AA>>>@<AA=AAA<A==?B9?=>:8888)7=8=?==///==<7@=E>==<?<><::;3:<==>==9=;>@B:??A<?;::///=::::=BB;;;???@@:>>>=C>>8818<888;;1;===
@ATNG8:01260:03070
GATGGTAGCTCTGCTCTGACTCTCGTACTCATTCGTTTCGGAAGAGATAGGTACGTTAATAGTTAATAGCGTACTTCTTTTTCTTGCTTTCGTGGTATTCTTGCTAGTTACACTAGCCATCCTTACTGCGCTTCGATTGTGTGCGTACTGCTGCAATATTGTTAACGTGAGTCTTGTAAAACCTTCTTTTTACGTTTACTCTCGTGTTAAAATCTGAATTCTTCTAGAGTTCCTGATCTTCTGGGTCTACGCTCGTCGCGCTACCATCGAATCACGAAAGTCT
+
CCBB?CCCCCCDAAAEHHGEBBBBBBBBBA@@=@;;;6<E<E;?CBBBA@;@;@=>9C?BABB>DACBBC=A;;=8;:>>=,?A>AABC>D/0/)///)/:29;;==>9>B<A@?B@?BBB@C@IFCCCFDC?AABB?BBBBBBBCGBBBBBCCD@BBA?ACAD?CCBBBBBBB<@@@@@7A>C=;;<<;*;AAAE=B00000>><=2959&5555;7<:@@<=BBBBAA?A?ABBBA@=B;;;7;ACBBBCC;;;CB;;;A@@=@CBBB@DBBBBDB=BBCC
@ATNG8:01215:03157
GATGGTAGTGCGTGAGAGAGAGACCAGAAGATCAGGAACTCTAGAAGAATTCAGATTTTTAACACGAGAGTAAACGTAAAAAGAAGGTTTTTACAAGACTCACGTTAACAATATTGCAGCAGTACGCACACAATCGAAGCGCAGTAAGGATGGCTAGTGTAACTAGCAAGAATACCACGAAAAGCAAGAAAAAGAAGTACGCTATTAACTATTAACGTACCTGTCTCTTTCCGAAACGAATGAGTATACTCTCAGAGACACACTACCATCGAATCACGAAAGTCT
+
//7:5;000BBB<ABCBDB==@00+/7;5;@A@A<8;7::<>?::8;;8:6:>7:4<<=+=8=<<<=;@:?A@9==?>>>>0>A=B@CCCC5CCC@CAAABBBBC@C@BE@BBC@BB::;CCCDCCCBBBCC@CB@?<@BAABA=?5;7;BB@BBB<;;@A=@@@A89277/3371773333&777/77777$3;6<342<:<:=,/+/7::*/,/=A@A=A@A@@@CB<B???=6<9959=?A@AACCBA@@CAAABBCCBBBBB?B???C?A@=?;;;0;A<;
@ATNG8:01216:03124
GATGGTAGCTCACGGTACGTCACAGTACTCATTCGTTTCGGAAGAGACAGGTACGTTAATAGTTAATAGCGTACTTCTTTTTCTTGCTTTCGTGGTATTCTTGCTAGTTACACTAGCCATCCTTACTAGCGCTTCGATTGTTGTGCGTACTGCTGCAATATTGTTAACGTGAGTCTTGTAAAACCTTCTTTTTACGTTTACTCTCGTGTTAAAATCTGAATTCTTCTAGAGTTCCTGATCTTCTGGAGATACACATTGATACTCTACCATCGAATCACGAAAGTCT
+
B?<4.4;::::=00)/;779A?BBABA:99;97@595)59496<<666>>9>@><<;?;=;;A3:687;98////(/8888'66(3373(3888-33;68?;>><<;;1;;;=?:=>9<<=89598///6./5.227:5//+/99;AAA>>9:99//*/885;@<A<??A@@>>>=8;8878(66><ABBBB/?>>>@9>??===>;::1888)9><>=:>:==8=???>>>5;5;;>>>>:::95///;;;:?;;5:::9?@>>=A<AA=995:=;;:?A8???>
@ATNG8:01217:03156
GATGGTAGTAGTACACTAGTCATACCAGAAGATCAGGAACTCTAGAAGAATTCAGATTTTTAACATCGAGAGTAAACGTAAAAAGAAGGTTTTACAAGACTCACGTTAACAATATTGCAGCAGTACGCACACAATCGAAGCGCAGTAAGGATTGCTAGTGTAACTAGCAAGAATACCACGAAAGCAAGAAAAAGAAGTACGCTATTAACTATTAACGTACCTGTCTCTTCCGAAACGAATGAGTACTGTATCTATGTGTGCGCTACCATCGAATTCACGAAAGTCT
+
:=@=?BCCDFDD@ABCCCBBBB@@@=BA@=@@@A;;5;9?=@@??@;A?=@=<=::4999$72873383334;;:13333333$38287<<=1===6::784>=AA4959?:?BA?B@?@CCCCAAADCCBBC?BBBC>AABBCCBA8@=:94:@@@BBBBC?CAABAA?AA>ABC?BAAA@;><;988888(8@:=888@@@A=6:6:;==,/+/;=00-;@@@ACC?A=9::/8<<8>ABABBBBDCBBBBBBAAB;;;??AAB<A=997(-(---.:<5A???
@ATNG8:01224:03154
GATGGTAGAGAGATCTCTCTCATCGTACTCATTCGTTTCGGAAGAGACAGGTACGTTAATAGTTAATAGCGTACTTCTTTTTCTTGCTTTCGTGGTATTCTTGCTAGTTACACTAGCCATCCTTACTGCGCTTCGATTGTGTGCGTACTGCTGCAATATTGTTAACGTGAGTCTTGTAAAACCTTCTTTTTACGTTTACTCTCGTGTTAAAAATCTGAATTCTTCTAGAGTTCCTGATCTTCTGGCGCTCTGTCACGTCTGCTACCATCGAATCACGAAAGTCT
+
BCBB@BCCBBBBBAAABACCFCBCCCBBBCAA>@CDD;CA?A=AAACCCC>BBBBB@B?BBCC?B>BBBCCBB?:5:==>?/=<:=666'6;<?;AAB?>>188;:<=8>@A@@@@A=@@@;A<>@>A;>;;:@BAA;A?A>>>>>AABAA???@<???=AA:>:>A@@???@@9@>>AA2A;A7==AAA.<>AAA5<;;889A;;><@@?@/@>>>C=A<??=@@@?<===A<@@@AA?6:8>:<;;;=?>>>>>>=:::AA@@<@AAAA;AAAACCC=C@@?
@ATNG8:01229:03117
GTTGGTAGTGTGTCTCTGAGAGTAGTACTCATTCGTTTCGGAAGAGACAGGTACGTTAATAGTTAATAGCGTACTTCTTTTTCTTGCTTTCGTGGTATTCTTGCTAGTTACACTAGCCATCCTTACTGCGCTTCGATTGTGTGCGTACTGCTGCAATATTGTTAACGTGAGTCTTGTAAAACCTTCTTTTTACGTTTACTCTCGTGTTAAAAATCTGAATTCTTCTAGAGTTCCTGATCTTCTGGACGACGCGCACTGACACTACCATCGAATCACGAAAGTCT
+
CB<C7;;C;;9B<B;66@>ECCCBCCBBCBBB@C?@?<@E@L?BBBBBCC@CDCAB@CADCBB>B@CCCB;:;9A=@@BB@1BA;@ABB<BBBB@BCC?BB?BACGDD?CCCCCDCC@CCC@C@ABA@@C@?;>@@@?BBBCCA@@CCCCCBBBB?BBB@BE@C@CBBBABBBB?BAAAA9A=@=;;;;;*;AABB>BCCDECCCCB5;;;;*;ABAHIEGCC@BABAAAB>B@CBCCBB>BAC@CDAAABAABCBBBCAABADC?BBBBC@@ADEFDD?DCCC
@ATNG8:01234:03142
GATGGTAGATATATGCACGCTCTACCAGAAGATCAGGAACTCTAAGAAGAATTCAAGATTTTTAACACGAGAGTAAACGTAAAAAGAAGGTTTTACAAGACTCACGTTAACAATATTGCAGCAGTACGCACACAATCGAAGCGCAGTAAGGATGGCTAGTGTAACTAGCAAGAATACCACGAAAGCAAGAAAAAGAAGTACGCTATTAACTATTAACGTACCTGTCTCTTCCGAAACGAATGAGTACACACTCTCATATGACACTACCATCGAATCACGATAGTCT
+
<556:>;;?>@@@966?B955<5448<<<8=:;5559>9;;;5545=8=;5><//(/88889)959;837377;;;1///;;::)//)4.555&5<<7;;;;;;9;;5:5:=8>BA:>@;99>>?@CCCAABCC?BA<<5;@@?@?::6;=A;;89AAACCBC@CBBAAA=@??BB@=?>87823;=877999(7=<??BBB??=>6=9<;;;060//000+0A@@AA@=B59:?6<>@;?=?AA?@@A@>><>=>>88:@=BABAA??<8886;899555::<<:
@ATNG8:01235:03149
GATAGTGTCAGTGCGCGTCGTCCAGAAGATCAGGAACTCTAGAAGAATTCAGATTTTTAACACGAGAGTAAACGTAAAAAGAAGGTTTTACAAGACTCACGTTAACAATATTGCAGCAGTACGCACACAATCGAAGCGCAGTAAGGATGGCTAGTGTAACTAGCAAGAATACCACGAAAGCAAGAAAAAGAAGTACGCTATTAACTATTAACGTACCTGTCTCTTCCGAAACGAATGAGTACACATCGTCGTGTCGTGCTACCATCGAATCACGAAAGTCT
+
BCCCCCBABBGCCCGCBBBBCC@BFD@DDCCAA<A>@@EDCCC@AB?B?A??=>??@2@@DCCAABBCAAB:@A9:999.9B<D29996;CDBHBBBCCCED@D@AA?BCB>AABBCCDDECCCCBCA@<@A??<?BAABB??<@@CCC?CCCCCCCC?AAABBC>BA>BCB<>>AA@;A@>;<<===1:A=@;9:@AAAA8:8:AAA7;7;ACBC?CBBCBAA<?=?AA;AA@=AAABCBBACCCCCCAAACBBBAAACDE@BAAAC?CBAA99829@@@
@ATNG8:01240:03121
GATGGTAGTACATGATAGACGACACCAGAAGATCAGGAACTCTAGAAGAATTCAGATTTTTAACACGAGAGTAAACGTAAAAAGAAGGTTTTACAAGACTCACGTTAACAATATTGCAGCAGTACGCACACAATCGAAGCGCAGTAAGGATGGCTATTGTAACTAGCAAGAATACCACGAAAGCAAGAAAAAAGAAGTACGCTATTAACTATTAACGTACCTGTCTCTTCCGAAACGAATGAGTACTGCGTCTCACTCTCGCCTACCATCGAATCACGAAAGTCT
+
?BBC?ADGCDC;;;ABCCDA@@@C>:>@@><;?@;:7;7?=>::?@<89-348;999999(95;ACCBBBCEDF>CCCBBBB2BB>B5;;<*;AA=@CB@>;;;@=B@CB?BCE@AA@BCCCCBCBCBBBCCAGAAA@CBBA@@@@=B@GFK@DCBC@CCB?BDCC@?;::39==8<<999+3773777777$7?<?>>>CBBBA@=7<<>>+/,/:@>A=CCBBA@?5;5;;;0:?=;?BACCBCAAC@;;;;BACCCBCB@CCC@BBDBC@BCAA@@>6@;;;
@ATNG8:01244:03112
GATGGTAGCAGACGTGACAGAGCGCCAGAAGATCAGGAACTCTAGAAGAATTCAGATTTTTAACACGAGAGTAAACGTAAAAGAAGGTTTTACAAGACTCACGTTAACAATATTGCAGCAGTACGCACACAATCGAAGCGCAGTAAGGATGGCTAGTGTAACTAGCAAGAATACCACGAAAGCAAGAAAAAGAAGTACGCTATTAACTATTAACGTACCTGTCTCTTCCGAAACGAATGAGTACGATGAGAGAGCTCTCTCTACCATCGAATCACGAAAGTCT
+
<=CC@DCDCBBC::6>CCCDFCCCCABCCAGBBA@@=@>AAA:::B?AA7949>>99:::(99ABCCCCBBBBB9?>::::.;A;@2;;;&9DD:GEDCBCCCC696::5:@A<@@AAB@BABCBBBCBBB@CCA@>AAAABA997;?D;;;<CCEA@@C@BCAAAB@CC?BBB>AAAAA:???=ACCCC3CB??===>>>??<@<A=>>=A<@@CCC>ACCBBCD=@=AAA:ABD=AAB999BBBAAABBBCBB>?>?AA>>><@BB??:>ACCCCD=B???
@ATNG8:01245:03125
GATGGTAGGACGAGCGTCTGAGAGGTACTCATTCGTTTCGGAAGAGACAGGTACGTTAATAGTTAATAGCGTACTTCTTTTTCTTGCTTTCGTGGTATTCTTGCTAGTTACACTAGCCATCCTTACTGCGCTTCGATTGTGTGCGTACTGCTGCAATATTGTTAACGTGAGTCTTGTAAAACCTTCTTTTTACGTTTACTCTCGTGTTAAAAATCTGAATTCTTCTAGAGTTCCTGATCTTCTGGGTCTACGCTCGTCGCGCTACCATCGAATCACGAAAGTCT
+
@ACC?BCB@BCBBBBBCCBBBBBB@BCCDDCB?BCDE>A@>B@BBCCCBB?BCCCC@D?@BAA@D@CCCCCCCBB@CCCCC1CC8::B@8@A;;6;BB>BC9;;BC@A?BGCFCCBB@BCD@C@BFCCCBCC@CBCC?CAA@CCCCCCBAABCBD@FA@>AC?C@BBCC?@@BB@BCELF;C=@=;;;;;*;A@@B=BBCCDGBCAB=A@@@0A@@BCAB@CD?CCCCB;:9;@BBCBBA=@9::6:BA@A@@@CBBCCBBBCCC?ACCDC=ABBCBA?<A>::
@ATNG8:01248:03113
GATGGTAGTCTCAGATAGTCTATAGTACTCATTCGTTTCGGAAGAGACAGGTACGTTAATAGTTAATAGCGTACTTCTTTTCTTGCTTTCGTGGTATTCTTGCTAGTTACACTAGCCATCCTTACTGCGCTTCGATTGTGTGCGTACTGCTGCAATATTGTTAACGTGAGTCTTGTAAAACCTTCTTTTACGTTTACTCTCGTGTTAAAAATCTGAATTCTTCTAGAGTTCCTGATCTTCTGGTCTACTACACTGTACTCTACCATCGAATCACGAAAGTCT
+
<94526<;<A:66<<<<@6655>:;966>=<?>ACCC>CD@B?;;996>=9===?;7;;CA@@:@>ABA<7///7)////&/9188;:18855.6<<4;?769@@AB@CBBCDCCC@CBB@B=AB@@@@@B?BB@@=ACCBCBC@@;;;@@@AB?;;;?BC@C=A@A;;9CEC@ECCCC<B>C><;;;.9==>>5?@??@@A@>?29999$9999A?B=BC<?@@;;:B;@=:99AAA?B:;7<@;;;BBBDCDCAAADDDED@C@@@@=@B@@@AA;A@@@
@ATNG8:01248:03116
GATGGTAGATACTCGCTGATACACCCAGAAGATCAGAACTCTAGAAGAATTCAGATTTTTAACACGAGAGTAAACGTAAAAAGAAGGTTTTACAAGACTCACGTTAACAATATTGCAGCAGTACGCACACATCGAAGCGCAGTAAGGATGGCTAGTGTAACTAGCAAGAATACCACGAAAGCAAGAAAAAGAAGTACGCTATTAACTATTAACGTACCTGTCTCTTCCGAAACGAATGAGTACACATCGTCGTGTCGTGCTACCATCGAATCACGAAAGTCT
+
?BEC@CCDCCBBBCGCCCCCCBAAA<@BB?BCBCCBB?BBBBBAD?CD=B@A@=<<<<<,>=AABCCCDDBBA;@@;;;;;*;A=A5;;;&9AA7=C?BCCCCC@C?AA?BBC?BBABBBBBDECCBBBCCCCCC=AACBBABB<@<@??<@AABBCCB?BCCCBB>BB>A?A?CBAA@;???<?EFFD2BB?B;;;@@@AB7:7<ABD:=:>BBBB@BBBCBBB?B?BBB=BBB?BC@@@AAAAAAABABB???BBBBACCC?AAAAC?CCCCCCD>B>>>
@ATNG8:01250:03141
GATGGTAGGACGAGCGTCTGAGAGGTACTCATTCGTTTCGGAAGAGACAGGTACGTTAATAGTTAATAGCGTACTTCTTTTTCTTGCTTTCGTGGTATTCTTGCTAGTTACACTAGCCATCCTTACTGCGCTTCGATTGTGTGCGTACTGCTGCAATATTGTTAACGTGAGTCTTGTAAAACCTTCTTTTTACGTTTACTCTCGTGTTAAAAATCTGAATTCTTCTAGAGTTCCTGATCTTCTGGGTCTACGCTCGTCGCGCTACCATCGAATCACGAAAGTCT
+
;;DG?CAA>ACBB@?@BCCBBDDD?BBBCCEC=BACD=BC?B?BCCDBCC@CAAAD@D@BBBC?E>BBCCBBBCC?BBBB@0@@;??BB=BBAA?ACC>BB9;:@CCC@BBDCBBBC?CCD?B?CCBBCCCC?CCBD?CAAAAACCDDCCCCABB@CAA>AD?C@CBDCBBBCC@BCDDD;C=@;::999*9A@@C>CBDDDCCBBB@DEEE5CBABB>B@BC@DDDDBAA?A?BBBCBB=@89949@@BCCCCBBBBBABBBBB>BBBBB?==?BCGD>CB@A
@ATNG8:01252:03142
GATGGTAGCATCTGCATATTCACCAGAATCAGGAACTCTAGAAGAATTCAGATTTTTAACACGAGAGTAAACGTAAAAAGAAGGTTTTACAAGACTCACGTTAACAATATTGCAGCAGTACGCACACAATCGAAGCGCAGTAAGGATGGCTAGTGTAACTAGCAAGAATACCACGAAAGCAAGAAAAAGAAGTACGCTATTAACTATTAACGTACCTGTCTCTTCCGAAACGAATGAGTACCTCTCAGACGCTCGTCCTACCATCGAATCACGAAAGTCT
+
BABB9A==>>BB;;;<966:;;?@BAA>BBBC?B>ABCCCBC?99758<<?B@?<<':5:>>>===>>;>7=88?DDD3CC@C?CCC9AAA?:::CAA@?>7><?A?CBB>??BBBBBBBB??@?@@B=AAA@?@>>>>@@@>B>AAC?BCFCAA==:<=?@BB@CEABBC@AA@@?099927?AAC3BA>A999@@@B@@B?BAAA@C?B:::9?BBCDA>>;><@@K:ABA?AAAA:::?AAAAA@AA9:9BBBB?BBB?BBBBA?B@9::??5?@@@
@ATNG8:01261:03134
GATGGTAGTGTCATATGAGAGTGTGTACTCATTCGTTTCGGAAGAGACAGGTACGTTAATAGTTAATAGCGTACTTCTTTTTCTTGCTTTCGTGGTATTCTTGCTAGTTACACTAGCCATCCTTACTGCGCTTCGATTGTGTGCGTACTGCTGCAATATTGTTAACGTGAGTCTTGTAAAACCTTCTTTTACGTTTACTCTCGTGTTAAAAATCTGAATTCTTCTAGAGTTCCTGATCTTCTGGTATGACTAGTGTACTACTACCATCGAATCACGAAAGTCT
+
44<=8=CC@A?=;5566555=<==@===>BBB@BABC>BB@>:B=?@CAA?A@>@@??<@A;;5919?B>=BAAA=;;;;;);A699CE<A=BC@BBCACC@DBCBBCADCCCFFCB@BBB@BADCBBBCBCBECCC>BBCAAACCCCCCCBBBB?BCC@BB@C@BCBBBCCBB?B@@@@7?=@=;;;;.;;;;C=A@ECGCCCCB=AAAA,ABBCCACACIAB@@C@@@@B@BBBBBB=A;;7;ABB@AACDFBCDFEDCCCC?BBCCC@BBBABBA=AA;;
@ATNG8:01214:03166
GATGGTAGTCTCAGATAGTCTATAGTACTCATTCGTTTCGGAAGAGACAGGTACGTTAATATGTTAATAGCGTAACTTCTTTTTCTTTGTCTTTCGTGGTATTCTTGCTAGTTGCACTAGCCATCCTTACTGCGCTTCGATTGTGTGCGTACTGCTGCAATATTGTTAACGTGAGTCTTGTAAAAACCTTCTTTTTTACGTTTACTCTCGTGTTAAAAATCTGAATTCTTCTAGAGTTCCTGATCTTCTGGAGATACACATGATACTCTACCATCGAATCACGAAAGTCT
+
:77749:;9@556;99@@955944599994445:555)5<.5.5<99555.59;=>9=8@>454.5.5555///)/9)/////$/;;)///::1///60568(--(--5669.449=:;;<699@:;2995<<=AB=AAAA@BAABB;;;AA@@;;:BB4::5.557<5::9445::<8==>>>>+5.43444444#48::<4=5//78////39999'/559;5;:>>96//0//<4949=?==A=<<=.4444445<<;<<<655<44454444:5:;655::.7///
@ATNG8:01216:03170
GATGTTCATATGAGAGTGTGTACTCATTCGTTTCGGAAGAAGACAGGTACGTTTAAATAGTTAATAGCGTAACTTCTTTTTTCTTGCTTTTCGTGGTATTCTTGCTAGTTACACTAGCCATCCTTACTGCGCTTCGATTGTGTGCGTACTGCTGCAATATTGTTAACGTGAGTCTTGTAAAAACCTTCTTTTTACGTTTACTCTCGTGTTAAAAATCTGAATTCTTCTAGAGTTCCTGATCTTCTGGTCTACTACACTGTACTCTACCATGAATCACGAAAGTCCT
+
:::<=7;;<<<<<666;;==666=?>=9=6660/:5;)//)/99::8;=<<:;)44)4:;>:>:<99:@00)/83555555$-/(/6888.8;::7;4957;277>>7728>:?BBBC?>=>:=:>=AAA988;?>=>9<<>==:9::::=<=<<<6;=>5::=B;AAAA>787A9<79797)77=597777'79666*//77889<990////'....3.3.554322-----20477559*//948;7963377336==88<:::5:98=73333399-933-2
@ATNG8:01224:03161
GATGGTAGCACACGAGATCTCATCGTACTCATTCGTTTCGGAAGAGACAGGTACGTTAATAGTTAATAGCGTACTTCTTTTTCTTGCTTTCGTGGTATTCTTGCTAGTTACACTAGCCATCCTTACTGCGCTTCGATTGTGTGCGTACTGCTGCAATATTGTTAACGTGAGTCTTGTAAAACCTTCTTTTTACGTTTACTCTCGTGTTAAAAATCTGAATTCTTCTAGAGTTCCTGATCTTCTGGGTGCGCTACAGTCTCTCTACCATCGAATCACGAAAGTCT
+
BAAB@CDGECAB@BACCCICCCCCDDDCCCAA?ACCF?CC@C?CDCCCBB?CCBBB?B@BABA>A>?AABCBBB@??@A@A2AA;??BD>CCBA=AB@>@C>A@ACBB?BABBCA;;5=CC;@:>>>>;<;>;AACA7=<<=??@@>>>>A=<=A<:;:<AA=A=><<>@AAAA;???AA5A;A9>>???.??<<<099:78:A==<<ADDD/A::;B<A;>>=DAAA777<@;@@@@@@:?>AD;978AAA?==>@>AA@A;9;69///9697>=A==4;99/
@ATNG8:01229:03167
GATGGTAGCACGAGTCACTCATATCCAGAAGATCAGGAACTCTAGAAGAATTCAGATTTTTAACACGAGAGTAAACGTAAAAAGAAGGTTTTACAAGACTCACGTTAACAATATTGCAGCAGTACGCACACAATCGAAGCGCAGTAAGGATGGCTAGTGTAACTAGCAAGAATACCACGAAAGCAAGAAAAAGAAGTACGCTATTAACTATTAACGTACCTGTCTCTTCCGAAACGAATGAGTACTATGTAGAGCTCTATACTACCATCGAATCACGAAAGTCT
+
//<<7<???BCB?DECCHCCCCDDEAEDD@CCCC;;:;@CCCBBBD@CC@CA@@?AAAAB2B@CCDACBDC?>>8>@AACCC1CB=A6;;;6;CC@CFCDBBBBB?B@CB@CBC?BCBBBBBBBBDDDCC@???CBB?B@?=@@?>9@?BAA@BBCCCCCA?CCCCCA?AB>BBB<@@999,9>>;99::9(9A>?888CAA>?7:7;?AA:>:=ABBB?BCAAACC@C?CCC>CAA>AAACCCCAAAABBCBBB@@@AAAAA>><>A>>>;>?=@A@?:@999
@ATNG8:01236:03165
GATGGTAGCTCACGTACGTCACACGTACTCATTCGTTTCGGAAGAGACAGGTACGTTAATAGTTAATAGCGTACTTCTTTTTCTTGCTTTCGTGGTATTCTTGCTAGTTACACTAGCCATCCTTACTGCGCTTCGATTGTGTGCGTACTGCTGCAATATTGTTAACGTGAGTCTTGTAAAACCTTCTTTTTACGTTTACTCTCGTGTTAAAAATCTGAATTCTTCTAGAGTTCCTGATCTTCTGGTCTACTACACTGTACTCTACCATCGAATCACGAAAGTCT
+
@@CD@CBA@@CCCCCC<;;HC@AACBBCCCCC@CBBB>BBAF@CBBCCCC?BC@@@>@@CDCC>A>BBBBBCDCC?CCBCB3BA;@>??8?AAA@BCC?@@5::@A=?;>>AAC@>><???=A=A@>>>>>>=A@@@7;;=;;;;;;=>??===A68689==5;6;B==>@A@@8::@ED5A<A>?????/>>;;;1;>;;;;>:;;66>>>,6///;373;;5:989///496=69::?8<=?;===>A?@?B>>>?ABB@<;=16///@6;6;:966.63,,
@ATNG8:01236:03185
GATGGTAGGCGACATACATACGCGCCAGAAGATCAGGAACTCTAGAGGAATTCAGATTTTAACACGAGAGTAAACGTAAAAGAAGGTTTACAAGACTCACGTTAACAATATTGCAGCAGTACGCACACAATCGAAGCGCAGTAAGGATGGCTAGTGTAACTAGCAAGAATACCACGAAAGCAAGAAAAAGAAGTACGCTATTAACTATTAACGTACCTGTCTCTTCCGAAACGAATGAGTACGTGTGCGACGTGTCTCCACATCGAATCACGAAAAGTCT
+
DCCC?BCC@DAAACCCDEBCCCCDC@CCC@CCCEEF@B?BBCCCCBB@B?B>AA@>@@@8A@CCCCBAA;;;B=BA@A@@7?C=B2;;09@@=BBCCCCC<:9;@CD@BBC>A?CBCECCCCCCCCCBB@DDCC<@@CCCCCD>B>B@@<@BBABC@?=??@CAA??@=@?@<@@@@>7=00,0@>>@000,::9=AA==>5;5;A?@<@<?@B;;7;A@@@ACAC@CFD=BBB<??ABBBBAAC???@EBBCBCC??<=;;;@@?<A:997667)8<<<
@ATNG8:01238:03185
GATGGTAGTGTCATATGAGAGTGTGTACTCATTCGTTTCGGAAGAGACAGGTACGTTAATAGTTAATAGCGTACTTCTTTTTCTTGCTTTCGTGGTATTCTTGCTAGTTACACTAGCCATCCTTACTGCGCTTCGATTGTGTGCGTACTGCTGCAATATTGTTAACGTGAGTCTTGTAAAACCTTCTTTTACTTTTACTCTCGTGTTAAAAATCTGAATTCTTCTAGAGTTCCTGATCTTCTGGAGATACACATGATACTCTACCATCGAATCACGAAAGTCT
+
56==:>BBCCAA@>CFCBDCCCBBCB;;<B@@>ADEG=BB@C?A@ACBBC@BBBCC@C@CDDC@B@BCBBCCBCC=;;;;;);A:@@BB=ACBC>BBB@AA>ABACCJ@DCCCDDCCBCBA>A@BBCC9::C?CBBC?BBBBCAABCBBBECCBB?BCC@BB@B@CBBBBCECD?BA@@A7@;@;::::-;;;;;.;@CCDCCAAA<@BBB3CBDBB@B@BB@BBBDBBA@C@CAABAA=@AB>BBBJCBBBBCCCCADBBBBB?B>>>B>AABBCCD>CCBB
@ATNG8:01238:03191
GATGGTAGGAGACACGTCGCACACGTACTCATTCGTTCGGAAGAGACAGGTACGTTAATAGTTAATAGCGTACTTCTTTTTCTTGCTTTCGTGGTATTCTTGCTAGTTACACTAGCCATCCTTACTGCGCTTCGATTGTGTGCGTACTGCTGCAATATTGTTAACGTGAGTCTTGTAAAACCTTCTTTTTACGTTTACTCTCGTGTTAAAAATCTGAATTCTTCTAGAGTTCCTGATCTTCTGGGCTGCGCTGATATGCGCACCATCGAATCACGAAAGTCT
+
CCCC?CCC?CCCAABCBBBBBCCCCCCCCDAA?ACC@DD@C?@A@DDCC@CCCBB>B?@@AC?C?ABAAACBBB>BB@?>/=>498BC>BCB@=@@A;@B<>=BBCB?ACBCA>;95;CC;?;=>>>>@@>;AAAA5==AD@@>=>AAAA?>>?<>>><A?;?;>>>?AAAAA8>>AAA5A6<6<<<<:/<A?==7>:::=>@>==06666(8;<=A<A<@@<@AAA=<<;A<AA;;;>577>>4;///=;99>@@?????<<9===?B<???A;;;3;>>>
@ATNG8:01263:03166
GATGGTAGCTATACGTATATCTATGTACTCATTCGTTTCGGAAGAGACAGGTACGTTAATAGTTAATAGCGTACTTCTTTTTCTTGCTTTCGTGGTATTCTTGCTAGTTACACTAGCCATCCTTACTGCGCTTCGATTGTGTGCGTACTGCTGCAATATTGTTAACGTGAGTCTTGTAAAACCTTCTTTTTACGTTTACTCTCGTGTTAAAAATCTGAATTCTTCTAGAGTTCCTGATCTTCTGGGTCTTCTCTCTCACGCTACTACCATCGAATCACGAAAGTCGTAATCACC
+
>==B?C@>?>>CC;<6>>>BBBBC>DCBFECC@BBBB=BFADACAAACDC@CCC@@6;6:@@B?B@BBBBBBBBB6ABDDD2BB?@>><3=?==399@9???A??>??::99B@ABB=>==9=8=<A;;7995;;;@<>>>A<=<<:;656787;7;99479184;777:;=:A8<6656'54;4<???A/??AAA9??@898;;>><>EGD/>???B<><>B===>?>>==A<::------=@@2=7;7;>>=;;;;;;;==?>@@=A>===7::9---=.77---6277770
@ATNG8:01266:02594
GATGTTAGAGTATCATGTGTATCTCCAGAAGATCAGGAACTCTAGAAGAATTCAGATTTTTAACACGAGAGTAAACGTAAAAAGAAGGTTTTACAAGACTCACGTTAACAATATTGCAGCAGTACGCACACAATCGAAGCGCAGTAAGGATGGCTAGTGTAACTAGCAAGAATACCACGAAAGCAAGAAAAAGAAGTACGCTATTAACTATTAACGTACCTGTCTCTTCCGAAACGAATGAGTACTACTCTCAGAGACACACTACCATCGAATCACGAAAGTCT
+
;<BCC?BBBCCCCBBCCCCCBBBBD@BBB?@?ABAA>A@CCCCCCC?AA9:9;CCDEDCD5B@BDHEEAAACCC<BA;;;;;*;C@C>BBB;BCC@BAACCCCAA?B?BB=AAC<>=BCCBABCCCCB@@CD@CBAA?@@?@@A??<@=AAA@BCCCBBCC?BBBAAA@BB@A@A>@@?>>8?=>;=????1?A>B??@BA=?@3759AAA7;8;AGCC@CDBBB;;6;=@>?9@A@=AAADHBAABBABBBBB=>>ABA@@A@@<@ABBA=A?AABBA;B@;;
@ATNG8:01267:02587
GATGGTAGATACTCGCTGATTCACCCAGAAGATCAGGAACTCTAGAAGAATTCAGATTTTTAACACGAGAGTAAACGTAAAAAGAAGGTTTTACAAGACTCACGTTAACAATATTGCAGCAGTACGCACACAATCGAAGCGCAGTAAGGATGGCTAGTGTAACTAGCAAGAATACCACGAAAGCAAGAAAAAGAAGTACGCTATTAACTATTAACGTACCTGTCTCTTCCGAAACGAATGAGTACACATCGTCGTGTCGTGCTACATCGAATCACGAAAGTCT
+
C@@@=@=BBBCCCCC99=CC?CCCD=CBC@BB@@AA>A>CCBBBBB@BC@C@CCCCDDDD2B?BBBDCBAA???9=?@@@AA2AC@D@DDD;CCE@BCDCCCCCD?B?BB?BBC=@@BABCFCFCDBB@@@C@BBBB@CAA@BBBD?C@C@A>@CCDCCCC?BBBBBB?BD@AAA=@@==<59:9;99:9:(9@>A@???BA??6;5;<<>5;588<DC?CB@@?AB?C?BBFDFBA>@@?BCEECC??@CCCA?@BABAAABBBBBBBE?CCCC:992:A@@
@ATNG8:01272:02594
GATGGAGCAGACGTGACAGAGCGCCGAAGATCAGGAACTCGTAGAAGAATTCAGATTTTTAACACAGAGAGTAAACGTAAAAAAAGAGGTTTTTACAAGACTCACGTTTAACAATATTTGCCAGCAGTACGCACACAATCGAAGCGCAGTAAGGATGGCTAGTGTAACTAGCAAGTAATACCACGAAAGCAAGAAAAAAGAAGTACGCTATTAACTATTAACGTACCTGTTTCTTCCGAAACGAATGAGTACAGAGAGTACGATATGTCTACCATCGAATCACGAAAGTCT
+
8444.//////77//656>>;;;;644.49;4559<743333889433.34;6//////$-(----////;888.223333333"333,/666'688(//.7.22555,50..(.333,..(..<<=>=<;;:559=8<0/06;0//9968493999.47666///)//6733,33333334::9;<18885:99999%22455577777:2:7<755-5+52444399<=/555:5433(78;23333337999333=;:::;<:::=>>;6=<7776<777789+7<77
@ATNG8:01278:02598
GATGGTAGATATATGCACGCTCTACCAGAAGATCAGGAACTCTAGAAGAATTCAGATTTTTAACACGAGAGTAAACGTAAAAAGAAGGTTTTACAAGACTCACGTTAACAATATTGCAGCAGTACGCACACAATCGAAGCGCAGTAAGGATGGCTAGTGTAACTAGCAAGAATACCACGAAAGCAAGAAAAAAGAAGTACGCTATTAACTATTAACGTACCTGTCTCTTTCCGAAACGAATGAGTACGAGAGAGCACACGTGTCTACATCGAATCACGAAAGTCT
+
BBBB@BBBBCCCFABACAABBBBBB@CBC@CCCA@@>A>??CABBC?BC@B>@?AAAAAA1A<ABB::7DCBBB?BAABCBB0@A=@?CEF;CDCAGBBCCDCBB@B@DC@CCC@BBBBBACBCDCCCCCCC@BCA@<@@@@ACCB>E@CBA>BCCCDDCC@AAABBB?BB>BBB9==9::,7;;9999999%9@;9:99B???C<C<AABB<@<>=B;;7;B@??;:;0;?ABE>CBD?BCB@??BB>>>BBBBBBBBBBBBBBCB?>==@<@DBBBAA<@000
@ATNG8:01279:02608
GATGGTAGCACGAGTCACTCATATCCAGAAGATCAGGAACTCTAGAAGAATTCAGATTTTTAACACGAGAGTAAACGTAAAAAAGAAGGTTTTTTACAAGACTCACGTTAACAATATTGCAGCAGTACGCACACAATCGAAGCGCAGTAAGGATGGCTAGTGTAACTAGCAAGAATACCACGAAAGCAAGAAAAAAGAAGTACGCTATTAACTATTAACGTACCTGTCTCTTCCGAAACGAATGAGTACGATGAGAGAGCTCTCTCTACCATCGAATCACGAAAGTCT
+
56>@;@EGCBAA;<<BCDBBBDCCD@CCC@ABEC<:9;?BABBBCC@CC?B@BBA@@@?@.@;@ABBBBCCBBB>AABCCDDD*CC@C@CCCCC*DCIACBBBCCCCC?C?CC@CBB>ABAABCCCCCBBBBBCC?CBBB>AABA>>>A=A=BAA?ADBBBCBB?BBBBBA@CC?989399999+9@@;::::::%9>;=888FE@A@;A;@@BB:=:>@CCC?BCCBACC@C????9?AA>ABB@@?BCCBAACCBC@@>;::AAAAA;??>>>>@>AA:00+0000
@ATNG8:01282:02602
GTGGTAGTGTGTCTCTGAGAGTAGTACTCATTCGTTTCGGAATGAGACAGGTACGTTAATAGTTAATAGCGTACTTCTTTTTCTTGCTTTCGTGGTATTCTTGCTAGTTACACTAGCCATCCTTACTGCGCTTCGATTGTGTGCGTACTGCTGCAATATTGTTAACGTGAGTCTTGTAAAACCTTCTTTTTACGTTTACTCTCGTGTTAAAAATCTGAATTCTTCTAGAGTTCCTGATCTTCTGGTATGACTAGTGTACTACTACCATCGTTATCGGAAAGTCT
+
5>>:=====@@;<@>>>=@<@BCBBBCCBBB?;:9D7997<0555====?<@;;AB9616B>B4>;@9699@=6619@BB@0@A?:;9C=CBC>:B==8<@>;<9ABB:9966556>6;;;5;5:@9595559===>:??ABB999A@<?A999>89558<<25048994459;.44444&439455555$4:;;;5;;@@CCECB@9===9(=9955157@@=@@=9944.46998944.44;6:;;;;=;;;666;;9>==99.////;)////)/919:::
@ATNG8:01284:02569
GATGGTAGTACATGATAGACGACACCAGAAGATCAGGAAACTCTAGAAGAATTCAGATTTTTTTTAACACGAGAGTAAACGTAAAAAGAAGGTTTTTTACAAGACTCACGTTAACAATATTGCAGCAGTACGCACACAATCGAAGCGCAGTAAGGATGGCTAGTGTAACTAGCAAGAATACCACGAAAGCAAGAAAAAAGAAGTACGCTATTAACTTATTAACGTACCCTGTCTCTTTCCCGAAACGAATGAGTACGTTGTGCGACGTGTCTCCCCTACCCATCGAATCACGAAAGTCT
+
@BB>@CBBA@@BAA@DBCCB@@@CB=@;?9999555.44)4;;;:;:79:6:600/////////"57<<>BBBC;;;C>CBBBCBC3CE?A9AAAAA&ABB?BBBABEFCB>BHDC?BBB>AA??@BBCCCCCBBACDADECC<@?CBDD@?696:@@<@CCCCBBB@BBBCCB?CF@AAA=?A<<<8=>>;99:9::%9?;>?>@BBCCC<?:98188188<=B;;;.5:<<?4;;/9958;>4<9645BAAABB?><>BDAABBB@>?@9:99+99::,8@?<<;>>BCBCC?B;;;
@ATNG8:01290:02568
GATGGTAGATATATGCACGCTCTACCAGAAGATCAGGAACTCTAGAAGAATTCAGATTTTTAACATCGAGAGTAAACGTAAAAAGAGGTTTTACAAGACTCACGTTAACAATATTGCAGCAGTACGCACACAATCGAAGCGCAGTAAGGATGGCTAGTGTAACTAGCAAGAATACCACGAAAGCAAGAAAAAAGAAGTACGCTATTAACTATTAACGTACCTGTCTCTTCCGAAACGAATGAGTACTATAGACTATCTGAGACTACCATCGAATCACGAAAGTCT
+
<<<A;@>BBCD@CBB?CCBBDC@AA@BBB>@A@@@?=A==??00/;4665:=?>773<<<)9.373773333;99/73/////$///(///*/:;6::55566//*.05829/202888@==ACCCECCCDDAB@@@7;;@?@@::7;@CBB>BDDLBBBB@BBB::9>AA@BBB@CCBBB8?=>;::9:99%9>9;988AA@@@=@;?===4<5:;@:969@@@ABB?C@AAA<?>>=888@@@CBBBCBC@@>ABBAAAAAA@A=A???B?BA@@;;;0;BAA
@ATNG8:01292:02568
GATGGTAGGCGTGTGAGAGTCTGCCCAGAAGATCAGGAACTCTAGAAGAATTCAGATTTTTAACACGAGAGTAAACGTAAAAAGAAGGTTTTACAAGACTCACGTTAACAATATTGCAGCAGTACGCACACAATCGAAGTGCAGTAAGGATGGCTAGTGTAACTAGCAAGAATACCACGAAAGCAAGAAAAAGAAGTACGCTATTAACTATTAACGTACCTGTCTCTTCCGAAACGAATGAGTACGATGAGAGAGCTCTCTCTACCATCGAATCACGAAAGTCT
+
<<<B?B=@?A@@@;<@BBC;;9995)5=<@DEBCCC@B@BBCBAAC=@@=@?BB@:::::):<@@A:98CBBAC=A=99999'9?18399:*9;=8>>=:???>><>=BB=AAA:>?@@@>>>@A???>>>@<??<<9=>A=>=//,/9::A?B?;;;B??;?@@=AA?BB?BBB=;;;=<.7//)/<<<<,660:>>>?@888=@==>88187<<=;;5;?>???B<@<@AA8?:949@@>97666579;;<<<?:::97=96/,/8<//,/777===2?;;;
@ATNG8:01296:02574
GATGGTAGCGCACACATAGATACAGTACTCATTCGTTTCGGAAGAGACGAGGTACGTTAATAGTTAATAGTCTGTACTTCTTTTTCTTGTCTTTCTGTGGTATTCTTGCCTAGTTACACTAGCCATCCTTACTGCGCTTCGATTGTGTGCGTACTGCTGCAATATTGTTAACGTGAGTCTTGTAAAACCTTCTTTTTACGTTTAACTCTCGTGTTAAAAATCTGAATTCTTCTAGAGTTCCTGATCTTCTGGGTCTCTCTCTCACGCACTACCATCGAATCACGAAAGTCT
+
//77278:A==CFEDCCCBBBBCCCCCB@>00)///7.7<./,/7:>////)////4.5055<B:@=>?<:<=88:4404<=;=+::4:;<??:973;;53334765--(----38:/434;;4:>=8=9@@@@@<<?<@A??<?AAA;<;@@AAAA0//9)///)/8160679999955.55555&5.5.5:>>>*<<555)439;;:94444.4444$4;><<5:.4434//6///)/5///99;4:9::3:===BBCCBBAB@@AAACC@CCCA@=@AA@ABB7;;@@
@ATNG8:01308:02561
GATGGTAGCATCATGCATATCTCACCAGAAGATCAGGAACTCTAGAAGAATTCAGATTTTTAACACGAGAGTAAACGTAAAAAGAAGGTTTTACAAGACTCACGTTAACAATATTGCAGCAGTACGCACACAATCGAAGCGCAGTAAGGATGGCTAGTGTAACTAGCAAGAATACCACGAAAGCAAGAAAAAGAAGTACGCTATTAACTATTAACGTACCTGTCTCTTCCGAAACGAATGAGTACAGAGAGTACGATATGTCTACCATCGAATCACGAAAAGTCT
+
56A>;>BBBCCCCBBBDDCDCCBBCACCB@BBBCAB>A@CAA@??>=AA5:1:A@AAA@A1A>BBCCBBBABBA=AABBCCC5BA=@5;;;6;CC@BCCCCBDCC?C@@@=AAA=@@AABCDCCCCCCCCCD@CC998:@@?BBAA>B@BBB@CCDCCAAA@BBBBBB?BB?BBB>BBABB;@?>;::999(:B<D:98@ADBB;>;>BBB<>;>?C;;8;B@@@AB@C?CCC>DAA>BBBBDCCBBBAABBBB=>>BBCBB>>B<@;;;@>B>==7768)8>89
@ATNG8:01309:02605
GATGGTAGTGTCATATGAGAGTGTGTACTCATTCGTTTCGGAAGAGACAGGTACGTTAATAGTTAATAGCGTACTTCTTTTCTTGTCTTTCGTGGTATTCTTGCTAGTTACACTAGCCATCCTTACTGCGCTTCGATTGTGTGCGTACTGCTGCAATATTGTTAACGTGAGTCTTGTAAAACCTTCTTTTTTACGTTTACTCTCGTGTTAAAAATCTGAATTCTTCTAGAGTTCCTGATCTTCTGGGATGTGTGCGAGTGCCTACCATCGAATCACGAAAGTCT
+
/788699?BC===<<;;;;;?<<<<544::8:7;>?@5<<050559;<<<8<<;>:7>59;>=.:45=>?;;;>@80000)/:)//;9;59566655>9:949=;889:?ABAAACC?BCC@B@BDBBBBBC?CCCC?@@DGCBBBCCCCEDBAB?BCD?BB>B?BCBBBCCAB>A@@@@2@@B=;<;<;<%;B@@?;@?AAAABBCB@CDFE5CCBBB?B>AA?ACCCCCC?@<@BBBBB?B@@@;?@@@ABBCCCBCBC?BBB?@;;;C=@ABBBBC>CCDC
@ATNG8:01313:02604
GATTAGTATAGAGCTCTACATAGTACTCATTCGTTTCGGAAGAGACAGGTACGTTAATAGTTAATAGCGTACTTCTTTTTTCTTGCTTTCGTGGTATTCTTGCTAGTTACACTAGCCATCCTTACTGCGCTTCGATTGTGTGCGTACTGCTGCAATATTGTTAACGTGAGTCTTTGTAAAAACCTTCTTTTTACGTTTACTCTCGTGTTAAAATCTTGAATTCTTCTAAGAGTTCCTGATCTTCTGGGCTGCGCTGATATGCGCTACCATCGAATCACGAAAGTCT
+
;BB=@ACBCCCBBBCBBCCBBBBA;;;AA@;@;;;09:8>:CABBB??<?@;=@<@,0/9959@??>>>BA@@<733333#3;45885'28894:=?8=@379@>9<6;==9>>>?7;;A<?;???::;:;=A>>><>>>A@===>>?>>=777)///)/85>;>@::97:777.722555$5.7+25222$.3444.4-----4556+222&222+25.5.3503..).6663838/..68.35;>4;//-67--/9<<<AAB>==9====>7;;=====6<<9/
@ATNG8:01270:02631
GATGGTAGACATATCGTATCTCTGTACTCATTCTTTCGGAAGAGACAGGTACGTTAATAGTTAATAGCGTACTTTCTTTTTTCTTGCTTTCGTGGTATTTCTTGCTAGTTACACTAGCCATCCTTACTGCGCTTTCGATTGTGTGCGTACTGCTGCAATATTGTTAACGTGAGTCTTGTAAAACCTTCTTTTTACGTTTACTCTCGTGTTAAAAATCTGAATTCTTCTAGAGTTCCTGATCTTCTGGGTGCGCTACAGTCTCTCTACCATCGAATCACGAAAGTCT
+
CBCB?CCDCBBBCCCCCCCCBCCCDBBBBA?=::;-;@=A>BBBBCDHACCBCB@C@CCCC?B@DCCCBBBCCA;@@=>==&78-9999(7;;93=999(99.3:??>A<@AABBBBB?BCC?C?BB@?=>667*8>>D=@@@@@A?>>BBAA>>>?:::;=AA<A<A@???ADAA<???CC5A<A7<?AAA.??=>>7>??>>@@<><;>AAA/A=><A;@;>A=CCDA=:8275:<>>>>:>9;95888@AAA@>>A@AAAACAA:<888;7<;<<===3?@<<
@ATNG8:01275:02619
GATGGTAGTGTCTGTGCGCGTCGTCCAGTAGATCAGGAACTCTAGAAGAATTCAGATTTTTAACACGAGAGTAAACGTAAAAAGAAGGTTTTACAAGACTCACGTTAACAATATTGCAGCAGTACGCACACAATCGAAGCGCAGTAAGGATGGCTAGTGTAACTAGCAAGAATACCACGAAAGCAAGAAAAAGAAGTACGCTATTAACTATTAACGTACCTGTCTCTTCCGAAACGAATGAGTACGTGTGACGTACGTGAGCTACCATCGAAACACGAAAGTCT
+
BBCC@CCCCCBAAACCCCBBCDCCB?CCCCCCAABC?C@BBD@AAD?BB?B?BBBCCCCC3C?CAABBBDBAAA;@BHDDDD2CC@F5;;;-;AB@BBBCCDDCC?C?AB?BBB?BCBBBCCCDDDCCCCBB>BBBB?B@@?@?>>8@=@@@>ABBCCCCC?CBBBBB@BB@BBB<@=888)7:9988888(8>:@=>>@@A@@<@:>>@@;@=DDCAB?BCBBACA@C=ACC>CAA>AAAADCCAAABBCCCBBBBBBBBBBBB?BBBBCC>CAA88829A??
@ATNG8:01282:02633
GATTAGATACTCGCTGATACACCCAGTAGATCAGGAACTCTAGAAGAATTCAGATTTTTAACACGAGAGTAAACGTAAAAAGAAGGTTTTACAAGACTCACGTTAACAATATTGCAGCAGTACGCACACAATCGAAGCGCAGTAAGGATGGCTAGTGTAACTAGCAAGAATACCACGAAAAGCAAGAAAAAAGAAGTACGCTATTAACTATTAACGTACCTGTCTCTTCCGAAACGAATGAGTACACACTCTCATATGACACTACCATCGAATCACGAAAGTCT
+
<=C:BBBCBBBCCCCCB@@@CCC>CDCCCCAA@@=@9:9BCFCA?AB>B>@AABCCCC3A?BBBAABBBCDC>D?@@CEC5BC?=8@BB9BCKGIBBBCCC;:9;@BB@C@@<@@AABCFGICBBBBCCD@DDBB=BBCEBBAB@C@C??>@DFCCCBB@BBBAAA?BB@889;>>9999+:::3::9:::%095//./88=?A<A:=;A@<@<?@CBB?ACBAABB?B?BCC>BBB>AABCBCBBCBABAA?;;@?B???ABBB?BCBBB?BCBB@@@9@@::
@ATNG8:01284:02616
GATGGTAGCTCTGCTCTGACTCTCGTACTCATTCGTTTCGGAAGAGACAGGTACGTTAATAGTTAATAGCGTACTTCTTTTTCTTGCTTTCGTGGTATTCTTGCTAGTTACACTAGCCATCCTTACTGCGCTTCGATTGTGTGCGTACTGCTGCAATATTGTTAACGTGAGTCTTGTAAAACCTTCTTTTTTTACGTTTACTCTCGTGTTAAAAATCTGAATTTCTTCTAGAGTTCCTGATCTTCTGGTGTCTGATCTGTATCACTACCATCGAATCACGAAAGTCT
+
BBCC@DBBB@@ABBBCCAACFCCCCBCCEC??<???@;@B>A@CCCBDDD@DDCCB@B@CBCB@E@DDCCCABB@;:::;;*;C5;<CB=BC;;:;CCADF?BBBCCI@CCDDCCBB?BDD@C=CCCCBAAA@DCCC?BCCBBBCBCBBBCCBBA?B??<@A?C?BBBBBBCCCAEBBBB7@;A>A??????#>@:::.;BBBCICCBB@BCBC3B;;;E5;;0;A@BCCBB<;:;?BDCBCB@C:;8;CCAAACCCCBABCCCBCBB<BCBBB@CDCC99839??@
@ATNG8:01287:02639
GATGGTAGCGCACACATAGATACAGTACTCATTCGTTTCGGAAGAGACAGGTACGTTAATAGTTAATAGCGTACTTCTTTTTCTTGTTTCGTGGTATTCTTGCTAGTTACACTAGCCATCCTTACTGCGCTTCGATTGTGTGCGTACTGCTGCAATATTGTTAACGTGAGTCTTGTAAAACCTTCTTTTTACGTTTACTCTCGTGTTAAAAATCTGAATTCTTCTAGAGTTCCTGATCTTCTGGGTCTCTCTCTCACGCACTACCATCGAATCACGAAAGTCT
+
;;BB:BBBBBBBBBBCCBAACCCBCDCBBBGC@BBBD<;;75.59<<<BB@B@@@??A;?=::6;9@DA@ABAAB=;::::':@49::-38;84>:;8<<547@@;<>BBB@AAAA>ABB?E@?@?ABBBB@?@;;7;@???CAAAB>>>>>:;5@BB>BC@CACCCCCBCBB?BBBBB<B>E>:;;:;*;AABF>ABICCBBBAA>AAAA0AAC@@=@@CB@DCBCBBB@E?AAACBA>A9;;9;BCCBBCCBAA:::@BBBB@CCCBB?BBBBBBB=BBAA
@ATNG8:01291:02627
GATGGTAGTATCTGCACACTCTGTCCAGAGATCAGGAACTCTAGAAGAATTCAGATTTTTAACACGAGAGTAAACGTAAAAAGAAGGTTTTACAAGACTCACGTTAACAATATTGCAGCAGTACGCACACAATCGAAGCGCAGTAAGGATGGCTAGTGTAACTAGCAAGAATACCACGAAAGCAAGAAAAAGAAGTACGCTATTAACTATTAACGTACCTGTCTCTTCCGAAACGAATGAGTACTGTATCTATGTGTGCGTTACATCGAATCACGAAAGTCT
+
99;;6;;===>?>@>B66655999524;:=@;;;B?B?CCBBA?@=::49?AAA;=<<<,<8>BCCBBBBAA?8@>?@@AA0@C@IACCC:BBC>BBBAADB@A>@?AA>BDB9;;AB@@ACCFCCCCA@A@BAAA@CCBBCBBB?B?@@@?BB@AAAHE@AAACBC@BB@???>@@==<299>>BBCBC3BA>A998>::;;=A;?>>?5;5;=BBC>@@BDAAB@B?BCC=A??;?AAAAA?????AC???ACCBBBCE?B??;@?B=BBB@AAG?<<;A
@ATNG8:01291:02639
GATGGTAGCTCACGTACGTCACACGTACTCATTCGTTTCGGAAGAGACAGGTACGTTAATAGTTAATAGCGTACTTCTTTTTCTTGCTTTCGTGGTATTCTTGCTAGTTACACTAGCCATCCTTACTGCGCTTCGATTGTGTGCGTACTGCTGCAATATTGTTTAACGTGAGTCTTGTAAAACCTTCTTTTTACGTTTACTCTTCGTGTTTAAAAATCTGAATTCTCTATAGTTCCTTGATCTTTTCTGGACGACGCGCACTGACACTACCATCGAATCACGAAAAGTCT
+
56:=8=DBBBDB:96CC@CCBBBCBCBBCAAA?AAAC=BB?B@CCCIECC@DCCBC>A>ABBB@C?BBBCBBCBB?AA@@@/<<9==>;3;?<?497@;AA?AABABB<?@BBCB>>:>AA<A=@@>@>>>>:=BA><>>@@@@@@@@@AA:::?:9:;<?DD9@;?@@@@@@@A:>>DDG;B7;8;?ABC.>>>>>9>AAAA=AA<<<A:AAAA/A:;;@<A=::;DAA:::9<,/+/<9////)///7==::9>=<>A:::A@@=@>><>>>>B;A@>=7///(/96/
@ATNG8:01291:02651
GATGGTAGCTCACGGTACGTCACACGTACTCATTCGTTTCGGAAGAGACAGGTACGTTAATAGTTAATAGCGTACTTCTTTTTCTTGCTTTTCGTGGTATTCTTGCTAGTTACACTAGCCATCCTTACTGCGCTTCGATTGTGTGCGTACTGCTGCAATATTGTTAACGTGAGTCTTGTAAAACCTTCTTTTTACGTTTACTCTCGTGTTAAAAATCTTGAATTCTTCTAGAGTTCCTGATCTTCTGGACGACGTCGCACTGACACTACCATCGAATCACGAAAGTCT
+
44<@5;;A>@9@00)////9<<>@@@>===:992:5=:1<@9=9BA<<<5949@98>:>7=?=?=@9>>@?>>B@B>BABBB1>?9<8777&3::;8=@=:@@<@00///388887622,2555;6;:<::855.6>>?<B>>=>>A;<;@?>888818889>?;?;::;?=<=<>9<8888)516388888'6///8.555//.65574<=C=)7770759>;@B:>99;///6:6::::7:5://)/97766::888///666==>?7;:@@@<AA>===?6=::>
@ATNG8:01294:02625
GATGGTAGGACGAGCGTCTGAGAGGTACTCATTCGTTTCGGAAGAGACAGGTACGTTAATAGTTAATAGCGTACTTCTTTTTCTTGCTTTCGTGGTATTCTTGCTAGTTACACTAGCCATCCTTACTGCGCTTCGATTGTGTGCGTACTGCTGCAATATTGTTAACGTGAGTCTTGTAAAACCTTCTTTTTACGTTTACTCTCGTGTTAAAAATCTGAATTCTTCTAGAGTTCCTGATCTTCTGGGTCTACGCTCGTCGCGCTACCATCGAATCACGAAAGTCT
+
44::5:;;?BA;;9555<>@?BBB?CCCDCDC@BABB>BC@D@CCCCBCC@CBBBA6:6;CBC@CACCBBD;;;;5:??>?,=>:@?@@9@9:5.95>9?@@CCCBBB@CCCCECCC?@@B>A6;;AAABBC?CCBB?CBABB@BBB;<;BCB@@=@;;6;C>A>BD@@@CCBB;@;;;;.;=B>;<;<;*;@AAA<BBBBC;:;==29595'5=>@<@>@CD@CBBBBAA>A@C;:;BB=B@AA<ABBDBCBDCB@@@@@;;;A<9:9<<8<?@@BBD=CAAB
@ATNG8:01295:02618
GATGGTAGCGCACACATAGATACAGTACTCATTCGTTTCGGAAGAGACAGGTACGTTAATAGTTATAGCGTACTTCTTTTTCTTGCTTTCGTGGTATTCTTGCTAGTTACACTAGCCATCCTTACTGCGCTTCGATTGTGTTCGTACTGCTGCAATATTGTTAACGTGAGTCTTGTAAAACCTTCTTTTTACGTTTACTCTCGTGTTAAAAATCTGAATTCTTCTAGAGTTCCTGATCTTCTGGAGATATCATCAGTGAGCTACATCGAATCACGAAAGTCT
+
;<BC@DCBBBCCCBBBDCCCCBCBCCCCCDCC@@A@B<AB@C?BCGGGDD@CCBBC@B@AA@C@DCCCBBBBCC>CBCCD3CC:;:DD?DDAA?AA@=AB9;;BGDI@CBBBCCCC@BCB@D@CCCCCBBDACCBB@BBCC@DCDCCCCCBBBB?CBB@BD@C@CBBBBBBBB=A;;;;.;>A>;;;;;*;AABD>CCIHEFFDBB@BDED5HBBBC@D?BB?BBABBBB@B@CCBBBCACBC@CBBBBBCCCDEBABBBBEDBBA:::?BAAA@@@:@@AA
@ATNG8:01295:02646
GATGGTAGTGTCATATGAGAGTGTGTACTCATTCGTTTCGGAAGAGACAGGTACGTTTATAGTTAATAGCGTAACTTCTTTTTCTTGCTTTCGTGGTATTCTTGCTAGTTACACTAGCCATCCTTACTGCGCTTCGATTGTGTGCGTACTGCTGCAATATTGTTAACGTGAGTCTTGTAAAACCTTCTTTTTTACGTTTACTCTCGTGTTAAAAATCTGATTCTTCTAGAGTTCTGATCTTCTGGCTCTCGTAGACAGATACTACCATCGAATCACGAAAGTCT
+
:456045=655;===666==<9>9=99455<=8=BCC<BC@C?BB;:6=<7<<9944)/::/0+/7;//5:;93:<.55=;;'44.44;<)55:;5;<@;AA59955<@4699A@@CE@BBB>B=;;;BBBAA=AB;;6;BB::99:9>@=994==89955?@8=9@@>:966<;;@9::9*9392555555#44444)544555:555.5555$5/////279279;554=5::=<<<<8;45.555;<<===>>C<<<;;;=@9@@C>>:<997===5=999
@ATNG8:01298:02644
GATGGTAGCGCACACATAGATACAGTACTCATTCGTTTCGGAAGAGACAGGTACGTTAATAGTTAATAGTCTGTACTTCTTTTTCTTGTCTTTCTGTGGTATTCTTGCTAGTTACACTAGCCATCCTTACTGCGCTTCGATTGTGTGCGTACTGCTGCAATATTTGTTAACGTGAGTCTTGTAAAACCTTCTTTTTTTACGTTTAACTCTCGTGTTAAAAATCTGAATTCTTCTAGAGTTCCTGATCTTCTGGACAGAGTGTGCAGATACTACCATCGAATCACGAAAGTCT
+
444;677////7/555;::556;;;;>>>=;;7:===6<<7<15555555.555495<74//8)/)/7///<:::;;7:;;;;$33433366.6////36663893/////438::33333-38:6<8<;;?@9559??;;8=BDCCCBBABAC@@<99)////(/9164:;;;?>5557<////&/)/)/<;;<=<#;7555)5.599C<556625>>>+;;;;>=B2669=@<AA::599?<;;??9===:><:;;=;;;><<@996B@AA=999>?799:@AAA899CB
@ATNG8:01306:02619
GATTAGCTCTGCTCTGACTCTCGTACTCATTCGTTCGGAAGAGACAGGTACGTTAATAGTTAATAGCGTACTTCTTTTTCTTGCTTTCGTGGTATTCTTGCTAGTTACACTAGCCATCCTTACTGCGCTTCGATTGTGTGCGTACTGCTGCAATATTGTTAACGTGAGTCTTGTAAAACCTTCTTTTTACGTTTACTCTCGTGTTAAAAATCTGAATTCTTCTAGAGTTCCTGATCTTCTGGATATGAGTGACTCGTGCTACCATCGAATCACGAAAGTCT
+
B>B@DDCCCCDCAAACEHCCCBBBBCBB@@=ACD@CC?B@BDDCCCC@CBCCB>B?@@;??DAEDDDBBBBB?@BBBB5BD?BBCC>ABBB>BBC?BC;:;@CBC@BBAAEBBB=@@B?B?CJGDCCAA?@DDE?BBCCCCBCCCCABA@@C?BBB>AA?A?AABB@BBBC:;;DDD8@9A;;;;<;*;BAAA;A@BBCBA:99;BAAB2AAA:::;@CC@CDDCA@@?A>AABCCB?B?A=ABBBBAAAC;;;BB@@@AAA?;::AB=AAAABCC?CBBC
@ATNG8:01311:02642
GATGGTAGCTATACGTATATCTATGTACTCATTCGTTTCGGAAGAGACAGGTACGTTAATAGTTAATAGCGTACTTCTTTTTCTTGCTTTCGTGGTATTCTTGCTAGTTACACTAGCCATCCTTACTGCGCTTCGATTGTGTGCGTACTGCTGCAATATTGTTAACGTGAGTCTTGTAAAACCTTCTTTTTACGTTTAACTCTCGTGTTAAAAATCTGAATTCTTCTAGAGTTCCTGATCTTCTGGTAGAGCGTGCATATATCTACCATCGAATCACGAAAAGTCT
+
::=>:>BA@<=?CCCCCCCCBCCBBBCDBDBB@BBAA<AA?B?BBBCDDD@BBCBB?B?BAAB@B@8::CDBA9:137777);>6;?@?5?>?><A@?:>><===BBC@CBBAA=@@=@@@:>:>@@@@;;;<>>>B<AADAA><<<DD@@@@==5688:>>:@<>>>??;;;@<???CB5@:=9=9===,=@:::*/*/::79-//:69;;;,9///>0508?7=?::8>?<?=@?9://,/::9=AA;88887:::9?A??:99*//88;4>;;;7888,6:9;
@ATNG8:01313:02654
GATGGTAGCTCTGCTCTGACTCTCGTACTCATTCGTTTCGGAAGAGACAGGTACGTTAATAGTTAATAGCGTACTTCTTTTTCTTGCTTTCGTGGTATTCTTGCTAGTTACACTAGCCATCCTTACTGCGCTTCGATTGTGTGCGTACTGCTGCAATATTGTTAACGTGAGTCTTGTAAAACCTTCTTTTACGTTTACTCTCGTGTTAAAAATCTGAATTCTTCTAGAGTTCCTGATCTTCTGGTGTCTGATCTGTATCACTACCATCGAATCACGAAAGTCT
+
56>>;CCCDCBBBCCBBCHCCCCBD;;;BBAA=AAAA<BC@CABBBBBCC@BCCEF@B?BCCC@D@DCCBBCCDC@BCDCC2BB;;;@D<BAAC?CBB>BB9;;@BBCACCCCBBBD@DCC>A>ACCCCBBB@BBCC?CBBBBABCBBBABBBBB@BBB?BB@B@BBBB@AACC@BBCEF;A=A>;;;;-;BBCC>CCGBBABAB@?BCBC0A;;;A=@=@B@@@@BBAA>A@CBBBDD@C9;9;CB;;;GHBCBCCDDCBBBCACCBAA>ACBA99939@@@
@ATNG8:01269:02704
GATTAGTATAGAGCTCTACATAGTACTCATTCGTTTCGGAAGAGACAGGTACGTTAATAGTTAATAGCGTACTTCTTTTTCTTGCTTTCGTGGTATTCTTGCTAGTTACACTAGCCATCCTTACTGCGCTTCGATTGTGTGCGTACTGCTGCAATATTGTTAACGTGAGTCTTGTAAAACCTTCTTTTTACGTTTACTCTCGTGTTAAAAATCTGAATTCTTCTAGAGTTCCTGATCTTCTGGTGTCTGATCTGTATCACTACCATCGAATCACGAAAAGTCT
+
DCC?CC@@@CDDDDABBBFCCBBBCCDCBB?BBCF>CC?A?AAAACAA?BBBAA>B?BDCC?B?BBBBABBCC>AADDD3A@=<:;;1:BBB?BCD@CB599AD;;8;@@@@@AA;@??9>9>CCA@===;AA>>9?>>>>>>AAAAACAA@@<???=AA<A:>>>?BBB=<7=;;;;/;:>:88888(8@777.779///<66:08887+5;=?@<@<>=:=??A;;;<@;>>??>>:>@A>A@@@=>>@@B@>>>AA@>==9>AA??9>>==5555,8<>@
@ATNG8:01280:02680
GATGGTAGTAGTACACTAGTCATACCAGAAGATCAGGAACTCTAGAAGAATTCAGATTTTTAACATCGAGAGTAAACGTAAAAAAGAAGGTTTTACAAGACTCACGTTAACAATATTGCAGCAGTACGCACACAATCGTAGCGCAGTAAGGATGGCTAGTGTAACTAGCAAGAATACCACGAAAGCAAGAAAAAGAAGTACGCTATTAACTTTTAACGTACCTGTCTCTTCCGAAACGAATGAGTACTGTATCTATGTGTGCGCTACCATCGAATCACGAAAGTCT
+
;@@@>BCBBCBBBCB??BBBDB;;;:>AB=@ABBAA>B?@@B@@@B?BA=A=@@@@@A@A,@=@:77@8885<<<498888888$33-3-333&3994;=<:::;9=4:=AA<>?>?BB@AFCCCDCCCBBBDD?C@@AAAABCCCCC?B?B??=?AABCBBB?BBBACC@BB@888:>>877)8::488888+7=9?888B@??A3818>>?5?=BAA?@<@A===AA=B<???9?>>:>?@@@@@AA@A?>>>>>>>>>>>;>=>:>AAAA;AAAA:885:A??
@ATNG8:01286:02682
GATGGTAGTCTCAGATAGTCTATAGTACTCATTCGTTTCGGAAGAGACAGGTACGTTAATAGTTAATAGCGTACTTCTTTTTCTTGCTTTCGTGGTATTCTTGCTAGTTACACTAGCCATCCTTACTGCGCTTCGATTGTGTGCGTACTGCTGCAATATTGTTAACGTGAGTCTTGTAAAACCTTCTTTTTTTACGTTTTACTCTCGTGTTAAAAATCTGAATTCTTCTAGAGTTCCTGATCTTCTGGAGATATCATCAGCGAGCTACCATCGAATCACGAAAAGTCT
+
9:@<8>AA@@95555555555<;:;>===BBB@CCBD=BB?C@CCCCCCC@CCCCC@D@CCBB?B@CCCBBBCCC=@?>?<,@@59:A@9@BA@=A<;5;C7;;BCCCACCCCCCBB@BBB?B@CCCCCCCD?BBCC?CCCCCBBCCBBBCBBBCABBC?BC?A?::;@@CBCC@CDCEE;B?A>;;;;;;;#;B;;;;.;BCAABIEEC=BABA0@;;;GACACD@CBCCCCC?C?BBCCBA=?::4;CA;;;@@?B@BB??999@@>@5558384444444&4955
@ATNG8:01288:02685
GATGGTAGAGTATCATGTGTATCTCCAGAAGATCAGGAACTCTAGAAGAATTCAGATTTTTAACACGAAAGTAAACGTAAAAAGAAGGTTTTACAAGACTCTACGTTAACAATATTGCAGCAGTACGCACACAATCGAAGCGCAGTAAGGATGGCTAGTGTAACTAGCAAGAATACCACGAAAAGCAAGAAAAAAGAAGTACGCTATTAACTATTAACGTACCTGTCTCTTCCGAAACGAATGAGTACTGTATCTATGTGTGCGTTACCATCGAATCACGAAAGTCT
+
::::654<;@95666666B@@@A;<655:7<>>==B?B?BCC;;9@9>@:>9=B?:9;;:$96@@B<:9455:<09599?<<)555:4=990;@B@BAA@0000009A?@@;@A@<<BBBCDBCC;;;CAAAD@CCCE@;:;@BBAC?B8<00*0;9:;;5928?=:::=AC?977077;;;;0777,3<?AC>&888443:753./(.2....27299<<?@BCCC@@A@C?BBC?BAA>???B?????????:::BB????=?:?@:=66//(/59:7;;.////
@ATNG8:01298:02662
GATGGTAGCTATACGTATATCTATGTACTCATTCGTTTCGGAAGAGACAGGTACGTTAATAGTTAATAGCGTACTTCTTTTTCTTGCTTTCGTGGTATTCTTGCTAGTTACACTAGCCTATCCTTACTGCGCTTCGATTGTGTGCGTACTGCTGCAATATTGTTAACGTGAGTCTTGTAAAACCTTCTTTTTACGTTTACTCTCGTGTTAAAATCTTGAATTCTTCTAGAGTTCCTGATCTTCTGGAGATACACATTGATACTCTACCTATCGAATCACGAAAGTCT
+
::::5:<<::;=<<<>>>>DCCCCBB;66AAA>BBKE>CC@B?;;;@@@A=@B<<<=@000??<?:::?AABBCB??=>=>$77.33<=5;;:848:=>BA:<????A=A?@=<866*//;;7<6@==//.3339:9:02299<=;;;==>=;;;>188<7<<8=7;??@;:;BB358>=>/>7=8==>>>/?>@@A:==>B;;;;;;8===/=;;5;>8>:::4:>>=>>>;><??>::=7///17::7;;??;;5:><<=?:99=-,,9,,,),,--68:.7699
@ATNG8:01302:02704
GATGGTAGGCGACATACATACGCGCCAGAAGATCAGGAACTCTAGAAGAATTCAGATTTTTTAACACGAGAGTAAACGTAAAAAGAAGGTTTTACAAGACTCACGTTAACAATATTGCAGCATTACGCACACAATCGAAGCGCAGTAAGGATGGCTAGTGTAACTAGCAAGAATATCACGAAAGCAAGAAAAAGAAGTACGCTATTAACTATTAACGTACCTGTCTCTTCCGAAACGAATGAGTACCTCTCAGACGCTCGTCCTACCATCGAATCACGAAAGTCT
+
45;;8<=B=;;6;::<6666<:;;=?@DE9A965<:4>5:=;::<<>@@>@;??@;;;;;;#56>99;;;9<977.7//////$/:4:7@>>2=;;7;>;BA;<;C@C=AA<@>>7:==8;:@;?@@ACB;;:@AAAC?B;:9A@:;69:?:949AAAA@@@<@B@@??;@A????B@AAAA<AAA?ABBBB3BA=?000?9;?@27139<<-3-3333;7======>7=7<==6=BB>A@@?@@?:?@@@@BBAAAAAABC@BBB>A9::?:?ABAA>>7>>?>
@ATNG8:01308:02683
GATGGTAGCTCGCTGATGATATCTCCAGAAGATCAGGAACTCTAGAAGAATTCAGATTTTTTAACACGAGAGTAAACGTAAAAAGAAGGTTTTTACAAGACTCACGTTAACAATATTGCAGCAGTACGCACACAATCGAAGCGCAGTAAGGATGGCTAGTGTAACTAGCAAGAATACCACGAAAGCAAGAAAAAAGAAGTACGCTATTTAACTATTAACGTACCTGTCTCTTCCGAAACGAATGAGTACTATAGACTATCTGAGACTACCATCGAATCACGAAAGTCT
+
CBBB?ADDDDCCC@A@CCCDCCCCCACCC@BAA@@@?B?BCD???C?CCAC@?>?AAAABB(B?CBB@A@BBBBB;@?;;;;;*9@;>9@@@@1ACF?<<9BBBCA@>@?BB@@@A?BBBACEEFCCCCCBCBC?BC??<@BA@CCAA<@<@AA?BCCCCCBA=ACABBB@@A>?>?<>>999+9>>;99::::%:>:@888>>=;;;3;:;;;B:=:=BCCC?BCBBBCE@CA::93:::39AAAABBBBCBBB??;BCECB???BBB?CABBC?BBBB@@@9@;;:
@ATNG8:01312:02682
GATGGTAGTGTCATATGAGAGTGTGTACTCATTCGTTTTCGGAAGAGACAGGTACGTTAATAGTTAATAGCGTACTTCTTTTTCTTGCTTTCGTGGTATTCTTGCTAGTTACACTAGCCATCCTTACTGCGCTTCGATTGTGTGCGTACTGCTGCAATATTGTTAACGTGAGTCTTGTAAAACCTTCTTTTTTTACGTTTACTCTCGTGTTAAAAATCTGAATTCTTCTAGAGTTCCTGATCTTCGGTCTACTACACTGTACTCTACCATCGAATCACGAAAGTCT
+
9:BB:BCBCCBCCBABCFDDBBBBCAACCCCC@CCCCC;CCAH?BBCDFDD?BBCCC@D?CBBB=@?ACDCCCCCD?@@@@>0?C>ABBL>BB@@=@AA>BB:<;CEDD@CCBCCCCC@BBC@C?BBCD@BAC?CCCC@CCGBBBBBBFCCDBABA@CCC?CC?B?@@@@BBCDE?BBBCC;B?A;;;;;:;:#;AABE=AACBCBB;;;?BCCC2CAAAB@CAGCADDCBBBB?B@CBBCCD@CC@B:::BBBBBCCCCBAAAACC?@@@AA>BBBB@?=:@>98
@ATNG8:01313:02702
GATGGTAGTGTCATATGAGAGTGTGTACTCATTCGTTTCGGAAGAGACAGGTACGTTAATAGTTAATAGACGTACTTCTTTTCTTGTCTTTCTGTGGTATTCTTGCTAGTTACACTAGCCATCCTTACTGCGCTTCGATTGTGTGCGTACTGCTGCAATATTGTTAACGTGAGTCTTGTAAAACCTTCTTTTTACGTTTACTCTCGTGTTAAAAATCTGAATTCTTCTAGAGTTCCTGATCTTCTGGTATAACTAGTGTACTACTACCATCGAATCACGAAAGTCT
+
55:<5<@C;;5<6666?>>><;;==666<=<=055<<3993;0556>>BB@BBB@@??=BBCA6;5;@;449::;;34444&4:2448:;(8449=6;<=9==88==BBC@CBAABBBCACBC@C@BBCCAABCACCDD@CBBBB@AABCBBCB;;;@BCC@CC>B9;<AADDDDE?CBDDD;B?@=;;;;;*<A@@C=A@BCCBA;;;=@@AA,@AA@B@CAHF@CCCCB;;:;@BBBCBB@CBB@BBBB@CCDCBBBCCCCCCCC@CBBBB>AABBBBB>BCCC
@ATNG8:01265:02751
GATGGTAGCTATACGTATATCTATGTACTCATTCGTTTCGGAAGAGACAGGTACGTTAATAGTTAATAGCTTACTTCTTTTTCTTGCTTTTCGTGGTATTCTTGCTAGTTACACTAGCCATCCTTACTGCGCTTCGATTGTGTGCGTACTGCTGCAATATTGTTAACGTGAGTCTTGTAAAACCTTCTTTTTACGTTTACTCTCGTGTTAAAAATCTGAATTCTTCTAGAGTTCCTGATCTTCTGGTCTACTACACTGTACTCTACCATCGAATCACGAAAGTCT
+
BCCC?CCCCCCBB@CCCDCBCCBCCCCCCCBB@BCDD>BB?B@CCCBCCC?DDCBB?B?AAAA?A?CCBBB?BA@>@@@@@.@A?BBBEF:BCAA>@BC?@@=;:;BBB@FICCCBCC?CCC?C?BBBCB@AA?BCCC@DAA@A@ABBCCCBBBBB@AAA?CC?B>A=@@@>>>B=@@@AB5A=@;??DCC/>A==@06/////<;:=:=AAA.?<<>A:@5::29>>@===<@7;;???B688@<???@>>>BA@@?AAAAAA>>:===;;6<99989;4;3--
@ATNG8:01269:02746
GATGGTAGCGCATATCAGCGCAGCCCAGCAAGATCAGGAACTCTAGAAGAATTCAGATTTTTTAACACGAGAGTAAACGTAAAAAGAAGGTTTTACAAGACTCACGTTAACAATATTGCAGCAGTACGCACACAATCGAAGCGCAGTAAGGATGGCTAGTGTAACTAGCAAGAATACCACGAAAGCAAGAAAAAGAAGTACGCTATTAACTATAACGTACCTTTCTCTTCCGAAACGAATGAGTACTATGTAGAGCTCTATACTACCATCGAATCACGATAGTCT
+
:5;97:<<ABB<666>;?>=;>99907///4//-655(/)/7789:;743035879999999$=9=999ACCCCBB=CC@@@@@,@B?B?BGE<DDCACCBBCCCCC?C@BB?BBB@BBBBBCCBCCDDCCCCC@CCCC?BBCBCCBC@C@CBB?BCCCCBBB@BBBBBC@CC;8889;;;<;3<993:9:::.0@<A000@CCCC?B?B@>?>=D?CCD@DD>BBBC@B?@@@;@AA=@A@DDCCBACCBBDAAACCCCCAAABB>BBBBB>BBBBBB@BBBBB
@ATNG8:01271:02718
GATGGTAGGCGTTTGAGAGTCTGCCCAGAAGATCAGGAACTCTAGAAGAATTCAGATTTTTAACACGAGAGTAAACGTAAAAAGAAGGTTTTACAAGACTCACGTTAACAATATTGCAGCAGTACGCACACAATCGAAGCGCAGTAAGGATGGCTAGTGTAACTAGCAAGAATACCACGAAAGCAAGAAAAAGAAGTACGCTATTAACTATTAACGTACCTGTCTCTTCCGAAACGATGAGTACGAATGAGAGAGCTCTCTCTACCATCGAATCACGAAAGTCT
+
<=<A?A<B?;;6=6=566=<><<<?6<<<7;;;;;;7<7<@@@@@@>@@=?=ABA????=,=:>=>@AABBBCD>BBB@AA?,<?9?8=CD5@@@=:>??<<5;:5:757/777179;;=9::;9:=<<===788/;7///=;669)/)/8@9>@A900566//.7995//)/;;2869>>*//..35555'22+222222255383222749385522,2;;;<88275:88.5///>::9>>7907;<:9:9986///8;;=A599;55/6://.33,...5
@ATNG8:01271:02726
GATGGTAGCGCACACATAGATACAGTACTCATTCGTTTCGGAAGAGACAGGTACGTTAATAGTTAATAGCGTACTTCTTTTTCTTGCTTTCGTGGTATTCTTGCTAGTTACACTAGCCATCCTTACTGCGCTTCGATTGTGTGCGTACTGCTGCAATATTGTTAACGTGAGTCTTGTAAAACCTTCTTTTTACGTTTACTCTCGTGTTAAAAATCTGAATTCTTCTAGAGTTCCTGATCTTCTGGTCTACTACACTGTACTCTACCATCGAATCACGAAAGTCT
+
56==8>BB9:;CCCCCCCCCCCBBBBBCBBBD?ABAA=BB?B@CBBGJCD@CCCBC@H@BB@@<B<@ABBCBBBC>A@DDE3CC>@?CC>C@AA?A@D?CEI;<;A@@=ADCFGCCB@CCCAC@BCCH;<;C@BBCC@CCCCCCCBBBBBDB@@A@BAD?@@=@?AABBBC@AA@CDCME;B@B>BBBBA,@@;;;0;;ABEECBBA5;;;;*;;;;A=B=BC@BABCABB?B?@A@BBB=<;;5;BCCDCCDDCBCGGDBBC@@=@@@;;7;CCDDED=B@@@
@ATNG8:01271:02749
GATGGTAGCTCACGTACGTCACACGTACTCATTCGTTTCGGAAGAGACAGGTACGTTAATAGTTAATGCGTACTTCTTTTTTCTTGCTTTTTCGTGGTATTCTTGCTAGTTACACTAGCCATCCTTACTGCGCTTCGATTGTGTGCGTACTGCTGCAATATTGTTAACGTGAGTCTTGTAAAACCTTCTTTTTTACGTTTACTCTCGTGTTAAAAAATCTTGAATTCTTCTAGAGTTCCTGATTCTGGAGATACACATGATACTCTACCATCGAATCACGAAAGTCT
+
CBBB@CBAAA<;996=;;AFBBCBECCAABCC?BCCC>BB?B<;;;BABB?BBA;;6;699:A;C?AAAB::9A?999999%7<1;99787$3>>9(///(/9(//6>>@<@AE;;;BC@CBB>B?CBB>>===;??AB=A;;;>>>>A@@=??@AB==><99;1708>><>>?AB=B>>>>5>9>9988865#29575-52228=<===178888#5:<5==6;6//*/9=>A??6:8;;?@=@?A=A>655<<<775;:<@>>>?@<???@@;??DC===8=?==
@ATNG8:01278:02719
GATGGTAGTGTGGTCTCTGAGAGTAGTACTCATTCGTTTCGGAAGAGACAGGTACGTTAATAGTTAATAGCGTACTTCTTTTTCTTGCTTTCGTGGTATTCTTGCTAGTTACACTAGCCATCCTTACTGCGCTTCGATTGTGTGCGTACTGCTGCAATATTGTTAACGTGAGTCTTGTAAAACCTTCTTTTTTTACGTTTACTCTCCGTGTTAAAAATCTGAATTCTTCTAGAGTTCCTGATCTTCTGGGATGTGTGCGCAGTGCCTACCATCGAATCACGAAAGTCT
+
>:><7<:99://)/////55555544;444<;;7:;<<4==?B?BCCDCCC?BBBEFADACCCC?C@ECCCCBCCFBBBBBB2AD?ABBB<AABB8;;B?BC@BBBCDCAHEDICCBC@CCD?C?CCBCCCCC@CCCC?CCCCCBBBCCCBCBA@@?CCC?BB?C?AADCCBBBB?BAAAA8@;@=:::::::#;CABB=AACBBBIDCCBACDCD5DCBCC@CADD@BBBCBBB@D?A@@BCC?A999499:9BBBBBBCBBBC@DCC?BBBCC?BAECDDD?DB@@
@ATNG8:01279:02729
GATGGTAGGCGACATACATACGCGCCAGAAGATCAGGAACTCTAGAAGAATTCAGATTTTTTTAACACGAGAGTAAACGTAAAAAGAAGGTTTTTTACAAGACTCACGTTAACAATATTGCAGCAGTACGCACACAATCGAAGCGCAGTAAGGATGGCTAGTGTAACTAGCAAGAATACCACGAAAAGCAAGAAAAAAGAAGTACGCTATTAACTATTAACGTACCTGTCTCTTTCCGAAACGAATGAGTACGATGAGATCTCGTGTGCTACCATCGAATCACGAAAGTCT
+
;<;9.5<===@@;;<;=>>>995==266<966/9::)/)//9::<<843-323344555555"5.5;<>>A@@69965?;;;;;*:B>B4;;;;;%;AA>AAABDCDCC@C?CC?A@@>BBAACBAACCCDCCCEC?DDCC999CCAA@@<B=B:::;DCCCBCC@DDBCAA>AA=ABC=@?9999+9999999999%9A?BBABCBBBB7818=?>6;7;?CBB>@@AAA@@@9@?ACB>B;;8:BAABCBBBBCABBBCAAAAAABAAAA<AA>==<><A>@@@:@;;;
@ATNG8:01279:02746
GATGGTAGCATCATGCATATCTCACCAGAAGATCAGGAACTCTAGAAGAATTCAGATTTTTAACACGAGAGTAAACGTAAAAAGAAGGTTTTACAAGACTCACGTTAACAATATTGCAGCAGTACGCACACAATCGAAGCGCAGTAAGGATGGCTAGTGTAACTAGCTAGAATACCACGAAAGCAAGAAAAAGAAGTACGCTATTAACTATTAACGTACCTGTCTCTTCCACGAATGAGTACAGAGAGTACGATATGTCTACCATCGAATCACGAAAGTCT
+
56=A;@DCBBBCCCCCCCCCBCCCC?BBB@BABB@@?@?ABCBBBC?BB>B>ABAAADDC2C?A@@AAB@ABAC>A?;;;;;*<A>A?CBC;CCC@AABBCCBBB>B@BC@CDD?BBCCBCBBCCCCCDCCB?CCBB>??BB??>B<@>A@@=@CCCBBBD@BBAABBBBD?BBC>A@???8===;::999.:A?B998CBBBA<A;>>>>;><@>CBB?BBBBBBC@B?AC@@=@@@@ABBBBBAAABBCBAACCCBBBA=7;@>>>=@?9::>;8?@>>
@ATNG8:01285:02725
GATGGTAGCTCGCTGATGATATCTCCAGAAGATCAGGAACTCTAGAAGAATTCAGATTTTTAACACGAGAGTAAACGTAAAAAGAAGGTTTTACAAGACTCACGTTAACAATATTGCAGCAGTACGCACACAATCGAAGCGCAGTAAGGATGGCTAGTGTAACTAGCAAGAATACCACGAAAAGCAAGAAAAAAGAAGTACGCTATTAACTATTAACGTACCTGTCTCTTCCGAAACGATGAGTACTATAGACTATCTGAGACTACCATCGAATCACGAAAGTCT
+
<@BB466A=?@CCCCGAAABCBDAA:>@@;=??;;9.45:8:885;6;;3917<783777$74;9:88<@;:?C>779C@CC1@B9>4;;;.5:;5:665555458<:==;A=<7;::::B>BAAA>@@@:;5;>>>;999?>?>>9>>C@@>@@@@DCEF@;;:BAA=AA>AB@>A>7777(88939<=<=<&=?<?<;>@@@BB<?;>=;;5;9==BAB=<;;CCBB@B?BBC;?:::>?@ABBBCBBCBBBBBBAA@@>>>9929?9888>@AACED?B@@@
@ATNG8:01289:02724
GATGGTATCGCACACATAGATACAGTACTCATTCGTTTCGGAAGAGACAGGTACGTTAATAGTTAATAGCGTACTTCTTTTTCTTGCTTTTCGTGGTATTCTTGCTAGTTACACTAGCCATCCTTACTGCGCTTCGATTGTGTGCGTACTGCTGCAATATTGTTAACGTGAGCTTGTAAAACCTTCTTTTTTACGTTTACTCTCGTGTTAATAATCTGAATTCTTCTAGAGTTCCTGATCTTCTGGAGATACACATGATACTCTACCATCGAATCACGAAAGTCT
+
BECC@CBB;;:DDCCBDBBBCDCBBBCBBCBA:@;;;05<6;8=>>CCBCABLDCC@C?BBBA7@<@AA@@00/<3/////$//)48999+8>>?=ACC@CG:;;A@CF@CCCDCCCEBDBB>A?BBBBBBCC?AACCAMABBECBBCCCCCBCCD@BBB?CC@C@BBAAAA@@;?;;:;-;<A=;;;;;;%;CDDD>BA@@CB;;:A?B@BF@DDECB@B?BA>@@@;;;C@B?BCAAAA<??C?CBBBBCCCCBBCCCCBBBBB@B@@@@;<>AABCC>CCBB
@ATNG8:01290:02742
GATGGTAGAGAGACTGTAGCGCACCCAGAAGATCAGGAACTCTAGAAGAATTCAGATTTTTAACACGAGAGTAAACGTAAAAAGAAGGTTTTACAAGACTCACGTTAACAATATTGCAGCAGTACGCACACAATCGAAGCGCAGTAAGGATGGCTAGTGTAACTAGCAAGAATACCACGAAAGCAAGAAAAAGAAGTACGCTATTAACTATTAACGTACCTGTCTCTTCCGAAACGAATGAGTACGATGAGATCTCGTGTGCTACCATCGAATCACGAAAGTCT
+
<>BB?BCDCCDJ;99B@?C>CCAAA=@@A@CEE<<;@B@BBBBBBB?:979????AAGHD3B@BABBBABB88828?@ABBB5BC@A5;;;-;CC=ABCDECCCC?C@CC@CBC@AAACCCCCCCCCBBCBB?BAAA?A@AABBBB?DAGBB>CDECCBBB@CCBBBA?9949BA:?????8<=>;::9:9(9@;@>?>>>ABA8;7;D?>3858ACCC@CCCCDCF?B?:::.:996:AABBBBBBBBBAAAA>>>?A@;;;>>:=>=>?;?888AAA;A;;:
@ATNG8:01304:02712
GATGGTAGGCACTGCGCACACATCCCAGAAGATCAGGAACTCTAGAAGAATTCAGATTTTTTAACATCGAGAGTAAACGTAAAAAGAAGGTTTTTACAAGACTCACGTTAACAATATTGCAGCAGTACGCACACAATCGAAGCGCAGTAAGGATGGCTAGTGTAACTAGCAAGAATACCACGAAAGCAAGAAAAAGAAGTACGCTATTAACTATTAACGTACCTGTCTCTTCCGAAACGAATGAGTACTGTATCTATGTGTGCGCTACCATCGAATCACGAAAGTCT
+
56==:>BB?B?;;>>AA@BCCABCC>CCGABBBAAA>B?BBB;;;DACB@B@@@<<:;:;:%:<@0//:77:=<@;69>33333$3:49-3333$37717<=>>==::/349?9A?><=B>?ECCCDBBCCDDAA?ACBB?BBBB??>>9>;>??<@CCCBCCA?BBBBBB?BB=@@A499999+9=<;98888+8A;=;;;AAA??<?;>>DE8;7;BCAB@@@@CBDC>@=?>>6?::8:BEDGCCAAABBBBAAADB>>>B@<==;>@@??<??=>A@>9@000
@ATNG8:01304:02726
GATGGTAGTGTGTCTCTGAGAGTAGTACTTTCGTTTCGGAAGAGACAGGTACGTTAATAGTTAATAGCGTACTTCTTTTTCTTGCTTTCGTGGTATTCTTGCTAGTTACACTAGCCATCCTTACTGCGCTTCGATTGTGTGCGTACTGCTGCAATATTGTTAACGTGAGTCTTGTAAAACCTTCTTTTTTCGTTTACTCTCGTGTTAAAAATCTGAATTCTTCTAGAGTTCCTGATCTTCTGGTATGACTAGTGTACTACTACCATCGAATCACGAAAGTCT
+
89995:9==A5;59556666==<<;::<>>6>999)48383:>589CA==>5554945555.59;9==9;944.44444$4:39:>?5;;;;266=8=<659<;?@9?888?;>=<:@B?B???A9978A;?AA>5;;;==@;898>>:8//61///389*/+5@C>>>>>?355;;;,719189<:<:'<;;<+//////5756.5755'77755-5;CC;?999///16/6;@===///96;66;??@==>>?AAA=>===<====@:=::8676(6===
@ATNG8:01306:02742
GATGGTAGTGTCATATGAGAGTGTGTACTCATTCGTTTCGGAAGAGACAGGTACGTTAATAGTTAATAGCGTACTTCTTTTTCTTGCTTTCGTGGTATTCTTGCTAGTTACACTAGCCATCCTTACTGCGCTTCGATTGTGTGCGTACTGCTGCAATATTGTTAACGTGAGTCTTGTAGAACCTTCTTTTTACGTTTACTCTCGTGTTAAAAATCTGAATTCTTCTAGAGTTCCTGATCTTCTGGTATGACTGTGTACTACTACCATCGAATCACGAAAGTCT
+
44::.44;;;5<566;;;;<==@BBB966;::5;<<<4<=8<8<<<<<><8<?::6@C?@A@@4;5:=>@@@??C=?A@??,:;4:>@>9@???<@>>:@B7;;ABBB?BBCCCCCCACBBAC@CDCFCDCEBFCCC@CBBBBCCCC;;;B@@@@?B;;7<B<@;@@@@B@A9:69>A@B?B=B>BBCCC.;;;;@;@BC@@ABBAA?ACCC5AAACCBF?;;9;B@A;;;>A=AB@@A=9=00+0===ACBBBCC<<;BBB@@<@AA?@=@AABA@@=BBCF
@ATNG8:01264:02778
GATGGTAGCTATACGTATATCTATGTACTCATTCGTTTCGGAAGAGACAGGTACGTTAATAGTTAATAGCGTACTTCTTTTTCTTGCTTTCGTGGTATTCTCGCTGGTTACACTAGCCATCCTTACTGCGCTTCGATTGTGTGCGTACTGCTGCAATATTTAACGTGAGTCTTGTAAAACCTTCTTTTTCGTTTACTCTCGTGTTAAAATCTGAATTCTTCTAGAGTTCCTGATCTTCTGGGTGTATCAGCGAGTATCTACCATCGAATCACGAAAGTCT
+
<=>DAB@@@996=BDCCGCBBBABBBBBCCCD?AACF=@C@C@CDBBC@@=@B@@@?B@AAAC7:7:CBBBBC==233333$33,3777189?@:==B6==@00/;6;5:;===:;?7<@@=?===;:7855,22991677888=995525;222,55::0=499=>955??259999&54>49>B>C+CCCD969B?>B9:9DBDDD9CC:99.9.5=39>:>:;;7;7>::=<:48777)7377<<773333389::;;4832261667:99>79:85
@ATNG8:01264:02780
GATGGTAGCATCATGCATATCTCACCAGAAGATCAGGAACTCTAGAAGAATTCAGATTTTTAACACGAGAGTAAACGTAAAAAGAAGGTTTTACAAGACTCACGTTAACAATATTGCAGCAGTACGCACACAATCGAAGCGCAGTAAGGATGGCTAGTGTAACTAGCAAGAATACCACGAAAAGCAAGAAAAAGAAGTACGCTATTAACTATTAACGTACCTGTCTCTTCCGAAACGAATGAGTACAGAGATACGATATGTCTACCATCGAATCACGAAAGTCT
+
56==8=BCAABBBBCCCBBCBBCBC@DCD@BBA@?@>@?BBBBAA?>AC@F@::7@:===+=?BBBABBBBCCC;@@;;;;;*4=39.955&59=9996BBBBBB@C@BF@CCC?BBBCCBBCCCDCCCC@@<?B@@?ABAABBCB@B@C@@?@BBCCCCB?BCBBBB@?>;?CB9==9:::+::93:9:99(7=8><==BA@@@7;7:ABB7;7;?BBB@CCBBACC@D@BBA;A??>?CBCECCAAAABCBB>>?CBBAB>8747778=<AA=>887-8>:;
@ATNG8:01265:02777
GATGGTAGGTGCACATGAGTGTATCCAGAAGATCAGGAACTCTAGAAGAATTCAGATTTTTTAACACGAGAGTAAACGTAAAAAGAAGGTTTTACAAGACTCACGTTAACAATATTGCAGCAGTACGCACACAATCGAAGCGCAGTAAGGATGGCTAGTGTAACTAGCAAGAATACCACGAAAGCAAGAAAAAGAAGTACGCTATTTAACTATTAACGTACCTGTCTCTTCCGAAACGAATGAGTACCTCTCAGACGCTCGTCCTACCATCGAATCACGAAAGTCT
+
56==8==B@BCDFCCCCCCEDBBBB>BBB?BCBDCC?C?BBCDDBB@CC?@=@DB9999:9%;>BCCECCCCCCC=CDCDDDE1@@;?49::.;DC@DCCCCCCCC>B>BB>BBB?BBBBBBDDCBBECCCCC@CCCC>A@BBA@AB<A=AAA>ACBBBCCC@CAAAAA?BB>BBB;><;=;3<<=;99999(9A>C>??A>>988*84:::>7=4<=CCCABBBCBCB@C@CCC>F@@=@CBCBBD?AAA@AAAAAAA??@C>B@B>AA?AA=CAABBCD=B@@@
@ATNG8:01270:02803
GATGGTAGAGTATCATGTGTATCTCCAGAAGATCAGGAACTCTAGAAGAATTCAGATTTTTAACACGAGAGTAAACGTAAAAAGAAGGTTTTACAAGACTCACGTTAACAATATTGCAGCAGTACGCACACAATCGAAGCGCAGTAAGGATGGCTAGTGTAACTAGCAAGAATACCACGAAAAGCAAGAAAAAGAAGTACGCTATTAACTATTAACGTACCTGTCTCTTCCGAAACGAATGAGTACACATCGTCGTGTCGTGCTACCATCGAATCACTAAAGTCT
+
ABCC@CCCCCCCCCCCDCCCBBCCF?AA@?BBBDBA?C?CCFCCBB?BC@CAC@?::9::*;?CCCCCCCDBBB>BBCDDCC2DD@B69996;CC@FBBBCCCBB?BACC?BBB?CCBBCBCCDDCCCCDCC=CCCC?BBCCAA??9>9>::6;CBBBCCC@CCB@@@@BC>AA?9<<7777*8892999::(7=4;8==BB>BD;>:>AAA<?;@ACEE@CBBBBBB@C?BBE=C::8;@?BBCCCCCCCC@BBBBCBBBBACDC???ABC@CCCAAA@<@A99
@ATNG8:01277:02806
GATGGTAGCTCTGCTCTGACTCTCGTACTCATTCGTTTCGGAAGAGACAGGTACGTTAATAGTTAATAGCGTACTTCTTTTTCTTGCTTTCGTGGTATTCTTGCTAGTTACACTAGCCATCCTTACTGCGCTTCGATTGTGTGCGTACTGCTGCAATATTGTTAACGTGAGTCTTGTAAAACCTTCTTTTTACGTTTACTCTCGTGTTAAAAATCTGAATTCTTCTAGAGTTCCTGATCTTCTGGGTGCGCTACAGTCTCTCTACCATCGAATCACGAAAGTCT
+
@B:::9==DC>9;9B@AACBBBCBCCDBBCBA?A@@@<@D@CABBBDCCC@CCCDE?C@CCCB?DBEDDCCCCBC?BAAAA,>?;>@AD;A@AA:B@C=@AACCCDCH@BBCCBB@@>@@E@G@CCCBAAAE@BB@A=AAA@BCBCC@AABBCAC@@@@>@B?BACBBCCDCAA=@A@@A3A=A=;;;<<*;AAAA;AABBCCCBBBADDFD3CBBBCADABB?BBBCBCB?A>@@@BBB@AABF?AAA;;;AACBBABBCCBCG?@BA;;5;;;CACC;ABBB
@ATNG8:01278:02781
GATGGTAGGCGAGAGTGAGACGCAGTACTCATTCGTTTCGGAAGAGACAGGTACGTTAATAGTTAATAGCGTACTTCTTTTTCTTGCTTTCGTGGTATTCTTGCTAGTTACACTAGCCATCCTTACTCGCGCTTCGATTGTGTGCGTACTGCTGCAATATTGTTAACGTGAGTCTTGTAAAACCTTCTTTTTACGTTTACTCTCGTGTTAAAAATCTTGAATTCTTCTAGAGTTCCTGATCTTCTGGGCTGCGCTGATTATGCGCTACCATTCGAATCACGAAAGTCT
+
56==:>CB?BA;95<:@@>A565<<<ACA@@@>BCBB?BB@C?AC@CCDD@DCA@@39298?<8A>BB@AAA?8;49:999$9=1;873(397;7>=A?AC>?9:8@@:@<<59;@@>>@949488////.59.22565555;AD6758?>=8633)--,057(-).888<79774566>>.<-/-/3;;;,666;=-//8899886768==;,;/-)-7(-(/6/555A>;<9<::::A>><999@6=///9=9977177777///956605AB<AA=====4///7
@ATNG8:01279:02801
GATGGTAGCGCACACATAGATACAGTACTTTCGTTTCGGAAGATGACAGGTACGTTAATTAGTTAATAGCGTACTTCTTTTTCTTGCTTTTCTGTGGTATTCTTGCTAGTTACACTAGCCATCCTTACTGCGCTTCGATTGTGTGCGTACTGCTGCAATATTGTTAACGTGAGTCTTGTAAAACCTTCTTTTTACGTTTAACTCTCGTGTTAAAAATCTGAATTCTTCTAGAGTTCCTGATCTTCTGGTAGAGCGTGCATATATCTACCATCGAATCACGAAAGTCT
+
@ACC4566595@==CBBBCBB@?9:5<<<=6BBCB=BC@B?B;54:5;9==B6/04:)0)0/;)/,/:<=>;;<<:>>>>>+;:283333&333<=6::B>CC<779@>@8>@:96588;A=<8<9667797::6<;<B=>>>C@@>>>@?>====<187807819999;::7<98172555'56:177777(7;77707499=>;<===:8===,;///8/50:>:>AAA:;;<?=?BBB;;8;@@<@?BAAA=>>AA>>>>?@@@@7;;@@@<@><<888)8<<=
@ATNG8:01279:02804
GATGGTAGTATAGAGCTCTACATAGTACTCATTCGTTTCGGAAGAGACAGGTACGTTAATAGTTAATAGCGTACTTCTTTTTCTTGCTTTCGTGGTATTCTTGCTAGTTACACTAGCCATCCTTACTGCGCTTCGATTGTGTGCGTACTGCTGCAATATTGTTAACGTGAGTCTTGTAAAACCTTCTTTTTACGTTTACTCTCGTGTTAAAAATCTGAATTCTTCTAGAGTTCCTGATCTTCTGGGCTGCGCTGATATGCGCTACCATCGAATCACGAAAGTCT
+
<;9:=@;ABBA??@<<=696;@?>CCDCDCCB@BBBC>CB@B@BBBB@?>=?@@@@>@>AAAA?C=??BBBAA@C?BBBBB1;;9><>=5=A??<??B?CC>>:;;;:5;:>@AAAA<???<><>BB@===?=>>>@<;;;A????>>>AA>>>?;<=<9;:3::>>>AABAAA;>>>?>/=8=5;;??>/>><==8>>BCB@@>>><:>=>,>///=9=9@A<A>=;///9=69:@B>=69///*////<==<@@@>>>>>B@@=?AABA:?????C>9CAA>
@ATNG8:01280:02771
GATGGTAGCGCACACATAGATACAGTACTCATTCGTTTCGGAAGAGACAGTACGTTAATAGTTAATAGCGTACTTCTTTTTCTTGTCTTTCTGTGGTATTCTTGCTAGTTACACTAGCCATCCTTACTGCGCTTCGATTGTGTGCGTACTGCTGCAATATTGTTAACGTGAGTCTTGTAAAACCTTCTTTTTACGTTTACTCTCGTGTTAAAAATCTGAATTCTTCTAGAGTTCCTGATCTTCTGGACAGAGTGTGCAGATACTACCATCGAATCACGAAAGTCT
+
56=>8=?@@BBC;;;BCBBBCDDDDCCBBBBA?ACCC;AA8:.95<<>BBBBAAD>A=@B@@5;49?=9:;<<<744444$4?9900>>30///;6::<8=C7@@<=?BAFFCBCBBC@CCC@C@ECBCBCCC?BBBB@C@@@BCDDDCBBBCCCD?BBB?BB@C@BBBBBBBBDACBDEE:CAD@BBBBB2BABBC:;;@@CB;;;B5;<;<*;;;;A=A;AD?CCCCCCC@GAG<;;@@=@@B@CBBBBBBBB<;;BDCBBBCB?;;<A@@CDDCCCE>CCCC
@ATNG8:01281:02780
GATGGTAGCGAGCGAGTGTGTATACCAGAAGATCAGGAACTCTAGAAGAATTCAGATTTTTAACACGAGAGTAAACGTAAAAAGAAGGTTTTACAAGACTCACGTTAACAATATTGCAGCAGTACGCACACAATCGAAGCGCAGTAAGGATGGCTAGTGTAACTAGCAAGAATACCACGAAAGCAAGAAAAAGAAGTACGCTATTAACTATTAACGTACCTGTCTCTTCCGAAACGAATGAGTACTATGTAGAGCTCTATACTACCATCGAATCACGAAAGTCT
+
55<<7<<BBACBBBBCFCCCCCCBB@BMK@CBDC@@=@@BBCBBBC?CB>B>CAA;;;;;.;@CCCCCCCCDDD>CCBBBCC1CC@C@CCC9CBB?BABADDCCC@C@AA?ACC@CABABCA@@CCCEBBBC@CCBB?BBBABB@@=A?BCB@BCBCCCCB?CCCDCC?AB?BCC?@@887)9=>9===??1?D?B:::CFCBB?B?B>@@:>:=BDBB@BBBBCCC@C?CDE@E:::<BCCBCCBAACBBBCBBBBBBBBBB>><>@@>>;>><;??=6?:::
@ATNG8:01282:02808
GATGGTAGTCTGCTCTGACTCTCGTACTCATTCGTTTCGGAAGAGACAGGTACGTTAATAGTTAATAGCGTACTTCTTTTTCTTGCTTTCGTGGTATTCTTGCTAGTTACACTAGCCATCCTTACTGCGCTTCGATTGTGTGCGTACTGCTGCAATATTGTTAACGTGAGTCTTGTAAAACCTTCTTTTTTTACGTTTACTCTCGTGTTAAAAATCTGAATTCTTCTAGAGTTCCTGATCTTCTGGTGAGATATGCATGATGCTACCATCGAATCACGAAAGTCT
+
8:<<7;;>@>;;9=@>;559555:99;;;==9C>>>7BC@C@BBDCCDD@CCCCD@C@CBCC?CACCCBBCBBA>;;;;;*;?9?ADD=??BB796;:@B@BBCECCACBCCBC;;8;AA=@?CBBBAAB@?CBBD?DBBBB@@@CCBCC;;;D?BAC@DC@C?AABBBBBBB?ABBBB7A=@=;;<;;;;#;B;;;7;ABBECC;;;>BBBB2BBBFC@C@DD@CAAAA00-0?@=@A>@<;;;5;<<;;BBCA@@ADCCCCBBB?BBB@@=??@@BBD=BB;;
@ATNG8:01283:02800
GATGGTAGAGTATCATGTGTATCTCCAGAAGATCAGGAACTCTAGAAGAATTCAGATTTTTTAACACGAGAGTAAACGTAAAAAGAAGGTTTTTACAAGACTCACGTTAACAATATTGCAGCAGTACGCACACAATCGAAGCGCAGTAAGGATGGCTAGTGTAACTAGCAAGAATACCACGAAAGCAAGAAAAAAGAAGTACGCTATTTAAACTATTAACGTACCTGTCTCTTCCGAAACGAATGAGTACTACTCTCAGAGACACACTACCATCGAATCACGAAAGTCT
+
//996:AACCCCCCC:;;CBC@@@C>@AC?@@@CCC@C?BACBBCC?BB=@>@CDBCCBCC*C@CCCCDDDECCC>CB@@???0AB>B5:;:;.;CB@DAABCCCBB?B@BB>BBC?BA@ABCDCCBCCCCBBB@CEBC?BBBBAA?>9>=@@?>@DCCCAB@?CAAAAA=BB?BBB;=>787)9==;9999:9%0>;@000@@><<<*88*8:::1806ACCC@CFBBBBC@B@CB@<B::9;CCBDCCCAAABBB@B@@@BBBBACCC?CC?=<9<=??;;:.;@;;
@ATNG8:01294:02774
GATGGTAGTACATGATAGACGACACCAGAAGATCAGGAATCTAGAAGAATTCAGATTTTTAACACGAGAGTAAACGTAAAAAGAAGGTTTACAAGACTCACGTTAACAATATTGCAGCAGTACGCTCACAATCGAAGCGCAGTAAGGATGGCTAGTGTAACTAGCAAGAATACCACGAAAGCAAGAAAAAGAAGTACGCTATTAACTATTAACGTACCTGTCTCTTCCGAAACGAATGAGTACGATGAGATCTCGTGTGCTACCATCGAATCACGAAAGTCT
+
CBBB?DBCBBBBA<<?CCCC;99B?8<;A469@:?B4:65::<<>?@@;?:?<973333$3288:=?AAA989*89:9?@@+><5:.99.5<<7>?BABBBED@C@BB?CCE?A@??@CFCGCGEBBCCC@CBBB?AABACBBB=@=@::6;AAACCCC?BBCBCB@BB?BBB?BBBCC<@?>;99:::(9>;:;::ADAA@=@=B@>>:=8=>B;;:;CBABBB?B?BBC=BBB>ABBBDDBBBABBBCB>:;@A??===AB=CA??@;>>??@@@;@BAA
@ATNG8:01300:02789
GATGTAGAGTACAGTGTAGTAGACCAGAAGATCAGGAACTCTAGAAGAATTCAGATTTTTTAACACGAGAGTAAACGTAAAAAGAAGGTTTTTTACAAGACTCACGTTAACAATATTGCAGCAGTACGCACACAATCGAAGCGCAGTAAGGATGGCTAGTGTAACTAGCAAGAATACCACGAAAGCAAGAAAAAGAAGTACGCTATTAACTATTAACGTACCTGTCTCTTCCGAAACGAAATGAGTACGTGTGACGTACGTGAGCTACCATCGAATCACGAAAGTCT
+
CBBCDBBBDDCCCCCCCCBBBCCD?CCC?CCCBBC@C>AACCCCA?CC?C?CDBBBBBBB)B@CCCCCCBBABA<ACBCCDC5BB=B5;;;;;%;BE?DCBBCCCCD?B?BD?BBC?CD@@ABCDCCCCCCCAA>ABCB@CCBA=>891;5;?@=@CCCCCCCACBBBBB?BA?>>>9>><>=7?==;:::::(9@=A898<;;CB=A;?>BA7;8;ACCC?BBBCBBC?C>ABC9?999/:??@CDECBBBBBCBBBCBBBAAABAA?AAABB?A@@@998+9@99
@ATNG8:01300:02803
GATGGTAGATATATGCACGCTCTACCAGAAGATCAGGAACTCTAGAAGAATTCAGATTTTTAACATCGAGAGTAAACGTAAAAAAGAGGTTTTACAAGACTCACGTTAACAATATTGCAGCAGTACGCACACAATCGAAGCGCAGTTAGGATGGCTAGTGTAACTAGCAAGAATACCACGAAAGCAAGAAAAAGAAGTACGCTATTAACTATTAACGTACCTGTCTCTTCCGAAACGAATGAGTACACACTCTCATATGACACTACCATCGAATCACGAAAGTCT
+
@BDD@CAAACDDDECCCBABCCBAA?ACC@CAC;::?B?BAA???B?BB@B?99773;;<+<7=A;@A9733::9177333333#333,333&377188666855527499797839=>9CCCCFCCCCBBBD?CCBB?BBBB@?@>>?<?AB@CBBCCAAC?DAA@@>?DC?AAB<>>==<3==>99:999.:><A888AAAAA;?;?B??7:5;?CAB@BCBBBCC?C@CCD>C??>?BDDCBBBBABBBBBBBBCCB@@CBCC?AABCC?EBBB;;;6;B@A
@ATNG8:01301:02780
GATGGTAGCGCACACATAGATACAGTACTCATTCGTTTCGGAAGAGACAGGTACGTTAATAGTTTAATAGCGTACTTCTTTTTTCTTGCTTTCGTGGTATTCTTGCTAGTTACACTAGCCATCCTTTACTGCGCTTCGATTGTGTGCGTACTGCTGCAATATTGTTAACGTGAGTCTTGTAAAACCTTCTTTTTTTACGTTTACTCTCGTGTTAAAAATCTGAATTCTTCTAGAGTTCCTGATCTTCTGGACGACGCGCACTGACACTACCATCGAATCACGAAAGTCT
+
BBCC@CAA@BCCCCCCCCBBBCCBBBBDCEBA?ABAB<BB?C@CCCCCCB?BFBBB@G?AA:::5;@CIDGDBCDC<999999%;B;A@BB;AA@A=@AA=<<7<@BDDF@EDCBCCCDAD@@299/;BBCCCCB@BCDC@DAAACCBBABBBDGB?@=@??<@B?A@CCCCBBCCB?BBCDE;B=@=:;:;:;:#;C;;;0;BCBEGBDDCACCCC5BBABC7;7;B>BCCCB@@>@?BBCCCC@B@B>AD:::BBBBBBBBCCCCDAA?@ABCB?BCDDCCE?EB99
@ATNG8:01303:02766
GATGGTAGTGATACAGATCAGACACCAGAAGATCAGGAACTCTAGAAGAATTCAGATTTTTAACACGAGAGTAAACGTAAAAAGAAGGTTTTACAAGACTCACGTTAACAATATTGCAGCAGTACGCACACAATCGAAGCGCAGTAAGGATGGCTAGTGTAACTAGCAAGAATACCACGAAAGCAAGAAAAAAGAAGTACGCTATTAACTATTAACGTACCTGTCTCTTCCGAAACGAATGAGTACCTCTCAGACGCTCGTCCATCGAATCACGAAAGTCT
+
<:9<49==CCBBB>>@@C>>>D@@C<<BC@=BA?@:9<7??BAAA@=@@8>;77399999+:7BC==B=CBA@?8<<<9494'4;6;7@@@7BCC@ABCCCBBCC?C@CC@CCC@CAAABBBBFCCCCBAAC@CCBB>@@A@@@??=@@CBC?BCCCCCCC@???AAA???9?@@399:::,7;;9999999%9>:>989BAA=>:>=@@@@<A=AAC@@=@BBABBC?B?BCB=BAA>BBAABBB?BBCDBBA@@DCAAAA:=>A<<6<9::>??9@BAA
@ATNG8:01306:02776
GATGGTAGCGCATATCAGCGCAGCCCAGAAGATCAGGAACTCTAGAAGAATTCAGATTTTTAACACGAGAGTAAACGTAAAAAGAAGGTTTTACAAGACTCACGTTAACAATATTGCAGCAGTACGCACACAATCGAAGCGCAGTAAGGATGGCTAGTGTAACTAGCAAGAATACCACGAAAAGCAAGAAAAAGAAGTACGCTATTAACTATTAACGTACCTGTCTCTTCCGAAACGAATAGTACTGCGTCTCACTCTCGCCTACCATCGAATCACGAAAGTCT
+
:==>:C???;BCBBCCBBBBBBBCF?CCC@CCBA;;7;>AABACBC@CD@E>>==:;;;;';;A@AABCBCCFJ>CBBBCDC5DC@C?BBB:BCC@CBBBCCCBB?B?CC@CBB?@?BBBDCBBCCBGCCCC@CCCC@BCBBBBBB?C@CAA?BBBCBBBD@FBBBBD@BB?BBA<==::::+:==9===<=.<A8>===AAABB>A>?@==07057@@B@CDCCCCB?C><;;0;@B>AAA::9??AAB;;;??@@CCBB@BCB?CC@?@=??AB;;;0;@>@
@ATNG8:01308:02781
GATGGTAGTGATACAGATCAGACACCAGAAGATCAGGAAACTCTAAGAAGAATTCAGATTTTTAACACGAGAGTAAACGTAAAAAGAAGGTTTTTACAAGACTCACGTTAACAAATTGCAGCAGTACGCACACAATCGAAGCGCAGTAAGGATGGCTAGTGTAACTAGCAAGAATACCACGAAAGCAAGAAAAAGAAGTACGCTATTAACTATTAACGTACCTGTCTCTTCCGAAACGAATGAGTACGATGAGATCTCGTGTGCTACCATCGAATCACGAAAGTCT
+
==AA9===CC?@?@666==>BCCAA>;;489;9><:2:;(/66/0)/838838988773777'7179888<BBBCC;@9;4444$4:5:.5555$5::7==AA<CGCC@C@DGG:;:;BAABBBBBHJJGBBBC@DDCD?BABCBA@@;@;@::6;CCCCCCC@BBBABB@CC@BBB<??CCC>A?=999999(:@;@??;?@@=>:><>>@@8;7;BBBC@BBBCCDC?B=@??6?@@;??AAAABBCBBABBBB>=>888;;;;;5;;;>>;=>=>CCC?DA;:
@ATNG8:01308:02793
GATGGTAGGCGAGAGTGAGACGCAGTACTCATTCGTTTCGGAAGAGACAGGTACGTTAATAGTTAATAGCGTACTTCTTTTTCTTAGCTTTTCTGTGGTATTCTTGCTAGTTACACTAGCCTATCCTTACTGCGCTTCGATTGTGTGCGTACTGCTGCAATATTGTTAACGTGAGTCTTGTAAAACCTTCTTTTTACGTTTAACTCTCGTGTTAAAAATCTGAATTCTTCTAGAGTTCCTGATCTTCTGGTGTCTGATCTGTATCACTACCATCGAATCACGAAAGTCT
+
4<>>ADCB?A@@@;;;@CCC;656<<=?A@;;4;CDD;@A<@;994?;9925<>;?;@3:8:B8?=BB?>>888<1/0///$/6(//6999+--...(.5505A=B???>>:>=<8//65)..;;49.336...564:::;399:B@?;;;?>??;77<+///39@7=9>?>D@@@@B;>?>GE;C7<7;9===,;;::;*/+/::<<==>>1////(////;6;4@C=A>>>?AA<@<@AAA@>9>>><8:8>>@@B@>?=>A@DA??>:>>>?A9>>>;;;>9@===
@ATNG8:01309:02769
GATGGTAGAGTATCATGTGTATCTCCAGAAGATCAGGAACTCTAGAAGAATTCAGATTTTTAACACGAGAGTAAACGTAAAAAGAAGGTTTTACAATCACGTTAACAATATTGCAGCAGTACGCACACAATCGAAGCGCAGTAAGGATGGCTAGTGTAACTAGCAAGAATACCACGAAAGCAAGAAAAAGAAGTACGCTATTAACTATTAACGTACCTGTCTCTTCCGAAACGAATGAGTACACATCGTCGTTTCGTGCTACCATCGAATCACGAAAGTCT
+
<==B@B669>>BCBCBAACECCCCB<@996;@A@@@<@@BBBCCDC?DC@E@@@@BDDDD2C?CCCCCCCCCCF>BCCCDCC5CC@D>BBB:BCI@CCCCA@>@@HFABCB?BBCAAABBCCBCCCC@@<@BAB?@@A?>???;??CAA>ABAA?@8879CCBBB?BB@CCC788=>;.6/-(-----$--(.667?DB;;7:7;?@B<@;>>;;;=???A@@@;@;>>C7>>?9989>?A>>>CBBBCFBBA;??999FDD@C@AAB?CCCCAA@:@AAB
@ATNG8:01309:02791
GATAGAGAGACTGTAGCGCACCCAGAAGATCAGGAACTCTAGAAGAATTCAGATTTTTAACACGAGAGTATCGTAAAAAGAAGGTTTTACAAGACTCACGTTAACAATATTGCAGCAGTACGCACACAATCGAAGCGCAGTAAGGATGGCTAGTGTAACTAGCAAGAATACCACGAAAGCAAGAAAAAAGAAGTTACGCTATTAACTATTAACGTACCTGTCTCTTTCCGAAACGAATGAGTACTATGTAGAGCTCTATACTACCATCGAATCACGAAAGTCT
+
CCAB@BCCCCCBBBCCCCBCDC=AAB@DCCBAA?@=@@A??@G?BB>A>?@@CEFFE1?=?CCBCABBBBBBBBBCCC3CC?C@BBB6A??;?BBACCBBA==:==8=??6;;>>ACEECBBBBCDDDACEBB?BBBCCBBC?B?B;;:;BCCCCDCA@AA@CB@CC?CCB?AA9:9,9=<8000000%0>;00)/09?ABB?@=???A;?<?@CCHACCCBA;;;7;ACDE?DCC?AAC@?@CDBBA@ACBBBAAABBBBBBB@@??==9<<;=:::/;;;;
@ATNG8:01313:02784
GATGGTAGGCGAGAGTGAGACGCAGTACTCATTCGTTTCGGAATAGACAGGTACGTTAATAGTTAATAGCGTACTTCTTTTTCTTGCTTTCGTGGTATTCTTGCTAGTTACACTAGCCATCCTTACTGCGCTTCGATTGTGTGCGTACTGCTGCAATATTGTTAACGTGAGTCTTGTAAAACCTTCTTTTTACGTTTACTCTCGTGTTAAAAATCTGAATTCTTCTAGAGTTCCTGATCTTCTGGGCTGCGCTGATATGCGCTACCATCGAATCACGAAAGTCT
+
ACCD@CCC@AB;;:A;CCCC<9;BBDBCCC@@>@AAB=BB@C:<:BACGC@CCCCC?C?AAAC?C?AACCCCB@@<99999$871;>@@;@A??4:8@?CC?AAABBA>BBBA@A??;?CB=B<@@@778;;;A@??<>>>@====>====;;;>5;;;:>>;>;>@@@@BBBB:>>AAA6A<?:?@AAA.AAAAC7=;<=@@@>??=A>AC/A<<<B;@<?A;@@DA??><B<AAAB::769==4=///=;;;>>>>>=@@@@@<??@@?<@?A?AAD8?<<<
@ATNG8:01270:02825
GATGGTAGGCGTGTGAGAGTCTGCCCAGAAGATCAGGAACTCTAGAAGAATTCAGATTTTTAACACGAGAGTAAACGTAAAAAGAAGGTTTTACAAGACTCACGTTAACAATATTGCAGCAGTACGCACACAATCGAAGCGCAGTAAGGATGGCTAGTGTAACTAGCAAGAATACCACGAAAGCAAGAAAAAGAAGTACGCTATTAACTATTAACGTACCTGTCTTTTCCGAAACGAATGAGTTAACAGAATGAGAGAGCTCTCTCTACCATCGAATCACGAAAGTCT
+
<=@B>B@<<<@BB@A@BBAAAA;;;)5@:=BC;;;B@B@DCBB@@@>;;5;;@@<99999'8:??ABBAB@BBD<CA??=<=,99273999(87<4>?;89>@@@;><>A=?>>7::<=<>???B=>>;::A=;:;B;===?@@=>:>=AAB?B:::?@BB;@@@ABB?BB?AA@8::788)8::4;>==>/8818===AA====B=@@?@;><@><>?9>A<97771:9>BC9>>?=???;;66666//(/35599;6=><55599:><>AA=>:;;;???A:A???
@ATNG8:01273:02812
GATGTAGCGCGACGAGCGTAGACCCAGAAGATCAGGAACTCTAGAAGAATTCAGATTTTTAACACGAGAGTAAACGTAAAAAGAAGGTTTTACAAGACTCACGTTAACAATATTGCAGCAGTACGCACACAATCGAAGCGCAGTAAGGATGGCTAGTGTAACTAGCAAGAATACCACGAAAGCAAGAAAAAAGAAGTACGCTATTAACTATTAACGTACCTGTCTCTTCCGAAACGAATGAGTACTGCGTCTCACTCTCGCCTACCATCGAATCACGAAAGTCT
+
:;<<?>CBACCCCCCCAB@BB;:9)49=4:AAAAD?A?BBB???C<??=@<=><97999'99997;;8?888<13394999(55.5.555&55;55566666@?;?;=<7;::2:B989BAACCCCABBBB>ABAA:;;?@@?@?;<;@00,0<<<??=B?BBBBAA=9847@=8=====.3387=BDDDC(A?;@AAAAA=>;*-*-333(-(-77:84:B<@ABB>A=>=;5;781777>ACAB::9@@BA955<B><659//)/666;488ABBDE=A?99
@ATNG8:01273:02821
GATGGTAGCTCGCTGATGATATCTCCAGAAGATCAGGAACTCTAGAAGAATTCAGATTTTTAACACGAGAGTAAACGTAAAAAGAAGGTTTTACAAGACTCACGTTAACAATATTGCAGCAGTACGCACACAATCGAAGCGCAGCAAGGATGGCTAGTGTAACTAGCAAGAATACCACGAAAGCAAGAAAAAGAAGTACGCTATTAACTATTAACGTACCTGTCTCTTCCGAAACGATGAGTACTATAGACTATCTGAGACTACCATCGAATCACGAAAGTCT
+
@@@@266>>=>>?666??;9977//)//;4::655@=A=BBB??>A<??<?<@@883AAA1B>BBBBBAA@??A=735<<<<+AC?C@BBC8A@>9=?9:59?>>7?@CE>??D?BB@?@ABBCCCBCCCB@=ABAA@C@@@CCBB@C=???<?AAB:96=8<<@<;;9;?8@BA78;:9:,9<<:77777'3>4>000???AB?B?AAAA8:9:CBDE>A??@CCB@C@BBB5::???@@@@:99>AABBBBCAAABCBBBAA=>>AAB?BBCCCCC>CAAB
@ATNG8:01275:02810
GATGGTAGTCTCAGATAGTCTTAGTACTCATTCGTTTTCGGAAGAGACAGGTACTTTAATAGTTAATAGCGTACTTCTTTTTTTCTGCTTTTCGTGGTATTCTTGCTAGTTACACTAGCCATCCTTACTGCGCTTCGATTGTGTGCGTACTGCTGCAATATTGTTAACGTGAGTCTTGTAAAACCTTCTTTTTTTACGTTACTCGCGTGTTTAAAAATCTGAATTCTCTAGAGTTCCTGATCTTCTGGACAGAGTGTGCAGATACTACCATCGAATCACGAAAGTCT
+
56=>8=BBCCCCCCCGMBCCBACCBB@@@AB=A@@@@8@B?B?@?@BBBB?AAA@@=A8:9AB?B?BDCCABBCA=AAAAA@@#00/7999.<<:;=@A@;:96;=BC;;9;BBBFDCC@DDD8989AAACCBB>AABB>CAABB@BBBCBBB@BAB@A@@?>>99<@=<<AABDD=?::::1:9>9;<;;;;:#:8//(/69/./75222'2222$288885:555;AAA>=>=B<AA>>>A:>>A=BA?A566?>>>>>>@@@@>><>A>>><@A?????8?=<<
@ATNG8:01280:02834
GATGGTAGCGCACACATAGATAAGTACTCATTCGTTTCGGAAGAGACAGGTACGTTAATAGTTAATAGCGTACTTCTTTTTTCTTGCTTTCGTGGTATTCTTGCTAGTTACACTAGCCATCCTTACTGCGCTTCGATTGTGTGCGTACTGCTGCAATATTGTTAACGTGAGTCTTGTAAAACCTTCTTTTTTTACGTTTACTCTCGTGTTAAAAATCTGAATTCTTCTAGAGGTTCCTGATCTTCTGGGTCTCTCTCTCACGCACTACCATCGAATCACGAAAGTCT
+
;@AA7<@@;;9CCCCBBBGEDCABB;;;BBC>C:;;09=:B@CCCCBDD@EEEEC?B?CCBB>B?BDCCCCCBA;:99999$:>9>=@@8@C;;5;;<7<C@BBBDCC@CCCCCCBB>BCE@C=CCCCBBBC@CCCC?CAAACBBBBDDDDBBAA?A@A@CC@C@CCBBBCCBC@BDDED:C@C@BCICCCC#CB@AA<ACCAAACCBB@DDFE5@@@BC>B>BB>@@BD@@>@?A?BBBCBD?CBCC=CBBBBBBBDECCBBB@@@B=BCBBB@AA?=:99,;?::
@ATNG8:01288:02857
GATGGTAGGCGTGTGAGAGTCTGCCCAGAAGATCAGGAACTCTAGAAGAATTCAGATTTTTAACACGAGAGTAAACGTAAAAAGAAGGTTTTAACAAGACTCACGTTAACAATATTGCAGCAGTACGCACACAATCGAAGCGCAGTAAGGATGGCTAGTGTAACTAGCAAGATACCACGAAAGCAAGAAAAAGAAGTACGCTATTAACTATTAACGTACCTGTCTCTTCCGAAACGAATGAGTACGATGAGAGAGCTCTCTCTACCATCGAATCACGAAAGTCT
+
::;;8;;;:>=B@@@@@?@BAB::505BA7B?00/:693:==<56:@CC;>7;;833333$3-3:9333::::=6=888>?>+88271777&3,396;;<8;A9==:=;>B<A==7;;@>>>886A788;:;>:87854586<=>>>:>;?=A>A?======:><<;00,000;;688765'5::355555'5<9=<<>A@==>=C<=>>>:>;?888@<@;;;A@?:?;==<4=::39@=>865<<<@@@>>>B?:9:?::8>A9=<::8066565:>5:><<
@ATNG8:01293:02838
GATGGTAGTATCTGCACACTCTGTCCAGAAGATCAGGAACTCTAGAAGAATTCAGATTTTTAACACGAGAGTAAACGTAAAAAGAAGGTTTTACAAGACTCACGTTAACAATATTGCAGCAGTACGCACACAATCGAAGCGCAGTAAGGATGGCTAGTGTAACTAGCAAGAATACCACGAAAGCAAGAAAAAAGAAGTACGCTATTAACTATTAACGTACCTGTCTCTTCCGAAACGAATGAGTACTGTATCTATGTGTGCGCTACCATCGAATCACGAAAGTCT
+
444<8666>>?B666<<<<666===8<<<9=;9777)/)////433-33-3-33338889)94:=:::=;;666.////999(//)54999+9996666>=<9;;4;4;@=@;;.49?:@ADBBCCBBBBBB>A@@A=@@@>:88?9@;A::49??:?>CC>9:9?<=8=<99::399@AA;998<778877$/;6;///98>>?=A=@6665<6=6;;B7;;@AA;:39<999/77718;;?A?@@@BAABB999??????;=<<:?;::::::;;:::.9<;8
@ATNG8:01294:02849
GATGGTAGGAGACACGTCGCACACGTACTCATTCGTTTCGGAAGAGACAGGTACGTTAATAGTTAATAGCGTACTTCTTTTCTTGCTTTTTCGTGGTATTCTTGCTAGTTACACTAGCCATCCTTACTGCGCTTCGATTGTGTGCGTACTGCTGCAATATTGTTAACGTGAGTCTTGTAAAACCTTCTTTTTACGTTTACTCTCGTGTTAAAAATCTGAATTCTTCTAGAGTTCCTGATCTTTCTGGTATACACACTCGCTCGCTACCATCGAATCACGAAAGTCT
+
:;DD:CCC?CCBBBBCBCCCCBCBCCDCCCAA@BCCC?CC@C>;;<CCGD@CCCCB?B@AABC>A>ACCCBBB@A;9787*8<8<>@AAA2ABA@=ABB>BB>BB@ACB>ABBB@@@@;AAD<><>>>>@??A=DDAA:??A@@@?>>@A??===A<>>=<AA;>:?@AA@AAAA7<<ACC2@:=7=>CCC.>>88819<<///;99:-5555'7<<=@<@<@?<?@@A====C=A@>@;;;6=9969///;==A@@??>@@AAAAA<A???A<A>>>88858AAA
@ATNG8:01300:02819
GATGGTAGGACGAGCGTCTGAGAGGTACTCATTCGTTTCGGAAGGGACAGGTACGTTAATAGTTAATAGCGTACTTCTTTTTCTTGCTTTCGTGGTATTCTTGCTAGTTACACTAGCCATCCTTACTGCGCTTCGATTGTGTGCGTACTGCTGCAATATTGTTAACGTGAGTCTTGTAAAACCTTCTTTTTACGTTTACTCTCGTGTTAAAAATCTGGATTCTTCTAGAGTTCCTGATCTTCTGGTATACACACTCGCTCGCTACCATCGAATCACGAAAGTCT
+
56<<9>BC@CC:9:ABBCCBBBCC?BBCCCCE@ECDD>BB<?<?A:BCBB@CCCCC?C>BBCC@CBBCCBCCCA@>:9999*;@=AACD>CCCC@CCD=??<@?@BCC@CCCCCCAA>BBC>B>BBBBB@B@>BBCC?A@@;>>?@@AA??::;>=>>>=AA<@<@@@@@A@@@:>=AAA5A=D<@@@@@/<<655(//6///>;9<18888(5;;<<AA<@@<><<<///7<5::;;;>:>>>:?>?=>=???AAA????AAA?;AAAAA;A>>>>>>9>AAD
@ATNG8:01300:02829
GATGGTAGCGCACACATAGATACAGTACTCATTCGTTTCGGAAGAGACAGGTACGTTAATAGTTAATAGCGTACTTCTTTTTCTTGCTTTCGTGGTATTCTTGCTAGCTACACTAGCCATCCTTACTGCGCTTCGATTGTGTGCGTACTGCTGCAATATTGTTAACGTGAGTCTTGTAAAACCTTCTTTTTTTACGTTTACTCTCGTGTTAAAAATCTGAATTCTTCTAGAGTTCCTGATCTTCTGGACGACGCGCACTGACACTACCATCGAATCACGAAAGTCT
+
CBBB@CBBBCCC@BACCDDDDDCBBBBCCCCB=@9996;B>B@BCGCDBB?CDDBB<@@CCCA>C@CDCCAAACC>@???>0>@<?@CC=AC994:;;5;E?BBBCDDCDCCCCAAA=AAC?B?CCCCCCBB?BCCC?BBCCCBBBBBBCCBBBC?CCC???<??CCBBBCBCD@CCCCC9B?B?@@@BBBB#BDCCD=CBDDDCCCCC@CCCC1AAAAC?C@CC@CBBBB??;@?AAAC@@<@AB?BCBBBCCBBBBBBCDJDDCC@BBCCB@BB@A999,:?::
@ATNG8:01300:02840
GATGGTAGTACATGATAGACGACACCAGAAGATCAGGAACTCTAGAAGAATTCAGATTTTTAACACGAGAGTAAACGTAAAAAGAAGGTTTTACAAGACTCACGTTAACAATATTGCAGCAGTACGCACACAATCGAAGCGCAGTAAGGATGGCTAGTGTAACTAGCAAGAATACCACGAAAGCAAGAAAAAAGAAGTACGCTATTAACTATTAACGTACCTGTCTCTTCCGAACGAATGAGTACGATGAGATCTCGTGTGCTACCATCGAATCACGAAAGTCT
+
<ADD@CCBBBBCCCCCBBBCCDCCC@CCCAEDDBBB@B?BBCCBBC@CB=?=?AC;;;;;*;@CCHCDDEDCCD>CCDCCCC1BB@B?CFF9CCC?CBBBCDDCC?C?BB?BDD?BBBBB@@@CBBBCCCCC>CDCC?BBCCBBBB@CAEBB?BCCCCCCC?CCCBBC@@@>ABC599==<3=>>;9:9:9:%:A<A99:BBA@A<?<?AAB7;7:AFAA?AC@@@CC@C@BA?BBB?BBBBCCB@AACBBBBBAA@CB@AADBB@?AA>>;>?AA::96;A@@
@ATNG8:01302:02828
GATGGTAGTGATACAGATCAGACACCAGAAGATAGGAACTCTAGAAGAATTCAGATTTTTAACACGAGAGTAAACGTAAAAAGAAGGTTTTACAAGACTCACGTTAACAATATTGCAGCAGTACGCACACAATCGAAGCGCAGTAAGGATGGCTAGTGTAACTAGCAAGAATACCACGAAAGCAAGAAAAAGAAGTACGCTATTAACTATTAACGTACCTGTCTCTTCCGAAACGAATGAGTACTGCGTCTCACTCTCGCCTACCATCGAATCACGAAAGTCT
+
CCCC?BBCBBBCCCDCCBBBCBBBB>BBB?BBCBA?B?:::B@@@?BB?B@CCBBBBBB3B?BBB???CCCCC=CCCCCCC399381988*725,299=>A???8;7;A=>>>8<===>=::;???AA?@@<>>@A<@>@D>>::5;:?>><>>>>ACAA;@>@@>A;@>9@>=.87888)2695:??=?.88.7AA@@@A@@<@<A>;><@:<;99:5:>>@AAA<@<>:=19//+/9:</87>=;::<<<@>>>>>??<??@<?>>>A7;:AA<==7=@@@
@ATNG8:01306:02812
GATGTAGAGTATCATGTGTATCTCCAGAAGATCAGGAACTCTAGAAGAATTCAGATTTTAACACGAGAGTAAACGTAAAAAGAAGGTTTTACAAGACTCACGTTAACAATATTGCAGCAGTACGCACACAATCGAAGCGCAGTAAGGATGGCTAGTGTAACTAGCAAGAATACCACGAAAAGCAAGAAAAAAGAAGTACGCTATTAACTATTAACGTACCTGTCTCTTCCGAAACGAATGAGTACGTGTGACGTACGTGAGCTACCATCGAATCACGAAAGTCT
+
ACBBCCC?@@DCCCCCCCCCBBBC@CCC@BBBCAA?A@CCCBBCC@CD?B?A@@::9:*:=CCCAA<CBDEE>CCCCDCE5BA=@5:;;.;AB@BBBBBCCAA>A@BB@BBB?BBBBBBBBFCCCCCCBB@BCBB@BA@??@:94;=A;;8;DCBBDCC@CAABBB>@A>ACC=A@9999+9<<8999999%9=9=989A@=>B7<8;BBA7;7;>CCCACFBBCCB=@<000+000+0@@@ACBCAABBCCCDCCCCC:;:CAA=A:::C@CCAA:9929@@@
@ATNG8:01309:02822
GATGGTAGGCGAGAGTGAGACGCAGTACTCATTCGTTTCGGAAGAGACAGGTACGTTAATAGTTAATAGCGTACTTCTTTTTTCTTGCTTTTTTCGTGGTATTCTTGCTAGTTACACTAGCCATCCTTACTGCGCTTCGATTGTGTGCGTACTGCTGCAATATTGTTAACGTGAGTCTTGTAAAACCTTCTTTTTACGTTTACTCTCGTGTTAAAAATCTGAATTCTTACTAGAGTTCCTGATCTTCTGGTGAATATGCATGATGCTACCATCGAATCACGAAAGTCT
+
5>AA?=>B?A@55555;:;;;;;99<;;==9;2;AAA=BB?D=995B>@A:B>BBD@C<984;9>9=>;;:::;A9@@??@?'=<8>983737#3;;?>BBB?BB=@>??AB?CBB?===>:;;A9?7==@>><=@;@@@A=;;<?>?:;;@?>>>??A;;;:9@@;>;>@@AAAB>><>@AAA2>:>8<<?@@/?@999*//:///=;;A<???@/?===A<?;?@7;;@BB???<@<A@@@>>:=@@<>>><@@>>>==?A:;:ACB=@:::A=AAB<888-8=>@
@ATNG8:01309:02823
GATGGTAGACATATCGTACTCTCTGTACTCATTCGTTTCGGAAGAGACAGGTGCGTTAATAGTTAATAGCGTACTTCTTTTTCTTGCTTTCGTGGTATTCTTGCTAGTTACACTAGCCATCCTTACTGCGCTTCGATTTGTGCGTACTGCTGCAATATTGTTAACGTGAGTCTTGTAAAACCTTCTTTTTACGTTTACTCTCGTGTTAAAAATCTGAATTCTTCTAGAGTTCCTGATCTTCTGGCGCGTATGTATGTCGCCTACCATCGAATCACGAAAGTCT
+
BBCC?CCCCCCBBBCDCECCC9;;DCBABC;:<:EDD?BB?C@BAABC??<@???A>A?BBBB@F@BBBCEEBBC?B>>9>*==4<888'5997=BBD?C@0//<<//+/=>>B???=???:@;>@>>>@@@;AA>>>7==>;;;>@@@A<==>:>AA=@@;@<@@<<<AAAA:>?A?A2>;>;@DCCC/>>///(/99///<:9<18888(6:;<?<A<@@=???B>>?;>7;;???A7;;@<?>>><::;;>>>>BAA<??F:=:;;:5:===B>@6=<</
@ATNG8:01311:02830
GATGGTAGCTCACGTACGTCACACGTACTCATTCGTTTCGGAAGAGACAGGTACGTTAATAGTTAATAGCGTACTTCTTTTTTCTTGCTTTCGTGGTATTCTTGCTAGTTACACTAGCCATCCTTACTGCGCTTCGATTGTGTGCGTACTGCTGCAATATTGTTAACGTGAGTCTTGTAAAACCTTCTTTTTACGTTTACTCTCGTGTTTAAAAATCTGAATTCTCTAGAGTTCCTGATCTTCTGGTAGAGCGTGCATATATCTACCATCGAATCACGAAAGTCT
+
ADB>ADCBBB@B;;6;666BBCBBBBCCCC:94::::0;@;@?CBBCCCB?CBBBC?B>@@BC@C?CBBBBAA@A@@@@@>>&:92:9:8.7AAD>AAA>?>;>?@D9999CBBB>>>;>@?8<9<<<=9;:@=@@AA<??AAA??@@@@@@@@@@<;;;=@@<@<AA@=>>AAA8=:::91:<A=??AAA/AA556(7:::;;=;;;@/;;;;+;;;;A=A==>>CB>>>>;>6;;@;<9///>7=9>>??>>=@@@B???@@AA<>>>>@<?BA@@@A9@???
@ATNG8:01313:02847
GATGGTAGCACACGAGATCTCATCGTACTCATTCGTTTCGGAAGAGACAGGTACGTTAATAGTTAATAGCGTACTTCTTTTTCTTGCTTTCGTGGTATTCTTGCTAGTTACACTAGCCTTCCTTACTGCGCTTCGATTGTGTGCGTACTGGCAATATTGTTAACGTGAGTCTTGTAAAACCTTCTTTTTACGTTTACTCTCGTGTTAAAAATCTGAATTCTTCTAGAGTTCCTGATCTTCTGGGTCTACGCTCATCGCGCTACCATCGAATCACGAAAGTCT
+
ABBC?CBBBDDC@AACCDC:;;CEGCDBCBAA=CDCC>BB@C@CCCCCBB?BCCCC>@>AACEAD?ABABA@@>?99999:$3;18>BF@BBBB>A9939?:==AA994:AAABB@?:=3:3:5;>@@@??@=AA>=:=>=:;;>>>A??;>>:<=<9<<6<9<>=>>?@=<:=?>??5>:=:88889(8>>AA3//<///=<:=:>>=>+88<<B:><>@<@@@A=;;5;;>>??<=7:677)8:;;?>>===>>>>>>???:>>>;;5;?>>>@@9@@;:
@ATNG8:01265:02880
GATGGTAGAGTACAGTGTAGTAGACCAGAAGATCAGGAACTCTAGAAGAATTCAGATTTTTAACACGAGAGTAAACGTAAAAAGAAGGTTTTACAAGACTCACGTTAACAATATTGCAGCAGTACGCACACAATCGAAGCGCAGTAAGGATGGCTAGTGTAACTAGCAAGAATACCACGAAAGCAAGAAAAAAGAAGTACGCTATTAACTATTAACGTACCTGTCTCTTCCGAAACGAATGAGTACATAGATATACGTATAGATCGAATCACGAAAAGTCT
+
DBBB@CBBBBBBBBCCCCDCCCA:9;;CEACBBCBB?A<?@AAAAB@BC?B@AA@>????.?:@@AABADC?>>7=?>AAAA0@A>B2;;;.;CC?ABABDEDCD@D@BC?BBA=AAAABFCCCCCCBBBCC?CCDD<@@BBBBBB<?<???=@CBBCCCB?AAACCB@BC>>=?=@@999+9>>;9:9:9:%0<7<///==BBA=C8==BB<@<@@BCB@BCBBBAB@F?BAB=BBB>AACCCCCBABABAB>===A>>>@@@>::6:===////(/9//
@ATNG8:01265:02897
GATGGTAGTCTCAGATAGTCTATAGTACTCATTCGTTTTCGGAAGAGACAGGTACGTTAATTGTTAATAGCGTACTTTCTTTTTTCTTGCTTTTTCGTGGTATTTCTTGCTAGTTACGCTAGCCATCCTTACTGCGCTTCGATTGTGTGCGTACTGCTGCAATATTGTTTAACGTGAGTCTTGTAAAACCTTCTTTTTTTTACGTTTTACTCTCGTGTTAAAAATCTGAATTCTTTCTAGAGTTCCTGATCTTTCTGGGTGTATCAGCGAGTATCTACCATCGAATCACGAAAGTCT
+
A;;69==>CDB==A@BCB:66??696=B;@@B?ABBDC;BB@B@CCCBBCDACCBBB?B@C@CC=@7;;A@@A@99:4:@BCCD)9:4:>>ACC2AABB=A?@@;@C=ACBCCC@CCCCCCCC@CBB;9;:CDCBBBB?BAAA?CBBBBBDCBBBCCBBBD@@?>9:::-;?B?AACCCED?B;;;;.;>B?CCHGCCIC"BBCCCC;BACAAAB@@@=AAAA0B@AAC5;5;;;0;BBAA@@=@<@A@A;;;0;9;;0;BBCFCCCBCCCCCCCBBB@DCCBB@B@A@:::.::99
@ATNG8:01267:02863
GATGGTAGACACGTGTGCTCTCTCGTACTCATTCGTTTCGGAAGAGACAGGTACGTTAATAGTTAATAGTGTACTTCTTTTTCTTGCTTTCGTGGTATTCTTGCTAGTTACACTAGCCATCCTTACTGCGCTTCGATTGGGTGCGTACTGCTGCAATATTGTTAACGTGAGTCTTGTAAAACCTTCTTTTTACGTTTACTCTCGTGTTAAAAATCTGAATTCTTCTAGAGTTCCTGATCTTCTGGGTGTATCAGCGAGTATCTATCGAATCACGAAAGTCT
+
CAAA?CCCABDCCCAAABACCCCDDCCCCCBB?BCCC=CD?A?ACCCBBB?BBBAA>A@BBAC?C?AA?AACCBB>7899:$7718?>;3;CBC?CBFBCC9:9ACAA?BDBBBCAA>ADC>C>BBBB@@@@>BFFC<@@8787CCCCCCCBBAB?BDD@BB>B>BBBBBCAAA?AACCC:C>?<>@???2??>>>7>;?=>>B??>?AA@A3?=A=@:>:8737?@D;::=A:?@@@:8299<>3665BA@AAAA>:::?=>>>>>F>A@@@@@?6>=;;
@ATNG8:01271:02894
GATGGTAGCAGACGTGACAGAGCGCCAGAAGATCAGGAACTCTAGAAGAATTCAGATTTTTAACACGAGAGTAAACGTAAAAAGAAGGTTTTACAAGACTCACGTTAACAATATTGCAGCAGTACGCACACAATCGAAGCGCAGTAAGGATGGCTAGTGTAACTAGCAAGAATACCACGAAAGCAAGAAAAAGAAGTACGCTATTAACTATTAACGTACCTGTCTCTTCCGAAACGGAATGAGTACTGCGTCTCACTCTCGCCTACCATCGAATCACGAAAGTCT
+
<9::7:::=556?;<;>>>665999.5545::<999<?+//;//3;433/36;;;37999'7,37;888:::::288:====+<<5:.555&5994565:;;///)/)/:4:99)/4345;;;CCCCCB@AB>;<:=9<>?ABC=B?C?@9605>@@AB=B9BCC887>??:??=077===68886;;;<<+<>8==<>B>>==<>9@@AA<A<A;AA@?CBBBABB:>:>BA9AB=?;?@@ABBAA@@8:9?;<<;;?AB>@CBB@@?>8827???>?@9??@@
@ATNG8:01273:02889
GATGGTAGACACGTGTGCTCTCTCGTACTCATTCGTTTTCGGAAGAGACAGGTACGTTAATAGTTAATAGCGTACTTCTTTTTTCTTGCTTTTCGTGGTATTCTTGCTAGTTTACACTAGCCATCCTTACTGCGCTTCGATTGTGTGCGTACTGCTGCAATATTGTTAACGTGAGTCTTGTAAAACCTTCTTTTTACGTTTACTCTCGTGTTAAAAATCTGAATTCTTTCTAGAGTTCCTGATCTTTTCTGGAGATACACATGATACTCTACCATCGAATCACGAAAGTCT
+
59>>8<BC?@@@?;>969<<:55<A99;ABDB@B@@>?9@C@C@@@@CCCC>@?A::89<??@@8@=??AAA:9371393333#374;9788&29994?<<68A:<983333(299:;<?@<>>><@<A@B>>>>>=BBBB8==AAA???@@AAA>>>A<>>><BB=D:@?AA;;;BB<>>???2>5:3:<;;;+;>=>>6====>A=<<<1////(////=6;6>>>6>AA;6699@,//:99888)8997::///8989::??@???D@@<=>>@A<@>==:::3;;>>
@ATNG8:01275:02869
GATGGTAGCGCACACATTGATACAGTACTCATTCGTTTCGGAAGAGACAGGTACGTTAATAGTTAATAGCGTACTTCTTTTTCTTGCTTTCGTGGTATTCTTGCTAGTTACACTAGCCATCCTTACTGCGCTTCGATTGTGTGCGTACTGCTGCAATATTGTTAACGTGAGTCTTGTAAAACCTTCTTTTACGTTTACTCTCGTGTTAAAAATCTGAATTCTTCTAGAGTTCCTGATCTTCTGGACAGAGTGTGCAGATACTACCTTCGAATCACGAAAGTCT
+
877:)////:5556666:=<<<665<<;;;>@9;;BC<BB?A?;::@@@A=AB9994:25<995;8<;;@CBBBH@AAIKH5DC<;;DD=A@?=29595@A=@A??;>;;A><@<<<7:>>5>;>ABB;9;B<@ABC>BBHGCBBBB:;:BBBBC?@@@<@@:@;@@AABBBBB=@;;;;-;;A>;;;;.9555D2555A@@=99:.5555$55559495<<8<A@@C@@<?;@@9:9B?9:9@BB@BB@:99:;:B@@@AA:;4:8>>?9:::000>3:6/3
@ATNG8:01276:02883
GATGGTAGTGTCATATGAGAGTGTGTACTCATTCGTTTCGGAAGAGACAGGTACGTTAATAGTTAATAGCGTACTTCTTTTTCTTGCTTTCGTGGTATTCTTGCTAGTTACACTAGCCATCCTTACTGCGCTTCGATTGTGTGCGTACTGCTGCAATATTGTTAACGTGAGTCTTTGTAAAACCTTCTTTTTTTACGTTTACTCTCGTGTTAAAAATCTGAATTCTTCTAGAGTCCTGATCTTCTGGTAGAGCGTGCATATATCTACCATCGAATCACGAAAAGTCT
+
ACBC@CDCCCBBBBCCCCCCCDDBBBBBBCBB@BBBD>CC?B?BBBCCCC@BCCCC?@=@@?<2;6;CAB@A@CB?BBDDD5BB>@@CC>BB@@<@;;5;A5<<BCAB?AHCGCGBB>B@@<@=@BCCBBAA=ABBB@BDDCCBBBCCCCCBCCC?CB@<996;>A@AA@@A;;;0;;;;;.;=@@;;;;;;;#;B@AA=BCCCBBBAAA>BBBB2CBBBCACADC@BBBCBBBC@BBBBBB<@@B>BBCCCBBBCCCCCBBBCCBB@BB@??;=;==9999.:@;;
@ATNG8:01276:02906
GATGGTAGTGTGTCTCTGAGAGTAGTACTCATTCGTTTCGGAAGAGACAGGTACGTTAATAGTTTAATAGCGTACTTCTTTTTTTCTTGCTTTCGTGGTATTCTTGCTAGTTACACTAGCCATCCTTACTGCGCTTCGATTGTGTGGTACTGCTGCAATATTGTTAACGTGAGTCTTTGTAAAACCTTCTTTTTTTACGTTTACTCTCGTGTTAAAAATCTGAATTCTTCTAGAGTTCCTGATCTTCTGGTCTACTACACTGTACTCTACCATCGAATCACGAAAGTCT
+
@@DD@CBBDCBBBBCCHCCBBCBBBCCCCDBB>@>>><?C?C?AACCCCB?DDDBB>G?@B9997;?CGLECCDCB<9999999#;;5;@@A9AC;;6;;;5<B<@@ACBCACDDDDDBB?BDD?A=BDDFAABB@CCCC?CCCAA?@DDDDCCAAA?CCC@@A?B@CCCCA@@9996:@BDF;F?B<<;;;;;;#;CDCG?CCKJCCCCCA<A@??,@A@BB>B>BC@BCCCCAB@BABBBCDC>A>A>ACCCDBBBCCABBCCDDCBB?BBBCC?CB@@99949>88
@ATNG8:01278:02882
GATGGTAGGCGACATACATACGCGCCAGAAGATCAGGAACTCTAGAAGAATTCAGATTTTTAACACGAGAGTAAACGTAAAAAGAAGGTTTTACAAGACTCACGTTAACAATATTGCAGCAGTACGCACACAATCGAAGCGCAGTAAGGATGGCTAGTGTAACTAGCAAGAATACCACGAAAGCAAGAAAAAGAAGTACGCTATTAACTATTAACGTACCTGTCTCTTCCGAAACGAATGAGTACGTGTGCGACGTGTCTCCTACCATCGAATCACGAAAGTCT
+
55<<8<AB?@@@ACBBCICBB@@@B6::@=@<@B=>4:49>?AAAB@BB?B@BBCCCBBB1;8;CDCDFCCCCC=CCBBBBB2BD?B=BBA9ACFACBBDCCCAA=A?CB?BCC?AACACCDDBBBCCCCBA=@B999;BCCAB::6;?BBB@BCBBBBBB@CCCBBB?AB?BB@:??999+9>>;99:::(8@;A9::BCBDE6858ACA1918=ABA?ABA@@BB<@=@@@9A;:8:BBADCCAAABBBBBBBBAA???@DBC?B?;;<=C>BBAA@9A@??
@ATNG8:01280:02864
GATGGTAGTGTGTCTCTGAGAGTAGTACTCATTCGTTTCGGAAGAGACAGGTACGTTAATAGTTAATAGCGTACTTCTTTTTCTTGCTTTCGTGGTATTCTTGCTAGTTACACTAGCCATCCTTACTGCGCTTCGATTGTGTGCGTACTGCTGCAATATTGTTAACGTGAGTCTTGTAAACCTTCTTTTACGTTTACTCTCGTGTTAAAATCTGAATTCTTCTAGAGTTCCTGATCTTCTGGGTGCGCTACAGTCTCTCTACCATCGAATCACGAAAGTCT
+
:<49.44499<<;;;;>------//:=>>>>>665>>7>>9;<?BAABCC@CEFFI@B@CCCC@C:;9BBACACC?>CCCC5BB?BA@@6=/0/)///)/<8<<<;;=8<;;;<<<B<;@B?@<@@BA;:;C@CCBE?CCCCAA@BA;;;;;:@@>BBC@BA<>:<<===>>>@=>;;:.9.955595*4555B099A9::A@@@:@=?0===99294;B>BCC;;;@?B?@A@@CC?;;;B;ABBBBB;;:@BBCCBBDCE9;;B;;5;;;;ABC<BBDC
@ATNG8:01281:02878
GATGGTAGCACACGAGATCTCATCGTACTCATTCGTTTCGGAAGAGACAGGTACGTTAATAGTTATTAGCGTACTTCTTTTTCTTGCTTTCGTGGTATTCTTGCTAGTTACACTAGCCATCCTTACTGCGCTTCGATTGTGTGCGTACTGCTGCAATATTGTTAACGTGAGTCTTGTAAAACCTTCTTTTTACGTTTACTCTCGTGTTAAAAATCTGAATTCTTCTAGAGTTCCTGATCTTCTGGATATGAGTGACTCGTGCTAATCGAATCACGAAAAGTCT
+
BBBB@BBDBBBCBBCCGCDBBBBBBEBBBBAA=AB@B=CC@B@CCBBBCD@BBBBB?B@CBCB>BB>@AABACDD?<;;;;.>A?BBBB>CAAA>AAB?CC:>=BBA@>ABBCBB==:@@@;>;>AAA><<C;CA>>799::9;=>AAA@>>ADD<<<;<@@<@;>>>>>?@>?9=::::-:8=<A====+99333(--7---799<1////(////95;5>><>>?>;;;<@=BA???@8<<@=AA===///===;??>>>@@<@??=696666333-397/
@ATNG8:01285:02876
GATGGTAGGAGACAGCGTCGCACACGTACTCATTCGTTTCGGAATGGAGACAGGTACGTTAATAGTTAATAGCGTACTTCTTTTTCTTGCTTTTCGTGGTATTCTTGCTAGTTACACTAGCCATCCTTACTGCGCTTCGATTGTGTGCGTACTGCCGCAATATTGTTAACGTGAGTCTTGTAAAACCTTCTTTTTACGTTTACTCTCGTGTTAAAAATCTGAATTCTTCTAGAGTTCCTGATCTTCTGTGCTGCGCTGATATGCGCTACCATCGAATCACGAAAGTCT
+
B@@:59:95;7<@0//<:<>BB;65<555554;3=/..)--(-(--(--78:;6;::/0)/4989:5;8788=<<<=C7BB===+?;096555&299;6@@?7AB<;;=?>?9>>;;;@@A;>>?;>=BBB>>8:::@AAB666;;575755559,22:3668422,20558;9;;993779:9,:.5.5<<<>.=<ADD;=>=>>===::18888(7:::@<A=@@:>>AA>>=;>=A@=;//,/<<<??=>=@A=;;;===::::?>5;;;;;:==CCCCC:@;::
@ATNG8:01287:02862
GATGGTAGGCGACATACATACGCGCCAGAAGACAGGAACTCTAGAAGAATTCAGATTTTTAACACGAGAGTAAACGTAAAAAGAAGGTTTTACAAGACTCACGTTAACAATATTGCAGCAGTACGCACACAATCGAAGCGCAGTAAGGATGGCTAGTGTAACTAGCAAGAATACCACGAAAGCAAGAAAAAAGAAGTACGCTATTAACTATTAACGTACCTGTCTCTTCCGAAACGAATGAGTACAGAGAGTACGATATGTCTACCATCGAATCACGAAAGTCT
+
:<AG@CAB?B;96ABCCCCCA@@CC>AAB?BCCCD@C@BBCCCCC@BB?A@DDDBBBBB3B?CCC?>?BBBBB:A@;;;;;*;@=@?DDG<DCC@CBBBCCCBB@B@BC@BBB=??BABBCCCCCCCCCCB?BBBC?BBBBBB@A>B@CBB?BDDBBBBB?AAABBB@CC????4:::::,77718<<<<<&6737///98@@@<A<A@>>;>=A>B;;8;BABBCCAD?AAC>BCC<?@ABBBCCDDCBBBBBCBBBA?>>>@@<>@@AA<@@@@=<=7====
@ATNG8:01288:02892
GATGGTAGCACGACTCGACGATGTGTACTCATTCGTTTCGGAATGAGACAGGTACGTTAATAGTTAATAGCGTACTTCTTTTTCTTGCTTTCGTGGTATTCTTGCTAGTTACACTAGCCATCCTTACTGCTGCTTCGATTGTGTGCGTACTGCTGCAATATTGTTAACGTGAGTCTTGTAAAACCTTCTTTTTACGTTTACTCTCGTGTTTAAAAATCTTGAATTCTACTAGAGTTTCCTTGATCTTTCTGGACGACGCGCACTGACACTACCATCGAATCACGAAAGTCT
+
;?>C?CCBB@55556:;<<666<<<=A<<@?@:@>A>9>@:>,//77:9=<?AB=AA?C5984<494:;;;;:8888=BBBB2@>13333(3;9:/44>7=B>@BBABB@BBB@@?;;7<AD=C<;;69////-(-7//(./.7899::888::;A;7==@:AA=C=AAAC@@@AB;?>@@@5@7:7:9===,=====///;;@@>DAAA;AADD/B;;8;A;A<;885;;98::?5>2:68>99>>4///6<;999A:::@>>=BBB===A=A===A=A>===>A:A=>=
@ATNG8:01290:02869
GATGGTAGGCGACATACATACGCGCCAGAAGATCAGGAACTCTAAAAAGAATTCAGATTTTTTAACACGAGAGTAAACGTAAAAAAGAAGGTTTTACTAGACTCACGTTAACAATATTGCAGCAGTACGCACACAATCGAAGCGCAGTAAGGTTGGCTAGTGTAACTAGCAAGAATACCCACGAAAAGCAAAGAAAAAAGAAGTACGCTATTAACTATTAACGTACCTGTCTCTTCCGAACGAATGAGTACCTCTCAGACGCTCGTCCTACCATCGAATCACGAAAGTCT
+
56==8=AA>ABCBCBCCCCD@@@;;49=>9;@ABAA;@<?@B;;;;;':?:?7ABBCBBBCB'A=?BB???EBBBC>97;CCBAA):;495@@@8B@@BBCCBABB;;9:=BB@BBA?BBAABBBBCBBBBBBA@=@?994:DDADB?@=@@C=@?@BBABCBB?BBBBCB?BA;@9::*9837==07777(377777$7;6:588::=?A7:99BCC?B?ABBBF?BBBB>>>@B?CD?A>>;>BBBBBB?A@BDCCA@@C@?A@?<?AA;A>>>=9=>888>@9@:;:
@ATNG8:01293:02871
GATGGTAGCGAGCGAGTGTGTATACCAGAAGATCAGGAACTCTATAAGAATTCAGATTTTTAACACGAGAGTAAACGTAAAAAGAAAGGTTTTACAAGACTCACGTTAACAATATTGCAGCAGTACGCACACAATCGAAGCGCAGTAAGGATGGCTAGTGTAACTAGCAAGAATACCACGAAAGCAAGAAAAAGAAGTACGCTATTAAACTATTAACGTACCTGTCTCTTCCGAAACGAATGAGTACGATGAGAGAGCTCTCTCTACCATCGAATCACGAAAGTCT
+
/9772//4495@=::;=B<BBCCAA=ACC@?>>://)/)//8///>?CC=B>@A@00000*0,/9:;<>=@==<4;545555$555)54999+9;:4955599444.478:7???=BBBAAACCCCB@@A;;<>CA;;6:A@@;;;;49<C9;4:@@BDBCD?CBBB@@=?@<>??9>???>8=9949CACC2@@<>:@ABAAA@,00,0677)/)/6000;D>999=?;>6999,4;:38>?7389883;==ABA:@:37788<;8>@5559499=<9:;699@A
@ATNG8:01293:02877
GATGGTAGCTATACGTATATCTATGTACTCATTCGTTTCGGAAGAGACATGTACGTTAATAGTTAATAGCGTACTTCTTTTTCTTGCTTTCGTGGTATTCTTGCTAGTTACACTAGCCATCCTTACTGCGCTTCGATTGTGTGCGTACTGCTGCAATATTGTTAACGTGAGTCTTGTAAAACCTTCTTTTACGTTTACTCTCGTGTTAAAAATCTGAATTCTTCTAGAGTTCCTGATCTTTGGGTGTATCAGCTAGTATCTACCATCGAATCACGAAAGTCT
+
///93///:////5;;;=>>><<66555<;<<7>@@>8>?29.44::@;;;;;@@A<<9<5558>5:;<5//://)/::::+:;39554)49//)//:4::6<==??=;==>;99:C699>9=2999699;=166>@:>@==<<;@?696;?>>?8<BA?CA<@8:9@DCCCCC=@@AAA7A=A=;;;;.:<>@@,0009??====29999$599;;7;9>=169999559>8999>>>>:>C9?999???@A??>EFBBBBA=<;;;;5;;;;@>@8>@>@
@ATNG8:01294:02891
GATGGTAGTGCGTGAGATAGAGACCCAGAAGATCAGGAACTCTAGAAGAATTCAGATTTTTTAACATCGAGAGTAAACGATAAAAAGAAGGTTTTTTACAAAGACTCACGTTAACAATATTTGCAGCAGTACGCACACAATCGAAGCGCAGTAAGGATGGCTAGTGTAACTAGCAAGAATACCACGAAAGCAAGAAAAAGAAGTACGCTATTAACTATTAACGTACCTGTCTCTTCCGAAACGAATGAGTACGTGTGACGTACGTGAGCTACCATCGAATCACGAAAGTCT
+
:=?@>@BABA;;596>>?@C>FABB7AB@9BB=;;:5>5:?:9::=6:>@B>@@9933333#33333888344===133333333$33,3,22222#2222'276666...(..332335:/6666=<=?==@DDDCBB?BBBC?BAAAAA?>9@>A@@<@AA@CBAB?BBCCBB?AA>BCA<??898238=<75768(68/6;=<B@@@B7;8;ACA3818>A;;6;A;;;CC@C@CBB=AAA=ABBABCBBBBBBCBBBCCCCCBBCBAA=@@@??;?BB@::9,:==?
@ATNG8:01299:02872
GATGGTAGCGCATATCAGCGCAGCCCAGAAGATCAGGAACTCATAGAAGAATTCATAGATTTTTAACAACGAGAGTAAACGTAAAAAAGAAGGTTTTACAAGACTCACGTTAACAATATTGCAGCAGTACGCACACAATCGAAGCGCAGTAAGGATGGCTAGTGTAACTAGCAAGAATACCACGAAAAGCAAGAAAAAGAAGTACGCTATTAACTATTAACGTACCTGTCTCTTCCGAAACGAATAGTACGATGAGATCTCGTGTCTACCATCGAATCACGAAAGTCT
+
<===;@>>?;;;;955445556==?266@7<<;;?>8<7<=4/////)//1616;334/////$/5//)/86666999/33333333#37176;;<177;5/////5522+227728>?;8:9:@?BBBBCBBBBAA>A???=@@@??<=@;>8???8>?@?978D?BBC::::?A=8877::7888)8==7:;;;:*:;325255888=:=6=;;@4949:;;;7;CBBBBEAE000@6>00+0:<<>AAB???B@@??>DD>@>BBB<@>9::6<;@AAAA7==?>
@ATNG8:01299:02887
GATGGTAGCTCTGCTCTGACTCTCGTACTCATTCGTTTCGGAAGAGACAGGTACGTTAATAGTTAATAGCGTACTTCTTTTTCTTGCTTTTCGTGGTATTCTTGCTAGTTACACTAGCCATCCTTACTGCGCTTCGATTGTGTGCGTATGCTGCAATATTGTTAACGTGAGTCTTGTAAAACCTTCTTTTTACGTTTTACTCTCGTGTTAAAAATCTGAATTCTTCTAGAGTTCCTGATCTTCTGGGTCTACGCTCGTCGCGCTACCATCGAATCACGAAAGTCT
+
:<CC;DCCBBBDCBBBBCCCCCCDDBCCBB@@=@@@@<AE@D@DCCDDDD99;EGG@C@DCDC@C@CCCCCCFDD@CCCCC1BC>AACCB4A@:<7<CD?DB@;;;MDFACCCBBCCC?CBB?B@BGCCCBBC?BBCB@CCCCCCBBBCCECCCC@DCB@BE?A?ACCDBBBCC@DDCCC:A<A;;;::9*:B??@@8ACECJCAAAB=@BCC2C@@BCAC@BD@CCCCC@@=@@ABBCBB?A?AA<ABBBCBBBC??@A@ABCBC?BBBBB?BBBC@@@;@AAA
@ATNG8:01300:02884
GATGGTAGTGCGTGAGAGAGAGACCAGAAGATCAGGAACTCTAGAAGAATTCAGATTTTAACACGAGAGTAAACGTAAAAAGAAGGTTTTACAAGACTCACGTTAACAATATTGCAGCAGTACGCACACAATCGAAGCGCAGTAAGGATGGCTAGTGTAACTAGCAAGAATACCACGAAGCAAGAAAAAGAAGTACGCTATTAACTATTAACGTACCTGTCTCTTCCGAAACGAATGAGTACGAGAGAGCACACGTGTCTACCATCGAATCACGAAAGTCT
+
77:<7@AAAB;?@><666>;9A;;5555.59;;00)/)/99:900)00)/)/88/877(3,37737377;;;5///;;;;+<<7<.555&555.5;;9;;;;:59844.4483884349;;9;>;:<<5/)/700*/77//5;;7@:>00)/7779:<<7:>=99:0338>;71773703;;437777(374989222852,2,2---(-(--/897>>A===:8:699;+//96766>;;899@999;=?=;=?A>><>;;5<555=/75=;900*00..
@ATNG8:01302:02881
GATGGTAGTGTCATATGAGAGTGTGTACTCATTCGTTTCGGAAGAGACAGGTACGTTAATAGTTAATAGCGTACTTCTTTTTCTTGCTTTCGTGGTATTCTTGCTAGTTTACACTAGCCATCCTTACTGCGCTTCGATTGTGTGCGTACTGCTGCAATATTGTTAACGTGAGTCTTGTAAAACCTTCTTTTTTTACGTTTACTCTCGTGTTAAAAATCTGAATTCTTCTAGAGTTCCTGATCTTCTGGACGACGCGCACTGACACTACCATCGAATCACGAAAGTCT
+
55<=8==DBC===>A@CCCCCCCBBCBBBCCB?BA?@<@E@F@BBCCGCC@BBBCBAC?CCGD?B@BCDCBCBBC=@@BBA0AC8;;DE>CD@B?@BB=BC=AAABAA@=ACBCCCBB@BCC@B?CCCCBBAA=A@A@@CBBCCCBBBCCBBCCCB?CCC@?@>@?BBBBBBCCB?B;;;;6;>A=@@@@@@@#@@AAB=BBBBBBCDGGAHEGG5F=;;GAC?CF@;;;;;;A=A>BBCBBB?BBA>BCBBBCBCCCAAABBBCCAA?ABDDD@DCBBBCB;B:::
@ATNG8:01309:02900
GATGGTAGCTCACGTACGTCACACGTACTCATTCGTTTCGGAAGAGACAGGTACGTTAATAGTTAATAGCGTACTTCTTTTTCTTGCTTTCGTGGTATTCTTGCTAGTTACACTAGCCATCCTTACTGCGCTTCGATTGTGTGCGTACTGCTGCAATATTGTTAACGTGAGTCTTGTAAAACCTTCTTTTTACGTTTACTCTCGTGTTTAAAAATCTGAATTCTCTAGAGTTTCCTGTATCTCTGGTCTACTACACTGTACTCTACCATCGAATCACGAAAGTCT
+
@ABB9<CBA@B;996A66;ID@AACCBBBCCC@CCCD>CB@C?BBBCCCD?BBA@?<?000A@:@<?@BBBBBBA?@@@@@.<<8<???8?C@A?AAB=BC??=?CBB?BCBBB@@@;@AA<A<A?@???>><>C>>9>>AA>>>>ABBAA:::?368?>AA<A<@===@@@AA;>>ACD5F:;456555'6;<=D9@888:;@A=>=8=DFD/D;:;@<@:==ABCB::;A:A6::66;//-270,,--336;@@DC@>>A?;<=7<///:5:<=>:::3:=>>
@ATNG8:01267:02945
GATGGTAGCTCACGTACGTCACACGTACTCATTCGTTTCGGAATGAGACAGGTACGTTAATAGTTAATATGCGTACTTCTTTTTTCTTGTCTTTCTGTGGTTATTCTTGCTAGTTACACTAGCCATCCTTACTGCTGCTTCGATTGTGTGCGTACTGCTGCAATATTGTTTAACGTGAGTCTTGTAAAACCTTCTTTTTACGTTTACTCTCGTGTTAAAAATCTGAATTCTTCTAGATTCCTGATCTTCTGGCTCTCGTAGACAGATACTACCATCGAATCACGAAAGTCT
+
55<=8<AA>>9////<///=55555;;995554555@3;91505544::4504=843-3-338;-3-33339;888;4::::99$77,333;;2::22518+55,5=48999//)/533565755;@:?;::9//..63279--(---6779;;::::99==;:;;8==<7><@@@C>>>??<@BBDA;B=B;==<<<+<>?@@9@AAAA@@>>=;?@??/>::;?<?>AA;A@@@AB<@8;;????<?@@<@A>>>A???@?@??>>=@@@9==@@@<@@@<:::3;@@>
@ATNG8:01272:02914
GATGGTAGCATCATGCATATCTCACCAGAAGATCAGGAACTCTAGAAGAATTCAGATTTTTAACACGAGAGTAAACGTAAAAAGAAGGTTTTACAAGACTCACGTTAACAATATTGCAGCAGTACGCACACAATCGAAGCGCAGTAAGGATGGCTAGTGTAACTAGCAAGAATACCACGAAAAGCAAGAAAAAAGAAGTACGCTATTAACTATTAACGTACCTGTCTCTTCCGAAACGAATGAGTACTGCGTCTCACTCTCGCCTACCATCGAATCACGAAAGTCT
+
9;A@8<<BBBCDFACBDBB;BB@CE@CBB?A@DBA@8@=>948>;?9=>>B<@??::999$33<<:;:;@00/8266=>>>>0:>=@4;;;.;;;5;;:?ABBBB=@?@DACCB?DCCBBBBBCCBB=>=00+0B00+:@@?@B??9@;??@<@ABBCCBC?CCCBCB?::7:A>8><8889*999299::99%9A;@:98==>AA6;8;ABB:=:>>BBB@BBBAABB?A?::9.9>>=@AABBBB????@ABABCBBCCDC?AAB?B:;:B@A@@A;;;0;@@@
@ATNG8:01274:02951
GATGGTAGACATATCGTACTCTCTGTACTCATTCGTTTCGGAAGAGACAGGTACGTTAATAGTTAATAGCGTACTTCTTTTTCTTGCTTCGTTGGTATTCTTGCTAGTTACACTAGCCATCCTTACTGCGCTTCGATTGTGTGCGTACTGCTGCAATATTGTTAACGTGAGTCTTGTAAAACCTTCTTTTTACGTTTACTCTCGTGTTAAAAATCTGAATTCTTCTAGAGTTCCTGATCTTCTGGCGCGTATGTATGTCGCCTACCATCGAATCACGAAAGTCT
+
56>E<@A@CCCCCEDCEHECECCDCCDCBBBB?@@@D>CB?B??::<<;<8<:?>>;<;BBBB@B8=BBB<>887177999)//(...(.9:19298<5;>:7869>A;@>>>BAAD;???<A<AAAA===A<A???8>>@@>====>>>>889=:;:;8<A:>6;;;AAAAAA<???CC5A<A======+<>776.777///:::>:>???/>A@>>:><;;7;?A?;<;<A<??B>>><?::6:>=::;;;;=?A==;;5;;>:==>>@=B>==@<@2<::/
@ATNG8:01276:02954
GATGGTAGGCACTGCGCACACATCCCAGAAGCATCAGGAACTCTAGAAGAATTCAGATTTTTAACATCGAGAGTAAACGTAAAAAAGAAAGGGTTTTACAAAGACTCACGTTAACAATATTGCAGCAGTACGCACACAATCGAAGCGCAGTAAGGATGGCTAGTGTAACTAGCAAGAATACCACGAAAGCAAGAAAAAAGAAGTACGCTATTAACTATTAACGTACCTGTCTCTTCCGAAACGAATGGTACTGTATCTATGTGTGCGCTACCATCGAATCACGAAAGTCT
+
??=B25555:99554:555559:<<6:;<;0////59255::;995<7<:693/////666'76:;;<==<;<:881889;<:::$333(33(333&3333(333337733,31781755/5896==CCCCCCBBABB?::;C?C:;:BCAA<@9=00+0@@ABACC?BDBABB?BB?BBB;??99:,8<81888888%8@=?;;;@??>>:>:>=>><><BABA@>@CABBBB?C????9?@A?BB?BBBBCCBBBBBBABBB999@BBA?BAAAA5:8?@:9:/9=@@
@ATNG8:01281:02910
GATGGTAGGCACTGCGCACACATCCCAGAAGATCAGGAACTCTAGAAGAATTCAGATTTTTAACACGAGAGTAAACGTAAAAAGAAGGTTTTACAAGACTCACGTTAACAATATTGCAGCAGTACGCACACAATCGAAGCGCAGTAAGGATGGCTAGTGTAACTAGCAAGAATACCACGAAAGCAAGAAAAAGAAGTACGCTATTAACTATTAACGTACCTGTCTCTTCCGAAACGAATGAGTACACATCGTCGTGTCGTGCTACCATCGAATCACGAAAGTCT
+
9:B>9>B@=AB@@A@CCDCBBCCCC>DCC?BBBDDF@C?CCCCBBA?CC@E???@;:::9'9;@ABCCBCCBBB<AA@@@@@0@A>C=BAA9ACC@BBBBCEGBB?B@BC?BBB?CCBACCECCCCCBBCCC?BBBB>@@A?>=>?9?;@AA>ACCCCDBA?ADBCA??AC?BBB<??@@@9?==;:9888(8@=D>==?@@AC8;8;@BC7;8;ACBB>AAAAABC@B?BBD@D?@>?BBCFCCCAAACCACCBBBBBBBBBBB?BBBBA?BCAA999,:?::
@ATNG8:01281:02951
GATGGTAGCTATACGTATATCTATGTACTCATTCGTTTCGGAAGAGACAGTTACGTTAATAGTTAATAGCGTACTTCTTTTTCTTGCTTTCGTGGTATTCTTGCTAGTTACACTAGCCATCCTTACTGCGCTTCGATTGTGTGCGTACTGCTGCAATATTGTTAACGTGAGTCTTGTAAAACCTTCTTTTTACGTTTACTCTTCGTGTTTAAAAATCTGAATTCTCTAGAGTTCCTGATCTTCTGGGATGTGTGCGCAGTGCCTACCATCGAATCACGAAAGTCT
+
BBBC@CCFCB>BBAAACCCCDCDBBB@@ABAA?ACFF?BB?B@;;<BBBGD@CBBC@C=?@?G@C@BBBBAAA@A<:9999$8;1;:99,7><@=AAD?CD>?>?AA@=ABBBB@@>9@@@<@;=>=@:;;B<@@??:>>@@@@?@AAAAA<>=@<;><;@@=C;@;;==>AAA;>>@AA5A<A:==::;.<@AAD7<==::6;C@??D1::::+;888A<@;????AA7779=///==@?<;88818///;669:8??@?>:>>C:?>>>B=B@??>==7>>>>
@ATNG8:01284:02948
GATTAGTGTCAGTGCGCGTCGTCCAGAAGATCAGGAACTCTAGAAGAATTCAGATTTTTAACACGAGAGTAAACGTAAAAAGAAGGTTTTACAAGACTCACGTTAACAATATTGCAGCAGTACGCACACAATCGAAGCGCAGTAAGGATGGCTAGTGTAACTAGCAAGAATACCACGAAAGCAAGAAAAAAGAAGTACGCTATTAACTATTAACGTACCTGTCTCTTCCGAAACGAATGAGTACACATCGTCGTGTCGTGCTACCATCGAATCACGAAAGTCT
+
CDC?A@CCBBBCCCCCCCCCCCC?BCC@BBBD@@=@@BBDDDBA?BB@B>@??88888(9?CDBBBCCCCCC>EEBBBAA5AB>B5:::.;CC?CAAAEDDCB?C@CC?BBB>AABCCBBBBDBBBBCCC?CBBB?B?>>??>>9@=@@A?BCCBBBCC?BCBBBB?>?;?A@:>>:9:,9?@;=:::::&:<8=888AAAAA:=:>ADH8;7;BDBB?BCBBBBC?B?A@@9@997:BCCCCBAAABAA>CCBBBBAABBCCC?BBCBB?BBCC???8?A??
@ATNG8:01285:02947
GATGGTAGCTATACGTATATCTATGTACTCATTCGTTTTCGGAAGAGACAGGTACGTTAATAGTTAATAGCGTACTTCTTTTTTCTTGCTTTCGTGGTATTCTTGCTAGTTACACTAGCCATCCTTACTGCGCTTCGATTGTGTGCGTACTGCTGCAATATTGTTAACGTGAGTCTTGTAAAACCTTCTTTTTTACGTTTACTCTCGTGTTAAAAATCTGAATTCTTCTAGAGTTCCTGATCTTCTGGGTCTCTCTCTCACGCACTACCATCGAATCACGAAAGTCT
+
BBBB?BCCCBBBDDCCCCCBCCC@@@@AAB;;5;;:;;-;A4:6:@AACCD@AA@CC9;8:C@@=B8:9ABAA@@?<=<<<=<&=>8=9:9,7??C@CBB?BC7999A=?7>BB@B>AA;>=<6;6;;:::==D=@@?@:==AAA:88>@@==>AAA8=>;:<B<A<>>@@@@B==8=;;;;/;9?;>ADDDD'??>@@2:77/..675615555'5...50525505>==>::6:<?>?@:;7;?BA:@@A@@@@>>>@A>>>:66:366689399==@@@9@A==
@ATNG8:01289:02957
GATGGTAGGACGAGCGTCTGAGAGGTACTCATTCGTTTTCGGAAGAGACAGGTACGTTAATAGTTAATAGCGTACTTCTTTTTCTTGCTTTCGTGGTATTCTTGCTAGTTACACTAGCCATCCTTACTGCGCTTCGATTGTGTGCGTACTGCTGCAATATTGTTAACGTGAGTCTTGTAAAACCTTCTTTTTTTACGTTTACTCTCGTGTTAAAAATCTGAATTCTTCTAGAGTTCCTGATCTTCTGGTATACACACTCGCTCGTTACCATCGAATCACGAAAGTCT
+
:;@?8<==?BCCC:<6<??BCDDC@AAACCBB?BAAAB9BE@C@BBCDBCC@CBCCLDF>BBCC@IACDBCCCC;:4;;;;;*;@<@AB@8??;;2:;>9>C7;;;CCE?AABBBBCC@DDD?B?CHCCCCCD@BCCC?BBBBCBBBCBBBB?@?@=A;;6;C@C@BBBBBJHCFFCBBBC9C?C@BCDDCCC#CBBAI=DBCDCCBB;;5;@@@,AAABB@B?BC@BBBB;;;?A@BCCDBB@BCC@CCBCCDBBBCCBA@ACD>@@?BBABB>A@AB;;;0;AAA
@ATNG8:01292:02935
GATGGTAGCGAGCGAGTGTGTATACCAGAAGATCAGGAAACTCTAGAAGAATTCAGATTTTTAACACGAGAGTAAACGTAAAAAGAAGGTTTTACAAGACTCACGTTAACAATATTGCAGCAGTACGCACACAATCGAAGCGCAGTAAGGATGGCTAGTGTAACTAGCAAGAATACCACGAAAGCAAGAAAAAAGAAGTACGCTATTAACTATTAACGTACCTGTCTCTTCCGAAACGAATGAGTACGTGTGCGACGTGTCTCCTACCATCGAATCACGAAAGTCT
+
56=>5::=9=45444999:=@ACB@;??@:@>==;;2:9(449999=9=<1;5<>:55555$529A@AADFCCDD>C@;;;:;*;C>C?CBB9BBB@ABBCJDCBB@C@CD@CCC?CBBBBBBBDBCBBBCCCBDCCC@CCCBCBAC496;@@=ACBABBBB?@A@DCC@CC@:99?CA??<5=:9299:9:9%0>:@000@?BAB?B?@@>>;><@AHDC@CBAA@BC?B@BBB<B@@=@??AAAB:::BCBEDDB???BEF@CBB@BAA>A:==BCAA@;@@@@
@ATNG8:01294:02916
GATGGTAGCACGAGTCATTCATATCCAGAAGATCAGGAACTCTAGAAGAATTCAGATTTTTAACACGAGAGTAAACGTAAAAAGAAGGTTTACAAGACTCACGTTAACAATATTGCAGCAGTACGCACACAATCGAAGCGCAGTAAGGATGGCTAGTGTAACTAGCAAGAATACCACGAAAGCAAGAAAAAAGAAGTACGCTATTAACTATTAACGTACCTGTCTCTTCCGAAACGAATGAGTACGATGAGATCTCGTGTGCTACCATCGAATCACGAAAGTCT
+
9:@A9=BBBBACBBBBBA6;<CCBB<CBB?BABA:;6;>AAB@A@C@DI@EAFCC;;999.;?DCC::;BBBBE?C;;6>>='9=29.::05::5<<<ACCCBB@B@BB@BBB>AAAACCDFGGBBBCCCC@BAAC?BAA??>992;<@<<7;CDBCDCD@BBAA@A>AA=ABB<@@BBB;;><88999::%:>7==>>ACB@@;@=????<@;<=@@@=@AAA@@@=@<==?9?@@?@A???AA??999?>=<;::88887<==6===<@;>=??@@@9@A::
@ATNG8:01295:02933
GATGGTAGGCGACATACATACGCGCCAGAAGATCAGGAACTCTAGAAGAATTCAGATTTTTTAACACGAGAGTAAACGTAAAAAGAAGGTTTTACAAGACTCACGTTACAATATTGCAGCAGTACGCACACAATCGAAGCGCAGTAAGGATGGCTAGTGTAACTAGCAAGAATACCACGAAAGCAAGAAAAAGAAGTACGCTATTAACTATTAACGTACCTGTCTCTTCCGAAACGAATGAGTACAGAGAGTACGATATGTCTACCATCGAATCACGAAAGTCT
+
:<=>?AAB?DECC<<@@>BBA@ADC@CCFACCBB;;8;>BBDCCCC?BB=?<=AC;;;;;;%:<ACCCDBCCEEE=BBCCDCD5CC?B=AAA7ABCADDDFEAAAB?ABFABBB@BAACCAA@CBBBCCCCCABBAA?A@@?AB@@=C?CCC@CBDBCBCC@CCCCBB?BC?A??=@@999+999399999(7>8>898AA@AA;>;=<<?;?:=?B;;9;CBBCDC@C>AAD?CBD??@@?BBBABB?@?CBBBBC?????>@A>A>>>A<AAA@>==6=;:;
@ATNG8:01298:02934
GATGGTAGAGTACAGTGTAGTAGACCAGAAGATCAGGAACTCTAGAAGAATTCAGATTTTTAACATCGAGAGTAAACGTAAAAAAGAAGGTTTTACAAGACTCACGTTAACAATATTGCAGCAGTACGCACACAATCGAAGCGCAGTAAGGATGGCTAGTGTAACTAGCAAGAATACCACGAAAGCAAGAAAAAGAAGTACGCTATTAACTATTAACGTACCTGTCTCTTCCGAAACGAATGAGTACTATAGACTATCTGAGACTACCATCGAATCACGAAAGTCT
+
<;;?:===BB@<>666<<>>?C@@@9AAA?CC?>>>+0+/>?0:5A=8703878733==>+>6:333;3339998288666666$//(/(///&/6738:::55522+2-28395505877=@@CCBCCCBCCC?CB??<?AAAAA??;@?B@@=ACABAECC>AABCDC?BB?AAA9==999,996088888(5=6=687<:<8818:<=>A5:37=A;;6:BAAACD@B@BBB<@@@7000;A@BBCCCDC??;@BB@@@BEBAB?BBBBB@CCCC;;;6;@@@
@ATNG8:01303:02959
GATGGTAGGCGTGTGAGAGTCTGCCCAGAAGATCAGGAACTCTAGAAGAATTCAGATTTTTAACACGAGAGTAAACGTAAAAGAAGGTTTTACAAGACTCACGTTAACAATATTGCAGCAGTACGCACACAATCGAAGCGCAGTAAGGATGGCTAGTGTAACTAGCAAGAATACCACGAAAGCAAGAAAAAGAAGTACGCTATTAACTATTAACGTACCTGTCTCTTCCTAAACGAATGAGTACTATGTAGAGCTCTATACTACCATCTAATCACGAAAGTCT
+
><@B@DCDA@@::6;:CBCBBBDCC>BBB@999@:9.9;>>>@??@;::097@B>89998$76=?BB>>?C>>?7=?:000*0>9=+000+0/:4::=9>9???=A=>=;<?>8==@AAAAAAA@@@::8?:>>>@<>>>@:;:>6<5;:>9:AAAAAAA:??AA@><<>9>AC;=>>>>7>>:799999*//)/:><??>AB>D<>>>?:><A;;;@=A???@@@:=8=DD;ABB@>;;>0//::::@@B?>?DA==B???@@188???<@ABAAAA9>>>>
@ATNG8:01304:02955
GATGGTAGAGAGACTGTAGCGCACCCAGAAGATCAGGAACTCTAGAAGAATTCAGATTTTTAACACGAGAGTAAACGTAAAAAGAAGGTTTACAAGACTCACGTTAACAATATTGCAGCAGTACGCACACAATCGAAGCGCAGTAAGGATGGCTAGTGTAACTAGCGAGAATACCACGAAAGCAAGAAAAAAGAAGTACGCTATTAACTATTAACGTACCTGTCTCTTCCGAACGAATGAGTACGATGAGAGAGCTCTCTCTACCTTCGAATCACGAAAGTCT
+
:;ED@CBCBBBB@AADDDDDCCBBB=BBBACCBBBC@C?BAAACCC?AA?B?BCAAABBB3B?BBBBCCBAABB<B8:;EEH5BC=B5;;09@@<@966?>A?B>B?;;::CD?BB??ACCCCCCBBBC??:?A::7;BA>>@00-0=@@C@BCBDCBBA>ACCBBBBBB@BBC>A?78947==<=@@AAA(@@=A788A@AAA=C;@@@@;@=@AC;;8;A@@?BB?B?BBAD@@=>>DBBBBCB@@?CBBB@<;<@@AA?@?<@<>>>=@>>>>>>9>A==
@ATNG8:01308:02913
GATGGTAGGCGAGAGTGAGACGCAGTACTCATTCGTTTCGGAAGAGACAGGTACGTTAATAGTTAATAGCGTACTTCTTTTTCTTGCTTTCGTGGTATTTCTTGCTAGTTACACTAGCCATCCTTACTGCGCTTCGATTGTGTGCGTACTGCTGCAATATTGTTTAACGTGAGTCTTGTAAAACCTTCTTTTTTACGTTTACTCTCGTGTTTAAAAATCTGAATTCTCTAGAGTTCCTGATCTTCTGGGCAGACTCTCACACATCGAATCACGGAAAGTCT
+
CCBB@CBB@CDDDDCCCCICA;@ABABBCCBB=B9::.;@=A?BABFDCC?BA@BAAD@ABCC?C?ACAACCBBB?89888(7<5=?A@:BCB@<A999,:B399;?37/7BB?AB@@;?AA;A;A>??@@==:>AAA<?>>>@A==>>??A=99:5:;::;;;3;;?@@@@@@@?<>>A@@3?<?<@ADCCD)AA8881899//.8879:(5555$22229393999>>>@>>;>7;;@@@A:99::2:///::<<AAA@@@@?@=388:66)//)/9::
@ATNG8:01309:02950
GATTAGCTATACGTATATCTATGTACTCATTCGTTTCGGAAGAGACAGGTACGTTAATAGTTAATAGCGTACTTCTTTTTCTTGCTTTTCGTGGTATTCTTGCTAGTTACACTAGCCATCCTTACTGCGCTTCGATTGTGTGCGTACTGCTGCAATATTGTTAACGTGAGTCTTGTAAAACCTTCTTTTTACGTTTACTCTCGTGTTAAAAATCTTGAATTCTTCTAGAGTTCCTGATCTTCTGGCTCTTCGTAGACAGATACCTACCATCGAATCACGAAACGTCTATACACCG
+
@>C:;;BA<@@@<=>>CDCCGA<<<<<BB@?BABA<@B=B?BBB@@@D@ABA><6<-0/8817477:AABA39,73333$39,37333&3;;<8::<6>A488;79:/34<<BB==:;@A;A<A??:;:BE=A@??588A@???A@@@@@;;;>;:;;:==:>:>AABBA?>>588>DC2A.6066878(6:9::3;<;77579:;8:??>.67727:5:4;;:<<==::::>8<=<<;;5;@B<A@@@7;;>;:<<633633-37716=<?A<=773622),,22**,,,22,2
@ATNG8:01312:02945
GATGGTAGATATATGCACGCTCTACCAGAAGATCAGGAACTCTAGAAGAATTCAGATTTTTAACACGAGAGTAAACGTAAAAAGAAGGTTTTACAAGACTCACGTTAACAATATTGCAGCAGTACGCACACAATCGAAGCGCAGTAAGGATGGCTAGTGTAACTAGCAAGAATACCACGAAAGCAAGAAAAAAGAAGTACGCTATTAACTATTAACGTACCTGTCTCTTCCGAAACGAATGAGTACGTGTGACGTACGTGAGCTACCATCGAATCACGAAAGTCT
+
<>BD@DCCCBBBBCCCBCBCCCDBB?BBB?BBBBBB?@>?CD@?AC@BB?B@@AAAA@@A2A?BCBBBBBB;<;3;<:;;;;*9@;@2;;;*;ABACCGECCCCC@D@BB?CBB<@A@??@DCCCCCCCCCC?CCBB?BBBBBDBB>B?BBB?BCECCCCC@BBBAAA?BB?AA@399999+9==9:9::::%0>;@00/==@??<?=C>>>=C=B?BBB?BCCCBDF>@>@@@8@@@=ABBBBCCBBBBBCCBBBBAAABBBBBB@BBBBB?AAAA99829A??
@ATNG8:01312:02957
GATGGTAGACACGTGTGCTCTCTCGTACTCATTCGTTTCGGAAGAGACAGGTACGTTAATAGTTAATAGCGTACTTCTTTTTCTTTGCTTTCGTGGTATTTCTTTGCTTAGTTACACTAGCCATCCTTACTGCGCTTCGATTGTGTGCGTACTGCTGCAATATTGTTAACGTGAGTCTTGTAAAACCTTCTTTTTACGTTTACTCTCGTGTTAAAAATCTTGAATTCTTACTAGAGTTCCTGATCTTCTGGATAGCGACGCGATATACTACCATCGAATCACGAAAGTCT
+
59=>:=BCCCB;96>;666>;;;<=655;;;<5;?BB=BD?B?BCAAABB6;9>9=:?>??AA<?;>?@@A?>8;7<AABB+@?A8@@<A9>@??,0/88////(333177728669<:;;=565;A;A@?;:888;AAAA=;;;>>>>>===@?;;;=8;9:9<=5;5:=>????@B7:6:::-:*/+/;<<<,<<9:90;;>;;;>=;;77@>>,=//-/70749:-//98868::>:>:;;//,/88599>@@A>;;;568AA=>>AA==>=@@<;;;A???:?>>>
@ATNG8:01269:02964
GATGGTAGCTCACGTACGTCACACGTACTCATTCGTTTCGGAAGAGACAGGTACGTTAATAGTTAATAGCGTACTTCTTTTTCTTGCTTTCGTGGTATTCTTGCTAGTTACACTAGCCATCCTTACTGCGCTTCGATTGTGTGCGTACTGCTGCAATATTGTTAACGTGAGTCTTGTAAAACCTTCTTTTTACGTTTACTCTCGTGTTAAAAATCTGAATTCTTCTAGAGTTCCTGATCTTCTGGTCTACTACACTGTACTCTACCATCGAATCACGAAAGTCT
+
CCCC@CBBAA<>696;;;?BBBAA@CGBBCCFACCEH>AA?@?@@@@ABB@DDGCB?A>?@?A=A@BBCDDBA@@;:9999$7;389;;3<<::4<;;5<?079@AAA>BAABBA@@;@BB<@<??=<=889=BBBC<CABBA=>>>>AAAA@@@<;;;:>D=B:=>A>>>>@E<????>/=07088888(8>:::1;;999;A@@@<>>@@,@///=7=7@@=AAAA???;>=DCCCAA<>>?<?>?B@>>>A@??@@@A=<<=8=>???;A?==>9=6=666
@ATNG8:01270:02981
GATGGTAGGACAGCGTCTGAGAGGCTCATTCGTTTCGGAAGAGACAGGTACGTTAATAGTTAATAGCGTACTTCTTTTTCTTGCTTTCGTGGTATTCTTGCTAGTTACACTAGCCATCCTTACTGCGCTTCGATTGTGTGCGTACTGCTGCAATATTGTTAACGTGAGTCTTGTAAAACCTTCTTTTTACGTTTACTCTCGTGTTAAAAATCTGAATTCTTCTAGAGTTCCTGGATCTTCTGGTGTCTGATCTGTATCACTACCATCGAATCACGAAAGTCTT
+
?CCD@DCC@CBCCCDDCCBCB?@<@AA>>;@@?B:AC@CACBCCCCC>AA?;0+0+0=00)06::?BBCBAA;:9999(:?;@ABB=ACCC>AAFADC9:9?AAA<@?CBBBAC@BAB;?;?A@@===A=BBBA8==A???>>>AA@@;<<B=@??<AA<A<???AAAAAA;@@@AA5A=B<>>>>=/<=999,77;::;>:::6:AAA/A;;<B;?8==8=<=<::66;6//,/;9<16//+/;;;???BCB???AAAAADD<@@@@@;;<<>966.69//*
@ATNG8:01273:03008
GATGGTAGCGCATATCAGCGCAGCCCAGAAGATCAGGAACTCTAGAAGAATTCAGATTTTTAACACGAGAGTTAAACGTAAAAAGAAGGTTTTACAAGACTCACGTTAACAATATTGCAGCAGTACGCACACAATCGAAGCGCAGTAAGGATGGCTAGTGTAACTAGCAAGAATACCACGAAAGCAAGAAAAAGAAGTACGCTATTAACTATTAACGTACCTGTCTCTTCCGAAACGAATGAGTACGATGAGAGAGCTCTCTCTACCATCGAATCACGAAAGTCT
+
BBBB<>>CCDCCCCCCBCBDDCBBC?DCC@BC=<<@*0*/787:><8<;03-37445==?1C>ABCA>>A/0)0=3=0000/0$0@7<.555&5<<466699:://+/7;:6;<?;:==>@AABCB@@ACCCCAECCC?AACCCBBB?CADEC@BCCCDBBB@BCCCCB@CC?A@A?BBBCC<@==99::::(8>:9988CCB@@?C?A???<@<?>BBB?BCB@@ABAL@A@C>BCB?AAB@@ABBBAAAEBBBBBBBBBAA=BB>=>>>@<@DBBBCC?CCAA
@ATNG8:01291:02965
GATGGTAGTGATACAGATCAGACACCAGAAGATCAGGAACTCTAGAAGAATTCAGATTTTTAACACGAGAGTAAACGTAAAAAGAAGGTTTTACAAGACTCACGTTACAATATTGCAGCAGTACGCACACAATCGAAGCGCAGTAATGATGGCTAGTGTAACTAGCAAGAATACCACGAAAGCAAGAAAAAGAAGTACGCTATTAACTATTAACGTACCTGTCTCTTCCGAAACGAATGAGTACGATGAGATCTCGTGTGCTACCATCGAATCACGAAAGTCT
+
:;9:7;=B;;6@CCCCCB@;;>===9===9>C>CB=9B?ABA585;7::7=6:>977777)8>ABBCCBB@CED;A9<4444$4<6;.999&9@@=BBCCBBB:;8:AA<B@@>@AABCCCCCICCBBBCF@CCBB;;:BBBCBC?CCC?><>A@?@AAA?BCCBBB?BB???@:=====4<8818=CAB/>>;?888A@@>><>;??;;6;:>>CCC@CBBAA@@??@CCC=BBB?BBBBDCBBBCC999???A>@A;8//77)//:9:5>===BBE@DCBB
@ATNG8:01298:03004
GATGGTAGTGCGTGAGAGAGAGACCCAGAAGATCAGGAACTCTAGAAGAATTCAGATTTTAACACGAGAGTAAACGTAAAAGAAGGTTTACAAGACTCACGTTAACAATATTGCAGCAGTACGCACACAATCGAAGCGCAGTAGTATGGCTAGTGTAACTAGCAAGAATACCACGAAAGCAAGAAAAAGAAGTACGCTATTAACTATTAACGTACCTGTCTCTTCCGAAACGAATGAGTACACATCGTCGTGTCGTGCTACCATCGAATCACGAAAGTCT
+
ABCC?CCCCB;;6CCAABBBBB@@@:@BC?BDDC:9:;;<;;554<4993938??==<<2=38787;7<<333(334444&4:5:.55)5994;;;;=>=550585405@@:?@BABBBBCHGHCBBCE@AAA@=@BBCBB::;CC;;69C::;BBB=ABA99:=A@<@?B?BB@@F<B<<6=<<<<,78/8:<>?=>;@<A:=<><=D<>>BBB?BBBAA@F?B=@@@9???<?AAAABBBAAABB@A:99988739;784<:<<<>>=<=78827??@
@ATNG8:01302:02969
GATGGTAGGCGAGAGTGAGACGCAGTACTCATTCGTTTGGAAGAGACAGGTACGTTAATAGTTAATAGCGTACTTCTTTTTCTTGCTTTCGTGGTATTCTTGCTAGTTACACTAGCCATCCTTACTGCGCTTCGATTGTGTGCGTACTGCTGCAATATTGTTAACGTGAGTCTTGTAAATCCTTCTTTTTACGTTTACTCTCGTGTTAAAAATCTGAATTCTTCTAGAGTTCCTGATCTCTGGGCAGACTCTGCACACGCCTACCATCGAATCACGAAAGTCT
+
4444.45<6;A;;666>=BBCBBBBBBCBC;;8;AAA=B@D@CCCBBCC@DCBBB>B>BBBE?B?BCCD>=8<<6@BCCC1AA<A?;:18@9:29388<?;A?><BB?B:88>>@B=;=<6:59??A??>A=B@A@8;;>@>@9>>>A@>7522,2553;A4:68AA?::;@>9=888)8>4:4:====+=>===8=ABACA66//)////(/9::878;BC=@@@@???=A<>>@A@@===?8>663------76:=@A;>>>=;;:?@;9:9<<<=5=;<=
@ATNG8:01307:02977
GATGGTAGAGAGACTGTAGCGCACCCAGAAGATCAGGAACTCTAGAAGTATTCAGATTTTTAACACGAGAGTAAACGTAAAAAGAAGGTTTTACAAGACTCACGTTAACAATATTGCAGCAGTACGCACACAATCGAAGCGCAGTAAGGATGGCTAGTGTAACTAGCAAGAATACCACGAAAGCAAGAAAAAGAAGTACGCTATTAACTATTAACGTACCTGTCTCTTCCGAAACGAATGAGTACTATGTAGAGCTCTATACTAATCGAATCACTAAAGTCT
+
CBBB@C=BCBBBBCDHEHCCBBBAB<B@A=ABBBCCAD?BBBBA?@;?BBB=AA?;;;;;$9<@BCCCCC>99:(9@;9:::(9=6?2944&4998:;;<<<;54-7:77-43918<@@AABBBBBBCBBABACFDC@CCCBCBBB?C>A;;8;;AACCCC?CCCCAA;?;6;;;,00>>@7>>A<@@>>@.;=2;>@@BBDDC?B?ABAC;?;>>CAA?ADC@@@B9;6;CC9@;;7;BCCCBBAAA@@A@A@BBAAA::9?B388=>7;;ACCBC>BAA@
@ATNG8:01310:02979
GATGGTAGGCACTGGCACACATCCCAGAAGATCAGGAACTCTAGAAGAATTCAGATTTTAATCACGAGAGTAAACGTAAAAAGAAGGTTTTACAAGACTCACGTTAACAATATTGCAGCAGTACGCACACAATCGAAGCGCAGTAAGGATGGCTAGTGTAACTAGCAAGAATACCACGAAAGCAAGAAAAAGAAGTACGACTATTTAACTATTAACGTACCTGTCTACTTCCGAAACGAATGAGTACGAGAGAGCACACGTGTCTACCATCGAATCACAAAGTCT
+
7:::=AAB<AA@@B=@@BCCCDEC?BCC>CBBB@@<A=@@;;:AA=AC6:29==9999-7177;8;;<<8;;=3:978999(9>9=9<=@1@BC??85599::=6=6<<6<6818;===;::AA;::AE@@<<;;>;>??A;;;=:>=AFC=B@????AB=@@@ABB@BB?B??;;;;BB:BK@9/////(//(/66;>:::888(/799//*/7<=???;>>;888>=<A<===5;@@498>@988A>>>><==?>;;;88:>===;>=>?A;>>??AB;888;
@ATNG8:01313:02987
GATGGTAGGTGCACATGAGTGTATCCAGAAGATCAGGAACTCTAGAAGAATTCAGATTTTTAACACGAGAGTAAACGTAAAAGAAGGTTTACAAGACTCACGTTAACAATATTGCAGCAGTACGCACACAATCGAAGCGCAGTAAGGATGGCTAGTGTAACTAGCAAGAATACCACGAAAGCAAGAAAAAGAAGTACGCTATTAACTATTAACGTACCTGTCTCTTCCGAAACGAATGAGTACGATGAGATCTCGTGTGCTACCATCGAATCACGAAAGTCT
+
8==>8=6626;==>>=??CCCDCDD@C;<7;AB;:9<@=@??>>9:69>:>=@==9::::$94=;@FA?A;999)9@;;;;.5@29.44)/7739///;;;@A=AAFD?B?>;?>AAB@@A;;<D<;;DJ@BBBB;;;AAAAAB=B>B;;8;BCCCAAB@BA@?::89A?A??;??===8>@@>BCCCC3@A;@00/@:>>?=B<@;;;5;5:=;;;=ACBCCBB?C?CCD?CBB;::BBBBCBB??????AAAABBBAA77527777>799>?@@@=ADCC
@ATNG8:01264:03047
GATGGTAGTGTCATATGAGAGTGTGTACTCATTCGTTTCGGAAGAGACAGGTACGTTAATAGTTAATAGCGTACTTCTTTTTCTTGCTTTCGTGGTATTCTTGCTAGTTACACTAGCCATCCTTACTGCGCTTCGATTGTGTGCGTACTGCTGCAATATTGTTAACGTGAGTCTTGTAAAACCTTCTTTTTACGTTTACTCTCGTGTTAAAAATCTGAATTCTTCTAGAGTTCCTGATCTTCTGGTCTACTACACTGAACTCTACCCATCGAATCACGAAAGTCT
+
;<AC@BBBC@@@;;>CBBBCCCBBBA;;;B@A@<<9:/5>9@<?<=BC>A7<;?>?:>5:;6526:CCC@;;<<<598888'8@7ABBB=A:>;7<9949;4566@BB@DDCCCBCB?BBB>B@BDCDDECC@CECC?CCCCBACCCBABBABAA=A;;8;B?B@B@@@@@@AA=>9:9:4:=D;;;;;;*;CCEE;;:CCCCA@?B4;:;:*:@@;;7;=BB?BBCCDCB@B?AAAEDC@BBCACAAAFCBBAA@BC@BCCCBBB=ABDBA?AABBGGKGMEBB
@ATNG8:01268:03053
GATGGTAGTGTCAGTGCGCGTCGTCCAGAAGATCAGGAACTCTAGAAGAATTCAGATTTTTAACATCGAGAGTAAACGTAAAAAAGAGGTTTTACAAGACTCACGTTAACAATATTGCAGCAGTACGCACACAATCGAAGCGCAGTAAGGATGGCTAGTGTAACTAGCAAGAATACCACGAAAGCAAGAAAAAGAAGTACGCTATTAACTATTAACGTACCTGTCTCTTCCGAAACGAATGAGTACTATAGACTATCTGAGACTACCATCGAATCACGAAAGTCT
+
4:??7;CECCBBBCCCABAB@;;AA;?AC?BB000@-0,0<</45=7;;9A?BB@@@DDD1>9=?<<<<7737773;7//////#///0666.7;<4888889755.549<;=>=;@AAACCCBCCCDCCBBB=BDCC<@@BBBB@@<@=B??>@BBBCBBB?BBCABB?BB?AAA?BBBBB<A;;5:>>??/>A:>;;;AAA@@;><>BAA7:7:>AAA?CBBBBCB?B????9?9949???CCCBBBCCA==?ABDDBAABBBB@C?>>B@A@>@??>5?@@@
@ATNG8:01269:03054
GATGGTAGCACGACACGACGATGTGTACTCATTCGTTTCGGAAGAGACAGGTACGTTAATAGTTAATAGCGTACTTCTTTTTCTTGCTTCGTGGTATTCTTGCTAGTTACACTAGCCATCCTTACTGCGCTTCGATTGTGTGCGTACTGCTGCAATATTGTTAACGTGAGTCTTGTAAAACCTTCTTTTTACGTTTACTCTCGTGTTAAAAATCTGAATTCTTCTAGAGTTCCTGATCTTCTGGTATGACTAGTGTACTACTACCATCGAATCACGAAAGTCT
+
56>>:=BBBBBA;;ABBBCBBBBBCCBBBCCCACCCC<BA<@<@BBBBCCABB@@@@B>BBBB>@>ABBBCBB>?977777'6:3=00*///33:8848B>@ABCAA>AB@A>@@A<A>=9=:>@@>>>>=<AAAA:A>>>;;;@@@B@@???@8==><@A=A<AAA???AAC<@>>>>5>=B:==AAA/AA@>>7>?@8::@<9969;;;+<9:9=8=;>><>AA?<==9=<@@@@@@:==@<AAAAA@???<<<>>>>>>>>;AA>>?;@>>;;;A9A;;;
@ATNG8:01270:03023
GATGGTAGTCTCAGATAGTCTATAGTACTCATTCGTTTCGGAAGAGACAGGTACGTTAATAGTTAATAGCGTACTTCTTTTTCTTGCTTTCGTGGTATTCTTGCTAGTTACACTAGCCATCCTTACTGCGCTTCGATTGTGTGCGTACTGCTGCAATATTGTTAACGTGAGTCTTGTAAAACCTTCTTTTACGTTTACTCTCGTGTTAAAAATCTGAATTCTTCTAGAGTTCCTGATCTTCTGGTCTACTACACTGTACTCTACCATCGAATCACGAAAGTCT
+
B<<99==?ABBBBCAAACB@;CC@A@AAAABA?BBBC?CD@DAECCCCCC9;6CCC@C=?@?@<@<@?BB>A==D659@@@0AA899CB<@>9616<A=CD?@A@CBB?BBCCCCDC?BBC@C?CCBBBCCC@BBCC@DBBBCCB;;<@A;;:AA=;;:=@C;@;??@996@AB?:;;CC9A;A<;;;;.9=@@D<A@B999BB@A<AAAA0@@@A@=@>BB<@AABAAC=@=@AABAA>A@A=ABAACBBCCBBCEDEBABCC@B;;;A?ABAACCE>D:::
@ATNG8:01277:03011
GATGGTAGTATAGAGCTCTACATAGTACTCATTCGTTTCGGAAGAGACAGGTACGTTAATAGTTAATAGCGTACTTCTTTTTCTTGCTTTCGTGGTATTCTTGCTAGTTACACTAGCCATCCTTACTGCGCTTCGATTGTGTGCGTACTGCTGCAATATTGTTAACGTGAGTCTTGTAAAACCTTCTTTTTACGTTTACTCTCGTGTTAAAAATCTGAATTCTTCTAGAGTTCCTGATCTTCTGGCGCGTATGTATGTCGCCTACCATCGAATCACGAAAGTCT
+
CCBB@BBCCBBBCCCGCGCCCCCBDCBBBC;;7;@@@9@B>A>???BCBB@ABA971:?BBBB?B?BBBDAAAAB?BBBBB3>@:=888'5<>?=ABC?@?<879=>>5;;@===@@9<<A1607:::;=>?<???A<@@@AA@>>??A;<;==?<?@@<??<?<??@???B>>:=??ED;A=A;>?CCD/@?8881889///;66;=AAAA/@<;;C<@<?A=AA@@:;:5:5::@@@A6::B<:;;@@@@@@@??>>>A:>>B<A==>><><<=@@?5?>><
@ATNG8:01283:03018
GATGGTAGATATATGCACGCTCTACCAGAAGATCAGGAACTCTAGAAGAATTCAGATTTTTAACACGAGAGTAAACGTAAAAAGAAGGTTTTACAAGACTCACGTTAACAATATTGCAGCAGTACGCACACAATCGAAGCGCAGTAAGGATGGCTAGTGTAACTAGCAAGAATACCACGAAAGCAAGAAAAAGAAGTACGCTATTAACTATTAACGTACCTGTCTCTTCCGAAACGAATGAGTACTGTATCTATGTGTGCGCTACCATCGAATCACGAAAGTCT
+
899=>BBEBAABBBBA@>@BA@@==266B?BCCAAA<@<?AABABA?@@=A<?==>=>=?.=:@DBAABDBBBB:AB;;;;;.;C>C4;;;.;CCACBCCCBCCB?C@@@>ABC@BBBBACDDDDCCCBBBD=BBCC?CBA@??>>9@=@@@>ACCCDDCBAAAACBB@BB?BBC?AA???8<><9?@AAA2AA?B@?;ABBAA:=:=;;;1919=A@@@CDBBB;:398=??9ABB?BCCBBABBBECBBC:99BBA@AC?==9085777+22558<<5:<00
@ATNG8:01285:03030
GATGGTAGTGATACAGATCAGACACCAGAAGATCAGGAACTCTAGAAGAATTCAGATTTTTAACACGAGAGTAAACGTAAAAAGAAGGTTTTACAAGACTCACGTTAACAATATTGCAGCAGTACGCACACAATCGAAGCGCAGTAAGGATGGCTAGTGTAACTAGCAAGAATACCACGAAAGCAAGAAAAAGAAGAACGCTATTAACTATTAACGTACCTGTCTCTTCCGAAACGATGGTACTGCGTCTCACTCTCGCCTACCATCGAATCACGAAAGTCT
+
<>DC?BBCCCCCCCDDGCBBBBCCC@BCB@CBCBA@?A@BBCBBBB@BB?BABBBBBBBB3B?EB==AACABBD>CBBBBBB2BB?B<@@@9@ABACCCGCCDCB@B@BC@CCC?CABBBCCCDCCCC@@@C@CCCD<A@A@??>?=@<B??>@EBCCCCA?ACCAAA?CD?A@A;>>=<<5>>=9=AAAA3AB?9999BBCCD<><;AAB:=:=@CBC?CCCCC@@=??AAD>CDBBA?ABBCDCBABBBBBAABBBB?CBB?BAAAC>BBBBBBB>BCA@
@ATNG8:01287:03015
GATGGTAGATACTCGCTGATACACCCAGAAGATCAGGAACTCTAGAAGAATTCAGATTTTTAACACGAGAGTAAACGTAAAAAGAAGGTTTTACAAGACTCACGTTTAACAATATTGCAGCAGTACGCACACAATCGAAGCGCAGTAAGGATGGCTAGTGTAACTAGCAAGAATACCACGAAAGCAAGAAAAAGAAGTACGCTATTAACTATTAACGTACCTGTCTCTTCCGAAACGAATGAGTACATAGATATACGTATGCTACCATCGAATCACGTAAGTCT
+
55<<8==BBHFDCCCECCCCCC@@@;@@@@CBAB9:697::=?CBB?BB?B>@A@@@@@@.@;@@=987@=>??6<;94444$9?<@9>@>4=A@=9:6@BAA;;;0;>AA>B@@>@AA@BAABCECCCCAA@AEEFD?AAAAAABB>B?B@@=@ABCDBBA?CCCEBB?BB>AAB>??AAA8>>=999999(771577;;;AAC=B;>>@@9=9=@BBC?@@BBECB?B?BBC>BBC@BBABAEBBBDCBBBC@@;;:>A@>@@7<99::5:>889CA.7588
@ATNG8:01287:03016
GATGGTAGCACGACACACGATGTGTACTCATTCGTTTCGGAAGAGACAGGTACGTTAATAGTTAATAGCGTACTTCTTTTTCTTGCTTTCGTGGTATTCTTGCTAGTTACACTAGCCATCCTTACTGCGCTTCGATTGTGTGCGTACTGCTGCAATATTGTTAACGTGAGTCTTGTAAAACCTTCTTTTTACGTTTACTCTCGTGTTAAAAATCTGAATTCTTCTAGAGTTCCTGATCTTCTGGGTGTATCAGCGAGTATCTATCGAATCACGAAAGTCT
+
BC;;;;BCBBBDCCCCFCCCAAACDCCECAA?ACCC>CD@C?BBCCCCC?CCBAA?A?AABA?B<AABABCBBB>BBBBB3BB?BBBD>CAAA?BBB>BC<A@@BAA?BBBCCAAA:@==9=9>>A?;<;A;@@??59787=>>>AAAAA>>?A<>>@<@A=B:>=>>AAC?@<?@@@A5@;?977666'7=666)//////://8/7<<<)8:>>A;A977.6>>>;<;>E<??=>=D7;;=@9=>>@AABAAA@>>>@===>==A<==>???B:@>=>
@ATNG8:01294:03046
GATGGTAGTGTCATATGAGAGTGTGTTCTCATTCGTTTCGGAAGAGACAGGTATGTTAATAGTTAATAGCGTACTTCTTTTTCTTGCTTTCGTGGTATTCTTGCTAGTTACACTAGCCATCCTTACTGCGCTTCGATTGTGTGCGTACTGCTGCAATATTGTTAACGTGAGTCTTGTAAAACCTTCTTTTTACGTTTACTCTCGTGTTAAAAATCTGAATTCTTCTAGAGTTCCTGATCTTCTGGAGTTACACATGATACTCTACCATCGAATCACGAAAGTCT
+
59B>:>DCCCCB==?CFGFDCCCE@A>@BBAB@BDDD=BC@C@CCCCCCDADCCCD@B@BCEF?B?BGDDBCGEC?@@@@@0@B>AABC>CBBC?BBF@CH@BCBFGE@DCDCCDCEACBB@B?DCCCB@AA=AABB?BCCCDCCCBCCCCBBBB@CCC@AA?A?BCBBBCCCB?A@@@@8@=B;;;:::*;C@AB=BCCBBCCCCC>ABAA0ABBBC@C@CDADCC@@BB@C@CCCCBB?BCC>@@@@DDCBBGDEBBCCCBBB?BBBAC?BABBBDD>CBBB
@ATNG8:01306:03038
GATGGTAGGAGACACGTCGCACACGTACTCATTCGTTTCGGAAGAGACAGGTACGTTAATAGTTAATAGCGTACTTCTTTTTCTTGCTTTCGTGGTATTCTTGCTAGTTACACTAGCCATCCTTACTGCGCTTCGATTGTGTGCGTACTGCTGCAATATTGTTAACTGTGAGTCTTGTAAAACCTTCTTTTTACGTTTACTCTCGTGTTAAAATCTGAATTCTTCTAGAGTTCCTGATCTTCTGGTGTCGTCTATCGAATCACGAAAGTCTATCACCGATGCC
+
BBCD@BBB?BCBCBBCBCBBCBBBBA@99<5616=AD:9;?B@;;;@@@?;;:4:<0824:<?;?=?A@>:::::7BCBBB3BC>=::9,7>=@;A@A?BD<??>A@@=A@BB=>>A625A;A9<>>@@@@@=A???=A>>>=BA<88988/--7---/37759025275:@>>>77;?AA2?:=:>=DED/@@@@@9=======<<<1888(5:99::=;?A;C=;;---29*--77;=;>?@=;;;==A@@@@A?<7<//////)/<:6663370--/:79
@ATNG8:01308:03048
GATGGTAGTATAGAGCTCTACATAGTACTCATTCGTTTCGGAAGAGACAGGTACGTTAATAGTTAATAGCGTACTTCTTTTCTTGCTTTCGTGGTATTCTTGCTAGTTACACTAGCCATCCTTACTGCGCTTCGATTGTGTGCGTACTGCTGCAATATTGTTAACGTGAGTCTTGTAAACCTTCTTTTACGTTACTCTCGTGTTAAAATCTGAATTCTTACTAGAGTTCCTGATCTTCTGGATATGAGTGACTCGTGCTACCATCGAATCACGAAAGTCT
+
<=>>@CCCCCCBBBBBDA=>??@@;>BC@>BB=BDDF>BB=?=?A@@B?;7;==00(05:6::8?:=BBBBB::@<2222&293899:05=9908>??CC?>>>>??<@@A==>CC=?>>=A=A?????@=9====///=<?>@=:::<<///<777:8=?5;7;@AAAAA@@:>899-89>7////)/<//+/9;<;9<:8808<</=>?>?=?=??=?===;;;<9=6///;:=:>==:=A===>;;;AAABA?@@@>><>@@BC<?=<;:9909<<<
@ATNG8:01309:03027
GATGGTAGTGCGTGAGAGAGAGACCAGAAGACTCAGGAACTCTAGAAGAATTCAGATTTTTAACACGAGAGTAAACGTAAAAAGAAGGTTTTACAAGACTCACGTTAACAATATTGCAGCAGTACGCACACAATCGAAGCGCAGTAAGGATGGCTAGTGTAACTAGCAAGAATACCACGAAAGCAAGAAAAAGAAGTACGCTATTAACTATTAACGTACCTGTCTCTTCCGAAACGAATGGTACGTGTGACGTACGTGAGCTACCATCGAATCACGAAAGTCT
+
::==7;;BCCBB:;:CBCBAA=:;5577270//8887;:><<;::<7;:48133377999)96888==<==?@@:999@BCC+BB=A6;;:4:BB@CBDCCBBBD?B>BB?BBB?ABBCDDCCBBCCCCDCD?BBBB?BBCCBB:94;=@?@=@CBCAAAC@BBB@AA?ED?:9:<@@=>=5<<<8?ABBB3AA>A;;;??>>>=D<AAAA:=8;;@@B?BCBA@A@8:8:A@9>::38=9>@AABDBBBBBBBB::9C???BB@ABBBA>=>>@>>>8>@88
@ATNG8:01277:03097
GATGGTAGTCTCAGATAGTCTATAGTACTCATTCGTTTCGGAAGAGACAGGTACGTTAATAGTTAATAGCGTACTTCTTTTCTTGCTTTCGTGGTATTCTTGCTAGTTACACTAGCCATCCTTACTGCGCTTCGATTGTGTGCGTACTGCTGCAATATTGTTAACGTGAGTCTTGTAAAACCTTCTTTTACGTTTACTCTCGTGTTAAAAATCTGAATTCTTCTAGAGTTCCTGATCTTCTGGTAGAGCGTGCATATATCTACCATCGAATCACGAAAGTCT
+
A@@;9A<CCCBCCCCCCBBBBBBBBBCCBB@@9@;;;0;C>B>CCCBB@@>@CBBB@B?BCDC?B?BCBDCCBAB:;;;;.9?284>>5=<;;7<@E?CC@BBACEHADEDCCCCC@DBB?C@ICCCCAAA?BBCC?CCCBCCCBBBCCBCBBB?BAB@AC?C>@@B@@ACFD?A:;;;.;>B>;;;;.;AABE=CBCECCGHCC5;;;;*;@@BEAF@CI@DCCBBCB@B@BBBCCC@BBC@CCCAABAABBBCBCDDAAAC?BBBBB?BBBACCC>CC??
@ATNG8:01281:03099
GATGGTAGGCGAGAGTGAGACGCAGTACTCATTCGTTTCGGAAGAGACAGGTACGTTAATAGTTAATAGCGTACTTCTTTTTCTTGCTTTCGTGGTATTCTTGCTAGTTACACTAGCCATCCTTACTGCGCTTCGATTGTGTGCGTACTGCTGCAATATTGTTAACGTGAGTCTTGTAAAACCTTCTTTTTACGTTTACTCTCGTTTAAAAATCTGAATTCTTCTAGAGTTCCTGATCTTCTGGTATACACACTCGCTCGCTACCATCGAATCACGAAAGTCT
+
;@?C<=CB?BBB<==<BBBB665;;;@ACCBB@BBBB<@@;@<@@@BBCC?CBAAC?C@CC??=@@BBBCCBB@@8>>;<;)=?;@A@>7;BAA>AAB?BB?BAAABA?BA>=>B@@<@>>;>;@@>>>@AA=A=AA=D?=>>>>@@AAAA=>>A<@@@<AA=A=@>@?@@<<<:==>BB6A;?;?@@A@/@AAAA387@767<;:(5667(8=>?A=C=BB=<;;;@@B<B<??>==;;>>>;<<>@A>>=>>>@=;<D<<<A;>>@??;???A<<<5<;9>
@ATNG8:01284:03066
GATGGTAGATATATGCACGCTCTACCAGAAGATCAGGAACTCGTAGAAGAATTCAGAATTTTTAACACGAGAGTAAACGTAAAAAGAAGGTTTTACAAGACTCACGTTAACAATATTGCAGCAGTACGCACACAATCGAAGCGCAGTAAGGATGGCTAGTGTAACTAGCAAGAATACCACGAAAGCAAGAAAAAGAAGTACGCTATTAACTATTAACGTACCTTCTCTTCCGAAACGAATGAGTACTGGTATCTATGTGTGCGCTACCATCGAATCACGAAATTCT
+
;::;9====>==<;966;;;>669C?966:>;;::>7:5:?945::86:948,////(////$/(//-////99:;59644444$497;.555&5555:<<<;;;;;7<:>>9>>>7;@C@??9//<///99997>:>?7;?>;<ACB?C?BBE@????<5957@???BB=CA=988<A>?=?9>33/3=<<=+8<7<==?@9>>A=B387:90706:<00+0+0:>>;?@???8@>>9==::::=00)/;;;@B@@>>000//9//)/7;77288888==3:633
@ATNG8:01286:03068
GATGGTAGGCGTGTGAGAGTCTGCCCAGAAGATCCAGGAACTCTAGAAGAATTCAGATTTTAACACTGAGAGTAAACGTAAAAAGAAAGGTTTTAACAAGATCTCACGTTAACAATATTTGACAGCATGTACGCACACAATCGAAGCGCAGTAAAGGATGGCTAGTGTAACTAGCAAGAATACCACGAAAGCAAGAAAAAGAAGTACGACTATTAACTATTAACGTAACCTGTCTCTTCCGAAACGAATGAGTAACGTGTGCGACGTGTCTCCTACCATCGAATCACGAAAAGTCT
+
56<;6;;:5:A;;6FBBBB@@@;;;06CB=>>00)/>3<6=:;:449844.438933333&3-/888///6999918333333$333(31777.7399,3377555568383550555=-3..-24-------3589<@=>==>9;;8;==565,5:=>>;@@<;;@??;?@@@CC=>><;;;<>@;7<.8//).8888+895>8:8999<//)/)/8==9:77---(-,3333856(/(/55.5=?5><?=885887///9;9;@>888::4::916//98+//.82333)28./
@ATNG8:01300:03078
GATGGTAGTGTCATATGAGAGTGTGTACTCATTCGTTTCGGAAGAGACAGGTACGTTAATAGTTAATAGCGTACTTCTTTTTCTTGCTTTCGTGGTATTCTTGCTAGTTACACTAGCCATCCTTACTGCGCTTCGATTGTGTGCGTACTGCTGCAATATTGTTAACGTGAGTCTTGTAAAACCTTCTTTTTACGTTTACTCTCGTGTTAAAAATCTGAATTCTTCTAGAGTTCCTGATCTTCTGGACGACGCGCACTGACACTAATCGAATCACGAAAGTCT
+
@@;@8;;;>===@>??BAAACDLDDBBBBA@@?AEDE?CC:;9;ABDCCCACCCCC?C@CDBB?B@CCCAABBDD=????>,=A5;;BC=BBCB@CBC@CD?BAAGFE@CCCCCCCDADCC?@>@DBCBCDC>AACC@D@@@ECCCCCCCCCCBB?C@@>@D@C?BBCCBBBCC>B;;;;.;>@=@AAAA0AAAAA;A@@@@@BA;<5<@@@,ABBBB@B@CC@BBBBBBB@C?CCCCBB?AA@@BBBBBBBCCCBBCDAAACCACCBB@FDDCCCF>FAAA
@ATNG8:01302:03062
GATGGTAGCACACGAGATCTCATCGTACTCATTCGTTTCGGAAGAGACAGGTACGTTAATAGTTAATAGCGTACTTCTTTTTCTTGCTTTCGTGGTATTCTTGCTAGTTACACTAGCCATCCTTACTGCGCTTCGATTGTGTGCGTACTGCTGCAATATTGTTAACGTGAGTCTTGTAAAACCTTCTTTTTACGTTTACTCTCGTGTTAAAAATCTGAATTCTTCTAGAGTTCCTGATCTTCTGGTGTCTGATCTGTATCACTACCATCGAATCACGAAAGTCT
+
ACCC?BBCCCCCB@BCCCDBBBCCDDCCCCCC?CCCF>CC?B?BBBCDCC?CCCAB@B@A@AB>B>ABBCBBBB?977878$9=1;?DG>CCCB>AAB?BD<>=BBDC?ACAAAA??:>@@;@:>>>>=>=><ABAA;@>@@@@@@ABBAA<===<>==;CC=>9A===<>>@A:>?<CA5A9=7<<>>>+>>999.6-----989<18888(8;;;A=A=@@<@>>>>>>;@;>A??>=:>??<?@@;;=??>><<<?@A>>>A<@@A>>:=@AAA@@7@>?>
@ATNG8:01302:03101
GATGGTAGTAGTACACTAGTCATACCAGAAGATCAGGAACTCTAGAAGAATTCAGATTTTTAACACGAGAGTAAACTGTAAAAAAGAATGGTTTTACAAGACTCACGTTTAACAATATTGCAGCAGTACGCACACAATCGAAGCGCAGTAAGGATGGCTAGTGTAACTAGCAAGAATACCACGAAAGCAAGAAAAAGAAGTACGCTATTAACTATTAACGTACCTGTCTCTTCCGAAACGAATGAGTACTGTATCTATGTGTGCGCTACCATCGAATCACGAAAGTCT
+
<AAE@BBBDD?=;;<?>>@>=@=<=8@@@8<A@@@A?B<;;?666@;==:=:<<595B??,@4884988::///(/////8888%66*//6;;;/;989=933399333(338838886;>==>C==BBBBBBBC>>BB@@<???;;?@@<@=@:;8;BA@AAAA>??BBBC?BB?BBC>A>@?=68883/////'/60///989/..383777;599;7<<=8<<<665=8<.55:58:>055=555=BBBCCCBBBBAA@@?773;<7==:8802298555)4:99
@ATNG8:01304:03108
GATGGTAGGACGAGCGTCTGAGAGGTACTCATTCGTTTCGGAAGAGACAGGTACGTTAATAGTTAATAGCGTACTTCTTTTTCTTGCTTTCGTGGTATTCTTGCTAGTTACACTAGCCATCCTTACTGCGCTTCGATTGTGTGCGTACTGCTGCAATATTGTTAACGTGAGTCTTGTAAAACCTTCTTTTTACGTTTACTCTCGTGTTAAAAATCTGAATTCTTCTAGAGTTCCTGATCTTCTGGGCTGCGCTGATATGCGCTACCATCGAATCACGAAAGTCT
+
BCCC@CCD?CCCBBBCBBBBBBBC@CBBBBBC?B@@A<AB=B@CBBCCCDABECCD@D@DBBB@C@CCCDCCCA@;99999*:?<?@BB<AB@A?ABFAGD@BBACDCACFCCCBCC?CCD@C>CCECCAA@=@@>?;ACBCCCCBCCCBCBBBB?BCC???<?>AACCBCCCB=?::::-:=B;;::::*;@@@B=BDCCCCGGCCADDED5GBBCG@C@CD@CCBBBCC@C?CCCEBA=>9::.:ABBACCECCCCCCCCCCD@BBBBB@BBBBBBB=BAAB
@ATNG8:01308:03090
GATGGTAGTATATCGCGTCGCTATCCAGAAGATCAGGAACTCTAGAAGAATTCAGATTTTTAACACGAGAGTAAACGTAAAAAGAAGGTTTTACAAGACTCACGTTAACAATTTGCAGCAGTACGCACACAATCGAAGCGCAGTAAGGATGGCTAGTGTAACTAGCAAGAATACCACGAAAGCAAGAAAAAGAAGTACGCTATTAACTATTAACGTACCTGTCTCTTCCGAAACGAATGAGTACATAGATATACGTATAGCTACCATCTAATCACGAAAGTCT
+
ABBB@CGCBABBCCCCDGCAA@FCC@BBB@CCCC@@;A=ABCDHDC?BF:;7;??::;:;)9=@AABAAACAA@9>@;;;;;*;A=@5;;;-:CC?BCBBCEDEC?B@BC<@?;@ACCCCCCCCBBCCCDD@CC998:@@CBBBA?C@DCC?@AAAACCA?AABAAB@BC?889<?BAAA;BAA=ABDDC3B@=A887@@BBB<A<@??@<@<@@C@@=@CBABCB?B?BBD>DCA=BCCCB@AACDBBA@@?@A@A@@@A><=:<@A@@;@ACCBBB>BA::
@ATNG8:01311:03099
GATGGTAGCACGAGTCACTCATATCCAGAAGATCAGGAACTCTAAGAAGAATTCAAGATTTTTAACATCGAGAGTAAACGTAAAAAGAAGGTTTTACAAGACTCACGTTAACAATATTGCAGCAGTACGCACACAATCGAAGCGCAGTAAGGATGGCTAGTGTAACTAGCAAGAATACCACGAAAGCAAGAAAAGAAGTACGCTATTAACTATTAACGTACCTGTCTCTTCCGAAACGAATTAGTACCTCTCAGACGCTCGTCCTACCATCGAATCACGAAAGTCT
+
@@AB9=ABC996;=>;;;>>?;<=@:?==265:<66269;:://,/:6:8373//)/66:;;):47443;:::;<;<37733333$3949-333&377,3////----(/3886:7958>>BCBCCCBBBBBBB@=AB??;@>?>>>?A=A=A;;7;BAAABBB?BCBBBB?BB?@@@;>:??>3:00*0000*/97>?@>>>A@@<@<@@@@<@=A>CAB?BCBBBCB>@>ABB>BCC?B>ABBBB@CAA@CBBB@@@AAAA=C?@;@@@@A<>>>AAAD;D?==
@ATNG8:01267:03154
GATGGTAGCTCACGTACGTCACACGTACTCATTCGTTTCGGAAGAGACAGGTACGTTAATAGTTAATAGCGTACTTCTTTTTCTTGCTTTCGTGGTATTCTTGCTAGTTACACTAGCCATCCTTACTGCGCTTCGATTGTGTGTGTACTGCTGCAATATTGTTAACGTGAGTCTTGTAAAACCTTCTTTTTACGTTTACTCTCGTGTTAAAAATGTGAATTCTTCTAGAGTTCCTGATCTTCTGGATAGCGACGCGATATACTACCATCGAATCACGAAAGTCT
+
:<CC@CCDCCCC;;6CA<AFCCCBCCCBBCAB<ABAB;BB?B?;;;CCEL?BCCCB?B?BCBD?C?BBCBBAAA@;=====,=@9=??>:>CCA<?::5:A=A@BBAA>AABBCA==:=BC=A<>>>@798;=BEDD:==????@@AAAAA?>>A=<=<<AA<A<@@@@@@?@?<AA@@@5?;>:?>??>/?<<>?9>>>>>>@??@<@@@@/@@@AA<@;@A=C:::AAA=A9<=AA@@<=>=<AAAAA@>===A@@>>>>>>>:<<=??8<<=A>>>9>;==
@ATNG8:01269:03153
GATGGTAGCAGACGTGACAGAGCGCCAGAAGATCAGGAACTCTAGAAGAATTCAGATTTTTAACACGAGAGTAAACGTAAAAAGTAGGTTTTACAAGACTCACGTTAACAATATTGCAGCAGTACGCACACAATCGAAGCGCAGTAAGGATGGCTAGTTTAACTAGCAAGAATACCACGAAAGCAAGAAAAAGAAGTAACGCTTATTAATCTATTAACGTACCTGTCTCTTCCGAAACGAATGAGTACCTCTCAGACGCTCGTCCTACCATCGAATCACGAAAGTCT
+
AAA@>BBACBC;66>>C<<;=@955.45<7<<BDAA?A????::9B@BB?C?ABACBAAB2@:@@A999CBBAB9A8;4999(:<<<8AAA7BCB>BA;;;CDBB?B@CD@BBB>AABBBBCCCCCCCCCCC?BCCC9::DDCAAA@D?BBB?BBBBCB<A=@:::>@;<<8<=?8>=8=<14447<====+==8?==6;;//).80:*0//-/3838////0666889:5:7=<;5<::799::333-38<:?BCA@ABB@@A@CBB?BBBBB?BCCCCCC>BB>>
@ATNG8:01273:03148
GATGTAGAGAGACTGTAGCGCACCCAGAAGATCAGGAACTCTAGAAGAATTCAGATTTTTAACACGAGAGTAAACGTAAAAAGAAGGTTTTACAGACTCACGTTAACAATATTGCAGCAGTACGCACACAATCGAAGCGCAGTAAGGATGGCTAGTGTAACTAGCAAGAATACCACGAAAAGCAAGAAAAAAGAAGTACGCTATTAACTATTAACGTACCTGTCTCTTCCGAAACGAATGAGTACGATGAGAGAGCTCTTCTCTACCATCGAATCACGAAAGTCT
+
AB@<BBB;;6<<666;;AC@A;;;09?B?BBBBA@=@>@CCCBAB?BB@C@CCABBBBC3C?BBB::9A@??B>??AB@@@0;@=@AFFF:BDCGCBBCCB;<798<@:?@@<?@A9;9@ACBBBADFDC@BBBB?B???AAAA=A>A@@=@A@@A9899=<<8886;;63336773333&3993:<===='8=4//./9<=A=16058//(/355:04.49??ACD@C>=>>7>@>;@@>==BBBBBBB@???;;;//*/;86663=;@@@:>55298;3;777
@ATNG8:01274:03157
GATGGTAGAGTACAGTGTAGTAGACCAGAAGATCAGGAACTCTAGAAGAATTCAGATTTTTAACATCGAGAGTAAACGTAAAAAGAGGTTTTACAAGACTCACGTTAACAATATTGCAGCAGTACGCACACAATCGAAGCGCAGTAAGGATGGCTAGTGTAACTAGCAAGAATACCACGAAAGCAAGAAAAAGAAGTACGCTATTAACTATTAACGTACCTGTCTCTTCCGAAACGAATGAGTACTATAGACTATCTGAGACTACCATCGAATCACGAAAGTCT
+
?BA@>CCCCCCCCCCIDCCCBBA;;7;BC=BBB;;9<@=@AA>?>A>AA?A>9:997CAB1A>A?;<:<8<8=<<9<;66666'///0666.7:=7====>>>==9<:>>;>??=AAABBBBCCCCCBAAAC?CDBC=AABBAA@@=A>AAA@BCBBACCA?AAACBB>@@<@@@;>>999,8::888888(5=7>688@@@BB;><?A??7;7;ACCC?BBAAABB?B?BBB>BAA????ABBBBBBCC????ABBCBAA@BBB?DCCBB?>=<?:::.;A9:
@ATNG8:01276:03129
GATGGTAGACATATCGTAACTCTCTGTACTCATTCGTTTCGGAAGAGACAGGTACGTTAATAGTTAATAGCGTACTTCTTTTTCTTGCTTTCGTGGTATTCTTGCTAGTTACACTAGCCATCCTTACTGCGCTTCGATTGTGTGCGTACTGCTGCAATATTGTTAACGTGAGTCTTGTAAAACCTTCTTTTTACGTTTACTCTCGTGTTAAAAATCTGAATTCTTCTATAGTTCCTGATCTTCTGGGCAGACTCTCACACGCCTACCATCGAATCACGAAAAGTCT
+
BBCB@DDDCBBBBCDCCC?EDDDCBCCCBBB@@=@BBC<@?=?@ABAAACC@CBBBA?B?CCDD?A?ACCDKBB??875555'5;4>6//'/00/496618>477>D=>:>@@@?==>9@>>:>:>>>@<<;>;AAAA5;<A><=<=@>AAC>>>?;>@@=@@<>8>>A??@AAD8==AAA5A<A;>>>>>.>A9990877///;56;=AAAA/A@AAB<B=@@<@@@@>>;<A;AAAAAA7><>C;A@A8::===>@AADD6<=B=8888=066<=6666-6:;=
@ATNG8:01278:03115
GATGGTAGCAGACGTGACAGAGCGCCAGAAGATCAGGAACTCTAGAAGAATTCAGATTTTTAACACGAGAGTAAACGTAAAAAGAAGGTTTTACAAGACTCACGTTAACAATATTGCAGCAGTACGCACACAATCGAAGCGCAGTAAGGATGGCTAGTGTAACTAGCAAGAATACCACGAAAGCAAGAAAAAGAAGTACGCTATTAACTATTAACGTACCTGTCTCTTCCGAAACGAATGAGTACTGCGTCTCACTCTCGCCTACCATCGAATCACGAAAGTCT
+
CBBC><<EEDDC<<666;;;;;AAC@BBBABBBCCH?B?BCBCBBC?AA>A?BBBBBDCC3B<???@>999998)8<>==>;*;B?C?CDC<BDJ@BBBBAAA;;8:?BC?BBB@BBBBCBCCCBBBBBBBC@C@@@8;:A@@A??<A@C;;8;BBBBBBBABBB9::>??9>=8288<==5:88175556(5=9>9;;A@@@A<?<?@@B<?<?>BBK@CC@;:9DAC?AA@9=8829>>998????@@@BBAABBBBBB@BBB>A@@A@=@AAABBC>CAAA
@ATNG8:01283:03121
GATGGTAGAGTATCATGTGTATCTCCAGAAGATCAGGAACTCTAGAAGAATTCAGATTTTTAACACGAGAGTAAACGTAAAAAGAAGGTTTTACAAGACTCACGTTAACAATATTGCAGCAGTACGCACACAATCGAAGCGCAGTAAGGATGGCTAGTGTAACTAGCAAGAATACCACGAAAGCAAGAAAAAGAAGTACGCTATTAACTATTAACGTACCTGTCTCTTCCGAAACGAATGAGTACACACTCTCATATGACACTACCATCGAATCACGAAAGTCT
+
4444.4:=BBCCCCCBBBBBB;;;?<@;;4:@@@?@?A@CDCCCBB?CC@C@CBD99999*;>BBCCCDCCCDD>CA999:9*;B>B4;;;6;EE@JBBBBBBBB?B@BB?AAC?CBAABBBBBBBBBAAA@<@C@@=@BAA@@@?=A?BAA>BCBBCCCC?CBBBAA<AA?BBB;@@999+:??;9:9:9(9>;@???BA?;:5:5;===1838ADBB?BB@@;;;@C@CCC>CBB?BBCCCCCCBBBBBB>>>BBBBCBCDCC?CBBBB?BAABAAA;ABBA
@ATNG8:01284:03111
GATGGTAGCACGACACGACGATGTGTACTCATTCGTTTCGGAAGAGACAGGTACGTTAATAGTTAATAGCGTACTTCTTTTTCTTGCTTTCGTGGTATTCTTGCTAGTTACACTAGCCATCCTTACTGCGCTTCGATTGTGTGCGTACTGCTGCAATTATTGTTAACGTGAGTCTTGTAAAACCTTCTTTTACGTTTACTCTCGTGTTAAAATCTTGAATTCTTCTAGAGTTCCTGATCTTCTGGGATGTGTGCGCAGTGCCTACCATGAATCACGAAAGTCT
+
>>>@<?BB@ABB;;;>AB;;;=BBBBABACJGGCBBB<BD<@<@A??;>=9<<;?@;98;;;<7;6::A<;888=278888$38873//(////066618=6:8>88<7<@B?>>>>;>@A<A<@?@?<;;B<==>A:>>B>>>=>>A???:773)-(--(-94=66:;A@==>>8>>>AA6A<=88888)8==>B:>>>;;;@==;/666'58:1:<<A7>>=@>;>:::<@<AA===C=@==<69-----6637==//-4;;90---3-3796797.9//.
@ATNG8:01291:03141
GATGGTAGTGTCAGTGCGCGTCGTCCAGAAGATCAGGAACTCTAGAAGAATTCAGATTTTTAACACGAGAGTAAACGTAAAAAGAAGGTTTTACAAGACTCACGTTAACAATATTGCAGCAGTACGCACACAATCGAAGCGCAGTAAGGATGGCTAGTGTAACTAGCAAGAATACCACGAAAGCAAGAAAAAGAAGTACGCTATTAACTATTAACGTACCTGTCTCTTCCGAAACGAATGAGTACGAGAGAGCACACGTGTCTACCATCGAATCACGAAAGTCT
+
56<<7<BB@@BCBABBFCEDBBBCD@CCC@BC@@@C?B>BBDAAAA=??;?????AADDD2C=BBABBCCBBBC>BBCBGMG5@B?@=AAA9BCCAFCCDFFECB@BACE@BBB?BBBACBBBCBBDCCCBB?BDCC>AAA???8879@CCC?CAAADCCC=AAABBB?BB@AA@9====<3===;99999(9@@A===??AAA9=7::BB:=:=?BAA?ABBBBCB?B?BDD>B??=?BBBBADC@AACCAA?BCBCBBB@>==9=@@@@<ABAAACE>B:99
@ATNG8:01295:03113
GATGGTAGTATCTGCACACTCTGTCCAGAAGATCAGGAACTCTAGAAGAATTCAGATTTTTAACACGAGAGTAAACGTAAAAAGAAGGTTTTACAAGACTCACGTTAACAATATTGCAGCAGTACGCACACAATCGAAGCGCAGTAAGGATGGCTAGTGTAACTAGCAAGAATACCACGAAAGCAAGAAAAAGAAGTACGCTATTAACTATTAACGTACCTGTCTCTTCCGAAACGAATGAGTACACATCGTCGTGTCGTGCTACCATCGAATCACGAAAGTCT
+
;<CC:BBCCCCEBCBBCCDDFDCCB?BCCACCCBAA7<5;AA:98B>AB<@=?=<99999(98<<;<<<B@BBB:@>;<;;;*;@<@5;;;-;BB?CCCCBBDCB@B@CG?CCC>@@CABBCCCCCCCBBBB@CCCC?AABCBBA@>B@CCB?BBCCCCCD?@@ABBB?BB?BBB?BCBAA<BBB@BCDDC3BB??;;=ABAA@:>:=>>>6:5:>B@A?AGCCCDC@C>AAB=BBC?BBCCCAAACCCCBBCCAAACBBBBBBB?BBAAB@BBBCBBC>BBAA
@ATNG8:01296:03118
GATGGTAGCGCATATCAGCGCAGCCCAGAAGATCAGGAACTCTAGAAGAATTCAGATTTTTAACACGAGAGTAAACGTAAAAAGAAGGTTTTACAAGACTCACGTTAACAATATTGCAGCAGTACGCACACAATCGAAGCGCAGTAAGGATGGCTAGTGTAACTAGCAAGAATACCACGAAAGCAAGAAAAAGAAGTACGCTATTAACTATTAACGTACCTGTCTCTTCCGAAACGAATGAGTACGATGAGAGAGCTCTCTCTACCATCGAATCACGAAAGTCT
+
CBCB@DCCBBCCCCCFCCCCCCCCC@CAA?AA@DBB8;8;AAAA@?;@@=@;?@?@AAAA2B@GEGFFGIFBBA8@@99:::*;B;A5:9:&9@@8=B=CEDDCC@C@@@=@AA=ABBBCBBACCCCCBBBC@CCDC?BBBDDEA@>AAC@A>ABBADCBB@BBBDBC?AA>ABC@BBCCD=A>><>CCCD1BB;>>>=BCDAB;=;>AAD7:7:>CCC@CCCBBBB@C?BBD>EBB@BBBBBDDBBBBBBBBAA@CCBBB?ABC?B@@@@<@ACBCCC=B:::
@ATNG8:01299:03124
GATGGTAGCGCACACATAGATACAGTACTCATTCGTTTCGGAAGAGACAGGTACGTTAATAGTTAATAGCGTACTTCTTTTTCTTGCTTTCGTGGTATTCTTGCTAGTTACACTAGCCATCCTTACTGCGCTTCGATTGTGTGCGTACTGCTGCAATATTGTTAACGTGAGTCTTGTAAAACCTTCTTTTTACGTTTACTCTCGTGTTAAAAATCTGAATTCTTCTAGAGTTCCTGATCTTCTGGGTGTATCAGCGAGTATCTACCATCGAATCACGAAAGTCT
+
56>>9BABABCCDCCCCDDDDBBBCE;99A@@<@BBC>CB=A=BBBB@@@<@B@@@AE@BA??6:6;ABABBA@A;:::::':B=?>BC=B=BC@CED@CC:;;BCCCACCCCCCCD?DDD@C@CCBCCCBD?BBDC?CCCBBBBBCCCBBBB@@<BBB@BD@D@CCBBCBBBC?A@@@@4@;@=;::::*:AABC>CCCCCCCAAA=A@@A,@@@AB@B@CC@BCCCA@@=@?ABBCEC?C@AA<ABBCCCCFCCBBBCCDDDD?BBBBC?CCDCBAA<@999
@ATNG8:01303:03159
GATGGTAGCACGAGTCACTCATATCCAGAAGATCAGGAACTCTAGAAGAATTCAGATTTTTAACACGAGAGTAAACGTAAAAAGAAGGTTTTACAAGACTCACGTTAACAATATTGCAGCAGTACGCACACAATCGAAGCGCAGTAAGGATGGCTAGTGTAACTAGCAAGAATACCACGAAAGCAAGAAAAAGAAGTACGCTATTAACTATTAACTTACCTGTCTCTTCCGAAACGAATGAGTACGATGAGATCTCGTGTGCTACCATCGAATCACGAAAGTCT
+
56=>;@DCCBBC>CCCCCBBCBBBC<CCC>AACAAA?B@CDE;;:D@CC@D@AB???AAB3D?BBBCCBBBCBB>BBBBGEE5@A<@4;;;-;BC>BCCCCDBBB?B@CG@CAA?BBBBDCCCDCCBBBCBB?BCCC<@ABBDA??<@=?BC@CCABABCB@ABBAA@?CC@BBB>??9:9,9=<999:::(8?<D;;;AB?>?7;7:=>>1816>9:;5;;;>?>>;?:;;;/7::176=;==>>>;;;====>AABC>>=;;;9==A??;;;;===A6;:>?
@ATNG8:01306:03117
GATGGTAGGTGCACATGAGTGTATCCAGAAGATCAGGAACTCTAGAAGAATTCAGATTTTTAACACGAGAGTAAACGTAAAAAGAAGGTTTTACAAGACTCACGTTAACAATATTGCAGCAGTACGCACACAATCGAAGCGCAGTAAGGATGGCTAGTGTAACTAGCAAGAATACCACGAAAGCAAGAAAAAGAAGTACGCTATTAACTATTAACGTACCTGTCTCTTCCAACGAATGAGTACCTCTCAGACGCTCGTCCTACCATCGAATCACGAAAGTCT
+
56>>:>CC?CCDDCDAAB;;;CDDD@CCC@BBBAAA@C?CCCCBBB?CC@C?@@>9::::*;=BCCCCCCCCCC=CB999:9*;B>D5;;;6;CDACCCBBAAAA?A?AA?BBB=?@CBCAAACCCDCCCBB<AC@@<A@@AAC?><@@BBB@BBBBCCCC<?BAAAA?BB?BBB;>>CDD>BBB?BBCCC1BB?B=<=>??AA<A:?@BB7:7:@CBB@BCBBBBB@B?B?BCC?BBBBBBB?BA@@CCCCCCCAAA@?@AA=@<<<D;AACCDDE>BB??
@ATNG8:01309:03126
GATGGTAGGACGAGCGTCTGAGAGGTACTCATTCGTTTCGGAAGAGACAGGTACGTTAATAGTTAATAGCGTACTTCTTTTTCTTGCTTTCGTGGTATTCTTGCTAGTTACACTAGCCATCCTTACTGCGCTTCGATTGTGTGCGTACTGCTGCAATATTGTTAACGTGAGTCTTGTAAACCTTCTTTTTCGTTTACTCTCGTGTTAAAAATTCTGAATTCTTCTAGAGTTCCTGATCTTCTGGCGCTCTGTCACGTCTGCTCCATCGAATCACGAAAGTCT
+
<>>><@>>9=666@<<<=@=B:69<@@@<=>>;>>><4<@4:49?@@@AC?CCCC><C:;@@C?C@CCBBBC?==<??GD@000,/8:@4@00/)///2998===C=B?=CCBBBCC:;;C<@<ACDCB66505>=>:@>=:99///:;888<<<7;:;:<<9<;>;==??>65.5555)5.549;>>>+?@>>7?>CB@@999=.4494'4.49884=9=>:><<<7778=4=8855559999=94//////66/--7--//)/899;7<::9:8818899
@ATNG8:01309:03152
GATGGTAGGACGAGCGTCTGAGAGGTACATTTCGTTTCGGAAGAGACAGGTACGTTAATAGTTAATAGCGTACTTCTTTTTCTTGCTTTCGTGGTATTCTTGCTAGTTACACTAGCCATCCTTACTGCGCTTCGATTGTGTGCGTACTGCTGCAATATTGTTAACGTGAGTCTTGTAAAACCTTCTTTTTACGTTTACTCTCGTGTTAAAAATCTGAATTCTTCTAGAGTTCCTGATCTTCTGGCGCTCTTCACGTCTGCTACCATCGAATCACGAAAGTCT
+
45>>:?CD@C@@?BBA@@@BCB@@=@DA;;;8;CCI>FFAC@BBBBBCC?BCBBB@B@CCCC?B?BBBBBBBBB>AACCC3BB=A@CD>BAAC?BBB@BB<A@AA@A>ACCBAACC?A;;7;;?????===;A>>=9>>?>>>?=>>???88:A<@@@<@C<A=??@???@@@:>>>>>2=5:5:;<;;+<=;;;1;=;::;=7884:::;+:=>??;?<>>;===?=>=<A<??@>>><>>@<?@@AAA;>=>=9::::>@@<@@@>><>@>>>@@8?;;;
@ATNG8:01311:03136
GATGGTAGGCACTGCGCACACATCCCAGAAGATCAGGAACTCTAGAAGAATTCAGATTTTTAACACGAGAGTAAACGTAAAAAGAAGGTTTTACAAGACTCACGTTAACAATATTGCAGCATTACGCACACAATCGAAGCGCAGTAAGGATGGCTAGTGTAACTAGCAAGAATACCACGAAAGCAAGAAAAAGAAGTACGCTATTAACTATTAACGTACCTGTCTCTTCCGAAACGAATGAGTACGAGAGAGCACACGTGTCTACCATCGAATCACGAAAGTCTA
+
:5968<<<>?;56;BBBCCCCCCCC>BBKABBBCCIAD@BCCCBBC@BB?A?@@;:8>>>,@;???????>99949@CMEDD2CC@C@DBC9BAA=AB@@@CDBB?C>AA>ABA>AA??ABB?BBBBAAABB>BCBA>ABB@@A??<?=?@B@ECBC@@@B?CBAAAB?CD?BBC?CC>>=8>994:DCDD2??;???BB???B?A=AA>>9>588CCC?BBBA>;::=:>>>4>@@=@BABBCBBAB@??AACBBBBBBBCBBB?BBCBB?BCCB>>>6<>>77
@ATNG8:01311:03137
GATGGTAGATATATGCACGCTCTACCAGAAGATCAGGAACTCTAGAAGAATTCAGATTTTTAACACGAGAGTAACGTAAAAGAAGGTTTACAAGACTCACGTTAACAATATTGCAGCAGTACGCACACAATCGAAGCGCAGTAAGGATGGCTAGTGTAACTAGCAAGAATACCACGAAAGCAAGAAAAAGAAGTACGCTATTAACTATTAACGTACCTGTCTCTTCCGAAACGAATGAGTACACACTCTCATATGACACTACCATCGAATCACGAAAGTCT
+
4<5506==@BBBCCCCBBABBCCCE@LCB?BAAB;9057334;@?@?::6:6>>>=<;;;';8=AABDA??993374444&498<.99,5:@;@BAAAB@AB=A=@@<@CC>ABCCD;;;BABCDBB;;6;CAB?BCCBB@;92;9@AA?AB@@@CAB@CBBCBC?:979AA?BBBBB=BAC?ABCDD3BB?998@A==A@1918=7606/5:AAA?BB;;<DF@C@AAA:@BB=??CD????AAAAAAB???BBAAA@???<@BA=B>BAA@AAD=CAA@
@ATNG8:01313:03153
GATGGTAGACACGTGTGCTCTCTCGTACTCATTCGTTTCGGAAGAGACAGGTACGTTAATAGTTAATAGCGTACTTCTTTTTCTTGCTTTCGTGGTATTCTTGCTAGTTACACTAGCCATCCTTACTGCGCTTCGATTGTGTGCGTACTGCTGCAATATTGTTAACGTGAGTCTTGTAAAACCTTCTTTTTACGTTTACTCTCGTGTTAAAAATCTGAATTCTTCTAGAGTTCCTGATCTTCTGGAGATATCATCAGCGACTACCATCGAATCACGAAAGTCT
+
899505=@ABA00/>0//:://9BBB@AACCDADBBB<BB?B@@@A@CCC<@?C??<???>??;??BA@AA@A?@8@@@@@.9>8:7:7-7A==9=0.*--)----66369:888772565;A;>=?B=;=A<AC@@;>>>>BB@@@????===C6867:?C:><>>?A>>>>B<>>>BD2=9=188>?>/>>>@B8>;;;=?;;;A=====,=///=7=7AD<BBE>>==:=8=B?<9=,---,-77==AAABA@???;=;==56669;4;9>>@BC:@<==
@ATNG8:01267:03185
GATGGTAGATATATGCACGCTCTACCAGAAGATCAGGAACTCTAGAAGAATTCAGATTTTTAACACGAGAGTAAACGTAAAAAGAAGGTTTTACAAGACTCACGTTAACAATATTGCAGCAGTACGCACACAATCGAAGCGCAGTAAGGATGGCTAGTGTAACTAGCAAGAATACCACGAAAGCAAGAAAAAGAAGTACGCTATTAACTATTAACGTACCTGTCTCTTCCAAACGAATGAGTACGTGTGACGTACGTGAGCTACCATCGAATCACGAAAGTCT
+
9:;@<@<BBCD@C666><;;;====9;;?8=<<9955:38<;:::;7<9593/0//////$/39==<@:CCBBB=BACDDDD5BB>A<@@@9ACC@DBBDCCE;;:;@BCACCC?CDBBBBBBBCCCCCCCB@CCBB@BCBAAA:94;=A@@=@CBBBDDD@ABBBBA?BB?BBB?AAACC>BBC@BBBBB3BC@BA@@B>AAA<?;?AAA<A<??BCB?AA@@ACB@D@CC=B@?=@CCBBBBBBBBBCDBCBBFCCBBBBBB?BBBBB@BAAC>>>:>AB@
@ATNG8:01269:03173
GATGGTAGGCGACATACATACGCGCCAGAAGATCAGGAACTCTAGAAGAATTCAGATTTTTAACACGAGAGTAAACGTAAAAAGAAGGTTTTACAAGACTCACGTTAACAATATTGCAGCAGTACGCACACAATCGAAGCGCAGTAAGGATGGCTAGTGTAACTAGCAAGAATACCACGAAAGCAAGAAAAAGAAGTACGCTATTAACTATTAACGTACCTGTCTCTTCCGAAACGAATTAGTACAGAGAGTACGATATGTCTACATCGAATCACGAAAGTCT
+
=>>B=ADD@D?AAAACCFIECBBBB@DDC@CCFDBB?A?@@BCCCD@BC<@>AAA@BBBB1BACCBBCDCCBB@8??99999*;C@C5<;<6;CC@MBBBBBCA?<@=@A?BBB@BCAAABBBCBBBBBCCCABBBC@CAAABBBB@C@DBB@BCEDCC@?>?BCBBA>BB?@@@=??=<<7??=9?@@@A2@C=@999BBBBB:>:=?@@7;7;@CCC@CFCCBBB?C?CDD@@@@7959BAABAABBAAADCAAAAACBBBA@@CAAB>CB:=66518@>@
@ATNG8:01278:03193
GATGGTAGCTCACGTACGTCACACGTACTCATTCGTTTCGGAAGAGACAGGTACGTTAATAGTTAATAGCGTACTTCTTTTTCTTGCTTTCGTGGTATTCTTGCTAGTTACACTAGCCATCCTTACTGCGCTTCGATTGTGTGCGTACTGCTGCAATATTGTTAACGTGAGTCTTGTAAAACCTTCTTTTTACGTTTACTCTCGTGTTAAAAATCTGAATTCTTCTAGAGTTCCTGATCTTCTGGCTCTCGTAGACAGATACTACATCGAATCACGAAAGTCT
+
CBCC?CCBBBCBCCCCDBBGCCBCBCDCCBCB?EDDD>BB?B@CCBBCCC?BBBBB?B?BBBB?B?BBBB@BBBB@BBBBB3@>:@88929CCC@CBB?AB5879BBB@@@@BB@AA<@>>9>:>?AA>>;;7;>>A;><<=>@@?A@@>A@@AA<=>=<AA=A<@@?::;@??;===@@6@<@<@====,99222-,,,,,,9:6:6:AAA.<<8>>:>9:859<;<3--+-+--99<<///@9<<<6;;@;;;;;@>>>BBB?>>>>@=?>>??>>7====
@ATNG8:01284:03182
GATGGTAGGACGAGCGTCTGAGAGGTACTCATTCGTTTCGGAAGAGACAGGTACGTTAATAGTTAATAGCGTACTTCTTTTTCTTGCTTTCGTGGTATTCTTGCTAGTTACACTAGCCATCCTTACTGCGCTTCGATTGTGTGCGTACTGCTGCAATATTGTTAACGTGAGTCTTGTAAAACCTTCTTTTACGTTTACTCTCGTGTTAAAAATCTGAATTCTTCTAGAGTTCCTGATCTTCTGGGTGCGCTACAGTCTCTCTACCATCGAATCACGAAAGTCT
+
;?BC@CCC@CBCBBBBBBBBCCCB?BCCCDCC?BCCC=BB?B@DBBBDBB@CCCCC@C@CCBB?CACCCCCCCCC=>>>>>,>@;?@BC>CCBB>BCB>BB=AABDCC@CFDDDCCC=CCC?C?CECCAA@B@CCCC?CCCCCBBBCCCCBBA@A?BBC?AA?D?CCBBBCDCC=A@@@@4>;>;9999*;BBBC>CDCCCCCCBB@CDFE5CAAACAC@DD@BBBCCBB@B@BBBCCC>B9::6:BBBCCBBCCCCCCBBBECABBBBB?BBCICCC?CAAA
@ATNG8:01290:03187
GATGGTAGGACGAGCGTCTGAGAGGTACTCATTCGTTTCGGAAGAGACAGGTACGTTAATAGTTAATAGACGTACTTCTTTTTCTTGCTTTCGTGGTATTCTTGCTAGTTACACTAGCCATCCTTACTGCGCTCGATTGTGTGCGTACTGCTGCAATATTGTCAACGTGAGTCTTGTAAAACCTTCTTTTTACGTTTACTCTCGTGTTAAAAATCTGAATTCTTCTAGAGTTCCTGATCTTCTGGCGCGTATGTATGTCGCCTACCATCGAATCACGAAAGTCT
+
89<=8@<:7;@@9=55556==<<A>AABBB;;7;@@@9@=9<6000=9:<8BA<<=:?:@C@@?AIBB;//:///;)//:::(::4::<;2:9//)/<;4<=?=BCCBCAABBCDD;;;;CCAH@CBBBAB@BAA@@<ABB@@@A;;:AABCBCC@A@@?CCDC=??A::9AAA?CCCDH<B>B><;;;;*;:BBD=:::@B@?>9;.5555$5495=2929@?BBB@@@C@C@BBBCCC>@ACBCCBBCB;;;A;;;DDC?CBD@@@?@@>AACCCFJ?EB@A
@ATNG8:01292:03175
GATGGTAGTGTCATATGAGAGTGTTACTCATTCGTTTCGGAAGAGACAGGTACGTTAATAGTTAATAGCGTACTTCTTTTTCTTGCTTTCGTGGTATTCTTGCTAGTTACACTAGCCATCCTTACTGCGCTTCGATTGTGTGCGTACTGCTGCAATATTGTTAACGTGAGTCTTGTAAAACCTTCTTTTTACGTTTACTCTCGTGTTAAAAATCTGAATTCTTCTAGAGTTCCTGATCTTCTGGACGACGCGCACTGACACTACCATCGAATCACGAAAGTCT
+
555504=CA999?BADDCCBBBCC@BBBB@@=@ACC>BB?B@CCDCDCC?BBCCE?D?BBCC@B?CCDDCCCBB?CBDCC1??7:9BB;AB:;9;CC>CB@CCBEBC@BCDDDDBB?BBC@C?CBCDAA@C@CCBB@CAA@CCCCCBBBCCAA@?B@@>AB?C@BCBBBBBBB?ABBBB8B=A=::9:9.:DDDD=CCDBCCCCCC?BDDE5CBBCC@C?BB@BBBCDDD?A?BBBC::9:BC?CCBCCCBBBBABBBBBCCCC@CBAAC?CCBBCCB=CAA@
@ATNG8:01299:03187
GATGGTAGACACGTGTGCTCTCTCGTACTCATTCGTTTCGGAAGAGACAGGTACGTTAATAGTTAATAGCGTACTTCTTCTTCTTGCTTTCGTGGTATTCTTGCTAGTTACACTTAGCCATCCTTACTGCGCTTCGATTGTGTGCGTACTGCTGCAATATTGCTAACGTGAGTCTTGTAAAACCTTCTTTTTACGTTTACTCTCGTGTTAAAAATCTGAATTCTTCTAGAGTTCCTGATCTTCTGGTAGAGCGTGCATATATCTACCATCGAATCACGAAAGTCT
+
56==7;?ABB;:9;<656<<656>?;;?;;>@=BBCB>BC@B@BCBBB@?<?ABAB?B????A>A>BBBCBAA:@4==,33288499?;29=@@497;6/0)//66//(-35..(.893355373;AC>;;;?<??AB588@=<:7:79<=<<<;<455209:55.:@@?@BBCC@BBCDE;L@D?A@CCA,@@;;;0;?A;;9?9992:9:9(9:;??<AAC@?BA??@:;6;:AA@@@B?BBD<;;CCBA@A@@;;;BBBBCCC?AAA@A<?@@@CCC>BBCB
@ATNG8:01301:03196
GATGGTAGCGCATATCAGCGCAGCCCAGCAAGATCAGGAACTCTAGAAGAATTCAGATTTTTAACACGAGAGTAAACGTAAAAGAAGGTTTTACAAGACTCACGTTAACAATATTGCAGCAGTACGCACACAATCGAAGCGCAGTAAGGATGGCTAGTGTAACTAGCAAGAATACCACGAAAGCAAGAAAAAGAAGTACGCTATTAACTATTAACGTACCTGTCTCTTCCGAAACGAATGAGTACTGCGTCTCACTCTCGCCTACCATCGAATCACGAAAGTCT
+
<>CB<@?655>=;;<?=CBB<<000*////5:::=<=8=8665<@==9??>A=??<??@@A2B@CFFFCCBAMJD;;;;;;;.5=49.999&555.5==;@???C@C?BC@CCC@CBBAAABBBB@@@BCCCACBBB=@@@BCBBB@F@B;;69@??A????BCCCDC@BB@???9><<<<59:9188888'37478;<CB889@B<>>AA=@;;;ABB@BDCCBBC?@<@?@9@00-0===@AAAAAAAA@BBBCCBBDDACBB>A;;:C?CDDB;;;9;BAB
@ATNG8:01304:03169
GATGGTAGGCGACATACATACGCGCCAGAAGATCAGGAACTCTAGAAGAATTCAGATTTTTAACACGAGAGTAAACGTAAAAAGAAGGTTTTACAAGACTCACGTTAACAATATTGCAGCAGTACGCACACAATCGAAGCGCAGTAAGGATGGCTAGTGTAACTAGCAAGAATACCACGAAAGCAAGAAAAAGAAGTACGCTATTAACTATTAACGTACCTGTCTCTTTCCGAAACGAATGAGTACAGAGAGTACGATATGTCTACCATCGAATCACGAAAGTCT
+
5;>>?CBB?BBBBCCCCCDDBBBCG@CCC@DCCCBB?B?@?CCCCD@CC>A>@AA@@@@@0@=BCCCDCCDBBB>BDBBBBB5BE@D=AAA9@BB@AAABCCBA@>@@BB?BBG?BBBBBBBBCDCDDCCBB?BCCC?CCCBBBAB?B@CBB?BCCCCCCD@CCAAAA>AC@BBB<>=788*9>>;99999(:A?A:99CCBAA7;7;>>>1818>AAB@BBBAA@@@9?=@AA<CAA=?@BBDCCCCCBABCABAA@ABAB?@@>;>>=>A;A???;;95<<:9
@ATNG8:01305:03184
GATTAGTATAGAGCTCTACATAGTACTCATTCGTTTCGGAAGAGACAGGTACGTTAATAGTTAATAGCGTACTTCTTTTTCTTGCTTTCGTGGTATTCTTGCTAGTTACACTAGCCATCCTTACTGCGCTTCGATTGTGTGCGTACTGCTGCAATATTGTTAACGTGAGTCTTGTAAAACCTTCTTTTTACGTTTACTCTCGTGTTAAAAATCTGAATTCTTCTAGAGTTCCTGATCTTCTGGTGTCGTCTTATCATGTACTACCATCGAATCACGAAAGTCTATCACCACTGCCCA
+
;==<@@@A=;@;>@CBBBCCA@@BBABCBB?BBBE>BB?A>AAAABBB?BA@?>8>9?@@C?B?BBCCBBBBB4?<:::)@A>:;::3>B??<????CD<?@BA??;=>=;;;?E<?@@6;5;;;887::<?:9:::;:99:=???>>==::9=///6//)/766;=>;=>A9;;=>?2939776565(5:98<2<9:///<::==BBBC/@@@@A=A=AA<;67=---*-+-7;:;;4:=A:=9=>:://,/;:;>>==///=9=:::@=A?@==<<2:77767779-766222,2
@ATNG8:01308:03177
GATGGTAGCACGAGTCACTCATATCCAGAAGATCAGGAACTCTAGAAGAATTCAGATTTTTAACATCGAGAGTAAACGTAAAAAGAAGGTTTTACAAGACTCACGTTAACAATATTGCAGCAGTACGCACACAATCGAAGCGCAGTAAGGATGGCTAGTGTAACTAGCAAGAATACCACGAAAGCAAGAAAAAGAAGTACGCTATTAACTATTAACGTACCTGTCTCTTCCGAAACGAATGAGTACGATGAGATCTCGTGTGCTACCATCGAATCACGAAAGTCT
+
56;;7;BCCB;;6?>CCCCBBAA@<7;CC@BBB@9:269==D996C@B@?B?9:00/000$04;0//999;====5;733888'33-3-333&3794;;;;3////(/(/8385>68877==CBCDCCCCCCB@BBBB?A@ACBA@@8@=>?@<@BBCBBCC?ABABCB?BB?AAA599@A@9@?;5;>=>>/>>=@888AAA??;>;>?AA<><>ACAA?AB@@?BB?B@BBB>BBB?BBBBBCBBBBCC>>;?==<>>:::>>>:>>>==:>:;;BCC=C:::
@ATNG8:01311:03182
GATGGTAGCGCACACATAGATACAGTACTCATTCGTTTCGGAAGAGACAGGTACGTTAATAGTTAATAGCGTACTTCTTTTTCTTGCTTTCGTGGTATTCTTGCTAGTTACACTAGCCATCCTTACTGCGCTTCGATTGTGTGCGTACTGCTGCAATATTGTTAACGTGAGTCTTGTAAAACCTTCTTTTTACGTTTACTCTCGTGTTAAAAATCTGAATTCTTCTAGAGTTCCTGATCTTCTGGTATGACTAGTGTACTACTACCATCGAATCACGAAAGTCT
+
56<<8<96;6BBBB;<<CCBCBBCCBBBBA@@=;;;D?CC@D@FCCBB@C:BBECC@B=B>@A4969AABAA99:>AAEEF3CB?A@@@9?9;9?@@@ACC?BBB@@A@CDCCCCCC@C;;:;?DCEECCCC@BBBDACDDBCDDED@@ABBBBA>BBB?BC>A>A@@@@BBBC@BBDDD;E@A?CCMML5CC@AA;A;;;ACCABA?BBAB0B@BAC@C@BB?B@BB@@@=@@CCCDCFACAB@B<<<DCBBCB;;;BBBBABA>ABBBC@D;;;BBB<BBCC
@ATNG8:01320:02575
GATGGTAGGTGCACATGAGTGTATCCAGAAGATCAGGAACTCTAGAAGAATTCAGATTTTTAACACGAGAGTAAACGTAAAAGAAGGTTTTACAAGACTCACGTTAACAATATTGCAGCAGTACGCACACAATCGAAGCGCAGTAAGGATGGCTAGTGTAACTAGCAAGAATACCACGAAAGCAAGAAAAAGAAGTACGCTATTAACTATTAAACGTACCTGTCTCTTCCGAAACGAATGAGTACCATCTCAGACGCTCGTCCTACCATCGAATCACGAAAGTCT
+
449:59;95;0//:<>?A<;;;;44./772///78:6;7AABBBBB?;;9;=@@CCCDDD3D@CBAAA@A=:;;,:B9959&5<7<.444&44<.45=<44337-06;;6///*//77@@@@>CBBBCA;;5;@@@=BBBABA::6;=@;;5:@@?A?<A>@AAA8958A=AAB?BBAAB=977?CBCCC2@@?898??8776*/(.7..(..'.7//55//////95<6444(444.3998889)/////3399::::8882575/5555>:<9?787?9>998
@ATNG8:01322:02567
GATGGTAGGAGACACGTCGCACACGTACTCATTCGTTTCGGAAGAGACAGGTACGTTAATAGTTAATAGCGTACTTCTTTTTCTTGCTTTTCGTGGTATTCTTGCTAGTTACACTAGCCATTCTTACTGCTGCTTCGATTGTGTGCGTACTGCTGCAATATTGTTAACGTGAGTCTTGTAAAACCTTCTTTTTACGTTTACTCTCGTGTTAAAATCTGAATTCTTCTAGAGTTCCTGATCTTCTGGGCTGCGCTGATATGCGCTACCATCGAATCACGAAAGTCT
+
AA<:06>>9>DCCCCCCBCBCCDDBBB@??>=:==B=6<=7<066<=>>>9>>ADE=?<?@??;?=AA@<===;B<99:::$9>,33333&3:7<5=;@;AB?BABABB;?:99=AAA<>@<AA;AA<9/./55.5555,552:555@>><>@==>>7:9A:;;6;5;>?@>>>BB:==>?>2?;@<@@BBB/??>>>9>A???=;:990887)9<<=?<?<@@<@:::///9@9:9=>>?;<9;;1;///;<99=?==;;;@@BA=???;;8:A?=<<<39:<<
@ATNG8:01323:02577
GATGGTAGCGCACACATAGATACAGTACTCATTCGTTTCGGAAGAGACAGGTACGTTAATAGTTAATAGCGTACTTCTTTTTCTTGCTTTCTGTGGTATTCTTGCTAGTTACACTAGCCATCCTTACTGCGCTTCGATTGTGTGCGTACTGCTGCAATATTGTTAACGTGAGTCTTGTAAAACCTTCTTTTTACGTTTACTCTCGTGTTAAAAATCTGAATTCTTCTAGAGTTCCTGATCTTCTGGTATGACTAGTGTACTACTACCATCGAATCACGAAAGTCT
+
----(--/:>===CBBBCBBBAA?@<:99:44.445@266;>:<<<<CCC9BB;;:646;9/0+/)/::97///7(--666'68(--57/-///:39:=7;;4::?@BCAGEEHCCCC@CBC@D@CCCC;;;C?BBCC9;;BBDAAAFBBAFCC;<;;DI@CBAG@BBAC@@@CC5;;;;;.;;?4::;;;*;?AAC7::A@@>====29595$5<55525.5@=BCBBBAD>@?@CDCBB?A;;4;@;;;;;;CBCCCCCBCDIC@BBBA@=@AA@BBA<BB;;
@ATNG8:01314:02633
GATGGTAGCTATACTTATATCTATGTACTCATTCGTTTCGGAAGAGACAGGTACGTTAATAGTTATAGTGTACTTCTTTTTCTTGCTTTCGTGGTATTCTTGCTAGTTACACTAGCCATCCTTACTGCGCTTCGATTGTGTGCGTACTGCTGCAATATTGTTAACGTGAGTCTTGTAAAACCTTCTTTTTACGTTTACTCTCGTGTTAAAAATCTGAATTCTTCTAGAGTTCCGATCTTCTGGGTCTCTCTCTCACGCACTACCATCGAATCACGAAAGTCT
+
BBCC@CCBBBCDCCC@CCBBDCCCCCBBBCAA>AA@A<BC@CACCCDCCC?CCCAA=A@CCCA>CCAAABBBBB@BBCBC3BB:>?BB<BFBC@BCC?@B9:9BCCCACCECCCCC@CAB?B@BBBCBBBB>BCCB>BBBBBB@@BCCBB@@BB?BB@>BB?C?@>;;;AAAB;???AA5B=@:<8888,8=;88*------9<:<4;;;:)5==>C;A:==7>A@AA@@=@;??>==8==>>7;;;?>??>>>AABA?>>?D=A<<=?:@999555,7<<=
@ATNG8:01318:02628
GATGTAGCACGACACGACGATGTGTACTCGTTCGTTTCGGAAGAGACAGGTACGTTAATAGTTAATAGCGTACTTCTTTTTCTTGCTTCGTGGTATTCTTGCTAGTTACACTAGCCATCCTTACTGCGCTTCGATTGTGTGCGTACTGCTGCAATATTGTTAACGTGAGTCTTGTAAAACCTTCTTTTTACGTTTACTCTCGTGTTAAAAATCTGAATTCTTCTAGAGTTCCTGATCTTCTGGTATGACTAGTGTACTACTACCATCGAATCACGAAAGTCT
+
CCCCCCCDCDE@<ACCCC;;=DDDCBBBCCB?DCCC>BB?BACCCCCBB@CDDBB?B?BBBD@D?CCCAABBBB=???==,;;5;00*/>>A?BBA?AA>AABDCD????AAAAA>??;;A;>>>><<<>;AA??:>>>;;;=>>@>>?>>>?:@?>=@@;>;A@>>>>>>>:@<<<91<9=6;;999*8;333(------966;7;AAA.><<>B;A<;;7;??@;;;>D7;:A@@@:>=A=BA@?@????@AA@AAAAA=>:>A<<=:>?;;799099//
@ATNG8:01318:02645
GATGGTAGGAGACACGTCGCACACGTACTCATTCGTTTCGGAATGAGACAGGTACGTTAATAGTTAATAGCGTACTTCTTTTTCTTGCTTTTCGTGGTATTCTTGCTAGTTACACTAGCCATCCTTACTGCGCTTCGATTGTGTGCGTACTGCTGCAATATTGTTAACGTGAGTCTTGTAAAACCTTCTTTTTACGTTTAACTCTCGTGTTAAAAATCTGAATTCTTACTAGAGTTCCTGATCTTCTGGATATGAGTGACTCGTGCTACCATCGAATCACGAAAGTCT
+
AB@=9>BC?BBB@?;>>666==;;;@>@??>>9@===<=@5;,////99<<9<=<;?8A2844;496;C===::<C>AAAAA2@@<88888.8<995???<@B@DABBAA=@BB>?>;;8<EE>D<>=<;;::9;A@@@=:;:AAA===@A>>>===8:::<>>;>=AAA?>>ACB<@@@@@5@;?3:6999,9>>==//-/=:::=A@@18888(8::;>;?;>?365<<=;;;>D;>;<?AC<@@@=B@=>>>A===@@>>>>>AAA<AA>>><>=>>>>C:BA@>
@ATNG8:01319:02625
GATGGTAGCTATACGTATATCTATGTACTCATTCGTTTCGGAAGAGACAGGTACGTTAATAGTTAATAGCGTACTTCTTTTTCTTGCTTTTCGTGGTATTCTTGCTAGTTACACTAGCCATCCTTACTGCGCTTCGATTGTGTGCGTACTGCTGCAATATTGTTAACGTGAGTCTTGTAAAACCTTCTTTTTTACGTTTACTCTCGTGTTAAAAATCTGAATTCTTCTAGAGTTCCTGATCTTCTGGACAGAGTGTGCAGATACTACCATCGAATCACGAAAGTCT
+
?A@@;?=@A@>@@AA<ECCCFDDCBBA@ABBB>BCBD=@@<@799;A>>C:>>CCC@C???>B?B?BBBB??8:@6ABBBB3A>:?::99&3;:=6<<>8?A@AAAACC@CCBBA=BB=A??<?=>==>>=>B=@@@A=;;;@AAA@?>>>?;;;=8888;;;5;7;DBB???BC:=====/=5:4:====>(>BAA@78;@;;;A???<@AAA/A:;:@<@=@@;?AAD???<A=AAAB;;8;?A=ABAAA?>>>@@@@@@AAAAA;?AB??:>>BB>>>9>@@@
@ATNG8:01326:02617
GATGGTAGACATATCGTACTCTCTGTACTCATTCTTTTCGGAAGAGACAGGTACGTTAATAGTTAATAGCGTACTTCTTTTTCTTGCTTTCGTGGTATTCTTGCTAGTTACACTAGCCATCCTTACTGCGCTTCGATTGTGTGCGTACTGCTGCAATATTGTTAACGTGAGTCTTGTAAAACCTTCTTTTTACGTTTACTCTCGTGTTAAAAATCTGAATTCTTCTAGAGTTCCTGATCTTCTGGCGCGTATGTATGTCGCCTACCATCGAATCACGAAAGTTCT
+
@ACE@DCBCBDDCEFDBCCCC;66?==<<CCB=;;;;&9<9?<>>BCCDD@EEC??=@?ABCB?B@BBBCBBC7913;;;=+=A<B??=3<::88=<;6;?;?ABBBB=@?BBBB>><A??;?<@C@@@>=><@@@@<@@?A>>=>>A@@@@A==:===:==8=;===@AA>>>=>>>>>2=5:199:99+9>:;:6:AA=<=??994:?>>/?>>>@;@:==:=??A;;;<A=AA;;:=9<>@<>>>???????=<9:76137927377=5:9:=<77.33-3-
@ATNG8:01314:02672
GATGGTAGACATATCGTACTCTCTGTACTCATTCGTTTCGGAAGAGACAGGTACGTTAATAGTTAATAGCGTACTTACTTTTTCTTGCTTCGTGGTATTCTTGCTAGTTACACTAGCCATCCTTACTGCGCTTCGATTGTGTGCGTACTGCTGCAATATTGTTAACGTGAGTCTTGTAAAACCTTCTTTTTACGTTTACTCTCGTGTTAAAAATCTGAATTCTTCTAGAGTTCCTGATCTTCTGGGCTGCGCTGATATGCGCTACCATCGAATCACGAAAGTCT
+
;@BB;DCCBBBBBBCCCBAACCEDDDBCCCBB?CDCC=A@=?8DD:::CA?CC????A=@A??;??CBB@@>><@,/.3333'22,3..(.//3,377187269>?>><AABBDA>?:?BA<A;@@@B????<@@@B666????>>>>AAA;:;C=@@@<@@<@<AA??>@>@>:@AAAA6A<@:==AAA.>>9980778///;99>=BDDD/@;;;=:><@@<>>>>===;@8>>===A:88>>4>///>;;<BB===:;<;6616::::3:>>>===5=>==
@ATNG8:01317:02683
GATGGTAGCTCACGTACGTCACACGTATCATTCGTTTCGGAGAGACAGGTACGTTAATAGTTAATAGCGTACTTCTTTTTCTTGCTTTCGTGGTATTCTTGCTAGTTACACTAGCCATCCTTACTGCGCTTCGATTGTGTGCGTACTGCTGCAATATTGTTAACGTGAGTCTTGTAAAACCTTCTTTTTACGTTTACTCTCGTGTTAAAAATCTGAATTCTTACTAGAGTTCCTGATCTTCTGGAGATACACATGATACTCTACCATCGAATCACGAAAGTCT
+
85569>>BB@;9///:////;99;<<;99;@5>=AA8>B=::9BBBCC@CCCBCAD?CBBB@C@BBBBAAAAB@BDDDD3BA;@???8?@@A000?<?@@B??>@@;??ABBB@@<@>>:>;>>?::8;<:=?@A<;;:@??;:::@AA888@8866:?>;?;>>>>>>><<8<:::;1:;A:=>AAA/@@==@///;///<:9=8=>?>.==>>>:>:?>7<;AAAA?A<A=BBBB>>:=>A=>?===BBBB??>AAA???AA;AA@??<????@@A9@>>>
@ATNG8:01320:02698
GATGGTAGACACGTGTGCTCTCTCGTACTCATTCGTTTCGGAAGAGACAGGTACGTTAATAGTTAATAGCGTACTTCTTTTTCTTGCTTTCGTGGTATTCTTGCTAGTTACACTAGCCATCCTTACTGCGCTTCGATTGTGTGCGTACTGCTGCAATATTGTTAACGTGAGTCTTGTAAAACCTTCTTTTTACGTTTACTCTCGTGTTAAAAATCTGAATTCTTCTAGAGTTCCTGATCTTCTGAGATACACATGATACTCTACCATCGATTCACAAAGTCT
+
CCCD?CCCBBBBCCCABBCDDCCCCCCCCCCB@CCBC=BB?A@CCCCCCC?CBBBB>B>BBBB>B>BB@@BBBBC?BBBBB1@?=@B>A9@BBC>B@B>BC588BCAA?B@@CAA??:??@:@;A?===?>>:>A??7;;>>;;;>>AAAA>>=>;>=;:=A;A:==>AAA?<<8===AA5A8=78////(-9,,,),,,,,,26584>;A;*:999:6@5>>;@@@>?>?;?5;;;77:-//66=::>AA@@@@@@>>>ABBB;???AAA=A@@@@:@>>>
@ATNG8:01327:02704
GATGGTAGGACGAGCGTCTGAGAGGTACTCATTCGTTTCGGAAGAGACAGGTACGTTAATAGTTAATAGCGTACTTCTTTTTCTTGCTTTCGTGGTATTCTTGCTAGTTACACTAGCCATCCTTACTGCGCTTCGATTGTGTGCGTACTGCTGCAATATTGTTAACGTGAGTCTTGTAAAACCTTCTTTTACGTTTACTCTCGTGTTAAAAATCTGAATTCTTCTAGAGTTCCTGATCTTCTGGCGCTCTGTCACGTCTGCTACCATCGAATCACGAAAGTCT
+
56>>8=BB?A@@@@<556;>>>@D@CCBBBBC?BCCD>CB@B?BCCCCCC@CCCBA=A?BBBC?A?BCCCCCCCC?@@???,?@;@@AA<@A;;9;CC?BB:;;CCDCACBBCCDBB@CCD@C@CCCCCCBB?BBBB?CAAACBBBCDCCBCCCC?BBB?CCAD=@@C@@ACCFGECCCC<B>B=;;;;.;BEEE@CCCBCAA@@@4;;;;*;;;;B=@=@E@@@ABCAC@C@CBBBDC@A@A=ABBBBBBBCCCCBB@@@B@@<@AAAB?BBBBCDF>CCBA
@ATNG8:01315:02755
GATGGTAGCAGACGTGACAGAGCGCCAGAAGATCAGGAACTCTAGAAGAATTCAGATTTTTAACACGAGAGTAGACGTAAAAAGAAGGTTTTACAAGACTCACGTTAACAATATTGCAGCAGTACGCACACAATCGAAGCGCAGTAAGGATGGCTAGTGTAACTAGCATGAATACCACGAAAGCAAGAAAAAGAAGTACGCTATTAACTATTAACGTACCTGTCTCTTCCGAAACGAATGAGTACGTGTGCGACGTGTCTCCTACCATCGAATCACGAAAGTCT
+
56=>:>DCCBBBBA<<>>CC>BBBB>@@C@CCC@@??B@BBB<A?A=>>=A;?=<89999'99@@@BBBCBB>>?AA?<<<<,992:3:::*9<<39<8<;<>>A:=:=?8=<=8=>88;BCBBBBBCCCCC@BBBC???@BBBCB?E@CBB@BBCEBBBC?CDCA@AC?B?ACHAFCCBB=BBC@BBDDD5CC?BAABJDDCC@C@CCBC?A?@CC;;9;@CBBDD@C@CBC=BBB?BBA@@@>>?ABBBBBCD???BCA9>9959@BBB=BABBBDD?A000
@ATNG8:01320:02753
GATGGTAGTGTCATATGAGAGTGTGTACTCATTCGTTTCGGAAGAGACAGGTACGTTAATAGTTAATAGCGTACTTCTTTTTCTTGCTTTCGTGGTATTCTTGCTAGTTACACTAGCCATCCTTACTGCGCTTCGATTGTGTGCGTACTGCTGCAATATTGTTAACGTGAGTCTTGTAAAACCTTCTTTTTTTACGTTTACTCTCGTGTTAAAAATCTGAATTCTTCTAGAGTTCCTGATCTTCTGGTCTACTACACTGTACTCTACCATCGAATCACGAAAGTCT
+
??CB@DCCCCCCDCBDJCECDDDCCCCCBB@@=@BBC=DC?B@BBBGGJG@BBBCD@D?BBBB?B?BCDFBBBCB<@@AA@1AC>AACC=CDCC?BBC@CD?AAACBC@BBCCCCCCACCC@B?BBCC@AAC@BBCD?BBCCBCBBBCCCEBABB@FBB@AA?A?AABBCBBBD?BCCCC;C@C@BBDDDED#C@@@A;@@ABBBAAAB>BCCD5CAAAB?C@CCACCBDC;:9;?BBBDBA<@@@=@BCCCCECCCBBCCECCCCC@A@@@B?AABBBBB<B?@@
@ATNG8:01323:02716
GATGGAGCTATACGTATATCTATGTACTCATCGTTTCGGAAGAGGCAGGTACGTTAATATTTAATAGCGTACTTCTTTTTCTTGCTTTCGTGGTATTCTTGCTAGTTACACTAGCCATCCTTACTGCGCTTCGATTGTGTGCGTACTGCTGCAATATTGTTAACGTGAGTCTTGTAAAACCTTCTTTTACGTTTACTCTCGTGTTAAAAATCTGAATTCTTCTAGAGTTCCTGATCTCTGGACAGAGTGTGCAGATACTACCATCGAATCACGAAAGTCT
+
CBB=@EBBB<?;?@<<BBBAAAB@@;;;CFCAB@B<BC@CABBBABBB>@@CA@<@-0066.:8=?BBBBB?A=99999(9?<@ABB<B?@@;>=A89:4995<BB?CCBAAA;;5;>>3939>==@A@A=@@@@=@@AABAA@@AA>??BBB??;:9881918>>=>;;;>9=::::/:4:47888)/9998.6//./.699949@>>/?67/9593//)/889;:;8=4::63----3-3636//-3--/55557552717;=9919:::787(5556
@ATNG8:01323:02717
GATGGTAGTGTGTCTCTGAGAGTAGTACTCATTCGTTTCGGAAGAGACAGGTACGTTAATAGTTAATAGCTGTACTTCTTTTTCTTGCTTTCGTGGTATTCTTGCTAGTTACACTAGCCATCCTTACTGCGCTTCGATTGTGTGCGTACTGCTGCAATATTGTTAACGTGAGTCTTGTAAAAACCTTCTTTTTACGTTTACTCTCGTGTTAAAAATCTTGAATTCTTCTAGAGTTCCTGATCTTCTGGATAGCGACGCGATATACTACCATCGATTCACGAAAGTCT
+
44;;8::9445555;;5/////7;;/66==;;7533:144057<=>=<<:3/////)/)//7;.616;;9<///<<8<====+;=7;;;;29455.599444.4558;=.5499449:8<<<9<:;;;;;6669>==>5;?;666=><<AB?>=9949658>>7<5:////7;:<8===@@@+?05.55555$4:455)57;///9///8==<<*<551669<9>@466<<<<<8<8<=;<44.44549<565<<;56666=;;:<<<044::43-3445::1<;99
@ATNG8:01325:02752
GATGGTAGTGTCATATGAGAGTGTGTACTCATTCGTTTGGAAGAGACAGGTACGTTAATAGTTAATAGCGTACTTCTTTTTCTTGCTTTCATGGTATTCTTGCTAGTTACACTAGCCATCCTTACTGCGCTTCGATTGTGTGCGTACTGCTGCAATATTGTTAACGTGAGTCTTGTAAAACCTTCTTTTTACGTTTACTCTCGTGTTAAAAAATCTGAATTCTTCTAGAGTTCCTGATCTTCTGGTAGAGCGTGCATATATCTACCATCGAATCACGAAAGTCT
+
4==>?CBBBB>>BB>@CC>BCBCCCCA@BBAD@B@BB<A=B=BAB@@AA<@BBBC?@=@C@?6;8;CBBBCCBA=BBBBB0@@:=:;<6;CCE@BCC?BA7::BBAB?BCCCCCBB@CCC@DACCCCBBBB@CCCC?C@B@DCCCBCCCCAAAA=BAA?AC@D?AABBBBBBA;?:9:9-;<@<@BBBB0AG;;;;;CCFDCBBBB5;;<;;%;ABCGAGADC@CCBBB@@@AAGHECCB>@@B?BBHCCCCCBBCCCCCCCCCC@C:::F@A?@@9994:B@A
@ATNG8:01326:02722
GATGGTAGGACGAGCGTCTGAGAGGTACTCATTCGTTTCGGAAGAGACAGGTACGTTAATAGTTAATAGCGTACTTCTTTTTCTTGCTTTCGTGGTATTCTTGCTAGTTACACTAGCCATCCTTACTGCGCTTCGATTGTGTGCGTACTGCTGCAATATTGTTAACGTGAGTCTTGTAAAACCTTCTTTTACGTTTACTCTCGTGTTAAAAATCTGAATTCTTCTAGAGTTCCTGATCTTCTGGTGTCTGATCTGTATCACTACCATCGAATCACGAAAGTCT
+
4;::<@=C=A::554:455;;>>>:=BBBAAA@CBCC=CC?C?CBBBCDGFAABCH@B@BCCF@B?BHCCCCDED?BADEC2BA6;;BB9AABA<@BD7:;89:BBCEACBCDEF;;;;CC@D@BBABA@@@<@@@@?CCCBC;;;@@@@CCBDE?AAA@AA?B@E;;;CCCCC@CCDCC7@=@5;;;;.;BBBC>CBCAAACCAA?ACCC5BA@BCAD@BB?ABDBBBB>A=@BBABA>AAC?BABAABBBBCCCCCCBBB@@<@A@AA>AAAA@??9????
@ATNG8:01314:02788
GATTAGCACGTGTGCTCTCTCGTACTCATTCGTTTCGGAAGAGACAGGTACGTTAATAGTTAATAGCGTACTTCTTTTTCTTGCTTTCGTGGTATTCTTGCTAGTTACACTAGCCATCCTTACTGCGCTTCGATTGTGTGCGTACTGCTGCAATATTGTTAACGTGAGTCTTGTAAAACCTTCTTTTTACGTTTCTCTCGTGTTAAAAATCTGAATTCTTCTAGAGTTCCTGATCTTCTGGATAGCGACGCGATATACTACCATCGAATCACGAAAGTCT
+
CCC@CCCCBAABAAAADICCBBBCCDDBB?BCCE=BB?G?CCBBCAA>ADDCC?C?CCCC?C@AAAABCBBB>AABBB3AA;@>>=8>@@A@CB@=??000;?=@:@BBCCAAA>BA>9>;?A???===9>AAA7;8::?>>>AEDAA:;;A=;::=>><>7;=@@@@@@@<>>>DG5@:=:88888(8>777069///999=08786'277:9595AA;A<<<AAA=A<AA@@<;8;@F:>@C>=;;=@?>>>@@@<>=<<@::;>=?>>?:::0:<::
@ATNG8:01316:02783
GATGGTAGCTCTGCTCTGACTCTCGTACTCATTCGTTTCGGAAGAGACAGGTACGTTATAGTTAATAGCGTACTTCTTTTTCTTGCTTTCGTGGTATTCTTGCTAGTTACACTAGCCATCCTTACTGCGCTTCGATTGTGTGCGTACTGCTGCAATATTGTTAACGTGAGTCTTGTAAACCTTCTTTTTACGTTTACTCTCGTGTTAAAATCTGAATTCTTCTAGAGTTCCTGATCTTCTGGTGTCTGATCTGTATCACTACCATGAATCACGAAAGTCT
+
=494.449:9::5555559?@@BC@@@@00/838444(4;6<8<<<==<<)-,2,,(,,,,83<46659559;;:>?>?@+668666D<@>=>)///)/:4;;@=<<9;;<<;;@C<??B<@9=@99000=*0/:96<<@@;;<<==BCC???B9A@A9@@9<7;;=B===99.5955)54949;>>>+6665<09////////6(---&////9694:<466><:77)/)/87///584516<<<==<555595//////93//595555:::;24444
@ATNG8:01320:02769
GATGGTAGTAGTACACTAGTCATACCAGAAGATCAGGAACTCTAGAAGAATTCAGATTTTTAACACGAGAGTAAACGTAAAAAGAAGGTTTTACAAGACTCACGTTAACATATTGCAGCAGTACGCACACAATCGAAGCGCAGTAAGGATGGCTAGTGTAACTAGCAAGAATACCACGAAAGCAAGAAAAAAGAGTACGCTATTAACTATTTAACGTACCTGTCTCTTCCGAAACGAATGAGTACTGTATCTATGTGTGCGCTACCATCGAATCACGAAAGTCT
+
:>>>;@>;;;BB=@AACFBCCCCDCACBB>BCBB;;5;9=?>@>>>7??:>;?ABBFDDD1@<?944;;;=::903344444$45.5.55506==9>>@>;@?:;59<:95AA7??BBCCCCCCCCBBBBC:;;@@?A@??A@@A=A=B;;6:@??:89B?A@A?==8<=28878>==;;7;886////0/$//.777:;=;;.6055555(51789:94:A@<A<<8=6::=7;;:68=>@BBBBBBBBBBBBBBC??;>>8886;C@@@<@@A@CCC=B???
@ATNG8:01326:02789
GATGGTAGCACGACACGACGATGTGTACTCATTCGTTTCGGAAGAGACAGGTACGTTAATAGTTAATAGCGTACTTCTTTTTCTTGCTTTCGTGGTATTCTTGCTAGTTACACTAGCCTATCCTTACTGCGCTTCGATTGTGTGCGTACTGCTGCAATATTGTTAACGTGAAGTCTTGTAAAACCTTCTTTTTACGTTTACTCTCGTTTTAAAAATCTGAATTCTTCTGAGTTCCTGATCTTCGGATGTGTGCGCAGTTGCCTACCATCGAATCACGAGTCT
+
56;;:@>BB==;;;66699;=5//7///99/526=CD<@?<?=>::?;>>5>:>?@?A;><87-76=??:89B<<7B::::)33473//(////3///(38388////(/88/2222-29985:4533...33.5655,2299=>AA<::52557325..).349279:5515998053666+6(-(-3323'---55.6655579@@@.9966)6:866(-(--(-4456628055;66627749999995<///9838949>;7;666806333//-656
@ATNG8:01315:02841
GATGGTAGTGCGTGAGAGAGAGACCCAGAAGATCAGGAACTCTAGAAGAATTCAGATTTTAACACGAGAGTAAACGTAAAAAGAAGGTTTACAAGACTCACGTTAACAATATTGCAGCAGTACGCACACAATCGAAGCGCAGTAAGGATGGCTAGTGTAACTAGCAAGAATACCACGAAAGCAAGAAAAAAGAAGTACGCTATTAACTATTAACGTACCTGTCTCTTCCGAAACGAATGAGTACACACTCTCATATGACACTACCATCGAATCACGAAAGTCT
+
56@B;?CDCCDBBBACCCCCDCBBB=CBB>BBCBAB7<79>:9=:;8;B9C?B>=9977*338788;?@@999,8?;;999$4;89499,5<<<>A<ACCCFD@C?BB?CBB@BBBFCCBCCCCDBBBCC@CCCC@CCCCA@@@3949::4;BABCCBC?BCCCBB@CC>B>?9=@999,8=<99999:9%0><A000@=>=@7;79AAA6;5;>C;;7;AAAAAA@E?::9/99969ACCBBABBBCCBBBBBBBCBBBBBBB?BBCBB?BCAA;;;6<AAA
@ATNG8:01316:02850
GATGGTAGCGAGGAGTGTGTATACCAGAAGATCAGGAACTCTAGAAGAATTCAGATTTTTAACATCGAGAGTAAACGATAAAAAAGAAGGTTTTACAAGACTCACGTTAACAATATTGCAGCAGTACGCACACAATCGAAGCGCAGTAAGGATGGCTAGTGTAACTAGCAAGAATACCACGAAAGCAAGAAAAAGAAGTACGCTATTAACTATTAACGTACCTGTCTCTTCCGAAACGAATGAGTACTATGTAGAGCTCTATACTAATCGAATCACGAAAGTCT
+
CCCB@C>CBCCB:BFBBBIDCBBB>AB@=9;9?;;298=<@A>>?<?>=?ABCAAABBB3B?B???@97/79;;29//-55555$--(/(///&/330565558555166;;8:;:587;7CCCCCCCEDAAAD@@@@B@B??>BB??=@@B@@>@BCBBBBB?CBBAB@??@8???9??@@>8?::39<<==.=C<A888@AA??<?<@@@A8;7;BCBB?BB@@@CC?B@AA?9@::5:AACCBAACBBBBBBBB??;>>>B??=@===<;;?@BBA<<<;;
@ATNG8:01316:02853
GATGGTAGACACGTGTGCTCTCTCGTACTCATTCGTTTCGGAAGAGACAGGTTCGTTAATAGTTAATAGCGTACTTCTTTTTTCTTGCTTTTGTGGTATTCTTGCTAGTTTACACTAGCCATCCTTACTGCGCTTCGATTGTGTGCGTACTGCTGCAATATTGTTAACGTGAGTCTTGTAAAACCTTCTTTTTACGTTTACTCTCGTGTTAAAAAATCTGAATTCTTCTAGAGTTCCTGATCTTCTGGACGACGCGCACTGACACTACCATCGAATCACGAAAGTCT
+
//9:29=A@@@AA@<966;>==CDDA@@BBBB@BBDD=CC?C@ABBCCBB?B@BBB?B?BBCB?B>AABBCBBAB=988888%9<8<9978+7;=;??A=BA588>>888'2=758;BB:==B=C<???@???@=A>??<>>@AAAAA>>=?>@?;;7>AA<A@:><@A><<=BAA<@@AAA5A=A;?>CDD/??<@@4@//.999@??<?@@?@'@8:;@:?9>A=AAAA???=A=A;;;>=:><<6<=::;;;BB>;;;>>>>==@=BC>>><@>==?==8>:;:
@ATNG8:01320:02824
GATGGTAGCGAGCGAGTGTGTATACCAGAAGATCAGGAACTCTAGAAGAATTCAGATTTTTTTAACACGAGAGTAAACGTAAAAAGAAGGTTTTTTACAAGACTCACGTTAACAATATTGCAGCAGTACGCACACAATCGAAGCGCAGTAAGGATGGCTAGTGTAACTAGCAAGAATACCACGAAAGCAAGAAAAAGAAGTACGCTATTAACTATTAACGTACCTGTCTCTTCCGAAACGAATGAGTACGATGAGATCTCGTGTGCTACCATCGAATCACGAAAGTCT
+
5544.4::>AA@@@ABAA@BBBCAA<?@B??;:998.9.49<<??A?AA<@<=<?;;;;;;;#;9ACCGFCCCCCC>A@99999';@=A5;;;;;$9<;69966?CCBB@B@BC?CCD@BBBBBBBBCCBBBCCBC@CFCC?B@??@@??;@;BA@=ABBBCDCB?BDDDCC?@A<@A@<??888*:==;::::9(8@;A>??EEDAB>A>@><=06/8>BA@?ABBBBCC?B@BBA9A;;7;BBBCBCBBBBBB@BB@@@BBBABB=><:BAAA;AA@@?@>6@:;;
@ATNG8:01322:02820
GATGGTAGGCGACATACATACGCGCCAGAAGACAGGAACTCTAGAAGAATTCAGATTTTTAACACGAGAGTAAACGTAAAAAGAAGGTTTTACAAGACTCACGTTAACAATATTGCAGCAGTACGCACACAATCGAAGCGCAGTAAGGATGGCTAGTGTAACTAGCAAGAATACCACGAAAGCAAGAAAAAGAAGTACGCTATTAACTATTAACGTACCTGTCTCTTCCGAAACGAATGAGTACAGAGAGTACGATATGTCTACCATCGAATCACGAAAGTCT
+
@BCC@CCC@DABCBBCCCFCA@AEEBCECAECDCC@C>BBBCDED@BB?B@CA@>???=,?;??CCCBBCAA@<>?@CDDD5BA>B<AAA7BCC?A;;;CBCCC@B?CC@CCC<@?BCCCDCCBBBCCCCB?BBAA?BBBBDCAB?B@CBC?CAABCCCC?CBBBBB?BC?@>?@BBABB=A@?<::999(9>:A;;;AAABB<@<??@@<?:=<@::6:AAABBB@C@BBB=BBB?@??BBBBCAAAAAAAAACACC@@;;;>9>888?;AC??>>>9>>>>
@ATNG8:01322:02845
GATGGTAGCACACGAGATCTCATCGTACTCATTCGTTTCGGAAGAGACAGGTACGTTAATAGTTAATAGCGTACTTCTTTTTCTTGCTTTCGTGGTATTCTTGCTAGTTACACTAGCCATCCTTACTGCGCTTCGATTGTGTGCGTACTGCTGCAATATTGTTAACGTGAGTCTTGTAAAACCTTCTTTTTACGTTTACTCTCGTGTTAAAAATCTTGAATTCTTCTAGAGTTCCTGATCTTCTGGGTGCGCTACAGTCTCTCTACCATCGAATCACGAAAGTCT
+
>BBB@FBBBCBB@AAAABCBCCCBECDDCCBB@CBCF>CCACBDDDCCCB@BCBAA@C@BBBC@B?BBDAAABBB?AABAA2@C;??BB=ABAB>AAB?BD<?>AAAA?BBBCCB>?<AAA;?<?A>>>>>>=DAAA;@?????@@??@A@@@@B<;;:=AC<A;AAAAA>>?B;>>>><1=8=:>@AA@/@A==;1899///;99<78888*9//+/=9=6>>=B?>>;;;8=:>@===>:>???9?>>>A@A@@@@>??AADDD=<;==@;><<<:::1;??=
@ATNG8:01327:02830
GATGGTAGCGGACGTGACAGAGCGCCAGAAGCATCAGGAACTCTAGAAGAATTCAGATTTTTAACACGAGAGTAAACGTAAAAAGAAGGTTTTACAAGACTCACGTTAACAATATTGCAGCAGTACGCACACAATCGATGCGCAGTAAGGATGGCTAGTGTAACTAGCAAGAATACCACGAAAGCAAGAAAAAAGAAGTACGCTATTAACTATTAACGTACCTGTCTCTTCCGAAACGAATGAGTACTGCGTCTCACTCTCGCCTACCATCGAATCACGAAAGTCT
+
44;;399=45.599565;999@;;0-/0@;0//;;<<;A:;:::::=:?=8>;>>=88===+=8BBBAAACCCCF>@@@BFEE1;;=A4;;;&5@@;@BA?@@BBBAB@DFACCE:<;BCBDEDGCCCBBBCC@BCFBBBCA???CC@C@G??=?A???BBB@BBBDAA=AB?AAA?@?877)222+277777$7:97656<9889)/)/988397<=C@@=@ABA@AD@E@BBD>C;:9:ACACBA9::9;;@ACCA@A@@EABBB@C@@?B>AACC;;;9;CDB
@ATNG8:01315:02874
GATGGTAGAGAGAGCTCTCTCATCGTACTCGTTCGTTTCGGAAGAGACAGGTACGTTAATAGTTAATAGCGTACTTCTTTTCTTGCTTCGTGGTATTCTTGCTAGTTACACTAGCCATCCTTACTGCGCTTCGATTGTGTGCGTACTGCTGCAATATTGTTAACGTGAGTCTTGTAAAACCTTCTTTTACGTTTACTCTCGTGTTAAAAATCTGAATTCTTCTAGAGTTCCTGATCTTCTGGTGTCGTCTATCATGTACTACATCGAATCACGAAAGTCT
+
444404<@ACBBBBBBBCCCBBDCDC?CCBBA;?@@@8@B@DGFCBABBB?CCCBC@D@DAAB@C@CCCBBCCBB?????500*000*/77838::438-39==89/7AABCBBB?BAA5846=<<<;<;<@F??;?DD?>>>@@@@@BB>>><>>>=>>:>:><==@?@@@<>=>==2=:>98877)8>==?:@>?==>>>>?57777)7///>7>6;;7;??==>><?<?BB@??<>>><@99<99///;9;>@@A=<==<<<>@<@>@<98829?@@
@ATNG8:01321:02900
GATGGTAGTGCGTGAGAGAGAGACCCAGAAGATCAGGAACTCTAGAAGAATTCAGATTTTTAACACGAGAGTAAACGTAAAAAGAAGGTTTTACAAGACTCACGTTAACAATATTGTAGCAGTACGCACACAATCGAAGCGCAGTAAGGATGGCTAGTGTAACTAGCAAGTATACCACGAAAGCAAGAAAAAGAAGTACGCTATTAACTATTAACGTACCTGTCTCTTCCGAAACGAATGAGTACGTGTGACGTACGTGAGCATCGAATCACGAAAGTCT
+
CCCB@CCCCCBBCCCCCCBBBBBDD>CBB=BCCCCC?C=ABCAAAA>AA<B>B?>77777(36ACCBBBBCBBB>??@AAAA5BC?B?CCC;CBCBCAAADCCCB?C@BC@BA@=CCCBCCCCCCCCCCCBA<@@997;BBBCD??=A@DBB?BCEAAABB?BCCDBB@AA@BBB499@@=8>9:399999.9A?AAA=DB@@@=B;?>AA<A=ADCBB>ABA?@@@=?@BBD>CCC>ABBBBBBCCCCCCA???CDCCCCBBBAAB@BBBBCCC=A@??
@ATNG8:01325:02893
GATGGTAGGACGAGCGTCTGAGAGGTACTCATTCGTTTCGGAAGAGACAGGTACGTTAATAGTTAATAGCGTACTTCTTTTTCTTGCTTTCGTGGTATTCTTGCTAGTTACACTAGCCATCCTTACTGCGCTTCTATTGTGTGCGTACTGCTGCAATATTGTTAACGTGAGTCTTGTAAAACCTTCTTTTTACGTTTACTCTCGTGTTAAAAATCTGAATTCTTCTAGAGTTCCTGATCTTCTGGCGCTCTGTCACGTCTGCTACCATCGAATCACGAAAGTCT
+
55;<39:5.455555::<555:<<8>BB@AAB?BBCC>CC;<;;CCCCCCAHABBC@B?CCAB@BIJFCCCCCCB>;;;;;*:A4:9AA:A;;9295927<*/0/;/5.5<99;;=@<===:D@CCCCB@@C>B@@@?CCCCCDCBCECB@AACC?BBB@DD@C@EABBBBAAAFABAHK<D?B><<;<;*;AAAD:;;@AB<;;;A=@@@@,@;;:;6;>AB@@A@B;;;=B=A@@?;:4::9;:9999@@BCE?=9999=>@?;????B>ABBABBB<@B@@
@ATNG8:01320:02953
GATGGTAGCAGACGTGACAGAGCGCCAGAAGATCAGGAACTCGTAGAAGAATTCAGATTTTTAACACGAGAGTAAACGTAAAAAGAAGGTTTTACAAGACTCACGTTAACAATATTGCAGCAGTACGCACACAATCGAAGCGCATTAAGGATGGCTAGTGTAACTAGCAAGAATACCACGAAAGCAAGAAAAAGAAGTACGCTATTAACTATTAACGTACCTGTCTCTTCCGAAACGAATGAGTACGATGAGATCTCGTGTGCTACCATCGAATCACGAAAGTCT
+
5;=>:==B=555555;:;;;;;>BB7;;=:<<<<<;571/////89968:8=6;;337877$71766///:999;178;@@@@+?C?C5;;;6;CE@BAAA<@B@B?B@BB>A@@=@ABACCCCCCBBBC@@@@BBBC>@@AA@@?B?B?B??<???=?AAC=A@@?@B>AB=777033339(333133333$394::BAB=BBB>A=AB@@=A@@?>BB999@@AAA:>;89:*9AA?ABBAA@@B@??>897BA?>>796;9:78<:>7>7:655;7:39877
@ATNG8:01326:02919
GATGGTAGCGCACACATAGATACAGTACTCATTCGTTTCGGAAGAGACAGGTACGTTAATAGTTAATAGCGTACTTCTTTTTCTTGCTTTCGTGGTATTCTTGCTAGTTACACTAGCCATCCTTACTGCGCTTCGATTGTGTGCGTACTGCTGCAATATTGTTAACGTGAGTCTTGTAAAACCTTCTTTTTTTACGTTTACTCTCGTGTTAAAAATCTGAATTCTTCTAGAGTTCCTGATCTTCTGGTCTACTACACTGTACTCTACCATCGAATCACGAAAGTCT
+
9;CC<?BBBCBCCCCBBBBBBBDBBDBBBCBC?A???<@@?B@BBBCCCG@CBAAB@D?BBCD<@?@DBBCCCBD=@@@@?,?B7;8@D<@A@?;?<@>BC@BBBDCC?CCBBBCCC?CCC?C?CDEDAAAC@CCCC@CBBBDBBBBBBCCBB@C@DDD@A@>@?BBBCCCBBB@BDFFF9B<@=>======#>BBBC>CCCCCCDCCC>BBAA0B@@AD@D@CC@BBCCCBB?A@CCCBBA>A??<?@CCCCCCDCCCEBECDCBB>AAAAA?ABAAA@@:@???
@ATNG8:01320:02988
GATGGTAGGCGAGAGTGAGACGCAGTACTCATTCGTTTCGGAAGAGACAGGTACGTTAATAGTTAATAGCGTACTTCTTTTTCTTGCTTTCGTGGTATTCTTGCTAGTTACACTAGCCATCCTTACTGCGCTTCGATTTGTGCGTACTGCTGCAATATTGTTAACGTGAGTCTTGTAAAACCTTCTTTTTACGTTTACTCTCGTGTTAAAAATCTGAATTCTTCTAGAGTTCCTGATCTTCTGGGTGCGCTACAGTCTCTCTACCATCGAATCACGAAAGTCT
+
:?BA=B;;;;CCBCCCCCGGBCBBBJCCCA;;6;CBC=BB?B@BA@@ACB@AAA?@@E?BAAB?C?BC@>=:::>6<====,<;6;<<=5=A::49AA>AA>AAABBB@CAB?A@>>8==>5979?A?>>>A:>>;;:3;:>?@@@@BB=A@@@<@@@;;;6;:>=>=???>>9>8888)9:>988888(8=::;3;<=>>=<=994::::):888A<?<?@=CA@@;;;5;9>>=>=A<A888-8;;;;AA@??A@@???@==7=///;9::>=AAA9;;;;
@ATNG8:01320:02994
GATGGTAGCACGACACGACGATGTGTACTCATTCGTTTCGGAAGAGACAGGTACGTTAATAGTTAATAGCGTACTTCTTTTTCTTGCTTTCGTGGTATTCTTGCTAGTTACACTAGCCATCCTTACTGCGCTTCGATTGTGTGCGTACTGCTGCAATATTGTTAACGTGAGTCTTGTAAAACCTTCTTTTTACGTTTACTCTCGTGTTAAAAATCTGAATTCTTCTAGAGTTCCTGATCTTCTGGTAGAGCGTGCATATATCTACCATCGAATCACGAAAGTCT
+
BCCC@CCCCDBC=?<<<B@;;?@BBBBCBCBB?BCBC>CC@C@DCBCBBD@CBBBC?B?BCCC?B?BBBBBBBBB?ABDCD1BB?B>;;7:00/3=9=:?@?<<?A??;?DBB??@@=AAA;A=@@@;;;>>=ADBA<>>?DA@@@???@@=>>C<>=>=??<><>BAA@ABBB;><<<<-<:?;?@AAA/AA>@>6=>@AA??<=<8<??@/@:::D=D=@A;AA@@:;:=A=AAAA@>7==@=A?A>>>?===@ABA@@@AAA=@??>>:?DAAAAA9A<<<
@ATNG8:01325:02991
GATGGTAGTCTCAGATAGTCTATAGTACTCATTCGTTTCGGAAGAGACAGGTACGTTTAATAGTTAATAGACGTAACTTCTTTTTCTTTGCTTTCGTGGTATTCTTGCTAGTTACACTAGCCATCCTTACTGCGCTTCGATTGTGTGCGTACTGCTGCAATATTGTTAACGTGAGTCTTGTAAAACCTTCTTTTACGTTTACTCTCGTGTTAAAAATCTGAATTCTTCTAGAGTTCCTGATCTTCTGGACAGAGTGTGCAGATACTACCATCGAATCACGAAAGTCT
+
54<<8<>>966==>@B>@966555=554<<::7;<<@8==9@=9;6;;<=9999444)47:::@00*/:///://)/4.44:::';9:(338:0889;6;55.5;.55;;>?<@CCCCBBBABAB=@<ACBBBBBB?BBBC@CFCCCDBBB@@@BBABB@;;<@CC@D9;;B@@@A@CADDDDD<B=A=<;;<.9=@@D>CBBBCAA@>@2::::':>>A?<@<@C>@@@BBBB@B@CDCBBC>AACACEFIBAABBAABBABABBBC@CCCBB?BBCCCDD>CA::
@ATNG8:01314:03046
GATGGTAGGTGCACATGAGTGTATCCAGAAGATCAGGAACTCTAGAAGAATTCAGATTTTTAACACGAGAGTAAACGTAAAAAGAAGGTTTTACAAGACTCACGTTAACAATATTGCAGCAGTACGCACACAATCGAAGCGCGGTAAGGATGGCTAGTGTAACTAGCAAGAATACCACGAAAGCAAGAAAAAGAAGTACGCTATTAACTATTAACGTACCTGTCTCTTCCGAAACGAATGAGTACTGCGTCTCACTCTCGCCTACCATCGAATTACGAAAGTCT
+
<<<<@ECC?BBBCBCDCCCBBBDBB@BBC>AABCA@=A8;;ACCCB@BC@D@BA<;;;;;*;?CCHBDDDBBBC;B?;;;;;*;B=?4:::*:?>;@A@AAABBB@B?BB@CBB=BABBCCCCCCCCCC;;;ADCBC:;:@@@<?C;@=A;;7<CACCCCC?CCCBBB?CC?BBB?BAABA8???;?CCCC3BB?;;;;?>>>>:>;@;;;<@>BCDCC@DDCCCCC@C@CCC>BBC?AABBBCBBBBBDCBB@@@BBABB@BCEACBBBBAG>AABBB=BCBB
@ATNG8:01316:03029
GATGGTAGAGAGAGCTCTCTCATCGTACTCATTCGTTTCGGAAGAGACAGGTACGTTAATAGTTAATAGCGTACTTCTTTTTCTTGCTTTCGTGGTATTCTTGCTAGTTACACTAGCCATCCTTACTGCGCTTCGATTGTGTGCGTACTGCTGCAATATTGTTAACGTGAGTCTTGTAAAACCTTCTTTTTACGTTTACTCTCGTGTTAAAATTCTGAATTCTTCTAGAGTTCCTGATCTTCTGGTGTCTGATCTGTATCACTACCATTGAATCACGAAAGTCT
+
ACCC@CAA@EEBBCCABBCFDCBBBBDBCLAA?ACCC>CC@B?BDDCC@@>ACCBA=B?BDDC>B<A@@BBBBBB?>>>==.??>@@BE>DAAB<BBB>@@=778AAA?BBCFB<<<<ABB:>:>=A=<>=>;AAAA5<<?<<=>>>A>>>:;;A;@@@;>>:>688>>>@AAA=>>>@@6@<@<@;;;;,9;555),,,,,,9;<?=ABB5B<????=D;??;@>>>>>=;A8=<>>885:?@:??@@>@@@>>@@=>>><<<><>@<@?<AAAA::929>=>
@ATNG8:01318:03029
GATGGTAGTATAGAGCTCTACATAGTACTCATTCGTTTCGGAAGAGACAGGTACGTTAATAGTTAATAGCGTACTTCTTTTTCTTGCTTTCGTGGTATTCTTGCTAGTTACACTAGCCATCCTTACTGCGCTTCGATTGTGTGCGTACTGCTGCAATATTGTTAACGTGAGTCTTGTAAAACCTTCTTTTTACGTTTACTCTCGTGTTAAAAATCTGAATTCTTCTAGAGTTCCTGATCTTCTGGGCAGACTCTCACACGCCTACCATCTAATCACGAAAGTCT
+
BDDD?BBBBCCCCCCCCCCCCCCCCCCCCB99:;CCC=CD?A?AAAABBB?B@A@D?D?@@AB?B>ABBBCAAAA>?>@?@2<<8<<<<6<BBB>AAB?CC586>@??<?A@@>A;;7=;==A=A>>>@@>>9>>AA8<=>>>>??@@@@>>>=A<@@A=AA;@8<<A><>AAA;AAAAA5@9=666555)6=;;=18/////<<;>;>DDD/B@@==:=>@@<@@@A?>><>:======7:;AA:A==>??@;::B>>=6079843---;499<??@A:>==A
@ATNG8:01325:03053
GATGTAGGTGCACATGAGTGTATCCAGAAGATCAGGAACTCTAGAAGAATTCAGATTTTTAACACGAGAGTAAACGTAAGAAGAAGGTTTTACAAGACTCACGTTAACAATATTGCAGCAGTACGCACACAATCGAAGCGCAAGTAAGGATGGCTAGTGTAACTAAGCAAGAATACCACGAAAGCAAGAAAAAGAAGTACGCTATTAACTATTAACGTACCTGTCTCTTCCGAAACGAATGAGTACTATGTAGAGCTCTATACTAATCGAATCACGAAAGTCT
+
7///<<;2=9///<<>>>??>9968<<;5::::;<6<:00/=9?C?CC<C:9==44444$5499=;;;=<;;@4<;;;8<=8==7;5;==/==;:9=00/::=>9=<=@<?>C@ECCBCFIBBBAA@:;6<7@@??58::37-4=73:7454.4483439:6333,33/(/9(//:5:::==5;88038999*774//.35699=:>:>;AA;>:>>;;:;B;66<<<8=469F>CC?9?;=BBDBBBAAACBBBBBBCBCBAAC?BAAC??ECCBBD=@@CB
@ATNG8:01327:03039
GATGGTAGCGCACACATAGATACAGTACTCATTCGTTTCGGAAGAGACAGGTACGTTAATAGTTAATAGCGTACTTCTTTTTCTTGTCTTTCTGTGGTATTCTTGCTAGTTACACTAGCCATCCTTACTGCGCTTCGATTGTGTGCGTACTGCTGCAATATATTTAACGTGAGTCTTGTAAAACCTTCTTTTTACGTTTACTCTCGTGTTAAAAATCTGAATTCTTCTAGAGTTCCTGATCTTCTGGTAGAGCGTGCATATATCTACCATCGAATCACGAAAGTCT
+
56<=8<B@:;6?>>>FGDGDBCBBBCBABC;;6;B@@8@A5;6655;955.59:<<8<:@A@?:@5>>><<<;99344444$44.4899<4;458=3<37.3;49::<@C?BBBCBBBB?A@@>B>BCBBBAAA?CCBC@CCBBCB;;;CDCDCBBA?B@@@BB=A>@@@@@A@;;5<;;;;.;=A<;;;;;*;C@@A;@AA@DCAAAA5;;;;*:==:989?CC@DCBCB@@<@?AAABAA=ABC=ABBABA;;;A@A@AAABB@@=@@@;;7;;CBIDD>CDCC
@ATNG8:01315:03067
GATGGTAGCGCATATCAGCGCAGCCCAGAAGATCAGGAACTCTAGAAGAATTCAGATTTTTAACACGAGAGTAAACGTAAAAAGAAGGTTTTACAAGACTCACGTTAACAATATTGCAGCAGTACGCACACAATCGAAGCGCAGTAAGGATGGCTAGTGTAACTAGCAAGAATACCACGAAAGCAAGAAAAAGAAGTACGCTATTAACTATTAACGTACCTGTCTCTTCCGAAACGAATGAGTACTGCGTCTCACTCTCGCCTACCATCGAATCACGAAAGTCT
+
ABCD@BBCCCCCCCCICCBDCCCDD>CCHAABACBB7;8;BBCDCCABC?B?A@A@@@?@0@?BBCCCCCCCDF>AB99999*;B@B5;;;&9BD>CBABBCDDC?B?BC?BBB>BCBBCAABCCCDBBBCCADBBB@CCBBBB??;A?CA@=ABBBCBCD@CCCCBB?AA=BBG?CC>>=8?@><@@@@A2@B?B>>>BBA@B<@<@>AD3606@CBE@CCBBACC=A?ABB<BCC@BBBCCBAABCBCCBBBBCCCCCC?BBB@DCCCC?DCCCBA@:B:::
@ATNG8:01324:03072
GATGGTAGCGCACACATAGATACAGTACTCATTCGTTTCGGAAGAGACAGGTACGTTAATAGTTAATAGACGTACTTCTTTTTCTTTGCTTTCTGTGGTATTCTTGCTAGTTACACTAGCCATCCTTACTGCGCTTCGATTGTGTGCGTACTGCTGCAATATTGTTAACGTGAGTCTTGTAAAACCTTCTTTTTACGTTTACTCTCGTGTTAAAATCTGAATTCTTCTAGAGTTCCTGATCTTCTGGGTGTATCAGCGAGTATCTACCATCGAATCACGAAAGTCT
+
<==B@BB@;;=?>>>C<@;><<::;44477//)/::<5=@:>8;995555.59999398;445.5.4;44477779)//888'///(/8<<4555:939//)//59/33:>:=<<<CCCC@BBC=A?@DBB000>9>00:29:99@AAACCEED?;?D?999@CC@C>AA@::9@>>;>????1604744444$449990:594559=9;.555&5////)/)/;5<>@95590506>>@?>5:499)45599=>>>?CDAA@?>??:?B?@@=@B>>?@?:@;;;
@ATNG8:01314:03168
GATGGTAGCACGACACGACGATGTGTACTCATTCGTTTCGGAAGAGACAGTTACGTTAATAGTTAATAGCGTACTTCTTTTTCTTGCTTTCGTGGTATTCTTGCTAGTTACACTAGCCATCCTTACTGCGCTTCGATTGTGTGCGTACTGCTGCAATATTGTTAACGTGAGTCTTGTAAAACCTTCTTTTTACGTTTACTCTCGTGTTAAAAATCTGAATTCTTCTAGAGTTCCTGATCTTCTGGAGATATCATCAGCGAGCTACCATCGAATCACGTAAGTCT
+
CDGD@CBCCDCA<BBBBCAA@BCCCCCCBCAA?ACCC>CB@C@CCCCBBBB@CBCA?B?CBAA=A>BBBBBBBBB?BBCCC3>>8;??@9@?=@<@AC?BB>AABBB@=BBBB?A??;???<A=AAAA>>>@<A>>>5:8??><>>@@AAA:::?9<=><AD<A<???AAAA>=:>@@AA5A5949;;;;.;>==>7><<<>>>=??8=>>>/>>>>D<@<>=:>AAA??>;A:=>@A?A6:8>=>=<AAAAA>>>>A@AA<<=A;>;>@A<@@@=::;<@C>>
@ATNG8:01314:03189
GATGGTAGCGCACACATAGATTCAGTACTCATTCGTTTCGGAAGAGACAGGTACGTTAATAGTTAATAGCGTACTTCTTTTTCTTGCTTTCGTGGTATTCTTGCTAGTTACACTAGCCATCCTTACTGCGCTTCGATTGTGTGCGTACTGCTGCAATATTGTTAACGTGAGTCTTGTAAAACCTTCTTTTTACGTTTACTCTCGTGTTAAAAATCTGAATTCTTCTAGAGTTCCTGATCTTCTGGTATGACTAGTGTACTACTACCATCGAATCACGAAAGTCT
+
9?<=:@@?:;6BBBBGDCCBC:><;;;==>@@<BBBF>CC>A<A@BBA@@<@B?:;69:=@?=9><@A@<<<:::7;====+:>9==><6;::<6?;;9;<=696?>C@BCBCC@@@=AAA?B@BCCBA@@B?BBBB?CCCBC@@@@ACCCCBBC@CDF?@A?B@B?@B;;<CC>A;;;;.;>C5;;<<<*;BBBB9;;BBCCCCCC@CDDD1BAABD?B?BB?BBCDB@@<@=@@?BDCACBCICCCDC;;=CCBCCCCCCDBB>A@@@A>A;::BDD=AAAB
@ATNG8:01322:03171
GATGGTAGCGCGACGAGCGTAGACCCAGAAGATCAGGAACTCTAGAAGCATTCAGATTTTTAACACGAGAGTAAACGTAAAAAGAAGGTTTTACAAGACTCACTTTAACAATATTGCAGCAGTACGCACACAATCGAAGCGCAGTAAGGATGGCTAGTGTAACTAGCAGGAATACCACGAAAGCAAGAAAAAGAAGTACGCTATTAACTATTAACGTACCTGTCTCTTCCGAAACGAATGAGTACGATGAGATCTCGTGTGCTACATCGAATCACGAAAGTCT
+
A<CD@CCBBBABCEDDFDCBABAAA=BBB@A?ABDD?A>@@@ABBC@DDAA>ABBBCCCC3C@BCCAABCCBBB9>>::999);B>B5:9:-99918AAAAAABF>D?@@=?BB?CCBCBBBBBB>>@AA??;?;???BB?=<=??:>:=;;5;===A;:;<??>AB;:6:=DDD=@@;8;3:>:9=@@@@,//-/;::>A;;:7;7;@@B=D>??==><@@@@???=A<??A9A;;8;>BBA@@;;;>>CA;;;@A>>>??C@@@A=::6:===:;;3;><=
@ATNG8:01324:03180
GATGGTAGCACGACACGACGATGTGTATCATTCGTTTCGGAAGAGACAGGTACGTTAATAGTTAATAGCGTACTTCTTTTTCTTGCTTTCGTGGTATTCTTGCTAGTTACACTAGCCATCCTTACTGCGCTTCGATTGTGTGCGTACTGCTGCAATATTGTTAACGTGAGTCTTGTAAAACCTTCTTTTTACGTTTACTCTCGTGTTAAAAATCTGAATTCTTCTAGAGTTCCTGATCTTCTGGGTCTCTCTCTCACGCACTACCATCGAATCACGAAAGTCT
+
6;C><>CCCC@@;>FECHCBABCCCDCCCCB@BCCC<BB@D@CBBBCCC@BBCCC@C=AACA?A?ABBBA@?@>:999:9(9=5====3<99::?BB?BD>AACABA>AABBAA>>8>@@;@:>>>>?A??:===C:??@=====?BC>@<<<A<<=<=AA<A=@@>@>AAAA;>>>>>.A;A;?????.?A;9;09::88:@==;4999<.<@@@A<A:>>=AAA@9:8:>:=<<<8858??A9A@>@>>@A><<>>AA<;;D==;>>@9@=>>@@@8@<<<
@ATNG8:00665:03230
ATGGTAGTGTCATATGAGAGTGTGTACTCTATTCGTTTCGGAAGAGACAGGTACGTTAATAGTTAATAGCGTACTTCTTTTTCTTGCTTTCGTGGTATTCTTGCTAGTTACACTAGCCATCCTTACTGCGCTTCGATTGTGTGCGTACTGCTGCAATATTGTTAACGTGAGTCTTGTAAAACCTTCTTTTTACGTTTACTCTCGTGTTAAAAATCTGAATTCTTCTAGAGTTCCTGATCTTCTGGACAGAGTGTGCAGATACTACCATCGAATCACGAAAGTCT
+
444.49:@C;5556599;;6559:///////8)////(/:594444=<AA?ABBAA>AADA@@;>:?AA??AC@A=??==>,:9298AA:A>@=9=5;59E7:;9BBB@CGFGECCC@BCC@D@DBBBCCCC?BBCC@BCCCDCBBCCCBCCCCC?CDD@@@<@=?@CCCDDBB@BBBCC;C?D>BBDDG5CBA@@8@@@:;;BAAA5;<;<*;BA;;:;@CC@BBCBBBB?B@BBCC@@<;;;?BDCCCFFCCBBBBCDDBABB@BBBBB?BABB???;ABBB
@ATNG8:00673:03217
GATGGTAGACATATCGTACTCTCTGTACTCATTCGTTTCGGAAGTAGAACAGGTACGTTAATAGTTAATAGCTTACTTCTTTTTCTTGCTTTCGTGGTATTCTTGCTAGTTACACTAGCCATCCTTACTGCGCTTCGATTGTGTGCGTACTGCTGCAATATTGTTAACGTGAGTCTTGTAAAACCTTCTTTTTACGTTTACTCTCGTGTTAAAAATCTGAATTCTTCTAGAGTTCCTGATCTTTCTGGTGTCTGATCTGTATCACTACCATCGAATCACGAAAGTCT
+
:==@?BD@@@BB=>;;;<<A@<;;@@@CCA:=3<4//(/:383-----(-8:6;@ACC>B;><88285:?==?6::A>:9999'8@152::0:8889=?A?BB<??DCDD;A@A@@>>A;A?A<A<A@=>>@>><==>@<@@AA>>>@@AAAB@@>><::9:994:5:<<A>>>AA<@??DD;F7;7;@AAA/AA>>>9>A<<<<=<::7;CBB/CABBD;?=?@<>>@C@@?;?=AAAA:993:==8=;;;BBDA==;;;>>??>>>>DB@@@:==>><<<5=>>A
@ATNG8:00673:03240
GATGGTAGACACGTGTGCTCTCTCGTACTCATTCGTTTCGGAAGAGACAGGTACGTTAATAGTTAATAGCGTACTTCTTTTTTCTTGCTTTCGTGGTATTCTTGCTAGTTACACTAGCCATCCTTACTGCGCTTCGATTGTGTGCGTACTGCTGCAATATTGTTAACTTGAGTCTTGTAAAACCTTCTTTTTACGTTTACTCTCGTGTTAAAAATCTGAATTCTTCTAGAGTTCCTGATCTTCTGGGTCTCTCTCTCACGCACTACCATCGAATCACGAAAGTCT
+
:;@@9<CDDLDCB<<966;?===>?;;666<<9>99945A3>7?@;?ABB?AAA::69<AAAB?C75397;?8;;4333333#37,339;5;BBC>???9<>3797399.3322:<<=5:;>8=:=AA@>>=@<===>:=<?>>>A@@A@>>888>7=56.5717455.268<?A7;=>>=0>1505:::>0>=@@@699BABAB;;;>?DDC1B898>:>>BC@CBBB7788?087??;=6;==;78???AAAA=;>>A>===<=8<<=??=C888;;;/;;:;
@ATNG8:00682:03225
GATGGTAGAGAGACTGTAGCGCACCCAGAAGATCAGGAACTCTAGAAGAATTCAGATTTTTAACACGAGAGTAAACGTAAAAAGAAGGTTTTACAAGACTCACGTTAACAATATTGCAGCAGTACGCACACAATCGAAGCGCAGTAAGGATGGCTAGTGTAACTAGCAAGAATACCACGAAAGCAAGAAAAAGAAGTACGCTATTAACTATTAACGTACCTGTCTCTTCCGAAACGAATGAGTACGATGAGATCTCGTGTGCTACCATCGAATCACGAAAGTCT
+
AACB@BC@@@@@ABCCCFHCCBBBD?BBB@CCBBBCDD@CABBAAA@CC?CADBBBBBBB3B@BBBBBA@@??<3<<;;;;;*;C@C@CFC<CCCAGABADDC@@<@?;;6;?@=AABCFCCIABACDBBBB@CBBB=@?@?>>994;?CAA?BCBBBBBC@BDBCCC@CC?AAB?BBBCC>???;>::::+:>9?;;;AA;:<<?;>>KE<><?>C@@=?A@@@=?5938AC>CCC?BBBBBCBAABBB@BB=>>>?>>887@@=BB;;<====????9?DBB
@ATNG8:00694:03214
GATGGTAGCGCACACATAGATACAGTACTCATTCGTTTCGGAAGAGACAGGTACGTTAATAGTTAATAGCGTACTTCTTTTTCTTGTCTTTCGTGGTATTCTTGCTAGTTACACTAGCCATCCTTACTGCGCTTCGATTGTGTGCGTACTGCTGCAATATTGTTAACGTGAGTCTTGTAAAACCTTCTTTTTACGTTTACTCTCGTGTTAAAAATCTGAATTCTTCTAGAGTTCCTGATCTTCTGGGTGTATCAGCGAGTATCTACCATCGAATCACGAAAGTCT
+
9:BB9>BBBCDEBCCCCBBBDD@@ACAA@BDB=BBCB;;;666;>>>BBC@C?BBB?B>AAAC>B@CDGCBBCDC>@<<<<,<@9000@A9A=@A?BBB?BC???@BBCEEECDCCCC?BCC@C?CCEB@BBDABCAA<AAAACBBBCCCCCCAAB@CCC?BC>B@BBBBBCBBB=@;:::.;<?=;;;;;*;@AAC<A@BBDCCCCC?AA@A,@;;;C@C@CDACCBBB;;7;@CCCCDE?BBBC>BBBBCCCCCCCCCCDDCAA=@BA>@=@CCBCCD>DAAA
@ATNG8:00697:03234
GATGGTAGATACTCGCTGATACACCCAGAAGATCAGGAACTCTAGAAGAATTCAGATTTTTAACACGAGAGTAAACGTAAAAAGAAGGTTTTACAAGACTCACGTTAACAATATTGCAGCAGTACGCACACAATCGAAGCGCAGTAAGGATGGCTAGTGTAACTAGCAAGAATACCACGAAAGCAAGAAAAAGAAGTACGCTATTAAACTATTAACGTACCTGTCTCTTCCGAAACGAATGAGTACTATAGACTATCTGAGACTACCATCGAATCACGAAAGTCT
+
ABBB@DEED@@ABBCBCCBC@A:::7;BB?BBDA;;8;?ABDDDDA@CC?B?@?=99:::(:3:9ABBDA@??=5=>;;;;;$9;7<.555&5997;;6;@@BAC@C@CC@ABC?CBAABBCAAAABBCB@@=AA@@<@@A@@AAA=A@C@@=@BBABBBB@BCCBBB?>>9<>86::::<3:::144BBB3@@=@?>>>A>>>188)88<<18069::98<?999:;7;8===58<?>889BB99:BBCA@:;::?>BBBB=@@:7=744<8>=<<?@@9?=88
@ATNG8:00700:03204
ATGGTAGTGTCATATGAGAGTGTGTACTCTATTCGTTTTCGGAAGAGACAGGTACGTTAATAGTTAATAGCGTACTTCTTTTTCTTGCTTTCGTGGTATTCTTGCTAGTTACACTAGCCATCCTTACTGCGCTTCGATTGTGTGCGTACTGCTGCTATATTGTTAACGTGAGTCTTGTAAAACCTTCTTTTTACGTTTACTCTCGTGTTAAAAATCTGAATTCTTCTAGAGTTCCTGATCTTCTGGACAGAGTGTGCAGATACTACCATCGAATCACGAAAGTCT
+
///)//77>445555559999955////////)/////&/4.3-333::@@<@@8:36638=00*/(/;9?AAA@?:=<<<<,=A9?=BD@BBCB?A@C@CI@CBBDBB?CCCCDDDD@CBB=B?DDECBBBE?CCBB>ABCCCCBCCCCBCCBBBDCBB@BB?B@BBCBCA@@@;@;;;;.;>C>;;;;;*<BCCF;;;CCCDECBB5<;;;*;AABB>B@AA?ABBCBBB@B@BBBBBB>@@@?CCBBBCCCDBBBCFDCABBC@BA99:?AABBCCC=C@AA
@ATNG8:00708:03207
GATGGTAGCTCTGCTCTGACTCTCGTACTCATTCGTTTCGGAAGAGACAGGTACGTTAATAGTTAATAGCGTACTTCTTTTTTCTTGCTTTCGTGGTATTCTTGCTAGTTACACTAGCCATCCTTACTGCGCTTCGATGTGTGCGTACTGCTGCAATATTGTTAACGTGAGTCTTGTAAAACCTTCTTTTTACGTTTACTCTCGTGTTAAAAATCTGAATTCTTCTAGAGTTCCTGATCTTCTGGCGCTCGTCACGTCTGCTACCATCGAATCACGAAAGTCT
+
9:BB<;;BC@;;CCCCDCCC;;;DDDDCBCCC@CBBB=BC@B@BBBDDBC@CCCCC@B?AA?>;AABBBCCBB@@<;;;;;:$9=8=?@?6=9;@7A@D@CD@BBDDCC@CCBBBCCD?BBC@C@BBBBBBBB?BA@@ABBBBBCBBBBCDCCAA=A@@>@C@B@BBBCCCCBB>BBBBB9B?C=AACCB,BC;;;/;ACCCDDC;;8;ACA2BBBCC@B?CE@CDCCA;;9;@BBBCBB>??B@BCCCBCBBBBB@@@BBCBB@BBBBB@BCBBCFG?D;<;
@ATNG8:00709:03220
GATGGTAGACATATCGTACTCTCTGTACTCATTCGTTTCGGAAGAGACAGGTACGTTAATAGTTAATAGCGTACTTCTTTTTCTTGCTTTCGTTGGTATTCTTGCTAGTTACACTAGCCATCCTTACTGCGCTTCGATTGTGTGCGTACTGCTGCAATATTGTTAACGTGAGTCTTGTAAAACCTTCTTTTTACGTTTACTCTCGTGTTAAAAATCTGAATTCTTCTAGAGTTCCTGATCTTCTGGCGCTCTGTCACGTCTGCTACCATCGAATCACGAAAGTCT
+
BCED?BBCCCCBCCCCCCCCCBBBDGCBCBBB>BAAC=@@>@>A??<<BE9==BBB?B@CBBB?B>ABAAA?@79/3799:+:>:@<<=4=9929398927;579:757/2>>>>>AA<A@D=D<>??@>>>@<AAAD;???@@@@@@@A@@>>>@<@??=>>;><@AAAAAAAA9>>AAB6A79399889+:<<==7>???@@A<<<6<=<=.===>A=B=@@;@A@@;;;;>=@@@D?=7=>A=<==>>>BDC@@@???>AAAA<A@A>>:>@BBCCC>CBAA
@ATNG8:00710:03246
GATGGTAGGAGACACGTCGCACACGTACTCATTCGTTTCGGAAGAGACAGGTACGTTAATAGTTAATAGCGTACTTCTTTTTCTTGCTTTCGTGGTATTCTTGCTAGTTACACTAGCCATCCTTACTGCGCTTCTATTGTGTGCGTACTGCTGCAATATTGTTAACGTGAGTCTTGTAAAACCTTCTTTTTACGTTTACTCTCGTGTTAAAAATCTGAATTCTCTAGAGTTCCTGATCTTCTGGTATACACACTCGCTCGCTACCATCGAATCAACGAAGTCT
+
<>CB?@@@;@<<;;<?=@@@CBCC;;65:;5919BBB<CB=A>AA;;:@@?BCAAA?B>AABC9:8:B???BB==?BBBBB2@A<B99947@@@?BBC@A@=??=979177:::;@@<;;;;D=@@@997789=>>A6::<<=><>==>=@<;;D<===:;;5;5;;???????;>????5>;>:88888(8>///)/99///;659:>;A;*97757593///;:73--)-)--798:6:DD;??>>>A>?=977///=<:>>566;63-3--)-;;7;=@@
@ATNG8:00711:03223
GATGGTAGTGCGTGAGAGAGAGACCCAGAAGATCAGGAACTCTAGAAGAATTCAGATTTTTAACACGAGAGTAAACGTAAAAAGAAGGTTTTACAAGACTCACGTTAACAATATTGCAGCAGTACGCACACAATCGAAGCGCAGTAAGGATGGCTAGTGTAACTAGCAAGAATACCACGAAAGCAAGAAAAAGAAGTACGCTATTAACTATTAACGTACCTGTCTCTTCCGAAACGAATGAGTACGTGTGACGTACGTGAGCTACCATCGAATCACGAAAGTCT
+
:;CC@EBBBBB@;;9CBCCCBB::;49@@9AB?>94.95=<89:5<8<<9B???994>>?+=7@B<;=BB=BBB>ABCDCDC3BC@D@DDD8CEDAAAACBBC::;<@FG@DCC?CCCB;;;CCEDBA@BCB?BB@A=@@AABBBB?CAE@A>@AABAACC?BABBBB?BB@AAA?BBCCC>A??=@BDDD2CA<A;:::;??B<@;>>@@<><>ABBB@CC???AB>B>AAD>DDC>AAABBBBAAACCCCBBBCBBBBCBBCD@AAABB?AC;;?A@:@BB=
@ATNG8:00711:03238
GATGGTAGCATCATGCATATCTCACCAGAAGATCAGGAACTCTAGAAGAATTCAGATTTTTAACACGAGAGTAAACGTAAAAAGAAGGTTTTACAAGACTCACGTTAACAATATTGCAGCAGTACGCACACAATCGAAGCGCAGTAAGGATGGCTAGTGTAACTAGCAAGAATACCACGAAAGCAAGAAAAAGAAGTACGCTATTAACTATTAACGTACCTGTCTCTTCCGAAACGAATGAGTACGAGAGTCAGAGCAGAGCTACCATCGAATCACGAAAGTCT
+
<=BB@CBCBBCCBBBBCDDECBBBB=A@@:9=@9;9:>::9<9::<7;??A<@@773333$3399:;:?A????8=344444$4<.5.599+955.595:9@999468==;CCD?ABBBB@@ABCBABEDDE@DD<<:;@BABBA@;@=;;9?BCCBCBAA>AB??>B?AA>ABC;>8=BC9=882;;;;=1;A?A788AAA??<?<@AAA<?=?ABDB?BBCBBBB?C?BBC>BAB?BBBABBBABAA99:A@A@A???=<?>A5;;;;;5;>?>BBA<A??@
@ATNG8:00667:03265
GATGGTAGACACGTGTGCTCTCTCGTACTCATTCGTTTCGGAAGAGACATGTACGTTAATAGTTAATAGCGTACTTCTTTTTCTTGCTTTCGTGGTATTCTTGCTAGTTACACTAGCCATCCTTACTGCGCTTCGATTGTGTGCGTACTGCTGCAATATTGTTAACGTGAGTCTTGTAAAACCTTCTTTTTACGTTTACTCTCGTGTTAAAAATCTGAATTCTTCTAGAGTTCCTGATCTTCTGGAGATACACATGATACTCTCCATCGAATCACGAAAGTCT
+
CBBB?B=CBCBDE@HBABCCEKDDE9;;CCCF@CBBC>BB=A>AAAAD@@@ABA::987?><?<@?BBBCCAABJ@CDCCC0;;89@BC;BB;;8;AB?CE?AABAAB@BBBCCCCB?BCD@C>BABDABAC@CBBB=AACBCBEDEGCCC@@@A=ABB?BB?A=@@@@@CBBC?BBLEH9A?A>BBEFF5BAAAA-00B;;;CIGC@DFFD0>000A:>+0:>A@@B@?@?B?B@A@CC?BBC@CDCCACBIIAAABBBCC@A?ACCBB>AADBBCM?CAAA
@ATNG8:00672:03265
GATGGTAGGCGAGATTGAGACGCAGTACTCATTCTTTCGGAAGAGACAGGTACGTTAATAGTTAATAGCGTACTTCTTTTTCTTGCTTTCGTGGTATTCTTGCTAGTTACACTAGCCATCCTTACTGCGCTTCGATTGTGTGCGTACTGCTGCAATATTGTTAACGTGAGTCTTGTAAAACCTTCTTTTTACGTTTACTCTCGTGTTAAAAATCTGAATTCTTCTAGAGTTCCTGATCTTCTGGATATGAGTGACTCGTGCTACCATCGAATCACGAAAGTCT
+
BBGC@@@A@BCBBCEACCCC;6666@CCEBBB@BDL>CC@D@CBBDDBB?BD@BB<?<@BBB@B@DCCBBBCCC@AACCB2AA=A:993:@AA<@@C?AA>AABD??<?@@ABBBB?CCD?B?ECBBBA>==BBBC;@@@???@>>=AAA;;;;6;=?<AA<?;>>?@@BAAA<>====/=:?;>?DDD/BA@??9>>@@@AA>>><@AAA/@>>>@<@<@@=BA@????=D<AA???A<@@@<@???AA>>>AAAAAAA???A<>>@??7;;B>>>B;@@>>
@ATNG8:00674:03275
GATGGTAGCGCGACGAGCGTAGACCCAGAAGATCAGGAACTCTAGAAGAATTCAGATTTTTAACACGAGAGTAAACGTAAAAAGAAGGTTTTACAAGACTCACGTTAACAATATTGCAGCAGTACGCACACAATCGAAGCGCAGTAAGGATGGCTAGTGTAACTAGCAAGAATACCACGAAAGCAAGAAAAAGAAGTACGCTATTAACTATTAACGTACCTGTCTCTTCCGAAACGAATGAGTACGATGAGATCTCGTGTGCTACCATCGAATCACGAAAGTCT
+
?@;906>CCEDCCAABCCCCBDDCC=ABB@CCBEBB?A=AABAAABGEK?B?@??99999(:<ABBBBCCBCBB9>>;;;;;*;C>C?BBB:BCC@EBBBBCCBB?C@AA>ACD?DCAACECCBBACCDDBB?CCCC>AAAA???A<A@DBB?BBABBCCC?BBBCBB?BC>ABA<??CCA;???9:::;;.;A=C889????@:>:=AAB=A=?>AAC=??AAABB@B?BBC>BBB?AAABDBBBBBB@BB??>===>=>=A>>;>@;;;<??>>BDD=BBAA
@ATNG8:00680:03284
GATGGTAGAGTATCATGTGTATCTCCAGAAGATCAGGAACTCTAGAAGAATTCAGATTTTTAACACGAGAGTAAACGTAAAAAGAAGGTTTTACAAGACTCACGTTAACAATATTGCAGCAGTACGCACACAATCGAAGCGCAGTAAGGATGGCTAGTGTAACTAGCAAGAATACCACGAAAGCAAGAAAAAGAAGTACGCTATTAACTATTAACGTACCTGTCTCTTCCGAAACGAATGAGTACGTGTGACGTACGTGAGCTACCATCGAATCACGAAAGTCT
+
45:=8>DCCCCD:66666A@>944@2//71///:<<<A?ABBCCBB>BDAD@BBCAA@A@0@?CCCCCCDCCCC>CC99999*:B;A4;;;.;;;7:EEECCCAA<A?BC?AAC?CC@@ACCCCCCEAAABB?CDCC?A@@@@AAA<B@BBB@BCCCCCBA>@CCAAB?@@>BBC?BA@@?8>>>:<>=>>1=A?BBAAB@@AA:?:?B@@<>;>>BBB@BBAA@EE@C?CCC>CCC@CBBBBBBBBCBBBCCABBBBBBABBBB>BB@@A>CCCB>>=7>B@A
@ATNG8:00686:03259
GATGGTAGCGAGCGAGTGTGTATACCAGAAGATCAGGAACTCTAGAAGAATTCAGATTTTTAACACGAGAGTAAACGTAAAAAGAAGGTTTTACAAGACCCACGTTAACAATATTGCAGCAGTACGCACACAATCGAAGCGCAGTAAGGATGGCTAGTGTAACTAGCAAGAATACCACGAAAGCAAGAAAAAGAAGTACGCTATTAACTATTATCGTACCTGTCTCTTCCGAAACGAATGAGTACTGCGTCTCACTCTCGCCTACCATCGAATCACGAAAGTCT
+
44::5:;BBBECCBCCBBBBBCCAB@BBC?BBABAA=@=@CBAAAD@BB<=;>AC@@@@@*;4;CDGCCGCDCD>BB;;;;;*;A<@5;:;&9@@=>BBB;BB;;:;@EE@DCC@DCABABAAAA@?CCDBB?BCCC?CCB@@?BB?A@CAA>BBCAAB??=>CAAAB?BB?BA@<@::9=388748=CCC1;;8:??BB??>B=A=>>>D<AA@@@@?:==788>>;?;>?>7>;;5;::==?>=:::=====A=<<=<838895:///@6998<8AC3888A
@ATNG8:00687:03293
GATGGTAGATATATGCACGCTCTACCAGAAGATCAGGAACTCTAGAAGAATTCAGATTTTTAACACGAGAGTAAACGTAAAAAGAAGGTTTTACAAGACTCACGTTAACAATATTGCAGCAGTACGCACACAATCGAAGCGCAGTAAGGATGGCTAGTGTAACTAGCAAGAATACCACGAAAGCAAGAAAAAGAAGTACGCTATTAACTATTAACGTACCTGTCTCTTCCGAAACGAATGAGTACACACTCTCATATGACACTACCATCGAATCACGAAAGTCT
+
:=>C@BBBCC>BBBCCEB=BBCCAA>ACB?BABB;;;;@CCBBBBC?@@<@>AB@?>DDD3B>AABBDCCCCCD<??BAA@A2@A=@=BBB:BBCADFCCCCC@?<?@??<?AA?BBBBBBBDICCBCD@@@AFECB?BCAAABBB?B?BBB?AAACCEBC@BBB;;:>AA?A??;??@@D>????BEDGD2DD=;;;A??>?<,/,/:::)/+/9=>@<@@>><>@<@=AAA=ABA?BCCCCCCCCBCCCC>=>CAC???CBBB?AAABB?BBBBBBB=B@??
@ATNG8:00688:03287
GATGGTAGCAGACGTGACAGATCGCCAGAAGATCAGGAACTCTAGAAGAATTCAGATTTTTAACACGAGAGTAAACGTAAAAAGAAGGTTTTACAAGACTCACGTTAACAATATTGCAGCAGTACGCACACAATCGAAGCGCAGTAAGGATGGCTAGTGTAACTAGCAAGAATACCACGAAAGCAAGAAAAAGAAGTACGCTATTAACTATTAACGTACCTGTCTCTTCCGAAACGAATGAGTACTATGTAGAGCTCTATACTAATCGAATCACGAAAGTCT
+
BCCC@CBBCCBBBBBCCCCBCCDDD@CCC@BBBC;;7;>AABCCBB?BB@C@CCB??>>?1??DDCBBBB????5==:;;;:$9<8>5<<;0ACC=BAA@AAC@@<@@@@>@CC?BBAABCCGCCCCBBBBB@BCCC?BBBBBAAA?C?B@@>@CBBBCBB?BBBBBB?BB@>>>999@AC9A??::<<<=.=>=@???>@?;;6:8==AB<@<>>CAA=AB??@CC@C>??C=BBB?BCCCBBBCCB>>>>B<;;@BBAAA@@:>>>@=AAEBBCC@BBBB
@ATNG8:00698:03297
GATAGTGAGACGCAGTACTCATTCGTTTCGGAAGAGACAGGTACGTTAATAGTTAATAATGCGTACTTCTTTTTCTTTGCTTTACGTGGTATTCTTGCTAGTTACACTAGCCATCCTTACTGCGCTTCGATTGTGTGCGTACTGCTGCAATATTGTTAACGTGAGTCTTTGTAAAAACCTTCTTTTTACGTTTACTCTCGTGTTAAAAAATCTGAATTCTTCTAGTAGTTCCTGATCTTCTGGGCTGCGCTGATATGCGCTACCATCGAATCACGAAGTCT
+
<<::@@ABCCAABCAAABBAAB@BBBD<A?<@<?<<=:=:6:996958*-,66(,(,,(--7/34::5::<<<)999(33::(3/666(/-8376*-----53--/68777333348387333:996B:885;9;82596657252525.522,2949378;;AA=333,......$..3057777'55222'26252555:;/55555$555::7A48928<://///(/066933/(/688/8///666/33:99:9988738////5658<00*/;;:
@ATNG8:00699:03269
GATGGTAGACATATCGTACTCTCTGTACTCATTCGTTTCGGAAGAGACAGGTACGTTAATAGTTAATAGCGTACTTCTTTTTCTTGCTTTCGTGGTATTCTTGCTAGTTACACTAGCCATCCTTACTGCGCTTCGATTGTGTGCGTACTGCTGCAATATTGTTAACGTGAGTCTTGTAAAACCTTCTTTTTACGTTTACTCTCGTGTTAAAAATCTGAATTCTTCTAGAGTTCCTGATCTTCTGGGCTGCGCTGATATGCGCTACCATCGAATCACGAAAGTCT
+
@@BB;CBBBCDCCCCCDDCCCBBCCCCBCCBC?ACCC>@?<@@BBBAACD?BBBBA?B?BBBB?B?BBBBBBBBB=@>>:>+:>5>A;=6=0.-3:--*/:3669;5615DC>>=@@<B??:>;@??=<>>>=B@@@<>>@A@@?=????@?::;:<<?<>><><@AAAAAA?A;ABABA5A<A=?@>>>.>???C7>;;;>>@;;;8=>=>/>@@?A=A;?=<@@@D::8<@<??A>>>7779>4=///=888AAA????@?==:;;;@H<?>>AB@@1;89/
@ATNG8:00699:03285
GATGGTAGCACGAGTCACTCATATCCAGAAGATCATGAACTCTAGAAGAATTCAGATTTTTAACACGAGAGTAAACGTAATAAGAGGGTTTTACAAGACTCACGTTAACAATATTGCAGCAGTACGCACACAATCGAAGCGCAGTAAGGATGGCTAGTGTAACTAGCAAGAATACCACGAAAGCAAGAAAAAGAAGTACGCTATTAACTATTAACGTACCTGTCTCTTCCGAAACGAATGAGTACGTGTGCGACGTGTCTCCTACCATCGAATCACGAAAGTCT
+
//::6:@AAB?B;@@CDEGGCA;<@<@CC>BADDD@AA?BAAABCC=@@8<6:BC;;;;;*;5;EDDDCCCCED?CDBB@CCBCCCC>CCC<CCC@CCBBBBDDE?C?BB@BBC@CCBBBBCCBAACCCCBB?CCCC?BBDDCCAB>B@BBB@CE@@@CCC@BBBBBB@BC@BBB?BBCDC@899<@@>>>,<=9=999A??AB7;5:=::5;:>>BBB@BCAB@BBAD@CCD=CBB?BBAAACCBBB@A@@@AACBBBBB?BBC?BBBBB?B=BBCCG=@@CB
@ATNG8:00703:03289
GATGGTAGTACATATAGACGACACCAGAAGATCAGGAACTCTAGAAGAATTCAGATTTTTAACACGAGAGTAAACGTAAAAAGAAGGTTTTACAAGACTCACGTTAACAATATTGCAGCAGTACGCACACAATCGAAGCGCAGTAAGGATGGCTAGTGTAACTAGCAAGAATACCACGAAAGCAAGAAAAAGAAGTACGCTATTAACTATTAACGTACCTGTCTCTTCCGAAACGAATGAGTACGATGAGAGAGCTCTCTCTACCATCGAATCACGAAAGTCT
+
@@@=@BBECCC@@BCCCCC?@>>>:BCC@BBBD@@>@@C@;;;00,0;6;;;?>BAA@A1A<AABBBBBB999,9B;;:99$9@;@=@@@4@9;7;B@A@BBBB?C>AA?ABB<???>CCCCCB@@@@;;;;@;;;<?AACCCBB?C@BCB?BAABC@@@?AABBAB>AB>@=>8>000>30//377999*6608///667797>056<>;@:?>??>=A>>?AAA4:40@@5;:=00/=><777<:665=>:555835578//(//99<6<<<9;;?2;777
@ATNG8:00704:03269
GTTGGTAGTATCTGTCTACGAGAGCCAGAAGATCAGGAACTCTAGAAGAATTCAGATTTTTAACACGAGAGTTAAACGTAAAAAGAAGGTTTTACAAGACTCACGTTAACAATATTGCAGCAGTACGCACACAATCGAAGCGCAGTAAGGATGGCTAGTGTAACTAGCAAGAATACCACGAAAGCAAGAAAAAAGAAGTACGCTATTAACTATTAACGTACCTGTCTCTTCCGAAACGAATGAGTACGTGTGACGTACGTGAGCTACCATCGAATCACGAAAGTCT
+
<=@C@>>BBC>=<5666559;555?49493445<<<9A@DAA::8@<@?:@57;;73777$74773///8//(/6.66/////$5<5:4999+9;;6556=9:://)/3993:9;7;;:9;;;<@@999@@@A:>=:;597739==94>95957:<558==B>B@B<<>9??<=>84:::<<3833,/////0%/83./.55:::=9=9===A6A687;@?=AA???@A=@,0.8-8--(--6689>>7787=?=>:?<@<444===?B?==<6///5::>7?B88
@ATNG8:00706:03257
GATGGTAGATATATGCACGCTCTACCAGAAGATCAGGAACTCTAGAAGAATTCAGATTTTTAACACGAGAGTAAACGTAAAAAGAAGGTTTTACAAGACTCACGTTAACAATATTGCAGCAGTACGCACACAATCGAGGCGCAGTAAGGATGGCTAGTGTAACTAGCAAGAATACCACGAAAGCAAGAAAAAGAAGTACGCTATTAACTTTTAACGTACCTGTCTCTTCCGAAACGAATGAGTACACATCGTCGTGTCGTGCTACCATCGAATCACGAAAGTCT
+
;<AB=A;;:;9BCCHCCCCBBAABA;;@@:>?>@::49=AABBBCD@?@<??@@::9999'9<A@BBCABBBBC=AA;;;;;*;C?D>BBB<BCC@CDECCCCCC@B?@A>@BB?CAAABBBBHHBAABCCFACDCCA?ACB;99C<A<;;<5;@BACCBC@A@@@::4:@<@AB?BBAAC>9878@@@AB2AC@;;;;>::9=18079;9.;=BAAAA=?;;;??A<A:;;;3;=>:>>>BAA===AD@@@@?>==AAA?>==A<AAB=<6<<;99::1;==>
@ATNG8:00706:03279
GATGGTAGACACGTGTGCTCTCTCGTACTCATTCGTTTCGGAAGAGACAGGTACGTTAATAGTTAATAGCGTACTTCTTTTTCTTGCTTTCGTGGTATTCTGCTAGTTACACTAGCCATCCTTACTGCGCTTCGATTGTGTGCGTACTGCTGCAATATTGTTAACGTGAGTCTTGTAAAACCTTTCTTTTTACGTTTACTCTCGTTTTAAAAAATCTGAATTTCTTTCTAGAGTTTCCTGATCTTCTGGAGATACACATGATACTCTACCATCGAATCACGAAAGTCT
+
9;A>:=BBAAA@>;=666>>A<ABCA?@@BBA=B@@@<AC?B@CBBBBAA=?ABAA?B@BBBB?B?B>>>BBAAA?@????.@@?BBCC>BB@@7;0.+-:8.--6606=<9<<>>===>;><>?C@>===>H@@@;>>>@B@==>=?=>:::>9;;;9=>5;6;@??>>>AA=AAABB2>188)8::::*7;///)////558:::2<????'=8<;<-66(665(5=;=A;;:366;;///9566;<BBBB?>>=@@@@>>>@AAAA<A:;<A<A>>>>@A:AAA>
@ATNG8:00668:03334
GATGGTAGTCTCAGATAGTCTATAGTACTCATTCGTTTCGGAAGAGTCAGGTACGTTAATAGTTAATAGCGTACTTCTTTTTCTTGCTTTCGTGGTATTCTTGCTAGTTACACTAGCCATCCTTACTGCGCTTCGATTGTGTGCGTACTGCTGCAATATTGTTAACGTGAGTCTTGTAAAACCTTCTTTTTACGTTTACTCTCGTGTTAAAAATCTGAATTCTTCTAGAGTTCCTGATCTTCTGGCTCTCGTAGACAGATACTACCATCGAATCACGAAAGTCT
+
A;;55;;<BBBBBFCCHF;;:CBBCHCCCA<A9@===8=C<C@CCA@ACDACEDCD@B?AACE@I?CCCCBBA@B=9;;;;);A599CC<AABC?BADACD@AAACBHACBCCCCAA?ACEAD@CCCCACBA=ABAA>ABBBCBBCCBBBBBBBC?AAA?BC?B?B;::AAACF@BCBBC9B>B=<<<<<*;@BCE@EDD<<<CBAC5;;;;*;AA@A@C@CC@DEHDCCC@CACCDCCD@D;;9;AAABBBBBBBCCCCGECCC?BBCCC?@@ACCDI>DBBB
@ATNG8:00670:03344
GATGGTAGGAGACACGTCGCACACGTACTCATTCGTTTCGGAAGAGACAGGTACGTTAATAGTTAATAGCGTACTTCTTTTTCTTGCTTTCGTGGTATTCTTGCTAGTTACACTAGCCATCCTTACTGCGCTTCGATTGTGTGCGTACTGCTGCAATATTGTTAACGTGAGTCTTGTAAAACCTTCTTTTTACGTTTACTCTCGTGTTAAAAATCTGAATTCTTCTAGAGTTCCTGATCTTCTGGATATGAGTGACTCGTGCTACCATCGAATCACGAAAGTCT
+
BCBB>BBC@DDBCBCGCCBBBDDDGCDCCEAA?ABBD>CB>B>;;;B@BA?ABACB@D@AABF=?=@BBBBBA?A>98989(9A?=BB=5=BBC=BBB?AA>ABBBCB@BCCB>>@@<@@@9=8<<;;;;==<AA@A=CCCCBA@@@@BAAAA@@;;;;;??=B<?>>>@?>>?388@AA5A=A7;;@@@/@A@@@8====?=>=:916777)7///8480996;:::?@?=A<AFBB>>8;:A=A><>>><<<@AA=?=AAA>>9>A??>;AFC?88829=:<
@ATNG8:00674:03315
GATGGTAGAGAGACTGTAGCGCACCCAGAAGATCAGGAACTCTAGAAGAATTCAGATTTTTAACACGAGAGTAAACGTAAAAAGAAGGTTTTACAAGACTCACGTTAACAATATTGCAGCAGTACGCACACAATCGAAGCGCAGTAAGGATGGCTAGTGTAACTAGCAAGAATACCACGAAAGCAAGAAAAAGAAGTACGCTATTAACTATTAACGTACCTGTCTCTTCCGAAACGAATGAGTACGTGTGCGACGTGTCTCCTACCATCGAATCACGAAAGTCT
+
56<<8=BCCDDBBBBCCFFCGCBBB>BCC@CCB@@@?B?BDC@?@B@CC@C?@@@?????.?=AACBBBBBBB@8<<;;;;;*;B>B5;;<.;CC@CCBBBCCCD?B?AC?CBC?BBBBBCCCCBBCBBBCC?CCCD?AABABB@@>A@CBB?BCCBBBBB?BBBBCB@AA=???<??BCB>BBC?B@@@@/@@<@>>>ABDBA:;7==??;><?@BBB?AB???BA=A>ABC>CCF?BBBBBBBBBBB@@@A@A???ABA=@@A=AA@??;?@CDDDD>B9:9
@ATNG8:00675:03301
GATGGTAGCACGAGTCACTCATATCCAGAAGATCAGGAACTCTAGAAGAATTCAGATTTTTAACACGAGAGTAAACGTAAAAAGAAGGTTTTACAAGACTCACGTTAACAATATTGCAGCAGTACGCACACAATCGAAGCGCAGTAAGGATGGCTAGTGTAACTAGCAAGAATACCACGAAAGCAAGAAAAAGAAGTACGCTATTAACTATTAACGTACCTGTCTCTTCCGAAACGAATGAGTACGATGAGATCTCGTGTGCTACCATCGAATCACGAAAGTCT
+
59BA;CCBBBB@;;D@A<?CDDCBB<CDD@BBFGBB?BACCDAAAD@DD@C@BB?99:::):<@ABBBCECAA@8?=@???>0@A=B5;;;6<CC@CBBCCCCCB?B@BC?CCC?BBBBCBBCBBBCBBBBC?BBBC=??BB@AAB@B@CAA?ACBBBAAA?CCBABB>BC?AAB?BBAAA;@@@==AAAA/AA<@=<<A@A@C:>:=?BB7;7;@BBB@BC@@?BB?B?BBE>CBC@BBBBCCBBBBBB>>???===?>>>>>@=@@???<????AED>B??@
@ATNG8:00676:03321
GATGGTAGCGCGACGAGCGTAGACCAGAAGCAGTACAGGAACTCTAGAAGAATTCAGATTTTTAACACGAGAGTAAACGTAAAAGAAGGTTTTACAAGACTCACGTTAACAATATTGCAGCAGTACCGCACACAATCGAAGCGCAGTAAGGATGGCTAGTGTAACTAGCAAGAATACCACGAAAGCAAGAAAAAGAAGTACGCTATTAACTATTAACGTACCTGTCTCTTCCGAAACGAATGAGTACGATGAGAGAGCTCTCTCTACCATCGAATCACGAAAGTCT
+
<5655:::<:@>C=?9>;//////)/:83-/07/////)/6;455<<<8=;6:433333333$3,338===;;9:91//////&//)5.555&5997<=<B@@@;<7;>AA=@@B=B@??@BCBA@?BBBCBBB:BBBD=::99AA@@<?;A;;69D??BC>?=@CBBBB?BB@ECB>=88;<,337155577(7717656=;:9915255:?;A065B@?<?A???A?=:7;=B<CBB>BBBBB>??ABA?;;@:8899555:8/-(----7)-/;9:::8@>=:
@ATNG8:00677:03302
GATGGTAGCTCTGCTCTGACTCTCGTACTCATTCGTTTCGGAAGAGACAGGTACGTTAATAGTTAATAGCGTACTTCTTTTTCTTGCTTTCGTGGTATTCTTGCTAGTTACACTAGCCATCCTTACTGCGCTTCGATTGTGTGCGTACTGCTGCAATATTGTTAACGTGAGTCTTGTAAAACCTTCTTTTTACGTTTACTCTCGTGTTAAAAATCTGAATTCTTCTAGAAGTTCCTGATCTTCTGGTGTCGTCTATCATGTACTACCATCGAATCACGAAAGTCT
+
/=?<;@CCC@<@BCBA;<:CCBBBCFCCBB;;5;;:9)4<3>:????@BB@CCBB@@D?@@;=5?9;>:99555:065>>>+;;7;:<>6=<?=:<<@=<@;<@>@?B?BBCCDA@A@BBB?B?B@@ABAA@=@CBB@BDCCCBBAAACAAAAA@>@@@=@C@C?CBEBABCDC@BCCHH9C=A=;;;;<*;;BBB;BBB@??B@;;:>@@@+<666<8A9CD?90000+0@:>9@=??>@<??B@B;;;BB@@ABBBCCBBBCDD@BBCCB?C@CACFE>GGDA
@ATNG8:00679:03342
GATGGTAGGTGCGAGCATGAGTGTATCAGAAGATCAGGAACTCTAGAAGAATTCAGATTTTTAACACGAGAGTAAACGTAAAAAGAAGGTTTTACAAGACTCACGTTAACAATATTGCAGCATTACGCACACAATCGAAGCGCAGTAAGGATGGCTAGTGTAACTAGCAAGAATACCACGAAAGCAAGAAAAAGAAGTACGCTATTAACTATTAACGTACCTGTCTCTTCCGAAACGAATGAGTACGAGAGTCAGAGCAGAGCTACCATCGAATCACGAAAGTCT
+
4444.44/)/--------/;655<:///::7/55:;>;A<@AA;<9B=@@@C@DCC;;;;;$57<<<==>CD@A@8AA<;<;<$9:.52599+94406:CCCCBBD?B@BA79:B@BDCBBCE@CCBCBCCBC?AA@@=@;99A@A@@B@CCC@BCCCAAAC@FBAA@B?BB8BBB<@@@@@37848==?=C+A@<799?@<<??>@;?==;6;8;=<<=<??AA?>?>A?BBB8BBB@AAAA997787??A?===AAAB99:ABB;?;???=A====>>7>868
@ATNG8:00684:03341
GATGGTAGTCTCAGATAGTCTATAGTACTCATTCGTTTCGGAAGAGACAGGTTACGTTAATAGTTAATAGCGTACTTCTTTTTCTTGCTTTCGTGGTATTCTTGCTAGTTACACTAGCCATCCTTACTGCGCTTCGATTGTGTGCGTAACTGCTTGCAATATTGTTAACGTGAAGTCTTGTAAAACCTTCTTTTTACGTTTACTCTCGTGTTAAAAATCTGAATTCTTCTAGAGTTCCTGATCTTCTGGACGACGCGCACTGACACTATCGAATCACGAAAGTCT
+
B<;6:==<BCCCAA00/<977:<555A@@;99:A==@7>>:C:CBAA@AA09.4?44.9.44::5:044:::98:<.44444$3:-44<>284666;;>8==969?C<@?=BBBBBBA?BAA?A?CB@@@BBB?BBBC@EBBBBB?;;2999<:6<:::<00+/::9)/3955.5;<<=666@@2?:>555555$99;<<2<66666;;>=:@@@@+@AABC@C?CB@BCCCCCD@D@??@DFE?@?C>BB;;;@@@@;;;ABBDDCDCCBB@CD@;;:A:@@@@
@ATNG8:00685:03340
GATGGTAGTATAGAGCTCTACATAGTACTCATTCTTTTCGGAAGAGACAGGTACGTTAATAGTTAATAGCGTACTTCTTTTTCTTGCTTTCGTGGTATTCTTGCTAGTTACACTAGCCATCCTTACTGCGCTTCGATTGTGTGCGTACTGCTTCAATATTGTTAACGTGAGTCTTGTAAAACCTTCTTTTTACGTTTACTCTCGTGTTAAAAATCTGAATTCTTCTAGAGTTCCTGATCTTCTGGGTGCGCTACAGTCTCTCTACCATCGAATCACGAAAGTCT
+
>>CC@BCBCB@@A;<<>>ICCCCCDCDCCGBB@;;;<&:?:>:;;==DCE@CCBAA@B?BAAA4925?@<@A<;;58<8::'<96===?8=?@A=@@B?AA?AACAAA?BAAAABBB?CAA>A;??@??;?<49<>?::;:<<??@@ABA?@<@B8;;@<@@<@<@????DBCD388BBB5B:>:==???/@>>>A9@??888>===18777(8>?<=:>=>><?B??;;:;><>>>>@@;A5561699AAAB=>>AA@>>8;;=-//9995=9>>AAA7:9::
@ATNG8:00688:03304
GATGGTAGTCTCAGATAGTCTATAGTACTCATTCGTTTCGGAAGAGACTAGGTACGTTAATAGTTTAATAGCTGTACTTCTTTTTCTTGCTTTCGTGGTATTCTTGCTAGTTACACTAGCCATCCTTACTGCGCTTCGATTGTGTGCGTACTTGCTGTAAATATTGTTAACGTTGAGTCTTGTAAAACCTTCTTTTACTGTTTACTCTCGTGTTAAATATCTGGAATTCTTCTAGAGTTCCTGATCTTCTGGTATGACTAGTGATACTACTACCATCGAATCCACGAAAGTCT
+
44448===CC@@@CBBBC<66<<:;554::44.49;=4>@9<9;CCB;9955::;49.95;44//(/)//:7/-/799)/////$/9168;;1895404:9566+///;/3049=7733357<?4=8A<=BB==@:=;;;=??>@@?9////)/////33(333-59494955.5<<<<=9555<<+;6;.5555&55555;1;<<///99998:<37/////)/392//)/98444:5:3944433699;4999///7755//-655--/774899995//)/679<3:;;5
@ATNG8:00693:03308
GATGGTAGCACACGAGATCTCATCGTACTCATTCGTTTCGGAAGAGACAGGTACGTTAATAGTTAATAGCGTACTTCTTTTTCTTGCTTTCGTGGTATTCTTGCTAGTTACACTAGCCATCCTTACTGCGCTTCGATTGTGTGCGTACTGCTGCAATATTGTTAACGTGAGTCTTGTAAAACCTTCTTTTTACGTTTACTCTCGTGTTAAAAATCTGAATTCTTCTAGAGTTCCTGATCTTCTGGCGCGTATGTATGTCGCCTACCATCGAATCACGAAAGTCT
+
=<>;9;==@@BC;;6>><:9B966<A?@@CCCA;=;H>B@@D;BBBCCCC@BCCBB?C?BACC9D9=AAABA@:C489333$7957=>=1;==A=??>>AB779A@?A>AAAABB>>:>BB=D<AAA>==>A=C>?>7;;>>?888;;@@@@@=<7;:;7<<7<6<???>=>BA:>;AAB2A4;477778(/:<;@6=///:9<>A>/////'////8595;;49<=>><@=B=C@@ACC>A==:====@@AAAAABA;;;8;;B<@>==@9<///:77.777/
@ATNG8:00694:03320
GATGGTAGTGTCGTATATGAGAGTGTGTACTCATTCGTTTCGGAAGAGACAGGTACGTTAATAGTTAATAGACGTACTTCTTTTTCTTTGTCTTTCTGTGGTATTCTTGCTAGTTACACTAGCCATCCTTACTGCGCTTCGATTGTGTGCGTACTGCTGCAATATTGTTAACGTGAGTCTTGTAAAACCTTCTTTTTACGTTTACTCTCGTGTTAAAATCTGAATTCTTCTAGAGTTCCTGATCTTCTGGGTGTATCAGCGAGTATCTACCATCGAATCACGAAAGTCT
+
//77)//7785----877<<;>>655==566;;<9;;9;5=<7<,/////76077///)/)/-57)/)/7///:5449.44444$4::(444:;1844/939//)/94678<=>:@>>>CCCHABCB@B@BBBBBBBC?B;;;=A@@@BBBBBCCBBBBAA?;;;?@@<@>AB@;;;A?@;?9:;;.9:>;99999'9=AAC=@?@>>;966<9>>>0;;;;<8<=BC=900000@:@<?<>B>C?CBBB>B@A@CCDCBBBCDCBBBAA<A<;<;9;DBBBEE@FBBB
@ATNG8:00694:03323
GATGGTAGTGTCAGTGCGCGTCGTCCAGAAGATCAGGAAACTCTAGAAGAATTCAGATTTTTAACACGAGAGTAAACGTAAAAAGAAGGTTTTACAAGACTCACGTTAACAATATTGCAGCAGTACGCACACAATCGAAGCGCAGTAAGGATGGCTAGTGTAACTAGCAAGAATACCACGAAAGCAAGAAAAAGAAGTACGCTATTAACTATTAACGTACCTGTCTCTTCCGAAACGAATGAGTACGAGAGAGCACACGTGTCTACCATCGAATCACGAAAGTCT
+
:<CB7;;CCDBBB?CDDCCBBBBEEADGD@BB;;;EAII>BCC:;9B?BB@B>@@>?<@@@1A<?@:??>A@>>?8<<99:::':B>B5<<<6;CB?CCBAACECC@C@BB?BBB?BBBBCBBBCCCCCCCCC@BCCC@BBBBBBBB?B@CCA?ACCCCDCC?CBBBBC?CC?AAB>AABBD;A9948====/>?;>;<;BAB@@<@<@@@B<@<@FEAA>ABBAABB>A>ACD>BAA?BBCABBBBAAAB::>CA>:<>>@@;;;;>;;;B=@@B?CBB<AAAA
@ATNG8:00695:03328
GATGGTAGAGAGAGCTCTCTCATCGTACTCATTCGTTTTCGGAAGAGACAGGTACGTTAATAGTTAATAGCGTACTTCTTTTTTCTTGCTTTCGTGGTATTCTTGCTAGTTACACTAGCCATCCTTACTGCGCTTCGATTGTGTGCGTACTGCTGCAATATTTGTTAACGTGAGTCTTGTAAAACCTTCTTTTTACGTTTACTCTCGTGTTAAAATCTGAATTCTTCTAGAGTTCCTGGTCTTCTGGTGCTACGCTGCGTCGCGCTACCATCGAATCACGAAATTCTTATCAACCGCTGCCCCAT
+
::9:<0/0;49=995555<566CCCCCCCCBB??=><<300,/)/978>BC?@@@CB?B=A@??8?8=BCBBC?;<1333333#394;CCD>BB?@=?B>:;;,//8866(/33399<;49::4:57==>;;8/,/<<<,//<7;;==?>??@;;;@:>888-8>9>;>>=>>=:88/599<>2;7;:<>DDD/;;7::199<///665;-666(5999?;?;<=7=BDA@@=9<7/-+-39+,-=2---8886877--,*,***,,62685562666788;/827616855177833....&-7
@ATNG8:00700:03302
GATGGTAGATATATGCACGCTCTACCAGAAGATCAGGAACTCTAGAAGAATTCAGATTTTTAACACGAGAGTAAACGTAAAAGAAGGTTTTACAAGACTCACGTTAACAATATTGCAGCAGTACGCACACAATCGAAGCGCAGTAAGGATGGCTAGTGTAACTAGCAAGAATACCACGAAAGCAAGAAATAGAAGTACGCTATTAACTATTAACGTACCTGTCCCTTCCGAAACGAATGAGTACTACTCTCAGAGACACACTACCCATCGAATCACGAAAGTCT
+
==>>0555555::;5555554:9772///)/77;:;5:7=44499;7::7=277733333$3177788333===188=<<</:96;.555&55549;;======;?;;?::::7;;CBDB?>=666;;;<>7;666:>=<<<;33--(--.)--5586:=:=<<;;:4886=?>6;7333(333,377.588:22229:6<@<0544<<;.837:;<:7:<:;;/40449;;1933-3777799376=BCAB?:9978<<799892:334=8====@>>6==<:
@ATNG8:00704:03314
GATGGTAGCGCATATCAGCGCAGCCCAGAAGATCAGGAACTCTAGAAGAATTCAGATTTTTAACACGAGAGTAAACGTAAAAAGAAGGTTTTACAAGACTCACGTTAACAATATTGCAGCAGTACGCACACAATCGAAGCGCAGTAAGGATGGCTAGTGTAACTAGCAAGAATACCACGAAAGCAAGAAAAAGAAGTACGCTATTAACTATTAACGTACCTGTCTCTTCCGAAACGAATGAGTACAGAGAGTACGATATGTCTACCATCGAATCACGAAAGTCT
+
8944.49<<=CCCDBBAAAA0//==5<==8<<;@;;<@869B@??>8?:4823////:::(:)///===<<;;9)5545555$5<7<9;;;09;;7;C>DA@@00-0;>><@BA>@?>AA;:;@@@CBBCBB?ADBA>ABBAABBC?C?BBB?BBBBBBCC@BBCAAA?AA>A@@;@887@7<<B>BBBBB2AA>B::::9??;;?:>=@@=D=@@C;;8;BA@@@C@C@FEE>BBB=@@BC:::AA@B???BBBABA???>?AB?C>>=>;>888888*8;;<
@ATNG8:00708:03308
GATGGTAGGACGAGCGTCTGAGAGGTACTCATTCGTTTCGGAAGAGACAGGTACGTTAATAGTTAATAGCGTACTTCTTTTTCTTGCTTTCGTGGTATTCTTGCTAGTTACACTAGCCATCCTTACTGCGCTTCGATTGTGTGCGTACTGCTGCAATATTGTTAACGTGAGTCTTGTAAAACCTTCTTTTTACGTTTACTCTCGTGTTAAAAATCTGAATTCTTCTAGAGTTCCTGATCTTCTGGATATGAGTGACTCGTGCTACCATCGAATCACGAAAGTCT
+
5:B>;?BB?BCBCCBBBCCAA@CC@CBBBB::7;@@@<BC@C@CCBBCDD@AABCC@CBCBBB?C@CBBCC::;C=;;;;;*;;59<=>8?BCC@CDDACC@AABCCC@CCBBBBCC@CCC?B@BBB@@@??;?A@B?CBBBEBBBCCBBBCCCC@BAA>@B?B?BABBBBDBB@BCCCC;B=C9;;;;;*;BCCC=BCCBCCBBCB<@@@@0@@@@C@C@CE@CCC@@@C@C@CCBCCC?BBCACCCCCBCBG:::CFBBBBBB?BAAAB?CDA@ADD>DBBB
@ATNG8:00709:03302
GATGGTAGCTCTGCTCTGACTCTCGTACTCATTCGTTTCGGAAGAGACAGGTACGTTAATAGTTAATAGCGTACTTCTTTTTCTTGCTTTCGTGGTATTCTTGCTAGTTACACTAGCCATCCTTACTGCGCTTCGATTGTGTGCGTACTGCTGCAATATTGTTAACGTGAGTCTTGTAAAACCTTCTTTTTACGTTTACTCTCGTGTTAAAAATCTGAATTCTTCTAGATTCCTATCTTCTGGGCTGCGCTGATATGCGCTACCATCGAATCACGAAAGTCT
+
@DAB>@?BB@;<?DDBBCCCCCCCCCBBBB@A?@BCC<AA@D@DB@BBCF@CCCBD?B?BDCC@D@CCBBBB@B@=;;;;;*;C=AABB<BCAA>ABB?BB>@@AEDD@CCCCCCCC@BDD?B?BCCCBBBD?CCCC?CBBBCCCCCBBBACCCA<BCC?BB=A>BBCBBBCCCBDAAAA8B>B=::::9*:AABD?CCCCBBCBBA5;;;;*<@@@C@B?CC@DCCAA@@D@BBBCB4::@?6?@@@@CCCCDBCCBBBBBCADFAAA?BBDDCCC?C@@@
@ATNG8:00713:03317
GATGGTAGCGCACACATAGATACAGTACTCATTCGTTTCGGAAGAGACAGGTACGTTAATAGTTAATAGCGTACTTCTTTTTCTTGCTTTCGTGGTATTCTTGCTAGTTACACTAGCCATCCTTACTGCGCTTCGATTGTGTGCGTACTGCTGCAATATTGTTAACGTGAGTCTTGTAAAACCTTCTTTTTACGTTTACTCTCGTGTTAAAAATCTGAATTCTTCTAGAGTTCCTGATCTTCTGGGTCTCTCTCTCACGCACTACCATCGAATCACGAAAGTCT
+
69@A:<BB;;6=?696CBBBBCBBBB<@@AAA=AABA;@@=@:@669AAF9BB@@;:>=@@;;9;=BAB??@>=>:00000'0<+//<>8><=A=@??:?B6;;CABBACCCCCBBB@GEG@C?CCBBBBCC=@ABA@C;;;BBAAB;;<CCDCC@DCD@BA?C@DDDBBBBBF?AAABA3@>A>BBBAB0BCCBE>CBCCBBDB@@;@>@>,@AABB@B@AB?@@@@BBB?B@CABB@@=@CDF?GCCCBCBBB@@@;;;@;<;<@@AAA?ABAABCC>CBBA
@ATNG8:00664:03350
GATGGTAGGACGAGCGTCTGAGAGGTACTCATTCGTTTCGGAAGAGACAGGTACGTTAATAGTTAATAGCGTACTTCTTTTTCTTGCTTTCGTGGTATTCTTGCTAGTTACACTAGCCATCCTTACTGCGCTTCGATTGTGTGCGTACTGCTGCAATATTGTTAACGTGAGTCTTGTAAAACCTTCTTTTTACGTTTACTCTCGTGTTAAAAATCTGAATTCTTCTAGAGTTCCTGATCTTCTGGGCAGACTCTCACACGCCTACCATCGAATCACGAAAGTCT
+
56@=:?BA>BCDCBBBECCCBCCC?BBCCCCC?B@@@=@C@D?CDDCBBB?CEECC?C?CCCC=B=BCCCDDCA@;99999*:G;?@@@;@CBB@BBB@@@<@@BCCC@DCCCBBBC@CCC?B?CBBCBCBC?BBCC?BBDDDBBACBBBCABAA?ABB@CC?B?BBBCCCCEF=B::::.:=C;:::::*:CCCJ>CCCCCCC@@@5;;;;*;AABB@CACE@BBBCCCC?C?BBBCCD?BBCD>CCCBDCCCCCBBBAA?ACC@CBBBB?BBBBCCC>CBBB
@ATNG8:00666:03360
GATGGTAGCATCATGCATATCTCACCAGAAGATCAGGAACTCTAGAAGAATTCAGATTTTTAACACGAGAGTAAACGTAAAAAAGAAGGTTTTTTACAAGACTCACGTTGACAATATTGCAGCAGTACGCACACAATCGAAGCGCAGTAAGGATGGCTAGTGTAACTAGCAAGAATACCACGAAAGCAAGAAAAAGAAGTACCTATTAACTATTAACGTACCTGTCTCTTCCGAAACGAATGAGTACCTCTCAGACGCTCGTCCTACCATCGAATCACGAAAGTCT
+
DBBB?CCCCBBBDAABCCCCCCCCC?BCE?@?@;;9;@;?AA@@AB@BB@C?CCC>>>>>1>?BBCABBB@@AA8<<<;;<<;#9:5:.55555#555.5<;;DD@CC@CCCC@BBC@BBBBBBBBCBCBAA?@>8>???;@BBBBBCD@B?B>>9>A@ABBBB@BBBBBB@?@;?BB=FA;;;3:<<7:;;::.;A<@>>><::;;>:>==>:==B==>@:=>>>>DD<A9@@C;A>?;@AA@@??;?AAAAA=>>A@==>><>>><@;;;>=ABAB88838AAB
@ATNG8:00667:03371
GATGGTAGTGATACAGATCAGACACCAGAAGATCAGGAACTCTAGAAGAATTCAGATTTTTAACACGAGAGTAAACGTAAAAAGAAGGTTTTACAAGACTCACGTTAACAATATTGCAGCAGTACGCACACAATCGAAGCGCAGTAAGGATGGCTAGTGTAACTAGCAAGAATACCACGAAAGCAAGAAAAAGAAGTACGCTATTAACTATTAACGTACCTGTCTCTTCCGAAACGAATGAGTACCTCTCAGACGCTCGTCCTACCATCGAATCACGAAAGTCT
+
BBCC?CCCCCCCCCCCCBBBCCCCC?BBC>BAFCBB@B@ECCAABB@BB?B>999==;;=)>>DCB@@@ACBBC;BBBBBBA2A?;@5;;;.;CC?EABBCCCCC?C@CD@BBB?BB??@BBCCCCCCBBBC@CCAA?@A@?998@<A?CAA@BFBBCCAC?CCDAAA@BB?999=@@>>>8?::49CCCC3BB?B??;BBC??<?:>=@F;>;>@BCC@BBBCBCB?B>ACD>CBB?BBAAACC?BBBBCBB@@@A:::?<AAB=A>>>C9>>BCCCC=ABAA
@ATNG8:00667:03379
GATGGTAGGCGACATACATACGCGCCAGAAGATCAGGAACTCTAGAAGAATTCAGATTTTTAACACGAGAGTAAACGTAAAAAGAAGGTTTTACAAGACTCACGTTAACAATATTGCAGCAGTACGCACACAATCGAAGCGCAGTAAGGATGGCTAGTGTAACTAGCAAGAATACCACGAAAGCAAGAAAAAGAAGTACGCTATTAACTATTAACGTACCTGTCTCTTCCGAAACGAATGAGTACAGAGAGTACGATATGTCTACCATCGAATCACGAAAGTCT
+
56CC@CCE@C9;;CDCCCDDCCBBB?BCE@CDCC@@=@=@BDCBBD@CC?A>@AB9::::.;@DFCCCBBBCCC=BA>>>>>,=@;@2999.;CC?CBBBDCDBB?B?CC@CCA>ABB@CBBBBCCBCCCCCACECC?@?A@BB@@>B@CCD@BBBCCDCC?BBBBBB>BB@AAA=??===7=>>999999(:A?B?>?BBBCA7;8;@AE<@;@BBCB@CCBBACC?C?BBD>CAA>ABBBBBBBBC@@@CCDCD@ABBBB@BB>B==?><@@>>>>A:A;;;
@ATNG8:00667:03386
GATGGTAGGAGACACGTCGCACACGTACTCATTCGTTCGGAAGAGACAGGTACGTTAATAGTTAATAGCGTACTTCTTTTCTTGCTTTTCGTGGTATTCTTGCTAGTTACACTAGCCATCCTTACTGCGCTTCGATTGTGTGCGTACTGCTGCAATATTGTTAACGTGAGTCTTGTAAAACCTTCTTTTTACGTTTACTCTCGTGTTAAAAATCTGAATTCTTCTAGAGTTCCTGATCTTGCTGGATATGAGTGACTCGTGTCTACCATCGAATCACGAAAGTCT
+
ABBB8<=C8AABB@;;B?;;@@@@B@AACCCB?BIE@CB7;29??==9;29=0//)/)/8886;//55=:888867999+3;177:::/:<<B<??A<>?;@@?:;?8><;;=7:948??:A:>:;886@=69999-//9;::9:8;=88///;)//56::-6.25588:97;3799::-51749;<<<)//799.933-//66-/(/777'56775383672966:999497<9;;9:+//66/377/-----27777...3223453337367:---9.6333
@ATNG8:00667:03389
GATGGTAGCGCATATCAGCGCAGCCCAGAAGATCAGGAACTCTAGAAGAATTCAGATTTTTTAACACGAGAGTAAACGTAAAAAGAAGGTTTTACAAGACTCACGTTAACAATATTGCAGCAGTACGCACACAATCGAAGCGCAGTAAGGATGGCTAGTGTAACTAGCAAGAATACCACGAAAGCAAGAAAAAGAAGTACGCTATTAACTATTAACGTACCTGTCTCTTCCGAAACGAATGAGTGCCTCTCAGACGCTCGTCCTACCATCGAATCACGAAAGTCT
+
CBABACCA@CEC@BACBBBCCCCCC=CCFADBBBCC>B?BBBBBBC@CC>A=@?B9:::::%;>CDDCEDCDECC>CC@@AAA1@C<@2999.<CC?CCBBFEECC?C?CC?CCC?BBBBCCDDCCBBBBCCE?DDCC?BCCBB@AA;?;?998:CCCCCCC@CBAAAA?AA?BBB>ABB??8>>>9>BBBB3BC@B@@@BCCCC=B?BA@@<?<?ACBB?BBAA@AA>A?BEE>CAA?ABBBBCC?AAAAAACBCCB@A@C?CCD?AA>>>;@>CCBCB=B???
@ATNG8:00667:03396
GATTAGTATAGAGCTCTACATAGTACTCATTCGTTTCGGAAGAGACAGGTACGTTAATAGTTAATAGCGTACTTCTTTTTCTTGCTTTCGTGGTATTCTTGCTAGTTACACTAGCCATCCTTACTGCGCTTCGATTGTGTGCGTACTGCTGCAATATTGTTAACGTGAGTCTTGTAAAACCTTCTTTTTACGTTTACTCTCGTGTTAAAAATCTGAATTCTTCTAGAGTTCCTGATCTTCTGGCGCTCTGTCTCGTCTGCTACCATCGAATCACGAATGTCT
+
ABC?CCCBCCCCBBCCCCCCCCBCCCCC@@?@BBD=CC?C@CCBBACB>AAAAA?A?AAAA>A>@AAAABD>C>???>?.?A<BA>>9>BBB?BCC@CC=AAADBB?>AAAAAAA9>>@9=9=AAA>;;;<AB@@9@?>?<=>=AAAAA@@@A:??@=;;7;<@@@@???@@=?????3?<@<ACCCD/@@8881866///<97;5;>>?/@>>>B=B;>>;?BBB>>>=A<@@@@@A<AAA====>>@@@@@@@>>>??@>A=A>>>>;>@@>DD@CCBBB
@ATNG8:00683:03352
GATGGTAGCTATACGTATATCTATGTACTCTTTCGTTTCGGAAGAGACAGGTACGTTAATAGTTAATAGCGTACTTCTTTTTCTTGCTTTCGTGGTATTCTTGCTAGTTACACTAGCCATCCTTACTGCGCTTCGATTGTGTGCGTACTGCTGCATATTGTTAACGTGAGTCTTGTAAAACCTTCTTTTTACGTTTACTCTCGTGTTAAAAATCTGAATTCTTCTAGAGTTCCTGATCTTCTGGGTCTCTCTCTCACGCACTACCATGAATCACGAAAGTCT
+
<<=A>:66=A=CB;:6>@@>>@@665:9999909555)5=7<8=?CCBBB@BBBCC?A?BCCC@HACAA@BBBAA>;;;;;);@8;=@=8<B;;8;CC@DD@<::BBB?BCBAAA9949AA=AABCBBBBBB?>>CA;A?@@???@@@???:;888??<AA:>:=@@A>>>==7<8988)88=8==???/?????9?A;9:::;==18998(8<<==9=:>B<@AA@=>=<B=BBB=>><><=@:>>>@@@@AA>>=:::9667*---902-//;<@2:67:
@ATNG8:00683:03372
GATGGTAGAGAGAGCTCTCTCATCGTACTCATTCGTTTCGGAAGAGACAGGTACGTTAATAGTTAATAGCGTACTTCTTTTTCTTGCTTTCGTGGTATTCTTGCTTAGTTACACTAGCCATCCTTACTGCGCTTCGATTGTGTGCGTACTGCTGCAATATTGTTAACGTGAGTCTTGTAAAACCTTTCTTTTTACGTTTACTCTCGTGTTAAAAATCTTGAATTCTTCTAGAGTTCCTGATCTTCTGGTGTCTGATCTGTATCACTACCATCGAATCACGAAAGTCT
+
CCCC@C??A@@@@B@;?;>A==@@CA><<>;;7;CCB>CC@C@BBAA@@?<@<BBB@B?BB?>6>6::BBC?>87478888$394;BDD>BCB@49:0*00*///(/893878<?<;;69;:;@<@A?>=8:8;AAAA<>>>@@>?<;;B>>=:::1///389595<@@AA>?AA<A@@@>/=088)8::::+7<===*////;;:<;;77===+=//,/;5;6??>BBA===>;?;@@AB==:=?>9666///<==A@@A@:::888:??A>=:=>?>>>@8@BBB
@ATNG8:00684:03361
GATGGTATGTCATATGAGAGTTGTACTCATTCGTTTCGGAAGAGACAGGTACGTTAATAGTTAATAGCGTACTTCTTTTTCTTGCTTTCGTGGTATTCTTGCTAGTTACACTAGCCATCCTTACTGCGCTTCGATTGTGCGCGTACTGCTGCAATATTGTTAACGTGAGTCTTGTAAAACCTTCTTTTTTACGTTTACTCTCGTGTTAAAAATCTGAATTCTTCTAGAGTTCCTGATCTTCTGGGTCTCTCTCTCACGCACTACCATCGAATCACGAAAGTCT
+
;;BB:>CCBCCCCBBCCDD@@>ACBABB><9=7::.;B=BACCCEBCBADEDBC@BBCCBB?B?CDBB@AAAA=@BBBD5BD>A;;;0;A;;5;;<5<<7;A@CBCADCDCBBBB@CCC?B?BDDDCCBB@BCCC?BBBBBBBBBBCCCBBAA>A??;??;@?AACCBBB;;:;CCCC7@5;5;;::::%:B@@A>ACCCCCCCBB5;;;;*;@?@@?A?CC@CCBCCCC@B?BDDDDC;?::;0;AAABCCCBBBBBBBBABB>AAA;;9;A@AAA@<@BBB
@ATNG8:00688:03397
GATGGTAGAGTATCATGTGTATCTCCAGAAGATCAGGAACTCTAGAAGAATTCAGATTTTTAACACGAGAGTAAACGTAAAAAGAAGGTTTTACAAGACTCACGTTAACAATATTGCAGCAGTACGCACACAATCGAAGCGCAGTAAGGATGGCTAGTGTAACTAGCAAGAATACCACGAAAGCAAGAAAAAAGAAGTACGCTATTAACTATTAACGTACCTGTCTCTTCCGAAACGAATGAGTACGTGTGACGTACGTGAGCTCCATCGAATCACGAAAAGTCT
+
>>CC?BCCEDBBCCCDICCCBBCCC@CCC?BAAA?@=@@CBBBBCF@BB@C@BCE;;;;;*;@BBBCGCCCBBB=;;<BGIJ5CCBC?BBB<BBBADBBBCCBAA>A?BB?9:9758><@?ABCFCCCBBBC?B;;;7;;AABB@@>A@C@A?ABBBCCBB@BBBBBA=@@;000*000:9,7;;3373333#/:49///8;<>=7875>>>;A4>;CCC@CA@??@?2:4:;;09==9>??=?@A?>=CDCBBC@@@BAAABAA>ABBBB@D?==:999+9@@@
@ATNG8:00691:03355
GATGGTAGTAGTACATAGTCATACCAGAAATCAGGAACTCTAGAAGAATTCAGATTTTTAACACTGAGAGTAAACGTAAAAAGAAGGTTTTAACAAGATCTCACGTTAACAATATTTGACAGCATGTACGCACACAATCGAAGCGCAGTAAGGATGGCTAGTGTAACTAGCAAGAATACCACGAAAGCAAGAAAAGAAGTACGACTATTAACTATTAACGTACCTGTCTCTTCCGAAACGAATGAGCTAACACACTCTCATATGACACTACCATCGAATCACGAAAGTCT
+
44::7<<?CBBBCC;;;;;;=>CDACBDC>CB<<9;?CAA@@9925:.9.4::99999$/6:90////88::;29977666'//(/38>>*9(//(333333397717132+2222'...--7-----2235769947;;D;=;:8==:;5:;;:;<==;;;==>:;;;?<=8=<8<AA:>>AA@3;::48888)594:;<;;<9;;=9>:;888=>67----0779;A?@7:78AC6=;71663---3----:8736///744778//.-(--...(.599...)....
@ATNG8:00691:03368
GATGGTAGACACGTGTGCTCTCTCGTACTCATTCGTTTCGGAAGAGACAGGTACGTTAATAGTTAATAGCGTACTTCTTTTTCTTGCTTTCGTGGTATTCTTGCTAGTTACACTAGCCATCCTTACTGCGCTTCGATTGTGTGCGTACTGCTGCAATATTGTTAACGTGAGTCTTGTAAAACCTTCTTTTTACGTTTAACTCTCGTGTTAAAATCTGAATTCTTACTAGAGTTCCTGATCTTCTGGACGACGCGCACTGACACTACCATCGAATCACGAAAGTCT
+
55<>:?CCABBGAAACCCCCCAAACBBABBA@?@BBC>BB@C@DBBBCCC?AABA@=A<??AC?C?BBBB@AA:@6ABBBB3BC<@:9927>?@4:7@>AB?B:97AA=AAA=?>>><@BB<@<@@A::;;;4::<<068:::A:;;>AAA=:660///59<+/-8>>AA??@@;?>===1<5;7;CBCB/??<<<+/)/7///:>9<1888(6<=:96:=BB;>>CB@@@@;@=@BBCAA<A>><>@:;;@==;;;?????AACB=@::::5:=>>@AB:A@>:
@ATNG8:00694:03382
GATGGTAGTACATGATAGACGACACCAGAAGATCAGGAACTCTAGAAGAATTACAGATTTTTAACACGAGAGTAAACGTAAAAAGAAGGTTTTACAAGACTCACGTTAACAATATTGCAGCAGTACGCACACAATCGAAGCGCAGTAAGGATGGCTAGTGTAACTAGCAAGAATACCACGAAAGCAAGGAAAAGAAGTACGCTATTAACTATTAATGTACCTGTCTCTTCCGAAACGAATGAGTACAGAGAGTACGATATGTCTACCATCGAATCACGAAAGTCT
+
56=>:@A@@DDC@@=ABBB@A@>>;8;<<6;;;::<0969<<<;>;6//)/)////44444$4599:;::=:999,7?;;;:;)4@8@.95534<?>AB997>=00,/6;;;@0854:?@C@AACCCBCCCCC@CCCC@BBBBAAAD@B@C9979CAABCBB@ADDBBA?BB?BBB?A@??>6@>>8>:@?@8AA=ABBBBBBBB>?<AAAA;?<>><<>9???A???<A=@>>7@AA<>:::A==>>>>>??@@@BA@@@@A?@>:>@:::;A???;;;7=:;;
@ATNG8:00702:03355
GATGGTAGCTATACGTATATCTATGTACTCATTCGTTTCGGAAGAGACAGGTACGTTAATAGTTAATAGCGTACTTCTTTTTCTTGCTTTCGTGGTATTCTTGCTAGTTACACTAGCCATCCTTACTGCGCTTCGATTGTGTGCGTACTGCTGCAATATTGTTAACGTGAGTCTTGTAAAACCTTCTTTTTACGTTTACTCTCGTGTTAAAAATCTGAATTCTTCTAGAGTTCCTGATCTTCTGGATAGCGACGCGATATACTACCATCGAATCACGAAAGTCT
+
ABDD?BACCCCCCCCCCCCBDCDCCCA@ACAA?ACBB>CC@C@BAACCCC?CCCCC?C?CBCB>A>ABBCB?BBB?=;;;;,<A=AADC>CCBB>AAB?BB>A@BCCB?@AACC@AA;A??;?;=<<><<;<;@A>>:<?AAAA>>>?AAA@@@@<>>@<AA;A=>>>>=AAA=9=AADD3:698<>@@>/>AAAA9A<<<?AA?AA<AAAA/A<<<?=A;AA=A????AA;?:?CCA>>:>>>9>>>>A<><=;=<=AAAAA@A=??@@@=AAA::<C;@???
@ATNG8:00708:03376
GATGGTAGTGATACAGATCAGACACCAGAAGATCAGGAACTCTAGAAGAATTCAGATTTTTAACACGAGAGTAAACGTAAAAAGAAGGTTTTTACAAGACTCACGTTAACAATATTGCAGCAGTACGCACACAATCGAAGCGCAGTAAGGATGGCTAGTGTAACTAGCAAGAATACCACGAAAAGCAAGAAAAAAGAAGTACGCTATTAACTATTAACGTACCTGTCTCTTCCGAAACGAATGAGTACGTGTGCGACGTGTCTCCTACCATCGAATCACGAAAGTCT
+
59==:>BB9::CBCCCCCCGDDDFD@BCB@CBCCCC?A>ABB??@C@CC?C@BAA??><>.?<@ADBBBCCBBB=>??@@@A0?C=A5;;;;*;CD@DCCCGDCCB?B@DD@BCC@CBBBBBCDDFDCCBBBC@CBBA>@?BAAA887:?BBB@CCAAACCC?CAAABB@>>;?@@9>>::99+9::3999999%:=;>976><AAA:=:9;>?4;7;BBBC@CCAAABDAC@ADE?C:99:DEBCCCBAABBCBBB>===@@@=AAB<@@;;;<@@BBAA@:@@99
@ATNG8:00709:03393
GATGGTAGTGTCATATGAGAGATGTGTACTCATTCGTTTCGGAAGAGACAGGTACGTTAATAGTTAATAGCGTACTTCATTTTTCTTGCTTTCGTGGTATTCTTGCTAGTTACACTAGCCATCCTTACTGCGCTTCGATTGTGTGCGTACTTCTGCAATATTGTTAACGTGAGTCTTGTAAAAACCTTCTTTTTACGTTTACTCTCGTGTTAAAAATCTGAATTCTTCTAGAGTTCCTGATCTTCTGGGTGTATCAGCGAGTATCTACCATCGAATCACGAAAGTCT
+
99:;6;;9<=666>>=@AA@0//79::555@9516<<?7=<;>7554448838:83304499<=.827;733///8)//////$//(/9<;1436615<;)//,//:::??BBCCCCCB@BBB<@=@BBB;;<<5;C;;6;BABC;:;@CD?ABB@@=@CC?DCAG@BBCA@@CBC@C;;;;;*;@C@BCGGM5@@BAA9A;;:@@:;9@29999(9@@@B<B=BB;BBA;;;A6;5;@?AAA>B;;;0;AA@CCDAAAAA;;:BBBA<@BAAA>ACAA@BB;A@;;
@ATNG8:00710:03358
GATGGTAGCTCTGCTCTGACTCTCGTACTCATTCGTTTCGGAAGAGACAGGTACGTTAATAGTTAATAGCGTACTTCTTTTTCTTGCTTTCGTGGTATTCTTGCTAGTTACACTAGCCATCCTTACTGCGCTTCGATTGTGTGCGTACTGCTGCAATATTGTTAACGTGAGTCTTGTAAAACCTTCTTTTTACGTTTACTCTCGTGTTAAAAATCTGAATTCTTCTAGAGTTCCTGATCTTCTGGTGTCTGATCTGTATCACTACCATCGAATCTCGAAAGTCT
+
ABA=@CCCCCC@@B@BBBCBBBBBCCCCCC??<@?@A<AB<B?@@ABCCC>BBB:;79;?A?A:A;@AA@A;:5;344444$44.4:;;2<<??6><@=<A69;@AAB@BBBCCCCM>@@A>A>AAAAABAA=AA@@=BBAACBBBBBAABAAAA?AAB?BB?B9::BAAACCC@BCKII<C=@=;;;;;*<C;;<0<AAABCB@?=29:::':==>=;?;AC@@@@;;:@=??CCCABB@BBHAECBBBCCJCBBAAA@ABBBC@BBBBB@BBBCCBB<B>>>
@ATNG8:00710:03373
GATGGTAGAGAGACTGTAGCGCACCCAGAAGATCAGGAACTCTAGAAGAATTCAGATTTTTAACACGAGAGTAAAACGTAAAAAAGAAGGTTTTACAAGACTCACGTTAACAATATTGCAGCAGTACGCACACAATCGAAGCGCAGTAAGGATGGCTAGTGTAACTAGCAAGAATACCACGAAAGCAAGAAAAAAGAAGTACGCTATTAACTATTAACGTACCTGTCTCTTCCGAAACGAATGAGTACGATGAGATCTCGTGTGCTACCATCGAATCACGAAAGTCT
+
BBCB?BBCBBBBBBCCCECCCCCBD=A@@=@A@;<;=B?CECBB@@>?D?C?:99AAAAA2A;::9BA@A<9999*9<;;9444#45.56<<=2=>>;@B<BBABAB=B>AA?A@@>@CCBDCCCHCCDA@@BB>BBAA@CCCBA@>?<@>BBE@CCBBBBBB@CCCBBB?9949?;5;;//0)///3899:::'::67/./8;AA=5837:==*/+/9><<9@@@?@BBAD>AAA9?<@:?>@@ABB???AAABBA<;;ABBB@>>=9=>>==:=@@AAAA?A???
@ATNG8:00712:03362
GATGGTAGCGCGACGAGCGTAGACCCAGAAGATCAGGAACTCTAGAAGAATTCAGATTTTTTAACATCGAGAGTAAACGATAAAAAGAAGGTTTTTTACAAGACTCACGTTAACAATATTGCAGCAGTACGCACACAATCGAAGCGCAGTAAGGATGGCTAGTGTAACTAGCAAGAATACCACGAAAGCAAGAAAAAGAAGTACGCTATTAACTATTAACGTACCTGCCTCTTCCGAAACGAATGAGTACTATGTAGAGCTCTATACTACCATCGAATCACGAAAGTCT
+
56@A;@CCCCCBCB;99CB>@@;;;)99<5;;>@??9?:CCA;:9C>A@=@>::9979898%79;?;B<<=77==;39///////$/6(3,3<<;;%522+276666622+2175.7772789:@CCBCBBCCBBBB?BCBB>BBBBBBA@<A@CCB?ACCCCCDD?BBCAAA?BB@BBB>@@BBA9:89488888(8@9>889>>>@@<@<AA@@;@=CCC@@>ALDAD??>??@@@<@@?=BA???BBBBCCBBBBBBBCBAA@@>;99;@:;;<AAA>>>A:@===
@ATNG8:00668:03412
GATGGTAGCTCGCTGATGATATCTCCAGAAGATCAGGAACTCTAGAAGAATTCAGATTTTTAACACGAGAGTAAACGTAAAAAGAAGGTTTTACAAGACTCACGTTAACAATATTGCAGCAGTACGCACACAATCGAAGCGCAGTAAGGATGGCTAGTGTAACTAGCAAGAATACCACGAAAGCAAGAAAAAAGAAGTACGCTATTAACTATTAACGTACCTGTCTTTTCCGAAACGAATGAGTACGTGTGACGTACGTGAGCTACCATCGAATCACGTCGAATCACGAAAGTCT
+
@CBB@CABADBBCCCCBBB=99ABC=BAB>ACBA@@=@=@AADABA?BC@B?BBCBBBBB3B?BA98:A>@@@@70/0<<<<,00+5.595&555.5999;>==@8?;?@;@@C<?@@?B;99@@B@BAB@A>@DDC?CCEDCABC>B@B;;:;BBA???B?:::??B@@@:9998<>778.8;<8999999%0:39///8:8885:9>=>>=A8;;CBB?BAA@AAA8B@BCD;BBB?999>@@AA??:9:BBBBAAACBBB>??:>877=6<::7888==:9975558.9<<<
@ATNG8:00670:03432
GATGGTAGGACGAGCGTCTGAGAGGTACTCATTCGTTTCGGAAGAGACAGGTACGTTAATAGTTAATAGCGTACTTCTTTTTCTTGCTTTCGTGGTATTCTTGCTAGTTACACTAGCCATCCTTACTGCGCTTCGATTGTGTGCGTACTGCTGCAATATTGTTAACGTGAGTCTTGTAAAACCTTCTTTTTACGTTTACTCTCGTGTTAAAAATCTGAATTCTTCTAGAGTTCCTGATCTTCTGGGTGTATCAGCGAGTATCTACCATCGTTCTCCTTAAGTCT
+
CBBB?BBBACBBC;;;EAA@ECCC?BCBBB99;:CCD>DC?B?BBCDBBB@CCCCB@B@CCCC@C@BBBBCCBCC>@@BBB5CC@DCDE>BBCB@BCC?CB:;;BBCC?BBBDBBBC?BBB@C@BBBB@@>>:>@@@;A@CBB@@@CBAAABA@A?BBC@CE?C=@@BBBCCCC@DCCCC9C9<:;JFII5CCCHG>AADHCCBCCC@CCCC5CCBBD@B@BC@BBBBBBB?BACBB@@@@C?BB<ABBBBCBBBCCCCCCCCBB?BBCBB@CCC?C?B?@@AB
@ATNG8:00671:03414
GATGGTAGATATATGCACGCTCTACCAGAAGATCAGGAACTCTAGAAGAATTCAGATTTTTAACACGAGAGTAAACGTAAAAAGAAGGTTTTACAAGACTCACGTTAACAATATTGCAGCAGTACGCACACAATCGAAGCGCAGTAAGGATGGCTGGTGTAACTAGCAAGAATACCACGAAAGCAAGAAAAAGAAGTACGCTATTAACTATTAACGTACCTGTCTCTTCCGAAACGAATGAGTACTGTATCTATGTGTGCGCTACCATCGAATCACGAAAGTCT
+
:>CC@DCCBBCDDCCCCCCCCCCCC>ABD@DCCC@@>@?BBDBBBB?BB?A?AA@9:999$9<CCCBBBDBBBB9>?>????0@B?C@BDD7BBD@DBBBBBDDD?C?BB?BBB@BBBBBCCCCCCCCCCBB?BCCC?A???@?@A=@?B@@<@AA?ACCCAAAABBB?BB?BBB<??@@@8@?=9?@@@@2AC@D???B@@AA:>;>A@A<@<AACBC@CCAAACC?C=AAD>GAA>ABBDCAAABBBBBB???BBAAAB@>>>=AA???<A???BCC>C:99
@ATNG8:00672:03414
GATGGTAGATATATGCACGCTCTACCAGAAGATCAGGAACTCTAGAAGAATTCAGATTTTTAACACGAGAGTAAACGTAAAAAGAAGGTTTTACAAGACTCACGTTAACAATATTGCAGCAGTACGCACACAATCGAAGCGCAGTAAGGATGGCTAGTGTAACTAGCAAGAATACCACGAAAGCAAGAAAAAGAAGTACGCTATTAACTTTAACGTACCTGTCTCTTCCGAAACGAATGAGTACTGTATCTATGTGTGCGCTACCATCGAATCACGAAAGTCT
+
CCCC?BADDDC@@@DFCC@@@DDDD>BBB>BACBAB?B?AABAAACACCAC?>>>BAA@A3A?BBBBBBCCBBB<BBABBBB5A?=@5;::.;CC?BCCCCCDCC@C@CC?CCB>B@CCCDDCAAACCCCBB?CDAA?BBCBAAA@9@?A@@=@CCBBCBB?BCCCCB@BB?BCC>AABBA;@@>;99999.:A?BBA=@ABAA9=8==>7>=BA?@?<@=::;??<?<@AB:@==:>AAA@??BBA@>>=<>A?C;;;=;@@>:>@>>>;????>>>7>;=;
@ATNG8:00672:03447
GATGGGTAGCACACGAGATCTCATCGTACTCATTCGTTTTCGGAAGAGACAGGTACGTTAAATAGTTTAAATAGCGTACTTCTTTTTTTCTTGCTTTTCGTGGTATTCTTTGCTAGTTTACACTAGCCATCCTTACTGCGCTTCGATTGTGTGCGTACTGCTGCAATATTTGTTAACGTGAGTCTTTGTAAAAACCCTTTCTTTTTTTACGTTTTACTCTCGTGTTTAAAAAAATCTGAATTTCTTCTAGAGTTTCCCTGATCTTCTGGTGTCTGATCTGTATCACTACCATCGAATCACGAAAAGTCT
+
8>9;;)4<<:A;66;>;BAB<9;<<@A;;;BBGAEAAA>300+/)///<=BB?AC<;;599(4;44:(4:19;AA@@A30*-777777#-.)--666+693:38991777(3333333(37;=>@:/)///)/)/99;<97605:7849;=:;;A;;;@@?===<18789.9<6<=99:<<88555(555555'57(77(6:;;>>>#88999:-6///538=;<<.666665#3...7(..)27276669222'22'298555)..62333>>;;;>???BB;;;>>>>A>>===@>>=9999/:<<=
@ATNG8:00677:03406
GATGGTAGCTATACGTATATCTATGTACTCATTCGTTTCGGAAGAGACAGGTACGTTAATAGTTAATAGCGTACTTCTTTTTCTTGCTTTCGTGGTATTCTTGCTAGTTACACTAGCCATCCTTACTGCGCTTCGATTGTGTGCGTACTGCTACAATATTGTTAACGTGAGTCTTGTAAAACCTTCCTTTTACGTTTACTCTCGTGTTAAAAATCTGAATTCTTCTAGAGTTCCTGATCTTCTGGATAGCGACGCGATATACTACCATCGAATCACGAAAGTCT
+
CBBB@CCCDCABBBBBCFCDDDDDBBBCCC;::;CBB>DC@C?BBBDDBB=AC@A@@C?CABA>B>BBBACBDCC@89999$:>3>@BB=ABAA=A@?;?@=?@ACBB?AAACCB?>:AAA;=9=????==;:@AAA:@@??<<>??@AAA@>::6:>@<@@<A<@>>??AAAA8==ACD5>9><A<@AC2>>>>>7>;;;>>>>>>:@AAA/A<==B=B<?>;@AAA=>><A;AAAB;;7;>A=AAAAA@@@<<<@@BAAA9<;;??>>>:>AAA===6=>>>
@ATNG8:00680:03426
GATGGTAGCATCATGCATATCTCACCAGAAGATCAGGAACTCTAGAAGAATTCAGATTTTTAACACGAGAGTAAACGTAAAAAGAAGGTTTTACAAGACTCACGTTAACAATATTGCAGCAGTACGCACACAATCGAAGCGCAGTAAGGATGGCTAGTGTAACTAGCAAGAATACCACGAAAGCAAGAAAAAGAAGTACGCTATTAACTATTAACGTACCTGTCTCTTCCGAAACGAATGAGTACTATGTAGAGCTCTATACTACCATCGAATCACGAAAGTCT
+
::@B?CBBBCCCCABACCCCC@@AC?BBC>A@BB@@?A@CBC??@B?BB?B>@@@98333$33??CCBBCBBBC9AAACDEE5BA=@5;;;.;BC>BCCCBBCDC@B?BD@CCC>AA@ABCCCCCCCCBBBCADBBC8:9@@BCBB>B@CBC@BCCCCDCB?BBBBBB>BC@BBC>A@999,9988<<=??1?C?B@@?>>BBA<><>?@?5:6:ABBC@CCBAACB@B?BBC?CAA>ABBBBCCCCAAACCDBA;<;@@@>>>@=B@???<@?>>A@A<AAAA
@ATNG8:00684:03405
GATGGTAGACATATCGTACTCTCTGTACTCATTCGTTTCGGAAGAGACAGGTACGTTAATAGTTAATAGCGTACTTCTTTTTCTTGCTTCGTGGTATTCTTGCTAGTTACACTAGCCATCCTTACTGCGCTTCGATTGTGTGCGTACTGCTGCAATATTGTTAACGTGAGTCTTGTAAAACCTTCTTTTTACGTTTACTCTCGTGTTAAAAATCTGAATTCTTCTAGAGTTCCTGATCTTCTGGCGCTCTGTCACGTCTGCTACCATCGAATCACGAAAGTCT
+
?ABB@CCCAABCCCFDCCCCFFCBBCCCCBAA=@CBA=BC?C@CBAAAAA>ABBBB?B?AA?A?C?CA@ACCCAA<<;777'<7.98805898,8<<9>A799???@<>>@??@@A<@@@<@<@A=<;?::7:AAC<A@A>>>?>>=@@@@A@@;=;;5;B;?<?AAAABAAA:>>ADD5A;?;?@AAA.??=<<3:9::9:<<>@=BDCC/BA@>?;>===:=@AA@@@<A:>=????<>>A<>=>>>@@@AAAA?<<=@ADD:??@==:>>=>DDF>CCBB
@ATNG8:00686:03416
GATGGTAGAGTATCATGTGTATCTCCAGAAGATCAGGAACTCTAGAAGAATTCAGATTTTTAACACGAGAGTAAACGTAAAAAGAAGGTTTTTACAAACTCACGTTAACAATATTGCAGCAGTACGCACACAATCGAAGCGCAGTAAGGATGGCTAGTGTAACTAGCAAGAATACCACGAAAGCAAGAAAAAGAAGTACGCTATTAACTATTAACGTACCTGTCTCTTCCGAAACGAATGAGTACTGCGTCTCACTCTCGCCTACCATCGAATCACGAAAGTCT
+
;;FE?CBCCDBBBCBCCCCBBBCCE?BBB@BBBBCA>A?BBCCCCC@DD>A<@B?9:::;*;>BCCCFECCBCC>CA@BBBB0AC=C;@@@@,@CCB?CDDCCCC@C@CC@CBC@CBBBBBBBBCCDBBBBA?BBBC>?@ABBBBB?@=@@@<@CBBBAAB>BBBBCB<AA?CCD>AA998)7;848:@@@,//-/<<<@AC??;><>>?D<A;??@>>9>>>?==>;D==>>7>BB@CBAAAAAFDDC?AABA@>>CA@@7>>A;><<=>9>;;;?AB:C@?@
@ATNG8:00688:03430
GATGGTAGCTCTGCTCTGACTCTCGTACTCATTCGTTTCGGAAGAGACAGGTACGTTAATTGTTAATAGCGTACTTCTTTTTCTTGCTTTCGTGGTATTCTTGCTAGTTTCACTAGCCATCCTTACTGCGCTTCGATTGTGTGCGTACTGCTGCAATATTGTTAACGTGATTCTTGTAAAACCTTCTTTTTACGTTTACTCTCGTGTTAAAAATCTGAATTCTTCTAGAGTTCCTGATCTTCTGGGCAGACTCTCACACGCCTACCATCGAATCACGAAAGTCT
+
CCDD@DCCB:66BCCBABABCCDDDECCCBBB?AABB=BC@C@CCCCCCC@CCBHG@C@B@CC@C@CCCCC@@BB>AAAAB0BC?AABD=B<<:4;>@>@C??@BCCDD>CCBBBBB?BDC@C@CCCDCCAB=A;;;?BBBBCCAAA@@@@@@?B?AAA@BB@B?B@ABCCADF;:;CCC7B<@=;;;;;*;BCCC=BBB@@@A;;;?AAAA0@?@:949;?A?BCBCCBB@C?BBBBBB?BBCC?CBBBBBAACDABBCB@BBHHDBBBA>??@A;;;7;CCB
@ATNG8:00688:03440
GATGGTAGCACACGAGATCTCATCGTACTCATTCGTTTCGGAAGAGACAGGTACGTTAATAGTTAATAGCGTACTTCTTTTTCTTGCTTTCGTGGTATTCTTGCTAGTTACACTAGCCATCCTTACTGCGCTTCGATTGTGTGCGTACTGCTGCAATATTGTTAACGTGAGTCTTGTAAAACCTTCTTTTTACGTTTACTCTCGTGTTAAAAATCTGAATTCTTCTAGAGTTCCTGATCTTCTGGGTCTACGCTCGTCGCGCTACCATCGAATCACGAAAGTCT
+
56AC;?B@BCDC=BBCCGCICCCAA==BCCDCACCCC>CC@C@AA@BBBDFCCBBC@C>AAAA9=9;:BBBDB=B7@?:::+:;488BA3?AAA?ABC?AB7:9@A9947???CB??;:??:><@@@::;>>:>>?A=??AAAA@@@@@@A>>=><<>>9;>9>9@<<=>>=>>7=;;;;/;;A=A@ADD/D>>>?5=;;;;;><==:9===,=///=5:5>?=CCD????=C=BAAAAA:>::;3;??A???=>>A>>>EA@?@<???AB<ABA>@?D:;<;;
@ATNG8:00694:03408
GATGGTAGAGAGAGCTCTCTCATCGTACTCATTCGTTTCGGAAGAGACAGGTACGTTAATAGTTAATAGCGTACTTCTTTTTCTTGCTTTCGTGGTATTCTTGCTAGTTACACTAGCCATCCTTACTGCGCTTCGATTGTGTGCGTACTGCTGCAATATTGTTAACGTGAGTCTTGTAAAACCTTCTTTTTACGTTTACTCTCGTGTTAAAATCTGAATTCTTCTAGAGTTCCTGATCTTCTGGTATACACTACTCGCTCGCTACCATTCGAATCACGAAAGTCT
+
<AAB?ABBCCCBBBBAAAC@ECFCCBBCFGBC@BBBC<;;6;;@A?BCED?BBCAA?A?BDBB?C?CCCBBAB@C699888$7939897(3???;?CC?A@4:9>?AA>BBBAA>@A<A?C<A;AA;;8:9<8>?@@<>>AAA@>===?>>>@@H:888<??;?<A@?>=>AAE;>>???3?;@;?????/?@>>>5:888==::::1888)5899>;?:??<@@=>==>=B<AA@???;>>@7;;>::6767<<==;;6==666663-3:>,//9::==5=>>9
@ATNG8:00694:03412
GATGGTAGCACGAGTCACTCATATCCAGAAGATCAGAACTCTAGAAGAATTCAGATTTTTAACACGAAGAGTAAACGTAAAAAGAAGGTTTTACAAGACTCACGTTAACAATATTGCAGCAGTACGCACACAATCGAAGCGCAGTAAGGATGGCTAGTGTAACTAGCAAGAATACCACGAAAGCAAGAAAAAAGAAGTACGCTATTAACTATTAACGTACCTGTCTCTTCCGAAACGAATGAGTACGATGAGATCTCGTGTGCTACCATCGAATTCACGAAAGTCT
+
445525>B=;5555;:@:5544599499;.5//7///)//:445<8<;5?:49947999'717:8//)/996671689<:::(55.5.5<<+56569;55577//)/39939:<7<<??@@<A@@@A966AA<@@@@=AACA@A::6:=@:965@@@?B8948<93776;;8>>848=;::3:33,337788%6;9552752225;?;@:A=6@9=7?@?;>BAA:99>B?BCD=@<;533778;?@@@AA@>A=<<9:<<55577499899)/)/78<@F9BBBB
@ATNG8:00708:03431
GATGGTAGCGCACACATAGATACAGTACTCATTCGTTTCGGAAGAGACAGGTACGTTAATAGTTAATAGCGTACTTCTTTTCTTGTCTTTCTGTGGTATTCTTGCTAGTTACACTAGCCATCCTTACTGCGCTTCGATTGTGTGCGTACTGCTGCAATATTGTTAACGTGAGTCTTGTAAAACCTTCTTTTTTACGTTTACTCTCGTGTTAAAAATCTGAATTCTTCTAGAGTTCCTGATCTTCTGGCTCTCGTAGACAGATACTACCATCGAATCACGAAAGTCT
+
?@@:8==ABBCCAAABCA@ABA;:9@:56C@@9@@??6>?45.55599=@7<<5958=8<<@C9B?BDB?;>@==8=<88+8=24499<0998?C;ABB<@@>887@BBADCCCCCGCBCBB@B@DCCCCCBB@DDCC?@@CBBBCCCDCBCBBBC?CCC?BB<?<@@ABBBDCC?B@@@@5@>A?BBCDDC)BBCDD>CCCBBBBABA4;;;;*;AABB>B?CC@CDCCCBB?B@BBBDCC@BAA=AAB@AABA@AACCBCBBBCCAA@@BB?BBAABBB>BCGE
@ATNG8:00713:03444
GATGGTAGTCTCAGATAGTCTATAGTACTCATTCGTTTCGGAAGAGACAGGTACGTTAATAGTTAATAGCGTAACTTCTTTTTCTTTGCTTTCGTGGTATTCTTGCTAGTTACACTAGCCATCCTTACTGCGCTTCGATTGTGTGCGTACTGCTGCAATATTGTTAACGTGAGTCTTGTAAAAACCTTCTTTTTACGTTTACTCTCGTGTTAAAAATCTGAATTCTTCTAGAGTTCCTGATCTTCTGGGTGTATCAGCGAGTATCTACCATCGAATCACGAAAGTCT
+
8:::;?<AAA;5666<A@966;?<BB;;;?;;2:;;949A?C?CAAA;@@8>A>;5058=?<<7;7>@@::54.4:.44444$444(338;4::;;5;55.5<.5566>?<>BBBDDCB?AAA>A>BBCBBCCC@BBDB@CCBBBBBBBBBBBAAAA>@A@?BCAD@BCDABACCC?B:;;;;*;;A;A????.::BAD8A00////0/9.5555$54455.58=@=?==00/:48489<;;:9<<@@<@@BABBBBBBBBCCBBBBB@BBA;;8;BBAAAA<A@??
@ATNG8:00668:03490
GATTAGTATCTGTCTACGAGAGCCAGAAGATCAGGAACTCTAGAAGAATTCATGATTTTAACACGAGAGTAAACGTAAAAAGAAGGTTTTACAATACTCACGTTAACAATATTGCAGCAGTACGCACACAATCGAAGCGCAGTAAGGATGGCTTAGTGTAACTAGCAAGAATACCACGAAAGCAAGAAAAAGAAGTACGCTATTAACTATTAACGTACCTGTCTCTTCCGAAACGAATGAGTACTATAGACTATCTGAGACTACCATCGAATCACGAAAGTCT
+
?>@5@??<@@ABBBBAB:65<<@=AAC=@@BAAB?B<???9:9B?BC?A<@0000000+/6;;987773333(3994444$4:7;9>>>2=BB>BBBBCBBBA=?9<=8977>@A@BAABCCCDBCBA<;6;BBB=@?ACCBCB@C900:600*0;;0089<;:88<5==/993177333,39968999>.=@;?8::>;<:;5;:>???<@=ABDBB?CBBAAAB>A>ABC>99:?:99=@@@AAAA<<>??@BBB===BB@A?B998C@CBBBCBB?BBBD
@ATNG8:00676:03484
GATGTAGTGAGACTGTAGCGCACCCAGAAGATCAGGAACTCTAGAAGAATTCAGATTTTTAACACGAGAGTAAACGTAAAAAGAAGGTTTTACAAGACTCACGTTAACAATATTGCAGCAGTACGCACTCAATCGAAGCGCAGTAAGGATGGTTAGTGTAACTAGCAAGAATACCACGAAAGCAAGAAAAAGAAGTACGCTATTAACTATTAACGTACCTGTCTCTTCCGAAACGAATGAGTACGATGAGAGAGCTCTCTCTACCATCGAATCACGAAAGTCT
+
CD@AACCCCBB@CCDDBBBBCCDD=BBC?DCCCAB?B@CCCCCCC?CC?C@BBA=>>>>1>?CDCCCCCCBB@6>?9::::*;C>C5;;;6;CD@IBBBCCCDD?C?CC?BBB?BBBBCBCCCBBCCDCBB?BCCC>AABBBBBB?C@CDC?A?ACCCCA?AAAABB@CC?99:?AABAA=????BBDDD2BA<@;;:@@@@@<@<@@@@:>:=ACBB?BBBCCFD>A>ABB>BCC?BBBCCBBBCBBB>>@@AA@@@A???>@<>>>>><?AAACCD>B889
@ATNG8:00677:03476
GATGGTAGTACATGATAGACGACACCAGAAATCAGGAACTCTAGAAGAATTCAGATTTTTAACATCGAGAGTAAACGATAAAAAGAAGGTTTTACAAGACTCACGTTAACAATATTGCAGCAGTACGCTCACAATCGAAGCGCAGTAAGGATGGCTAGTGTAACTAGCAAGAATACCACGAAAGCAAGAAAAAGAAGTACGCTATTAACTATTAACGTACCTGTCTCTTCCGAAACGAATGAGTACCTCTCAGTCGCTCGTCCTACCATCGAATCACGAAAGTCT
+
@?CC?DBCDCBBCBCBCCDCCCDCB@BCCC=C<;:6;5:AA9:6C@CD@B@:;885CBC1B<AAB@@@@AA@?A9=7873777'77,/(///&///(/9666;969165::7:::6999:CEGFCCBCCBBAC@DDBB>@@@@AAAB?A@B??=?CCDBCCB?BCC@A@?BD>>>><>>@@?9@??;?BCCC3AB<B;:;>>=?>6:7;??B:>:=ABAA>BB@@@BB?B?BCD@BBA?BBCCBBB?BCCCCCBBBB@@@@?;>?A;@@<<<<@@BABDD>BBAB
@ATNG8:00678:03473
GATGGTAGCTATACGTATATCTATGTACTCATTCGTTTCGGAAGAGACAGGTACGTTAATAGTTAATAGCGTACTTCTTTTTCTTGCTTTCGTGGTATTCTTGCTAGTTACACTAGCCATCCTTACTGCGCTTCGATTGTGTGCGTACTGCTGCAATATTGTTATCGTGAGTCTTGTAAAACCTTCTTTTTACGTTTACTCTCGTGTTAAAAATCTGAATTCTTCTAGAGTTCCTGATCTTCTGGAGATACACATGATACTCATCGAATCACGAAAGTCT
+
=>>B?BBBCC@CCCCBBBCGCCACABBCECCC@CCCD<BB@C@CBBABA@=ABBAA?B;;9CB?B>BBBBBBA@B?BBDDD1>?>@@=C;@A@@=A@A<AC<999A??;?CCBBA>@<@@@<><===?>>>@<ABBB<A>>=?>>>@?A@@688>98988=@;????;;;;>==9==@@@6@=B7::===/>====1:::9==AAA@;AADC/A886=293:=8>>>@>>><@;==<<>>:>>@=;;;@ADB=>>>>;;;A>>>???;??A;;;;1;:<<
@ATNG8:00678:03479
GATGGTAGTATAGAGCTCTACATAGTACTCATTCGTTTCGGAAGAGACAGGTACGTTAATAGTTAATAGCGTACTTCTTTTTCTTGCTTTTCGTGGTATTCTTGCTAGTTACACTAGCCTATCCTTACTGCGCTTCGATGTGTGCGTACTGCTGCAATATTGTTAACGTGAGTCTTGTAAAACCTTCTTTTTACGTTTAACTCTCGTGTTAAAATCTGAATTCTTACTAGAGTTCCTCGATCTTCTGGATACACTCATGTGCACCTTACCATCGAACTCACGGAAAGTCT
+
5:@<8=BBDDC@@@:66;;A=BBBBHECBB;<4;;;;6:@>C>@??BB@@>AABAA>A8@=7737;ABBDBCBBB<AA>C?+@>/25555&2933.3::6<C8;99758-52:8335<,//9949499;...57273...33566875555733//(/...3:3:278;;=>>?=9:7878'66=17////'/6339*-)-3---97572599.9///5054;=4978995555:68557>9605,,(*(((((,-5899999;37379=??>>>:=:99//*/81665;
@ATNG8:00679:03468
GATGGTAGTTATACAGATCAGACACCAGAAGATCAGGAACTCTAGAAGAATTCAGATTTTTAACACGAGAGTAAACGTAAAAAGAAGGTTTTACAAGACTCACGTTAACAATATTGCAGCAGTACGCACACAATCGAAGCGCAGTAAGGATGGCTAGTGTAACTAGCAAGAATACCACGAAAGCAAGAAAAAGAAGTACGCTATTAACTATTAACGTACCTGTCTCTTCCGAAACGAATGAGTACTGTGCGACGTGTCTCCTACCATCGAATCACGATAGTCT
+
BC@@;;===?BBCBBBBBCC@@ACCBCCC@CCCCBA7A@CCCCCDC?AB?B?AACBBDDF1A=@BBEBAAABBF=A@<;;;;*<C=@=ABB9BBC@CABCCBBBE?B?;;8;AB>B@@ABBFEBCCBBA@@A=@ABB@BBABABBB@EAD@@>@BBADCBB@@A@BCB@CC????<?BBBB=A@@;::999(9@;?999BA==><@<@AAA<@;=>CBB?BBAABAA=?<?AA<BCC?BCBBBBBBBCCCBBABAA@@??;?;>:@@@@C;??CAAAAAA@@@
@ATNG8:00680:03477
GATGGTAGGACGATCGTCTGAGAGGTACTCATTCGTTTCGGAAGAGACAGGTACGTTAATAGTTAATAGCGTACTTCTTTTTCTTGCTTTCGTGGTATTCTTGCTAGTTACACTAGCCATCCTTACTGCGCTTCGATTGTGTGCGTACTGCTGCAATATTGTTAACGTGAGTCTTGTAAAACCTTCTTTTTACGTTTACTCTCGTGTTAAAAATCTGAATTCTTCTAGAGTTCCTGATCTTCTGGATATGAGTGACTCGTGCTACCATCGAATCACGAAAGTCT
+
BABC@CBB@BC;69@EBBCBCBBB@CBBBCAA?BAAE>CD@D@BBBCCCC@CCCCC?C@BBBC@C@BCCGCAA@C<;;;;;*;;59=>?8@@BC@CCHBCC?A@ABBDBCCCBCCCC@CCC@C@CCBB@B@B>ABCC@CCCBCCBBDBBBCCCCC@BBB@CC?C?BBE@@ABCC?BBBBB:B>C=;;;;;*;ABCC>AABBBCCCCFADGGC5CBCBB@BADD@CBBA@@D@D@CCCCCC?CDDACCBBCCCCC@@@CCB??@CC@FCBBB?BBBCCCC=BBAA
@ATNG8:00686:03464
GATGTAGGAGACACGTCGCACACGTACTCATTCGTTTCGGAAGAGACAGGTACGTTAATAGTTAATAGCGTACTTCTTTTTCTTGCTTTCGTGGTATTCTTGCTAGTTACACTAGCCATCCTTACTGCGCTTCGATTGTGTGCGTACTGCTGCAATATTGTTAACGTGAGTGCTTGTAAAACCTTCTTTTTACGTTTACTCTCGTGTTAAAAATCTGAATTCTTCTAGAGTTCCTGATCTTCTGGTGTCTGATCTGTATCACTACCATCGAATCACGAAAGTCT
+
444=>@B?C?==BC966??>>?CCCCEBACCACCCC=CC@C@BBBBBBA?BCBBB?B?CBBB?C?BCCDCBA:A6ABABA/991:@BA=BB8858@@:@D599?BBB@BBBBBAAA<>>@:=:>>>>>@=<9=A@@<@@@@;;;@@@??>;;;=8=>?7;;=A388@;;::755036666&,(,(,,,,,$,2222-3:;999777959@@>.>8;;@<A<AA:>>D;;;?<@<;::?==9=??<@@@@@????>>>A@@@A@@@<A===B=@@@@==<3:;<<
@ATNG8:00697:03485
GATGGTAGCTATACGTATATCTATGTACTCATTCGTTTCGGAAGAGACAGGTACGTTAATAGTTAATAGCGTACTTCTTTTTCTTGCTTTCGTGGTATTCTTGCTAGTTACACTAGCCATCCTTACTGCGCTTCGATTGTGTGCGTTACTGCTGCAATATTGTTAACAGTGAGTCTTGTAAAACCTTCTTTTTACGTTTACTCTCGTGTTAAAAATCTGAATTCTTCTAGAGTTCCTGATCTTCTGGGATGTGTGCGCAGTGCCTACCATCGGAATCACGAAAGTCT
+
C;;69==>BB=BB@@<=CCBBBC:65:59;A;8BCEE?CE@D?@@@BBAB:;9A@B>A>AAAB?B?BBAAABAAA<9:898$37,39BB=BB??=?A@?@@5999AAA?BBBBBB>>:=A@=A<@DAA@AAA8;;AA<@@?=:://+/;;:<67;?5;;;:77175-,,,,,,,22-25:==.:3737:>>>*;7777.7:;=>>>==B=CCCC/????D=D;?@<@C@>;;;=B=<;;>>@:88==6=///:;:>;;;===@<A==7<7//)/596;;;==///<;
@ATNG8:00698:03454
GATGGTAGTGTGTCTCTGAGAGTAGTACTCATTCGTTTCGGAAGAGACAGGTACGTTAATAGTTAATAGCGTACTTCTTTTTCTTGCTTTCGTGGTATTCTTGCTAGTTACACTAGCCATCCTTACTGCGCTTCGATTGTGTGCGTACTGCTGCAATATTGTTAACGTGAGTCTTGTAAAACCTTCTTTTTACGTTTACTCTCGTGTTAAAAATCTGAATTCTTCTAGAGTTCCTGATCTTCTGGGATGTGTGCGCAGTGCCTACCATCGAATCACGAAAGTCT
+
<4458====B995<;9977///////6==@@>9<=>A6<<7;7<=;;;@@@CDCCGAC@BEB@?B@CFDCBAAAC?BBBBB0BA=AABA9A;;5.96>8>B@BBBB@A=@B@A@@@A?BAB?B?CCCCCBA@?@CBB?CCBBBCCCCCCCA@A@C@B@@;@@=@=@@;;;BBBA>@:;;;-;=C>;;;;;*;BCBC>BBCJGGAAAE=@@@@0@BB;;:;@BB@CBBBBBB@BACBBDCC@CCBG=DCAABBBCCDBBABD?BBC=@@@@B?BBICCCL?HABA
@ATNG8:00698:03458
GATGGTAGTCTCAGATAGTCTATAGTACTCATTCTTTCGGAAGAGACAGGTACGTTAATAGTTAATAGCGTACTTCTTTTTCTTGCTTTCGTGGTATTCTTGCTAGTTACACTAGCCATCCTTACTGCGCTTCGATTGTGTGCGTACTGCTGCAATTATTGTTAACTGTGAGTCTTGTAAAACCTTCTTTTTACGTTTAACTCTCGTGTTAAAATCTGAATTCTTCTAGAGTTCCTGATCTTCTGGAGATACACATGATACTCTACCATCGAATCACGAAAGTCT
+
B;;6;@>CCBBCACCBBB<99BABCBBBCCBA=@@@9@C?B@CBAA:;9;???;>:C=AB:9044998C9:837.3:;;;+8<9?99:(87;@>BB@:@@=00/;;?5?CB8:;>?<A@A=D<>>>>>::;:>>=>:>@@@AAA>==>?=<8984;5;;578383///--7--..).39;;,315155===*99778-3.36//.665;:9;;-;///<6<6=>8>A???@@=@<??@@AA:>=D=@@@@>=====@@>>>@=>=A<@====:>AAC@@@9@>>>
@ATNG8:00703:03462
GATGGTAGTGATACAGATCAGACACCAGAAGATCAGGAACTCTAGAAGAATTCAGATTTTTAACACGAGAGTAAACGTAAAAAGAAGGTTTTACAAGACTCACGTTAACAATATTGCAGCAGTACGCACACAATCGAAGCGCAGTAAGGATGGCTAGTGTAACTAGCAAGAATACCACGAAGCAAGAAAAAGAAGTACGCTATTAACTATTAGCGTACCTGTCTCTTCCGAAACGAATGAGTACGTGTGCGACGTGTCTCCTACCATCGAATCACGAAAGTCT
+
0/<;5;A00;4=@966>>;;;;;;A;<@A;??@@?:7;9<==<<<=8;;8;68///;:::+8588::=BB?::>6=;>>>=='=;5:399;+;;=266<<<@=;:7;5/0)//:399==BCBC>>C@CBC9;8:@@A<@@BCCB@?=A?CCC@BBCBC????BCBBBB<<;6777/3373,33317::::+885:///99...*.4775737988822,26999=?8=;>@@:@AA<><97879<=??:;9>9855/..3.3::38899:6;9=<900*0000
@ATNG8:00708:03465
GATGGTAGCGCATATCAGCGCAGCCCAGAAGATCAGGAACTCTAGAAGAATTCAGATTTTTAACACGAGAGTAAACGTAAAAAGAAGGTTTTACAAGACTCACGTTAACAATATTGCAGCAGTACGCACACAATCGAAGCGCAGTAAGGATGGCTAGTGTAACTAGCAAGAATACCACGAAAGCAAGAAAAAGAAGTACGCTATTAACTATTAACGTACCTGTCTCTTCCGAAACGAATGAGTACTGCGTCTCACTCTCGCCTACCATCGAATCACGAAAGTCT
+
CBBB?B@@@@BBCDCCBBCBBCBBB<BBB@CCDCCC@D?BBBBBBC?BB?B?BBBCCCCC5C@CCCCFBBBCDD>CB99999*:B>C4;;;6;CC@CCCBAAEED@C?CB?CCC?AAAACCCCCCCBBBBBC@CCCC?BCCCCBBB?D@CBB?BCCDBCCC@DCBABB@BB@AAA=??BBA=?>>8<<<=?.?A?B9::CCCAB=?=?BAB7;7;ACCC@BBCBBAB>B>AAD?DCB?CCCBBBBAAABCCBBAB@DDBBB?BCC@CACAA@BBBBBBB<B@@@
@ATNG8:00710:03454
GATGGTAGGAGACACGTCGCACACGTACTCATTCGTTTCGGAAGAGACAGGTACGTTAATAGTTAATAGCGTACTTCTTTTTCTTGCTTTCGTGGTATTCTTGCTAGTTACACTAGCCATCCTTACTGCGCTTCGATTGTGTGCGTACTGCTGCAATATTGTTAACGTGAGTCTTGTAAAACCTTCTTTTTACGTTTACTCTCGTGTTAAAAATCTGAATTCTTCTAGAGTTCCTGATCTTCTGGCGCTCTGTCACGTCTGCTACCATCGAATCACGAAAGTCT
+
59>>:=<<9=@;;;==>===>C@@@@BBBABC@CCBC>BB@C8:9?B>CC:CCCDC?B?BCDF?B?BBBBBB?>?<==<<=,<7,337817;;;273@=@A?AAB?>>;?BBAA>==:=??=A=;;;?>>>>:>=AA8;;@@@>>>?>>>?>>>?667:7//,/9=;DBB=>>?<@@?CD6B:=7;;FEE.>=AAA7=>??A>>>>>;?@@?/?=<==:>;??;?>=====;@<;;;??B=@@@9///999=AAA;;;A@@A@>>8==>8818A>>CDE?FBBC
@ATNG8:00710:03461
GATGGTAGAGAGAGCTCTCTCATCGTACTCATTCGTTTCGGAAGAGACAGGTACGTTAATAGTTAATAGCGTACTTCTTTTTCTTGCTTTCGTGGTATTCTTGCTAGTTACACTAGCCATCCTTACTGCGCTTCGATTGTGTGCGTACTGCTGCAATATTGTTAACGTGAGTCTTGTAAAACCTTCTTTTTACGTTTACTCTCGTGTTAAAAATCTGAATTCTTCTAGAGTTCCTGATCTTCTGGATATGAGTGACTCGTGCTACCATCGAATCACGAAAGTCT
+
56>>9=BBDDBABBBAAABBCBBBCBBDEGBB@BCCD>BB>B?ADBCBBB?CDBBB@B@AAAB?C:BBBBBBB?><>AAAB3BB>BAAA<ABBB?BBC?BB?99:BBB?CBBAAA?C=???;A=ACAAAAAA<@@@@;>>@?>>=AABD@@=>>A=A??<?@9=:>@??@@>==:===DD5;5;:98888(9>>>>7>>>;;;C;;;=ADDD/A===A=C<??<?@??>>>=A<@@AAAA;>>?<?A@@BA@ABAA???@>>=@@<?????:==>@===7<>=>
@ATNG8:00713:03459
GATTAGTGTGTCTCTGAGAGTAGTACTCATTCGTTTCGGAAGAGACAGGTACGTTAATAGTTAATAGCGTACTTCTTTTTCTTGCTTTCGTGGTATTCTTGCTAGTTACACTAGCCATCCTTACTGCGCTTCGATTGTGTGCGTACTGCTGCAATATTGTTAACGTGAGTCTTGTAAAACCTTCTTTTTACGTTTACTCTCGTGTTAAAAATCTGAATTCTTCTAGAGTTCCTGATCTTCTGGGATGTGTGCGCAGTGCCTACCATCGAATCACGAAAGTCT
+
BBB@CCCCCCDDABBCCCCCBBBCCCCC@@>@CDD>CB?B@BBCCCDC@BBBCE:;:;CCB@CAICCHCGCBC?AAAA@0@@<@BCC>CCBB?BCC@CC;;;BCBC@BAAACDCH?CBE@C@CCCDBBBB?BEBB?CBBBBCCCCBBBCB@@@@CDC<@@7:6;ABBBECCC>A;;;;.;;@><;;<;*;;CCC?CCCCCBBBCC@BBBB3BBABB?B?BC@BBCGDCB?B@C@?ABB@B@AJ?A000AA@ABCBBBBB>AAD8;;A;;8;BCBCCG>CCBB
@ATNG8:00665:03509
GATGGTAGTATAGAGCTCTACATAGTACTCATTCGTTTCGGAAGAGACAGGTACGTTAATAGTTAATAGCGTACTTCTTTTTCTTGCTTTCGTGGTATTCTTGCTAGTTACACTAGCCATCCTTACTGCGCTTCGATTGTGTGCGTACTGCTGCAATATTGTTAACGTGAGTCTTGTAAAACCTTCTTTTTACGTTTACTCTCGTGTTAAAAATCTGAATTCTTCTAGAGTTCCTGATCTTCTGGGTGCGCTATAGTCTCTCTACCATCGAATCACGAAAGTCT
+
56CC;CBBBCBCBCCCCCCCDCBBBCCCDCBA=ACEE<@A?B@BBABBBB?BCBBB?B?BBBB>B>BBBBBA@AD@BBBBB3@C<A>@@8?C@?<?A@=@A<>>BBB?;@>>>??>>9>AA:<:<>?<=><>;>>@A5=;@@>==>>@@@B:::>;====@C=B<@@@AAAAAA<?AAAA5>;><@@>>>.>A???6==>88:>;<9;AACC/C9::>=B:==<@AAA<<<;@<AA??@?9?>?D;::8A>>>>??AAAA>>;=>59///85==@??<>699:6
@ATNG8:00668:03501
GATGGTAGCTCACGTACGTCACACGTACTCATTCGTTTTCGGAAGAGACAGGTACGTTAATAGTTAATAGCGTACTTCTTTTTTCTTGCTTTCGTGGTATTCTTGCTAGTTACACTAGCCATCCTTACTGCGCTTCGATTGTGTGCGTACTGCTGCAATATTGTTAACGTGAGTCTTGTAAAACCTTCTTTTTTACGTTTACTCTCGTGTTAAAAATCTGAATTCTTCTAGAGTTCCTGATCTTCTGGACGACGCGCACTGACACTACCATCGGAATCACGAAAGTCT
+
56>>:=CCCCC@666><<BCBBABBCDCDIBA;A;:::.;B>B=BBDDCCC@DC@A@@B@CCBC@B?BBBBBBD??9888888%:<;>7:9,7@?@=ACC?BC<>=BBCD>A@AABBAA=A::7;=BBAA???A;@@AA:=8:8<<===AAA@>==?:;;;88818:>>>???@@@=@@@AB6A<?:<<<<<;'<A==;6889///999:08888(2775A6A9@@;@;8=///9=9==AAAA:99@7@9///99:B>;<;AAAA=77073--+-4=77;:==,//;;
@ATNG8:00677:03512
GATGTAGTATCTGTCTACGAGAGCCAGAAGATCAGGAACTCTAGAAGAATTCAGATTTTTAACACGAGAGTAAACGTAAAAAGAAGGTTTTACAAGACTCACGTTAACAATATTGCAGCAGTACGCACACAATCGAAGCGCAGTAAGGATGGCCAGTGTAACTAGCAAGAATACCACGAAAGCAAGAAAAAGAAGTACGCTATTAACTATTAACGTACCTGTCTCTTCCGAAACGAATGATACAACTCTCATATGACACTACCATCGAATCACGAAAGTCT
+
DECBBCCCCCCBCFCCCCCCCCBB?BBD?BCCC??=?<??BBBCA?AA>A?B?>77777(9;>DABBCCEBC@8=?9::::*;B>C5;;;*9BB?>BACDCGEC?B?BC?CCC?CCCACCDBBBBCCCCBB?CCCC?AAABBBBC<?>?BB=B@BAABCB@DBBBBB?BB@BBC?BBBBB=AAA?BAABB3BC@B=;;CAAA?9>:=<AA6:59?B??<?BA?@BC@B?BCC>AAA?CCCBB>><>BBBBACCCCAA@@@AA7::>>>=A@===AA:@???
@ATNG8:00689:03541
GATGGTAGCTCTGCTCTGACTCTCGTACTCATTCGTTTCGGAAGAGACAGGTACGTTAATAGTTAATAGCGTACTTCTTTTTCTTCTTTCGTGGTATTCTTGCTAGTTACACTAGCCATCCTTACTGCGCTTCGATTGTGTGCGTACTGCTGCAATATTGTTAACGTGAGTCTTGTAAAACCTTCTTTTTACGTTTACTCTCGTGTTAAAAATCTGAATTCTTCTAGAGTTCCTGATCTTCTGGGTGCGCTACAGTCTCTCTACCATCGAATCACGAAAGTCT
+
C??B@FCCCBBBCCCCCCCCCBBCDBBBECA@>@BBC>BD@D@CCABBCD@ECCCCAD@BBBBACACCCCBBBBB?ABBBB2BB<@@A<A@AA=@?@=@A;???BCD?BBCBBCBB?ABB?C?AAABCBAA=@BBB>A@>=@;;;>?>?AAAAA8BBD@CC@C@BBBBMMMBB@BCCBC;D@B>;;;;;*;C@AB>BBBBBBAA@A5;;;;);@@AB?C@ED>BACBA??>?ABBBCCE?B?@@<@DB@@@BBABBBBAAABCC@BBBBB?BDDDBBB>CCBB
@ATNG8:00691:03538
GATGGTAGATACTCGCTGATACACCCAGAAGATCAGGAACATCTAGAAGAATTCAGATTTTTAACACGAGAGTAAACTGTTAAAAAAGATGGTTTTACAAGACTTCACGTTTAAACAATATTTGCAGCAGTACGCACACAATCGAAGCGCAGTAAGGATGGCTAGTGTAACTAGCAAGAATACCACGAAAGCAAGAAAAAGAAGTACGCATATTAACTATTAACGTACCTGTCTCTTCCGAAACGAATGAGTACTGTATCTATGTGTGCGCTACCATCGAATCACGAAATTCT
+
56>>9=>@@?;;5559;9:;;;:@C6>:<85444<:5:75449999<8::6:699---888'81---/677344=3;33/(/////#//./5888+888(////(/52229'22'2206222'2558=<<>665BA@ABB?BCBB?BCBBBBBB?C?CAA?B@@@B??@@BBCCCC?C@:>>@00/:=929:;666666'662...-6.....(.27222/5/555574......5383222'277+2282222522.33....5592222..53-----(--55<<<4<055
@ATNG8:00705:03505
GATGGTAGACACGTGTGCTCTCTCGTACTCATTCGTTTCGGAAGAGACAGGTACGTTAATAGTTAATAGCGTACTTCTTTTTCTTGCTTTCGTGGTATTCTTGCTAGTTACACTAGCCATCCTTACTGCGCTTCGATTGTGTGCGTACTGCTGCAATATTGTTAACGTGAGTCTTGTAAAACCTTCTTTTTACGTTTACTCTCGTGTTAAAAATCTGAATTCTTCTAGAGTTCCTGATCTTCTGGAGATACACATGATACTCTACCATCGAATCACGAAAGTCT
+
899:066=>B@@=<6666<====@@===>=<<7<??>8>B:>;?BB@BBB?AABBB<?=?BBB@F988BBB??8;478777'3>8=:87,3??A?BB@:=@<>00/;;8?:=588@@=888;A;A>::///<7899>7;;A@@=>6//;:6////(//547717.597755;>@;;99=C.C5;7;AAAA.8899:1:///9<<===;?@?@/=<=>@<@=>>7@=-----060::>BB@566=----;=9=@@@?????A;;;?;?>===9==?A???9>>B@
@ATNG8:00709:03549
GATGGTAGACACGTGTGCTCTCTCGTACTCATTCGTTTCGGAAGAGACAGGTACGTTAATAGTTAATAGCGTACTTCTTTTTCTTGCTTTCGTGGTATTCTTGCTAGTTACACTAGCCATCCTTACTGCGCTTCGATTGTGTGCGTACTGCTGCAATATTGTTAACGTGAGTCTTGTAAAACCTTCTTTTTACGTTTACTCTCGTGTTAAAAATCTGAATTCTTCTAGAGTTCCTGATCTTCTGGGTCTCTCTCTCACGCACTACCATCGAATCACGAAAGTCT
+
BBCG?CBCACBBBBBB@BBBA@@CCBBBBCA@=ABBB<CC>B?BABBCBB?BBECC@B?BBAB?B?CCBBBBBBB?BBKFG2BB>@ACC>BCCC?BBB?AA9???>CD@BBCA>>AA<>=><A=AA@@???A<AAAA<AAAA@A??>>>??>>>@:;;;<AA:>:>@@AABB@@;??AAA5A=?<??CAA/@@@AA7:;===AAAAA5;;;;*:888>;>5;;;?B@@>===A=AB@@@A;??@D:>==>>??A=<<AAA@>>>A=>==@D<@:::BDD:A>>:
@ATNG8:00710:03549
GATGGTAGGTGCAATGAGTGTATCCAGAAGATCAGGAACTCTAGAAGAATTCAGATTTTTAAACACGAGAGTAAAACGTAAAAAGAAGGTTTTAACAAGACTCACGTTAACAATATTTGCAGCAGTACGCACACAATCGAAGCGCAGTAAGGATGGCTAGTGTAACTAGCAAGAATACCACGAAGCAAGAAAAAGAAGTACGCTATTAACTATTAACGTACCTGTCTCTTCCGAAACGAATGAGTACTATGTATGAGCTCTATACTAATCGAATCACGAAAGTCT
+
A>=95::=8AA<<8<<:55559997<==:==>>99.924433343-33-3488453;;;$33(377333333333&3876666'6606(///&/(..(..666795505455.2222'288882227555@=>>><A=995///366-/)/3:35.5/...//24699:<9,32+25738>>99>::467787(7;9<;:9799;76:;556>16/6///50399///73505990833.3555...33332222799:<<655;;=4<<??:?>>>>>@:@;;;
@ATNG8:00711:03518
GATGGTAGAGTATCATGTGTATCTCCAGAAGATCAGGAACTCTAGAAGAATTCAGATTTTAACACGAGAGTAAACGTAAAAGAAGGTTTTACAAGACTCACGTTAACAATATTGCAGCAGTACGCACACAATCGAAGCGCAGTAAGGATGGCTAGTGTAACTAGCAAGAATACCACGAAAGCAAGAAAAAGAAGTACGCTATTAACTATTAACGTACCTGTCTCTTCCGAAACGAATGAGTACACATCGTCGTGTCGTGCTACCATCGAATCACGAAAGTCT
+
4;:<=B<BEEDDCCGBDCBBDCC@@<?;;4;A:;::;@;@BBBCCB@BC9;9;BAABBB:B>BC@C>AA9555)5<999;+9<49.555&5::5<=<<=BDEE=?=??9?@@=ABCCCBBBCCCCGDDCC?BCDD@BBBCC@A@?C?@@@5;:=;::9969AAD:959A=A@@;@@;;:5:00*00000(0>9>:99BBAAA=A=B>>><A<A@CBB@CCCBBBD@C@BCD?DBB?BBDCBAAAABBBBBCBAAA@@;;:ACC?A9::949@@@9::59AAA
@ATNG8:00664:03565
GATGGTAGGAGACACGTCGCACACGTACTCATTCGTTTCGGAATGAGACAGGTACGTTAATAGTTAATAGCGTACTTCTTTTTCTTGCTTTTCGTGGTATTCTTGCTAGTTACACTAGCCTATCCTTACTGCGCTTCGATTGTGTGCGTACTGCTGCAATATTGTTAACGTGAGTCTTGTAAAACCTTCTTTTTACGTTTAACTCTTCGTGTTTAAAAATCTTGAATTCTTACTAGAGTTCCTGTCTTCTGGCGCGTATGTATGTCGCCTACCATCGAATCACGAAAGTCT
+
566=:>DC?BBBC?>>===>BBBBABCC=BBDBBBAD<..*.*----678::;==?>;=*00//)/178:=<444=4;??>>,660///99*/-8;+//:5//*333337/3;995555)..88695855...67495555555:;A:;;>>==<<:90///3//(//5999;>>>>:>;===-:+/+/7===,99999-9*----+-9<;<<*////(///+/=9=9>><>@@AAAAA;>;==9<<9///6:79///9;@??>@@ED8;:=:;;;?B=A===>>>5====
@ATNG8:00667:03569
GATGGTAGCGAGCGAGTGTGTATACCAGAAGATCAGGAACTCTAGAAGAATTCAGATTTTTAACACGAGAGTAAACGTAAAAAGAAGGTTTTACAAGACTCACGTTAACAATATTGCAGCAGTACGCACACAATCGAAGCGCAGTAAGGATGGCTAGTGTAACTAGCAAGAATACCACGAAAGCAAGAAAAAGAAGTACGCTATTAACTATTAACGTACCTGTCTCTTCCGAAACGAATGAGTACTATGTAGAGCTCTATACTAATCGAATCACGAAAGTCT
+
@ACC@BBEECBBBCCD@AADCCCDCACBB@BBBBBB@B?AABBAABACD?C?DCDBBBBB5BADCCCDECCBAA:@A>@@@@,@B5:59==+=@@8>BCBCBB:97;?AA>AAB?ADCCCCCCCBBDCCBBC?CBBB>BBBBBC@@>A@CBB?BCDDCCCC@CCCAAA?BB????<??>>>8?::3:AAAB3BD@C999BAABB?B?BCBB7;8;?CBDACCCCBBA<?:@@@8@@@?BCCDBBBBBBBBBBBCBAAAC@?;>>=C;;;<>=ABBBB>BCBA
@ATNG8:00668:03567
GATGGTAGTGTCATATGAGAGTGTGTACTCATTCGTTTCGGAAGAGACAGGTACGTTAATAGTTAATAGCGTACTTCTTTTTCTTGCTTTCGTGGTATTCTTGCTAGTTACACTAGCCATCCTTACTGCGCTTCGATTGTGTGCGTACTGCTGCAATATTGTTAACGTGAGTCTTGTAAAACCTTCTTTTTACGTTTTACTCTCGTGTTAAAAAATCTGAATTCGTCTAGAGTTCCTGATCTTCTGGCTCTCGTAGACAGATACTACCATCGAATCACGAAAGTCT
+
4444.4<@BBCBCCCCCBCDDDDDBBBBBA99.4444)49.5.6???@>>:>>=9:297;=>>:C9BBCCCCDB@;::999'9=:?@AE=CC@@>@BB?BE:=;CDCC@BBCCDDGD?BBC@C@CCCCBCBG@BBBB=@ABCBBBCCDCCCAA;;5;;;5;@<?>BBBDBBBBB9;;AAC3@=A=;;;;;*:?;;;;-;;BCCCCA;;499999#9<@A@@@;?BCBCCDD;;9:?ACCC;;:;AC?CCCBDDCCCCCCCCCCCCCD@CBBBB?BBBBCCC>CBCC
@ATNG8:00668:03583
GATGGTAGAGTATCATGTGTATCTCCAGAAGATCAGGAACTCTAGAAGAATTCAGATTTTTAACACGAGAGTAAACGTAAAAAGAAGGTTTTACAAGACTCACGTTAACAATATTGCAGCAGTACGCACACAATCGAAGCGCAGTATGGATGGCTAGTGTAACTAGCAAGAATACCACGAAAGCAAGAAAAAGAAGTACGATATTAACTATTAACGTACCTGTCTCTTCCGAAACGAATGAGTACGTGTGACGTACGTGAGCTACCATCGAATCACGAAAGTCT
+
559;6;<???;;;;;;>>;@@@;@A?BAC@:;6==A?C@@@@@@A@<BA?A@CDCCDCDC5C@CCCCCBBBCCC<BA;;<;<*<A=A=@@@0>?=9=AAABBCCD@F@A@>@AB=ABBABBCDCCCCCBBCCACCCC?@?ABBB?@??<?9939A:79B@A=ACCAAA???;?AA<;;>=</:8707<:;;.7=5;///66599298<=::7;<??@@@<>>:;;AA<@=@??9?>>;>>>??A=>>>>>AAAA@===A>>=?CC=ABB:;8:?<<<<<1<:::
@ATNG8:00675:03581
GATGGTAGTTTCATATGAGAGTGTGTACTCATTCGTTTCGGAAGAGACAGGTACGTTAATAGTTAATAGCGTACTTCTTTTTCTTGCTTTCGTGGTATTCTTGCTAGTTACACTAGCCATCCTTACTGCGCTTCGATTGTGTGCGTACTGCTGCAATATTGTTAACGTGAGTCTTGTAAAACCTTCTTTTTACGTTTACTCTCGTGTTAAAAATCTGAATTCTTCTAGAGTTCCTGATCTTCTGGACGACGCGCACTGACACTACCATCGAATCACGAAAGTCT
+
56>=8<@9996;CCCCCCEBBBCCCCCCCD@@?@BBC>CE@B?CBBBBBB>BAAAA>?=AAAC>A;?@ABCCBBB>@ACCC3A@<??==7>B@@=A@A=AB599?BBE@ABB?>==?9>=C<A;A===AA<;5;CCC;A@@@>><>>@@AAA>>><;;;=CA<@;?@@@AADAA<A????6?=A<>>AAA/A>>>A8?77778AAAA<@@@@/@;<;B<@<??=BAA@>>>=D=D@==::5:?@:@A:;:?@?;:;:;;>>;:;:5;=>==:=<>>888*7===
@ATNG8:00676:03558
GATGGTAGGCGACATACATACGCGCCAGAAGATCAGGAACTCTAGAAGAATTCAGATTTTTAACACGAGAGTAAACGTAAAAAGAAGGTTTTACAAGACTCACGTTAACAATATTGCAGCAGTACGCACACAATCGAAGCGCAGTAAGGATGGCTAGTGTAACTAGCAAGAATACCACGAAAGCAAGAAAAAGAAGTACGCTATTAACTATTAACGTACCTGTCTCTTCCGAAACGAATGAGTACGTATGCGACGTGTCTCCTACCATCGAATCACGAAAGTCT
+
56<@8<BB?AAALCBBBDDCBBBBB=AAC?BABCCB?A?@BCCDDC@CB?B?AAC@@@@@1A@CCCCDDBB@@>6=A::;:;*;@=@4999&5AA:>BBBEDCCB?C?@@>@BB@BBBBCBBBCCCCCDGCC@CC@@>?BBBBBBB?C@E@@>@CCCCCCD@@AACBB?AB?BDC>>>BCA8?9939AAAB3BF@C>??BDDCC7859?CA7;8;BDCB@CCBBBBB>A?ACD>CBB?BCAAACCBBBAAACCCBBAAACA<BBB?AA;;;=A@CCBAA;@?::
@ATNG8:00678:03599
GATGGTAGTGTCATATGAGAGTGTGTACTCATTCGTTTCGGAATAGACAGGTACGTTAATAGTTAAATAGCGTACTTTCTTTTTCTTGCTTTCGTTATTCTTGCTAGTTACACTAGCCATCCTTACTGCGCTTCGATTGTTGTGCGTACTGCTGCAATATTGTTAACGTGAGCCTTGTAAAACCTTCTTTTTACGTTTACTCTCGTGTTAAAAATCTGAATTCTTCTAGAGTTCCTGATCTTCTGGGTCTCTCTCTCACGCACTACCATCGAATCACGAAAGTCT
+
449939999455;>>>>>==666<<;;;;:>>60//9(//)/)/55555:7<<<<<:>7:>49.5909:://0//--(-5555'--(//::/85605:4::)/////5.5<>=>>>>7;;;.3-337;;;;;4><8830-(.,,,,,,,----/8949;>:>>9=8<::666<:@:==@CC4@;@799GGG1B969D8959955555549=<=*:55595:.558;<94454.474556559><>@7666=<:9;////9<=:;;;8=550:6::000;;3;099
@ATNG8:00680:03569
GATGGTAGGTGCAGCATGAGTGTTCCTGAAGATCAGGAACTCTAGAAGAATTCAGATTTTTAACACGAGAGTAAACGTAAAAAGAAGGTTTTACAAGACTCACGTTAACAATATTGCAGCAGTACGCACACAATCGAAGCGCAGTAAGGATGGCTAGTGTAACTAGCAAGAATACCACGAAAGCAAGAAAAAGAAGTACGCTATTAACTATTAACGTACCTGTCTCTTCCGAAACGAATGAGTACTGCGTCTCACTCTCGCCTACCATCGAATCACGAAAGTCT
+
44;=8=BB?BA@0//::<ACCBB?B9;:=9==;??C6969AADFCF@II@B@BCCCCCCC5C?BCCDCCCCAA@<ABABCCC5CD?B7;;;6;DFACDCCCBCBB@C@CC@BAA@CCCBCCCBBCCBBBCCCBDBBB@BBBCBBBC?C@CA@=A@@CCCED?BBBBCC@BB>BBB>AAAA?8@??<?CFDD2CC>AAAACDCBB=?<?@>>5;7;>EDDABB@@A@A?B?@@D?DDC@???FFCB>??ABBCBBBBBCCCC?BCD@DBB@?<?BBCFDG>BA@@
@ATNG8:00700:03552
GATGGTAGAGAGAGCTCTCTCATCGTACTCATTCGTTTCGGAAGAGACAGGTACGTTAATAGTTAATAGCGTACTTCTTTTTCTTGCTTTCGTGGTATTCTTGCTAGTTACACTAGCCATCCTTACTGCGCTTCGATTGTGTGCGTACTGCTGCAATATTGTTAACGTGAGTCTTGTAAAACCTTCTTTTTACGTTTACTCTCGTGTTAAAAATCTGAATTCTTCTAGAGTTCCTGATCTTCTGGATATGAGTGACTCGTGCTACCATCGAATCACGAAAGTCT
+
BBCC?DCCDCCCEDB9:9;;<<BEDABBDDAA?ACCJ>CC@D@BBBBGCC@CCCBB?B?BBCC@B?BBBBBCA@??==;;;.?@=AABB<@BBA<??A>@@;????BB>AAB@?;??=???=B=BBA?>>>>=B@@@:>>>@??@>>>@@B:::A<>>>=BE7:7:B@@?BAAA:==>>>2>;?:>>AAA/@@==<6=<==>>>>>><@@@@/A<<;B=@=@A:==?C;;;=B====@@@;>>A=A@@@@A><>@A?@@=????@<@@???<AA@@:99299<<
@ATNG8:00700:03569
GATGGTAGCTCGCTGATGATATCTCCAGAAGATCAGGAACTCTAGAAGAATTCAGATTTTTAACACGAAGAGTAAACTTAAAAAGAAGGTTTTACAAGACTCACGTTAACAATATTGCAGCAGTACGCACACAATCGAAGCGCAGTAAGGATGGCTAGTGTAACTAGCAAGAATACCACGAAAGCAAGAAAAAGAAGTACAGGCTATTAACTATTAACGTACCTGTCTCTTCCGAAAACGATGAGTGACTAATAGACTATCTGAGACTACCATCGAATCAGAAAGTCT
+
?:;@;@<A@:655;BA::5555555.55515BB?>@:>5999@ABB?DC?C@BB998BBB3B>@=;00)0;;;@@8?A6;;;;,;7,3/7<<+:8825:5333....3...(.6605225722222562228=6777@025=675..(.(.7838355>>::3555;::4996===022255-569322222$27.338/./(.223(.).9:82;07:7:96=999966/5059::-9986447----22,2-,.3...3333365555287555055657808...
@ATNG8:00700:03583
GATGGTAGACATATCGTACTCTCTGTACTCATTCGTTTCGGAAGAGACAGGTACGTTAATAGTTAATAGCGTACTTCTTTTTCTTGCTTTCGTGGTATTCTTGCTGGTTACACTAGCCATCCTTACTGCGCTTCGATTGTGTGCGTACTGCTGCAATATTGTTAACGTGAGTCTTGTAAAACCTTCTTTTTACGTTTACTCTCGTGTTAAAAATCTGAATTCTTCTAGAGTTCCTGATCTTCTGGCGCGTATGTATGTCGCCTACATCGAATCACTAAGTCT
+
ABA@<BBBBBB@AACCFCCCC:;;CCBBCCAA>@DDD>DD?B?BBBBBBC@BBABB>A@BBBB<=;?BDDCCBBB?BBBBB3BA>=556,6ABD?BBB?B@=@@@>;>;@@@>>>AA9=<A<A=:;<@@;;;>@@@@;AAAA>>>@AAAAA@@@A<@@@<AB;?;?A???@@AA7;;BBB6@=@:;;;;:+;><<@6:67///77-/)/;;;*9/67=6;4<<4<?>>>AA=A=B@=:::177=9=:>=A>>>=@AA@?;616///:<<<6999:6616666
@ATNG8:00701:03575
GATGGTAGTACAGTGATAGAGCGACACCAGAAGATCAGGAACTCTAGAAGAATTACAGATTTTTTAAACACGAGAGTAAACGTAAAAAGAAGGTTTTACAAGACTCACGTTAACAATATTGCAGCAGTACGCACACAATCGAAGCGCAGTAAGGATGGCTAGTGTAACTAGCAAGAATACCACGAAAGCAAGAAAAAGAAGTACGCTATTAACTATTAACGTACCTGTCTCTTCCGAAACGAATGAGTACGATGAGAGAGCTCTCTCTACCACTCGAATCAGCGAAAAGTCT
+
7799)//56--///:75//////:::=8<6615;:///)/)////:<B?BB?A400///;;;;;%--(-6///888/33(3744444$43-32888&339-34;;999==0703949::8;;;=>CCCCBBBBBBAA<@@@A4::99=:9929<@9:26=A<=A=B;>>>B>9990+0;:*//==>5?=?589989'//(///::;>77/7/2566.515<?>>;::5449<7;6:>>588:5:44398433333::@?:=::///88883/55566052/////66*6887
@ATNG8:00702:03582
GATGGTAGGCACTGCGCACACATCCCAGAAGATCAGGAACTCTAGAAGAATTCAGATTTTTAACACGAGAGTAAACGTAAAAAGAAGGTTTTACAAGACTCACGTTAACAATATTGCAGCAGTACGCACACAATCGAAGCGCAGTAAGGATGGCTAGTGTAACTAGCAAGAATACCACGAAAGCAAGAAAAAGAAGTACGCTATTAACTATTAACGTACCTGTCTCTTCCGAAACGAATGAGTACGAGAGAGCACACGTGTCTACCATCGAATCACGAAAGTCT
+
59<?:@CC?B?@ACCCCDDDCCCCC>GCC@A@BCCCAD@CBC@@AEABB@B?@@@@@AAA2B@DCBCBABCDFD<@?;;;;;*;;5;5;;;-;A@?BBAABBCCC@C@CC?CDD=@?ABCCCCBCBBBCCCC@DC@?<?@@@@AAA>AADBB?ACCCCCCC?AAAAAA?BB??>?=??AAA=AAA=A??@@/@A=?;;;BB@??<@:==@A1818=A@A?ACAAACC@B?BCC>C??<???BCBBBBBBA==ABCCAAAA===@@:><;<><AA>:?DD>B989
@ATNG8:00703:03577
GATGGTAGACATATCGTACTCTCTGTACTCATTCGTTTCGGAAGAGACAGGTACGTTAATAGTTAATAGCGTACTTCTTTTTCTTGCTTCGTGGTTTTCTTGCTAGTTACACTAGCCATCCTTACTGCGCTTCGATTGTGTGCGTACTGCTGCAATATTGTTAACGTGAGTCTTGTAAAACCTTCTTTTTACGTTTACTCTCGTGTTAAAAATCTGAATTCTTCTAGAGTTCCTGATCTTCTGGCGCGTATGTATGTCGCCTACCATCGAATCACGAAAGTCT
+
CBCC@CCCCCBCCCCCCDCCCCCCCDDBBB;;:;AAB;?A=@<@ABABBC?BCCCB?B?BBBB?B<@=BBBCBBB?BAAAA2=;188805;;?8CBB9??379@????BBBAAA==:;:;=A<>>?AAAAB<AB>>;>>==@?>>>B@@@A>>><?BB;>><B<AA==?AA;;7=ABBA5>:>:==DDD/@@???3?:558=<<=A8;<==+9==<>7;5;@;;;;====8=:>878==8=>>:>@==>=ABAA?????D=BBA<@:;;@<@?BA:;:6:A>>
@ATNG8:00704:03573
GATGGTAGACATATCGTACTCTCTGTACTCATTCGTTTCGGAAGAGACAGGTACGTTAATAGTTAATAGCGTACTTCTTTTTCTTGCTTTCGTTGGTATTTCTTGCTAGTTACACTAGCCATCCTTACTGCGCTTCGATTGTGTGCGTACTGCTGCAATATTGTTAACGTGAGTCTTGTAAAACCTTCTTTTTACGTTTACTCTCGTGTTAAAAATCTGAATTCTTCTAGAGTTCCTGATCTTCTGGTGTCTGATCTGTATCACTACCATCGAATCACGAAAGTCT
+
;>>C?CBCBCCCDCCCCCCCCBCDDCCCBB@@<@ABA;?@<@<@?;<<AA=<BBBB?B?BBBB?B?BBBECB>33,33333$3836=>>7=@@<>2899:+9@9>>>5<<6;;>??AAA;??C=D=AA?@???@<@>>><@@@@>>>>>@>>>:;;>7;;>===9=<@==>B;;;C7;;:>>/=1838BEDD/DA?>?6;;;AAA===A=ABBC/?===A=A=@@<?????AA<A<?@@B??<?@@;>===>>=>@@>??@>>>???:>>@?@<@@@@AAA9>>?>
@ATNG8:00710:03550
ATGGTAGCTCGCTGATGATATCTCCAGAAGATCAGGAACTCTAGAAGAATTCAGATTTTTAACACGAGTGTAAACGTAAAGAGAAGGTTTTACAAGACTCACGTTAACAATATTGCAGCAGTACGCACACAATCGAAGCGCAGTAAGGATGGCTAGTGTAACTAGCAAGAATACCACGAAAGCAAGAAAAAGAAGTACGCTATTAACTATTAACGTACCTGTCTCTTCCGAAACGAATAGTACACATCGTCGTGTCGTGCTACCATCGAATCACGAAAGTCT
+
<>>;>CBBB=BCCCBCDCCEBB;;:;EE@DBBBBB?A?AAA@@@B?BD@D@AA??@KEK3B?BBBBBBBBBDC;@@BCC>BBBD6;4;;:*:AB@CB@@BBC?@>@@CC?EGC@CBFDCCCECBBCBBBCC@BBBB?B??>?@??:@?A:::;BBBBBBC@BBBAAA?BB@BBB>@A99929@@=AAAAA/>><>;;;BBBBA:>:=ABB7<7;ADBB@BCBCDBC?B?BCC>BBB?@?@BAAABBBBBCDBBAAABEDCABB?B==>>=::>BBCC>BAAA
@ATNG8:00710:03570
GATGGTAGCGAGCGAGTGTGTATACCAGAAGATCAGGAAACTCTAGAAGAATTCTGATTTTTAACACGAGAGTAAACGTAAAAAGAAGGTTTTACAAGACTCACGTTAGCAATATTGCAGCAGTACGCACACAATCGAAGCGCAGTAAGGATGGCTAGTGTAACTAGCAAGAATACCACGAAAGCAAGAAAAAAGAAGTACGCTATTAACTATTAACGTACCTGTCTCTTCCGAAACGAATGAGTACTGCGTCTCACTCTCGCCTACCATCGAATCACGAAAGTCT
+
9:CC@CBBBBBBBBCCCEDDDFCCB>BBC=@ACA@?499(4::999>;70*/6;;///;;:$/(/66333:;<;=33373333$37187=>?18886888<6885717BA@=ABB@CBBDCCBBBBAAABBBB@CB?@>@?CEBBAB@C?AAA>??AABBBB?BBBBCC@EE>@?;<@@@CA8;56/788888%/85//./87:88:8:889=6A;>;@9948??@ABB?B@CCC>BCC>??A@AAAAAA:;;?BCCCCCCBB?B@@=?><>@>AABABCD=BAAA
@ATNG8:00711:03578
GATGGTAGCTATACGTATATCTATGTACTCATTCGTTTCGGAAGAGACAGGTACGTTAATAGTTAATAGCGTACTTCTTTTTCTTGCTTTCGTGGTATTCTTGCTAGTTACACTAGCCATCCTTACTGCGCTTCGATTGTGTGCGTACTGCTGCAATATTGTTAACGTGAGTCTTGTAAAACCTTCTTTTTACGTTTACTCTCGTGTTAAAAATCTGAATTCTTCTAGAGTTCCTGATCTTCTGGAGATACACATGATACTCTACCATCGAATCACGAAAGTCT
+
@ABB<FBBBCCCC@AADCDDCCCCCCC;;99:19BBD?CD@E@BBBCCBB@BCBBA?C@DCAA?B>BBBBAAAA@=@AA@B2BB?CCCC>BCCB=??A<AA;???@@D?CC???BAB<??@<>;>@@;;;AA=A@@C;@@A>>>@@>>>AA@===588;<??7;7;A@@@@@<<377777,97?9><AAA/BBABB687>=>=>=;;7;DDD.=;;;=1949>;?A??@??<@<?@>>>@:=>B<>>>@@@@@@@@BB>>>>>>B=@??>>:=AA>>>A:AAA@
@ATNG8:00712:03572
GATGGTAGGCGTGTGAGAGTCTGCCCAGAAGATCAGGAACTCTAGAAGAATTCAGATTTTTAACACGAGAGTAAACGTAAAAAGAAAGGTTTTACAAGATCTCACGTTAACAATATTGCAGCAGTACGCACACAATCGAAGCGCAGTAAGGATGGCTAGTGTAACTAGCAAGAATACCACGAAGCAAGAAAAGAAGTACGACTATTAACTATTAACGTACCTGTCTCTTCCGAAACGAATGAGTAACCTCTCAGACGCTCGTCCTACCATCGAATCACGAAAGTCT
+
@?AB=A9;7;A@@;BBBBA;99955)5994=@@A;;4;;A>?@?;;59:8><B=::9999'75=>;>::BABBB;@@B??>>,000)/)09:(//8(///389>:79054694/..(..-----...338676>;<78205778=;;;5;:?>B?B:9:>888<@?@BAA=@@<9:98=>?;5:;;37:;;-77/7;;<5557;>9<6;///13-3///606889<<99>:>>A9A>?8<<;733286<;;;<;<52525555/58>2:=B66/6;///7<468//
@ATNG8:00712:03574
GATGGTAGTGCGTGAGAGAGAGACCAGAAGATCAGGAACTCTAGAAGAATTCAGATTTTTAACACGAGAGTAAACGTAAAAAGAAGGTTTACAAGACTCACGTTAACAATATTGCAGCAGTACGCACACAATCGAAGCGCAGTAAGGATGGCTAGTGTAACTAGCAAGAATACCACGAAAGCAAGAAAAAGAAGTACGCTATTAACTATTAACGTACCTGTCTCTTCCGAAACGAATGAGTACTACTCTCAGAGACACACTACCATCGAATCACGAAAGTCT
+
@?9505;BAA;;5<>>@AB>>@00+/994:ABA954:39?=:;8?9?A9?=??>?@AAB3B?FBBABBBCBBA8>>;;;;;$:924255)5<<9=A?AB@BEF@C@DE@BBB?BC::;BBBCGHDBBBCC@CCBA>@@BBCBA@4;5;;;5;BA@ABBB@BBBBBC@BB?BBB?BBBFE<@::3::999(9?;A>?;AAD@@:=7;;AA:>:==A;;6;BBBBBB@G?BBB=A?@<?ABAABBBAAACBBBBBBBBB>>AA@@<@AAAA;ACA@@@@9<@00
@ATNG8:00666:03616
GTGGTAGTATAGAGCTCTACATAGTACTCATTCGTTTCGGAAGAGACAGGTACGTTAATAGTTAATAGCGTACTTCTTTTTTTCTTGCTTCGTGGTATTCTTGCTAGTTACACTAGCCATCCTTACTGCGCTTCGATTGTGTGCGTACTGCTGCAATATTGTTAACGTGAGTCTTGTAAAACCTTCTTTTTACGTTTACTCTCGTGTTTAAAAATCTGAATTCTCTAGAGTTCCTGATCTTCTGGATATGAGTGACTCGTGCTACCATCGAATCACGAAAGTCT
+
:::<?A?CCBBBCDDCBBECBBBBBCCCCAA=@@@@<AC?C?BBDABBA?BCBAA?B?AAAC?C@BAABCCC??<8889898"73,3=:1:AAA98:C?BB?999A9948=??@@@@<@>>;><AC?????A<AAAA:<999::?@@AAD???@B==>=<AA<A;@?AABB@@@<???@@5@<@;?CDDD/??666)//9///@<<>?7>>>>/>@@@A<@;@@BA@=9//-/5::<@@@7;;C>E@===///<==;>>CAAA?A;A===A<@@;66==6=666
@ATNG8:00666:03627
GATGGTAGTACATGATAGACGACACCAGAAGATCAGGAACTCTAGAAGAATTCAGATTTTTAACACGAGAGTAAACGTAAAAAGAAGGTTTTACAAGACTCACGTTAACAATATTGCAGCAGTACGCACACAATCGAAGCGCAGTAAGGATGGCTAGTGTAACTAGCAAGAATACCACGAAAGCAAGAAAAAGAAGTACGCTATTAACTATTAACGTACCTGTCTCTTCCGAAACGAATGAGTACGATGAGATCTCGGTGTGCTACCATCGAATCACGAAAGTCT
+
4444.444445<=<@A=@@=<00//)/::)/6;@CC<@?@@BA?>>:<=37-39999999(9.559@;9:9955)5<44444$5;6@.9::&9AC=B;99?@@<?2969A?@@A9<@@99955;;556<<===AA::299949444.579996;;A><AAE>??A@;;88A=AAA<><?@D8<;=578889(7=<BBA???777/78;8;:19179555.5;44444.4.4:<3;<=7::<;<<;3333338/----(---67952,2778:488;:;;;3::=:
@ATNG8:00671:03602
GATGGTAGCTCACGTACGTCACACGTACTCATTCGTTTCGGAAGAGACAGGTACGTTAATAGTTAATAGCGTACTTCTTTTCTTGCTTTTCGTGGTATTCTTGCTAGTTACACTAGCCATCCTTACTGCGCTTCGATTGTGTGCGTACTGCTGCAATATTGTTAACGTGAGTCTTGTAAAACCTTCTTTTTTACGTTTACTCTCGTGTTTAAAAATCTGAATTCTCTAGAGTTCCTGATCTTCTGGTATGACTAGTGTACTACTACCATCGAATCACGAAAGTCT
+
:<DC<CBBBBCBBBBICBACDCCBBCBBBB;:4<;;;7;C@DGCCDCCCB@CCCCB?B?BBCC?B?BBBBBB?770:@@@6==9=9:9:+7@AA?BA@=?<<<@BDA@=?DCBBA=>:>>=.5.8?>><<//-/<@@9@AA@@@>>>BAAAAA?A9>@>=>><>;?AAAAAAAA<@>>>>5><>9:98777$:<;9;1;76///=<9=<1====/;:;;B<A<?@AA@=9//-/5::=@@B7;:B<BA@@@@???@AA@>>@@@??;>>>>?;?>>>=<<5<888
@ATNG8:00675:03603
GATGGTAGACATATCGTACTCTCTGTACTCATTCGTTTCGGAAGAGACAGGTACGTTAATAGTTAATAGCGTACTTTCTTTTTTCTTGCTTCGTTGGTATTTCTTGCTAGTTACACTAGCCATCCTTACTGCGCTTTCGATTGTGTGCGTACTGCTGCAATATTGTTAACGTGAGTCTTGTAAAACCTTCTTTTTACGTTTACTCTTCGTGTTAAAAATCTGAATTCTTTACTAGAGTTCCTGATCTTCTGGGCAGACTCTGCACACGCCTACCATCGAATCACGAAAGTCT
+
@ABB?CCBCCCBBCGCDGCCDBCBGFCDDCBB?BA@@9@A5;5;999:<<8<<BBB>B8CCAA>A@CCDBBBA?AB788>===&4716>>6<9919397?A8AB?AABA;:5;?A=====:>?E>D<@@?=<>;;;1;<=?=@@?BBBA??@E@?==<<;9::<=<9>=@@@A>>>@@<@====2;9=46////'/:;;>///@==9<=???=@A@@/@;<;@:=8766-88>=A=9:5:-//9;@@<@@@@:@;;6::<///@==@??;@@A=????@;>>===>>7>@@>
@ATNG8:00675:03621
GATGGTAGTGCGTGAGAGAGAGACCCAGAAGATCAGGAACTCTAGAAGAATTCAGATTTTTTAACACGAGAGTAAACGTAAAAAGAAGGTTTTTACAAGACTCACGTTAACAATATTGCAGCAGTACGCACACAATCGAAGCGCAGTAAGGATGGCTAGTGTAACTAGCAAGAATACCACGAAAGCAAGAAAAAGAAGTACGCTATTAACTATTAACGTACCTGTCTCTTCCGAAACGAATGAGTACTACTCTCAGAGACACACTAATCGAATCACGAAAGTCT
+
<@CB@CCEDC@@ACCCCCCCCBABA<@CBBDCCCBB@B@CCCCCBCABC?C?BCC>?<<<?%88BBBBBBBBAAB;BBCCBBB5AB@B@HIII2DCC@CABBCCCCC?B?BE@CCC?AACCBBDCCCCDD@@@C?DBBB?B@@@?>?A3949?@=@EEFCABA?CCCAAB?BB@>>>;>>A??9???;>BBBB3BC?C998?>>7716:<===<?:>AA;;9;BAABCB?B?CCD=A::89AAABBBBCCBBBAAADAAAA;;;AA=889=8=8:8@?C<AA??
@ATNG8:00680:03642
GATGGTAGTGCGTGAGAGAGAGACCCAGAAGATCAGGAACTCTAGAAGAATTCAGATTTTTTAACACGAGAGTAAACGTAAAAAGAAGGTTTTTACAAGACTCACGTTAACAATATTGCAGCAGTACGCACACAATCGAAGCGCAGTAAGGATGGCTAGTGTAACTAGCAAGAATACCACGAAAGCAAGAAAAAGAAGTACGCTATTAACTATTAACGTACCTGTCTCTTCCGAAACGAATGAGTACACACTCTCATATGACACTACCATCGAATCACGAAAGTCT
+
59B>;?CDBBBBBBDCCCCCCC9999;CCAIDDBBB?B?BBC@?@G@BB@B<?=@<=>===&=<@@BABBCC><;3<=:;;;<*;@<>5;;;;*9CC?CBAACBDCF@B>AD@DDC=ABBBCBBCCCCCBBBBB@DDBA?BBB@????9>;>>><@BCCCCCC>@@ACCB>@A@BBB>A@A@@9@?=9==<<=.?A?B??;CBD>><>;>>AA:=:=DDAA?AAABBCC?B?BDD>BBB?BBBBFFBBBBBBBCBB@AACAAAACBB?BCDBB?BBBA@@@9@@@?
@ATNG8:00686:03644
GATGGTAGGCGTGTGAGAGTCTGCCCAGAAGATCAGGAACTCTAGAAGAATTCAGATTTTAACACTGAGAGTAAACGTAAAAAGAAAGGTTTTAACAAGATCTCACGTTTAACAATATTTTGACAGCAGCACGCACACAATCGAAGCGCAGTAAGGATGGCTAGTGTAACTAGCAAGAATACCACGAAAGCAAGAAAAAGAAGTACGCTATTAACTATTAACGTACCTGTCTCTTCCGAAACGAATGAGTACGTGTGCGACGTGTCTCCTACCATCGAATCACGAAAGTCT
+
//9939>=9>B;;6B@ABB@=?995)5<<?BC;;;C=@=@@A?>@@=@A;?:=>000::)0+-::>00/::88927==???>0::6.6(//0&/(/8(//9:?<?=BA=3:522+.....&..-4555-..3369=555688@A<===:>>//-/6::A=B>>>>>>@<@A>>>B=AA<>>=8<<:77.768057777(77.6@>@@?BBB<A<AA@A<A;>>;;;;??<>>>=4:4;<<-88?;===@888@AA@@@?>>>>==??@<@>>:>>;;;<??A@<<<7=>>>
@ATNG8:00690:03602
GATGGTAGAGAGAGCTCTCTCATCGTACTCATTCGTTTCGGAAGAGACAGGTACGTTAATAGTTAATAGCGTACTTCTTTTTCTTGCTTTCGTGGTATTCTTGCTAGTTACACTAGCCATCCTTACTGCGCTTCGATTGTGTGCGTACTGCTGCAATATTGTTAACGTGAGTCTTGTAAAACCTTCTTTTTACGTTTACTCTCGTGTTAAAAATCTGAATCCTTCTAGAGTTCCTGATCTTCTGGTGAGATATGCATGATGCTACCATCGAATCACGTAAGTCT
+
CCBB>BCCCCBCCCDBCCGCCFCBBBCCCCBA?ACCC>BC@C@CCBBCCC?BBCBB?B?BBBB?B>BABBBBBCC>A@BBB1@@>@BBD=BBBC<@AB>AB>ABBBAA?BBBBBA?A;<<;=A;D>==;==?<AC@@;>??9:9=@@AAAA??@?<???=BB;?:??AAAAACD<A>>>>5><B=@@@@@/>=:990:;::;;===<4::::+9?@@C=>=:==AA@@>>>;?<A@>>>B<@??;@@@@A??>>>?AAA@???AA<@:::@<@@@@@@@;AA@@
@ATNG8:00690:03614
GATGGTAGACATATCGTACTCTCTGTACTCATTCGTTTCGGAAGAGACAGGTACGTTAATAGTTAATAGCGTACTTCTTTTTCTTGCTTTCGTGGTATTCTTGCTAGTTACACTAGCCATCCTTACTGCGCTTCGATTGTGTGCGTACTGCTGCAATATTGTTAACGTGAGTCTTGTAAAACCTTCTTTTTACGTTTACTCTCGTGTTAAAAATCTGTATTCTTCTAGAGTTCCTGATCTTTCTGGTGTCGTCTATCATGTACTACCATCGAAGTCAGCGA
+
BBCCABCBBBCCCABBDFDGEBBBBBA@@CBB?BDDD>CC>A>;::@?AA@CFBBB?B<?>?C<A<ABABBBBBC?BAAAA2@B?A?;80;00/<@??<AA;????>>6;;?@AA?C<AAD:@<?@677>>>=A>>>5;:;;;>>?@>>>@>?>B:==?;>><?=???@=>>EK8;;???2>8<78////(/<777*------8//517775(588::888<A<A>>>=991717778<<?7???<>==A:;:<=<<:;:??;;;=176==;,--6,,,22
@ATNG8:00692:03627
GATGGTAGCTCGCTGATGATATCTCCAGAAGATCAGGAACTCTAGAAGAATTCAGATTTTTTAACACGAGAGTAAACGTAAAAAGAATGGTTTTTTACAAGACTCACGTTTAACAATATTGCAGCAGTACGCACACAATCGAAGCGCATAAGGATGGCTAGTGTAACTAGCAAGAATACCACGAAAGCAAGAAAAAGAAGTAACGCTTATTAACTATTTAACGTACCTGTTACTCTTTCCGAAACGAATGAGTACACATCGTCGTGTCGTGCTACCATCGAATCACGAAAGTCT
+
//;;7<AAA@=BCCCCCBCCB<9:B?BBB>ABEBAA7;7:@?>?:<9BA<@<@@@==<<==&=9<>@9:9?<878*97;9@@@+>=055.55555#57;499/0/::<<=6=8<:5>4949=??AA<@??996?696;CA@A?B==B?@>>?9>?>;?@=@@<AHAC??>?=:?@1937178<;7.7;=4::<;<)3/(//0)//665;<8<9<<==C<C?B???A;:::399@900*/3;;;)//;+/-8-///666=><<<C=BBBBB@@@@@=@BCLD@DDC???A9@@@?
@ATNG8:00695:03629
GATGGTAGTGTCAGTGCGCGTCGTCCAGAAGATCAGGAACTCTAGAAGAATTCAGATTTTTTAACACGAGAGTAAACGTAAAAAGAAGGTTTTTTACAAGACTCACGTTAACAATATTGCAGCAGTACGCACGCAATCGAAGCGCAGTAAGGATGGCTAGTGTAACTAGCAAGAATACCACGAAAGCAAGAAAAAGAAGTACGCTATTAACTATTAACGTACCTGTCTCTTTCCGAAACGAATGAGTACGTGTGACGTACGTGAGCTACCATCGAATCACGAAAGTCT
+
45<<7<CC??ADCBBBCCFGCDBBB@BCC@AAA@@D9;8;BCAAAB?AA?A????AADDDD'A?BABBCDEBBBB=ABCCCBB3;;5;5;;;;;%<CC?CBBBCCCCC@D@CB?B;:6;BCCCCCCCCCBBBBAB@DDBB?BBCA@@==3:6:@@=ACCCBCCA?CCCAAA?BB?>>>9==??=8???9?CCCC3BB@C999B@@BA<A<@>:;5:4:<@;;6;@AAABCD>D?ACF@H:;9:BBBBCCABBBCCBBBBBBBBBBCBBB?B>>>C?CCCC>><7>>>>
@ATNG8:00695:03643
GATGTAGTCTCAGATAGTCTATAGTACTCATTCGTTTCGGAAGAGACAGGTACGTTAATAGTTAATAGCGTACTTCTTTTTCTTGCTTTCGTGGTATTCTTGCTAGTTACACTAGCCATCCTTGCTGCGCTTCGATTTGTGTGCGTACTGCTGCAATATTGTTAACGTGAGTCTTGTAAAACCTTCTTTTTTACGTTTTACTCTCGTGTTAAAAATCTGAATTCTTCTATAGTTCCTTATCTTCTGGACAGAGTGTGCAGATACTACCATCGAATCACGAAAGTCT
+
;6?<@>CCCBBBCCCCCCCBGEBBBCBBCCD@ABBB>BC@C@DGCCBCD?BBCGE@B@BCBB?D@BBCCCCDDC?BBBBB1CB>AAAD<@@AA?ABB?BE8;;@BBC@BCDCBCBC@ECC@B@A@DCCCBB;?>:::6;AAACCCAAAAAAAABB?BAA?AB?B=@@BA<<B00-0ACDF;B>B=;;;;;;%:A;;;<-<AAABBCBBB?BCBC5DBCCD@C@BB@BCCCCCC>A?B>AACB?BBC?CCCFBA@@CCBBCCDCCCCC@BB????CBCBDDG>B@@@
@ATNG8:00695:03648
GATGGTAGCAGACGTGACAGAGCGCCAGAAGATCAGGAACTCTAGAAGAATTCAGATTTTAATCACGAAGAGTAAACGTAAAAAGAAGGTTTTTACAAGACTCACGTTAACAATATTGCAGCAGTACGCACACAATCGAAGCGCAGTAAGGATGCTAGTGTAACTAGCAAGAATACCACGAAGCAAGAAAAAGAAGTACGCTATTAACTATTAACGTACCTGTCTCTTCCGAAACGAATGAGTACGTGTGCGACGTGTCTCCATCGAATCACGAAAGTCT
+
<:4526==:::;;<999:5559555.55:.4/////)/)///89:;7;=03,3777777(3,333933,388778188?;@@@+;;8<7::::(955.5;:;<<55439344.4==8<:000/78-////7775377//)///6699:7<6:///88767894898788.3/167;*///-(-89(--888)840--.33522238,2.77272..///)/4333337;+//919//(///98833333337;886665771777794753---94---;
@ATNG8:00707:03622
GATGGTAGTGTCATATGAGAGTGTGTACTCATTCGTTTCGGAAGAGACAGGTACGTTAATAGTTAATAGCGTACTTCTTTTTCTTGCTTTCGTGGTATTCTTGCTAGTTACACTAGCCATCCTTACTGCGCTTCGATTGTGTGCGTACTGCTGCAATATTGTTAACGTGAGTCTTGTAAAACCTTCTTTTTACGTTTACTCTCGTGTTAAAAATCTGAATTCTTCTAGAGTTCCTGATCTTCTGGGATGTGTGCGCAGTGCCTACCATCGAATCACGATAGTCT
+
:;;;7=<;;;===666<>@<=<<;>====<<<<<>?A7==:>9<<C>@@@@C>BBB@G@BBAA<B?CBBCDAAAC@@@@@@,@A>AABE?BBBC@BCB?BA000A?@D=ABCCEBA@?ABF?B@BDEJBCBC@BBBC9;;CCCCCCAA;;;CCBDDICC@CB?B?BCCCCBBBB?A@@@@7><?;;;:;:*;CCCC>CBCBBBDCCB5;<<;*;AB@A?AACD@BBCCCBB?B?CCCDDG=BBCG?CABBACCDBCBBBCD@CCC@B:;:@=@ABB:;;CHCDC
@ATNG8:00710:03635
GATGGTAGCACGACACGACGATGTGTACTCATTCGTTTTCGGAAGAGACAGGTACGTTAATAGTTAATAGCGTACTTCTTTTTCTTGCTTTCGTGGTATTCTTGCTAGTTACACTAGCCATCCTTACTGCGCTTCGATTGTGTGCGTACTGCTGCAATATTGTTAACGTGAGTCTTGTAAAACCTTCTTTTTTACGTTTACTCTCGTGTTAAAAATCTGAATTCTTCTAGAGTTCCTGATCTTCTGGTAGAGCGTGCATATATCTACCATCGAATCACGAAAGTCT
+
55=>:BBEBCCA;@<<<<6666BBCBCCFCCC?B;;;;.;C;@=@CCCCCB?ABB;;6:=@@@A@B?BDCCBBC8>48;;<<+=B7B@==2=00/1:695;=8==A@@B?BBBACB?@<???<A<BA@?===@<@AAA<?@@>>>>>>AAA@;;:><>??=CA;><>??@:;:@A=;;;A@6@=A<A@AAAA':;///*/<<///67:<4:::;+:=>>>8>8>?<??AB;;;<A=CBA>>>7;;@;???====>>>@@@>>>ABAA=@>>;;6;>?>===7=A@@
@ATNG8:00710:03638
GATGGTAGAGAGAGCTCTCTCATCGTACTCATTCGTTTCGGAAGAGACAGGTACGTTAGTAGTTAGTAGCGTACTTCTTTTTCTTGCTTTCGTGGTATTCTTGCTAGTTACACTAGCCATCCTTACTGCGCTTCGATTGTGTGCGTACTGCTGCAATATTGTTAACGTGAGTCTTGTAAAACCTTCTTTTTACGTTTACTCTCGTGTTAAAAATCTGAATTCTTCTAGAGTCCTGATCTTCTGGGCTGCGCTGATATGCGCTACCATCGAATCACGAAAGTCT
+
;94;.499=@>;AB>=9959555:;;5555559<000*0/)/)///4444.4:4445:997:=,0////:=54572/////$/7)////)/;99.559477,//;@9?;;C=996<<49:C=B@B@==000>;>>>C<@@??<<:00///<>::=9<<<;CC?B=B@@?@?BBD@BBBCC;C?C>;;;;;*;:???9@@;:;BBAAB:????,>?>?B?B@FC@DCBC@000-00;=<;;0:0@4=0/0/7;;;<>655<;6666;;666;C=BBBDD?CCB@
@ATNG8:00713:03613
GATGGTAGCGCACACATAGATACAGTACTCATTCGTTCGGAAGAGACAGGTACGTTTAATAGTTAATAGCGTAACTTCTTTTCTTTTGCTTTCGTGGTATTCTTGCTAGTTACACTAGCCATCCTTACTGCGCTTCGATTGTGTGCGTACTGCTGCAATATTGTTAACGTGAGTCTTGTAAAAACCTTCTTTTTTTACGTTTTACTCTCGTGTTAAAAATCTGAATTCTTCTAGAGTTTCCTGATCTTCTGGACGACGCGCACTGACACTACCATCGAATCACGAAAGTCT
+
BBBB@CDB;:;A@@ACJBAAA@@@@@>979/0)///)/;7<666695<<9=A@A99):24;9@8@?A@?;<5505=59<::.88<<+546>0::6626=<8<A46655>>=AAA@BB@@9=99295@@>=AB::49?>>:@999?>>>?@AACBBCGA;;;@BB@D=A@BA@AB;;5:99999'94=9=======#==9995&559556655:.5555$5999;7;9=@96000////(/2:>?;5505:@=@696=<@@@?;@<>>@=BBC@CBBBC=@AB;;0>3>000
@ATNG8:00677:03677
GATGGTAGCGAGCGAGTGTGTATACCAGAAGATCAGGAACTCTAGAAGAATTCAGATTTTTAACACGAGAGTAAACGTAAAAAGAAGGTTTTTACAAGACTCACGTTAACAATATTGCAGCAGTACGCACACAATCGAAGCGCAGTAAGGATGGCTAGTGTAACTAGCAAGAATACCACGAAAGCAAGAAAAAGAAGTACGCTATTAACTATTAACGTACCTGTCTCTTCCGAAACGAATGAGTACGTGTGCGACGTGTCTTTCCTACCATCGAATCACGAAAGTCT
+
//8:6:<@@CABCCCBBBB@AAABB=BAB@DCCAAA<@6;;B?@?><>?>A=A?A;;;;;*;=BBBBBBDCDLL?BBAAAA?,;;4;>ABBB0BAA?AECCCDCCC@C@DD@D@@>@@CBCCDCCDDDCBBBC@CCBB?B9::BAAA=A?ADEACCBCCCBA?ACCEBB?BC?CCC?BBB@?8@>?9>CDDC2AA?B999CBBCC>A=ACDD7;8;AC@@=@@@@@CD@C@AAA9A;;69@CABBBBBBCCBBBB???A???:??BAB?B??;=9=>BBAAA<@@?A
@ATNG8:00692:03656
GATGGTAGCTATACGTATATCTATGTACTCATTCGTTTCGGAAGAGACAGGTACGTTAATAGTTAATAGCGTACTTCTTTTTCTTGCTTTTCGTGGTATTCTTGCTAGTTACACTAGCCATCCTTACTGCGCTTCGATTGTGTGCGTACTGCTGCAATATTGTTAACGTGAGTCTTGTAAAACCTTCTTTTTACGTTTAACTCTCGTGTTAAAATCTTGAATTCTTACTAGAGTTCCTGATCTTCTGGGTCTCTCTGCTCACGCACTTACCATGAATCACAAGTCT
+
BBCC@CCCCBA@@;;6=>@CCBG;69A?BB<;6;CBC>CC?C=;;:@@AA>AA@:;5;9?@AA?B?AAACCC???<:9889$:939@BBB5B=;@>ABB?BC>A899>?>ABCBBBCA=<==;?;?@>>>@>>:>>===;;;AAAE?>>>>;;;>>5:8<6;;3:28@>>@:;;=7::ABC5A5:59999:.;AABD;D=A??;;;?>><:@@2=//-/9294==///<;=6:;<@<>>=AAA<@@@@9??===>=9:9====99660585;=9948-,,,(**,*
@ATNG8:00692:03691
GATGGTAGATATATGCACGCTCTACCAGAAGATCAGGAACTCTAGAAGAATTCAGATTTTTAACACGAGAGTAAACGTAAAAAGAAGGTTTTACAAGACTCACGTTAACAATATTGCAGCAGTACGCACACAATCGAAGCGCAGTAAGGATGGCTAGTGTAACTAGCAAGAATACCACGAAAGCAAGAAAAAAGAAGTACGCTATTAACTATTAACGTACCTGTCTCTTCCGAAACGAATGAGTACGAGAGAGCACACGTGTCTACCATCGAATCACGAAAGTCT
+
56>>;?BCCDDCCCCCCCCCCDDCC?BBC@BBBAAA?B?BBBBAAC?CC?C@989BBFGD3A@ACBBBBCDBBB>BBBBCCC5BA=A5;;;.;BB>BCCCBBCCC?D?CC@CCC<?@AABBBBDEECBBBBB?CDBB?BBB@BB@@>A@CBB?BCCCCCCA?ABBBBB@AA=>>?:??999+9<<899:9:9%:?;A868@AAAB;>;>ABB8;7;AC;;8;BBAABB?B@BBB>CCB?BBBBBBBBBBBD>>=BBBBBBC===AC<A=<<@<BDBB@;;7;000
@ATNG8:00695:03652
GATGGTAGAGTACAGTGTAGTAGACCAGAAGATCAGGAACTCTAGAAGAATTCAGATTTTTTAACACGAGAGTAAACGTAAAAAGAAGGTTTTTTACAAGACTCACGTTAACAATATTGCAGCAGTACGCACACAATCGAAGCGCAGTAAGGATGGCTAGTGTAACTAGCAAGAATACCACGAAAGCAAGAAAAAAGAAGTACGCTATTAACTATTAACGTACCTGTCTCTTTCCGAAACGAATGAGTACTGTATCTATGTGTGCGCTACCATCGAATCACGAAAGTCT
+
::<<?CCC?@AGHCBBDFEDCB@@@?@AI@BBCBBB@C@BBBBBBC@BB?B???>899999%9<@CCBBBBDA@A<AAABBBC3CB?C4;;;;;%;BC@CBCCCCBCC@C?CB?B@@>ACCBCBECCCCBBBCCC?CCCB>AABA>>==3:4;@@=@EDCBBAB?BBCBBB?BD>>>?9<<999,8<<8999999%8=:>879CBA>=1716://)//6:><@=@@>?@99:/9<@AA9A9938=?AABBBBBBBBCBBBCC@;;;AAAA=AB===;>>;<@AA9A000
@ATNG8:00698:03653
GATAGCATCATGCATATCTCACCAGATGATCAGGAACTCTAGAAGAATTCAGATTTTTAACACGAGAGTAAACGTAAAAAGAAGGTTTTACAAGACTCACGTTAACAATATTGCAGCAGTACGCACACAATCGAAGCGCAGTAAGGATGGCTAGTGTAACTAGCAAGAATACCACGAAAGCAAGAAAAAGAAGTACGCTATTAACTATTAACGTACCTGTCTCTTCCGAAACGAATGAGTACGTGTGCGACGTGTCTCCTACCATCGAATCACGAAAGTCT
+
D@@ACCABBDABABCBBDCCCC?BBBBCBABBA?A@BCCBCCC?BB?B<@ACCDCCC+B>BBAA?AB@??C>>>ABCBB5BB>A5;;;.;;;5;;;;CFBBB@D@A@=@BB?BCDEDBBBGCFFCAA@B@DEBC>A@@@BBCC@C@::;@BBBB@AAC@BGEBBC@BC<??A>A????8?::3:AAAB3AC?B899?;====A=@@@D=D<@@A@@=@BABCBB?B?BBA=@::49??@AAAABB:99CCBBBB@>>><A@@<>>>@E=A=AA?@?9?AAA
@ATNG8:00698:03660
GATGGTAGTGATACAGATCAGACACCAGAAGATCAGGAACTCTAGAAGAATTCAAGATTTTTAACACGAGAGTAAACGTAAAAAAGAAAGGTTTTTACAAGACTCACGTTAACAATATTGCAGCAGTACGCACACAATCGAAGCGCAGTAAGGATGGCTAGTGTAACTAGCAAGAATACCACGAAAGCAAGAAAAAGAAGTACGCTATTAACTATTAACGTACCTGTCTCTTCCGAAACGAATGAGTACGATGAGATCTCGTGTGCTACCATCGAATCACGAAAGTCT
+
77//+/9==BCB=====666;;;9<495424:;>@:7;599:00/;:;83860/(//////$/49/////9666;1/3444444#444)43999;*;>?9>=>@??9::657?>:BB>7;:::>>>BBCCCCCBBA;@@00,0000>A5859>@==:>>>:?DDD@BBBBBB=AA?@@<44/???700/)//000(/:5;?@?@::5/*/45337)/).9?>?<C??????;?;?@A8===9978ABBBBBCBA@?>>656>??88:BB=>>>@A<A=;=;;;0::88
@ATNG8:00699:03653
GATGGTAGGTGCACATGAGTGTATCCAGAAGATCAGGAACTCTAGAAGAATTCAGATTTTTTAACACGAGAGTAAACGTAAAAGAAGGTTTTTACAAGACTCACGTTAACAATATTGCAGCAGTACGCACACAATCGAAGCGCAGTAAGGATGGCTAGTGTAACTAGCAAGAATACCACGAAAGCAAGAAAAAGAAGTACGCTATTAACTATTAACGTACCTGTCTCTTTCCGAAACGAATGAGTACCTCTCAGACGCTCGTCCTACCCATCGAATCACGAAAGTCT
+
9;@@8<BB?BCCDCCCCFECCAA@?=@BB?BCDC@@>@@CCEDCCC@BB?B?CCCCCCCCC)C@CCCCCCCCAAB8@@::::-;C>C;B@@@0@BB?CCBCABCAA>A?BD@CA@>ABCCCCCBCBBBBCCCC?CCCD?BBBA@@>=394:::6:CBCDCCC?CCCBBB?BB?BBB:<<;;;3>??9?CCCC3BB@C:99BB?8717;@?@A<>;>?BBB=@@BBAABB=B@CCC>CAA?ABAAAAA>ACCCBCBABBBBBB@;?78827>=<=:=ACCCDD>C9:9
@ATNG8:00700:03650
GATGGTAGCATCATGCATATCTCACCAGAAGATCAGGAACTCTAGAAGAATTCAGATTTTTAACACGAGAGTAAACGTAAAAAGAAGGTTTTACAAGACTCACGTTAACAATATTGCAGCAGTACGCACACAATCGAAGCGCAGTAAGGATGGCTAGTGTAACTAGCAAGAATACCACGAAAAGCAAGAAAAAAGAAGTACGCTATTAACTATTAACGTACCTGTCTCTTCCGAAACGAATGAGTACAGAGAGTACGATATGTCTACCATCGAATCACGAAAGTCT
+
56==8=BBBC=A@AA;69A<CCDCC?CCD@AA?;976<500/::7A@BD?B>ABBBBDDD3A?BC=A@@ACBB=5ABBCCCC2;;54.999&5::5:<<;;;<AB>BAEDACCB>BADCC:;;GIAAADDDD@D;;;;;;BECAAA5;5;;;5;ABACBBDACCBBBD@BB?CB@9=;0000*000*000000%0953738859>C;A<888>5=8>6;;A=A@@@@@@<@=ABB=ABB=>@?BBCCBBBB989???@AA?:::?;;4;<<<>;@@>>9@@6=///
@ATNG8:00700:03690
GATGGTAGCTATACGTATATCTATGTACTCATTCGTTTCGGAAGAGACAGGTACGTTAATAGTTAATAGACGTACTTCTTTTTCTTAGCTTTCGTGGTATTCTTGCTAGTTACACTAGCCTATCCTTACTGCGCTTCGATTGTGTGCGTACTGCTGCAATATTGTTAACGTGAGTCTTGTAAAACCTTCTTTTTACGTTTACTCTCGTGTTAAAAATCTGAATTCTTCTAGAGTTCCTGATCTTCTGGACAGAGTGTGCAGATACTACCATCGAATCACGAAAGCT
+
?@AB;=BBCA;;<<666>@>>CC966;:<<;?6?@@@8;;29;9949944.4;444.4.448<796:;00/86///3-/000$//(//666.5://)//6069,37;;;>7<88;886:0//;9383886./.3728333-..7;A>=:66999/---)---,39(-).977999><6:6677,67>776888(8==AC9>?@@@>>>@@<???>+:::::0808><BB???@@<A<AAAA;:7:AA;@@@:;;898::>///666=<67----)-7:9=>>6==>
@ATNG8:00709:03671
GATGGTAGTAGTACACTAGTCATACCAGAAGATCAGGAACTCTAGAAGAATTCAGATTTTTTGATCACGAGAGTAAACGTAAAAAGAAGGTTTTTACAAGACTCACGTTAACAATATTGCAGCAGTACGCACACAATCGAAGCGCAGTAAGGATGGCTAGTGTAACTAGCAAGAATACCACGAAAGCAAGAAAAAGAAGTACGCTATTTAACTATTTAACGTACCCTGTCTCTTTCCGAAACGAATGAGTACGTGTGACGTACGTGAGCTACCCATCGAATCACGAAAGTCT
+
8:@@<BBCBCAABCCBBBCB>A???=B;;89C;;;B?B;A@B@@@A>BB?B@@@@@@BBBB(BAABBBBBACB???:??@GGEE1@@<?2;;;;*9DDGCCCCDDCCB?B@CC=BCD?CCAABBCCCBBBCCCCC?CCCC?BBAA@???9?;?AA?ACCDDABA?BCCCCA@CC?9899>=???8A@@<@AAAB3AD@B888>==:99096:;;?@7>;>;A@BL>AABBB???<@?BCC@C@?=@BBBBCCCCCCC@@ACBBBABBA??998+9999A?BAA=999+:>=?
@ATNG8:00670:03705
GATGGTAGCGCACACATAGATACAGTACTCATTCGTTTCGGTAAGGAAGACAGGTACGGTTAATAGTTTAAATAGTACGTACTTCTTTTCTTGTCTTTCTGTGGTATTCTTGCTAGTTACACTAGCCATCCTTACTGCGCTTCGATTGTGTGCGTACTGCTGCAATATTGTTAACGTGAGTCTTGTAAAACCTTCTTTTTTTACGTTTACTCTCGTGTTAAAAATCTGAATTCTTCTAGAGTTCCTGATCTTCTGGAGATATCATCAGCGAGCTACCATCGAATCACGAAAGTCT
+
4445.5?@@@;>><<;;;==B@@>@>:54;44.55/;.77277)/)/)/990/)5554.4.4399444(/0)/7////8;:9<5:898+77)///66.677:=8<;<7=B<>=;88:=BBDBBA;;6;CC?BACCIDCCAA=ABBA@BBCBFCBCBCCCCBBCA?@992;;5;?BB@@@BGBB@CCCCC6;5;=;;;;;;;#;B@@@=ADCDBCBA;<5;;;;*;@@AC8;6;B?BCDBBBB8;9;DCCDE>@@A=@A@AACCCCCDCCCBBACAA<A@@@B@CBBBCCD>BBBB
@ATNG8:00672:03726
GATGGTAGTAGTACACTAGTCATACCAGAAGATCAGGAACTCTAGAAGAATTCAGATTTTTAACATCGAGAGTAAACGATGAAAAAGAAGGTTTTTACAAGACTCACGTTAACAATATTGCAGCAGTACGCACACAATCGAAGCGCAGTAAGGATGGCTAGTGTAACTAGCTAGAATACCACGAAAGCAAGAAAAAGAAGTACGCTATTAACTATTAACGTACCTGTCTCTTCCGAAACGAATGAGTACTATAGACTATCTGAGACTACCATCGAATCACGAAAAGTCT
+
8<:>5=494999;;99:555544455:::0595<:>6A,//;//5;8==9=:;;666>>A+>9<<:::;4//9892///8/////$3838,3333$399188333:9<:.529?<?AC?BBBDCFDBCBECBBBAA??::9>A???ABAB=A>A::6:A@A??AC599B???BAA?AAA=ABAA@;=:;5;=<<<*:;5;==@=<<<<5;6:@@@=A<==@@A=A;<<ACC?A@A@=5=00+000>BCEBBBBAA@AAAAAC@@@BBAC?A:99?==>?>;;;;.0000
@ATNG8:00673:03745
GATGGTAGCATCATGCATATCTCACCAGAAGATCAGGAACTCTAGAAGAATTCAGATTTTTAACACGAGAGTAAACGTAAAAAGAAGGTTTTTACAAGACTCACGTTAACAATATTGCAGCAGTACGCACACAATCGAAGCGCAGTAAGGATGGCTAGTGTAACTAGCAAGAATACCACGAAAAGCAAGAAAAAAGAAGTACGCTATTTAACTATTTAACGTACCTGTCTCTTCCGAAACGAATGAGTACGATGAGATCTCGTGTGCTACCATCGAATCACGAAAGTCT
+
59@=9=CA@BEDDAAAFDCCBBBAA=A@B=@ADCCC@C>@@B@?@B?CC@D=@?=:9989$98@ABA@ACCBBB>B@ABDDD5BA=A4;;;;*9DD>DCCCCCCBB@B@CDACBB?BDCBCCCCDECCBCBBB?BBBB?BBBBBAAA<@<@:;6;BBBBBCG?BAACCC?AA=???;?>:9:9+9993:>=>>?&=@<997>>;=888-97:9:>>-818=B;;6;B@@@?B;?=>AC>BBB@BBAABA::9BBBABBB;;;AA@@@@@@<@@>>>:>>@A@@?9@;99
@ATNG8:00674:03732
GATGGTAGTGCGTGAGAGAGAGACCCAGAAGATCAGGAACTCTAGAAGAATTCAGATTTTTAACACGAGAGTAAACGTAAAAAGAAGGTTTTACAAGACTCACGTTAACAATATTGCAGCAGTACGCACACAATCGAAGCGCAGTAAGGATGGCTAGTGTAACTAGCAAGAATACCACGAAAGCAAGAAAAAAGAAGTACGCTATTAACTATTAACGTACCTGTCTCTTCCGAAACGAATGAGTACGAGAGAGCACACGTGTCTACCATCGAATCACGAAAGTCT
+
:@?:=A;;9CGCCCBBCBDDBC:;;05@A:CCCCAA?A>@ACBBAB>@?>A=A?@<<===.?8??B?>?BBBBB=@@@@@@@0AA>A@CCB;BFFACBBBDCCBB?B@CC@CCC=@@CBCCCCDCCCCCBBB@CA::7;@@?@A::7;?BBB@CDCBBCCCACCCAAA?BB@ABB>AA???8<<<999::::%:@?AAACB??@@:=9<<>>8=7<>A@@<@D@A?CC@D@BBB=DAB?BBBBBBBBBBBCBBACCBBBBBB@@A=9=///:5::AACCC?C:::
@ATNG8:00677:03703
GATGGTAGCTCTGCTCTGACTCTCGCTACTCATTCGGTTTCGGAAGAGAACAGGTACGTTAATATGTTAATAGCGTAACTTCTTTTTCTTTGCTTTTCGTGGTATTTCTTGCTAGTTACACTAGCCATCCTTACTGCGCTTCGATTGTGTGCGTACTGCTGCAATATTGTTAACGTGAGTCTTGTAAAAACCTTCTTTTACGTTTACTCTCGTGTTAAAAATCTGAATTCTTCTAGAAGTTCCTGATCTTCTGGCGCTCTGTCACGTCTGCTACCATCGAATCACGAAAGTCT
+
BBBB@DEA?<=>=<;55599///7///;;7/4/2//)/;.7989377--(---(---//7;7555;;5;9<;;;;;;4994999;;*:=@3555<:+9:::5:4//)/9)//88:=:<<<><<<A6:9@=@;CCCBBBCC:?;;;5:::5569959;;;;;<<7696:==;C:@@?:955<<8<=====):5>34444&49<<=6>644995555.5555$55555.69=A85////)/;)/)/999;;7;;=9=<>;696;99=9999===@@;@ABAA?BBCCDFF;;;AA
@ATNG8:00677:03707
GATGGTAGGAGACACGTCGCACACGTACTCATTCGTTTCGGAAGAGACAGGTACGTTAATAGTTAATAGCGTACTTCTTTTTCTTGCTTTCGTGGTATTCTTGCTAGTTACACTAGCCATCCTTACTGCGCTTCGATTGTGTGCGTACTGCTGCAATATTGTTAACGTGATTCTTGTAAAACCTTCTTTTTTACGTTTACTCTCGTGTTAAAAAATCTGAATTCTTCTAGAGTTCCTGATCTTCTGGCGCTCTGTCACGTCTGCTACCATCGAATCACGAAAGTCT
+
69CC;@DD@BDCCBCBBBBBDCCCCBBBBCBC@CCBIGCDAF?A@BECCC@CCBBB?B?AAAA=A?ACCECBBAA<=<===,=<1;??>8>DAA=A??;?C>@@BA@@>AABBDCAA;A@@<@<?@?@A???=DA@?9>AA>>=@>>>AAA=<<?;687<AA<?<?@>>>@<AA<@??AA5B=B=<<9999&9=56506;;///;:/8188889%8:9=@<A9>>8>GEB???<?;?>>>@@<@@@<=>>>>@@AAAA???@@AAAA<@@A8868???CCC>CB@@
@ATNG8:00678:03710
GATGGTAGACACGTGTGCTCTCTCGTACTCATTCGTTTCGGAAGAGACAGGTACGTTAATAGTTAATAGCGTACTTCTTTTTCTTGCTTTCGTGGTATTCTTGCTAGTTACACTAGCCATCCTTACTGCGCTTCGATTGTGTGCGTACTGCTGCAATATTGTTAACGTGAGTCTTGTAAAACCTTCTTTTTACGTTTACTCTCGTGTTAAAAATCTTGAATTCTTCTAGAGTTCCTGATCTTCTGGGTCTCTCTCTCACGCACTACCATCGAATCACGAAAGTCT
+
ABCC@DBB=?D9;6;;;;<<?;;@@@999?>>=BAAB<AA5;7;B@@BDC:;;CCC?C@@??CADACCABBBB@B?AA?@?1@A?A???7?@@A:?:949@9997<;A>CCC>;;@@=888<>=BH==;;;B=B8877;>>><=;:;;=?;;7;@1///7>>9=9A@@??@AAA<???DD5A<A8==CCD/A@@@@9?===<=::;>8====+;:;3:9194::19::<98;<@;==<=>?8<==C:>>>AA>>>BBB@@@?>::=6666<@7@=;:;==5=>>A
@ATNG8:00688:03706
GATGGTAGAGAGAGCTGTAGCGCACCCAGAAGATCAGGAACTCTAGAAGAATTCAGATTTTTAACACGAGAGTAAACGTAAAAAGAAGGTTTTACAAGACTCACGTTAACAATATTGCAGCAGTACGCACAGAAGCGCAGTAAGGATGGCTAGTGTAACTAGCAAGAATACCACGAAAGCAAGAAAAAGAAGTACGCTATTAACTATTAACGTACCTGTCTCTTCCAGAACGAATGAGTGCTGCGTCTCACTCTCGCCTACCATCGAATCACGAAAGTCT
+
7///6988::7<0//9:<<>ABBA<<45;58<AABAA?B@@CCBBAA9::=B@??>?==<=.;1;>=?=>=?==?8@@?<===+;@7<<AG@2@BCADEDD@@?>>:=+0/48//)/86695555555<544:7:555:><<9<@D>C?BBBB;:;B@CBBBCF@BB>A:?/7399=(377-38889'9;6375BC@@@?<?=AACCAF?999788=>>>?>>;>,000*0::7<;A@@@@:9959@@A???BB????????????B?AABCBBB>887<
@ATNG8:00695:03737
GATGGTAGCACGAGTCACTCATATCCAGAAGATCAGGATCTCTAGAAGAATTCAGATTTTTAACACGAGAGTAAACGTAAAAAGAAGGTTTTACAAGACTCACGTTAACAATATTGCAGCAGTACGCACACAATCGAAGCGCAGTAAGGATGGCTAGTGTAACTAGCAAGAATACCACGAAAGCAAGAAAAAAGAAGTACGCTATTAACTATTAACGTACCTGTCTCTTCCGAAACGAATGAGTACTGCGTCTCACTCTCGCCTACCATCGAATCACGAAAGTCT
+
4444.49=>A;;6??>@<<CBB===8=<<8<BABCC;;;=<<<>;;7@B?A=B@@<;<;<':5??<@>>>;8;=698::999$9<.42444&5==?=B>CCCB:;9:;BB?AAB<@@?@AA@@@CAAABBBB?BBCC?A@@BBBCB>B>@A@<@AC@@:::?@AAAA@?BB599>8=?>><.733,377777$7<8;837>>===:>;>A@@<@<??B@@=@B@@@BD?B?BBD?BCC@ABAAA@B???@A@;;9@@>?A9569>=;?988?;=><<;;;/9=<>
@ATNG8:00698:03717
GATGGTAGTGTGTCTCTGAGAGTAGTACTCATTCGTTTCGGAAGAGACAGGTACGTTAATAGTTTAGCGTACTTCTTTTTCTTGCTTTCGTGGTATTCTTGCTAGTTACACTAGCCATCCTTACTGCGCTTCGAGTTGTGTGCGTACTGCTGCAATATTGTTAACGTGATTCTTGTAAACCTTCTTTTTACGTTTACTCTCGTGTTAAAAATCTGAATTCTTCTAGAGTTCCTGATCTTCTGGTATGAACTAGTGTACTACTACCATCGAATCACGAAAGTCT
+
44443:;:<A595;;;;A@@B@A9594:;;9909<@=9?A>A?A@@@@@@<@BBBCADACBBBD=BB<:9@@@4=====(=>:>>BB;?;>@?@>@=@@;::@>;@@BAABB@AA<=<=6;89?;=;?::5:>///<?@8<9955555:77777255547717.222222/5:5:999-505377788)777;>3;7;888===>18885$2522238.5505599888050598889599:0536//)/86877///88//5>999;;;6966---;49---
@ATNG8:00698:03739
GATGGTAGTGATACAGATCAGACACCAGAAGATCAGGAACTCTAGAAGAATTCAGATTTTTAACACGAGAGTAAACGTAAAAAGAAGGTTTTACAAGACTCACGTTAACAATATTGCAGCAGTACGCACACAATCGAAGCGCAGTAAGGATGGCTAGTGTAACTAGCAAGAATACCACGAAAAGCAAGAAAAAAGAAGTACGCTATTAACTATTAACGTACCTGTCTCTTCCGAAACGAATGAGTACCTCTCAGACGCTCGTCCTACCATCGAATCACGAAAGTCT
+
BBBB?B>BBCCCCCCCFAAABBBBB>BBB=AABB;;8;?CABBBBA>AA?B?BAA=?>=>)>>CBBABB@?>=<6<=;;:;9)4?:@8AAA9BBB=BCBBBBC;;7;?;;8;BA?CCABB@AABBBCBBBCC@C@@A>@@CCBAAC@C?B@@=@B@@@FDC>AADCA@=??:>@?9>=8889*9<;8999999%9=9>625A>===36358>A1818?A@@=@BABAAA>B?BBC=AAA<?>ACBBB@BBBBBBBAAAA>>>>=>=<8=876=8=<:9:@@;@???
@ATNG8:00701:03735
GATGGTAGCGCACACATAGATACAGTACTCATTCGTTTCGGAAGAGACAGGTACGTTAATAGTTAATAGCGTACTTCTTTTTCTTGCTTTCGTGGTATTCTTGCTAGTTACACTAGCCATCCTTACTGCGCTTCGATTGTGTGCGTACTGCTGCAATATTGTTAACGTGAGTCTTGTAAAACCTTCTTTTTTACGTTTACTCTCGTGTTAAAAATCTGAATTCTTCTAGAGTTCCTGATCTTCTGGAGATACACATGATACTCTACCATCGAATCACGAAAGTCT
+
@<A@:@959?@B@BAB@ACB@BC@@@BDBCBB?C@@@8@A5;.6999<@@;@=@<<;?7;>BC@C@DBBBBCDBC?BCDBB3DD;;;CD>CA@@;A::4:A4::BBCG?AAABB@A@@CEE@C@CCDCCCBB?BCBB?BBCBCBB;;;;;AA@@B>BBB@BB?A=AAA;;9BAB6;;>>>0=9=9::;;:;$:>>>D99;CCC@B9;:=BB@B1@@@BB>B>BC@CA@@@00,0:<000AC?BBGACCHCCBCCCCFDCBBBCA@@?B???@;?:;:CBC=EBCB
@ATNG8:00706:03704
GATGGTAGCGCATATCAGCGCAGCCCAGAAGATCAGGAACTCTAGAAGAATTCAGATTTTTAACACGAGAGTAAACGTAAAAAGAAGGTTTTACAAGACTCACGTTAACAATATTGCAGCAGTACGCACACAATCGAAGCGCAGTAAGGATGGCTAGTGTAACTAGCAAGAATACCACGAAAGCAAGAAAAAGAAGTACGCTATTAACTATTAACGTACCTGTCTCTTCCGAAACGAATGAGTACGATGAGATCTCGTGTGCTACCATCGAATCACGAAAGTCT
+
<=BBACAA@CCCBBBA@@@BBBDCC?BCCACBBBBC?B@BBCBCCG@CC>B>AAC?@@@@0@@DFDECCCCCCC>CCCCCCC1BB?C?CCC;CDH@CBBBA@ECC@C?CC@BBB?BBBBDBBBDDDBBBCDDACCCE@BAA@A@@@=B>BAA?AEBBBDCC?CCCBBB@AA>AB@;??888*9==9===??1?A@B??@BBBBB?B?BBAA:>:=?C@@?@BBBBCC@D?BBB>CCC@AAABCCBBBBBAAABAA@@>>>@@>??;?>;::<?9>>BAA<AA;;
@ATNG8:00709:03715
GATGGTAGTGTCATATGAGAGTGTGTACTCATTCGTTTCGGAAGAGACAGGTACGTTAATAGTTAATAGCGTACTTCTTTTTCTTGCTTTCGTGGTATTCTTGCTAGTTACACTAGCCATCCTTACTGCGCTTCGATTGTGTGCGTACTGCTGCAATATTGTTAACGTGAGTCTTGTAAAACCTTCTTTTTACGTTTACTCTCGTGTTAAAAATCTGAATTCTTCTAGAGTTCCTGATCTTCTGGAGATACACATGATACTCTACCATCGAATCACGAAAGTCT
+
59>C8<BBBBBAA;;;BBCCBBBBCB;;;A@A=ABBB=BB=@=@@@B>HM@CCCBB@B?BDBA<A<@BABB@@@A5;;;;;$94.48<<2<<5505;@;@B<AABBCDBCCDCCCCE?A@D@D@DCBBBCCE?AACC@BBCBBCCCC@@@DDDCC?BBC@CC@C>@@BBACBCD@CCCCC:A<A;;;;;;*;AAAB:;;BBBBBBBB5;<<;*;BBCC?C?DC@BBBBAA@=@>BBBCCC@BBC@CCCCCCCBCCCCBBBCBBBB?@???B?BBBADFF>CBBB
@ATNG8:00709:03717
GATGGTAGCGCATATCAGCGCAGCCCAGAAGATCAGGAACTCTAGAAGAATTCAGATTTTTAACACGAGAGTAAACGTAAAAAGAAGGTTTTACAAGACTCACGTTAACAATATTGCAGCAGTACGCACACAATCGAAGCGCAGTAAGGATGGCTAGTGTAACTAGCAAGAATACCACGAAAGCAAGAAAAAGAAGTACGCTATTAACTATTAACGTACCTGTCTCTTCCGAAACGAATGAGTACGATGAGAGAGCTCTCTCTACCATCGAATCACGAAAGTCT
+
:===@DECBCDC=;;CBDCBBB;;;4;DA:>>BA;>797:ACDBBB@CC?B>??>@@@@A2B=BCCCAAB@@@B6@@;;;;;*;B=D@BBB;CIIADBCBEBBBG?B?BB?BCCACEECCCCDCBBBCCCCC@CCCC@CBBBB@@@=B>BA@=ACAAAC;;7;BBAAA@BB?BBB<@>999+9==;@@ABA2BD@BCBBBB???;?:?A=<5;4:=@;;6;AABBBCAE:::B<@@A?BABBC999A???BBCBABA:9:AA=@A>=;;;=<?=AA@@@9@;::
@ATNG8:00664:03771
GATGGTAGGACGAGCGTCTGAGAGGTACTCATTCGTTTCGGAAGAGACAGGTACGTTAATAGTTAATAGCGTACTTCTTTTCTTGCTTTCGTGGTATTCTTGCTAGTTACACTAGCCATCCTTACTGCGCTTCGATTGTGTGCGTACTGCCGCAATATTGTTAACGTGAGTCTTGTAAAACCTTCTTTTACGTTTACTCTCGTGTTAAAAATCTGAATTCTTCTAGAGTTCCTGATCTTCTGGGCTGCGCTGATATGCGCTACCATCGAATCACGAAAGTCT
+
77:;@E@?;BAAACBBCCCBBBCC@CBBBCAA=AAAC>BC@C@BBACCCC?CEEEC?D=BBCC?C>BBBBCBBBD=9999*:C=@;;;8;BBC@DCDADJ?AABBCDACCBBCCCC@CCC=@?BDDDBBBB?BBBB?CBBBCCBBBBBBB?CCD@DCC?BB@C?BBBBBCCCC=B::99-:=B;::99*;B;;;9;CCCCCCBAA5;;;;*;@@@A>B?CD@CBBBBBE@C@CCCDCC<@:;;0<;;;BEGECCCCCCCBBBC@BBCBC@CAAB:::/:A@@
@ATNG8:00664:03777
GATGGTAGTACATGATAGACGACACCAGAAGATCAGGAACTCTAGAAGAATTCAGATTTTTAACACGAGAGTAAACGTAAAAGAAGGTTTTACAAGACTCACGTTAACAATATTGCAGCAGTACGCACACAATCGAAGCGCAGTAAGGATGGCTAGTGTAACTAGCAAGAATACCACGAAAGCAAGAAAAAGAAGTACGCTATTAACTATTAACGTACCTGTCTCTTCCGAAACGAATGAGTACGTGTGCGACGTGTCTCCTACCATCGAATCACGAAAGTCT
+
:89>49<@BBB@@A@?@ACCCB;;5.955./:7///7;7<<<@AAA???9?=@AC;;:;;';9AA;;BBB<=B@8?C;;;;.9B>B4;;;*99A;<@:96@@AB=A>AA?A@@=@ACAAAABBB;;;B;;:49BB@?BBCBDABA=A=@@@:@@@>ABBB?CCB@@?=>A=?A=977389/888337777'376337BB@>??8;6777:-5.5;@@B?@?;;<<??@<9::-:9927;==??>?>>@9977379788886;@@485:55/77<99::,9;;=
@ATNG8:00668:03786
GATGGTAGCTCGCTGATGATATCTCCAGAAGATCAGGAACTCTAGAAGAATTCAGATTTTTAACATCGAGAGTAAACGATAAAAAAGAAGGTTTTTACAGACTCACGTTAACAATATTGCAGCAGTACGCACACAATCGAAGTCGCAGTAAGGATGGCTAGTGTAACTAGCAAGAATACCACGAAAGCAAGAAAAGAAGTACGCTATTAACTATTAACGTACCTGTCTCTTCCGAAACGAATGAGTACGTGTGACGTACGTGAGCTACCATCGAATCACGAAAGTCT
+
55<<8<<@B@<<<CDCBAABCCDCCBCCF@BB@9;50605>>595=6:=<A=::9<;>=@.?;BBA@<8888=<<1833333333#38,/(////$////3...8855/5177/7753999:>CCCA@@BB@?@B>?<<<90000;>>?B3:29994;BAAACBA?ABBBAA=<<6=??8<:99939//*0000*0;5????B@A>>;>=B@@@<@<@ADCC@CCCBBCC>A>ACD=CCC=AAACCCA@@@CCCDCAAACBCA@@BBB@BBAAA?BCBBBBB;BBBB
@ATNG8:00670:03751
GATGGTAGCGCGACGATCGTAGACCCAGAAGATCAGGAACTCTAGAAGAATTCAGATTTTTAACACGAGAGTAAACGTAAAAAGAAGGTTTACAAGACTCACGTTAACAATATTGCAGCAGTACGCACACAATCGAAGCGCAGTAAGGATGGCTAGTGTAACTAGCAAGAATACCACGAAAAGCAAGAAAAAAGAAGTACGCTATTAACTATTAACGTACCTGTCTCTTCCGAAACGAATGAGTACCTCTCAGACGCTCGTCCTACCATCGAATCACGAAAGTCT
+
45996<<@<ABCCBBAACEAAA;;;/99;55@>A@@<@<AABDCDC?AA?BABCBBBDFE2A>A@AACAAABCC>CBCBDDD5BA=A5;;09@C;@BCBBB@BB7;7;A>AAA?BC@@ADCCCCCCCDGDC?B;;;?BAAAAAAA=A=A;;6;@@@AA@A8:8@>;=<882377,333333&373/778787$594:989:=A@>;><>>BC5858?BBB?@@AABBB?B=>?B=BBB@CCBCBBB?B:::BA??;;;@@@?=AAA=AAAAA<?>A@???8>AAA
@ATNG8:00675:03761
GATGGTAGCTATACGTATATCTATGTACTTTCGTTTCGGAAGAGACAGGTACGCTAATAGTTAATAGCGTACTTCTTTTTCTTGCTTTCGTGGTATTCTTGCTAGTTACACTAGCCATCCTTACTGCGCTTCGATTGTGTGCGTACTGCTGCAATATTGTTAACGTGAGTCTTGTAAAACCTTCTTTTTACGTTTACTCTCGTGTTAAAAATCTGAATTCTTCTAGAGTTCCTGATCTTCTGGAGATACACATGATACTCTACCATCGAATCACGAAAGTCT
+
CBBB@CDCBC@BBCCCCBCCCDC@@@A;::7<CDE?BB?C@BCCCDBB?BCCDDBB=BCCC?B@CCCCCCCCB@BCCCC5BB>BABB>CCCDACCC@CC>AA@BBC@DCCCAAAC?DBB<A?BBBBA???>CCCA=@BB@<<==CDDAA>>>><AAA<AA=A=<<=AD>>>A=DCAAA;C<A<AAAAA/AA665(//6///=89<18888(8=>?B<B<@@<@@=>;::;?7:;??AA8;;A<@AAAABA>===AAAAA?AAB=B>>>><AAA@;;92:?::
@ATNG8:00677:03755
GATGGTAGCAGACGTGACAGAGCGCCAGAAGATCAGGAACTCTAGAAGAATTCAGATTTTTAACACGAGAGTAAACGTAAAAAGAAGGTTTTACAAGACTCACGTTAACAATATTGCAGCAGTACGCACACAATCGAAGCGCAGTAAGGATGGCTAGTGTAACTAGCAAGAATACCACGAAAGCAATAAAAAAGAAGTACGCTATTAACTATTAACGTACCTGTCTCTTCCGAAACGAATGAGTACGATGAGATCTCGTGTGCTACCATCGAATCACGAAAGTCT
+
56>>:=BCBA@@@A<ABCBCA;::@=:96;>DA:969>7>?>595=6>:=@;00///000'06:<;773@=BCC>>>@AAAA2BC@C@CHH<CCCACCBBAEGCC?B?CCACBC@BA??AABBCCCCFDBBB@BBAA>@?A?>=00+0:=0:29?@?A@AB?BBBBBB@BB?BCB799BBB;@>>;999999%9=9:>>=;?A>=7:577<=5>;>>AAA=@@???DD@C?BCB=BBB?BABBBB999@CAAB>@>?>???>>>BB=B;;;>;>>>=???9?ABB
@ATNG8:00677:03757
GATGGTAGACATATCGTACTCTCTGTACTCATTCGTTTCGGAAGAGACAGGTACGTTAATAGTTAATAGCGTACTTCTTTTTCTTGCTTCGTGGTATTCTTGCTAGTTACACTAGCCATCCTTACTGCGCTTCGATTGTGTGCGTACTGCTGCAATATTGTTAACGTGAGTCTTGTAAAACCTTCTTTTTACGTTTACTCTCGTGTTAAAAATCTGAATTCTTCTAGAGTTCCTGATCTTCTGGCGCGTATGTATGTCGCCTACCATCGAATCACGAAAGTCT
+
<@CC@CBBABBCCCBCBCFCCBAACECBCB;:;:DDD>CC=?<@CBABBB@BBBAA?A?CAA?>A>ABBBBBBB@=??==?1>=;://*.8;>5?<<;<B;??CB??=AAAA@?>>:>>>:>;AA>==>>A=A@@@8;;A>>>>@?@?BB???@<@@@<AA<A<???>>>@??;?????6?=A:<<AAB/A=66606::///98:@<@@@@/@<;;B;?;;;5;>??===;?;>>><::,//<7;;>@==;;;>>>?@@A===@9=///=9=:=:=<<2:///
@ATNG8:00677:03781
GATGGTAGACATATCGTACTCTCTGTACTCATTCGTTTCGGAAGTAGACAGGTACGTTAATGGTTAATAGCGTACTTCTTTTTCTTGCTTTCGTGGTATTCTTGCTAGTTACACTAGCCATCCTTACTGCGCTTCGATTGTGTGCGTACTGCTGCAATATTGTTAACGTGAGTCTTGTAAAACCTTCTTTTTACGTTTACTCTCGTGTTAAAAATCTTGAATTCTTCTAGAGTTCCTGATCTCTGGTGTCTGATCTGTATCACTACCATCGAATCTACGAAAGAT
+
:5;58556AA@AACCBBBB<99@996BBC;9:?BB??8=8)0)///899AC@B@A@@,0)//(/(/36333;;;;;488;;;)855777=39===6::=6::77768661655588=?;=@?<?<?>66///-,32-.(.252-----233873553857.561517=??A>>>A=;;;DD2;7;:>?BBB/@AAAA9>??;;7:///79999+3-/)/6/64>>;@===888<@;@=:;;===B=B;;;=@@?;;;;::<A>>>@<AA@6/,////3333-3-/
@ATNG8:00686:03778
GATGGTAGCGCATATCAGCGCAGCCCAGAAATCAGGAACTCTAGAAGAATTCAGATTTTTAACACGAGAGTAAACGTAAAAAGAAGGTTTTACAAGACTCACGTTAACAATATTGCAGCAGTACGCACACAATCGAAGCGCAGTAAGGATGGCTAGTGTAACTAGCAAGAATACCACGAAAGCAAGAAAAAGAAGTACGCTATTAACTATTAACGTACCTGTCTCTTCCGAAACGAATGAGTACGATGAGATCTCGTGTGCTACCATCGAATCACGAAAGTCT
+
:<=>ACBBBBCCBABCC@@@BAACD>CCFC>CCBB@BACBBBBCC@BB>@<???88989)9<@@BBBBCEAB@8>>;9;;;*;B>B?BBB9CCB?CIBA@CD@@?@@CC@CCC>AACBCCDGCCCCDDCCD@CCBB?BBBBBBBB@C@BBB?BCCCCCCD@???BBB?BD@BBB<??BBB=B??;;@@@@0@<9///:=CBBA<A<A@@A;?;?ACCC@BBBBBCC?B?ADD>CAA>ABBBBC@AAABBB@====>>@@@@?AD=A????<@@??ADD>CAAA
@ATNG8:00686:03784
GATGGTAGAGAGAGCTCTCTCATCGTACTCATTCGTTGGAAGAGACAGGTACGTTAATAGTTAATAGCGTACTTCTTTTTCTTGCTTTCGTGGTATTTCTTGCTAGTTACACTAGCCATCCTTACTGCGCTTCGATTGTGTGCGTACTGCTGCAATATTGTTAACGTGAGTCTTGTAAAACCTTCTTTTTACGTTTACTCTCGTGTTTAAAAATCTGAATTCTTACTAGAGTTCCTGATCTTCTGGTGAGATATGCATGATGCTACCATCGAATCACGAAAGTCT
+
<>DG@CBCBD@@@BB@A<CFDDDFDBBCAAAC>BBB?B?B?BBBBBBB;;;BBC>A>@CCB@B@CBBBB@A:B6ABDDC2@A<=>BD>CCA@9<900)0=::0//9959?C785>@;;;;;>:>>@878;:=?>??<<<;AAA===>>??;;;?;===:??9=:=>>>@@?AA<@;;;;/:4:5;;<<<,<=;;=---7---7;/67,8=>>/@;;67294--,--7989>>:@<A@>@AB;??B=>>>??;;;BAA?A?A>>>?>:<:;;>;>@@B>>>5=<<<
@ATNG8:00690:03778
GATGGTAGCTATACGTATATCTATGTACTCATTCGTTTCGGAAGAGACAGGTACGTTAATAGTTAATAGCGTACTTCTTTTTCTTGCTTTCGTGGTATTCTTGCTAGTTACACTAGCCATCCTTACTGCGCTTCGATTGTGTGCGTACTGCTGCAATATTGTTAACGTGAGTCTTGTAAAACCTTCTTTTTACGTTTACTCTCGTGTTAAAAATCTGAATTCTTCTAGAGTTCCTGATCTTCTGGTATGACTAGTGTACTACTACCATCGAATCACGAAAGTCT
+
:<:<<A@BBBBBBBBCGCCCCCBA@@BBAACB?B@@@;@@=B?CHDBCCC@B?AAB@C@BBB?@@?@000?::==9:9878$:=8=@BB=BBCC?AAC@BB=B?AC>><?CCCB@A>9>CA:@:@>>>==;==BBAA8><@A@@><>@AAD@@>@<8::=BC<>:>CA@@@AAA;@@AAA5A<@9<>CCC/==AAC7>::;@@A>==;>DDD/C9::A<@=@A<AAAA;;;<>=@@@A@A:=>?=AAAA?@@@AA@@?A@@@@@@:>;>>@;>??D@@@9?=>>
@ATNG8:00691:03750
GATGGTAGTATAGAGCTCTACATAGTACTCATTCGTTTCGGAAGAGACAGGTACGTTAATAGTTAATAGCGTACTTCTTTTTCTTGCTTTCGTGGTATTCTTGCTAGTTACACTAGCCATCCTTACTGCGCTTCGATTGTGTGCGTACTGCTGCAATATTGTTAACGTGAGTCTTGTAAAACCTTCTTTTTACGTTTACTCTCGTGTTAAAAATCTGAATTCTTCTAGAGTTCCTGATCTTCTGGGTCTACGCTCGTCGCGCTACCATCGAATCACGAAAGTCT
+
BBBB@CCDCDD@@ACCBCCCCDCBBCCCCBBB?BCBC>CC@D=@?@CCCB?BCBBB@B?@BBB?B?CBBEEBAA@999999':=57:>C:>A?>;>@A?BB@B@@@:959>>>??AA=@@@<A<A@@<<=>>;>AAA<?>?BBB@??@@@A@@@@<:;;=;:7;;>>>A@AAAB<@>>>>2>:=8=>@@@/@B@@@7>>@>=>@>>>9>CCD/A===A=A<AA;AAA@???=B;A@@@=;4<>;=7>A??AA@@>>>@@@@???B<@@==>:>>?AABA:A>>;
@ATNG8:00703:03770
GATGGTAGGCGAGAGTGAGACGCAGTACTGCATTCGTTTCGGAATGAGACAGGTACGTTAATAGTTAATAGCGTACTTCTTTTTCTTGCTTTCGTGGTATTCTTGCTAGTTACACTAGCCATCCTTACTGCGCTTCGATTGTGTGCGTACTGCTGCAATATTGTTAACGTGAGTCTTGTAAAACCTTCTTTTTACGTTTACTCTCGTGTTAAAAATCGTTGAATTCTTCTAGAGTTCCTGATCTTCTGGAGATACACATTGATACTCTACCATCGAATCACGAAAGTCT
+
<@=C;666:?@9;5556/;799///75-///::3:///,/;5:+////:74405::<=8<8<<;=7<0438889:<=7=====+==6::==59<CD?BAA>@@?A>??@@397759955-2;;;A:==@@@:7;7;8795;<;>@@@=>=;;;=>;;5;;>:>?1817::9;;555152525&2.7/55===*96553-3...99797717555'5222/587>;AB=@>:::>>=D;;;:A??;?@?9==>>>==:7606987<?@>>=6<97889;=>>>>C9D??5
@ATNG8:00706:03799
GATGGTAGCGCGACGAGCGTAGACCCAGAAGATCAGGAACTCTAGAAGAATTCAGATTTTTAACATCGAGAGTAAACGATAAAAAGAAGGGTTTTACAAGACTCACGTTAACAATATTGCAGCAGTACGCGCACAATCGAAGCGCAGTAAGGATGGCTAGTGTAACTAGCAAGAATACCACGAAAGCAAGAAAAAGAAGTACGCTATTAACTATTAACGTACCTGTCTCTTCCGAAACGAATGAGTACTATGTAGAGCTCTATACTACCATCGAATCACGAAAGTCT
+
@@BB>BCBDC@@@BBCBCBACB@@@8@A@=B>A=@<9@<@@B::9D?BD?B?::997ECD1C>ABBBC77/=@>>38////666'66(33(333&222+225557822+2.55357728888>BBBAA@CCCBBB?BDCC9:9AABBBB@B?B>?<?BBB@CAA?AACAAB@B>8999399;;91::;5;BBBB/@@9@///==A@A<?<@@@A<>;>BDCC?CCCBBCC>A>ACD>BBB?AAACCCCAA@CCCCBBB@@@@??A?>?<AA>>><@@@@BBA=B>??
@ATNG8:00708:03777
GATGGTAGCACGAGTCACTCATATCCAGAAGATCAGGAACTCTAGAAGAATTCAGATTTTAACATCCGAGAGTAAACGTAAAAAGAAGGTTTTACAAGACTCACGTTAACAATATTGCAGCAGTACGCACACAATCGAAGCGCAGTAAGGATGGCTAGTGTAACTAGCAAGAATACCACGAAAGCAAGAAAAAGAAGTACGCTATTAACTATTAACGTACCTGTCTCTTCCGAAACGAATGAGTACAGAGAGTACGATATGTCTACCATCGAATCACGAAAAGTCT
+
>9;69===CB966=<;;;;;::;<<8;;9.55;;;=9=6;@A:96=8BC8:09?/////&/)////)/66::999(3334<<<);;7:6999+78728987788//(/49949-/(/7../<<9955555<<;288/0+/88999==9>:<:9.4:88<:4838=;9964//)/884:9989(333.28==>)886::8./.88;6>98879;A4::C@@59999934057;=?;?7757A??A>>>?=<<<@??///8//.35552;9222277662255&2633
@ATNG8:00709:03783
GATGGTAGGAGACACGTCGCACACGTACTCATTCGTTTCGGAAGAGACAGGTACGTTAATAGTTAATAGCGTACTTCTTTTTCTTGCTTTCGTGGTATTCTTGCTAGTTACACTAGCCATCCTTACTGCGCTTCGATTGTGTGCGTACTGCTGCAATATTGTTAACTTGAGTCTTGTAAAACCTTCTTTTTACGTTTACTCTCGTGTTAAAAATCTGAATTCTTCTAGAGTTCCTGATCTTCTGGATATGAGTGACTCGTGCTACCATCGAATCACGAAAGTCT
+
;?CG@CBB@C@@ACCCBBBBBCDEECDCCC;;<;FDH?BB@B;;;EFB@A?ABBCC>A>@EBB?D?DCBBA@>886::999'77/37992:AAA8:9=9<=9<>;:>?8>888<?==<A>>;>;??>>>888:>>>A7;;A===;;:?@@=>=@@<888=:;5;;<<6;A>BBC@CAAAA4@<A=@@@B@0ABCCD?CCABCDDBBB?BBBB3B;;;C?B>BB=??AA@AB<?;>?777=5;8717>>=?9::9<>>>CBB>>>B<A;;;@=AA?>>>B:A??>
@ATNG8:00712:03754
GATGGTAGCGAGCGAGTGTGTATACCAGAAGATCAGGAACTCTAGAAGAATTCAGATTTTTAACACGAGAGTAAACGTAAAAAGAAGGTTTTTACAAGACTCACGTTAACAATATTGCAGCAGTACGCACACAATCGAAGCGCAGTAAGGATGGCTAGTGTAACTAGCAAGAATACCACGAAAGCAAGAAAAAAGAAGTTACGCTATTAACTATTAACTTAACCTGTCTCTTCCGAAACGAATGAGTACGAGAGTCAGAGCAGAGCTACCATCGAATCTCGAAAAGTCT
+
:::<@A@ABDDDBBBCBBBCCAAAB?CCCACCCB?@=@?BBCABCDABA>A?BBCCCDDE5B?;;:BBBB==BD=ABAAAAA2AC@C@CCCC3CCC>BB>CB@>00,/7>>7?0585<A@ABBD@@AAABDEH?AABC:;;BCBBBC@J?C;;9;CCCBBAB?<;::AA?BA?CCC<??99:,7=>9?CCCCC)BA=9:3::@AABB?B?CB@@=?<??;?:>:>@::::;5;<;;;69@=9;;;/////<A>;<;;;:;;;A?>>>BB::;;;?:><::8888)8>>>
@ATNG8:00713:03762
GATGGTAGCTATACGTATATCTATGTACTCATTCGTTTCGGAAGAGACAGGTACGTTAATAGTTAATAGCGTACTTCTTTTTCTTGCTTTCGTGGTATTCTTGCTAGTTCACTAGCCATCCTTACTGCGCTTCGATTGTGTGCGTACTGCTGCAATATTGTTAACGTGAGTCTTGTAAAACCTTCTTTTTACGTTTACTCTCGTGTTAAAAATCTGAATTCTTCTAGAGTTCCTGATCTTCTGGACAGAGTGTGCAGATACTACCATCGAATCACGAAAGTCT
+
:<;;=@?=;66AB@ABAAABBBC@;@BBCCCC@CIDE=CC@D?@@@BBA@?ACCCC?B?BBBDAC>@ACBBBA??5==;<;,;;8?=>>7;A@@;??A=AB?BBBBBB?BBBBBA@=A=><A=AA===AA@;>@@A<@>>==>???BCCA>>>A=@@?8<<=A=AAA@@@>?>=C====2=8=:>>???/>B===8>>>>??;;:?<?ACC.>>?==2:29@8==>>>>>;?;?CCC@@;?@?;;=>A@???BB@???AA@@@A;>688;5;?=>???9??@@
@ATNG8:00668:03805
GATGGTAGCGAGCGAGTGTGTATACCAGAAGATCAGGAACTCTAGAAGAATTCAGATTTTTAACACGAGAGTAAACGTAAAAAGAAGGTTTTACAAGACTCACGTTAACAATATTGCAGCAGTACGCACACAATCGAATCGCAGTAAGGATGGCTAGTGTAACTAGCAAGAATACCACGAAAGCAAGAAAAAGAAGTACGCTTTTAACTATTAACGTACCTGTCTCTTCCGAAACGAATGAGTACGATGAGATCTCGTGTGCTACCATCGAATCACGAAAGTCT
+
?@CC?CBBBBBCBBBBDCDBBCCCCADCD@DDCBBB8:9;BBCCCA?BB>B>@@CCDCDC5C@CCCBBCBC;;:,;B@??@@0@B?CAFDD;CCC@CCCCDCCA@>A@BA?B@@>@BABCCCBBBBDCDCAB>@B999:CCDBB@@?@?CCC?CBDCCCA@?@BBA??;@@<@BD?@A:::5:???BCECC3CB@BABACCDDD4A?BBBB=@>BBBBB>BB>><<<6<6===7?@;6=BAAA@@@???@???@@@@>?<<;?@@;AA===;A>>>;;;5;==>
@ATNG8:00669:03838
GATGGTAGAGTACAGTGTAGTAGACCAGAAGATCAGAAACTCTAGAAGAATTCAGATTTTAACATCGAGAGTAAACGATAAAAAGAAGGTTTTACAAGACTCACGTTAACAATATTGCAGCAGTACGCACACAATCGAAGCGCAGTAAGGATGGCTAGTGTAACTAGCAAGAATACCACGAAAGCAAGAAAAAGAAGTACGCTATTAACTATTAACGTACCTGTCTCTTCCGAAACGAATGAGTACTACTCTCAGAGACACACTACCATCGAATCACGAAAGTCT
+
::==9BDDCCCCD@A<EABABDCBB?@BB?@BA@@?@B;@@@00/<8764768;73377(338<:;;:@:;?>>6<3337777'772848;;.822,2755588873847719973999:@BBABCBCDB@AC?CCBB>B889@?@B?B@CBB?BBBBAAAC?AAAAAA?CC?CCD=AABCB=A==8;:999.7A=A666AA?>?1618>==5:4:=@;;6;A@@?BB@D?AAD=BCC?CCCABBBBBBBCAAAB>>>BB@@@AAB=A@@AA<???@CCC>BBAA
@ATNG8:00671:03818
GATGGTAGCATCATGCATATCTCACCAGAAGATCAGGAACTCTAGAAGAATTCAGATTTTTAACACGAGAGTAGACGTAAAAGAAGGTTTTACAAGACTCACGTTAACAATATTGCAGCAGTACGCACACAATCGAAGCGCAGTAAGGATGGCTAGTGTAACTAGCAAGAATACCACGAAAGCAAGAAAAAGAAGTACGCTATTAACTATTAACGTACCTGTCTCTTCCGAAACGAATGAGTACCCTCAGACGCTCGTCCTACCATCGAATCACGAAAGTCT
+
?BDF@DCCCBBBCBBCCCCCCCDBB?CCC?DCCC??<??BABAAAC?CC?A?@>>78888$94@@BABBBBB@B>>>8888(7A<A39:92:AC?CBBBB>><<8<;@@;@>>5<;CCCA@ABBBBCBBDD@DCCC>BBBBBBAC?DAE@@?@CCCBABC?CCCAAA?BB?BBB=@@BBB9@==8;<;;;.;A?C=>>BCB@@<><>>AA7:6:ACBB@BB@@ACB@C@CCC<AAC?BBAA?><<7<??BBBBBAAACD@C>:7:>;;;=AA>>>AA:A?;;
@ATNG8:00673:03809
GATTAGAGAGACTGTAGCGCACCCAGAAGATCAGGAACTCTAGAAGAATTCAGATTTTTAACACGAGAGTAAACGTAAAAAGAAGGTTTTACAAGACTCACGTTAACAATATTGCAGCAGTACGCACACAATCGAAGCGCAGTAAGGATGGCTAGTGTAACTAGCAAGAATACCACGAAAGCAAGAAAAAGAAGTACGCTATTAACTATTAACGTACCTGTCTCTTCCGAAACGAATGAGTACCTCTCAGACGCTCGTCCTACCATCGAATCACGAAAGTCT
+
CCC?CCCCCCCDABACCCCBCCC>CDD=BCCC??>?<@@CBBCC?CC?A?B?>87777(9;ABEABBBCCB@8>?9;;;;*;D=D4::;49CD=CCBBBCDDC@B?BC@BBB<@@BBCBBBBBDCBBAAB@CBCB?AAA@BBBC?A>A@@=@FBBACCCAAAAABB?BB@BBB>@ADCF=BAA<@=<;<.<A<A:::DBA@@;@<@A@B<A;@@DBB?BBAAACCAC?CBC;AAA?CBBBBBC=AAACAAAAAA???@@=BAA<A===@<@ACCCAC=CCAA
@ATNG8:00675:03806
GATGGTAGCTCTGCTCTGACTCTCGTACTCATTCGTTTCGGAAGAGACAGGTACGTTAATAGTTAATAGCGTACTTCTTTTTCTTGCTTTCGTGGTATTCTTGCTAGTTACACTAGCCATCCTTACTGCGCTTCGATTGTGTGCGTACTGCTGCAATATTGTTAACGTGAGTCTTGTAAACCTTCTTTTACGTTTACTCTCGTGTTAAAATCTGAATTCTTCTAGAGTTCCTGATCTTCTGGTGTCGTCTATCATGTACTACCATCGAATCACGAAAGTCT
+
55==:A=<<<<<==<<==?><>CBA@;:<5545:::<4;;7;:<;;<==>:??>=>19655558>:>>@A;B<<<;?@>>>+>>?BA=@89///)//:)/5044;5557;<<><<44.444.47<<??@<;;;===>469=@=>??@@AA@??@?595:7@@6525:@;>@@==79555)56<6<=<<0;;;;>6=;<;;<<;99.444&44499.405<7<<>>><<7;8:::<>>:>AB=99:9=;00///07>=>????:99444.3344555)5>><
@ATNG8:00677:03815
GATGGTAGTGTCAGTGCGCGTCGTCCAGAAGATCAGGAAACTCTAAGAAGAATTCAAGATTTTAACATCGAGAGTAAACATAAAAAGAAGGTTTTACAAGACTCACGTTAACAATATTGCAGCAGTACGCACACAATCGAAGCGCAGTAAGGATGGCTAGTGTAACTAGCAAGAATACCACGAAAGCAAGAAAAAGAAGTACGCTATTAACTATTAACGTACCTGTCTCTTCCGAAACGAATGAGTACACATCGTCGTGTCGTGCTACCATCGAATCACGAAAGTCT
+
;5667;;:>@@;;5559;;;55555.4557=>555;.//)/////)/8386083//)/8888&/(-6:///888///(3337888'89381777&3/90////.5555050..(.330558:>>><665;=;99=*0000*0=;;;848147<9905;9::<5534:99:=6;:68<<7<;;;>277?7<8@@@.8837//.775553835557266=7>>>494:54497<6:::199:6:<=BABB?773333<<;;<<;333>??=BBACC?FB===>@9?<==
@ATNG8:00681:03800
GATGGTAGCTCGCTGATGATATCTCCAGAAGATCAGGAACTCTAGAAGAATTCAGATTTTTAACACGAGAGTAAACGTAAAAAGAAGGTTTTACAAGACTCACGTTAACAATATTGCAGCAGTACGCACACAATCGAAGCGCAGTAAGGATGGCTAGTGTAACTAGCAAGAATACCACGAAAGCAAGAAAAAGAAGTACGCTATTAACTATTAACGTACCTGTCTCTTCCGAAACGAATGAGTACACATCGTCGTGTCGTGCTACCATCGAATCACGAAAGTCT
+
@@CB<A@DCECB>CCCC@AAAAACC@CCC?B@@@AA7<7;BBABBB?BBAD@EBB:9:9:'98>?:@==B===A6==99999$9<7<4555&59949@>@@@@BB?B?BD@DCC>ABCBBBBCCBBCBBBB@=@A::5;AAACBBB>B@CCC@CAAABCCB>BBBBBB?BB@BBB=??AAC<BBB?AAAAB3?A<A>??BAAAA<>6==::5:5:ABBB@BB:::BA6:99BC>DCC@BBABBBBCCCBBB;@@CC@@?CBBBAB>BBBBB?BDBB???8????
@ATNG8:00682:03827
GATGGTAGTATCTGCACACTCTGTCCAGAAGATCAGGAACTCTAGAAGAATTCAGATTTTTAACACGAGAGTAAACGTAAAAAGAAGGTTTTACAAGACTCACGTTAACAATATTGCAGCAGTACGCACACAATCGAAGCGCAGTAAGGATGGCTAGTGTAACTAGCAAGAATACCTCGAAAGCAAGAAAAAGAAGTACGCTATTAACTATTAACGTACCTGTCTCTTCCGAAAACGAATGAGTACACATCGTCGTGTCGTGCTACCAATCGAATCACGAAAAGTCT
+
49<=8=<===665;;:565555;55.5//2//-555(/)///78:<4997;4455:====+8/33<78868666.///7777'//)55;=>2;;;:666999944.43::8;;;055::<<<>?996<<<<A=A@9949<;;:::B@C@BBB@@@???BBB?BBBB@A;>=8;=;688;;<133;333337$77,22555899926/5555.5,22>>>:>>==;;;6;23377&77717;;;:::888<=<:==:8333886666(/(/9//*/7773333&3777
@ATNG8:00686:03815
GATGGTAGGCGTGTGAGAGTCTGCCCAGAAGATCAGGAACTCTAGAAGAATTCAGATTTTTAACACGAGAGTAAACGTAAAAAGAAGGTTTTACAAGACTCACGTTAACAATATTGCAGCAGTACGCACACAATCGAAGCGCAGTAAGGATGGCTAGTGTAACTAGCAAGAATACCACGAAAGCAAGAAAAAGAAGTACGCTATTAACTATTAACGTACCTGTCTCTTCCGAAACGAATGAGTACCTCTCAGACGCTCGTCCTACCATCGAATCACGAAAGTCT
+
//79399@;9;<<=CDCCCA@A;;905AA@DCCBBD?@>ABBBBBB@BD@D@CC:::@@@.@?BBBA@@@=;:936//////$//(/(///&/895;=<:@>>>>=A<@@=@@@<??????:;;>???777B=AA??;??>>A8885;5;;C@CBAA?=<=;>>?ACC@CD@CBB?C@;;>6=8816>AAA/>><>>==AA===6;57<;;)/)/777==??@A;;;:=6<AA7>AB?BCBB999=888???<=<==;;;A=AAB=88:B@<888A===5=866
@ATNG8:00686:03833
GATGGTAGCGCGACGAGCGTAGACCCAGAAGATCAGGAACTCTAGAAGAATTCAGATTTTTAACACGAGAGTAAAACGTAAAAGAAGGTTTTACAAGACTCACGTTAACAATATTGCAGCAGTACGCACACAATCGAAGCGCAGTAAGGATGGCTAGTGTAACTAGCAAGAATACCACGAAAGCAAGAAAAGAAGTACGCTATTAACTATTAACGTACCTGTCTCTTCCGAAACGAATGAGTACATAGATATACGTATAGCTACCATCGATGGATCTGAGTCT
+
BCFC@DC@B@@@>;BBCBHFCC==<4555;>?@>@?8@=@A@??>?;>@=@=@@<73777'34>>>>;7733377(775555&595:49;;0;;=9;<ABBCA@A=@=A><@AA>ACCCFBDBCBBBBBBAA>@;;;=@??@AC?A>A?A@@<?BBB?:7?00/::9;68<73336=:9:;333313225'2945589>::::18159:::>9>=A@@;>???;<A<?6<<<7;>?497@A@BBBBCABF>===>BBB>>>@==9///999?:>=@>>>;>>>
@ATNG8:00690:03815
GATGGTAGAGTATCATGTGTATCTCCAGAAGATCAGGAACTCTAGAAGAATTCAGATTTTTAACACGAGAGTAAACGTAAAAGAAGGTTTTACAAGACTCACGTTAACAATATTGCAGCAGTACGCACACAATCGAAGCGCAGTAAGGTGGCTAGTGTAACTAGCAAGAATACCACGAAAGCAAGAAAAAGAAGTACGCTATTAACTATTAACGTACCTGTCTCTTCCGAAACGAATGAGTACTACTCTCAGAGACACACTACCATCGAATCACGAAAGTCT
+
444405;CCDCCCABBAACCCCBBC@BBB@AAAB<;8;?CCCCBBC?CC<A;>??9:::;*;>BBBCFCCCBBB<AA;;;;.9C=C4;;;*:CD?CBBBBADCC?C?BC?AAB?AABBCCBBBBBCGFCCB?BC998:BABCBBA=B>::5;;A?ABBC?B@CCCC?AA?A@@?BBBCC<=88199999(9@;@@AABA@DB=A=@BAA?B?BBCCC@BBBBAAA@C@BBB=BBB?AAAB989DBBBBBBBCBBBCCCBAA@C?CCDAA=BBBBAAA<@BBB
@ATNG8:00691:03809
GATGGTAGCTCTGCTCTGACTCTCGTACTCATTCGTTTCGGAAGAGACAGGTACGTTAATAGTTAATAGCGTACTTCTTTTTCTTGCTTTCGTGGTATTCTTGCTAGTTACACTAGCCATCCTTACTGCGCTTCGATTGTGTGCGTACTGCTGCAATATTGTTAACGTGAGTCTTGTAAGACCTTCTTTTTACGTTTACTCTCGTGTTAAAAATCTGAATTCTTCTAGAGTTCCTTATCTTCTGGTGTCGTCTATCATGTACTACCATCGAATCACGAAAGTCT
+
A;;97;;>>;@@IDC@@ACCAABBCBBBCB@@=@BBC>CC@C@BBDCCCCACCCBB?A@DCBB?B@BBBCBA@@C?@@@@A0@A>BCCC?;;;A;AAC?AB@BCCB@A=@BCDBCBB?BBD?A?BDCBCBBC@DDDD>BBBBCCCBBBBA@AA@A=@@@@DC@C@CCBBBFFFCACBC@CCCAE@BBBBB2BCCCC>BCC<;;BBBA<A@AB2AAB@@?@?BE><<;CAAA=@;?=@@@B3::;5;;;:@@@@@BB@AAABB@@@?B@@@B@ABDACBC>AAB@
@ATNG8:00691:03831
GATGGTAGTGATACAGATCAGACACCAGAAGATCAGGAACTCTAGAAGAATTCAGATTTTTAACACGAGAGTAAACGTAAAAAGAAGGTTTTACAAGACTCACGTTAACAATATTGCAGCAGTACGCACACAATCGAAGCGCAGTAAGGATGGCTAGTGTAACTAGCAAGAATACCACGAAAGCAAGAAAAAGAAGTACGCTATTAACTATTAACGTACCTGTCTCTTCCGAAACGAATGAGTACTGCGTCTCACTCTCGCCTACCATCGAATCACGAAAGTCT
+
<BCC@DBBBBBDCDBBCCCECCCCDAB@?<@AA<;96;55@????A=AB@B?BA@<=<<<,=8??BBBBDCBBB9@@:;;;;*;B>A5;;;6;BB?BBBBBBCBB@CAEM@BAB@CCCCBBCCBBBCCCCBC?CCBB?BACBBA??9@?AAB@BCCBCCDC?AAACBB?BB>BBB?BBBBB>B??;>@@@A2@D@B>==BA@@@8<8>>DD<>;>?BCC?BB@@?AA>A?BBC>BBCAAAACCBBBBBA@@@BBBBBBCCC?AAC?CCBBB?BBBBBHG>C<<<
@ATNG8:00704:03828
GATGGTAGCACGAGTCACTCATATCCAGAAGATCAGGAACTCTAGAAGAATTCAGATTTTTAACACGAGAGTAAACGTAAAAAGAAGGTTTTACAAGACTCACGTTAACAATATTGCAGCAGTACGCACACAATCGAAGCGCAGTAAGGATGGCTAGTGTAACTAGCAAGAATACCACGAAAGCAAGAAAAAGAAGTACGCTATTAACTATTAACGTACCTGTCTCTTCCGAAACGAATGAGTACTGCGTCTCACTCTCGCCTACCATCGAATCACGAAAGTCT
+
9<CC@DDCCBBB=CFEDBBBCBBBD@DCD?CCCDCC@C@CCCBCBC?BB@B?AA@?@@@@,?>AAAFECBCAA@8=>9;;;;*;E@D5;;;6;CC@ABACCEDCC?B@CC@BBB>AACBDCBBCCBCCCCCC?CCCB?AABCBBBB<?<???=@CBBBBBC?BBBBBB@BB>AAA?BBDCD>BBB>??>>>1>D?D:98AAAAA;A:@?AA8:8:ACCB?BBAABBB?B@CCC>BBB?ABBBCBBBA@@@@@?>AABBCDD?ABC@C@??B@CBAABDD?CAAA
@ATNG8:00708:03818
GATGGTAGAGTACAGTGTAGTAGACCAGAAGATCAGGAACTCTAGAAGAATTCAGATTTTTAACACGAGAGTAAACGTAAAAAGAAGGTTTTACAAGACTCACGTTAACAATATTGCAGCAGTACGCACACAATCGAAGCGCAGTAAGGATGGCTAGTGTAACTAGCAAGAATACCACGAAAGCAAGAAAAAGAAGTACGCTATTAACTATTAACGTACCTGTCTCTTCCGAAACGAATGAGTACTGTATCTATGTGTGCGCTACCATCGAATCACGAAATTCT
+
BBCD@CCCBCCCCBBCBDHCCCCBB?BBB@CBCAAA7<7;AA@@?C?BB?A=@?999:::(9;@ABBCCBA>??5>?;;9:9':?=@4:;;49BEBBCBCFHGBB?B?BB?AAC?CC@@BBCCA@@BBBBCCAEBBB?AAABBBBB?B?C@@>@CDDCCCC?CCDDBB?BB@BBB?BCBAB>999;9::99(9=9?:;;@@A>?5:4;=?@<@=A@C@@=@A???DC@B>AAC=DDD?AAABBBCBBBA@@BBBBBBB@@@B==>=A@>>><>===A@@;A=??
@ATNG8:00712:03806
GATGGTAGCGCATATCAGCGCAGCCCAGAAGATCAGGAACTCTAGAAGAATTCAGATTTTTAACACGAGAGTAAACGTAAAAAGAAGGTTTTACAAGACTCACGTTAACAATATTGCAGCAGTACGCACACAATCGAAGCGCAGTAAGGATGGCTAGTGTAACTAGCAAGAATACCACGAAAGCCAAGAAAAAGAAGTACGCTATTAACTATTAAACGTACCTGTCTCTTCCGAAACGAATGAGTACTGCGTCTCACTCTCGCCTACCATCGAATCACGAAAGTCT
+
@?>?399444/////9/44<555;;39<<=966>==9@<>>@@CBC?BB9:99BDEEDDD3C@AAA@?A@955=,5999<<<(55.5.5::+<=>7;665:99//*0:00*//;7<><<<@A@99;A>@;5929@95.5444:;=>9>:?@>7<@959444.4:::4504:6:<=9=;9981//(/(/99:?0?:::??>>=>:96;)//.8(//'/7<==:66669=@?B?ACA49598<<>>>A?????@@A@@@999@@B?BCC?;;:9?;=??@BBD>?999
@ATNG8:00716:03211
GATGGTACGCAGACGTGGACAGAGCGCCAGAAGATCAGGAACTCTAGAAGAATTCAGATTTTTAACACGAGAGTAAACGTAAAAAGAAGGTTTTACAAGACTCACGTAACAATATTGCAGCAGTACGCACACAATCGAAGCGCAGTAAGGATGGCTAGTGTAACTAGCAAGAATACCACGAAAGCAAGAAAAAGAAGTACGCTATTAACTATTAACGTACCTGTCTCTTCCGAAACGAATGAGTACTATGTAGAGCTCTATACTAATCGAATCACGAAAGTCT
+
::::6;///7889-///)/7::<;;;:055=5::<:::2504<:::<<9;;6:78333;<<=+=8B744::>733:3::?AAAG+=<7;5;<<0<==;??@?@@=00/67747;=9=<==>BCCCD@?@CBBA?A@>?;;==>?@?@<?<?>>:>BBBBBBA?BBCBAB?C@9=<<*/.8::.3575:<::;.:<66555556551715555/5/56;;<7;4543;;-4038:28886///??=ABB>=8>>>>=>A@>>>>??<?A>?<>>BBACC:>?=B
@ATNG8:00721:03220
GATGGTAGGACGAGCGTCTGAGAGGTACTCATTCGTTTCGGAAGAGACAGGTACGTTAATAGTTAATAGCGTACTTCTTTTTCTTGCTTTCGTGGTATTCTTGCTAGTTACACTAGCCATCCTTACTGCGCTTCGATTGTGTGCGTACTGCTGCAATATTGTTAACGTGAGTCTTGTAAAACCTTCTTTTTACGTTTACTCTCGTGTTAAAAATCTGAATTCTTCTAGAGTTCCTGATCTTCTGGTGAGATATGCATGATGCTACCATCTAATCACGAAAGTCT
+
<A@A>@>D?CCA@@ABA@@AAADMAFBBBB;:::CAD>BB@B@@@ACCCA>AAA00-0;>@AD@C@CDGCC;;0@;>>>==,00+/77;3?;=<=A9945A459A@CD@BBCCBBCC?BBC?B?CBBBBBBB>BBBB?CA@@C@AACBBABBBAA=@@@?BC?C?BBBBBBCDC@C;;;;.;>B?BDCCC5CCCIG>BBACBBB;;;5;;;;*;?@;;;;@DE@CAA@@@B>A>BCBCCD?ABC@BBBCCBCCBBAABBB;<;BB@B@?@?<?ABCDCC>CC@@
@ATNG8:00726:03233
GATGGTAGATACTCGCTGATACACCCAGAAGATCAGGAACTCTAGAAGAATTCAGATTTTTAACACGAGAGTAAACGTAAAAAGAAGGTTTTACAAGACTCACGTTGACAATATTGCAGCAGTACGCACACAATCGAAGCGCAGTAAGGATGGCTAGTGTAACTAGCAAGAATACCACGAAAGCAAGAAAAAGAAGTACGCTATTAACTATTAACGTACCTGTCTCTTCCGAAACGAATGGGTACTGTATCTATGTGTGCGCTACCATCGAATCACGAAAGTCT
+
////6:<@BCA<@AACCB@?>=<<<6?;;9;;:<;;7;7>;;;?@C??@<>;?@9:8CCC3B?@@=;;73379;(3344:::(5526:@@@2>@A7;;;<<:=9=27900)0:7:>??ABBCDA8:9@AA??8=>:949@??@?>=2817<<87778:;<B@BB=<77275/55505::::3555599;<<.<A<@A@@>>>AA<@<@@AA<A=>>BCC?CABAAAA=A>ABD>BBB?BBB=BBBBBBAAABBAAAA???AA999>AAABB?@@BAAAA=A::;
@ATNG8:00726:03246
GATGGTAGACACGTGTGCTCTCTCGTACTCATTCGTTTCGGAAGAGACAGGTACGTTAATAGTTAATAGCGTACTTCTTTTTCTTGCTTTCGTGGTATTTCTTGCTTAGTTACACTAGCCATCCTTACTGCGCTTCGATTGTGTGCGTACTGCTGCAATATTGTTAACGTGAGTCTTGTAAAACCTTCTTTTTACGTTTACTCTCGTGTTTAAAAATCTTGAATTCTTCTAGAGTTCCTGATCTTTCTGGATAGCGACGCGATATACTACCATCGAATCACGAAAGTCT
+
9:BB9BBBCCB@>;<655<<<;<<@955;;;;9>=BB=BCAI?AA<<<<<+0/898396459B>A?C?????=7943:9:9(7@<AAAC>ADDG9=9:9*991783,3785::889>>>;5659>:=AA>;8:;:?=?@:;;:<<99==;;:C<=<=5:7988818;?>?@???@@<???ED3>3:187888(7<888-8=>???>;788)/999*8//+-9494//*/;99<;><@<@@AA;;;6;AA<@@@A@@@>>>;;;A>>>?AC>>>;;;;;;;A<<;6<://
@ATNG8:00727:03246
GATGGTAGCTATACGTATATCTATGTACTCATTCGTTTCGGAAGAGACAGGTACGTTAATAGTTAATAGCGTACTTCTTTTTCTTGCTTTCGTGGTATTCTTGCTAGTTACACTAGCCATCCTTACTGCGCTTCGATTGTGTGCGTACTGCTGCAATATTGTTAACGTGAGTCTTGTAAAACCTTCTTTTTACGTTTACTCTCGTGTTAAAAATCTGAATTCTTCTAGAGTTCCTGATCTTCTGGCTCTCGTAGACAGATACTACCATCGAATCACGAAAGTCT
+
ABBB>BCCCCBBCCCCFCCCDDDBBBBBDDBB?BBAA=BA>A@CCCCCCC?CDDBB?A?ABDC?A?CAAA?@ACC?BBBBB3@A=A@BC=BA?><?@?<@@=@?BBAB?BBCBB@AA;AAA:@:>>>??A?>9>A??9=>>>@=><@AA??>>>B=;;::==8=<@AAAAAAAA<??>DE;E8;6;=<<;+<=9::0;;====@@@A<ACBB/B;;;C=B>==:=AAA>>><A<AA;;////=@7==9>>>@ABAAAAA@@@=><79999949>=<<;=19996
@ATNG8:00728:03233
GATGGTAGCGCACACATAGATACAGTACTCATTCGTTTCGGTAAGAGACAGGTACGGTTAATAGTTTAATAGTCGTACTTCTTTTCTTGTCTTTCTGTGGTATTCTTGCTAGTTACACTAGCCATCCTTACTGCGCTTCGATTGTGTGCGTACTGCTGCAATATTGTTAACGTGAGTCTTGTAAACCTTCTTTTACGTTTACTCTCGTGTTAAAATCTGAATTCTTCTAGAGTTCCTGATCTTCTGGATAGCGACGCGATATACTACCATCGAATCACGAAAGTCT
+
5:5505=BAAB@@;@@??;;<<<:;;>;>:?858///)/=)//)///9;00)/://)/5:577/44(4.44444::::;9<<A>2<>455:;<1>:;;>588=48<>777?>@?CCCCCCBB@BBB@B@CECCCCCC?CBBB@CBBAAACCCCCCBBBBA?ABA>AA6;7;ABCBBCCB>A;;;0;<@=;;;;.;BAAA>CCDCCCGECC5;;;.;@@AA?C@CDBCBBBCCC?C?BBBCCC@BCB>ABBCBBBCBBCCCCCBBCBB@BBBAA>@?@@999.9@??
@ATNG8:00728:03242
GATGGTAGAGAGAGCTCTCTCATCGTACTCATTCGTTTCGGAAGAGACAGGTACGTTAATAGTTAATAGCGTACTTCTTTTTCTTGCTTTCGTGGTATTCTTGCTAGTTACACTAGCCATCCTTCTGCGCTTCGATTGTGTGCGTACTGCTGCAATATTGTTAACGTGAGTCTTGTAAAACCTTCTTTTTACGTTTACTCTCGTGTAAAATCTTGAATTCTTCTAGAGTTCCTGATCTTCTGGGTCTACGCTCGTCGCGCTACCATCGAATTCACGAAAGGCT
+
BBBB>B=>00/:<<<?CCCCCB==?B>=>CBA?ACCD>DD@C@CBBAAAA=@>?>?9=8=99;7?7;?A@====<7;==C?+==5==CC@CAAA<???:<@3873333,3996787A99:93:1::>>887>BBBA:==@??@BB@>>=?:;::7:?A=AB<B<@@@@A?=====:::9-91:19899:+:;<AA6;;=?A:::<8///(///(/5.56>@:??;=;;=<A=?>=?;;6:ADD7::::9<<=>=>=;;966/-)-7222(,(--6333-5697
@ATNG8:00729:03206
GATGGTAGCACACGAGATCTCATCGTACTCATTCGTTTCGGAAGAGACAGGTACGTTAATAGTTAATAGCGTACTTCTTTTTCTTGCTTTTCGTGGTATTCTTGCTAGTTACACTAGCCATCCTTACTGCGCTTCGATTGTGTGCGTACTGCTGCAATATTGTTAACGTGAGTCTTGTAAAACCTTCTTTTTACGTTTACTCTCGTGTTAAAAATCTGAATTCTTCTAGAGTTCCTGATCTTCTAGTGAGATATGCATGATGCTACCATCGAATCACGAAAGTCT
+
//996:AAABBBAAABBBCCCCCCCC@BB==@9B:;;76=9><>CCCCCD@CC@@@?A=ACCE?C?BBBAABA:A6AB?C?1CA373333&399:4::@>@@<@00000+/;==@A==;>>>;>=A????>>>=>==@9======????@@A;77:5///5//+/7=>>>>>>?B=>>>AA5A7;6;=???/>>===5=>>>@??;;:4::::*:898=:==@@<??@A>>>=B=????;;6;BA???==>;;;B@@>>>BB===B<AA?@@;>>A@?@D:A>>;
@ATNG8:00734:03207
GATGGTAGCTATACGTATATCTATGTACTCATTCGTTTCGGAAGAGACAGGTACGTTAATAGTTAATAGCGTACTTCTTTTTCTTGCTTTCGTGGTATTCTTGCTAGTTACACTAGCCATCCTTACTGCGCTTCGATTGTGTGCGTACTGCTGCAATATTGTTAACGTGAGTCTTGTAAAACCTTCTTTTTACGTTTACTCTCGTGTTAAAAATCTGAATTCTTCTAGAGTTCCTGATCTTCTGGTAGAGCGTGCATATATCTACCATCGAATCACGAAAGTCT
+
59B>:>DBBB?CCCCECECCCCBAAB@>ADAB?ACBC?CC?C@BBBABDD@CCB??=??BBBC?B?ABBBBBBBB?BBCBB1BB@BBBB>BDBB>A@A<@@=@?BBBB>BBBBB@AA;@==9<:=?@@@=>==AA@@<@@@@@@???@AAA@@@@<>===>=:>=>>=??@@>>;;;;BB6B<?:;;:::):=::;1;>=>>@@==<8;<;=.=>>>B<@<@@<@@??887<@<@A==:94:=A;??A>>>?=>=>>@@AAC@@@=????@7:;@???A:C;::
@ATNG8:00736:03248
ATGGTAGTGTCGATATGAGAGTGTGTACTCTATTCGTTTCGGAAGAGACAGGTACGTTAATAGTTAATAGCGTACTTCTTTTTCTTGTCTTTCGTGGTATTCTTGCTAGTTACACTAGCCATCCTTACTGCGCTTCGATTGTGTGCGTACTGCTGCAATATTGTTAACGTGAGTCTTGTAAAACCTTCTTTTTACGTTTACTCTCGTGTTAAAAATCTGAATTCTTCTAGAGTTCCTGATCTTCTGGACAGAGTGTGCAGATACTACCATCGAATCACGAAAGTCT
+
444.4977<7///7779;<665::7-------:4:///(/4.3699:<<BCABBA?>;<;@A?><??BABBBBBBC=?;;;:,::50//>:.6---(---(--386855<<@@>@>>CDADCD@B@BCEDCCCC@CCCD?BBCCCCCCCBBBBADCD@CDC@BB?B@DDCBAABCC>B::::.:>@<;;;;;*;@@@G?CCCBBCCBBB=@B@B,@@A;;8;?BC@BAABBBB@B@BBBBCB?BBB?BBCBCFEBCCCCCCCBBCCC@@@AAA@CCDDCDD=C@@B
@ATNG8:00737:03223
GATGGTAGCTCTGCTCTGACTCTCGTACTCATTCGTTTCGGAAGAGACAGGTACGTTTAATAGTTAATAGCGTACTTCTTTTTCTTGCTTTCGTGGTATTCTTGCTAGTTACACTAGCCATCCTTACTGCGCTTCGATTGTGTGCGTACTGCTGCAATATTGTTAACGTGAGTCTTGTAAAACCTTCTTTTTACGTTTACTCTCGTGTTAAAAATCTGAATTCTTCTAGAGTTCTGATCTTCTGGATATGAGTGACTCGTGCTACCATCGAATCACGAAAGTCT
+
56;:39<444599;9978.----67:;@<?;=?BDD?<;A<@<A<CCCCC?B99555)5.5499.51555;///96055666'-/)//;;1:<6615::5:;3944445.59999944.//717)//::/45<7<<<<765//:///9////4:894:<<5<<0504<B699C>C?CCCCC7B7;6:;DDD3CCAAA;@::965556><?@@@+<<<54047==065:4//8)/-555--(/67)/59556>>>@>@@>C66/??<000;?;:008:00*0000
@ATNG8:00741:03237
GATGGTAGGTGCACATGAGTGTATCCAGAAGATCAGGAACTCTAGAAGAATTCAGATTTTTAACACGAGAGTAAACGTAAAAAGAAGGTTTTACAAGACTCACGTTAACAATATTGCAGCAGTACGCACACAATCGAAGCGCAGTAAGGATGGCTAGTGTAACTAGCAGAATACCACGAAAGCAAGAAAAAGAAGTACGCTATTAACTATTAACGTACCTGTCTCTTCCGAAACGAATGAGTACTGCGTCTCACTCTCGCCTACCATCGAATCACGAAAGTCT
+
56<<:>A@>@CBBDCCCCCFBBBAC>ABC@CCCCCC?C?BBCCCBB?BD@C@CCCCCDDD1D?CCCCEEFFBBA:@@==>>>0>B?C@DDD;DCC@D@AACCCAA=A?BB>AAB>AAABCCCCCBBDDDD@@?BDBC?ABCBBB>?<@@CBB?BCCDCCAA>ABBBBB@?8>>>288?@?:@AA>AEEDC2DC@B888@AAAA<><>???<?<??CCC@CB@@@AA=A?ACC?CCC>AAACCDDBBBB::;DBBBB@@@>;?::29>:9:6:<<<56949@99
@ATNG8:00742:03214
GATGGTAGATATATGCACGCTCTACCAGAAGATCAGGAACTCTAGAAGAATTCAGATTTTTAACACGAGAGTAAAACGTAAAAAGAAGGTTTTACAAGACTCTCGTTAACAATATTGCAGCAGTACGCACACAATCGAAGCGCAGTAAGGATGGCTAGTAGTAACTGCAAGAATACCACGAAAGCAAGAAAAAGAAGTACGCTATTAACTATTAACGTACCTGTCTCTTCCGAAACGAATGAGTACACATCGTCGTGTCGTGCTACCATCGAATCACGAAAGTCT
+
=>DD@DCCCAAABCCCCCA@ABC00,///*/:897<+0)/:;;=??:78279<@???BBB3B@EA9999:9999:(8344444$4;6;.555&555.5555<9954.4.4;6;<;7;<<<:;;956555<<<<:=>@>;>>;::::94;85558<=::555:95/////)3853336;;8871833.3====+888888<;:7796;688895:3226<<7<555:::7=48:;3:33/38=::::::888;894538;;==444=6<843339333333(3988
@ATNG8:00742:03233
GATGGTAGTATAGAGCTCACATAGTACTCATTCGTTTCGGAAGAGACAGGTACGTTAATAGTTAATAGCGTACTTCTTTTTCTTGCTTTCTTGGTATTCTTGCTAGTTACACTAGCCATCCTTACTGCGCTTCGATTGTGTGCGTACTGCTGCAATATTGTTAACGTGAGTCTTGTAAAACCTTCTTTTTACGTTTACTCTCGTGTTAAAAATCTTGAATTCTTCTAGAGTTCCTGATCTTCTGGTGTCTGATCTGTATCACTACCATCGAATCACGAAAGTCT
+
56<<7<BBAEEBBBCDBDCCCCCCCABBCBA>ABAA=BB?C?@@?FFBB?BBBBB?B<>>BBAF>AABBBBBBB@BBBBB1@?<=776,7>9=8>>?<?@7:::://,/87979>>:<AB7;8;B???@>>:=A;;7;>@?@?@?@@@@@>>>C=@@@<@@7:7;B;;;@ABB;>===9+63>49>:::*999A;3;222::9:550////$...(.9282/6-5==>=>>:>=@@@@@@:><<6<<<;::??????AA>>@>@@<;;;==:>>?===@9@@;:
@ATNG8:00743:03208
GATGGTAGTACATGATAGACGACACCAGAAGATCAGGAACTCTAGAAGAATTCAGATTTTTAACACGAGAGTAAACGTAAAAAGAAGGTTTTACAAGACTCACGTTAACAATATTGCAGCAGTACGCACACAATCGAAGCGCAGTAAGGATGGCTAGTGTAACTAGCAAGAATACCACGAAAGCAAGAAAAAGAAGTACGCTATTAACTATTAACGTACCTGTCTCTTCCGAAACGAATGAGTACGATGAGATCTCGTGTGCTACCATCGAATCACGAAAGTCT
+
<>CC?BABCCCBBBCCCCCC9::CCAFCCACDDDCC?B?CCDCBAC?BA?B@BB@9:;;;*;?CGFBDGCCA@>6>B:::::';=9=>BBB2CDEBCBBBBBC??>@ADD@BBB@CCCCA@BBBCCCCCBBC@CCBB?BACDDBAA>B@CA@?ACCCCCCD@BAABBA?CC?BBB>AAA@?:@>?;>CCCC3BB@B888BBBBA?C<A?@@;@<@@FBB?BCCCBBB?C?BCB>BED>AABBBEAAABBBACBB>><@AA::;@@<@@>==;>>B?BBC=C@AA
@ATNG8:00744:03240
GATGGTAGTCTCAGATAGTCTATATTACTCATTCGTTTCGGAAGAGACAGGTACGTTAATAGTTAATAGCGTACTTCTTTTTCTTGCTTTCGTGGTATTCTTGCTAGTTACACTAGCCATCCTTACTGCGCTTCGATTGTGTGCGTACTGCTGCAATATTGTTAACGTGAGTCTTGTAAAACCTTCTTTTTACGTTTACTCTCGTGTTAAAAATCTGAATTCTTCTAGAGTTCCTGATCTTCTGGGTCTACGCTCGTCGCGCTACCATCGTCCGACTAAAGTCCT
+
A??A;C=BCCDCBBBBCBCCBCCCC?BBBCBB?BBAB=BD?B?ABBBCBB>BBCBB?B@BBBB>B>BBBCBAABD?BBBBB1BB;=7783:AAB@BCC@CC598?CFE<??@@@@@@;@AD;>:>@@AA@@@<A@@@;@@@@@>>=<=BAA??>?178;:==:>:==@ABAA;;8:@?ED5@;@<@@@AA/@?9991966///98:==DDDD/A=<=A<A;=>:>?>BCBB7;8;A:;//,/:==6=@B@<<<A>>>>>>@AA@@;>>>AAA=???AAD9AAA;A
@ATNG8:00747:03209
GATGGTAGTATAGAGCTCTACATAGTACTCATTCGTTTCGGAAGAGACAGGTACGTTAATAGTTAATAGCGTACTTCTTTTTCTTGCTTTCGTGGTATTCTTGCTAGTTACACTAGCCATTCTTACTGCGCTTCGATTGTGTGCGTACTGCTGCAATATTGTTAACGTGAGTCTTGTAAAACCTTCTTTTTACGTTACTCTCGTGTTAAAAATCTGAATTCTTCTAGAGTTCCTGATCTTCTGGGCTGCCTGATATGCGCTACCATCGAATCACGAAAGTCT
+
8:<A?BBABCD;;6<<=>A@A>?===CC@CAA>ABBA<@@=@>A@?@?CCABBAAA=@<???@<@;@@?BBBB=A6AACCD3BB556=>7=BBC?BBB@BB?B??;=@=@@@?@@>><?A=AA=AAA888>>;>EBB<@@>>>??>>>@@@=98:*------)-*/;ABA@@@@999<9;,;3:4::::;+:>;;5;<<=>:;;<>:>>>>/>>==@<A7;;=@@@@??<9=7//-223),,22-2,,--33;9;?B???>>>::::66-33---==.7:::
@ATNG8:00748:03211
GATGGTAGCAGACGTGACAGAGCGCCAGAAGATCAGGAACTCTAGAAGAATTCAGATTTTTAACACGAGAGTAAACGTAAAAAGAAGGTTTTACAAGACTCACGTTAACAATATTGCAGCAGTACGCACACAATCGAAGCGCAGTAAGGATGGCTAGTGTAACTAGCAAGAATACCACGAAAGCAAGAAAAAAGAAGTACGCTATTAACTATTAACGTACCTGTCTCTTCCGAAACGAATGAGTACGTGTGCGACGTGTCTCCTACCATCGAATCACGAAAGTCT
+
56==8=B;;:=;;;<<;;666::;;055=5:;>=BA?B@@??@A??@BA>B>898?<?>>.>4778;::<<=C=5449===@1;@=C:@AA7ABB?CBABBCA;;::?CC@CCC?BBAABBBAAABCBBBBC=A@;;8;AAA::8@;A=B:96:@@<?A??<>@A?8947@=AB=8=====6;9;4756788%8;:==>>@@=>=5:5779<5A<AACCF?C?9::?=<@9:::,9?>:@@@ABBBBA@>9:76557;==::3;;:377777499A=<<A:?@@>
@ATNG8:00748:03215
GATGGTAGCAGACGTGACAGAGCGCCAGAAGATCAGGAACTCTAGAAGAATTCAGATTTTTAACATCGAGAGTAAACGTAAAAAGAGGTTTTACAAGACTCACGTTTAACAATATTGCAGCAGTACGCACACAATCGAAGCGCAGTAAGGATGGCTAGTGTAACTAGCAAGAATACCACGAAAGCAAGAAAAAGAAGTACGCTATTAACTATTAACGTACCTGTCTCTTCCGAAACGAATGAGTACAGAGAGTACGATATGTCTACCATCGAATCACGAAAGTCT
+
4944.5@AABCB@A@FBBCCCBB@@>@BC?CBB;;;?C>AAA::9B>AA@A>99994CCC3C?BA@@>>787??A:8879999)///(///&/8;6<::6669222'206836672799;@@@>?CCDDBCAA>ACBB>BBBA??>=:@@CBB?BDABBACC?CCCCCC>AB@BBC>@?CCC<B>>9::::9.9C=>:::AAAAA:A:>>AA;?<?ABAA>AAAAACA?A?:::5:AB=AABBBCCBDDBBBCCBBBB@A<;<<56069:;>:>>>;;;=4=:;;
@ATNG8:00748:03234
GATGGTAGGTGCTCATGAGTGTATCCAGAAGATCAGGAACTCTAGAAGAATTTCAGATTTTTAACACGAGAGTAAACGTAAAAAGAAGGTTTTACAAGACTCACGTTAACAATATTGCAGCAGTACGCACACAATCGAAGCGCAGTAAGGATGGCTAGTGTAACTAGCAAGAATACCACGAAAGCAAGAAAAAGAAGTACGCTATTAACTATTAACGTACCTGTCTCTTCCGAAACGAATGAGTACGAGAGTCAGAGCAGAGCTACCATCGAATCACGAAAGTCT
+
84553::<8<<==;;<?@@CBBA:96:;C=AABBAA>A9;;BBBCC?CD5;;,:??:9999$9.55<955//999)////99<(:<8<8>>=2==<7<=;;998;8287994:;;8<==<BBB::;CDAAABB>A;;<>BAAABB??;@>;;;45><;<<5504<:=;A=?A;@>;2;;;;=7;;>;@A@@@/>A=987=;;;;;*/*/589(/(/5=00*9:99565:>666>===<9=@B>?<?;>=?877>?A<==8877=;95:0//50557;CCC<AA;?
@ATNG8:00749:03236
GATGGTAGCTCGCTGATGATATCTCCAGAAGATCAGGAACTCTAGAAGAATTCAGATTTTTAACACGAGAGTAAACGTAAAAAGAAGGTTTTACAAGACTCACGTTAACAATATTGCAGCAGTACGCACACAATCGAAGCGCAGTAAGGATGGCTAGTGTAACTAGCAAGAATACCACGAAAGCAAGAAAAAAGAAGTACGCTATTAACTATTAACGTACCTGTCTCTTCCGAAACGAATGAGTACTATAGACTATCTGAGACTACCATCGAATCACGAAAGTCT
+
<@@@=@CB@@;;<;;;AABBBCC;;99DC?CCC@@A>A<@AA@?@B@CC?C@AA???EDD3C?BBAABDDCABA;@>?A@@@0@B=A=ABB9CHJBBAACBDBBB@C@CD@DCA?ACAACCDGBAACBDCBB?BBAA<@?@?AA997;?BAB@BBBBBDCC?CBBBBB@BB?BBB?AA99927==9868888%8>9>888@A>>>7;7:A??7;7;BECC@AA?@???;=<::929AA?B???BCBCCCC@A;;<@BBBBAAADAA>ABBAA<??BBBBB<BB::
@ATNG8:00751:03207
GATGGTAGCTCTGCTCTGACTCTCGTACTCATTCGTTTCCGGAAGAGACAGGTACGTTTAATAGTTAATAGCGTACTTCTTTTTCTTGCTTTCGTGGTATTCTTGCTAGTTACACTAGCCATCCTTACTGCGCTTCGATTGTGTGCGTACTGCTGCAATATTGTTAACGTGAGTCTTGTAAAACCGTTCTTTTTACGTTTACTCTTCGTGTTAAAAATCTTGATTCTTCTAGAGTTCCTGATCTTCTGGTATACACACTCGCTCGCTACCATCGAATCACGAAAGTCT
+
<<==:==9945559:99;666==566;;;>==:::9;(/)/2727:<<<<<8<<;555)549;=>8=8=;;955;;;.44444$44.4:<<4=<//)///)/:277;;:<8=;<<>>>>:6545:.554;;;9:5:98835555::::::99::://)/7718:6:6775555<;<799=<<.<,//)//799)9??AA355555.555/518888'-,,(,,,05:3878/--9(-(-68///6::;8<>=;;;>==555:555><<<4:44381734455=2<==6
@ATNG8:00759:03236
GATGGTAGTGTGTCTCTGAGAGTAGTACTCATTCGTTTTCGGAAGAGACAGGTACGTTAATAGTTAATAGCGTACTTCTTTTTCTTGCTTTCGTGGTATTCTTGCTAGTTACACTAGCCATCCTTACTGCGCTTCGATTGTGTGCGTACTGCTGCAATATTGTTAACGTGAGTCTTGTAAAACCTTCTTTTTACGTTTACTCTCGTGTTAAAAATCTGAATTCTTCTAGAGTTCCTGATCTTCTGGTATGACTAGTGTACTACTACCATCGAATCACGAAAGTCT
+
:;BC@BBCCB;;6=<<<>BABBCCCDGDBBCB=?:;;;*:924.4::<<<<7569BB>A@CCBB@B@CBAAA@BBB>BCCCC5EE?BCBL=@@CC@DCIAGE@BB;;;B?BCCDBB;;7;;@<@>BDGFAAAC@BBDC@CCCCC@@@CBA@AA@?@=A@@=@C?C?BBCBBBDFFACDCDD;CAC@@A@@@0@AABC9::AABBBBBC<@@@@,@;;;@?A@DD@DBBBCAA?B@FCBBCC@CCDACCCCBBBBBCCCECCBBBBB?BAA@@@CCBABCC=C@@@
@ATNG8:00761:03219
GATGGTAGAGTACAGTGTAGTAGACCAGAAGATCAGGAACTCTAGAAGAATTCAGATTTTTAACATCGAGAGTAAACGTAAAAAGAAGGTTTTACAAGACTCACGTTAACAATATTGCAGCAGTACGCACACAATCGAAGCGCAGTAAGGATGGCTAGTGTAACTAGCAAGAATACCACGAAAGCAAGAAAAAGAAGTACGCTATTAACTATTAACGTACCTGTCTCTTCCGAAACGAATGAGTACTACTCTCAGAGACACACTACCATCGAATCACGAAAGTCT
+
6:>C9=BC@A@BB:96;;?BBBB@@>ABC@CBBAA@6;59@A=??B>BB@C@::997><?'707733;:::<<BA97733333$33,3,333&377178;;885..(.(.6475735559A@@?BBCECCCBB@BA@@>B@@?AA985;@DBC?BCBBBBCB?BBBBBB?BB?BBB<??AAA;;;;8=@@AA/AA=B888>>@@@<>;>>>>5;5;=A@@=?A@@@BB>A@CCC>BEB?BBDBBBBBBAAABBDDAA>?;::?A>><>A@@@<@??>AAA<AAAB
@ATNG8:00763:03229
GATGGTAGGACGGAGCGTCTGAGATGTACTCATTCGTTTCGGAAGAGACAGGTACGTTAATAGTTAATAGCGTACTTCTTTTTCTTGCTTTCGTGGTATTCTTGCTAGTTACACTAGCCATCTTACTGCGCTTCGATTGTGTGCGTACTGCTGCAATATTGTTAACGTGAGTCTTGTAAAACCTTCTTTTTACGTTTACTCTCGTGTTAAAAATCTGAATTCTTCTAGAGTTCCTGATCTTCTGGGCAGACTCTCACACGCCTACCATCGAATCACGAAAGTCT
+
56<<8;;@:>//)////45=@BBBCCBBBBAA@=BAAA:@D;?7@;BB<@A8699@A?B>A@BD@C@CBBBB@@@B=@@@@@,<849344(989;7<;;6;@7;?;AAB@BB@@?CCC>??BB?BBBA;:;B=@@@C@DBBBCBBBBBBAAABBB?BBB?CD@C?@@@::9@BA496<<<+;6;9=>BCC1=@@@@8;?@B@@BBBB@CEDD1?:::=9=;@@;@C;;:ABAD@AAABBC@CBCH>BACCC;;<B;;;BBA<AAA000@@>6?999BCC=CC::
@ATNG8:00719:03279
GATGGTAGATACTCGCTGATACACCCTGAAGATCAGGAACTCTAGAAGAATTCAGATTTTTAACACGAGAGTAAACGTAAAAAGAAGGTTTTACAAGACTCACGTTAACAATATTGCAGCAGTACGCACACAATCGAAGCGCAGTAAGGATGGCTAGTGTAACTAGCAAGAATACCACGAAGCAAGAAAAAGAAGTACGCTATTAACTATTAACGTACCTGTCTCTTCCGAAACGAATGAGTACATAGATATACGTATAGCTACCATCGAATCACGAAAGTCT
+
??BC;CCCCBBBBBCCCCFCCCCCC=BCCADDAAAD@B>CCECCCFADF@C@CBA::::;.;?CGGCCCBBBBB9AC;;;:;*;A>A@DDH;CCC@BBBGCCC;;;;@CC@CCD?AAACCBCBCCDDDEAAB@CCCD>@?BBBCDD?B?B9;8;CCBBBBB?BBBBBB@CC?AA@=@A@@=@9:4:@@@@2@@<A9::BBB@@<?:>=@C=B=@?CBFAEDAA@CC8::9CC>CBB?AAABBBAAA??@DCBAAAB>>@AAAAA=AA@>><>ACCBBB>BBBB
@ATNG8:00722:03261
GATGGTAGCTCACGTACGTCACACGTACTCATTCGTTTCTGAAGAGACAGGTACGTTAATAGTTAATAGCGTACTTCTTTTTCTTGCTTTCTGTGGTTATTCTTGCTAGTTACACTAGCCATCCTTACTGCGCTTCGATTGTGTGCGTACTGCTGCAATATTGTTAACGTGAGTCTTGTAAAACCTTCTTTTTACGTTTACTCTCGTGTTAAAATCTGAATTCTTCTAGAGTTCCTGATCTTCTGGGTGTATCAGCGAGTATCTACCATCGAATCACGAAAGTCT
+
9<@=3999:?9556:565<<=969==666>>>6;;;905554.4<<::;<9;;;<<9?7:>781713=:9:9989166888'//(/-99/---55(-(-/(/6077878;9;;;=@<<<759C<A?BJFDFCCC?AADFADBCCCBBBBAAAAAA;;7;CB>AB>A>ACCDC@@@D?A;;;;-;4;4;;;;;*;?@@C;A:;9@@==9>.959&55555269>>:>CBA?9929.99@A>A@?@>@5>=?@A;;;CCCBBCCFBCDA;=;CC?BBC;;;E>B@A@
@ATNG8:00728:03289
GATGGTAGGACGAGCGTCTGAGAGGTACTCATTCGTTTCGGAAGAGACAGGTACGTTAATAGTTAATAGCGTACTTCTTTTTCTTGCTTTCGTGGTATTCTTGCTAGTTACACTAGCCATCCTTACTGCGCTTCGATTGTGTGCGTACTGCTGCAATATTGTTAACGTGAGTCTTGTAAAACCTTCTTTTTACGTTTACTCTCGTGTTAAAAATCTGAATTCTTCTAGAGTTCCTGATCTTCTGGGTCTACGCTCGTCGCGCTACCATCGAATCACGAAAGTCT
+
@A@>7;=B?CCCCCBBBBCBCBBB@BCB@B;:6:BBB>CC@C@BCBBBBC<@AB;;7:@CBAB=A?AABAB;;9B?BCDDG5BC;;;BB=BBBDAICC>BB9;;@BBB?BCDCCBAA=@@@<A@CBBBBCBC?BBBB@DCDCCBBBBCCBBBCA@=A@@<@B?C@CBCBBBCCB=B;<;;.;>C5<<A@A,BACGM?DEGDDCBB@?4;;;;*;;;;B?B?BI@CBBCBBB>A>AAAAAA9@9;;0;;;BCBBCCBBBCBCBBBB?BCB>>>>@?B;;;0;@AB
@ATNG8:00734:03287
GATGGTAGCATCATGCATATCTCACCAGAAGATCAGGAACTCTAGAAGAATTCAGATTTTTAACACGAGAGTAAACGTAAAAAGAAGGTTTTACAAGACTCACGTTAACAATATTGCAGCAGTACGCACACAATCGAAGCGCAGTAAGGATGGCTAGTGTAACTAGCAAGAATACCACGAAAGCAAGAAAAAGAAGTACGCTATTAACTATTAACGTACCTGTCTCTTCCGAAACGAATGAGTACCTCTCAGACGCTCGTCCTACCATCGAATCACGAAAGTCT
+
CCBB@BCCCCCBBBCCFECCCCDBB?ABB@BABB??>@>A@CBBBD=AB?C?BBBBA@@@.713=A997@@AA<5<A@@@@@0@A?C@CDD7BCC@CCICBBB@@>@@CE@CCC@CCBBBCCBBBBBBBBCC?CBEE>@@BCCABB>A=A:;:;AACBBCC?BBBCCB?BB@BCE:::BBB;A??>?ABBB3BB>====<=>=<597;??@:=:=ADBB?BB@?@CB@D?BBD=ABB?BBBBDCC?BBABBBA>>>A@>>><???;>>>@@:>>CBBBB=BAAA
@ATNG8:00735:03267
GATGGTAGGAGACAGCGTCGCACACGTACTCATTCGTTTCGGAAGAGACAGGTACGTTAATAGTTAATAGCGTACTTCTTTTTCTTGCTTTTCGTGGTATTCTTGCTAGTTACACTAGCCTATCCTTACTGCCGCTTCGATTGTGTGCGTACTGCTGCAATATTGTTAACGTGAGTCTTGTAAAACCTTCTTTTTTACGTTTACTCTCGTGTTAAAAATCTGAATTCTTCTAGAGTTCCTGATCTTCTGGTGCGCTACAGTCTCTCTACCATGAATCTACGAAAAGTCT
+
44993944./:97///<<<<@@@>=665554;=0554<244053544:::<9<===C?B;>873282833333878,33888)99382222&27885::<7;A9;99725-.33...55)..77282775..*.994888A9==>@@@??>>>=887<:46563:;7967-----666268888+7382255555$6<:<A6=665:5;///49999*88:;?65.58+//9987<6;8:98>;;7=66133,,----35558@;;8;=166556662,---22)2788
@ATNG8:00738:03293
GATGGTAGATACTCGCTGATACACCCAGAAGATCAGGAACTCTAGAAGAATTCAGATTTTTAACACGAGAGTAAACGTAAAAAGAAGGTTTTACAAGACTCACGTTAACAATATTGCAGCAGTACGCACACAATCGAAGCGCAGTAAGGATGGCTAGTGTAACTAGCAAGAATACCACGAAAGCAAGAAAAAGAAGTACGCTATTAACTATTAACGTACCTGTCTCTTCCGAAACGAATGAGTACGAGAGAGCACACGTGTCTACCATCGTATCACGAAAGTCT
+
ABBC?BCCA@@BBBBCCBCCBCCCC=BBE@BBCCAC?B@CCBBBBB?BE@C?CBBBBBBB3B?BDAAABAAAAA;>@;;;:;*;C>B@BBC<CEGEEBBBCCCCC?A>AC?A?@=@@BBCCCCCDCCC@?@C@CCCC>AABBAAAB@C@CCB?BCBBABBB@BBBBBB?BB?AAA@BBCCD>BBB?BCFDC3@@<@:::=@@@@<@;>>AA=?<>>BCC?CBBBABB>A>ACD>CCC?AAABBCBAABBAAAAAABA?>@@@@@@=@>;;BB???ABCC>B:::
@ATNG8:00744:03286
GATGGTAGCACACGAGATCTCATCGTACATTCGTTTCGGAAGAGACAGGTGCGTTAATAGTTAATAGCGTACTTCTTTTTCTTGCTTTCGTGGTATTCTTGCTAGTTACACTAGCCATCCTTACTGGCTTCGATTGTGTGCGTACTGCTGCAATATTGTTAACGTGATGTCTTGTAAAACCTTCTTTTTACGTTTACTCTCGTGTTAAAAATCTGAATTCTTCTAGAGTTTCCTGAATCTTCTGTTGTCTGATCTGTATCACTACCATCGAATCACGAAAGTCT
+
<@<@8665::=;666?><<66665;<5555.5:<>4>A4626<555;;7;===?:@666;>9>155554;::::94994$44599==5;=AC;;:C@CC>AA@@CB8::@A@@A@=A@@8=6<8998>@:AABA?@>;;::ACC;;;::975/6::5<?=A8:577/..766(.2222&227065666(55333'--7---533338;;;)222761632/(..------'..335.555,2255/57733...6555...3...47778859975555)..66
@ATNG8:00746:03271
GATGGTAGGCGAGAGTGAGACGCAGTACTCATTCGTTTCGGAAGAAGACAGGTACTTAATTAGTTAATAGCGTACTTCTTTTTCTTGCTTTCGTGGTATTCTTGCTAGTTACACTAGCCATCCTTACTGCGCTTCGATTGTGTGCGTACTGCTGCAATATTGTTAACGTGAGTCTGTAAAACCTTCTTTTTACGTTTACTCTCGTGTTAAAAATCTGAATTCTTCTAGAGTTCCTGATCTTCTGGATATGAGTGACTCGTGCTACCATCGAATCACGAAAGTCT
+
////)/79.4499;;<:;99555577/////;69444)/727)//)/799;68:::24.3-33<4:4:<<<@;<5>::==<<*5526??A7@===@BBC?@@9;;BBAA?ACCBBBCB?BBC?B????@??::59AAA599CCBBBC@??BBB@?@?CBB>AA??;>>??=>==:75555'57<188>>>.:58;;4;<///35558+5252$222252727707>:<8589=9<<=?@@9==@<@:;;>=>>==<=///66;=<6<=99989;;---;4;---
@ATNG8:00747:03291
GATGGTAGTCCAGATAGTCTATAGTACTCATTCGTTTCGGAAGAGACAGGTACGTTAATAGTTAATAGCGTACTTCTTTTTCTTGCTTTCGTGGTATTCTTGCTAGTTACACTAGCCATCCTTACTGCGCTTCGATTGTGTGCGTACTGCTGCAATATTGTTAACGTGAGTCTTGTAAAACCTTCTTTTTACGTTTACTCTCGTGTTAAAAATCTGAATTCTTCTAGAGTTCCTGATCTTCTGGTCTACTACACTGTACTCTACCATCGAATCACGAAAGTCT
+
BBAB@CBBBB?BBBBBGGCDCCCCCBBBCBA>A@>>:@@<@@CBBBCAB>BCBBB=@=@AAA?B>BACBBBBB?59::9:$:??@>AA:>AAB?BBB>BB<><>A==8=@A>>>BA;;8838=CA=>>>===ABAA=A>>>@@@777?>><?=>188>:=>:>;>>@@AA>>>=?====/=:?:>=BCB/AAAAA6;;;;=BB>==;<@@@,@/--7,-*/@6:7==---29,--66AA=AAB=>;;;>>AAB@>>>A@@@@>>:>:;;@<@@>>>==6988/
@ATNG8:00748:03266
GATGGTAGTGTCAGTGCGCGTCGTCCAGAAGATCAGGAACTCTAGAAGAATTCAGATTTTTAACATCGAGAGTAAACGTAAAAAGAAGGTTTTACAAGACTCACGTTAACAATATTGCAGCAGTACGCACACAATCGAAGCGCAGTAAGGATGGCTAGTGTAACTAGCAAGAATACCACGAAAGCAAGAAAAAGAAGTACGCTATTAACTATTAGCGTACCTGTCTCTTCCGAAACGAATGAGTACTATAGACTATCTGAGACTACCATCGAATCACGAAAGTCT
+
:;BB:BDD:99??;;;?BBAC@@?A<@BB>BA;;9B294448444828848599874===+=1773883337777133/:;;;+//(/(///*/;<28888796..(.0572..26:>@ACCBBBBBBBBBCB?AD??=?BCABB>><@ADCB?BBBBCCCC?CCCBBB?@@=AAB>ACBBB>A>>:=@DDD/?@<?888AB???=A:=>>>;>==>::;9=A@AA@A<A;?@A:B>>;>;;;@@@AA>>>AAAA<@ACCCBBBBB?BAAAA?CCCC@@@;@@@A
@ATNG8:00752:03274
GATGGTAGCTATACGTATATCTATGTACTCATTCGTTTCGGAAGAGACAGGTACGTTAATAGTTAATAGCGTACTTCTTTTTCTTGCTTTCGTGGTATTCTTGCTAGTTACACTAGCCATCCTTACTGCGCTTCGATTGTGTGCGTACTGCTGCAATATTGTTAACGTGAGTCTTGTAAAACCTTCTTTTTACGTTTACTCTCGTGTTAAAAATCTGAATTCTTCTAGAGTTCCTGATCTTCTGGAGATATCATCAGCGAGCTAATCGAATCACGAAAGTCT
+
CCBB?BCCCCCABAABDDDDCBDBCBBBBDA@?BCCE>BB?B@CCCCCCC?CCAAA?C?CACA??=AAABAABBB=??><=.??9?>BB>BBBB=@AB>BB;==ACBB?BBBBB>>@:AAA;A<???>>>?C<AAAA6<<AAAAA>>>AAA;;;?9<>>=??9?<A@?>?AAAA;??@DD5@<?987766(8=:::1;888;;A====ABBA/AAAAB<C<AA=???@>>==@<@A@@@?8>>A=>>>@@AAA;=;?A>>><<=7=>>><>A?@>>>9>???
@ATNG8:00754:03276
GATGGTAGAGTACAGTGTAGTAGACCAGAAGATCAGGAACTCTAGAAGAATTCAGATTTTTAACACGAGAGTAAACGTAAAAAGAAGGTTTTCAAGACTCACGTTAACAATATTGCAGCAGTACGCACACAATCGAAGCGCAGTAAGGATGGCTAGTGTAACTAGCAAGAATACCACGAAAGCAAGAAAAAGAAGTACGCTATTAACTATTAACGTACCTGTCTCTTCCGAAACGAATGAGTACGTGTGACGTACGTGAGCTACCATCGAATCACGAAAGTCT
+
<<BB?A=BBBBBB==?@@CFCDDBB?BBB?BBB@@?;?;?@><@??<?A?A???::8CCC3B?BBBBCBBBAA@9>@;;;;;*;B@E5;;<*:A;ABBBFIIAB?A@BCABCDAECAAACIECBBCBBBBD@CCA@>ABBB@@A@;@=@9:89CBBACCD?@@@BDB?BB?:99@BBBBE=A==:=??@@/@B=A888??A9:7:<@@@A:=:=@AAA>BBBBBBB?C?BCF@DCB>BACBBBBB@??A@@@DCDCCABBBBBB??888>8===>==<6>>>>
@ATNG8:00755:03251
GATGGTAGACACGTGTGCTCTCTCGTACTCATTCGTTTCGGAAGAGACAGGTACGTTAATAGTTAATAGCGTACTTCTTTTTCTTGCTTTCGTGGTATTCTTGCTAGTTACACTAGCCATCCTTACTGCGCTTCGTTTGTGTGCGTACTGCTGCAATATTGTTAACGTGAGTCTTGTAAAACCTTTCTTTTTACGTTTACTCTCGTGTTTAAAAATCTGAATTCTTCTAGAGTTCCTGATCTTCTGGAGATACACATGATACTCTACCATCGAATCACGAAAGTCT
+
?@BB9BCDCCECA<>A<@@AA?@ABA@@@@>>9@ABB>BD@CACBABBAA?@AA??=@@CBBB@C?B@?@B??=A>BBDCC3BB?BDCD?>BA@:=9937>:;?=;;?8>AA;;;??:<==8=;>>A;;::::>>>?9?;;;?@@@@@B>>;;;=7;8:9:;5;:???>>=@@@:>>A@>/>188*97777+39999),,,,,,69355-3999+8///9385<=88;;>888;@;BB;;//-/::7<?;;;>>>>>=ADCB@@@?>:=;;;;:?@@??DD:@===
@ATNG8:00758:03269
GATGGTAGCTATACGTATATCTATGTACTCATTCGTTTCGGAAGAGACAGGTATGTTAATAGTTAATAGCGTACTTCTTTTTCTTGCTTTCGTGGTATTCTTGCTAGTTACACTAGCCATCCTTACTGCGCTTCGATTGTGTGCGTACTGCTGCAATATTGTTAACGTGAGTCTTGTAAAACCTTTCTTTTTACGTTTACTCTCGTGTTAAAAATCTGAATTCTTCTAGAGTTCCTGATCTTCTGGAGATACACATTGATACTCTACCATCGAATCACGAAAGTCT
+
AABB<BABBBA==666>?@CCBDEACA;A;=@8@@AA=AB>B=A@A;9:C?CCCCC7;5;?;968:?A@A@BCCD?BBBBA.999:977)3=<=9?;?9?A<??@@9:49AA=?;;::<@F>D:=>B>==>><@@A@9==>;;;:=99976///;*//<9;;6;899977;<9:78?A??.>3::1:=AAA/==@@@6=///;:;>:;76==;+8///5.55>>;@???<<=8=9<<>@==::<<76///<77---+-7:;>>>>>>7;;@@@=C>>>;;;3;???
@ATNG8:00762:03280
GATGGTAGCTATACGTATATCTATGTACTCATTCGTTTCGGAAGAGACAGGTACGTTAATTAGTTAATAGACGTACTTCTTTTTCTTAGCTTTCTGTGGTTATCCTTGCTAGTTACACTAGCCATCCTTACTGCGCTTCGATTGTGTGCGTACTGCTGCAATATTGTTAACGTGAGTCTTGTAAAACCTTCTTTTTACTTTACTCTCGTGTTAAAATCTGAATTCTTCTAGAGTTTCCTGATCTTCTGGACGACGCGCACTGACACTACCATCGAATCACGAAAGTCT
+
:;::7;>666=BBBBB?CBA@BC966=<<@;=4?;;;)9=9=:444444439:444.4.4.34:48399///7///646;<<<$33179788.78733,3,222+2/57:<5802862228;57><3918//./.5727=9>5589<>A:;;?AA@;66<1///49=0609<=<>9::?15/9;;-;9=,//<<<*;///)/<<966/--3)---'-..26393990558777::39:86-,,20---4;@996::333--,=--/::<7?>>??<@@@C???9>>>C
@ATNG8:00763:03294
GATGGTAGCGCATATCAGCGCAGCCAGAAGATCAGGAACTCTAGAAGAATTCAGATTTTTAACACGAGAGTAAACGTAAAAAGAAGGTTTTACAAGACTCACGTTAACAATATTGCAGCAGTACGCACACAATCGAAGCGCAGTAAGGATGGCTAGTGTAACTAGCAAGAATACCACGAAAGCAAGAAAAAGAAGTACGCTATTAACTATTAACGTACCTGTCTCTTCCGAAACGAATGAGTACGATGAGAGAGCTCTCTCTACCATCGAATCACGAAAGTCT
+
;>CC@@<@=BBB>CCCBCCCGBBB@CBB@;;9>@@4:69<<<<>C@CC<?::=@@ABAA0B6;:CFCCDCCCC;A@;;;;;*;;5:5:9:&9?>99B9;;BABB?B@CC?BAA?AAAACBBBB;;;BCBBA>;;;;4:>??@?9:2929@A;@@BB@@@B=A@@;;:;??=B@>:;..-8)--7(-/88;':;7>BBBBBBBB?>:=;:;1818ACCB@C@@A@BF=@?@DB=BBD?B???CBBBBBBBBBBFCBBBA;;;;;<=BBB>>:==@?@@A<A@??
@ATNG8:00714:03303
GATGGTAGAGAGACTGTAGCGCACCCAGAAGATCAGGAACTCTAGAAGAATTCAGATTTTTAACACGAGAGTAAACGTAAAAAGAAGGTTTTACAAGACTCACGTTAACAATATTGCAGCAGTACGCACACAATCGAAGCGCAGTAAGGATGGCTAGTGTAACTAGCAAGAATACCACGAAAGCAAGAAAAAGAAGTACGCTATTAACTATTAACGTACCTGTCTCTTCCGAAACGAATGAGTACGAATGAGAATCTCGTGTGCTACCATCGAATCACGAAAGTCT
+
>5569===?<<<<;;;<>;;;?===66668<::/--06(---/;;;8==8=23339899;)8488;=;;98333(3399;;;(9949.555&555.5999;<=>><A;=@<@??9;98;BBCCCBB>DCBBB@C@@@>AB@@@CBB?B>@@@<>9938833-4;:>??777/333,33333(3994:8888)8;388>888789)/+.997.3..2443-33339:;8=7<<=233328788988--(-----(.562229665558,2222247757779.8<;<
@ATNG8:00717:03332
GATGGTAGCTCTGCTCTGACTCTCGTACTCATTCGTTTCGGAAGAGACAGGTACGTTAATAGTTAATAGCGTAACTTCTTTTTCTTGCTTTCGTGGTATTCTTGCTAGTTACACTAGCCATCCTTACTGCGCTTCGATTGTGTGCGTACTGCTGCAATATTGTTAACGTGAGTCTTGTAAAACCTTCTTTTTACGTTTACTCTCGTGTTAAAAATCTGAATTCTTCTAGAGTTCCTGATCTTCTGGATACACTCATGTGCACTAATCGAATCACGAAAGTCT
+
CA?@>@DDEBBBDGCBBCDBCBBCCCDBAA00+0<;;38A6;69BBBBCC?AB@;:258;><<7;=?@::://)-7(--555'--(//9:1:;;<8<6515<.45<<;@@CCCCCCBA=A@@=@>ABBBABA@=@BBA?CBCBCBBBBBBABBB?>;;;;<@C@C=AAB;;;B@B;@9999-99>999999(99>>>0??>;>;;99:.4444$499995:8<@:90000/96<;?:<AAA<@?C?BBBBBBCCCCCBBBCBBC@AAAB@BBCBBBB>BBB?
@ATNG8:00719:03313
GATGGTAGCTATACGTATATCTATGTACTCATTCGTTTCGGAAGAGACAGGTACGTTAATAGTTAATAGCGTACTTCTTTTTCTTGCTTTCGTGGTATTCTTGCTAGTTACACTAGCCATCCTTACTGCGCTTCGATTGTGTGCGTACTGCTGCAATATTGTTAACGTGAGTCTTGTAAAACCTTCTTTTTACGTTTACTCTCGTGTTAAAATCTGAATTCTTCTAGAGTTCCTGATCTTCTGGTATGACTAGTGTACTACTACCATCGAATCACGAAAGTCT
+
5=BA?CC@@@@CCCCCCCDCBBBDCDDCBC;;9;BCC?CK@CABDCCCCD@CCCBB?C?AABC?B?BABB@:933133333$3939997(39<>9=>@;@@5:9BBBBACCBBB;==-//=7<9=@@AAAAA:??AA<@>>>::;;>>===;::<:=>C<AA;@;@AAA@@@>>:>===>5=<B<???@?/?A===2:96///;;;>1888)2555;6:276266667993948775=>-//9066=99:;===AABCBBBA8858AA?@<>>>??BB:;;;>
@ATNG8:00724:03331
GATGGTAGCTATACGTATATCTATGTACTCATTCGTTTCGGAAGAGACAGGTACGTTAATAGTTAATAGACGTACTTCTTTTTCTTGCTTTCGTGGTATTCTTGCTAGTTACACTAGCCATCCTTACTGCGCTTCGATTGTGTGCGTACTGCTGCAATATTGTTAACGTGAGTCTTGTAAAACCTTCTTTTTACGTTTACTCTCGTGTTAAAAATCTGAATTCTTCTAGAGTTCCTGATCTTCTGGTGAGATATGCAGTGCTACCATCGAATCACGAAAGTCT
+
56>>8=BBBB@CCBB=CCCDDDCB=A;9:BBB?CCBE>CC@C?;:9?;?@9B<BAC?B8;9?C??:??0//7768=4:<<<<,>=8;877)3::?9?=B<?A?B@AAAA=ABAABB;;7;BA;?<;;;>???C=>>>@<>?>AAA>>>@@??>=>A<>>==CB<?;@@@@?==>@;A>??>3?=A988989(8<=DD7;;>=>=@=>=1::::):;;;>=B=BB<A@@?>>><@;@BBDAA<A@@<@A>>=??AAAA??>;;;;6///89589>??@D8A?AA
@ATNG8:00725:03319
GATGGGTAGCGAGCGAGTGTGTATACCAGAAGATCAGGAACTCTAGAAGAATTCAGATTTTTAACACGAGAGTAAACGTAAAAAGAAGGTTTTACAAGACTCACGTTAACAATATTGCAGCAGTACGCACACAATCGAAGCGCAGTAAGGATGGCTAGTGTAACTAGCAAGAATACCACGAAAGCAAGAAAAAGAAGTACGCTATTAACTATTAACGTACCTGTCTCTTCCGAAACGAATGAGTACCTCTCAGACGCTCGTCCTACCATCGAATCACGAAAGTCT
+
ABBCC>DEDDBBBBCCCEBBBCCCCF@BBB>BBCCCC6:79?><<@A=??>A???>@>>>>,@;AC@>==@00/7.7//////$/:5:.555&59949?995BCBB?B@CD@DCC>@@AAAABBCDCCBCCCCAECCC?@@BBBCBC@CBBBB?BAABCAAA@CCCDDC?BC>AAB@BBCBD:??A>BBKGF3BB@:99?BDEB?;?=B@@@<@=??C@@?@BBBBBB@C@CCC?BBB=?@CCCDC?BBBBBAACDCCCBB?=?@@<@;<;A<@@CCCBB=BBBC
@ATNG8:00726:03347
GATGGTAGACATATCGTACTCTCTGTACTCATTCGTTTCGGAAGTAGAACAGGTACGTTAATAGTTAATAGCGTACTTCTTTTTCTTGCTTTCGTGGTATTCTTGCTAGTTACACTAGCCATCCTTACTGCGCTTCGATTGTGTGCGTACTGCTGCAATATTGTTAACGTGAGTCTGTAAAACCTTCTTTTTACGTTTACTCTCGTGTTAAAAATCTTGAATTCTTCTAGAGTTCCTGATCTTCTGGATACACTCATGTACACCTACCATCGAATCACGAAAGTTCT
+
5@<<7<<;;6DB=>@@>>?CCA@AC@CCCCAA?AAFA<A@-0,-----(-8:6;?@@@6=6733<6<7;B==><==C??????,:<4698909;:?6??A9>:8>>>>>>=A??>>>;;7;?>:>;;;;=>??><@AAD=>?>@C@>>>>B>>=;//)---(--(-0679885::775999)305)/-888(66677*-.55555;9957<<<+;//,/;393=@<@?>>>AA<@;?@AAAA7;;A<AABD@@;;;====?@@<AAG=>>>>>:>B===<=67617<
@ATNG8:00729:03341
GATGGTAGTCTCAGATAGTTATAGTACTCATTTCGTTTCGGAAGAGACAGGTACGTTAATAGTTAATAGCGTACTTCTTTTTCTTGCTTTCGTGGTATTCTTGCTAGTTACACTAGCCATCCTTACTGCGCTTCGATTGTGTGCGTTCTGCTGCAATATTGTTAACGTGAGTCTTGTAAAACCTTCTTTTTACGTTTACTCTCGTGTTAAAAATCTGAATTCTTCTAGAGTTCCTGATCTTCTGGATAGCGACGCGATATACTACCATCGAATCACGAAAGTCT
+
?;;6;@A@BBBBCCEFCCC@CGDDDB@@C@@@;@BAB=CC@C@AAABBBB?AABBB?B@BBBB?B@BBCA988<A;@A@@?/>@9>888'2;;=;ABD?AB<?>ABBA=??@A@A@@<@@A<A<=>>>>>>?<A@@A:@>==A=>=;>==>667<,//:9==7A;AA@@@>>>@<@@@BB5?;?:??DDD/AA@@@9@==;:;@@??<?AAA/A==<A=D=?@<@@@@@@A<A:??AA??:>AB=@@>@<>>AA::;@AA@@@@?7;;@@@=AA@@@AA:A>?=
@ATNG8:00735:03338
GATTTCGTGATTCGATTATAGTACTCATTCGTTTCGGAAGAGACAGGTACGTTAATAGTTAATAGCGTACTTCTTTTTCTTGCTTTCGTGGTATTCTTGCTAGTTACACTAGCCATCCTTACTGCGCTTCGATTGTGTGCGTACTGCTGCAATATTGTTAACGTGAGTCTTGTAAAACCTTCTTTTTACGTTTACTCTCGTGTTAAAAATCTGAATTCTTCTAGAGTTCCTGATCTTCTGGACAGTAGTGTGCAGATACTACCATCGAATCACGAAAGTCT
+
CCCF@A@@CBB:=@@C:>>A@CAA@CCB>B;;;7;B>C>AAABCBB?BBB;;4;=@?AB=A=@@??98777677777'794:<==5B>CC?CBC?BB=@??DAA>BA@@@9999?@=9>:>;;;>>>?;>>>?388@>>===?=?==866<665549:5<7;==>=<=78157::;,;7?6::BBB/@?666.687/..66::-////'//..5383:;6:8557;;;@9>@;=997=:91678/..96669...3887999355599285557=A7>888
@ATNG8:00738:03319
GATGGTAGACACGTGTGCTCTCTCGTACTCATTCGTTTCGGAAGAGACAGGTACGTTAATAGTTTATAGCGTACTTCTTTTTCTTGCTTTCGTGGTATTCTTGCTAGTTACACTAGCCATCCTTACTGCGCTTCGATTGTGTGCGTACTGCTGCAATATTGTTAACGTGAGTCTTGTAAAACCTTCTTTTTACGTTTACTCTCGTGTTAAAAATCTGAATTCTTCTAGAGTTCCTGATCTTCTGGGTCTCTCTCTCACGCACTACCATCGAATCACGAAAGTCT
+
@CCC@DCBB@A@CCC<;<ECBBBBBBBBBCCC?BCCD=CC>B?BBBBBCB=?@CBC@B=??777*:??ABBBBBB?BBBBA3AA9?>@A<@BB@=@=>9?A499?BBC@DCBC???@<>>><@<>A>>?@@@=>>>?<@?>>??@@@@@@A???A<>??;AA=A9>>>CAAA>>9@?AAA5A9<69CCCA.@@???5;;;566@;>><AAAC/>>>>>=A=BB=???=:::8<8<<=??>8<<>?8?A>>=AAAA=>>>>>:::?:==>>><@@@@DDD:>:::
@ATNG8:00742:03330
GATGGTAGCTATACGTAGTATCTATGTACTCATTCGTTTCGGAAGAGACAGGTACGTTAATAGTTAATAGCGTACTTCTTTTTCTTGCTTTCTGTGGTATTCTTGCTAGTTACACTAGCCATCCTTACTGCGCTTCGATTGTGTGCGTACTGCTGCAATATTGTTATCGTGAGTCTTGTAAAACCTTCTTTTTACGTTTACTCTCGTGTTAAAAATCTGAATTCTTCTAGAGTTCCTGATCTTCTGGGTGTATCAGCGAGTATCTACCATGAATCACGAAAGTCT
+
;@BB@BBA;;<:9//////9::<<<<:445;55.59;@=@A9>6666<<<<6998--(-(--57051779<93338338897$33388;;33//66*/.94;;5?::;9<6<;89;:9:69??;@<;;;==<<?066<<8=>AAA>?@A>>76/998)/..0595>::;;77;;>>9>>>@@6@>D7:6@@@,;:::;+//666559;;/////(////96;7@B:>>?>>>?=C=CB>>>?577::1///===@@A@@@?><<;//-/=774==7769>6;665
@ATNG8:00750:03348
GATGGTGCACATGAGTGTATCCAGAAGATCAGGAACTCTAGAAGAATTCAGATTTTTAACCCGAGAGTAAACGTAAAAAGAAGGTTTTACAAGACTCACGTTAACAATATTGCAGCAGTACGCACACAATCGAAGCGCAGTAAGGATGGCTAGTGTAACTAGCAAGAATACCACGAAAGCAAGAAAAAGAAGTACGCTATTAACTATTAACGTACCTGTCTCTTCCGAAACGAATGAGTACTATGTAGAGCTCTATACTACCATCGAATCACGAAAGTCT
+
CBAB@CCBBCCCDCEEEDBBB?BDF?CCCB?@=?<AABBCBB?AA>A?C?>88887(9;@A=BBAAACCC=AA99:::'9>;>3878&7<<88@8:5BBCA=A=AA;A=?;>?>>>===AA>?>A>>>;AAAA9==>;;;>>9>;A>>9>AAA??>><>>>=AA?@@<ACC@CBBBB<?=<;88989(9@>A@AACBAAB@B?BAAB?B@CB99:@EEA@;;;=B>@??9@BC@BBBC99:99:@AAAAAAABABBBBBBD?BBBBB?BBBB???8;=;:
@ATNG8:00760:03333
GATGGTAGCACACGAGATCTCATCGTACTCATTCGTTTCGGAAGAGACAGGTACGTTAATAGTTAATAGCGTACTTCTTTTTCTTGCTTTCGTGGTATTCTTGCTAGTTACACTAGCCATCCTTACTGCGCTTCGATTGTGTGCGTACTGCTGCAATATTGTTAACGTGAGTCTTGTAAAACCTTCTTTTTACGTTTACTCTCGTGTTAAAAATCTTGAATTCTTCTAGAGTTCCTGATCTTCTGGGTCTACGCTCGTCGCGCTACCATCGAATCACGAAAGTCT
+
>?::055554;;@>;;>B>>?;;655566??>?C;:926@6<8666:===8<<5557<8<;;;0504:::;<;8<5:9666$//066;?7B@;@=@??9?A?B@@>CC?C???CB>><>>>=@=??@@;;;>=BBBB8;:==;:8<>>CBB=965////5;;583=@AA@;;:A;888AA2A9=9==@@@,::333-------7::;1::::)::937>:>=@@<@;;;>>>=@<@?ABAA=A>==5<<==A???@@@===@===>;=666:5///7333-3///
@ATNG8:00763:03332
GATGGTAGTATATCGCGTCGCTATCCAGAAGATCAGGAACTCTAGAAGAATTCAGATTTTTAACACGAGAGTAAACGTAAAAAGAAGGTTTTACAAGACTCACGTTAACAATATTGCAGCAGTACGCACACAATCGAAGCGCAGTAAGGATGGCTAGTGTAACTAGCAAGAATACCACGAAAGCAAGAAAAAGAAGTACGACTATTAACTATTAACGTACCTGTCTCTTCCGAAAACGAATGAGTACATAGATATACGTATAGCTACCATCGTATCACGAAAGTCT
+
:55505<==CB=BGEGGCICCBBAB>AA@<?ACB@A=A=AABDB@A=;:5::?@::5>>>+=8:;9444:;:::18744444$59494999+;<=8>>@966<<@;B<??;?AB?BBDCAAAB@@@@BAA@@;?@>@;@AABBBBB@A=@0000>>?@?BC@B>==BB>BBAB?=58<<;;5;882599::+9;/65=9///66:8<6::6606,2555;69966669+2+2557)77819555;;99998578:888=8:998833....57555@99>C799;.
@ATNG8:00714:03354
GATGGTAGCGCACACATAGATACAGTACTCATTCGTTTCGGAAGAGACAGGTACGTTAATAGTTAATAGCGTACTTCTTTTTCTTGCTTTCGTGGTATTCTTGCTAGTTACACTAGCCATCCTTACTGCGCTTCGATTGTGTGCGTACTGCTGCAATATTGTTAACGTGAGTCTTGTAAAACCTTCTTTTTACGTTTACTCTCGTGTTAAAAATCTGAATTCTTCTAGAGTTCCTGATCTTCTGGTCTACTACACTGTACTCTACCATCGAATCACGAAAGTCT
+
@@@?5;=@BB>DFEBDBCBBAAA;;9@<>BBA?@CBE>DD?C@CCCCCDIACCCBB?B>BB<B@C@DB@@@@@A@<====>,:;589@@9>:;;166999@469?@AD?BBBBBBBD@CCC@C@CFCBCBCC@CBCC@DBAAC@@@B;;;BBBCC?BBB?BC>A>AABB@AACCACCDCE<F@C>;;;;<*;BCCC?DBBBCF<<;C=@@B@0B;;;B@C@CCABCB@@@A?A?CBB@@@>@@C@BB;;;BBBCBCCDCDAA@BB@@@@A@<;;;ABBB=B@@@
@ATNG8:00716:03372
GATGGTAGATATATGCACGCTCTACCAGAAGATCAGGAACTCTAGAAGAATTCAGATTTTTAACACGAGAGTAAACGTAAAAAGAAGGTTTTACAAGACTCACGTTAACAATATTGCAGCAGTACGCACACAATCGAAGCGCAGTAAGGATGGCTAGTGTAACTAGCAAGAATACCACGAAAGCAAGAAAAAAGAAGTACGCTATTAACTATTAACGTACCTGTCTCTTCCGAAACGAATGAGTACGAGAGAGCACACGTGTCTACATCGAATCACGAAAGTCT
+
CBCC?BBABCBECBBBEBBBCCBAB@CDC?CCCCA@>@?BBCCCBC?CC?C@BBAAADED3B>AACECCB:99E>BB@@@@@1@C>D5;;;*:@A<AAABCFDDG@C@::;;CC@CCAABCCDCCCDDCCBA>BABC@CABACCAA>B@C@A>ACCCBCCCABBBBDA?CC@>>?799@@A9?>>99:9999%:@;??>;<<>>@<?<>?AA=D=@AB;;8;B@@?AA=@=A@@9@??:>A@@ABBBAAACBBAAAA9::B?>>>>>>?=>:=?AA@=>6=9::
@ATNG8:00720:03372
GATGGTAGTGTCATATGAGAGTGTGTACTCATTCGTTTCGGAAGAGACAGGTACGTTAATAGTTAATAGCGTACTTCTTTTTCTTGCTTTCGTGGTATTCTTGCTAGTTACACTAGCCATCCTTACTGCGCTTCGATTGTGTGCGTACTGCTGCAATATTGTTAACGTGAGTCTTGTAAAACCTTCTTTTTACGTTTACTCTCGTGTTAAAAATCTGAATTCTTCTAGAGTTCCTGATCTTCTGGGTCTCTCTCTCACGCACTACCATCGAATCACGAAAGTCT
+
56==8<CBBABBCECABAGFCCCDCBCBCC;;7;@@@;AC=@?ACFLFCCADEAA@@C@BBCC@C@CBCBBBBCC@BCCCC3AA=@@DD=BCBB@BCC@CG;=;BBBC?BBCBBBCC@BBEAD?CCCHDCAA?ABCD@BBCCHBBBABBBCDBAC>BBD@CC@D?BBBDDCDBB@BCCCC;B=A=;:::;*;ABBD=A@BCCCDBAB@CCCC3C;;<B7;7;B?CCCBCBC@C@BBCCCC?BBBB>BCCCCCCCCBBABBBBBBC@BCBCB?B@@@CCD>C@AA
@ATNG8:00721:03370
GATGGTAGTATAGAGCTCTACATAGTACTCATTCTTTTCGGAAGAGACAGGTACGTTAATAGTTAATAGCGTACTTCTTTTTCTTGCTTTCGTGGTATTCTTGCTAGTTACACTAGCCATCCTTACTGCGCTTCGATTGTGTGCGTACTGCTTCAATATTGTTAACGTGAGTCTTGTAAAACCTTCTTTTTACGTTTACTCTCGTGTTAAAAATCTGAATTCTTCTAGAGTTCCTGATCTTCTGGGTGCGCTACAGTCTCTCTACCATCGAATCACGAAAGTCT
+
CCCC=BCCCDC@BBDEBBBCCIDBBBBBDEBB>;;::5:C@E@@@@ECCD@CCBCCBFAECCC@C@CCBBAA@>=5>@??@,@>:ADBB>BBBB?AAA?@@=@BBCBB?BCBAAABA>BBB?B?AA@>>??B>B>AA;??B@AABA>>>@@@<>><>>>=AA<>;>@@@FAAAB8=8888,8:>9;<<<<.<AAAA9??>>>>A>>>=AAAB/A>==>;><@A<AA@@>>><?<?A@@@@8<99709:9>?@@@?>>=DAAABAB=;;;;A=A:;:===5<<<:
@ATNG8:00724:03352
GATGGTAGCACACGAGATCTCATCGTACTCATTCGTTTCGAAAGAGACAGGTACGTTAATAGTTAATAGCGTACTTCTTTTTCTTGCTTTCGTGGTATTCTTGCTAGTTACACTAGCCATCCTTACTGCGCTTCGATTGTGTGCGTACTGCTGCAATATTGTTAACGTGAGTCTTGTAAAACCTTCTTTTTACGTTTACTCTCGTGTTAAAAATCTGAATTCTTCTAGAGTTCCTGATCTTCTGGTATACACACTCGCTCGCTACCATCGAATCACGAAAGTCT
+
@@DC@CBBBCED;;;CDCCCCCCGCCBBBCBB?BBBB>BBCC>CBBBBBB?BCBBA@C89;AC:C@BBBBBBBA?;::999$8<38@BB=B>CB?CDD@AA>?<>C?><@CC@AA>=9<>@9?<>==@<=;==A@@><AAAAA??>>>B>>>;;<;:;;<?D>D=???>>>B@@<@;;;:/:4:988888(8<::;1;9>>?@@CBB:::::+9///=7=7@@=BBBA?>><A:==BAAA:>>@<AAA>>>>?;;;A@>@AA=>@=D;;<?;AAAAAAA3??@>
@ATNG8:00728:03382
GATGGTAGAGTACAGTGTAGTAGACCAGAAGATCAGGAACTCTAGAAGAATTCAGATTTTTAACACGAGAGTAAACGTAAAAAGAATGTTTTACAAGACTCACGTTAACAATATTGCAGCAGTACGCACACAATCGAAGCGCAGTAAGGATGGCTAGTGTAACTAGCAAGAATACCACGAAAGCAAGAAAAAGAAGTACGCTATTAACTATTAACGTACCTGTCTCTTCCGAAACGAATGAGACACACTCTCATATGACACTAATCGAATCACGAAAGTCT
+
DDBB?ACCCCDCDCCBBBCCCCCCC=ABC@DDCB@@>@@BBDAAA?=??=??CBB?????2@@CCCCBABABBB>BBBCBBB1BF@C@AAA9ACJAFBBBCCCAA?A@CC@CBB@BCCBCBCECBCDDCCBB?BGBB@BBBABCBB?B@CBB?ACCCCCCC?BBBBAA?BB@>>?>A@ABA;A@@;<<>>>1?A?A888@AA@@<@<A@@@7;7;AC@@=@A@@ABB@B?BAC=CCC=@ABCCBBBBBBCBBB@@@AA<<=AA<???@=AA??>=<7=???
@ATNG8:00730:03394
GATGGTAGTGATACAGATCAGACACCAGAAGATCAGGAACTCTAGAAGAATTCAGATTTTTAACACGAGAGTAAACGTAAAAAGAAGGTTTTACAAGACTCACGTTAACAATATTGCAGCAGTACGCACACAATCGAAGCGCAGTAAGGATGGCTAGTGTAACTAGCAAGAATACCACGAAAGCAAGAAAAAAGAAGTACGCTATTAACTATTAACGTACCTGTCTCTTCCGAAACGATGAGTACGTGTGCGACGTGTCTCCTACCATCGAATCACGAAAGTCT
+
<<AB<;;@?@CCC>>>;;966;;@D?BBB755;;;=;>9;::///;6778;8;;00-999'81---/68;=BBB=97:4444$4;8=8>??2=BC6:6B@?9://)/)//398:5:<:89;99999;;<<<<8<<=A:>>>=>=?@8@;?;;29@A>@@BB?BC???B?BA?::928;7;>)338288====&==67447:87//(/03333.322295969CCBBBD>?000?8@0//686;<@<><@=?=77557::==9888:=>:8:8>>@@ABB<BBBB
@ATNG8:00736:03366
GATGGTAGCGCACACATAGATACAGTACTCATTCGTTTCGGAAGAGACAGGTACGTTAATAGTTAATAGCGTACTTCTTTTTCTTGCTTTCGTGGTATTCTTGCTAGTTACACTAGCCATCCTTACTGCGCTTCGATTGTGTGCGTACTGCTGCAATATTGTTAACGTGAGTCTTGTAAAACCTTCTTTTTACGTTTACTCTCGTGTTAAAAATCTGAATTCTTCTAGAGTTCCTGATCTTCTGTTGAGCGTGCATATATCTACCATCGAATCACGATAGTCT
+
55<=9>BBBBCCCCCCCCCCCCCBBBBBBHCC@CCCC=CC@C@BBCCCBB?BCCCC?C?BBBB?C@CEBB@??CC<>?>?<,=?;@?BA=@@@B@BCC@CC:;;BCCCACBCCCCCC?CCD@B@CCCCCCCC@CCBB?BBBBCCBBDBBBBBBBBAEBB@AA=@?AABCCCCCC@CCBCB9B<@<ABCCC5BCCCD>A@CCDCCBBB=BBBB2AAABB?B?BD@CECCCBB?B?BCCCCC@BABB>BCCCCEBBBCCBCA@@??;@@@>C>??@B;;;BBBAB
@ATNG8:00748:03376
GATGGTAGCTCACGTACGTCACACGTACTCATTCGTTTCGGAAGAGACAGGTACGTTAATAGTTAATAGCGTACTTCTTTTTCTTGCTTTCGTGGTATTCTTGCTAGTTACACTAGCCATCCTTACTGCGCTTCGATTGTGTGCGTACTGCTGCAATATTGTTAACGTGAGTCTTGTAAAACCTTCTTTTTTACGTTTACTCTCGTGTTAAAAATCTGAATTCTTCTAGAGTTCCTGATCTTCTGGTAGAGCGTGCATATATCTACCATCGAATCACGAAAGTCT
+
BBCC?CBBBCDCAB@ECCCDCBBBCCCCCCBB@CDDF=CC@C@CCBCCCD?BAAAA?C?CABC?B?CAACCCFC@<99999'9?<ABBB>BBBB>BAC@CC;>=?BBB?AABBDC??:?@A<A=AAAA>?>>;@???9>>A=====?AA@>?>>>:<>>:??=A<???A@@?BB>C????6?:>:;:99:9%:=6660698///>:9=5;;::+9<<=C=A9??<BB??===<@<@AAAAA6<;A<>>A666@>>>@@A???@@@@=@@@@@;@@BA><<6>?:8
@ATNG8:00749:03399
GATGGTAGCACACGAGATCTCATCGTACTCATTCGTTTCGGAAGAGACAGGTACGTTAATAGTTAATAGCGTACTTCTTTTTCTTGCTTTCGTGGTATTCTTGCTAGTTACACTATCCATCCTTACTGCGCTTCGATTGTGTGCGTACTGCTGCAATATTGTTAACGTGAGTCTTGTAAAACCTTCTTTTTACGTTTACTCTCGTGTTAAAAATCTGAATTCTTCTAGAGTTCCTGATCTTCTGGGTCTACGCTCGTCGCGCTACCATCGAATCACGAAAGTCT
+
:<CC;?BCCCCCCCCCDCCBBBCECCDCDCCC@CCCD>DD@D@BBBAABD@CCCCC?C=AACC?B?CABBBCBA@<88777(9>8=>BC>BBBB>BA@<@C<@@BBCC?BBBBBBBA<@@@=A=ADDC===A=BAAA:>>>>@?>>>AAABA???:=>>===:><A@@@ABAA@<?????3?<@;>>AAA/AA66606::///>;<@<ABAB/AAAAA<A;;;7:??A>=>=B<>>=A996;=AB:@?@>>>@@@@@==>>>>>A=AAA@@<@@@@AAB9@>>=
@ATNG8:00753:03397
GATGGTAGTGCGTGAGAGAGAGACCCAGAAGATCAGGAACTCTAGAAGAATTCAGATTTTTTAACACGAGAGTAAACGTAAAAAGAAGGTTTTTACAAGACTCACGTTAACAATATTGCAGCAGTACGCACACAATCGAAGCGCAGTAAGGATGGCTAGTGTAACTAGCAAGAATACCACGAAAGCAAGAAAAAAGAAGTACGCTATTAACTATTAACGTACCTGTCTCTTCCGAAACGAATGAGTACACATCGTCGTGTCGTGCTACCATCGAATCACGAAAGTCT
+
:>>@>@CCBBBBBBBEBCCCCC;:;49DD?CBB@@?=B=AAAA@AB?AA?B?BB@?>CCCC(B@BBB???BBCBD>BBBCDEE5BA>B5;;;:*;BB?BBBBBBLCC@D@CC@AA@?ABCCBBBCCCBCBBB:94;B@@<@BBAAB::4;>ABB?BBBCDCCC@DCCCBB?BB?BBB?AA999+7778778899%9@=A===@@CCB;>;>@A@:=:<?B@A?CBAAABB@G?BBB=BBC@BBBBBBBBBBBBCBA@::9:9:CBBBC?BAABB@CA@@::9,9>>@
@ATNG8:00755:03379
GATGTAGTATCTGCACACTCTGTCCAGAAGATCAGGAACTCTAGAAGAATTCATGATTTTAACACGAGAGTAAAACGTAAAAAGAAGGTTTTACAAGACTCACGTTAACAATATTGCAGCAGTACGCACACAATCGAAGCGCAGTAAGGATGGCTAGTGTAACTAGCAAGAATACCACGAAAGCAAGAAAAAGAAGTACGCTATTAACTATTAACGTACCTGTCTCTTCCGAAACGAATGAGTACACATCGTCGTGTCGTGCTACCATCGAATCACGAAAGTCT
+
>=BBDA@?A999CB<;CGCCBB;;69A@=@C@@@C=@=@AA;;::538282;7737333&34;9;<:877////(///////$/86:6>AA2<<;8;:==3////(/366178:7====@ABBCCBBBCBA@=@@@@>@ABBABAA?B?BBB?ACCCCBCD:;:AC?>9;;700/4;//39/333133333$3935258<;;<@0806779<A>>;A@A>@>:99>??C?BBB>BBB?>>>ABBBFEBAA?>>>?877@@===<<588=<<7<@::@BB<====
@ATNG8:00756:03367
GATGGTAGTCTCAGATAGCTATAGTACTCATTCGTTTCGGAAGAGACAGGTACGTTAATAGTTAATAGCGTACTTCTTTTTCTTGCTTTCGTGGTATTCTTGCTAGTTACACTAGCCATCCTTACTGCGCTTCGATTGTGTGCGTACTGCTGCAATATTGTTAACGTGAGTCTTGTAAAACCTTCTTTTACGTTTACTCTCGTGTTAAAAATCTGAATTCTTCTAGAGTTCCTGATCTTCTGGGTCTCTCTCTCACGCACTACCATCGAATCACGAAAGTCT
+
@;;69>>BCCCCCCBBBEDDDCCCCCCCCA@;@@@A<BB@B?BBCCBCB@BCCCCAC@BBAC@EACBBBCCDDD????@@0@A=BBCC>DBBCACCB?BC@BBBCCD@BBBAACDD@CBB?B@CDDCCCBB?BBBB@CCCBBBCBCCCCCAAAA?CCD@@@<@?BBCCCCCBB>BBBBB;BAD?BBDD;CCCCD=CCCCCCCBBA;@@@@0@AABB@B@CC@CCCCBCC?C?CCDDBA=A8::6:ABBCCCCBBBBBBBBBBC@CCCCC?AAABBBB=BCBB
@ATNG8:00759:03372
GATGGTAGGTGCGACATGAGTGTATCCAGAAGATCAGGAACTCTAGAAGAATTCAGATTTTTAACACGAGAGTAAACGTAAAAAGAAGGTTTTACAAGACTCACGTTAACAATATTGCAGCAGTACGCACACAATCGAAGCGCAGTAAGGATGGCTAGTGTAACTAGCAAGAATACCACGATAGCAAGAAAAAGAAGTACGCTATTAACTATTAACGTACCTGTCTCTTCCGAAACGAATGAGTACTATGTAGAGCTCTATACTACCATCGAATCACGAAAGTCT
+
894405<=:@>0//::9;ADCBBB;;4::<5444843-45::;:::=0558<8<=<@EDDD1C@BBAEBB@@:;;0;;;9555$5@7<8===2=>?7;;@BA@ABD?B>??9;<:-333::9:<<996<AB@@:@;::?BCCC@AAC?C9;;@<@BA@A@AA<CBBAAA?BB@BBA?B=990000/6-.---'//(..3555>?;6;7666==A<A@@@C@@@@CCBB@B?CCF>???@C?????>>@0/0==<9::86..---66(--57722222555)5<;/
@ATNG8:00759:03399
GATGGTAGATACTCGCTGATACACCCAGAAGATCAGGAACTCTAGAAGAATTCAGATTTTTAACACGAGAGTAAACGTAAAAAGAAGGTTTTCAAGACTCACGTTAACAATATTGCAGCAGTACGCACACAATCGAAGCGCAGTAAGGATGGCTAGTGTAACTAGCAAGAATACCACGAAAGCAAGAAAAAGAAGTACGCTATTAACTATTAACGTACCTGTCTCTTCCGAAACGAATGAGTACACATCGTCGTGTCGTGCTACCATCGAATCACGAAAGTCT
+
<>=B?CAA@B@?AABAAACBBC@@@;@BBABBCCAA>A=@@BBABD@BA>A9?>;===>?1?>BBBBBBBBBBB>AABBCCC5CE=A5;;;-:=9=:99@CCDDBF@CC@BBC@CCCFCCCCECCCBBBBC@CCBC@CBBBBABB<?;@:;6;B@@@BBB@BBDCCA?BC?CCC@BB>??8>@A?B@DDD/A@<>>>?;;;@@=C;???B;A<ACD@?=?A???BB@C?BBB=B??;?A?????DCCCCD>BBBBB???A???B?CBBBD@CB>C:::59CCC
@ATNG8:00762:03386
GATGGTAGCTCACGTACGTCACACGTACTCATTCGTTTCGGAAGAGACAGGTACGTTAATAGTTAATAGCGTACTTCTTTTTCTTGCTTTCGTGGTATTCTTGCTAGTTACACTAGCCATCCTTACTGCGCTTCGATTGTGTGCGTACTGCTGCAATATTGTTAACGTGAGTCTTGTAAAACCTTCTTTTTACGTTTACTCTCGTGTTAAAAATCTGAATTCTTCTAGAGTTCCTGATCTTCTGGTCTACTACACTGTACTCTTCCATCGAATCACGAAAGTCT
+
CBEC@BCCDCCC9:6C<<ACCBDCCBBCBCAA?ACDF=BB@D@CBBBBCC?CCABB@D?BABB?C?CCCCABCBC?AAA@?,?>9??CC>FBBB?BBB?AB<>>BBCC?AABBBB@@<@@@<@=AAAA@@@@=BBAA9>>>@>>?A???@AAAAA<<==:=@<@<@A@@@A@??;AADDD;B;@:>=AAC/B?=<<1;88888@>??;??>>/?;<<B>D;??<@@@@???=A=A@@@=>:>>D=@@>A@@@A@?>?AAA@?@=A<AA@@@<@@@?>AA:AAA=
@ATNG8:00716:03436
GATGGTAGGCACTGCGCACACATCCCAGAAGATCAGGAACTCTAGAAGAATTCAGATTTTTAACACGAGAGTAAACGTAAAAAGAAGGTTTTACAAGACTCACGTTAACAATATTGCAGCAGTACGCACACAATCGAAGCGCAGTAAGGATGGCTAGTGTAACTAGCAAGAATACCACGAAAGCAAGAAAAAGAAGTACGCTATTAACTATTAACGTACCTGTCTCTTCCGAAACGAATGAGTACGAGAGAGCACACGTGTCTACCATCGAATCACGAAAGTCT
+
59<<8<CC@C@AAA@CCHBBBCDJE?DCC?CCCC:::;@CCCBBBC@CC@C@AA?:;:;;)9<@ABCCCCCBAA<AABEFEF3CB>C5;;;.;CC@CCCCCCDCD?B?BB@BBB?BBBBCCCC@@@DCBCBB?CCAA<A@@?AAA@=B?BAA>BFBBBAAC?BBBBBB@BB@?>?<??::929<8988898(8A<A>==BBB=>:=<>>AB:=:=@@??<?@@AABC?B?BCC>BAB?BBBBBBCBBB?A>>BBB?>@@@???@@=A>>=@<@C>=AAA9@999
@ATNG8:00717:03420
GATGGTAGTGTCAGTGCGCGTCGTCCAGAAGATCAGGAACTCTAGAAGAATTCAAGATTTTTAACATCGAGAGTAAACGTAAAAAAGAAAGGTTTTACAAGACTCACGTTAACAATATTGCAGCAGTACGCACACAATCGAAGCGCAGTAAGGATGGCTAGTGTAACTAGCAAGAATACCACGAAAGCAAGAAAAAAGAAGTACGCTATTAACTATTAACGTACCTGTCTCTTCCGAAACGAATGAGTACGTGTGACGTACGTGAGCTACCATCGAATCACGAAAGTCT
+
-555178AAA@@666;?BBBB?A@@=AA@9==9955.4.444444;58828233--56888'73----55/338;=333399888$333(3,333&37838:88798/.(.(.70535/5778><666==<56:@A>;;:@=CAAAA???=B?B@@?@DBBBBBC@BBBBBB>AA@BBB>?>BBB;A<<8988888%8=878597<>9868285=?;A:?>;;?>A@@@BCC?B>AAC>CCC>A>>>CC898A999AB???>>>>>>A>=8<999929@?>?@A<@BBB
@ATNG8:00717:03439
GATGGTAGCGCGACGAGCGTAGACCCAGAAGATCAGGAACTCTAGAAGAATTCAGATTTTTAACACGAGAGTAAACTGTTAAAAAAGATGGTTTTACAAGACTTCACGTTTAACAATATTGCAGCAGTACGCACACAATCGAAGCGCAGTAAGGATGGCTAGTGTAACTAGCAAGAATACCACGAAATGCAAGAAAAAAGAAGTTACGCATATTAACTATTAACTGTACCTGTCTCTTCCGAAACGAATGAGTACGATAGAGAGCTCTCTCTACCATCGAATCACGAAAGTCT
+
:;;A755:555==>@99999:55:9)455.5=====.9.4<<::;=9==:>9<;433;;9';23333=;;443<3337717999:%988869::/::9*////(/:777;1828542223799=>666=<<<;;;;;=@BBB@BBCCCBBB<A=A;;5;@@>@??@?BBCDCD?BB>A@A4:7788(337826;;;;;%883//(/6:33485556;575.30///855///./...050...'.552...553555555853...73323555)..3662897779;39552
@ATNG8:00720:03413
GATGGTAGTACATGATAGACGACACCAGAAGATCAGGAACTCTAGAAGAATTCAGATTTTTAACACGAGAGTAAACGTAAAAAGAAGGTTTTACAAGACTCACGTTAACAATATTGCAGCAGTACGCACACAATCGAAGCGCAGTAAGGATGGCTAGTGTAACTAGCAAGAATACCACGAAAGCAAGAAAAAGAAGTACGCTATTAACTATTAACGTACCTGTCTCTTCCGAAACGAATGAGTACGTGTGCGACGTGTCTCCTACCATCGAATCACGAAAGTCT
+
:=BB@CDC?@@CDCCCAABBCBBED@CBB=AA:9998@;?C969BC=::8:;>>:45559$9;ACCGCCBCCFE>@@@CCCC2BC@C=AAA9ADFAGCBBBBBCC?B@BB@BBB?BBBBBA@AAAACBBBBD@CCCC@BBBBBBAA<B@FAA?ACCCBBBG@BBCBBB@CC?CCD=??@@?6@@>9<<<<<.?A?BBBBBBCBB>A>ABAA7:4:=BBB>BBBBBCC?B?CCC?CCC?AAABBBC?>>>>>BBBCDCBBBB?B@A>ABB@@<AACBBCC>C@@@
@ATNG8:00728:03447
GATGGTAGCTCTGCTCTGACTCTCGTACTCATTCGTTTCGGAAGAGACAGGCTACGTTAATAGTTAATAGCGTACTTCTTTTTCTTGCTTTCGTGGTATTCTTGCTAGTTACACTAGCCATCCTTACTGCGCTTCGATTGTGTGCGTACTGCTGCAATATTGTTAACGTGAGTCTTGTAAACCTTCTTTTAACGTTTACTCTCGTGTTAAAAATCTGAATTCTTCTAGAGTTCCTGATCTTCTGGATACACTCATGTGCACCTACCATCGAATCACGAAAGTCT
+
A9<6<@>>C<;;;;<566=><<@@@?00/://)4888(445:545/77::,//77//,/6:;;;7;9==;555:59.55555$55.5555)5944.49939<59=@@??7@BBBCCBA?BCC8;:;DDC;99B?BC@B>BBBBBBCGHGGDD:;;C@CBB>;;5;5;ADBBBB;:29999,9./57;;;+0)/:::5@>>BB<<99=29999$5@:AB@C@CCACCBCC@@<@?B@@ABD?@@C@CBCCFGEGCAAABBCB?@@A?B;;;D=@@AADBC>DCEF
@ATNG8:00731:03440
GATGGTAGCTCACGTACGTCACACGTACTCATTCGTTTCGGAAGAGACAGGTACGTTAATAGTTAATAGCGTACTTCTTTTTCTTGCTTTCGTGGTATTCTTGCTAGTTACACTAGCCATCCTTACTGCGCTTCGATTGTGTGCGTACTGCTGCAATATTGTTAACGTGAGTCTTGTAAAACCTTCTTTTTACGTTTACTCTCGTGTTAAAATCTGAATTCTTCTAGAGTTCCTGATCTTCTGGTAGAGCGTGCATATATCTACCATCGTATCACGAAAGTCT
+
AB?;>@BCBEDD;;<C;6;D@@@AEEDBCC;:5;;:;0;B>B@DDEBBBE@BDACB@C?B>@@AD@???BBBCBA>?BDDC/AA>CBBB>BBAB?BAB<@?>87:BAA=ABBFBBAA=AAA:=:=@>??>>>:???A8;55599<<>@AAA>::@7///6:<7<6>;;;;=:;:8<<<AA5@=?<?<===,<:333)--3--,2--/(///&.877705058386697774917;=<<=///<7::=888====D@@@AA@AA=9;///==@@B??>>8>=>>
@ATNG8:00733:03439
GATGGTAGTGTCATATGAGAGTGTGTACTCATTCGTTTCGGAAGAGACAGGTACGTTAATAGTTAATAGCGTACTTCTTTTTCTTGCTTTCGTGGTATTCTTGCTAGTTACACTAGCCATCCTTACTGCGCTTCGATTGTGTGCGTACTGCTGCAATATTGTTAACGTGAGTCTTGTAAAACCTTCTTTTTACGTTTACTCTCGTGTTAAAAATCTGAATTCTTCTAGAGTTCCTGATCTTCTGGACGACGCGCACTGACACTACCATCGAATCACGAAAGTCT
+
4455.5<>BCBBB@DFECCBBBBBBC@AAGDC@CCBC<BB@E@@ABGECC@CCDCD?C?BCFC@B>BCCCDCCDE@BCBBB3BC>AACE?CC@A?ACD@CC>AABCCC?CCCDCCBB@BCC@C?CCCCCCCC?BBCD@CCCBCCBBBBBBCCCCB?BBC@DD?C?BBBBBBCBD?BBCEE8>9>;:;:::*;AAAB=CCCBBBC<<;?CBCB2CBCCB@C?CC@CCBBBBB@B@BBBB@@<@@@<@DBBBCCCCDCBB;;;CDDD@DCBCB?BBCCBBB=BAAA
@ATNG8:00734:03434
GATGGTAGTGTCATATGAGAGTGTGTACTCATTCGTTTCGGAAGAGACAGGTACGTTAATAGTTAATAGCGTACTTCTTTTTCTTGCTTTCGTGGTATTCCTGCTAGTTACACTAGCCATCCTTACTGCGCTTCGATTGTGTGCGTACTGCTGCAATATTGTTAACGTGAGTCTTGTAAAACCTTCTTTTTTACGTTTACTCTCGTGTTAAAAATCTGAATTCTTCTAGAGTTCCTGATCTTCTGGTCTACTACACTGTACTCTACCATCGAATCACGAAAGTCT
+
59==;@DDDBCDCBBBCCDCBBBCCBCCDD??<?A@A<BB@B@CCCCCCC@CCC@@<@?BBBB?C@CECCBA@?@:=>???,?@;AABA=BCBA<<::*.*.-86;=D?BBCCCCCC@DDD?B?BCCCBCBC@CCDD@DBCCECBBCBBBCCBBB?BCC@BB?B?BADCCCDBB@BCCCC;B=?=::9999%;BBDD=AACCCCDCCBACCCC5CBBCH@C@BDABBBBBBB@B@BCDCCC>??@>ABCCCCCCBCCEEDCBCCBB?@9::A?BABBBBA<BAAA
@ATNG8:00737:03419
GATGGTGCTATACGTATATCTATGTACTCATTCGTTTCGGAAGAGACAGGTACGTTAATAGTTAATAGCGTACTTCTTTTTCTTGCTTTCGTGGTATTCTTGCTAGTTACACTAGCCATCCTTACTGCGCTTCGATTGTGTGCGTACTGCTGCAATATTGTTAACGTGTCTTGTAAAACCTTCTTTTACGTTTACTCTCGTGTTAAAAATCTTGAATTCTTCTAGAGTTCCTGATCTTCTGGATAGCGACGCGATATACTACCATCGAATCACGAAAGTCT
+
C<9:;@CDB=BBBCCCCDCCBBBCCCBEKCC@BCCG@BBABGCCBBCDC@CDCCC@A;??@@>?@BCBBACBA?;99999$9;39=?;18?=?9@@?8=A8897>;;6<@@?BC@B=BBB;@<??689;;;:@???=@@BBAA;;;;@=>=@@@6878;??<?<?@????@8<=>>=2<9=088::/7999>19///888=:=-5555'29949=2949>:>>=>@>>;>====>>?:>>A=B@@CCCAAACAA@BBBBCCD?AAAAA@AAACBBA<A:99
@ATNG8:00738:03430
GATGGTAGATATATGCACGCTCTACCAGAAGATCAGGAACTCTAGAAGAATTCAGATTTTTAACACGAGAGTAAACGTAAAAAGAAGGTTTTACAAGACTCACGTTAACAATATTGCAGCAGTACGCACACAATCGAAGCGCAGTAAGGATGGCTAGTGTAACTAGCAAGAATACCACGAAAGCAAGAAAAAAGAAGTACGCTATTAACTATTAACGTACCTGTCTCTTCCGAAACGAATGAGTACTGTATCTATGTGTGCGCTACCATCGAATCACGAAAGTCT
+
9/0/7<<?DAABGFFICCBBCB@@@>A@@;:;5??B<@=@A858==478-73<;88===9)94:<<BBCBBBBF>AABCCCC5BB>A=AAA7@>@:0000///;:7;;?>9=;@=?AABBDBBCCCBB;;;@=ACA@=@AAABBBB?B?A<<5;@?@ABCB@CCBBBG@??<?@@:?=;??8;;;8879899%8>;87757::;@;A8;:993:9<7;:>:>????99388888-3894;343:::<=<@@@@@@A?>?BBAA@?=::;78;;798;AAC=AB?;
@ATNG8:00742:03445
GATGGTAGACACGTGTGCTCTCTCGTACTCATTCGTTTCGGAAGAGACAGGTACGTTAATAGTTAATAGCGTACTTCTTTTTCTTGCTTTCTTGGTATTCTTGCTAGTTTACACTAGTCCATCCTTACTGCGCTTCGATTGTGTGCGTACTGCTGCAATATTGTTAACGTGAGTCTTGTAAAACCTTCTTTTACGTTTACTCTCGTGTTAAAAATCTTGAATTCTTCTAGTATTCCTGATCTTCTGGTCTACTACACTGTACTCTACCATCGAATCACGAAAGTCT
+
ABEE?CBBAAA;:6<666>>;;;;>955;;;;9@CCC=CC@C@BBAAC@@=@@@??9=<?>?>7?9:797@;;8;6?A@AA1<;<?;=?7<=4@<=<=7//*./7588916>=;<<522/222265:88==2223779:6?8588;;8:??;;:>?A5:8>9?>8>5=<<75599=4:5755&20:06586)6=:;97>AA@@?=<<<1////'///(/7385;@9<=<888=8<8=;99;;17795:988:C@???@;;;????==:<:;;;5;?>>;;;1;;;;
@ATNG8:00744:03422
GATGGTAGTATAGAGCTCTACATAGTACTCATTCGTTTCGGAAGAGACAGGTACGTTAATAGTTAATAGCGTACTTCTTTTTCTTGCTTTCTGTGGTATTCTTGCTAGTTACACTAGCCATCCTTACTGCGCTTCGATTGTGTGCGTACTGCTGCAATATTGTTAACGTGAGTCTTGTAAAACCTTCTTTTTACGTTTAACTCTCGTGTTAAAAATCTTGAATTCTTCTAGAGTTCCTGATCTTCTGGGTGCGCTACAGTCTCTCTACCATGAATCACGAAAGTCT
+
:::;@AB0;;B@@?C>A<>;;;;;>BCBAA;;6:A@B9:9.45993?@>>7>?>;=6</7333.36::?ABAA882788<8)99498880222:@488<;CB<888A@@:=/////9968>=<A5;;===9::=AAAC=>>>>DD==>@A@>?===8;::9>?;@<AA@987=:9175556'517155557'55778-5/557899<<;46666)6//+/;6:5;;5;===A??<?=@@===?;??>B8==A??:99:667<=<@@>><>;;<7,,,,,,5,5222
@ATNG8:00752:03419
GATGGTAGCAGACGTGACAGAGCGCCAGAAGATCAGGAACTCTAGAAGAATTCAGATTTTTAACACGAGAGTAAACGTAAAAAGAAGGTTTTACAAGACTCACGTTAACAATATTGCAGCAGTACGCACACAATCGAAGCGCAGTAAGGATGGCTAGTGTAACTAGCAAGAATACCACGAAAGCAAGAAAAAGAAGTACGCTATTAACTATTAACGTACCTGTCTCTTCCGAAACGAATGAGTACTATAGACTATCTGAGACTACATCGAATCACGAAAGTCT
+
77//+/7995559=566>;;;<<6925<?7=;;;:A=A=@BB555?9B<9<6;=373333$33333;<<:;;?>3//0;777$//7=7<<<0@>B?CAABCBCCC@C?BB@CCD?BB??@B;;<BBDBBBBCAE<;;;;;ABBCCC=A<@<;4:A@@ABBB?BBCBBB?CC@CCB@BBB?A9<<=:>DDFD3AA?AAB?????B=A7;;BD9=8=;@;;6;A@@?A?=>6000+00/)0/9;<>?7//<///:55:;<<;;;;9983333,3898444(48;:
@ATNG8:00753:03422
TATGGTAGGCGTGTGAGAGTCTGCCCAGAAGATCAGGAACTCTAGAAGAATTCAGATTTTTAACACGAGAGTAACGTAAAAAGAATGTTTTACAAGACTCACGTTAACAATATTGCAGCAGTACGCACACAATCGAAGCGCAGTAAGGATGGCTAGTGTAACTAGCAAGAATACCACGAAGCAAGAAAAAGAAGTACGCTATTAACTATTAACGTACCTGTCTCTTCCGAAACGAATGAGTACACACTCTCATATGACACTACCATCGTATCTCAGGAGTCT
+
<<?B@A;;443;::@<?><000//<5==<:=>=99405.44<965@9@=9>465====>>*>7@ACCA><<0.*-------$--(-::;;/;9;7?@>@9:89:39=?>9>AB<?>AACBBBGCCCBA@@B?AAAA>AAAAB???9<:@00)0//::;<<6>:<@AB79:>BCC@CBBB?A@@89999:(7A=@<=?@@>>@=C<;::?=A:>8;;B@DBBBC??<;7;;<684718;;?@CBCBBBBAA@AAA@B@@@AAAA?A@??A99799986:;983
@ATNG8:00753:03426
GATGGTAGACATATCGTACTCTCTGTACTCATTCGTTTCGGAAGAGACAGGTACGTTATAGTTAATAGCGTACTTCTTTTTCTTGCTTTCGTGGTATTCTTGCTAGTTGCACTAGCCATCCTTACTGCGCTTCGATTGTGTGCGTACTGCTGCAATATTGTTAACGTGAGTCTTGTAAAACCTTCTTTTTACGTTTACTCTCGTGTTAAAAATCTGAATTCTTCTAGAGTTCCTGATCTTCTGGTTCGTCTATCATGTACTACCATCGAATCACGAAAGTCT
+
@@BB?CCBCDDCCCCECCGCCBCCCBBBBCCC?BBBB>BB?B@BBBBBCC?CBBBB<??DDD>@>BBCCCCC?><>AB=B+B=9;668(79:78??@;AC>AA=@;:5;9=AAA@?;???;<5<AAA>>>?:@>><:??A??=A>@@>@B@@>>:;>;<@A9>9@;;>AAA@@;>??AA5A<A<AACCC.>>5650669///;99><ABBA/AA@DC=C;?>;?A>><<=;A<>>>>>>:>>A<A:A@??<==<=@AA??=AA=AA???:??=88881///=
@ATNG8:00757:03448
GATGGTAGAGTATCATGTGTATCTCCAGAAGAGTCAGGAACTCTAGAAGAATTCAGATTTTTAACACGAGAGTAAACGTAAAAAGAAGGTTTTACAAGACTCACGTTAACAATATTGCAGCAGTACGCACACAATCGAAGCGCAGTAAGGATGGCTAGTGTAACTAGCAAGAATACCACGAAAGCAAGAAAAAAGAAGTACGCTATTAACTATTAACGTACCTGTCTCTTCCGAAACGAATGAGTATACTCTCAGAGACACACTACCATCGAATCACGAAAGTCT
+
999949:;455;;;;;<<>;;;<;;055<68444334.4.5<<<<==399.5.4:<<=?>>+=7666@@@B<@@@,5599999(99494;;;0;>?8=<=544448497;=6::<9<?@ACBBCCCCCCAA@<8<@??5:=545<:83;95557<;;;??A>9=;;>?A?@?<?98/7;737(3994333333#3;4333339575-2+25553905266>9=@995::7;7555/4<<388883339<<=BBCB???00/0////589:::6889;<99.7///
@ATNG8:00715:03463
TATGGTAGGCGAGAGTGAGACGCCAGTACTCATTCGTTTCGGAAGAGACAGGTACGTTAATATGTTAATAGCGATAACTTCTTTTTCTTTGCTTTCGTGGTATTTCTTGCTAGTTACACTAGCCATCCTTACTGCGCTTCGATTGTGTGCGTACTGCTGCAATATTGTTAACGTGAGTCTTGTAAAAACCTTCTTTTTACGTTTACTCTCGTGTTAAAATCTGAATTCTTCTAGAGTTCCTGATCTTCTGGCGCTCTGTCACGTCTGCTACCATCGAATCACGAAAGTCT
+
>5457:9=5=485;;;;9::;00)/:////<;:7<<=>5<<9=:<<666556;;;;@9=:665<:.5.5777///7499)//777'99909455)4::;8=;??8>=056;:==9;;::<<44.544.55:;;;;=<@7@<??9==>995>?@@>;;@@@<8666:>>9>7:::545<::6:44444$46;644444$49444)49=999555;.555&5;;55169=>9999955:5;4:;;=9:299=8949>A966?;;=AA9996=A=@A@??:>??999?:?CCC
@ATNG8:00715:03499
GATGGTAGCGCATATCAGCGCAGCCCAGAAGATCAGGAACTCTAGAAGAATTCAGATTTTTAACACGAGAGTAAACGTAAAAAGAAGGTTTTACAAGACTCACGTTAACAATATTGCAGCAGTACGCACACAATCGAAGCGCAGTAAGGATGGCTAGTGTAACTAGCAAGAATACCACGAAAGCAAGAAAAAGAAGTACGCTATTAACTATTAACGTACCTGTCTCTTCCGAAACGAATAGTACTGCGTCTCACTCTCGCCTACCATCGAATCACGAAAGTCT
+
CBBC@DABBCCBCBBCBCCCDCCCC>CDD?BBDEBB@B?BCCBCCC?BC?B@CAA;;:::*9;ABCCCCECCCF;@A;;;;;';D;@=BBB9BEEBCCCA@@C:98:?BC@AAA@BCCCCBBBBBBCDCCCCACDBB>@?DEDDBA?C@C@@<@CBABBDC@CCCCCC?CC?AAB?BBBA@<A??;?A@AA3AB?BBBBBCCCD?B?B>>=<@:==B@@<@ABBBCB@B@BCB;;;B????@@?BCBACAA@CCCCBCCC@CCC@CCBBB?BBCCCCC>BBBA
@ATNG8:00717:03478
GATGGTAGCATCATGCATATCTCACCAGAAGATCAGGAACTCTAGAAGAATTCAGATTTTTAACACGAGAGTAAACGTAAAAAGAAGGTTTTACAAGACTCACGTTAACAATATTGCAGCAGTACGCACACAATCGAAGCGCAGTAAGGATGGCTAGTGTAACTAGTAAGAATACCACGAAAGCAAGAAAAAGAAGTACGCTATTAACTATTAACGTACCTGTCTCTTCCGAAACGAATGAGTACGATGAGAGAGCTCTCTCTACCATCGAATCACGAAAGTCT
+
;;BC?CBBCCCCDBECCCCDEDCBB?BDC@CCCCBB@B?CBCBBBD?BB>B@BB???CCC1A?CBCCCB@@?@@8>?;;;;;);@=A5;;;*:BB>CCBDFCIBB>A?CB?BBB?BCBBBCCDCCCCCBBBD@CCBC?BBBBBCBB?D?CBB?BBBBB:;:@BBBBCC?BB?BBB<??BAA:?=>;99999(:@<@CDCB@@AA:>:>@@C<@;?ABBC@BBBBBCB9999CD>C??=?BBDCCCDCBBAABBBBB>;;;?@@@@<@>>=>=ABAAADG@G999
@ATNG8:00722:03476
GATGGTAGCGCATATCAGCGCAGCCCAGAAGATCAGTAACTCTAGAAGAATTCAGATTTTTAACACGAGAGTATACGTAAAAGAAGGTTTTACAAGACTCACGTTAACAATATTGCAGCAGTACGCACACAATCGAAGCGCAGTAAGGATGGCTAGTGTAACTAGCAAGAATACCACGAAGGCAAGAAAAAGAAGTACGCTATTAACTATTAACGTACCTGTCTCTTCCGAAACGAATGAGTACGATGAGAGAGCTCTCTCTACCATCGAATCACGAAAGTCT
+
:<<?:=;<<>CC966@>==;999>>8=<>9666<<<=B@BBECCCB>BA<?<@AAABBBB1@=@AAABA@@CBBBBB;;;;.9925.595&5994:;;;>>>DC@CACBABBB?BBAABCECBCBBBBABC@DBBB?AC::8=??9@=A??<?A????>?<?>CCBB?BB?B::58;;;9?7;;:>>>??/?A<A:;<>>>=?3837;>=1818=@@A?CCCBB>@6;5:>G6@@@;@>?A@ABABBB???AAAB???AA@???9????A=>897@>>8@000
@ATNG8:00725:03478
GATGGTAGATACTCGCTGATACACCCAGAAGATCATGAACTCTAGAAGAATTCAGATTTTTTAACACGAGAGTAAACGTAAAAAAGAAGGTTTTACAAGACTCACGTTAACAATATTGCAGCAGTACGCACACAATCGAAGCGCAGTAAGGATGGCTAGTGTAACTAGCAAGAATACCACGAAAGCAAGAAAAAAGAAGTACGCTATTAACTATTAACGTTCCTGTCTCTTCCGAAACGAATGAGTACATAGATATACGTATAGCTACCATCGAATCACGAAAGTCT
+
?A;:7:>BCDEECBCCCBCCCCAAA;ABC?DCEFC;;;=@@BBCGI?BA>B@BEBBDDGED)D@CCAAACCGGCB;BA;;;;;;$;;;;?>@@2>C@:@B=BCCBCC@D?BA?CCD@DC@@ACBBABBDCCCBC@CEBB?@@BBCCBB?C?CBB>BCCBBBCC@CCCAAA?BB?BBC9??998+9==;::::::%:@;@999BAAA@0000=;;+/,/=A>B>CCBBAAA7;8;CC>GCC@BBCCCBCCCAAABBCB@AACCBBA@@@@DB>>>=::>BBBA>B???
@ATNG8:00727:03479
GATTAGTGCGTGGAGAGAGAGACCCAGAAGATCAGGAACTCTAGAAGAATTCAGATTTTTAACACGAGAGTAAACGTAAAAAGAAGGTTTTACAAGACTCACGTTAACAATATTGCAGCAGTACGCACACAATCGAAGCGCAGTAAGGATGGCTAGTGTAACTAGCAAGAATACCACGAAAGCAAGAAAAAGAAGTACGCTATTAAACTATTAACGTACCTGTCTCTTCCGAAACGAATGAGTACGAGAGAGCACACGTGTCTAATCGAATCACGAAAGTCT
+
BCD@AA>=9://)/77;=><@>>>4?=@9@;9:BB?B@CCCA@@@?AA?B=?==97888'88==ABB@BB??>8<744444$447<3;;9+955.55555==<<:=:==?B:;7:?><>>=?>999@@@@@;A:;9?AAA?@ACC?C;;<B?BBCCCCCF>A@??792738;;;<=;733(3786;=<<=+::5:278?@A@@187)7:<<18056=@@=?555:::7;:===8:8<7;;>>@>>99999@BBBDCC000//69055;A95557567(7;==
@ATNG8:00732:03466
GATGGTAGAGTACAGTGTAGTAGACCAGAAGATCAGGAACTCTAGAAGAATTCAGATTTTTAACATCGAGAGTAAACGTAAAAAGAAGGTTTTACAAGACTCACGTTAACAATATTGCAGCAGTACGCACACAATCGAAGCGCAGTAGGATGGCTAGTGTAACTAGCAAGAATACCACGAAAGCAAGAAAAAGAAGTACGCTATTAACTATTAACGTACCTGTCTCTTCCGAAACGAATGAGTACTGTACTATGTGTGCGCTACCATCGAATCACGAAAGTCT
+
ABBC@CBCCDDBBBCBBACDCCAA@?;;9:@B@?:929<ABA8:8B>A@@C@88774===):78333833339992:=<====)33,3,333&3771798888855/56893::976659@@@@BBCBBAA@@;@@@@<@ABAAAA@?;?::4:AAAABAA>@AA@??;?A<??@9?;;;;5;0/)/////(/;5<;;;A?AA><?;>>@A:>:=ACBB@BCCCCBB@B?BDD=BCC@BCBBBBBBBBBBBBCBBBA@@@@==;7:;???=BBA@AFE>B988
@ATNG8:00737:03483
GATGGTAGTACATGATAGACGACACCAGAAGATCAGGAAACTCTAGAAGAATTCAGATTTTTTAACACGAGAGTAAACGTAAAAAGAAGGTTTTACAAGACTCACGTTAACAATATTGCAGCAGTACGCACACAATCGAAGCGCAGTAAGGATGGCTAGTGTAACTAGCAAGAATACCACGAAAGCAAGAAAAAGAAGTACGCTATTAACTATTAACGTACCTGTCTCTTCCGAAACGAATGAGTACAGAGAGTACGATATGTCTACCATCGAATCACGAAAGTCT
+
55==8=CBBBBB==<CCCBAAB@=9455549;:555.55)4;;;<<<74/*/6/////////#5.599;<=CCBBB=AA;;;;;*;E>C<BAA9ADCACCCCCCCCC>@?@C?CCC?ABCBC@@ACCDBBBCCCADCBB?BCCBBBBC?DACBB?BCBCBCCC?CCCDDB?BB>BAA=@@?@A;@>><>DDDC/AA?C@@@ABCCD<>;?B?>7;6:?BBB@BCBBBCC@B?BDD>CCC?BBBCCCDAABBBBBBBCBBBBBBBBBB?BBA?@=A@><<<A:A===
@ATNG8:00737:03486
GATGGTAGTACATGATAGACGACACCAGAAGATCAGGAACTCTAGAAGAATTCAGATTTTTTAACACGAGAGTAAACGTAAAAAGAAGGTTTTACAAGACTCACGTTAACAATATTGCAGCAGTACGCACACAATCGAAGCGCAGTAAGGATGGCTAGTGTAACTAGCAAGAATACCACGAAAGCAAGAAAAAGAAGTACGCTATTAACTATTAACGTACCTGTCTCTTCCGAAACGAATGAGTACGATGAGAGAGCTCTCTCTACCATCGAATCACGAAAGTCT
+
<<<A;D@BBB=B@<<DBBBCCCCB>8@6946<:5550504<;:;;<7;=7?;=<777777<#0)/;<A<>BA:99,;E;;;;;*9;4:5@@@4@9;7;BBBCBCBB<A=:94:AA=AABBBBBBCCCBBBBBA=@C997;AAAAB;:9;?CDF@DCCBC@@@@CCCBBB???<?@@;????>8?>>;:::::(9>;@??@BCBAB587:BDA3858CJDE?CCCBACB<@<;;;0;@@=@CBBDCCBBAAAB>>>BA@@A@@@@@A>B>>>@=AAAA;;:.;@@@
@ATNG8:00738:03472
GATGGTAGCGCGACGAGCGTAGACCCAGAAGATCAGGAACTCTAGAAGAATTCAGATTTTTAACACGAGAGTAAACGTAAAAAGAAGGTTTTACAAGACTCACGTTAACAATATTGCAGCAGTACGCACACAATCGAAGCGCAGTAAGGATGGCTAGTGTAACTAGCAAGAATACCACGAAAGCAAGAAAAGAAGTACGCTATTAACTATTAACGTACCTGTCTCTTCCGAAACGAATGAGTACGATGAGAGAGCTCTCTCTACCATCGAATCACGAAAGTCT
+
ABAB>A<CA@CCCCCCCCBAA=<<@:?>@?@BBCCC=@>@@@=AAA<?A<?=?BA=@@@@.:49@A>>>BBBBC<=A>>@@@,@B;@4:9:*9<<7<966=>;:;9<9<<;>CC>AA??AACCCCCDCCBBD@CCCC?A:::?===:@<A@?;?><<=<==9>?>=>@597?BA?=@??:;177713255'2:-5288;999=<@;@>=;5:5:>B@@;::99=<=;@;???8??C?BBBBBBB@@==>9<<657<<@???>>>=A>>?>=AA==AAA<>000
@ATNG8:00738:03481
GATGGTACGCTCTGCTCTGACTCTCGTACTCATTCGTTTCGGAAGAGACAGGTACGTTAATAGTTAATAGCGTACTTCTTTTTCTTGCTTTCGTGGTATTCTTGCTAGTTACACTAGCCATCCTTACTGCGCTTCGATTGTGTGCGTACTGCTGCAATATTGTTAACGTGAGTCTTGTAAAACCTTCTTTTACGTTTACTCTCGTGTTAAAATCTGAATTCTTCTAGAGTTCCTGATCTTCTGGCTGCGCTGATATGCGCTACCATCGAATCACGAAGTCT
+
//::)////99<=A;=<90//<<::<@??@?;?7?@;?6;><?9966<<==:>CBA@<@8:5<>:D@@??B===>>;<<@@@0>?9=B@B<A>@:095<7<=:999?=>499995<@?:???<?<@@@@@:;9;AA@@>B@BBB@?>@??@@??DD?BAA=@B6;6;>@@AAAAC>B;;;;.;4;;;;;;.9@@@D>CCCCCC::9@2999*9@>9979>DD<@@AB@;;5;9?AABCC?B?A?AAAABBCCCBABBCBBCCC=BA;;;5;?<<00+0<>>
@ATNG8:00741:03477
GATGGTAGCTATACGTATATCTATGTACTCATTGTTTCGGAAGAGACAGGTACGTTAATAGTTAATAGCGTACTTCTTTTCTTGCTTTCGTGGTATTCTTGCTAGTTACACTAGCCATCCTTACTGCGCTTCGATTGTGTGCGTACTGCTGCAATATTGTTAACGTGAGTCTTGTAAAACCCTTCTTTTTACGTTTACTCTCGTGTTTAAAAATCTTGAATTTCTTCTACGAGTTCCTTGAGTCTTCTGGTATGACTAGTGTACTACTACCATCGAATCACGAAAGTCT
+
::;@?B=BBB<>A@@<A>>A@CCA@@C>DCCB89;@:@A?B?@??B9699<;6667@9@@@=6:29::;?@@@A:::;:-99<@ABC>CDBB@BAB@CD?AABB@@=@@?;;;7713@C?C@?@?AA=854:766362226769:;752222323..(.6(.(.22556655+22555&22'2365555(..779*..339335222'2555'557.77+..'.82./.54447(.(..3556783655.3.....27=::;95556622+27722,259:CCC9?><=
@ATNG8:00758:03459
GATGGTAGGCGACATACATACGCGCCAGAAGACATGAACTCTAGAAGAATTCAGATTTTTAACACGAGAGTAAACGTAAAAAGAAGGTTTTACAAGACTCACGTTAACAATATTGCAGCAGTACGCACACAATCGAAGCGCAGTAAGGATGGCTAGTGTAACTAGCAAGAATACCACGAAAGCAAGAAAAAGAAGTACGCTATTAACTATTAACGTACCTGTCTCTTCCGAAACGAATGAGTACAGAGAGTACGATATGTCTACCATCGAATCACGAAAGTCT
+
@A@A8<=A:595<><==@>C:9:B@49;;69BBBABD?CBBBCBB>BC?A?ABBAAAAA,A=@ABABBCCDDD=B@@>@@@,@A?B?BBB7BAA=ABBBABB<<;<@DD@CCC;:9CC@@ADCCCAAAAAB?DCCC@BBCCC@;;6<>A;;6;CBBCBCC@CCBBBB?DB?@@??@@;;:)///)/////$/738333::99;)/*.3573505;>@><?@>>??@>@@BBC>CEE=@AABBBBCBDAAABCCBB>??????@A<AA==>:>BB>>>A:@===
@ATNG8:00759:03491
GATGGTAGATACTCGCTGATACACCCAGAAGATCAGGAACTCTAGAAGAATTCAGATTTTTAACATCGAGAGTAAACGTAAAAAGAAGGTTTTACAAGACTCACGTTAACAATATTGCAGCAGTACGCACACAATCGAAGCGCAGTAAGGATGGCTAGTGTAACTAGCAAGAATACCACGAAAGCAAGAAAAAGAAGTACGCTATTAACTATTAACGTACCTGTCTCTTCCGAAACGAATGAGTACTACTCTCAGAGACACACTACCATCGAATCACGAAAGTCT
+
55=B7;;BAAAA;666>=>CCBBBE>CCC@@:::95057<;;::;=9=>?C>77373777';1;333/////66918833333$33,3,333&33838933254--(-(-6274505777>@@CFCCCBBBCC?CBAA>AAAADBBB?B@C@@>@CBCCCCC?BBBBFD?AB>BCB>BB@??8::@=>CBBC/AB=A====A???7:5;>>>9=9<AC;;:;CAAABCAC?AAD=DCC?CBBBBDBBBBBBBBBB>??B>C???>>;>@BBC=BBBB@A@;@AAB
@ATNG8:00762:03477
GATGGTAGACATATCGTACTCTCTGTACTCATTCGTTTCGGAAGAGACAGGTACGTTAATAGTTAATAGCGTACTTCTTTTTCTTGCTTTCGTGGTATTCTTGCTAGTTACACTAGCCATCCTTACTGCGCTTCGATTGTGTGCGTACTGCTGCAATATTGTTAACGTGAGTCTTGTAAAACCTTCTTTTTACGTTTACTCTCGTGTTAAAAATCTGAATTCTTCTAGAGTTCCTGATCTTCTGGGTGCGCTACAGTCTCTCTACATCGAACTCACGAAGTATT
+
:=9;75=;::B=<>@@=>?DDB:66<?=BBBB@CCEC=CD@C?AABCCFC?BBBBE?B?BBCG@B>BAAAA@A?@5::;;;+854=788'59978?7817B?AB>???:>=??A>>><@@@<A:>>C@@???=???D<@@@@??>>>BBAA:;;B<===;??8>;>===B==;;7;@@AB5A=B;??BBB/@@@AD:A@>>>??>==08777(7:::==B=DC:>>A@===:>;=><=//--33=4-//=@=?>>773-----6:9<?;;56::,,,902,,,0
@ATNG8:00721:03544
GATGGTAGTCTCAGATAGCTATAGTACTCATTCGTTTCGGAAGAGACAGGTACGTTAATAGTTAATAGCGTACTTCTTTTTCTTGCTTTCGTGGTATTCTTGCTAGTTACACTAGCCATCCTTACTGCGCTTCGATTGTGTGCGTACTGCTGCAATATTGTTAACGTGAGTCTTGTAAAACCTTCTTTTTCGTTTACTCTCGTGTTAAAAATCTGAATTCTTCTAGAGTTCCTGATCTTCTGGATAGCGACGCGATATACTACCATCGAATCACGAAAGTCT
+
A@@?8=>BBCBCBDBCCBBBCCCDCCECCAA?@BBE>CC?C?DCCBBCC@CCCCF@DABBBC?C@CDCCCCCCA=999::*;@<@?AB;BB<;9;BB@BL?A@@CDF?CBCC@@@C@DDD?C?CBBBBB??<?ABB@CCBBDDBBBBBBDBAAA?BCC@CC?C@CBCCCCCCCACBBBB<B?C>;;:::*:@@B=BDGCCCBBAA;??@@0@@BDC?B=@@?ABCBBCC?C?AAABCC@CBC@BBBBBBCBA@ACDGBBBBBB?BBBBB?BBBBCCB=B@??
@ATNG8:00722:03529
GATGTAGCACGACACGACGATGTGTACTCATTCGTTTCGGAAGAGACAGGTACGTTAATAGTTAATAGCGTACTTCTTTTTCTTGCTTTCGTGGTATTCTTGCTAGTTACACTAGCCATCCTTACTGCGCTTCGATTGTGTGCGTACTGCTGCAATATTGTTAACGTGAGTCTTGTAAAACCTTCTTTTTACGTTTACTCTCGTGTTAAAAATCTGAATTCTTCTAGAGTTCCTGATCTTCTGGGTCTCTCTCTCACGCACTACCATCGAATCACGAAAGTCT
+
DFBBABADDCBBBBBCDCCCCCCCBCCCDAB>ACCC>CC@C?BDCDDCB?CBB@@<A?BBCC?A?CC??ACCDC><<<>;.?A=A<<>8?AAB@BBB?CB;>=ACDC?AACCBA>>;A>>9>;>>>A>>>@:>>>?;?AA>=<<=>A@@A>>>>;;=:<AA=>9AAAAA???A:??AAA5B<>976666(/:777*------=::=9====.9>>>>=B<@@<@@@A===:=7;;BA@@:==>>9>@???@@@AAAAAAA=<<?;<<>=?:>;;;>9949785
@ATNG8:00727:03511
GATGGTAGTGTCAGTGCGCGTCGTCCAGAAGATCAGGAACTCTAGAAGAATTCAGATTTTTAACACGAGAGTAAACGTAAAAAGAAGGTTTTACAAGACTCACGTTAACAATATTGCAGCAGTACGCACACAATCGAAGCGCAGTAAGGATGGCTAGTGTAACTAGCAAGAATACCACGAAAGCAAGAAAAAGAAGTACGCTATTAACTATTAACGTACCTGTCTCTTCCGAAACGAATGAGTACGAGAGAGCACACGTGTCTACCATCGAATCACGAAAGTCT
+
?@CC?@=B;;6?>;<<=@@>CABBB?@;;6;B;;;B?B>BBBBBBB?BC@C@CC@@?BBB3C?BBCBBCCBBBC>B@;;;;;*;C>B<@@@7ACB?C;;;BDBBC@D?CF@CCD@DBBBBBBBBBBBCECCB@CBBC=@??>??@@>B@CCD@CAABBABB@CCBAAA?BB?AAA>AABBD<A??:=<<<;.;?<?;;;AAAAA<A<@@@D:=:=CCBB?AA@??BA=A>BCC>BDC?C@?@BAACBBBD==ACCBB?AAB??;:7:?>>>=??BBECC>B::9
@ATNG8:00730:03535
GATAGAGAGACTGTAGCGCACCCAGAAGATCAGGAACTCTAGAAGAATTCAGATTTTTAACACGAGAGTAAACGTAAAAAGAAGGTTTTACAAGACTCACGTTAACAATATTGCAGCAGTACGCACACAATCGAAGCGCAGTAAGGATGGCTAGTGTAACTAGCAAGAATACCACGAAAGCAAGAAAAAGAAGTACGCTATTAACTATTAACGTACCTGTCTCTTCCGAAACGAATGAGTACGATAGAGAGCTCTCTCTACCATCGAATCACGAAAGTCT
+
@BABBDCCCDCBCCCCCCBBCD>CCC?DCCC??>@?BBCBBCB=AA?B?AABBCCCC3C@BBBBBBCCBBB=AA@B@A@0AA=A4;;<.;CC@CBABCBBBA<@>AB?BDD=@>CCDDCCCCBBBBBBC@CBAA?BBBBBCAA>B@CAA?ABBCCCCA?@AACCC?CD?BBA;?????8?>>;>::::+;><A;;;@ACCB8<:>BCB5858BBABABCBBB??;?:?@@<ABB???@?BBBCCBB??@@@@@@@>>>@@A=>>>AA=?>A???D>>>>>
@ATNG8:00730:03545
GATGGTAGTGTCATATGAGAGTGTGTACTCATTCGTTTCGGAAGAGACAGGTACGTTAATAGTTAATAGCGTACTTCTTTTTCTTGCTTTCGTGGTATTCTTGCTAGTTACACTAGCCATCCTTACTGCGCTTCGATTGTGTGCGTACTGCTGCAATATTGTTAACGTGAGTCTTGTAAAAACCTTCTTTTTTACGTTTTACTCTCGTGTTAAAAAATCTGAATTCTTCTAGAGTTTCCTGATCTTCTGGAGATACACATGATACTCTACCATCGAATCACGAAAAGTCT
+
??;9.4449A<C<<=AC@>BBBBBB;;;BA@@=C;<<09<3;7;>>CBCDACCDAA?@?CB@@>A?BCCDCBCCC>:::;;*;B5;;BB<BBCB@CBB?@A7<;BBBC@BBIICCBB>B@@;@<ABBCBC;;5;C;;7;;BBECCCDBCBCBCCC@CAA=A@<@@BBAAAECBB<@;;;;;*;=A=;;;;;;%;?;:;:.:;ABCBDCCB5;9;9:$:A@>>9>;00-0@B@;;;;/;=@@BC;;4;;:29BBBCDCBBBCCBBDFDE@@=?:::A@BABB;;;:.;BBB
@ATNG8:00731:03508
GATGGTAGGCGACATACATACGCGCCAGAAGATCAGGAACTCTAGAAGAATTCAGATTTTTAACACGAGAGTAAACGTAAAAAGAAGGTTTTACAAGACTCACGTTAACAATATTGCAGCAGTACGCACACAATCGAAGCGCAGTAAGGATGGCTAGTGTAACTAGCAAGAATACCACGAAAGCAAGAAAAAGAAGTACGCTATTAACTATTAACGTACCTGTCTCTTCCGAAACGAATGAGTACTGCGTCTCACTCTCGCCTAATCGAATCACGAAAGTCT
+
@<9;.449.4;4;<=6:6B@>@@;;5;AA=<<@@<=:=8=<<<;;;7;:7;8;;@@@@@@0@=BBBCCABA@BB8@;;;;:;$9<8>=@>>2@AD<>BBBBBB;;5;=;;5;A@<>?B=CBBBCCDCCCCCCGDCBC>BC@@ABBB@HAHBC?BBB;;;AB=ABA@??=BA>BBB789BBB<?>>;:::::(9?;7747??CCB?A;999;+5+25@?@::965:<=8<9<<<6;;:9==BBBBBBCCBCCCBBBBCCBCE@BB?CCCB@CBBA;;;6<BAA
@ATNG8:00731:03531
GATGGTAGACATATCGTACTCTCTGTACTCATTCGTTTCGGAAGTAGACAGGTACGTTAATAGTTAATAGCGTACTTCTTTTTCTTGCTTTCGTGGTATTCTTGCTAGTTACACTAGCCATCCTTACTGCGCTTCGATTGTGTGCGTACTGCTGCAATATTGTTAACGTGAGTCTTGTAAAACCTTCTTTTACGTTTACTCTTCGTGTTAAAAATCTGAATTCTTACTAGAGTTCCTCTCTTCTGGTATACACACTCGCTCGCTACCATCGAATCACGAAAGTCT
+
::<A8ABBCDD@<<<@>BDCBCBBD@@ACCBB?B@@=500*0)//////6=8<ABBA47.3:::;A5=8B=BBBBB???:::+>A;=@??9>?@?:><A?>><>B?;;;<A;;;;;>>;>>>;>=A=>>==>>;?@>>;>????@@=>=@@@===@7;;=:==8=9=???@AAAD;>;;;:/:9<88888)8>=>?3;;;;;4:67//)/;;:+;7;:::=9>@:==B>>;;;=B:;;:>A9:::9//-9336===A>>>@@@;;;;>>>>>;>AA???D8=;;;
@ATNG8:00739:03544
GATGGTAGCAGACTGACAGAGCGCCAGAAGTCAGGAACTCTAGAAGAATTCAGATTTTTAACACGAGAGTAAACGTAAAAAGAAGGTTTTACAAGACTCACGTTAACAATATTGCAGCAGTACGCACACAATCGAAGCGCAGTAAAGGATGGCTAGTGTAACTAGCAAGAATACCACGAAAGCAAGAAAAAGAAGTACGCTATTAACTATTAACGTACCTGTCTCTTCCGAAACGAATGAGTACCTCTCTGACGCTCGTCCTACCATCGAATCACGAAAAGTCT
+
55::5:>C>CDCCDCCBBBCBAAA?B;;8;CCAA8;8;ABBBBB@CE?C?BB=78888):39@A?@?BCCBB=A@??==<,89398@>>6?7:37??@==>@@=@<@@=>>=587:;;>>AADAAAAB7638A>>;>??<==655-66<=B?BB>>>A@@=@A@@BB?BB>A@?1:8899*68815AA=A/78.69==?@;;;=B=BA??<A;>;;<<:=>==999394:=<4=A@?BBBC:88<;;;??@@@;;;AAAA====<@@>>><><;;6666)8=<=
@ATNG8:00740:03535
GATGGTAGCATCATGCATATCTCACCAGAAGATCAGGAACTCTAGAAGAATTCAGATTTTTAACACGAGAGTAAACGTAAAAAGAAGGTTTTACAAGACTCACGTTAACAATATTGCAGCAGTACGCACACAATCGAAGCGCAGTAAGGATGGCTAGTGTAACTAGCAAGAATACCACGAAAGCAAGAAAAAGAAGTACGCTATTAACTATTAACGTACCTGTCTCTTCGAAACGAATGAGTACCTCTCAGACGCTCGTCCTACCATCGAATCACGAAAGTCT
+
:>A>@CAAACCCCCBABBAB;;6;=8<<C?BBBBBB?B?B??>AAB?=B>B>AA993888'828;:;@BBBA@?.99;<<<;*;A=@=@@@9ACD?CBCCBCC@@?AADD@CBA?BA::;BBBDCDCBBDBB?BB??>@BBA?@?B>C@E@@>@BACCBBB?BBCCDB?BB?A@@:??999+9==9>>===.<B?B9:8AB@@@<B9=>BB7;7;?BBA@BCAAABB>AAAC=C@@>?BCCBBB@BBBBBBBBBBBAA;;6:==:=@@ED=>>AA??@9@A@A
@ATNG8:00743:03538
GATAGTATCTGCACACTCTGTCCAGAAGATCAGGAACTCTAGAAGAATTCAGATTTTTAACACGAGAGTAAACGTAAAAAGAAGGTTTTACAAGACTCACGTTAACAATATTGCAGCAGTACGCACACAATCGAAGCGCAGTAAGGATGGCTAGTGTAACTAGCAAGAATACCACGAAAGCAAGTAAAAGAAGTACGCTATTAACTATTAACGTACCTGTCTCTTCCGAAACGATGAGTACTGACTCTCAAGACACACTACCATCGAATCACGAAAGTCT
+
>:=<<<<A@@>D@:9696;BB@6?BB?BBCDCDGL?A@;::5@9<>?<858555===+;68733339:89928345<;;*:@:94=>@7ABC@DCCDCCA;;5;5<;5;:::>?@?CCCCCCCECCCBB>A@@@?BBCCDCBC?C?C;<7;BAABCBB?BBAB:979A=A;?:>?=<<7><<9@9999*7<5987===9>@7;5:;771:8=:@@D@BBCBAAA==:?@@8@000/8;//00//<=9:888=888:885<;6?;...38378444(4888
@ATNG8:00746:03521
GATGGCGTGTGAGAGTCTGCCCAGAAGATCAGGAACTCTAGAAGAATTCAGATTTTTAACACGAGAGTAAACGTAAAAAGAAGGTTTTACAAGACTCACGTTAACAATATTGCAGCAGTACGCACACAATCGAAGCGCAGTAAGGATGGCTAGTTTAACTGGCAAGAATACCACGAAAGCAAGAAAAAGAAGTACGCTATTAACTATTAACGTACCTGTCTCTTCCGAAACGAATGAGTACGATGAGAGAGCTCTCTCTACCATCGAATCACGAAAGTCT
+
BBBB@CCCCCCDBBBDBBB@D=BBB?BBBBBCAD?CBCBCCC@CC@D@CAABCCCC2C@CCCBAACCCCC=AAAAAAC1A@=B@BBB9BCC>BBBBBBCBB?B?AA<ABB:==>>A>>>=AAAA>><A;>>=A:>>AAAA><8>:>?B>BBBBBB>B@BBB?BA;AA=@@@?BBDDD>>=>=@@@@@/<=:>@@@A@@@@<@<@>>>;A;?D@@@<><==?@?<A<AAD:ABB?BCCCBBBBBBBBBBBBCBBB@BBBBAB?BB@@@>>A>>=<909978
@ATNG8:00746:03546
GATGGTAGTGTCATATGAGAGTGTGTACTCATTCGTTTCGGAAGAGACAGGTACGTTTAATAGTTAATAGCGTAACTTCTTTTTCTTTGCTTTCGTGGTATTCTTGCTAGTTACACTAGCCATCCTTACTGCTCTTCGATTGTGTGCGTACTGCTGCAATATTGTTAACGTGAGTCTTGTAAAACCTTCTTTTTACGTTTACTCTCGTGTTAAAAATCTGAATTCTTCTAGAAGTTCCTGATCTTCTGGTGTGACTAGTGTACTACTACCATCGAATCACGAAAGTCT
+
::=>@CEEBC<<;?>>>@<<<=?;;=666?AC@CBBC>CB?B8966>>>=8@::555)4399:<5>;@>=:;//)/:278;;:'///(44:>3;;;?9=6616<69666<@?BCCBBB;;8;AA>B>BBBCCCBB?A;99:>>@???999BBBBBBCC@@@A@DD?B?@@CB@@@BB@B;;;;.;>A;9:::9':=??A=B::9999959.5555$5999949=BB=@==00+00*0;@>@A9969@B?BBCCCDCCBAABCBBBCC@B=;;;?@<@@@@@CB<C;;;
@ATNG8:00747:03523
GATGGTAGGCGAGAGTGAGACGCAGTACTCATTCGTTTCGTAAGAGACAGGTACGTTAATAGTTAATAGCGTACTTCTTTTTCTTGCTTTCGTGGTATTCTTGCTAGTTACACTAGCCATCCTTACTGCGCTTCGATTGTGTGCGTACTGCTGCAATATTTTAATCGTGAGTCTTGTAAAACCTTCTTTTTACGTTTACTCTCGTGTTAAAAATCTGAATTCTTCTAGAGTTCCTGATCTTTCTGGTGTCTGATCTGTATCACTACCATCGAATCACGAAAGTCT
+
@BBB?B@A>BB@A@B=BDCB669<??@BCCBB?BBBB<B;;;=A@@BCCC?BCC@?=@?BBBC@C?BBAAACBCB?>>>>=.?@;?@BE>FFAA>AAB>AB=AABAAA@BBBBBA>>:>AD<@;@@AA@>=>>DD>>:>?@@A@@?>CDAA>?>>8<==@@/;388///=@IMJ@CCCDD<D@C?;;;;;.;CDEG?CBBCCCCBBB?BCCC3C;;<A>A???=?CC@9:9@C?BBBBBBC>AAA?AAA>;ACCCCBBBDCCCBAA@ADCCB?ACAAABC>C@==
@ATNG8:00750:03513
GATGGTAGTGTCATATGAGAGTGTGTACTCATTCGTTTCGGAAGAGACAGGTACGTTAATAGTTAATAGCGTACTTCTTTTTCTTGTCTTTCGTGGTATTCTTGCTAGTTACACTAGCCATCCTTACTGCGCTTCGATTGTGTGCGTACTGCTGCAATATTGTTAACGTGAGTCTTGTAAAACCTTCTTTTTACGTTTACTCTCGTGTTAAAAATCTGAATTCTTTAGTAGTCTTGCTATCTTCTGGGATGTGTGCGCAGTGCCTACCATCGAATCACGAAAGTCT
+
::>??@<ACCBC=<<<BACCB@@@B;99ABBB@BCCD=BB>A;?;><AFFAEDBBB@C?BB@@=@<@BBBBBBAA<?<<<<,<<,0//>;3;:=<255<7<<9;;;=@B?BBBCCCGFABBDAD@CCCEBAAG@CCCC@BDCCDCBABBBBBC@A@?CCC@BB@DABCBCCCBCC?B;:::5;>C>:;:::*:ABCG=BBCBBBBABB?BBBB5CCCAC=A>>99),,,,52(,(-----5:5;>?>7>666<==<>666<<@@CCC@CDCBB?AABB@@@;@BBB
@ATNG8:00757:03546
GATGGTAGTATCTGTCTACGAGGCCAGAAGATCAGGAACTCTAGAAGAATTCAGATTTTTAACACGAGAGTAAACGTAAAAAGAAGGTTTTACAAGACTCACTGTTAACAATATTGCAGCAGTACGCACACAATCGAAGCGCAGTAAGGATGGCTAGTGTAACTAGCAAGAATACCACGAAGCAAGAAAAAGAAGTACGCTATTAACTATTAACGTACCTGTCTCTTCCGAAACGATGAGTAACACATCGTCGTGTCGTGCTACCATCGTTCGGTCAGAGTCT
+
BC@@@@@CCDDCCGBCBBB@AA5;455459@ACAA>A???::9>><9939==>>98877$7/7>@A@@DCCCC>BB?????.?B?@:>>>6>@A4:;://///.626.33299>26=>7859<9<:9<<9==<@BBB=985=BA??9>;99;4;9666625/599:8825918;<6=::;<?>>988898(75-5:69555>>9=:=@??;?:>>>>?;??@===>8=8;;:/;??:999//*/:98@@A@@=>>;;:;>>>@@=A;??>:=>188>>>@@AA
@ATNG8:00759:03507
GATGGTAGTACATGATAGACGACACCAGAAGATCAGGAACTCTAGAAGAATTCAGATTTTTAACACGAGAGTAAACGTAAAAAGAAGGTTTTACAAGACTCACGTTAACAATATTGCAGCAGTACGCACACAATCGAAGCGCAGTAAGGATGGCTAGTGTAACTAGCAAGAATACCACGAAAGCAAGAAAAAGAAGTACGCTATTAACTATTAACGTACCTGTCTCTTCCGAAACGAATGAGTACTGCGTCTCACTCTCGCCTACCATCGAATCACGAAAGTCT
+
5<>>?ECCC@@;=:@CCCBB@AABBBBBBAFDCCCC9:79<<=<=E@CC9:8:B>@?>>>1C@CCCCBCDCCCI?CA;;;;;*;C@D?BBB4;9B7699>@==BB<@>@C?BBB@BCBBABABBBAA@;;6@=AA@@=@BBBBEEF?D@C;;7;A@@BCCD@BBBBBB>AA@BBB@BBAAA=@>>;?CEEC2AA?CBBBBBBBC5:49;;93:5;=BCC;;;BBB@@7;5;@A9ABD@??@BB?????:;;;;@>?>@@A@=CBB?@@@::8:C@@AED?CBBB
@ATNG8:00761:03534
GATGGTAGCGCACACATAGATACAGTACTCATTCGTTTCGGAAGAGACAGGTACGTTAATAGTTAATAGCGTACTTCTTTTTCTTGCTTTCGTGGTATTCTTGCTAGTTACACTAGCCATCCTTACTGCGCTTCGATTGTGTGCGTACTGCTGCAATATTGTTAACGTGAGATCTTATGTAAAACCTTCTTTTACGTTTAACTCTCGTGTTAAAATCTGAATTCTTCTAGAGTTCCTGATCTTCTGGTCTACTACACTGTACTCTACCATCGAATCACGAAAGTCT
+
8:=>@D@@@FDBCBCCCBCCBCBBBBCCCC?@?ACMM=CC@C@FCCCC>C:??DCD@C?BCBA9B?BBBC@?::<598888'44.49=<4<5668<>>:>>466<>?@<@@>>>?@@:>>?:=:??<<<@EC@CC==:=?>==>;666==>>===466=8<<5:3544;:-----(----/<=/<5<75555&5999<)5.57:;7///:)///&/;;55169=@9CDC???@;?:999?@@=BAB@BBBBAAACCB@AAABAB;;;?;;;@@?B;;;DDD8:;@@
@ATNG8:00762:03541
GATGGTAGCGCATATCAGCGCAGCCCAGAAGATCAGGAACTCTAGAAGAATTCAGATTTTTAACACGAGAGTAAACGTAAAAAGAATGGTTTTACAAGTACTCACGTTTAACAATATTGCAGCAGTACGCACACAATCGAAGCGCAGTAAGGATGGCTAGTGTAACTAGCAAGAATACCACGAAAGCAAGAAAAAAGAAGTTACGCTATTAACTATTAACGTACCTGTCTCTTCCGAAACGAATGAGTACTGCGTCTCACTCTCGCCTACCATCGAATCACGAAAGTCT
+
<==>@CBBBBECDC;;;A?@;::99)555.59;><<:===;;;;<<9::6:8=====@@?+@7666<>>>>>@@7=;?<@@>+<A6992000+0>>70//=<;@<494/4<?@;@??=?>A=@@:;0000/:999:?>>@:<;<DDBBB?B?B;;7;BBBCC@B=::9@@@=@A>ABB7::AAA;@?>9::999:%9=8;A=BA@@BBD@D@BB=;::7;90008<==996=8=8<<<5;;>7::<444;384;@ABBCCBACBCC?BBC?A@@??;989?:9949BAA
@ATNG8:00762:03548
GATGGTAGTGTCATATGAGAGTGTGTACTCATTCTTTCGGAAGAGACAGGTACGTTAATAGTTAATAGCGTACTTCTTTTTCTTGCTTTCGTGGTATTCTTGCTAGTTACACTAGCCATCCTTACTGCGCTTCGATTGTGTGCGTACTGCTGCAATATTGTTAACGTGAGTCTTGTAAAACCTTCTTTTTACGTTTACTCTCGTGTTAAAAATCTGAATTCTTCTAGAGTTCCTGATCTTCTGGTAGATCGTGCATATATCTACCATCGAATCACGAAAGTCT
+
@CCC?B>DCCB@<;==BCAABBBCDDCBBBAA?AFE?CC@B@AAAAAAC?CCAA@>A:BB=B@C@DBBBB@@@C=@?@@@0>?;>@@A;@?BC=BBC?CC@BBDCCC@CCDDBBBC?CBC@D@CFCCBBBB?BCFF?BBCCCBBBCCCBBBCCC@ABA@BB@C@BB@@@@@BB<@@BBC:CAD?AAEEL5CCBBB>BCCCGJDEBFADEDE5FCCCB?B?BA=@@@ABBB?B@BCCCBA7;;B?BCDCCBCBBBCCDCABACBC?A999@=AABBBCC>BBBB
@ATNG8:00763:03544
GATTAGTGTGTCTCTGAGAGTAGTACTCATTCGTTTCGGAAGAGACAGGTACGTTTAATAGTTAATAGACGTAACTTCTTTTTCTTTGCTTTCGTGGTATTCTTGCTAGTTACACTAGCCATCCTTACTGCGCTTCGATTGTGTGCGTACTGCTGCAATATTGTTAACGTGAGTCTTGTAAAAACCTTCTTTTTACGTTTACTCTCGTGTTAAAAATCTGAATTCTTCTAGAGTTCCTGATCTTCTGGTAGAGCGTGCATATATCTACCATCGAATCACGAAAGTCT
+
>>C@>BBB699B=@>>A;?9999544994405:8;255046445;;?=9;?;;;;)5.59==5>:>>0//9994:<7?;>>?+;:=)495909:994;<<;;<25555=<=???@@@@A=??A4;2:@;:;@=>9@@AA;@@@999@?B@@@@A@@@=<<;?AA?C6;;A;;9??@=B=BBBB1@=A9>>9>9$55<DD3A996;;;966<@@@@+;;:65458<C?:;:::9A;?:?B>???59::6;CB@@@@?;;:;?ACBCBCB@BBABB>AAABCCB=CAAB
@ATNG8:00714:03578
GATGGTAGAGAGAGCTCTCTCATCGTACTCATTCGTTTCGGAAGAGACAGGTACGTTAATAGTTAATAGCGTACTTCTTTTTCTTGCTTTCGTGGTATTCTTGCTAGTTACACTAGCCATCCTTACTGCGCTTCGATTGTGTGCGTACTGCTGCAATATTGTTAACGTGAGTCTTGTAAAACCTTCTTTTTACGTTTACTCTCGTGTTAAAAATCTTGAATTCTTCTAGAGTTCCTGATCTTCTGGGTGCGCTACAGTCTCTCTACATCGAACTCTACGAAAGTCT
+
::>>@@C@@CCCBCCAB<>>>>==A966?>AB@CDDI@CC?C@BDGECCC@BBBA;7;8:::=9=:=BAAAEC@>;99998$7838999)9887>BBB?BC<>??B??:???;=>>>568A<A;?:;;888=188A@088878;<>???ABB=>>:>>@<@B<A<?//////665;;@@@5@;?;?>>>>/>:;:>4>==887>>>=<????.?;;77<6=6////>=<?>>;>9==>=99/--;;4--/88=:;;AA;;;?:::?A>?::677-----69.9;=<
@ATNG8:00714:03583
GATGGTAGCGCGACGAGCGTAGACCCAGAAGATCAGGAACTCTAGAAGAATTCAGATTTTTAACACGAGAGTAAACGTAAAAAGAAGGTTTTACAAGACTCACGTTAACAATATTGCAGCAGTACGCACACAATCGAAGCGCAGTAAGGATGGCTAGTGTAACTAGCAAGAATACCACGAAAGCAAGAAAAAGAAGTACGCTATTAACTATTAACGTACCTGTCTCTTCCGAAAGAATGAGTACTGCGTCTCACTCTCGCCTACCATCGAATCACGAAAGTCT
+
BBA@@CBBBCCCDCCCCCCCBA;;;)9BB<BBCBBA?B>AACBCCC=???B?ACC>?><<,<9??ABBCBBBBA8@?;;;;;*;@;=4:::49@A>CABBCDDCB@C@BB?CDD>A@CCCGCCCBBCCDBBB@CCCC@BBBCCC??=@?AAA?BAAABBBC?CBBBCB?BB?BBBACBAAA<@@A=ABBBB3@C=A877ABAAA7:7;>CD<?<?AAAA@BCCBBBB@F?BBB<AA?BBBBCBBBBB?@@AA@CAB???D>A@B>BB>>?@BAAA@@@;?BCF
@ATNG8:00715:03583
GATGGTAGGCGTGTGAGAGTCTGCCAGAAGATCAGGAACTCTAGAAGAATTCAGATTTTTAACACGTGAGTAAACGTAAAAAGAAGGTTTTACAAGACTCACGTTAACAATATTGCTGCAGTACGCACACAATCGAAGCGCAGTAAGGATGGCTAGTGTAACTAGCAAGAATACCACGAAAGCAAGAAAGAGAAGTACGCTATTAACTATTAACGTACCTGTCTCTTCCGAAACGAATGAGTACTATTTAGAGCTCTATACTAATCGAATCACGAAAGTCT
+
ABBCADBC@CCBCBCBBBDBCCBC?CED@BBBCDD@C@CBBBBBC@CC?B?CCAAAAAA2A?AABBEBBABBG>B???AAA/99299=<?5>?C?AB@??B==><@<BB=AAA;??@BBBBCB@<>AAAA?=ADEC@CCCBBBDD@D?BBBACCBBBBCC@CCCCCC@CC@CCB;@@AAA;AAA?BFF>CCBB?AABBDCCCC?C?AACC@C@DDCCC@BCBBBBB@C@BCC>CCCABBBCBBABBBB=BDCBBBBBBAAABC?BBBD=AABBBBB>BBBA
@ATNG8:00716:03566
GATGGTAGCTCACGGTACGTCACACGTACTCATTCGTTTTCGGAAGAGACAGGTACGTTAATAGTTAATAGCGTACTTCTTTTTCTTGCTTTCGTGGTATTCTTGCTAGTTACACTAGCCATCCTTACTGCGCTTCGATTGTGTGCGTACTGCTGCAATATTGTTAACGTGAGTCTTGTAAAACCTTCTTTTTACGTTTACTCTCGTGTTAAAAATCTTGAATTCTTCTAGAGTTCTGATCTTCTGGCTCTCGTAGACAGATACTCCATCGATCACAAGTCT
+
::?<<<<@<0////)/9///54455::;<<<:;.95955&//)/)///:<;;,/5<44.438<;;7;<;A@??>>8>6;8777'3813333(3999+//8377380////(/6889;8505AA=B;??A@@>>><@>==9888A???>==>@@:::9*//6/55/71587886969055;;;,;18188888+99=AB3879=>;7:8715566'6//(/76;6@A<A@@>==>;;;:;AAA=;;;:=<;:;>A;;;>>==9;::7-333,,,,--308555
@ATNG8:00721:03574
GATCGAGAGTGAGACGCAGTACTCATTCGTTTCGGAATGAGACAGGTACGTTAATAGTTAATAGCGTACTTCTTTTTCTTGCTTTTCGTGGTATTCTTGCTAGTTTACACTAGCCATCCTTACTCGCGCTTCGATTGTGTGCGTACTGCTGCAATATTGTTAACGTGAGTCTTGTAAAACCTTCTTTTTACGTTTAACTCTTCGTGTTAAAAATCTGAATTCTTACTAGAGTTCCTGATCTTCTGGTGTCGTCTATCATGTACTACCATCGAATCACGAAAGTCT
+
;<==BB?;;=@??969CB;@@@?A;;6;>BA9@@,0+//////55.59;774:3////38)//43884459=>>>=+441448=>1>;;;///835506//////(/6888888498906/56///657706625,276;;;9999765////(/66.37-5+255522599497:8:-9/8/67889)9=<<<06)////)/66-/)////'/68:73749:-//9999=>;A:>;;?8846;:6///::666;===;;;?>>>?=BA@??<?@;;;CE:;769
@ATNG8:00722:03566
GATGGTAGCGCATATCAGCGCAGCCCAGAAGATCAGGAACTCTAGAGAATTCAGATTTTTAACACGAGAGTAAACGTAAAAAGAAGGTTTTACAAGACTCACGTTAACAATATTGCAGCAGTACGCACACAATCGAAGCGCAGTAAGGATGGCTAGTGTAACTAGCAAGAATACCACGAAAGCAAGAAAAAAGAAGTACGCTATTAACTATTAACGTACCTGTCTCTTCCGAAACGATGAGTACTGCGTCTCACTCTCGCCTACCATCGATTCACGAAAGTCT
+
87992///779;555654;;9556<4<>>9666==?8=7;79//00/:6969A==@@@@+>9666>>>>///<5<///==<+;=:=9<?@2<<<<?>@====<<:?>@??B?>5::8/0/::;@99/<>00+0<<<;A:9;99;A=C=?;919AAA;;9B8@555<?7<<5://)//66:(3333333333#37177889:=88486;722+2.58>5506599:6645:><<7>555;;AABBBBA@<;??A@?><<0/)/::39/4333-3:455=4=566
@ATNG8:00723:03561
GATGGTAGATATATGCACGCTCTACCAGAGATCAGGAACTCTAGAAGAATTCAGATTTTTAACACGAGAGTAAACGTAAAAAGAAGGTTTTACAAGACTCACGTTAACAATATTGCAGCAGTACGCACACAATCGAAGCGCAGTAAGGATGGCTAGTGTAACTAGCAAGAATACCACGAAAGCTAGAAAAAGAAGTACGCTATTAACTATTAACGTACCTGTCTCTTCCGAAACGAATGAGTACGAGAGAGCACACGTGTCTACCATCGAATCACGAAAGTCT
+
56>>:@DBBBDFDCECCCBBBDCBB?BBBBCCCA@>@@DCBBBBC?AB?BGBBAAADED3C@BAAABCCCBBD=BBCCBBB5@??@AEGE;CCC@CCCCCCCCC?C?CC@DCC=BCCCCCCCCCCCDECBB>BBBB?CBAA????<A?BAA?BCCCCCCC?CCCCCC?BB>BBB?BBCCD=BBBB@@@@@,00,0@@@;>BBCACADCCC?B@BCCCC@CCCCCBB>A>ABB=BA@>AAAABBBBBBBCBAA@BCCDAAAA<CB=C777=;?>BBCCC=B9::
@ATNG8:00723:03582
GATGGTACAGACGTGACAGAGCGCCAGAAGATCAGGAACTCTAGAAGAATTCAGATTTTTAACACGAGAGTAAACGTAAAAAGAAGGTTTACAAGACTCACGTTAACAATATTGCAGCAGTACGCACACAATCGAAGCGCAGTAAGGATGGCTAGTGTAACTAGCAAGAATACCACGAAAGCATGAAAAAGAAGTACGCTATTAACTATTAACGTACCTGTCTCTTCCGAAACGAATGAGTACGATGAGAGAGCTCTCTCTACCATCGAATCACGAAAGTCT
+
BABB@BCDCCDBBBFDDCBBBCCC@BCC@CA@@@?9>=???BA@@<@?3807=;<=???,<9<777>@@>?>C=A@ABBBB3@@=A5;;3;;A;?>>>AAA;;7;<@H=A@@<>>====<<@@@@A?@>>;>B@@=>>==A>>><><A>=:=A=><AAA<@@??BA<=<:=??<?AAAA:?>==88888(8<7<>>?A????;?<A?::6:6<=<9<:<@A@@@@<@<@==6>00,0;677>?==>>>>>>>>A@===><==A=A@@?A<AA???AA7A>@>
@ATNG8:00726:03553
GATGGTAGTGCGTGAGAGAGAGACCCAGAAGATCAGGAACTCTAGAAGAATTCAGATTTTTAATCAACGAGAGTAAACGTAAAAAGAAGGTTTTACAAGACTCACGTTAACAATATTGCAGTCAGTACGCACAACAATCGAAGCGCAGTAAGGATGGCTAGTGTAACTAGCAAGAATACCACGAAAGCAAGAAAAAAGAAGTACGCTATTAACTATTAACGTACCTGTCTCTTCCGAAACGATGAGTACACACTCTCATATGACACTACCATCGAATCACGAAAGTCT
+
//:;7;/66=<==<;6665555555)599.55444=3=8789///96::6:6::///;;;'6(///(/88778:9:39355;;;$44.4.555&55516=>>=??;;7;7:=8><=;<8..---8889-----(--3668<6333866/.(/4:/717?978==A8;66--,0,,(,--(-/559'22205=====&66.....66:9>9>,225717,22@A=:>>@C@@??A<>?B=AAA??@?@AABB>>>D>>>AAABBBBBBBB?BBB>><?BBBBDC>BBBA
@ATNG8:00728:03587
GATGGTAGCGCACACATAGATACAGTACTCATTCGTTTCGGAAGAGACAGGTACGTTAATAGTTAATAGCGTACTTCTTTTTCTTGCTTTCGTGGTATTCTTGCTAGTTACACTAGCCATCCTTACTGCGCTTCGATTGTGTGCGTACTGCTGCAATATTGTTAACGTGAGTCTTGTAAAACCTTCTTTTTACGTTTTACTCTCGTGTTAAAAATCTGAATTCTTCTAGAGTTCCTGATCTTTCTGGTCTACTACACTGTACTCTACCATCGAATCACGAAAGTCT
+
77//)/////579///<<<<<A996;;?<=AB8:5@@455057:;?;<==<666@@8<9;?;<9=9==696=<<<8<;;;<+;:78344)445>4;;;699.5555:;5<<=<<;;;9==A@C<A@996695199?D<@AA?;;9555;;=>>=<9=<<7<=5:7;<=>>>===5:9999+9.5.5;@;@,99::::*9====AA<@@:???>+==900*0)09)//:<<>?:>:>=;;949)4=:4;<@===@>=;<<D666@?@=<<999=8>995=<<278//
@ATNG8:00728:03589
GATAGCGAGCGAGTGTGTATACCAGAAGATCAGGAACTCTAGAAGAATTCAGATTTTTAACACGAGAGTAAACGTAAAAAGAAGGTTTTACTAGACTCACGTTAACAATATTGCAGCAGTACGCACACAATCGAAGCGCAGTAAGGATGGCTAGTGTAACTAGCAAGAATACCACGAAAGCAAGAAAAAGAAGTACGCTATTAACTATTAACGTACCTGTCTCTTCCGAAACGAATGAGTACGAGAGTCAGAGCAGAGCTACATCGAATCACGAAAGTCT
+
CBBBBBCC@A@DCDECCBCCCC@CBB?CEBBBB?B?BCCBBBC?DB?C?C>@@DDDD5C@CCCCDCCDDCC;BB;;;;;':@<A?BBB2BCBBBBBCDCCBB@C?BB?BBC@BCDCCBAACCCDDB@CB?CBCD?C???BAAA@E@DBB?BCCCCCCC?CAACCC>BB@AA?<>=;;;3?==9==???1?D@C999FCFAA;@<@A??7;7;BCCIACCCCDDD>@>@AA<B@@>@CCCEBCBCBABABBCBBBBBBBBBBAAA@@@>B?@?CCC>CBBB
@ATNG8:00738:03551
GATGGTAGGTGCACATGAGTGTATCCAGAAGATCAGGAACTCTAGAAGAATTCAGATTTTTAACACGAGAGTAAACGTAAAAAGAAGGTTTTACAAGACTCACGTTAACAATATTGCAGCAGTACGCACACAATCGAAGCGCAGTAAGGATGGCTAGTGTAACTAGCAGGAATACCACGAAAGCAAGAAAAAGAAGTACGCTATTAACTATTAACGTACCTGTCTCTTCCGAAACGAATGAGTACTATGTAGAGCTCTATACTACCATCGAATCACGAAAGTCT
+
5<<??BBB?BBCA===ACCB;;;AA=?=>5;:<;:;9B?BBD@A@A?@C@C@BBBAA@AA0B?CCCCDCCCCCC<BB;;;;;*;C>B5;;;4:BB<BBBBABCCB?C?CC?BAC?CCBBBBBBAAACCCCCLAC@@A?ABBACBAA>B?B@@?ABBBAAAA@BBBCAAA8939AB=??@@@;>??;:9999(:>;>?>??=?8938;??@@>E;==BBB?BCBBCBCAK@CCC?BBB?A@CCCCCBBB@AACBBBCBBBCA?@@C=>==;;7;>==AA@<A@@?
@ATNG8:00740:03574
GATGGTAGTGTCATATGAGAGTGTGTACTCATCGTTTCGGAAGAGACAGGTACGTTTAATAGTTAATAGACGTAACTTCTTTTTCTTTGCTTTCGTGGTATTCTTGCTAGTTACACTAGCCATCCTTACTGCGCTTCGATTGTGTGCGTACTGCTGCAATATTGTTAACGTGAGTCTTGTAAAAACCTTCTTTTTACGTTTACTCTCGTGTTAAAAATCTGAATTCTTCTAGAGTTCCTGATCTTCTGGTCTACTACACTGTACTCTACCATCGAATCACGAAAGTCT
+
78;;=AA=@;69====?@CC<;;<<=666>==<599/993965555555.599:55)46;:49.5;>:944;55.4:344444$499)444;29://)///)/7)//66<>7;;>><<AA<A?@=@9@BA>AB>>2999949;@666;;;;;;==?>C?999?BD:?469>>>>>;?<>99999'97?299555$9>===499>=@=>=>>99999(555999?=@A=;;;;;9@<@;AD@:::69::4:?ABBBBBBABAAABBBBBC>@@@@A>A;;;AAB<CB>>
@ATNG8:00741:03559
GATGGTAGGAGACACGTCGCACACGTACTCATTCGTTTCGGAAGAGACAGGTACGTTAATAGTTAATAGCGTACTTCTTTTTCTTGCTTTCGTGGTATTCTTGCTAGTTACACTAGCCATCCTTACTGCGCTTCGATTGTGTGCGTACTGCTGCAATATTGTTAACGTGAGTCTTGTAAAACCTTCTTTTTACGTTTACTCTCGTGTTAAAAATCTGAATTCTTCTAGAGTTCCTGATCATCTGGGTGCGCTACAGTCTCTCTACCATCGAATCACGAAAGTCT
+
@@BDACAA?BEBBBCCBDDDDDCCBBCCCCBB>BBBB<BB@C>;;9CCCC@BBBAA?A=@?AA>B=?@AAAC???8?==<>,==87873.3=:?:>=B;?A?AAABBB?BBB@AA6718>=9><>>>?@888=AAA@<A>>>AA???AF>>;;;@;>>@<==:=;???>>>??B<>>AAA5A5;5;====.=@@@@:@????=:9//--;=;,9-//6283>@9@;;;?>@:=:=BA@@;;<>CE9>>@>>=?@?AB?>>>>:;7-3333=4@@CDAAA9@@@A
@ATNG8:00746:03576
GATGGTAGCGATATCAGCGCAGCCAGAAGATCAGGAACTCTAGAAGAATTCAGATTTTTAACATCGAGAGTAAACGATAAAAAGAAGGGTTTTACAAGACTCACGTTAACAATATTGCAGCAGTACGCACACAATCGAAGCGCAGTAAGGATGGCTAGTGTAACTAGCAAGAATACCACGAAAGCAAGAAAAAGAAGTACGCTATTAACTATTAACGTACCTGTCTCTTCCGAAACGAATGAGTACTATGTAGAGCTCTATACTACCATCGAATCACGAAAGTCT
+
;<@@<@=DDCCCDDCCCCDCBBB?C@@:;::<883:5:9?BBBC@BB?B@BAA=>>>>.>?BAABB980?==:4:----777'--(//(222&222+225557722,238835752777:>CCBCDCDDAAADABBBB?B>??BBBB@B@B@@>@BBBBBBB@BBCAA@@CC@>>?<>?BFD>AAA?>>@@@/@B=A888;;;=?6;7;@AA5857ACCC?CCBBBBB=@>@CC>BCB?BBBFCBBBBBCBBBBB@@@@@A@@@BB=?>>>>=ADAACCD=B?@?
@ATNG8:00748:03591
GATGGTAGGCGACATACATACGCGCCAGAAGATCAGGAAACTCTAGAAGAATTCAGATTTTTAACACGAGAGTAAACGTAAAAAGAAGGTTTTACAAGACTCACGTTAACAATATTTGCAGCAGTACGCACACAATCGAAGCGCAAGTAAGGATGGCTAGTGTAACTAGCCAAGAATACCACGAAAGCAAGAAAAGAAGTACGCTATTAACTATTAACGTACCTGTCTCTTCCGGAAACGAATGAGTACCTCTCAGACGCTCGTCCTACCATCGAATCACGAAAGTCT
+
AABB@==D?D66666666<<@@000*/;;4<<;9;;.5:)49BB??;:;?7@<?A=@>>>@*;55>9=B>@??==4;999999'5=496<<>0<<=8<<9999444.47<<8:433(3333:=<<===@CCC:;9:;;0;=0000*000*9==@D7@?@995<=:<000/)/38:6/5349777;.33333333&371788888;;7.3.3777).(.39//,6>=BBCD?A<?;??599><???BB?><>CD>>>A@@B>>>>@<=>>=>>>>><>>B???A=????
@ATNG8:00755:03564
GATGGTAGCTCTGCTCTGATCTCGTACTCATTCGTTTGGAAGAGACAGGTACGTTAATAGTTAATAGCGTACTTCTTTTTCTTGCTTTCGTGGTATTCTTGCTAGTTACACTAGCCATCCTTACTGCGCTTCGATTGTGTGCGTACTGCTGCAATATTGTTAACGTGAGTCTTGTAAAACCTTCTTTTTACGTTTACTCTCGTGTTAAAAATCTGAATTCTTCTAGAGTTCCTGATCTTCTGGATATGAGTGACTCGTGCTACCATCGAATCACGAAAGTCT
+
56==8=BBBBBCBCCBBBCCDCBBBBABBBA>ABCC?C@C?BBBBBBB@BCBBB>B?BBBB@C@BBBBBBCBB>BBBBB3BD?BBCC>BBBB>BBB>BB:?>ABBC?BCBA>=??=AAA;A:>>>@:;:><ACAA;AAAA@@@>>>@??888;89::<AA;><>>>@@@BAA:>>@@@6@<A;?>AAA/AA9990866///<:;>;?@@@/@;;;A<A=CB<@@@@>>>=A<???@@@8;;;=BA????;;;A>>>@B===BB=AAAAA:===<<<=6===>
@ATNG8:00757:03550
GATGGTAGTGATACAGATCAGACACCAGAAGATCAGAACTCTAGAAGAATTCAGATTTTTAACACGAGAGTAAACGTAAAAAGAAGGTTTTACAAGACTCACGTTAACAATATTGCAGCAGTACGCACACAATCGAAGCGCAGTAAGGATGGCTAGTGTAACTAGCAAGAATACCACGAAAGCAAGAAAAAGAAGTACGCTATTAACTATTAACGTACCTGTCTCTTCCGAAACGAATGAGTACGAGAGTCAGAGCAGAGCTACATCGAATCACGAAAGTCT
+
CCAB?BCCBDCCBBCDDBBCCDDCC?BBB@CCBBBCC@CBB???CDBA?B?@@AAAAAB1B?BBCCCCBBBBC9A=:<;<;);>;=49994:BC@GCBBDCCCB?C@BB?BCC@BBBBBCCGBAABCCCCC@CBBB@CBBB?@?A?BADBB?BDCAAACC?BBBAAA>AB?BDE>BAAAC=@??;?BBBB3BB?B>>:A?@?A;><>>AA:=:>@BBB?BBBBACB?B@BCB>BCCACA@@@DBBBABBBB@AABBBBBB@A???A>>><@@@ADDE>C@??
@ATNG8:00757:03593
GATGGTACGTACATGGATAGACGACACCAGAAGATCAGTAACTCTAGAAGAATTCAGATTTTTAACACGAGAGTAAACGTAAAAAGAAGGTTTTACAAGACTCACGTTAACAATATTGCAGCAGTACGCACACAATCGAAGCGCAGTAAGGATGGCTAGTGTAACTAGCAAGAATACCACGAAAGCAAGAAAAAAGAAGTACGCTATTAACTATTAACGTACCTGTCTCTTCCGAAACGAATGAGTATGCGTCTCACTCTCGCCTACATCGAATCACGAAAGTCT
+
;:::2///44/77//)////<=545;;156<4;;666<<<7655?A00+0=+0)/>;00/0/$45:::A<<;;;A@8@@@>;?;'55499=>>0>>>266;;;<<99.4.4:5:<<7554<>:56?BBABCC@A?AAAA@CCBBBCBB>C>BCB>B@@996;;:>>???A<???B??=?B@@A7;;;8::;;;;%/0)////:97--(-(-7--(-235;6515===@>?;?9<<<9=992778??>:;;ABB@@@@@??A><6.....-67469<:;;>6>>=<
@ATNG8:00759:03579
GATGGTAGTGTGTCTCTGAGAGTAGTACTCATTCGTTTCGGAAGAGACAGGTACGTTAATAGTTAATAGCGTACTTCTTTTTCTTGCTTTCGTGGTATTCTTGCTAGTTACACTAGCCATCCTTACTGCGCTTCGATTGTGTGCGTACTGCTGCAATATTGTTAACGTGAGTCTTGTAAAACCTTCTTTTTACGTTTACTCTCGTGTTAAAAATCTGAATTCTTCTAGAGTTCCTGATCTTCTGGGTGTATCAGCGAGTATCTACCATCGAATCACGAAAGTCT
+
89::7;>>@@00/////55555555=<<<<@@;@487-9>:><@BBCCCC@CCBCCAEADCCC@CACCBBCCDDC@::999*:A=ABDC>CBBC=BAA?AGACCBBBGADBCCDCBC?BCD@C@CBBBBBBD?BBCD?CBBBCDDBBBBCDDAA@?CCC?CC?B>ABCCCDBCC@C@@@@7@>B=;;;;;*;BBCC>ABCCCGDBBB5;;;;*;ABAB=A?AD@CCCBBBB?C@CABBCE?A::;8;BBBCCCCCBBBABDDDDD@BBBCB@BBCCCCC>C@??
@ATNG8:00714:03605
GATGGTAGCGCACACATAGATCAGTACTCATTCGTTTCGGAAGGGACAGGTACGTTAATAGTTAATAGCGTACTTCTTTTTCTTGCTTTTTCGTGGTATTCTTGCTAGTTACACTAGCCATCCTTACTGCGCTTCGATTGTGTGCGTACTGCTGCAATATTGTTAACGTGAGTCTTGTAAAACCTTCTTTTTACGTTTACTCTCGTGTTAAAAATCTGAATTCTTCTAGAGTTCCTGATCTTCTGGACGACGCGCACTGACACTACCATCGAATCACGAAAGTCT
+
66A?9=<==BCDA@ABCCBBBCBCC@@@CCA?BBBC=DB9:7;G=BBBD?AAAAA@G@AAAD@B@BBCECCBBA=?@<><':71799777$3;995?=A<?A?AAABBC>BACBBABA>BBB?A?BA9::BBB?@>>><??A@CH???@@@=688A<==>=@A;?<>=>>@A@@@188===2==D;;;;;:+:=AAA:@;;;A@@@@@:>>>>/?AA??:>=CD<AA@@???8=:::69//,/==7=9;;;@=::6-----7636@7<6///9=;=A===5==;;
@ATNG8:00717:03622
GATGGTAGTGTGTCTCTGAGAGTAGTACTCATTCGTTTTCGGAAGAGACAGGTACGTTAATAGTTAATAGCGTACTTCTTTTTTCTTGCTTTCGTGGTATTCTTGCTAGTTACACTAGCCATCCTTACTGCGCTTCGATTGTGTGCGTACTGCTGCAATATTGTTAACGTGAGTCTTGTAAAACCTTCTTTTTACGTTTACTCTCGTGTTAAAAATCTGAATTCTTCTAGAGTTCCTGATCTTCTGGGATGTGTGCGCAGTGCCTACCATCGAATCACGAAAGTCT
+
:<447;::9:4559955/////7779:94599.97:::&4;7<9=BBCBBB?BCCCCACACBAAACACGCCCCA=?;:;;;;;%;?99:BA2?;59.99999B7:;BBBCACCCBCB@B?@CC@D@CCCC;;;C?BCBC@CCCCCAA@BCBBDCBBC@AAA>BA?B?BBBBABB@A=@BBCC<D>C>;;;;;*;BBAE=DBC;;<AAAC@DDDD3DA@ADAD@DC?BAA;;<B@C=@@CCBA=A;;;0;;;;;BBBBBBBBBC@BBC@BBBBE?A@FGGDF=C<;;
@ATNG8:00721:03634
GATGGTAGTATCTGCACACTCTGTCCAGAAGATCAGGAACTCTAGAAGAATTCAGATTTTTAACACGAGAGTAAACGTAAAAAGAAGTTTTTTACAAGACTCACGTTAACAATATTGCAGCAGTACGCACACAATCGAAGCGCAGTAAGGATGGCTAGTGTAACTAGCAAGAATACCACGAAAGCAAGAAAAAGAAGTACGCTATTTAACTATTAACGTACCTGTCTCTTCCGAAACGAATGAGTACACATCGTCGTGTCGTGCTATCGAATCACGAAAGTCT
+
CCCC@DCCCACCBBBCDDDCCCCCC@CCC@DCCBBB?B>BBBBBCC@CC?B????88888(:;BABBBBCBBBF>B?@@@AA,;?;559595$9BB=BCBBCCC;;;<@DGA@@@>AABBCBBCCCBBBBCBC@CCAA?BBCCBB@@9@=A?@=@CCCCCCC?ADCBBA?CC@B@B<@@???5=??;::999(9B<>888A>@8//+/799//+/38<@0:8:AABCCB?C?BBC>BAA>AABCECCCBCCABABB???@B???BABC??=?ABA?@?9?A::
@ATNG8:00726:03605
GATGGTAGATACTCGCTGATACACCCAGAAGATCAGGAACTCTAGAAGAATTCAGATTTTTAACACGAGAGTAAACGTAAAAAGAAGGTTTTTTACAAGACTCACGTTAACAATATTGCAGCAGTACGCACACAATCGAAGCGCAGTAAGGATGGCTAGTGTAACTAGCAAGAATACCACGAAAGCAAGAAAAAAGAAGTTACGCTATTAACTATTAACGTACCTGTCTCTTCCGAAACGAATGAGTACATAGATATACGTATAGCTACCATCGAATCACGAAAAGTCT
+
ABBB?BBCBBCCDCCCHCBA@D;;;6:@A?BCCDCB@C?AAAB@=@;:939<?@@98888$76><C?><BA337.7>;:955)9A==7@@@@@&@>CFCCCCDCCDF@C?BB@DBB:<;CBE;=;GFCCBBBBC@DDCC=@@AACAAB<@;?::6;BBEBB@?=?CACDB?BC?BBB?B???@;?>?;99::99%9B;88187>?>AA<><>?AA5:7:=CBB?BCAABBA>A?:::88??<A@BBBCBBBCDDBB>BD@@A?;;;>8606989:5:8>:6688)8::;
@ATNG8:00726:03613
GATGGTAGCTATACGTATATCTATGTACTCATTCGTTTCGGAAGAGACAGGTACGTTAATAGTTAATAGCGTACTTCTTTTTTCTTGCTTTTTCGTGGTATTCTTGCTAGTTACACTAGCCATCCTTTACTGCGCTTCGATTGTGTGCGTACTGCTGCAATATTTGTTAACGTGAGTCTTGTAAAACCTTCTTTTTACGTTTACTCTCGTGTTTAAAAATCTGAATTCTCTAGAGTTCTGATCTTCTGGCTCTCGTAGACAGATACTACCATCGAATCACGAAAGTCT
+
BBCC?CBCCBBBBBBBGCCCDCCCDB@@AAAB>BBBC>BC?B@@@ACDDD@BBBCC?B?CDBB?A>BCBBBBA@A8@@>>?>&><:=<>B>C1BBBC@B?<7<?;?@ABBB@CBBAAB?@=@>>5:;1:::;@AAA<AAAA=:::???>>>@AAA=>=A8=<;=37618;??@?AAACA9==AAB;B<?:;:998)8:7985:AA>>=AA@@@7==<</>=<8=7=6///===:::6///<<>>;>?>;@@?;;;>ABAAAA?@@A@@@<>>>>>;?=>>87829>>>
@ATNG8:00728:03648
GATGGTAGCGCACACATAGATACAGTACTCATTCGTTTCGGAAGAGACAGGTACGTTAATAGTTAATAGCGTACTTCTTTTCTTGCTTTCGTGGTATTCTTGCTAGTTACACTAGCCATCCTTACTGCGCTTCGATTGTGTGCGTACTGCTGCAATATTGTTAACGTGAGTCTTGTAGAACCTTCTTTTTTTACGTTTACTCTCGTGTTAAAAATCTGAATTCTTCTAGAGTTCCTGATCTTCTGGTCTACTACACTGTACTCTACCATCGAATCACGAAAGTCT
+
56CC?CABACCBDDDEGCCBBBBCDCCDCCCB@B@@@;BC@C?BBCCCCCADDCBB@B@BCBC?B?CCCCBBBBC=@@@@5@B=A@@@;@ABB=AAB>BC@;;;CBE@ICCCCCCC@CCC?B?CCCCBAA@?C@@@@CCCCCBBBDCCCCCCBB@BCC>@@<@?A@ABBBCCC@BBCBB=A=A=;<<<<<<#<EHHF?DDDGEGCCBA?ADEG5CCCCCADACC@BBACAA@=@?BCCCCC>@@GACCCBBCCDCBABACCCCCBB>ABBBB@BCCCCBB<A;;;
@ATNG8:00729:03643
GATGGTAGCTCTGCTCTGACTCTCGTACTCATTCGTTTCGGAAGAGACAGGTACGTTTAATAGTTAATATCGTAACTTCTTTTTCTTTGCTTTCGTGGTATTCTTGCTAGTTACACTAGCCATCCTTACTGCGCTTCGATTGTGTGCGTACTGCTGCAATATTGTTAACGTGAGTCTTGTAAAACCTTCTTTTACGTTTACTCTCGTGTTAAAATCTGAATTCTTCTAGAGTTCCTGATCTTCTGGGATGTGTGCGCAGTGCCTACCATCGAACTTGCAGAGTCT
+
BBCB@CCBCBABDDDCDBBCEBBB@@@AA@;;5;@@B=@@<?<AABBBBC?BBC;;;):>C@==:CFGBA>9//,/<7<====+9993:<=;2<<6616==9=@49:??@B>BBCC@@@C@CBH?C@BCBBCCCDACBBB@C;;;DCBBB;<:CCBBB?@A@?BB>A>@?C;;9BCD@CCCCC8A=@9====*959990=995::5544.444&4////)/277277:455<7:6;;;543-3///)/////7:9:?<665>8:9::4993:68849454;:=?A
@ATNG8:00729:03646
GATGGTAGGCGTGTGAGAGTCTGCCCAGAAGATCAGGAACTCTAGAAGAATTCAGATTTTTTAACACGAGAGTAAACGTAAAAAGAAGGTTTTTACAAGACTCACGTTAACAATATTGCAGCAGTACGCACACAATCGAAGCGCAGTAAGGATGGCTAGTGTAACTAGCAAGAATACCACGAAAGCAAGAAAAAGAAGTACGCTATTAACTATTAACGTACCTGTCTCTTCCGAAACGAATGAGTACGATGAGATCTCGTGTGCTACCATCGAATCACGAAAGTCT
+
ACCB?BCB?BBBBBCBDEGCDB@@@6;CA@CC;;;D>A7;;@@@@@<@B=A?BBB;::::9%98>=??>?ACCBC>A>99:9:(:9389====,=>@9??AAAA=AA<A<A@;<><;><?@@?>>>AAAA:::C;@>>>:=>?A>@7638>D>A?B>;?=>AB<AAAAAA>AC?BBB=@>>;:1;6609AC@B/;;7;;;;?=9999=8=?>>;>===888:>>>?=>>:==AAD;AAA?B@=<....--9==@>>>;;;@@@@A@@<@@;:;=B??@@AA9@@@@
@ATNG8:00738:03630
GATGGTAGCACGAGTCACTCATATCCAGAAGATCAGGAACTCTAGAAGAATTCAGATTTTTAACACGAGAGTAACGTAAAAAGAAGGTTTTACAAGACTCACGTTAACAATATTGCAGCAGTACGCACACAATCGAAGCGCAGTAAGGATGGCTAGTGTAACTAGCAAGAATACCACGAAAGCAAGAAAAAGAAGTACGCTATTAACTATTAACGTACCTGTCTCTTCCGAAACGAATGAGTACGATGAGAGAGCTCTCTCTACCATCGAATCACGAAAGTCT
+
55==8<<<;;;;>=>==9;64455<7<49059;;9;6;16:AABBC?<;7;<;;;;:===,>8==9983;87823344444$4949.555&5;<4;;666=>>??B?;;6;AA5:;@9;;@?999@BA9:06;0001/0///4;B<@;?9909@<AA=BB798BB=C7B=?BA>8;7333(333633777'3>8=9====?=?:>;?=>><@>@@;<;?BBAA999?A>>??9=?=8>A@?@BBDCCCCBB>=<@?888@@;::=A8999,//;8;;>7=<=<
@ATNG8:00747:03613
GATGGTAGAGTACAGTGTAGTAGACCAGAAGATCAGGAACTCTAGAAGAATTCAGATTTTTAACACGAGAGTAAACGTAAAAAGAAGGTTTTACAAGACTCACGTTAACAATATTGCAGCAGTACGCACACAATCGAAGCGCAGTAAGGATGGCTAGTGTAACTAGCAAGAATCCACGAAAGCAAGAAAAAGAAGTACGCTATTAACTATTAACGTACCTGTCTCTTCCGAAACGAATGAGTACACATCGTCGTGTCGTGCTACCATCGAATCACGAAAAGTCT
+
799969//5<;;;;@BAC?DDDBBC@;;9:=A@AAA6:50:>00/;6986964544>>?=+=6====:??;88;3899::::'//)/27<</==@<?>=666>CC@EABA?ABB@BCCABCCCCBB@@@AAB?BCBB?@@998AAB?B>A@@=@AA@CC?A=??>==?<7707;6;:::=3333177778)8;585558:7::.6.59964749<A@A@B?>><7717/7<<6<;;/78==A>>>AA??99@@?@B===@A@<>;>@?>A?A<<99999*9><7
@ATNG8:00761:03621
GATGGTAGCGCACACATAGATACAGTACTCATTCGTTTCGGAAGAGACAGGTACGTTAATAGTTAATAGACGTACTTCTTTTTCTTGTCTTTCTGTGGTATTCTTGCTAGTTACACTAGCCATCCTTACTGCGCTTCGATTGTGTGCGTACTGCTGCAATATTGTTAACGTGAGCCTTGTAAAACCTTCTTTTTACGTTTACTCTCGTGTTAAAAATCTGAATTCTTCTAGAGTTCCTGATCTTCTGCTCTCGTAGACAGATACTACCATCGAATCACGAAAGTCT
+
5;>>8<666545<555;555559555;554447<==@6<<4615<9;;;@;?=CCB@B@A@@=40+0<///9999=065===)<@459;?A5885>A7?;>9;;577388>:@BBBBAB@;>@A=A=BAABBABA?BBBC@BCCCBAACABBCC;;;B?A@@@BB<@;??<=@9929299>??4?:?;99999'9@99979A?BB>::9@;@@@@0@@>?C6;8;D@CBBB;;;6:=A@BBBB?BBAABBBA<;;B;;;CA@@@CAA?@;;::6:???:::.9>==
@ATNG8:00762:03619
GATGGTAGCACGACGACGATTACTCGTTTCGGAAGAGACAGGTACGTTAATAGTTAATAGCGTACTTCTTTTTTCTTGCTTTCGTGGTATTCTTGCTAGTTTACACTAGCCATCCTTACTGCGCTTCGATTGTGTGCGTACTGCTGCAATATTGTTAACGTGAGTCTTTGTAAAACCTTCTTTTTTTACGTTTACTCTCGTGTTAAAAATCTGAATTCTTCTAGAGTTCCTGATCTTCTGGGATGTGTGCGCAGTGCCTACCATCGAATCACGAAAGTCT
+
66>>:?CBCC@@@CA;A<66:@>GCCCD>CC?B?BCCBBBB?BCBCC?B?BBBB?B?CCCB@@BAA;::::99%9757;?;7<<@>:@@@;=;.88;;===7>CB???AA<ACC@D?DCDDCCAA>@AAB?BAABBBBBBBBBBBBBD@CCC?:::;?CCCCCCC;;;0;CCCC;C?B>@??????#@BCCD?CCHCDCCCBB@CCCC5CBCBC@B?CF@BBCCC@@?@?BBCCBA=@:::/;:;;BHDDCBBBCCC?B@@<?@@??;>C>>>BA<AA??
@ATNG8:00714:03680
GATGGTAGCACACGAGATCTCATCGTACTCATTCGTTTCGGAAGAGACAGGTACGTTAATAGTTAATAGCGTACTTCTTTTTCTTGCTTTCGTGGTATTCTTGCTAGTTACACTAGCCATCCTTACTGCGCTTCGATTGTGTGCGTACTGCTGCAATATTGTTAACGTGAGTCTTGTAAAACCTTCTTTTTACGTTTACTCTCGTGTTAAAAATCTGAATTCTTCTAGAGTTCCTGATCTTCTGGATACACTCATGTGCACCTACCATCGAATCACGAAAGTCT
+
BBCB?BBBBBBABBB>@BC<:;<<<C@A@EAA?ACCC>CG@D@BBCCDBC@BEAA@?B?BCDD@D?BBAA@A@9:1::898$3728?CC>AAAE?AAA@CC>B999AB?BBBBAA@@?===<?<@BA@@?>>;@@AA;>=>CCBA<<=A@@==>B8::>;??9=:>@@AAAABB:==AAA5@5:4;7999,8<<==-//99:;8=;;68999,9///=6=7AA<A@@>::;;>:>A>>>@8;;B=BBB;;;>@;:;@??AB;===9:///=7=:>>?BD:A>>=
@ATNG8:00717:03667
GATGGTAGCGAGCGAGTGTGTATACCAGAAGATCAGGAACTCTAGAAGAATTCAGATTTTTAACACGAGAGTAAACGTAAAAAGAAGGTTTTACAAGACTCACGTTAACAATATTGCAGCAGTACGCACACAATCGAAGCGCAGTAAGGATGGCTAGTGTAACTAGCAAGAATACCACGAAAGCAAGAAAAAGAAGTACGCTATTAACTATTAACGTACCTGTCTCTTCCGAAACGAATGAGTACGTGTGCGACGTGTCTCCTACCATCGAATCACGAAAGTCT
+
444939<AAA<AABCBDCCBBCCB=:@?><>?@===;>9<=>555@?@A=A<??B@A@@@,A;B;;:@CB?@AD?CBBCBBB5AA=A5;;;&9AA8>BCCBBC??>A@BB@CCD?AABBCCCCCBCBCCCAA?ABBB?B@@@@A;;7;>C;;7;CBBCBFD@CCDDCD@BB?BCB8::A@@9?::3:====,;=<?@ABAAABB?B@CC??;>9<<A;;5;@??@AB?B>AAE>@A@@BBBBBCCBBBBAAABBA@AA??@@DBE?BBB@@;?>BBAAA;A;::
@ATNG8:00720:03652
GATGGTAGTAGTACACTAGTCATACCAGAAGATCAGGAACTCTAGAAGAATTCAGATTTTTAACACGAGAGTAAACGTAAAAAGAAGGTTTTACAAGACTCACGTTAACAATATTGCAGCAGTACGCACACAATCGAAGCGCAGTAAGGATGGCTAGTGTAACTAGCAAGAATACCACGAAAAGCATGAAAAAGAAGTACGCTATTAAACTATTAACGTACCTGTCTCTTCCGAAACGAATGAGTACTGTATCTATGTGTGCGCTACCATCGAATCACGAAAGTCT
+
:=@@>@BCBCBBCCCCCCDCCCA@A@CCD?BBFBAA=A9;;FGDDCACC@B??==:;;;;);=@A?AAACB@@@;>=;;;;;*9;49.9:9&5<@;@>CC?BCCD@E?CC@B@@=@BBACC;;;CCCFA@@C@CCCD>A@C@@?AA=A>B@@=@@@=A@>?=????7947>8=?:/7/////&////63333(353:9>>><777-55(5;=>:><>AC@@>::9>848>B>BDD<A9999BBBBBBCCCCCAAABEDCBAA??>?96;;7;A7;;<>?AB=BBBB
@ATNG8:00720:03698
GATTAGTATAGAGCTCTACATAGTACTCATTCGTTTCGGAAGAGACAGGTACGTTAATAGTTAATAGCGTACTTCTTTTTCTTGCTTTCGTGGTATTCTTGCTAGTTTACACTAGCCATCCTTACTGCGCTTCGATTGTGTGCGTACTGCTGCAATATTGTTAACGTGAGTCTTGTAAAACCTTCTTTTTACGTTTACTCTCGTGTAAAAATCTGAATTCTTCTAGAGTTCCTGATCTTCTGGGTCTACGCTCGTCGCTACCATCGAATCACGAAAGTCT
+
BBD?BBBDBBBBBCBBCCCDCCCCCBBC@@=@BBB=CB?B?CBBCDCC@CB@@@>?<??AA=A=?>BBAAAA@977333$7;39733(277=7==?8BB579>AAAB:A985==CB<A@A=D=CAAA?>>><AC@@;???A>>>=DB@@@A>==8===8=@=@=;;;;;:><<79:<<</<3:4:<?=?.6566743-----67-..999)557662639959999---27---88=@588=;3:>@@;;<??==;;;;??<A>>=@=@C?=;:;1:///
@ATNG8:00721:03653
GATGTAGGACGAGCGTCTGAGAGGTACTCATTCGTTTCGGAAGAGACAGGTACGTTAATAGTTAATAGCGTACTTCTTTTTCTTGCTTTTCGTGGTATTCTTGCTAGTTACACTAGCCATCCTTACTGCGCTTCGATTGTGTGCGTACTGCTGCAATATTGTTAACGTGAGTCTTGTAAAACCTTCTTTTTTACGTTTACTCTCGTGTTAAAAATCTGAATTTCTTCTAGAGTTCCTGATCTTTCTGGGCTGCGCTGATATGCGCTACCATCGAATCACGAAAGTCT
+
:=445<<3>@A@<ACCCBBBCCC@CCCCCBA?AABC<BC=@>@CCCCDD@DCBBB?A@EDCC@F@DBBBBBBBB=:;;;;*;?9?;;::&9?@@=@;;6;B8@AABBC@CCEDCCCD@CCC?C?CCDDC@@??CCCC?CCCCBBBBBCCCCBABA?BCC?BB?B>@@ECDGDCC@BBCCC;C?B>CA@@@@(AECDF>AADCCBCCCD?CDCC5DBAAA5;;0;@>CBCCCCC@C@AA@C;;;0;;<<0;;;;ADCCFCCBBBBBCCC?BBCBB@BBAB;;:/;;;:
@ATNG8:00723:03681
GATGGTAGTACATGATAGACGACACCAGAAGATCAGGAACTCTAGAAGAATTCAGATTTTTAACACGAGAGTAAACGTAAAAAGAAGGTTTTACAAGACTCACGTTAACAATATTGCAGCAGTACGCACACAATCGAAGCGCAGTAAGGATGGCTAGTGTAACTAGCAAGAATACCACGAAAGCAAGAAAAAAGAATTACGCTATTAACTATTAACGTACCTGTCTCTTCCGAAACGAATGAGTACAGAGAGTACGATATGTCTACCATCGAATCACGAAAGTCT
+
;<GC@DCBBB@?;;:@B;;:BAB@<5;;;4;<<;;;5;7;;==<<B>;949;<=:55599$9.59<@==BBBBA9A@;;;;;$:@994955&5<<8<A995AB@@?A?BC>A@@?BABBBAABBBBBCCCCDBCCBB>BAAAA@@@?B?CBB@BCAC@CED@CCCCCC?BB>AAA?AA???+9:=9::::9:%:<;>8>?BBCCD?B78:EA=B=@@C;;6;B@@;;;?A>@AA;AAA>A??@BBBCBBBAAABBBBBBBBAAABB?BBBBA6;;::888)8==<
@ATNG8:00725:03683
GATGGTAGTGATACAGATCAGACACCAGGAAGATCAGGAACTCTAGAAGAATTCAGAATTTTTAACACGAGAGTAAACGTAAAAAGAAGGTTTTACAAGACTCACGTTAACAATATTGCAGCAGTAACGCACACAATCGAAGCGCAGTAAGGATGGCTAGTGTAACTAGCAAGAATACCACGAAAAGCAAGAAAAAGAAGTACGCTATTAACTATTAACGTACCTGTCTCTTCCGAAACGGAATGAGTACTATGTAGAGCTCTATACTACCATCGAATCACGAAAGTCT
+
<>=B;::>..----:<<<666665;655.4.55;<;BAF?965::9;=43-3-////(/888'616997><77/6;1:/-----$--(-(///&//<49555655==:>:==9===469<<C<<//)/>7>=@@@7?99;@BAA@==00+.(--/)//9988:949:<<<<8==?@@91773333&33318===?1?B>B=@772A::6<.55:818178B@@<@A@@?>:6:8;;;300)0)//9=:9::4444BCAA5525557799=6;222:;>;>;BB?9@=0/
@ATNG8:00726:03661
GATGGTAGATATATGCACGCTCTACCTGAAGATCAGGAACTCTAGAAGAATTCAGATTTTTAACACGAGAGTAAACGTAAAAAAGAAGGTTTTACAAGACTCACGTTTAACAATATTGCAGCAGTACGCACACAATCGAAGCGCAGTAAGGATGGCTAGTGTAACTAGCAAGAATACCACGAAAGCAAGAAAAAAGAAGTTACGCTATTAACTATTAACGTACCTGTCTCTTCCGAAACGATGAGTACTATAGACTATCTGAGACTACCATCGAATCACGAAAGTCT
+
<9:<8@=BCCDCCDCDCBBCDDCA?;:;;2444::;7;7<<<==<A><=7;6:@666@@@+=:?A;;;<99:89/5-.-----#--(-3<<</<9;7;<55599944)4544.444.5;;<<<<;;?AB@A;;;=?A@@<?><==5662626<<5999/////47::<<>?BC?BBA?CABBC=9992889999%99837.77<<<6:564//.3(.(.8<5519594<<:7;349:-4443899==8<@>><=BBBBBBA:::B??=>998@B?AAA@ABB=@A99
@ATNG8:00728:03654
GATGGTAGTATCTGTCTACGAGAGCCAGAAGATCAGGAACTCTAGAAGAATTCAGATTTTTTAACACGAGAGTAAACGTAAAAAGAAGGTTTTTTACAAGACTCGTTAACAATATTGCAGCAGTACGCACACAATCGAAGCGCAGTAAGGATGGCTAGTGTAACTAGCAAGAATACCACGAAAGCAAGAAAAAGAAGTACGCTATTTAACTATTAACGTACCTGTCTCTTCCGAAACGAATGAGTACTACTCTCAGAGACACACTACCAACGAATCACGAAAGTCT
+
CCCE@BBBDBBBBDDECCCCCCCBB@BBB?CBCB@@>@?AACCCBB?@B?B>AA@99999:%3<ACBABCCDBBB=98;BA@@0@A=@4;;;;:#9<<>>AA@B;916@BCACCCACCBBBCCCCCCCBBBBB>BBBB@CBBBBBDC@B?BBB@BAAABBBB?CBBB@@>@C?BBB=A@??=6???<@BAAA/::29AA>==?900)0;000@;;6C??@=<>@@@@>><><@AB9?BB@BBCC;;:A@@@BAAABABBBBBCBC@@>@@@?@@CBBAAAD>CCCC
@ATNG8:00732:03652
GATGGTAGACATATCGTTCTCTCTGTACTCATTCGTTTCGGAAGAGACAGGTACGTTAATAGTTAATAGCGTACTTCTTTTTCTTGCTTTCGTGGTATTCTTGCTAGTTACACTAGCCATCCTTACTGCGCTTCGATTGTGTGCGTACTGCTGCAATATTGTTAACGTGAGTCTTGTAAAACCTTCTTTTCACGTTTACTCTCGTGTTAAAAATCTGAATTCTTCTAGAGTTCCTGATCTTCTGGGTCTACGCTCGTCGCGCTACCATCGAATCACGAAAGTCT
+
@AA>@CBBBCCCCDEBB?BCCCCCCCCCCB@?<?;;;09=2905@?ABBC?AAABB?B>AABB@C<@@BBBCBBA8=====,=?9@768)8@@A?ABA@?>599?AA>:=BA@@=AA;A>>:>:>>>>@>><;AAAA9>>>>>>>?@@AAA;<<A;>>>=@@<@<@@ADA@@AA=@>>>>5>=A<AADD6>==666,8>=788@>>>4:::;+:===B=B===:>AAA====A<@@>>996:<AD:A@?@>>>@@@?>>>?>>=A=???==:>AAB>>>9>?>>
@ATNG8:00740:03676
GATGGTAGGACGAGCGTCTGAGAGGTACTCATTCGTTTCGGAAGAGACAGGTACGTTAATAGTTAATAGCGTACTTCTTTTTCTTGCTTTCGTGGTATTCTTGCTAGTTACACTAGCCATCCTTACTGCTCTTCGATTGTGTGCGTACTGCTGCAATATTGTTAACGTGAGTCTTGTAAAACCTTCTTTTTTTACGTTTACTCTCGTGTTTAAAAATCTGAATTCTTCTAGAGTTCCTGATCTTCTGGTGTCGTCTATCATGTACTACCATCGAATCACGAAAGTCT
+
:>BCACDD?AA@@B<@BCCBBCCD@CBABBAA?ABBB>CC@C@CBBBCDD@CCCBB@B@CDBD>C>CCDCCCCB@=@@=>=,>A=@ABD>CDBA?ABA?AD?BBCCBC@CCCDDCCC@CBB@B?DBB@CCDC?CCCC?CCCCDBBBBCCCCAABB?CCC?A@>A?BBBCCCCCC@CCCDD:B<A;::9:9::#;CBCC?CCGHCCDB;;;6;BBB2CBCBB=@=@B?BBBAA::7;@CCCCCD?BBCABA@@BCBBAEEDDAABCCCC@CBBBB?BBCBCCC>CB:9
@ATNG8:00744:03662
GATGGTAGCTCGCTGATGATATCTCCAGAAGATCAGGAACTCTAGAAGAATTCAGATTTTTTTAACATCGAGAGTAAACGTAAAAAGAAGGTTTTTTACAAGACTCACGTTAACAATATTGCAGCAGTACGCACACAATCGAAGCGCAGTAAGGATGGCTAGTGTAACTAGCAAGAATACCACGAAAGCAAGAAAAAGAAGTACGCTATTAACTATTTAACGTACCTGTCTCTTCCGAAACGAATGAGTACACACTCTCATATGACACTACCATCGAATCACGAAAGTCT
+
56=>:@BCBD?@;@A@BBCCCBBBBACCC@BCC;;94945AB9:5C@BC>A;==:9787878"73<33393338==<18833333$3938,33333#37717:;;::977,2,29255525557>@A@>CCCCBBBC?CDBB?BBBBBA??:@<@AA?BCCCAAAC?CCAAAA?DD@>>?<??@@@9@??<?AABA/??=A;;;?>?76166==888)89<=BBC@CBBBBBC?C?CCC=CAA?AAAAACCCBBBCCCCAAAABAA@@C9999CCBB?BDCC@@@9@A@?
@ATNG8:00746:03692
GATGGTAGTAGTACACTAGTCATACCAGAAGATCAGGAACTCTAGATGAATTCAGATTTTTAACACGAGAGTAAACGTAAAAAGAAGGTTTTACAAGACTCACGTTAACATATTGCAGCAGTACGCACACAATCGAAGCGCAGTAAGGATGGCTAGTGTAACTAGCAAGAATACCACGAAAGCAAGAAAAAAGAAGTACGCTATTAACTATTAACGTACCTGTCTCTTCCGAAACGAATGAGTACTATGCTAGAGCATCTATACTACCATCGAATCCTCTTAGTCT
+
<=>B?;66;;@<=;<;?AAACCBAB?@A@?@@@B;9299966;>>>==<9>5:5448888$4.3;444:93343(39:;<<<):;7<8==<+:::29@@@@A>;;*0)00/7769<<;<5666659994555::<<9<<<A@@@@?C??=<600/998692333988,3328;;7;;:;;1777,737777$787255<97975497886626,22?@B?B>=<;<;-3-333(333,37;33333333336555555522,,,,,,(,-.3:388255538////
@ATNG8:00751:03663
GATGGTAGCGCGACGAGCGTAGACCCAGAAGCATCAGGAACTCTAGAAGAATTCAGATTTTTTAACATCGAGAGTAAACGTAAAAAGAAGGTTTTTACAAGACTCACGTTAACAATATTGCAGCAGTACGCACACAATCGAAGCGCAGTAAGGATGGCTAGTGTAACTAGCAAGAATACCACGAAAGCAAGAAAAAGAAGTACGCTATTAACTATTAACGTACCTGTCTCTTCCGAAACGAATGAGTACTATGTAGAGCTCTATACTACCATCGAATCACGAAAGTCT
+
56<<8<CCBBB;9;@>?@A;?@@@C>=>>=0//<:==:B?C@@;:8B?BB@C?99893A?AB'@>A973:77389:968833333$33,3,3333$333,3;;;:6666,2.5;6<<>58888>CCBDDDIDCCAA?BDBB?BBBBBB?=:??C999:BBBBADC?ACABBA?BB@AAA;??999+9==;98888(8A=@>=>@?>;:597=<=>8=8=AAAA=A@@@BCBADABBB=B??<?BBBBBBBBBBBCCDB???AADBC====@A>>>:=999@@@<AAAA
@ATNG8:00754:03651
GATGGTAGCTCGCTGATGATATCTCCAGAAGATCAGGATCTCTAGAAGAATTCAGATTTTTAACACGAGAGTAAACGTAAAAAGAAGGTTTACAAGACTCACGTTAACAATATTGCAGCAGTACGCACACAATCGAAGCGCAGTAAGGATGGCTAGTGTAACTAGCAAGAATACCACGAAAGCAAGAAAAAGAAGTACGCTATTAACTATTAACGTACCTGTCTCTTTCCGAAACGAATGAGTACGAGAGAGCACACGTGTCTACCATCGAATCACGAAAGTCT
+
:===@CBBC>CCBCB@MMCCCCCCC@CCC@CCCBBBABCDCCCCCC@CC@C?AA@9:::9'96<?DDDCBB??>7=<<>>>?,;:4<5;;0:AA=BDECCCG;99;@BB@CCC@CCCCBBCBBBBCCCCCC?BDDD?BBBBB@@A=@=@:;7;CBCBDDD@AAABCF@AA>ADD5::999,9<=9>>==?.?A>B:9:?;;AA<>:>=CC3858?CBD@CBAAA@??9?????9@@@<?AAABBBBBBBBBBACBBBCCBBBABB@B=>=><AABBBCD>DCAA
@ATNG8:00757:03660
GATGGTAGCGCATATCAGCGCAGCCCAGAAGATCAGGAACTCTAGAAGAATTCAGATTTTAACACGAGAGTAAACGTAAAAAGAAGGTTTTACAAGACTCACGTTAACAATATTGCAGCAGTACGCACACAATCGAAGCGCAGTAAGGATGGCTAGTGTAACTAGCAAGAACACCACGAAAGCAAGAAAAAAGAAGTACGCTATTAACTATTAACGTACCTGTCTCTTCCTAAACGAATGAGTACGATGAGATCTCGTGTGCTACCATCGAATCACGAAAGTCT
+
;BCC?CBAACDCBBBCCCCCBBBCD>BCCACBBBCD?A?@CCCDCB?::7:;>@@;;;;6;?CCECGEDDBBB>BBCDDDD1BB;A4;;;-;CC?CDBBBCCCC?B@BB?BCC@CCBCBBBCCCDCCCBCEACCDD?BBBA????:A>B@A?ABBCBBCB@BBBCCC?BB?AAA???==<3===9999999%9@@@?>?BAAAB=?<>BBA<?<?AC@@>@@@CBBB@D?BBC=D;;8:ABBDCAAACCBBBBBAAABB@@==??:?@::;5::?>CCC>DB@@
@ATNG8:00757:03679
GATGGTAGAGTACAGTGTAGTAGACCAGAAGATCAGGAACTCTAGAAGAATTCAGATTTTTAACATCGAGAGTAAACGTAAAAAGAAGGTTTTACAAGACTCACGTTAACAATATTGCAGCAGTACGCACACAATCGAAGCGCAGTAAGGATGGCTAGTGTAACTAGCAAGAATACCACGAAAGCAAGAAAAAAGAAGTACGCTATTAACTATTAACGTACCTGTCTCTTCCGAAACGAATGAGTACTTGTGACGTACGTGAGCTACCATCGAATCACGAAAGTCT
+
7777378:::<=<666>>>>>CCBB?@BCACDCCBB@B@BBAB@>=:::19:<<00////$/(////:6677333(3=88888'33,31777+777133333;822+2222+22228;;:>??=BBCCBAA;;8;BCC@AABBBCCC;@<@?A;@?ABDCCC?BBBBCB?BB?:99;??@@A9@:92888888%9=9::8;:7;=<5957:8:1:3:=AAB@BAAAABC@B?BCD>EBB=AADCBBCB?BBCBBBBBBBBBBCACBB:;999<8>>?@>>>9>@A>
@ATNG8:00761:03699
GATGGTAGACACGTGTGCTCTCTCGTACTCATTTGTTTCGGAAGAGACAGGTACGTTAATAGTTAATAGCGTACTTCTTTTCTTGCTTCGTGGTATTCTTGCTAGTTACACTAGCCATCCTTACTGCGCTTCGATTGTGTGCGTACTGCTGCAATATTGTTAACGTGAGTCTTGTAAAACCTTCTTTTTACGTTTACTCTCGTGTTAAAAATCTGAATTCTTCTAGAGTTCCTGATCTTCTGGTATGACTAGTGTACTACTATCATCGAATCACGAAAAGTCTT
+
<@B=ADFBCB;;;96:69CCA@@@ABBBBCCCC=AAC>CD@CACCDCCCC@CCBBC@B@BCBC?B?BEDAACA@>,////&//)/3849><<8<<>9??587<=8909A@@AAAA?BCA?C?CA???=>:9==>@,//76;;<=?:;:=888A8==>5:98:87:8=><;;;:::?@@2>:>:77998)86//8.856/..3/.2+2222$2555928289266995556=377:999377:5:>9>>=>>@A???CA???>>>>==AB=A=<<////)/9/-(
@ATNG8:00716:03723
GATGGTAGAGAGACTGTAGCGCACCCAGAAGATCAGGAACTCTAGAAGAATTCAGATTTTTAACACGAGAAGTAAACGTAAAAAGAAGGTTTTACAAGACTCACGTTAACAATATTGCAGCAGTACGCACACAATCGAAGCGCAGTAAGGATGGCTAGTGTAACCTAGCAAGAATAACCACGAAAGCAAGAAAAAGAAGTACGCTATTAACTATTAACGTACCTGTCTCTTCCGAAACGAATGAGTACTATGTAGAGCTCTATACTAATCGAATCACGAAAGTCT
+
<==><A<<@;@;A<<<<6659;99;3;==8=B=<<<;>?ABBA855488294888;=<==+3/3879://*0;;;3::;====*55.529::&9>A:A=00/<;==:@:==9<<@8;555BBC>>>====CBC?A;:;6:>==>A??8<:;00)/::765:;)/)/9///388(//(/49:;=?3888.33787'582222655599497<55717.79?99273333386;4:::5<>?8===<:::9933255778552226222.5655.5233777.8977
@ATNG8:00727:03701
GATGGTAGACATATCGTACTCTCTGTACTCATTCGTTTCGGAAGAGACAGGTACGTTAATAGTTAATAGCGTACTTCTTTTCTTGCTTTCGTGGTATTCTTGCTAGTTACACTAGCCATCCTTACTGCGCTTCGATTGTGTGCGTACTGCTGCAATATTGTTAACGTGAGTCTTGTAAAACCTTCTTTTTACGTTTACTCTCGTGTTAAAAATCTGAATTCTTCTAGAGTTTCCTGATCTTTCTGGGTCTACGCTCGTCGCGCTACCATCGAATCACGAAAGTCT
+
BBB@>BBBBBAAACCCCBBCCA?@BA@A@;598A@@?9@@=@?BBCCBBB@BBC?=<??A@:9/8;?@BCCCBA>99::9+3715897.7A@@=AAA>AA>??@CBA<AAA@>>>><A6666<AAFA???A=AAAA7;;A@@@@@@>>>@<=>B=???<@@<>=A@@>>>@@@<A>>>>2>:>:>>>>=/99677.6-----798;-6666'2::8>3=38707:::689:19,//88;;<175;>46-----3655877:8;;9A;8888A4<<;=6660666;
@ATNG8:00729:03719
GATGGTAGAGAGAGCTCTCTCATCGTACTCATTCGTTTCGGAAGAGACAGGTACGTTAATAGTTAATAGCGTACTTCTTTTTCTTGCTTTCGTGGTATTTCTTGCTAGTTACACTAGCCATCCTTACTGCGCTTCGATTGTGTGCGTACTGCTGCAATATTGTTAACGTGAGTCTTGTAAAACCTTCTTTTTTACGTTTACTCTCGTGTTTAAAAATCTTGAATTCTTACTAGAGTTCCTGATCTTCTGGTGAGATATGCATGATGCTACCATCGAATCACGAAAGTCT
+
BBBB@CBBBC;;9@=666>>>>?<<666=>CD@CBBB=BA=A?BBBBBBC8<9?@@?C@BBBB?B=@?BBB>?=A8BCCCC2AA?AAAB<@@@B300..)..)----55(//=::7>B=>?>=D=BBB>:;;?;?>@@<889@???>?>??>;;;>:;;;===:=<???A@@@?D:><@@@2<,/,/79999'9=777-//;<;::=888)////(///(-9070//*/8979?=?;?:>>==////=@7:>>??@@???@<==A;;6:>76///=7;:>@<<<6:9/-
@ATNG8:00740:03705
GATGGTAGCGAGCGAGTGTGTATACCAGAAGATCAGGAACTCTAGAAGAATTCAGATTTTTAACACGAAGAGTAAACGTAAAAAGAAGGTTTTACAAGACTCACGTTAACAATATTGCAGCAGTACGCACACAATCGAAGCGCAGTAAGGATGGCTAGTGTAACTAGCAAGAATACCACGAAAGCAAGAAAAAGAAGTACGCTATTAACTATTAACGTACCTGTCTCTTCCGAAACGAATGAGTACCTCTCAGACGCTCGTCCTACCATCGAATCACGAAAGTCT
+
5===8==<;::555::<<===CBBB?BCC>@?@?@@4969AA@@AA?AB>A>A?995=@@0@8>////)/99::<.7444;;;*==9=<>@@2@CB?BA;;;A@>?9<:>>?9:95:>==?AAAABBBBDCJC@CA;:8;ABCBC;;60;A00-0>>=@ABB@BBBA@@?BF@CBB@BB@?@9==<8<<==>,<A9??BACBBBB5948=;;8<:<=;;;?CCBCBCD@C@@@@9@>?<?AABCDC?AAABBA???BB::9A><:949;;;<8=<ABCCC>AAAC
@ATNG8:00741:03738
GATGGTAGGACGAGCTTCTGAGAGGTACTCATTCGTTTCGGAATGGAGACAGGTACGTTAATAGTTAATAGCGTACTTCTTTTTCTTGCTTTTCGTGGTATTCTTGCTAGTTACACTAGCCATCCTTACTGCGCTTCGATTGTGTGCGTACTGCTGCAATATTGTTAACGTGAGTCTTTGTAAAACCTTCTTTTTACGTTTTACTCTCGTGTTAAAAATCTGAATTCTTCTAGATTTCCGATCTTCTGGATATTGAGTGACTCGTGCTACCATCGAATCACGAAAGTCT
+
@BBB?B==8=<<<<=;5:4555::5<;;;<>>9?@==5=<7;,//)/9:78;9@<<<<8?7>>992829;;?:B=CC7A=CBB1447@;<==/:33328887<=6<:B@:@>BBCA@@@@<?==:=9==>>>??@=@@AA7;;==>>;;;;=;:767;/6557=@;@;@<><<::688)69788*98=:=>EED/;:////'/66.-----5,2222'-./37396<@599=7566(6189:97,3--(---2-2-//=799///5777;5=;=8828<A@@@D9>>>=
@ATNG8:00746:03743
GATGGTAGTGATACAGATCAGACACCAGAAGATCAGGAACTCTAGAAGAATTCAGATTTTTAACACGAGAGTAAACGTAAAAAGAAGGTTTTACAAGACTCACGTTAACAATATTGCAGCAGTACGCACACAATCGAAGCGCAGTAAGGATGGCTAGTGTAACTAGCAAGAATACCACGAAAGCAAGAAAAAGAAGTACGCTATTAACTTTTAACGTACCTGTCTCTTCCGAAACGAATGAGTACGATGAGATCTCGTGTGCTACCATCGAATCACGAAAGTCT
+
:;?M@A@@ABBBDDCCEBECCCCBA=@@@;@BC@@@>A>@CCBBBC@CD?B???<?;<<=+B?CDC>?@CCBBB>BABBDED5@A=?4;;;6;CCGFABBFCGCC?B?BB@DCC?BCCCCBBBCCCDDBBBB?DCCC?BBBB??>?9>;@@@<@FBCBDCC@CCAAAB?BB@BBB=?????8???:?AAAA3BA?B888?>>>?5;5;===2=:?@@A@;??A@@??<@:>>A:@@@=>>>AAAB@@?DAAA???@@>>;==?AA=A>???<=<;@887-8888
@ATNG8:00756:03704
GATGGTAGCACGAGTCACTCATATCCAGAAGATCAGGAACTCTAAGAAGAATTCAGATTTTTAACATCGAGAGTAAACGTAAAAAGAAGGTATTACAAGACTCACGTTAACAATATTGCAGCAGTACGCACACAATCGAAGCGCAGTAAGGATGGCTAGTGTAACTAGTAAGAATACCACGAAAGCAAGAAAAAAGAAGTACGCTATTAACTATTAACGTACCTGTCTCTTCCGAAACGAATGAGTACAGAGAGTACGATATGTCTACCATCGAATCACGAAAGTCT
+
56<<8<CCB@;;6==BBBCCC;66?<@EE?BCCDAA?A:>>@00*0>:>:08000---999)817///999;<===13733333$33-3287849;<5:?>?;?>9:99@CCACDEACCBBCBDCCCCCBBBBC@CCBB?BAA@?A884;@BBA@BB?A@AAA@BBBCBB?BB@BCD=@@999+9<<9::::::&:<7;878>=>>A7:79>>?4=:=>CDD?BBAAABA@CACCC>ECC?AABCCBBABBCCBBBCCBBBBBBBBBB?B=<=>:>>@@@AA:@>==
@ATNG8:00758:03747
GATTAGTATAGAGCTCTACATAGTACTCATTCGTTTCGGAAGAGACAGGTACGTTAATAGTTAATAGCGTACTTCTTTTTCTTGCTTTCGTGGTATTCTTGCTAGTTACACTAGCCATCCTTACTGCGCTTCGATTGTGTGCGTACTGCTGCAATATTGTTAACGTGAGTCTTGTAAAACCTTCTTTTTACGTTTACTCTCGTGTTAAAAATCTGAATTCTTCTAGAGTTCCTGATCTTCTGGTGAGATATGCATGATGCTACCATCGAATCACGAAAGTCT
+
DDD=@@BBBCCCCCB@@CCCDCCCBBBDAA>ACBB=BB?B?CCBBBBB>BBBBB>B?AAAA>A>AAAAACCDB@@B@@@2>@<@@?@:@CBB>BBB>BB;>>?CBB??>@@@@@A7==>:@:>??@>@@@9@AAD5:8AA=<>@@@@@A???A<??@<AA<@<@AABB??@E<?;;;;1;:><====<.==<<<+//////9:6:7;AA@*:<<<>:>;==7;>>>@>><>:>=>>>E6;;C=BAAA=>>B===AAAAB@@>>9<<==?:>>>=88=66666
@ATNG8:00760:03731
GATGGTAGAGTACAGTGTAGTAGACCAGAAGATCAGGAACTCTAGAAGAATTCAGATTTTTAACATCGAGAGTAAACGTAAAAAGAAGGTTTTTTACAAGACTCACGTTAACAATATTGCAGCAGTACGCACACAATCGAAGCGCAGTAAGGATGGCTAGTGTAACTAGCAAGAATACCACGAAAGCAAGAAAAAGAAGTACGCTATTAACTATTTAACGTACCTGTCTCTTCCGAAACGAATAGTACTCTCTCAGAGACACACTACCATCGAATCACGAAAGTCT
+
ABBB?BCCCCCCCBBBCCFCCCB@?>AAC?DCD@@A?A=@CD::9B?BB@D>???>=FFD3B?BBA@@>>>??@=8;;/////$//(/(/////#/994:::==:655/537<69:99;;;ADCCCBBCCCBBBB?CDBB?AB@???>=:@?CCC?ACCCCAAA?CCCABB@BB?989499???:@<<788788(8@;C888AA=//*/169///*/5<@B@@?@C>>@00+0:/000/??<@??DDBBBAABBCBBBABA@@>>>?<A@:::>@@AA99829@??
@ATNG8:00761:03736
GATGGTAGTGTGTCTCTGAGAGTAGTACTCATTCGTTTCGGAAGAGACAGGTACGTTAGTAGTTAATAGCGTACTTCTTTTTCTTGCTTTCGTGGTATTCTTGCTAGTTACACTAGCCATCCTTACTGCGCTTCGATTTGTGTGCGTACTGCTGCAATATTGTTAACGTGAGTCTTGTAAAACCTTCTTTTTTTACGTTTACTCTCGTGTTAAAAATCTGAATTCTTCTAGAGTTCCTGATCTTCTGGGTCTCTCTCTCACGCACTACCATCGAATCACGAAAGTCT
+
59>>:>CBBBCDCCBCCCCBBBBBBDDDCCBB?A???<@B?B?CCCCBBD?CCABBADCD?@@@D@DCCB@?@BA=@@@@@0?C=B;;;/;C;;7;AB>AC:;:ADGE@BBBBBBBB?CCC@C@DCCCCCBB=@A:996:AAABBCCCCBBCCBBD@EBB<?@;@<@AABCDDBB?CBBBB;B=A>;;;;:;:#;CCCA>BCEECEBBBB5;<;;*<BBAA5;5<A?BCECBBA?@?@CBCB@;?;;;0;CCCCDCEECCCBCCCC;;9;BBAB@BCBBCCC=BC@@
@ATNG8:00763:03700
GATGGTAGAGTATCATGTGTATCTCCAGAAGATCAGGAACTCTAGAAGAATTCAGATTTTTAACACGAGAGTAAACGTAAAAAGAAGGTTTTACAAGACTCACGTTAACAATATTGCAGCAGTACGCACACAATCGAAGCGCAGTAAGGATGGCTAGTGTAACTAGCAAGAATACCACGAAAGCAAGAAAAAAGAAGTACGCTATTAACTATTAACGTACCTGTCTCTTCCGAAACGAATGAGTACTGTATCTATGTGTGCGCTACCATCGAATCACGAAAGTCT
+
4944.4:<<;=<:///<<=;@:9;A<://)///9/4.4.4999945.5;5:7<<===AAA.949BA;;9CBBBL?CAAAGFL5CC?C@CFF;C@@=@B@??ACBB?B?AA=AAA=AAAAB@@ACCBBCCECC?CBBB@CC:;;;;C=B@C;;6;C;<;AAA=;::?@B?CD@CCC>ABA@>8>9:3::::::%98;><;?@==?>=><?@@@7;6;>AAA?B@AAAAA>A>@@@8<??2848BB?BBB@AA999>>>@@99:?>BB?C@;;;-//66///)4999
@ATNG8:00716:03797
GATGGTAGGACGAGCGTCTGAGAGGTACTCATTCGTTTCGGAAGAGACAGGTACGTTAATAGTTAATAGCGTACTTCTTTTTCTTGCTTTCGTGGTATTCTTGCTAGTTACACTAGCCATCCTTACTGCGCTTCGATTGTGTGCGTACTGCTGCAATATTGTTAACGTGAGTCTTGTAAAACCTTCTTTTTACGTTTACTCTCGTGTTAAAAATCTGAATTCTTCTAGAGTTCCTGATCTTCTGGATACACTCATGTGCACCTATCGAATCACGAAAGTCT
+
CCCC?CCC?CBCBBBBBCCBBBCC@CCBBBCC?C?@@;@B?B@BBBCCCC@CCCCC@B@BCCC?C@CD@@BCDCA;:99::*:C;@@DD?CFCCACCFAED@A@@BBD@CCCCCBBD?BBB@D@DBBB@@?B@BBCC?DBBBCBBBBCBBACCCC?CAB?CC?B>@@CCCCDCC=B;;;;.;>C=;;;;;*;CABB>CCCFEEFCCC@BBBB2BBBBLAC@BC@CCCBBBC?C?CCCDCC?AACBDBBBBBCDC@@?BCCD?BBBAAA?ABBBBBB<B@87
@ATNG8:00720:03796
GATGGTAGCTATACGTATATCTATGTACTCATTCGTTTCGGAAGAGACAGGTACGTTAATAGTTAATAGCGTACTTCTTTTTCTTGCTTTCGTGGTATTCTTGCTAGTTACACTAGCCATCCTTACTGCGCTTCGATTGTGTGCGTACTGCTGCAATATTGTTAACGTGAGTCTTGTAAAACCTTCTTTTTACGTTTACTCTCGTGTTAAAAAATCTGAATTCTTCTAGAGTTCCTGATCTTCTGGGTCTCTCTCTCACGCACTACCAATTCGAACTACTACC
+
5>>>7;;54445555::<=;;<=<<<666>>@:>???7;:;?<00/<===7=>>>B??000//5:)///--9///(/////$//39:==6==::6:=;6:;588<>;;7;==>CCA=4=>>29277769999595::9=@>@<88576633...;26672..*.4998555987275555)5+2+22222$26222'2667789666+22222#288;9596::155999996;49;999:49<@>7>A:::88;>><<986//-605070723-22222,,(
@ATNG8:00722:03751
GATGGTAGCTCACGGTACGTCACACGTACTCATTCGTTTCGGAAGAGACAGGTACGTTAATAGTTAATAGCGTACTTCTTTTTCTTGCTTTCGTGGTATTCTCTGCTAGTTACACTAGCCATCCTTACTGCGCTTCGATTGTGTGCGTACTGCTGCAATATTGTTAACGTGAGTCTTGTAAAACCTTCTTTTTACGTTTACTCTCGTGTTAAAAATCTGAATTCTTCTAGAGTTCCTGATCTTCTGGAGATATCATCAGCGAGCTACCGTCGAATCACGAAAGTCT
+
:;<A=?;B>==<0/)/7779>===?BBBCAA@@4:9@A;@@?B=ABA;;:;6;A@@@?B>@?CC?A>@@@@@A??>677777'9A<@ABC>BBAA8:8=97773339:;;6:86///66(//638078755555.5555.5555888::9=92225:2==C@>>8>;000>@A>A?;>9999*57<:;ACCB0BB:::/9A>>>=00/0<?@D@0?CB:98:?BB@BECC:::5;5;CBBBC@CAB9;;BBB@@??@@AAAB:;:9C=@???@=@ABBBBC>BFCC
@ATNG8:00726:03770
GATGGTAGTGTCATATGAGAGTGTGTACTCATTTGTTTCGGAAGAGACAGGTACGTTAATAGTTAATAGCGTACTTCTTTTTCTTGCTTTCGTGGTATTCTTGCTAGTTACACTAGCCATCCTTACTGCGCTTCGATTGTGTGCGTACTGCTGCAATATTGTTAACGTGAGTCTTGTAAAACCTTCTTTCTACGTTTACTCTCGTGTTAAAAATCTGAATTCTTCTAGAGTTCCTGATCTTCTGGTCTACTACACTGTACTCTACCATCGAATCACGAAAGTCT
+
;=>A@EECBBBBBIEFCCCCABACBBBBBBEGD=CBD>CC@D@CB;;9>><@CCCB@D@C@@@:C?CCA@@;;9C;99999$94.48;;2<;6629>C?BC:;=BBBD@CCDDDCCD?BBB?B?BCBCCBBC@CBCB?BBBCCCBCCCBBBCCCC@DCC?BB?B@BBCBBBCCC?A@@@@7@>C=;;;7;AA@AAC>CECCCCCCGC@BBBB2BBBCC?C?BB?BBBBBCB@C@CCCCBA=A?@<@BBBCCCCCBCCCCCCCEBB?B@@::7:BCCCCD>CB@@
@ATNG8:00726:03790
GATGGTAGCATCATGCATATCTCACCAGAAGATCAGGAACTCTAGAAGAATTCAGATTTTTAACACGAGAGTAAACGTAAAAAGAAGGTTTTACAAGACTCACGTTAACAATATTGCAGCAGTACGCACACAATCGAAGCGCAGTAAGGATGGCTAGTGTAACTAGCAAGAATACCACGAAAGCAAGAAAAAGAAGTACGCTATTAACTATTAACGTACCTGTCTCTTCCGAAACGAATGAGTACGAGAGTCAGAGCAGAGCTACCATCGAATCACGAAAGTCT
+
55=>:=BBA@@CDCDCCCCCBBBCC<>>D@BCB@@:0905::;@AC?CC@B?@A??<:::+@7BBCBBBBBBBB8?>;<;;;$:=898;;;1;DD@DEECDCBBB?B?BB?@@@@CCA@ACCCCCDDCCCBB?BBBE>@???@?@D@B@BCB@BCCECCBB?BCCAAA?CC@CCD=??AAA;???;?BBBB3BC@BBAAA@A@A<><>@AA:>:>BCCC?BAAABAA>A>AFD>CAD?BBBBBCBB?@?BBBCABAAABBAB;<;=@A;;;<@@@ACCC>CCBB
@ATNG8:00732:03760
GATGGTAGCACGAGTCACTCATATCCAGAAGATCAGGAACTCTAAGAAGAATTCAGATTTTTAACACGAAGAGTAAACGTAAAAAGAAGGTTTTACAAGACTCACGTTAACAATATTGCAGCAGTACGCACACAATCGAAGCGCAGTAAGGATGGCTAGTGTAACTAGCAAGAATACCACGAAAGCAAGAAAAAGAAGTACGCTATTAACTATTAACGTACCTGTCTCTTCCGAAACGAATGAGTACCTCTCAGACGCTCGTCCTACCATCGAATCACGAAAGTCT
+
:???7:=@:565;==;?;;<<<B>>:CA<8<9:9@A;A>000//)/;5:;//+58888<==,<1706//)/99///+/8>:===*55.5.555&59999<;;9;;5526:>>:BA@5:?:89>??BCBBBB9;;;?>9924<888837147;9929@@@B@@@?CCB?BB@BB?BBB>===BB<====@@@?@/;;679=;>=::?:>9<8;A=C=87;BB8;;AAACA=@;?@@;?>?=@?????@?BBBBBB@A??@@@>@;@AD=A>>?A=B@C@?>B=ABBB
@ATNG8:00732:03775
GATGGTAGTACATGATAGACGACACCAGAAGATCAGGAATCTCTAGAAGAATTACATAGATTTTTAACACGAGAGTAAACGTAAAAAGAAGGTTTTACAAGACTCACGTTAACAATATTGCAGCAGTACGCACACAATCGAAGCGCAGTAAGGATGGCTAGTGTAACTAGCAAGAATACCACGAAAGCAAGAAAAAGAAGTACGCTATTAACTATTAACGTACCTGTCTCTTCCGAAACGAATGAGTACTGCGTCTCACTCTCGCCTACCATCGAATCACGAAAGTCT
+
;<;:09<@AACCA995559:555;;7;>CABCBBBA>A799:<;;<?6??9;-00///7::<<<+>8;;:999::99;9==<=<<<,=>;=)///(/00(/8///:::86A;@@<6556@555DBB@@@@AABCCC=AA@@;?=<;;888298B@B@BBBABB77039;333633,335.5888915556:>:::*9:552225559:,2,26662848;>>>:=AA@???:?<@AC<A@@=@AAAAAAB@??BBBBBACA@@@A=A;;8<CCCC@CCFCCBC>BCCB
@ATNG8:00732:03788
GATGGTAGCTCGTGCTCTGACTCTCGTACTCATTCGTTTCGGAAGAGACAGGTACGTTAATAGTTAATAGCGTACTTCTTTTTCTTGCTTTCGTGGTATTCTTGCTAGTTACACTAGCCATCCTTACTGCGCTTCGATTGTGTGCGTACTGCTGCAATATTGTTAACGTGAGTCTTGTAAAATCTTCTTTTTACGTTTACTCTCGTGTTAAAAATCTGAATTCTTCTAGAGTTCCTGATCTTCTGGGTCTACGCTCGTCGCGCTACCATCGAATCACGAAAGTCT
+
44::8:>><@0//::::<@=666>==;;;::::7;>C>;?@:>;>?A@669@CB>DD<@:@?:;.:=@ABB@B@@@;;;;;;*;A=@@@@8A@<;6;@B?CE=;;@@@C?ABDDEECD?@AB?B>BBCCBBBB:;;CD@HBBBMBBBB;;;@BAAB@BAA@AA>A=@@CCBBCAB?@CFFJ;DBA>;;;;;*;BAAA8;;;;CB@@@@5;;;;*;>>:949;?@=BBBB@?@?B@CB?A;:5:<@?8A;;:@AAAB;;;BBA@;::<@@@?><>ABB;;;6;BAC
@ATNG8:00734:03767
GATGGTAGTATAGAGCTCTACATAGTACTCATTCGTTTCGGAAGAGACAGGTACGTTAATAGTTAATAGCGTACTTCTTTTTCTTGCTTTCGTGGTATTCTTGCTAGTTACACTAGCCATCCTTACTGCGCTTCGATTGTGTGCGTACTGCTGCAATATTGTTAACGTGAGTCTTGTAAAACCTTCTTTTTACGTTTACTCTCGTGTTAAAAATCTGAATTCTTCTAGAGTTCCTGATCTTCTGGGCAGACTCTCACACGCCTACCATCGAATCACGAAAGTCT
+
@?@A;C>DEDD:;6;;<@CB=@CB=BCCCBBB?BBCB<BCAE><:8AB>><>BA??8?4:39:6=6<<ABBBB=B8BB<;;)7715222'2:66(//838;6887368/565555><99>><?;?B?>>=>@<@>;;6;;=>AA@>>=?<<:://)///39=5;5::;A<===<7<;;;;/;:>5;;>>>/?@==@0766///798;18999)9<>8817;@B=BBBC;;;=B=;;;?AA>D>991966///;=9>>A@@?<??;7;8833-33--,99-==33
@ATNG8:00735:03774
GATGGTAGTGTGTCTCTGAGAGTAGTACTCATTCGTTTTCGGAAGAGACAGGTACGTTAATAGTTAATAGCGTACTTCTTTTTCTTGCTTTCGTGGTATTCTTGCTAGTTACACTAGCCATCCTTACTGCGCTTCGATTGTGTGCGTACTGCTGCAATATTGTTAACGTGAGTCTTGTAAAACCTTCCTTTTACGTTTACTCTCGTGTTAAAAATCTGAATTCTTCTAGAGTTCCTGATCTTCTGGAGATACACATGATACTCTACCATCGAATCACGAAAGTCT
+
5>@@=@;:<?<@<<<=>666<<@@A=B@=>99.97999&44.4.44;;:;;8;<<6966:>B>C?C?AACECCCCC@BEFDD154.4455)5<<=:=?>:=<,/00/00*/9=9555;.5568<8><<;@CCB8BB??;?@:99BA>????@@A::49>>:@@=@<@@@@:99@B>B9:9:*94==>:@DA9CCDCC>C:;9@@99595;==?+=::55.59==<999>949.909>8<9>459<?DCDCD@@@BAA<???ABBBB??????9?AB:;<C>BCCC
@ATNG8:00735:03794
GATGGTAGGACGGAGCGTCTGAGAGGTACTCATTCGTTTCGGAAGAGACAGGTACGTTAATAGTTAATAGCGTACTTCTTTTTCTTGCTTTCGTGGTATTCTTGCTAGTTACACTAGCCATCCTTACTGCGCTTCGATTGTGTGCGTACTGCTGCAATATTGTTAACGTGAGTCTTGTAAAACCTTCTTTTTACGTTTACTCTCGTGTTAAAAATCTGAATTCTTCTAGAGTTCCTGATCTTCTGGATACACTCTTGTGCACCTACCATCGAATCACGAAAGTCT
+
56;;59@@:@00,/;:>>=AA@BBB@CCCCCCC@C@@@8;;5;;???AA;;7;BBB@=@?A@CD?C@CBAAABBBB@CCCCC5CC>BBCF?DCCIACCB@BC@BBBDCFABBCBBBCCAEBA?B?CDDBBCCE@AA@C>AACCDBBBBBCBBAAAA?BBD@DD<<;;CCCDCCCGACCDDC;C:;:;CCCC5BBBDC>DJICCCBBBC@CCDC2BA@AC?CADD@BBCCCBCAD@BBB@@@?AAC?AAABBAABB>@@BBDC=:<;>@;;9A?BCCCCCD?CBBB
@ATNG8:00738:03750
GATGGTAGCTCGCTGATGATATCTCCAGAAGATCAGGAACTCTAGAAGAATTCAGATTTTTAACACGAGAGTAAACGTAAAAAGAAGGTTTTACAAGACTCACGTTAACAATATTGCAGCAGTACGCACACAATCGAAGCGCAGTAAGGATGGCTAGTGTAACTAGCAAGAATACCACGAAAGCAAGAAAAAGAAGTACGCTATTAACTTTTAACGTACCTGTCTCTTCCGAAACGAATGAGTACACATCGTCGTGTCGTGCTACCATCGAATCACGAAAGTCT
+
55==8=BCCC@C@BBBCCCCCDCAA?;;;?BBCDAA?A?CBB9:;B?@@594:@??>AAA2A<@@@??=A@999+9>@??@@09@<?.;;;-;AA=ABAA@BBBB?A?AA>AAA>AABBCCDCCBEEECCCC@CDDD?BBBBBCBB=A>AAA>ABBBBBBB@BBBBCCABB????599@@?:@@@??????.?B===>>>=;;;5:4;===/==@==8818A;;;>=:=;>>F8>>==>>>;;;@@@@BAA@@@@@BAAAA?;;;;>>BBA>>?<===>8>>>>
@ATNG8:00738:03776
GATGGTAGGTGCACATGAGTGTATCCAGAAGATCAGGAACTCTAGAAGAATTCAGATTTTTAACACGAGAGTAAACGTAAAAAGAAGGTTTTACAAGACTCACGTTAACAATATTGCAGCAGTACGCACACAATCGAAGCGCAGTAAGGATGGCTAGTGTAACTAGCAAGAATACCACGAAAGCAAGAAAAAGAAGTACGCTATTAACTATTAACGTACCTGTCTCTTCCGAAACGAATGAGTACGAGAGTCAGAGCAGAGCTATCGAATCACGAAAGTCT
+
CCBB?BHE@BBBCBCCDGDDBBBCC?CBB=CCCCA@>A?BBCCDDD@CC?@=@BB99999*;>DECCCGCEAA@8@B:::::*;@;>>AAA7BBB?BBBBCCBA@<A@CC?AAA?ACAABBBBCCCCCCBBB?CCDD<@@BCBBBB>E@CAA>ABCCCCCC?BBBBBB@BC?BBB<==BBA;?><7<?@AB3BD?BBAAAB?AA;A;AABC7:8:@CBC@BCCCBCC>A>ACC>BBB@BBBBBBBBBBBBBBBBBBBBBBBBCAA@@A>CCBBBCC>CBBB
@ATNG8:00741:03790
GATGGTAGCTCACGTACGTCACACGTACTCATTCGTTTCGGAATGAGACAGGTACGTTGATAGTTAATAGCGTACTTCTTTTTCTTGCTTTTCGTGGTATTCTTGCTAGTTTACACTAGCCATCCTTACTGCGCTTCGATTGTGTGCGTACTGCTGCAATATTGTTAACGTGAGTCTTGTAAAACCTTCTTTTTACGTTTACTCACGTGTTAAAAATCTGAATTCTTCTAGAGTTCCTGATCTTCTGGACAGAGTGTGCAGATACTACCATCGAATCACGAAAGTCT
+
59<<7<BAAA<?666A><<>>666?;;>>??B=B@@A;AB9=25544;;:;7;><<@@AA@@?>9>=@BBA?@>77133333$37173333&3:37-33718@?A?>=:9:)7797755505AA<A<@@@;::??<?AAA=;;;A>>=>>@A???===:8889>>5:5;>>>>>>AA;A;;;;/;7<6;<;<;+;=<<>168>?;9///9.3333'6///74<49>9>?@A:88;A=BA;;;@<>>>=?????>=>@AABAAACAAAC<?;;;><?BAAABB7==??
@ATNG8:00742:03759
GATGGTAGTGCGTGAGAGAGAGACCCAGAAGATCAGGAACTCTAGAAGAATTCAGATTTTTAACACGAGAGTAAACGTAAAAAGAAGGTTTTACAAGACTCACGTTAACAATATTGCAGCAGTACGCACACAATCGAAGCTCAGTAAGGATGGCTAGTGTAACTAGCAAGAATACCACGAAAGCAAGAAAAAGAAGTACGCTATTAACTATTAACGTACCTGTCTCTTCCGAAACGAATGAGTACTACTCTCAGAGACACACTACCATCGAATCACGAAAGTCT
+
//::7<ACACCBBCDCBCCHDD@@@<@CC?CCC@A@@C@CBBA@BB@CC?C?@??:9999$71;;ADBAAACCC>BABBEDG5B@>@>BBB<BCC@B;<;DCCCD@D@BB@BCC?CBCCCDDCCCBBBDCCC?CCCB>@@CCDCBA>A?A@A?BBCACB??=?CCBBB@AA=ABB:??999,9??>BDCCC3CD?B888AAAAA7;7;BBB<@<@BCAA?ACBBBCC?B?BBB=CBB@CACCCCAAAAAACCCCBBBB>>>>A>=9=A===<@>>>:::5;A??
@ATNG8:00742:03777
GATGTAGGTGCAATGAGTGTATCCAGAAGATCAGGAACTCTAGAAGAATTCAGATTTTTAACACGAGAGTAAACGTAAAAGAAGGTTTTACAAGACTCACGTTAACAATATTGCAGCAGTACGCACACAATCGAAGCGCAGTAAGGATGGCTAGTGTAACTAGCAAGAATACCACGAAAGCAAGAAAAAGAAGTACGCTATTAACTATTAACGTACCTGTCTCTTCCGAAACGAATGAGTACGATGAGAGAGCTCTCTCTACCATCGAATCACGAAAGTCT
+
BCDCCCC@CBCB@AAACFCCCCB@BBC?CC@ACD@C@CDAAADD>BB?B?@?A99999(9=AAAB@A@?989)8;8000,/>6>)0//&..3.379=A>??@=@=@B;:;;8==>?@@???=>>?=>=B=AAAA=AB@@@>>>:>:>@@<????AA>>;>BB?BB?B?<@??:>;;;>588679:9:9(65.5<9<;<>>=8;;<>><;A;DDAA?:=::9<<=4;4;>;/9770555>?A>>>::;@AF>==ABABA??::6:BB>>9>>>@:8829==>
@ATNG8:00747:03754
GATGGTAGTATAGAGCTCTACATAGTACTCATTCGTTTCGGAAGAGACAGGTACGTTAATAGTTAATAGCGTACTTCTTTTTCTTGCTTTCGTGGTATTCTTGCTAGTTACACTAGCCATCCTTACTGCGCTTCGATTGTGTGCGTACTGCTGCAATATTGTTAACGTGAGTCTTGTAAAACCTTCTTTTTACGTTTACTCTCGTGTTAAAAATCTGAATTCTTCTAGAGTTCCTGATCTTCTGGGCTGCGCTGATATGCGCTACCATCGAATCACGAAAGTCT
+
B@9;05<=BCD@BBCDCCCBCCCBBACDDDBB?A??>:@A?A?BA@@@::6:@?>??B?BBBE@E>??BCBCCCA?CCCCC2AA<>@CD;>A9979@B;@A599?@;=6=;;;AA@@;@@@<A;>>>AAA::69@>=5::;:::;AC???A;;;B588A<??<>;?DDGECA;;8;>>EE5A=A<====<.<A>??3::<788@====@@@@/@;;;@<@<??=AAB@;;;<@;??=>>>;99=>4=///<;;;>>>>>:<<;6616::=H6:>?A@@@:@::;
@ATNG8:00749:03756
GATGGTAGAGTACAGTGTAGTAGACCAGAAGATCAGGAACTCTAGAAGAATTCAGATTTTTAACACGAGAGTAAACGTAAAAAGAAGGTTTACAAGACTCACGTTAACAATATTGCAGCAGTACGCACACAATCGAAAGCGCAGTAAGGATGGCTAGTGTAACTAGCAAGAATACCACGAAAGCAAGAAAAAAGAAGTACGCTATTAACTATTAACGTACCTGTCTCTTCCGAAACGAATGAGTTACGTGTGACGTACGTGAGCTACCATCGTATCACGAAAGTCT
+
DBBB:CBBBABBFDCCCCCCGCCBB@BEC@DCCCAA@B@BBCCDCA?AC?C>AABBBBBA3B?CCAAABBBBBA;@?:;;:;*;B=@5;:.5@;9>C>CC@@@@=@<@A@BBA@CCBCECBCCBBAA@A:94;?::;0;==;==00-0;><@>ACBABCAA>ABBBB?;@@=000,0009>5<78/9:::;<&8;6;///77<<;:;:;??@8>:>?BCC@CAAAAA@=><???8=?@?887BB@CCC???@BBBBBBAAAAABCB@?A000@=<===99829===
@ATNG8:00749:03775
GATGGTAGCACACGAGATCTCATCGTACTCATTCGTTTCGGAAGAGACAGGTACGTTAATAGTTAATAGCGTACTTCTTTTTCTTGCTTTCGTGGTATTCTTGCTAGTTACACTAGCCATCCTTACTGCGCTTCGATTGTGTGCGTACTGCTGCAATATTGTTAACGTGAGTCTTGTAAAACCTTCTTTTTACGTTTACTCTCGTGTTAAAAATCTGAATTCTTCTAGAGTTCCTGATCTTCTGGGTGCGCTAAGTCTCTCTACCATCGAATCACGAAAGTCT
+
@ACC?CCBBBBB@A@AAEFFHCCCCDCGCCCB?BAAA;?@=BACCCBCBC@CCAAA7;49;;>9>:>BBBBBB<?773333$77177992:AAB?BAA?BA9?>?@@B@BBBBFBBB>@@@<@<AAAA:;;@=D@@@=A>>>??>AAA@@@<>>@=;;;=@@=@=B@@@BB?>><>>=DD2939465768(5:875-577899?=7;9@AAA.@:;;A<A;>>=B;::///5:5:=?AAA=@===6///@==A7;;?@>>>???;====@<@?>>>??9?B;:
@ATNG8:00750:03764
GATGGTAGAGTATCATGTGTATCTCCAGAAGATCAGGAACTCTAGAAGAATTCAGATTTTTAACACGAGAGTAAACGTAAAAGAAGGTTTTACAAGACTCACGTTAACAATATTGCAGCAGTACGCACACAATCGAAGCGCAGTAAGGATTGGCTAGTGTAACTAGCAAGAATACCACGAAAGCAAGAAAAAGAAGTACGCTATTAACTATTAACGTACCTGTCTCTTCCGAAACGAATGAGTTCGAGAGAGCACACGTGTCTACCATCGAATCACGAAAGTCT
+
89::49//5<<=;;;<><666566=9=<>7:555:86<75544444.5<.5.4;445;99(9.55;//-9---6(------'-96:8?@@2><<05544448887:4997:=:8:::??@@??ABBAAABD?@@AB@BBBDD@@@=B900*0:>00//5457<;;<==9==9=<;63338;188<688888)8<6::::;;;25,206622+2.57;55.///////293444/5<<8::333-33:8889944444488534;<2833381////988/8///
@ATNG8:00753:03774
GATGGTAGCTCTGCTCTGACTCTCGTACTCATTCGTTTCGGAAGAGACAGGTACGTTAATAGTTAATAGCTGTACTTCTTTTTTCTTGCTTTCGTGGTATTCTTGCTAGTTACACTAGCCATCCTTACTGCGCTTCGATTGTGTGCGTACTGCTGCAATATTTGTTAACGTGAGTCTTGTAAAACCTTCTTTTTACGTTTACTCTCGTGTTAAAAATCTGAATTCTTCTAGAGTTCCTGATCTTCTGGATATGAGTGACTCGTGCTACCATCGAATCACGAAATTCT
+
89:<8<<<>@@=B<;;;666<:;55544;///)///:3<>9=:==BBB=@:B>?<<7<0555<9>7<;;;A;>9995444499#4<7=>@@8>6657>4424:045:=<<7<@9944<:4944047@@@AD>BB@BBBBACECCBB@@@A@AAAAA@3<:::,:@8C?CBCB<<<6615<;>>06267<>>>>+><955)555556555;.4444$44;55.5=@@;@@@@?;??C?CBB??@<?<@;A@@@@@@BAAD@@@????@@<?????;?>>=A@>5>8::
@ATNG8:00756:03780
GATGGTAGTGTCATATGAGAGTGTGTACTCATTCGTTTCGGAAGAGACAGGTACGTTAATAGTTAATAGCGTACTTCTTCTTCTTGCTTTCGTGGTATTCTTGCTAGTTACACTAGCCATCCTTACTGCGCTTCGATTGTGTGCGTACTGCTGCAATATTGTTAACGTGAGTCTTGTAAAACCTTCTTTTACGTTTACTCTCGTGTTAAAAATCTGAATTCTTCTAGAGTTCCTGATCTTCTGGTATGACTAGTGTACTACTACCATCGAATCACGAAAGTCT
+
9;CC@CBCBCBBBDCBCCFHBBBFCA;;;B@@<@BAB=BC@D?BCCDDCC?CCCCC@D?CCBB?C@CECCBCCCD?CB@BB?CC=@@CD<BBBB?BBA?BB>BBAAAC@CCCEECCFADC@=@@DDDCAAAB?BBCC@CBBBCCCCCCCCECBBA?CCC@BB?B>@@CCCCCBC?A::::5:>?;:;;;.<CABB>CCDCCCCBCC5<<<<*<@@@C@CACDABBBCCBB?B@CDDCCC@CBC?BBBC@@@CCCDCCCFFCDDD=AABBC?BCCCCDD>CAAA
@ATNG8:00757:03755
GATGGTAGCTCGTGCCTGACTCTCGTACTCATTCGTTTCGGAAGAGACAGGTACGTTAATAGTTAATAGCGTACTTCTTTTTCTTGCTTTCTGTGGTATTCTTGCTAGTTACACTAGCCATCCTTACTGCGCTTCGATTGTGTGCGTACTGCTGCAATATTGTTAACGTGAGTCTTGTAAAACCTTCTTTTTACGTTTACTCTCGTGTTAAAAATCTGAATTCTTCTAGAGTTCCTGATCTTCTGGGCTGCGCTGATATGCGCTACCATCGAATCACGAAAGTCT
+
>A;570:<=>0//==<@=@<@@;;;;;<<<<A=ABAB=@A9A1666=>==9>>6698@296;>:>?BA@??885?7=@AA@.@@;:9;<5333;;084@8AC;:;>;7:088:=>@>>:=A@;@<;;7;///;7::9B>A>?;<///69:::///8(/.5.38.70599//.789)./889+9383<DDDD/?:;;A7;;7677:66:16666'///5:5:5>C056;;96;5<5;==666---7;.6--/9666>>A>>>AAAAA<@===>7;;?>77707///
@ATNG8:00757:03790
GATGGTAGATATATGCACGCTCTACCAGAAGATCAGGAACTCTAGATGAATTCAGATTTTTAACACGAGAGTAAACGTAAAAGAAGGTTTTACAAGACTCACGTTAACAATATTGCAGCAGTACGCACACAATCGAAGCGCAGTAAGGATGGCTAGTGTAACTAGCAAGAATACCACGAAAGCAAGAAAAAGAAGTACGCTATTAACTATTAACGTACCTGTCTCTTCCGAAACGAATGAGTACACATCGTCGTGTCTTGCTACCATCGAATCACGAAAGTCT
+
:=<:86>CCBBBCDCCBBBCCCCCC@CBB@CBBBBC@B?BBBBBBBBDD?B>?><79999(:<ABCBBBBBBDC9=>;<;;.4@:?.:::&9@@=@AAAAAB@A?@@CB?BBC@CCCCCBCBDDBBBBBBC@CEBB@AACBBBCC?C@BBB@CBBBBBCC?BBBBBB?BB?CBB@B898D<A>><?BDCC2CD@BBB@B@<:9*/*/9<<1717;@@@?AAAA???>A?BBD@BBC=????DBBBCBBAAA@@??9899>989C?BBABB@BBBBBBB=BBCB
@ATNG8:00758:03755
GATGGTAGGCACTGCGCACACATCCCAGAAGATCAGGAACTCTAGAAGAATTCAGATTTTTAACACGAGAGTAAACGTAAAAAGAAGGTTTTACAAGACTCACGTTAACAATATTGCAGCAGTACGCACACAATCGAAGCGCAGTAAGGATGGCTAGTGTAACTAGCAAGAATACCACGAAAGCAAGAAAAAGAAGTACGCTATTAACTATTAACGTACCTGTCTCTTCCGAAACGAATGAGTACTGTATCTATGTGTGCGCTACCATCGAATCACGAAAGTCT
+
//:;7<A=;@BBCBBCBCAABCBBB>CCC@CBBCCCACACCDBBAD@CC@@=@@A@@@@@2A?CBCCDBBBBBA<A@BCDCC5BB>B;CAA9ABC?CBBBDCCCB@C@CC@CBB>AACCCCFCBBBDCCC@@>@DAA>AAA@@@@?<A?BBC?BCCCCCCC?AABBBB@BB?AAA9=?:::,7<989:;;;.:>;A;;;ADBBB;?;>>AB;>;?>B9:7:AAABBB@C@CBB>BBB?ACCCCBBBCBBBBAABBAA>>>@A===;>B>>>;>>::?@=5=000
@ATNG8:00758:03793
GATGGTAGACATATCGTACTCTCTGTACTCATTCGTTTCGGAAGAGACAGGTACGTTAATAGTTAATAGCGTACTTCTTTTTCTTGCTTTCGTGGTATTCTTGCTAGTTACACTAGCCATCCTTACTGCGCTTCGATTGTGTGCGTACTGCTGCAATATTGTCAACGTGAGTCTTGTAAAACCTTCTTTTTACGTTTACTCTCGTGTTAAAAATCTGAATTCTTCTAGAGTTCCTGATCTTCTGGGCTGCGCTGATATGCGCTACCATCGAATCACGAAAGTCT
+
AABC@DCCCCCCCDBDDDDDCCBB<<<<=AGE@BBBB<BB=@=@@?>9::8<<<;;28.33;;6<<?>?8>>?:A===?>>+<?:=888)63736<8<:=C<<?>@>><>AA===>@=><<=D=AAA878:;=AABB:=>A@@;;;??AA???>=188;5;>?C=>>>>>=@@@:=8888)87<4::<==+=<@BA6>=6669<<@A=BABB/@==;;5;:>>:>@@@@@@:>:=AA>>>8=<<<4=;::====BA>;;;>?>;;5;;;AB=AAAAAAD9@>?>
@ATNG8:00760:03754
GATGGTAGTACATGATAGACGACACCAGAAGATCAGGAACTCTAGAAGAATTCAGATTTTTAACACGAGAGTAAACGTAAAAGAAGGTTTTACAAGACTCACGTTAACAATATTGCAGCAGTACGCACACAATCGAAGCGCAGTAAGGATGGCTAGTGTAACTAGCAAGAATACCACGAAAGCAAGAAAAAGAAGTACGCTATTAACTATTAACGTACCTGTCTCTTCCGAAACGAATGAGTACGTGTGCGACGTGTCTCCTACCATCGAATCACGAAAGTCT
+
<<<B@DBBB@>>00/:;;BC@CABC@CCE@CCCBA@2969<?=<BC@CC?B?AAABBCCD5BACJCCCCBBCDF>DC::996:B?B?CCC=CIGFFCBCBDDBB?B@DGAC?@=@BAAABDDDDABBBCCC@BBBC<@@B@ABAA=B?CBB@BCCCCCCC?CCBABB@BB@AAA?BA@??7?==9==???1?A<A:::BBDCC?B?BBBB<A<A@CCC@CCCCCBB?B@AAA<ABB?BBCCCCAABBDBBBBCBBBBBCB@BA@=AAA==:==BB@@@;@@??
@ATNG8:00715:03819
GATGGTAGTATAGAGCTCTACATAGTACTCATTCGTTTTCGGAAGAGACAGGTACGTTATAGTTAATAGCGACTTCTTTTTCTTGCTTTCGTGGTATTCTTGCTAGTTACACTAGCCATCCTTACTGCGCTTCGATTGTGTGCGTACTGCTGCAATATTGTTAACGTGAGTCTGTAAACCTTCTTTTTACGTTTACTCTCGTGTTAAAAATCTGAATTCTTCTAGAGTTCCTGATCTTCTGGGCTGCGCTGATATGCGCTACCATCGAATCACGGAAAGTCT
+
<<<A9@966==@@;95656<<<;;;>=B==B@:?;<<<*:@8;:<<0//::6:8666*0///:5:5:==CB@?@>77333$7;17352)2>>><@@@?BD8:::66>9AADCCC<B?BDC@C@CCDBBBBA=A@AA000@@CBBBB@@@@@000*0/;/778?<>B9989>///---(-(/(/////(/<<;=4965255:=>=3:;;;.;>>>C;@<@A<;;;@;;;=D=DD@?@@777::1:///::::@?@@??=98660///99+..8886::3:;:9
@ATNG8:00718:03830
GATGGTAGTCTCAGATAGTCTATAGTACTCATTCGTTTCGGAAGAGACAGGTACGTTAATAGTTAATAGCGTACTTCTTTTTCTTGCTTTCGTGGTATTCTTGCTAGTTACACTAGCCATCCTTACTGCGCTTCGATTGTGTGCGTACTGCTGCAATATTGTTAACGTGAGTCTTGTAATACCTTCTTTTACGTTTACTCTCGTGTTAAAAATCTGAATTCTTCTAGAGTTCCGATCTTCTGGTATGACTAGTGTACTACTACCATCGAATCACGAAAGTCT
+
:696;@>BBB?@BHCCCCBAACC;;;B@@@@@<@@AG?CE@GACBAACCCADCCCB@B?ABAA?B;<;CCBB=@?:9;;;;);@;?@BB9@>??:?=@=@C@@@@BBB?AADCCCCB@BGG@@>AEGCDBCC@CBBB@CCBBCCCBBA@@AABCE@CAA@CC?C?A;;;CCCBB>@A@;@B@;B99:;;.9=@BB:BBB;;;@@?A4;;;;'9:>>:<<?CC@CBBCBAB<@<?BBBBAGAB@BA@A@ABBB@AADCCCBCCD?DCCCB?;::BAAB=B@?@
@ATNG8:00718:03839
GATGGTAGCATCATGCATATCTCACCAGAAGATCAGGAACTCTAGAAGAATTCAGATTTTTAACACGAGAGTAAACGTAAAAAGAAGGTTTCACAAGACTCACGTTAACAATATTGCAGCAGTACGCACACAATCGAAGCGCAGTAAGGATGGCTAGTGTAACTAGCAAGAATACCACGAAAGCAAGAAAAAGAAGTACGCTATTAACTATTAACGTACCTGTCTCTTCCGAAACGAATGAGTACGTGTGCGACGTGTCTCCTACCATCGAATCACGATAGTCT
+
::;<8<>>>>CCBCCB;66666@CC8;;;255<@@<9@=@?:85AB??@=@?CCBBBB@<+;/33887778889/8;44444$496<<B@8@CCC:>:;;@<<<<7???@=AAB?BB@?@?@AABBB@@@@@?ABBC>@ABBBCBC?C@A@@;;=<;<<<<8B889BB?CC?CDC;=<???8>@A;@@AAA2@B?B>>==<=881848778/727=@?@>A@AA@?@292989.7<=9989BBB@BBB988BB=587>>>?;?>>;@677?<?BG?:99@@?>>
@ATNG8:00723:03801
GATGGTAGTGTGTCTCTGAGAGTAGTACTCATTCGTTTCGGAAGAGACAGGTACGTTAATAGTTAATAGCGTACTTCTTTTTCTTGCTTTCGTGGTATTTTGCTAGTTACACTAGCCATCCTTACTGCGCTTCGATTGTGTGCGTACTGCTGCAATATTGTTAACGTGAGTCTTGTAAAACCTTCTTTTTACGTTTACTCTCGTGTTAAAAATCTGAATTCTTCTAGAGTTCCTGATCTTCTGGAGATACACATGATACTCTACCATCGAATCACGAAAGTCT
+
5:@=9BBCCCBBBBBBBBCBBBBBBEA@@BBA>AABB>BC@C?ABCBBBB=CDDCC@C?CCCC?B?BCCCCCABA=::999*:@=@@@A;@CBB?BAAAC9CBBFJF@ABBBBDBB?BCD>A=ACBB@@@B>B@@@>BBBCCBBBBBCBBBBB@?CDD@BB=B?BBBBBBFDEBC:99949;@;99999*:EEGJ;DCCCCCBCBB?BBBB2BBCBBABACC@BBBBBCC?B?ABBCCC<A@D?BCCCCDDCBBA@@BBBBAAB@BBBBB>BBBBCDD>CB@@
@ATNG8:00723:03810
GATGGTAGCACGAGTCACTCATATCCAGAAGATCAGGAACTCTAGAAGAATTCAGATTTTTAACACGAGAGTAAACGTAAAAAGAAGGTTTTACAAGACTCACGTTAACAATATTGCAGCAGTACGCACACAATCGAAGCGCAGTAAGGATGGCTAGTGTAACTAGCAAGAATACCACGAAAGCAAGAAAAAGAAGTACGCTATTAACTATTAACGTACCTGTCTCTTTCGAAACGAATGAGTACTGCGTCTCACTCTCGCCTACCATCGAATCACGAAAGTCT
+
?ACD@@AAA@00/9<>BCCCBCCCE:BBD@DGHCBC?B=A@@BBBC?BB@C?BA@:9999)9<@ABBCFCBBBA7==;:999':@;>299:79BC?CCCAA@A@A=@?CCACCC?CCCABBCCCCBBBBBBB?BCCB@BBCC????9?>@:;9;CBCBBBC?AACBBC?BB?BBB=@@99927>?:@AAAB3==:>@AADAABB:>:=?AA6;7;ABBB>ABAAACDF=BAAB<AAB@BBCCCCC???@@@;::ABBBBBC?BBB@BB=>>?BB?>@BB<A:9:
@ATNG8:00726:03803
GATGGTAGTATATCGCGTCGCTATCCAGAAGATCAGGAACTCTAGAAGAATTCAGATTTTTAACACGAGAGTAAACGTAAAAAGAAGGTTTTACAAGACTCACGTTAACAATATTGCAGCAGTACGCACACAATCGAAGCGCAGTAAGGATGGCTAGTGTAACTAGCAAGAATACCACGAAAGCAAGAAAAAGAAGTACGCTATTAACTATTAACGTACCTGTCTCTTCCGAAACGAATGAGTACTGTATCTATGTGTGCGCTACCATCGAATCACGAAAGTCT
+
CCBB?BCBBBD@@;=>>>CFCCC@@<@@?<=@>@AA@E@CCB696A7;:9=89=899:::'96<>:<<;?:99;57399444$9A=B@DDC8CCIFCBAACCDCC@C@A@>@DD@A@ACDBBCECCCBBAAC@CBBB=@?CBDGBB@C@C::8;CBBCBCD?AC@CCC?CC?A@A?BBCCD>BBB?BA@@@/>><>?AAAAACC<A8>>?@7:69AAAA?ABAAABB?B?BBB>CCC?BBCDBBBAACBBBBBBBBA>>>@A???=@@@@@<?>=>BBB=A:::
@ATNG8:00733:03827
GATGGTAGGACGAGCGTCTGAGAGGTACTCATTCGTTTCGGAAGAGACAGGTACGTTAATAGTTAATAGCGTACTTCTTTTTCTTGCTTTCGTGGTATTCTTGCTAGTTACACTAGCCATCCTTACTGCGCTTCGATTGTGTGCGTACTGCTGCAATATTGTTAACGTGAGTCTTGTAAAACCTTCTTTTTACGTTTACTCTCGTGTTAAAAATCTGAATTCTTCTAGAGTTCCTGATCTTCTGGCGCGTATGTATGTCGCCTACCATCGAATCACGAAAGTCT
+
59;;7;CC@D99;ACCABBBBBCD?BBBCBCC@CBBB<BB?B@BCCCCBC@BBCCCAC@CBBB@C@CCCCCCCDC?BBBBB2A@<@@@?:@AAB?CGE@CC;;;BCBC@CCCCDCCC@BBC@C@CBBBB@@@@BBBC?CCCCDGCAB@@@BBBCC@BBC@AA?C@DBCCCCAAB@BBCDD;D@D>BBEFD5DCCCC>BCICBCCDAA=@@@@,@??AB?B?BB@CBCCBBB?B?ABAB@@=@@B>BCBBBC@@@CCBBBCC?CCC?@????9?@BBBBB>B;;;
@ATNG8:00738:03820
GATGGTAGAGAGACTGTAGCGCACCCAGAAGATCAGGAACTCTAGAAGAATTCAGATTTTTAACATCGAGAGTAAACGATAAAAAGAAGGTTTTACAAGACTCACGTTAACAATATTGCAGCAGTACGCACACAATCGAAGCGCAGTAAGGATGGCTAGTGTAACTAGCAAGAATACCACGAAAGCAAGAAAAAGAAGTACGCTATTAACTATTAACGTACCTGTCTCTTCCGAAACGAATGAGTACTATGTAGAGCTCTATACTACCATCGAATCACGAAAGTCT
+
45==:@CCCDBBBBBDCCHCCBBBD?CBC>@AA99526./;>/0/;6::6::37333777$74>;88;::=8?==7=///6666'6:(3,388&325.575558855/546619<;6:::;CBBBBBCCC@??C@CCBB?AABBBBBB>C?BBB?BBBBBCCA?CCCAA@?BB?B@A;>>CCE>>>?=<8999.9A<B:::AAA@@<@<@AAD9=:>CCBC@BCBBBBB?B@CCC=ABB?CACAAAA@@AACACCCCAAA>>?DA@@;?AAAA<AA<<@EC<A???
@ATNG8:00743:03805
GATGGTAGCACACGAGATCTCATCGTACTCATTCGTTTCGGAAGAGACAGGTACGTTAATAGTTAATAGCGTACTTCTTTTTCTTGCTTTCGTGGTATTCTTGCTAGTTACACTAGCCATCCTTACTGCGCTTCGATTGTGTGCGTACTGCTGCAATATTGTTAACGTGAGTCTTGTAAAACCTTCTTTTTACGTTTACTCTCGTGTTAAAAATCTGAATTCTTCTAGAGTTCCTGATCTTCTGGCGCTCTGTCACGTCTGCTACATCAAATCACGAAAGTCT
+
BA?@>B<DCCCC@BBBCCCCBCCCCCBBCDBB@BCCC>CCBC@CCBBBCC@DCCBB?B@CCBA?B@CCBA??BCC=77787(8@;@78859CAB@BBB?BC;>=?BCB?BBABCBBB>>>>:?;A??>><<>;AAAA9>>=888>??AA@@:;:A<<=<=AA<=;AAA???@@@<@@@AA6A<@;=9988*99666*--3---7::==CBBB/@@>?@<A=??<?;;9///06499AAAA6<<D<A@@>>><<AA>>;::;>>??DAAAA8>>>>DFF>CBBB
@ATNG8:00745:03809
GATGGTAGTAGTACACTAGTCATACCAGAAGATCAGGAACTCTAGAAGAATTCAGATTTTTAACACGAGAGTAAACGTAAAAAGAAGGTTTTCAAGACTCACGTTAACAATATTGCAGCAGTACGCACACAATCGAAGCGCAGTAAGGATGGCTAGTGTAACTAGCAAGAATACCACGAAAGCAAGAAAAAGAAGTACGCTATTAACTATTAACGTACCTGTCTCTTCCGAAACGAATGAGTACTGTATCTATGTGTGCGCTACCATCGAATCACGAAAGTCT
+
:=BK@BBCDBBBBB===?@@>BBA@=@;;8;DBAAB7;7;BDBC@A=A@<@?AA@;;;;;'::=<9?;BB=BBD=?@@@>>>0>?>@4;;;*9B<?@AAABDDK@C@CDACBB?BBBBBBCCCBCDCCCCC?BBCC=??CBA@AC5:6:::6;BAABBCC@BBBBBC?BB@BBB<@?BDC>????A>>>>/>A=BBAAA?@@G:>:=>BB=A<@?A@A=@A@AAAA?B?CBC<BBB?BBBCCCDCBBBBBBBBC@@888==>>>=BA@??<?@@@BCE>C:::
@ATNG8:00750:03827
GATGGACGAGCGTCTGAGAGGTACTCATTCGTTTCGGAAGAGACAGGTACGTTAATAGTTAATAGCGTACTTCTTTTTCTTGCTTTCGTGGTATTCTTGCTAGTTACACTAGCCATCCTTACTGCGCTTCGATTGTGTGCGTACTGCTGCAATATTGTTAACGTGAGTCTTGTAAAACCTTCTTTTTACGTTTACTCTCGTGTTAAAAATCTTGAATTCTTCTAGAGTTCCTGATCTTCTGGGTGCGCTACAGTCTCTCTACCATCGAATCACGAAAGTCT
+
DCCD?CBDBBABCCCCDDDCACCCBB@@<@;;;.;B?B@CCBBBBB?ABBBB@B?BBCC?B?BBBB:9;>@898878'8>:?BBB>C997<@=?=8958>=A?@<?@C>?:?A;>@@=@>@@AA???B@BBBD>A=>>>>CDDBBB==>AA:>=>=AC<@<@@;::;@A>:>8888'76=786655$5855:-9;75<=587>9>>>>+965+3<-7-37-39:??BB=B?B999AA8<999)7779:BB;?777?>A@AA=:?868>;>@AACDC:A;;:
@ATNG8:00751:03805
GATGGTAGAGTATCATGTGTATCTCCAGAAGATCAGGAACTCTAGAAGAATTCAGATTTTTAACACGAGAGTAAACGTAAAAAGAAGGTTTTACAAGACTCACGTTAACAATATTGCAGCAGTACGCACACAATCGAAGCGCAGTAAGGATGGCTAGTGTAACTAGCAAGAATACCACGAAAGCAAGAAAAAGAAGTACGCTATTAACTATTAACGTACCTGTCTCTTCCGAAACGAATGAGTACTGTATCTATGTGTGCGCTACCATCGAATCACGAAAGTCT
+
/7//)//7::@=5566659955559.444.5@@@AB@C8;;BAAA@=@C?B@CFCCCCCC5CACCBBCBBBCBC=CBBAAAA0AC@D@CDD;DDD?CBBB@@@BB?A???=?BB?BAABBBCCBBECCCDCC?AACB?ABCCA@@B?B@C@A?@BBBBBCB@AAABBB?BB>BBB989BBB>A@?988889(9@<AAAACBB??;?198=>5;5;>BBB?C@@A@DB?C@BDF=CAC@;::ABBBC???GCBAAADBBABBBBBB?BB??;<A@99;@>6>:;:
@ATNG8:00763:03803
GATGGTAGTGTCAGTGCGCGTCGTCCAGAAGATCAGGAACTCGTAGAAGAATTCAGATTTTTAACACGAGAGTAAACGTAAAAGAAGTTTTTACAAGACTCACGTTAACAATATTGCAGCAGTACGCACACAATCGAAGCGCAGTAAGGATGGCTAGTGTAACTAGCAAGAATACCACGAAAGCAAGAAAAAGAAGTACGCTATTAACTATTAACGTACCTGTCTCTTCCGAAACGAATGAGTACTATAGACTATCTGAGACTACCATCGAATCACGAAAGTCT
+
:;?;9=>==A@;>??BBAAA965@A85;68<=@9:5./)/;///8896:;6;499766878'7(----778///8(//////&/;5<<@@@+@6646==<>@<::69?@@<AA@=@???BBBBCBBBCC@A@><;;A>ACBA9:9A?B>B;;6;@@@A???@CBBBBC?CC?BBB?BAABC>B@@:9999:(9@;887>>>ABB5:49777-5/5:>>><@:::>BA<A<>>?8<;=187<777???@@?B?5229999<<<;;<7<<::<7::88;<C:;655
@ATNG8:00763:03833
GATGGTAGCTCACGTACGTCACACGTACTCATTCGTTTCGGAAGAGACAGGTACGTTAATAGTTAATAGCGTACTTCTTTTTCTTAGCTTTCTGTGGTATTCTTGCTAGTTACACTAGCCATCCTTACTGCGCTTCGATTGTGTGCGTACTGCTGCGATATTGTTAACGTGAAGTCTTGTAAAACCTTCTTTTTACGTTTAACTCTCGTGTTAAAAATCTGAATTCTTCTAGAGTTCCTTGATACTTCTGGCTCTCGTAGACAGATACTACCATCGAATCACGAAAGTCT
+
55==:@C@@//////;///<::;;;>=<=;;A;AAAD>@>;>,///997749:5557<7:;<<9>655=<:9977337333$37179333,39999.333.2;48:89//)/55.2222,2:=6=95689655;;>:::5:>:?77;585:8<:=@:2..72/.).268555/75::399666+638/.-999(888;;*-)///877:77-5666$5777949525-2;>>;9959(/(/83333..--,22,,,---7776555999550555==0558<@==2<<66
@ATNG8:00780:03237
GATGGTAGCACGAGTCACTCATATCCAGAAGATCAGGAACTCTAGAAGAATTCAGATTTTTAACATCGAGAGTAAACGTAAAAAGAAGGTTTTACAAGACTCACGTTAACAATATTGCAGCAGTACGCACACAATCGAAGCGCAGTAAGGATGGCTAGTGTAACTAGCAAGAATACCACGAAAGCAAGAAAAAGAAGTACGCTATTAACTATTAACGTACCTGTCTCTTCCGAAACGAATGAGTACTTGTGCGACGTGTCTCCTACCATCGAATCACGAAAGTCT
+
56>>:>?@?=<<=>;;<;>>==>??<@@C<@ACCAB?BACCD@@AA>;;7:;@A00/;;;+?<@0/0??=>A>>>5;@33333$3949-333&3996==;:888//(/(/838884888===?BCCCCBCCCC?CCBB?CCBAAAAA@C@CAA>ACCBBBCC?CAABBC@>><?FE>AB>>?8<@<<ABBAC/CB<A?>>AAAAB7;7;>==5;6;@BCB?BCAAAAA=A?BCC=B??<?BBBBCBB?BBBBBBBA??;B>A=@@@7;;;;;:>>;;;@A:A@@@
@ATNG8:00784:03201
GATGGTAGTACATGATAGACGACACCAGAAGATCAGGAAACTCTAGAAGAATTCAGATTTTTAACACGAGAGTAAACGTAAAAAGAAGGTTTTACAAGACTCACGTTAACAATATTGCAGCAGTACGCACACAATCGAAGCGCAGTAAGGATGGCTAGTTAACTAGCAAGAATACCACGAAAGCAAGAAAAAGAAGTACGCTATTAACTATTAACGTACCTGTCTCTTCCGAAACGAATGAGTACGATGAGATCTCGTGTGCTACCATCGAATCACGAAAGTCT
+
;=AD?B<A<@<D996A???@BBB9926>>9>>>>>:.4;)4;<=DCC?BB=>=?BBBEFIF2B@CCCCCCCAAAE<BB;;;;;*;@=@@DFG9HBA;?A;;9@@BC?B?CD@A::6;A@@;;;BCCCBBCCCC@BB@@<@@A@ABBA>B?BA@>ABCAB@B?BCFDEG@BB?AAAABAAAC=@>>::::::(9?:@ABA787A@;?5::@A:?;>=AAB>BB??>=?@D=??A;A;;6;;:?@CBBABA???BAABBBB999AAB=B?>>??BB@???@9?AA@
@ATNG8:00788:03214
GATGGTAGAGTACAGTGTAGTAGACCAGAAGATCAGGAACTCTAGAAGAATTCAGATTTTTAACACGAGAGTAAACGTAAAAAGAAGGTTTTACAAGACTCACGTTAACAATATTGCAGCAGTACGCACACAATCAAGCGCAGTAAGATGGCTAGTGTAACTAGCAAGAATACCACGAAAGCAAGAAAAAGAAGTTCGCTATTAACTATTAACGTACCTGTCTCTTCCGAAACGAATGAGTACGAGAGAGCACACGTGTCTACCATCGAATCACGAAAGTCT
+
:<CB;CCBCCCBBBABCCCDCCBBB@BCF@CCCBBB@C?BDCAAAB?BG@C@A@@@A@@@2A@DCBBBCBC???5=>;;;;;*;A>A?CCC<CGFAECCBBBCCC?C?CD@BBB?BBCCCBBBDCCCCCCCC?ABC?B@@?BBBC?CB@@>@CBCBAAA?BBB@AA@BB?AAA=??CCD<A@A<76655(6=6=><AAA>>?=B<@@??;@=BAAAA7::::==A:><>AA:A@@<@?@AAAAAAA????>AAA@AA=>>A@@<@:::>:@@@@@@A:A??=
@ATNG8:00788:03222
GATGGTAGCGAGCGAGTGTGTATACCAGAAGATCAGGAACTCTAGAAGAATTCAGATTTTAACACGAGAGTAAACGTAAAAGAAGGTTTTACAAGACTCACGTTAACAATATTGCAGCAGTACGCACACAATCGAAGCGCAGTAAGGATGGCTAGTGTAACTAGCAAGAATACCACGAAAGCAAGAAAAAGAAGTACGCTATTAACTATTAACGTCCTGTCTCTTCCGAAACGAATGAGTACGTGTGCGACGTGTCTCCTACCATCGAATCACGAAAGTCT
+
45=?;@CDCE@@@BCBEDCFCCFCB?BCC?@@ECCC8;8;?@?>?@=@@;A<?@;9999-57<CDBB@A::;@8@A;;;;.9@99.555&5994;=;A?BCAA>B>@@=@BA?BBAAAABBBCCCBCBCCACCCC>@@CBCBCB@DACA@=@AAABCCC@DDDCCB?BB@BBB>@A@@@:@??:?@@@@.?@<A???CDDB?;?<AA@@<><>@CC@CCBBBCC@C@CCC=BBB?@ABBBBAAABBBBBBABACCBBA?CCC?BBA<=<A>BADDF>BA??
@ATNG8:00789:03214
GATGGTAGTGCGTGAGAGAGAGACCCAGAAGATCAGGAACTCTAGAAGAATTCAGATTTTTAACACGAGAGTAAACGTAAAAAGAAGGTTTTACAAGACTTACGTTAACAATATTGCAGCAGTACGCACACAATCGAAGCGCAGTAAGGATGGCTAGTGTAACTAGCAAGAATACCACGAAAGCAAGAAAAAGAAGTACGCTATTAACTATTAACTTACCTGTCTCTTCCGAAACGAATGAGTACTGTATCTATGTGTGCGCTACCATCGAATCACGAAAGTCT
+
BBBCACBBBA;9565<=CCEGC@B@269B=BCB@?;=@=@BB98:A;><0433:=<@@@@.@;AA@BBBBB???8??@BAAA2A@=@5;;;6;CC@CABCEEFDC?C?@@<ABC@CCCBBBB@@@@@A???B>CCCC@CACACCBA=@=@AB?CCCCCBBA@BCDBCB?AA<@@A>@???:13336<==<<+37.3??@@ABBD?B?B@AA<A<CC?>>:>=@BA??;?;>>C8?BE@CCCCAABCDCBCBBBCEDCBBBBDDCC@AA@:;7;BAAABA<ABAB
@ATNG8:00793:03228
GATGGTAGATACTCGCTGATACACCCAGAAGATCAGGAACTCTAGAAGAATTCAGATTTTTAACACGAGAGTAAACGTAAAAAGAAGGTTTTACAAGACTCACGTTAACAATATTGCAGCAGTACGCACACAATCGAAGCGCAGTAAGGATGGCTAGTGTAACTAGCAAGAATACCACGAAAGCAAGAAAAAGAAGTACGCTATTAACTATTAACGTACCTGTCTCTTCCGAAACGAATGAGTACGAGAGAGCACACGTGTCTACCATCGAATCACGAAAGTCT
+
44;<7<@BAAAB566;;;<BBABBB<@AB@BCCA;;6;?BBC@@?C@??<?<@?99:999(:8??ABACAA899,:>;;:99$9<;;266606>?:EBBBBBCBC?B@BB?CBC>@@CBCBBBDCDCC;;:B@BBDD:;:AAA?A@@EADCB@CCBC@?@B?BBCAAA?BB?BCC=@AFDC8>9829:::9(8=:==>=A????=?;@@>>;?;??CBB?A@???CG@C?CCC>CCC=??@@FDBBBCCA>;>>BBA>E;;;<@@;@;;;A=ACCDECC<?:::
@ATNG8:00806:03220
GATGGTAGCTATACGTATATCTATGTACTCATTCGTTTCGGAAGAGACAGGTACGTTAATAGTTAATAGCGTACTTCTTTTTCTTGCTTTCGTGGTATTCTTGCTAGTTACACTAGCCATCCTTACTGCGCTTTCGATTGTGTTCGTACTGCTGCAATTATTGTTAACGTGAGTCTTGTAAAACCTTCTTTTTAACGTTTACTCTCGTGTTAAAATCTTGAATTCTTCTAGAGTTCCTGATCTTCTGGGTGTATCAGCGAGTATCTTACCATCGAATCACGAAAGTCT
+
BCCC?B@@@@>9;6==>CCCBBBBA@@CDFBA?AAA@9@@,0-0@@@ACB>BBBAA?B?;8;C<?=?A@A??=8B5=?CCC1<847333(3::;788<<CC7774<<A>BBC=?;@@5;;=191878:::887(69;=6565<:>AAABBBA==//)/)//)/61:1999998855-22:==,313132999(---779)--5-..3557+222&222+2=5:555-59775578=08/8///066:91<::9<==6669///7--(-/)/666658?9:9=>6///6
@ATNG8:00806:03226
GTTGGTAGGCGACATACATACGCGCCAGAAGATCAGGAACTCTAGAAGAATTCAGATTTTTAACACGAGAGTAAACGTAAAAAGAAGGTTTTACAAGACTCACGTTAACAATATTGCAGCAGTACGCACACAATCGAAGCGCAGTAAGGATGGCTAGTGTAACTAGCAAGAATACCACGAAAGCAAGAAAAAGAAGTACGCTATTAACTATTAACGTACCTGTCTCTTCCGAAACGAATGAGTACAGAGAGTACGATATGTCTACCATCGAATCACGAAAGTCT
+
CC@C@DCC@BBBBDDCCCDGA?@@@<@CCDDDDGCC>@>@CCCCCC@CB?C?BCC@@@@@0@@CCBDCBBBCCC;BC;;;;;*;@;@;>??4?CDACDBCBBA@@<@<@@=AAA?BCCCBBBCDCCCDFCCC@CCCC?A@BBAABB@CBCCC?BCCCCCCB@BBBBBB>BC@BBB>AACCC=AAA?BBBBB3?@>A898BCAAA;@<@@AA<A<ABCBB@BBBBBCC?A>ABB=BAA>?@?ABBBBBABBBBBBBBCBBBA@@B=:<<AAA9?>@A;;;7=?>?
@ATNG8:00809:03219
GATGGTAGCGCACACATAGATACAGTACTCATTCGTTTCGGAAGAGACAGGTACGTTAATAGTTAATAGCGTACTTCTTTTTCTTGCTTTCGTGGTATTCTTGCTAGTTACACTAGCCATCCTTACTGCGCTTCGATTGTGTGCGTACTGCTGCAATATTGTTAACGTGAGTCTTGTAAAACCTTCTTTTTCGTTTACTCTCGTGTTAAAAATCTGAATTCTTCTAGAGTTCCTGATCTTCTGGGATGTGTGCGCAGTGCCTACCATCGAATCACGAAAGTCT
+
CBCC@@?ACCBBAAFGECCCECCCCD@@?B@@:@@@@;@B?C@DDCCCCD@DCBBB@B@??@C>B?BBCBBAAAB?CBDDC3CC@@>@D<A?BB?BCCBIF@BBBCBCACDCCCDDC@BBB?B@DDFDCC9:9:BBB?CCBBCBBBBBBBBBCDD@DBB?BC;@=@@AACCCCC>C;;;;.;>B@;;;;;*<@AA;ADCBBBBBBE@CCCB5C@A@DAC?CD?BBBCBBA?C?AABCDD?BBCE=B;;:@AA@DAAA@@D@CCD?AAB?@=@CCDDCC=BBCC
@ATNG8:00765:03259
GATGGTAGCTATACGTATATCTATGTACTCATTCGTTTCGGAAGAGACAGGTACGTTAATAGTTAATAGCGTACTTCTTTTTCTTGCTTTCGTGGTATTCTTGCTAGTTACACTAGCCATCCTTACTGCGCTTCGATTGTGTGCGTACTGCTGCAATATTGTTAACGTGAGTCTTGTAAAACCTTCTTTTTACGTTTACTCTCGTGTTAAAAATCTGAATTCTTCTAGAGTTCCTGATCTTCTGGAGATACACATGATACTCTACCATCGAATCACGAAAGTCT
+
;;>B;@BBBBDCCBCCCCDCCCBBCCBCCCBB?BBBB=BB?B?A@@@?@B?CC><<<>-008:6:6::<A?=88B7BFEDG1??:8737)3999+//:5995;@@=?>8?@A>@>?@=A@@<@;??A886===AA@A:>==A@@@??@BB@;;;@<<<;7//-/6;<A@@@@@@;>====3==A=AACCC/=?>?C5<>@@@==?7718?>>/>===@;@=>>;>AAA;;;<?=AAAA??;>>B<>>>>>AA>>>AA===A==993688//*/88889909>>?
@ATNG8:00767:03279
GATGGTAGGCGACATACATACGCGCCAGAAGATCAGGAACTCTAGAAGAATTCAGATTTTTAACACGAGAGTAAACGTAAAAAGAAGGTTTTACAAGACTCACGTTAACAATATTGCAGCAGTACGCACACAATCGAAGCGCAGTAAGGATGGCTAGTGTAACTAGCAAGAATACCACGAAAGCAAGAAAAAGAAGTACGCTATTAACTATTAACGTACCTGTCTCTTCCGAAACGAATGAGTACGTGTGCGACGTGTCTCCTACCATCGAATCACGAAAGTCT
+
444939993:=A>;>>;;9A0/0::499>:;;@B@@<@?BAB<@AB@BC>B?>>;@@DDD0D@EJIBAAB@@@@;@ABBCDC5CEAD?CBB8BBB>AB;;:AA9999?CC@CBC@BB?>@BCBCCBCCCCDD?BBCC=@@@:;;BC@C@BBB?BEDBCCCC@CABBCDAAA?A@?8=<<<<*777/8???A3AA=@@BACB@@@<A:>>??<><??DCD@BBB@@@A<?<?BB;BAA=AAAAABE??@CCB???AA997>A=@@@<???AB688BBCCC>CAAA
@ATNG8:00771:03265
GATGGTAGTGATACAGATCAGACACCAGAAGATCAGGAACTCTAGAAGAATTCAGATTTTTAACACGAGAGTAAACGTAAAAAGAAGGTTTTACAAGACTCACGTTAACAATATTGCAGCAGTACGCACACAATCGAAGCGCAGTAAGGATGGCTAGTGTAACTAGCAAGAATACCACGAAAGCAAGAAAAAGAAGTACGCTATTAACTATTAACGTACCTGTCTCTTCCGAAACGAATGAGTACTGCGTCTCACTCTCGCCTACCATCGAATCACGAAAGTCT
+
<=BB?DBBBCCBCCBDEBBBCCDFC@BBB=@@B@@@=@=@BBBBBB@CB?CAAAABBCCD2C@CAAA@ACCCCD=@@;<<;;*;A>C<A@@9BCC@CBCBCCBBB?B@CC@CBB?BBBGCCCCCCCCCCCCC@BBAA<@@A@?@A@<B@CBB?BCCFCBBB?BBBBBC?BB????;????>8?AA=ADCCC3DB<A;;;???BB:=:>AAC7;8<@CBD@BB???=>3:39>?9?>>;>BBBBBBBBBB@@@BBBBCCCCEAC@@=?@AAA?AAAA@@@9@;::
@ATNG8:00773:03254
GATGGTAGTGTGTCTCTGAGAGTAGTACTCATTCGTTTCGGAATAGACAGGTACGTTAATAGTTAATAGCGTACTTCTTTTTCTTGCTTTCGTGGTATTCTTGCTAGTTACACTAGCCATCCTTACTGCGCTTCGATTGTGTGCGTACTGCTGCAATATTGTTAACGTGAGTCTTGTAAAACCTTCTTTTTACGTTTACTCTCGTGTTAAAAATCTGAATTCTTCTAGAGTTCCTGATCTTCTGGGTGTATCAGCAGTATCTACCATCGAATCACGAAAGTCT
+
:///279:9?:>;@666;<<=?BBBBBB;:9A=A?A@9@@5:55@??ABC@BCCBB:=<BBB@=A4956;596=>7;;@@D+?C???@D>@@AA<AAB?BB?@@>@;;69BCDCDA@?@EF@E@CBBBB@@A@;;;B?CBBBB;;;B@@@@@B;;:;CC>AB>A<@@CBBBAABACCCCD<C@C?AAA@@,A;;;A8AABBBCCA@A5;;;;*;AA;;6;4;@=AAAAA;;6;;@@>@@B?BCCC?CBCBCCBEBA000FACCC?;;;;;5;AA?BBA<B<;;
@ATNG8:00773:03292
GATGGTAGCACGAGTCACTCATATCCAGAAGATCAGGAACTCTAGTAGAATTCAGATTTTTAACACGAGAGTAAACGTAAAAAGAAGGTTTTACAAGACTCACGTTAACAATATTGCAGCAGTACGCACACAATCGAAGCGCAGTAAGGATGGCTAGTGTAACTAGCAAGAATACCACGAAAGCAAGAAAAAGAAGTACGCTATTAACTATTAACGTACCTGTCTCTTCCGAAACGAATGAGTACAGAGATTACGATATGTCTACCATCGAATCACGAAAGTCT
+
?@CC??@@@00/-55.0/<<006;=9A:;:9>D>@A>B@BBBBAAA@@@<@=ACABBBBB5B@CCCCCBAABBA8@B;;;<<*<C;A=@AA4@BA=@A@BAAAAA>A?BG?BAB@DBBADCCCABBCCBBCC@CCCB;::DCAC?A>C@C@@>@CCCCCCB@BBBBBB@BB?BBB?BBBBB=BBA<@A@@@/@?=@BB???>>>:>;===C7;6;AA@@@BB@@@BC@C?CCC=BCC?CAAACCCBBBBBB?BCBBB??@@AAAA<@>=>>=C@@@@@A:??>>
@ATNG8:00777:03290
GATGGTAGGCGACATACATACGCGCCAGAAGATCAGGAACTCTAGAAGAATTCAGATTTTTAACACGAGAGTAAACGTAAAAAAGAAGGTTTTACAAGACTCACGTTAACAATATTGCAGCAGTACGCACACAATCGAAGCGCAGTAAGGATGGCTAGTGTAACTAGCAAGAATACCACGAAAGCAAGAAAAAGAAGTACGCTATTAACTATTAACGTACCTGTCTCTTCCGAAACGAATGAGTACTGCGTCTCACTCTCGCCTACCATCGAATCACGAAAGTCT
+
55<:6<5;29::;5:DBCBBBBBBB?BBHACB@<00,0:>@>=?CC:=>2838ABABBBB0B8;;ABB@A;==>6:9955599#5949.55506=>:>?@CBBB@@=@?BB?BBB?CDBBCA@@CB;;<CCBA?ABCC>BCBABA;:7;>B;;8;BCCCCCCABBBBBB?BB??>?999BBA;@:939>>>>.?A489>?BA>=>5;189771739<@AD@@@?@@>>;<9;==7>AB<?@CA998@@>>;;;BAAA:89@@<@@@=???@A=?>C?BBC=CBBA
@ATNG8:00779:03284
GATGGTAGCACGAGTCACTCATATCCAGAAGATCAGGAACTCTAGAAGAATTCAGATTTTTAACACGAGAGTAAACGTAAAAAGAAGGTTTTACAAGACTCACGTTAACAATATTGCATCAGTACGCACACAATCGAAGCGCAGTAAGGATGGCTAGTGTAACTAGCAAGAATACCACGAAAGCAAGAAAAAGAAGTACGCTATTAACTATTAACGTACCTGTCTCTTCCGAAACGAATGAGTACTGCGTCTCACTCTCGCCTACCATCGAATCACGAAAGTCT
+
5:A?:CCBBB@@;BBBCBBDDA@@C9;:;=>?CB<<4:99=@BBBC@BB@D@CCDBCBBB2@=AAAAACDCCDD=B9;;EGG5BB?B2;;;6;FC?CBCCCBBA@=@>BB?CCC>A@ABBBBBBCBBBABBC?AAAA?BBB>?;;@<B?A9918??ABBBE;@878@@:AA6:9;588<?D;666688888)79-6266:977A;A;>;;>6848@CBA=@AAAAAB?B=@?B=CAA;??<>>>?A>??BBHDCAAABBCC?BBB?CBBA@<>>@@ABC=BBBB
@ATNG8:00780:03295
GATGGTAGCACGAGTCACTCATATCCAGAAGATCAGGAACTCTAGAAGAATTCAGATTTTTAACACGAGAGTAAACGTAAAAAGAAGGTTTTACAAGACTCACGTTAACAATATTGCAGCAGTACGCACACAATCGAAGCGCAGTAAGGATGGCTAGTGTAACTAGCAAGAATACCACGAAAGCAAGAAAAAGAAGTACGCTATTAACTATTAACGTACCTGTCTCTTCCGAAACGAATGAGTACGTGTGCGTCGTGTCTCCTACCATCGAATCACGAAAGTCT
+
:?@?:;;;C>C>>??BDC@@C?;;=8@=@=@;99CC;A<@AB@@@B>AA;A>::9BFFCC1<8<<AAACAAABC9>>;:;;;*;;559?@@0??A>CCCC@@?AA?A?BB?AAA=@@ABCAAADECCDCBBC@BABE?A??????B?B<@;;5;CCCCCCC@BB997>?BB>A@@:=:::>3///*/:<<<,994>888<<<;?6<5;556;A;?>BCD@CBAAABC>=:=@>7@00,0>=>AB????A>>9;A?@@C999>AAA59:@A@=A=BCAAA<?<<>
@ATNG8:00783:03273
GATGGTAGATACTCGCTGATACACCCAGAAGATCAGGAACTCTAGAAGAATTCAGATTTTTAACACGAGAGTAAACGTAAAAAGAAGGTTTTACAAGACTCACGTTAACAATATTGCAGCAGTACGCACACAATCGAAGCGCAGTAAGGATGGCTATTGTAACTAGCAAGAATACCACGAAAGCAAGAAAAAGAAGTACGCTATTAACTATTAACGTACCTGTCTCTTCCGAAACGAATGAGTACGAGAGAGCACACGTGTCTACCATCGAATCACGAAAGTCT
+
44==:?>@<@;AD;99?665<AAAA<BBB?ABBB@@=@?BABABAC???<?>@@@99988(9;?>>:97?;338*9<99999$9?<A=@@@7ACDACJCCCCCCC@C@BB?BDD>AABBBAABCCCCA@ACD?@ACC8;:B:::AA?B>A@@;@AA@>BDC????@@@9??=ABB>B??=>38;;6;;==>/;;6;?===>=??;?588>>8=:=?CCC@CBBBBAB=?<?BB>BBB@????@@AB???A>>AACDC??@??;;;6;;=>C=BBCB???9?:99
@ATNG8:00786:03275
GATGGTAGAGAGACTGTAGCGCACCAGAAGATCAGGAACTCTAAGAAGAATTCAGATTTTTAACACGAAAGTAAACGTAAAAAGAAGGTTTTACAAGACTCACGTTAACAATATTGCAGCAGTACGCACACAATCGAAGCGCAGTAAGGATGGCTAGTGTAGCTAGCAAGAATACCACGAAAGCAAGAAAAAGAAGTACGCTATTAACTATTAACGTACCTGTACTCTTCCGAAACGAATGAGTACTGCGTCTCACTCTCGCCTACCATCGAATCACGAAAGTCT
+
ACBB=BB@:;6;B;;@AA>==>00*///39;99?@;@9<==00+0>;<=:=<<><@:@@@.=8;>;777)3333(3:::>>?+8=<?4=;;+338/558878;::8>7::=B>><>A>>>=>=>>>>@@A@@9:::>:::;>>>;;7;<@@A<@@789?=>=888;?E=HD>;;;:>>888-8<<:78888(8=8;8669;=<<:==A???;?<?888B;?>;;;>==89+//<.600)/-7--..33763...6...8777055927;<<>;?>>>??D7;;??
@ATNG8:00790:03285
GATGGTAGGTGCACATGAGTGTATCCAGAAGATCAGGAACTCTAGAAGAATTCAGATTTTTAACACGAGAGTAAACGTAAAAAGAAGGTTTTACAAGACTCACGTTAACAATATTGCAGCAGTACGCACACAATCGAAGCGCAGTAAGGATGGCTAGTGTAACTAGCAAGAATACCACGAAAGCAAGAAAAAGAAGTACGCTATTAACTATTAACGTACCTGTCTCTTCCGAAACGAATGAGTACCTCTCAGACGCTCGTCCTACCATCGAATCACGAAAGTCT
+
:<BB<CCC@CABCCCCGCCBBBAAB?@@@?A@@@AA?A>ABBBBAA>;;8;@CCAACCCC5C?CCBBCCEAA@B<B@BBHFE5CCAC?BCD;DBB?BB@@@BC??=?@CC@CCC?ABBBCCBBCCCCCCCCC?DCBB>??@CBBBB>C?CAA>BCBBACCA???@@@A?CC@AAA?B@@??8<99399999(9A???@;DDDDA<A=AB??<?<@ACBB@BBBBBBC@C?CCC=CCC?AABABBD?A@@ABCBBBBBBBBA<@AA<>>@??<@@CBBBB>CBBB
@ATNG8:00792:03270
GATGTAGTCTCAGATAGTCTATAGACTCATTCGTTTCGGAAGAGACAGGTACGTTAGTAGTTAATAGCGTACTTCTTTTTCTTGCTTTCGTGGTATTCTTGCTAGTTACACTAGCCATCCTTACTGCGCTTCGATTGTGTGCGTACTGCTGCAATATTGTTAACGTGAGTCTTGTAAAACCTTCTTTTTACGTCTACTCTCGTGTTAAAAATCTGAATTCTTCTAGAGTTCCTGATCTTCTGGAGATATCATCAGCGAGCTACCATCGAATCACGAAAGTCT
+
BABBCCCCCBBCCCCCCBBBBA@ACCDDDD?BBBB>BBBGIGEAABBC?BBCBB=ABB;66:=9=>=BA<<0>899:99(//)//;;1;;5605=C?CB8;;BBBC>@@CCAAAC?BBB<@=@@BCCDBC@CDCC@B@@@CBBBCAAAAAACC@;;;ACG@C>@@@@@@BBC>B;;;;.:>@=;;;;;';=@?AAA:;9>??>?<4?>>?(>===@=B=BC=AA@;;9C?C@DDBBCC@CCE?BBAAAABBBEDCCCBA@ACC@CBBA@=@ABBAAA=BAAA
@ATNG8:00793:03255
GATGGTAGCGCATATCAGCGCAGCCCAGAAGATCAGGAACTCTAGAAGAATTCAGATTTTTAACACGAGAGTAAACGTAAAAAGAAGGTTTTACAAGACTCACGTTAACAATATTGCAGCAGTACGCACACAATCGAAGCGCAGTAAGGATGGCTAGTGTAACTAGCAAGAATACCACGAAAGCAAGAAAAAGAAGTACGCTATTAACTATTAACGTACCTGTCTCTTCCGAAACGAATGAGTACGATGAGATCTCGTGTGCTACCATCGAATCACGAAAGTCT
+
4944.444499@;==>>666<==>>8?@@<>BBBAB>A?AAB::9A858588<@>>BBBB2B?CCDBCBB;;;;0;A?>=>>,=@=@=@@@0@BB@CBBBCCCBB>B?@@=@CA?AA?>@@@;;:@@DBBBB>AB:;6;AAAABBB?CACCC?AA@CFA@@?AB;;:@???<?AA<@@ACE>?>?>99999(9A>BBBBBA@@</6155886@699?<<5;666<<>;>9<<>6<?A5888>>?AAAA>>>>BBBBBB>99::;;39777>8==?ABAB<ABBB
@ATNG8:00803:03275
GATGGTAGTGATACAGATCAGACACCAGAAGATCAGGAACTCTAGAAGAATTCAGATTTTTAACACGAGAGTAAACGTAAAAAGAAGGTTTTACAAGACTCACGTTAACAATATTGCAGCAGTACGCACACAATCGAAGCGCAGTAAGGATGGCTAGTGTAACTAGCAAGAATACCACGAAAGCAAGAAAAAGAAGTACGCTATTAACTATTAACGTACCTGTCTCTTCCGAAACGAATGAGTACGATGAGAGAGCTCTCTCTACCATCGAATCACGAAAGTCT
+
;::;==89595=>><<>;;666?=B=:;6;;C@BBC>A>AAA::5<7;;7==>>;;;<<<'78<@A998?<787)7>AABCC5@@?>?CDE9CCC?BBCBBCC;;598==8=??:???@AA@BCC;;;CBBB@CCCC?A@@AACBC?@?@00-0@@@A@CC?@@????=BB;???=@=??A133:6;===A+75.2555<A=:?;:5988=9?:=>B;;8;BCCFCC@D?BCC>BBB>BABBBACAAACBBB@@@?;;;;<;BC>5:///96;:>?AAA<ABBB
@ATNG8:00804:03298
GATGGTAGCGCACACATAGATACAGTACTCATTCGTTTCGGAAGAGACAGGTACGTTAATAGTTAATAGCGTACTTCTTTTTCTTGTCTTTCGTGGTATTCTTGCTAGTTACACTAGCCATCCTTACTGCGCTTCGATTGTGTGCGTACTGCTGCAATATTGTTAACGTGAGTCTTGTAAAACCTTCTTTTTACGTTTACTCTCGTGTTAAAAATCTGAATTCTTCTAGAGTTCCTGATCTTCTGGAGATACACATGATACTCTACCATCGAATCACGAAAGTCT
+
:;;?:;;@BB>>?><@B;9:@<A<>?CB;;6=7<:;;0;A2916>>@>@@;@?C>C?C?B@<<7?;?;?BCCCBB?@<<<<,:@;000@@5;95525;:6;;6///99=7<<;;=>>>:=BC<@<ACDCBBBB?AACD?CCCDCBBCDC;;;BB@A@AID?BD9;7;BBB@?<>=,//<;;/=6=;=>A==$44444)540/<<///<6<<==+<<<<>7;7<?;@==A;;?<A????DBA??@@;@@::::?AA@@@CCCBBBBA=AA9:9=A@A;;;G?CBBC
@ATNG8:00806:03298
GATGGTAGCACACGAGATCTCATCGTACTCATTCGTTTCGGAAGAGACAGGTACGTTAATAGTTAATAGCGTACTTCTTTTTCTTGCTTTTCGTGGTATTCTTGCTAGTTACACTAGCCATCCTTACTGCGCTTCGATTGTGTGCGTACTGCTGCAATATTGTTAACGTGAGTCTTGTAAAACCTTTCTTTTTACGTTTACTCTCGTGTTAAAAATCTTGAATTCTTCTAGAGTTCCTGATCTTCTGGGCAGACTCTGCACACGCCTACCATCGAATCACGAAACGTCT
+
B@?A?B>?AAA@00/<<:<966665=666==B@CCCI:;9<A<;==>?AA>ABA@A=@;@CBA?B<::=<A<<87133333$39173333&3:;=4>:63;:)..----(--669722,2664>;<;=?=7;?;?A??4:;?9::?;;;>>>////)////691:6777>=>>>;6:5656&5+55(55766(/8===18///==99:869;;;(:67/7;49;AA<A??>;:;<A6;;??>>9;:::1://-667--/===@@@9>>>;=<99;777566;>055566
@ATNG8:00808:03272
GATGGTAGCGCGACGAGCGTAGACCCAGAAGATCAGGAACTCTAGAAGAATTCAGATTTTTAACACGAGAGTAAACGTAAAAAGAAGGTTTTACTAGACTCACGTTAACAATATTGCAGCAGTACGCACACAATCGAAGCGCAGTAAGGATGGCTAGTGTAACTAGCAAGAATACCACGAAAGCAAGAAAAAGAAGTACGCTATTAACTATTAACGTACCTGTCTCTTCCGAAACGAATGAGTACGATGAGATCTCGTGTGCTACCATCGAATCACGAAAGTCT
+
99AB:BAAAGCCCBCCCCCCDCCBC>BBC@CBCB??>@?BBBBBBB?BB?B=98999999(99AA@A?@@>=??5=@;;;;;*;C>D=AAA;BEDDCBBBCDFDC@C@CC>B;;6;CBBBCBCCCCCCBBBC@BBBB>BCBB??=B>B?B?@>AAAACCCC=AACCCC?CC@AAA=@@A==4;;;6;BBCB/AA<@;;:===@D;?<>>@@9<:==ABB@BB;;:BB?C?BBB>BBC@BCBBBCBBBCCABBC@>><=@@888AA<@@>==:?>==AAC=C@::
@ATNG8:00810:03256
GATGGTAGGCGACATACATACGCGCCAGAAGATCAGGAACTCTAGAAGAATTCAGATTTTTAACACGAGAGTAAACGTAAAAAGAAGGTTTTACAAGACTCACGTTAACAATATTGCAGCAGTACGCACACAATCGAAGCGCAGTAAGGATGGCTAGTGTAACTAGCAAGAATACCACGAAAGCAAGAAAAAGAAGTACGCTATTAACTATTAACGTACCTGTCTCTTCCGAAACGAATGAGTACGATGAGAGAGCTCTCTCTACCATCGAATCACGAAAGTCT
+
CDCC?CCC@B9;;CEGEDCCBBBBC@BCC@CCCCCB@B@CCBBBDD@BB<><?AABBBBB0B@CCCCCCCDDCC=@@@@@@@,AA=A=ABB9BDC@EBCBCDEBB?A?BD@AA@>BBCBBBBBDCCCCBCCB@CCCC?BBBBCBBD?C@CBB?BDDCBBCB@BBB@A@?BB@BBB>AABBC>???>ABBBC3BB@BAAACBAAA;A;>>@@<?<?ABBB?BBBBBDD=?=?FD=BAA>AABBCCBBACBBBCCCBC?@@@:::=?;?;;:?<??AAA@@9@999
@ATNG8:00773:03337
GATGGTAGTCTCAGATAGTCTATAGTACTCATTCGTTTCGGAAGAGACAGGTTACGTTAATTAGTTTAATAGCGTACTTCTTTTTCTTGCTTTCGTGGTATTCTTGCTAGTTACACTAGCCATCCTTACTGCGCTTCGATTGTGTGCGTAACTGCTTGCAATATTGTTAATCGTGAGTCTTGTAAAACCTTCTTTTACTGTTTACTCTCGTGTTAAAATCTGAATTCTTCTAGAGTTCCTGATCTTCTGGTAGAGCGTGCATATAATCTACCATCGAATCACGAAAGTCT
+
<4:57655CCBB@>9966<;;<<665==::;:8566?4<<6;6;666:<<0/)-7--(-(-(----(4.44::444::343333$39-34<<4=4667<:;579,///:/5.55449::::><<9<;@@=BB=;?<;A=C?CBCB@@<00)/////+/:;655504;59-333/////99395555&54945555&555555)5><666999;.555&44455.5.5<5:;B>><<7<8<556<;8;<<8>>9997///--66-/)//6776/444405<;:;@@6?9:9
@ATNG8:00774:03321
GATGGTAGCTCTGCTCTGACTCTCGTACTCATTCGTTTCGGTAGAGACAGGTACGTTAATAGTTAATAGCGTACTTCTTTTTCTTGCTTTCGTGGTATTCTTGCTAGTTACACTAGCCATCCTTACTGCGCTTCGATTGTGTGCGTACTGCTGCAATATTGTTAACGTGAGTCTTGTAAAACCTTCTTTTTACGTTTACTCTCGTGTTAAAAATCTGAATTCTTCTAGAGTTCCTGATCTTCTGGTGTCTGATCTGTATCACTACCATCGAATCACGAAAGTCT
+
CBCC@CCCCBBBB@CCBAAABABBBBCCCC@@9@DDD=CB@@@CCCCCCC?BCC;;458<<<?;CACC@A@BBBA=?????,@B@DCBD?ECCD:=;B@BC@AAABCCADCCCCCCD@CCC@D?CBBBBBBB@CBBB@C@@@CCCCCCCCCCCAA>ACC@CB@C?CBBBCCCBB>B;<;;.;>A=<;;;<*<BBBJ?CBBABBB@@>4;;;;*;>>@?9?<;;7;BCABCC@C@BADDEC?B:;7;BB@@ABBCCCBBBCCBCBC@CCDBB?CCCAAAA<AA@A
@ATNG8:00775:03338
GATGGTAGTACATGATAGACGACACCAGAAGATCAGGAACTCTAGAAGAATTCAGATTTTTAACACGAGAGTAAACGTAAAAAGAAGGTTTTACAAGACTCACGTTAACAATATTGCAGCAGTACGCACACAATCGAAGCGCAGTAAGGATGGCTAGTGTAACTAGCAAGAATACCACGAAAGCAAGAAAAAGAAGTACGCTATTAACTATTAACGTACCTGTCTCTTCCGAAACGAATGAGTACTGCGTCTCACTCTCGCCTACCATCGAATCACGAAAGTCT
+
9:958=<<A<<>;<;==<;;;<556166>166<666:@;=<<<>>>4554525<==??@@+@@CFCCBBBCFDE?A@;;;;;*;@<>>A@A9BCC@CCCCDCBBB@B?BB?:;;?ACAAADCCCCBBBCHCC@CDBB@BCCCCBBB?B>C;;9;E@@A@AA?DCCCBB@BC?BAA788==<6>==9====?.?C@ABBB???AB>=:=AAD5858BCBC@CGBBBCC@A?ACD=BBB=@@BBBBB9::?@@@@BAA@BABA>AA@=A@???>A:;;BCD<B;;<
@ATNG8:00778:03344
GATGGTAGTAGTACACTAGTCATACCAGAAGATCAGGAACTCTAGAAGAATTCAGATTTTTAACACGAGAGTAAACGTAAAAAGAAGGTTTTACAAGACTCACGTTAACAATATTGCAGCAGTACGCACACAATCGAAGCGCAGTAAGGATGGCTAGTGTAACTAGCAAGAATACCACGAAAGCAAGAAAAAGAAGTACGCTATTAACTATTAACGTACCTGTCTCTTCCGAAACGAATGAGTACTGTATCTATGTGTGCGCTACCATCGAATCACGAAAGTCT
+
<>FC@CBBBBBBCCECCCDFCCBBB@BBB>BCBBBB@C?BBDCCDC?BB?B?CCCABBBB2B?BBCCCA?AAAC>A?:::99'9@=B?BBB<CCC@CABABBCCC?C?CC@CCC=@?BBCBCECCCCCA@@C@DDDD<AAAA@?@B>B?B@@>@BBBDCCB?BB>>?B?BB??@?<??AAA<:98<@DDDD/@A=B888@BBBA<B9=>@@;>;??AAA=ADBBCCC?B?BBB>BBB@AABCCCBBBCBBBB>>:FA>>>@@;;;<BBAAA<?>==AAA;C999
@ATNG8:00781:03328
GATGGTAGCGCATATAGCGCAGCCCAGAAGATCAGGAACTCTAGAAGAATTCAGATTTTTAACACGAGAGTAAACGTAAAAAGAAGGTTTTACAAGACTCACGTTAACAATATTGCAGCAGTACGCACACAATCGAAGCGCAGTAAGGATGGCTAGTGTAACTAGCAAGAATACCACGAAAGCAAGAAAAAGAAGTACGCTATTAACTATTAACGTACCTGTCTCTTCCGAAACGAATGAGTACGATGAGAGAGCTCTCTCTACCATCGAATCACGAAAGTCT
+
A@<;.49949556<=CCCDCCCCC=BBI?B;99@@8@>?@?898@=@A=A;898???>?1>9>@BBBBBBA@@8<=;;;;;';>;=;???7ABB@CHC@@@B;;9;@DDACDD?AACBCCCHCBBBCCCCC@CAAA@C???AAAA=A@B@@>@CCFBCBC?@A????@??:?@@9??ABB=????BAAAA/AA=A@@@@@@@B;?;?@@B8;7;CA@?<?B:::AC=@=@AA<AAB?BBBBCCBBBCCB?E@@>>>>>>???AA;>888@=BB==ABB=?99:
@ATNG8:00782:03331
GATGGTAGCTCACGTACGTCACACGTACTCATTGTTTCGGAAGAGACAGGTACGTTAATAGTTAATAGCGTACTTCTTTTTCTTGCTTTTCGTGGTATTCTTGCTAGTTACACTAGCCATCCTTACTGCGCTTCGATTGTGTGCGTACTGCTGCAATATTGTTAACGTGAGTCTTGTAAAACCTTCTTTTTACGTTTACTCTCGTGTTTAAAAAATCTGAATTCTTCTAGAGTTCCTGATCTTCTGGGTGTATCAGCGAGTATCTACCATCGAATCACGAAAGTCT
+
:;<@:=BCBAAB666=<=>IA@@C;;:BBBAB>BBB;AA=A=?@@CBBBACCCCC:B?BBBC@C@CBBB@@@@B?BABBA0??8<8777&3<<<*0/:6;?<BBAA@A588>=@>@@>@@@>B@@@AA>8797;>>><A>>>>>;;;?A::::;<786699;5;;:9:A>=>AB<>6666)6(/)/9==>,=;779-665//.87566(55555#5576:4947725@@=88;;B;AA;=881/:::2///<<;:9=:;;?@@@@@A;?;;:;5;>?BAAB:@;;;
@ATNG8:00783:03344
GATGGTAGACATATCGTACTCTCTGTACTCATTCGTTTCGGAAGAGACAGGTACGTTAATAGTTAATAGCGTACTTCTTTTTTCTTGCTTTCGTTGGTATTTCTTGCTAGTTACACTAGCCATCCTTACTGCGCTTCGATTGTGTGCGTACTGCTGCAATATTGTTAACGTGAGTCTTGTAAAACCTTCTTTTTACGTTTACTCTCGTGTTAAAAATCTGAATTCTTCTAGAGTTCCTGATCTTCTGGGTGCGCTACAGTCTCTCTACCATCGAATCACGAAAGTCT
+
DDCB>BBCDBBBBCGCCCCCCDCCCCA@??;?9ADED<B@=?=?99:;;;8<<ABB>B7BABB?B8<@@A@@9//(//////#/3.5785'2991:;?999)9<59:958=28<8:88?>;?>>;>>DB@888>?:>@A@<@AAA=>;;;@@@@;;;>:///6//+/6;:>>>@@::497888'76==AAAAA/>?BBB388=;;;@@?>:>>>?/>>>8838<??<?B???@@7;7;>>BBA=AAAA:>>>>>?@AA@A@AA>>99966666<9<<?@===8:::=
@ATNG8:00785:03327
GATGGTAGTGCGTGAGAGAGAGACCCAGAAGATCAGGAACTCTAGAAGAATTCAGATTTTTAACACGAGAGTAAACGTAAAAAGAAGGTTTTACAAGACTCACGTTAACAATATTGCAGCAGTACGCACACAATCGAAGCGCAGTAAGGATGGCTAGTGTAACTAGCAAGAATACCACGAAAGCAAGAAAAAGAAGTACGCTATTAACTATTAACGTACCTGTCTCTTCCGAAACGAATGAGTACGAGAGAGCACACGTGTCTACCATCGAATCACGAAAGTCT
+
;>CC@CBBBBBBAACCCICEDLBBB>CCB@BCCC;:7;?AAD??@C?CB@C?BBBBBBBB2B>ABBBBBCB>==3<99:999$9939.55506>>9>CBBB@@0000=A@=AAB@BCBBCBBCCCCBBCCDC@CCCC=@?BBAAAC?C?ABA?AAAABBBC?AAABBB@CC?>>??BBBDD>9::>?AABC1?::888@AAC??<?<A@@>=C=AAC;;6;A@@??C?A?9::5:AA>ABBAAAAAAAACB=AA@BA??;==>>?<=:;;@<?AAA::9/999:
@ATNG8:00789:03348
GATGGTAGATACTCGCTGATACACCCAGAAGATCAGGAACTCTAGAAGAATTCAGATTTTTAACATCGAGAGTAAACGTAAAAAGAAGGTTTTACAAGACTCACGTTAACAATATTGCAGCAGTACGCACACAATCGAAGCGCAGTAAGGATGGCTAGTGTAACTAGCAAGAATACCACAAAAGCAAGAAAAAGAAGTACGCTATTAACTATTAACGTACCTGTCTCTTCCGAAACGAATGAGTACTGTATCTATGTGTGCGCTACCATCGAATCACGAAAGTCT
+
59<<5:;@@A=56:66;;>6669BD<?;;:6:5:8838.33::?=?777038/0..-888'816---8//3399;28733333$3717,333&3881775222...(.(.7(..3.3667<>>><;@BBBBBB?AC@@=@CA?@@:93<?B@A?ACCCBBBBACCCBAB>AC@BBB6@@BDD9BBB;??A@@/@@=AA???@@BB@C?BBBB?B<?;>=<3::=<8788==>??9>>?;>>>@?@?BA=>=@@@@BBBBBBBBAAA<A@>>><???@<;<1;688
@ATNG8:00791:03343
GATGGTAGCATCATGCATATCTCACCAGAAGATCAGGAACTCTAGAAGAATTCAGATTTTTAACACGAGAGTAAACGTAAAAAGAAGGTTTTACAAGACTCACGTTAACAATATTGCAGCAGTACGCACACAATCGAAGCGCAGTAAGGATGGCTAGTGTAACTAGCAAGAATACCACGAAAGCAAGAAAAAGAAGTACGCTATTAACTATTAACGTACCTGTCTCTTCCGAAACGAATGAGTACGATGAGAGAGCTCTCTCTACCATCGAATCACGAAAGTCT
+
56>?:=BCCCBAB;9:CCCCCCCBB?BCC?B@A@BB?C?A@A???C?BB@B????AA@@B1B@BCBABBBBAA@8<8;9999$4<7<4;;;0;==9>;6;BBCCC@C@CC@CAA<@ACBBBCDCCCBBCCCC?BA::6;@AAAA??=A@CBC@CCCDBABB@BBBBBB?BB?AAA999AA@;A@@;==<=?.=>:=898AAA>><><?AAC:>:=?DAA?ACBBBCC?B>BDF>BBB?BBBBCCCBBAA??@@?AAB>>>>>=?B=A;;;?;==<@:::59999
@ATNG8:00792:03326
GATGGTAGCGCACACATAGATACAGTACTCATTCGTTTCGGAAGAGACAGGTACGTTAATAGTTAATAGCGTACTTCTTTTTCTTTCTTTCGTGGTATTCTTGCTAGTTACACTAGCCATCCTTACTGCGCTTCGATTGTGTGCGTACTGCTGCAATATTGTTAACGTGAGTCTTGTAAAACCTTCTTTTTACGTTTACTCTCGTGTTAAAAATCTGAATTCTTCTAGAGTTCCTGATCTTCTGGTCTACTACACTGTACTCTACCATCGAATCACGAAAGTCT
+
AADD@CAABCCCCCAABCCCCCAABBBBBEBA?ABBD>CD@CABBBCCAA?BCCBC@D@BABA@D@BBDCDBA@?5;;;;;);BE?FBD>BBBA?CBE@BB599ABBB@CDFAABBC?BBB?B@BCBBBB@>=;<<>6<<<=?>>>@A@A@@@@A=GAA?AC?B@BBCCCCCCC>C;;;;.;>C>ABBAA2BCCCF=BBCCCCCBBB@CCDE3CCBCB@B@CC@CCBBBAA>A@CCCA??<?AA@CBBBCCCCBADCCBCCCCDD@B999@=@?@A@@?:@???
@ATNG8:00793:03303
GATGGTAGAGAGAGCTCTCTCATCGTACTCATTCGTTTCGGAAGAGACAGGTACGTTAATAGTTAATAGCGTACTTCTTTTTCTTGCTTTCGTGGTATTCTTGCTAGTTACACTAGCCATCCTTACTGCGCTTCGATAGTGTGCGTACTGCTGCAATATTGTTAACGTGAGTCTTGTAAAACCTTCTTTTTACGTTTACTCTCGTGTTAAAAATCTGAATTCTTCTAGAGTTCCTGATCTTCTGGGCTGCGCTGATATGCGCTACCATCGAATCACGAAAGTCT
+
<ABB?BCB::;BBBB;66@===D?CC@999CCADCCC?CG@D>AACCBCB>BACDD?A<BBCD=?<?BA?988::7@BBBB1>?8????8=A@@499@:?A?A:93=?9>@=777>>;=>>=B<???C:;;>:==@@==>A;;;@@@@A@>===B7;;>=??<?=B;;;A@@@B=A=>==/=8=5;;@@@/@BBDD7>>?=<=@=>><ADFD/@888>:>:>@<@A@A=>==D=BB==///-77;49-/-77--/=<77:///7617==?F;?????BB:B??;
@ATNG8:00795:03332
GATGGTAGCACGACACGACGATGTGTACTCATTCGTTTCGGAAGAGACAGGTACGTTAATAGTTAATAGCGTACTTCTTTTTTCTTGCTTTCGTGGTATTCTTGCTAGTTACACTAGCCATCCTTACTGCGCTTCGATTGTGTGCGTACTGCTGCAATATTGTTAACGTGAGTCTTGTAAAACCTTCTTTTTACGTTTACTCTCGTGTTAAAAATCTGAATTCTTCTAGAGTTCCTGATCTTCTGGTATGACTAGTGTACTACTACCATCGAATCACGAAAGTCT
+
55=>;?BBBEBB<=BBCCB;69ABCCCCFBBB;@::;.;C4;6;99@>????CBBC@B?BBBB?C?BBCBAA<33,333333#33,3333(38;8<A?@<?B?AAABAA=@A@AB>??;?AA=A<@@@@@=>><>BBD=BBA>>>@@???@@==::3:::5:?;?<@@@@A@@@@<?====/;5;9=>???/??@@@7::A@@@A<==:>??A/@:;;D<@<@A<AAAB>>>;?=AA==////==7=D@@>>>??AAAAAAAAAAC:>>??A;@@AA>>>7>>><
@ATNG8:00796:03317
GATGGTAGAGTACAGTGTAGTAGACCAGAAGACTCAGGAACTCTAAGAAGAATTCAGATTTTTTAACACGAAGAGTAAACGTAAAAAGAAGGTTTTACAAGACTCACGTTAACAATATTGCAGCAGTACGCACACAATCGAAGCGCAGTAAGTATGGCTAGTGTATCTAGCAAGGATACCACGAAAGCAAGAAAAAGAAGTACGCTATTAACTATTAACGTACCTGTCTCTTCCGAAACGAATGAGTACACATCGTCGTGTCGTGAGCTACCATGAATCACGAAAGTCT
+
////5//4;445555<<=9555555.455455449995;74:437-3=6:8694/////////#/4666//(/:///;*/366??@+??<?:>>>0666266<===<44.43<8:>::7;;;5566;<::554949;@ABC?>>:==8844:==<=24933:;::::<<;33.316://(/,,,,(,,-(-9999(77298877766615055574;1:7?@C=AA???BB@B<@?A9=7818;;;=>877;;;5588;>3444==:?433633//59//////(//39
@ATNG8:00798:03346
GATAGCACGAGTCACTCATATCCAGAAGATCAGGAATCTCTAGAAGAATTCAGATTTTAACACGAGAGTAAACGTAAAAGAAGGTTTTACAAGACTCACGTTAACAATATTGCAGCAGTACGCACACAATCGAAGCGCAGTAAGGATGGCTAGTGTAACTAGCAAGAATACCACGAAAGCAAGAAAAAGAAGTACGCTATTAACTATTAACGTACCTGTCTCTTCCGAAACGAATGAGTACGAGAGTCAGAGCAGAGCTACCATCGAATCACGAAAGTCT
+
>>==>>665:9<9;;;;=====:>==9;;9;<<7<,//<999@>;?D>@;>999444&4588355<<:9:;4;@>D>D6>=9=2999&5<<6=@@ABCB@@;@=;;7;CD>AABDDCCDDECCCBBBD@E@@?@A?@?@AAB?B@CA@?ABCCCBBA?CCCCBB?BC@CCD>BAA@A2:9?:?BBBC3BC@A998@@@CB=A:==>>:><AACA@=@AAAABC?B@CCC>BBB?CBBBBBBBCBBBBB???B999BB?FAA<AA@>>:=<<<;;;0;B=?
@ATNG8:00805:03334
GATGGTAGCACGACACGACGATGTGATATCATTCGTTTCGGAAGAGACAGGTACGTTAATAGTTAATAGCGTACTTCTTTTTCTTGCTTTCGTGGTATTCTTGCTAGTTACACTAGCCATCCTTACTGCGCTTCGATTGTGTGCGTACTGCTGCAATATTGTTAACGTGAGTCTTGTAAAACCTTCTTTTTACGTTTACTCTCGTGTTAAAAATCTTGAATTCTTCTAGAGTTCCTGATCTTCTGGGATGTGTGCGCAGTGCCTACCATCGAATCACGAAAGTCT
+
AD@@;;;A;DBB<=;;;=<><55995656><<8>;?A<@B@C@BB;;6@@8<==55.5055<<:?8==BCA::33,33333)3@<BA@@<@00/)///(3836696/0)/:6/329>;AAA<C<???;;;??<?@@A<AAA>>>>;;:AA===?@8;;;5;;5;9>ABB@@@BA:==@BB;C7;6;>>>>/?>>>B7;;>?@@@@CA18888(89:5;B=?<?A;>>A??@A<A=AA@@;;86;;@6@///:::;;:>?;;;:==>:>77799776====4=376
@ATNG8:00807:03320
GATGGTAGTGATACAGATCAGACACCAGAAGATCAGGAACTCTAGAAGAATTCAGATTTTTAACACGAGAGTAAACGTAAAAAGAAGGTTTTACAAGACTCACGTTAACAATATTGCAGCAGTACGCACACAATCGAAGCGCAGTAAGGATGGCTAGTGTAACTAGCAAGAATACCACGAAAGCAAGAAAAAGAAGTACGCTATTAACTATTAACGTACCTGTCTCTTCCGAAACGAATGAGTACCTCTCAGACGCTCGTCCTACCATCGAATCACGAAAGTCT
+
::;@8=<<AC@B<=<>>>B?>?D?@=;;<:<@B:;59B9BBBAA;<6:65=)/////9::+959;444;;C=;?89:;9ABB+>@:=255606@<7;ACCBABAC:C?BC?999058<9;;=>=@@A@A@@@<@@?C?C@@?BA::3;>A;;6;@@?;:8@<??>CBB18767778;;;=>8<==8<AABB1@?=<;<>>>>>@<?<?AAA=B=;;ABD@@@@CCDE?C?BBA<A::4998>AAA@BCCCCBA@@@@@@><:5//(////>66:<;788*7><<
@ATNG8:00807:03331
GATGGTAGCTATACGTATATCTATGTACTCATTCGTTTCGGAAGAGACAGGTACGTTAATAGTTAATAGCGTACTTCTTTTTCTTGCTTTCGTGGTATTCTTGCTAGTTACACTAGCCATCCTTACTGCGCTTCGATTGTGTGCGTACTGCTGCAATATTGTTAACGTGAGTCTTGTAAAACCTTCTTTTTACGTTTACTCTCGTGTTAAAAATCCGAATTCTTCTAGAGTTCCTGATCTTCTTGGTATGACTAGTGTACTACTACCATCGAATCACGAAAGTCTA
+
BBCB?BABB==@@;<<@666>==<66656<<<8AABC=@@=@?A@ABBDD@BBCDC=A>AADC@F@CC988:9882;>;;;)77,3377(3;899<>?<8:49=@=<?8;<?@@;9:5:==:>=>>98888B=B?>>;>;;;>;;;;;;?B?>>=5;::8<>:?8=<===<=<@8;788:28<A<??@?>/>>888)9::9<::756/5::7(7=277175::5<88:A?A;C9==;;9:6//*/7666=<<>>888>>;;:686603-,,,),,--799-799//
@ATNG8:00808:03311
GATGGTAGCGCACACATAGATACAGTACTCATTCGTTTCGGAAGAGACAGGTACGTTAATAGTTAATAGCGTACTTCTTTTTCTTGTCTTTCGTGGTATTCTTGCTAGTTACACTAGCCATCCTTACTGCGCTTCGATTGTGTGCGTACTGCTGCAATATTGTTAACGTGAGTCTTGTAAAACCTTCTTTTTACGTTTACTCTCGTGTTAAAAATCTGAATTCTTCTAGAGTTCCTGATCTTCTGGTAGAGCGTGCATATATCTACCATCGAATCACGAAAGTCT
+
55<=8=@@;:5@BABCCBBBCCAABCBAABBA>@@AE?DC@=:==>>CBB?BBB@A=@?ACAA=B@BBBBBBABA<;0000)0>+000?;297;;9;;=9<A>??>BCGACCCECCBB@CCC@B?CECC999B@CCCC?CCCCCCCCCCCCCC@???CDC@EE>@>@BBCBCBCD?G::::.:>@>:;:;:*;BBCC=CCBBCCCCBB>BBBB0BBBBCACACD@DCCCB@@>@@BCCBCC@BBB@BBBBBBCCCCCBBBDBBBCC@BBAAA@CAB@DDD>CBBB
@ATNG8:00811:03311
GATGGTAGCACACGATATCTCATCGTACTCATTCGTTTCGGAAGAGACAGGTACGTTAATAGTTAATAGCGTACTTCTTTTTCTTGCTTTCGTGGTATTCTTGCTAGTTACACTAGCCATCCTTACTGCGCTTCGATTGTGTGCGTACTGCTGCAATATTGTTAACGTGAGTCTTGTAAAACCTTCTTTTTACGTTTACTCTCGTGTTAAAAATCTGAATTCTTCTAGAGTTCCTGATCTTCTGGTATACACACTCGCTCGCTACCATCGAATCACGAAAGTCT
+
56>>9=BBCCCC;;6BCCCCBBC@BBBBBBBB?DCCH?CF@D@CCBCCCC@CCCBB?B?CCCC@C@CBBBBBBBB?AAAA@.>@279?=6=A?><?@A=AA>@@@A@@<ABA@CC;;8<@@=@<AAA@???>:@?@>8><=??@>==@@@B>>>@<@>?<::7:<@@A?AAAAA<???DD5A;=888676(7=:;<5<<A>>>A<>><>BCB/B===@<A=AA<@@@A===<A<@@??994:<A<AAA>@@@@@>@A>>>AA@??=?>>>>:>>??>>=9?AAA
@ATNG8:00764:03373
GATGGTAGCATCATGCATATCTCACCAGAAGATCAGGAACTCTAGAAGAATTCAGATTTTTATCACGAGAGTAAACGTAAAAAGAAGGTTTTACAAGACTCACGTTAACAATATTGCAGCAGTACGCACACAATCGAAGCGCAGTAAGGATGGCTAGTGTAACTAGCAAGAATACCACGAAAGCAAGAAAAAGAAGTACGCTATTAACTATTAACGTACCTGTCTCTTCCGAAACGAATGAGTACGATGAGAGAGCTCTCTCTACCATCGAATCACGAAAGTCT
+
CCCB?CCCCCCCBCCBBBCCCCCBB@BCC@BBCCCC?C?@?@??>C?BB?B?BC???;;;,=@@>88BBBBBED>@9:;?@?,>@;>;AAA9BCC?CBBCDCCCC@C@BB@BBC?CAAABCCCCCCCCCBBCADA@A>A?AB@@AB>B=B998:CBBBCCC?BBBAAA?CB?BBB>AA@@@8===;99999(:@?B??@B@@CC<?<>?>A:>:=BBBB?BBAABCD@B?BBC>CBB?BBBBCBABCBBBCABBCC;;;??@@@@:====?:?ABBCCD>D999
@ATNG8:00764:03385
GATGGTAGTAGTACACTAGTCATACCAGAAGATCAGGAACTCTAGAAGAATTCAGATTTTTAACATCGAGAGTAAACGATAAAAAGAAGGTTTTACAAGACTCACGTTAACAATATTGCAGCAGTACGCACACAATCGAAGCGCAGTAAGGATGGCTAGTGTAACTAGCAAGAATACCACGAAAGCAAGAAAAAGAAGTACGCTATTAACTATTAACGTACCTGTCTCTTCCGAAACGAATGAGTACGAGAGAGCACACGTGTCTACCATCGAATCACGAAAGTCT
+
8944.5;CBA;96==<>>>==:5454944.5:00/:)/)/77/55<8=:695-.---999+987///<99:;<;=183333333$33,3,333&333,39999==8<457<;6:;:;===ACCCCDDCCD999B?BBBB@D899@?@?=A=B@@>@DCBBBBB@BBBAA@?CC@>>?799=>=5?==;=====.:@;@888????@<@<@BBB<@<@?BBB?BBBBBDD?C?ABC>CCC?AAAACCDCBBBCBA@@BBBBBBBBA==9=>;;<=BBBBCDF>BA?@
@ATNG8:00768:03354
GATGGTAGCTCACGTACGTCATACGTACTCATTCGTTTCGGAAGAGACTGGTACGTTAATAGTTAATAGCGTACTTCTTTTTCTTGCTTTCGTGGTATTCTTGCTAGTTACACTAGCCATCCTTACTGCGCTTCGATTGTGTGCGTACTGCTGCAATATTGTTAACGTGAGTCTTGTAAAACCTTCTTTTTACGTTTACTCTCGTGTTAAAAATCTGAATTCTTCTAGAGTTCCTGATCTTCTGGGTCTCTCTCTCACGCACTACCATCGAATCACGAAAGTCT
+
@ACC@CDDCBBBBBBCGGCCBBCBCEBBBCAA?ACCC>CD?C?BBCCCCC?AAABB@C@BBBB?B@BBBBBBCBA988898(9@9=:9:9:DDE?CCD@A@;==>CBB?BCCAAAAA7>>A:=:=>>?>>>A7@@AD:?>>>>=>>>>>>A@>;><@@@<AA<@<@@A@@AA>>:>BBBB5B<?:=====+9<666.6-----9<<?;?BBB/A==>A<@<@@<A???=>=:=:>?@???9=;;;3;B>>>AADA?>?AAA>??A;::;>><@AA>>?A:@<::
@ATNG8:00768:03379
GATGTAGAGTATCATGTGTATCTCCAGAAGATCAGAACTCTAGAAGAATTCAGATTTTTAACACGAGAGTAAACGTAAAAAGAAGGTTTTACAAGACTCACGTTAACAATATTGCAGCAGTATGCACACAATCGAAGCGCAGTAAGGATGGCTAGTGTAACTAGCAAGAATACCACGAAAGCAAGAAAAAAGAAGTACGCTATTAACTATTAACGTACCTGTCTCTTCCGAAACGAATGAGTACTGTATCTATGTGTGCGCTACCATCGAATCACGAAAGTCT
+
CCCCCCBBBCCCBB:;;CCC@@@C@CCD?BA@ABBD?BBBBGFC@DC@C?AB@;;;;;*;;ABBCCCA;:;@6>=?;???+CB9>9===2BBB?BC;;<AA;:98@CA?D??=>C>>ABBDKFCBCBAAAACBAA?ABCCCB@@>A@CCC@CBBBBA@@@CBBABB@CC?AAB@BBA@@9>:9399::::%:>;8:79>?A??=??BB?;8<=@@CCB?BCB@@@C@F@BAD?CCC?BBBBBBC???CCCBBBBBBBBBBBAAA@BBBAD;@=A@CCC>CCBB
@ATNG8:00769:03398
GATGGTAGTATCTGTCTACGAGAGCCTGAAGATCAGGAACTCTAGACGAATTCAGATTTTTAACACGAGAGTAAACGTAAAAAGAAGGTTTTACAAGACTCACGTTAACAATGTTGCAGCAGTACGCACACAATCGAAGCGCAGTAAGGATGGCTAGTGTAACTAGCAAGAATACCACGAAAGCAAGAAAAAGAAGTACGCTATTAACTATTAACGTACCTGTCTCTTCCGAAACGAAGAGTACACACTCTCATATGACACTAATCGAATCACGAAAGTCT
+
@@@B?B?ELBBBBDFCCCCCCGB@?;CCB?BABC::79:>==>?===;><?8=======>,@>::6BBB@>>C@8@@?>>>>0=@@B=@AA9AJFBEJAAADCBC@B@BB?@@@6;;@@@DCGEGCCBCCCC@D9;:>AAAAAA;;6;?B;:8:B@@@BBB>AABBBB@AA>ABB<??998*9??<ADCCC3BD?B@?@BCCBC?B?@AAB=B=;<BIGFDCCCB@>8>9:;;0;;;59A@BBBBB?>>BB?@@BCBAAABBE@CBDB?A>888;;19=>?
@ATNG8:00771:03392
GATAGCGCACACATAGATACAGTACTCATTCGTTTCGGAAGAGACAGGTACGTTAATAGTTAATAGCGTACTTCTTTTTCTTGCTTTCGTGGTATTCTTGCTAGTTACACTAGCCATCCTTACTGCGCTTCGATTGTGTGCGTACTGCTGCAATATTGTTAACGTGAGTCTTGTAAAACCTTCTTTTTACGTTTACTCTCGTGTTAAAAATCTGAATTCTTCTAGAGTTCCTGATCTTCTGGATAGCGACGCGATATACTACCATCGAATCACGAAAGTCT
+
CCCCBCCCCBCCCCCDDCBCCCD;;;C@@=@@@B<AA?B?ABBCECCADBBBB?B?BABA>@>@EDDBBA@@=???@@0>B>@@EM=BBBB:;;G@CE?BACDDG@CCCEBBBD;;;B?B?CCCBBBBB>AABA>BBBBBBBBCC@@@EDCC=ABD@CC=@>@AAABBBCC@BBCCC9B>B@BCFFE5DDBBB;;;CCCCDAA@@CCCC5CCBAA=@=@C?CCC@A@E>B=A@@@AA?BAB?B<<;CABACCBCBBCDECCD?AABAA>ACBBBBB>B;;;
@ATNG8:00774:03365
GATGGTAGGTGCACATGAGTGTATCCAGAAGATCAGGAACTCTAGAAGAATTCAGATTTTTTTAACACGAGAGTAAACGTAAAAAGAAGGTTTTTACAAGACTCACGTTAACAATATTGCAGCAGTACGCACACAATCGAAGCGCAGTAAGGATGGCTAGTGTAACTAGCAAGAATACCACGAAAGCAAGAAAAAAGAAGTACGCTATTAACTATTAACGTACCTGTCTCTTCCGAAACGAATGAGTACGATGAGATCTCGTGTGCTACCATCGAATCACGAAAGTCT
+
BC:;79:?<@AABCBBBCBBBB@@@@BBB?BAAAA@=A<@@BBBBBABB=@;?@@;;;;;;;#;<B@9;6>B>CCC>C?ECDDF5DC?B?AAAA2BBC@DAAABBCBD@B@CC?BBB@CBBBBCDCCCBCBBB@@=@CBB@BACDCC@?=A>A@A<@AA000@A=@BBAA@=@A<00/*//:<>7;<<8777788$898;847<<>=<8<89;>>5;7;AGBB@BC@@@BB>B@ADH?CBB@BABABDBBBBBBBBBBBA?@@@999AD>DD>==;;:?ABCC=BBBB
@ATNG8:00777:03356
GATGGTAGTGTCATATGAGAGTGTGTACTCATTCGTTTCGGAAGGGACAGGTACGTTAATAGTTAATAGCGTACTTCTTTTTCTTGCTTTCTGTGGTATTCTTGCTAGTTACACTAGCCATCCTTACTGCGCTTCGATTGTGTGCGTACTGCTGCAATATTGTTAACGTGAGTCTTGTAAAACCTTCTTTTTACGTTTTACTCTCGTGTTAAAAATCTTGAATTCTTCTAGAGTTCCTGATCTTTCTGGAGATATCATCAGCGAGCTACCATTCGAATCACGAAAGTCT
+
AAA=@DBCC996;BBBCDCFB;;;BA>>?C@A=@;;<0:?<<7<<4555<7<<<<<9>00/<<8<===B<@BA<B>;;:;:$78288991333>?194C?CA<@//0/0*/98.22571265.5.557755596:::C;;;7:57799::>?:--,(,,,(,2,227:?>>>>>A85399;.9(/(/5555'588888+;7779768./(.999*75;5;<2:49;7788/--606),--,-33,--/588669??=<=>?>@;6----)-6066837@==99913338
@ATNG8:00783:03388
GATGGTAGCGCGACGAGCGTAGACCCAGAAGATCAGGAACTCTAGAAGAATTCAGATTTTTAACACGAGAGTAAACGTAAAAGAAGGTTTTACAAGTACTCACGTTAACAATATTGCAGCAGTACGCACACAATCGAAGCGCAGTAAGGATGGCTAGTGTAACTAGCAAGAATACCACGAAAGCAAGAAAAAGAAGTACGCTATTAACTATTAAACGTACCTGTCTCTTCCGAAACGAATGAGTACGATGAGAGAGCTCTCTCTACCATCGAATCACGAAAGTCT
+
444<9===::5555;;<>@====>C=BA;7;=A@@B?@?AA@@@00-0>6;+03833333$3499333788333(334555&55.5.555&5;<756655<;<9:5:0659>C>:>@A@BBBBCCCBB@@@A5;;A?=?:;:A?=<9>899938::;;;<<0//:///38:5/44133:::29;;333337'/;65...555..).26633(..'294445544:<::6;9<=C7>><89<9:3333:888=@<8555....5556255556/223:;;<244:9
@ATNG8:00784:03395
GATGGTAGACACGTGTGCTCTCTCGTACTCATTCGTTTCGGAAGAGACAGGTACGTTAATAGTTAATAGCGTACTTCTTTTTCTTGCTTTCGTGGTATTCTTGCTAGTTACACTAGCCATCCTTACTGCGCTTCGATTGTGTGCGTACTGCTGCAATATTGTTAACGTGAGTCTTGTAAAACCTTCTTTTTACGTTTTCTCTCGTGTTAAAAATCTGAATTCTTCTAGAGTTCCTATCTTCTGGACGACGCGCACTGACACTACCATCGAATCACGAAAGTCT
+
56<>9>CCCCCAA;@AAA=BBCDCEBBCBBBBAJBBB=BC@C@CBACCCD>@ACCC>A>ABBB?A?AA???CCCC@ACCCE2BB989AB;CBBB>AAA?CC>A999;?8>>A>???@=>>>=A<AAAA===@;@AAA<AAA@>>>@@@ABA>>==8<==<?@<@=?@@@>==>>=C>>>>5><@;?ACCC/AA@@@@5@???AAAA?<===@,=///<7<1;;=@@AABBC<@<@???B;>>?=@@;;;>@A???@@A>==>>><===@B>AA===CD;A>>>
@ATNG8:00784:03397
GATGGTAGTCTCAGATAGTCTATAGTACTCATTCGTTTCGGAAGAGACAGGTACGTTAATAGTTAATAGTCTGTACTCTTTTTCTTGTCTTTCGTGGTATTCTTGCTAGTTACACTAGCCATCCTTACTGCGCTTCGATTGTGTGCGTACTGCTGCAATATTGTTACGTGAGTCTTGTAAACCTTCTTTTACGTTTACTCTCGTGTTAAAATCTGAATTCTTCTAGAGTTCCTGATCTTCTGGTCTCTCTCTCACGCACTACCATCGAATCACGAAGTCT
+
C:;57:<:@@A<@@BAAAAA<D@BCBCCA@==3<555)5<7<8??@DCCC7;44443939;::6:,/////5577///----$-53-//::2679:5;43-3>/797=<<8;777;8771389,76?AA@BA@@=@BBB>BCBAABB;;;BA;;:;;5:==:00)0///48::8938444(4.46::<:+=?994(4<@@ABAAA@<@@@0@?A9929;9929ABEBBB>A<=>>>00)/00*9B@@BCBBAAAA;;;BBAA=>@<0.*......*0>==
@ATNG8:00787:03373
TATGGTAGTACATGATAGACGACACCAGAAGATCAGGAACTCTAGAAGAATTCAGATTTTTAACACGAGAGTAAACGTAAAAAGAAGGTTTTACAAGACTCACGTTAACAATATTGCAGCAGTACGCACACAATCGAAGCGCAGTAAGGATGGCTAGTGTAACTAGCAAGAATACCACGAAAGCAAGAAAAAGAAGTACGCTATTAACTATTAACGTACCTGTCTCTTCCGAAACGAATGAGTACGATGAGATCTCGTGTGCTACCATCGAATCACGAAAGTCT
+
@@AC@CCBBBCCCCCCBBADBBBCC@BBC?A@@@BC@C@BCDCCBB>BB@B?BCB;;9::);:B@BDCCCCCBC9@@99999(;@<<=B==2BBB?BBBBAAAAB?B@CC?ADD>AAABCCBBBBBECDDBB?BDCC>A@BB@A@B>B@C99;;CDBBBBC@BBBBBB@BB@BBB<>>AA@:???>AAABB3BC?B???BCBBB;>;>>BB7;8;AEFIACCBBAA@=@@CDD>DCD?AABCBBBABBBCABBB>>;>??998AD>GA;;;<??AACCF?@@@@
@ATNG8:00795:03357
GATGGTAGTGATACAGATCAGACACCAGAAGATCAGGAACTCTAGAAGAATTCAGATTTTTAACACGAGAGTAAACGTAAAAAGAAGGTTTTACAAGACTCACGTTAACAATATTGCAGCAGTACGCACACAATCGAGGCGCAGTAAGGATGGCTAGTGTAACTAGCAAGAATACCACGAAAGCAAGAAAAAGAAGTACGCTATTAACTATTAACGTACCTGTCTCTTCCGAAACGAATGAGTACGATGAGATCTCGTGTGCTACCATCGAATCACGAAAGTCT
+
<BBB?BBBBCBBCBCCCBBB>DBAB>AB@;:@A;;59<9>AA:;:C?CC?B=??=99999.36;ABBBBBA@@B=@?@><>>,9:658@@B;BDGAFAABCCCCC@C@BB@BBB@CBAACCBBCBBCDCCBB?@DC998:CABBBB?C?C@@<@AA;;<BG?CBBBBA?@@=AAA;?@>>>7<?>>@BBBB3B@=@>>>AAAAA:>:=??@6;6;CB@@>@BAAABB@C?CCC>BBB?BCBCBEDBAABBBB>===DDA@>??AA<@@???:>===AAA<AABB
@ATNG8:00798:03370
GATGGTAGCTCACGTACGTCACACGTACTCATTCGTTTCGGAAGAGACAGGTACGTTAATAGTTAATAGCGTACTTCTTTTTCTTGCTTTCGTGGTATTCTTGCTAGTTACACTAGCCATCCTTACTGCGCTTCGATTGTGTGCGTACTGCTGCAATATTGTTAACGTGAGTCTTGTAAAACCTTCTTTTTACGTTTACTCTCGTGTTAAAAATCTGAATTCTTCTAGAGTTCCTGATCTTCTGGAGATACACATGAACTCTACCATCGAATCACGAAAGTCT
+
CBCC@CICBA;@BBBCCECCBBBDDDCCCCBBACCCC>DD?B?BCCCCDD@BAACB@C=?@CC@C?BB???CCDD?BBDDD2AA?BBBB=BCCC?CCD@BB<><?BAA?BBBBBBBB;?=@;@:@>>?888;:@AAA;=>>BA=<9??AAAC=??:==<:=@<@==>=@@?@?C=B@???3@=D:;;;;:*7;---)------799=36666)5///=494>?<????@@@<>;>A@AAB8;;A<??>>>===>=>A=AAA>>>:>>>>?=?B;::AA:B?==
@ATNG8:00800:03360
GATGGTAGTGCGTGAGAGAGAGACCCAGAAGACTCAGGAACTCTAGAAGAATTCAGATTTTTAACACGAGAGTAAACGTAAAAAGAAGGTTTTACAAGACTCACGTTAACAATATTGCAGCAGTACGCACACAATCGAAGCGCAGTAAGGATGGCTAGTGTAACTAGCAAGAATACCACGAAAGCAAGAAAAAGAAGTACGCTATTAACTATTAACGTACCTGTCTCTTCCGAAACGAATGAGTACGTGTGACGTACGTGAGCTACCATCGAATCACGAAAGTCT
+
;;A;7;;CBCBHAAABBBCAB@A@@3>>@;00/////)0+4;;8:5=9=B9B???9:4==?+=8=:::<:==CDF>996<<<<+<A=B?CCD;CDC@BBBCFCDBB@C?ABAECC@CCCABBCFDAAAFCCCA<@@0000A@@@C;;8;?B<<6;B@@@CDD@BBBBBB?BB>BBA9===<=5;;;8?AAAA3BB?C>>>??CBC=C;@@BB7;8;ACCC>@@;::AA=?=@@>9@??;>A@?@C?:99?>AABBBBBBBAAABBB?CB999?AAA>999+::::
@ATNG8:00800:03390
GATGGTATCGAGCGAGTGTGTATACCAGAAGATCAGGAACTCTAGAAGAATTCAGATTTTTAACACGAGAGTAAACGTAAAAAGAAGGTTTTACAAGACTCACGTTAACAATATTGCAGCAGTACGCACACAATCGAAGCGCAGTAAGGATGGCTAGTGTAACTAGCAAGAATACCACGAAAGCAAGAAAAAGAAGTACGCTATTAACTATTAACGTACCTGTCTCTTCCGAAACGAATGAGTACGATGAGAGAGCTCTCTCTACCATCGAATCACGAAAGTCT
+
?:?B<@<BBABAB;;9>B=@BCBAA:C@@>@DBB;:6;:@@>??A@???;?:==A::9:9'549>966>C;;@D8@:49===,=@=B5;::&9@@=@BBB;;;@;9=9==:===:>>==DDDAAAACCBCCC@CBBB@BBAABB9:69=@@@=?;;=@CBC?CCCC@?=?B?ACD>AA@@@9=;;6=?AAB3BC@BBBBCBBBC>B?=<<A5:5:<BAB;B@@@@AA>A?ACC;@@C=@@@ABBBBBCCBBBCBBBAABBB??B@<@888@;?>99;AA<@;::
@ATNG8:00809:03384
GATGGTAGCGCACACATAGATACAGTACTCATTCGTTTCGGAAGAGACAGGTACGTTAATAGTTAATAGCGTACTTCTTTTTCTTGCTTTCGTGGTATTCTTGCTAGTTACACTAGCCATCCTTACTGCGCTTCGATTGTGTGCGTACTGCTGCAATATTGTTAACGTGAGTCTTGTAAAACCTTCTTTTTACGTTTACTCTCGTGTTAAAAATCTGAATTCTTCTAGAGTTCCTGATCTTCTGGGTGTATCAGCGAGTATCTACCATCGAATCACGAAAGTCT
+
:;>C8=666;;CCCCFDDCCBBBBB@;;=>@@8AABA;AD;;:;EACABBADCDDEGD?ABBC@E@DCCCBBBBB=;;;;;);A=?>@A<A<BB?B=B@CCABBBCBC>BBDCCCBCACEE@B?CCFBBBBGBCCCC@BCCCCECBCCCCBBBBB@CBB?BC@E>@@BCBCBBB@CEDDD;DAC@BBBBB2BC@@@=A@@ABBBBBC?BBBB0A@@AB>BALD@CDDC@@@=@?BCCCCC@B@@A=ABBBCBBCCBCCBCCCCCCA@@@CB?ABBA@@C>C;;;
@ATNG8:00811:03358
GATGGTAGTGATACAGATCAGACACCAGAAGTATCAGGAACTCTAGAAGAATTCAGATTTTTAACACGAGAGTATACGTAAAAAGAAGGTTTTACAAGACTCACGTTAACAATATTGCAGCAGTACGCACACAATTCGAAGCGCAGTAAGGATGGCTAGTGTAACTAGCAAGAATACCACGAAAGCAAGAAAAAGAAGTACGCTATTAACTATTAACGTACCTGTCCCTTCCGAAACGAATGAGTATGCGTCTCACTCTCGCCTACCATCGAATCACGAAAGTCT
+
8<9946;;CCCCDA<<<<@?BCBCC?;@C8656==<<;>9<;;::9;7872837777;888)86=798A@A=>>??A::9CCC28998>ADD:>==?A857<99/-)-047(--.27779BBCBBBBBB<00<*0)0;@8=?C=@@@D>B7;:;4:@@?A@??<?BAB??=?B?BCD799BAA8@8817@CCC3AB>BBBBBBA@E=@<>>>?5;5::@;;5;AA@A;@?B?BBC<@?@<?<999??ACCC998?>=>?BBB=BAA=@A??A=A@CABAB8;;AA
@ATNG8:00766:03409
GATGGTAGACACGTGTGCTCTCTCGTACTTATTCGTTTCGGAAGAGACAGGTACGTTAATAGTTAATAGCGTACTTCTTTTTCTTGCTTTCGTGGTATTCTTGCTAGTTACACTAGCCATCCTTACTGCGCTTCGATTGTGTGCGTACTGCTGCAATATTGTTAACGTGAGTCTTGTAAAACCTTCTTTTTACGTTTAACTCTTCGTGTTAAAAATCTGAATTCTTACTAGAGTTCCTGATCTTCTGGATAGCGACCGATATACTACCATCGAATCACGAAAGTCT
+
@CEK?BBBBBC;;6>><<=>======@@B==DACDBC>CE@DABBBABBI:<;CBB?B?B=CC?C?C@@@;;54:599::9'9=7;<=>5;<::+0/-(-83----9939:=444==78884<2;;<585772::<=;:;8=999;;;?9975..(...277.5.222::9999155:>=.</7069:9:);<@@C:?5;:78/7<<7817787(7865A;A9>@7::>>@>;=;A=A???@@<AAA=A@>=<?<<6<<>>>@@CBB=???>><>B@????8?===
@ATNG8:00767:03419
GATTAGACATATCGTACTCTCTGTACTCATTCGTTTCGGAAGAGACAGGTACGTTAATAGTTAATAGCGTACTTCTTTTTCTTGCTTTCGTGGTATTCTTGCTAGTTACACTAGCCATCCTTACTGCGCTTCGATTGTGTGCGTACTGCTGCAATATTGTTAACGTGAGTCTTGTAAAACCTTCTTTTTACGTTTTACTCTCGTGTAAAAATCTGAATTCTTCTAGAGTTCTGATCTTCTGGATATGAGTGACTCGTGCTACCATCGAATCACGAAAGTCT
+
CCC@BBBCCCCAA@CCCGBBBCCBCBCB99;;CCC=BC?A?BABBBBB?BBCAB?B>@A@C?D@BBBCCDBB@<9:9:9(7D9A>=<6=BBB?BA=9>?000;A?@;<@CBBA@@5::>=B=A<<<AAAA<AA@@9<<?<<9=@?===>??>>:>==8=>;>:===>>A;;;:===AA6A;?98////(/9----)--7---68555552$29533050//)/8;;>??;@@@>===:=>><AA<<<///<<<=>==>>?AB=A>==?<???<<;;6;///
@ATNG8:00769:03433
GATGGTAGCTATACGTATATCTATGTACTCATTCGTTTCGGAAGAGACAGGTACGTTAATAGTTAATAGCGTACTTCTTTTTCTTGCTTTCGTGGTATTCTTGCTAGTTACACTAGCCATCCTTACTGCGCTTCGATTGTGTGCGTACTGCTGCAATATTGTTAACGTGAGTCTTGTAAAACCTTCTTTTTACGTTTACTCTCGTGTTAAAAATCTGAATTCTTCTAGAGTTCCTGATCTTCTGGGTGTATCAGCGAGTATCTACCATCGAATCACGAAAGTCT
+
BBCD@CBBBDCCBBDDDEDCDDCCCCCBBAAA=ABBB>BB@B@BDBCDBB?CC?@??B@CCCC?C?BBBABBBBA;@@CCD3BA;??BC>BBBC<??D?BB<@>BBBA?BBB?>?@@;?>><>=AAAAA<<<<AAAA:>>A>>====AA@AA>>>:==A=@@;@;??AAAAAAA:>=>DD5A<A8=?DCC/==?A?9A>>:::?=<99<?>?/>;;;B=B<??=BBAA888=B<>>@@@A::8892///=988;@@A>>>A>>>?:>:::<6<;==:::3;@?A
@ATNG8:00771:03412
GATGGTAGAGAGACTGTAGCGCACCCAGAAGATCAGGAACTCTAGAAGAATTCAGATTTTTAACACGAGAGTAAACGTAAAAAGAAGGTTTTACAAGACTCACGTTAACAATATTGCAGCAGTACGCACACAATCGAAGCGCAGTAAGGATGGCTAGTGTAACTAGCAAGAATACCACGAAAGCAAGAAAAAGAAGTACGCTATTAACTATTAACGTACCTGTCTCTTCCGAAACGAATGAGTACGATGAGAGAGCTCTCTCTACCATCGATTCACGAAAGTCT
+
45:;9=>BBCBBDDBCCCCCCCDCC>CDC@CCCCCC@C?ABBBBAA?AA?B@A?>77777(8?ABB@ABCEBB@8<<:;;;;*;C>A5;;;6;AC@BCCCDCDDC@D@CC?ABB?BBCABBCCCCCCBBCCD@CCA@>ABBABBBB>A=B@@>@CCCBDCC?BBBBBB?BB>ABB>??BBB=AA@<==<<<.>A<>=>>?AA@@:>:=A@@<A<??BCC?CBBBBBB?C@CCC>BBB?BBB@A@@@A>>>BCCB@@=======@@<@;;:AA=AB?BBC>BAAA
@ATNG8:00773:03436
GATGGTAGCACACGAGATCTCATCGTACTCATTCGTTTCGGAAGAGACAGGTACGTTAATAGTTAATAGCGTACTTCTTTTTCTTGCTTTCGTGGTATTCTTGCTAGTTACACTAGCCATTCTTACTGCGCTTCGATTGTGTGCGTACTGCTGCAATATTGTTAACGTGAGTCTTGTAAAACCTTCTTTTTACGTTTACTCTCGTGTTAAAAATCTGAATTCTTCTAGAGTTCCTGATCTTCTGGTGTCTGATCTGTATCACTACCATCGAATCACGAAAGTCT
+
@BBB@BCCCCCCBBBBBBDCDCCBCCCCCDBB@BCHI>CCAD@BBBCDCC?BCBBA?B@CCCC@C?CCCCCBBBB?@?@@@.@A;?ABB>BBBD?BBB?AA9:8ABDF?CBABABCC:<<8<@<@>>@A?>?<@@>>:@@A>>>>>>@AAAA@@@:>>>:>A:=:>AA>>>>>>=AABAA5A<A<@@@@@/?>9991899///===A<====,=///=7<7>?;>@@>==>=B>AA===A<A@A<??????AA@??@@@@?@??>;AAA@@<>@?>99:6:@BB
@ATNG8:00774:03418
GATGGTAGCGCGACGAGCGTAGACCCAGAAGATCAGGAACTCTAGAAGAATTCAGATTTTTAACACGAGAGTAAACGTAAAAAGAAGGTTTTACAAGACTCACGTTAACAATATTGCAGCAGTACGCACACAATCGAAGCGCAGTAAGGATGGCTAGTGTAACTAGCAAGAATACCACGAAAGCAAGAAAAAAGAAGTACGCTATTAACTATTAACGTACCTGTCTCTTCCGAAACGAATGAGTACCTCTCAGACGCTCGTCCTACCATCGAATCACGAAAGTCT
+
56<<:>ABBBCCDCCCCCBBBB::;8;BB?BBBB@@<@<@@C?@?D?BC?B@@??A@@>@.@=ABDBBBBCBBB9BBCCGDC5BB@B@CCC;CCC@CBBBCCCCC@B@BB?BBB@BA@?ADDDDDCBBBBBF?CCBB@BBBBAACA<@<@@@<@CAABBBB>?@?????BC?@??799???8;;<8988888%8=99;8:AAB@@<@;@@@B<@=?@BBA????BBBD?B?BBD>BBB?BBBBBBB?BCCAAAAAAAA>>>?<???<?@AAA<AABBBBB:??AA
@ATNG8:00774:03427
GATGGTAGCACACGAGATCTCATCGTACTCATTCGTTTCGGAATAGACAGGTACGTTAATAGTTAATAGCGTACTTCTTTTTCTTGCTTTCGTGGTATTCTTGCTAGTTACACTAGCCATCCTTACTGCGCTTCGATTGTGTGCGTACTGCTGCAATATTGTTAACGTGAGTCTTGTAAAACCTTCTTTTTACGTTTACTCTCGTGTTAAAAATCTGAATTCTTCTAGAGTTCCTGATCTTCTGGGTCTACGCTCGTCGCGCTACCATCGAATCACGAAAGTCT
+
9<BB:=BBBCDBBBBCCCCBBCBBCB@@@CAA>ACBC=CC@C@CDDB@@C?CDCCC?C@DBBB?C?AAABBBBBB?=<;;;,;A>ABBE>BBBB?AA@;?><779A??<?DBBBC@@?BA@7;:;@@@@====A@@><AAAA>>?A>??@@@<;<;AAA=AA9<6<@@AA?A?A<===CC5A<A999777(7;8881888///=;;@=CCDD/B::;?<A:==:=?>>>>>>E;??@??D8::@@9@@@A@@?>?AA>>>>;;;A=A@@??<?@???AA:?=::
@ATNG8:00780:03435
GATGGTAGCTATACGTATATCTATGTACTCATTCGTTTCGGAAGAGACAGGTACGTTAATAGTTAATAGCGTACTTCTTTTTCTTGCTTTCGTGGTATTTTGCTAGTTACACTAGCCATCCTTACTGCGCTTCGATTGTGTGCGTACTGCTGCAATATTGTTAACGTGAGTCTTGTAAAACCTTCTTTTTACGTTTACTCTCGTGTTAAAAAATCTGAATTCTTCTAGAGTTCCTGATCTTCTGGACAGAGTGTGCAGATACTACCATCGAATCACGAAAGTCT
+
59==:>CCBC=BBAA<CDCGGEBBA@@@ACAA?BCCF?BB@C@AAACCCD@DBBBB>A>ABBE@B?CCCCBBAAA;97878(9@;?99:,9@=>:><<=<2<?A@@@>ACA<BB>>;=BC?B?BBCCB@@@<??AB578>>@AA@A=<=<>??C;999=AA7;:=@>=====>:>????2?6=9=>AAA.A?;==4;/..885::<1////.#.../8(/(/849;==BA>=D=AABBBC>C>B?BCBCBBBABAC@??CAA??B@C??::5:AABBBC>BBBB
@ATNG8:00782:03425
GATGGTAGTGTCATATGAGAGTGTGTACTATTCGTTTCTGAAGAGACAGGTACGTTAATAGTTAATAGCGTACTTCTTTTTCTTGCTTTTGTGGTATTCTTGCTAGTTACACTAGCCATCCTTACTGCGCTTCGATTGTGTGCGTACTGCTGCAATATTGTTAACGTGAGTCTTGTAAAACCTTCTTTTTACGTTTACTCTCGTGTTAAAAATCTGAATTCTTCTAGAGTTCCTGATCTTCTGGTATACACACTCGCTCGCTAATCGAATCACGAAAGTCT
+
CBAA?BBBCCCCCDCAABDCCCCCBBBCC@@=@@AA<BCBB?BBCDBBB?CCCCE?C?C@@@?C?CBDECCCCC@BBBBB1BC?BAA@@6@BB?BBB?BC798BCCD?CCDCCCCB?BBC?C?CCCCCBBB@CCCE@BBBBBCCBCCCCCCCCB@CCC@CC@D?CCBABBB?>:=9999*9:=:99999):AADE>BBBABBC@AA4;;;;*;BB@A>A=BC@CCCCBBB@C@CCCCCC?BBC@CCA@BCCCCCCBABCCCEEACAAA>@BCBAAA<AAAB
@ATNG8:00782:03436
GATGTAGCACGACACGACGATGTGTACTCATTTCGTTTCGGAAGAGACAGGTACGTTAACAGTTAATAGCGTACTTCTTTTTCTTGCTTTCGTGGTATTCTTGCTAGTTACACTAGCCATCCTTACTGCGCTTCGATTGTGTGCGTACTGCTGCAATATTGTTAACGTGAGTCTTGTAAAACCTTCTTTTTACGTTTACTCTCGTGTTAAAAATCTGAATTCTTCTAGAGTTCCTGATCTTCTGGGTGTATCAGCGAGTATCTACCATCGAATCACGAAAGTCT
+
DBBBBDDCCCCCCBCCEDBCBBCECCCBCABB?CEEE>DG?@?@CCCBBB?BBBCC@D?AAAC@B?A??@BCCA@;@CDDD3BB?B???8?AAB@CCC@BB;>>@B??<@BBFB@?A;C==9=;????;;;@;AA>>6:8<999><>>>@A@?>C9>>=:@C:@5;<A<<=AAA<>7676,89>8=>@@?/>>666(//6///<:/868HKE/A==>A<A<>>;?===;;;=B=AA???A8==DD;A?@@@@@A>>@><>A;;8836668;6;;=966607776
@ATNG8:00784:03431
GATGGTAGCTCGCTGATGATATTCCAGAAGATCAGGAACTCTAGAAGAATTCAGATTTTTTAACACGAGAGTAAACGTAAAAAGAAGGTTTCACAAGACTCACGTTAACAATATTGCAGCAGTACGCACACAATCGAAGCGCAGTAAGGATGGCTAGTGTAACTAGCAAGAATACCACGAAAGCAAGAAAAAGAAGTACGCTATTAACTATTAACGTACCTGTCTCTTCCGAAACGAATGAGTACTGTATCTATGTGTGCGCTACCATCGAATCACGAAAAGTCT
+
56BB9=AABB<ABBC@@ABAAA?B=A@C>@@BCBB@C@BCB;;;A=A>6;6-.---9999&838::<=<:8333(3744444$594;:@@7??@@:@>>>BB=CC?B?<:6;AA>ABBBEDCCCBCCCDCCC@BBBB@CBBACDDD=@<?::5:AABABAA?AAABBB?BD?CBB=AAFDD=??=;::999(9A8>>>::;<;80607;99+/+/<@@@@CAA@@::39399:/99949AACCCCCBBBBBBAAABBB>>==8885;A>>>;@>==;999-99::
@ATNG8:00787:03413
GATGGTAGAGTATCATGTGTATCTCCAGAAGATCAGGAACTCTAGAAGAATTCAGATTTTTAACACGAGAGTAAACGTAAAAAGAAGGTTTTACAAGACTCACGTTAACAATATTGCAGCAGTACGCACACAATCGAAGCGCAGTAAGGATGGCTAGTGTAACTAGCAAGAATACCACGAAAGCAAGAAAAAGAAGTACGCTATTAACTATTAACGTACCTGTCTCTTCCGAAACGAATGATACACACTCTCATATGACACTACCATCGAATCACGAAAGTCT
+
56<<7<CBAABBC=BAABCCBBCCD@CCC@;;9BBB?B?BCCDC?@>@B?BACDD::::;*;>DCCABCCCDCC>A?:9999*:C>C=BBB=BCDAHBBBBBCCC@C?AA?AAA?ABAABAAAAAADDDDBC@CC@@??BBA@A@?9@=@@@=ACCCBCCC@AAABBB>BB=BBB=@@>>>7?AA?BCCCC3CC?AAABBCA@@:=7<>??5:49<B@@<@@@@ABB@F?CBC>BCE@BBBBBBBBBBBBABBBBCCCBBBAAB@CCBBB??@BBBDG>CB@@
@ATNG8:00788:03415
GATGGTAGTGATAGCAGATCAGACACCAGAAGATCTGGAACTCTAGAAGAATTCAGATTTTTAACACGAGAGTAAACGTAAAAAGAAGGTTTTACAAGACTCACGTTAACAATATGCAGCAGTACGCACACAATCGAAGCGCAGTAAGGATGGCTAGTGTAACTAGCAGGAATACCACGAAAGCAAGAAAAAGAAGTACGCTATTAACTATTAACGTACCTGTCTCTTCCGAAACGAATGAGTACGTGTGCGACGTGTCTCCTACCATCGAATCACGAAAGTCT
+
?@9926>AC>;9///:<<666@??<<7;;=<@;65?<7;7<BB???B<<87;434444==?+=8=888;866666(///////$/;5;.555&59949;;<>==<@*.)..(----7//49999>BAAAACD@AAAB>A@@@@@?A<A>A;;5;C@@ABCC@CD998AB?C@BB@033333(37718<=?=+=>8888==:::;6827=:;5<;?;@@B?BAAABDD=?=?BA<ABA?CB@??@@000;:@>BC@@<=<>?;??>8:<A7938ABBBBC?B???
@ATNG8:00790:03421
GATTTCGTGATTCGATGGTAGCACACGAGATCTCATCGTACTCATTCGTTTCGGAAGAGACAGGTACGTTAATAGTTAATAGCGTACTTCTTTTTCTTGCTTTCGTGGTATTCTTGCTAGTTACACTAGCCATCCTTACTGCGCTTCGATTGTGTGCGTACTGCTGCAATATTGTTAACGTGAGTCTTGTAAAACCTTCTTTTTACGTTACTCTCGTGTTAAAAATCTGATTCTTCTAGAGTCCTGATCTTCTGGTGTCGTCTATCATGTACTACCATCGAATCACGAAGTCT
+
5;>>5>==;99.555:;8<<@@@BBBBBEHBBBA@@@;;99;70/)0//8/9;,526=<<<??:;:444.4./9//)/3:///66>;;555555$55.55=>3:<<<8<:>:?A<??@@?>9>;>>>>;=8<870707?@@@@>@:=;87//9;/////9988588885:22,2616499.---2--(-3333)506033;;;(63..(.3...5522239999)855578122,28857566168557:35;96<99:7?65/67766------,278;;699775505666
@ATNG8:00791:03405
GATGGTAGTATAGAGCTCTACATAGTCTCATTCGTTTCGGAAGAGACAGGTACGTTAATAGTTAATAGCGTACTTCTTTTTCTTGCTTTCGTGGTATTCTTGCTAGTTACACTAGCCATCCTTACTGCGCTTCGATTGTGTGCGTACTGCTGCAATATTGTTAACGTGAGTCTTGTAAAACCTTCTTTTTACGTTTACTCTCGTGTTAAAAATCTGAATTCTTCTAGAGTTCCTGATCTTCTGGCGCTCTGTCACGTCTGCTACCATCGAATCACGAAAGTCT
+
BBBB?BCDCDBBBCEDBBDB>BBBB@A@BBB?A:::7;B?C@CCBBBBC?BBBCB>A>ABBB@B?BBBBBBABA?BBBBB2@A>A@<=7=CAB@BAA=>>9><?CCC@@@@@@@AA<AAD:>;?@?AA>==<@===;?@???@AAAAA@@;;:C:=>B<A@<@;@@@BAAA??;???BB6A<A9<=DDD/@@???8>==>?AAAAA<ACDD/A9::D<@<@@<@A@@@@@<@;??@?>?9??><;<>;@>A@?@@@A667@@AA<@@@??<?AAADEE>CCCC
@ATNG8:00793:03402
GATGGTAGAATATGCACGCTCTACCAGAAGATCAGGAACTCTAGAAGAATTCAGATTTTTAACACGAGAGTAAACGTAAAAAGAAGGTTTTACAAGACTCACGTTAACAATATTGCAGCAGTACGCACACAATCGAAGCGCAGTAAGGATGGCTAGTGTAACTAGCAAGAATACCACGAAAGCAAGAAAAAGAAGTACGCTATTAACTATTAACGTACCTGTCTCTTCCGAAACGAATGAGTACACATCGTCGTGTCGTGCTACCATCGAATCACGAAAGTCT
+
?A>>5::::8?;;@;;>>B;;;;;45556<=<@@<@HGMDBA@@F@DC@C?@@999@?@0@<??ABBBBBAA?68794444$4:49.555&5;<6=?>=====C?B?;<7;BB?BCCBCAAACBBCBCBC@<@@00-0@?>>B>?<@=A@@<@CABBBDC?D@?@ABAEK@:9:=@>999,:=<:>A@AA2@B>@;<<>>CCF=@<888B<@=@@CCC@CBBCBBC@C?BBB>BBB?BBBBBBBBBBBCDABCB@??B@>=CCC?@888@>AA@@@AA;@@A@
@ATNG8:00794:03428
GATGGTAGGCACTGCGCACACATCCCAGAAGATCAGGAACTCTAGAAGAATTCAGTTTTTTAACACGAGAGTAAACGTAAAAAGAAGGTTTTACAAGACTCACGTTAACATTATTGCAGCAGTACGCACACAATCGAAGCGCAGTAAGGATGGCTAGTGTAACTAGCAAGAATACCACGAAAGCAAGAAAAAGAAGTACGCTATTAACTATTAACGTACCTGTCTCTTCCGAAACGAATGAGTACTGTATCTATGTGTGCGCTACCATCGAATCACGAAAGTCT
+
@ABB?CAA<A@@@B@@BBBCCCCCC>CDD@BBBDBC@B@CBCCBBA>AA>A=@@;;;;;;%:=ABBCDDECCCC>DGBBBBA0AA=A5<;;.;A@=ACBBDCDCC@C@CBB?BC@BBBBBBBBBBCCCCCCC?BBBB>BBBBBBBB>B?B9:89BBABBBB?BBBBBB@CC????=??CBB>A>>=AAAAA/AA=>;;;CBB@@;><>???;>:==@AA>ACBBBBD@B>AAC=AAA>ABBBCAAAABBCB??:>>>???@@;;;;>>===<@@==AC@:@999
@ATNG8:00800:03448
GATGGTAGCAGACGTGACAGAGCGCCAGAAAGATCAGGAACTCTAGAAGAATTCAGATTTTTAACACGAGAGTAAACGTAAAAAGAAGGTTTTACAAGACTCACGTTAACAATATTGCAGCAGTACGCACACAATCGAAGCGCAGTAAGGATGGCTAGTGTAACTAGCAAGAATACCACGAAAAGCAAGAAAAAGAAGTACGCTATTAACTATTAACGTACCTGTCTCTTCCGAAACGAATGAGTACTGCGATCTACGATCTCTCGCCTACCATCGAATCACGAAAGTCT
+
;<@@8<=@@<<<<<;;;=<55599949544)49;99:0505?BABBBACCAC?BBAAAABB3B@BCEBBBBCCBA;@@;;;;;*;B=A5;;;*:@B=@A@A@B?:<7;?BC@CCB@BCBCDCCCBBBCCCCCC?CAAA?AABBBB??<@?A@@>@ABBBBBAABCBDBB???;?AA9?=8889*9>>;@BDEE3??<?>>>ABBA@;>;;:;?;>8>AB@A>AAAAABB>A????:?BA>???AA@@9:::0.:.-------4.2..(...0555672663.//6(///3
@ATNG8:00801:03441
GATGGTAGCTCACGTACGTCACACGTACTCATTCGTTTCGGAAGAGACAGGTACGTTAATAGTTAATAGCGTACTTCTTTTTCTTGCTTTCGTGGTATTCTTGCTAGTTACACTAGCCATCCTTACTGCGCTTCGATTGTGTGCGTACTGCTGCAATATTGTTAACGTGAGTCTTGTAAAACCTTCTTTTTTACGTTTTACTCTCGTGTTAAAAATCTGAATTCTTCTAGAGTTCCTGATCTTCTGGTAGAGCGTGCATATATCTACCATGAATCACGGAAAGTCT
+
A<@@9@A<<>CB;;6>666CDDBBBBBEBB;;6<BBB=CC?@=@@@@@DB?DC;9;=A>AABB<?;>:9988::?6@=CCC2BB?BBBC=@A@B?A??399277888848;;;;@5528999?;==<>><::7;>>B=??886:A?????@@@??====688=A==>=A>;>=?=>9:9:-94;4;;;:;:%:;////(/55/.-5--..2888(8-..;494::69775/..49.357888077;+//9557::55///////79928755555522,2;38555
@ATNG8:00767:03451
GATGTAGAGAGACTGTAGCGCACCCAGAAGATCAGGAACTCTAGAAGAATTCAGATTTTTAACACGAGAGTAAACGTAAAAAGAAGGTTTTACAAGACTCACGTTAACAATATTGCAGCAGTACGCACACAATCGAAGCGCAGTAAGGATGGCTAGTGTAACTAGCAAGAATACCACGAAAGCAAGAAAAAGAAGTACGCTATTAACTATTAACGTACCTGTCTCTTCCGAAACGAATGAGTACTATGTAGAGCTCTATACTACCATCGAATCACGAAAGTCT
+
DCABBCCCCCC@B@CCCECBDDDD9DDD?CCCCBB>A=CACCCCC?CC?B?CBBBBBBB3B?CCBBCBAA999+9?:;;;;';B<B4:::*9AB=CCCBBBECC?B=BC?CCA=AAA?BBCCBBBCDDCCB@BBBB@CBBBAAAB?A=B??<?BBBABAA?CCCCCA=AA?AAB=??@@@9???:?AAAA3?@<@;:;BFA??:>:=AAA7;8;CDEF?ABAAACB?B@BBB=BCC?BBBDCCBAAAB@A>>>A>>>@B@@?>?=BB>>><>@@@BCC@B>>?
@ATNG8:00767:03459
GATGGTAGCAGACGTGACAGAGCGCCAGAAGATCAGGAACTCTAGAAGAATTCAGATTTTTTAACACGAGAGTAAACGTAAAAAAGAAGGTTTTACAAGACTCACGTTAACAATATTGCAGCAGTACGCACACAATCGAAGCGCAGTAAGGATGGCTAGTGTAACTAGCAAGAATACCACGAAAGCAAGAAAAAGAAGTACGCTATTAACTATTAACGTACCTGTCTCTTCCGAAACGAATGAGTACGTGTGCGACGTGTCTCCTACCATCGAATCACGAAAGTCT
+
45>>;>BB@===5555699555555.5549<<<;;;8<7;;;00/>676463777337377#3178=B:?@@@@@8=<;;;;;;#:><>4555&5<A7<=<A@==BB=A=;:5:>?;@@AAB;99CCBBBCC;<7;;BB>AABBAA@A<@=@CC@CC@??BAA=AAAABB?BC>AAA?@;<::)-.-)-:::;036/9666<:<9=;?6<9896;=?@BCC@CBBBCBE?B?AAB;A??;?BAAABBBABBAA>>BA?>>>>><@A;9>9<6718=@????8>?@@
@ATNG8:00774:03455
GATGGTAGGCGAGAGTGAGTCGCAGTACTCATTCGTTTCGGAAGAGACAGGTACGTTAATAGTTAATAGCGTACTTCTTTTTCTTAGCTTTCGTGGTATTCTTGCTAGTTACACTAGCCATCCTTACTGCGCTTCGATTGTGTGCGTACTGCTGCAATATTGTTAACGTGAGTCTTGTAAAACCTTCTTTTTACGTTTAACTCTCGTGTTAAAATCTTGAATTCTTACTAGAGTTCCTGATCTTCTGGTGTCTGATCTGTATCACTACCATCGAATCACGAAAGTCT
+
:9;B;:9:5=@99555;;;<><A;;;@<<<>=8=BCF?DCAC@BBBBBBB@BBBAA<A?BA@@;@6:9==??>??:;@@@?0=@0//::;5:=::6::=>CC<??BC9:59;;777@@==88184:<<885525:99>9>>?=@=====A;;;;;:7///7//)/3;8799699<175999+9/7/6:A@A.????>5;8<<==>@?>?8899-8//*/7494==-//999;AA9>9>:::::49993=>888AA>=>>>?A888;;;:@@@@A<>>>;;;;1;;;;
@ATNG8:00774:03468
GATGGTAGTGTCAGTGCGCGTCGTCCAGAAGATCAGGACTCTAGAAGAATTCAGATTTTTAACACGAGAGTAAACGTAAAAAGAAGGTTTTACAAGACTCACGTTAACAATATTGCAGCAGTACGCACACAATCGAAGCGCAGTAAGGATGGCTAGTGTAACTAGCAAGAATACCACGAAAGCAAGAAAAAGAAGTACGCTATTAACTATTAACGTACCTGTCTCTTCCGAAACGAATGAGTACATAGATATACGTATAGCTTCCATCGAATCACGAAAGTCTC
+
CCAB@BBBCBBCCCCCDCCB;66:C:CCE?CCDCBB<BBCC@@@C???;?;>>787777$78==>@B@A?@>=37345555$5:5:.55505<>9;A<==@AAA=B?BD@CED;<<CBCBCDCCDBCBBCC?BA@@<@?AAAABC@D>B@@>@CCCCCBC=@?AAAA=00,00/49:8982933.39AAA/@@:>==AB:79:0805>>><@=AACEE?BB?@@BB?C?BBB<AAA<?????????C@====5558788...38598:;;9>>=:88A3<66//
@ATNG8:00774:03488
GATGGTAGCGCATATCAGCGCAGCCCAGAAGATCAGGAACTCTAGAAGAATTCAGATTTTTTAACACGAGAGTAAACGTAAAAAGAAGGTTTTACAAGACTCACGTTAACAATATTGCAGCAGTACGCACACAATCGAAGCGCAGTAAGGATGGCTAGTGTAACTAGCAAGAATACCACGAAAGCAAGAAAAAGAGTACGCTATTAACTATTAACGTACCTGTCTCTTCCGAAACGAATGAGTACGATGAGAGAGCTCTCTCTACCATCGAATCACGAAAGTCT
+
9444.5;;?CCB666;:::<<<<<>6==>9666>>?<@:>>@><;;7443469<4455555#55::;<;99555909:99999$9?;>2999&9@D699CCBB9;;=B=@B=AAA=@CCBAABAA;;;;@::98<BDD>@@AAAA<;6<?DBB>@@@>?;>C?CCBBBB?AA=??A?;;000+//5055888,-/////9<:::6:6::9?5;579@@@8;;BBA;;8;=@?C=@@?>BB??@A@<=?AA@AA????@??:<:95/69999:>=@?@@A;@@?>
@ATNG8:00775:03499
GATGGTAGTGTCAGTATGAGAGTGTGTCTCATTCGTTTCGGAAGAGACAGATACGTAATAGTTAATAGCGTACTTCTTTTTCTTTGTCTTTCTGTGGTATTCTTGCTAGTTACACTAGCCATCCTTACTGCGCTTCGATTGTGTGCGTACTGCTGCAATATTGTTAACGTGAGTCTTGTAAAACCTTCTTTTTCGTTTACTCTCGTGTTAAAAATCTGAATTCTTCTAGAGTTCCTGATCTTCTGGAGATACACATGATACTCTACCATCGAATCACGAAAGTCT
+
444934449999555==>>?>===6654;;//)/977(--050--///99;//////59///+505>666<<??46/<<<*:9:(////:/7//39-339-33633388=.455<566?:;AA><7>@;995554999<156BABBEEBCCECC<:9.555.5549495344544478::;;.:39344444$4444)5;555;5555.5555$5;<<<:>:;;5:<;555>9=7::95568<<;,/////9999<<<55588888.3399928794444)5999
@ATNG8:00779:03454
GATGGTAGCTATACGTATATCTATGTACTCATTCGTTTCGGAAGAGACAGGTACGTTAATAGTTAATAGCGTACTTCTTTTTCTTGCTTTCGTGGTATTCTTGCTAGTTACACTAGCCATCCTTACTGCGCTTCGATTGTGTGCGTACTGCTGCAATATTGTTAACGTGAGTCTTGTAAAACCTTCTTTTTACGTTTACTCTCGTGTTAAAAATCTGAATTCTTCTAGAGTTCCTGATCTTCTGGAGATACACATGATACTCTACCATCGAATCACGAAAGTCT
+
56>B;=BBBBCBDDBBCCCBDCC@@@@?ACCC?C@A@;@B?C@CBCCFDD@BBBCC?C?BBBB?B@CCCBABB=D7BBBA@.?>7<??=9BBBC@BBB?AA5:9A?>?<??AABB>?;?=>;><@A@;;;??;?C@?;?@AB@@@AAA;;;=99:6///7<<6;6>BBB@????;??BDB6A<?:==AAA/A:;;E;?88888A>>><BBBB/@==>@<A:==;??AAAAA<A<@=:::<8===:>>>==AA=///==;>>>@@A<@BAAA;??A?@@B;>>>@
@ATNG8:00782:03473
GATGGTAGAGTATCATGTGTATCTCCAGAAGATCAGGAACTCTAGAAGAATTCAGATTTTTAACACGAGAGTAAACGTAAAAAGAAGGTTTTACAAGACTCACGTTAACAATATTGCAGCAGTACGCACACAATCGAAGCGCAGTAAGGATGGCTAGTGTAACTAGCAAGAATACCACGAAAGCAAGAAAAAGAAGTACGCTATTAACTATTAACGTACCTGTCTCTTCCGAAACGAATGAGTACTACTCTCAGAGACACACTACCATCGAATCACGAAAGTCT
+
56>>:?CCBBCDCCCBBAGBBABBB?BDF@CCCC@@=@@BCDDCCC@DD?B?CDC>>>>>0@=BCCCCCCCCCE>DCB????0@C@CACDD;CCC@CCCBBBCAA>A?BB?ABC?AACAAA@CCCCBCCCBB?BCCC?BBBABBBB?B?BBB?BCCDDCBB?BBBBBB?BB?BBB?@?787*9=?=ACHDD2BB?C:::BB@AA:>:>BBB<>;>@CCB@BDBBBCC?A>@GG@EBB?CBBBBBCCAA?ABBBB@@@BBBBBBCC?BBA>=<AACCCFD>CCBB
@ATNG8:00786:03468
GATGGTAGGACGAGCGTCTGAGAGGTACTCATTCGTTTCGGAAGAGACAGGTACGTTAATAGTTAATAGCGTACTTCTTTTTCTTGCTTTCGTGGTATTCTTGCTAGTTACACTAGCCATCCTTACTGCGCTTCGATTGTGTGCGTACTGCTGCAATATTGTTAACGTGAGTCTTGTAAAACCTTCTTTTTACGTTTACTCTCGTGTTAAAAATCTGAATTCTTCTAGAGTTCCTGATCTTCTGGTATACACACTCGCTCGCTACCATCGAATCACGAAAGTCT
+
BBCC@CBB?BBBBBCCCBBBBCCC?BBBBCCC@CBBB=BC?B?ACCDCDD?DEDBC?C@CCCC?E?CCCC@BBDD?>>>>>0@A?BACD>DF::;:CC@CC>BBBDCD@CCDCCCCC?CCC?C@DCBBBBBC@CCBB@BBBBCBBCBBBCDCAAB?BCC@CB?B?AADDCCCCEBDA@AA8?=C=:::::*;CCCC>BBEEEDDCBB@CDCC5CBBBCAC@BC@CBBBB@@=AADCGE@@=@BC@BBCCDBBBCCCCBBACCCCA?AAABB?B@AABCD>DAAA
@ATNG8:00792:03499
GATGGTAGGACGAGCGTCTGAGAGGTACTCATTCGTTTCGGAAGAGACAGGTACGTTAATAGTTAATAGCGTACTTCTTTTTCTTGCTTTCGTGGTATTCTTGCTAGTTACACTAGCCATCCTTACTGCGCTTCGATTGTGTGCGTACTGCTGCAATATTGTTAACGTGAGTCTTGTAAAACCTTCTTTTTACGTTTACTCTCGTGTTAAAAATCTGAATTCTTCTAGAGTTCCTGATCTTCTGGGTGCGCTACAGTCTCTCTACCATCGAATCACGAAAGTCT
+
;:@:7:<@=@@@>;:5??;BDCDDABCCBBCC?CA@@9@@;@=@BBFCCCACCDCF@C@CCCB=A?BBBCCCBBB@BCCCC5CC@CBBB<@;;;=A@B=BB=;;9@@@=@@@@@C@?<?BB?C@CCFCCBCB@BAAA=BBAAAADDDBBBCCCCC@BBB?BD?B?BEBBA@ABB@C;;;;-;=C><<<<<*;B?=?:AABBCC@@B@29999$9;;@:1519@9>BBBB?@;?<@?@AA?==;;:.9@BBCDD@@BCECCBBCBC@B@A;;7;BBB;;<0;<;;
@ATNG8:00798:03491
GATGGTAGGCACTGCGCACACATCCCAGAAGATCAGGAACTCTAGAAGAATTCAGATTTTTAACACGAGAGTAAACGTAAAAAGAAGGTTTTACAAGACTCACGTTAACAATATTGCAGCAGTACGCACACAATCGAAGCGCAGTAAGGATGGCTAGTGTAACTAGCAAGAATACCACGAAAGCAAGAAAAAGAAGTACGCTATTAACTATTAACGTACCTGTCTCTTCCGAAACGAATGAGTACACATCGTCGTGTCGTGCACCATCGAATTACGAAAGTCT
+
===>:>>B?966<=ABCCCBCCDDD>BBB7@;<@@B?B?BBBBCCB?BB?B?ABBBBCDB1B9B???BBB===?7=;;:;;;*;><<9;;;0;BA=B;9;BBBBC@D?DB@CCB@AAAABBBDCCCCB;;9@<@AAB?BBBBCCCC@B?C;;9;ABAAA@A=AAAB@A?BB??@?:<=BCC>B@>;:::::(8818888::<>A<A<>>=;49199>?><:98ABBB?B@BBB=BAB>AACCB???ABAAAAAA@AA00/=?==7?///>;?90099@;@???
@ATNG8:00805:03476
GATGGTAGACATATCGTACTCTTTGTACTCATTCGTTTCGGAAGAGACAGGTACGTTAATAGTTAATAGCGTACTTCTTTTCTTGCTTTCGTGGTATTCTTGCTAGTTACACTAGCCATCCTTACTGCGCTTCGATTGTGTGCGTACTGCTGCAATATTGTTAACGTGAGTCTTGTAAAACCTTCTTTTTACGTTTACTCTCGTGTTAAAAATCTGAATTCTTCTAGAGTTCCTGATCTTCTGGATATGAGTGACTCGTGCTACCATCGAATCACGAAAGTCT
+
56B>;@CCBBBDEBCBDCCEAAA>ACBBCBBBACCBD>DD@C@BBACCBB?BCCBB=?=?AAA>B>BBCBBBFBB?BBBB:BB<??BB=BB?=8>??9?@=?>?CBB@BBAA?AAA<@@@<?=@@>>=>>A<@BAA<AA@======@@BB===A<A@@<;;7;;>>@@???BB;===DE6B;>;>@DDE/@@:;:3;==AAAAA=<6<<;<.=>>>D<A;@A=AA>>;;;<>=AA>=>A8;;A=A>>>B;;:BBAA?@AAA@>96:===@133-,,22-3333
@ATNG8:00807:03483
GATGGTAGACATATCGTACTCTCTGTACTCATTCGTTTCGGAAGAGACAGGTACGTTAATAGTTAATAGCGTACTTCTTTTTCTTGCTTTCGTTGGTATTCTTGCTAGTTACACTAGCCATCCTTACTGCGCTTCGATTGTGTGCGTACTGCTGCAATATTGTTAACGTGAGTCTTGTAAAACCTTCTTTTTACGTTTACTCTCGTGTTAAAAATCTGAATTCTTCTAGAGTTCCTGATCTTCTGGGCAGACTCTCACACGCCTACCATCGAATCACGAAAGTCT
+
BBCF@CCCBBBBCCECCCBCCBAACCCCCBCB@BA@@9AA=@=@::::>>9=<BBB?B>CCCD?B?BB@A@@;//(/////$/849=>=5>??8=3989233.3>>855.2=<<=>CB=??A<A=@@A=>>>><>BBD;AAA@@@@>>>B@?:;:@;???<??;><>BADA>=?A;A???=1=3919<;==/@@BBB7==@@A>@>7718><>/?>==B<A<AA=AA=>;;;<A<BDAA;;7;>AF9@@@>>>>>>AAA@@=697;4---33077999@@:>>>@
@ATNG8:00812:03491
GATGGTAGCTCTGCTCTGACTCTCGTACTCATTCGTTTCGGAAGAGACAGGTACGTTAATAGTTAATAGCGTACTTCTTTTTCTTGCTTTCGTGGTATTCTTGCTAGTTACACTAGCCATCCTTACTGCGCTTCGATTGTGTGCGTACTGCTGCAATATTGTTAACGTGAGTCTTGTAAAACCTTCTTTTTACGTTTACTCTCGTGTTAAAAATCTGAATTCTTCTAGAGTTCCTGATCTTCTGGTATACACACTCGCTCGCTACCATCGAATCACGAAAGTCT
+
:;;>:>>@===>==;;;;;==;666=>>><<;:>>>>6>>:C:=BCCBCC?;99@@:@;>:;?2916;;?;;B;@999=99(9:7<?@C;?;=A:A=>:=B?BBBBCD<@999B=C>@@BB?B?BBCFBBCB?BBAA>AACCA@@CCCBCAA@@>=?@A8:;?B?BBBB@@ABB=B>>>>4?9?=@BCCC1>>=@B<>AAACDDB>>4:9:9'9999@=@=B@<??@@@99057;;;><<9<@C<CD>CCDBCBAAB@@@@A@@@=@C@??=?@@ABBB>BBBB
@ATNG8:00813:03465
GATGGTAGTACATGATAGACGACACCAGAAGATCAGGAACTCTAGAAGAATTCAGATTTTTAACACGAGAGTAAACGTAAAAAGAAGGTTTTACAAGACTCACGTTAACAATATTGCAGCAGTACGCACACAATCGAAGCGCAGTAAGGATGGCTAGTGTAACTAGCAAGAATACCACGAAAGCAAGAAAAAGAAGTACGCTATTAACTATTAACGTACCTGTCTCTTCCGAAACGAATGAGTACGATGGAGAGCTCTCTCTAATCGAATCACGAAAGTCT
+
CCCC?BBBBCCDCBBBBBBD9;:BB@BFEGDDDBBB;:9;DDBBBC@BB>@>?AG@@@@@0@@CCCCCCCCCCC=A?:::::*;B=A4;;;6;FFBFBBBCCC@@?A@EE@ACC@CBBBCBBCCCCCBBBCCACCDD?CAAABBBB?CBDBB?BCCFDBBA@BBBBCB?BB?BBB>AABBA9>8929<<<>1?A=B?>?CFBBB?B?B?CB<><>@BBB@BDBBACC>A?ACE>CCC@BBBBBBABBBB?BBBBBCBBACCCC@CAAA>ABBBBBB9>855
@ATNG8:00765:03524
GATGGTAGCTCACGTACGTCACACGTACTCATTCTTTTCGGAAGAGACAGGGTACGTTAATAGTTAATAGCGTACTTCTTTTTTCTTGCTTTCGTGGTATTCTTGCTAGTTACACTAGCCATCCTTACTGCGCTTCGATTGTGTGCGTACTGTTGCAATATTGTTAACGTGAGTCTTGTAAAACCTTCTTTTTACGTTTACTCTCGTGTTAAAAATCTGAATTCTTCTAGAGTTCCTGATCTTCTGGACGACGCGCACTGACACTACCATCGAATCACGAAAGTCT
+
;<<B?BABA@;;<@>6;66<<=;;:;<99959.9;;;&647<7555<;555)5<556<><>>>@<@66:BBBBAAA>;;;;;;$:;1338808<;A095><@@=@AA?>?<??@?BBBB?BBB?B?BBBBBABB@@@@B<@@==;;;;;>>>>5;8818;=;?@7;7;AAAABB==8<8888)84:4:====.=?AAA:???AB@A??=5;;::+;<<>@=A<A@;@AAA???<B<BAAA;;7;AD<A;;;<AAA@@;;;A===>=@;@;;;=:=>@?@@?6><<=
@ATNG8:00767:03530
GATCTCTGACTCTCGTACTCATTCGTTTCGGAAGAGACAGGTACGTTAATAGTTAATAGCGTACTTCTTTTTCTTGCTTTCGTGGTATTCTTGCTAGTTTACACTAGCCATCCTTACTGCGCTTCGATTGTGTGCGTACTGCTGCAACATTGTTAACGTGAGTCTTGTAAAACCTTCTTTTTTACGTTTTACTCTCGTGTTAAAAAATCTTGAATTCTTTCTAGAGTTCCTGATCTTCTGGTATACACACTCGCTCGCTACCATCGAATCACGAAAGTCT
+
<=;;;B>966<>?BCCBBBB;;2;;;4)5=8=:>>AAA???D@@@=493:??A?B?BCAAABBFA@@AA@=,;;,0/66(//:=88==7<@578@?9:92:>@AC????A@A>@=>>00000=*//;?63733=9=>>>>>8:9>@;89:;<=5=:?==;;:<<<588=99+5056:=====%=52222&2222266666168888%622,58386433(333:;<?=;7==>>>?354:6==0//=<</87>>>737>=>9;;;;;1;;===>?8??A?
@ATNG8:00773:03525
GATGGTAGCGCATATCAGCGCAGCCCAGAAGATCAGGAACTCTAGAAGAATTCAGATTTTTAACACGAGAGTAAACGTAAAAAGAAGGTTTTACAAGACTCACGTTAACAATATTGCAGCAGTACGCACACAATCGAAGCGCAGTAAGGATGGCTAGTGTAACTAGCAAGAATACCACGAAAGCAAGAAAAAGAAGTACGCTATTAACTATTAACGTACCTGTCTCTTCCGAAACGAATGAGTACTACGTCTCACTCTCGCCTACCATCGAATCACGAAAGTCT
+
ABBB?BBCABCCCCCFCBBB@AAEC?CCCABBBBBC>B>BBDBBCC@CC>A>AAC?@@@@,>=BBBBHCCCA@@;@D>@@@@0@B?B>BBB:BCCAGBBBBBCDC?C?BB@BBB@BBBBCCCCCCCBBBBBC@EFBA>BABBBCBB?CAEB@>@CECCBBB@BCDBAA?BB?BBB<>=BB?9>8838?ABB3BC?C999BBB@A>A@BB@A;><>@C@@>@AAAACC?C@BBB>CCB@CDCCCCCBBBBA@@CBBBCCDCC?BBB?CB@??@DCCBBAA<AABB
@ATNG8:00778:03503
GATGGTAGTGATACAGATCAGACACCAGAAGATCAGGAACTCTAAGAAGAATTCAAGATTTTTAACACGAGAGTAAACGTAAAAAGAAGGTTTTACAAGACTCACGTTAACAATATTGCAGCAGTACGCACACAATCGAAGCGCAGTAAGGATGGCTAGTGTAACTAGCAAGAATACCACGAAAGCAAGAAAAAGAAGTACGCTATTAACTATTAACGTACCTGTCTCTTCCGAAACGAATGAGTACCTCTCAGACGCTCGTCCTACCATCGAATCACGAAAGTCT
+
999A>;<???>@=<<>;666;;;==8<5524999;4.4.////0)/9386(-+//(/66666'64097/////888/6678:::'//)/3:::/88:6/0////5<=9=8<<7;?<9=A@@;;9996>>CCB?B9@;:;7;;@A;;;A=@;@00,0@=<@A;;6:@@AAB?>=<=@@>BB==B<733;;;<<=,;=8>?AAB?;;79=7;998*/*/5@@A@BCBBBBB>A:>>@:@@A>BBAA@BB<??A@@AA@>>:@9997//.3...89/5244999199=:
@ATNG8:00778:03533
GATGGTAGCATCATGCATATCTCACCAGAAGATCAGGAACTCTAGAAGAATTCAGATTTTTAACACGAGAGTAAACGTAAAAAGAAGGTTTTACAAGACTCACGTTAACAATATTGCAGCAGTACGCACACAATCGAAGCGCAGTAAGGATGGCTAGTGTAACTAGCAAGAATACCACGAAAGCAAGAAAAAGAAGTACGCTATTAACTATTAACGTACCTGTCTCTTCCGAAACGAATGAGTACGAGAGTCAGAGCAGAGCTACCATCGAATCACGAAAGTCT
+
56==8=BBB<<=>BCABA<<@AB@B=@ACACEBAAB>@=@BB:9:D?BB?C?@B>>?CBC1B?BCDBAAAABBC<A@@@@@@0@A=A<@@@9ACDAGCCCCCCCC?D?DC?CCC<ABCCCBBBCBCCDCCBB?CDBB@BBA?BB>?<@@CAB?ACCCCCCC?AAAACC=AA?BBB>??@@@8A@@=AAABB3BD@C987@@@@@;?;?AAA7;7;?A@@>@B@@?BA4:5:?=6===:999<8998?>A=>>A?=777=;968//)/5//59==AABBB<BCBB
@ATNG8:00781:03549
GATGGTAGCTATACGTATATCTATGTACTCATTCGTTTCGGAAGAGACAGGTACGTTAATAGTTAATAGCGTACTTCTTTTTCTTGCTTTCGTGGTATTCTTGCTAGTTACACTAGCTATCCTTACTGCGCTTCGATTGTGTGCGTACTGCTGCAATATTGTTAACGTGAGTCTTGTAAAACCTTCTTTTTACGTTTACTCTCGTGTTAAAAATCTGAATTCTTCTAGAGTTCCTGATCTTCTGGGTGTATCAGCGAGTATCTACCATCGAATCACGAAAGTCT
+
ABBB@BCCBDFCBBBBCCCECCGBBCBBCC<;:=CCC>CB?B?@@ABBCD@CCCCC?A::;CD@D@BBCAAA?8<389777$784;ACD>BEFB>ABB?BD?BABC:979BB@BAB==>AA=A=@>>>889@=B???<;;;==;;;@@@CB>99@0///7::5:5=@@AAAA==:;ABBB5B=B<?>???/==>>>178;;>?A=>==@@@@,=///<7<7;;5;=;;;@@=@=@@>>==::;;=6///===::>>?>>=<==7617767<7<A>>=BF:B;;;
@ATNG8:00783:03507
GATGGTAGGTGCACATGAGTGTATCCAGAAGATCAGGAACTCTAGAAGAATTCAGATTTTTAACACGAGAGTAAACGTAAAAAGAAGGTTTTACAAGACTCACGTTAACAATATTGCAGCAGTACGCACACAATCGAAGCGCAGTAATGATGGCTAGTGTAACTAGCAAGAATACCACGAAAGCAAGAAAAAGAAGTACGCTATTAACTATTAACGTACCTGTCTCTTCCGAAACGAATGAGTACTGCGTCTCACTCTCGCCTACCATCGAATCACGAAAGTCT
+
:;BC=BBB?BBBABBBABADCBBA@>@BE@BBCCBC@B?BBBBCCC@CC@C@BBBCCCCC5C>BDCBBCCCCBB;BB:::::*;A=A=AAA7B;;6;BABABD@?<??::9;BF@BBBBC@@@CCCCCCCCB?CCGG?B@@@B@AA?AAB??=?CCCCCBB?AAAAAC?DF@BB>388>==6=;;5:====.9>9</////69906069:<,///9?AA?BA?>>9;7;6;BC=BCB?BBBCCCBBBCCGDDCBBCBBBCG?AAC@BAECB?AABABBB<C@@@
@ATNG8:00785:03524
GATGGTAGCTCACGTACGTCACACGTACTCATTCGTTTCGGAAGAGACAGGTACGTTAATAGTTAATAGCGTACTTCTTTTTCTTGCTTTCGTGGTATTCTTGCTAGTTACACTAGCCATCCTTACTGCGCTTCGATTGTGTGCGTACTGCTGCAATATTGTTAACGTGAGTCTTGTAAAACCTTCTTTTTACGTTTACTCTCGTGTTAAAAATCTGAATTCTTCTAGAGTTCCTGATCTTTCTGGTATGACTAGTGTACTACTACCATCGAATCACGAAAGTCT
+
:@?<045:A;56;;;@>>BDCCCDCCDEBBAA=CBA@;@D<@:@AA@@@@=@==<;7<7;;<>:=9<<<BBB@=<333333$39389==/45??:=?@9??:??=@AC;>?A@A?;;:==>;>=BAA===@A=C>>>:>>=899>>>;;:=///8(/./(.50979:>>;;888995557+4(-(-3333'---57)..99@<8:8:;;A@;*7;;?>:>29:36:8///73748:==::;0758.3...7797779:>@AAA>>>=A>>=@<>>@A;;;3;@@>
@ATNG8:00788:03508
GATGGTAGTGTGTCTCTGAGAGTAGTACTCATTCGTTTCGGAAGAGACAGGTACGTTAATAGTTAATAGCGTACTTCTTTTTCTTGCTTTCGTGGTATTCTTGCTAGTTACACTAGCCATCCTTACTGCGCTTCGATTGTGTGCGTACTGCTGCAATATTGTTAACGTGAGTCTTGTAAAACCTTCTTTTTACGTTTACTCTCGTGTTAAAAATCTGAATTCTTCTAGAGTTCCTGATCTTCTGGGTCTCTCTCTCACGCACTACCATCGATTCACGAAAGTCT
+
BAA=?B>JFCDDCCBCBCCCCCCBBBBBCBBB@CBBB=BC@C@CCCCBBB?CCCCC@C@CCCC?C@EECBBDCCC?BAAAA,AA8;;CF>ECBB?BEGAHL;;;BCCCABBFCCCBB@CCC?B@BDA@@B9979CCC@CCCCCCCBBBBBCDDDD?BAB@BD?A?BBDBBBCCC@B@@@@9@=B;99999*:B@BG<BBCCCCCBBA6:;;;.;@@AB8;8:B?BCCBBBB?A@CCDCCC=@?BB<BCBBBBBCCCBABBBBBAB@CCCDCC?BBBCCD>DBBB
@ATNG8:00788:03531
GATGGTAGCGCATATCAGCGCAGCCCAGAAGATCAGGAACTCTAGAAGAATTCAGATTTTTAACACGAGAGTAAACGTAAAAAGAAGGTTTTACAAGACTCACGTTAACAATATTGCAGCAGTACGCACACAATCGAAGCGCAGTAAGGATGGTAGTGTAACTAGCAAGAATACCACGAAAGCATGAAAAAGAAGTACGCTATTAACTATTAACGCACCTGTCTCTTCCGAAACGAATGAGTACGATGAGATCTCGTGTGCTACCATCGAATCACGAAAGTCT
+
ACCB?BBCCECCCCCCBBBBBCCCC=CAC?ABBCBC7;:;BEEGCD@BC=?<::9@@@@A,A=@BBBBBBBBCB9CA;;;;;*;C>C@CBB;CIGAGABBBBCBC@B@BC@DDC?BBDDBBBBCCBBCBBBCACCCC@CBBBBA@@=A<@BB<@@CAABB>BBDB@@=?A?ACC?CB???:?AAAABBBB2AC@BBBBA@@@@9?;?;;;:?9==>AA<A?==;;;<@<@AB8??F=@;;:>A??????AA@>>>=@A?888>=9==;;;;??==BBB=BB@@
@ATNG8:00788:03542
GATGGTAGCATCATGCATATCTCACCAGAAGATCAGGAACTCTAGAAGAATTCATATTTTTAACATCGAGAGTAAACGTAAAAAGAAGGTTTTACAAGACTCACGTTAACAATATTGCAGCAGTACGCACACAATCGAAGCGCAGTAAGGATGGCTAGTGTAACTAGCAAGAATACCACGAAAGCAAGAAGAAGAAGTACGCTATTAACTATTAACGTACCTGTCTCTTCCGAAACGAATGAGTACGTGTGCGACGTGTCTCCTACCATCGAATCACGAAAGTCT
+
56>=8=??A?ECCBCBCBCCCCCDC?BBB@CBCA@@ADH@@????C?BA=A????@@?@?0@;@0//==<BCA@@;@@;<@@@+>C@C@CC@2>>B?CCBCDDDAA>A?AA@BBB?AAAACBCCGCCCECC@@?@CCC@BAA@???B>B?C??>?ECCBAAB?BBBBCC?CC?CBB?BBBB?8@9949C?CC?AB?BCA???CCD@G?BBBB?B@CCDBB?BCCCBBB=>:>BB<BBD@BAAACCDBBBBABBCBBAAA=>==@@A<@@===<@@CCCCC>C@@?
@ATNG8:00789:03526
GATGGTAGTGTGTCTCTGAGAGTAGTACTCATCGTTTCGGAAGAGACAGGTACGTTAATAGTTAATAGCGTACTTCTTTTTCTTGCTTTCGTGGTATTCTTGCTAGTTACACTAGCCATCCTTACTGCGCTTCGATTGTGTGCGTACTGCTGCAATATTGTTAACGTGAGTCTTGTAAAAACCTTCTTTTTACGTTTACTCTCGTGTTAAAAATCTGAATTCTTCTAGAGTTCCTGATCTTCTGGACGACGCGCACTGACACTACCATCGAATCACGAAAGTCT
+
66@>:?DD::5=55666><;;?000=0/////43;;4<>9=9===@===@CCB;;89;AA9;7:@CBCDB<;0>:<<<<<,/0)//7;1<=;9495525<49@?@AF?BBBCDCCFACBB?B?CCBBAB@@<@@@@=BBB@A@@@@@@ABBCCC@BBB@DD@D?AABB@@@A@=@;;;;;*;>B=AABBA,AACCC;A;;;AA:;9A=@@@@0?::9949=BD?;;;<<;B;@;@BBA;0+000,0<0/079977/////55555.4<<<<8<;;;?@@7??<<
@ATNG8:00789:03527
GATGGTAGATATATGCACGCTCTACCAGAAGATCAGGAACTCTAGAAGAATTCAGATTTTTAACACGAGAGTAAACGTAAAAAGAAGGTTTTACAAGACTCACGTTAACAATATTGCAGCAGTACGCACACAATCGAAGCGCAGTAAGGATGGCTAGTGTAACTAGCAAGAATACCACGAAAGCAAGAAAAAGAAGTACGCTATTAACTATTAACGTACCTGTCTCTTCCGAAACGAATGAGTACACACTCTCATATGACACTACCATCGAATCACGAAAGTCT
+
//9;6;;CCCBBBB>>>B=BBA955::?@<AABC@@>@?ABA:9:@=@@?B>::997878$74=><B>B@;338*8<99444$4<7<.55505;>:>BABCCDBC@B?BB?BBC@CCBBBCBBBCCHCDCAA?ACCB@CCCCCA??<@=A@@<@BBCCBCC?@??:::>AB?BBB>AABBC>AAB<??CCC3BB@BBBBCEBA@:>:>?AC7<7;BCCD@<;;@?@@=A>ACC>BBB@BBBBBBBBBCCBCB??;==AB@@?CBB?B:99B?AABBBCC>BBBB
@ATNG8:00794:03544
GATGGTAGATATATGCACGTCTACCAGAAGATCAGGAACTCTAGAAGAATTCAGATTTTTAACACGAGAGTAAACGTAAAAAGAAGGTTTTACAAGACTCACGTTAACAATATTGCAGCAGTACGCACACAATCGAAGCGCAGTAAGGATGGCTAGTGTAACTAGCAAGAATACCACGAAAGCAAGAAAAAGAAGTACGCTATTAACTATTAACGTACCTGTCTCTTCCGAAACGAATGAGTACTATAGACTATCTGAGACTACCATCGAATCACGAAAGTCT
+
BBAB@C>CCDCDDACCDCCCCCCB?BCC?CCGB??=??ABCBAAC?CD?D?BBBBBCCD3B?ACCCCCBB@BB<BBCECCC5CC@C@CDC;CBA=BBBACCC@@=@@BB?CCC?BBBBCCGCDD@@@CBBC@DDBB@BBBAAB@@<A@BBC@BBB???CC?BACABB@BB@99:>@@CCD<A??877667+9A:B888AAA??<?:>>==5;6;AABB?BBBAAAA=A?AAB>CDB?A?@?BBBBBB@AA>>>BCBBABAADBB?BCBBB?BBAAADD>BAAA
@ATNG8:00798:03502
GATGGTAGGCGACATACATACGCGCCAGAAGATCAGGAACTCTAGAAGAATTCAGATTTTTAACACGAGAGTAAACGTAAAAAGAAGGTTTTACAAGACTCACGTTAACAATATTGCAGCAGTACGCACACAATCGAAGCGCAGTAAGGATGGCTAGTGTAACTAGCAAGAATACCACGAAAAGCAAGAAAAGAATACGCTATTAAACTACTTAACGTACCTGATCTCTTCCGAAACGAATGAGTACTGCGTCTACACTCATCAGACTACCATCGAATCACGAAACGTCT
+
;?BC9@AB<9;9<@<BBB>A0/07727/6.5<B995057<<==>>C:=A49977/77777$/*/;;;<666>>@6?999559$9949.555'5<<7=?@@A@@@C=B=;:2:=<29:::?C>@FFCBCBBDB5;;;;4;;::>?BC?A;@00,0>>>A?BB?:95::9)//)///(///3;;1::;63333&33,333376/.(.;....3326.225::.5/::9///683555,6//)////7778333//////::/4////////502,---(-55;333(34448
@ATNG8:00808:03533
GATGGTAGTGTCAGTGCGCGTCGTCCAGAAGATCAGGAACTCTAGAAGAATTCAGATTTTTAACACGAGAGTAAACGTAAAAAGAAGGTTTTACAAGACTCACGTTAACAATATTGCAGCAGTACGCACACAATCGAAGCGCAGTAAGGGTGCTAGTGTAACTAGCAAGAATACCACGAAAGCAAGAAAAAGAAGTAACGCTATTAACTATTAACGTACCTGTCTCTTCCGAACGATGAGCTAACGAGAGAGCACACGTGTCTACCATCGAATCACGAAAGTCT
+
59>C;=<AACC@@;<<<;<966;;>=BCB?ABCCBB@B@BBBBBCA?CC?C?CBC>>>>>.=>ADAAABBBBBA9?@;;;;;*;B>C5;;;.;CB>CCCCCCAA@?C@BA?BCB?BBCBCABACBBBBBCDD@BCBC>A:::@@AA>BC<<<:A>==<771337/993--(-66(--99;1/4414/;::)//(///(/99/453838788)/)/666:677==887,3,33,34//5,,,,,(,,,,789796///689:;333/333//(/8///48'----
@ATNG8:00810:03504
GATGGTAGAGTACAGTGTAGTAGACCAGAAGATCAGGAACTCTAGAAGAATTCAGATTTTTAACATCGAGAGTAAACGTAAAAAAGAAGGTTTTTACAAAGACTCACGTTTAACAATATTTGCAGCAGTACGCACACAATCGAAGCGCAGTAAGGATGGCTAGTGTAACTAGCAAGAATACCACGAAAAGCAAGAAAAAAGAAGTACGCTATTAACTATTAACGTACCTGTCTCTTCCGAAACGAATGAGTACACATCGTCGTGTCGTGCTACCATCGAATCACGAAAGTCT
+
:=>C@CCCDDCB?==<<<@CCDBBB>?@C@EDDBBB?B@CCC:::E?BB@B???>:9999(99<:879;779333)7<//////#//(/06666'6/33(3337798222'2+2837222'288:???===;?@CCCC?CCCD=@@BCBBAB>D?BBC?BBBAABCC?>>>AAB?CC?999;>>9:9:+::918@DFDD)==9////;;>@@<@<>ABB;?;?BDCC@BCBAAAA?AABAB=ABB>ABBCBBCCCCBBB@BABBBBBBBBBAA=ABAAA@BA@@9995:G??
@ATNG8:00812:03516
GATGGTAGTGCGTGAGAGAGAGACCCAGAAGACTCAGGAACTCTAGAAGAATTCAGATTTTTAACACTAGAGTAAACGTAAAAAGAAGGTTTTACAAGACTCACGTTAACAATATTGCAGCAGTACGCACACAATCGAAGCGCAGTAAGGATGGCTAGTGTAACTAGCAAGAATACCACGAAAGCAAGAAAAAGAAGTACGCTATTAACTATTAACGTACCTGTCTCTTCCGAAACGAATGAGTACGTGTGACGTACGTGAGCTACCATCGAATCACGAAAGTCT
+
::;?7;BBABBB@A?ABBCCBBA@B3><>;@0/0999=C=AAA;;5<8=A?B@BBBABBAB1A?AB@BA@@A998,9=?>===)>A?C@DDD;CCC@CBCBCCDBB@CABB@BBC?BBAABBCCCCDDBBB@@?@BBE@A@ABBBBB?C@CAA?ACBBBCBB?BBBBBB?BC>B@B<@?CCA=B9949A??@2@A>A877A??=>:>7:;BC<@;@CBBB@BBBAAAA>A?BBC>CCC>AACBBBBAAABBCBBBBCAAABBCCCD@C>>?@=@@A?BAB=B??>
@ATNG8:00764:03583
GATGGTAGGTGCACATGAGTGTATCCAGAAGATCAGGAGCTCTAGAAGAATTCAGATTTTTAACACGAGAGTAAACGTAAAAAGAAGGTTTTACAAGACTCACGTTAACAATATTGCAGCAGTACGCACACAATCGAAGCGCAGTAAGGATGGCTAGTGTAACTAGCAAGAATACCACGAAAGCAAGAAAAAAGAAGTGCGCTATTAACTATTAACGTACCTGTCTCTTCCGAAACGAATGAGTACGATGAGAGAGCTCTCTCACCATCGAATCACGAAAGTCT
+
CBBB@CCB?BCCDBBBBBCBBBBBC@CBB?BCBBCC?BBABBDDCC?BB?C@EBB?@??>0>?CCCECCCGBBB>BCCCDDD5@@;@=AAA:BCD@CAAABBBBB?B?AA?ABC>BABBBCCCCCDDCC@@@?CCCC?CCCBBB??:??C9989C@CBBBB@CCC??>@>>;>BB;@@?@@:@@@<999999%9>=??>>>>>BB<B;@@BB8;6;@BBBACCCCCBC?B?BBC>C@?=@AAAGCBBABBBCBBBDC998AA@?A<A>=>A<A@BBBBC>A???
@ATNG8:00766:03555
GATGGTAGTATAGAGCTCTACATATACTCATTCGTTTCGGAAGATACAGGTACGTTAATAGTTAATAGCGTACTTCTTTTTCTTGCTTTTCGTGGTATTCTCGTAGTTACTACTAGCCATCCTTACTGCGCTTCGATTGTGTGCGTACTGCTGCAATATTGTTAACGTGAGTCTTGTAAAAACCTTCTTTTTACGTTTACTCTCGTGTTAAAAAATCTGAATTCTTCTAGAGTTCCTGATCTTCTGGGCAGACTCTCACACGCCTACCATCGAATCACGAAAGTCT
+
///;3:AAABBAA;@<666;;<<BAACCBBA?BAAB<>>:>-0//8::::;<;9=6>+0//9686:78?A<833687787'78877778.888=6:?@6>>>797;<6<///9::>>;;37079>=>:>?@@3959;197<=<:;:=>?=776//*0@@;<;7<?BBBBBBECC?BBCCBA0@>F=;;;;;*9@:99,55B===?949244444#499?=8<;:>890000//+/;?>?A?=488A@:@BBBBDCCDCBBA;;8;CC>A@@?A>@>BB;;;0;BCB
@ATNG8:00766:03556
GATGGTAGATACTCGCTGATACACCCAGAAGATCAGGAACTCTAGAAGAATTCAGATTTTTAACACGAGAGTAAACGTAAAAAGAAGGTTTTACAAGACTCACGTTAACAATATTGCAGCAGTACGCACACAATCGAAGCGCAGTAAGGATGGCTAGTGTAACTAGCAAGAATACCACGAAAGCAAGAAAAAGAAGTACGCTATTAACTATTAACGTACCTGTCTCTTCCGAAACGAATGAGTACTATAGACTATCTGAGACTACCATCGAATCACGAAAGTCT
+
CCCC?CCCCDDDD@AACCCCDDBBB=BDC?CBBBBB?B?ABBCBAB>AA?C?AAAAACCA/A<AADBBBABACC=BBCCDCC5;:8;?BBB<CCC@CCBCCCCCC?C?CC?BBC<@?CBCCCCCCCBBBBBA?CCDD?A@@@BBBB>C@CBB?BCCDDDBA?BBBBB@@BB?999799AAA:>>?<>DDFD2BB??888??>>><@<AAAA;>;>BDCC?CCBBBBB?B?BCD>BBB@A@??CBBBCBBBB???BDFBAA@ACDD?A?@@C?BBBBBA@<AA??
@ATNG8:00766:03592
GATGGTAGCGCACACATAGATACAGTACTCATTCGTTTCGGAAGAGACAGGTACGTTAATAGTTAATAGACGTACTTCTTTTCTTGCTTTCGTGGTATTCTTGCTAGTTACACTAGCCATCCTTACTGCGCTTCGATTGTGTGCGTACTGCTGCAATATTGTTAACGTGAGTCTTGTAAAACCTTCTTTTTACGTTTACTCTCGTGTTAAAAATCTGAATTCTTCTAGAGTTCCTGATCTTCTGGACGACGCGCACTGACACTACCATCGAATCACGAAAGTCT
+
BCBB@CCCCBBBDCCCEDDCDBABCB@==?;<.:4990;:7<:=AABABB@BBD?>9=9;;>><:6..----//:;.4444&4:.44::14455.5;@;@@89;>@@A=ABCCCDDC@CBD@C@DCCB:;:B?BBAA9::CCCBBBCBBBCCCBB@CCD@HG>A8;;D;;;CCC?CCCCC;C@F?AAAAA0@BBBC:;=CCCCGGCHADFCC5CBBBB>B?BBADDDCBBB@B@CBBBCC@BABABB:;:CCBBB@@ACCCBBCC@BCCCC@BBBBGCD>CCCC
@ATNG8:00771:03577
GATGGTAGAGAGAGCTCTCTCATCGTACTCATTCGTTTCGGAAGAGACAGGTACGTTAATAGTTAATAGCGTACTTCTTTTTCTTAGCTTTCGTGGTATTCTTCTAGTTACACTAGCCTATCCTTACTCGCGCTTCGATTGTGTGCGTACTGCTGCAATATTGTTAACGTGAGTCTTGTAAAACCTTCTTTTTACGTTTACTCTCGTGTTAAAAATCTGAATTCTTCTAGAGTTCCTGATCTTCTGATATGAGTGACTCGTGCTACCATCGAATCACGAAGTCT
+
;<==:>;@;A=<=<=0//79<79;@:666@@@ACCCF@CB<?=@@@@>@@;@@<<<:@-0/::6:<@ACBB??8@8=B===+33.338::1943316660//*///890777///..(.354040../..55652769:+//97:;9;????A===:197717;694;<<>>8888:9>BCC2>:><@====,=<;;:-//<<<<:=;;77@@>,;///9373;@;ABA>:8;:=9=A???@<>>>B???@<667==<<:>>====:=;;;A:;996665:777
@ATNG8:00773:03571
GATGGTAGGTGCACATGAGTGTATCCAGAAGATCAGGAACTCTAGAAGAATTCAGATTTTTAACACGAGAGTAAACGTAAAAAGAAGGTTTTACAAGACTCACGTTAACAATATTGCAGCAGTACGCACACAATCGAAGCGCAGTAAGGATGGCTAGTGTAACTAGCAAGAATACCACGAAAGCAAGAAAAAAGAAGTACGCTATTAACTATTAACGTACCTGTCTCTTCCGAAACGAATGAGTACGATGAGATCTCGTGTGCTACCATCGAATCACGAAAGTCT
+
@;B@9CBE@CCCCCDCCICCC@@@B?@AEADCCCCC?C?BBCE@@@@CC@C@CCCCCCCC5C@BBBCECICBBA:@B::::9*:A<A@ECC;CCD@EBBBCCC@?<????<?AA?BBBBDDBBBCCFCDCCC@BBBD<@?CCBBBB=B=@9:7;CDCCCCB@BBBCBB?BB@BBB799A@@8@992999999%9A;=?>?BCBBA<A=@???;@;?DECD@BBBBBCD@E@AAA=ACC@BBBBCG@>?BBBCBBBBBBBBB?@;BB=BB888<A<@ABCC=DCBB
@ATNG8:00774:03557
GATGGTAGATATATGCACGCTCTACCAGAAGATCAGGAACTCTAGAAGAATTCAGATTTTTAACACGAGAGTAAACGTAAAAAGAAGGTTTTACAAGACTCACGTTAACAATATTGCAGCAGTACGCACACAATCGAAGCGCAGTAAGGATGGCTAGTGTAACTAGCAAGAATACCACGAAAGCAAGAAAAAGAAGTACGCTATTAACTATTAACGTACCTGTCTCTTCCGAAACGAATGAGTACGTGTGACGTACGTGAGCTACCATCGAATCACGAAAGTCT
+
ACED@DBBBCCCCBBBCCCCBCCCD?CCC?CCCAAA?B@CCB>>?C?CB?B?A@@@@>?@2>>BBBBBBBBBCC<=>@CDCC5;;;;ALKI;CCC@DCCCBBBCC?B@BB@BCC@CC@@ABDCCCDDEBBBB@DBBC????BBBBB=B?B??<@BCBBBCB?BCCBBB?BC?BAB799AAA9@9939<<<<,=@>A??;AAAAA<A=BBAA;A<AACBA>AB@@?BB?C>AAD>CBB?BBBBBBBBBBBCCCBABBBBBAABCCC?B889B?BCABAA?:@A>>
@ATNG8:00776:03579
GATGGTAGGCGACATACATACGCGCCAGAAGATCAGGAACTCTAGAAGAATTCAGATTTTTAACACGAGAGTAAACGTAAAAAGAAGGTTTTACAAGACTCACGTTAACAATATTGCAGCAGTACGCTCACAATCGAAGCGCAGTAAGGATGGCTAGTGTAACTAGCAAGAATACCACGAAAGCAAGAAAAAAGAAGTACGCTATTAACTATTAACGTACCTGTCTCTTCCGAAACGAATGAGTACACATCGTCGTGTCGTGCTACCATCGAATCACGAAAGTCT
+
ABBB?BBE@CBBBCCCCFGGCCCCF@CAA?<;;BCB8;8;A@;:8<837-328::<<===+B=ABCAA@BBBBB:;;CBDDC5BB@DAFEE;DDD@ECCCDCE@?>@?BC?BBB?BAAAABCBCCBBCDCCC@CCBB@BBABB@@A=A>D:::;CCDDDCC@AAA@??>AA?BBC=??CED>BBA=>@@@@@&>><000;@C????@<@@@A=B>;;@;;7;B@@@@B?A?BBD>DCC>BBCBABBCABACEBCBAAABB????BC@CB@???BAABBBD>CBCB
@ATNG8:00779:03585
GATGGTAGTGCGTGAGAGAGAGACCCAGAAGATCAGGAACTCTAGAAGAATTCAGATTTTTAACACGAGAGTAAACGTAAAAAGAAGGTTTTACAAGACTCACGTTAACAATATTGCAGCAGTACGCACACAATCGAAGCGCAGTAAGGATGGCTAGTGTAACTAGCAAGAATACCACGAAAGCAAGAAAAAGAAGTACGCTATTAACTATTAACGTACCTGTCTCTTCCGAAACGAATGAGTACGAGAGAGCACACGTGTCTACCATCGAATCACGAAATTCT
+
;<BD@EBBBCCCBBCEEEDBCACCD>BCB>BBCB??<??A@BAABBADD?C@?<=78999$3399:?>>BB@AA;==<;;;;);?;=4999&5;<<=BABAFBBB@B?BC@CCC?BBCABDCCDFCDCBBBB?B@@@?A@@@@@994;>B;;:;DCECCCC@CBBBBC@BB@BBB?BBDFE<????BCCCC3CC?BBB??>=>A<A<@BBB7;7;@DDB@CAAABBB>A>ABE?BBA?BBCBBBBBBBBBB::9BDCCCBB@A==:==AAA=AABBBBC<@=@@
@ATNG8:00790:03553
GATGGTAGCTCGCTGATGATATTCAGAAGATCAGGAACTCTAAGAAGAATTCAGATTTTTAACACGAGAGTAAAACGTAAAAAGAAGGTTTTACAAGACTCACGTTAACAATATTGCAGCAGTACGCACTCAATCGAAGCGCAGTAAGGATGGCTAGTGTAACTAGCAAGAATACCACGAAAGCAAGAAAAAGAAGTACGCTATTAACTATTAACGTACCTGTCTCTTCCGAAACGATGAGTACACATCGCTCGTGTCGTAGCTACCATCGAATCACGAAACGTC
+
//7:6:9B====?@>CCCCC@@:<<<<4555<996;9:9900)0;8//+/7<:455;:;':255;<8866////&////:::$//)5.555&555.5665;<::;8<:<<9<=C@CCB999;;;===;;???<<959:B==BBB??<?=@9969?BACB>B>B==<>>8;;6;<916688;)///(-4666'35./..78899>:>9885::::>;A??=?BB@@@@3929>>8>998=?@A>??BBA877///86655//////85;55596....555'...9
@ATNG8:00796:03550
GATGGTAGGTGCACATGAGTGTATCCAGAAGATCAGGAACTCTAGAAGAATTCAGATTTTTAACACGAGAGTAAACGTAAAAAGAAGGTTTTACAAGACTCACGTTTAACAATATTGCAGCAGTACGCACACAATCGAAGCGCAGTAAGGATGGCTAGTGTAACTAGCAAGAATACCACGAAAGCAAGAAAAAAGAAGTACGCTATTAACTATTAACGTACCTGTCTCTTCCGAAACGAATGAGTACGATGAGAGAGCTCTCTCTACCATCGAATCACGAAAGTCT
+
CEDC??@A>AEBBBBCCHCEEBBBC?CCC@BBCCBB?A<??DDDCC@BB?B@CEEBBBBB5A?CBBCCDCCAAA<@@ADFFE5CB@BADDG;DBB@BBCBA@B:99.9<@A?BBD?BBBBCCCBCCCCAAACC@DCBA?BBCBBAAA?B?BBC@CCCBCBBB@BBBBBB@BB?BBB<>>@@@:@A@>ABBBBB)BB?98:9AA=>=5:5:<;;+/+/<AAA@CC;;<CC@C?CCD?CCC@CBCBBBBBBAAABAA@AAA@AABB>BB?@>>>>;@=@AABB<B;::
@ATNG8:00797:03558
GATGGTAGTCTCAGATAGTCTATAGTACTCATTCGTTTCGGAAGAGACATGTACGTTAATAGTTAATAGTCGTACTTCTTTTTCTTGTCTTTCTGTGGTATTCTTGCTAGTTACACTAGCCATCCTTACTGCGCTTCGATTGTGTGCGTACTGCTGCAATATTGTTAACGTGAGTCTTGTAAAACCTTCTTTTTACGTTTACTCTCGTGTTAAAAATCTGAATTCTTCTAGAGTTCCTGATCTTCTGGGATGTGTGCGCAGTGCCTACCATCGAATCACGAAAGTCT
+
A:;68<<>CBBBDB@;99<<<====BA@=<::5556=2<>.6.65:99;969AABC7;6:>:>6=4=:0////<;;4/////$//)/779:3::;;;7934-382454::=9==BBBBBC?AACACACCCBBBCC@CCCC@BBBBBBBBABBB;;<CB>B;<8;C?B=A@???@@?B=B;;;;.;=B=@ACCC3@@@BB;A@@AAA;;;;;@>@>,???;:69;@D@EBBAB@B:@;@>>AAA?BBBB>B;;;?;;;@@?:::@?@BD=AACBB?BAABBBC>BDCC
@ATNG8:00801:03598
GATGGTAGAGTACAGTGTAGTAGACCAGAAGATCAGGAACTCTAGAAGAATTCAGATTTTTAACACGAGAGTAAACGTAAAAAGAAGGTTTTACAAGACTCACGTTAACAATATTGCAGCAGTACGCACACAATCGAAGCGCAGTAAGGATTGCTAGTGTAACTAGCAAGAATACCACGAAAGCAAGAAAAAGAAGTACGCTATTAACTATTAACGTACCTGTCTCTTCCGAAACGAATGAGTACACATCGTCGTGTCGTGCTACCATCGAATCACGAAAGTCT
+
;<>?@FDA996=<=>>A;;;995555;@@?CA@@@?;@<@@?>ABB?BC@C@CCA@@@?@.@:@AABBBBBBBA9<8;5555$5>8>4;;;469<=B@:;9??9:7929?34955:::<=B=??BBBAB;;;49:998>==BBBAA;A=?@5::>=>>///6;;;===8<<7@B=7=;:?A:;;;8/0000(/95///779;56/56<:66.5-55:9>:>>>>>??9<+/0;59//(///9>=@BB=<<224:9877733389:288:8848<<788817778
@ATNG8:00807:03550
GATGGTAGTCTCAGATAGTCTATAGTACTCATTCGTTTCGGAAGAGACAGGTACGTTAATAGTTAATAGCGTACTTCTTTTTCTTGCTTTCGTGGTATTCTTGCTAGTTACACTAGCCATCCTTACTGCGCTTCGATTGTGTGCGTACTGCTGCAATATTGTTAACGTGAGTCTTGTAAAACCTTCTTTTACGTTTACTCTCGTGTTAAAATCTGAATTCTTCTAGAGTTCCTGATCTTCTGGACGACGCGCACTGACACTACCATCGAATCACGAAAGTCT
+
449:8;<=:;666=?@ADBAACCCCCBCB;;;.4555)5:.926;;;;>;7995::7<:>><A>B>AA?<////9)/////$/618:<>3::6616;;2==000@;09299@>@?A@;??@;>:AC@@>==@,00//3909999:9::<:///9969=<8?>292999995A59.9:999*9.9.5@AA0@@???8?@@@BBA@9999DD7A:;9:29<@@=@BBBCCC;;;;CDBCB@BAD@BCCCB;;;;;;;;BCBABBB:;;AAA?A@@@;;;0;B@@
@ATNG8:00808:03597
GATGGTAGCATCATGCATATCTCACCCAGAAGATCAGGAACTCTAGAAGAATTCAGATTTTAACACGAGAGTAAACGTAAAAAGAAGGTTTTACAAGACTCACGTTAACAATATTGCAGCAGTACGCACACAATCGAATCGCAGTAAGGATGGCTAGTGTAACTAGCAAGAATACCACGAAAGCAAGAAAAAGAAGTACGCTATTAACTATTAACGTACCTGTCTCTTCCGAAACGAATGAGTACGATGAGAGCAGCTCTCTCTACCATCGAATCACGAAAGTCT
+
///7)///7::5555/7/////////)/<<34;5::<:>9CC?////4//)/46679987*338=:BBBBBBCD;>?;:::;$447<3;;9+955.5;99;;;=@7?>?@@@??7999@C;9:BC::9@@:;29=>>;<<@?<:957<96655;=569BBB@BBBCAB?A@=A?>;?BBCC=B@@>?BFGF3BB?999BBABB@::5////(/377==>;??999@@:=;=?>4>00)0///33;88669::///::<34388999496577.5588999,9A@?
@ATNG8:00812:03580
GATGGTAGCTCACGTACGTCACACGTACTCATCGTTTCGGAAGAGACAGGTACGTTAATAGTTAATAGCGTACTTCTTTTTCTTGCTTTCGTGGTATTCTTGCTAGTTACACTAGCCATCCTTACTGCGCTTCGATTGTGTGCTTACTGCTGCAATATTGTTAACGTGAGTCTTGTAAAACCTTCTTTTTACGTTTACTCTCGTGTTAAAAATCTGAATTCTTCTAGAGTTCCTGATCTTCTGGATAGCGACGCGATATACTACCATCGAATCACGAAAGTCT
+
ABCC?=<B@?<<556=>>=@@99;CC@@@CCCDCCC?BB?C>;;;CCCCADBCBD@C@CBCC?B?BBBAA@AAA=@@@@@2AA?BBDD=BBAB>ABB@AA<?<@AA@>ACFBBBB>;>@B=A<@@>>>>==:===><>@@@>==<@@B@@?>>>8;;A:=>1818>?>>>;::;=>ABC6B;?:==EHE.==@@D3:;>==>??>><@@@@/@;;;?8<8==8=?>>???=F=BAA>>>:>AB=A@>::66///77::B==;;;6;;>?>:;;;???@:@@@@
@ATNG8:00765:03640
GATGGTAGCGCATATCAGCGCAGCCCAGAAGATCAGGAACTCTAGAAGAATTCAGATTTTTAACACGAGAGTAAACGTAAAAAGAAGGTTTTACAAGACTCACGTTAACAATATTGCAGCAGTACGCACACAATCGAAGCGCAGTAAGGATGGCTAGTGTAACTAGCAAGAATACCACGAAAGCAAGAAAAAAGAAGTACGCTATTAACTATTAACGTACCTGTCTCTTCCGAAACGAATGAGTACTATGTAGAGCTCTATACTAATCGAATCACGAAAGTCT
+
DA?@=A99;BCBBBBDCCCBBBBDD>CEC@CCDCBB@C@CCCCCCB>@@=A>BBCBBCCC3C?BCCCCCCCCCB>BCCCCCC1CC@C@CCC;CCEACCCBBBDBA>B@BC?CBC@BCBCCCCBCDDBBBBCDACCCC@B?@?AA@@=A>CAA?ADCCCCCC@BBBAAA@BC??>>787?@A:?==8<<<<>>';@<@000@@A@A=A=A;;;=B=A=B;;:;BBBBBC@D@CBB=AAA>@@@ECCBCACCAAAAADBBBBA<=AA<AA?A;ABCC@??9?:::
@ATNG8:00769:03647
GATTAGTGTGTCTCTGAGAGTAGTACTCATTCGTTTCGGAAGAGACAGGTACGTTAATAGTTAATAGCGTAACTTCTTTTTTCTTGCTTTCGTGGTATTCTTGCTAGTTACACTAGCCATCCTTACTGCGCTTCGATTGTGTGCGTACTGCTGCAATATTGTTAACGTGAGTCTTGTAAAACCTTCTTTTTTACGTTTACTCTCGTGTTAAAAATCTGAATTCTTCTAGATTCCTGATCTTCTGGTAGAGCGTGCATATATCTACCATCGAATCACGAAAGTCT
+
BBC@CBBBCCCCBCDFDAAABCCDCBBB:95::9:.;@<@>BCDDCED@;;;;<5:=@B@A;A?ABB@A00*0@:00000/#//)499:1@@>A;AC@?>C>B@@@BC@BBBCBDCD@CCC@B?BB@@@A;;5;AA@>BBBBBBBBBBBBBBBDCHBACACC@C?BABBABCBA>A;;;;.;>A>;<<<<;%9?@BA4::;:@@A@@B<CDCD1999>>;>=AC?;000009<9:>??::59>C=BBBB@@@ACBBBBBBBCBCC@BA@AB@AABB;;;6;A;;
@ATNG8:00771:03632
GATGGTAGCGCATATCAGCGCAGCCCAGCAAGATCAGGAACTCTAGAAGAATTCAGATTTTTTAACACGAGAGTAAACGTAAAAAAGAAGGTTTTTACAAGACTCACGTTAACAATATTGCAGCAGTACGCACACAATCGAAGCGCAGTAAGGATGGCTAGTGTAACTAGCAAGAATACCACGAAAGCAAGAAAAAGAAGTACGCTATTAACTATTAACGTACCTGTCTCTTCCGAAACGAATGAGTACGATGAGAGAGCTCTCTCTACCATCGAATCACGAAAGTCT
+
::;4.4444:;A966@>>=B===9:3=///2///954.4.49;<<==9=>8<799:444444#58:<<>?><?<;=5=>;;;;;;#55.5.5555$5555<??@@@BBB?B@BCACCC@BBBCEBBBBBBCCCCCC@C9;:@CCCCCCBB@HACBB@CCEECDCB@BBCA@?A::8:AA9??999,899399999(7@<@998DCABB>A>AAAA=A=AACBB@BCCA@@C=@=@AA<@BA?99;BBBCBAABBDAA9::9:::9==??=;;;;;8==<>?@?6==<=
@ATNG8:00785:03630
GATGGTAGCTCACGTACGTCACACGTACTCATTCGTTTCGGAAGAGACAGGTACGTTAATAGTTAATAGCGTACTTCTTTTTCTTGCTTTCGTGGTATTCTTGCTAGTTACACTAGCCATCCTTACTGCGCTTCGATTGTGTGCGTACTGCTGCAATATTGTTAACGTGAGTCTTGTAAAACCTTCTTTTTACGTTTACTCTCGTGTTAAAAATCTGAATTCTTCTAGAGTTCCTGATCTTTCTGGTAGAGCGTGCATATATCTACCATCGAATCACGAAAGTCT
+
CCBC?BBBBCCCBBBBCBCCCCCCCCCCBBAA=BABB=BCAC@CBBBCBB?ABB;;:;?BBBB?B@CCCCCDBBB;:9:::(:A>ABBC>CCCC?BAB8?@=89:A??<?BAAAB??;>>A<?=?BB@>>=@=BB@@7:9?999>>@?>>@;;;A<;;;9=<7=5:;====>?@=>@@A?2@<@:?;@@@,;;---)--7--,2--/28887)78:::4>4>?:?;9=///7<6::<<888(6876<>>>===>>@?A@@@A@@@@;?;;;=9==>;;;A:@@@>
@ATNG8:00786:03600
GATGGTAGGACGAGCGTCTGAGAGGTACTCATTCGTTTCGGATGAGACAGGTACGTTAATAGTTAATAGCGTACTTCTTTTTCTTGCTTTCGTGGTATTCTTGCTAGTTACACTAGCCATCCTTACTGCGCTTCGATTGTGTGCGTACTGCTGCAATATTGTTAACGTGAGTCTTGTAAAACCTTCTTTTTACGTTTACTCTCGTGTTAAAAATCTGAATTCTTCTAGAGTTCCTGATCTTCTGGGCAGACTCTCACACGCCTACCATCGAATCACGAAAGTCT
+
55==7<<A=@??;;;=>BBBBCBB@BBBBBAA?ACCC>CCACBBBBBBCC@DDDDE?A=ACAA?C@CCCCBBBBB@CBCCD5CC@BBBC?CBBB?BAA;AA7;;@AAB>BCCACADDAECC@D@CCCDCBBB?BDDD?CCCCCBCBBBBBCBABDACBB@BC?B?@@@BDCFCC@BCEII=C@B?;<<<;*;FCCC?GCBBCBBAA@=@A@@,@@@;;5;>AB@CCABB@@=@?BDBBBC?CBCC?CDHFCCBBBBBBCCC?BA@9>000@?AAACCCC=C<;;
@ATNG8:00787:03638
GATGGTAGTGTGTCTCTGAGAGTAGTACTCATTCGTTTCGGAAGAGACAGGTACGTTAATAGTTAATAGCGTACTTCTTTTTCTTGCTTTCGTGGTATTCTTGCTAGTTACACTAGCCATCCTTACTGCGCTTCGATTGTGTGCGTACTGCTGCAATATTTTAACGTGAGTCTTGTAAAACCTTCTTTTTTACGTTTACTCTCGTGTTAAAAAATCTGAATTCTTCTAGAGTTCCTGATCTTCTGGAGATATCATCAGCGAGCTACCATCGAATCACGAAAAGTCT
+
45<=8=BCBB@@>;55599555@>>A:9999?:@8:989B@E@BBDCCCC?BDDDE?C@ED@@>A?CCEECBB@A=;;;;;*;A>@@A@9@@;;2:@A=BC@CBCB@B?CGDFCCBB>ABA<@>ACCCCCBB@BCCC?CCBBCA@@CCCCCBB@@=?;;;;.;:@ACBBBDDC@CBBBA6?4:4::::::$7>::<3:::0//;7:86??;;;%;888:5:6;=7;B==@@@>B5=8;<99-//<6557;CA@@@AABAAA@@?56.7:::<8===<8888,8>>>
@ATNG8:00788:03620
GATGTAGGTGCACATGAGTGTATCCAGAAGATCAGGAACTCTAGAAGAATTCAGATTTTTAACACGAGAGTAAACTTAAAAGAAGGTTTTACAAGACTCACGTTAACAATATTGCAGCAGTACGCACACAATCGAAGCGCAGTAAGGATGGCTAGTGTAACTAGCAAGAATACCACGAAAGCAAGAAAAAGAAGTACGCTATTAACTATTAAACGTACCTGTCTCTTCCGAAACGAATGAGTACAGAGAGTACGATATGTCTACCATCGAATCACGAAAGTCT
+
66>>>@>;@@===BBBBCCCCCBB@CBC@CBBB;;6;5::BBBBB?AA<@;?A?;;;;;':<@==@A9:9@@D295.5:9-5?<?.949&/7739///87;<=8<8;>9BBC>CBBBABBBCBDDBBCBB>A@@@>AABAAA@@<A?B;;:;AA@AAAB?BBBBBB?DD?AAA>BACEC>????BACCC2AB@A>>>??888=C:==>=188)8>;;;>B<;;BBC;<9:9908886=9=;@@@BBABBCFBB000;00/:::?=A:88949852556(5555
@ATNG8:00790:03623
GATGGTAGTATAGAGCTCTACATAGTACTCATTCGTTTCGGAAGAGACAGGTACGTTAATAGTTAATAGCGTACTTCTTTTTCTTGCTTTCGTGGTATTCTTGCTAGTTACACTAGCCATCCTTACTGCGCTTCGATTGTGTGCGTACTGCTGCAATATTGTTAACGTGAGTCTTGTAAACCTTCTTTTTACGTTTACTCTCGTGTTAAAAATCTGAATTCTTCTAGAGTTCCTGATCTTCTGGATATGAGTGACTCGTGCTACCATCGAATCACGAAAGTCT
+
44<?7;;:=<>;:56599;;<<<>??BBBD@@;@;;;09@>C@CA@@@BB?BCBBB@A<@@993:9>=;=784;=7ABBBC3BB=?;BA9;>9:397:;>@;=0//87/5388;;AA<A?>;?<?@@@;;;@<?AAB3888;;;>>>>>:=////*///6/818:>>@::8<<;49///(/(/)/8:9;,<;99=1;8?<=<<<==89<<<+9----+-4==38<AAAA@<B<???@?><>@B=AAAAAAA>>>AAABA===>>:>??=>:=AA<99929///
@ATNG8:00797:03605
GATGTAGAGAGACTGTAGCGCACCCAGAAGATCAGGAACTCTAGAAGAATTCAGATTTTTAACACGAGAGTAAACGTAAAAAGAAGGTTTTACAAGACTCACGTTAACAATATTGCAGCAGTACGCACACAATCGAAGCGCAGTAAGGATGGCTAGTGTAACTAGCAAGAATACCACGAAAGCAAGAAAAAGAAGTACGCTATTAACTATTAACGTACCTGTCTCTTCCGAAACGAATGAGTACGATGAGAGAGCTCTCTCTACCATCGAATCACGAAAGTCT
+
CBBBBBBCCCCCCCCCCCBCBDDD>BBB@BCBBAB@B@CCDBBBB???=?@BBBCCCCA2C?CAAACCBBBBC>AA@@A@@,@C=A5;;;.;CC@GCCBBBCBB@B@BB@BBB>BABCCBBBDDDDDCCBB@BC@@>A@B@BBBB>B@CBB?BDCCAABB@BBBBBB?AA=@@@:??==?8<<<;99:::(9<7=:;;ABBBB7;8;B@@<?<?@BBB?CB;;;CC@B?BDF>BAA>AAAABCBBAACBB???AA@@===??AA=A>===<AD@@??>8?999
@ATNG8:00800:03601
GATGGTAGCTATACGTATATCTATGTACTCATTCGTTTCGGAAGAGACAGGTACGTTAATAGTTAATAGCGTACTTCTTTTTCTTGCTTTCGTGGTATTCTTGCTAGTTACACTAGCCATCCTTACTGCGCTTCGATTGTGTGCGTACTGCTGCAATATTGTTAACGTGAGTCTTGTAAAACCTTCTTTTTACGTTTACTCTCGTGTTAAAAATCTGAATTCTTCTAGAGTTCCTGATCTTCTGGTAGAGCGTGCATATATCTACCATCGAATCACGAAAGTCT
+
56>>:??@?CBBBBCCDDCCCCCBBBCCCDAA?BCCC?DC@C@BBBBDCC@CCBBB@C@BBBC@B?BCAAACCCB>ABCCC3BA?AADC>CBBB>???:==8=?AA@A>ABBBBA>A;@>A=A====@@@@@<@?>>9>>??>==AAADAA:::@<AAA<>>:>=AA@??BBBB<@@@@A6@<@<@@A@@/??<==6898///=;<>8====.=BBBB=C<??<??@@;;;<A=AB??>>7;;A;??A=>>?>>A?>>@@@AABB<>;;;C=B@===AA:A???
@ATNG8:00804:03630
ATGGTAGAGTATCATGTGTATCTCCAGAAGATCAGGAACTCTAGAAGAATTCAGATTTTTAACACGAGAGTAAACGTAAAAAGAAGGTTTTACAAGACTCACGTTAACAATATTGCAGCAGTATGCACACAATCGAAGCGCAGTAAGGATGGCTAGTGTAACTAGCAAGAATACCACGAAAGCAAGAAAAAGAAGTACGCTATTAACTATTAACGTACCTGTCTCTTCCGAAACGAATGAGTACGTGTGACGTACGTGAGCTACCATCGAATCACGAAAGTCT
+
444.4:<@BBDBAB666>;;99592444.48:<>>?B@DCDCCCC?BC?C@CCCCBCCC5B?BCCCCCCCCCC=CAABBBB2BCAJ@CBB:BCC@CAAACCC999:?BD?BBB?BCCCCCCCCCCBBBBDD@CCCC@CBBBCCCC?C@CAA>ACCCCCBB>ACCCCC?CB?@A@>@@BBD=B>><>CDCC2CD?B>??DBBBA?A?CCBA:=:=@CCB@BB@@@EE@B?BCD=BBB?BBBBCCABACCCCCDAAABBBBBBBBB@@@@@A?@CCBAB@<BBBB
@ATNG8:00809:03623
GATGGTAGCGAGCGAGTGTGTATACCAGAAGATCAGGAACTCTAGAAGAATTCAGATTTTTAACACGAGAGTAAACGTAAAAAGAAGGTTTTACAAGACTCACGTTAACAATATTGCAGCAGTACGCACACAATCGAAGCGCAGTAAGGATGGCTAGTGTAACTAGCAAGAATACCACGAAAGCAAGAAAAAGAAGTACAGCTATTAAACTATTAAACGTACCTGTCTCTTCCGAAACGAATGAGTACTATGTAGAGCTCTATACTACCATCGAATCACGAAAAGTCT
+
55<<8<>>?====<<<<B=;;;;;<8<??9;?;=<?7;044444447;>?B=@ABCDGEE1A:<;BBCDC@@@I=@A@@AAA.;99=2555&555455595554;5:5;<8::;7;;;454849455////-(-5--(//9//444.55555.599;====9<;;<>:6--)---3-//33(333,33777'33,/88///;;;;8==698;<175,5599;4:@:99;8686866/---(-556777///6688837777>7736662:7555497759999*9??9
@ATNG8:00811:03620
GATGGTAGGACGAGCGTCTGAGAGGTACTCATTCGTTTCGGAAGAGACAGGTACGTTAATAGTTAATAGCGTACTTCTTTTTCTTGCTTTCGTGGTATTCTTGCTAGTTACACTAGCCATCCTTACTGCGCTTCGATTGTGTGCGTACTGCTGCAATATTGTTAACGTGAGTCTTGTAAAACCTTCTTTTTACGTTTACTCTCGTGTTAAAAATCTGAATTCTTCTAGAGTTCCTGATCTTCTGGATATGAGTGACTCGTGCTATCGAATCACGAAAGTCT
+
BCCC@CAA>ACAAAABA::;CCCC?BBABB99;9DDD>AB?B?BCBBBDD@CCDCC?B=ABBB@CBECCBCCCCD?CCCCC1BA@AABD>BBBC?CEDACC?A@@FFE@BBCDCCCC?CCC?C?BBBCBBBB?CCCC>A@BBB@AABBABBAABB@CCC@CC?B?BBCCBBBCC@CCDEG<B?B>@@BAB,?CBAB=BBBBBBCCCC@CCCC5CBBBB@B@CC?BCDDDAA?C@CCBBCC?AAC@CCCCBCCCCAAACCBBBCCCBBB>BBBBCCC>C@@?
@ATNG8:00813:03605
GATGGTAGTGTCAGTGCGCGTCGTCCAGAAGATCAGGAACTCTAGAAGAATTCAGATTTTTAACACGAGAGTAAACGTAAAAAGAAGGTTTTACAAGACTCACGTTAACAATATTGCAGCAGTACGCCACACAATCGAAGCGCAGTAAGGATGGCTAGTGTAACTAGCAAGAATACCACGAAAGCAAGAAAAAGAAGTACGCTATTAACTATTAACGTACCTGTCTCTTCCGAAACGAATGAGTACTGTATCTATGTGTGCGCTACCATCGAATCACGAAAGTCT
+
4<<=:CECCCAABCEFCCCCBBB@@<?@A9?A;;9?4=8999495<8;:7;7588ACCCC1C<>>8=<<A?==>6779<<<=+=C<C@CDD;JCF@HCGFCBCCB@B@CC@CCC?CCCCCCCCCCCC?BCCCC@CBAA=@?BA??>>9@=A::8:DBBACCC@BBBBBB>BB?BBB<??BBB=A@@<=<<>>.==9?;:;@@@??<><>@CB:>:=BAAB?BBAABDC?C?BBD>C9999AACBBBCCCCCBB@?>DCB>>?A;;;=BA@@@<@@::?DD=B999
@ATNG8:00766:03669
GATGGTAGCATCATGCATATCTCACCAGAAGATCAGGAACTCTAGAAGAATTCAGATTTTTAACACGAGAGTAAACGTAAAAAGAAGGTTTTACAAGACTCACGTTAACAATATTGCAGCAGTACGCACACAATCGAAGCGCAGTAAGGATGGCTAGTGTAACTAGCAAGAATACCACGAAAGCAAGAAAAAGAAGTACGCTATTAACTATTAACGTACCTGTCTCTTCCGAAACGAATGAGTACGTGTGCGACGTGCTCCTACATCGAATCACGAAAGTCT
+
9:;;;=9;==ABC@>@@DC><<<00)/;;5//:@54.57;::<;:?<@A<A==?8<<<<<+:6888:>=<:@A=54466>>D+;?<@9===1;@B@CCDBBBA@A<?;;;4;??;?A@@BBBBCBCCC@@AA>ABBA?AAA?@@@@=B=AA@<@@@?@AAA?B;;9CC?9757??<?=777)37728@@@B1>>;;///6688<9=1988;5:5;<AAA=AAAACAA?A?BDB=BBC?BCCCCBB@>>=000=00/655516=9:;;;=588=<98808733
@ATNG8:00766:03697
GATGGTAGTGATACAGATCAGACACCAGAAGATCAGGAACTCTAGAAGAATTCAGATTTTTAACACGAGAGTAAACGTAAAAAGAAGGTTTTACAAGACTCACGTTAACAATATTGCAGCAGTACGCACACAATCGAAGCGCAGTAAGGATGGTTAGTGTAACTAGCAAGAATACCTCGAAAGCAAGAAAAAAGAAGTACGCTATTAACTATTAACGTACCTGTCTCTTCCGAAACGAATGAGTACCTCTGACGCTCGTCCTACCATCGAATCACGAAAGTCT
+
CCBB@CBB??@CDCCCCCCCDDDBB@BCC?BBBB@@>A?BCDCBBB>AA?B?BABBACDD3B=A@BCCCAAACC;CAABCCB3BD?C@CCD;CCC@DBCCCCCBB?B@DD@CCC?BACCCCDBCCCCABBCC?BBBA>ACCAAC??<@=@AA?B@BAABCC?CBCCDA?BC@BBB?BBBAA<@??;999988%9A<B9:9C@@@A8;7;A?@:>:>ACCC?BAAAADA?A?AAA<ABB?BBDBCBB?BCBBBCCB@@??A?BDA<A787:;>A?@==<6<:::
@ATNG8:00768:03657
GATGGTAGGAGACACGTCGCACACGTACTCATTCGTTTCGGAAGAGACAGGTACGTTAATAGTTAATAGCGTACTTCTTTTTCTTGCTTTTCGTGGTATTCTTGCTAGTTATCACTAGCCATCCTTACTGCGCTTCGATTGTGTGCGTACTGCTGCAATATTGTTAACGTGAGTCTTGTAAAACCTTCTTTTTACGTTTACTCTCGTGTTAAAAATCTTGAATTCTTCTAGAGTTCCTGATCTTCTGGGCTGCGCTGATATGCGCTACCATCGAATTCACGAAAGTCT
+
@6968=<@>;;5;;>;;;>BB@<@BBA@@@AA=BBBC=CC?A996<@=AB?CB@@@<@9=>==9?=?CCBAA>:=4=A?@?2?>9<7333&3;9<373?4>A?@:0/<>90//;9:57;;557/5/222252226;;;;622288<7967887666919777==9>9;<=@@;;;@579<9<.76=5;;===,//==>46668?@AA@@;@DDD/>;;7;><@=A@<@@B>>>?<C=BBBB>=86667.7///::<<<76///:<;;;9==<9=,-*---99=4=77<
@ATNG8:00770:03687
GATGGTAGATATATGCACGCTCTACCAGAAGATCAGGAATCTCTAGAAGAATTCAGATTTTTAACACGAGAGTAAACGTAAAAAGAAGGTTTTACAAGACTCACGTTAACAATATTGCAGCAGTACGCACACAACTCGAAGCGCAGTAAGGATGGCTAGTGTAACGTAGCAAGAATACCACGAAAGCAAGAAAAAGAAGTACGCTATTAACTATTAACGTACCTGTCTCTTCCGAAACGAATGAGTACGAGAGAGCACACGTGTCTACCATCGAATCACTAAAGTCT
+
99//+/9;?A<@>@;;;;;<==@AB>B@@8>900/9:>*//77//5:7==08337333777$317;9:::33378.79;<===)::5:.499*5995<<B996@9=8<+00*0/93:::::::;;;A<@A=>?,/0==>;@?>@@@::7:=C@@6;9>=:9//3//////969948::5:BBBC>BBB?BCFFE1??<?BABB?=<<:>:>>@A:>:>ACBB?BBBAABB@B?CCD=CBB?BBBBBBBBBBBBBBBBBBBBBBAAABB@@>>>@<AA??=::3<000
@ATNG8:00771:03662
GATGGTAGGTGCACATGAGTGTATCCAGAAGATCAGGAACTCTAGAAGAATTCAGATTTTAACACGAGAGTAAACGTAAAAAGAAGGTTTTACAAGACTCACGTTAACAATATTGCAGCAGTACGCACACAATCGAAGCGCAGTAAGGATGGCTAGTGTAACTAGCAAGAATACCACGAAAGCAAGAAAAAAGAAGTACGCTATTAACTATTAACGTACCTGTCTCTTCCGAAACGAATGAGTACCTCTCAGACGCTCGTCCTACCATCGAATCACGAAAGTCT
+
:<:?7;>B?CECBBBBCCHECCBCB@CBC@CCCCCC?C@CCCBCDD@DD?CACGB;;;;.;@CBBCBDEHCCC?BB@@@@@0@@=B>BCD;CBC@CCBBAAB@@;@=::5:AA>BBBBB@@AAAACGCCGF@CA@@>ABBBAAAA=A=A@@<@A@@@@@C@AAAACC@CC?AA@599<<<5=:939999::%:?;<978>:;<;5:57:<=.816>CA@<@@;;;BB@B@BCB>BCD>A@ACA@A=BAABCBBBBBBAAAC??B@<@;;;A=A8;;@@@9@???
@ATNG8:00773:03671
GATGGTAGGCGACATACATACGCGCCAGAAGACAGGAACTCTAGAAGAATTCAGATTTTTAACACGAGAGTAAACGTAAAAAGAAGGTTTTACAAGTACTCACGTTAACAATATTGCAGCAGTACGCACACAATCGAAGCGCAGTAAGGATGGCTAGTGTAACTAGCAAGAATACCACGAAAAGCAAGAAAAAAGAAGTACGCTATTAACTATTAACGTACCTGTCTCTTCCGAAACGAATGAGTACCTCTCAGACGCTCGTCCTACCATCGAATCACGAAAGTCT
+
//::5;00,44445555;99545994999.55955.5.59:<<<A;AA9<9@@A@@@>=,<378<797<9337)77;5>>>*55.54777+7:::0/////;<5646:<>:AAA=@@89:>;;;@@BBC9:9@CBAB>@???BAAB@C?D;;9;CCBFCCC?BBB989@BC?AA>8733333&37;5:???@?&994//.8689;;<?<?>BB<A;>>@;:6:?@?@?B?B?AAD>BBB687A<>;>;?ABBCB@?;;;?=<<:=?;:5557729:AABBD>BBBB
@ATNG8:00774:03688
GATTAGGAGACACGTCGCACACGTACTCATTCGTTTCGGAAGAGACAGGTACGTTAATAGTTAATAGCGTACTTCTTTTTCTTGCTTTCGTGGTATTCTTGCTAGTTACACTAGCCATCCTTACTGCGCTTCGATTGTGTGCGTACTGCTGCAATATTGTTAACGTGAGTCTTGTAAAACCTTCTTTTTACGTTTACTCTCGTGTTAAAAATCTGAATTCTTCTAGAGTTCCTGATCTTCTGGTATACACACTCGCTCGCTACCATCGAATCACGAAAGTCT
+
CCD@AB?BCDDDCCBBBBCDDCCBBBCCAA?ADDD>BB?B?DDDDDBC?CCBBB?B?BACC@C?ABBAABCCC@@@@@@.@@=AABB>BCBB?ABB>BB;>=BBBB@BBBBCBA>7=AA;A;>>==;;;?;AAAA8<<>>>>>>@AACC;<<?;;=;<@@9><@@A?AAD@@;???BA;B=A977665'6=8992:===>?@9<:06868(8>>?@=D<@@<AAAB@@@;?;?A==//-/;;6;@@??>AA?>?@@@?AA@@>;@A?>>;AAA>;;;6=@@A
@ATNG8:00775:03662
GATGGTAGGACGGAGCGTCTGAGAGGTACTCATTCGTTTCGGAAGAGACAGGTACGTTAATAGTTAATAGCGTACTTCTTTTTCTTGCTTTCGTGGTATTCTTGCTAGTTACACTAGCCATCCTTACTGCGCTTCGATTGTGTGCGTACTGCTGCAATATTGTTAACGTGAGTCTTGTAAAACCTTCTTTTTACGTTTACTCTCGTGTTAAAAATCTGAATTCTTCTAGAGTTCCTGATCTTCTGGGCTGCGCTGATATGCGCTACCATCGAATCACGAAAGTCT
+
<>>?@@?<:=00)////9;:ABBA@=@BBBB;;:;BAD>BB@C@CBBBBDD@BBCCCBCACBBB?B>BBBBBBABB>;;;;;*;A=BBBM?BBAA?ABC=A@<@@BDDG@CCCCECBB@BCC@C?CBBB9:9A?AAAA=B;;;B@@@@DELGE@@A@BCB?BF?B?BABBCBBBCABCCDD;A=@><<;;;*;ABAD==<DCCBBBCB@DGEE5B@@AA?B?CB?AB@@A;;6;?BBBCBB:@;<<0;BBBCKDCBBBK=;;FCCD@;;;BA=@@;;;;;0;BBC
@ATNG8:00777:03690
GATGGTAGCATCATGCATATCTCACCAGAAGATCAGGAACTCTAGAAGAATTCAGATTTTTTTAACACGAGAGTAAACGTAAAAAGAAGGTTTTTTACAAGACTCACGTTAACAATATTGCAGCAGTACGCACACAATCGAAGCGCAGTAAGGATGGCTGTGTAACTAGCAAGAATACCATGAAAGCAAGAAAAAGAAGTACGCTATTAACTATTAACGTACCCTGTCTCTTCCGAAACGAATGAGTACTATGTAGAGCTCTATACTACCATCGAATCACGAAAGTCT
+
56>>:?====>>?<<<><<===CCEACBB?@@BCBC>A=A???@=A<C@6?6>=///;;;;:#/(///333;<;;;2889:<<<)<=9=8=====&==>:>><;ACC;;:;@BB?CCC=?@A@AABAABCCC9:6B<@@AB@CCCBAA>@3;5;<<5;AA@A;:8:DAAAC=@A;??@;><<BA8>;=6<=>>>.@@<@;;;>>>7808088:;5;9<>B;;;6;AA@CCB?B?:::5:@?>AAA>>>>>AABBCC;;;@???@>>>>=:=A===388;;@=@8@000
@ATNG8:00778:03679
GATGGTAGCACACGAGATCTCATCGTACTCATTCGTTTCGGAAGAGACAGGTACGTTAATAGTTAATAGCGTACTTCTTTTTCTTGCTTTCGTGGTATTCTTGCTAGTTACACTAGCCATCCTTACTGCGCTTCGATTGTGTGCGTACTGCTGCAATATTGTTAACGTGAGTCTTGTAAAACCTTCTTTTTACGTTTACTCTCGTGTTAAAAATCTGAATTCTTCTAGAGTTCCTGATCTTCTGGCGCTCTGTCACGTCTGCTACCATCGAATCACGAAAGTCT
+
59>>;CDCCCCCBBBFCECCBCCCCBBCBDCC@CGEE=CC?CABCBBBAA>ABA@@@C8:;@B:BACBBBCBBC@=99999$7817=>:2:=<>9BBA<>?9><?A995:BBABACC?BAB;@<@?=>>=<=<???A=>>>@@>>===A==<<<<8<==:>>;><??@@@???A8;;@A@5@<A:=9@@@,<<<<<+//66:9;>>>899::+:///;595>@=BAAA???;@=AA@?@?7;;?;???@@AA@????@===????=AAA==7;;@ACCL>BC@A
@ATNG8:00785:03657
GATGGTAGGCGTGTGAGAGTCTGCCCAGAAGATCAGGAACTCTAGAAGAATTCAGATTTTAACACGAGAGTAAACGTAAAAAGAAGGTTTTACAAGACTCACGTTAACAATATTGCAGCAGTACGCACACAATCGAAGCGCAGTAAGGATGGCTAGTGTAACTAGCAAGAATACCACGAAAGCAAGAAAAGAAGTACGACTATTAACTATTAACGTACCTGTCTCTTCCGAAACGAATGAGTAACGATGAGATCTCGTGTGCTACCATCGAATCACGAAAGTCT
+
A?@95944.4455<?ACCC;99995)5A@>BBCB:;5929:999968<<?A;BBBAAAA9@=AAA9:9?>;;;3;=7////$/806(///&//9488:666....3255067;4;9>A=888?@@@????B<AAAA<?688A=8838;@;?;?:89>765799:>BB?BB?9999?==@A;><<49;<;2<?49989///89:/9179::4:4997755::8822538/556/689433388828;5=///6///5559752222+2722227222688-5555
@ATNG8:00786:03666
GATGGTAGGACGAGCGTCTGAGAGGTACTCATTCGTTTCGGAAGAGACAGGTACGTTAATAGTTAATAGCGTACTTCTTTTTCTTGCTTTCGTGGTATTCTTGCTAGTTACACTAGCCATCCTTACTGCGCTTCGATTGTGTGCGTACTGCTGCAATATTGTTAACGTGAGTCTTGTAAAACCTTCTTTTTACGTTTACTCTCGTGTTAAAAATCTGAATTCTTCTAGAGTTCCTGATCTTCTGGGTCTACGCTCGTCGCGCTACCATCGAATCACGAAAGTCT
+
AA@C@C@@=@BA@AB@?@@CBB;;8;CBBBCC>C::;6;A>A?@@@CCCC@CFGCC@C@BBBB?C@BBBCCCBBB>AAAAA0BB?DCHHGDCBB?CBB?@A=ABDDCGACCCCBC;;:;BC?C?CCCECBBB?BCBB@CBBBCAAAA@A@@?@:;5;BB?AB?B@BA@AABDCC?BAAAA3@=@=<<;<<*;CBBD>BCBDCCCCCB5;;;;*;AB;;6;?BB?CGDCBCB?@>@CBBAA>A;;<7<CD@@A@BB@@@@@@BCBC?@@?DC?BBFECBB?BBAA
@ATNG8:00786:03692
GATGGTAGCGCACACATAGATACAGTACTCATTCGTTTCGGAAGAGACAGGTACGTTAATAGTTTAATAGCGTACTTCTTTTTCTTGTCTTTCGTGGTATTCTTGCTAGTTACACTAGCCATCCTTTACTGCGCTTCGATTGTGTGCGTACTGCTGCAATATTGTTAACGTGAGTCTTTGTAAAACCTTCTTTTTTTACGTTTACTCTCGTGTTAAAAATCTGAATTCTTTTTTAGAGTTCCTGATCTTCTGGTGTTCAGCGAGTATCTACCATCGAATCACGAAAGTCT
+
9;BB9=?A@A@BCBBCCBCCCDDCCBCCCC@@=@BA@9;;5;.5<<=BAA?@BABB@B>BAAAA5;8;ABDCCBDC?A>>>>,<@:000;;5:7;;9===9=B>??>CEGIJDGECCCC@BAA7::7:BBBCCCC@BBCC@CBCCCCCABBBBCBBBB@CAA=@@<@@CBBBBAA;;;0;?@?A6A=B>CBDDDDD#BBCCC>BBDDDCBBBB5;::;*;AA@A5;5<<<<<;%;BBBF?A?ACBBB@9@00,0AA?BCBCECCBCDDDAA?ABBBB@BBBCCHE>C:::
@ATNG8:00789:03691
GATGGTAGTCTCAGATAGTCTATAGTACTCATTCGTTTCGGAAGAGACAGGTACGTTAATAGTTAATAGCGTACTTCTTTTTCTTGCTTTCGTGGTATTCTTGCTAGTTACACTAGCCATCCTTACTGCGCTTCGTTTGTGTGCGTACTGCTGCAATATTGTTAACGTGAGTCTTGTAAAACCTTCTTTTTACGTTTACTCTCGTGTTAAAAATCTGAATTCTTCTAGAGTTCCTGATCTTCTGGTAGAGCGTGCATATATCTACCATCGAATCACGAAAGTCT
+
A;;97;>=BBB@A@@A<>FCCCBBCCCDE@@@>;;;@8;;5;;A@BBBBC@BBBBB?C@CCCD@C@CBB;<;><;344449$4<89:CA7:466.5:98:A000@@@C?@ACCBCCD;;<C@CHDEBCCBAA>@BBC<??CCB@??BA@@:9:??:@AB5;;6;6;A@@@ABBG?BBCCC:B>B=;;;<;*;ABBB=B<<;;:@@@B?CDDD3E@@AB@B?BB?A@BBCAB@B?AA@@@@6;:D9;;DDBBBBBBB@@@CCCCCEAB@@AC?BBABBCE>BBBB
@ATNG8:00791:03650
GATGGTAGCATCTGCATATCTCACCAGAGATCAGGAACTCTAGAAGAATTCAGATTTTTAACACGAGAGTAAACGTAAAAAGAATGGTTTTACAAGACTCACGTTTAACAATATTGCAGCAGTACGCACACAATCGAAGCGCAGTAAGGATGGCTAGTGTAACTAGCAAGAATACCACGAAAGCAAGAAAAAAGAAGTTACGCTATTAACTATTAACGTACCTGTCTCTTCCGAAACGAATGAGTACAGAGAGTACGATATGTCTACCATCGAATCACGAAAGTCT
+
:;BB<AB@BBA@@CCEDHBA?@9;4:CBBBDCCC?B>BBB;;;B@CB@C@A@<:9DDD2A=:::??=??999,9900;;7'<=,//8===/===8A>6;:;;444)4<@@=B<?7<@?:@BBBBCAAA@@B@<@CCC@CCCCEBBC?B?A@@=@BBBB@??=AA@ABC?CB?BB@@A?@B?8>782000000%0>:0/*//<AA>:6:7<966*/*/=@@@@BCCBBAC@E>AAB=BDC>A???AAA@@A???ABBBCCBBBB??>><>@@AA<AAAAAAC:C===
@ATNG8:00791:03671
GATGGTAGCACGACACGACGATGTGTACTCATTCGTTTCGGAAGAGACAGGTACGTTAATAGTTAATAGCGTACTTCTTTTTCTTGCTTTCGTGGTATTCTTGCTAGTTACACTAGCCATCCTTACTGCGCTTCGATTGTGTGCGTACTGTTGCAATATTGTTAACGTGAGTCTTGTAAAACCTTCTTTTTACGTTTACTCTCGTGTTAAAAATCTGAATTCTTCTAGAGTTCCTGATCTTCTGGTCTACTACACTGTACTCTACCATCGAATCACGAAAGTCT
+
CBFF@CBBBA@@<<==?>>><;;?@@;;=BBC?BCCD?BB?B?A@@CCDD@BBABB=@=@BBB?C@BBBBAA@3933;;;<+AA;?900(////386618;488@@8937>A@@A??<@@D=A<AAA88888;A;;;:====???A@=@@=0---,--/6:;1;5:>??@???A<A>>>?5>=A7;;@@@/@??>?368;;BFC>==56777)7///;383=@=AAADB@@<@<A?>>>>:=?@=@@@A=9:9:///676@BBBB<;;;?@;???;;;D7;;;;
@ATNG8:00795:03661
GATGGTAGCACGACACGACGATGTGTACTCATTCGTTTCGGAAGAGACAGGTACGTTAATAGTTAATAGCGTACTTCTTTTTCTTGCTTTCGTGGTATTCTTGCTAGTTACACTAGCCATCCTTACTGCGCTTCGATTGTGTGCGTACTGCTGCAATATTGTTAACGTGAGTCTTGTAAAACCTTCTTTTTACGTTTACTCTCGTGTTAAAAATCTGAATTCTTCTAGAGTTCCTGATCTTCTGGTAGAGCGTGCATATATCTACCATCGAATCACGAAAGTCT
+
BCCC@CCCCCAABBCCCCCBBACCDCCCCCBB?BCCE=BB@C@CBCCCBB@BCCCC@C@CCAA=A?ABA???CCC@CBB@A2A@>A99929??@@BDC@BB<?>@@BB@BBCBAAAA;A@@;@;=?=>A?><;DAAA7;;====>>AAAAA??=@;<><=@@<?:??@A???AB=BAAAA5>8<7:::::+:=:::0:;::;;D<==;>>>>/>@@@C=D=?@<@B>>>>>=C<>>>>>A7;;A<@AB===B>>>@???AA@@@@=A:::A:>>AA??@9?=>>
@ATNG8:00795:03676
GATGGTGTGTGTCTCTGAGAGTAGTACTCATTCGTTTCGGAAGAGACAGGTACGTTAATAGTTAATAGCGTACTTCTTTTTCTTGCTTTCGTGGTATTCTTGCTAGTTACACTAGCCATCCTTACTGCGCTTCGATTGTGTGCGTACTGCTGCAATATTGTTAACGCGAGTCTTGTAAAACCTTCTTTTTACGCTTACTCTCGTGTTAAAAATCTGAATTACTTCTAGAGTTCCTGATCTTCTGGGTCTCTCTCTCACGCACTACCATCGAATCACGAAAGTCT
+
::=>8@A00/:<<9;@>=556;:9@@9995504@CC;?@9>9>;55==>7<<=55.5.5599.515<<;5559949;;;;(4405:;@6==6626;@999299B@@B@CEA==@=C@CCC@C@;;;BBDBB?BCDB=A;;;;;;;BB@@@BBA@;@::49=;?:::8AAA??>;<7777.38<88;;;<(87>:?2<;?78737;;9<@AA1988=:69+//>6667::8827,//////)//<=4;;=;;:88===33388:::/33?::19:886==3:877
@ATNG8:00800:03656
GATCTCGCTGATGATATCTCCAGAAGATCAGGAACTCTAGAAGAATTCAGTTTTTTAACACGAGAGTAAACGTAAAAAGAAGGTTTTACAAGACTCACGTTTAACAATATTGCAGCAGTACGCACACAATCAAAGCGCAGTAAGGATGGCTAGTGTAACTAGCAAGAATACCACGAAAGCAAGAAAAAAGAAGTTACGCTATTAACTATTAACGTACCTGTCTCTTCCGAAACGAATGAGTACGTGTGACGTACGTGAGCTACCATCGAATCACGAAAGTCT
+
ABBBBBBDDCCCCBBBBB999;BC@BBBB;;6;?;;;;;9C?CC??<?@99::::%:<BAA<;9A=59:6;B??@@A0BB@C@CDD0CBC@C@>@>@>9;;/;>BB?CCD>@@@9;:CBBBB@@CCBC@AAAE=@@BBCCBB@C?B;;9;CCBBBCD>:::???<AB????>??@A@;AAA?BBBBBC)?>988188=::;A=A=A>>><@;?@C@?<::9ABAE?D=@AD@CBB<??A???999@@<DCBBBBCBBBBBCCC@EBBCA<@;;;BBC>B>>>
@ATNG8:00803:03682
GATGGTAGGCGAGAGTGAGACGCAGTACTCATTCGTTTCGGAAGAGACAGGTACGTTAATAGTTAATAGCGTACTTCTTTTTCTTGCTTTCGTGGTATTCTTGCTAGTTACACTAGCCATCCTTACTGCGCTTCGATTGTGTGCGTACTGCTGCAATATTGTTAACGTGAGTCTTGTAAAACCTTCTTTTTACGTTTACTCTCGTGTTTAAAAATCTGAATTCTTCTAGAGTTCCTGATCTTCTGGATATGAGTGACTCGTGCTACCATCGAATCACGAAAGTCT
+
55>>:==@8@A:;5;;>>@@G>==A@?ABBA@=@A@C<;;9;@BBACBBB?BDCBB@B9:8BB8@9@@ABBBAA@;99989$993:BBB?BBBF>?>D@EC?BBBCBB@BBBB@?AA:==D=D=A??;;;>>;??>>:>====>>>==??=:;:@088;5::;@<>>>@@A>>>;>>AAA6A=B7::DDD/A>>>A8==???>>>:::)////'////9596::68>>><<<;?5887===5;;>:==::///76<==?A==7///9:99=@7??AA@@@63333
@ATNG8:00806:03688
GATGGTAGCGCGACGAGCGTAGACCCAGAAGATCAGGAACTCTAGAAGAATTCAGATTTTTAACACGAGAGTAAACGTAAAAAGAAGGTTTTACAAGACTCACGTTAACAATATTGCAGCAGTACGCACACAATCGAAGCGCAGTAAGGATGGCTAGTGTAACTAGCAAGAATACCACGAAAGCAAGAAAAAGAAGTCGCTATTAACTATTAACGTACCTGTCTCTTCCGAAACGAATGAGTACGATGAGATCTCGTGTGCTACCATGAATCACGAAAGTCT
+
59>>;?CCBB;;:CCCCECCBCDDD>CBB@DBBA;;7;<?@BAAAA@CB@BABBA99998(9?ABBBBBBBBBD;A@;;;;;*9@=@8BEF9FCC@A@ABBCAAA>@@CB?BCC?AAABCCEBECCDCCCBB?ACCA?BBBBAAAC<@<@@@=ACBBBDBB?BBBBBC?CC?BBB>A@???5<>>;=>???1;@<@@ABC;;95:9>===:>:>>>==8=::;;AB<B=;;;3;==8====>>>>?@AAB@==>:::=>>>@@C=A?6617///99;19//5
@ATNG8:00811:03666
GATGGTAGAGAGAGCTCTCTCATCGTACTCATTCGTTTCGGAAGAGACAGGTACGTTAATAGTTAATAGCGTACTTCTTTTTCTTGCTTTCGTGGTATTTCTTGCTAGTTACACTAGCCATCCTTACTGCGCTTCGATTGTGTGCGTACTGCTGCAATATTGTTAACGTGAGTCTTGTAAAACCTTCTTTTTACGTTTACTCTCGTGTTAAAAATCTTGAATTCTTCTAGAGTTCCTGATCTTCTGGTGAGATATGCATGATGCTACCATCGAATCACGAAAGTCT
+
C@CB?B=AAA;;55569;><=<>>BA<A<CBC?BBBB=AC?BA;;9BCCC9;6:<A7<?BBAA9A=B:99B?9347<BBCB3BC@BBBB<@ACA3:900)0:5/0//;;39:<8858>:69;5827A>===>>8>@@@<???@@@@==>C@@?;;:08694:=8=:=AAA@@@AA7::BCB5B6968:@@@,=:99;,//66==<@?A<ADFD/@??<>><>;>D;??A?@?@<?<?@B???<@@@<@A>>>@@@AAA@@@@@>99;48///96:;B@@@@:@>>8
@ATNG8:00764:03735
GATGGTAGTGTCATATGAGAGTGTGTACTCATTCGTTTCGGAAGAGACAGGTACGTTAATAGTTAATAGCGTACTTCTTTTTCTTTGCTTTCGTGGTATTCTTGCTAGTTACACTAGCCATCCTTACTGCGCTTCGATTGTGTGCGTACTGCTGCAATATTGTTAACGTGAGTCTTGTAAAACCTTCTTTTACGTTTACTCTCGTGTTAAAATCTGAATTCTTCTAGAGTTCCTGATCTTCTGGGTGTATCAGCGAGTATCTACCATCGAATCACGAAAGTCT
+
;<<B;>;;;666====>@669@@@BBAAAA<;09@@=9>A<<8;>;>B;;6;@<@;7;:>>==<B?BAB9559993::;;;'444(4899098994;<@=<B>CCAA@C?BBAA@A<;4:;A<A?CCEBBCBB>BB:;4:@?@@A;;:===??9:9:>9929=8=499@@:99>>:@AAAA6>9=;9:;:-9???A8::@@AA??AA4;;;-:000/)/4:;7@=A@?>>7@;@B<@@@899BB=CBBBCCCBBBCBBEAAA00+0===><994=994)4:99
@ATNG8:00768:03720
GATGGTAGATACTCGCTGATACACCCAGAAGATCAGGAACTCTAGAAGGAATTCAGATTTTTAACACGAGAGTAAACGTAAAAAGAAGGTTTTACAAGACTCACGTTAACAATATTGCAGCAGTACGCACACAATCGAAGCGCAGTAAAGGATGGCTAGTGTAACTAGCAAGAATACCACGAAAGCAAGAAAAAAGAAGTACGCTATTAACTATTAACGTCCTGTCTCTTCCGAAACGAATGAGTACGTGTGACGTACGTGAGCTACCATCGAATCACGAAAGTCT
+
<=BB?=;@?C;55B@9:9B65;CBB<BBA>A@@A@@<@=@@?@;;=+0)03;39:;;7777'7/37<<<;<9=<<6<8;4<<<*<=7;4;99+==@=@<9:9=999::8=A?>=A::?>8:9@@::9@>>=?>=??<?:????BA@AB<B?BBB?AECBBBBB?BC:::?=A@=??>487?<<6333,//////$/64/...5677:4919=75/558/0/699;><<?=A7@AB<AAE<?888<?>?>ACCCCBAAABBA98998@?BAAAB?AA@=>??8?CBB
@ATNG8:00768:03749
GATGGTAGGACGAGCGTCTGAGAGGTACTCATTCGTTTCGGAAGAGACAGGTACGTTAATAGTTAATAGCGTACTTCTTTTTCTTGCTTTCGTGGTATTCTTGCTAGTTACACTAGCCATCCTTACTGCGCTTCGATTGTGTGCGTACTGCTGCAATATTGTTAACGTGAGTCTTGTAAAACCTTCTTTTTACGTTTACTCTCGTGTTAAAAATCTGAATTCTTCTAGAGTTCCTGATCTTCTGGGCAGACTCTCACACGCCTACCATCGAATCACGAAAGTCT
+
59<<7<?A=@;;5<?AAA@@BBBC@CCCCCCC?BBCC>DC@C@CCCCCCD?BBCGF@C?CCCC?C@DDDHAA@BC=@A@@@,?C?BBCC=B;;:;@?A;AB=;;;DEFADFBBBB;;8;CD@B?CCBCDCCC@CBCC?CCBBC@@@CBBBBBCCB@BCC?BC@C?BBBCCDCCC@BBBBB7B=A=<;;;;*;CAAA<ABCBBBA@@@<@@@A,AAA@C?CGBB?BBBB@@@?A?BCABBB?BBCC>AABBABBBBBAACBB?BAA6;;;;A>ACCCCCC>BBDC
@ATNG8:00777:03730
GATGGTAGTATAGAGCTCTACATAGTACTCATTCGTTTCGGAAGAGACAGGTACGTTAATAGTTAATAGCGTACTTCTTTTTCTTGCTTTTCGTGGTATTCTTGCTAGTTACACTAGCCATCCTTACTGCGCTTCGATTGTGTGCGTACTGCTGCAATATTGTTAACGTGAGTCTTGTAAAACCTTCTTTTTACGTTTACTCTCGTGTTAAAAATCTGAATTCTTCTAGAGTTCCTGATCTTCTGGGTCTACGCTCGTCGCGCTACATCGAATCACGAAAGTCT
+
CCCC?CCBBBBCCCCCBCCCCCCCCCCBCCBA>ABBB<CC?B?BBBBBBB>BBB@@<A?BBBD@D?BBACCCCCC?BBBCC3AA====;<+<BBB?BBB?A@4:9?A<=9=>>AAAAA;@=@=A=A???>>?>;C???7;;><;;=A@@@@???==:=>A<??<?<@@AABAA??;>AADD5A<@:8////'-9222),,,,,,9<<=08777'2:>>@:@<>=:=@>?>==<A=AA???@9==CD;AAA???>>>C@@@@@>>>>B===><>==A::93:><9
@ATNG8:00780:03741
GATGGTAGCACGAGTCACTCATATCCAGAAGATCAGGAACTCTAGAAGAATTCAGATTTTAACACGAGAGTAAACGTAAAAAGAAGGTTTTTACAAGACTCACGTTAACAATATTGCAGCAGTACGCACACAATCGAAGCGCAGTAAGGATGGCTAGTGTAACTAGCAAGAATACCACGAAAGCAAGAAAAAGAAGTACGCTATTAACTATTAACGTACCTGTCTCTTCCGAAACGAATGAGTACGTGTGCGACGTGTCTCCTACCATCGAATCACGAAAGTCT
+
59>?;@BBBCBB=IEBCCCCBBBBC?CCD@DCCCBC@B@CCBDBBB?CD?B?>=?9989-9>ABCCCCCABBC>AAABBBB2BB?B?BBBB5BDJACBBBCBB:98<@DD@DCD?BBAABCCCDCCCDBABC?CCCC?B???@??A<@<@??=@CCCCCCC?AAACCA?AC@BBA599999+9=<;9::::(7@9A788AAA??:=:=?BB:>:=BC@@>@CBBBBB?C?CCD>BAA>BBBCCCCABABBBA@@@====<<8>:;7;B???=BBCB::9,::::
@ATNG8:00781:03742
GATGGTAGTGTCATATGAGAGTGTGTACTCATTCGTTTCGGAAGAGACAGGTACGTTAATAGTTAATAGCGTACTTCTTTTTCTTGTCTTTCTGTGGTATTCTTGCTAGTTACACTAGCCATCCTTACTGCGCTTCGATTGTGTGCGTACTGCTGCAATATTGTTAACGTGAGTCTTGTAAAACCTTCTTTTTACGTTTACTCTCGTGTTAAAAATCTGAATTCTTCTAGAGTTCCTGATCTTCTGGGTGTATCAGCGAGTATCTACCATCGAATCACGAAAGTCT
+
44:>8=BBBBBB=;;;<><=?>>>A??;;?<@8@<AC8??45.559:;@@7@A9;69<9<<;;5925999;;99<349999$9?4444=;3455;=6::9437/378;;@@CCB@BA;;7;BB?B@BECCBBCD?BBCC@ABCBB@BAHCCCCCBBB@CBB>BB?B?CBCBCCCCC@CBBBB;B@C?BBDDD3CDBBB=BCCCCBBABA;BB?B,?@BAB?B@CDBCCCCC;:;;?BCDCCC@C@@@<@ABCCDCCBBBBCBBCCBA=B9::C@CCDDBBB=BBBB
@ATNG8:00784:03709
GATGGTAGTGTCATATGAGAGTGTGTACTCATTCGTTTCGGAAGAGACAGGTACGTTAATAGTTAATAGCGTACTTCTTTTTCTTGCTTTCGTGGTATTCTTGCTAGTTACACTAGCCATCCTTACTGCGCTTCGATTGTGTGCGTACTGCTGCAATATTGTTAACGTGAGTCTTGTAAAACCTTCTTTTTACGTTTACTCTCGTGTTAAAATCTGAATTCTTCTAGAGTTCCTGATCTTCTGGGTGTATCAGCGAGTATCTACCATCGAATCACGAAAGTCT
+
45<=9>BBA@@@666<@@?A:66?<AAABAAA<???C<@@:?266<<<@B=CB@@@?B?@@BA6;69>===<<<>:44444$4@:?<=?8=<;;7;=>9>D;99BECC@CCGFCFCC?BCE@C?BCCDDCCC=A@BA=BBCCFCCCDCCCCBBBB=@@A>BD@E?A@EDCBBBCACCCCD;C>A=;;;;;*;B;;;0;;BBAAABHKBCCC<CCBDB@CACCABA@B@00,09@B@ABC=C;;;0;ACCCCEEEJGCCCCCFFHACBBBBABCDBBBB=BB@@
@ATNG8:00790:03716
GATGGTAGTGTCATATGAGAGTGTGTACTCATTCGTTTCGGAAGAGACAGGTACGTTAATAGTTAATAGCGTACTTCTTTTTCTTGCTTTCGTGGTATTCTTGCTAGTTACACTAGCCATCCTTTACTGCGCTTCGATTGTGTGCGTACTGCTGCAATATTGTTAACGTGAGTCTTGTAAAACCTTCTTTTTTTACGTTTACTCTCGTGTTAAAAATCTGAATTCTTCTAGAGTTCCTGATCTTCTGGTCTACTACACTGTACTCTACCATCGAATCACGAAAGTCT
+
;;BB;DDCCBBCCD@CCCBCCCDDDCCCDCCD@CCCC>CC@C@CDCCCIDAFFDCC@B@BCDD@B@BCAA@CBB@;;::::*;E=ACBC>BD@@>@CC@CC@CCBCCC@CCCCBBCF@A@@2990:BCECBBB?BBCC>BBAACCBBBCCBBBCCC?BAB?9:9:@CCCCDCCBB@BB@@B6@;@<@@CCCCC#CBBBD=CCCBBBCCCC@DDEE5BAABC@CADDACCBBA::9;?BDBCCB>@@@=ABBBDDDCCCBBCCCCCDCC@C@@@C?CCCCB@@8@:::
@ATNG8:00790:03736
GATGGTAGAGAGAGCTCTCTCATCGTACTCATTCGTTTCGGAAGAGACAGGTACGTTAATAGTTAATAGCGTACTTCTTTTTCTTGCTTTTCGTGGTATTCTTGCTAGTTACACTAGCCATCCTTACTGCGCTTCGATTGTGTGCGTACTGCTGCAATATTGTTAACGTGAGTCTTGTAAAACCTTCTTTTTACGTTTACTCTCGTGTTAAAAATCTGAATTCTTCTAGAGTTCCTGATCTTCTGGTGTCTGATCTGTATCACTACCATCGAATCACGAAAGTCT
+
@C@@>@@BAA?>@BB966>>>>CDCAAABCAA?BCFI?CC?C?CBA@AAA7<9?AB<A?BAAB>A?ABCBBBBAA>9899:':>8@88982:A@>9>0.).86..--88067:::6?>=888<>>C@@>>>>>=B@@@<>>=>?>??@?A??>>>>9;;;:>>1818>===@>?>;?====/<18188888(8>ACB9A???DEEC<;77=<<,<///=9=9=>:=AA=;;;=@=@@==//-/<=6;??;;;@@???@@A???677=@@@@@<>?=<:::6:A==
@ATNG8:00805:03746
GATGGTAGATACTCGCTGATACACCCAGAAGATCAGGAACTCTAGAAGAATTCAGATTTTAACACGAGAGTAAACGTAAAAAGAAGGTTTTTACAAGACTCACGTTAACAATATTGCAGCAGTACGCACACAATCGAAGCGCAGTAAGTATGGCTAGTGTAACTAGCAAGAATACCACGAAAGCAAGAAAAAAGAAGTACGCTATTAACTATTTAACGTACCTGTCTCTTCCGAAACGAATGAGTACACACTCTCATATGACACTACATCGAATCACGAAAGTCT
+
>>>>@CDCBBBBB:;<BBB;;;BAB=BBB?AACBAA>A?AAAABBC?BB?C?BBA898829<@@BBBBCABBB9>>:;;;;*;C>@?BDDD5CCCIHBBABCC;;;<AKMADCC>@@BBDCCCDDBBBBBBB@ECBA?BBBCCBA?=BGEBA>ABCABBBB@BCCCBB=@@=?>??BBAA@;=8829999:9%9=:9868@@DAA<?:<::::1;5:>B@@=@AAABBC?B?BBB=AAB>9:9ECCDBBBBBBB>>>@@BCBBBBBCCCBBB>BBCCCCC?CB@@
@ATNG8:00809:03715
GATGGTAGTATATCGCGTCGCTATCCAGAAGATCAGGAACTCTAGAAGAATTCAGATTTTTAACACGAGAGTAAACGTAAAAAGGAGGTTTTTTACAAGACTCACGTTAACAATATTGCAGCAGTACGCACACAATCGAAGCGCAGTAAGGATGGCTAGTGTAACTAGCAAGAATACCACGAAAGCAAGAAAAAGAAGTACGCTATTAACTATTTAACGTACCTGTCTCTTCCGAAACGAATGAGTACTGTATCTATGTGTGCGCTACCATCGAATCACGAAAGTCT
+
:<@B>BMCBCCBBBCCCBBCBBBBJ@BBB?@@@AB@6;7;BB;;9B?AA=A=;<::4999$95;;9<<<<<;?>6<<:::::'5<CC2:;;;;%;;B=ACCCCCC;:;<ADD@CAA?ACCDCCCCBBBDDCCAB?BDBB>AABB?@A?9@;@@@=@ECCBBBB?BABABA?BC?BBB<??A@@9?==9>==??1?C=@===ACB>><=9<>898)84:>A@@=@C??@CC?B?ABF>B99:9CCEEBBBBBBBCB>>>BB>9:>A>>><?A@@@=B?;;?>=5>000
@ATNG8:00809:03746
GATGGTAGGCGTGTGAGAGTCTGCCCCAGAAGATCAGGAACTCTAGAAGAATTCAGATTTTTTAACACGAGAGTAAACGTAAAAAGAAGGTTTACAAGACTCACGTTAACAATATTGCAGCAGTACGCACACAATCGAAGCGCAGTAAAGGATGGCTAGTGTAACTAGCAAGAATACCACGAAAGCAAGAAAAAGAAGTACGCTATTAACTATTAACGTACCTGTCTCTTCCGAAACGAATGAGTAACGATGAGATCTCGTGTGCTACCATCGAATCACGAAAGTCT
+
<==B@BCB?CCAABCBBBB@@A;;;;.5<><?AAAA@=A>BABDACB=;;8;?BBAAACDCE)A?ACC???BBA@?:?A<<===,7917199,9;A<A@ABB@;;;=@=BA=AA@7;;;==>>>>@@CB:::@=BB@@:>=>===887*84:;A>BBBA===A<A@@@AA<AC>B@B=@@<;:1<7818::::*9808888>@<<<:>:>@@B=B=A;788=CAAA>>>;?=ADD;BAA>A@;:..).---9=;A===>>>@=>>AAA<A>><<;@677>AA9?@AA
@ATNG8:00811:03712
GATGGTAGAGTACAGTGTAGTAGACCAGAAGATCAGGAACTCTAGAAGAATTCAGATTTTTAACATCGAGAGTAAACGATAAAAAGAAGGTTTTACAAGACTCACGTTTAACAATATTGCAGCTGTACGCACACAATCGAAGCGCAGTAAGGATGGCTAGTGTAACTAGCAAGAATACCACGAAAGCAAGAAAAAGAAGTACGCTATTAACTATTAACGTACCTGTCTCTTTCCGAAACGAATGAGTACACACTCTCATATGACACTACCATCGAATCACGAAAGTCT
+
56AA;@CCBBCCDBCCCCDFCCB@@>@BB?CAB;;;5;5:@@=??B?BC@C@???@@@?@.@<@@AA@98/=>>>3;///////$/6071777&225.5622296222'2.55422226755<@@>ECCCCBCBB?BCBB?BBBBA@@?3848?@?CCDDBAAB>CC>??A=@A?BBB?BCAAA;@@?;<<=>?.?@=AABBBBB@B>?=@B@@>B?BACAA<@><87888)8499=8=>?=>@@BBBBBCCCCCBBBBBBBBBBBB=>>;@BBB@ECCCBA@<@:;;
@ATNG8:00812:03706
GATGGTAGCATCATGCATATCTCACCAGAAGATCAGGAACTCTAGAAGAATTCAGATTTTTAACACGAGAGTAAACGTAAAAAGAAGGTTTTACAAGACTCACGTTAACAATATTGCAGCAGTACGCACACAATCGAAGCGCAGTAAGGATGGCTAGTGTAACTAGCAAGAATACCACGAAAGCAAGAAAAAAGAAGTACGCTATTAACTATTAACGTACCTGTCTCTTCCGAAACGAATGAGTACGATGAGAGAGCTCTCTCTACCATCGAATCACGAAAGTCT
+
CB@@>;;;;>@:6666=BBBAA@DG>BCC=@@DA@@@C@C@??BBA>BB@C?::7;====+:6ABBBBBBBBDC;B>@@EEE5CC@C@CCC9CBB899@@A@>>?2:29929>@055;;:556=@ABC@@@B@BBBB@CBBC@@?B?C?C;;6;BB@AABF@???BAA;?C498=6;;;;;37771737777$/>6<///=8?>@5:47999-5-59???<@BBBBCC?C=BBC>A::89??ABBB999AB997<?::5557779828...3288=:4/0*////
@ATNG8:00812:03743
GATGGTAGCTCGCTGATGATATCTCCAGAAGATCAGGAACTCTAGAAGAATTCAGATTTTTTAACATCGAGAGTAAACGTAAAAAGAAGGTTTTACAAGACTCACGTTAACAATATTGCAGCAGTACGCACACAATCGAAGCGCAGTAAGGATGGCTAGTGTAACTAGCAAGAATACCACGAAAGCAAGAAAAAAGAAGTACGCTATTAACTATTAACGTACCTGTCTCTTCCGAAACGAATGAGTACTATAACTATCTGAGACTACCATCGAATCACGAAAGTCT
+
55>>9=BACCCCC;::CCCBCDBCC@DDD@CDC;;;=@<@DD;:9B@DC@C?99:978787#74=778;8344===77733333$33,3,333&3794:<=<733..(.(.5255758777@>@CCCBCBBBCC@CCBB@BBB?B?><7?;??@>ABBBCCCC?AAACBB@AA>ABB<@@:::,7<98778898%8=:=879@@?AA7;7:<??5;7;@BBC?BBCBBCB?CACCC>BAA>ACDDCCCCCBA?ABCAA>>>@>@@<=:=@@==:=AAA999299::
@ATNG8:00766:03775
GATGGTAGACATATCGTACTCTCTGTACTCATTCGTTTCGGAAGAGACAGGTACGTTAATAGTTAATAGCGTACTTCTTTTTCTTGCTTTCGTGGTATTTTGCTAGTTACACTAGCCATCCTTACTGCGCTTCGATTGTGTGCGTACTGCTGCAATATTGTTAACGTGAGTCTTGTAAAACCTTCTTTTTACGTTTACTCTCGTGTTAAAAATCTGAATTCTTCTAGAGTTCCTGATCTTCTGGGCTGCGCTGATATGCGCTACCATCGAATCACGAAAGTCT
+
;ABBADCCCBBBCCCCCCCFDCCBBBCCBBBC@CCCC=CC<?=@BCEDBB>BBBBB>B>BABC?C=AAAAAAAAA=ABCDC3A=9;667'5===?BBBCC999?BB@<@AAAA@@@:>>>;A;@@@>>>>>:=>@@<@>@@??>>>;;=<AD??:>@A;AA;A7=>???@>>A;?;;;<5==B=BBBBB/@=>==6=:;;BB>=<<:<DDD/C==>A:=8=?;?@?A@@A<A=D???@@;>===5=::;@@@@@@@???@@A>>;>@@@D;>>>>@A@9@BBA
@ATNG8:00768:03798
GATGGTAGACACGTGTGCTCTCTCGTACTCATTCGTTTCGGAAGAGACAGGTACGTTAATAGTTAATAGCGTACTTCTTTTTCTTGCTTTCGTGGTATTCTTGCTAGTTACACTAGCCATCCTTACTGCGCTTCGATTGTGTGCGTACTGCTGCAATATTGTTAACGTGAGTCTTGTAAAACCTTCTTTTTACGTTTACTCTCGTGTTAAAAATCTGAATTCTTCTAGAGTTCCTGATCTTCTGGGTCTCTCTCTCACGCACTACCATCGAATCACGAAAGTCT
+
?@BB@DCBCCDBCBC:;<;>CBCDCBCBCCCB?BCCC>DC?C?B?@?BDD@CCCBB?B>AABB?B?CB@@BBBAA=A@AA@/@@8=89:.9AAC?BBB?BB<@@AADC@CBBA=>AA<?=>;><AAAAAAAA<@@??5;;>>A??>A>>=A;<<A9<>=:??<A;>>@@@@@AA<===BA;A;A9??AAA/A?;;90<<<99:><>><BBBB/B???A<><>A<A==9///06499:::A<@@AA:ACAA===A@AAAAA>>>?@9;8:9;5;///==@4;99>
@ATNG8:00769:03780
GATGGTAGTGTCATATGAGAGTGTGTACTCATTCGTTTCTGAAGAGACAGGTACGTTAATAGTTAATAGCGTACTTCTTTTTCTTGCTTTCGTGGTATTCTTGCTAGTTACACTAGCCATCCTTACTGCGCTTCGATTGTGTGCGTACTGCTGCAATATTGTTAACGTGAGTCTTGTAAAACCTTCTTTTTACGTTTACTCTCGTGTTAAAAATCTGAATTCTTCTAGAGTTCCTGATCTTCTGGTATGACTAGTGTACTACTACCATCGAATCACGAAAGTCT
+
56>>:?DC?@@CC==BCDCBBBCDCDCCBCBB@BEDE=CBCC?CCABBBB>AABBD@C@CDBB?B@CCABA@B;;5;@@@@,@A=A@?@;@@@B?BBB@BC@BCBCCG@BCCCCCCC@BBB@D@CCDBABBB@CCBB>ABBBBBCBBBBCCCCBB>CCC@BB@CA;;:CACAAA?@::::.;=@9;;;;;*;@@AD>CBBBBBCCCC@CCCC5BBBBB@B@CC@CECCCBB>B@CBBCAA?@BB?BBBG@@@CCCDFBBBBBCCCACCCCCACCCBCDF?G99:
@ATNG8:00769:03792
GATGCTCTGCTCTGACTCTCGTACTCATTCGTTTCGGAAGAGACAGGTACGTTAATAGTTAATAGCGTACTTCTTTTTCTTGCTTTCGTGGTATTCTTGCTAGTTACACTAGCCATCCTTACTGCGCTTCGATTGTGTGCGTACTTCTGCAATATTGTTAACGTGAGTCTTGTAAAACCTTCTTTTTACGTTTACTCTCGTGTTAAAAATCTGAATTCTTCTAGAGTTCCTGATCTTCTGGGCAGACTCTCACACGCCTACCATCGAATCACGAAAGTCT
+
BA;6;@BB@BBCBBBCECCCB@@@AA@?<@:::8;C@CACCCBBBCACCCBB>B@CCCC@C@CBBBCCCCD?AA@??0A@<??CC=BBCCACBB?BC>@?@EED?BBCCCDDD@BAA>@@GCDBBBBD?CCCC?BBCBAABBCDD?CCABB?CAB?BD?B?AACBBCCCB;@::;:.;>C<;;:::*:CABB?BCIDGDDBBC@CHEE5BBBCC@D@CC?CBCBBBB?B?BCCBBC=@?DD>BBCCCA@@CBBBCCC@CCD@BAABB?BABBCBC>CBBB
@ATNG8:00770:03784
GATGGTAGCTCACGTACGTCACACGTACTCATTCGTTTCGGAAGAGACTGGTACGTTAATAGTTAATAGCGCACTTCTTTTTCTTGCTTTCGTGGTATTCTTGCTAGTTACACTAGCCATCCTTACTGCGCTTCGATTGTGTACGTACTGCTGCAATATTGTTAACGTGAGTCTTGTAAAACCTTCTTTTACGTTTACTCTCGTGTTAAAAATCTGAATTCTTCTAGAGTTCCTGATCTTCTGGAGATACACATGATACTCTTCCATCGAATCACGAAAGTCT
+
CBBB@BBBD@;@?@@B<<ACDCBBDCDBCBAA?BCBF=CC?D@DCDBBBC@CCBCC?C=BBBD@D?ABBBBBBBB>><<<<1>A?BBAC>CCBB?BB@=?B598ABDC?AACCCCCD=B=>6868AA>>>AA<A???8<<@@@A@@@>>@A>@@A;=>>=AA<>9>@>>=?@@@<@@AAA6@<@:>>@@3@>99=18/////:67;8====.<::;A<@<@A<AA@@>>>=D<AA?;//,//<7==;=@@@???BAA@===?;?<@@?>>=A????AD;@?::
@ATNG8:00771:03774
GATGTAGAGAGACTGTAGCGCACCCAGAAGATCAGGAATTCTAGAAGAATTCAGATTTTTAACACGAGAGTAAACGTAAAAAGAAGGTTTTACAAGACTCACGTTAACAATATTGCAGCAGTACGCACACAATCGAAGCGCAGTAAGGATGGCTAGTGTAACTAGCAAGAATACCACGAAAGCAAGAAAAAGAAGTACGCTATTAACTATTAACGTACCTGTCTACTTCCGAAACAATGAGTACCTCTCAGACGCTCGTCCTACCATCGAATCACGAAAGTCT
+
<><@@CCBCBBBBAABCBBBDA@@4>BA:@A@?;;2929.499:A9==:>:>B898==<,=<77383338;;<5;;==DED3??;?:???5=>;68<585=;;?4><==5@?A;@;:;>>??=>=BBA>>><===>;>@?;;;//-/7<<?<@A@?@B8858ABBCD@AA>@A=:;;;AD9??@988888(8808><==??==:=<@@@A<B>CB?6618=::788:471777.//)/<999@B=;<;>>:=>>::;?AA<A??:>;???;?AAA???8=:88
@ATNG8:00780:03789
GATGGTAGCTCTGCTCTGACTCTCGTACTCATTCGTTTCGGAAGAGACAGGTACGTTAATAGTTAATAGCGTACTTCTTTTTCTTGCTTTCGTGGTATTCTTGCTAGTTACACTAGCCATCCTTACTGCGCTTCGATTGTGTGCGTACTGCTGCAATGTTGTTAACGTGAGTCTTGTAAAACCTTCTTTTTCGTTTACTCTCGTGTTAAAAATCTGAATTCTTCTAGAGTTCCTGATCTTCTGGTATACACACTCGCTCGCTACCATCGAATCACGAAAGTCT
+
56>>8=666;;;DEBBBCEIJCBBBCCEEDBA?ACCC?CC@C@DCBBBCCACICCD?B@BBCC@C@BBBCC=;:B?AABAB0@@=@@CE?BCHC@CBC?CD?@@BB@A?ACDCEGBB@BCB?C?BBBBBBBB@CBBA?BBBAABBBBCCAAABBC@ECE?A@?B?AAB<;;CCD?AAABB9B?C@CDCCG5DCGM<;;CAA@@@><8=<==,@@??A<@=??=?BCBBBB?CABBBCBD@DBD@CCBBBAAACCCBBBB???BB?BBBBB?CCBBBCL>D@@@
@ATNG8:00784:03794
GATGGTAGTGTGTCTCTGAGAGTAGTACTCATTCGTTTCGGAAGAGACAGGTACGTTAATAGTTAATAGCGTACTTCTTTTCTTGCTTTCGTGGTATTCTTGCTAGTTACACTAGCCATCCTTACTGCGCTTCGATTGTGTGCGTACTGCTGCAATATTGTTAACGTGAGTCTTGTAAAACCTTCTTTTTACGTTTACTCTCGTGTTAAAAATCTGAATTCTTCTAGAGTTCTGATCTTCTGGAGATACACATGATACTCTAATCGAATCACGAAAGTCT
+
DEED@CCBBABBBCBCCCCCCBDDDCCBBB;;4;:99*:B<A?BBAA@DD@BBBBDAEFCAA@<@<A@AAA;;5<45555&55.4:;<1<<9646AG>AB?@A@BBCACAAADCCC@CCCAC@CCCCAA@B?A@@@=ACCCCCBBB@@@BBBBB?BBB@CF@D;;;C@@@CCC@CCDFF<B=A=;;;;;*;ADBB=CCCCCCB@A>4::;;*;@@BB@BACC@CCDBBBE@CBBCCCE>@AC@CCCCDDDCCCCBBBCBBBC?BB9999BCBBBB=BBBB
@ATNG8:00788:03755
GATGGTAGCATCATGCATATCTCACCAGAAGATCAGGAACTCTAGAAGAATTCAGATTTTTAACACGAGAGTAAACGTAAAAAGAAGGTTTTACAAGACTCACGTTAACAATATTGCAGCAGTACGCACACAATCGAAGCGCAGTAAGGATGGCTAGTGTAACTAGCAAGAATACCACGAAAGCAAGAAAAAGAAGTACGCTATTAACTATTAACGTACCTGTCTCTTCCGAAACGAATGAGTACGAGAGTCAGAGCAGAGCTACCATCGAATCACGAAAGTCT
+
56=>9>AABBCCE;;;EFDDCBBBB@BCBABCBA@?@C@BBDB???=@A5>4=@@99777$36;::BBBBCBBB;<<;;;;;';?>?5;;;&9@A=CCCDBCBBA>A?AA=BBB@BBBEEFCCAABDBBBCC@CC@@>@;;9AA??=A@BDEAGCC@@@AA>ADCCCD?BB?AA@49:==>5<9929@>>@2@B?B;<<AABBA<@<>>>@:=8=>A@@<@AAAACC@B?BCB=BBA>AAABBBB@??CBAAABA@@BB??;?@?;@>;;;<==>ACDB;@@@@
@ATNG8:00790:03776
GATGGTAGAGAGACTGTAGCGCACCCAGAAGATCAGGAACTCTAGAAGAATTCAGATTTTTAACACGAGAGTAAACGTAAAAAGAAGGTTTTACAAGACTCACGTTAACAATATTGCAGCAGTACGCACACAATCGAAGCGCAGTAAGGATGGCTAGTGTAACTAGCAAGAATACCACGAAAGCAAGAAAAAGAAGTACGCTATTAACTATTAACGTACCTGTCTCTTCCGAAACGAATGAGTACCTCTCAGACGCTCGTCCTACCATCGAATCACGAAAGTCT
+
66@@<@DDCBBBCBBDCCIDCGBBB>BDC@CCCBAB=@<@AA:::A>AB?B?@>:99:::(9;AAABBBBC??=3<?:;;;;';?;>4999&5<<7>A<ACCDCC@C?CC@DCC?BBBBCBCCAAADCBBAC?BBAA?BBCCAA?>:@=@@C?BCCCCCCC?CBBBBB?BB?ABB?BBBBC>BBB?CCCBB3BB?@==;AA@;=7;9>>AB7:7:AA@A?AAAABBB?B?AA@:A??;?BBBAAA?BBBAA>AA@@@>>>A=A@@<@>>>A<AAAAAFF>B>>>
@ATNG8:00798:03752
GATGGTAGCAGACGTGACAGAGCGCCAGAAGATCAGGAACTCTAGAAGAATTCAGATTTTTTAACATCGAGAGTAAACGTAAAAAGAAGGTTTTTACAAGACTCACGTTAACAAATTGCAGCAGTACGCACACAATCGAAGCGCAGTAAGGATGGCTAGTGTAACTAGCAAGAATACCACGAAAGCAAGAAAAAGAAGTACGCTATTAACTATTAACGTACCCTGTCTCTTCCGAAACGAATGAGTACGTGTGCGACGTGTCTCCCTACCCATCGAATCACGAAAGTCT
+
//;;8=?@@CDEECDEBBBCGGCCCACCC@BCDBBB?B?BAA998B@CEAF@?@000AAAA)A<>0//8:/34===6887:999)//(/(////$/68389:9866.-(-(-44'-(/;:=>>>@?>>?CCBBB?BDBB?A@@?B?>>9>;>??<@CBBACDC?AAACCC@BB?AA@<>@99929@@<>>???/?A=?;::AAABB<@5;;;=8=:>B@@@F>AABBBAA>A?CCD>C999:BBBBBBCCCCBB>;;;AAB@>>>9>@@B;AA@@@<==ABBAA<A???
@ATNG8:00801:03766
GATGGTAGGCGACATACATACGCGCCAGAAGATCAGGAACTCTAGAAGAATTCAGATTTTTAACACGAGAGTAAACGTAAAAGAAGGTTTTACAAGACTCACGTTAACAATATTGCAGCAGTACGCACACAATCGAAGCGCAGTAAGGATGGCTAGTGTAACTAGCAAGAATACCACGAAAGCAAGAAAAAAGAAGTACGCTATTAACTATTAAACGTACCTGTCTCTTCCGAAACGAATGAGTACAGAGAGTACTATATGTCTACCATCGAATCACGAAAGATCT
+
89::456=5:>>556==>>>?BBCD@DCC>;AA:55.45:444:44.3828289555==<$61555;<>;;;?>)545555&5;.5.555'5;<7//////79<8<9<<0559148>:?BD===<<=995525544.45;:9:5559<A>@;>>:99BBB?BAA??@<:848>=;A?77717;>;=====<%;;9;<;@??=859>27777.77.77A@B?CDBA>?>;=:777*7::9?B@AABBBBCCCBBBCBBAAAB??>AA==;<<<49588669.25577
@ATNG8:00801:03782
GATGGTAGGAGACACGTCGCACACGTACTCATTCGTTTCGGAAGAGACAGGTACGTTAATAGTTAATAGCGTACTTCTTTTTCTTGCTTTCGTGGTATTCTTGCTAGTTACACTAGCCATCCTTACTGCGCTTCGATTGTGTGCGTACTGCTGCAATATTGTTAACGTGAGTCTTGTAAAACCTTCTTTTTACGTTTACTCTCGTGTTAAAAATCTGAATTCTTCTAGAGTTCCTGATCTTCTGGGCTGCGCTGATATGCGCTACCATCGAATCACGAAAGTCT
+
CBBB@CCF@BCCFCAAAC;:9CCDBBBBBE;;7:BBC=BA=A;?;;A@>C;?>?@@?A<????;?<>?B<;;;<A>?====.@@=A??>8==;;6=<?<AA;??AAA@>ABBBCA;;7:BD>D=???@===?8=<>>::;;>>>888;A>=;:::-5556;;4<59<;=9;;=<6:5678,78<988888(8>=>?:@;;;B>==?>19888(8::;A=A<@A=@>>>>>A<@<@@@==>/--77.7--/;=@;???======@@<@@====BDCA===7===>
@ATNG8:00802:03754
GATGGTAGTACATGATAGACGACACCAGAAGATCAGGAACTCTAGAAGAATTCATATTTTAATCACGAGAGTAAACGTAAAAAGAAGGTTTTTTACAAGACTCACGTTAACAATATTGCAGCAGTACGCACACAATCGAGGCGCAGTAAGGATGGCTAGTGTAACTAGCAAGAATACCACGAAAGCAAGAAAAAGAAGTACGCTATTAACTATTAACGTACCTGTCTCTTCCGAAACGAATGAGTACGATGAGAGAGCTCTCTCTACCATCGAATCACGAAAGTCT
+
BBCB@EBC<;6CBBBCCCCCBBCCC@C;;8;A;9560646BA=CCC?AA?A=:973333(3,3388>>>CABBC9==99:::)9;5;4;;;;;#9998:=A<BCCAA=A@CB?CBB@CCCBBAAABBBDDDDECADDD9999@@@A@@<A?BA@?@CCCCBAA@CCCCCB?AB=BBA9>>988*:??;>@@@@2@A?B@>>CCC>><=>@=AA6637AB:;8:@@@@;;:;HECD?C@@=@BBFEFCBB999?>>ABBBBBBBAA>;7:>>>A<AAAB;00+0000
@ATNG8:00805:03754
GATGGTAGGAGACACGTCGCACACGTACTCATTCGTTTCGGAAGAGACAGGTACGTTAATAGTTAATAGCGTACTTCTTTTTCTTGCTTTTTCGTGGTATTCTTGCTAGTTACACTAGCCATCCTTACTGCGCTTCGATTGTGTGCGTACTGCTGCAATATTGTTAACGTGAGTCTTGTAAAACCTTCTTTTTACGTTTAACTCTCGTGTTAAAAATCTGAATTCTTCTAGAGTTCCTGATCTTCTGGATACACTCATGTGCACCTACCATCGAATCACGAAAGTCT
+
:;BA:>?D@CBBBCCGEBCCBBB>;9666==@9@9;;6;B;@=9949::95:=549:@0739:6:7;=;;:=8887A@@A@1==9833333$3:8748:>?BA=@>>>00,0=;;=<66.2::8<8<<=<752:5;;>>7;=@?>>=>>>??@888C9:88;>?:>;>?@?=<<<<59:=>>2>;A:?;;:;,;===@-/,/:999<<<<18988(8::;?<A5:;:<?@@=>>=@=@@@A@@<@??<?@@>>>@AA>>:;:AA<AAA<>==<:66///:=@6::;>
@ATNG8:00771:03810
GATGGTAGGTGCACATGAGTGTATCCAGAAGATCAGGAACTCTAGAAGAATTTCAGATTTTTAACACGAGAAGTAAACGTAAAAAGAAGGTTTTACAAGACTCACGTTAACAATATTGCAGCAGTACGCACACAATCGAAGCGCAGTAAGGATGGCTAGTGTAACTAGCAAGAATACCACGAAAGCAAGAAAAAGAAGTACGCTATTAACTATTAACGTACCTGTCTCTTCCGAAACGAATGAGTACTGCGTCTCACTCTCGCTACCATCGAATCACGAAAGTCT
+
@@@@>==A;A>;;;;;;;<<=;;@A;>>>:><;;::.42484444/)/727;1///99===+=7///77//)/777.7//////$5<7<5;;;0;>B@CBCCBBC997:@FF@CAB?BDCBBBBBCCCCCCCCC?CCBC?BBBCCCCB=@?B9989CCCCCCC@?AAAAA?BC?AAB<AA@@?8A??9?AAAA2AB?99:?DDC@@<@=AA@@<A<AACDD@CBBBABB@B@CCC>CAA>ABCBAABA:::@@A;;;;9=:94;44.4439<9::>>><@8@>>>
@ATNG8:00771:03811
GATGGTAGCTCGCTGATGATATCTCCAGAAGATCAGGAACTCTAGAAGAATTCAGATTTTTAACACGAGAGTAAACGTAAAAGAAGGTTTTACAAGACTCACGTTAACAATATTGCAGCAGTACGCACACAATCGAAGCGCAGTAAGGATGGCTAGTGTAACTAGCAAGAATACCACGAAAGCAAGAAAAAAGAAGTACGCTATTAACTATTAACGTACCTGTCTCTTCCGAAACGAATGAGTACACACTCTCATATGACACTACCATCGAATCACGAAAGTCT
+
<<==9=<<<<=;;5655;555<955.5::.55:9995:5:<<///:1//)/166666666'6*//;767;9333(37:944&4>.5.555&5994;>@BBA@BD4;69>8>AC?CDCBC;::GCCCDCCBC@BBAB=@@@>==::3;@D;<:;CCCCBBA=???@??<?B@BB>8==::92933,/888<=&;;;//.55:::A;A;552;599>>B=B:B?>>@:=6;2377*3888=:?:??@@@A@BDCB@@@@BB@@;===8:;<==588<=>>A7>>:;
@ATNG8:00788:03819
GATGGTAGCTATACGTATATCTATGTACTCATTCGTTTCGGAAGAGACAGGTACGTTAATAGTTAATAGCGTACTTCTTTTTCTTGCTTTCGTGGTATTCTTGCTAGTTACACTAGCCATCCTTACTGCGCTTCGATTGTGTGCGTACTGCTGCAATATTGTTAACGTGAGTCTTTGTAAAAACCTTCTTTTTACGTTACTCTCGTGTTAAAAATCTGAATTCTTCTAGAGTTCCTGATCTTCTGGATGTGTGCGCAGTGCCTACCATCGAATCACGAAAGTCT
+
@:?<9ACGCC??CDDCDBBBBBBAABBABBAA?BDEE>CC9;7;AA@A@BACC@@@@C@CCDD@B?BABAABA9@9==<<<)7;18373,3AAB@BEE@AA9999A;>7>>><BB@A=BBC<B<@@?@?::;<@???<@@@BB=>>@@@@@???@:>>>;>B=A8;;A@?>>888*888888(818/8<ADC.88;946665559;57/5777'7///70508C;B>>>>>>;><@AG>>=;>>>=A;;;B===@@@@?>>;>>?;??>>><?AA@???9?;;;
@ATNG8:00791:03820
GATGGTACGCACACATAGATACAGTACTCATTCGTTTCGGAAGAGACAGGTACGTTAATAGTTAATAGCGTACTTCTTTTCTTGCTTCGTGGTATTCTTGCTAGTTACACTAGCCATCCTTACTGCGCTTCGATTGTGTGCGTACTGCTGCAATATTGTAACGTGAGTCTTGTAAAAACCTTCTTTTTACGTTTACTCTCGTGTTAAAAATCTGAATTCTTCTAGAGTTCCTGATCTTCTGGATAGCGACGCGATATACTACCATCGAATCACGAAAGTCT
+
ACCB=A?944555<<<;@?@@>>>=94499=3==<=6:;5:=BB?????<@A???=A398<>4<>BCBBB?>8@83333&/635..(.6/3.3<;637/39;<?@<@@@???>>:<AD=B;<>=>>>>@=C???:?>DDAA::;@@@A=>=D;>>@=B>>;>AB???B@>9>89888(99>8==AAA/>>>>E6;;?;;;AAAA=BABB/A;;;;6;<AA=AAAAA@@;?<AAAAAA;>>@<@FF@@?>>==>@@@B??>==<A>>=B>??>?@@D:===>
@ATNG8:00800:03807
GATGGTAGCGCATATCAGCGCAGCCCAGAAGATCAGGAACTCTAGAAGAATTCAGATTTTTAACACGAGAGTAAACGTAAAAGAAGGTTTTACAAGACTCACGTTAACAATATTGCAGCAGTACGCACACAATCGAAGCGCAGTAAGGATGGCTAGTGTAACTAGCAAGAATACCACGAAAGCAAGAAAAAGAAGTACGCTATTAACTATTAACGTACCTGTCTCTTCCGAAACGAATGAGTACAGAGAGTACTATGTCTACCATCGAATCACGAAAGTCT
+
BBBC@DBBBB@ABBBDDDCBBCCCC>CAA?;;;CCB7;9;ACCCCD@::79<<==:9:::';9?@CBAAA@BCB9A@;;;;.9C4;2;::*:@B=BBBBBBCBB@B@DD@DBD?CCBBBA@A@BBA@AABE?BA@@<@AA@AA;;5;=B@A?ACCBBDBB?A@@AAA=AA>BBB=@@::9,9>><@BABA3BB?BBCCBBBBB9978@?A:>:>FBBB?BB@@ABG@D?BBC>BBB@BBCBBBBBABBAAACCCCCCAA@BB?A888928>;=9993:;;;
@ATNG8:00801:03817
GATGGTAGAGTATCATGTGTATCTCCAGAAGATCAGGAACTCTAGAAGAATTCAGATTTTTAACACGAGAGTAAACGTAAAAGAAGGTTTTACAAGACTCACGTTAACAATATTGCAGCAGTACGCACACAATCGAAGCGCAGTAAGGATGGCTAGTGTAACTAGCAAGAATACCACGAAAGCAAGAAAAAGAAGTACGCTATTAACTATTAACGTACCTGTCTCTTCCGAAACGAATGAGTACTGTATCTATGTGTGCGCTACCATCGAATCACGAAAGTCT
+
:>9986=DFCCCB=B=AACAAA@@B>A@@:@@:>=B?B?BCCCCCC?DE=A=>CC99999';<CDDDCCCD@@>6>@;;;;.;C>C4;;;*;@D@CBBBDBBCC@B?AB>AAB>AAAABCCCAABCCCBBB@CCCC>??CCAAAB>B?@:9;:EECCCCD@CAAABB?BB>BBC;>>CDD>>>>988888.8A?DBAABBBAA:>8>CBB:<7;?CCD@BBBBBCC@C@BBB=BCC?AAABCBBBBBABB@@@BCBAAABCBBB?BBBA?<A@@@@@@:@::9
@ATNG8:00806:03815
GATGGTAGCACGAGTCACTCATATCCAGAAGATCAGGAACTCTAGAAGAATTCAGATTTTTAACATGAGAGTAAACGTAAAAAGAAGGTTTTACAAGACTCACGTTAACAATATTGCAGCAGTACGCACACAATCGAAGCGCAGTAAGGATGGCTAGTGTAACTAGCAAGAATACCACGAAAGCAAGAAAAAGAAGTACGCTATTAACTATTAACGTACCTGTCTCTTCCGAAACGAATGAGTACGTGTGCGACGTGTCTCCTACCATCGAATCACGAAATTCT
+
56>=9=?A?BBB=DDBBCCCBBCDC?CCD@DCDCAA?B@CBECCCC@CD@C?A?@>>==?,=?A::;@?AAA@@6>A9:999$7;6;3333&3;><=>??>A@@A?B>AA?===<?A?@<;;:;AAB@?>A?:@???5;;?A?D:86:<AAC?B?@?BBBA@BBBBBC?CC?BBB?@>>@D=A7618>>>>/8818?>>@@:9;8<8<;;;:=:>?888=@@A?>==<@=BCC7?BB@CAAA000@@@@@=@?>>>A;;;A;>>B=C;;;@<>>===EE:A:>>
@ATNG8:00808:03816
GATGGTAGTACATGATAGTCGACACCAGAAGATCAGGAACTCTAGAAGAATTCAGATTTTTAACACGAGAGTAAACGTAAAAAGAAGGTTTTACAAGACTCACGTTAACAATATTGCAGCAGTACGCACACAATCGAAGCGCAGTAAGGATGGCTAGTGTAACTAGCAAGAATACCACGAAAGCAAGAAAAAGAAGTACGCTATTAACTATTAACGTACCTGTCTCTTCCGAAACGATGAGTACTGCGTCTCACTCTCGCCTACCATCGAATCACGAAAGTCT
+
:=>>?CCA@@AB@>@BBBBBCCBCA>B@B266=@AA?B?@@>??;B<???B???::7888'<2988<;=>>9:9*9<<;;;:$4:6;2555&5994;A>BDGEBB>B@;;7;BB=BBAACCCCCCCCCBBCF@C@@@6::@@@@?D==9>00+0@@@ACCC?BBB??@@BB>AAB@BBBBB:@@@=@ABBB3BC?BBBBB???@=@;>>=<5:3::@@@?BBBBDCB?B?BBA<AB???EBAABAAACCCCCBBBCCDBB?BBC@CBBAA>ABBCCCE=CCCC
@ATNG8:00810:03805
GATGGTAGGCACTGCGCACACATCCCAGAAGATCAGGAACTCTAGAAGAATTCAGATTTTTAACACGAGAGTAAACGTAAAAAGAAGGTTTTACAAGACTCACGTTAACTATATTGCAGCAGTACGCACACAATCGAAGCGCAGTAAGGATGGCTAGTGTAACTAGCAAGAATACCACGAAAGCAAGAAAAAGAAGTACGCTATTAACTATTAACGTACCTGTCTCTTCCGAAACGAATGAGTACTGTATCTATGTGTGCGCTACCATCGAATCACGAAAGTCT
+
@ACC666=:>=>666==>==>?@@@8?@D965<555.55:<=666@;>??B=??::7777'8:??<555==9995;8>:<<<*<>;@299:4:@D?;;;BBBBBB@C@CCCCBB>AABBBBAAACCBBBBCD?BB><:?A==>?==8A>ABB@BBBBBBAA<AAAAAA<AA<AAB;>>AAA:A>>:=BBBA/@@;?===ADAAA<A<;;;?7;7;BBBB@ECCBBBBAC@BAB=BBD?CBBBBBBBABBBBAAABAAA??AABCB;>?<<=<AA;;@BA<AAAA
@ATNG8:00811:03834
GATGGTAGGCGAGAGTGAGACGCAGTACTCATTCGTTTCGGAAGAAGACAGGTACGTTAATAGTTAATAGCGTACTTCTTTTCTTGCTTTCGTGGTATTCTTGCTAGTTACACTAGCCATCCTTACTGCGCTTCGATTGTGTGCGTACTGCTGCAATTTTGTTAACGTGAGTCTTGTAAAACCTTCTTTTTACGTTTACTCTCGTGTTAAAAATCTGAATTCTTCTAGAGTTCCTGATCTTCTGGTGTCTGATCTGTATCACTACCATCGAATCACGAAAGTCT
+
BBB>?@<@=AA666>=;;<;;;====>=@@==:ABBB<?@:>60/)/::9:6;><<A>B:?::=9<9<AACB:::=37837&3717333(3<<=6@:=78<4<@@?@A>ACCCAAAA<@?@=A<?;;9779<4997707999999555:77558:6???2;:49177776@B@@;?>@@@4@9>990000'0000@,0/:///:<::7;>>>+=555>9=9<=:CBBB==>?B@CBBBCC?BBA???;88;:AABBBCC@@@CCC?@@@@B>BABAA@B=BA@@
@ATNG8:00814:03205
GATGGTAGTGTGTCTCTGAGAGTAGTACTCATTCGTTTCGGAAGAGACAGGTACGTTAATAGTTAATAGCGTACTTCTTTTTCTTGCTTTCGTGGTATTCTCGCTAGTTACACTAGCCATCCTTACTGCGCTTCGATTGTGTGCGTACTGCTGCAATATTGTTAACGTGAGTCTTGTAAAACCTTCTTTTTACGTTTACTCTCGTGTTAAAAATCTGAATTCTTCTAGAGTTCCTGATCTTCTGGAGATCACATGATACTCTACCATCGAATCACGAAAGTCT
+
4:44.444;:9555555////////:55555;7<==>8>>@D?BBBCCCC@CCCDEADACCBB@CAEBBCCCCBB@BDDBD3BB?:;;E?DBBB;;;C@CBBBCCBCEADBCCCBBB@CCC?B@BCCBBBBB@CBBD@DCCBBBBBCBBBBBCCD?CBB?ADFM@BBBBAAA@@;@@@A@6@?B=AABBA2@C@@@9@;;;;;BA@A?BCDD5CCCAA?A@CC@CCBDD;;:;@CCCCCB>BA@<@A;;;CCCGEFFBBBBBCC@CCCBB@BCCBBBC>CBBA
@ATNG8:00815:03226
GATGGTAGCTGCTGATGATATCTCCAGAAGATCAGGAACTCTAGAAGAATTCAGATTTTTAACATCAGAGGAGTAAACGATTAAAAAAGAAGGGTTTTTACAAGACTCACGTTAACAATATTGCAGCAGTACGCACACAATCGAAGCGCAGTAAGGATGGCTAGTGTAACTAGCAAGAATACCACGAAAGCAAGAAAAGAAGTACGCTATTAACTATTAACGTACCTGTCTCTTCCGAAACGAATGAGTACGTGTGACGTACGTGAGCTACCATCGAATCACGAAAGTCT
+
449<8=@A@?;;>@;<A=CDBBCC?AAB@B<@<66268==A::9E@CC@B?::::8A?A2?;@@@-----(-/777/7-//(/99::%9:(..'2999'2..(.7...5566163661555+2555@BBBBBBBCBBB@<;;;D<@>==???B5998@B<A???==>=:>>?<<=188:888188>>A9>=<98888(5:47255999=?:>:<6654949;AAA<@@AAABA=@>?DF>FAA>ABCCCCCAAACBCCCBBBBABBBCCCD@BBAAA?BBBBBBB>CB>>
@ATNG8:00817:03249
GATGGTAGTGTGGTCTCTGAGAGTAGTACTCATTGTTTCGGAAGAGACAGGTACTTTAATAGTTAATAGCGTACTTCTTTTTCTTGCTTTCGTGGTATTCTTGCTAGTTACACTAGCCATCCTTACTGCGCTTCGATTGTGTGCGTACTGCTGCAATATTGTTAACGTGAGTCTTGTAAAACCTTCTTTTTACGTTTACTCTCGTGTTAAAAATCTGAATTCTTCTAGAGTTCCTGATCTTCTGGAGATATCATCAGCGAGCTACCATCGAATCACGAAAGTCT
+
<<=B?==:>@00)/7///;:9;;555=555:8:5499,385:3555::9<9=558B<?<=@98347<ABCCCCBB?BBCCC5BBACCBC>C@@@:;9B@FF@BBCGCB=AAABA@CD@BBB@C@BABBCCDD@CBCC?BBAAAA::9BAA@:99@=:99?BA=B=@@?@?@BBC=??@DD5@6;5;===?/?@ABC:BAA888@===;????/?>>>><@;@?=@@@B<<<<?<?A@?>>5;;=5988??===BAAABA><====9==>;;6:;;;>>>7>A@?
@ATNG8:00819:03205
GATGGTAGATACTCGCTGATACACCCAGAAGATCAGGAACTCTAGAAGAATTCAGATTTTTAACACGAGAGTAAACGTAAAAAGAAGGTTTTACAAGACTCACGTTAACAATATTGCAGCAGTACGCACACAATCGAAGCGCAGTAAGGATGGCTAGTGTAACTAGCAAGAATACCACGAAAGCAAGAAAAATAAGTACGCTATTAACTATTAACGTACCTGTCTCTTCCGAAACGAATGAGTACACATCGTCGTGTCGTGCTACCATCGAATCACGAAAGTCT
+
BBCC@CCBBBCBBBBCCBCCDDCCC=CCC?BCBC@A>A?BBCA@AB@BB>B>?==89888(9;AAAABAAA:9929?@@AAA0@B@C>BCC:CCC@CCCCCCBBC?C?CD@DBB?ABBBCBCCCCCCBCAAB@CCBB?AAAABBCC>B?B@@>@CABBBCB?@@@CCC?BB@BBB<??@AA<BBB?BBDDC/??;????AAAAB7;7<=?A7;7;BFCB?BBCCCCB=?<?BB?BCC?BBCCCBBAACCAA>BBAAABBBBABAC@CBBBB@BA@@BBB=BB?@
@ATNG8:00828:03224
GATGGTAGGACGAGCGTCTGAGAGGTACTCATTCGTTTCGGAAGAGACAGGTACGTTAATAGTTAATAGCGTACTTCTTTTTCTTGCTTTCGTGGTATTCTTGCTAGTTACACTAGCCATCCTTACTGCGCTTCGATTGTGTGCGTACTGCTGCAATATTGTTAACGTGAGTCTTGTAAAACCTTCTTTTTACGTTTACTCTCGTGTTAAAAATCTGAATTCTTCTAGAGTTCCTGATCTTCTGGGTGCGCTACAGTCTCTCTACCATCGAATCACGAAAGTCT
+
C;;6:B;@<ABA@A@BAAA@BBBB@BBBCDDDABABE>BB@B@BBBBBGG@BDCCDAC@CBBG@DBCCCCBBBCD@BBCCE5BB>@@AA8?B@A?ACE?CC:;;;CBC?BBBBBBBB>BAA?@@HFDCABBDA@@@B>B@@@CAAABCCBABC@?<@@@<@B?B@CCCDBBBBB@BCHEF=D?B=;;;;;*;BBCJ>DCCCCBBA@@<@A@@,@CB@@?@@CC?BBBBCBC?A>ACBAAB>B9;;0;BB@@@BBCDDCCBBBDDF@BBCBB@BCCCCCF>C:::
@ATNG8:00830:03239
GATGGTAGCTCTGCTCTGACTCTCGTACTCATTCGTTTCGGAAGAGACAGGTACGTTAATAGTTAATAGCGTACTTCTTTTTCTTGCTTTGTGGTATTCTTGCTAGTTACACTAGCCATCCTTACTGCGCTTCGATTGTGTGCGTACTGCTGCAATATTGTTAACGTGAGTCTTGTAAAACCTTCTTTTTACGTTTACTCTCGTGTTAAAAATCTGAATTCTTCTAGAGTTCCTGATCTTCTGGATACACTCATGTGCACCTACCATCGAATCACGAAAGCT
+
BBBA@BACBC>CCFEAABCCGEBBBCCCCCBC@BBBD>DB?B@CDCCCCC@BCB;;9;?CBCB?CBKBBBCCCDGBCCCBC5BC@BDDD?CDD@DBA<@A-000@@A?BBBBBBBB?BBF>@<?BCCBBBB??AAA=CBBBCCBBBBBCBBBBB?BBC?BB?B?BBBCCCCCC@BBBBB9B>C=<;;;;*;BAAB=BAAABB;;;;5;;;;*;?@@@=@@BB?BBABBAA@B?BBCEAB?BBJACCCCCBBBBBBBCBCC@@@A@CBBAB@BBBBBCC9;;B
@ATNG8:00830:03241
GATGGTAGACATATCGTACTCTCTGTACTCATTCGTTTCGGAAGAGACAGGTACGTTAATAGTTAATAGCGTACTTTCTTTTTCTTGCTTTCGTTGGTATTTCTTGCCTAGTTACACTAGCCATCCTTACTGCGCTTCGATTGTGTGCGTACTGCTGCAATATTGTTAACGTGAGTCTTGTAAAACCTTCTTTTTACGTTTACTCTCGTGTTAAAAATCTGAATTTCTTCTAGAGTTCCTGATCTTCTGGGTCTACGCTCGTCGCGCTACCATCGAATCACGAAAGTTCT
+
A?;;:;;;;;;?<=<>>CA:9:CB@BA@@CDE=BAAA<AB?B=AA::8??7;<;@@8=8>33/385:///:88///(33333$3836222'233,3493//(/:6.-(-4--(-55.2225,2=<8=:=>===;;;8=>?@;>>DC@:8:::???;66=5///6;;0607A7779;99258==>2;:<689<>>.777AD2::>>=;====46666)6//-3)--(//39333////648835..).378069;788///9888<98889;<<<<958632229-22-22
@ATNG8:00831:03218
GATGGTAGGAGTATGCATGTGTATCTCCAGAAGATCAGGAACTCTAGAAGAATTCAGATTTTTAACACGAGAGTAAACGTAAAAAGAAGGTTTTACAAGACTCACGTTTAACAATATTGCAGCAGTACGCACACAATCGAAGCGCAGTAAGGATGGCTAGTGTAACTAGCAAGAATACCACGAAAGCAAGAAAAAGAAGTACGCTATTAACTATTAACGTACCTGTCTCTTCCGAAACGAATGAGTACGATGAGATCTCGTTGTGCTACCATCGATCATTGGTAAGTCT
+
.---(---(/799555;66666=565<544439:9;<<7;7::<=5558//)/477//////$/4:79;669@@@@:@9:9DDD1CC@@8<<<)0/0)/::::;;433(34996;;;6;:///;<@@B@?>><00)/<;;7><<;<>BA>B90/95;/////9:055:///)//166606///8(//60/////$/;.33::::==A6A3=99717495;;=1659:999./)/77.///)/77//////98866733333,3/69///(/..772233,3,33,55:9
@ATNG8:00835:03232
GATGGTAGCACGAGTCACTCATATCCAGAAGATCAGGAACTCTAGAAGAATTCAGATTTTAACACGAGAGTAAACGTAAAAAGAAGGTTTTACAAGACTCACGTTAACAATATTGCAGCAGTACGCACACAATCGAAGCGCAGTAAGGATGGCTAGTGTAACTAGCAAGAATACCACGAAAGCAAGAAAAAGAAGTACGCTATTAACTATTAACGTACCTGTCTCTTCCGAAACGAATGAGTACGATGATAGAGCTCTCTCTACCATCGAATCACGAAAGTCT
+
B>BC;?<??BCB<;@;B<;6=ADBC?C@A?@CBBAA;?.65;555@;>>:>;<<?9:;;.7::<?>?=>==:?7>=<=@@@+<;7;5;;;0>AC@BCCBC@@00-06>>8?@@<@B::;B@AACCBABA@@;@@?C@BBB@DDBC@D@B<<7:???>?:?9=889??9@A;??@=@CCBC<====@BDEE1::@AA@C?;:@A;?=???A6;5;>BA@>@AAAAAC@C>AAC<A??<?AABBACDCCBCAAB???B@@@@@??@<?9:::5;=A=?@?9????
@ATNG8:00835:03237
GATGGTAGCGCATATCAGCGCAGCCCAGAAGATCAGGAACTCTAGAAGAATTCAGATTTTTAACACGAGAGTAAACGTAAAAAGAAGGTTTTACAAGACTCACGTTAACAATATTGCAGCAGTACGCACACAATCGAAGCGCAGTAAGGATGGCTAGTGTAACTAGCAAGAATACCACGAAAGCAAGAAAAAGAAGTACGCTATTAACTATTAACGTACCTGTCTCTTCCGAAACGAATGAGTACGATGAGATCTCGTGTGCTACCATCGAATCACGAAAGTCT
+
BBBC>@=@595<<<@A@@;;;;:CB=BBB@AB@@>@>A=AA@@@CC@DC?B@A@?;;;;;*;<A@B;;9A@9;;.:>>@ADB1BB;?<ACC:BBC@BB<;;@AA@=A=@@<@BB?CBAAA@@A@@@BCCBBB?BBBB@BBACBBBB>D?A;<7;AABC@@@?@A?BCC@AA>AAA?BAA@>6000*0:>>?0==:=<;;877;;/703;;7.5.5;AAA7::;:000+0*///(/7717<999;::8;:88<?A@?CCB:99>AA:;;@@?<??AAA@@8@A;;
@ATNG8:00836:03221
GATTAGTGCGTGGAGAGAGAGACCCAGAAGACTCAGGAACTCTAGAAGAATTCAGATTTTTAACACGAGAGTAAACGTAAAAAGAAGGTTTTACAAGACTCACGTTAACAATATTGCAGCAGTACGCACACAATCGAAGCGCAGTAAGGATGGCTAGTGTAACTAGCAGAATACCACGAAAGCAAGAAAAAGAAGTACGCTATTAACTATTAACGTACCTGTCTCTTCCGAAACGAATGAGTACTGACTCTCAGAGACACACTACCATCGAATCACGAAAGTCT
+
45=.44444955.566<<>;<;;>45//27///;//)/7<988844.38496;<=<<BBB+;688333;33333(3999999'9:7<.555&59949<9;;<5550904;69//)////77;<;;;<<<@@>:?@@@?BBAA>?:920+000+0:7758//)/877/--5(--516689;2://(/6666'//(333883227.3.3833(.(../784:><;;<@0804??8?@B><<A>=8<///8899;:333:888<=999599:::02299;;<7;>A@
@ATNG8:00840:03229
GATGGTAGTATCTGCACACTCTGTCCAGAAGATCAGGAACTCGTAAGAAGAATTCAGATTTTTAACATCGAGAGTAAACGTAAAAAGAAGGTTTTACAAGACTCACGTTAACAATATTGCAGCAGTACGCACACAATCGAAGCGCAGTAAGGATGGCTAGTTTAACTAGCAAGAATACCACGAAAGCAAGAAAAAGAAGTACGCTATTAACTATTAACGTACCTGTACTCTTCCGAAACGAATGAGTACTGTATCTATGTGTGCGCTACCATCGAATCACGAAAGTCT
+
55==8<AB@B;;;BBBBCCCBBA<D?BCBACCC@B@;<8000///)/:6:;6;755/9=???,;790//66688333(3>33333$33,3,333&33348987788/.(..35033537779??>ABEBBBEDCC@CCBB?AAAGDBBB@C@C;;;<CCCED=C?BBCBAB>BC@DBB@DFEDE=??@?BEEED3?>;;000>000><B?BBCC@F@BBBBA<A@99:?AA=A=??D=B@A7:0>:000::=<??@?8;:@@?@BCFDD@CD@@A@CB@A::9.9::9
@ATNG8:00841:03227
GATGGTAGGCGTGTGAGAGTCTGCCCAGAAGATCAGGAACTCTAGAAGAATTCAGATTTTTAACACGAGAGTAAACGTAAAAAGAAGGTTTTACAAGACTCACGTTAACGATATTGCAGCAGTACGCACACAATCGAAGCGCAGTAAGGATGGCTAGTGTAACTAGCAAGAATACCACGAAAGCAAGAAAAAGAAGTACGCTATTAACTATTAACGTACCTGTTTCTTCCGAAACGAATGAGTTCAGAGAGTACGATATGTCTATCGAATCACGAAAGTCTA
+
;949.4:;7=BBBBBBCCB;:9BB@8=CC@ECCC;;:;?CCBBBAB>AA=@<@AAAAAAA0@>@AABBCCBBBF>A?99999(9@9=9===2=AA>@A>?>AA?@<A=@>>>@@;>>DE=<=:;99>?<=>A<>>@@<===>>>>B=A=F88:9FBBBB>>>878=?A<79.3;@9<;766'5984/////$/.(.86887<=?<B=;;;A5:5:=;:;:@;;;1;=7=:===5=>>:989@A=A>=::9///;;//76>;;///>>@5>=>=:990///88
@ATNG8:00841:03229
GATGGTAGCTCACGTACGTCACACGTACTCATTCGTTTCTGAAGAGACAGGTACGTTAATAGTTAATAGCGTACTTCTTTTTCTTGCTTTCGTGGTATTCTTGCTAGTTACACTAGCCATCCTTACTGCGCTTCGATTGTGTGCGTACTGCTGCAATATTGTTAACGTGAGTCTTGTAAAACCTTCTTTTTACGTTCACTCTCGTGTTAAAAATCTGAATTCTTCTAGAGTTCCTGATCTTCTGGACGACGCGCACTGACACTACCATCGAATCACGAAAGTCT
+
56;>9=BCCABBA<<DCCCHCBBBBBEKKCBB@CCDD=;;;CACBCDCCC@CCDBB?B@BBBB?B?BBBBBBBBB?BBCCD3@?;??@D=BBCC7@;B=@B>BBBBBGFJCGCCCCC?BBD@C@CCCCFCCC@BBBB@BDCCCBBBCBBBCABAC@CCB@BC=?=@ABBABBBB>AAAAA7@;@;@@BBB5BCDC@CCA@@BBBBBC@BBBB2BBBCC@CBDC@CCBCCCD?B?BCCCAA<A@C>BBDFECCCBBA@ACGCCBDD@CBBBB@CCCCCCB>BCAB
@ATNG8:00843:03233
GATGGTAGCACGACACGACGATGTGTACTCATTCGTTTCGGAAGAGACAGGTACGTTAATAGTTAATAGCGTACTTCTTTTTCTTGCTTTCGTTGGTATTCTTGCTAGTTACACTAGCCATCCTTACTGCGCTTCGATTGTGTGCGTACTGCTGCAATATTGTTAACGTGAGTCTTGTAAAACCTTCTTTTTACGTTTACTCTCGTGTTAAAAATCTGAATTCTTCTAGAGTTCCTGATCTTCTGGGATGTGTGCGCAGTGCCTACCATCGAATCACGAAAGTCT
+
ABCC@CBBB===;<;<AA>><<;ACB:96B@A:ABBC>DCAD@BBBDBBB@CCBCB@D@BBAB?A?BBCA@@?8848====+436;76:.900)06:/0)7;5;<?;?A>BBBBDCCD=@@@<@<>>>@@@@@69<7949:AA@@@??????>=>>188;8==5;6;?==>>>BB7;;???2?<A:==BBB/????D;AA@@@A>>>?=AAAA.;;;;=8==AA<B?@?=<=8=9=?@BCB<===@6=///<<<==<>>>;717<<7///;:6:=@@@BD:A@@@
@ATNG8:00844:03220
GATGGTAGAGAGACTGTAGCGCACCCAGAAGATCAGGAACTCTAGAAGAATTCAGATTTTTAACACGAGAGTAAACGTAAAAAGAAGGTTTTACAAGACTCACGTTAACAATATTGCAGCAGTACGCACACAATCGAAGCGCAGTAAGGATGGCTAGTGTAACTAGCAAGAATACCACGAAAGCAAGAAAAAGAAGTACGCTATTAACTATTAACGTACCTGTCTCTTCCGAAACGAATGAGTACGATGAGATCTCGTGTGCTACCATCGAATCACGAAAGTCT
+
GBBA@CCCCBBBCCCCCCCDDCBCC>BBB@CCCBBB?B@DCC???C???=?@BBBBCBBB3B@CCCAACCDBB?6<<9:;:;*;B?C@DCC;CCGADCCCBDCCC?C?BB@CBB?BBBBCBBCCCCDFCCBC@CCBB?BBCBBBBC>B?B??>?BDDDCCC?CCCABB?BB?BAA>??BAA=A??<?CDCC3BB?B997@AAAC=A;AA?@=@=?@CCC?AAAAABB>@>ABB>CGD?BBBBBCAA@ABBCCB@?>>>>>>>>BB<AA??@<=>=?CFE>BA??
@ATNG8:00845:03219
GATGTAGAGAGACTGTAGCGCACCCAGAAGATCAGGAACTCTAGAAGAATTCAGATTTTTAACACGAGAGTAAACGTAAAAAGAAGGTTTTACAAGACTCACGTTAACAATATTGCAGCAGTACGCACACAATCGAAGCGCAGTAAGGATGGCTAGTGTAACTAGCAAGAATACCACGAAAGCAAGAAAAAGAAGTACGCTATTAACTATTAACGTACCTGTCTCTTCCGAAACGAATGAGTACTGCGTCTCACTCTCGCCTACCATCGAATCACGAAAGTCT
+
DBCBBB=??CDDCBBBIIDEAA@A:@@@@DCGDDD?B@ACCAABB@DC?B?AA@@?@@?2@=AAA??>ABAAA8>@;::::':?>@@DCC;CBB@CABACCCCC?C@CB@BBC;;;CCBBBDFCCCCCBBC?BB@@=@BBABBBB@C@BBC?BBBCCCCB?BBBBBF@BB>A@@:??@@@:???=?????.?D?BBA>@@@@@;?=BCCC8;7;?BBC@CCCBB@A;?;?>>9>??8>@AABCCCCCBCBBCAABCAAAC@CCC>DBABB?BBBBCCD=A@A@
@ATNG8:00852:03209
GATGGTAGTGTCATATGAGAGTGTGTACTCATTCGTTTCGGAAGAGACAGGTACGTTAATAGTTAATAGCGTACTTCTTTTCTTGCTTTCGTGGTATTCTTGCTAGTTACACTAGCCATCCTTACTGCGCTTCGATTGTGTGCGACTGCTGCAATATTGTTAACGTGAGTCTTGTAAAACCTTCTTTTTACGTTTACTCTCGTGTTAGAAATCTGAATTCTTCTAGAGTTCCTGATCTTCTGGAGATACACATGATACTCTACCATCGAATCACGAAAGTCT
+
@@DC?BCBABBCCB==@@?A;;;;?<<<=A;;7;<<>6<<;A::96<<CC@BBA;;658===B?C@BAABB;;4>59999+49.4444)494405=@<AB9;;AACI@BBBDDCCC@CCC<@>@C@@@@:969AAA>BBBBBBBB@@@BCB;;9;@@=@A5;5;ABA@@B;;8<BBAB8@<@=;;;;;*;B;;;0;@@@BB@@A?9?;;:/:>?:;6::@B>ABB@A@B?C?CAAACC@CBCACICCCBBCDBDBBBDBCCBB>A?@?><<>@?@A>:@BBB
@ATNG8:00854:03212
GATGGTAGTATAGAGCTCTACATAGTACTCATTCGTTTCGGAAGAGACAGGTACGTTAATAGTTAATAGCGTACTTCTTTTTCTTGCTTTCGTGGTATTCTTGCTAGTTACACTAGCCATCCTTACTGCGCTTCGATTGTGTGCGTACTGCTGCAATATTGTTAACGTGAGTCTTGTAAAACCTTCTTTTTACGTTTACTCTCGTGTTAAAAATCTTGAATTCTTCTAGAGTTCCTGATCTTCTGGATACACTCATGTGCACCATCGAATCACGAAAGTCT
+
CBBB@CCCBBBAABDDBCDCCBBBCCBA@A9::;CCD=CD=@=@@?@CBA>AABBB@C>BACC?C>BBBBBBBA?;78989(9><>888,5?@C?CCC@CC<:8:AAC@?@?AA@@><???<=:;<:7:;==<AAAA:>?AA@@@>?AA>?????::::<>?7;7;BA???F>=:<<>=>3><@<@@@@@.==>>>7>===?>B@@@<====,;//+/>5:5>>;?@==>@@;><>BA???9==B=???CB>::666:::;?:;;;;;166889<<6<??:
@ATNG8:00854:03231
GATGGTAGTAGTACACTAGTCATACCAGAAGATCAGGAACTCTAGAAGAATTCAGATTTTTAACACGAGAGTAAACGTAAAAAGAAGGTTTTACAAGACTCACGTTAACAATATTGCAGCAGTACGCACACAATCGAAGCGCAGTAAGGATGGCTAGTGTAACTAGCAAGAATACCACGAAAGCAAGAAAAAGAAGTACGCTATTAACTATTAACGTACCTGTCTCTTCCGAAACGAATGAGTACTGTATCTATGTGTGCGCTACCATCGAATCACGAAAGTCT
+
BBBC@CCBBBDBCAAACBBBEBA@BACCC@CBA@AD?C>BBCB@@CABD?B?BA@@ACCB2C?BBABAC@@:::/:?;;;;;*;B>A?CCC=CCCAHBCBCCBBB@D@BB?BBB@BC@ABCDDCBBBBBCCC@CCBB=@?BBBABB?B@B@A>ADDCCBBBABBBCCC?AA?BCD=??BED>BBB?ADDCC2CC?B==>>@@@@<@:>=@@<><>@CBB@CCBBBBB?B@BCB>BBB?BBBBBBDCCC@@?B@AABBBABB>;;;=A?@??=>>>@BCC>C???
@ATNG8:00857:03226
GATGGTAGCGCATATCAGCGCAGCCCAGAAGATCAGGAACTCTAGAAGAATTCAGATTTTTAACACGAGAGTAAACGTAAAAAGAAGGTTTTACAAGACTCACGTTAACAATATTGCAGCAGTACGCACACAATCGAAGCGCAGTAAGGATGGCTAGTGTAACTAGCAAGAATACCACGAAAGCAAGAAAAAGAAGTACGCTATTAACTATTAACGTACCTGTCTCTTCCGAATCGAATGAGTACAGAGAGTACGATATGTCTACCATCGAATCACGAAAGTCT
+
59==8<@A@@@CCCCCCCBCCBBBB>BCC?CDBBBD8;9;BCBAAA?@A=@AABBBBEEE5C@CCCCBCCECCF>CBBCCCC2CC@D?CBB8BDEACCC@@@CBC?B@BB@BBB?BBDBBBCBBCCCBBBCCADDCC>BABBBBBC?CBDAA>@CBBBFCC?BBCBCC@CC?CCC=??BBC=BBB?BBCCC3BB?B>>>BBBAB>B>AABA<A<ADCCC?BCBB@AA@C@CD?BBCC@CCBBAAAACCCCCAABACBBBBBBBBB?B>>>A;@@?>76616<AA
@ATNG8:00863:03247
GATAGAGAGACTGTAGCGCACCCAGAAGATCAGGAACTCTAGAAGAATTCAGATTTTTAACACGAGAGTAAACGTAAAAAGAAGGTTTTACAAGACTCACGTTAACAATATTGCAGCAGTACGCACACAATCGAAGCGCAGTAAGGATGGCTAGTGTAACTAGCAAGAATACCACGAAAGCAAGAAAAAGAAGTACGCTATTAACTATTAACGTACCTGTCTCTTCCGAAACGAATGAGTACGATGAGAGAGCTCTCTCTACCATCGAATCACGAAAGTCT
+
ABBBBEBBBBCAAACJCCCCCD?BCB?CBAABB@B@CBBBBAA>AB@B@AA@@@@@@2@?BCCCCCCABBF>??@@>@@,@@=>;BBB9ABFBCBABBBCBC?B?@@>@CE@DCBBBBCCC;:;CB@A@@CCCC@CCCAAAAA?D@DCC@BBBBBBBB?BCCBCB?BB?@A@>AAAAA=AAA=ABBBB3BB?@@@@BA@@@<?<>>AA;><>@BCC?BBBCAAA>@=?BB>CCD?BBCBCBBBBBBDAAA===<======;;5;?>?>=A?B?DEG=B???
@ATNG8:00818:03258
GATGGTAGTGTCATATTAGAGTGTGTACTCATTCGTTTCGGAAGAGACAGGTACGTTAATAGTTAATAGCGTACTTCTTTTTCTTGCTTTCGTGGTATTCTTGCTAGTTACACTAGCCATCCTTACTGCGCTTCGATTGTGTGCGTACTGCTGCAATATTGTTAACGTGAGTCTTGTAAAACCTTCTTTTTACGTTTACTCTCGTGTTAAAAATCTGAATTCTTCTAGAGTTCCTGATCTTCTGGTCTACTACACTGTACTCTACCATCGAATCACGAAAGTCT
+
@BBC?BBBCBCBCCDD@CCCCBCA@ACDCCCC@BCCC=BB@B@CCCCDCC?CCBBB@B?BBBB?B@CCBBBBBAA=:::::):@5;:CC=CECB@BHIADC?BBCDBC?CCCCCBCC@CCC@C<ABCCBCBB@BCBB?ABCCCBB@@@BCBBCCC@BBB@BB@C@CCBBBCCCC@AA@@>7?=B;@BBBB2BBDFD>BBCCCCCCCC?CBCC5BCBCG@B@BE@BBBBBCC?C?ABCDCC?CAC>B:;;@;;;;;;::@?>>==@8994::3<>:9::=4@<99
@ATNG8:00821:03252
GATGGTAGATATATGCACGCTCTACCAGAAGATCAGGAACTCTAGAAGAATTCAGATTTTTAACACGAGAGTAAACGTAAAAAGAAGGTTTTACAAGACTCACGTTAACAATATTGCAGCAGTACGCACACAATCGAAGCGCAGTAAGGATGGCTAGTGTAACTAGCAAGAATACCACGAAAGCAAGAAAAAGAAGTACGCTATTAACTATTAACGTACCTGTCTCTTCCGAAACGAATGAGTACGAGAGAGCACACGTGTGCTACCATCGAATCACGAAAGTCT
+
@CBB;B>CCDCCCCECCCCCCCCDD?CBB?CCCB??<??AABBBBC?CC?B?BA@>>>=>.>?BBBACCCDAAA8??=>@@@,?C;@4;;;.;AA?BDCDEDCCC@C?AA>ACC@BCCBDCCCBCBCCDCBB?BCCC?B@@@BAAA>C@CBB@BCBBBCBC>BB>>?B@BC?AAA<??@@@:AAA?CCCCC3CC?A@@@@CCAB686:<>>9>:>ACBB?BBA@@@@<?<?@@;ABB?BBBCCCBAAACCCCABBBBAAA@???BB=BA888;>>=<998+9999
@ATNG8:00832:03255
GATGGTAGGAGACACGTCGCACACGTACTCATTCGTTTCGGAAGAGACAGGTACGTTAATAGTTAATAGCGTACTTCTTTTTCTTGCTTTCGTGGTATTTTGCTAGTTACACTAGCCATCCTTACTGCGCTTCGATTGTGTGCGTACTGCTGCAATATTGTTAACGTGAGTCTTGTAAAACCTTCTTTTTACGTTTACTCTCGTGTTAAAAATCTGAATTCTTCTAGAGTTCCTGATCTTCTGGGTCTACGCTCGTCGCGCTACCATCGAATCACGAAAGTCT
+
EBBB?CCC?CCCCCCCBBBCDDDDCCAABCBA>ACCC>CE@B@BCBBCBC@CCDCC@C@BBBB?B?CCAAACCBB?BBBBB3@B?BBBC>BBBC?C>=>>499ABBB?CCBBBAAA?CCC>A>AAA@@A>>9>>==<>>?=<8;;>B???CA??;=??;@@<><@@AAAFE::4;<<==3=8>9;;;;:+:97<:3;5229>@@@@<AAAA/>=<@B<A>AE@AABA@;;5;;AABC:97:<@A>A?;;A>>>??@@@@?AAAD?BBCAA>=@@BBBA=BB98
@ATNG8:00832:03286
GATGGTAGCTATACGTATATCTATGTACTCATTCGTTTCGGAAGAGACAGGTACGTTAATAGTTAATAGCGTACTTCTTTTTCTTGCTTTCGTGGTATTCTTGCTAGTTACACTAGCCATCCTTACTGCGCTTCGATTGTGTGCGTACTGCTGCAATATTGTTAACGTGAGTCTTGTAAAACCTTCTTTTTACGTTTACTCTCGTGTTAAAAATCTGAATTCTTCTAGAGTTCCTGATCTTCTGGATAGCGACGCGATATACTACCATCGAATCACGAAAGTCT
+
@@AB8@BBBBB=A?CCCDDCECDCCCBABC;;7;A@D<AB>B>BCCCBBD@CC@A@@D@DDAA?A@CAAABBDCB?BCCCD3BB799CC>CGBC:::B>BB<??AB??;?BBABBBB?>??<?<@@C>==>>;>>@A698??@A@>>>@>>==<>:7878=C8=:=@@BB@>>>8;;@@?2?5:7;AABB/??=<<3;;;;?@>=>?<@AA@/@;;;C=C=BB:>>>>>==<?<?ABB:;7;=A<AA@@@@@@?A@@@AAD???@<@====:=>>==<<5<===
@ATNG8:00835:03290
GATGGTAGCGCACACATAGATACAGTACTCATTCGTTTCGGAAGAGACAGGTACGTTAATAGTTAATAGCGTACTTCTTTTTCTTGCTTTCGTGGTATTCTTGCTAGTTACACTAGCCATCCTTACTGCGCTTCGATTGTGTGCGTACTGCTGCAATATTGTTAACGTGAGTCTTGTAAAACCTTCTTTTTACGTTTACTCTCGTGTTAAAAATCTGAATTCTTCTAGAGTTCCTGATCTTCTGGTCTACTACACTGTACTCTACCATCGAATCACGAAAGTCT
+
<>@C9=<CCCCCCGCCCCCCCBBAA@CCCCBB?ABEM>BC@D?BCCC>BC@CDECC@C?BA@@=A=ABA@@@BBB:9:DED5CB9:;BB=BAAB?BBEGDG@DCCDCDABDCCCCBB?BBC?C@CDCCEFCC@BMLM@BBCCGC=;;BLDCBBBB>AA@=AB>B?BCBCCCFCC=@;;;;.;>C<;;;;;*;;AAB>CCCBEDCCCCACCCC2B@@AA=A?BB>BBBBABD?B@BDBBBB>BBC?CCCCCCDDDDCCCCCBBB@@=@;;;B?BBBABDD>DCCC
@ATNG8:00840:03253
GATGGTAGTGTCATATGAGAGTGTGTACTCATTCGTTTCGGAAGAGACAGGTACGTTAATAGTTAATAGCGTACTTCTTTTTCTTGCTTTCTGTGGTATTCTTGCTAGTTACACTAGCCATCCTTACTGCGCTTCGATTGTGTGCGTACTGCTGCAATATTGTTAACGTGAGTCTTGTAAACCTTCTTTTTACGTTTACTCTCGTGTTAAAAATCTGAATTCTTCTAGAGTTCCTGATCTTCTGGACGCTCGCACTGACACTACCACTCGATCACGAAGTCT
+
@@@@7<ABBB666@@>>C?<@<??@?666B@B;BADD=;;8:8@IC;66;499955058<;==.5.5555/::;;)/////$/928:?@8666;<.45:38;-333879056>?>@?><?EF>A?@BBBBCCDAECEC@CCCCBBCCC;<;B;:;E?CCE@CC>@<@BA@A@@9924000+0*0*00000'0<=?A<AB@@@A@@:929999(9@@9979=BEACCCCBBB>B?;;9A@=9=:0*0;/////7755444579994-------:;;4505;;<
@ATNG8:00841:03266
GATGGTAGTGTGTCTCTGAGAGTAGTACTCATTCGTTTCGGAAGAGACAGGTACGTTAATAGTTAATAGCGTACTTCTTTTTCTTGCTTTCGTGGTATTCTTGCTAGCTACACTAGCCATCCTTACTGCGCTTCGATTGTGTGCGTACTGCTGCAATATTGTTAACGTGAGTCTTGTAAAACCTTCTTTTTACGTTTACTCTCGTGTTAAAAATCTGAATTCTTCTAGAGTTCCTGATCTTCTGGAGATACACATGATACTCTACCATCGAATCACGAAAGTCT
+
59BB<CCCCCCBBBBBCCCCBBCCCJBAAB;:;:GEF>BB@C@CCCCGDD?DDDCC?C@BBBB@C@CCCCCEFB@=>====,=?9>::;/;B@A=ABC?BC@CCBBBCCCBBBDAAA?BCC?A?CDCCCBBC@CCCC?CCCCCCCCCCCCCBBBC?BBB?BC?B?BBBCBBBDD=@::::.:>B>::::9*:B?BB>CCCCCCCCBC@BCCC2CBBBB?AGDCACBAAA@@>A@CCCBBB@CCC?BACCCCBCCBCCCCCCCBBB?BBBBB?BBBBCCD>CBAA
@ATNG8:00842:03261
GATGGTAGGCGTGTGAGAGTCTGCCCAGAAGATCAGGAACTCTAGAAGAATTCAGATTTTAACACGAGAGTAAACGTAAAAGAAGGTTTTACAAGACTCACGTTAACAATATTGCAGCAGTACGCACACAATCGAAGCGCAGTAAGGATGGCTAGTGTAACTAGCAAGAATACCACGAAAGCAAGAAAAGAAGTACGCTATTAGCTATTAACGTACCTGTCTCTTCCGAAACGAATGAGTACGATGAGAGAGCTCTCTCTACCATCGAATCACGAAAGTCT
+
<=DG@BDB@BCDCCCCCDC@AABBB8BGFABBBBBB>B>CBCCCBA=::7;5;BA;;;;.8;=?CBBBBD>>>7=?9999+9=9=3999+:<@?CBBBCF>><;<:>><>AA588=>>?>@@A<=>@@>@;?@@@;@@AA@@;;7><>>B?BBABCA@@:>A<>??<?B=ABB?@@@AA9>==9<;;9,:939=<=@?@@A<??A>>><><??@@@<@AAA:::=B=???7>>B=??::777///<=<>==BB???@???@@<@@>>>:<<<=>>>7>>>>
@ATNG8:00842:03266
GATGGTAGTGATACAGATCAGACACCAGTAGATCAGGAACTCTAGAAGAATTCAGATTTTTAACACGAGAGTAAACGTAAAAAGAAGGTTTTACAAGACTCACGTTAACAATATTGCAGCAGTACGCACACAATCGAAGCGCAGTAAGGATGGCTAGTGTAACTAGCAAGAATACCACGAAAGCAAGAAAAAGAAGTACGCTATTAACTATTAACGTACCTGTCTCTTCCGAAACGAATGAGTACCTCTCAGACGCTCGTCCTACCATCGAATCACGAAAGTCT
+
A@B??CC@ABEB====>>>A;9:BB@BCJB=B==BB@C@C=<555=6::9@>??=>8:::'>0773>;;<;899,98:4===+=>:>7;;;1;C?:>BAABB@:;89?AC?BBB@BBBBBDCCCCCCCBBCC@CCCC@BBBBBCCB?C?B;;:;BBBDCBC?BBBCCC?AC?BBB@BBBAA<@@A=?????.=A>??@CECBBA=B:>?@@:=9==BBB?BCCCCCC@C?CCD=BBB?BCCBCDD?AA@CAAABCCBBAAA;@@A<A@@@@<??BCBBB?BB??
@ATNG8:00847:03283
GATGGTAGTACATGATAGACGACAGCCAGAAGATCAGGAACTCTAGAAGAATTCAGATTTTTAACACGAGAGTAAACGTAAAAGAAGGTTTTACAAGACTCACGTTAACATATTGCAGCAGTACGCACACAATCGAAGCGCAGTAAGGATGGCTAGTGTAACTAGCAAGAATACCACGAAAGCAAGAAAAAGAAGTACGCTATTAACTATTAACGTACCTGTCTCTTCCGAAACGAATGAGTACTGCGTCTCACTCTCGCCTACCATCGAATCACGAAAGTCT
+
>;<<055<<:9;;944445/9::///)///,/666=@256:<<5//:1//)/)//499::;+;8<:::7///:::3;;===;.<:.55;;;&99<5;;@9555/;284//-8836-//;9;?965;>=@@@2999969>>@:99>40+000*0///0/445445555<BB<;:=8A==7</;77,77777'3868=////-99)0*/693.3.39666266;;::;8<:>>?5>>>:<<@A?=;;;989?@A@=A@??;<8<@@;9999949>?:>>@06655
@ATNG8:00851:03257
GATGGTAGTATCTGCACACTCTGTCCAGAAGATCAGGAACTCTAGAAGAATTCAGATTTTTAACACGAGAGTAAACGTAAAAAGAAGGTTTTACAAGACTCACGTTAACAATATTGCAGCAGTACGCACACAATCGAAGCGCAGTAAGGATGGCTAGTGTAACTAGCAAGAATACCACGAAAGCAAGAAAAAGAAGTTCGCTATTAACTATTAACGTACCTGTCTCTTCCGAAACGAATAGTACACACTCTCATATGACACTAATCGAATCACGAAAGTCT
+
CCAA<ACECC@AAEEDB@CCCCCBB@CCC@CBCD9999>AABCCDD@BC<@<ABBBBBBB3B@BBBAABCCB@@6<>99999*:A>B=CBB;BEGADCCCBBCCC@D@CC?CBB?BBBBBBBBCBCCCCCCC?CCBB?BBBCBBBB>A>AAA?ADDDCCCC?AAABBB=@B>BBB>>?BBA<A??9?@@??.=?<>>;?A@@AA<A<@@??;?;?A@@>:>?555>>9@;@AD8>==<AAA>??AA==;AA@>>>@?888?AA;A@@@<A:8:AAA:=><?
@ATNG8:00857:03298
GATGGTAGCTCACGTACGTCACACGTACTCATTCGTTCGGAAGAGACAGGTACGTTAATAGTTAATAGCGTACTTCTTTTTTCTTGCTTTCGTGGTATTCTTGCTAGTTACACTAGCCATCCTTACTGCGCTTCGATTGTGTGCGTACTGCTGCAATATTGTTAACGTGAGTCTTGTAAAACCTTCTTTTTACGTTTACTCTCGTGTTAAAAATCTGAATTCTTCTAGAGTTCCTGATCTTCTGGGTCTCTCTCTCACGCACTACCATTCGAATCACGAAAGTCT
+
56>?;?BCCCCBBCCDCCCBBBBB@A@BBI<;;;CC?CC8:6;@CBCCCADDBBB?C>AAAA?B?BBCCBBBBB?BBCCCC(CC>BBBD<AAAA@CBC?BB<>>?CCC@AAACBAA@:>>?:>:>@@=>>>>:=?9:5;===;;;AB898AA;;:<??B:=>7;6;A>===>>?<?@@FF6=8=98////(/;333)--3---9;8=98>>>)7...6263>>5>776///597<;<98;*//:91867;===BB;;;B;;;>?>:==8===8==99966---,2
@ATNG8:00863:03256
GATGGTAGCGAGCGAGTGTGTATACCAGAAGACAGGAACTCTAGAAGAATTCAGATTTTTAACACGAGAGTAAACGTAAAAGAAGGTTTTACAAGACTCACGTTAACAATATTGCAGCAGTACGCACACAATCGAAGCGCAGTAAGGATGGCTAGTGTAACTAGCAAGAATACCACGAAGCAAGAAAAAGAAGTACGCTATTAACTATTAACGTACCTGTCTCTTCCGAAACGAATGAGTACGATGAGAGAGCTCTCTCTACCATCGAATCACGAAAGTCT
+
;<==7;;666<<==<===<<@<;6616=@=@?@@A;?.9:=433949:7;733333777$71778888;988;37<4555&5@<@.99:&5<<;<AAA=B=?E@C@BA>AAC?BBABBDEGGDDBBBBCB=@@@@=@?AABB??;?4;9949<<8=;44049;;@A>CC@CB@6:://)///(/9;;;,870598=A>>=>;>:?@8839=;;@BB?AAABBAA=@;??=6=:93:AAABBBBB:::???A@>5567<==>>:;<999379?:==B<B?>=
@ATNG8:00815:03334
GATGGTAGTATCTGCACACTCTGTCCAGAAGATCAGGAACTCTAGAAGAATTCAGATTTTTAACACGAGAGTAAACGTAAAAAGAAGGTTTTACAAGACTCACGTTAACAATATTGCAGCAGTGCGCACACAATTGAAGCGCAGTAAGGATGGCTAGTGTAACTAGCAAGAATACCACGTAAGCAAGAAAAAGAAGTACGCTATTAACTATTAACGTACCTGTCTCTTCCGAAACGAATGAGTACTGTATCTATGTGTGCGCTACCATCGAATCACGAAAGTCT
+
59BB;CBBBBCCCCCCCCCACBCDC@BBB@CCCBAB@C?BBBBBBB@BB?B?A@@<??=?.?>ABBBBBBBBBB=>>@BAAA0A@?A@DHE;ECCACBBBCCCAA>A?BB?CBB?BCCBCCDCCCCCCCBBB?B?BD?BBDDBBCC?B?B:;8;DAA@CAA>ACBBBB?CC>CCC;>?DCC?BA@>99888(7=9<=>@?B===<A<AAAA;?;?BCCC?BCBAAAA?A?BCC>B??=?BBBCBBBBBBBDBAAACCB??@@;;;=EC>=><@@@@CBB>A???
@ATNG8:00818:03324
GATGGTAGCTATACGTATATCTATGTACTCATTCGTTTCGGAAGAGACAGGTACGTTAATAGTTAATAGCGTACTTCTTTTTCTTGCTTTCGTGGTATTCTTGCTAGTTACACTAGCCATCCTTACTGCGCTTCGATTGTGTGCGTACTGCTGCAATATTGTTAACGTGAGTCTTGTAAAACCTTCTTTTTACGTTTACTCTCGTGTTAAAAATCTGAATTCTTCTAGAGTTCCTGATCTTCTGGACGACGCGCACTTGACACTACCATCGAATCACGAAAGTCT
+
59BA7;;CBBECBBBCCCCCCCCCCDCBCCBA?ACCE=BB@D?BAACCCC?BBCCC?C@BBBB?A?CCCABABB@;;;;;;,<@<>?ED>BAAA=ABB>BB=A@BBBB=BBCBB?==:>AB:<8<><A>>>@;DDAA5:8B@>?@@@@>>=9::<8=>><>D=D=AAACCBAAA;>>>BB5B=C:==ACC/A>99;1966///:9:A<ABCD/A;;;@<@;>>=ABA>>>A=A<===>?>;>>B=AA;;;@?<<@//-/:;;<<::3:::=>;>::::::1;;;;
@ATNG8:00819:03344
GATGGTAGTCTCAGATAGTCTATAGTACTCATTCGTTTCGGAAGAGACAGGTACGTTAATTTAATAGCGTACTTCTTTTTCTTGCTTTCGTGGTATTCTTGCTAGTTACACTAGCCATCCTTACTGCGCTTCGATTGTGTGCGTACTGCTGCAATTATTGATTAATCGTGAGTCTTGTAAAACCTTCTTTTTATGTTTAACTCTCGTTGTTTAAAAATCTGAATTCTTCTAGAGTTCCTGATCTTCTGGATAGCGACGCGATATACTACCATCGAATCACGAAAGTCT
+
@;;6:>=<BBBBBBBBBBA?=>@;55;;<@BC@BBBD>DF@CACCCCCCC?CBBCC@D?BA<A9;:=<484;<6::::>.@@774=B8@@BB=@?B<CA8993<37.3:<:9::;<:>A;A<=8:=<<<><??>?=B;;;?@?877=;<:97505/59987779,...-------(-3778+2-3155;;;)..399-3.35333//(///(-666'6//.7.3.22,29:999:5:3779:9>9@AB=?>;;898;:87/66///535096655/5999555,579:
@ATNG8:00830:03307
GATGGTAGCACACGAGATCTCATCGTACTCATTCGTTTCGGAAGAGACAGGTACGTTAATAGTTAATAGCGTACTTCTTTTTCTTGCTTTCGTGGTATTCTTGCTAGTTACACTAGCCATCCTTACTGCGCTTCGATTGTGTGCGTACTGCTGCAATATTGTTAACGTGAGTCTTGTAAAACCTTCTTTTTACGTTTACTCTCGTGTTAAAAATCTGAATTCTTCTAGAGTTCCTGATCTTCTGGGTGCGCTACAGTCTCTCTACCATCGAATCACGAAAGTCT
+
BB??=@BBAAAB@A666>CDBBB=<666<<;@4;:95,5>9=:BBABBBB=BC@@A@D<<9>>7:7;;:A>?@88,9@@@?1@A449BB9?<<B?BBC=@A=99:A??;?BC@AAAA==>?;?=@@@A?;;;<@?BA587>>>??A@@@??B@@A:;;;<??<?=AA>>>??BB7;;BBB5B=A888888(8=:::1;=;;;=>@>>18888(7::6;060//*/;<;9;;7;6;?===@=@?BE:??;;;=>BBCCABAA>::=66///=9::=>A@@6776/
@ATNG8:00830:03346
GATGGTAGATATTTGCACGCTCTACCAGAAGATCAGGAACTCTAAGAAGAATTCAGATTTTTAACACGAGAGTAAACGTAAAAAGAAGGTTTTACAAGACTCACGTTAACAATATTGCAGCAGTACGCACACAATCGAAGCGCAGTAAGGATGGCTAGTGTAACTAGCAAGAATACCACGAAAGCAAGAAAAAGAAGTACGCTATTAACTATTAACGTACCTGTCTCTTCCGAAGAATGAGTACATAGATATACGTATAGCTACCATCGAATCACGAAAGTCT
+
5<@?@CCBCAA@B:B@@@A9;6=>C@CCC?BB@;>;6;7:>;00,0>;>@@A<;;994=:>'>7>855>==;AAE<??@C@CC19::9?CBC9CBB@BCCCDDCCC@D@BB?A@@?BCECCCCCCCCCCCCCC?BBAA>ACCACB??=@@DCC@BCBCBCBB?CCCCBB?BB?BBB<??A@@;@@@=@ABBB3BC>AAA===??A7;7;BAA:>:=?B@@<@A@??AB?A>AA???<?CCDCBBBBBBBABBAD???@AABBAA<@>==B=B@BBBBB=A888
@ATNG8:00836:03311
GATGGTAGCAGGACGTGACAGAGCGCCAGAAGATCAGGAACTCTAGATGAATTCAGATTTTTAACACGAGAGTAAACGTAAAAAGAAGGTTTTACAAGACTCACGTTAACAATATTGCAGCAGTACGCACACAATCGAAGCGCAGTAAGGATGGCTAGTGTAACTAGCAAGAATACCACGAAAGCAAGAAAAAGAAGTACGCTATTAACTATTAACGTACCTGTCTCTTCCGAAACGAATGAGTACCTCTCAGACGCTCGTCCTAATCGAATCACGAAAGTCT
+
A@A@8@:/0//)/:///>>A?BAAA@<?@;?BBBBBD@D@BBBCBCBBB@<@9>@@99997$369;::::B====399::;;;*;C5;5;;;&5<<.56=<9=;9;4;?@@=ACC@CCC<@@@CCCCBDAA@B>B@;;59??:::@A?C@CCC?BBA@@@9837=<>>>9=A=>>=??===;)---(-::==0=?:@;B==99:>.5.28795;05.>>>+//89::<4:6:<<7==<8;9377;84=>?A@@@AA?;:=;;7;;5:>;;488>>>AA9=<=>
@ATNG8:00837:03300
GATGGTAGAGAGAGCTCTCTCATCGTACTCATTCGTTTCGGAAGAGACAGGTACGTTAATAGTTAATAGCGTACTTCTTTTTCTTGCTTTCGTGGTATTCTTGCTAGTTACACTAGCCATCCTTACTGCGCTTCGATTGTGTGCGTACTGCTGCAATTATTGTTAACGTGAGTCTTGTAAAACCTTCTTTTTACGTTTACTCTCGTGTTAAAAATCTGAATTCTTCTAGAGTTCCTGATCTTCTGGGTCTACGCTCGTCGCGCTACCATCGGAATCACGAAATCTATCCACCGAGT
+
CCBA<@;@AAABCBBAA<C?>>>>CA;;<;691:BCD?@@=@<@?BCCCC=@?@:<7;7:::=6<38//////8837=<;>)=A;@@AA<ABBB?999?@@399?88;;A<<<>7:<8:88167?=DBB68/38866)//6599997789;/./6(-(-/(/7(/(.:<999:77/577;;,;1717899:):=<=<5;<<;=:66//)/898'8/555/545708<:@7776;5>;7;;><@AAE9>>;;;AA>=;;;;79-,,,092,,)-0666///:19888<859;46657
@ATNG8:00838:03337
GATTAGTATAGAGCTCTACATAGTACTCATTCGTTTCGGAAGAGACAGGTACGTTAATAGTTAATAGCGTACTTCTTTTTCTTGCTTTCGTGGTATTCTTGCTAGTTACACTAGCCATCCTTACTGCGCTTCGATTGTGTGCGTACTGCTGCAATATTGTTAACGTGAGTCTTGTAAAACCTTCTTTTTACGTTTACTCTCGTGTTAAAAATCTGAATTCTTCTAGAGTTCCTGATCTTCTGGTGAGATATGCATGATGCTACCATCGAATCACGAAAGTCT
+
DCC?BBBBBCCCCCCBDDDEEDDDBBBDBB=@CDD=BB?C?CCCCCCA?AAAAB>B?ABAC?@?BCCABBCAB?BBBBB3BC?BA?D:ACAC?BBC>B@:>>@B??>?AABBAAA9>>A=A=>>>AA>??<AB@@:=<<>>>@@AAAAA??>A<AAA<AA<A<>>>@@???@<@????6?<@:8////(/<---)------787:19777(5;;@A9@;@A<AB??=>><@8;;???B7;;@=BBA@@@@B>>>BB>==?@<<8====?<>==?:6606::6
@ATNG8:00844:03312
GATTAGTATATCGCGTCGCTATCCAGAAGATCAGGAACTCTAGAAGAATTCAGATTTTTAACACGAGAGTAAACGTATAAAGAAGGTTTTACAAGACTCACGTTAACAATATTGCAGCAGTACGCACACAATCGAAGCGCAGTAAGGATGGCTAGTGTAACTAGCAAGAATACCACGAAAGCAAGAAAAAGAAGTACGCTATTAACTATTAACGTACCTGTCTCTTCCGAAACGAATGAGTACGTGTGACGTACGTGAGCTACCATCGAATCACGAAAGTCT
+
AAB@BBCCABBBBCCCCBBCC9:;;EEACBBBBB@C?CCCBBBC@CC?C@BAB@@@@@1@?CCBCCCBBA@@<@?@AA@B8@B=@<ABB7CCC@CCCEDBBBC?B?CC@CCC@CD@@BCGCCCBCCBAAD@DCAA?A@@@BBAA=@<@??=@DBBBCCB?BCDCBB@@@<ADF?BBBAA=???<?BBBB3BA<?:;;AB>>><><>@@A;>:>AECC@CBBBBCB?B@CBB>BAA>ABBBDCC@AABBCCCCCBBBBBBBCBB?A888@>@A@A@BB<BBBB
@ATNG8:00845:03304
GATGGTAGTGTCAGTGCGCGTCGTCCCAGAAGATCAGGAACTCTAGAAGAATTCAGATTTTAACACGAGAGTAAACGTAAAAGAAGGTTTTACAAGACTCACGTTAACAATATTGCAGCAGTACGCACACAATCGAAGCGCAGTAAGGATGGCTAGTGTAACTAGCAAGAATACCACGAAAGCAAGAAAAAGAAGTACGCTATTAACTATTAACGTACCTGTCTCTTCCGAAACGAATGAGTACTACTCTCAGAGACACACTACATCGAATCACGAAAGTCT
+
4444.4999:<=;999:99555<555)4<<5555999493::;:<<<7876:)//6////&/0779::888===2335;;;,457<.555&5:<8;;;<:9544393993:::5:<;:<566<<<<><AAB?BBBCAEAB9:9@A<@=@;;5;>====9717<<8;84//(///(//89=/6//*/::;;+761883226622+2+2222+2+224::8<::::9:478;;;5;//+///6<=::::;837366///?:9<;577555505999<><55436
@ATNG8:00845:03311
GATGGTAGCACGACACGACGATGTGTACTCATTCGTTTCGGAAGAGACAGGTACGTTAATAGTTAATAGCGTACTTCTTTTTCTTGCTTTCGTTGGTATTTCTTGCTAGTTACACTAGCCATCCTTACTGCGCTTCGATTGTGTGCGTACTGCTGCTATATTGTTAACGTGAGTCTTGTAAAACCTTCTTTTTACGTTTACTCTCGTGTTAAAAATCTGAATTCTTCTAGAGTTCCTGATCTTCTGGAGATATCATCAGCGAGCTACCATCGAATCACGAAAGTCT
+
55::5;CBAC;;6>@AABA;;CDBBBGECDCC?BAAE>CB?B?B;::<@=8=<<@C@C@CCCC?B>BCBAAAA7803;;;=+:A?C9::*:00*0+0///(/8493339=8=?>?@@A=:=AB=A=?>>@==>?<?>>A=;;;>>>AA@@@@@@@@??;;;=AB=B=:::;;;AAA:>;;;;/:6=8=@BAB/AAAAB9@@@>>>A@::8;BAC/A=<=@;@>DF7<;>>;;;<@=@@@@==9>BD=<>==:::AB???BAA@>>>@=>>>>><AAC?AAA9<<><
@ATNG8:00857:03314
GATGGTAGTGATACAGATCAGACACCAGAAGATCAGGAACTCTAAGAAGAATTCAGATTTTTAACACGAGAGTAAACGTAAAAAGAAGGTTTTACAAGACTCACGTTAACAATATTGCAGCAGTACGCACACAATCGAAGCGCAGTAAAGGATGGCTAGTGTAACTAGCAAGAATACCACGAAAGCAAGAAGAAGAAGTACGCTACTAACTATTAACGTACCTGTCTCTTCCGAAACGAATGAGTACTGCGTCTCACTCTCGCCTACCATCGAATCACGAAAGTCT
+
BCDE@BBABA<995<<;9;;;665;7554.449::<8;7<B?440/9166+/+/9667888'8178<888:=666(////:::'9:6:7>>>1;;@9;;;;9:@95768=?:=BC@C@99:A@ABBCBBBC;;7;;;9::;:999977(9494926<<<<<?@898??@A=???A9959AA@C<?>=9<<9<=9;=8<@@BAADB?BB>A?@@<@<?@@;;5:=449;;7:7;;<094717=73/68///8<<=BBCB=999949?B=C;99D<=;9:555)5;<;
@ATNG8:00816:03379
GATGGTAGCTCACGTACGTCACACGTACTCATTCGTTTCGGAAGAGACAGGTACGTTAATAGTTAATAGCGTACTTCTTTTTCTTGCTTTCGTGGTATTCTTGCTAGTTACACTAGCATCCTTACTGCGCTTCGATTGTGTGCGTACTGCTGCAATATTGTTAACGTTAGTCTTGTAATACCTTCTTTTTACGTTTACTCTCGTGTTAAAAATCTGAATTCTTCTAGAGTTCCTGATCTTCTGGATAGCGACGCGATATACTACCATCGAATCACGAAAGTCT
+
::::6:9444555555556<@AABBBBCA@@A6696:1:;.5.55<:;;>;@>>>B<?<??>?;:79::;;;887333333$33,3388/344=9?@B?BB799BA@@?A:90@@///;@,/-7?>7785517?>?;?>;;@@@>=====?@>>;=>=9>>180/;;*//6;=05;<888628/./9<<)>9CA=5@@CBB@@9543999;0?@??C>A>BC@CCCCCDD>A>AABCCD@CCC@BCBICCCAB@@@@A@@@CCC>AAA??<???@@@@8>000
@ATNG8:00817:03355
GATGGTAGACATATCGTACTCTCTGTACTCATTCGTTTCGGAAGAGACAGGTACGTTAATAGTTAATAGCGTACTTCTTTTTCTTGCTTTCGTGGTATTCTTGCTAGTTACACTAGCCATCCTTACTGCGCTTCGATTGTGTGCGTACTGCTGCAATATTGTTAACGTGAGTCTTGTAAAACCTTCTTTTTACGTTTTATCTCGTGTAAAAATTCTGAATTTCTCTAGAGTTTCCTGATCTTCTGGGTCGTCTATCATGTACTACCATCGAATCACGAAAGTCT
+
?CCD??ABBCDDDCB@@DDDEBBBBAABABBC@BBBD>DD?B>AABABBC?BDBBC@B>BBBB7B7<<=;;;==B7?:::9)6909:97,5897;AAA?BB?>>>BAA<ADA==;==;AAA:@:9<=BAA>>;>A@?4;:==?@;:;AAAAA>==;::::<A8=49:<<:<::;5;==BB5A=B:=::::*69,,,,),,,,,53-//<<9)3138==/55-5888:?>::;7::=;----466992<?<999666<=AAA@>>><@@@@A<A>>>===5=;;;
@ATNG8:00817:03373
GATGGTAGCATCATGCATATCTCACCAGAAGATCAGGAACTCTAGAAGAATTCAGATTTTTCAACACGAGAGTAAACGTAAAAAGAAGGTTTTACAAGACTCACGTTAACAATATTGCAGCAGTACGCACACAATCGAAGCGCAGTAAGGATGGCTAGTGTAACTAGCAAGAATACCACGAAAGCAAGAAAAAGAAGTACGCTATTAACTATTAACGTACCTGTCTCTTCCGAAACGAATGAGTACTGCGTCTCACTCTCGCCTACCATCGAATCACGAAAGTCT
+
<=?@=?=BCCCCBBCCCCCBBBBBC=BCC769C<@<8<743383330445;6979779;;+536;88:88=8AA?3;7:4444$4<7;.444&4<<:ACCCGAAA@<@;@A>;;9.4;=>569@B@BBBAABA??BCC>A@B@999?=B;@;;8:ACCD?A@?AA@@??<@@?@A@=<;777)333,3:<9<.9=077===;;=;-6/57::1749=BAA?@:9998<::9<<B<;@@=BA@@>><>@A9;;@?@9:9<8:<8:;;9<<:9928343444)4:44
@ATNG8:00818:03387
GATGGTAGTGTGTCTCTGAGAGTAGTACTCATTCGTTTCGGAAGAGACAGGTACGTTAATAGTTAATAGCGTACTTCTTTTTCTTGCTTTCGTGGTATTCTTGCTAGTTACACTAGCCATCCTTACTGCGCTTCGATTGTGTGCGTACTGCTGCAATATTGTTAACGTGAGTCTTGTAAAACCTTCTTTTTACGTTTACTCTCGTGTTAAAAATCTGAATTCTTCTAGAGTTCCTGATCTTCTGGTCTACTACACTGTACTCTACCATCGAATCACGAAAGTCT
+
AC@@>@ABCDCCBCABBGCCCCCCCDCCBB@@>@CCD<AA?B?BBBCCBB?BDCDD@C@CCCB?BACDCBBGDDD<99999*9A;@?@@8@B;;7;BC>CDACBBBBEBFDECCB9999CC@C?ECCCBBBB?BCBA>BBAADBBBCCCCB@AAC?CAA>AA?B?BCCCCCCCC=B:999-9;>;:::::*:CCCJ=BBCBCCFHCC@BBBB2BBCBB@B@CF?A@CCBBB?A?AAAABB=@@B@BCCBCCCCCBBCDDDCCCBB>ABBBB@BCCCCDE>D???
@ATNG8:00820:03372
GATGGTAGCTCACGTACGTACACGTACTCATTGTTTCGTAAGAGACAGGTACGTTAATAGTTAATAGCGTACTTCTTTTTCTTGCTTTCGTGGTATTCTTGCTAGTTACACTAGCCATCCTTACTGCGCTTCGATTGTGTGCGTACTGCTGCAATATTGTTAACGTGAGTCTTGTAAAACCTTCTTTTTACGTTTACTCTCGTGTTAAAAATCTGAATTCTTCTAGAGTTCCTGATCTTCTGGAGATACACATGATACTCTACCATCGAATCACGAAAGTCT
+
@CCE@CCABBCC@A@CCCCECCDBBCBBBCC@:::8:BBB@BBCCCCCACCCCC@B@DCCC@C@CBBACCBAB=A?AAA1AA;AA@B8ACAA?A@@=@A>A?BBBB?ACCCCBAA=ABC?B>BB<@<<<@;DA@=9>AA>??@>>>B??>==@:>@A<>>;><@@@AA???A<AAAA@5A<A:<<<<;.<>99909<98::A:<:39999+:=>>D=C<AA<AA@>>;;9>9>???>>:==>:>???>AD@>;>A@@@???AA=AA???<>=;@@??7??A?
@ATNG8:00821:03398
GATGGTAGCAGTCATGCATATCTCACCAGAAGATCAGAACTCGTAGAACGAAATTCAGATTTTTAACACGAGAGTAAACGTAAAAAGAAGGTTTTACAAGACTCACGTTAACAATATTGCAGCAGTCACGCACACAATCGAAGCGCAGTAAGGATGGCTAGTGTAACTAGCAAGAATACCACGAAAGCAAGGAAAAGAAGTACGCTATTAACTATTAACGTACCTGTCTCTTCCGAAACGAATGAGTACTGCGTCTCACTCTCGCCTACCATCGAATCACGAAAGTCT
+
/////-/;=///<9//659===954<5::?:>>A00//6;8-0///:)////(/)/99::999$3,3////////9;28944444$445;.444&4:<7<666CA?;?694//)///)/7994444449;;;666>7<95905<<<?<<<@D??65.5>9495543>:555:54304447;====6<88171777+78499::::<==8=85222/5,22===266BB@@B@D859<2845.3::334;3339;>?;798///;;7<<<9<<>>=8==>566>6=;;;
@ATNG8:00828:03355
GATGGTAGGCGACATACATACGCGCCAGAAGATCAGGAACTCTAGAAGAATTCAGATTTTTAACACGAGAGTAAACGTAAAAAGAAGGTTTTACAAGACTCACGTTAACAATATTGCAGCAGTACGCACACAATCGAAGCGCAGTAAGGATGGCTAGTGTAACTAGCAAGAATACCACGAAAAGCAAGAAAAAGAAGTACGCTATTAACTATTAACGTACCTGTCTCTTCCGAAACGAATGAGTACGATGAGAGAGCTCTCTCTACCATCGAATCACGAAAGTCT
+
BBBB@BCC@B@A@C@<<@A@@@BAA:>?B>:95>==9>;@@@??@A?BA=?=?BCCCCCC1B=AECBBBBB@BB=BBBFDDD5AA9=2999'9<<9>A<<<<<@B=A>@@9><=388AACA@@BBB;;;IC@:@@00-0><<>B@@<@?B;;6;A;9;@?@=B@?@??9??<>A><<<7777(777/7==>?3@?<:=BBBC;<=3635:=A1818>B@@=@@;;;CC?B>BBB>BCC@@??CBAB::999ABA@AA?;;;;==??;=;:;B8=;?>CCD=B:::
@ATNG8:00828:03389
GATGGTAGTGATACAGATCAGACACCAGAAGATCAGGAACTCTAGAAGAATTCAGATTTTTAACACGAGAGTAAACGTAAAAAGAAGGTTTTACAAGACTCACGTTAACAATATTGCAGCAGTACGCACACAATCGAAGGCAGTAAGGATGGCTAGTGTAACTAGCAAGAATACCACGAAAGCAAGAAAAAGAAGTACGCTATTAATTATTAACGTACCTGTCTCTTCCGAAACGAATGAGTACGATGAGATCTCGTGTGCTACCATCGAATCACGAAAGTCT
+
5;>>@DBBBDCBCCCDBAA<GCB=B?@@@?AA<>?;<A;@AA::5>9=;8;=00///;;;+;58@=<BABBBCC=:9<?>??0@A>A>BBB;BCC?CAAABAB@@=@ACD@CCC?CCDABBBB@AADCBBBA=AA@@;@>ABB@A=A?C;;:;EBCBDED?ABCCDC@BB?BCC?BBAAA<??=;::999(9@>@AABBBA@@;:5;:>@:>;>>CAA?CAAABBB@B@CCC=AAC?BBBBBBBABBBBABA>887>@=>=BBB=A@???<@?>>BCC=AAAB
@ATNG8:00836:03398
GATGGTAGCATCATGCATATCTCACCAGAAGATCAGGAACTCTAGAAGAATTCAGATTTTTAACACGAGAGTAAACGTAAAAAGAAGGTTTTACAAGACTCACGTTAACAATATTGCAGCAGTACGCACACAATCGAAGCGCAGTAAGGATGGCTAGTGTAACTAGCAAGAATACCACGAAAGCAAGAAAAAGAAGTACGCTATTAACTATTAACGTACCTGTCTCTTCCGAAACGAATGAGTACCTCTCAGACGCTCGTCCTACCATCGAATCACGAAAGTCT
+
@A;57;<AA@@@?@;;CCCCCCCDC=AAB99;@@AB?A@BBBBCCB>?@7>8?>AABCCB3B?BBBCBAB999C@749CEEF1AA>@9>>=0>AA>BCAAACBCCAC@BB?CBB@CDABBCBBCCCCABABCADCCC@AAACCCCC@CAC@@<@BB@CBA@:A000<<<>?7<=@<@@BB@9><<7<AAAB3BC@CAABC@>>><@7;;?A;>:=AB@@>AC@@@BA=A?BAA=BCD@BBCBBBC??@?CBBBCAA=@@@@<@@B=?===@=@@BCCCC>BBAA
@ATNG8:00856:03351
GATGGTAGGCGAGAGTGAGACGCAGTACTCATTCGTTTCGGAAGAGACAGGTACGTTAATAGTTAATAGCGTACTTCTTTTTCTTGCTTTCGTGGTATTCTTGCTAGTTACACTAGCCATCCTTACTGCGCTTCGATTGTGTGCGTACTGCTGCAATATTGTTAACGTGAGTCTTGTAAAACCTTTCTTTTTTACGTTTTACTCTCGTGTTTAAAAAATCTGAATTCTTCTAGATTTTCCTGATCTTCTGGTGTCTGATCTGTATCACTACCATCGAATCACGAAAGTCT
+
<=AB?B=BADB;;6;;==@BA<@BBCCCCDBB@BBBC>CC@D@BBBCDCC@BBBCC=?=?CBB?B>BACBBBBBA==;=;=.<?;@?@@9@A?>9>?@>AA=A@ABBB?BAAAFF;<7<AA;@<???>=>==:<>??:>=????==>A>>>;;;@;:::9//-/9::>?>>>?>8>9888)8188)8=>@AA'9:7767-7//.9869655'56665#2566?1868B<=>>9////)/(//9863-6<;*//;9:>@>>>??@@@A@@@D>>>>@@9<=>>:=>699//
@ATNG8:00857:03361
GATGGTAGTGTCATATGAGAGTGTGTACTCATTCGTTTCGGAAGAGACAGGTACGTTAATAGTTAATAGCGTACTTCTTTTTCTTGCTTTCGTGGTATTCTTGCTAGTTACACTAGCCATCCTTACTGCGCTTCGATTGTGTGCGTACTGCTGCAATATTGTTAACGTGAGTCTTGTAAAACCTTCTTTTTACGTTTACTCTCGTGTTAAAAATCTGAATTCTTCTAGAGTTCCTGATCTTCTGGTATGACTAGTGTACTACTACCATCGAATCACGAAAGTCT
+
56=>:>CCCCAA<>>CCCCCCCCHC@@@@B@@=ACCE>DC@C@CBBCCGE@CCBBB@EADDBB>@>@CDBCBBBA;:::::*:?;@@EG>CBCE@CCCACC?BBDCCC?BCCFEDCB=BCD?C=BCCCBBCC@CCCE@CBBBCCDDCCBBBBCCB?CCB?CC?C=BBCCBCBCC@CCCCC;@=@;99999'9@@CC=@?CDDCDCCC;@@@@0?AACC@CACD@CDCDB@?=@?BCCCCD<A@C@CCCFCBCCCCCDEEGDCCCD?CBBCC@BBBBCCD=CBA@
@ATNG8:00814:03440
GATGGTAGTGATACATATCAGACACCAGAAGATCAGGAACTCTAGAAGAATTCAGATTTTTAACACGAGAGTAAACGTAAAAAGAAGGTTTTACAAGACTCACGTTAACAATATTGCAGCAGTACGCACACAATCGAAGCGCAGTAAGGATGGCTAGTGTAACTAGCAAGAATACCACGAAAGCAAGAAAAAAAGAAGTTACGCTATTAACTATTAACGATACCTGTCTCTTCCGAAACGAATGAGTACTGCGTCTCACTCTCGCCTACCATCGAATCACGAAAGTCT
+
55===CABA@ACCBBCBAAA9:6==8=BA<??;9:4585;:?::5:49:6<700/88888$/(/9;3738;;;=5:@;;<<<*;A>B2;;;.9;@=BGAA=>=/0,/7;:7<<=9=<;?;>>BCC;;9@@@@=@A@@699>=????=@;@00+0>>=??BA<9989??;BB@CC=444:::3:::;?@@@A@@#>;66:*0/9:=9>;>4>;=77=9:66855/5777977054...'...(--4---6---5;>;<<<<<???<=AAA?BBBAC?BB>=?CC:@999
@ATNG8:00820:03402
GATGGTAGTATCTGCACACTCTGTCCAGAAGATCAGGAACTCTAGAAGAATTCAGATTTTTAACATCGAGAGTAAACGTAAAAAGAAGGTTTTACAAGACTCACGTTAACAATATTGCAGCAGTACGCACACAATCGAAGCGCAGTAAGGATGGCTAGTGTAACTAGCAAGAATACCACGAAAGCAAGAAAAAAGAAGTACGCTATTAATTATTAACGTACCTGTCTCTTCCGAAACGAATGAGTACGTGTGACGTACTGAGCTACCATCGAATCACGAAAGTCT
+
55<<8566A=<@<0//:<<<=====:=><7<<;;;<8A;?=:7:00)//38369:;:>=>+=58433=9373777.333;;9;)33,3,333&379178::985--(-(-2,223.3665;;=<=?@@@BDDD@CA@@=??D@?@?@AHDBAA@CBBAAGED@;::@>>;:0+/;8(///;;5;;>8<77788%9;87655=;::;5;9>:AA9>6//00/*0///3:?<;:>?B;:8=8=<;>=97733>:;;ABA<<=??788=8??888598AA==>5;777
@ATNG8:00822:03434
GATGGTAGCGAGCGAGTGTGTATACCAGAAGATCAGGAACTCTAGAAGAATTCAGATTTTTAACACGAGAGTAAACGTAAAAAGAAGGTTTTACAAGACTCACGTTAACAATATTGCAGCAGTACGCACACAATCGAAGCGCAGTAAGGATGGCTAGTGTAACTAGCAAGAATACCACGAAAGCAAGAAAAAGAAGTACGCTATTAACTATTAACGTACCTGTCTCTTCCGAAACGAATGAGTACGATGAGAGAGCTCTCTCTACCATCGAATCACGAAAGTCT
+
;6669>>>====;;;;;====C;9;7;?C?CB>><<+0*/788:==:B=5=<88;====?+><?ADFJECCCCB9AA;;;;;';?=@5:99&9BB=CCCBBBB;;6;?BC@CCD@CDCCAAABBDDDBBBCC@AAAC?BBBABCBB?BAD@@?ABBCDECC@BCCBCC?BB?BBC@CBBBB=A@@<=????1?B?BAAADBBBB@B?B===<@;?;@A@?@BBBBBB@B@CCC>CBB?BBCAAACAAAAABAAACBBAA??;>AD>C898?:>897ABC=CAA?
@ATNG8:00830:03445
GATGGTAGCGAGCGAGTGTGTATACCAGAAGATCAGGAACTCTAGAAGAACTTCAGATTTTTAACACGACGAGTAAACGTAAAAGAAGGTTTTACAAGACTCACGTTAACAATATTGCAGCAGTACGCACACAATCGAAGCGCAGTAAGGATGGCTAGTGTAACTAGCAAGAATACCACGAAGCAAGAAAAAGAAGTACGCTATTAACTATTAACGTACCTGTCTCTTCCGAAACGAATGAGTACCTCTCAGACGCTCGTCCTACCATCGAATCACGAAAGTCT
+
::@A5:;::<>;9:<44559995//49//)////;=:>9BACA@@@;?:///4:9833333$3599/////86///(//3333&38287:;;.6//(/////:==>8C:>>?BBB??;6/0//999;;><<<:27///)///:/44:.5.555.5<<99:::044:8861661///)//686777433333$//(////669//(.(..33.3272555.5555<>@7;7;<<5<<=:>A<<==B:<89;33////////3,399332229+22555<<5<<<<
@ATNG8:00835:03415
GATGGTAGTGCGTGAGAGAGAGACCCAGAAGACTCAGGAACTCGTAAGAAGAATTCTGATTTTAACACGATGAGTAAACGTAAAAAGAAGGTTTTACTAGACTCACGTTAACAATATTGCAGCAGTACGCACACAATCGAAGCGCAGTAAGGATGGCTAGTGTAACTAGCAAGAATACCACGAAAGCAAGAAAAAGAAGTACGACTATTAACTATTAACGTACCTGTCTACTTCCGAAACGAATGTAGTAACTGTATCTATGTGTGCGCTACCATCGAATCACGAAAGTC
+
CBBC@CCB?@;=?>?>>ADDCB;;;)5;;470//77725377----(-5068196;883333&3-3::8///6899;29833333$38,3,333&3<769858=996<27255079>9?>>>@@===?>>>>?@@=?B??:::87<::>5808AA:<;;;@@@A=A>>>@?=??:::74977==3?>=778888(8717=9@?>>>;;5:=@:;;<@=>=;8818====<<96<6::=077;6;2229872782222222........5555166:55056;--,6,,,*
@ATNG8:00836:03445
GATGGTAGCTCACGTACGTCACACGTACTCATTCGTTTCGGAAGAGACAGGTACGTTAATAGTTAATAGCGTACTTCTTTTTCTTGCTTTCTGTGGTATTCTTGCTAGTTACACTAGCCATCCTTACTGCGCTTCGATTGTGTGCGTACTGCTGCAATATTGTTAACGTGAGTCTTGTAAAACCTTCTTTTTACGTTTACTCTCGTGTTAAAAATCTGAATTCTTCTAGAGTTCCTGATCTTCTGGCTCTCGTAGACAGTATACTACCATCGAATTCACGAAGTAT
+
45=>:>CBA655999@655;;9996AAA<<@?:BBBB;>?9=2554::4526=<;;7<7;;;>7:6:BA;?<977133333$37,3333(33379.3382883:;;65815:92226626;87<27796622249999588895558887;75359*...433.3.55:88:;77253778+8)/*/8;8;+96---)/.77<69<;;77;==,6///95;4@?=A??>==?<A<AA;:9=;;;;<==;;;?>?;;;>>@@@===;71377--+-*-7;32-375-
@ATNG8:00839:03449
GATGGTAGACACGTGTGCTCTCTCGTACTCATTCGTTTCGGAAGAGACAGGTACGTTAATAGTTAATAGCGTACTTCTTTTTCTTGCTTTCGTGGTATTCTTGCTAGTTACACTAGCCATCCTTACTGCGCTTCGATTGTGTGCGTACTGCTGCAATATTGTTAACGTGAGTCTTGTAAAACCTTCTTTTTACGTTTACTCTCGTGTTAAAAATCTGAATTCTTCTAGAGTTCCTGATCTTCTGGGATGTGTGCGCAGTGCCTACCATCGAATCACGAAAGTCT
+
56>>;?BCCCBCCCDBBCBBBBBCDCBCBFBA@BBCC=CC?B?BBBBCBB?BBDCC?B?BCBA=A?CBBBBB@BB?BBEDF2BB>A???;@@AB?BAC@CC;>=?ABB?BDD???AA:???;@:===?>>>>9>A@@:===A>??@@@@@@???A<@@?<AA<A<AAA??>AAA;>>ACC5A<A9>>>>>.>==<?7?9:668A>@@:>>==/>;<;B<A=AA=A>>>@@A<A<AADDA?477<>4;///=99;=;A>>>A:>>A=>;;:>=>>>@@@@:@==>
@ATNG8:00843:03407
GATGGTAGCACGAGTCACTCATATCCAGAAGATCAGGAACTCTAGAAGAATTCAGATTTTTAACACGAGAGTAAACGTAAAAGGAAGGTTTTACAAGACTCACGTTAACAATATTGCAGCAGTACGCACACAATCGAAGCGCAGTAAGGATGGCTAGTGTAACTAGCAAGAATACCACGAAAGCAAGAAAAAGAAGTACGCTATTAACTATTAACGTACCTGTCTCTTCCGAAACGAATGAGTACTATGTAGAGCTCTATACTACCATCGAATCACGAAAGTCT
+
BBBB@CBBBCCB>BBBGBCFBBCCCACCC?BBCCBD@C@CCDBBBD@CC@C@CAB:8777)8<?ABBAAAA???9@?ACDD9C@C?B5;;;-;AB@BDCBCCEGD?B?BC?B?@>@CBBCBCCCBBDCCCCC@CCBB@BCACAB:97;?B@@>ACCCCCCC?CCCAA@>AB@CBC@BBBBB>BBB?BBDCD3BB?@:::AAA<<9<9<<@A<><>DA@A=ABA@ABB@C?CDE>BBA?BCBCCCCAAABBBB@==AAABCAA@@@=@@>>><?@AABBB>B999
@ATNG8:00847:03421
GATGGTAGGAGACACGTCGCACACGTACTCATTCGTTTTCGGAAGAAGACAGGTACGTCAATAGTTAATAGCGTACTTCTTTTTCTTGCTTTCGTGGTATTCTTGCTAGTTACACTAGCCATCCTTACTGCGCTTCGATTGTGTGCGTACTGCTGCAATATTGTTAACGTGAGTCTTGTAAAACCTTCTTTTTACGTTTACTCTCGTGTTAAAAATCTGAATTCTTCTAGAGTTCCTGATCTTCTGGGTCTACGCTCGTCGCGCTACCATCGAATCACGAAAGTCT
+
5<<<3:;:0545559;:9454556;;;==>>=7<5555&55.5.54.499:=9665<<;:49://)/3677884444.44444$44.4544)4:44.5::9??=<B@??>;<@996===9=99.5.5:<>CDDH@CABC?AA@@@BCC;0.888---(--83883<4655:<<=<=7;4444&429245555$44944)4444;=<::;.5555$5;555159;<8=97<@00,07@;<??@=@>=>8=>>A999CBBBBBB=<@<@;:>:::49:;54/7.7///
@ATNG8:00848:03430
GATGGTAGCGCGACACATAGATACAGTACTCATTCGTTTCGGAAGAGACAGGTACGTTAATAGTTAAATAGCGTACTTCTTTTTCTTTGTCTTTCTGTGGTATTCTTGCTAGTTACACTAGCCATCCTTACTGCGCTTCGATTGTGTGCGTACTGCTGCAATATTGTTAACGTGAGTCTTGTAAAACCTTCTTTTACGTTTACTCTCGTTTTAAAAATCTGAATTCTTCTAGAGTTCCTGATCTTCTGGATAGCGACGCGATATACTACCATCGAATCACGAAAGTCT
+
:;;C465::@0//::<=CBD@@?;6;6;<=<<=8554;09939.5559;>A89=///6:2770:.55)55455==;<.44444$444(4488;399:6616//(/84//3==@7<<@@==BD@CCC@D@BCCCCCCC@BCCE@DEBAAAAACBBBC;;;C@BBB?BB@D>@AAACBBBB?BBBBB8B<@<;;;;.9>??A:A@@;;9=<<<0<===,>00/;)/)/<7<?==>@?<?<@B=@>?9>9949@C@@BBB:;;B@@?EBBBC@AAAAA?BBDDBBB=BAAA
@ATNG8:00848:03436
GATGGTAGCTATACGTATTTCTATGTACTCATTCGTTTCGGAAGAGACAGGTACGTTAATAGTTAATAGCGTACTTCTTTTCTTGCTTTCGTGGTATTCTTGCTAGTTACACTAGCCATCCTTACTGCGCTTCGATTGTGTGCGTACTGCTGCAATATTGTTAACGTGAGTCTTGTAAAACCTTCTTTTTACGTTTACTCTCGTGTTAAAAATCTGAATTCTTCTAGAGTTCCTGATCTTCTGGAGATACACATTGATACTCTACCATCGAATCGACGAAAGTCT
+
////3/44:;;555<<<<A8;66666555@99.9ABB=BB@BABBBCCCC@BBBCC=@=@@??<;8<C?@>>9::63333&3939;<<6<584498823737=>@BB@@@@CBBBB?AA>;><>>>@@@AA;@@AB<BAA:;;=>C@;;;;;;A;;:;5:;8=;@@D===A@?<?AAAA2;5;7==?@@/?@;;;3;9AB>>>>;:18888(8>;9:,/,/;7=====//-/7=<7;;A=>>><>>>@===<//+/;;<>?@;779///3349----,,2,2--.
@ATNG8:00848:03441
GATGGTAGCATCATGCATATCTCACCAGAAATCAGGAACTCTAGAAGAATTCAGATTTTTAACACGAGAGTAAACGTAAAAAGAAGGTTTTACAAGATCTCACGTTAACAATATGCAGCAGTACGCACACAATCGAAGCGCAGTAAGGATGGCTAGTGTAACTAGCAAGAATACCACGAAAGCAAGAAAAAGAAGTACGACTATTAACTATTAACGTACCTGTCTCTTCCGAAACGAATGAGCTAACGATGAGAGAGCTCTCTCTACCATCGAATCACGAAAGTCT
+
ACEE@BBBBB@@@0//=DGDCBBCC@CBBB=BB@A?B>AACB@@A@CB>A=???88888(9;@@A887BA@@@9>=90000'0;59+///&.-9,2--.7533772616602-----222352225:::<><>@@B;>>@@>>>A=A=A>>:>878>A>?<>?@@==:=@;=<=:>?>=C6;67/56565$25.5222555<>>=B<A=>>=A::////6:776=<A:;7;AA7??;0556....(.3336656------23782...33.--27--,,77.6---
@ATNG8:00848:03449
GATGGTAGCGCACACATAGATACAGTACTCATTCGTTTCGGAAGAGACAGGTACGTTAATAGTTAATAGCGTACTTCTTTTTCTTGCTTTCGTGGTATTCTTGCTAGTTACACTAGCCATCCTTACTGCGCTTCGATTGTGTGCGTACTGCTGCAATATTGTTAACGTGAGTCTTGTAAAACCTTCTTTTTACGTTTACTCTCGTGTTAAAAATCTGAATTCTTCTAGAGTTCCTGATCTTCTGGGTGTATCAGCGAGTATCTACCATCGAATCACGAAAGTCT
+
56>>:=BBCCBB?BCCCBCCB;;;BA956<<B?BCBE?CC@B?@@;;;;<8<=>>>8@8<?;@?C?BDCBBAB@B5;;:::':A:@?DC=C>BB@BCC@CC@AB@AAB@CHGCCFBB?BDD?C?CCCCCEED@FCBB?BBABHBBBBCCCBBCCC@CCC?CC?C@CC@AADDEE@BDCDB9A=@<ABCDE5BB@@@;ABCCCCDCCC@DFHE5C;;<GFCFCC@DCCBB@A>A@CECCCC?B:;;6;BBBCCCCCCCCBCCCDCC@B@@@B?AACBBBB=B@@@
@ATNG8:00854:03415
GATGGTAGCAGACGTGACAGAGCGCCAGAAGATCAGGAACTCTAGAAGAATTCAGATTTTTAACACGAGAGTAAACGTAAAAAGAAGGTTTTACAAGACTCACGTTAACTATATTGCAGCAGTACGCACACAATCGAAGCGCAGTAAGGATGGCTAGTGTAACTAGCAAGAATACCACGAAAGCAAGAAAAAGAAGTACGCTATTAACTATTAACGTACCTGTCTCTTCCGAAACGAATGAGTACTGCGTCTCACTCTCGCCTACCATCGAATCACGAAAGTCT
+
ABBB@CDCCBABCCCCBCCGCCBCCABBB@CCBC@A>@?BCCBAAA?CC?C?CBBBBBAA3B?BBBAABCCBBB>BBABAAA0AA=A5;;;.;AA?BCAAFHFCC?C@CCCCAA?BCCBABABBBAAAAAAA<BBBB<@@BBBB>?:@=@@@<@BBB@ACA>@?>>@?;>>:==>8<<:;:1;;;5;AAAA/AB<A877AAAAA<A:AAAA7:69=AAA>ABBCCCB?B?BBC>BBB?BDCCCCCA@BBBBBCBBBCBACC@CBC?BBBBB@BBBBBCB<B@AA
@ATNG8:00856:03437
GATGGTAGTGTGTCTCTGAGAGTAGTACTCATTCGTTTCGGAAGAGACAGGTACGTTTAATAGTTAATAGCGTAACTTCTTTTTCTTTGCTTTCGTGGTATTCTTGCTAGTTACACTAGCCATCCTTACTGCGCTTCGATTGTGTGCGTACTGCTGCAATATTGTTAACGTGAGTCTTGTAAAACCTTCTTTTTACGTTTACTCTCGTGTTAAAATCTGAATTCTTCTAGAGTTCCTGATCTTCTGGGTCTCTCTCTCACGACACTACCATCGAATCACGAAAGTCT
+
<99:8;;;>@?;@<>=??>>>@965@::4444.43<=5>A:=9==5555929@@955)5.59997=:<997///)/7277777'///)49::1<==<4955.55.5555<<8<>>===?>9<<>:>::99DCCBB?A@@A<ABB@@==>=999@@@@C?;;:@CC?CADC@@@A@@>;?9999*929299999$9=99:0=95556<555.555&5;;55.5.5:5:=?<?<<0505<<@<<8<999,9@@@DCA999@=000@@@@C@CAA@C<:99@@@B<AABA
@ATNG8:00857:03416
GATGGTAGACATATCGTACTCTCTGTACTCATTCGTTTCGGAAGAGACAGGTACGTTGAATAGTTAATAGCGTACTTCTTTTTCTGCTTCGTTGGTATTCTTGCTAGTTACACTAGCCATCCTTACTGCGCTTCGATTGTGTGCGTACTGCTGCAATATTGTTAACGTGAGTCTTGTAAAACCTTCTTTTTACGTTTACTCTCGTGTTAAAATCTGAATTCTTCTAGAGTTCCTGATCTTCTGGCGCTCTGTCACGTCTGCTACCATCGAATCACGAAAGTCT
+
<===:=<<<==@==??=BCIDB@AGC@AABBB?BAAA<@@6:6:=99:992698//(//0///9(/*/888;<<A>:8;;;;)./.33.33/(/05--(--(-228550577;<===<@>>;?=?=:;;>>@7;;AA;>>AA;;;?BBA>==A8818==9=?:>;>@>>>BB?>::;::;-;9?;?????/@???G:@=>;;;===<1///)////=6<6@@;@@>>>??;?<==>B@?5;;>5;;=@BBCC@>>>=??A@??B;>>>>><???>BCD=CD@@
@ATNG8:00861:03426
GATGGTAGTGTCATATGAGAGTGTGTACTCATTCGTTTCGGAAGAGACAGGTACGTTGATAGTTAATAGCGTACTTCTTTTTCTTGCTTTCGTGGTATTCTTGCTAGTTACACTAGCCATCCTTACTGCGCTTCGATTGTGTGCGTACTGCTGCAATATTGTTAACGTGAGTCTTGTAAAACCTTCTTTTTACGTTTACTCTCGTGTTAAAAATCTGAATTCTTCTAGAGTTCCTGATCTTCTGGTATGACTAGTGTACTACTACCATCGAATCACGAAAGTCT
+
56=>8=BCBBA@<==BCECCCCBCBBA@@AAB?CCDE?EE@B@BBCCCCCADDCCC@CCBBBD?B@BDABBCBBA;;;;;;*<B<?@CC=BABB@CGC@CC@CCDDEC?BBCCCECC@CCCAC@CBBBBBBC@CCCC?B@@@CCCCCCBBCCCCB?DCD?BB?B@CBBAABBBC@AAACC;A=?;;;:;:*;@@AA=BDCCCCBCCD@CHGG5CBBBC@C@CC?BBB@@@B>B?CBCCBB?BBB?BDEDCBBCFBBCCCICCCCC@BCCCC@CCAABCC=BCB@
@ATNG8:00819:03470
GATGTTAGCGCATATCAGCGCAGCCCAGAAGATCAGGAACTCTAGAAGAATTCAGATTTTTAACACGAGAGTAAACGTAAAAAGAAGGTTTTACAAGACTCACGTTAACAATATTGCAGCAGTACGCACACAATCGAAGCGCAGTAATGATGGCTAGTGTAACTAGCAAGAATACCACGAAAGCAAGAAAAAGAAGTACGCTATTAACTATTAACGTACCTGTCTCTTCCGAAACGAATGAGTACTATGTAGAGCTCTATACTACCATCGAATCACGAAAGTCT
+
;>C@B055<5;5=@@;;BCCBBBBB>CCC@<;;>@>29.499<<A@?AB9=9=B=CCCBB3B?BBCBDGCCCGC?BA@BCCC3BB@B@CIH<CDB?CB;;;AAAB?B?DC?BBC@AAA@@@@BBBDCCBBCGACCBB@BBBBCCCC;;;CBA?BBAAADCD?BCBBBB?BB>???4::?>A8?8838ABBA/996=///<;ADD<@<?:99:>9>?CBB@BBBAABC5;5:;;09AA255:=<@?>=>@@ABBBBBBBAB987<<<>>6768==@@CEF@BC@@
@ATNG8:00838:03470
GATAGGCGTGTGAGAGTCTGCCCAGAAGATCAGGAACTCTAGATGAATTCAGATTTTTAACACGAGAGTAAACGTAAAAAGAAGGTTTTACAAGACTCACGTTAACAATATTGCAGCAGTACGCACACAATCGAATCGCAGTAAGGATGGCTAGTGTAACTAGCAAGAATACCACGAAAGCAAGAAAAAGAAGTACGCTATTAACTATTAACGTACCTGTCTCTTCCGAAACGAATGAGTACCTCTCAGACGCTCGTCCTACCATCGAATCACGAAAGTCT
+
>CBBB@DCCCAB@DCCBBBBBD>BBA?DDEEBB@C?BBCCCCBBBB@B@BBBBBABB2A?ACCECBBBCCD>BCBBAA@2@C>B>ACC5::A?BBBBBBB>>=A<AB=>>>:>=???@>>>???AAAAA=?888=A>>===@@:>:?AA<AAA@@?@@=A===BB8=B7:?A>BB<8818::28;;;;*=96>>>?:;;8818:>;7616)////.0355575:47*..;'.//(//86775;>>?@A::;>;;;@@@<@A@>A;778=>>>DAAA:A;;:
@ATNG8:00843:03498
GATGGTAGCACACGAGATCTATCGTACTCATTCGTTTCGGAAGAGACAGGTACGTTAATAGTTAATAGCGTACTTCTTTTTCTTGCTTTCGTGGTATTCTTGCTAGTTACACTAGCCATCCTTACTGCGCTTCGATTGTGTGCGTACTGCTGCAATATTGTTAACGTGAGTCTTGTAAAACCTTCTTTTACGTTTACTCTCGTGTTAAAAATCTGAATTCTTCTAGAGTTCCTGATCTTCTGGCGCGTATGTATGTCGCCTACCATCGAATCACGAAAGTCT
+
BBBB@CBBCCBCAABCCCCDEDDCCCCCBBC@BCCD>CC?CADDBBBDC?CDBBB?B?BCCC?A@DBBA??BCC>BBBAB1BC@???C:??AA=C?>9>A8>>ABA@>BBBBBCCA=A=C<A<AAA@@???=AAAA9>>>;>;@@@@BDA:;:><>>>=;:7;<@???ABB==8=;;;;/;5;5;??>/>>888-8;>;;;A>>=<ADDD/???@?=C<AA;AABB=>=;>;>@@@:;7;@?:?AA=>>>>>A;;:AAA<@<<6;;<;:6:///967.797/
@ATNG8:00848:03461
GATGGTAGCTCGCTGATGATATCTCCAGAAGATCAGGAACTCTAGAAGAATTCAGATTTTTAACACGAGAGTAAACGTAAAAAGAATGGTTTTACAAGACTCACGTTAACAATATTGCAGCAGTACGCACACAATCGAAGCGCAGTAAGGATGGCTAGTGTAACTAGCAAGAATACCACGAAAGCAAGAAAAAAGAAGTACGCTATTAACTATTAACGTACCTGTCTCTTCCGAAACGAATGAGTACGAGAGAGCACACGTGTCTACCATCGAATCACGAAAGTCT
+
BCBC?CBBBB===CDCCCCBBBAAA:>A@=@@AAAA=@?A@@;;8C?BA@B>??>??@@@.@:??@AAACB??=59:00000'0>*//7<<</<<=8=C6<;@>00,/7::6??D=?@AABBBBBBECBB@@@>AAAB?BBCCLCBB?A=B996;BAAABBB?BCEBBB?BC@CBB?BBCBB=A9950>@A@C(@@=00/0@CACA;?<?>??:?;?>BBB?BBBBAACGD?BBB>BBB=??A???AAAABBAAADCCBBBBCBB>>;>ADDD=BBBBBBB=B@??
@ATNG8:00848:03482
GATGGTAGAGTATCATGTGTATCTCAGAAGATCAGGAACTCTAGAAGAATTCAGATTTTTAACACGAGAGTAAACGTAAAAAGAAGGTTTTACAAGACTCACGTTAACAATATTGCAGCAGTACGCACACAATCGAAGCGCAGTAAGGATGGCTAGTGTAACTAGCAAGAATACCACGAAAGCAAGAAAAAAGAAGTACGCTATTAACTATTAACGTACCTGTCTCTTCCAAACGAATGAGTACACACTCTCATATGACACTACCATCGAATCACGAAAGTCT
+
;<AA;@CBCBCCBBC;99;?@999@@99.49:4557<8<==??;A>@@=@=@@995555$96@@CCBBBB::;0;A<;;;;$5;.5.555&5993:@@@@DB;;::?CC@BBB@CDCBBBBBDECCCAAAC@BA@@?BABABAAB?C=A;;7;BABAGCC@CCBBBB?BB@DCC?BBBCD>A:93999999%:=;<979CCCBA<A<>@@C<?:==CBB?BBCCDEC@C@CE?CAA?@AACBBBBBBBBBBBBBBCCBB@AAFC@BBBBB?BBCCCCC=CCCB
@ATNG8:00849:03456
GATGGTAGCTATACGTATATCTATGTACTCATTCGTTTCGGAAGAGACAGGTACGTTAATAGTTAATAGCGTACTTCTTTTTCTTGCTTTCGTGGTATTCTTGCTAGTTACACTAGCCATCCTTACTGCGCTTCGATTGTATGCGCACTGCTGCAATATTGTTAACGTGAGTCTTGTAAAACCTTCTTTTTACGTTTACTCTCGTGTTAAAAATCTGAATTCTTCTAGAGTCCTGATCTTCTGGCTCTCGTAGACAGATACTACCATCGAATCACGAAAGTCT
+
BCBC@BCCBCBCCBBCGFCCCCCBBBC@CCCCABBBF>BC?C@BBBBBBC?CDCBB=B?CAAA?B=??ABBBBBB?@@@@@2@B=A@BB=BBA@>@@A=BB>A?AC>=<?CCCBAAA;A>@:>;>>>>>;;;;AA@@<@@>>B>@>?>CAA?;:=4:;=7=>8=9=@@@>=AAA=A@@@@6@<@<@@AAA/AA<>=167>??>@A::7;AAA/A>>>@<@<@A;AAAA<=<D9==A@>>:=@B=B@<;=>@@@@AA??>>>>>>;??<==:=??@@@@9@@>:
@ATNG8:00852:03490
GATGGTAGCTCTGCTCTGACTCTCGTACTCATTCGTTTCGGAAGAGACAGGTACGTTAATAGTTAATAGCGTACTTCTTTTTCTTGCTTTCGTGGTATTCTTGCTAGTTACACTAGCCATCCTTACTGCGCTTCGATTGTGTGCGTACTGCTGCAATATTGTTAACGTGAGTCTTGTAAAACCTTCTTTTTACGTTTACTCTCGTGTTAAAAATCTGAATTCTTCTAGAGTTCCTGATCTTCTGGGCTGCGCTGATATGCGCTACCATCGAATCACGAAAGTCT
+
?>?=?BBBBB==<=;@@;9:AA@B@@>>@@9909<@<:AB?B?BBCCBAA?ACCBB>B=B@;?9BACDDF666<<8<@@@?+?>:>CDE:?@;:2:@@;@B>ABBBAB@BA@@;;;A?BAB>A>BBBBA;;;=AABC?CCCDC@AA@C@@@@@@B@BCC@CC@C>A;;:@@@AC?@@CDD7@:?<99;;<*;DAAA>ACCBCCDBCA5;;;;*;?@;:6:=AB@CDCCB;;6;;@BABBB@@@BE=C;;;;CCCCBCCCCBBBBB8;;@@A=BBJCCCD?GCCD
@ATNG8:00857:03491
GATGGTAGAGTACAGTGTAGTAGACCAGAAGATCAGGAACTCTAGAAGAGTTCAGATTTTTAACACGAGAGTAAACGTAAAAAGAAGGTTTTACAAGACTCACGTTAACAATATTGCAGCAGTACGCACACAATCGAAGCGCAGTAAGGATGGCTAGTGTAACTAGCAAGAATACCACGAAAGCAAGAAAAAGAAGTACGCTATTAACTATTAACGTACCTGTCTCTTCCGAAACGAATGAGTACACATCGTCGTGTCGTGCTACATCGAATCACGAAAGTCT
+
CCBA?BBBCCCCC@@BDDDDCCBCC@BBC@CBBB::9<?CBDADDDACCAB?BCCBBBBB3B?CCCBBBCABBC=BBCCDBB5AA=A?BBB;BCE@C@@ABBBBB>B>BB>BCC=@@AABBBCDDCCCCCCC?CCCD?BAAABBBC?C@BCC?CCCCCAAA@BBB@A@?BC?B@B<>>???8==<888888.9A>C999BBABB8;7;@AB<@;@ACDD@DCBBBCC?B?BCC>CBB@AAABBAAACCBBBBCCCCBBBAAABCCCCAAA?BCBBBBB>BAAA
@ATNG8:00859:03460
GATGGTAGACACGTGTGCTCTCTCGTACTCATTCGTTTCGGAAGAGACAGGTACGTTAATAGTTAATAGCGTACTTCTTTTTCTTGCTTTCGTGGTATTCTTGCTAGTTACACTAGCATCCTTACTGCGCTTCGATTGTGTGCGTACTGCTGCAATATTGTTAACGTGAGTCTTGTAAAACCTTCTTTTTACGTTTACTCTCGTGTTAAGAATCTGAATTCTTCTAGAGTTCCTGATCTTCTGGGTCTCTCTCTCACGCACTACCATCGAATCACGAAAGTCT
+
CBBB?BBCCCD996@A;;=<A@@>@;99@B@@=AAAA<BB>B@A@@@A@@;@>==A<?:?ABB@B?BBBBBA@:B8?>::9)=93:=>?7?A@@8?::39>2787333,3;;7:=>@;;;=A<A;;;;;;?=A@@@5;;;=<=A@@>>==;;;A9>=@:=>1818==?>>===:=>?==/>1837ADCD/CC@@@:@@@@@@BBBB::69=///===5>:>A<A@AB;;;>E<>>@>>>8;;CG9??AA???@?<<=>==>BBD=B?>??<???>>?>3;;>>
@ATNG8:00821:03535
GATGGTAGCTCTGCTCTGACTCTCGTACTCATTCGTTTCGGAAGAGACAGGTACGTTAATAGTTAATGGCGTACTTCTTTTTCTTGCTTTCGTGGTATTCTTGCTAGTTACACTAGCCATCCTTACTGCGCTTCGATTGTGTGCGTACTGCTGCAATATTGTTAACGTGAGTCTTGTAAAACCTTCTTTTACGTTTACTCTCGTGTTAAAAATCTGAATTCTTCTAGAGTTCCTGATCTTCTGTGCAGACTCTCACACGCCTACCATCGAATCACGAAAGTCT
+
A@:;:==?@:555<<AAAABBBBBCA@@ABBA?BBCC=@@=@=A>@B:;;>BCAAA>@<@BBA?C?A@@D;;6<<7;;AAA)66.559;)559949;<8<=459;?;C?CBCCCBCE@BBB?D@CCCB@@@B?BBBC?BBBBDBBBCCCCCC;::@BCCAHF>A>AABBBCBCB?BA@@@3@;@@;;;;.;CBBC:;<CCCCAA@A5;;;;);999929<@@?BBBBBBC>B@BBB@@?=9:;B@BBABABCCCCBB?@@?BAC=A:99A<?>BABBB:;;@A
@ATNG8:00822:03513
GATGGTAGCTCACGTACGTCACACGTACTCATTCGTTTCGGAAGAGACGGGTACGTTAATAGTTAATAGCGTACTTCTTTTTCTTGCTTTCGTGGTATTCTTGCTAGTTACACTAGCCATCCTTACTGCGCTTCGATTGTGTGCGTACTGCTGCAATATTGTTAACGTGAGTCTTGTAAAACCTTCTTTTTACGTTTACTCTCGTGTTAAAAATCTGAATTCTTCTAGAGTTCCTGATCTTCTGGGTGTATCAGCGATTATCTACATCGAATCACGAAAGTCT
+
<>CC@BCBCCCBCCFGBBACD@AABBBCDCBB?BAAA:@C<@=ACBBCDD?BBBCB?B@CCBB?B?BBBDBBBCC@CCCCC2BB;@@AA<A@@A@BBA=CD<AB@BAB>BCDBBC@@=?@A>A@BBBBBBBB@BBAD<>>>>BABABAAAA>?>A>:;;=>><><>>>AABA??:>CBDD3@<>;>>>??/>>9981889///;89<<@@@@/@@@?@=?<AA<@AAA;;;;?6;;>?>>9==>?9===>??><96//,/>===AA@@??<?@>>>@@9@>=:
@ATNG8:00825:03516
GATGGTAGCTCACGTACGTCACACGTACTCATTCGTTTCGGAAGAGACATGTACGTTAATAGTTAATAGCGTACTTCTTTTTCTTGCTTTCGTGGTATTCTTGCTAGTTACACTAGCCATCCTTACTGCGCTTCGATTGTGTGCGTACTGCTGCAATATTGTTAACGTGAGTCTTGTAAAACCTTCTTTTTACGTTTACTCTCGTGTTAAAAATCTGAATTCTTCTAGAGTTCCTGATCTTCTGGAGATATCATCAGCGAGCTACCATCGAATCACGAAAGTCT
+
4444.4<<AA=BC>CCAABCCBBCCCBCCCCCACCBE@HI?B?BBBBACA@@?;;;498=???<@?BBBBBCCBE?CBCCC5DD@CCCC>CBAB<;;D@CC@AAACBB?BCCBDCHC@CBCAC@CCCCBCCC@CBEE?@BCAAACBEECCBBCDE@BBB?BB?B?BBBCABB@@;?;;;;.;<@<;;;;;*;CABC>BBBABBBBDCAHEJE5CBACB@CIDC@BDCEG;;:;@@@@CCC@CCC@BC;;;CCBBCCBBBCGBBBC>A@@@A>BADCCCC?CCBB
@ATNG8:00825:03533
GATGGTAGCATCATGCATATCTCACCAGAAGATCAGGAACTCTAGAAGAATTCAGATTTTTAACACGAGAGTAAACGTAAAAAGAAGGTTTTACAAGACTCACGTTAACAATATTGCAGCAGTACGCACACAATCGAAGCGCAGTAAGGATGGCTAGTGTAACTAGCAAGAATACCACGAAAGCAAGAAAAAAGAAGTACGCTATTAACTATTAACGTACCTGTCTCTTCCGAAACGAATGAGTACAGAGAGTACGATATGTCTACCATCGAATCACGAAAGTCT
+
44;<?=BBBCCBBCB;;;AACDHDC@CBC=@>?>;;4::>::455=6;;?>@@@///;;;);5777;;=;::99,93:4999'9:5:.555&5;;.55999::/0,/7;;6;;>9<ACABC<BBCBBCBBBBADG@A?@BCAAB@?=@@BAB?B@@@A;;:ADDCCBB?BB=AAA?BBBBC:>;;5;;<<<<&;>98878B@???=D;????<?;==A;;7;AAAAAA?B;??@9?AC=?@BBCBCBBBBBBBDBBBBCBBBA=@@<>>>==<?;;;?AA9@???
@ATNG8:00827:03516
GATGGTAGTACATGATAGACGACACCAGAAGATCAGGAACTCTAGAAGAATTCAGATTTTTAACACGAGAGTAAACGTAAAAAGAAGGTTTTACAAGACTCACGTTAACAATATTGCAGCAGTACTCACACAATCGAAGCGCAGTAAGGATGGCTAGTGTAACTAGCAAGAATACCACGAAAGCAAGAAAAAGAAGTACGCTATTAACTATTAACGTACCTGTCTCTTCCGAAACGAATGAGTACGTGTGCGACGTGTCTCCTACCATCGAATCACGAAAGTCT
+
CCCC@CCCDCCCABABCCCDDDA@@8A@B?CCCBBA;@<@ABABCC=@?=@;?@@@@EED1C@BBBCCCCCCCC>BCBBAAB2AB>B<@AA9ACFAGCCCCBBAC@B@BB@CBB?BCBBAACCBBCC@AACEADCCC?@?A@BABB?A?B;;:;CDECCCC@CGCCCB@BB?BDC>??AAA:AAA>AADCD3CC?A>>?BAAAD?B?BBBE?B?BCCCB@BB;;;DGAE@BBB>CCC@BBBBBBCAAABBBAAABBBBAAA?BBD@DAA?@=@@BCCBC<@9:9
@ATNG8:00831:03509
GATGGTAGGAGACACGTCGCACACGTACTCATTCGTTTCGGAAGAGACAGGTACGTTAATAGTTAATAGCGTACTTCTTTTTCTTGCTTTCGTGGTATTCTTGCTAGTTACACTAGCCATCCTTACTGCGCTTCGATTGTGTGCGTACTGCTGCAATATTGTTAACGTGAGTCTTGTAAAACCTTCTTTTTACGTTTACTCTCGTGTTAAAAATCTGAATTCTTCTAGAGTTCCTGATCTTCTGGATTGAGTGACTCGTGCTACCATCGAATCACGAAAGTCT
+
BBCC@CCD?BABAECCBBBBCECBBBBCCCCB?AAAD=CD@C@A@@BBBB@DDCCC@C?BCCC?B?BBBCCC?:94;7777'7939773)3:37-73:8>A???>C??=@BCBBA>>:=@?:>;>>>?>>>@<A@@@:=>??@@@@@@AAA@@>>::;;:>>:><>>=B@A@AA<@@AAA6A;>;>>@@@/@AAAA:A?>==AAABA;@@@@/@???B=B=@@6;:A????=A<AACB::8:@@<AA8::?@@>>;AAAAC@@A;@@;;;49555;==4;;9=
@ATNG8:00834:03513
GATGGTAGTGTCATATGAGAGTGTGTACTCATTCGTTTCGGAAGAGACAGGTACGTTAATAGTTAATAGCGTACTTCTTTTCTTGTCTTTCTGTGGTATTCTTGCTAGTTACACTAGCCATCCTTACTGCGCTTCGATTGTGTGCGTACTGCTGCAATATTGTTAACGTGATTCTTGTAAAACCTTCTTTTCACGTTTACTCTCGTGTTAAAAATCTGAATTCTTCTAGAGTTCCTGATCTTCTGGACAGAGTGTGCAGATACTACCATCGAATCACGAAAGTCT
+
////)//7;?45566699==;;99:4444;::5:444)44.5.555<<@<:=B9;69=9=@@@=@;@AA>>CA@@;9:::-4:34//::10//==8=9B?>>8=?>BBCACCCCJICC?BCC@C?CCDDBBBB@CCCCABCCBBBBBCCCCBBBBD?ACC@DD?B@?@@BFD@BB<?>===5=;@<>@AA000AABB>BBCCCCCBBB5;;;;*;AA@A?A@BEAGGCCCBB?B@ECCCBB?@@A?CCCCCDCCBBCBCCEBDBCC@BB@@@@BBCCCCC>C:::
@ATNG8:00835:03511
GATGGTAGTCTCAGATAGTCTATAGTACTCATTCGTTTCGGAAGAGACAGGTACGTTAATAGTTAATAGCGTACTTCTTTTTCTTGCTTTCGTGGTATTCTTGCTAGTTACACTAGCCATCCTTACTGCGCTTCGATTGTGTGCGTACTGCTGCAATATTGTTAACGTGAGTCTTGTAAAACCTTCTTTTTACGTTTACTCTCGTGTTAAAAATCTGAATTCTTCTAGAGTTCCTAGATCTTCTGGGTGTATCAGCGAGTACTACCATCGAATCACGAAAGTCT
+
CB?@<C=BBBCCCDAAAC;99BB@@ABBBBA@<@BAC>CDAC@CCCCCBB?BBBBC?C?ABCB?C?BBBBAB@?@5:;;;;);;538BB7@:9646=>?=B99;?@;;6:@CBCBCD?@AD@C?DCDCCCDD@BBCB?CBBBCCCBB@@@;;;BB?;;;@BB?E=@@BAABCCC@BBBBB6;5;><;<<<*;ABBC;CBB;;;AA@@4;;;;*;>;;:=B=AA=;;;;;;B?B=;;;9:??=AAAA<AA@AC??ABBBBCEJFCC@CBCBB@CCCCDCC?CBBB
@ATNG8:00836:03537
GATGGTTGCTCTGCTCTGACTCTGTACTCATTCGTTTCGGAAGAGACAGGTACGTTAATAGTTAATAGCGTACTTCTTTTTCTTGCTTTCGTGGTATTCTTGCTAGTTACACTAGCCATCCTTACTGCGCTTCGATTGTGTGCGTACTGCTGCAATATTGTTAACGTGAGTCTTGTAAAACCTTCTTTTTACGTTTACTCTCGTGTTAAAAATCTGAATTCTTCTAGAGTTCCTGATCTTCTGGACTGCGCTGATATGCGCTACCATCGAATCACGAAAGTCT
+
BBBD@C:BCB>BDDFFBCCCCCCCBBBCCCC@C@@A=ABAD@@BBDCCC?CCECC@C@BBBB@CADBBBCCCCCABBBBB2BB@A@CD@ECAA?ACC?CC?AA@CDD@BBBBCCCD?BBC@C?CCCCBBBB?BBCD?CCCCCCCBBBCCC@@@B@CBB?BD?B?BBCCCCCCC@CCEED;CAC@CCCCC5CCCCC>CCCCCFCDCC?BBBB3CBB@@>@@BB?BBBBBBB?B@CAAABB>A@D>BBCCCCCCCCCCCCCCCCCC?BBBCC@AABCDDD=CCFD
@ATNG8:00841:03522
GATTAGTGTGTCTCTGAGAGTAGTACTCATTCGTTTCGGAAGAGACAGGTACGTTAATAGTTAATAGCGTACTTCTTTTTCTTGCTTTCGTGGTATTCTTGCTAGTACACTAGCCATCCTTACTGCGCTTCGATTGTGTGCGTACTGCTGCAATATTGTTAACGTGAGTCTTGTAAAACCTTCTTTTTACGTTTACTCTCGTGTTAAAAATCTGAATTCTTCTAGAGTTCCTGATCTTCTGGAGATATCATCAGCGAGCTACCATCGAATCACGAAAGTCT
+
DDD@CCCABBCDABBCCCCBBBBCCCCB995:>=?8;;5<5;@@AABB?AAACC?B?ABAA<A?ABBBA00-8176999'--(/77;1=BBB>BBB=@B8:;BCBEFCCBBBBB?BBB?B@CCBBBD@A?ACCC@CCCBBBBBCBBCBBCBD?@@@>@B?C?BBD;;=GDC>A;;;;.9=A9?ACCC1BBCBB<A;;:A@:99>7?>??*9999929=AA=@@@;;:C6:6;BAABB@BBIACBBDEDCCDDCBBABBAC@@<@AA@A?@??B;;;0;@A@
@ATNG8:00844:03519
GATGGTAGACATATCGTACTCTCTGTACTCATTCGTTTCGGAAGAGACAGGTACGTTAATAGTTAATAGCGTACTTCTTTTTCTTGCTTTCGTTGGTATTCTTGCTAGTTACACTAGCCATCCTTACTGCGCTTCGATTGTGTGCGTACTGCTGCAATATTGTTAACGTGAGTCTTGTAAAACCTTCTTTTTACGTTTACTCTCGTGTTAAAAATCTGAATTCTTCTAGAGTTCCTGCTTCTGGTGTCGTCTATCATGTACTACCATCGAATCACGAAAGTCT
+
AABB?CCCCCDBBBBCCCGCC@@@CBBBBCBB?BBBD=AA>@>@C???BB@CDAAA@C?BABB?B?ACBBAAA9953<===+@;7=6//'///(/386618;6;?;A;;6:A@;;:AA=A??<A<A@@>>><>=AAAA7<>A@@<<<==?>>>>??7;===AA;?<AAAAAAA@@:>>ADD5C:?:A;==<,<<999-//=<<<=;;;<?EED/@;;;B;>;>D<BA>>??>=D<A?AA=A8828:8=AA?AAAA@@@@<;<AA<@@@>>:<=AA?AA9@>>>
@ATNG8:00844:03535
GATGGTAGCTATACGTATATCTATGTACTCATTCGTTTCGGAAGAGACAGGTACGTTAATAGTTAATAGCGTACTTCTTTTTCTTGCTTTCGTGGTATTCTTGCTAGTTACACTAGCCATCCTTACTGCGCTTCGATTGTGTGCGTACTGCTGCAATATTGTTAACGTGAGTCTTGTAAAACCTTCTTTTTACGTTTACTCTCGTGTTAAAAATCTGAATTCTTCTAGAGTTCCTGATCTTCTGGGTCTCTCTCTCACGCACTTACCATCGAATCACGAAAGTCT
+
E@?A@A;@BBB<;;<=EGCCBEBBBCB@B<9;=BA@@;@A>A>BBBBBBE>BCBBB?A?BCDC@A>ACEDDCB??698777'3@9AABA=@<<?394<8>@=>??A:939=;;;><=;<><=B:==@A?@;;7;CCC<AABB>>><;;A?===<=3788:=>1838@@BCBCBB5;;;;;/;:>:>>@A@/@@BBB6:;=;;:<<881/999)6///8385>@:@AA?888:@<@A@@??<?AA@9?=;;;>;;;@@A???=:5::9777==9:9=====5=;;7
@ATNG8:00856:03544
GATGGTAGGCACTGCGCACACATCCCAGAAGATCAGGAACTCTAGAAGAATTCAGATTTTTAACACGAGAGTAAACGTAAAAAGAAGGTTTTACAAGACTCACGTTAACAATATTGCAGCAGTACGCACACAATCGAAGCGCAGTAAGGATGGCTAGTGTAACTAGCAAGAATACCACGAAAGCAAGAAAAAAGAAGTACGCTATTAACTATTAACGTACCTGTCTCTTCCGAAACGAATGAGTACGAGAGAGCACACGTGTGCTACCATCGAATCACGAAAGTCT
+
@?>:5::>465==<55565599555)5>:55:5;55.55::;666D:>>:B?9:9?;DCD1A<A@?AAA>>=>?67355555$594;9>>>2?>>?B@?@>?:::5:5::7;?C????BCCCCBB@@BBBBB@AAAA>?:::A?@@;?=@;;59@A=@@?@=?>>@AB;BB?998590@@@7@00*//////%/:59:8<99<77188;9::5;5;>BCB=AAAAAAB?B?BBF>A??;99:@@A@B@@9889:???>>87799<?@:>>>>>;>>>>BCD<??@?
@ATNG8:00857:03535
GATTAGTGTGTCTCTGAGAGTAGTACTCATTCGTTCGGAAGAGACAGGTACTTTAATAGTTAATAGCGTACTTCTTTTTCTTGCTTTCGTGGTATTCTTGCTAGTTACACTAGCCATCCTTACTGCGCTTCGATTGTGTGCGTACTGCTGCAATATTGTTAACGTGAGTCTTGTAAAACCTTCTTTTTACGTTTACTCTCGTGTTAAAAATCTGAATTCTTCTAGAGTTCCTGATCTTCTGGAGATATCATCAGCGAGCTACCATCGAATCACGAAAAGTCT
+
CBB@BCBBABDGBCBBBBBB@@@BCCFDBC?B@@;@A=A?BCDDCCD@CCCCH>B@BCCC@B?CDEDAABCC?BBBBB2AA=A;::6;BBB?BBC@ID;;;@CBB?CCCBBBBC@BBC<@<ABBBBBBB@BAAC9>>>@@=?===B>>;;;>;>>=:88188===??BBBB:<==DD6A:?;?@BBB/?A@@@+/////.99/5.5>99*:777:5:59959;;>>>@=A9>>>>>>:==@<:;;??A>>>ABBCA??;77:177776699==::::-9<<:
@ATNG8:00860:03515
GATGGTAGGCGTGTGAGAGTCTGCCCAGAAGATCAGGAACTCTAGAAGAATTCAGATTTTTAACACGAGAGTAAACGTAAAAAGAAGGTTTTACAAGATCTCACGTTAACAATATTTGCAGCAGTACGCACACAATCGAAGCGCAGTAAGGATGGCTAGTGTAACTAGCAAGAATACCACGAAAGCAAGAAAAAGAAGTACGACTATTAACTATTAACGTACCTGTCTCTTCCGAAACGAATGAGTACGATGAGATCTCGTGTGCTACCATCGAATCACGAAAGTCT
+
<<<B@DCB?BB::9@?BBE;;;CC?8?DE@CBBBA@<@<@@>??:;69@=@?CC;;:AAA.:48@?9::99:::2993////$//(/6>>?,0/806//3/973..).36622237'..2222-..338:77==8;><915722577:5729;A?A@888===<@>>?CC@BB=@?B?B????7=::488888(8<7<@A???@?7818<=::::=8=778;:=;;;;:<8<57990789<>==<//.6353A99555252;5259??:=><;959<<=?@@3:;89
@ATNG8:00815:03557
GTTGGTAGTAGTACACTAGTATACCAGAAGATCAGGAACTCTAGAAGAATTCAGATTTTTAACACGAGAGTAAACGTAAAAAGAAGGTTTTACAAGACTCACGTTAACAATATTGCAGCAGTACGCACACAATCGAAGCGCAGTAAGGATGGCTAGTGTAACTAGCAAGAATACCACGAAAGCAAGAAAAAGAAGTACGCTATTAACTATTAACGTACCTGTCTCTTCCGAAACGAATGAGTACACATCGTCGTGTCGTGCTACCATCGAATCACGAAAGTCT
+
CC?C@CB<<9CBBCC@@AHHCCCC?CCC?CBBC@@=@?BBBBAAA?BA=@=@@A@@@@@2A>BABCBABA@AA<@CBBBBB3BA<@8=<<2;;?=AA@@AACAA<A<AA=@??:=>>>@;;;@@@@AAAAA;@@AA9==AADAAA;><>AA<@@@@B???;?@AACD@AA>AAA=@=>=A8===<?BBBB/AA<A?@@BB=<=;@=@@==8>=AA>>?>A@@;;;?=B=BAA7@BB?AB>@??@AAABBBBDCA??;>>>A@@@<@????;;?@@@@B:@@@A
@ATNG8:00815:03564
GATGGTAGCAGACGTGACAGAGCGCCAGAAGATCAGGAACTCTAGAAGAATTCAGATTTTTAACACGAGAGTAAACGTAAAAAGAAGGTTTTACAAGACTCACGTTAACAATATTGCAGCAGTACGCACACAATCGAAAGCGCAGTAAGGATGGCTAGTGTAACTAGCAAGAATACCACGAAAGCAAGAAAAAAGAAGTACGCTATTAACTATTAACGTACCTGTCTCTTCCGAAACGAATGAGTACTATGTAGAGCTCTATACTACCATCGAATCACGAAAGTCT
+
BABB@CBBBCDCAA<CCBCFCCCA@=@@@=@BCCCD?C?CCB@@A@9?A7949@A:::9:(:;ABBCBA@@??=8>>@AABB2BC?B>BBB9BCC?CAABBAC;;7;=AA=@@@?ABABBCCIFHCCBBBBA;?B:::0;9:>>>9:2:9>=>8AACCCBAB?DBBBBB???:>>;6<<AAA7<>;8<>>@@A(><7<///:===><@<@;;;<A<@?CDE@CBBCBBA?A?@CC>BBA?BBBBCCBBBBBBB>@@AA@@=>>A???<@A>>=<??>????9?@@@
@ATNG8:00816:03564
GATGGTAGCGCGACGAGCGTAGACCCAGAAGCATCAGGAACTCTAGAAGAATTCAGATTTTTAACATCGAGAGTAAACGTAAAAAGAAGGTTTTACAAGACTCACGTTAACAATATTGCAGCAGTACGCACACAATCGAAGCGCAGTAAGGATGGCTAGTGTAACTAGCAAGAATACCACGAAAGCAAGAAAAAGAAGTACGCTATTAACTATTAACGTACCTGTCTCTTCCGAAACGAATGAGTACTATGTAGAGCTCTATACTACCATCGAATCACGAAAGTCT
+
499<9A<BCE@@@B@;6:6<;;9;;3///4///:944058<::::9974/)/4////////$/3833333388<<;13333333$39,3,333&37917887764--(-(-404450588:>??=BCDDCCCBD?BCBB@BBACA9::>B?A@@>@AACCDBC?BAAA??:??:=A?7><@@@9998856677(5:4;7::BB>>?3837>?A9>:=?D@@=@A;99?@=@@CBD>DBB?BBBBBCDBABAAAAA>=;;;;;99585599;7;5;C?:<BA399><
@ATNG8:00823:03595
GATGGTAGTGTCAGTGCGCGTCGTCCAGAAGATCAGGAACTCTAGAAGAATTCAGATTTTTAACACGAGAGTAAACGTAAAAAGAAGGTTTTACAAGACTCACGTTAACAATATTGCAGCAGTACGCACACAATCGAAGCGCAGTAAGGATGGCTAGTGTAACTAGCAAGAATACCACGAAAGCAAGTAAAAAGAAGTACGCTATTAACTATTAACGTACCTGTCTCTTCCGAAACGAATGAGTACGAGAGAGCACACGTGTCTAATCGAATCACGAAAGTCT
+
ABBB@?ADCBA<<566<<=<@BA@@@BBC>BABBA@<?7;<@EFAB?@@@B?AA@99:9:)9<>:00//>:::?4>9949::':?;<4;99+9>>49@:<;;::95>:9929<=8:?@BEDDFDF;;;AAAA=AA@@=@@@?@?BC;@<@<;6;BBABBBB@BAAB@A=AA?BA@:><999,:@D;>99999(:=9997>>;;<<6;697771:39=B;;7;A?@@@A?A>BAA9<982989?@@@AABBBA???AA999><@?A:=?::5;?>=:;;)////
@ATNG8:00824:03599
GATGGTAGCGCATATCAGCGCTGCCCAGAAGATCAGGAACTCTAGAAGAATTCAGATTTTTAACACGAGAGTAAACGTAAAAAGAAGGTTTTACAAGACTCACGTTAACAATATTGCAGCAGTACGCACACAATCGAAGCGCAGTAAGGATGGCTAGTGTAACTAGCAAGAATACCACGAAAGCAAGAAAAAGAAGTACGCTATTAACTATTAACGTACCTGTCTCTTCCGAAACGAATGAGTACTATGTAGAGCTCTATACTAATCGAATCACGAAAGTCT
+
E<;6;@>>ABBCCCCCCCBBBA@@@;@BB?CCBB;;:;?BBEBBBC?CC?CADCA@@@@@,>=BBCBBBCB@@@;@AAAAAB0A@>BACED;CCD?BBBBABB:99:ACC@CCC?BDBBBBBBCCBCBBCCB@CCCC@BBBCAAAB?B@C::;:CCCCCCC?BBBBCC?BB>BBB@BCBBB:>>?=@BABB3@@=>>??BB???<A<AAAD;@<??B;;9:DBBABBAD@BBB>BCB?BBBCFBBBBBBBBBBBBBCBBAA=AA<@>DD=C>BBBBB>BBBB
@ATNG8:00825:03557
GATGTAGAGAGACTGTAGCGCACCCAGAAGATCAGGAACTCTAGAAGAATTCAGATTTTTAACACGAGAGTAAACGTAAAAAGAAGGTTTTACAAGACTCACGTTAACAATATTGCAGCAGTACGCACACAATCGAAGCGCAGTAAGGATGGCTAGTGTAACTAGCAAGAATACCACGAAAGCAAGAAAAAGAAGTGCGCTATTAACTATTAACGTACCTGTCTCTTCCGAAACGAATGAGTACTGCGTCTCACTCTCGCCTACCATCGAATCACGAAAGTCT
+
CCCCCCBCBBBBBBCECCCCBBDF?BBB@CCCCCC@D>AACBBBB?BD?B?BABBBCCC3C?CBBBBBAAABB<CA>@@@?,>A;A5;;;.<BC?CCCAAADCC?C@BB@BBB?BCBBCCCCCCCDBBACC@DDDD<??BBBB??<@@D@@>@EBBBCBB?BBBBBC?BA?AAB>??AAA<AAA;99999(:=:>=>>BBA??:>:>DAB:>:=ACBA?BA?????<?;?BB>CCC?AACCCCBBAABAABBCCBBBBBB?DCC@CBBBB@BBAAACC<A?::
@ATNG8:00832:03553
GATGGTAGCTATACGTATATCTATGTACTCATTCGTTTCGGAAGAGACAGGTACGTTAATAGTTAATAGCGTACTTCTTTTTCTTGCTTTCGTGGTATTCTTCTAGTTACACTAGCCTATCCTTACTGCGCTTCGATTGTGTGCGTACTGCTGCAATATTGTTAACGTGAGTCTTGTAAAACCTTCTTTTTACGTTTACTCTCGTGTTAATAATCTGAATTCTTCTAGAGTTCCTGATCTTCTGGGTCTCTCTCTCACGCACTACCATCGAATCACGAAAGTCT
+
CCCE@A?ACC?CCCBBACCFCCBBBEDCCC;:8;BAA<BD=A=@;;<BBB=BC;9:=A6:45>9<8B=ABAA?::144===+==?CA==5====9<;B>@@544=<B6::8/----(--22042-...999937788399:<:;;888A;;;:771///388)/)27:;==?<<.25>>>2>:<477889)9;66=6888//.999?7:5:>087<=<6<:>>:>@?::;?<B<?>>=>?:====1;:=888=<;888///9;360///;=79=<>;;:0:>>;
@ATNG8:00832:03585
GATGGTAGTGTGTCTCTGAGAGTAGTACTCATTCGTTTCGGAAGAGACAGGTACGTTAATAGTTAATAGCGTACTTCTTTTTCTTGCTTTCGTGGTATTCTTGCTAGTTACACTAGCCATCCTTACTGCGCTTCGATTGTGTGCGTACTGCTGCAATATTGTTAACGTGAGTCTTGTAAAACCTTCTTTTTACGTTTACTCTCGTGTTAAAAATCTGAATTCTTCTAGAGTTCCTGATCTTCTGGAGATACACATGATACTCTACCATCGAATCACGAAAGTCT
+
><@=466>;?565<<>666>=@:99:995CAA=@?@A<@B>A>BBBBB@A?ADCBB?@;?=9;69=BBBCCCCBB@CCCBC5CB@BBCC=;:;B=AA@=AA5:;9><A499@@@>@B?::9?B?CBB@A@BA>BBAA?AA@@@@;;;;;:>???@:CCC?AA9C695@<==BBC@B@@@@7@9A=AAAAA,@@@@A8A@@CCCCA@B=AAAA,@;;;:4:9>>8:::?>?@?B?B????@;>>?=965;;<;;>=99999<;:::;0--8:(--68///)5555
@ATNG8:00838:03577
GATGGTAGGTGCACATGAGTGTATCCAGAAGATCAGGAACTCTAGAAGAATTCAGATTTTTAACACGAGAGTAAACGTAAAAAGAAGGTTTTACAAGACTCACGTTTAACAATATTGCAGCAGTACGCACACAATCGAAGTCGCAGTAAGGATGGCTAGTGTAACTAGCAAGAATACCACGAAAGCAAGAAAAAAGAAGTTACGCTATTAACTATTAACGTACCTGTCTCTTCCGAAACGTAATGAGTACTGCGTCTCACTCTCGCCTACCATCGAATCACGAAAGTCT
+
;5;5066<:?>C===>@>CBAA@><.449.448444.45:;====>:9976=<?>>>>>>0@699@??;A;;@D8<996>>>+>?:>8;;;.:;:+////8;<::;4:49?=A::58?A9::@@BBBA@B;:9?@@@@;000>::9<;5@;999.5;:<<;?@@BB???B>BB>B??9;=777)333,3;??AB';<633.3;;=<7-)-(----(-(----725555;;;7=:<<;5:///3666///666//////99:;;:;;7<;;=??>9:9<355>>>6>>==
@ATNG8:00845:03582
GATGGTAGAGTATCATGTGTATCTCCAGAAGATCAGGAACTCTAGAAGAATTCAGATTTTTAACACGAGAGTAAACGTAAAAAGAAGGTTTTACAAGACTCACGTTAACAATATTGCAGCAGTACGCACACAATCGAAGCGCAGTAAGGATGGCTAGTGTAACTAGCAAGAATACCACGAAAGCAAGAAAAAAGAAGTACGCTATTAACTATTAACGTACCTGTCTCTTCCGAAACGAATGAGTACACATCGTCGTGTCGTGCTACCATCGAATCACGAATGTCT
+
<=BBADCCBBBBBBBBADDE=;;BC>@@@>@@@@@@?C>@BBBBBB@CC@C@CDCBBBAA0B6;;BBIBBA@AB;@;<9@@@,==25.5;;+::::;A@BBCDAB>?<?A>AAA?AB??AEDDCCBABCBBB@BCCD<<<CCCCCC=A=@;;4;;;ABACEACCCABB@BB>>>?>AA@A@:<=>;989999%9=9794?A<<::78=?<>><?;;;BBB>@BBBCDC@C>AAD>AABACAA@@?CBA?@?BBGDBBCC@@000;;6;AAAB?BBF@???CB???
@ATNG8:00850:03551
GATGGTAGCTCGCTGATGATATCTCCAGAAGATCAGGAACTCTAGAAGAATTCAGATTTTTAACACGAGAGTAAACGTAAAAAGAAGGTTTTACAAGACTCACGTTAACAATATTGCAGCAGTACGCACACAATCGAAGCGCAGTAAGGATGGCTAGTGTAACTAGCAAGAATACCACGAAAGCAAGAAAAAGAAGTACGCTATTAACTATTAACGTACCTGTCTCTTCCGAAACGAATGAGTACTACTCTCAGAGACACACTACCATCGAATCACGAAAGTCT
+
ABCC@BCCCDCCCBBBCBCCCCBBB@CBB?@@DB@@?A@EDDBBBB?BB?A?A@>??@@@2B?CCCAAADBBEC=BABDEDE5AB=@>BBB<BCCIEBCDCCCBB@B@CC@DCC?BBBBCCCCCCCBBBBBB@BBBB@BABBBBAA>B@BBB@BCBBACDC?BAA@@@?DF?AAA<??AAA;A??>?CCCC3AA:>;;;@CBBC:>8;;@@<@<??BAA>ACBBBCB?B?BCF>CAA>BEBECBBBBBBBCCCC???;??;;;@B=>>====BBBBBAA;A??@
@ATNG8:00850:03566
GATGGTAGGCGACATACATACGCGCCAGAAGATCAGGAACTCTAGAAGAATTCAGATTTTTAACACGAGAGTAAACGTAAAAAGAAGGTTTTACAAGACTCACGTTAACAATATTGCAGCAGTACGCACACAATCGAAGCGCAGTAAGGATGGCTAGTGTAACTAGCAAGAATACCACGAAAGCAAGAAAAAGAAGTACGCTATTATCTATTAACGTACCTGTCTCTTCCGAAACGAATGAGACGTGTGCGACGTGTCTCCTACCATCGAACCACCTAAGTCT
+
@=<<86559>:66=@@@AACCBBBB?CBB@CBB@::8;?ABBC;<;@CD@C=@?C;;;;;*;?;;=CCCE:9:B=B@@@BBB0BB>B5;;;'9@@@DDBBBDCCC?B?;;6;BA>ABBABBCDCCBBCBCIGADBBB@BBBB:::@<@?B;;:;CCBBBBC@CCCBCBACA:AA@+00000*0=?;99999(8A<><?B???BA7;;A@??7;7;>AAB:=>@??;;5;5;=>9?AC=>>>@@;;;?;;;;;;;;BA@@A=AAA<>::993:7=><AA=A=>>
@ATNG8:00854:03553
GATGGTAGCATCATGCATATCTCACCAGAAGATCAGGAACTCTAAGAAGAATTCAGATTTTTAAACACGAAGAGTAAACGTAAAAAGAATGGTTTTACAAGACTCACGTTAACAATATTGCAGCAGTACGCACACAATCGAAGCGCAGTAAGGATGGCTAGTGTAACTAGCAAGAATACCACGAAAGCAAGAAAAAAGAAGTTACGCTATTAACTATTAACGATACCTGTCTCTTCCGAAAGAATGAGTACCTCTCAGACGCTCGTCCTACCATCGAATCACGAAAGTCT
+
;<A<=C9<54999<<<<<<;;;9>:.559599<A;;5;=@=<3404:8<;?A@:98A:;;;$73(3337;2<==>=?6>899<;:$//,//7<==.<==8<;695:://,/7;;6===255<@@@;<>EBB?@995<@BBB>@@@BBCCB?@<@00-0@=>@>@A@AA@DBB?BB?AAB?@>=AA8><<7=?AAAA'@?<8839AA=>::59<<<<@:>::88///)//.366>584333,..(.7767694...3378777888895//.../.::467:;98918777
@ATNG8:00856:03576
GATGGTAGGAGACACGTCGCACACGTACTCATTCGTTTCGGAAGAGACAGGTACGTTAATAGTTAATAGCGTACTTCTTTTTCTTGCTTTCGTGGTATTCTTGCTAGTTACACTAGCCATCCTTACTGCGCTTCGATTGTGTGCGTACTGCTGCAATATTGTTAACGTGAGTCTTGTAAAACCTTCTTTTTACGTTTACTCTCGTGTTAAAAATCTGAATTCTTCTAGAGTTCCTGATCTTCTGGTATACACACTCGCTCGCTACCATCGAATCACGAAAAGTCT
+
BCCC?CCC@DDBBBBBBCCBCCCCCBBCCCCB@ACCD>CC?D?DCCCCCC?CCCCC?B?ABBC?C?AAAAACCBB?BBA@@2AA;ABBB>BDBA>@BA;@A>>>?CAA?BBAAC>:86;@D;?:>AAA>>>><>=>A<>>@@@>?=@@AAA;;;?<?>?=??;><AAA?>>AAB<@>>>>5>=B<@@>>>.>@>>>7>>><==A8889===?/?>==B=C<@?;AAAC<=<<A;??AA8859?=8=>@@>@AA?>?@@A@AA:::<@>>>A9>=A=5666,8>@A
@ATNG8:00856:03587
GATGGTAGCAGACGTGACAGAGCGCCAGAAGATCAGGAACTCTAGAAGAATTCAGATTTTTAACATCGAGAGTAAACGTAAAAAGAAGGTTTTTACAAGACTCACGTTAACAATATTGCAGCAGTACGCACACAATCGAAGCGCAGTAAGGTTGGCTAGTGTAACTAGCAAGAATACCACGAAAGCAAGAAAAAGAAGTACGCTATTAACTATTAACGTACCTGTCTCTTCCGAAACGAATGAGTACAGAGAGTACGATATGTCTACCATCGAATCACGAAAGTCT
+
56;?9=BCBBCCCCCCCCGAAABA@@BBC?BBA;;9<@=@??9:8B?BB?B?999<<==?.??BAAAB987B@BB>BB;;;;;)//(/(////$/676;=;;8;622,217765553999;CBBBBCBCBBBBC?CCBB=A@@@AAAC@C>A898:BBBBDCC?BBBBBB?BD?BAA>A>>>@70008;C@DF0BC<ABBBABBEC?A>BBBB?B?DAAAC?BBBB>>>?B?BCC=CDC?C>??BCCBB@@ABBCCCABABBB><>><>@;=<:==<=?@?6>9::
@ATNG8:00862:03559
GATGGTAGGCGTGTGAGAGTCTGCCCAGAAGATCAGGAACTCTAGAAGAATTCAGATTTTAACACTGAGAGTAAACGTAAAAAGAAAGGTTTTAACAAGATCTCACGTTAACAATATTTGACAGCATGTACGCACACAATCGAAGCGCAGTAAGGATGGCTAGTGTAACTAGCAAGAATACCACGAAAGCAAGAAAAAGAAGTACGACTAATTAACTATTAACGTACCTGTCTCTTCCGAAACGAATGAGTAACGTGTGCGACGTGTCTCCTACCATCGAATCACGAAAGTCT
+
56<=7<@B>BBA@;CCCBCBBA;;;05BC>AB<;9A:@;>@>><>@=;;.93<B9:777*7::9:;>>>???>?1<<98999'877(31777+7,33,3378<7737738/5512229,522..3.....3335;99@8>>AB<;;:79;//-/5<6;7;;;;?@@B<AA>>==8;:5;==5;;@@A9?;61/////(//(/<9://///(/38387667<6=9:977><==@@@7;7;??7===;>>==991797555?A@9:999:::5:<<:9:9:;5;;==77706://
@ATNG8:00863:03552
GATGGTAGAGTACAGTGTAGTAGACCAGAAGATCAGGAACTCTAGAAGAATTCAGATTTTTAACATCGAGAGTAAACGTAAAAAGAAGGTTTTACAAGACTCACGTTAACAATATTGCAGCAGTACGCACACATTCGAAGCGCAGTAAGGATGGCTAGTGTAACTAGCAAGAATACCACGAAAGCAAGAAAAAGAAGTACGCTATTAACTATTAACGTACCTGTCTCTTCCGAAACGAATGAGTACACATCGTCGTGTCGTGCTACCATCGAATCACGAAAGTCT
+
:;:<@?A@BBBBB?@966<<@CBBB?BCC?@@@;<:=B>@CC?A?B@CD@B???;>>>>>,=9>0//=::8BAB>67;33333$33,3,333&388,338888822+2.55.55616779>@@>=@BDCCCCCC@FAA>A@@?@A@@>A@CCC?BCCCDAAA?BCB>>>?BC?999?BAABB=A>>9;:;;;.;=<A;;:@@@@D;@<=>=B:>:=ACAA>@@?A@AA?B?BDC=BBC?BBBBCBBBBBBBB@BBBBBBBBAACCC@BBAAA?BAAC9995:BBB
@ATNG8:00814:03623
GTTGGTAGGCACTGCGCACACATCCCAGAAGATCAGGAACTCTAGAAGAATTCAGATTTTTAACACGAGAGTAAACGTAAAAAGAAGGTTTTACAAGACTCACGTTAACAATATTGCAGCAGTACGCACACAATCGAAGCGCAGTAAGGATGGCTAGTGTAACTAGCAAGAATACCACGAAAGCAAGAAAAAGAAGTACGCTATTAACTATTAACGTACCTGTCTCTTCCGAAACGAATGAGTACAAGATATACGTATAGCTACCATCGAATCACGAAAGTCT
+
@@=;;A?D?C@655:BCBAAACBBC>BCC?BBDCCC@CBCCC@@AD@BB?BABCAA@DDD3D?BBBBCAAA:::5:@ACBCC1CC@C@CCC=CCC@CABABBEBB?B@CC?CCC?CCBBCCCCCCBCCCCCC@CC@@>ABBBBBAB?C@CAA>ABBBABCC>AAABBC@BB>???>??BBB?BA@?98888+8A=B888>>>BE<>;>>BC:>:>ACBB@CCBAABB?B?BBB?BBB?CBBBBBBB?BBBC@@>AAAA??@@@@7:;;;;<@@<===<6=???
@ATNG8:00815:03622
GATGGTAGCTCTGCTCTGACTCTCGTACTCATTCTTTTCGGAAGAGACAGGTACGTTAATAGTTAATAGCGTACTTCTTTTTCTTGCTTTCTGTGGTATTCTTGCTAGTTTACACTAGCCATCCTTACTGCGCTTCGATTGTGTGCGTACTGCTGCAATTATTGTTAACGTGAGTCTTTGTAAAACCTCTTTTTACGTTTAACTCTCTTGTTAAAAATCTGAATTCTTCTAGAGTTCCTGTCTTCTGGGTGCGCTACAAGTCTCTCTACCATCGATCACGAAAGTCT
+
BBBB@@;;;;;;A<BCCBBBAADCCCCCBBBB@BBBB8AA<A=???A@@C?BBBA@=@6:9?>4=9:38@@?=887=CCCC147487781857;=-62838A159??=<=5=?>;;;;;597<5;6///9:<=><A===<AABBAA===::6//---,2(,-2--)-277;<::;556(55888-8)//8888+6;996-60-----5057.5555'58779.3.350444,--9-2-26559;8:9>677>?;=;?A;?>>;;;@@??<????;;;CBBBD9@=>=
@ATNG8:00819:03641
GATGGTAGCTATACGTATATCTATGTACTCATTCGTTTCGGAAGAGACAGGTACGTTAATAGTTAATAGCGTACTTCTTTTTCTTGCTTTCGTGGTATTCTTGCTAGTTACACTAGCCATCCTTACTGCGCTTCGATTGTGTGCGTACTGCTGCAATATTGTTAACGTGAGTCTTGTAAAACCTTCTTTTTACGTTTACTCTCGTGTTAAAAATCTGAATTCTTCTAGAGTTCCTGATCTTCTGGGTGTATCAGCGAGTATCTACCATCGAATCACGAAAGTCT
+
AABB@CCCCCCED@A@CCGCCCCBCEA@BB;;9;BCD?CC@C?BBCCCCC?CCCCC?B=BCCC>A>???ABBCAA@ABFDE3BB>@>??:?CCD=>?C@CC>@@@A@@=ABBBBACA=D?A:>;?@@@@?>A;AAAA8<<>>>>@>@@@@@>><A<;<<<AD<A<AAA?AAAAA<A????6?:>999797)9=;<<7=>==??A====AAAA/A@?AA<A<??<@AAA<<<=A;A?AAAA;>>>>9888@>>@>>=?>=>>;>@@:@><<=;?@@B@@@8@>>>
@ATNG8:00820:03610
GATGGTAGCACGAGTCACTCATATCCAGAAGATCAGGAACTCTAGAAGAATTCAGATTTTTAACACGAGAGTAAACGTAAAAAGAAGGTTTTACAAGATCACGTTAACAATATTGCAGCAGTACGCACACAATCGAAGCGCAGTAAGGATGGCTAGTGTAACTAGCAAGAATACCACGAAAGCAAGAAAAAAGAAGTACGCTATTAACTATTTAACGTACCTGTCTCTTCCGAAACGAATGATGTACTATGTAGAGCTCTATACTACCCATCGAATCACGAAAGTCT
+
:;>>9==BA=A>?==66666<<>=?9===7;79://,/6::<@@@@:<<=A4::<0////$/5/////;::333(3344444$45494;>>0<6626><A@@??;?=BB??@??BACBCCBBAABBBBBBC@BCBB9;:??@@AA;A=@@@:@DA@?A9959@?=;;6//)/684:9::;,339,337777$7916525?<><A15/27222'2+27:==:>>9>:<???:373)33/066////=;8<>;;;8<=788//....555.7877779955777*3::8
@ATNG8:00820:03614
GATGGTAGAGAGAGCTCTCTCATCGTACTCATTCGTTTCGGAAGAGACAGGTACGTTAATAGTTAATAGCGTACTTCTTTTTCTTGCTTTCGTGGTATTCTTGCTAGTTACACTATCCATCCTTACTGCGCTTCGATTGTGTGCGTACTGCTGCAATATTGTTAACGTGAGTCTTGTAAAACCTTCTTTTTACGTTTACTCTCGTGTTAAAAATCTGAATTCTTCTAGAGTTCCTGATCTTCTGGCGCTCTGTCACGTCTGCTACCATCGAATCACGAAAGTCT
+
CCBB@BBBBBBAABC;66>CC>CCCBAAACCB?BBBB>BC@F@BBBEGCC@AAC::79?CCBCAC?BBCBA??8@6=@@@@.??:>?BB=AA??:??@<@A>A::8=@<@?>>A>>>=@@@;@<@A???>>>;?@@@<@>==@A?>>>A@>:::=8:;;:>>8=:=BAAAAABA:@@ACD;D:>;>>AA@/@AAAA58:@AA==<::4;=<=+<<<=A=@<>>=AAA@;;;<>=A@==//-/6676;:?@?@@AAA@@:;;@@@A<A>?8868AB>BAD=CBBB
@ATNG8:00821:03611
GATGGTAGGACGAGCGTCTGAGAGGTACTCATTCGTTTCGGAAGAGACAGGTACGTTAATAGTTAATAGCGTACTTCTTTTTCTTGCTTTCGTGGTATTCTTGCTAGTTACACTAGCCATCCTTACTGCGCTTCGATTGTGTGCGTACTGCTGCAATATTGTTAACGTGAGTCTTGTAAAACCTTCTTTTTACGTTTACTCTCGTGTTAAAAATCTGAATTCTTCTAGAGTTCCTGATCTTCTGGCGCGTATGTATGTCGCCTACCATCGAATCTCGAAAGTCT
+
DECB?>BB@CCABBB@A@DBC@A@@CCCBBBC@CCCC>CC?B@BCCABBCAECCCC?B@FBBB?C@CCCCBA@AA>;;;;;*:@;>===5@BBA?AA@=@>:>@@@@C?BBBDDDCD?CBB?B<A@ABA;;;<AAAB?CBDCDCCBB;<;BBBBC@CBA>@@=@6;;@A@ACCCACCCDD;DAE?CCICC0AA<;;0;;CAAA;;:@AJFDD5ECC;;:;?BB?CBB@@@@=@>ABABAC?A@JIJCB;;;BBBBBBBBBB=@@A?A@????AAAABBB<@?CB
@ATNG8:00823:03628
GATGGTAGCATCATGCATATCTCACCAGAAGATCAGGAACTCTAGAAGAATTCAGATTTTTAACACGAGAGTAAACGTAAAAAGAAGGTTTTACAAGACTCACGTTAACAATATTGCAGCAGTACGCACACAATCGAAGCGCAGTAAGGATGGCTAGTGTAACTAGCAAGAATACCACGAAAAGCAAGAAAAAAGAAGTACGCTATTAACTATTAACGTACCTGTCTCTTCCGAAACGAATGAGTACGATGAGAGAGCTCTCTCTACCATCGAATCACGAAAGTCT
+
@ABB@CBECCCBCBBBCBCDCBCBC@CEC@CCCA@@=@?BACAABD?BB?D?AA::8337$73??<CBA@A=>=7>@?ABBD1@@=A5;;;*;BB>@;:9==>9;69>AA?BDD@CC@A@BBBBBBCCCCBB>AA@@<@@@=>@@?;A@C;<8;BABDEBB@BAAB??;::49BA8>>7777*8=>;:9::9:%9A@C@?;BBA>?3838?CC;><>@BBA?AAAAABB@C@CCB=BAA>BBBCCCBBBBBBBCBB?A>>>???;:;<@;;;B=C>BB???:@AAA
@ATNG8:00827:03609
GATGGTAGATACTCGCTGATACACCCAGAAGATCAGGAACTCTAGAAGAATTCAGATTTTTACACGAGAGTAAACGTAAAAAGAAGGTTTTACAAGACTCACGTTAACAATATTGCAGCAGTACGCACACAATCGAAGCGCAGTAAGGATGGCTAGTGTAACTAGCAAGAATACCACGAAAGCAAGAAAAAGAAGTACGCTATTAACTATTAACGTACCTGTCTCTTCCGAAACGAATGAGTACACATCGTCGTGTCGTGCTACCATCGAATCACGAAAGTCT
+
<ABB@BBABBCBDBCCEBCBBDDDD=CCD@DBBD;;:;?DCBBBBB?BB?C@BBAAABBB3BBDBBBAA@:99+9@;:999$9C=?4:::4:BC@BBBHEDCBB=B?@@>@CC@CCBACBDFCCCBBBBDD@CBAC?CCCCBBBB:>:>::7:CBBCBBB?BBBBCC?CC?CCD?BBA@A9=8849@CCC3BB@?AAAA?@@A;A<AA@@:>9<>A@@=@@???AA<@=A@@:@AA>ABAAABBBBBBBB>AA??????BCCBB?CAAAB?CCBB>>>8??AA
@ATNG8:00827:03617
GATGGTAGCAGACGTGACAGTGCGCCAGAAGATCAGGAACTCTAGAAGAATTCAGATTTTTAACACGAGAGTAAACGTAAAAAGAAGGTTTTACAAGACTCACGTTAACAATATTGCAGCAGTACGCACACAATCGAAGCGCAGTAAGGATGGCTAGTGTAACTAGCAAGAATACCACGAAAGCAAGAAAAAGAAGTACGCTATTAACTATTAACGTACCTGTCTCTTCCGAAACGAATGAGTACGTGTGCGACGTGTCTCTACCATCGAATCACGAAAGTCT
+
:>5906=@=BC@@;;;;;AABDCCB=@;;7;BC;;;?A=@AA::8@;994:8;;<<<=<<+<6::BBC???@@@9@?>>@@@+>B?B@DDD9CBBACCBBBAA@?9@>@@<@AB;?@BBCCCCGBBBBBBBB=B?@@=@@@>>@00,06<:>;:>BBBB<B?BBBB@?<?B=A@B>ABBBB<B@@<?@@??,<:4::;;>@@BE:>:=;;9.5.59????AC>>?AA>@;:9:,9??<===BBA7877;33255:999><<>AA;>@@>E8;;>>AAA;?777
@ATNG8:00828:03619
GATGGTAGTACATGATAGACGACACCAGAAGATCAGAAACTCTAGAAGAATTCAGATTTTTAACACGAGAGTAAACGTAAAAAGAAGGTTTTACAAGACTCACGTTAACAATATTGCAGCAGTACGCACACAATCGAAGCGCAGTAAGGATGGCTAGTGTAACTAGCAAGAATACCACGAAAGCAAGAAAAAAGAAGTACGCTATTAACTATTAACGTACCTGTCTCTTCCGAAACGAATGAGTACGTGTGCGACGTGTCTCCTACCATCGAATCACGAAAGTCT
+
?@BA?BABBBAB;;6A==ABB@65559;;4777/////)/;:=<>C?@@6:23;955555$549@=;AACCCDC>CCCDCBB5BD@D?CCC;CCC@BCBCCCCBB=B@@@>@CC?DCA::;BBCBBBCCCCC@BBDD?BAA@BB@A<B@CCB@CCCCBBBD@CBBCCC@BA?BCD=??999+::92999999%9>;;978A?AAB<>><=>?7;7;?EBB?BCBBCCG?B@CBC>CBC????AABCBBBBB@AABBBBCCED>BAB@BB@@@=@@AAACC>C:99
@ATNG8:00831:03632
GATGGTAGACACGTGTGCTCTCTCGTACTCATTCGTTTCGGAAGAGACAGGTACGTTAATAGTTAATAGCGTACTTCTTTTTCTTGCTTTCGTGGTATTCTTGCTAGTTACACTAGCCATCCTTACTGCGCTTCGATTGTGTGTGTACTGCTGCAATATTGTTAACGTGAGTCTTGTAAAACCTTCTTTTTACGTTTACTCTCGTGTTAAAAATCTGAATTCTTCTAGAGTTCCTGATCTTCTGGGATGTGTGCGCAGTGCCTACCATCGAATCACGAAAGTCT
+
5:CC<@CCCCCAA<E<9;=<A=BBCCA@AB;;9;CCC=CC@B@BCCBBBC<@@CCC>A>AAAD@C?BBBBBBB;=8?A@AA1BB?CBCB=BBBB<??A=AA>A@?BAA;>>@>@@@E=@>>;><@A@@@AAA<@@@@<@@AAAAA@@@@@D>>>?<>>>;AA497:>>>BB>=<8;7888,8:@:===<<.=;66@,//9///===A;@BBB/>889@<A:==<??A>>==:=;??>?>><::@@6<///@98=>>A>>>A:?@E<>>;;;8>>@>>>D:===B
@ATNG8:00835:03608
GATGGTAGCACACGAGATCTCATCGTACTCATTCGTTTCGGAAGAGACAGGTACGTTAATAGTTAATAGCGTACTTCTTTTTCTTGCTTTCGTGGTATTCTTGCTAGTTACACTAGCCATCCTTACTGCGCTTCGATTGTGTGCGTACTGCTGCAATATTGTTAACGTGAGTCTTGTAAAACCTTCTTTTTACGTTTACTCTCGTGTTAAAAATCTGAATTCTTCTAGAGTTCCTGATCTTCTGGGTGCGCTACAGTCTCTCTACATCGAATCACGAAAGTCT
+
<>;:05:9?@AAAAACC9;<AA<<=A?>?B?A;ACCC>CCAE?:;:CBAC?:;9AA<A<@@BC=A?AABBCBBCC@A@?@?2@A<@?CC>CCBB?AB@;?A;><ABAA?BAAACBB>:AAA:A:AA>>>>??<A>>>688>;;;????AAA:;;@<>>==DD;?;?>?A>??AA=AAAAA5@<@=@@A@@/??@@@7>=A>>>A@@@<@AAA/>;;;A>D<@>=AAAA>>>:=:<?;;//,-7794-//@@@>>=;;;?>>>AAAA???@=A???@=@6;<;6
@ATNG8:00838:03608
GATGGTAGCGCACACATAGATACAGTACTCATTCGTTTCGGAAGAGACAGGTACGTTAATAGTTAATAGCGTACTTCTTTTTCTTGCTTTCGTGGTATTCTTGCTAGTTACACTAGCCATCCTTACTGCGCTTCGATTGTGTGCGTACTGCTGCAATATTGTTAACGTGAGTCTTGTAAAACCTTCTTTTTACGTTTACTCTCGTGTTAAAAATCTGAATTCTTCTAGAGTTCCTGATCTTCTGGACGACGCGCACTGACACTACCATCGAATCACGAAAGTCT
+
ABCC@DCCCCCCBCBBBDDCCCCB@BBBACCC?ABBC=BB?D@CCCCCCCBCECDC@B@BBBB@C@CCDC@BBDD?BBCCC3BB=@>BB<AC@A>ABB=CC;;;CDEDACCCCCCCC@DDC@D@EBAAA?>@=@ABB@CCCCCDCCCCCDDCAAA?BAA@BB@C?CBCCCDCCC@CCCCC;D?@?ABDED5BB@@@=ACCCCCCBBA4:;:;*;AABC@C@BC@DDDDDAA?B@CDABCC@AABADEBBBAAAA@BBBCCCCCCD@CBBBB?@AAA9:9.;A@A
@ATNG8:00844:03626
GATGGTAGTATAGAGCTCTACATAGTACTCATTCGTTTCGGAAGAGACATGTACGTTAATAGTTAATAGCGTACTTCTTTTTCTTGCTTTCGTGGTATTCTTGCTAGTTACACTAGCCATCCTTACTGCGCTTCGATTGTGTGCGTACTGCTGCAATATTGTTAACGTGAGTCTTGTAAAACCTTCTTTTTACGTTTACTCTCGTGTTAAAAATCTGAATTCTTCTAGAGTTCCTGATCTTCTGGTATACACACTCGCTCGCTACCATCGAATCACGAAAGTCT
+
BBAC@CCCCDCCBCEECCCECDCBCCBBDDBB@BCCC>CE?B?BBBBBBBBBBBCB?B?BBBB?C?BBCCCCBBB=A@AAA0AC:=;@F>BB@A?@BC?CC9;;ACCE@CBCCCCAA?ACC@CACCCCC:9:@DCCC@DBBBBBCCCCCDC@AACACCB@CD@B@BCBBBBBBC@GCCCC:A=A=ABABA0AA@@@<@ABEECCB;;5;@@A,A;;<B@C@CB@CBECCBC@C?BCCBBB?BBB?@AACCCCBBBBCCCCCCCBC@BBBCD?BACCCCC=ECCC
@ATNG8:00852:03620
GATGGTAGTATCTGCACACTCTGTCCAGAAGATCAGGAACTCTAGAAGAATTCAGATTTTTAACACGAGAGTAAACGTAAAAAGAAGGTTTTACAAGACTCACGTTAACAATATTGCAGCAGTACGCACACAATCGAAGCGCAGTAAGGATGGCTAGTGTAACTAGCAAGAATACCACGAAAGCAAGAAAAAGAAGTACGCTATTAACTATTAACGTACCTGTCTCTTCCGAAACGAATGAGTACTGTATCTATGTGTGCGCTACCATCGAATCACGAAAGTCT
+
56>>:==BBBBB@A@BBC;?=>A>@<@A@=@A@AAA?B?ABABAA@6999<;?@??<BBA1B<@@B@AAA?;;;)77?:>>>+6666<@G@0>BBBDHCCBBA>>:@>AB?BCD@CB@?ACDCCBBECCDA@<@A@@<@BBABB::7;@BAB>AA@@@CBA>AAAABD@CC@999>B::9B:??A>BBCCC3??<;788?A>?=//-/:88(/(..<00*9>>=>>?=?<@??4=77.3337ABBBDDCBBBBBBBBAA==AD;;7:>877=D887CCE=B;:;
@ATNG8:00853:03630
GATGGTAGCGCATATCAGCGCAGCCCAGAAGATCAGGAACTCTAGAAGAATTCAGATTTTTAACACGAGAGTAAACGTAAAAAGAAGGTTTTACAAGACTCACGTTAACAATATTGCAGCAGTACGCACACAATCGAAGCGCAGTAAAGGATGGCTAGTGTAACTAGCAAGAATACCACGAAAAGCAAGAAAAAAGAAGTACGCTATTAACTATTAACGTACCTGTCTCTTCCGAAACGAATGAGTACCTCTTCAGACGCTCGTCCTACCATCGAATCACGAAAGTCT
+
/8::5;0///9:BBCB;;:B;:;B@:@BC?;9;@;:298==>?>9:27<2;177999999*;8==>@C>CBAA@8>A;;;;;$:B;@4995&5@<6<BBA@@ACA<@@00+000)0?ACBBBDBBCCBBBCHAGBBA@CBAC;;<;;0<;:;9.9;545;::8>;;;=<8<=8:?:79;3333(77/)/?>>>>%00)/88888686(-*-447(-(-3///7;555:99383444(44:7<<BB=>=8333,37777333==;<78@;6>>=<<5::@749<5788<
@ATNG8:00854:03623
GATGGTAGCACGAGTCACTCATATCCCAGAAGATCAGGAACTCTAGAAGAATTCAGATTTTTAACACGAGAGTAAACGTAAAAAGAAGGTTTTACAAGACTCACGTTAACAATATTGCAGCAGTACGCACACAATCGAAGCGCAGTAAGGATGGCTAGTGTAACTAGCAAGAATACCACGAAAGCAAGAAAAAGAAGTACGCTATTAACTATTAACGTACCTGTCTCTTCCGAAACGAATGAGTACGTGTGCGACGTGTCTCCTACCATCGAATCACGAAAGTCT
+
559:8455=;555559<;;;445555)5;;49777//)/5;<<==<@8>::?:?>@@????,0)0=:==??>333(3;?=@@@+650549990;<<>@BBBBBBCC?B@<<7;@@;@ABCCCCC;:;C;:;@@;@A@@=?BBBBBCC?C?BBB?AACAAAAA?B???BD@BB@787=A>=?C4887879999(/6/5/./;59;>;?;>>>>:>;??CBB?BBBACCB<;:;@@7@0000;;@ABAAAA000////--36//(.674855..(.363333(3988
@ATNG8:00854:03639
GATGGTAGACACGTGTGCTCTCTCGTACTCATTCGTTTCGGAAGAGACAGGTACGTTAATAGTTAATAGCGTACTTCTTTTTCTTGCTTTCGTGGTATTCTTGCTAGTTACACTAGCCATCCTTACTGCGCTTCGATTGTGTGCGTACTGCTGCAATACTGTTAACGTGAGTCTTGTAAAACCTTCTTTTTACGTTTACTCTCGTGTTAAAAATCTGAATTCTTCTAGAGTTCCTGATCTTCTGGTGTCTGATCTGTATCACTACCATCGCAATTGCCTAGTTCT
+
DCBB@CC@@CCBBBC;<;<CCCBBBA@@CB@?=@BAB=CB@B@BBCCE@?=@AAAA>A@BBBB?B?AAABBBBB?<87889(3>.79FE>BCBB>A@@8>?4:9@A@A<??B??FAA;>::5;5:ADBA>>:7====///99::;CB@>>>>?>>:====@A<@<>>>A;;;;;78@@AC3>:>::::::+:=88818;8//.898<;@CCC*9;;;>9>5>>;AAC>;;;<@;??AA>>;>>?:?>=>>@AAA@@@@@@@AA::7;>>>>><?<?D577/-)-6
@ATNG8:00859:03619
GATGGTAGCGCACACATAGATACAGTACTCATTCGTTTCGGAAGAGACAGGTACGTTAATAGTTAATAGCGTACTTCTTTTTCTTGCTTTCGTGGTATTCTTGCTAGTTACACTAACCATCCTTACTGCGCTTCGATTGTGTGCGTACTGCTGCAATATTGTTAACGTGAGTCTTGTAAAACCTTCTTTTTACGTTTACTCTCGTGTTAAAAATCTGAATTCTTCTAGAGTTCCTGATCTTCTGGAGATACACATGATACTCTACCATCGAATCACGAAAGTCT
+
BBCH@EBBBCCCCCDDCCBBBCBBCCCGCCAA?@BCB=BD@D@CCEBBBD=BBBBC?C@CBBB?B?BCCCDDBBB>AAAAA0@A=AABC>AAAA?ACH?CCACCDDCG@DCDBBB?B@CCC>B?ACBABBAA>BCCC?DCCBBBBCDCBCAC@BC?DBB?BC?B?BBABBBBDC@CCCCC;C@E>BBBBB0BDCCC>CCCCCCCA@@>BCCC5CCCBB?BADC?BBAAA::6:?AACCBC@BBC>BBBCCCBBCCCCCAAABCCC>>>=>=:=BBBCCC>DC@@
@ATNG8:00814:03655
GATGGTAGCGCACACATAGATACAGTACTCATTCGTTTCGGAAGAGACAGGTACGTTTAATAGTTAATAGCGTAACTTCTTTTTTCTTTGCTTTCGTGGTATTCTTGCTAGTTACACTAGCCATCCTTACTGCGCTTCGATTGTGTGCTTACTTCTGCAATATTGTTAACGTGAGTCTTGTAAAACCTTCTTTTTACGTTTACTCTCGTGTTAAAAATCTGAATTCTTCTAGAGTTCCTGATCTTCTGGGATGTGTGCGCAGTGCCTACCATCGAATCACGAAAGTCT
+
8:;?;A>B>;;9555566;;=====655/9//)//--(-;3:)/////7:299554;)4.499<7<8;:9;7//)/72//////#///(43:<1:;99.555.5:.55;;=?<AA@@C=@@7;AA<@=ABBCFCCCA;;9A4:9>>=9929@@;@A@9929@A=CC?C@CBAA:9:CC>@;>>>0=;@;99999(;?@BD6::;;:9995949999(99955158==:;;;;:8<0505<<==<8<459,999;:>@>>>==@992999.4>@=A<?>B@999,9=>@
@ATNG8:00818:03663
GATGGTAGCTCGCTGATGATATCTCCAGAAGATCAGGAACTCTAGAAGAATTCAGATTTTTAACATCGAGAGTAAACGTAAAAAGAAGGTTTTACAAGACTCACGTTATCAATATTGCAGCAGTACGCACACAATCGAAGCGCAGTAAGGATGGCTAGTGTAACTAGCAAGAATACCACGAAAGCAAGAAAAAAGAAGTACGCTATTAACTATTAACGTACCTGTCTCTTCCGAAACGAATGAGTACGAGAGAGCACACGTGTCTACCATCGAATCACGAATGTCT
+
CEJK@CBBB=>>>?CBCCFBBCCCC?;:9=@<=6658=7<;<554;498484////////$/46///7333889913333333$3717,333&38838:883/.--(----(--.(.577=ACFEEBBCCCCC@DDAA?BBBA?@995<?BAC@CDBBBCBB?AABBCC?CC@AAB=@@9::,7<=9988888%/:7:///==CAA:>:<=@@7;8<CDDD?BCCBAA@;?;?@@:ACDD@??BBBCCDCBA>?>BBBBAACCAA@@<@????=DACAAA?BBAAB
@ATNG8:00822:03673
GATGGTAGCGCACCATAGATACAGTACTCATTCGTTTCGGAAGAGACAGGTACGTTAATAGTTAATAGCGTACTTCTTTTTCTTGCTTTCGTGGTATTCTTGCTAGTTACACTAGCCATCCTTACTGCGCTTCGATTGTGTGCGTACTGCTGCAATATTGTTAACGTGAGTCTTGTAAAACCTTCTTTTTACGTTTACTCTCGTGTTAAAAATCTGAATTCTTCTAGAGTTCCTGATCTTCTGGTAGAGCGTGCATATATCTACCATCGAATCACGAAAGTCT
+
66>?;@@AABC;99;ACDFGBBBCC9;;A;;5;;;;0;A>B>BACICAB@BECCFAC@CCCC@C@CCCCBBB@@<@ACBC1CC=B9::/:B:;7<BB>AA=@ABDDD@FBBBCCBC@BCC@B?CCCCBBBC@CCBB?BBCBBCCCBBCCCCBAA?ACA@DC@D@BBBBBCCCC@CCDDF;C=A<;;;;;*;AAAA>ABCCCECA@@>ABCB5DCCCC@B@BB@BCAAA::7;?AACBAA?A?A?ACCABBBBBBBBCCCCAAACABABBB?BBCFCCC>CB::
@ATNG8:00825:03676
ATGGTAGCACGACACGACGATGTGTACTCATTCGTTTCGGAAGAGACAGGTACGTTAATAGTTAATAGCGTACTTCTTTTTCTTGCTTTCGTTGGTATTCTTGCTAGTTACACTAGCCATCCTTACTGCGCTTCGATTGTGTGCGTACTGCTGCAATATTGTTAACGTGAGTCTTGTAAAACCTTCTTTTTACGTTTACTCTCGTGTTTAAAAAATCTTGAATTCTTCTAGAGTTTCCTGATCTTCTGGAGATACACATGATACTCTACCATCGAATCACGAAAGTCATATCTACC
+
<A?:>ECCC<;;?666<555599;:666=<;7@999,5:.5.5<<<<;;5:==99859>>>>:>9<<B@;;;33,33333$371788828>;:=+00/)/;4////7718999:?<=97>><@<@@>====?<AA=>:;:;?@>?>?A@AA>:9:6///776161;:;@A>>>@=<<<=<,;1838ACCC/BA;;;3;:>=><<=9::)/////%///)/=496>@77:==978616=>@@B;;7;?B<;;;=>BBAA===AA>>>>>><@A?;;5;===>;>2::///322,,,,
@ATNG8:00830:03673
GATGGTAGCTCACGTACGTCACACGTACTCATTCGTTTCGGAAGAGACAGGTACGTTAATAGTTAATAGCTTACTTCTTTTTCTTGCTTTCGTGGTATTCTTGCTAGTTACACTAGCCATCCTTACTGCGCTTCGATTGTGTGCGTACTGCTGCAATATTGTTAACGTGAGTCTTGTAAAACCTTCTTTTTACGTTTACTCTCGTGTTAAAAATCTGAATTCTTCTAGAGTTCCTGATCTTCTGGCTCTCGTAGACAGATACTACCATCGAATCACGAAAGTC
+
CAA;:==<?5555559555;==<<<>??;;AA;B;;:/5<8>8666=>?>;@@CAA>A?BBCC@C?BBCBB?BAA>@@@@@.@A;??BB>CCBC@BBB@@@<;;;C;;9:CCCCBBB@FCE8999B?@ABBB?CCBB?A>???>???CCBBBAAA5:9@<@@>B@@@@@856>><;;=CD2=9=4<<??>/==888)655799<>>>=AAAA/=765@<A;AA<AAA??==9=9=>====:=>A>BBB=;;;>>=DBA;;;?>>?:;;;;;5;;@@@AD:@A@
@ATNG8:00832:03664
GATGGTAGGCGAGAGTGAGACGCAGTACTCATTCGTTTCGGAAGAGACAGGTACGTTAATAGTTAATAGCGTACTTCTTTTTCTTGCTTTTCGTGGTATTCTTGCTAGTTACACTAGCCATCCTTACTGCGCTTCGATTGTGTGCGTACTGCTGCAATATTGTTAACGTGAGTCTTGTAAAACCTTCTTTTTACGTTTAACTCTTCGTGTTTAAAAATCTTGAATTCTTACTAGAGTTCCTGATCTTCTGTAGATATCATCAGCGAGCTACCATCGAATCACGAAAGTCT
+
?@BA<=>>?AB66666===;;;666<<99>:;2:AAA<BB?C????ABBA?BACA@;?;@?>A?D>AABA??<3919CCDC2@@377333&3;37.78?<AB@C99:A@9?=;;:;>><>AA=B=???885<=:????=>==CDBB;;;A>>;7771///689160:>?????@@<@<<;;.;*/+/<<<=,==<<=0;5;>;;5;?>:::/6666)6//)-7274//*/6;99A?A<A6;8A@::8;@@@???===BBAAAAAAAACAAA<?==;;5;===CCB;BBBC
@ATNG8:00832:03679
GATGGTAGGCACTGCGCACACATCCCAGAAGATCAGGAACTCTAGAAGAATTCAGATTTTTAACACGAGAGTAAACGTAAAAAGAAGGTTTTACAAGACTCACGTTAACAATTTTGCAGCAGTACGCACACAATCGAAGCGCAGTAAGGATGGCTAGTGTAACTAGCATGAATACCACGAAAGCAAGAAAAAGAAGTACGCTATTAACTATTAACGTACCTGTCTCTTCCGAAACGAATGAGTACGTGTGACGTACGTGAGCTACCATCGAATCACGAAAGTCT
+
55=>:ABB@C:66CCCBBBCCCCCB=CCC?BBCDCC@CBCBBAABE@BB?B@BAA@????.?=@ADCDCBB?>>5;=>ABBB2BC?C4;<;.<CC?BBAACCCAA>@@BB6;::5:ABBCBHEDCCCCCBBC@CC@@<@AA@@A@@9@<@@@>ABBBBBA@>@CBBCBA;>;000?A@CBC>C::299999.9B?CCDCDCABB@C>AAAA@C@BBBCB??@???BB?B?BA@;A9979BBBECAAAAAABBBBBBBBAAAABBB@B@AAD?DCB=>>=7>>>>
@ATNG8:00835:03671
GATGGTAGTGCGTGAGAGAGAGACCCAGAAGATCAGGAACTCTAGAAGAATTCAGATTTTTAACACGAGAGTAAACGTAAAAAGAAGGTTTTACAAGACTCACGTTAACAATATTGCAGCAGTACGCACACAATCGAAGCGCAGTAAGGATGGCTAGTGTAACTAGCAAGAATACCATGAAAGCAAGAAAAAGAAGTACGCTATTAACTATTAACGTACCTGTCTCTTCCGAAACGAATGAGTACACATCGTCGTGTCGTGCTACCATCGAATCACGAAAGTCT
+
>?CC@BCCCCCBCCCCCCEBBBCDD=CBC?CCCCAA>@@CCCCAAA?AA?B@BAA>????1?>BCCCCBAABCD=??;;<;<*;C?C=@@@9ABC?BBCCCDDBB?A@CC@CCC>AAAABDDDECCBBBCCC@CCBB>ABCCBBBB>B@DBA?ACCBBACA?BACBBB@BB?999?BFDCC>BBA>@AAAB3AC?B996ABAA@:@:>>AA<@<@BCBA>ADBBABB?A?ABB>BCC?BBBBAACCAAACDBBBABBBBBCAACC?B>?>B?CECCBBA<AAAA
@ATNG8:00839:03680
GATGGTAGCTCGCTGATGATATCTCCAGAAGATCAGGAACTCTAGAAGAATTCAGATTTTTTAACACGAGAGTAAACGTAAAAAGAAGGTTTTTACAAGACTCACGTTAACAATATTGCAGCAGTACGCACACAATCGAAGCGCAGTAAGGATGGCTAGTGTAACTAGCAAGAATACCACGAAAGCAAGAAAAAGAAGTACGCTATTAACTATTAACGTACCTGTCTCTTCCGAAACGAATGAGTACTATAGACTATCTGAGACTACCATCGAATCACGAAAGTCT
+
CBBB@CBBBCCCC99;BBCCCCCBB?BCC?BBBA@@=A?AABAAACACC?C?@@A@ADDDD)C?BBCCBBBCCCC;BBBBCBB3AB;@<@AAA2BCCICBBBDDCCC?C?BC@CCD?AABBBCCGEDCCCBAAC?CBBB=@?AACBAA<A?B??=@CBCCCCC?ABBBBB@BB?BBB>??999,9>>;==???1;B=B===?@A??<?<@@AA8;7;AAAA>AA==@00-0;==>8>;;7>@AABDCCCBC@AAAAACCCBBBBBBB?BBBBC?BA@A:::.;99:
@ATNG8:00841:03696
GATGGTAGTGATACAGATCATACACCAGAAGATCAGGAACTCTAGAAGAATTCAGATTTTTAACACGAGAGTAAACGTAAAAAGAAGGTTTTTTACAAGACTCACGTTAACAATATTGCAGCAGTACGCACACAATCGAAGCGCAGTAAGGATGGCTAGTGTAACTAGCAAGAATACCACGAAAAGCAAGAAAAAAGAAGTACGCTATTAACTATTAAACGTACCTGTCTCTTCCGAAACGAATGAGTACCTCTCAGACGCTCGTCCTACCATCGAATCACGAAAAGTCT
+
<>AC?ACBBBBCCCCBBBCC>BBDHAD;;;;AAAAA>A=@?ABAAD@BB?B?@??999::(79?ABBBBBC99923=????@,9;698BBBBB)B;;9;BBCBBE@@<A@@?<A@@<@BBABCCCCCCCAAACC?CB998;B@==>00+0:B@B@BECCCC;:6:==;;;500)/99(/39899/9>?=????==&==9?867@;77:*/)/988(//(/:BBB@AA:::C@<??:99.77817?>ACCC?BCCBBBC>>????BA<AAA=@;;;;7;@A@9:99-::::
@ATNG8:00846:03667
GATGGTAGCTCGCTGATGATATCTCCAGAAGATCAGGAACTCTAGAAGAATTCAGATTTTTAACACGAGAGTAAACGTAAAAAGAAGGTTTTACAAGACTACACGTTTAACAATATTGCAGCAGTACGCACACAATCGAAGCGCAGTAAGGATGGCTAGTGTAACTAGCAAGAATACCACGAAAGCAAGAAAAAAGAAGTACGCTATTAACTATTAAACGTACCTGTCTCTTTACCGAAACGAATGGAGTACACATCGTCGTGTCGTGCTACCATCGAATCACGAAA
+
----(--///99;565;56///9--(-55(--//49395:84438849949-33778;;;+<644388788333(3399999(9949.555&///)////////444)43988;;;75438555:;;;655==;5:9//)////:=994:8<:958<45544=6995433433,3//(////;////(/33333#3606673...35+2,2666+22'258885:8866---(--(-,6/2,,(--(/889;<<<888;;<3449988;;;<7;::9;27////---
@ATNG8:00850:03699
GATGGTAGCGCGACGAGCGTAGACCCAGAATATCAGGAACTCTAGAAGAATTCAGATTTTTAACACGAGAGTAAACGTAAAAAGAAGGTTTTACAAGACTCACGTTAACAATATTGCAGCAGTACGCACACAATCGAAGCGCAGTAAGGATGGCTAGTGTAACTAGCAAGAATACCACGAAAGCAAGAAAAAGAAGTACGCTATTAACTATTAACGTACCTGTCTCTTCCGAAACGAATGAGTACTGCGTCTCACTCTCGCCTACCATCGAATCACGAAAGTCT
+
44995;;@;BBBBBCCBCBA@A544)499499?;;9.47@;=884?7;>=B<==773377'78?AABBCBAAAD>AABCDCC3;;5;5;<;.<AA=BBBCBBB;;8;@BC@CCC?BADACCCCCCCCCCCBB?ABBC?BBBBBB@A>A=AAA>ACBBBCBB@BBBAAA>BB?BBB>ABAAB;?==988888(8=9>:<;?????:><>@AA<?;?>A@?<?@AAACCAC????8?AA?BBBCBED999?AAAC:::A???A?A::89A@AB<??@@@@@9?AAA
@ATNG8:00855:03669
TATGGTAGACACGTGTGCTCTCTCGTACTCATTCGTTTCGGAAGAGACAGGTACGTTAATAGTTAATAGCGTAACTTCTTTTTTCTTTGCTTTCGTGGTATTCTTGCTAGTTACACTAGCCATCCTTACTGCGCTTCGATTGTGTGCGTACTGCTGCAATATTGTTAACGTGAGTCTTGTAAAACCTTCTTTTTACGTTTACTCTCGTGTTAAAAATCTGAATTCTTCTAGAGTTCCTGATCTTCTGGTATGACTAGTGTACTACTACCATCGAATCACGAAAGTCT
+
BDCE@CAABCBBCCGGCCBBBDCBBCBBBBBB?BABB8>?4<7:@BAB@?:87373-3-399A<?=?@@>@00*/;6/0////#///(3779(339838//+/;::7??=@@DDCCBBBB@BBB@C>AAAABBBB>AAAB?GCCCGBBBBCDCBBB;:5;@@?BC@C@CCD;;;FBB?BBBBB9B>C5;;<;;*;;ADD>CCBCCCCCBB@CDDJ5CCBBB?B?BA>BBB@@@B?B?BBCCCC>@@B@BBCICCCCCCCCCCCBBBDD?AACCD?@@:::::.;:::
@ATNG8:00857:03650
GATGGTAGCACACGAGATCTCATCGTATCATTCGTTTCGGAAGAGACAGGTACGTTAATAGTTAATAGCGTACTTCTTTTTCTTGCTTTCGTGGTATTCTTGCTAGTTACACTAGCCATCCTCACTGCGCTTCGATTGTGTGCGTACTGCTGCAATATTGTTAACGTGAGTCTTGTAAAACCTTCTTTTTACGTTTACTCTCGTGTTAAAAATCTGAATTCTTCTAGAGTTCCTGATCTTCTGGATATGAGTGACTCGTGCTACCATCGAATCACGAAAGTCT
+
9:BC;CDDABACAABCCCCCCCDB@ABBCAA=ABBB=BB?B>B@@CCDC@CDBBB@C=?@BC@C@CCBBBBBA@<99999$894;???:?CCD?BBB?BB?B@ABAA>ACC>>>CC>??D<=>=>=<;==>=A@@>;AAAAAA>>>AA>@>>>@9==><AD=D<>>>AAAA@@;@@@AA5A;>9>AAAA.A>>>>7>>>@>@A>>>:>>>@/A=<<A<A=AA9>>AA>>>=A=?@@A==8<<@;A;;;A?=;<AA>>@>??AAA=?A<>>9>>;;88718565
@ATNG8:00861:03660
GATGGTAGCACGACACGACGATGTGTACTCATTCGTTTCGGAAGTAGACAGGTACGTTAATAGTTAATAGCGTACTTCTTTTTCTTGCTTTCGTGGTATTCTTGCTAGTTACACTAGCCATCCTTACTGCGCTTCGATTGTGTGCGTACTGCTGCAATATTGTTAACGTGAGTCTTGTAAAACCTTCTTTTTACGTTTACTCTCGTGTTAAAAATCTGAATTCTTCTAGAGTTCCTGATCTTCTGGAGATACACATGATACTCTACCATCGAATCACGAAAGTCT
+
449;5978::///<7//6<<<///7//5::994;9793//)/4//////;>:>=549.9.33:=8=555=A??=8848<<<=+==7=?>=53437333318:5///9//(/8:6587747995;479<A>>>A=A;;;;>==888;=<;<<@@99;0///466/66<<@>99575/222=>.:5:5;;;;;*A;555-535.//79<>89:99)6///9284<?:>@<66--)-)-76889*//906587=@>;///===CA>>>?<@;;;A18873---(---6
@ATNG8:00863:03688
GATGGTAGCAGACGTGACAGAGCGCCAGAAGATCAGGAACTCTAGAAGAATTCAGAATTTTTAACACGAGAGTAAAACGTAAAAAGAAAGGTTTTACAAGACTCACGTTAACAATATTGCAGCAGTACGCACACAATCGAAGCGCAGTAAGGATGGCTAGTGTAACTAGCAAGAATACCACGAAAGCAAGAAAAAGAAGTACGCTATTAACTATTAACGTACCTGTCTCTTCCGAAACGATTAGTACTGCGTCTCACTCTCGCCTACCATCGAATCACGAAAGTCT
+
55=>8=BDBBBDECC;;6E@CCC>=9@;;59>>??=4:4:@@@AAC?BB?B;>@00,0@@@0@:===987<<799:+:9;:995$599)5.555&9>>9><@=994;;4;?AA>ADC?ACBA;;;CBABCBB@00,0=00+9==?AB??<@=A:;6;AA@ABBC?BAAABA>BB<??@8<<777)333,32==A*5/)/7///9:65.6;?@@@8>:=A;;:<@A99:AA>?:=?@7>000*00098>=A;=884:9989943.3;=8>777@;@BBBBBB=???A
@ATNG8:00815:03728
GATGGTAGGCGACATACATACGCGCCAGAAGATCAGGAACTCTAGAAGAATTCAGATTTTTAACACGAGAGTAAACGTAAAAAGAAGGTTTTACAAGACTCACGTTAACAATATTGCAGCAGTACGCACACAATCGAAGCGCAGTAAGGATGTCTAGTGTAACTAGCAAGAATACCACGAAAGCAAGAAAAAAGAAGTACGCTATTAACTATTAACGTACCTGTCTCTTCCGAAAACGAATGAGTACGATGAGATCTCGTGTGCTACCATCGAATCACGAAAGTCT
+
:=BB@DBB?B:;;BCCCGCCBBCBB@BBCAAA@C;;6;<@@BB@@A@CC?C@BBBDEEFL5B@BCGCCCCD@@@:@@;;;;;*;C@CADGJ9BBBFCCA@BBB;;8:?CC@CCB>AACEECCCCCCCCCCCD@CBBB>B@AAAC@@=AADBBBBBBDCCCC@CBBBBB???;???=AABBB=A@@<99999:%::39BCCDBCBC@B?BBBB>B?CBCCD@CBBAA?=9>9:;;;.;@@>?@@AKDFCBCBBBCBBBBBBBB@@???;?@=<<9<9>9BBB>CCDD
@ATNG8:00820:03731
GATGGTAGCTCTGCTCTGACTCTCGTACTCATTCGTTTCGGAAGAGACAGGTACGTTAATAGTTAATAGCGTAACTTCTTTTTCTTTGCTTTCGTGGTATTTCTTGCTAGTTACACTAGCCATCCTTACTGCGCTTCGATTGTGTGCGTACTGCTGCAATATTGTTAACGTGAGTCTTGTAAAAACCTTCTTTTTACGTTTACTCTCGTGTTTAAAAATCTGAATTTCTTCTAGAAGTTCCTGATCTTCTGGATATGAGTGACTCGTGCTACCATCGAATCACGAAAGTCT
+
59==9=CBB:69@@BBAAADCCA@@BABAA;;4;@@?6?B=A=@@@ABBD=<<995.549:::.5.5<<@>@;8<<9==>><'444)4::<1<<65.5555)5:.4444895;=BCCAA@=@?>=?=BAA?AA;;5;A@@;B@@::9??@@@???A>?=@@??CC@C?BABBBBC@C>A99:::(:;@999999(99AAB4=99555555:<4<===*44455.44)4<744444.4:5;7<;<;;<7;:??CA<<@DBBB9;0=@<000==6::98A;???ABBC=BBAA
@ATNG8:00822:03730
GATGGTAGCATCATGCATATCTCACCAGAAGATCAGGAACTCTAGAAGAATTCAGATTTTTAACACGAGAGTAAACGTAAAAAGAAGGTTTTACAAGACTCACGTTAACAATATTGCAGCAGTACGCACACAATCGAAGCGCAGTAAGGATGGCTAGTGTAACTAGCAAGAATACCACGAAAGCAAGAAAAAGAAGTACGCTATTAACTATTAACGTACCTGTCTCTTCCGAAACGAATGAGTACTGCGTCTCACTCTCGCCTACCATCGAATCACGAAAGTCT
+
:;@B9BCBDCCCCBCCCCECCBBBC?ABB?BACA;;698@DCAAAC?BD?C??>8<8:::+;8BBDCBBACDCC>BBBBBBB5BE@D@CCC;CCCACCCCCCD@@>@@BB@BCE@GDCCCCCCCCBBCFDBD@CCAA?ACCCBCAB@CABBB@BBCCBBBC@CCCACB?BB?CCC=@@:::,7;;588999(8@=A>?@?;;??<?<?@@@;?;?@CCB?BA@@?AC<@=AAA<AAB>ABEBBBBCCCCLBABAABABBDEAFBB?A??::79CDBCBC=CAAA
@ATNG8:00825:03706
GATGGTAGGTGCACATGAGTGTATCCAGAAGATCAGGAACTCTAGAAGAATTCAGATTTTTAACACGAGAGTAAACGTAAAAAGAAGGTTTTTACAAGACTCACGTTAACAATATTGCAGCAGTACGCACACAATCGAAGCGCAGTAAGGATGGCTAGTGTAACTAGCAAGAATACCACGAAAGCAAGAAAAAAGAAGTACCTATTAACTATTAACGTACCTGTCTCTTCCGAAACGAATGAGTACATGTAGAGCTCTATACTACCATCGAATCACGAAAGTCT
+
449939;;6:A==<<;;;999;9::85558:::::>;>;???@A;;6;@<@=AB@@@AAA.;8:BCBCCDCCCE=B;;;AAA,AC@C5;;;;$9=93:695=<>0.--68:*00?677?BCCCFCJCCBBBCB@CEBB>@9:::;:B?B?CA@@@DDCCCCC@BAAAAA?CD@BBB<>>@@?8@??:?@@@@A(@@:@000<99:5==B???<A=>?==99==///:<7@9???9?==:>@@???@B===?AAAADB@@>>>AAA<@<<<<:<?>A9::7;AAC
@ATNG8:00829:03739
GATGGTAGCTCGTTGCTCTGACTCTCGTACTCATTCGTTTCGGAAGAGACAGGTACGTTAATAGTTAATAGCGTACTTCTTTTTCTTGCTTTCGTGGTATTCTTGCTAGTTACACTAGCCATCCTTACTGCGCTTCGATTGTGTGCGTACTGCTGCAATATTGTTAACGTGAGTCTTGTAAAACCTTCTTTTTACGTTTACTCTCGTGTTAAAAATCTGAATTCTTCTAGAGTTTCCTGATCTTCGTGGATATGAGTGACTCGTGCCTACCATCGAATCACGAAAGTCT
+
89;;5:9>;=445.5==>=>AAAA<??>@@@@<A9@??<5;:59754555=>:;;;AA5:.5<<>:A:===BBBA@D@DDAAG0=8)///7.7:<<7<<<.655;;;<<<8<<55/999)///3:6:=C@666?;<@<>869DDDBBBCEBBBBDCC@BCD?CC8;9;ABC>>959259999+;7=6;;>>=(99555)5555;;?;;;9====*5559999999899>444::186<8:.-.(---:6:;:==><<<55/778--(---(-888803389;;<066;;
@ATNG8:00832:03708
GATGGTAGCACTCATGCATATCTCACCAGAAGATCAGGAACTCTAGAAGAATTCAGATTTTTAACACGAGAGTAAACGTAAAAAGAAGGTTTTACAAGACTCACGTTACAATATTGCAGCAGTACGCACACAATCGAAGCGCAGTAAGGATGGCTAGTGTAATCTAGCATGAATCCACGAAAGCAAGAAAAAGAAGGTACGCTATTAACTATTAAACGTACCTGTCTCTTCCGAAACGAATGAGTACGATGAGATCTCGTGTGCTACCATCGAATCACGAAAGTCT
+
59C>;=@AA;66=?CC?>==<===;;7;@@:====;@<@?A?>?@>B?BC?C?>?>9////$/4;/-,,,,-899177:9999(9?=@5;;:&599<A;99?@>>A=B@@=AED>@AA@@BBB<;;CCCCDD?BC@@>@BC@AA??<@?D@@>@CCCCAAA?BAAA@:99?A=@=:>A==A666<:====?+;?7858?ABBBBA=@=>?>@:=@8=??;819>==?BB@D?CCD<AAB?@A???BABABBB;;;;;;;>>>=>=88/7866A9<<:/00<9<009
@ATNG8:00837:03742
GATGGTAGTATCTGCACACTCTGTCCAGAAGATCAGGAACTCTAGAAGAATTCAGATTTTTAACACGAGAGTAAACGTAAAAAAGAAGGTTTTACAAGACTCACGTTAACAATATTGCAGCAGTACGCACACAATCGAAGCGCAGTAAGGATGGCTAGTGTAACTAGCAAGAATACCACGAAAGCAGAAAAAGAAGTACGCTATTAACTTATTAACGTACCTGTCTCTTCCGAAACGAATGAGTACTGTATCTATGTGTGCGCTACCATCGAATCACGAAAGTCT
+
4444.4:99:;;;CD>CCCCBB<<<8<=?=@B@@@A5<5:?=99497;9696/0/88989)959;343::;::8687444444#45.57==>2>@@:>A>B@@=DD8;::C?@@@>AAAABBCDFFBBBBBB@:@<00+0:::>???5:7:@><B@@?@999?BAAB@A=AA=@A@=AAAAA;@?;;;===,0/)/557:22...3...(..2605.55>7;;::9;<4554>=<=@<=@BA@@AA????99:ABBB@CA@77///6;/-/86///99992;:9:
@ATNG8:00841:03701
GATGGTAGCTATACGTATATCTATGTACTCATTCGTTTCGGAAGAGACAGGTACGTTAATAGTTAATAGCGTACTTCTTTTTCTTGCTTTCGTGGTATTCTTGCTAGTTACACTAGCCATCCTTACTGCGCTTCGATTGTGTGCGTACTGCTGCAATATTGTTAACGTGAGTCTTGTAAAACCTTCTTTTTACGTTTACTCTCGTGTTAAAAATCTGAATTCTTCTAGAGTTCCTGATCTTCTGGAGATACACATGATACTCTACCATCGAATCACGAAAGTCT
+
A@CC@DCCCCCCD:::JGBAACDB@AAABA;;:;CCC?BB=@<@@@CCCCA@A@AA?B?AADC?C?CCBBBBBB@>:;<<<+;B==?BB<BABC?CBB?@@;?=?A995:BE?@:AB=AAA<A<???@<:::<>AAA<@@A????:::@=<;>7729::;??<?<AA@@@?@?A7;;?>>2>:>999888(8=888)6555::?>>?;?@??/?;;;A<@<@A<BCBB?>=9=<?@@@>>;>@?;>>>??@@@>>>@@@@>>AAA=????A;@@@@:::6:==>
@ATNG8:00845:03740
GATGGTAGTCTCAGATAGTCTATAGTACTCATTCGTTTTCGGAAGAGACAGGTACGTTAATAGTTAATAGCGTACTTCTTTTTCTTTGCTTTTCGTGGTATTCTTGCTAGTTACACTAGCCATCCTTACTGCGCTTCGATTGTGTGCGTACTGCTGCAATATTGTTAACGTGAGTCTTGTAAAACCTTCTTTTTACGTTTACTCTCGTGTTAAAAATCTGAATTCTTCTAGAGTTCCTGATCTTCTGGCTCTCGTAGACAGATACTACCATCGAATCACGAAAGTCT
+
59968><?@BCCCDCIGDBBABCBBBBCBB@@9@@@A@7AC=A?BCCBCCC@BBBBD@B@DBBB@D?BBCCEBBBC>@@BBB0???9??@CC7AB;:4:@A;@C=@@ABBB@CCCCABBB?BBE@B@BCCCCEBC?BBBA?BBABDAAAB@@@@@@BB?;<;@BD?B>A?;;;BBAB>B@@@@3A9?=;;;<<*;BDEJ<<<C;<;CBCC@CDCC2B;;;@=@@BC@BCBCCCE@C?BABCBB@BAB?BCBBBBCBCCCBBCBBCCCC?BABBB@???A;;;8;AAA
@ATNG8:00846:03740
GATGGTAGCACGACACGACGATGTGTACTCATTCGTTTCGGAAGAGACAGGTACGTTAATAGTTAATAGCGTACTTACTTTTTTCTTGCTTTTCGTGGTATTTCTTGCTAGTTACACTAGCCATCCTTACTGCGCTTCGATTGTGTGCGTACTGCTGCAATATTGTTAACGTGAGTCTTGTAAAACCTTCTTTTTACGTTTAACTCTCGTGTTTAAAAATCTTGAATTCTTCTATAGTTTCCTGATACTCTGGTAGAGCGTGCATATATCTACCATCGAATCACGAAAGTCT
+
>@>C@DDCCCC@;;CBB@<665;;ACBBB@AA;A;;;6;B=A?BB;;9@?<@B?>@9>+0///+/6::?@=::6<*//;;::;%/0)77333&3;73-338</<@277>@@B?CCDAA@::5;??;?=>===;888:>BBD<@AADA?>???A???>==5:;=9=A<@<@BA;;;?>=9;7888)78<477777(6:877.73699==??@@B:ABBB/A;;7;A;?:=>=C@>>>;;;1;9=;9,,,,))(,,,.5566777:7779998885>?>>>;87;?;;;3;>@;
@ATNG8:00855:03745
GATGTAGCTCTGCTCTGACTCTCGTACTCATTCGTTTCGGAAGAGACAGGTACGTTAATAGTTAATAGCGTACTTCTTTTTCTTGCTTTCGTGGTATTCTTGCTAGTTACACTAGCCATCCTTACTGCGCTTCGATTGTGTGCGTACTGCTGCAATATTGTTAACGTGAGTCTTGTAAAACCTTCTTTTTACGTTTACTCTCGTGTTAAAAATCTGAATTCTTCTAGATTCCTATCTTCTGGTGCGCTACAGTCTCTCTACCATCGAATCACGAAAGTCT
+
BBBCCCCCDBBBCCBBCCCCCEA@@BCBGCC@BBDD>CC?C@BBB@@AA=AEC@@=@=AACB?B?BBABBBACC@BBBBB2BB?BBCC=CCAA?@BD>BD=@@@AAA?CDC@A?CD@CCC>A?ACCBCCBB?CADC>A@BBBBBBBFBBCCAA@=AAA=@?@C?CB@AABBBB>A<<<;.;>C>BBAA@,@@ABB;BBBAAA@@@A@BBBB2BC;;;?B?BC@CBABAA=?<?@?>?3::@<@@;;;AAAABCCAAC@@CB@BCBAC?A@A@BBB=BCBC
@ATNG8:00859:03709
GATTAGAGAGAGCTCTCTCATCGTACTCATTCGTTTCGGAAGAGACAGGTACGTTAATAGTTAATAGCGTACTTCTTTTTCTTGCTTTCGTGGTATTCTTGCTAGTTACACTAGCCATCCTTACTGCGCTTCGATTGTGTGCGTACTGCTGCAATATTGTTAACGTGAGTCTTGTAAAACCTTCTTTTTACGTTTACTCTCGTGTTAAAATCTGAATTCTTCTAGAGTTCCTGATCTTCTGGGTCTACGCTCGTCGCGCTACCATCGAATCACGAAAGTCT
+
:993:45950>7=0//9<<:06:9;;:DCG@BCCF>BB>B@::;CECF?BBBBB?C>@?AB?B@BCCBABBBB>BCBBB2=<57333,3??A?BBB?BA79:A?=>;>?@?A==B:>=B;?<?A@@@;::7;@@@=???A===========8818<<4;:;?9>>>;:7:77152222&239022222$.3224.4-----7735+222&2555505/555:766...05.3399??688>>79;;<>>?@@???BA>>=>@<AA>>><?>==;;;1;;;;
@ATNG8:00859:03726
GATGGTAGCACGACACGACGATGTGTACTCATTCGTTTCGGAAGAGACAGGTACGTTAATAGTTAATAGCGTACTTCTTTTTCTTGCTTTCGTGGTATTCTTGCTAGTTACACTATCCATCCTTACTGCGCTTCGATTGTGTGCGTACTGCTGCAATATTGTTAACGTGAGTCTTGTAAAACCTTCTTTTTACGTTTACTCTGTGTTAAAAATCTGAATTCTTCTAGAGTTCCTGATCTTCTGGGATGTGTGCGCAGTGCCTACCATCGAATCACGAAAGTCT
+
;<BB;CCCCBBBBCCCCCBB<@@ADDDCBCBB?BBBB;BB=@?ACCDDCC@DCC@@>A@CBCC?B=BDCB@ABAA:=?=8<)>?:@99:(3797:@?A???;?@?AA@>ACBACA>>:>@@>D<A@@@???A<AA=<388<<???@@@==>@???:==><??<@;@@BBB@??A;??AAB5B;A<@@>>>.>A777.788///=:=9=>=>/>;;;>:>7;;:?AA@;;;<A<A@@@??777<<2;///>66:?@@AAAA:>>A<====>;>A>=:6606;;/
@ATNG8:00863:03701
GATGGTAGAGAGAGCTCTCTCATCGTACTCATTCGTTTCGGAAGAGACAGGTACGTTAATAGTTAATAGCGTACTTCTTTTTCTTGCTTTCGTGGTATTCTTGCTAGTTACACTAGCCATCCTTACTGCGCTTCGATTGTGTGCGTACTGCTGCAATATTGTTAACGTGAGTCTTGTAAAACCTTCTTTTTACGTTTACTCTCGTGTTAAAAATCTGAATTCTTCTAGAGTTCCTGATCTTCTGGTGGTACAGTCTCCTACCATCGAATCACGAAAGTCT
+
@AEEACBBBCCBBCCAABCCCCC?CB?BBBCGAGCCC>BC@C@CBBBBCC?BBBBB?B?BBCD>B>BBBBBBB?>=>BFDD3BB>ABCC<BBBB>@@B?@@=@?@BAA>ABBB?>AA<AAA=C=CDA@>>>?<AAAA;@@@AAA????@@AA???<>>><==:><@DA??AAAA;@@ABC6A8<699997+8=;;<6<:::AAA>>>5:::;+;<==@<A<@@<@A??;;:<@=@@??;:6::A<@@<@@@@>>>@A<@??;====@;@>>>@@B:@>>>
@ATNG8:00815:03767
GATGGTAGGTGCACATGAGTGTATCCAGAAGATCAGGAACTCTAGAAGAATTCAGATTTTTAACACGAGAGTAAACGTAAAAAGAAGGTTTTACAAGTCTCACGTTAACAATATTGCAGCAGTACGCACACAATCGAAGCGCAGTAAGGATGGCTAGTGTAACTAGCAAGAATACCACGAAAGCAAGAAAAAGAAGTACGCTATTAACTATTAACGTACCTGTCTCTTCCGAAACGAATGAGTACTATGTAGAGCTCTATACTACCATCGAATCACGAAAGTCT
+
8<<>766B8@A==@@>>CCCCB@;:69@B86955555>:>>>?A@A<@@7;5;@@;;;;;*;;AB;<:BBA@>D6>=9:999$9<9=<@@B4AA@<@CBBAAABB>B>AB?BAA>ABBCCCCCCDDIICCDD@D@;;7<@BBAA;:6;?B@@<@AA?@@@C@CBBCCC?AA?BDC?BBCDE@BBA>BABBB2BB@BBBBCB>>>7;5:><<5;7;>CCC?CB;;;AB=@=@DD=BBA?AAABAAAA999AA@A?>=BBBBB>A;;9<DAAA;>>@?BBD<A;;:
@ATNG8:00816:03783
GATTAGTATAGAGCTCTACATAGTACTCATTCGTTTCGGAAGAGACAGGTACGTTAATAGTTAATAGCGTACTTCTTTTTCTTAGCTTTCGTGGTATTCTTGCTAGTTACACTAGCCATCCTTACTGCGCTTCGATTGTGTGCGTACTGCTGCAATATTGTTAACGTGAGTCTTGTAAAACCTTCTTTTTACGTTTACTCTCGTGTTAAAAATCTGAATTCTTCTAGAGTTCCTGATCTTCTGGGTCTACGCTCGTCGCGCTACCATCGAATCACGAAAGTCT
+
B@@?ABDDCBB@CCCCCDHCEBCCA@ABAA<A<;;6;@<@?@@@CBCB?BBBBA?B5:7::7;8>CBBAA@@?;00///$/9(///..'.97828:>8>?4897<77/22558:<><@@A<A<AA@>>===;>AAF<;;;A?=>=A@AAAA?;;5;;=8=A;?:::=///88;37799:-:8>9>>DDD/<<777-3-----475725999(7----(-,2229//.<;85?;>>:666-..;>0998=::;><=:///=>9>>8;;@@@=>>>???B9>>>>
@ATNG8:00818:03755
GATGGTAGGACGAGCGTCTGAGAGGTACTCATTCGTTTCGGAAGAGACAGGTACGTTAATAGTTAATAGCGTACTTCTTTTTCTTGCTTTCGTGGTATTCTTGCTAGTTACACTAGCCATCCTTACTGCGCTTCGATTGTGTGCGTACTGCTGCAATATTGTTAACGTGAGTCTTGTAAAACCTTCTTTTTACGTTTACTCTCGTGTTAAAAATCTGAATTCTTCTAGAGTTCCTGATCTTCTGGTGTCGTCTATCATGTACTACCATCGAATCACGAAAGTCT
+
45><8://)//////9;=666>>>9=CBBCCC@CDED?CC?B@BC@@@BB@CCCCD@B@BCBC>B?BAAACCC;;:9BAAC5BB@CBBE?CCBC>CDHADD;;;CBBBABCJCBBBC@CBC@C@FDDBCCCC?CBCC@CA@@CCCBBEB@@@AAA@BDD?BB@D@;:;BBBCCC?BBAAB.;5<>;;;<;*;AABB>BBCCDBBBCC@CCCC5@@C;;5;8;B?BBBBAAA@C@BBBBBC?BACACAAACC;;;CBB;;;B;;;C@BBAAA>A@AAAAA;AAAA
@ATNG8:00818:03757
GATGGGTAGCGCGACACATAGATACAGTACTCATTCGTTTCGGAAGAGACAGGTACGTTAATAGTTAATAGCGTACTTCTTTTTCTTGCTTTTCGTGGTATTCTTGCTAGTTACACTAGCCATCCTTACTGCGCTTCGATTGTGTGCGTACTGCTGCAATATTGTTAACGTGAGTCTTGTAAAACCTTCTTTTACGTTTACTCTCGTGTTAAAAATCTGAATTCTTCTAGAGTTCCTGATCTTCTGGACGACGCGCACTGACACTACCATCGAATCACGAAAGTCT
+
:::<=6==>:://////56655999555599456:<CDC=CC@D@CBCEICC?AACCE@D?BCDC@C@CCCBBBBAA><;;;;);:49;;;;*;?:949BB=CE;;;CEDH@CCDCCCBB?B@@=A?CCCC:;:C@D@@@>BAAABCBBBDCCCCBBB@CCC@CC@B@BBBBCCCFG@A@@BB7A=A;AA@@7@BBBC>DBBBDCCAAA@CCCC5EA@AB?B?CB@BCDAA??>@@CABB;;6::;5;C;<<CBB>?999;9656==49;:::7:::4555)55;;
@ATNG8:00824:03762
GATGGTAGCTCGCTGATGATATCTCCAGAAGATCAGGAACTCTAGAAGTATTCAGATTTTTAACACGAGAGTAAACGTAAAAAGAAGGTTTTACAAGACTCACGTTAACAATATTGCAGCAGTACGCACACAATCGAAGCGCAGTAAGGATGGCTAGTGTAACTAGCAAGAATACCACGAAAGCAAGAAAAAGAAGTACGCTATTAACTATTAACGTACCTGTCTCTTCCGAAACGAATGAGTACTATAGACTATCTGAGACTACCATCGAATCACGAAAGTCT
+
;<6<:=<BBC;;;=>669966=B?>7;<B;>@9544.4.4=>>>==88;;@;??B99999$9244<<;:=88;;(3345<<=)69057<:</:::7;<<<:;;/0*/(/=6=<?6@BBBCCCC@AABDCCECICCBB:;;A@ABBA?C?C;;6;;;9@AAA<A955<=637138828;;;<5::=8=BCBB1AB?BBBAAAA::4:?B@@C=D;>?CBB?AA;;;BB?B@BBB<@00+0000@@@B:9:BC??=@BC;<;CCAA@<?988=:??ABCBC>B9::
@ATNG8:00825:03757
ATGGTAGGCGACATACATACGCGCCAGAAGATCAGGAACTCTAGAAGAATTCAGATTTTTAACACGAGAGTAAACGTAAAAAGAAGGTTTTACAAGACTCACGTTAACAATATTGCAGCAGTACGCACACAATCGAAGCGCAGTAAAGGATGGCTAGTGTAACTAGCAAGAATACCACGAAAGCAAGAAAAAAGAAGTACGCTATTAACTATTAACGTACCTGTCTCTTCCGAAACGAATGAGTACCTCTCAGACGCTCGTCCTACCATCGAATCACGAAAGTCT
+
7:;6;@A@BB>???===;?9495525=@=AABCCC@B?BCBBBAB?BB?A=?@D;;;;;*;=BCCABAA@ABC<B;;;DED1@A=A4;;:&555.5;;;;@<:@;?9?@=@AC=BAA?@@AABCBBBBBA>8<<00+0099<;499(57<=D?BB=BBBBC?@@@>?>88713;;27;333(333,333333#39493479>>??<98;58:-818:@;;7;CCBDBC>@>?CB;C9979AB@AAE@CCBBBBBAAAAAAB?8;;<97///=9=7??>>?6?@@9
@ATNG8:00831:03757
GATGGTAGCTATACGTATATCTATGTACTCATTCGTTTCGGAAGAGACAGGTACGTTAATAGTTAATAGCGTATTTCTTTTTTTCTTGCTTTTCGTGGTATTCTTGCTAGTTACACTAGCCATCCTTACTGCGCTTCGATTGTGTGCGTACTGCTGCAATATTTGTTAACGTGAGTCTTGTAAAACCTTCTTTTTACGTTTACTCTCGTGTTTAAAAATCTGAATTCTCTAGAGTTCCTGATCTTTCTGGTAGAGCGTGCATATATCTACCATCGAATCACGAAAGTCT
+
59>><@CCCCBBBCBBBGDDAACDDCBBCCAA>BBBB<BC?C@BBBCCDD?CBBAB?B?CBBA?A?BBBBAA777)9>>====#>@?CAAAA5BBBC@?==;//*0;@A?A=BBB@?:AA;CAA7=7>>>A=<<<;A@==7??@AAAAAAA@AAAAAA99///)//)/7;;?AA@@@C=A>>>>5>:>:88777(6:<<;5:79:<=@>:;;1;===/>;:;?=@;>?>??@::99=///:7:::,//:9==A;;<>>>?AA@@@A@>>>;>===A<>>@>>>A:A@@@
@ATNG8:00831:03783
GATGGTAGTGTCATATGAGAGTGTGTACTCATTCGTTTCGGAAGAGACAGGTACGTTAATAGTTAATAGCGTACTTCTTTTTCTTGCTTTCGTGGTATTCTTGCTAGTTACACTAGCCATCCTTACTGCGCTTCGATTGTGTGCGTACTGCTGCAATATTGTTAACGTGAGTCTTGTAAAACCTTCTTTTTACGTTTACTCTCGTGTTAAAAATCTGAATTCTTCTAGAGTTCCTGATCTTCTGGACGACGCGCACTGACACTACCATCGAATCACGAAAGTCT
+
9;??7;BBAB666<>CCGCCBBBCBB:<<BBBACCCD=BC@C?B@AABBB?BCDCC?C@BBBC@C@BBCGCCAA?<;;;;;);B=@@CD?BB@@>BAC?BC:;;BDEHAHEDDFCBC@BAA<A@CCCCCCBC>B@@@?BCBCFCBBBDCCCBBBC@CBB???;@<@@BCCBCDCAC@@@@9@>B<;;;;;*;@@BD>DBBBBA??==29999'9<<@<:=<@@:=BCEBCB?B@BA@A@A>@BB@CBBBCDBBBB;;;ABCCBBB@CBB@@=@@@A;;<8;B<;
@ATNG8:00832:03755
GATGGTAGGCGAGAGTGAGACGCAGTACTCATTCGTTTCGGAAGAGACAGGTACGTTAATAGTTAATAGCGTACTTTCTTTTTTCTTGCTTTCGTGGTATTCTTGCTAGTTACACTAGCCATCCTTACTGCGCTTTCGATTGTGTGCGTACTGCTGCAATATTGTTAACGTGAGTCTTGTAAAACCTTCTTTTTACGTTTACTCTCGTGTTAAAAATCTGAATTCTTCTAGAGTTCCTGATCTTCTGGCGCTCTGTCACGTCTGCTACCATCGAATCACGAAAGTCT
+
56<>9>CC@DBBCCEDCBBB966>>;@@CCA@>@BBB=BB?B?@@ABBCD@AAA;:5:=??>B?B?BABBA9:3//(/000/0#//(////(/>>@>BCC@A@<>=ABBB?BBB?><AA;@AC0508@>=>=888-8=>?;>>>AAAB>>@B@@=<<@;@@A=CC<A9>>AAAAAAA6;7777(81808@BBB/A?>==5=>>888===@<@@@@/@>>>D:>:<<8;;;:::<8=<@@@@AB7::@<<<>@@AAA><>D><=<A@@@<@>>;;7;A88@DF>EA@A
@ATNG8:00832:03772
GATGGTAGCGAGCGAGTGTGTATACCAGAAGATCAGGAAACTCTAGAAGAATTCAGATTTTTAACACGAGAGTAAACGTAAAAAGAAGGTTTTACAAGACTCACGTTAACAATATTGCAGCAGTACGCACACAATCGAAGCGCAGTAAGGATGGCTAGTGTAACTAGCAAGAATACCACGAAAGCAAGAAAAAGAAGTACGCTATTAACTATTAACGTACCTGTCTCTTCCGAAACGAATGAGTACGATGAGATCTCGTGTGCTACCATCGAATCACGAAAGTCT
+
55::5:BBBB==>>@0//<:==EB@=ABB=BBACBB5;;(489:;<B@BB>A:@>=:99:;(;;ABCCBBCCBBC;B@:;;;;';C=@5:99&9CB=AAABCDDBB?B@DE@CBB?CAAAABCCDBBCBCCEDADCBB??@B@@B??<A@EBB@BCCCCBBC?BBDDBB>BB@CBB?BBCCC>B@><>CDDC2CB=A?@@BCDB>;>8>=AB8868ABAA>BBBBBBB@C@CCC=CCC?CCCCBBACBBB@@@@@@@@CC@@@AAA<A@@@A<@@==BCC=BABA
@ATNG8:00839:03781
GATGGTAGGCGACATACATACGCGCCAGAAGATCAGGAACTCTAGAAGAATTCAGATTTTTAACACGAGAGTAAACGTAAAAAGAAGGTTTTACAAGACTCACGTTAATAATATTGCAGCAGTACGCACACTATCGAAGCGCAGTAAGGATGGCTAGTGTAACTAGCAAGAATACCACGAAAGCAAGAAAAAGAAGTACGCTATTAACTATTAACGTACCTGTCTCTTCCGAAACGAATGAGTACGATGAGAGAGCTCTCTCTACCATCGAATCACGAAAGTCT
+
CBBE@CBB@EDDCA@ACCCCBCGCC@CCCADCBBAB>B?BBCBCA@>?B@B@BCBBBDDD5C?CCCBBBBCJED8@@:;:;;*;@=A=BBB4@@B=CBBBBBBCDAD?AB@CBB=??BABBBBBBBGFDCAAABAAA8;:BB@@@C=B?BBB@BBBDCCCC@BBBBBB?BB?CBB@BBAAA;@@@>ACEED2AA?B??>BAA>?6;7;AAD8;7;CECC?BCBBA@@=@?AAC>@?@?BBBBC???@?BBEBBBBBB==A;;;@@<A998A=@?BBCBB=A:::
@ATNG8:00840:03784
GATGGTAGGTGCACATGAGTGTATCCAGAAGATCAGGAACTCTAGAAGAATTCAGATTTTTAACACGAGAGTAAACGTAAAAAGAAGGTTTTACAAGACTCACGTTAACAATATTGCAGCAGTACGCACACAATCGAAGCGCAGTAAGGATGGCTAGTGTAACTAGCAAGAATACCACGAAAGCAAGAAAAAGAAGTACGCTATTAACTATTAACGTACCTGTCTCTTCCGAAACGAATGAGTACGATGAGAGAGCTCTCTCTACCATCGAATCACGAAAGTCT
+
<@BB@CDD@BBBBCCCCCCCBBBCB@BCC@BBCB@A=@=@CBBCCC@CC?B=?@C99999*;=ABECGGCEAA@8@B:::::*;@=A@CCC9CDC@CBBCABB@@<@?AA?BBB?B@@@CCDDDBBBCCCBB?BCCC>@@BABBAB=@=A999:DAAA@AB?BBAAAA?BC>BBB=@@BBC>BAA>@ABBB3BB@B::8AAA9:7:<>ADD8:8:@BBB@BBBBBCC?C?BCC>BBB?BBCBBBBBBAAABBBBBBBB?>==>@A=A>=<C:??CBCBG>B999
@ATNG8:00841:03766
ATGGTAGTGGCTATATGAGAGTGTGCTATCATTCGTTTCGGAAGAGACAGGTACGTTAATAGGTTAATAGCGTACTTCTTTTTCTTGCTTTCGTGGTATTCTTGCTAGTTACACTAGCCAATCCTTACTGCGGCTTCGATTGTGTGCGTACTGCTGCAATATTGTTAACGTGAGTCTTGTAAAACCTTCTTTTTACGTTTACTCTCGTGTTAAAAATCTGAATTCTTCTAGAGTTCCTGATCTTCTGGGATGTTGTGCGCAGTGCCTACCATCGAATCACGAAAGTCT
+
7//)--5--(///79;<<<66/77///79/4328333(33-4.489456<9=>:55.5.555.54979999565;;7====<(55.54<=056=<395925:5566>@@9===<9788(-(--(-(-779//)/:5;<;<9<==<>C996<=;;>??@5;9924;.4.44449:///3//5==.=4666???>)44455)597////;/-(-555$////7272794;====@@:<8<<545=04/9;.7///)///5===;;972///49//4959:<<555)5;55
@ATNG8:00845:03784
GATGGTAGGAGACACGTCGCACACGTACTCATTCGTTTCGGAAGAGACAGGTACGTTAATAGTTAATAGCGTACTTCTTTTTCTTGCTTTCGTGGTATTCTTGCTAGTTACACTAGCCATCCTTACTGCGCTTCGATTGTGTGCGTACTGCTGCAATATTGTTAACGTGAGTCTTGTAAAACCTTCTTTTTACGTTTACTCTCGTGTTAAAAATCTGAATTCTTCTAGAGTTCCTGATCTTCTGGTATACACACTCGCTCGCTACCATCGAATCACGAAAGTCT
+
;@BB?CBA=BBBB@;@@<<<ABBCCGBBBCBB>BBBD>CB@D=996B=@A9@=?:@<?9?=;A<?=@BA@A?=8?::9:9:$8717;=A5BBAA>ABB?BB>AABBAA>ACCCBAAA;???=C=>>>>>AA@=BA@@9==@B@@?@@@@;<<;<B<@@A<@@=A;??@@===BB7;;AAA5?;?;>>>>>/>>BCC7;;???>>?@@=@AAA/A;;;B=D>@@<??@?>>><A<??@@@@9>=A===<@@@@@@@>=>???@A?@<?A???=CAA??AA:A??=
@ATNG8:00854:03751
GATGGTAGCAGACGTGACAGAGCGCCAGAAGATCAGGAACTCTAGAAGAATTCAGATTTTAACACGAGAGTAAACGTAAAAAGAAGGTTTTACAAGACTCACGTTAACAATATTGCAGCAGTACGCACACAATCGAAGCGCAGTAAGGATGGCTAGTGTAACTAGCAAGAATACCACGAAAGTGAAAGAAAAGAAGTACGCTATTAACTATTAACGTACCTGTCTCTTCCGAAACGAATGAGTACGTGTGCGACGTGTCTCCTTCCATCGAATCACGAAAGTCT
+
CCBB?CCDC><<556;;;;??BBBB@CBB@BBBBA@?@@CCC@@?C@CF?B?BA@9988*:<AABBBBAAACA899;;:::$9<8>2999&555.5><@596;?:>=?A=ACC9:<BBBCCHCCDDCBBBC>BDCC=@@AA@AA@=A=A;;9;DCCCBAB>BBC???>??:::328888;193327.2222&283666887///5:)////)/)/899:6<<<<<==8<88=80733.3?CABBC::9BBB@@@@@@A;;;=A5;6;=>===B>=>88719???
@ATNG8:00857:03793
GATGGTAGTGATACAGATCAGACACCAGAAGATCAGGAACTCTAGAAGAATTCAGATTTTTAACACGAGAGTAAACGTAAAAAGAAGGTTTTACAAGACTCACGTTAACAATATTGCAGCAGTACGCACACAATCGAAGCGCAGTAAGGATGGCTAGTGTAACTAGCAAGAATACCACGAAAGCAAGAAAAAGAAGTACGCTATTAACTATTAACGTACCTGTCTCTTCCGAAACGAATGAGTACGTGTGCGACGTGTCTCCTACCATCGAATCACGAAAGTCT
+
56>>:>BBBBCDDEDCCCCCCEBA@=@AA>AAAA@@;@;?AA@??C?CE@C?>==:8737$76@A=BBBCBBBA:@ABBCBC5BB@E5;;;.;CC?BDBCBAA@C@C@BC@CBA@CCBBBCCCBAACCCCBB?BCCC>@@@?>=>>9@=A@@>@ABECBBC?BBBCCC?CC?AAA?BBBBC>BBB?BCCCC3CA=A>>>@AB<=9;69:AA7:59?A??<@A???BB?B@BBA<B??=?DBBAAABBBCDC>>>=>>>EAA;>?A>B>>>@=>>BBAAA;@??>
@ATNG8:00817:03830
GATGGTAGCTCGCTGATGATATCTCCAGAAGATCAGGAACTCTAGAAGAATTCAGATTTTTAACACGAGAGTAAACGTAAAAGAAGGTTTTACAAGACTCACGTTAACAATATTGCAGCAGTACGCACACAATCGAAGCGCAGTAAGGATGGCTAGTGTAACTAGCAAGAATACCACGAAAGCAAGAAAAAGAAGTACGCTATTAACTATTAACGTACCTGTCTCTTCCGAAACGAATGAGTACGAGAGAGCACACGTGTCTACCATCGAATCACGAAAGTCT
+
CDCEAC@BB?CCCCDCBCCDDCCCC@CBB@BCCEBC@B@BBCBBAA>AB?B?A??99888(9;@AECBA@C:98*8>:;;;.5B9=.99:&9<@?BCCBCCBBC@D@BB?BCC@CCAABCCCCCCBCBCCC@AA@?<@ADA????=@@CCC@CCCCAAAB?BBCBBB?BB?BBB?AA@@B8>>@<@AAAA2>@<A;;;@???=1717;;;+/*/=>@@@BBAABBB?B?BDF>BBB?BBEFCBAAABBCAACC>>?B@>;;;>>:?>??><@@BBBCD>A:::
@ATNG8:00819:03804
GATGGTAGCAGACGTGACAGAGCGCCAGAAGATCAGGAACTCTAGAAGAATTCAGATTTTTAACACGAGAGTAAACGTAAAAAGAAGGTTTTACAAGACTCACGTTAACAATATTGCAGCAGTACGCACACAATCGAAGCGCAGTAAGGATGGCTAGTGTAACTAGCAAGAATACCACGAAAGCAAGAAAAAGAAGTACGCTATTAACTATTAACGTACCTGTCTCTTCCGAAACGAATGAGTACTGCGTCTACTCTCGCCTACCATCGAATCACGAAAGTCT
+
;<<??=<BAAB@;;=>96665996505@<5;@B@@@?A?A??>>BC?BB?C?89788989'78?=787?A<@BD;9945555$5949499;055<7596?;;:>>9A?BB?AAA@CCDDBBBCBBBCBB;9;>A?>@=@ACCBAAC?B?A00-0@<:;=@@>BBAAAF?9979:36;;887.88828==BC3AA7;;@A@:::=/705668.5/6=@@@?A@455:949778;38==6<=?@BBBBAB@A@@?AABAACC>77349788848;<;::?00/:6
@ATNG8:00819:03826
GATGGTAGGACGAGCCGTCTGAGAGGTCTCATCGTTTCGGAAGAGACAGGTACGTTAATAGTTAATAGCGTACTTCTTTTTCTTGCTTTCGTGGTATTCTTGCTAGTTACACTAGCCATCCTTACTGCGCTTCGATTGTGTGCGTACTGCTGCAATATTGTTAACGTGAGTCTTGTAAAACCTTCTTCTTACGTTTACTCTCGTAGTTAAAAATCTGAATTCTTCTAGAGTTCCTGATCTTCTGGTGTCTGATCTGTATCACTTCCATCGAATCACGAAAGTCT
+
56>?9<<>9;9////)////44;99.4599;<;444/558>:>@;;;<<166;<<7<8<===:>:><;<>><??99:9:9$4;64444)4:<>:A<;7;<055=<<<:??>>@@??:>9:69:>>>>@:>=3=:5906>@??@@?666<<<<:94:::5:<7<58899///<;4:5555&5.5.594998;9;<<056<9::9////)////$/-///)/4::699;;;;>9=9<:::6505;;5<6665555;;;;;<<=;>5:;<:<;;58444333(499:
@ATNG8:00820:03828
GATGGTAGCGCATATCAGCGCAGCCCAGCAAGAATCAGGTAGCTCTAGAAGAAATTCAGATTTTTAACACGAGAGTAAACGTAAAAAGAAGGTTTTACAAGACTCACGTTAACAATATTGCAGCAGTACGCACACAATCGAAGCGCAGTAAGGATGGCTAGTGTAACTAGCAAGAATACCACGAAAGCAAGAAAAAGAAGTACGCTATTAACTATTAACGTACCTGTCTCTTCCGAAACGAATGAGTACTATGTAGAGCTCTATACTACCATCGAATCACGAAAGTCT
+
45==9>CBC@B===;;555<;;;@@6<///4//)/5583:///:::744.444)4.3:999:::);7;<>>>@>>BBB<A@:;;;;*;B>B5;;;6;CC@CCCCCCCBB?B?CC?BBB?BBBBAABBBBBCCCCDD?DDCC?BBCBBCAA>A@C@@?@CCCBBBC@CCBCCC@??<?BC?BBBBA:????BBFCC3BB?B@@ABBC>><>:><>@;<:<ADBB?B@@@BCC@DAAAA>ACC@BAABCBBBBABBBCBBBBBBBBCCAAA=A@===<BAAACCC>BBBC
@ATNG8:00820:03830
GATGGTAGGACGAGCGTCTGAGAGGTACTCATTCGTTTCGGAAGAGACAGGTACGTTAATAGTTAATAGCGTACTTCTTTTTCTTGCTTTCGTGGTATTCTTGCTAGTTACACTAGCCATCCTTACTGCGCTTCGATTGTGTGCGTACTGCTGCAATATTGTTAACGTGAGTCTTGTAAAACCTTCTTTTTACGTTTACTCTCGTTTTAAAAATCTGAATTCTTCTAGAGTTCCTGATCTTCTGGCGCTCTGTCACGTCTGCTACCATCGAATCACGAAAGTCT
+
//997<AA;B;;9;9B@@@BCDCC@CDBCBAA?A@@D>CB@C@BBBBBAA?BCCGC@B@BDDC@C@CCBDCDCBB;:::;:*;C>BBCB<BCAA?BCB>BB:;;BCBCGEDCCDDCD@CBB@B@DCCD:;:C@BBBC@DCCB@@@BBCBBBC@A@@CCC?CD@C@BBCAAABCC>@:;;;6;?F?AAAAA0ABCCL>CCCCC@ABBB;BFED3CCDBB@B?BB?ABAB????A????A@B?;;;@DCBBBBBBAA;;;@@AABBC@DBBBB?BBBBCCC?CBCC
@ATNG8:00827:03801
GATGGTAGTGTCATATGAGAGTGTGTACTCATTCGTTTCGGAAGAGACAGGTACGTTAATAGTTAATAGCGTACTTCTTTTTCTTGCTTTCGTGGTATTCTTGCTAGTTACACTAGCCATCCTTACTGCGCTTCGATTGTGTGCGTACTGCTGCAATATTGTTAACGTGAGTCTTGTAAAACCTTCTTTTTACGTTTACTCTCGTGTTAAAAATCTGAATTCTTCTAGAGTTCCTGATCTTCTGGTATGACTAGTGTACTACTACCATCGAATCACGAAAGTCT
+
44::5:>@@@;<<;;<C;9:CC000=0//9<=8====7=@;@7;;<666@:@BBBB?B?BA@A?B?BBB;;;;9@<??CCC1CB9>>>?695CC?CBB?BC;::DJCEACCBAACBC?BBC@C@CCCIBBAC@CAAA@BCBBEEBAAAC@BABBA@@A@=AB?B?BBBCBBBCCABDDDD;D@C=;;;;;*;ACCC=BCGBBBAA??2:9:9(9999A@CABB?BCBBB:;6:;?=<B::499=9=@@ABBCCCGCCCAA>A@00-0@@<>;AA000AA<AEDA
@ATNG8:00833:03806
GATGGTAGTACATGATAGACGACACCAGAAGATCAGGAAACTCTAGAAGAATTCAGATTTTTAACACGAGAGTAAACGTAAAAAGAAGGTTTTACAAGACTCACGTTAACAATATTGCAGCAGTACGCACACAATCGAAAGCCGCAGTAAAGGATGGCTAGTGTAACTAGCAAGAATACCACGAACAAGAAAAAGAAGTACGCTATTAACTATTAACGTACCTGTCTCTTCCGAAACGAATGAGTACGATGAGATCTCGTGTGCTACCATCGAATCACGAAAGTCT
+
<>BC@CCC::;AB;@?99;5/////)///)/55955444)44444::23313288955555$54955/:<0///;1:://///$/94949990;;;899569545=9<7<?;<<8+//:788::::>@<=BB>9<<555)54.4:94444(56555.59544:<?5;;<@A?<;93---(--5606949:<<<$33,33339;<==7=>A>==29387=>=9>:99>>>:??A@@;A:838>=>?BCCBBBBAAABBBBBBB>@@AA;>>22236697555/5<<<
@ATNG8:00841:03801
GATGGTAGGCGTGTGAGAGTCTGCCCAGAAGATCAGGAACTCTAGAAGAATTCAGATTTTTAACACGAGAGTAAACGTAAAAGAAGGTTTTACAAGACTCACGTTAACAATATTGCAGCAGTACGCACACAATCGAAGCGCAGTAAGGATGGCTAGTGTAACTAGCAAGAATACCACGAAAGCAAGAAAAAGAAGTACGCTATTAACTATTAACGTACCTGTCTCTTCCGAAACGAATGAGTACGATGAGAGAGCTCTCTCTACCATCGAATCACGAAAGTCT
+
<<BB@LCC?BBBCCCBBBC:;;;:5)5A@>BBBC@@=??BABCBBA=AA<@<???89999)::=@ABBBBBCCB=BA????5?@;B3999+97A?BAAA=@ABD<A=AA=BAA;>>>>A>>>@@@A@@@AA:?;AA:@@A>>@:859:>AC@@???@???<@AABCC@CB?99:?BA>?>7>98178888(8:6<>>>B?:;87:7:E@@<@=@A<;;=BAAA;;;<A=AAB9A997:A@@:97===@@@AAAAA===A>??>>;>===A;>>>>=?D9>>>>
@ATNG8:00845:03811
GATGGTAGGCGACATACATACGCGCCAGAAGATCAGGAACTCTAGAAGAATTCAGATTTTTAACACGAGAGTAAACGTAAAAGAAGGTTTTACAAGACTCACGTTAACAATATTGCAGCAGTACGCACACAATCGAAGCGCAGTAAGGATGGCTAGTGTAACTAGCAAGAATACCACGAAAGCAAGAAAAAGAAGTACGCTATTAACTATTAACGTACCTGTCTCTTCCGAAACGAATGGTACTATGTAGAGCTCTATACTACATCGAATCACGAAAGTCT
+
AA@A>?=A@C?B=B=<><;;<BB@@<@@B?AABCB@9@+000//993:<0403:<599::(:499996<=<=CC8?999;:.595;2:99'599.555;::==@=B=@@>B::3838:@?AA@BBBBBBBB<AA:;6:>>>@@=?5;6:=?;@@@?BACC@CABBBB?::8:A@:@B@@@:>8939999:(9>9>@@AA?=<;9<777;=/8078;@?;@@>?A@C?B<@@@<?BB>AA>ABBBDCCCBBABBBB???A>=866999A588:;;AD7:8>>
@ATNG8:00857:03819
GATGGTAGGCGTGTGAGAGTCTGCCCAGAAGATCAGGAACTCTAGAAGAATTCAGATTTTTAACACGAGATTAAACGTAAAAAGAAGGTTTTACAAGACTCACGTTAACAATATTGCAGCAGTACGCACACAATCGAAGCGAGTAAGGATGGCTAGTGTAACTAGCAAGAATACCACGAAAGCAAGAAAAAGTAGTACGCTATTAACTATTAACGTACCTGTCTCTTCCGAAACGAATGAGTACCTCTCAGACGCTCGTCCTACCATCGAATCACGAAAGTCT
+
56>>:CB=?BBDCCCCCCDCCC@@@4@BB?BCCBBDAE@CBDC@@@>BB>B=?B=89999):;?@A997>A=@@9>>99999(9<5;;??A8ABB?AAAA?@>>>=A=A=<ACC:==@@===@A>>=>==>A:@>>>:===<;;>2748;<8<ABAAAA@;A?AACA8;;;A@@:>>AAC9=7718==>?/?AAA>>>???>>;=:>>>>;><A;;;=:=???;;;=?=@AB9@@B<AAAA888<=>=@CB>>===AA@@;>>>=A>>>@<>>=A@AF9A:::
@ATNG8:00859:03807
GATGGTAGAGTACAGTGTAGTAGACCAGAAGATCAGGAACTCTAGAAGAATTCAGATTTTTAACACGAGAGTAAACGTAAAAGAAGGTTTTACAAGACTCACGTTAACAATATTGCAGCAGTACGCACACAATCGAAGCGCAGTAAGGATGGCTAGTGTAACTAGCAAGAATACCACGAAAGCAAGAAAAAGAAGTACGCTATTAACTATTAACGTACCTGTCTCTTCCGAAACGAATGAGTACGTGTGACGTACGTGAGCTACCATCGAATCTCGAAAGTCT
+
CCBB?BCCDCCCCCCBCCCCCBBBE@CCB@BBCC;;7;=@@ACCBEADE?A?@?@99888(::@??AA@CB<=?5=?;;;;.5:49.559&5;:7<@CCBCCDD@D?BB@CDF@DB89:ACCBCCCCCBDD@BCBC>AABC@A?>7@>B;;9;BBCBCCF@A@??BB?BB?BBB?BBBBC9B=:7;CCCB/A@<==;;;AAAA:>:>?BB<?<?@BBB???@@@BC?B?BBB>BBB?BBBFHBBB>>A>BCDBBCBBBAAABAA>A988A=AAAA???8>>A:
@ATNG8:00859:03819
GATGGTAGTCTCAGATAGTCTATAGTACTCATTCGTTTCGGAAGAGACAGGTACGTTAATAGTTAATAGCGTACTTCTTTTCTTGCTTTCGTGGTATTCTTGCTAGTTACACTAGCCATCCTTACTGCGCTTCGATTGTGTGCGTACTGCTGCAATATTGTTAACGTGAGTCTTGTAAAACCTTCTTTTTACGTTTACTCTCGTGTTAAAAATCTGAATTCTTCTAGAGTTCCTGATCTTCTGGTGTCGTCTATCATGTACTACCATCGAATCACGAAAGTCT
+
CCCE8<<6555=555@<6666===BCA>=944.4::=6==?BACCCBA@@:9:5<<9<;CC>=8@<AA:////-6(----&--(//::145694955.5:.55;;;<:>BCCA@@B>CCC@C>@;;;@@;;4;>==8@:99A@?>>>>>??:>?=;;:?@@=?=@@BAA;;AA;:5559*55;.55555$55<<<2=66665;9:;39999(99::=8=8<<8=><00/>+0+0:=ACD@?@B6;:@@>>@@????@@ABBCBB@BAAAD?BAB;:9?8?BBB
@ATNG8:00860:03807
GATGGTAGTACATGATAGACGACACCAGAAGATCAGGAACTCTAGAAGAATTCAGATTTTTAACACGAGAGTAAACGTAAAAGAAGGTTTTACAAGACTCACGTTAACAATATTGCAGCAGTACGCACACAATCGAAGCGCAGTAAGGATGGCTAGTGTAACTAGCAAGAATACCACGAAAGCAAGAAAAAGAAGTACGCTATTAACTATTAACGTACCTGTCTCTTCCTAAACGAATGAGTACGATGAGATCTCGTGTGCTACCATCGAATCACGAAAGTCT
+
BBCB?BDDBABCDECCDDEB@@@CC@BBCACCCBBB@B?BCCBCBC?BB?B??>C;;;;;*;>CCCCBCBCBBA;?C;;;;.9@;A2;;;4;CC?CCCBA@CBB>B@CC@BBC?BBBBBBBBBCCBBBCCC@CDDE=A@BBDDBA>B?B::;;DDEDGGC@CDCAAB?BB>AAB?AACCD>B?>898888(8?<AAAACDCDC<><;;=A5:7;?BCD@@@@CCCC?B?BDE>BBB?BCCCBB>>>CCCBBAAACCBBA==@>>8>?:::8==@ABCC=CBBB
@ATNG8:00865:03210
GATGGTAGTATATCGCGTCGCTATCAGAAGATCAGGAACTCTAGAAGAATTCAGATTTTTAACACGAGAGTAAACGTAAAAAGAAGGTTTTACAAGACTCACGTTAACAATATTGCAGCAGTACGCACACAATCGAAGCGCAGTAAGGATGGCTAGTGTAACTAGCAAGAATACCACGAAAGCAAGAAAAAGAAGTACGCTATTATCTATTAACGTACCTGTCTCTTCCGAAACGAATGAGTACTGTATCTATGTGTGCGCTACCATCGAATCACGAAAGTCT
+
CCBC@FDDA@AC===@?=C@CB@A?6967<==5662616==556;5:95:545445<;<)<455;<<<::387*739?===+==:=<=@@2=BBFCCBBCBBCC@GGAA>ABB=AACCCDCCCCBBBBCCC@CCBB?AABAAAAB@C@EAA?@CCDAAAB@CCAAAC?BB?BBB@CA???8=>=<@@@@@.@A=AABBAAA@@<888BBC=A7;;???<??>>>@B7;8;BB:?>>:>@@@@BBDC?>>@@@@AA>>>>===AA<@@???<A>>>CEE>B:::
@ATNG8:00868:03221
GATGGTAGACACGTGTGCTCTCTCGTACTCATTCGTTTCGGAAGAGACAGGTACGTTAATAGTTAATAGCGTACTTCTTTTTCTTGCTTTCGTGGTATTCTTGCTAGTTACACTAGCCATCCTTACTGCGCTTCGATTGTGTGCGTACTGCTGCAATATTGTTAACGTGAGTCTTGTAAAACCTTCTTTTTACGTTTACTCTCGTGTTAAAATCTGAATTCTTACTAGAGTTCCTGATCTTCTGGTCTACTACACTGTACTCTACCATCGAATCACGAAAGTCT
+
ABBE@CBBCBC;:6<;;;>>===@CBBA@B@B=BBCC>CD?C@BBBABBA6;;@@A?B?BBBB?B?BA@AAAA<B8BCCCC1?@>ABCD=BCAA:@0.*-:68.--9959=B888BB=;<<<>=A@@>;<;?=FAA@<??@====@@@@@@><<=8===8=?:>;>@@@BA@??:>>CDE6B6868ABBB/AB???:?@@@@@B<;:0///(////=7=7@@675@AA>===A<A88;>>:>??;?@@AAAA>>>?????AAAAA<?<<=B=B>>>@@@8???:
@ATNG8:00870:03219
GATGGTAGAGTATCATGTGTATCTCCACGAAGATCAGGAACTCTAGAAGAATTCAGATTTTTAACACGAGAGTAAACGTAAAAAGAAGGTTTTACAAGACTCACGTTAACAATATTGCAGCAGTACGCACACAATCGAAGCGCAGTAAGGATGGCTAGTGTAACTAGCAAGAATACCACGAAAGCAAGAAAAAGTAGTACGCTATTAACTATTAACGTACCTGTCTCTTCCGAAACGAATGAGTACGTGTGACGTACGTGAGCTACCATCGAATCACGAAAGTCT
+
////)/77?A;<566666=;=55/0)----0--/::<8>:>CCCCCC?BB@B?BBBBBDDD3C?CBDDGBBBBCC>CCCDDDD1BC@C?CBB8BDD@D@BCCCC??<??BB?BBB?BBBBBBBBECCCCCCCD=BBDD?BA@ABBBA>CAF@@>@CCCCACC@DBBBAB>BB>@@@:==@@?9@AA>ACDDD2BBBBAAABB><>3638AAB:=:=BDDF@CC@@@BB=A?ABB=BBC@CBAACAAA?AAACCCA@ABBBA@ABBB>BABBB>BCCBBBB<BB==
@ATNG8:00871:03228
GATGGTAGCACGAGTCACTCATATCCAGAAGATCAGGAACTCTAGAAGAATTCAGATTTTTAACACGAGAGTAAACGTAAAAAGAAGGTTTTACAAGACTCACGTTAACAATATTGCAGCAGTACGCACACAATCGAAGCGCAGTAAGGATGGCTAGTGTAACTAGCAAGAATACCACGAAAGCAAGAAAAAGAAGTACGCTATTAACTATTAACGTACCTGTCTCTTCCGAAACGAATGAGTACAGAGAGTACGATATGTCTACATCGAATCACGAAAGTCT
+
BCDD@CCCCC?@<CCBBCDCB@B?@?ABB?BCCBBC@C@CBDBBCE@AA@B@BCCCCCCC3C?AABBBBA@@DC>B>@ADCC5BC@B=BBB9BBC?CCCCCCCCC@C@CB@BBB?CCCCCBBBCCCCCCCBC?CBBB@BABBBCA@>B?BBB@BCCCCCBA?BCCBBB@BB>@@A;??BBC>BBA?ACCCC3BB@B999B@?>@6:5;=>>;><>DDCC@CCCBACA?B?BBB=CAA=AAA@BBBBBBCCBBBBBBBCBBBAAC?>><<<=AA@<<=D:@>>>
@ATNG8:00877:03205
GATGGTAGGCACTGCGCACACATCCCAGAAGATCAGGAACTCTAGAAGAATTCAGATTTTTAACACGAGAGTAAACGTAAAAAGAAGGTTTTACAAGACTCACGTTAACAATATTGCAGCAGTACGCACACAATCGAAGCGCAGTAAGGATGGCTAGTGTAACTAGCAAGAATACCACGAAAGCAAGAAAAAGAAGTACGCTATTAACTATTAACGTACCTGTCTCTTCCGAAACGAATGAGTACATATCGTCGTGTCGTGCTACCATCGAATCACGAAAGTCT
+
:BEE>A@E@CBB;;9ABBBCCDDCC>CCC@BBBDCCAC@CBBBCDC@DD?C@BBAAABBB3B@BBBAAACC???;?BBCDCC3CC@D@CCC<CCC@CCBBCCFCC?B?@@<?@@=ABBBBCCDCCCCCCCBB?BCCD?AAACCBAA>C@CBC?BCCCBBCC?AABBCC?CC?CCC<?????8>>>;>=<<<.?A?A@@@ACB@@6:7;?AA:>:>ACBC@CBBBBBB?B?BCC>BBB?BBBBBCCCCC>>?BBBCBCCCB=>=??<?@<;;<?@CBBAA<A???
@ATNG8:00886:03245
GATGGTAGCACGAGTCACTCATATCCAGAAGATCAGGAACTCTAGAAGAATTCAGATTTTTAACACGAGAGTAAACGTAAAAAGAAGGTTTTACAAGACTCACGTTAACAATATTGCAGCAGTACGCACACAATCGAAGCGCAGTAAGGATGGCTAGTGTAACTAGCAAGAATACCACGAAAGCAAGAAAAAGAAGTACGCTATTAACTATTAACGTACCTGTCTCTTCCGAAACGAATGAGTACTGCGTCTCACTCTCGCCTACCATCGAATCACGAAAGTCT
+
59B>9>CCCC@@<DFCCCCCBBCBD@CCC?CBCCCC@CABBB@@@B?BB?B?A@A@@@@@0?ACCBACAABDDD8?<;;:;;*;?=C5;;;*:AB@DAACEEDCB?B?BC@CCC?CBBBCBBBBEDCBBBCCADD??>@DCABBAA>B?C@@>@DCCCAAB?CBBAAA?AC>DCC=AABBB=A::49@@@@2?A?BAAABABBA:?:?BBB<>:>@BCG@BCAAA@@=@?ABG>BCB?BBBBBBBBBAABCCCCCBBBBCC@BBB?BBAAA>ABCCBBB=B@@@
@ATNG8:00888:03201
GATGGTAGCATCATGCATATCTCACCAGAAGATCAGGAACTCTAGAAGAATTCAGATTTTTTTAACACGAGAGTAAACGTAAAAAGAAGGTTTTTTACAAGACTCACGTTAACAATATTTGCAGCAGTACGCACACAATCGAAGCGCAGTAAGGATGGCTAGTGTAACTAGCAAGAATACCACGAAAGCAAGAAAAAAGAAGTACGCTATTAACTATTAACGTACCTGTCTCTTTCCGAAACGAATGAGTACTATGTAGAGCTCTATACTACCATCGAATCACGAAAGTCT
+
:?@B?AABBBBBCBBBC;;6BA@@?=@CC?BBB;<67?:8>>00/:6=<6?<==>9733333"3499<<==CCABB=??@CCCC2?@5;4;;;;;$;<@>>;96CEDBB@BABB>@9::0;BAABCCCCGDBB@BCD@CCBB?BBBC@A>=3:4:::6;CBBBCCC@CCCBCB@??>@DC>AA999+3888778899%9?;??@?BA@8816025;;.6/6<AAB?BBA@@;;;6:?AAD>D::89A@AABBBAADBBBAAABB@@@@B???<@A?>><>?=>A<<8>000
@ATNG8:00889:03223
GATGGTAGACATATCGTACTCTCTGTACTCATTCGTTTCGGAAGAGACAGGTACGTTAATAGTTAATAGCGTACTTTCTTTTTTCTTGCTTCGTGGTATTCTTGCTAGTTACACTAGCCATCCTTACTGCGCTTCGATTGTGTGCGTACTGCTGCAATATTGTTAACGTGAGTCTTGTAAAACCTTCTTTTTACGTTTACTCTCGTGTTAAAAATCTGAATTCTTCTAGAGTTCCTGATCTTCTGGCGCGTATGTATGTCGCCTACCATGAATCACGAAAGTCT
+
9:AB?BBBDCCDCCAB@CDCCECCCCCCCCCB?BBAC<AA?A@AABCBBB?DAAAA?A?AABC?C8CCCBA@>333(333333#3728=:4//0/(//639:488>@:;2:;;;;;;>;>?A=A<@@AAA???;??A@:>>@B>>8;:>>A@@@@A6;:;7;=-/-/78875528.52222&227357777(7799<,65<9;996//(/777*7<A:8583;;4<<:<;7>9>;BA;;:?:>>A;@@;;;:>===AAABAB=@??<@??;67,,,,,6,6222
@ATNG8:00889:03240
GATGGTAGCAGACGTGACAGAGCGCCAGAAGATCAGGAACTCTAGAAGAATTCAGATTTTTAACACGAGAGTAAACGTAAAAAGAAGGTTTTACAAGACCCACGTTAACAATATTGCAGCAGTACGCACACAATCGAAGCGCAGTAAGGATGGCTAGTGTAACTAGCAAGAATACCACGAAAGCAAGATGAAGTAGTACGCTATTAACTATTAACGTACCTGTCTCTTCCGAAACGAATGAGTACGATGAGAGAGCTCTCTCTACCATCGAATCACGAAAGTCT
+
<;<<:=<<::::;;<>=>=<666655;;><==CCCC>@>@CCCBBD?BB@F?A?<99999'737338777;333(3844444$99.5.555&555.5>>A8==>C9==9;2:::.9?949<;@BCCCCBCCF9:9?@:=<599>=>:>-34904<?B?@@@<?BBBBB?@??<??6::>:<54447:=999.338;<>:3739@2925559393:;>>>;>==<;?A9?:>>B9>>>:>:98<99/////8//3=BB@B>>>@??<??;::5:<;::?>59779
@ATNG8:00889:03241
GATGGTAGACATATCGTACTCTCTGTACTTTCGTTTCGGAAGAGACAGGTACGTTAATAGTTAATAGCGTACTTCTTTTTCTTGCTTTCGTGGTATTCTTGCTAGTTACACTAGCCATCCTTACTGCGCTTCGATTGTGTGCGTACTGCTGCAATATTGTTAACGTGAGTCTTGTAAAACCTTCTTTTTACGTTTACTCTCGTGTTAAAAATCTGATTTCTTCTAGAGTTCCTGATCTTCTGGGTCTACGCTCGTCGCGCTACCATCGAATCACGAAAGTCT
+
<@@?9?>EE;66?>>CCCBC>>=5559444)4455)5<9=8<ABBAABAEDBDCAC@BBBB@B>BBBBBBBA?<;;;;;);>=AABC=@B:;7;AA>@B=@@BC??>@@BBBBAB?BBC?B@CCAAABBB@DE@@688>>>>>>>>>?A;;;?:988:>>8>9=?>;;;BCB;?7766-6)/*/;===,<:7660:766AA==;:88CDC*9898>AC:>?;?@AA:::7:<AC>?;;7:A@@9?===???@?>>>AAA@??B=A>>:617///<<=6=::;
@ATNG8:00890:03224
GATGGTAGCGCGACGAGCGTAGACCCAGAAGCATCAGGAACTCTAGAAGAATTCAGATTTTTTAACATCGAGAGTAAACGATAAAAAGAAGGTTTTTTTACAAAGACTCACGTTAACAATATTGCAGCAGTACGCACACAATCGAAGCGCAGTAAGGATGGCTAGTGTAACTAGCAAGAATACCACGAAAGCAAGAAAAAGAAGTACGCTATTAACTATTAACGTACCTGTCTCTTCCGAAACGAATGAGTACGTGTGCGACGTGTCCCCCTACCATCGAATCACGAAAGTCT
+
55==8=ABBBBA@B@@AA@>B?9;;)/=95/////4;4:>A@A::5?=?A>A>897==CCCC)C>A><<:><:78=:4:-,,,,,,$,,(-(/99:::#6355,59222....(.(..33354999:>BCDCCCCBBBBB@CCBB@B@??>>=>9@<@@A>ACCBBBBB?BDCBBB?BB?BBB?BA@@@5=9939>>>@2=>;?888@@BBA;?<?A??:=9<?B@@>@C@@@@@=??BBC?BAB>ABBBBCBBBBB???BAAABA@@@>,<8818;;;?=AB>?;;;3;???
@ATNG8:00893:03206
GATGGTAGGCGAGAGTGAGACGCAGTACTCATTCGTTTCGGAAGAGACAGGTACGTTAATAGTTAATAGCGTACTTCTTTTCTTGCTTCGTGGTATTCTTGCTAGTTACACTAGCCATCCTTACTGCGCTTCGATTGTGTGCGTACTGCTGCAATATTGTTAACGTGAGTCTTGTAAACCTTCTTTTACGTTTACTCTCGTGTTAAAATCTGAATTCTTACTAGAGTTCCTGATCTTCTGGCGCTCTTGTCACGTCTGCTACCATCGAATCACGAAAGTCT
+
----(-55080;6?;A@C666;;99;;:::55.9===099.47<<<>>==9=CCCC>A>ACCC=?<>AAABBA@A8===>099,383,3337,79=8>C<??@::929@@AA>==:=??;?:=;;;@=>==????:<::9A@??>>>=<:::>:===8;:3:5::>>>>@::37555,56:65678,6:AAC7;;;;<8=///4:=>/=;?==7<7//)/6988??A<A=CAAAAB;<<<7/--3--)-;66;<==<<///756:///9:::;AAB=BBBB
@ATNG8:00893:03221
GATGGTAGTGTCAGTGCGCGTCGTCCAGAAGATCAGGAACTCTAGAAGAATTCAGATTTTTTAACACGAGAGTAAACGTAAAAAGAAGGTTTTTACAAGACTCACGTTAACAATATTGCAGCAGTACGCACACAATCGAAGCGCAGTAAGGATGGCTAGTGTAACTAGCAAGAATACCACGAAAGCAAGAAAAAGAAGTACGCTATTAACTATTAACGTACCTGTCTCTTCCGAAACGAATGAGTACGAGAGAGCACACGTGTCTACCATCGAATCACGAAAGTCT
+
59BB:>CBCCCCB;;;;;=666;;;9;<;ACCA@@B7;7;AC@A@@<@@;@=@@?<<<>?<%87?<<>?>>A??@:?ABAAAA0;;5:;AAAB0BBC?BBCBBB@AE5;5;@<@AA>AA@?CCBBBAAA@@@@@?BAAA>ABBAAA?@=@@CDC@A@BBEA?@@BB@@@B??;8;A>,/0::939:<899999(7?8=;<555:57/8/599=.5.5@>?>>9:9@??A>A>ABA9A9957;;;????<>>@?>>999ABBBB@<><:=5///488;???=6<=<<
@ATNG8:00894:03217
GATGGTAGAGAGAGCTCTCTCATCGTACTCATTCGTTTCGGAAGAGACAGGTACGTTAATAGTTAATAGCGTACTTCTTTTTCTTGCTTTCGTGGTATTCTTGCTAGTTACACTAGCCATCCTTACTGCGCTTCGATTGTGTGCGTACTGCTGCAATATTGTTAACGTGAGTCTTGTATAACCTTCTTTTTTACGTTTACTCTCGTGTTAAAAATCTGAATTCTTCTAGAGTTCCTGATCTTCTGATATGAGTGACTCGTGCTACCATCGAATCACGAAAGTCT
+
8:@@5;;?@AA@@?;>>>@?>>>@D>>BB?AA<ACCD?CB@B@BABAA@@:>9::>59<<<>=4=6;?AABDD?>;?BBCA3@?2:9:9(7?<@<ABA=AC49::78;6?BBBB>??=>@A:>:<<AA=;;;<@@@@7;;>===??===??888A<===<??7;7;A>>>AB;;7;???B7;7;<?CBBCA)<=@@@066;///8;?A;>>>>+>///;5;4@@7>=>??>>:==BA888@<888?;;;77///666;9:9<<<<;A;999-//88;:;/9???
@ATNG8:00895:03248
GATGGTAGCTCGCTGATGATATCTCCAGAAGATCAGGAACTCTAGAAGAATTCAGATTTTAACACGAGAGTAAACGTAAAAAGAAGGTTTTACAAGACTCACGTTAACAATATTGCAGCAGTACGCACACAATCGAAGCGCAGTAAGGATGGCTAGTGTAACTAGCAAGAATACCACGAAGCAAGAAAAAGAAGTACGCTATTAACTATTAACGTACCTGTCTCTTCCGAAACGAATGAGTACGAGAGAGCACACGTGTCTACCATCGAATCACGAAAGTCT
+
<@?@=@;>@A;;;;><<<<<;;;BA9><@,///9//)4./7:/0/74796<83733377(3,3///////888/8899999(44.5.555&555.5=556<<<<9=86629@B;?@:99956;;@>AB?:94;@;;5:><=?>8830:@00*0>000<CC:@@?8887>:8??>8==//*/68466666'7;5777AA>>>?:>788??<?;>?AA@=@@@ABBB9?389?9@????989?>?BBBBBBBBBBBCBBBBA=AA=@@???=C?BBCCC>;;:A
@ATNG8:00903:03201
GATGGTAGTACATGATAGACGACACCAGAAGATCAGGAACTCTAGAAGAATTCAGATTTTTTTAACACGAGAGTAAACGTAAAAAGAAGGTTTTTACAAGACTCACGTTAACAATATTGCAGCAGTACGCACACAATCGAAGCGCAGTAAGGATGGCTAGTGTAACTAGCAAGAATACCACGAAAGCAAGAAAAAGAAGTACGCTATTAACTATTAACGTACCTGTCTCTTCCGAAACGAATGAGTACAGAGAGTACGATATGTCTACCATCGAATCACGAAAGTCT
+
55::5<??@BBCCDCDBBBDBBAA@7@6925<:5550505==:::A;?=:=<486@A@@@@@#B:BCCCCEBCCBB>BCCCDDD5BB@B@BCDD5GAA?ACCCCDCDC@C?BB?BBD?CBABABBBBBBBCCCCCAEEBB?BBBCBB@@=A?BBB@BCCFDBBB?BDDBBA?CB@?>>9==;;;3===9====?.=A?B9::BCCAA<?;?AA>6;7;DCCC@CCBBB@A?A@DDD@C::9;CCBGCAAACBAAACBBBBBBBBBB=<:=B=>>@EA@?:::3;<=:
@ATNG8:00903:03224
GATGGTAGCGCGACGAGCGTAGACCCAGAAGATCAGGAACTCTAGAAGAATTCAGATTTTTTAACACGAGAGTAAACGTAAAAAGAAGGTTTTTTACAAGACTCTTGTTAACAATATTGCAGCAGTACGCACACAATCGAAGCGCAGTAAGGATGGCTAGTGTAACTAGCAAGAATACCACGAAAGCAAGAAAAAGAGTACGCTATTAACTATTTAACGTACCTGTCTCTTCCGAAACGAATGAGTACGATGAGAGAGCTCTCTCTACCATCGAATCACGAAAGTCT
+
ACDC?BCFCCA@A@CDCCCBDB@??;@BB@CCBD99;:@BBCCCAA=AC?B?AA@@ACCCC'A?CCCABBCCBBA<ABCCFDD5CB>B5;;;::%;@D@@AA@@A:D?:?AA@<@00-0@@@ABAACCAAAAA??<AACC=AABBBBBB:=9>9:7;CECCCCC?BBBBBB>AB?CBB=?A899,7<;69?>;>000/@@@BBAB=9<6:=677-8:=>@>>;>===;;98>;?@@9@BB@ABBDA@?BBBCBAAABCCBB@BBBB@@=?788B?>AA@?@?:?:;:
@ATNG8:00903:03235
GATGGTAGCTCACGTACGTCACACGTACTCATTCGTTTCGGAAGAGTCAGGTACGTTAATAGTTAATAGCGTACTTCTTTTTCTTGCTTTCGTGGTATTCTTGCTAGTTACACTAGCCATCCTTACTGCGCTTCGATTGTGTGCGTACTGCTGCAATATTGTTAACGTGAGTCTTGTAAAACCTTCTTTTACGTTTATTCTCGTGTTAAAAATCTGAATTCTTCTAGAGTTCCTGATCTTCTGGGTCTCTCTCTCACGCACTACCATCGAATCACGAAAGTCT
+
44=@<<ACEDBBBABC669?C;9:BBABCCCC@CBBB>BDAC?CCCBB@@=@ABBC>A?A?@?AD;;;CA595<<7;<<;?1<B>BBCC=?9;:6;:A=BB?AAABCC@DAAABBBB>BBC?CACBDCCCCCABBBC@BBCCBAAABAAAB@A@C@A;;8;A>A?DA;;;ABAB>@AAAA:A?C@;;;;.:A@@@6A?<@BCBAAA?BCCC5CCBBC?C@CC@BBDB@@A?B?CAACCBACBCC>BGCCBBBBBBBBBBBB<<;@@@@BB?ABABBBC>CEBB
@ATNG8:00905:03211
ATGGTAGTGTCGATATGAGAGTGTGTACTCATTCGTTTCGGTAAGAGACAGTTACGTTAATAGTTAAATAGTACGTACTTCTTTTTCTTGTCTTTCTGTGGTATTCTTGCTAGTTACACTAGCCATCCTTACTGCGCTTCGATTGTGTGCGTACTGCTGCAATATTGTTAACGTGAGTCTTGTAAAACCTTCTTTTTTTACGTTTACTCTCGTGTTAAAAATCTGAATTCTTCTAGAGTTCCTGATCTTCTGGACAGAGTGTGCAGATACTACCATCGAATCACGAAAGTCT
+
88;3::>:94555<==>?>>6659:554444/3////(/8)//)///995569;;56.549955.//)/9////999;A.55555$59.55==@6=;??@495>9<<:585>?BADCCCCCCCACCCAD@DDBAAAAA>BCJJ?BBCCBCCCCCCCCCCCC@CCC@BB@B@BBBBBBBCC>@@BDD;D?C4;;;;;;;#;CBCC>BA@@BBD;;;?CCCC2BAA@@=@<@D@BBDCCAA=@?BBBBBB?AAB@DDDDBBBCCBBBCCCCDDCCBB@@@B?BBDCCCC>D;;;
@ATNG8:00906:03211
GATGGAGCGCGACGAGCGTAGACCCAGAAGATCAGGAACTCTAGAAGAATTCAGATTTTTAACACGAGAGTAAACGTAAAAAGAAGGTTTTACAAGACTCACGTTAACAATATTGCAGCAGTACGCACACAATCGAAGCGCAGTAAGGATGGCTAGTGTAACTAGCAAGAATACCACGAAAAGCAAGAAAAAAGAAGTACGCTATTAACTATTAACGTACCTGTCTCTTCCGAAACGAATGAGTACGAGAGTCAGAGCAGAGCTACCATCGAATCACGAAAGTCT
+
;=>DDBBBCBBBECCFCCBCA;;;,:AA=ACCC;;;;@BBC??@B?CCAC@BC@9:999(:<ACCDDBCB???8<<:;;;;*;C=B=BBB=BDC@CCCCBBBBB?B@CC?BBC@BBAABAABCCCCBBBDD@CBCC>A???BABB9>;?::5;CAAABBB@CEDC?><?E????:?=::::+:::39AAAAB)BB?;;;;>A???<A=@@@@<@;>>@;;5;AA@@CC@B?BBD;B??<>>>>CBBCBBBAAACCCCCCCC;;;>>:>?@A@<@@B@@@@;@AAB
@ATNG8:00909:03209
GATGGTAGAGTACTGTGTAGTAGACCAGAAGATCAGGAACTCTAGAAGAATTCAGATTTTTAACACGAGAGTAAACGTAAAAAGAAGGTTTTACAAGACTCACGTTAACAATATTGCAGCAGTACGCACACAATCGAAGCGCAGTAAGGATGGCTAGTGTAACTAGCAAGAATACCACGAAAGCAAGAAAAAGAAGTACGCTATTAACTATTAACGTACCTGTCTCTTCCGAAACGAATGAGTACTACTCTCAGAGACACACTACCATCGAATCACGAAAGTCT
+
?ABB=?;?BDBBBCCBC?>><<;;;7;??:>966A<:>955554448<<9=8<;733777'78?>?::=<;9:92779::::(49258=>>2>@C@CCHA@@BBB?B?BA<@@@<?@@<>=B=@>CBBBBCC?BBBB>@AB??@:910:@00+0<<<><:>>BBB@@@?BB?AA@?A?889*777/7<<==,<>8<=@=>>==?:>:>>??=A=@@B;;6;A@@@@@<?3999/8?>8888<<<::?@::;;;;837>=9<=??>:;5659/5587499,/://
@ATNG8:00867:03272
GATGGTAGCGCGACGAGCGTAGACCCAGAAGATCAGGAACTCTAGAAGAATTCAGATTTTTAACACGAGAGTAAACGTAAAAAGAAGGTTTTACAAGACTCACGTTAACAATATTGCAGCAGTACGCACACAATCGAAGCGCAGTAAGGATGGCTAGTGTAACTAGCAAGAATACCACGAAAGCTAGAAAAGAAGTACGCTATTAACTATTAACGTACCTGTCTCTTCCGAAACGAATGAGTACCTCTCAGACGCTCGTCCTACCATCGAATCACGAAAGTCT
+
56<>:@BBBCCBCBCCCCCCDDCCC>BBB@CDCDBB>B@CCD??@A?AC?B?AA@@ACCC3B?BADDBBBBBBB>CBBBBBB5AA=B<@@A9ACDACCCBCCCCC?C@CC?BBB?BBCBBBCECDBBBDDBC@BBAB@BBBBDBBB?C@CBB?BCCCDDA@=ACCBBA?BC?BBB<>>CDC<BAA?9999*9>9?BAAB>BCC@BADCCC@C@CCCBC@BBBCBBB>B>@CC<AAB?BAAABCC???>BBAAACAA===?<@@A7;;@?B=AABBBCD>CAAA
@ATNG8:00872:03284
GATGGTAGCTCTGCTCTGACTCTCGTACTCATTCGTTTCGGAAGAGACAGGTACGTTAATAGTTAATAGCGTACTTCTTTTTCTTGCTTTCGTGGTATTCTTGCTAGTTACACTAGCCATCCTTACTGCGCTTCGATTGTGTGCGTACTGCTGCAATATTGTTAACGTGAGTCTTGTAAAACCTTCTTTTTACGTTTACTCTCGTGTTAAAAATCTGAATTCTTCTAGAGTTCCTGATCTTCTGGTGAGATATGCATGATGCTACCATCGAATCACGAAAGTCT
+
59BB9=DBBA;<?DD@AAAACAA@CBCDCA<;6;@@><BB?B@DCCCCBA>>>@00+/4:=;=;@BCCCEC;;:C?BBCDD,9:4499>4=AB@=@??;;@=@;;;BHACCBBCBCB@DCC@C@DCBBCBBC?BBCC@DBBBCBBBCBBBCCCBC?BBA?CC?B?CCBBABB;;:;BBBB6;5<=;<<<<*;BEDD>CBBCCBBA@@4;;;;*;@@;;9;>BC@BBB@@@A>A>ACCCDC?CBC@BCCCBCCBBBBBBBBCCDCC@AAAAC@CCBBCCE>CCBB
@ATNG8:00873:03290
GATGGTAGCGCACACATAGATACAGTACTCATTCGTTTCGGAAGAGACAGGTACGTTAATAGTTAATAGCGTACTTCTTTTTCTTGCTTTCTGTGGTATTCTTGCCTAGTTCACTAGCCATCCTTACTGCGCTTCGATTGTGTGCGTACTGCTGCAATATTGTTAACGTGAGTCTTGTAAAACCTTCTTTTTACGTTTACTCTCGTGTTAAAAATCTGAATTCTTCTAGAGTTCCTGATCTTCTGGGTCTCTCTCTCACGCACTACCATCGAATCACGAAAGTCT
+
44<<39::555==566<::///77:79;>;;:7;555)4;.5.5599555.5995/)/59///493:=<;:><::066>>>+>>7;8;;5///8;39::)//1//)/6/5.55995556;55.5499999955.55<<7<;9995555:<<====?9=<<7:9595555<;@B?>;>>>99+9.4.4::::(::444)4;?999995949999(99955.549>=ACCGBBB@C?@@;;:@;@;:;6:B@@ABBBBBBBBBBB;;;7;@?BA?;;;@ABC>BBBC
@ATNG8:00877:03295
GATGGTAGCTATACGTATATCTATGTACTCATTCGTTTCGGAAGAGACAGGTACGTTAATAGTTAATAGCGTACTTCTTTTTCTTGCTTTCGTGGTATTCTTGCTAGTTACACTAGCCATCCTTACTGCGCTTCGATTGTGTGCGTACTGCTGCAATATTGTTAACGTGAGTCTTGTAAAACCTTCTTTTTACGTTTACTCTCGTGTTAAAAATCTGAATTCTTCTAGAGTTCCTGATCTTCTGGTATGACTAGTGTACTACTACCATCGAATCACGAAAGTCT
+
BCDD@DC?@@@CDCBBAAICCCDCBABABB;<4;;;;,:D=D?B@@ACBBACBBCD@C?A@CC?A?BCACCA@9<177333$3717;;;1;??A>BCE?BB?BBBCCC?ACCBBB@@=:89:?;===<:::969===///@@A>=>>>AAAA@@@<@@@<??;><>@CAA@@@A=B????5?:>:=====+==:::1;;;;==??@@=@DDD/@;;;@<@<@A=B===???<B=@A@@8838=A<>>>BAAAAB@>>==>A@AAA<A????6<;;;;>?9?BBA
@ATNG8:00879:03288
GATGGTAGTGATACAGATCAGAACCAGAAGATCAGGAACTCTAGAAGAATTCAGATTTTTAACACGAGAGTAAACGTAAAAAGAAGGTTTTACAAGACTCACGTTAACAATATTGCAGCAGTACGCACACAATCGAAGCGCAGTAAGGATGGCTAGTGTAACTAGCAAGAATACCACGAAAGCAAGAAAAAGAAGTACGCTATTAACTATTAACGTACCTGTCTCTTCCGAAACGAATGAGTACGATGAGATCTCGTGTGCTACCATCGAATCACGAAAGTCT
+
BBBB@DB@=@=<<<<<<>=>=>6;4999.4455;<7<7<;;;;;=8<<;>9<@9;4===,=84935:::::::188=?===0:@;@:BCB:BAA=BACACCCCC@C?BB?BBB>BA@@@CCCCICFHCAA@@EC;;7;BAAAA@B=A=A;<7;CBABBCB?CBAAAB?BB?BBC@BBBBB=@@@<@@AAB3BA>ACBBBAA>>;>;@@DB;><>@BBB@BBCBBCC=@=ACC=CCC@A@?BBFDBBABBBBBBBBA>>>??@AA:==@@@<@@@@AAA<AAAC
@ATNG8:00882:03294
GATGGTAGCTCGCTGATGATATCTCCAGAAGATCAGGAACTCTAGAAGAATTCAGATTTTAACACGAGAGTAAACGTAAAAAGAAGGTTTTACAAGACTCACGTTAACAATATTGCAGCAGTACGCACACAATCGAAGCGCAGTAAGGATGGCTAGTGTAACTAGCAAGAATACCACGAAAGCAAGAAAAAGAAGTACGCTGATTAACTATTAACGTACCTGTCTCTTCCGAAACGAATGAGTACGAGAGAGCACACGTGTCTACCATCGAATCACGAAAGTCT
+
:8::59=@4455@>==@A;90AAA@:00/)//5544.45:::;;;B=BA8:59>>9999+99==8///88::;*/3/9:::(//)/2779.9<=7<<;;;;;;:3985505<;3:>::;@@CECFCCAAAC?@@<;5;@?=@:898<:@00)0:::??>B<@@>9999==;@@>7<<=>?9;884;;<=>,=A?????;6///9-3--/..(/595557156;9999+.(/..'...(.33355556:66622285558...5.-(---.3.3786;;<4<<<=
@ATNG8:00887:03255
GATGGTAGAGTAGTGCATGTGTATCTCCACGAAGATCAGGAACTCTAGAAGAATTCAGATTTTTAACACGAGAGTAAACGTAAAAAGAAGGTTTTACTAGACTCACGTTAACAATATTGCAGCAGTACGCACACAATCGAAGCGCAGTAAGGATGGCTAGTGTAACTAGCAAGAATACCACGAAAGCAAGAAAAAGAAGTACGCTATTAACTATTAACGTACCTGTCTCTTCCGAAACGAATGAGTACGTGTGACGTACGTGAGCTACCATCGAATCACGAAAGTCT
+
55::5<A@<::.-----579<5555/7)////)//448<395;A;;9@B>==9=8<696@;<;+@9?@>B:;6=@@><>996@@@+==<?:==<2<AAAACBBC@>?>9<9<>9=<B<@@AABBA???BAAACDH?BBBC=??AA@@@@=A=@AB???@BCBBB?A@@@??<>C@CCC=AA@==4=9818>>>A/==66625<>=:;7:;::8A=B=>>BBC@BGCCCBB?C@BBE>DDB7<;@@A@?@??A@BCCBBBCDDBBBCCC@CBBBB>BBBBBAA<BDBB
@ATNG8:00889:03284
GATGGTAGCACGAGTCACTCATATCCAGAAGATCAGGAACTCTAGAAGAATTCAGATTTTTAACACGAGAGTAAACGTAAAAAGAAGGTTTTACAAGACTCACGTTAACAATATTGCAGCAGTACGCACACAATCGAAGCGCAGTAAGGATGGCTAGTGTAACTAGCAAGAATACCACGAAAGCAAGAAAAAAGAAGTACGCTATTAACTATTAACGTACCTGTCTCTTCCGAAACGAATGAGTACGTGTGCGACGTGTCTCCTACCATCGAATCACGAAAGTCT
+
//8849<:?A==?@?>D>;;>;;;;59<<056<<@B>C@BCCCCCC?BA@C???@;;;;;)::?@@@@@C>>=A:?<;C>==+5425.559&59=;@;99AA@9;768@=:BBBADBAAACCCCGCCABACD@DCCC:;;;:AA@A;@<@<<5;A?9:9>?9????AB@CC?BB@39::9929@B<:99999%9>;997>:79>><>=A???=@;==B@@=@CBBCBB@D>BCE>AAA=AAAAAACAAA???ABBBB?ABBB=B;:59876=:>?CBCDE>CBAA
@ATNG8:00900:03268
GATAGTACACTAGTCATACCAGAAGATCAGGAACTCTAGAAGAATTCAGATTTTTAACACGAGAGTAAACGTAAAAAGAAGGTTTTACAAGACTCACGTTAACAATATTGCAGCAGTACGCACACAATCGAAGCGCAGTAAAGGATGGCTAGTGTAACTAGCAAGAATACCTCGAAAGCAAGAAAAAAGAAGTACGCTATTAACTATTAACGTACCTGTCTCTTCCGAAACGAATGAGTACGAGAGAGCACACGTGTCTACCATCGAATCACGAAAGTCT
+
<>CCCBBBCCCCCHBAACCABBE@DCCC;;8;=@?ACCCB@@A>@?ECAAABBB2B@DDDBBBBCCCC>FCAA@@>,9:3939==2:>@;>?>><==<<8<<==:>AA:=>@>==ADBBA>>>>>>:>>;;7;==A=>888-8:>>?;>??<<:9817<<@CC?BB?ABE?B?==</:8816<<==='=@=@??@>>=??;>;>B??<?<=////9====AAA7;5;;;1;BA@BCCECC>;;;;===@@A>>>>>>?>>>:;;;>A<=>=?CBE;B;;;
@ATNG8:00901:03260
GATGGTAGGAGACACGTCGCACACGTACTCATTCGTTTCGGAAGAGACAGGTACGTTAATAGTTTAATAGCGTACTTCTTTTTTTCTTGCTTTTTTCGTGGTATTCTTGCTAGTTTACACTAGCCATCCTCACTGCGCTTCGATTGTGTGCGTACTGCTGCAATATTTGTTAACGTGAGTCTTGTAAAACCTTTCTTTTTTTACGTTTACTCTTCGTGTTTTAAAAATCTGAATTCTTTACTAGAGTTTTCCTGATCTCTGGATACACTCATGTGCACTACCATCGAATCACGAAAGTCT
+
59==8=BA<BDBBCBCCCCCCCDDDBBBCE<<5:9:;,:@4=5666==AC?BBBBD@C<:9777(789;===;://(///////"/607333333#3:;?8CAB?AA>>;<>:99,7799;;5505AA;>>>?@==>>@=BBAA<::;AAA>>>>??>===<77///)//(/38;?AC@>=<7;=>?=2;7;<18//////#/;;;;+////<5==A>>>>2:<;<,6///=5;7>>>6;:AAA=8988-8,/.;>CA;=;3;>=999>@A@@>>>@===@=@??@D<>=>;:;A9@@A<
@ATNG8:00901:03271
GATGGTAGGTGCGACATGAGTGTATCCAGAAGATCAGGAACTCTAGAAGAATCAGATTTTTTAACACGAGAGTAAACGTAAAAAGAAGGTTTTTTACAAGACTCACGTTAACAATATTGCAGCAGTACGCACACAATCGAAGCGCAGTAAGGATGGCTAGTGTAACTAGCAAGAATACCACGAAAAGCAAGAAAAAAGAAGTACGCTATTAACTATTAACGTACCTGTCTCTTCCGAAACGAATGAGTACGTGTGCGACGTGTCTCCTACCATCGAATCACGAAAGTCT
+
////)//-(-7///<:/66A>>55//)---3---;9:0505=445:939=299==949999#5;:>:;;A;<>>>9A@;;;;;*;C>C5;;;;;$:@A?BCCCCAACC?C?BB?BBB?BBBABBBBBBCCCCCDC@C@;:9;BCAA@;:4;5;;;5;A@@ABAA>ABCBBB???=@BA;@>9999*999/898989$9;8:947@;>=:,/)/;//)/(/:A0949@@@@BB?B@ABB5=00+0<>>ACAA@??>?>;;?A??>@A?AA@?998BB?BACCBBB=B@;;
@ATNG8:00902:03285
GATGGAGATACTCGCTGATACACCCAGAAGATCAGGAACTCTAGAAGAATTCAGATTTTTAACACGAGAGTAAACGTAAAAAGAAGGTTTTATAAGACTCACGTTAACAATATTGCAGCAGTACGCACACAATCGAAGCGCAGTAAGGATGGCTAGTGTAACTAGCAAGAATACCACGAAAGCAAGAAAAAGAAGTACGCTATTAACTATTTAACGTACCTGTCTCTTCCGAAACGAATGAGTACACATCGTCGTGTCGTGCTACCATCGAATCACGAAAGTCT
+
DCBB=BCDDBCBBB@@@DDCCCCC=CCC@CDDD@@<@?ABCAAAA?AA>A>BB?77777(9<ABBAAABACCC>BA;;:::*:A>A5;;;-;CE@CCCCDDDED?C?CC?CCC?AACACCDDBBBDDBBBC?CCCC?BBBBCBBB?C?CBB@ACBCBCCA?ACCAA??CD?@@A>@@@??8???:?AAAB3BB@D?>:>=;//,/7;<///*/7>>CCB@CBCCBCE?B?BCC?CBB?BCCBBAAAABAACAABACCCABCAAAC?DAAAB?BBBBBBB=BBBB
@ATNG8:00904:03256
GATGGTAGACACGTGTGCTCTCTCGTACTCATTCGTTTCGGAAGAGACAGGTACGTTAATAGTTAATAGCGTACTTCTTTTCTTGCTTTTCGTGGTATTTCTTGCTAGTTACACTAGCCATCCTTACTGCGCTTCGATTGTGTGCGTACTGCTGCAATATTTGTTAACGTGAGTCTTGTAAAACCTTCTTTTTACGTTTACTCTTCGTGTTAAAAATCTGAATTCTTTCTAGAGTTCCTGATCTTTCTGGGATGTGTGCGCAGTGCCTACCATCGAATCACGAAAGTCT
+
56<>;@CCCCDBBBCAAAABCBCDIBBBCBBB>BCBB=CB?CABBBCCCC>AABCB?B?CC@A>@>AABBBBAAB;9999+3;38@@@@8@CCA=@>>>8=?:==??9909BBB@AAA;@@A:?:?AAAA@<;:;A??;?AA>?>>=>>BDA@><<66///)//)/6::>BAA@@@<@@A@@6@=@;>>===/>@>@A9A::::79>@?@<??>?/?>==B=A:87838AADA@A<@7;;@?==>79===4=///6=;>>>>????;>==8=;;;>:==BB===8=>>>
@ATNG8:00904:03268
GATGGTAGTGTGTCTCTGAGAGTAGTACTCATTCGTTTCGGAAGAGACAGGTACGTTAATAGTTAATAGCGTACTTCTTTTTTCTTGCTTTTCGTGGTATTCTTGCTAGTTACACTAGCCATCCTTTACTGCGCTTCGATTGTGTGCGTACTGCTGCAATATTGTTAACGTGAGTCTTGTAAAACCTTCTTTTTTTCGTTTACTCTCGTGTTAAAAATCTGAATTCTTCTAGAGTTCCTGATCTTCTGGTATGACTAGTGTACTACTACCATCGAATCACGAAAGTCT
+
4844.5==@C;;6;;9955556955<;:>@@@:@?A?<BC?C@BCCDDCC?BCDDC?C@CCCB@B@CDEECBCA@=:::::;%;@;=;;;;-9;9=5?<<=<C@ABACCCACDHBBBAA<>BC2996;ECCAB;;7;CAB?ABDBCBBBDDCDBCBBB<@996;@=@?BBCCCCCBC?CDDED:C?B?;;::::;#;;;:0;CDBBCAACC@CEEE5BBBCC?C?9999@>>@00-0;>><BBA=A;;7;AABCCCCCCCCCCDCCB::7:AAAB?BCCCCDD>C999
@ATNG8:00910:03252
GATGGTAGCAGACGTGACAGAGCGCCAGAAGATCAGGAACTCTAGAAGAATTCAGATTTTTAACACGAGAGTAAACGTAAAAAGAAGGTTTTTACAAGACTCACGTTAACAATATTGCAGCAGTACGCACACAATCGAAGCGCAGTAAGGATGGCTAGTGTAACTAGCAAGAATACCACGAAAGCTAGAAAAAGAAGTACGCTATTAACTATTAACGTACCTGTCTCTTCCGAAACGAATGAGTACGATGAGAGAGCTCTCTCTACCATCGAATCACGAAAGTCT
+
CBBB@BBGCCCBBBCCBCCCBBBCC@DBC?CCCCBA>CACCCAAAB?BA>A=>@?9::9:'98?@CCDBDBBBC>AAABAAA2AB?B@CCBB2CAA=AAAACCECCAC@DD?BBB?BABCBCBCDCCCBBBCC@EBBB@BCCB@?>?9>:>9:6:AAADCC@=?CCCCC?CC?BBB>@@99929@@D@A@?>.:949A@=@BECC@B?BBBC?C?CCBBB?ABBBCBB?B?BCC>C@@=@BBBBBB@>>BBBBBBEF>;;;AA???=@;;;?:=>AA@@@9@;::
@ATNG8:00864:03322
GATGGTAGGAGACACGTCGCACACGTACTCATTCGTTTCGGAAGAGACAGGTACGTTAATAGTTAATAGCGTACTTCTTTTTCTTGCTTTCGTGGTATTCTTGCTAGTTACACTAGCCATCCTTACTGCGCTTCGATTGTGTGCGTACTGCTTCAATATTGTTAACGTGAGTCTTGTAAAACCTTCTTTTTACGTTTACTCTCGTGTTAAAAATCTGAATTCTTCTAGAGTTCCTGATCTTCTGGTGTCGATCTGTATCACTACCATCGAATCACGAAAGTCT
+
?@BB@CDCACBCBBBCCCCBBBBCBBBCCGHH@CBBB=BB?B>@@?BCCC@DCCCB@B@BBBC@CAAAACBBBBE??????.<@9<::927>==-0/:5:@<A@@>?>3:9@@AB>?;>AA<A<???????D=@<<=<@@>>>B===ABABA=@@588;:==8=;>>>E@@@@A;@?>DE6E7;8<@BBB/BB@@@8@@BAAA@;;;=AAAA/A>==?=?<@@=A>>>;<;<A<@@@@9946883///>===@@@@@??>>>>=8<<<=>:==AA:::29966
@ATNG8:00865:03331
GATGGTAGACACGTGTGCTCTCTCGTACTCATTCGTTTCGGAAGAGACAGGTACGTTAATAGTTAATAGCGTACTTCTTTTTCTTGCTTTCGTGGTATTCTTGCTAGTTACACTAGCCATCCTTACTGCGCTTCGATTGTGTGCGTACTGCTGCAATATTGTTAACGTGAGTCTTGTAAAACCTTCTTTTTACGTTTACTCTCGTGTTAAAAATCTGAATTCTTCTAGAGTTCCTGATCTTCTGGAGATATCATCAGCGAGCTACCATCGAATCACGAAAGTCT
+
//;;7=@=CBBBB<B:69>>;;;=><@@<BBB@DDED?BB?B@ECCBBBB>AABBB@C?BBBB@B?BCCBBBB=B7BC===+;@6@@BB=BA@A;?>@=AA48997>>8>AA?;:>>:787:?<=>>@@@@@<AA@@8;;@@A????@???:999*//71771;:>>>@?@@AA:=:;;;1;:?;??@@@/@AAAA:@;;;???A>>;:@>>,:///;160:@<@@@@@@@<@<@CAB>=9=<<8<==>>AAAA=>>?@??;:;@<>>>AA<@@<<<<<6666<
@ATNG8:00865:03349
GATGGTAGTGTCAGTGCGCGTCGTCCAGAAGATCAGGAACTCTAGAAGAATTCAGATTTTTAACACGAGAGTAAACGTAAAAAAGAAGGTTTTACAAGACTCACGTTAACAATATTGCAGCAGTACGCACACAATCGAAGCGCAGTAAGGATGGCTAGTGTAACTAGCAAGAATACCACGAAAGCAAGAAAAAGAAGTACGCTATTAACTATTAACGTACCTGTCTCTTCCGAAACGAATGAGTACTATAGACTATCTGAGACTACCATCGAATCACGAAAGTCT
+
8899.44445<=@@B:96BA;;<<<:;<<:>B;9557<.44;77//)//)/36/34::::):69///8889999/77999999#95.55<@@1;A>8;B;@==>CC?B?BB=?@A?ABBBCDBCCBBBBCBBA=@?@@<@ABA@9889=:?9949@@@@;:>=?BB??@><;58;7/77=<>97775;;<<<'8848889::825.55::;;4929;9:9>@@998=>171777*3:::;<;=>?>>===83338989///9;;:;8:888=7<=<<<<<45554
@ATNG8:00870:03306
GATGGTAGAGAGAGCTCTCTCATCGTACTCATTCGTTTCGGAAGAGACAGGTACGTTAATAGTTAATAGCGTACTTCTTTTTCTTGCTTTCGTGGTATTCTTGCTAGTTACACTAGCCATCCTTACTGCGCTTCGATTGTGTGCGTACTGCTGCAATATTGTTAACGTGAGTCTTGTAAAACCTTCTTTTTACGTTTACTCTCGTGTTAAAAATCTGAATTCTTCTAGAGTTCCTGATCTTCTGGCGCGTATGTATGTCGCCTACCATCGAATCACGATAGTCT
+
BABB?B<BBBDCCBBBAACKCCBCCCCCGCCB@BCCC>CC@B@BDDBCBC@BBBAA?A?AAAA<A?BBAACCBBA?BBBBB3BB?CAAA=A@CC@BAB?BC5999>;=9=BBBBAAA:==B=B<@:;:>>>>;>===6;;>==:;:???@A>=<:7///+/=7=9<??886<<>;=<>AA5B=A888888(8>===7>====>>AAB=@@AA.=;;;A<A<==:>BB@@?@=A=A>==;;5;=:5:///:;;;;A;;;<67+//707777;,//3292333377
@ATNG8:00874:03314
GATGGTAGTGTGTCTCTGAGAGTAGTACTCATTCGTTTCGGAAGAGACAGGTACGTTAATAGTTAATAGCGTACTTCTTTTTCTTGCTTTCGTGGTATTCTTGCTAGTTACACTAGCCATCCTTACTGCGCTTCGATTGTGTGCGTACTGCTGCAATATTGTTAACGTGAGTCTTGTAAAACCTTCTTTTTACGTTTACTCTCGTGTTAAAAATCTGAATTCTTCTAGAGTTCCTGATCTTCTGGTCTACTACACTGTACTCTACCATCGAATCACGAAAGTCT
+
ABBB?BCCBCCDCCBCCCDCBBCCBDBBCB??=?DBD<CC?C?CCCCCBB=BCCCE?B?BDDD?C?CCCCBBBED?CCCDC1BB?BACD>CC@@?@CC@CC@BBBCCDACCECCCBB>BCD@C?EECDCBBB?BCCF?CCCCDBBABCCCDBBBC?CAA>@B?A?BBCCCCCCC?B@@@@7@>B>A@@@@1@CCFD=BBDDDECCED?BBBB2BBBCC@CACC?BCCCC@?>@@CCCCAA=@@B?BCCBDDDCBBCFCCCCCCCC@BCBCC?CCCBCCB<B???
@ATNG8:00874:03347
GATGGTAGACACGTGTGCTCTCTCGTACTCATTCGTTTCGGAAGAGACAGGTACGTTAATAGTTAATAGCGTACTTCTTTTTCTTGCTTTCGTGGTATTCTTGCTAGTTACACTAGCCATCCTTACTGCGCTTCGATTGTGTGCGTACTGCTGCAATATTGTTAACGTGAGTCTTGTAAAACCTTCTTTTTACGTTTACTCTCGTGTTAAAAATCTGAATTCTTCTAGAGTTCCTGATCTTCTGGGTCTCTCTCTCACGCACTACCATCGAATCACGAAAGTCT
+
9;BB;CCBCCCBBBBBAAADBBBHEBBBBBBB@BCDD>CD?C?CAABDCC=AAAAA??=?AAA?B?BBBB@BACC?CCDDC3BB<?>CD>BBA@>@BA=AB;>>??AA?BCB@@@@@9>==;A;AAA@=??A<@>>@8<<@>>@=;=DABA<<6616::=AA<@<@A>>>AAAA=@??AA5A<?6::998)9=;;<6==>>CAAA??:?CCC/A>=>A=C==A9AAAA99:=A<@@@A8729::<6>@@A???AAAAA???>>>B<::;@@;?<=<@<>4999/
@ATNG8:00875:03301
GATGGTAGTGTGTCTCTGAGAGTAGTACTCATCGTTTCGAAGAGACAGGTACGTTATTAGTTAATAGCGTACTTCTTTTTCTTGCTTTCGTGGTATTCTTGCTAGTTACACTAGCCATCCTTACTGCGCTTCGATTGTGTGCGTACTGCTGCAATATTGTTAACGTGAGTCTTGTAAAACCTTCTTTTTACGTTTACTCTCGTTGTTAAAAATCTGAATTCTTCTAGAGTTCCTGATCTTCTGGGTCTCTCTCTCACGCACTACCATCGAATCACGAAAGTCT
+
5:==8=CBBCBB@@@=>CCCBBBBCC@@00///;;;5;=<9:;;;;?A=@@:964999;;;9>9=??:9955;555555$59.54:<2=9955555.5949<CC?CACCC@?=992::A=A?BCB?@A;;499955:<<=><<<==<555:995:>><AB:?;9;;>9559:245555&549499<==)56<<<19/------(--06668'75555.5.659==554:;.4.4:::44.4455)55559;;;>==B>>>=966:@@@9909@??@@E>DBAB
@ATNG8:00876:03316
GATGGTAGAGAGACTGTAGCGCACCCAGAAGATCAGGAACTCTAGAAGAATTCAGATTTTTTAACACGAGAGTAAACGTAAAAAGAAGGTTTTACAAGACTCACGTTAACAATATTGCAGCAGTACGCACACAATCGAAGCGCAGTAAGGATGGCTAGTGTAACTAGCAAGAATACCACGAAAGCAAGAAAAAGAAGTACGCTATTAACTATTAACGTACCTGTCTCTTCCGAAACGAATGAGTACGATGAGATCTCGTGTGCTACCATCGAATCACGAAAGTCT
+
<<==7978///9:<//6><@@;;;=6556:;;;=<<:=;>BDBB??<?B>A7<>=977777#3499:B=8==:?B=879A?DD16:96:>D@9BBCACCCA@@@@@<@?BB?CBC?CDEBCCEECCAAA;;;C@AA@@<@A;:;BAB?C:;<B?A@AA00/?::>BA??;992877588?AC9787<A@CBB1BB>B=B?;87:<6<99@>A9>9<=B@@5;;@?>?@<A<@@A389<9<;778==<<<<;37326555555599939:555378779::-9777
@ATNG8:00877:03348
GATGGTAGCGCGACGAGCGTAGACCCAGAAGATCAGGAACTCTAGAAGAATTCAGATTTTTAACACGAGAGTAAACGTAAATAGAAGGTTTTACAAGACTCACGTTAACAATATTGCAGCAGTACGCACACAATCGAAGCGCAGTAAGGATGGCTAGTGTAACTAGCAAGAATACCACGAAAGCAAGAAAAAGAAGTACGCTATTAACTATTAACGTACCTGTCTCTTCCGAACGAATGAGTACGATGAGAGAGCTCTCTCTACCATCGAATCACGAAAGTCT
+
BCCC@CCCBBCBBBCCBABDCCCBC>CCC@CCDCBA=A?CCCAA?A?AB=A=AABCCCCC3B>AABACA@@BBC;BBCCC=BBAA;@5;;;.<ID@CBBCCCDCD?C@CC@CCCACDCCCAAACCCCCBBBC?CCBB?BBCBAA??<@@CBB?BCBBAABB?ACCAAA>BB>BBB>A@@@?7===999999.8A;B888@@DDD;A<A@@@<A=AAEBB@CCBBBBB@C?CD?CAA>AAACCCC???AABBBBBBBBBBB@@@=8<676=:?ABBCDE>C???
@ATNG8:00878:03335
GATGGTAGCGCACACATAGATACAGTACTCATTCGTTTCGGAAGAGACAGGTACGTTTAATAGTTAATAGCGTAACTTCTTTTTCTTTGCTTTCGTGGTATTCTTGCTAGTTACACTAGCCATCCTTACTGCGCTTCGATTGTGTGCGTACTGCTGCAATATTGTTAACGTGAGTCTTGTAAAAACCTTCTTTTTTACGTTTACTCTCGTGTTAAAAATCTGAATTCTTCTAGAGTTCCTGATCTTCTGGGTCTCTCTCTCACGCACTACCATCGAATCACGAAAGTCT
+
449:7;>B<CBBDDLCCBBBCB;;:>954:4509AAA<@?<>80/////94:99544)439:;B;@=@@>;;44.4:.55>>>):::/54:>4:;;<7:55.5<.5565==:CCCCCCCCAECC@B@CCCDCCBB>BA@@?CCCCBAA@BBB;;;BBB?AAA<;;4:<>=:9999:@;;;B@D@1?;C?;;===<%??999,999596;;;><@@@@+97<00*02<=8=?CBAAD?B@BCBBBB=@@AA;ABBBBBCCCB@@BBBBABC?BBCBB>AB@A@@@;@BCC
@ATNG8:00881:03330
GATGGTAGAGTACAGTGTAGTAGACCAGAAGATCAGGAACTCTAGAAGAATTCAGATTTTTAACACGAGAGTAAACGTAAAAAGAAGGTTTTACAAGACTCACGTTAACAATATTGCAGCAGTACGCACACAATCGAAGCGCAGTAAGGATGGCTAGTGTAACTAGCAAGAATACCACGAAAGCAAGAAAAAGAAGTACGCTATTAACTATTAACGTACCTGTCTCTTCCGAAACGAATGAGTACTATAGACTATCTGAGACTACCATCGAATCACGAAAGTCT
+
>=BB?C<A?;;<<966<<>=@DB;;79CC?AAAB;;6;=@@A9:8B=BA;?89:988999'85;;=888=<;@B9;;99499'4;494>@@8ACC@CDCBBB@@A?C@CDACCC;<;BCBCCCFDCCCCB;;6;;<;>A@@?DAAC?C@C<;8<C;;;CBB?BBBCCD@AA>BBB@BBBDD;>>A>ABFCC3CD>BAA>>@@AB7;8;BCC:>:=A@@@=@B@@?@A=@:@@@9@00-0;;;AABBBBBBCCBCBBBBBDC???D?B???A?BBBABCC?CBBC
@ATNG8:00881:03345
GATGGTAGCACACGAGATCTCATCGTACTCATTCGTTTCGGAAGAGACAGGTACGTTAATAGTTAATAGCGTACTTCTTTTTCTTGCTTTCGTGGTATTCTTGCTAGTTACACTAGCCATCCTTACTGCGCTTCGATTGTGTGCGTACTGCTGCAATATTGTTAACGTGAGTCTTGTAAAACCTTCTTTTACGTTTACTCTCGTGTTAAAAATCTGAATTCTTCTAGAGTTCCTGATCTTCTGGCGCTCTGTCACGTCTGCTACCATCGAATCACGAAAGTCT
+
:;BB<@D?A@CB@A;@@ECDCC?=BCBBBBBB@CAAA<AC@CAFBCBEDD<?@CCD@D?CCCC@C@CBBBBCBBB??@???.@A<??BC?CCBA<??@<@A?AABBBB?BBBBCBBB?B=?=A=@@@A???A<@@AA<@>A@>?>>??@>@==>?:==@=??<?<A???>>>?@=@=<@@2@-/,/;::-:<:::2>;;;@@@@>>:>BBC/A>>>A=A<==:<?A?788<A=E???@@7;:?<===>>??@B@@?==>AAA?>;?A@8868?>>CCC=BBCD
@ATNG8:00884:03330
GATGGTAGCACACGAGATCTCATCGTACTCATTCGTTTTCGGATGAGACAGGTACGTTAATAGTTAATAGCGTACTTCTTTTTCTTGCTTTTCGTGGTATTCTTGCTAGTTACACTAGCCATCCTTACTGCGCTTCGATTGTGTGCGTACTGCTGCAATATTGTTAACGTGAGTCTTGTAAAACCTTCTTTTTACGTTTACCCTCGTGTTAAAAATCTGAATTCTTCTAGAGTTCCTGATCTTCTGGTGAGATATGCATGATGCTACCATCGAATCACGAAAGTCT
+
555504:??;66==BCCD;96655;A;::CBA>A<<9;&5<85666>??CB@CDB@@::7555<7;8<<;;;<:886;?<=<+=?573333&3;::299<4;@<@00000*/666;:75.2@@=D<>=><:578:>@@@:==>AAA<888=>=;;;:086:7::5:47=?<>=>AA:>>>>>/=0818====/?@@AA8=>A:==;;;;=AAAA.==>==8=:>>:===?>>?;?;?>>===;>?>:;;;???>@?@;;;>>AAAAA<AAA=>:=@@@@@@9??@@
@ATNG8:00890:03318
GATGGTAGGCGTGTGAGAGTCTGCCCAGAAGATCAGGAACTCTAGAAGAATTCAGATTTTTAACACTGAGAGTAAACGTAAAAAGAAAGGTTTTAACAAGATCTCACGTTAACAATATTGCAGCAGTACGCACACAATCGAAGCGCAGTAAGGATGGCTAGTGTAACTAGCAAGAATACCACGAAAGCAAAGAAAAAGAAGTACGACTATTAACTATTAACGTACCTGTCTCTTCCGAAACGAATGAGCTAACGATGAGATCTCGTGTGCTACCATCGAATCACGAAAGTCT
+
@ABB?DCB?AA;;6==?;@@@A;;;)5::;BC;:;B?B>AB@@AAA=;;5;4;A;;;:::$75;96:00///;;;5;888;99'333(3,333&316806/////8875.5.2/(...(..35535555555577;8:<?@5:;>;<:56155><B?B9:9BBCC?@@A>BC@BC>?@>>AABC@/:878)8>==>/>>:>9=<888>>?5;7;CAA:?:=898;9>==>AAA=B=@@@9@CA=@@@0000*/666=A=75555555222225/5522239973337'..--
@ATNG8:00891:03331
GATGGTAGCACGAGTCACTCATATCCAGAAGATCAGGAACTCTAGAAGAATTCAGATTTTTAACATCGAGAGTAAACGATAAAAAAGAAGGTTTTACAAGACTCACGTTAACAATATTGCAGCAGTACGCACACAATCGAAGCGCAGTAAGGATGGCTAGTGTAACTAGCAAGAATACCACGAAAGCAAGAAAAAAGAAGTACGCTATTTAACTATTAACGTACCTGTCTCTTCCGAAACGAATGAGTACAGAGAGTACGATATGTCTACCATCGAATCACGAAAGTCT
+
56==8=DB@??B=CBBBA?;::<<=:?CC?B=B=;;7;8<<C996C>B@<@;;;9>:AAB1B9BB@@>>>=?=<:/.-,,,5555$,,(-0699.66828333;;;33.24:949:739=AACBBBCCCCCCCAA?ABBC@BAABCCBB?B@BBB?BCC@@@BB@CCBBBB?BB?AA@>A@77753;;<779999%:>>?;:;@@@AAB7;7;<<A6;7;BBBC@DBBBBCC?C???>7?::5:DBBBBDCAABCAABCAAAAAAABBBB<;;>><8>><>>@>8@==>
@ATNG8:00895:03335
GATGGTAGTCTCAGATAGTCTATAGTACTCATTCGTTTCGGAAGAGACAGGTACGTTAATAGTTTAATAGCGTACTTCTTCTTCTTGCTTTCGTGGTATTCTTGCTAGTTACACTAGCCATCCTTACTGCGCTTCGATTGTGTGCGTACTGCTTGCAATATTGTTAACGTGAGTCTTGTAAAACCTTCTTTTACGTTTACTCTCGTGTTAAAAATCTGAATTCTTCTAGAGTTCCTGATCTTCTGGATATGAGTGACTCGTGCTACCATCGAATCACGAAAGTCT
+
<9;9:C;?@CBBBC=;9AB==?BBBBCCCBBA?@;;;69D=C@BBCCDCC>@;?:>:=3?9444(47<:;;>B?@@>???BC@BE@::9A7939505:<8>=958:<=?;AACCBBBC@BBD@C@CECCCCCC@CCCC@CCCCCBC000<<00+0@=;<00+9>:=.44449;<;<799955&54955555&5:::;3;>@999BBBBACEFE5DBBBC?BABB@DHCCBBB>B@BBACCE@DBB@BCAAABCBB;;;BBC;;<DD@EA@@B????@@@@;@AAA
@ATNG8:00897:03300
GATGGTAGCTCACGTACGTCACACGTACTCATTCGTTTCGGAAGAGACAGGTACGTTAATAGTTAATAGCGTACTTCTTTTTCTTAGCTTTCGTGGTATTCTTGCTAGTTACACTAGCCATCCTTACTGCGCTTCGATTGTGTCCGTACTGCTGCAATATTGTTAACGTGAGTCTTGTAAAACCTTCTTTTTACGTTTACTCTCGTGTTAAAAATCTGAATTCTTCTAGAGTTCCTGATCTTCTGGAGATACACATGATACTCTACCATCGAATCACGAAAGTCT
+
ACGC@CBBA@<<>@@D=:;CBB@BAB;;9;99.959<2<<1549@@?@A@=;<;9:;@<@@@@:=00//899:9;377777'79,33:<=/9:43-38717;278:879:@>@AAAB?=@@@<@<==>?A>>:9@@==,//://)8=?>AAA????<?A>;@@:>:=@?A;;;;;188=<=/=9>8=:;;;,:><==,//9///797725899+///.83807;9>;<9<88289;<9;//,///7<?;;;?B@@;;;@BBCBB=<7///667<>??;;;3;;;;
@ATNG8:00902:03334
GATGGTAGCTCACGTACGTCACACGTACTCATTCGTTTCGGAAGAGACAGGTACGTTAATAGTTAATAGCGTACTTCTTTTTCTTGCTTTTCGTGGTATTCTTGCTAGTTACACTAGCCTATCCTTACTCGCCTGCTTCGATTGTGTGCGTACTGCTGCAATATTGTTAACGTGAGTCTTGTAAAACCTTCTTTTTACGTTTACTCTCGTGTTAAAAATCTGAATTCTTCTAGAGTTCCTGATCTTCTGGGTGTATCAGCGAGTATCTACCATCGATCACGAAAGTCT
+
4444.4<<?A=;;;;<;;;>=@ABCABDDAAA=;;<C>BB?B<:96B=BB?CC@@@6:49?@@<A?BBBB998:?6?BBBB3BB597888.8:88-4471;>6=;<8/0,/88<>??>0558505.32,,,,(,,76066.-)----778=>>>=;==994:==8;:5:<@=>=B>>>B:=;;;;/:4;5;=AAA.==@DE:>;;;AAA;;;7;AAA/>===?<?<@@=???@====B>BB>=>=9=<==5<>=>>>@@@;;<@@@@@?;3666///=<=:992===>
@ATNG8:00903:03316
GATGGTAGGACGAGCGTCTGAGAGGTACTCATTGTTTCGGAAGAGACAGGTACGTTAATAGTTAATAGCGTACTTCTTTTTCTTGCTTTCGTGGTATTCTTGCTAGTTACACTAGCCATCCTTACTGCGCTTCGATTGTGTGCGTACTGCTGCAATATTGTTAACGTGAGTCTTGTAAAACCTTCTTTTTACGTTTACTCTCGTGTTAAAAATCTGAATTCTTCTAGAGTTCCTGATCTTCTGGGTGCGCTACAGTCTCTTCTACCATCGAATCACGAAAGTCT
+
:;;<:?=B?CDCBAA?;;==B?CC?:;;BBBB@FGH?CCAC@AAA@@@@6:9@?@;A8:9BB<@=@:::A@@>A<99989'9>/3373(3<3738:?<BB=@?BCBB?BAAABBBB?CBA5838AA;;;@@=A@??388;;??====AB;;:>A5;;;8;;5;=AAAAB==:;788ACD2A<@7:;DEF/?::9=1:////39-///5888(6577;7;.56<@@@@@>>:>:?<<888*--66.--/9889>85578//+/99=8::;:@9@///==@6=<:;
@ATNG8:00904:03340
GATGGTAGCTATACGTATATCTATGTACTCATTCGTTTCGGAAGAGACAGGTACGTTAATAGTTAATAGCGTACTTCTTTTTCTTGCTTTCGTGGTATTCTTGCTAGTTACACTAGCCATCCTTACTGCGCTTCGATTGTGTGCGTACTGCTGCAATATTGTTAACGTGAGTCTTGTAAAACCTTCTTTTTACGTTTACTCTCGTGTTAAAAATCTGAATTCTTCTAGAGTTCCTGATCTTCTGGAGATACACATGATACTCTACCATCGAATCACGAAAGTCT
+
//;;8;A@AA@CDC@@ABCCBCBCCB@@AC<;7<BBB<BA>A>@@ABCCGACCBBBAC?@ACC?@?@BBBBA?<?:9:999'73,33892=?@A=@?D?BB>A@AA??;?=??@@A@<7<:17.6>==><;949A::5:?>=>>;:;:;;;;;;>:;;;<@@<A=>>>;;:@@?167=<=-:4:7<;=>>/;;99:19///879?AA<====,////=7=6>><@?;;;;;5;8=A????;>>B=>;;;;;;@@>>=AA@@?A@@;>888=8=D;;;AD8AAAA
@ATNG8:00906:03322
GATGGTAGTATAGATCTCTACATAGTACTCATTCGTTTCGGAAGAGACAGGTACGTTAATAGTTAATAGCGTACTTCTTTTTCTTGCTTTCGTGGTATTCTTGCTAGTTACACTAGCCATCCTTACTGCGCTTCGATTGTGTGCGTACTGCTGCAATATTGTTAACGTGAGTCTTGTAAAACCTTCTTTTTACGTTTACTCTCGTGTTAAAAATCTGAATTCTTCTAGAGTTCCTGATCTTCTGGTGAGATATGCATGATGCTACCATCGAATCACGAAAGTCT
+
55==8=CCBBB;:6@ABAABA@@B@@AAAB<<6<@A@=BD@E@CCCCCBB?BCDJE@C@CB;;2:=B@CCDDCCB?@>>@@0@B<@@BC=BDBB?AAB?BC@BCBCCCBDCCCCBBB@BBB<@>@@BB@@@C@CCCC?BCCCCBBBCCBBBCBBB?BBB=AB@C?@@BCDCDCC?@@@@@7?;@9;::::*;BBBC>ABCCCCKCCC=@@@@0@BCCDAC@CD@DCBBBBB?A@DCDCCC?CCC?CBCCCCCCCCCCCCCBBBCC@CA@@B???@CA??<AA@A
@ATNG8:00906:03341
GATGGTAGACATATCGTACTCTCTGTACTCATTCGTTTCGGAAGAGACAGGTACGTTAATAGTTAATAGCGTACTTCTTTTTCTTGCTTTCGTTGGTATTCTTGCTAGTTACACTAGCCATCCTTACTGCGCTTCGATTGTGTGCGTACTGCTGCAATATTGTTAACGTGAGTCTTGTAAAACCTTCTTTTTACGTTTACTCTCGTGTTAAAAATCTGAATTCTTCTAGAGTTCCTGATCTTCTGGTATACACACTCGCTCGCTACCATCGAATCACGAAAGTCT
+
<BBF@DCBBABBCCHHBCHFCBABB>BBCB?@>ACBC<AA=?=A4455;<8?<<BC?B?BBBB?B?CBBBA?=8>48====+<A;>888'537,75;33/371;><;57/5<<==>8836AA;?<?AA@???A===>@<???AAA@@@?@>><<<?8788<@@<A=AAAA>>?AB=>8877,89=8:::::.:AACD6:;?@@@E>;;7;AAA/A;;;A<@<??<@@@CAAA=A=ABA@;;7;??;@A>>>??@>>>@@@AAA@>>=@@>>@;>???>>>7@@A?
@ATNG8:00909:03310
GATGGTAGTATCTGCACACTCTGTCAGAAGATCAGGAACTCTAGAAGAATTCAGATTTTTAACATCGAGAGTAAACGATAAAAAGAAGGTTTTACAAGACTCACGTTAACAATATTGCAGCAGTACGCACACAATCGAAGCGCAGTAAGGATGGCTAGTGTAACTAGCAAGAATACCACGAAAGCAAGAAAAAAGAAGTACGCTATTAACTATTAACGTACCTGTCTCTTCCGAAACGAATGAGTACTGTATCTATGTGTGCGCTACCATCGAATCACGAAAGTCT
+
//9:7<@@?BCCCCCCCJCCCCCCCCCC@BBBAAB?B>BEC;;;@<==9?>?@@?@@AA.@<A?>>CA@>@=@=5:0//6888)9:5:49;;&33:2889889922,.355....4;;88?CDFBBCCCCBCD?CBCC?BBBBAAAA=B?BCC@BCCC@??F@CBABAB@AA>ABB4:9999,9<<999::::%:@<=978>A>>><@;??=>:><>EMDE>BCBBBCC@C?BCC>CAA>AAAABBB?@?AABAAAAAB???BBBBB?BB???<A?>=BBA<BB;;
@ATNG8:00911:03308
GATGGTAGCAGACGTGACAGAGCGCCAGAAGATCAGGAACTCTAGAAGAATTCAGATTTTTAACACGAGAGTAAACGTAAAAAGAAGGTTTTACAAGACTCACGTTAACAATATTGCAGCAGTACGCACACAATCGAAGCGCAGTAAGGATGGCTAGTGTAACTAGCAAGAATACCACGAAAAGCAAGAAAAAAGAAGTACGCTATTAACTATTAACGTACCTGTCTCTTCCGAAACGAATGAGTACTGCGTCTCACTCTCGCCTACCATCGAATCACGAAAGTCT
+
ABBC@DCCCBBBAABBBCBABFCCB@BBA?CBA@@A;?:@AAAAAD@BB?C@B@@@@@@@.?9?AABBBBB>>=7=@;;;;;*9;498@@@4B9;7:;>AAB@;;7;>BB?BBB>@@CBCCBCCCCCBCC:0+0@00+0@>>@C::9;?BBB@BBBBBCCB@CCBCBB@AA=@9939<9999+9=<9?ABBBB(?A=A898>?@??;?;@@CB;>:?ACCC?AABB@??8<;999.9>@<ABBBCCC@@@BBBBDCDBCDFBC@BBA?BBBBC?BAAA;;;6;?>@
@ATNG8:00865:03380
GATGGTAGCTCTGCTCTGACTCTCGTACTCATTCGTTTCGGAAGAGACAGGTACGTTAATAGTTAATAGCGTACTTCTTTTTCTTGCTTTCGTGGTATTCTTGCTAGTTACACTAGCCATCCTTACTGCGCTTCGATTGTGTGCGTACTGCTGCAATATTGTTAACGTGAGTCTTGTAAAACCTTCTTTTTCGTTTACTCTCGTGTTAAAAATCTGAATTCTTCTAGAGTTCCTGATCTTCTGGTGAGATATGCATGATGCTACCATCGAATCACGAAAGTCT
+
9;DD;CBBCB@;@BBBBBDCCBAADFCBCC@@=@BBB;AA=@=ACCBCCC?@BC;;89=BBBB@EACCBAA::0@?B@@B@,00,/;=@8BBCC@CCCADE?@@CCCC?BBCBBBCC@BBA?B@CCCCBCBB?BBBB@CGCBBBAA@@@@BA@::7;BB?BEAF@AAABBBCCC@BAAAA;@>C>;;;;;*;AAC<AADBCBB@A@?BCCC5CCCBB>A?AB?BBBCBBC@B?A??ACB?CBB?BBBBBCCCBBBABABACCCD@BB????BBBABDD>DA@A
@ATNG8:00869:03351
GATGGTAGCACACGAGATCTCATCGTACTCATTCGTTTCGGAAGAGACAGGTACGTTAATAGTTAATATCGTACTTCTTTTTCTTGCTTTCGTGGTATTCTTGCTAGTTACACTAGCCATCCTTACTGCGCTTCGATTGTGTGCGTACTGCTGCAATATTGTTAACGTGAGTCTTGTAAAACCTTCTTTTTACGTTTACTCTCGTGTTAAAAATCTTGAATTCTTTCTAGAGTTCCTGATCTTCTGGGTACGCTCGTCGCGCTACCATCGAATCACGAAAGTCT
+
55>=7<@@<@>955599@BA;<><>=<;>959499:5,5<6;7<BCCCDE?BB;;;7@:?<=:3<.43333;<<;733443$3<488==6=:;<8<99333,33378;69:;555==48882;28:??ABBB6:;DD<AA@>>?@@??@@;:;>>7;25,2:5:187==9//.3233766+6/5/56889*888::3999;9=558><=@><)8./)/8383/73(3877732+2/56=>BB=A>CA5:9655:------/3;9>7=:<<=>??7778=5=222
@ATNG8:00870:03356
GATGGTAGAGAGACTGTAGCGCACCCAGAAGATCAGGAACTCTAGAAGAATTCAGATTTTTAACACGAGAGTAAACGTAAAAAGAAGGTTTTACAAGACTCACGTTTAACAATATTGCAGCAGTACGCACACAATCGAAGCGCAGTAAGGATGGCTAGCGTAACTAGCAAGAATACCACGAAAGCAAGAAAAAAGAAGTACGCTATTAACTATTAACGTACCTGTCTCTTCCGAAACGAATGAGTACGTGTGCGACGTGTCTCCTACCATCGAATCACGAAAGTCT
+
@@BB>=DECCDHAA;;;BBCCCCCB=B@@=ABABBC?B=@@A?@?A=AA@C@BB997DDD3D99:BBCBBBBCD>?=@<@?>+<<7;7;@@2@DA@BBBA=@@;;;.;=BC@FAA=@@A@ABBBBBBBBBA@A=@C;;8;ABAECBA>B@CBB@CCCBC@@?@BBBCCC@BB?AAA>B??@A8;;<9889999%9?;8978?:=881617655.56;9@@@<@@A@??A?B@BBF>CBB?BA@@A@AABBCBBBBBB==>BAA<>>@<@@ABB=B@BB:::8:BCC
@ATNG8:00878:03358
GATGGTAGTAGTACACTAGTCATACCAGAAGATCAGGAACTCTAGAAGAATTCAGATTTTTAACACGAGAGTAAACGTAAAAAGAAGGTTTTACAAGACTCACGTTAACAATATTGCAGCAGTACGCACACAATCGAAGCGCAGTAAGGATGGCTAGTGTAACTAGCAAGAATACCACGAAAGCAAGAAAAAGAAGTACGCTATTAACTATTAACGTACCTGTCTCTTCCGAAACGAATGAGTACTGTATCTATGTGTGCGCTACCATCGAATCACGAAAGTCT
+
BBBB@CBBBCCBBBCCCCCCDBA@A@CCC@BAA@AB>B?CBBBBCC@DE?B@BCAAACCC3C@CCBBBBADCCD>AABCCCC0;;7;;@@@7BBB>BBCA@AB;;8;@CC@BBB@BBCBCCCCFCDBBBBDC@CCCC>AA@?>>??9@?B@@?ABBCDCBC?CCCCCC?BB@CBB<?>BEH>::9?AA@@@2@@=@>=@@?<<<,/,/:::*/,/<AAA?A@@?@@@<?=?CB9@AB?BBCDBBBBED?@??>?ABBBBBBAAAA;AA>>>=A?>>BCC=B???
@ATNG8:00879:03358
GATGGGTAGTATATGCCGTCGCTATCCAGAAGATCAGGAACTCTAGAAGAATTCAGATTTTTAACATCGAGAGTAAACGTAAAAAAGAAGGGTTTTTACAAAGACTCACGTTAACAATATTGCAGCAGTACGCACACAATCGAAGCGCAGTAAGGATGGCTAGTGTAACTAGCAAGAATACCACGAAAGCAAGAAAAAGAAGTACGCTATTAACTATTAACGTACCTGTCTCTTCCGAAACGAATGAGTACATAGATATACGTATAGCTACCATCGAATCACGAAAGTCT
+
9;444)4444;?@0//,//7895555.54949555<<7<:>==>==B866:>8<@?;;;<<+<:B?A?;///:::9166433333#3:-33(3333$3333(37777;833,3178499:6:::9;<;<@B;;;BBBD@BBCB?@?BBCAAA=@<@A@=@@BCACBA8::AAAB@BB?BBB>AA88823<98>?@?A2=;4:677B???B<@<==>B<A=AABBB@BCCCC??<?;=@A5::??@@@@@@A@A@@9:9=;97::?===@97386656-6:==9AA8?>><
@ATNG8:00879:03367
GATGGTAGCTCGCTGATGATATCTCCAGAAGATCAGGAACTCTAGAAGAATTCAGATTTTTAACACGAGAGTAAACGTAAAAAAGTAGGTTTTACAAGACTCACGTTAACAATATTGCAGCAGTACGCACACAATCGAAGCGCAGTAAGGATGGCTAGTGTAACTAGCAAGAATACCACGAAAAGCAAGAAAAAAGAAGTACGCTATTAACTATTAACGTACCTGTCTCTTCCGAAACGAATGAGTACGAGAGAGCACACGTGTCTACCATCGAATCACGAAAGTCT
+
:;<A>@>@=<;;;565;<<<@@CCC???@8;;;;?;8=8=>5948;2=;6:7<4338<;;+=6::;B=<>@?A>8;;999999#9;;@4;5:&:5525@5;9@;???B@CE@CCC@CCCCDBBCCCCCCDEDD@BABB@C@A@CBBC?D@BBB@BCCCB@@@?DCDD??:9937>9(//////&///0/37373#/803...66:75152222=0718;@@@;@@@A@@@=?:898-7:<8;<<>>@ABBAAAAAABBBBBB>879995<::8959<?8:8>5==??
@ATNG8:00880:03389
GATGGTAGCTCTGCTCTGACTCTCGTACTCATTCGTTTCGGAAGAGACAGGTACGTTAATAGTTAATAGCGTACTTCTTTTTCTTGCTTTCGTGGTATTCTTGCTAGTTACACTAGCCATCCTTACTGCGCTTCGATTGTGTGCGTACTGCTGCAATATTGTTAACGTGAGTCTTGTAAAACCTTCTTTTTACGTTTACTCTCGTGTTAAAAATCTGAATTCTTCTAGAGTTCCTGATCTTCTGGGCAGACTCTCACACGCCTACCATCGAATCACGAAAGTCT
+
CBBB@BCBC?CCBBBBBBCBCCCDCBBBBCBC@CCDE=BB@C@BBBFCCC@CCCCCACBCCCC@C@CCCDCBCCC@DCCBC5BE>A@BB=BBBD?BBB?BB9;;@DCC@BBBBCDCC?CCC?B?CCCC@@@C?CCCC>ABBBBBBACBBBC@A@CABBB@BB?B@BBBDBBCCD@BAAAA9@>C>;;:::*:@ABC>BBBCBFCBBB@CFCE5CBBBCBF@CC@CBBAAAA>A?CCBBBD>AACC?CCCCCCCCBBBBBBB?BCC@CCCBB?B?@@CCG=C999
@ATNG8:00896:03382
GATGGTAGCTCACGTACGTCACACGTACTCATTCGTTTCGGAAGAGACAGGTACGTTAATAGTTAATAGCGTACTTCTTTTTCTTGCTTTTCGTGGTATTCTTGCTAGTTACACTAGCCATCCTTACTGCGCTTCGATTGTGTGCGTACTGCTGCAATATTGTTAACGTGAGTCTTGTAAAACCTTCTTTTTACGTTTAACTCTCGTGTTAAAATCTGAATTCTTACTAGAGTTCCTGATCTTCTGGATAGCGACGCGATATACTACCATCGAATCACGAAAGTCT
+
;<CC@CBB@@;;566>;;;CBBBBBBBAA;;<?CCBC=CC@B?BCDBC@@>@BBAA?A8::AC?B?BBBDBBBBC?CCCCC1?<299777&3;;<9<BB>BB?A89:9:49?A?AA7736CA:?<;;;=898><@AAB7;;B??=>==;<<>>;;<8677:>>8=:=AAAA???B7;;CBD;D3818;?=?/@B>?>8=9=A>??====5;::/:9987299=>387=BFAAA;A=>==A==:>@C=AA@BAAA===???AA@@@BD7;;>>C<==<@@@D;A===
@ATNG8:00903:03382
GATGGTAGCGCATATCAGCGCAGCCCAGAAGATCAGGAACTCTAGAAGAATTCAGATTTTTAACACGAGAGTAAACGTTAAAAGAAGGTTTTACAAGACTCACGTTAACAATATTGCAGCAGTACGCACACAATCGAAGCGCAGTAAGGATGGCTAGTGTAACTAGCAAGAATACCACGAAAGCAAGAAAAAGAAGTACGCTATTAACTATTAACGTACCTGTCTCTTCCGAAACGAATGAGTACAGAGAGTACGATATGTCTACCATCGAATCACGAAAGTCT
+
55<<5:559?;CBBCCCBBCBBBBD>CCC<AA<B@@=C>??DBAAD>???B<?@BAAAAA1BAIDDDGFCCCDD>CCC?CCC9@@?AADFD;FEGGCCCBBBCBF@C?BC@DDD?BBBCCCCBBBBBBBCCC>CCBB?BBBB@A@B?CACBA?AIHDDCBB?BCCCBA?AC@CCC9::@??8>>>;99999(9@;?99:BABBB>A>AB?A:>:=ACBB@BBBB@@A?B@ABB<ABB?CBBCBBAAACCDCABBABBBBBAAABB?BBBB>;A?>=56518>=>
@ATNG8:00907:03393
GATGGTAGCATCATGCATATCTCACCAGAAGATCAGGAACTCTAGAAGAATTCAGATTTTTAATCACGAGAGTAAACGTAAAAAGAAGGTTTTACAAGACTCACGTTAAAATATTGCAGCAGTACGCACACAATCGAAGCGCAGCTAAGGATGGCTAGTGTAACTAGCAAGAATACCACGAAAGCAAGAAAAAGAAGTACGCTATTAACTATTAACGTACCTGTCTCTTCCGAAACGTAATGAGTACCTCTCAGCACCGCGTCGTCCTACCATTCGATCA
+
4444.4;::<655@<<:69<<<00/8=;:6;ABABA>;7<443998-447:4:::::=;;+;/338889>>99;=288;=>>>+<<;@;@@@2>A@=999?;;;;96:::+7//)---////55566;<<<=:=999:>:0000//-(-(//;8;;;;=4434887333,33,377,22222'255.55555'35(....33999/5/5222.5.56944.488883-(-0599(----(--5333947777733//(////8//.022.233(.....9
@ATNG8:00910:03351
GATGGTAGTGTGTCTCTGAGAGTAGTACTCATTCGTTTCGGAAGAGACAGGTACGTTAATAGTTAATAGCGTACTTCTTTTTCTTGCTTTCGTGGTATTCTTGCTAGTTACACTAGCCATCCTTACTGCGCTTCGATTGTGTGCGTACTGCTGCAATATTGTTAACGTGAGTCTTGTAAAACCTTCTTTTACGTTTACTCTCGTGTTAAAAATCTGAATTCTTCTAGAGTTCCTGATCTCTGGGTGTATCAGCGAGTATCTACCATCGAATCACGAAAGTCT
+
////)/7:9:4555555////////:<<<@??7?=BE<AB@D?BBCCBCC>BBBCCAHAECED@C@BCGDCCCAB<:;;;;*;B<@ABD=B:;94:;A<@@>:;6@<<=>CB@@@9915@@;B@FCCDCCCC@DCCB?AACAAA@@@B@@@@@00,0..*.:*0*0:04955<@8><<<<+0)/)/<<<0.0000*00@@@CC;@@.9595$5:><?<@@BB>AAB@@::::@CCCDEDBAAA=ACBCCDDCCCCBCCIFECC@C@@@B@BBBBBBB:;;::
@ATNG8:00913:03395
GATGGTAGGCACTGCGCACACATCCCAGAAGATCAGGAACTCTAGAAGAATTCAGATTTTTTAACACGAGAAGTAACGTAAAAAGAAGGTTTTACAAGACTCACGTTAACAATATTGCAGCAGTACGCACACAATCGAAGCGCAGTAAGGATGGCTAGTGTAACTAGCAAGAATACCACGAAAGCAAGAAAAGAAGTACGCTATTAACTATTAACGTACCTGTCTCTTCCCGAAACGAATGAGTACTATAGTCTATCTGAGACTAATCGAATCACGAAGTCT
+
::44.4::599555:<559??;<@D=BBB;<B@;66:?9<A==;;;:<<8<8<::444444#3268//---(---(/866666'//)/5;<</99>:><;;;;9=93=894.48838443><<66665<<>B>:;;;<7<<===BBB>B@AA@@CC;:8@A?=BA793=8860688(//988197848:>=199255555772.).23339).(.3///53344;;;-33(377.3331779;;883333238889<;<;:9777+//776:997//)----
@ATNG8:00871:03415
GATGGTAGCGCATATCAGCGCAGCCCAGAAGATCAGGAACTCTAGAAGAACTCAGATTTTTAACACGAGAGTAAACGTAAAAAGAAGGTTTTACAAGACTCACGTTAACAATATTGCAGCAGTACGCACACAATCGAAGCGCAGTAAGGATGGCTAGTGTAACTAGCAAGAATACCACGAAAGCAAGAAAAAGAAGTACGCTATTAACTATTAACGTACCTGTCTCTTCCGAAACGAATGAGTACCTCTCAGACGCTCGTCCTACCATCGAATCACGAAAGTCT
+
CBBB@CCCCCCCCBBBCBABCCCDD=BBEACA@@DD?C?CCBBCAA<AA=AAAAA@@@@@0@>AABBBBBCBBB9>?:::::);@>B?BBB9BCC@BBCBADB>><>?BB?C>><?BBBBBBBCCCCCCCCC@CCCC>BABBCA??;A>A@B>BCCDCBBB?AABAAB>BB@BAB===?@>6@9949CCCC3AA?>999CDCBB?B>>=@A=C=??CBC@AA@BBCC@E@CBB<BCD@CCCA@9978@@CCCC@AABBBBA?BCC?AA?@?=??AAACF>CB99
@ATNG8:00873:03425
GATGGTAGTGTCATATGAGAGTGTGTACTCATTCGTTTCGGAAGAGACAGGTACGTTAATAGTTAATAGCGTACTTCTTTTCTTGCTTTCGTGGTATTCTTGCTAGTTACACTAGCCATCCTTACTGCGCTTCGATTGTGTGCGTTCTGCTGCAATATTGTTAACGTGAGTCTTGTAAAACCTTCTTTTTACGTTTACTCTCGTGTTAAAAATCTTAATTCTTCTAGAGTTCCTGATCTTCTGGAGATACACATGATACTCTACCATCGAATCACGAAAGTCT
+
;;BB:@BBBBBBBB=CFCCDBBBCDBBCCBBD@CCDG?CC@B?BBCCBDCACCCCCAC@CBBC@CACCBBBBGDD>;;<<.:B:@>>?9@>>;?B?DACC?ACCCCC@DDDFBAAAACCC?B?BCCCCBCB?CCCC@BBBBCCCC>BBBBAADD?CCC@DD>?>@B@@@CCDD?AADDE8A=@9@>>>@0@DAAA=B@@@BBBBBB<AAA@,A;;9;GM@DC?BCBC@AA?B@DCCCCC@CBC@BBCCCCDDCCBBBBBBCCBB>@@>?>@BBC@BBG?CC::
@ATNG8:00874:03444
GATGGTAGCTATACGGTATATCTATGTACTCATTCGTTTCGGAAGAGACAGGTACGTTAATAGTTAATAGCGTACTTCTTTTTCTTGCTTTCGTGGTATTCTTGCTAGTTACACTAGCCATCCTTACTGCGCTTCGATTGTGTGCGTACTGCTGCAATATTGTTAACGTGAGTCTTGTAAAACCTTCTTTTTACGTTTACTCTCGTGTTAAAAATCTGAATTCTTCTAGAGTTCCATCTTCTGGATAGCGACGCGATATACTACCATCGAATCACGAAAGTCT
+
8:@>?CBBBBBDCCE?CBCBCC>DD@>BBBEBB?ADCC=CC>@<@BAAAAA>BBBBC@D@BAAC?B@CBBAAABCC>AADDD3AA?BBCC9AABD?BBB?AA599ABAA?BBB:99;;5;>@8=:=@@@<<9C;????688A===?=>=>>@@@@@<=<<;>>:>>BC788@@AA=?>>>>/=8<199999):A=<<5:66655797:8::::*5///9/6/8@9?@@@:::8<8;<<@767<767///:99:=:7///89<<=7>=>==:=???DDC;?>>>
@ATNG8:00880:03449
GATGGTAGTATATCGCGTCGCTATCCAGAAGATCAGGAACTCTAGAAGAATTCAGATTTTTAACACGAGAGTAAACGTAAAAAGAAGGTTTTACAAGACTCACGTTAACAATATTGCAGCAGTACGCACACAATCGAAGCGCAGTAAGGATGGCTAGTGTAACTAGCAAGAATACCACGAAAGCAAGAAAAAGAAGTACGCTATTAACTATTAACGTACCTGTCTCTTCCGAAACGAATGAGTACTATAGACTATCTGAGACTACCATCGATTCACGAAAGTCT
+
<>CA@CCCBBBCCBBCGCGGA@@BB<AAB>@@BBBB@BACDCCCCFABB@B>BB@@@CCC3C@AAACCDA@:::/:=;:994$4<5:.555&555.5;6:9=>?@???A@<A;;6:@A@BCCCICB@@DBCB?BECC>AABCBBCC?C@GCC?A@@@A@AA=ACCCBK@BB=????BABBC8?9949ABAB3AA<;:99??@@@<A<@?BC<B;>>BCC@A@@CBCC@B?B@?9?9949AAABBBCCCCBBBAA?BBBBCDDBBB?B:::??=?DDDDC>DBAB
@ATNG8:00884:03427
GATGGTAGCTATACGTATATCTATGTACTCATTCGTTTCGGAAGAGACAGGTACGTTAATAGTTAATAGCGTACTTCTTTTTCTTGCTTTCGTGGTATTCTTGCTAGTTACACTAGCCATCCTTACTGCGCTTCGATTGTGTGCGTACTGCTGCAATATTATTAACGTGAGTCTTGTAAAACCTTCTTTTTACGTTTACTCTCGTGTTAAAAATCTGAATTCTTCTAGAGTTCCTGATCTTCTGGAGATACACATGATACTCTACCATCGAATCACGAAAGTCT
+
AACC@CBBCCDDCCCCCCCCFHECCCA@ACBB?BCBL>BB@B@BBBBCCB@BCCDD?A?ABCB@C?CCBBAAACC?AADDD3BB<>?@A<ACAB>AAB?BC>A@@ABB?BBBCBB@@;@AA=A<AA@@@@<<8<>CC:<<<=@@A>??>@A676=9<<<<><:<=A???AA>@?=@@@@@6@<@:????>.=A;<;5<>=<>>A;>;<ABAA/@@B??;?=BA<AA>>:;;<A;@?@@@A9>>><>>=AAAA?>>>AA?>>AAAA<??@AA;>>?A?AC7;;>@
@ATNG8:00888:03439
GATGGTAGCGCGACGAGCGTAGACCCAGAAGATCAGGAACTCTAGAAGAATTCAGATTTTTTAACACGAGAGTAAAACGTAAAAAAAGAAAGGTTTTTACAAGACTCACGTTAACAATATTGCAGCAGTACGCACACAATCGAGGCGCAGTAAGGATGGCTAGTGTAACTAGCAAGAATACCACGAAAAGCAAGAAAAAAGAAGTACGCTATTAACTATTAACGTACCTGTCTCTTCCGAAACGAATGAGTACGATGAGATCTCGTGTGCTACCATCGAATCACGAAAGTCT
+
:456:>>=ABAABB;:;BBBB@>>?6;99255::@@8@7:876900*/6166:========%818<=887>773::/88@?@@@@@#555)5.5555$5<<7=6665=<<<8<9<;7;>?9<@:9;B@@@>@@>>?0.*.:../69988=/0*/3//47<<::=;783399;7;/33,33;4;;3333&3886====CC(8802228:::<<.6.59;;9@;==A::5;B<=?@@=@?BBC=BAC@BB>??BAAAAA@@@8888;97766888/55555,2288:::39?==
@ATNG8:00889:03423
GATGGTAGCACACGAGATCTCATCGTACTCATTCGTTTCGGAAGAGACAGGTACGTTAATAGTTAATAGCGTACTTCTTTTTCTTGCTTTCGTGGTATTCTTGCTAGTTACACTAGCCATCCTTACTGCGCTTCGATTGTGTGCGTACTGCTGCAATATTGTTAACGTGAGTCTTGTAAAACCTTCTTTTTACGTTTACTCTCGTGTTAAAAATCTGAATTCTTCTAGAGTTCCTTATCTTCTGGTATACACACTCGCTCGCTACCATCGAATCACGAAAGTCT
+
9:>C9=BBBBBCAABCCBCCCCCBDD@@;?CC@FHED>CC@B?BBCDBAA=AAA@@?A?ABCC?B?BBCBBBBCB??????.=A379A@:?@@B?CDE?BB=?<@BAB?BBBBBBBB?>@@<@<@@@@@AAA<=;=A=AAA@@@A>>>?@AB>>=<9::38808<AAA=>>BBC:=====2=<A;????>/==6660777///=;=?==@@@,=///=9=6;;7;???>>?=D=D=B??>188;5;>??@@BA>>>@<;;@@@@@<@@@??<@??A9::3:?>?
@ATNG8:00891:03426
GATGGTAGTCTCAGATAGTCTATAGTACTCATTCGTTTCGGAAGAGACAGGTACGTTAATAGTTAATAGCGTACTTCTTTTTCTTGCTTTCGTGGTATTCTTGCTAGTTACACTAGCCATCCTTACTGCGCTTCGATTGTGTGCGTACTGCTGCAATATTGTTAACGTGAGTCTTGTAAAACCTTCTTTTTACGTTTACTCTCGTGTTAAAAATCTGAATTCTTCTAGAGTTCCTGATCTTCTGGGATGTGTGCGCAGTGCCTACCATCGAATCACGAAAGTCT
+
@?@>5;<<ABBB@@9;66<==??CCB@@<::84///<3<<,/,/6<:<<=7;;=<<:>8@<::04.4499:<;;<.44444$4:.33=>4546<7;;;755.55;;==9=BBCBBDC@BBB@C@CDBCCCCD@CCBB?CCCBCC@@@BBBAAA;;6<BA>BC?A?AABBBBBCC@B;;;;.;>B><<<;<*;;;CC9;;BBBBCDCC@CCCD5BAAA@<@?BB?BLECBBCAC@CAABDC@BBCD=CA;;;BAA@@@BBBCADAA>ADAAA?BCCCDDH?CB;;
@ATNG8:00893:03425
GATGGTAGACATATCGTACTCTCTGTACTCATTCGTTTCGGAAGAGACAGGTACGTTAATAGTTAATAGCGTACTTCTTTTTCTTCTTTCGTGGTATTCTTGCTAGTTACACTAGCCATCCTTACTGCGCTTCGATTGTGTGCGTACTGCTGCAATATTGTTAACGTGAGTCTTGTAAACCTTCTTTTTACGTTTACTCTCGTGTTTAAAAATCTGAATTCTTCTAGAGTTCCTGATCTTCTGGTGTCGTCTATCATGTACTACCATCGAATCACGAAAGTCT
+
A=AB9=<@BCAAB;<;@@BBB999DDAAAA;<6;BCE?CC?B?AAABBBB?BCBBB>A>BBBB@D?>=?A>>=38,37;;;)871555,5788599;58>788;::?=AAA?>>@B:>>?<?<>?>;:;==:>;:;;?>>;;;?>=<=@>8>>?7;:?:@F>E<>>=>>;AAA;????7?3>77;;;;*:::::3:;;:5575222'2:88)8899@07/7<47:=>=881/6>///=>,//;3:9:9?@AA;;;A;;;@@@BB<>>>>><??@B:::1::;;
@ATNG8:00894:03402
GATGGTAGCGCATATCAGCGCAGCCCAGAAGATCAGGAACTCTAGAAGAATTCAGATTTTTAACACGAAAGTAAACGTAAAAAGAAGGTTTTACAAGACTCACGTTAACAATATTGCAGCAGTACGCACACAATCGAAGCGCAGTAAGGATGGCTAGTGTAACTAGCAAGAATACCACGAAAGCAATAAAAAGAAGTACGCTATTAACTATTAACGTACCTGTCTCTTCCGAAACGAATGAGTACTGCGTCTCACTCTCGCCTACCATCGAATCACGAAAGTCT
+
>=BBAC@AABCBABACCDDBBBDCG?CCDACCBGCC@B?BCCCDBB?BB@B?CABAAAAA2A@CCCCCC=CAAA<@DBABBB5BE@C@CCC<CCF@BBBCDCCBA?D?BB?BBB?AABBDCCCAAACCBB@C@DEBB<>>BA?@@A=B@CBB?BCBBAAAC?CC@AAC@BB?>>?599@@@9??;9>>???/?D=A888@@???:>:=>BB:>:=AC@@=@BAAA??<??BBF=BBB?BBBFBBBBBBA:::AAAAABABB@BBB>AABBB@BBCB???9?A?@
@ATNG8:00897:03435
GATGGTAGCTATACGTATATCTATGTACCATTCGTTTCGGAAGAGACAGGTACGTTAATAGTTAATAGCGTACTTCTTTTTCTTGCTTTCGTGGTATTCTTGCTAGTTACACTAGCCATCCTTACTGCGCTTCGATTGTGTGCGTACTGCTGCAATATTGTTAACGTGAGTCTTGTAAAACCTTCTTTTTACGTTTACTCTCGTGTTAAAAATCTGAATTCTTCTAGAGTTCCTGATCTTCTGGATAGCGACGCGATATACTACCATCGAATCACGAAAGTCT
+
CBBB@CBBBCCBBABBCCCDDCCBBBCC@BB@BCCC?CB@B@CCCCCCC@CCCBB?B@DDCC@C?CCCCBBBCC@BBBBA0><8<<??9@BAA=@@A>AA>AABBDC?BBBBBBBB?BCC?B@BBBBAAA><A>>>:>?@>A>><@@D??:::?8<<<:?@<@<@@@@?AAAA=A@@A@5A7;8;ABBA/A@@@A9@>>>>@BAAA6<<<<.=@@@B<A<AA:??AA>>=<A=AB?@8868<A=AAAAAA@@@>>>@B@>?@@B<>===A;?A>AAAA9>>==
@ATNG8:00902:03406
GATGGTAGGAGACACGTGCACACGTACTCATTCGTTTCGGAAGAGACAGGTACGTTAATAGTTAATAGCGTACTTCTTTTTCTTGCTTTCGTGGTATTCTTGCTAGTTACACTAGCCATCCTTACTGCGCTTCGATTGTGTGCGTACTGCTGCAATATTGTTAACGTGAGTCTTGTAAAACCTTCTTTTTACGTTTACTCTCGTGTTAAAAATCTGAATTCTTCTAGAGTTCCTGATCTTCTGGTATACACACTCGCTCGCTACCATCGAATCACGTAAAAGTCT
+
569;:=<A@@@@C?@><==CB?C@A@CFCBCABBBB;;;@F@BBBDCBB@JBBBC@B?BBBC?B?CCCECBBBB?@@AA@,00,00=929?BB>AAD>BB>AA@CAA799998=::59::49;CA@@?;;;=BBBB;>>>>>@A>>>@@@>><=8:;;:??6;7;C;76998>///<>>.959(55878(5===A68255<<==7917;<;.=9;:@:><>A=AB>>>>><@=D>>>;;7:@@;??>>>?>>>>>??A976333-333@@7@@?><9//.&-7--
@ATNG8:00902:03427
GATGGTAGGCGTGTGAGAGTCTGCCCAGAAGATCAGGAACTCTAGAAGAATTCAGATTTTTAACACGAGAGTAAACGTAAAAAGAAGGTTTTACAAGACTCACGTTAACAATATTGCAGCAGTACGCACACAATCGAAGCGCAGTAAGGATGGCTAGTGAACTAGCAAGAATACCACGAAAGCAAGAAAAAGAAGTACGCTATTAACTATTAACGTACCTGTCTCTTCCGAAACGAATGAGTACGAGAGAGCACACGTGTCTACCATCGAATCACGAAAGTCT
+
56=>9>CC?CDBBCCBCCB@AB;;505AA@CCBBBB>B>BBBCBBB?BB@BACCBAAFEF1@=@CCCCBBCBBB=BBBDCCC3>><??BBB9BBB>AABBC?@>>:>:>?;?>>7;;???>;:;CCCA;;;A:??AC8<;;799//-/9=<C@B?;?C@B?BBBA@A>>>9>AA8>>>??8????AAAAB2;;5;;;;A@@@D=B7:::;7;6;768>;?BA@===:>:=A@9ACC@CCCCCDCBBBBBBBBCBCCCCAABDCC@BA?>><@BBBABB>B=>>
@ATNG8:00907:03402
GATGGTAGGACGAGCGTCTGAGAGGTACTCATTCGTTTCGGAAGAGACAGGTACGTTAATAGTTAATAGCGTACTTCTTTTTCTTGCTTTCGTGGTATTCTTGCTAGTTACACTAGCCATCCTTACTGCGCTTCGATTGTGTGCGTACTGCTGCAATATTGTTAACGTGAGTCTTGTAAAACCTTCTTTTTACGTTTACTCTCGCGTTAAAAATCTGAATTCTTCTAGAGTTCCTGATCTTCTGGTATACACACTCGCTCGCTACCATCGAATCACGAAAGTCT
+
:;>B9=6946=>=<A<AABBBC;;8;AABBA@;@;;:,9929>C>?@B@@<@BBCC?A=@C@@=AACDFCCBBBD@BBDED1CC;::CC>CDBC?BBC?BB?A@ACBC?BBFCCCDD@CCC@C@CCBBBBCC@CCBB>B@BA@@A;;;ABBAAAA@DAA@@@=@?BBCCCCGCE?C;;;;6;>C>@AA@@,@A;;;/;ABBBBBBBB?BCBC2BBAAB?B@CB?BBBB@@@=@?CBABBB@CCC@HCCBBBBBBCBDBA@@@@@A=AAAAA?BAAABBB>BBAA
@ATNG8:00907:03411
GATGGTAGTGCGTGAGAGAGAGACCCAGAAGATCAGGAACTCTAGAAGAATTCAGATTTTTAACACGAGAGTAAACGTAAAAAGAAGGTTTTACAAGACTCACGTTAACAATATTGCAGCAGTACGCACACAATCGAAGCGCAGTAAGGATGGCTAGTGTAACTAGCAAGAATACCACGAAAGCAAGAAAAAGAAGTACGCTATTAACTATTAACGTACCTGTCTCTTCCGAAACGAATGAGTACTACTCTCAGAGACACACTACCATCGAATCACGAAAGTCT
+
9;CC:>BBBCBBBBBCCDDBBB;;;05AC?DCJB@@?A?BBBBBBC>BB>B@??@99:::':8??<BBBBB?>>7>@@BBBC5DCGE?BBB;BBBACBBBCCDCC?B?BC@CCD>A@BBBBCCEBBDCDCBB?BCBB?AABAAAAB>B?B??>@CBCCCCA?CCCAAA?BB@AAA<>>@A@:A@@:<====.=A=A?>>B@?>@8>9=<>>:=8=?B:;7;B@AABB@B?CEC>B@@=?DCCCCCCAAABBBBC>?>BCB????@<@A@@@;AAAACBC>CCBB
@ATNG8:00865:03468
GATGGTAGTACATGATAGACGACACCAGAAGATCAGGAACTCTAGAAGAATTCAGATTTTTAACACGAGAGTAAACGTAAAAAGAAGGTTTTACAAGACTCACGTTAACAATATTGCAGCAGTACGCACACAATCGAAGCGCAGTAAGGATGGCTAGTGTAACTAGCAAGAATACCACGAAAGCAAGAAAAAAGAAGTACGCTATTAACTATTAACGTACCTGTCTCTTCCGAAACGAATGAGTACGTGTGCGACGTGTCTCCTACCATCGAATCACGAAAGTCT
+
B??A@FCCBBBCBCBDBBCDBBBCIGCCCAIGB:;60545>@=ABB?BB=A=A@?@@@@@1@?CCCCFBBBCCD=A?99999*:B=A5;;;*;BB>CCCCCBCCC@C?BB?BBB@BBBBCCCCBBBBBBCBD@CCCC?@@BBDC??>A@CBB@BCBBBCCC@CCB@AA@BB>AA@=??888*:=>9:99999%9@;@99:CCCCD>A=ACCC<>:>@CCCABBBCBBA6:6:??9@CC@BBCBBBBBBBBAAACCC@@@BBB?BBC?BB>;;<@@CCCDD<BAAA
@ATNG8:00865:03486
GATGGTAGTGTCAGTGCGCGTCGTCCAGAAGATCAGGAACTCTAGAAGAATTCAGATTTTTAACACGAGAGTAAACGATAAAAAAGAGGTTTTACAAGACTCACGTTAACAATATTGCAGCAGTACGCACACAATCGAAGCGCAGTAAGGATGGCTAGTAGTAACTAGCAAGAATACCACGAAAGCAAGAAATAGAAGTACGCTATTAACTATTAACGTACCTGTCTCTTCCGAAACGAATGAGTACGAGAGAGCACACGTGTCTACCATCGAATCACGAAACGTCT
+
<>=90449::96666<<<;@;;;<=466@9665555493999;:8:796476///;;;;;+;5=::88888999(/////6666$//31777+788,3/.......(2.55.2223888;=;;<666?666==9<<<=;;??BBA?@;<:=00+0:::000==9=0/-783-/(/66489333,377478715755.522252554395::44.45445<=8<<<<>==8=8;;;4;;?<@@@@BABBBBB?>??AAA@AAA==9660697775;9<:000*/0><<
@ATNG8:00866:03461
GATGGTAGTATCTGTCTACGAGAGCCAGAAGATCAGGACTCTAGAAGAATTCAGATTTTTAACACGAGAGTAAACGTAAAAAGAAGGTTTTACAAGACTCACGTTAACAATATTGCAGCAGTACGCACACAATCGAAGCGCAGTAAGGATGGCTAGTGTAACTAGCAAGAATACCACGAAAGCAAGAAAAAGAAGTACGCTATTAACTATTAACGTACCTGTCTCTTCCGAACGAATGAGTACACACTCTCATATGACACTACCATCGTATCACGAAAGTCT
+
;6BA9@BBABBBBBBCCCC;;;9:B;??B?CBAAAD>AABBBBBB>BB@B>AACBBBBB2@9????ACCBBCC;><99499$9<6;2599&59;5;AABBBBCA<?<;;5<@A=ACCBDCDBBBCCCCBA@>@BBB?AAABA??@<A=@@@<@AAAA@@?4:9A?????>8>@?:?====6=?<8=@@@@.@@=A;:;>>?==:=;@@@@<@<??BDD@BCBCBBB?C@CB?BAA=@A@ABBBBBBBBBBCC@@=AABB=BB@>=777@?;>??@@B=BCCC
@ATNG8:00866:03479
GATGGTAGTGTCAGTGCGCGTCGTCCAGAAGATCAGGAACTCTAGAAGAATTCAGATTTTTAACATCGAGAGTAAACGTAAAAAGAAGGTTTTACAAGACTCACGTTAACAATATTGCAGCAGTACGCACACAATCGAAGCGCATTAAGGATGGCTAGTGTAACTAGCAAGAATACCACGAAAGCAAGAAAAAGAAGTACGCTATTAACTATTAACGTACCTGTCTCTTCCGAAACGAATGAGTACGTGTGACGTACGTGAGCTACCATCGAATCACGAAAGTCT
+
@@BB9BBCBBBDAA<=CCCEBBBCC<@;;6:9;;;C4;69??==>>;>=9<=??;=:@@@0@=@0//>::<8???6<<33333$33,3,333&39938:;:988/.(.(.6266869999>=>>>@@?>ABBC@CCCC?B?>>?B>@>B?BAB>AABBBBAC@ECD???>?B?BCC?AA999,::99?CCCD3BB?AAA@A@@AA<?>????4:59@@@A=@@??>==39289:/:??<?CBBBBAABBAAABBAABBBBBBBA9707:?<<8>AA=:::1;889
@ATNG8:00870:03488
GATGGTAGTATATCGCGTCTCTATCCAGAAGATCAGGAACTCTAGAAGAATTCAGATTTTTAACACGAGAGTAAACGTAAAAAGAAGGTTTTACAAGACTCACGTTAACAATATTGCAGCAGTACGCACACAATCGAAGCGCAGTAAGGATGGCTAGTGTAACTAGCAAGAATACCACGAAAGCAAGAAAAAGAAGTACGCTATTAACTATTAACGTACCTGTCTCTTCCGAACGAATGAGTACTGTATCTATGTGTGCGCTACCATCGAATCACGAAAGTCT
+
;<=B=A@BBAA@@@@AB@??<@<@<8=@<8=5995<7<9>===AAA?BB6;6;@?<<>>>0>;>@@AAACBA@A;??@??@@+=<:=5>>>7@@?@D:;;CCCBB@B@BC?CDD>@@A:;;999@@?=A@9949@??=A@??@@?>;A<<<;5;B@@AB=B>BBB@@@>>>>?AA>AA?==5=:929>>>@.?@<7555>?>>A5;3:865/69>>CDC@;:9@@>?<?=@@=?9949CCCBBBAA@AA@ABBBBABBB>><AA;@?<65.5956:AA<A???
@ATNG8:00873:03475
GATGGTAGGACGAGCGTCTGAGAGGTACTCATTCGTTTCGGAAGAGACAGGTACGTTAATAGTTAATAGCGTACTTCTTTTTCTTGCTTTCGTGGTATTCTTGCTAGTTACACTAGCCATCCTTACTGCGCTTCGATTGTGTGCGTACTGCTGCAATATTGTTAACGTGAGTCTTGTAAAACCTTCTTTTTACGTTTACTCTCGTGTTAAAAATCTGAATTCTTCTAGAGTTCCTGATCTTCTGGTGTCTGATCTGTATCACTACCATCGAATCACGAAAGTCT
+
:;>=8?;;79445;::<=:566;<9=====;;799:C>@@?@@DDDDCBB@BCB<;:=@CCCD?CACCCGCCBBB6;;AAA,AB=@@CE=CCAA?BIKAFC@CCCBBC@CCCCDCBB?CCD@B?BBBBBBAB>BBBB@ECDCA@@A@;;;BCBCB@DDC@CC@C>A@CDBCBDHAD;;;;.;>A=@ABBB0BBCCC:<;CCCDCBBB@CCGC2BAB;;5;5;C@DJCCCBB@B@CBBBBA@CBC@BEBCBBCDCCCFIDFDCCAA=AA@@@=@BBAAAG9?@?:
@ATNG8:00875:03461
GATGGAGCGAGCGAGTGTGTATACCAGTAAGATTCAGAACTCTAGAAGAATTCAGATTTTTAACACGAGAGTAAACGTAAAAAGAAGGTTTTACAAGACTCACGTTAACAATATTGCAGCAGTACGCACACAATTCGAAGCGCAGTAAGGAATGGCTAGTGTAACTAGCAAGAATACCACGAAAGCAAGAAAAAGAAGTACGCTATTAACTATTAACGTACCTGTCTCTTCCGAAACGAATGAGTACTGCGTCTCACTCTCGCCTACCATCGGAATCACGAAAGTCT
+
<=<<8;;5=99:0//9999;B@>@:??@?=?45058<<.554848:4894848?ABBBBB+=9>CCCCBBBBBB8AA;;:::$9<>@@DGD9BBB?CBBADCC@@?A@BB=@@@?BCBBCCDCB@=>@0..8(.(-;;59;;;;<>>;B,0*00*0>>@C==<9<AABBB?BB?BBB7:9AA@5?==6=@CCC1CD@C999BAAAA?B?A>>D;?;?;BA@=ABAAA;<9;?BBG?BBB@CBBCB@??BBBCBBBB@@@BAAA@DLC@@<00+0:=@A@CIJ?BAB@
@ATNG8:00878:03464
GATGGTAGAGAGACTGTAGCGCACCAGAAGATCAGGAACTCTAGAAGAATTCAGATTTTTAAACACGAGAGTAAACGTAAAAAGAAGGTTTTACAAGACTCACGTTTAACAATATTGCAGCAGTACGCACACAAATCGAAGCGCAGTAAGGATGGCTAGTGTAACTAGCAAGAATACCACGAAAGCAAGAAAAAAGAAGTTACGCTATTAACTATTAACGATACCTGTCTCTTCCGAAAAGATGAGTTACTGGCGTCTCACTCTCGCCTACCATCGAATCACGAAAGTCT
+
999:---5///777//55/;////)///5/4449937)/////9;6;98;6////////$//(/3933333/9916///;;;+996:49;;0;=>9<<<6555444)4.4<055>9<<@:666=B@A>=>>999)4;44.4:345<==7;6:/0+/::787:9794449:4886=@;488=;;29771//0000%0/)..(/59::55.512229+2+266668388555773842222&22..3.-(-2--(-37:9934498;;=:;::8:333:7;:9:5//(////
@ATNG8:00885:03450
GATGGTAGCACACGAGATCTCATCGTACTCATTCGTTTCGGAAGAGACAGGTACGTTAATAGTTAATAGCGTACTTCTTTTTCTTGCTTTCGTGGTATTCTTGCTAGTTACACTAGCCATCCTTACTGCGCTTCGATTGTGTGCGTACTGCTGCAATATTGTTAACGTGAGTCTTGTAAAACCTTCTTTTTACGTTTTACTCTCGTGTTAAAAATCTGAATTCTTCTAGAGTTCCTGATCTTCTGGGTCTACGCTCGTCGCGCTACCATCGAATCACGAAAGTCT
+
5;>?:==DBBDCCCCBCCCCBCBCCCBCCCAA>ABBB>BCAH@BBCCCCD?CCAAA6;49<@<?B@BBBBCBCBB>BA@A@1@</3773(399?;?9929A4::AB@@=??<<=CBA=A??<?<>>>===>><?AAC<??>=====>=?>>:;891/666//-/6==??>;=9969;?=>.<19166788(6:8778(7;<<<:97//(/666'3.55C;C7<;:>@;;;<<=D<AAAA;;7;>BC;>>>?==:;6;:///:==@A7;;;;=8======>7>;;;
@ATNG8:00890:03471
GATGGTAGCGCATATCAGCGCAGCCCAGAAGATCAGGAACTCTAGAAGAATTCAGATTTTTAACACGAGAGTAAACGTAAAAAGAAGGTTTTACAAGACTCACGTTAACAATATTGCAGCAGTACGCACACAATCGAAGCGCAGTAAGGATGGCTAGTGTAACTAGCAAGAATACCACGAAAGCAAGAAAAAGAAGTACGCTATTACTATTAACGTACCTGTCTCTTCCGAAACGAATGAGTACGATGAGATCTCGTGTGCTACCATCGAATCACGAAAGTCT
+
<=AB?B;9;BBBBBCCCCCCCCBBB>BCC@CCCDCC?B@BBDBACC?BB?B?BBBCCCCC5C@CCCCCCBBCDE>DC?????1?B?C@DDD;CBC@CCCAAABBA=A=AA>ACC@CBABDAABCCCCCCCCC?CDDD?BBBAAA@@<A>C:::;CBBCCCC@BBBBCCACD@999799??=6@@@=ACCCC3FC@B:::BBCBB?BC>::7;7;ACCDACBAA@BB=@=@AA<BDD@CBCCCC???BBBFCCBAAABBBBBBAA;??:::8=;@?@@@;@@@@
@ATNG8:00893:03473
GATGGTAGCTATACGTATATCTTTGTACTCATTCGTTTCGGAAGAGACAGGTACGTTAATAGTTAATAGCGTACTTCTTTTTCTTGCTTTCGTGGTATTCTTGCTAGTTACACTAGCCATCCTTACTGCGCTTCGATTGTGTGCGTACTGCTGCAATATTGTTAACGTGAGTCTTGTAAAACCTTCTTTTTACGTTTACTCTCGTGTTAAAAATCTGAATTCTTCTAGAGTTCCTGATCTTCTGGCTCTCGTAGACAGATACTACCATCGAATCACGAAA
+
:;=>@DCCJBA<=666>BBDBBB=BABAAB;;7;BBB;CC>B>BCBCCCCBCBBCB@C?@@AB?B>@@CBAABBB?BBCBB2@A=@@BB<=DBC?BBB???7:9AD??<?CC@@A999:BA<A9:;:=>?>A=AB@@<@B>=>>>==@B@@;;;B=;;;=8818;>=>>@AA@@7;;???2?:=9;;:;:.;>>>B9888;===;:::>>>>/>===A8=8<<8==<=>>>=B<@@B??@<>>?:>>?===?BB@@@A=;;;;;77666--)--32227,
@ATNG8:00894:03481
GATGGTAGTGCGTGAGAGAGAGACCCAGAAGATCAGGAACTCTAGAAGAATTCAGATTTTTAACACGAGAGTAAACGTAAAAAGAAGGTTTTACAAGACTCACGTTAACAATATTGCAGCAGTACGCACACAATCGAAGCGCAGTAAGGATGGCTAGTGTAACTAGCAAGAATACCACGAAAGCAAGAAAAAGAAGTACGCTATTAACTATTAACGTACCTGTCTCTTCCGAAACGAATGAGTACACACTCTCATATGACACTACCATCGAATCACGAAAGTCT
+
59>>;?CCCCBBBCCCCCCBCCBBB>BBB@CCDBBB@B?BCC?>?C?CD?C???@AADDD3C<AABBBAAAADD@DAABAAB,:;5;8@@@9@BC@BCFCCCCBB>B@DE@BBB@CCCCBCDCCCCECCCCC?CBCC?B@@@BBAA=@=@??>?BBDDCCA?AACABA?BB@AAA788?@?8@@@>ABBBB3BB@BBBBDBAAA<><>@@@<><>ACAA?BBAAACB=A?CDD>CAA>ABBCCCCCAABCABBBBA@BBBBCDAA>AA9::?BBCDCBB=BC@A
@ATNG8:00896:03494
GATGGTAGACATATCGTACTCTCTGTACTCATTCGTTTCGGAAGAGACAGGTACGTTAATAGTTAATAGCGTACTTCTTTTTCTTGCTTTCGTGGTATTCTTGCTAGTTACACTAGCCATCCTACTGCGCTTCGATTGTGTGCGTACTGCTGCATTATTGTTAACGTGAGTCTTGTAAAACCTTCTTTTTACGTTTACTCTCGTGTTAAAAATCTGAATTCTTCTAGAGTTCCTGATCTTCTGGTGTCGTCTATCATGTACTACCATCGAATCACGAAAGTCT
+
56??9==BBCEHDDBBABCCCCCCCCBBCCBC@BBCD=BB?B:BBBCBBC?CBBBB?B?BBCD@C?AAAAA@>:9333333$3715998.80.-(---(/:399:69:5>AA>>>??:<89*/.78;=888;AA??;@@A@>>>@@@@BB=====388;?D6;7;>?>>>?;;6:=@AA6A<A;>>?@?/>>776.777///997;5;=>?/>AA?@;?<AA<?>>>AAA=B=@?>>>>:>ED=@@@?@>=>>A@A@@@>>>:=4;7733+--799994=777
@ATNG8:00902:03486
GATGGTAGAGAGAGCTCTCTCATCGTACTCATTCGTTTCGGAAGAGACAGGTACGTTAATAGTTAATAGCGTACTTCTTTTTCTTGCTTTCGTGGTATTCTTGCTAGTTACACTAGCCATCCTTACTGCGCTTCGATTGTGTGCGTACTGCTGCAATATTGTTAACGTGGTCTTGTAAAACCTTCTTTTTACGTTTACTCTCGTGTTAAAAATCTGAATTCTTCTAGAGTTCCTGATCTTCTGGCGCTCTGTCACGTTCTGCTACCATCGAATCACGAAAGTCT
+
CCCC@CCCBCB@A@C666A;;;===;;;<><<=BBBC?CC@C@BBBCDCC@BBBBB@C@CAAB?C?BCBBBBA;>399898$3949@AA;@BAA>??B?AB<???>>?;>BAA@@==:==>9==@===?;;;<AA@A<>>>AA@B>>>>>>>:>>,///5;=7=7AA>><>@@7;;=AA/>3:168888(8====8=B@???@@;;66;::*:///9497>><>===;;;9>=AAA@@@6;;C=;;:AA@??>66//+0>CBBCEACAAAC?A@AB@@A;@A@@
@ATNG8:00906:03454
GATGGTAGTATAGAGCTCTACATAGTACTCATTCGTTTTCGGAAGAGACAGGTACGTTAATAGTTAATAGCGTACTTCTTTTTCTTGCTTTTTCGTGGTATTCTTGCTAGTTTACACTAGCCATCCTTACTGCGCTTCGATTGTGTGCGTACTGCTGCAATATTGTTAACGTGAGTCTTGTAAAACCTTCTTTTTACGTTTAACTCTCGTGTTTAAAAATCTTGAATTTCTTACTAGAGTTCCTTATCTTCTGGGTCTACGCTCGTCGCGCTACCATCGAATCACGAAAGTCT
+
9;BB;@CDCCCBA<>@=BCB=BBCBBCBCDB@>?:999-0<:@+00/9999:=BBBB?C78:@C<@>ABBBB??8@6899:9(33,268899*>DCC@C9949:37>=<255)5==888@@=@AB<A<A99///767A@>><>??@@?@>>>B@A@???7;;;<;;6;;??>>>@@BB7;;???2>8=8=>>=>/?=::=2;6;;///9:6::0;=<</;<=49:)//(//(//8879--)-49)--5549>>>7>>@A@@@@@@A;;;??@>@7::<<?;@@@@AAB:@>>>
@ATNG8:00907:03453
GATGGTAGCATCATGCATATCTCACCAGAAGATCAGGAACTCTAGAAGAATTCAGATTTTTAACACGAGAGTAAACGTAAAAAGAAGGTTTTACAAGACTCACGTTAACAATATTGCAGCAGTACGCACACAATCGAAGCGCAGTAAGGATGGCTAGTGTAACTAGCAAGAATACCACGAAAGCAAGAAAAAGAAGTACGCTATTAACTATTAACGTACCTGTCTCTTCCGAAACGAATGAGTACTGCGTCTCACTCTCGCCTACCATCGAATCACGAAATTCT
+
ABCC@CCCCBBBBBBBCCCBCCCCC?CCC@CBBB?@>@?BABBBBB?BC?C?@@AABAAB2B?BKDBBAABBBE>>>ACCCC5BB?B?DDC;CCCABCBC@@A;;5;=@A=ABC@CCCCDDIDDCCCCCCAA<AA@@>AAA=<<00-08<0<:;@@@CCCD?CCBBBC@??;?A@=AB@@@9=<<8<=>>?1?C?BBBBBBE>>:>:=>BB:=:>?BBB@BBBBAAA=@=???9?CC@BBCBCCCC@@ACCCCCCBBBBAA?ABB?BBBBB?BDBBBCC<@;::
@ATNG8:00908:03454
GATGGTAGAGTATCATGTGTATCTCCAGAAGATCAGGAACTCTAGAAGAATTCAGATTTTTAACACGAGAGTAAACGTAAAAAGAAGGTTTTACAAGACTCACGTTAACAATATTGCAGCAGTACGCACACAATCGAAGCGCAGTAAGGATGGCTAGTGTAACTAGCAAGAATACCACGAAAGCAAGAAAAAAGAAGTACGCTATTAACTATTAACGTACCTGTCTCTTCCGAAACGAATGAGTACGTGTGACGTACGTGAGCTACCATCGAATCACGAAAAGTCT
+
449:5:<=@A;;;=:5559999;;>066A665>>9;;<?BBBCCA@=@@;@=@AABBCCD5C?BBBCBBBBCCC=@?AA>?>,99.57AAC9BCE@D:9;?:;55.47894:AB>ABBBBBBGCBCCICCBB<@;;;<@:99944<8=495405@=@@A>C;CBBABB=@@?CBB99:???8==;<??@@@@'>?;>>??BB??<7;76666)/)/8>A?@CCAA=9;4:4999,4<<9<<<?<;;;<8<>AABC@@AEDCBBBBC=@:::?:=@@=9999+9===
@ATNG8:00911:03458
GATGGTAGTATATCGCGTCGCTATCCAGAAGATCAAGGAACTCTAGAAGAATTCAGATTTTTTAACACGAGAGTAAACGTAAAAAGAAGGTTTTACAAGACTCACGTTAACAATATTGCAGCAGTACGCACACAATCGAAGCGCAGTAAGGATGGCTAGTGTAACTAGCAAGAATACCACGAAAGCAAGAAAAAGAAGTACGCTATTAACTATTAACGTACCTGTCTCTTCCGAAACGAATGAGTACACATCGTCGTGTCGTGCTACCATCGAATCACGAAAGTCT
+
-68<6<8<9:;555<<666@=:::;)///)/////)/)/)///556<;?<7;7-----5555$5389/54979888(///////$/72;9>>?2>@@:666A@A?:;5;4;;2:::25<@;B@@ACCDDCCCBB@BCBB=@@BBABAA>B@BBB@CCCCCCCC@AAA@AA<AA>>>=>BA<<<788<8;<<<?.?@?ACAAA;>=?<?;??A@<@=>>BAB@BBA@:9:=@=@AB=A??;?BB@AABCCBBCBCBBBBBBBAAABBB<??A??:?>@A999,9==@
@ATNG8:00911:03495
GATGGTAGCTCACGTACGTCACACGTACTCATTCGTTTCGGAAGAGACAGGTACGTTAATAGTTAATAGCGTACTTCTTTTTCTTGCTTTCGTGGTATCTTGCTAGTTACACTAGCCATCCTTACTGCGCTTCGATTGTGTGCGTACTGCTGCAATATTGTTAACGTGAGTCTTGTAAAACCTTCTTTTTACGTTTACTCTCGTGTTAAAAAATCTGAATTCTTCTAGAGTTCCTGATCTTCTGGGTGTATCAGCGAGTATCTACCATCGAATCACGAAAGTCT
+
:;BB?CCBB?AABA@CAABBAAABBBBBCCBA>ABAA<BB>B<;;;BBBB?BBBBB@C?A?BD@D?CABBBB@AA@BCCCC2BB@BBBB=BBBK@BBBAA;?>ABBB?BCCBBB>=:>@@<@;@A@@===@=AAAA9;;=AA?=>>?AA@@???<788=BC<A<???@@@@AA;?===<2=9>:>???>/?A==>7==@@@AA>::1/////%////<0508><AABB<:;<@<AAABBB:=<>>79::A?>@@@A@>>>@@@AA;>9:9949>>A==>7=AA@
@ATNG8:00864:03520
GATGGTAGTCTCAGATAGTCTATAGTACTCATTCGTTTCGGAAGAGACAGGTACGTTAATAGTTAATAGCGTACTTCTTTTTCTTGCTTTCTGTGGTATTTCTTGCTAGTTACACTAGCCATCCTTACTGCGCTTCGATTGTGTGCGTACTGCTGCAATATTGTTAACGTGAGTCTTGTAAAAACCTTCTTTTTACGTTTACTCTCGTGTTAAAAATCTGAATTCTTCTAGAGTTCCTGATCTTCTGGGTGTATCAGCGAGTATCTACCATCGAATCACGAAAGTCT
+
BA;;79=BAA@@;<<>DC;66@==BB:5////)/<<<<;=@B=996;;<<5:?=;;658@?:;9A?ACB<:544:388:::'43-36991/////16/33(37,33388<8666;;;=>:>@@;@=BBBBBBBB>BBBA>BBB>>>000@B>>>@AA=A;;69@=@?CA:99??9;;;49999$56?4;;?@?+56955)//0/77///95::::(555;;6;9<<8<<;996B:C:?;:<5:69@BD;BBCBBCCCCCCC;;;CBBA?::9@B=B:;;:?B;;;:C
@ATNG8:00868:03506
GATGGTAGCGCGACGAGCGTAGACCCAGAAGATCAGGAACTCTAGAAGAATTCAGATTTTTAACACGAGAGTAAACGTAAAAAGAAGGTTTTACAAGACTCACGTTAACAATATTGCAGCAGTACGCACACAATCGAAGCGCAGTAAGGATGGCTAGTGTAACTAGCAAGAATACCACGAAAGCAAGAAAAAGAAGTACGCTATTAACTATTAACGTACCTGTCTCTTCCGAAACGAATGAGTACGTGTGCGACGTGTCTCCTACCATCGAATCACGAAAGTCT
+
55>>:>BC@?666=<=>?BCBBBBB=BGD@CBAA;<7;<?@A::8C@CC?C@@@:97FDD3C>??=<;8>>78728?BBCCC1AB@C:CDD;DCC@HCCCBCBAA>@@BB?EBC?BBAABBBCCBBBBCCDC@CCCC?@?BBCBBB@C@C@@>@CBBBB@A=A??@BC@DG@CBB>A@BAA:???9=>===,<>:888??AB@@<?<?@@@:>:=@BAA?ACAAACB@C@BBD<?@B?BBBBAB???AAABAA@@=>=???<??@<@@AA@<@@BBBBB<AB??
@ATNG8:00877:03532
GATGGTAGCGAGCGAGTGTGTATTCCAGGAAGATCAGGAACTCTAGAAGAATTCAGATTTTTAACACGAGAGTAAACGTAAAAAAGAAGGTTTTACAAGACTCACGTTAACAATATTGCAGCAGTACGCACACAATCGAAGCTCAGTAAGGATGGCTAGCGTAACTAGCAGAATACCACGAAAGCAAGAAAAAGAAGTACGCTATTAACTATTAACGTACCTGTCTCTTCCAAACGAATGAGTACCTCTCAGACGCTCGTCCTACCATCGAATCACGAAAGTCT
+
CBBB8:9444455:<<<=<@=00)/2//)/27;9;;:5:8:>8==4704:7;79=878889.349>3748<;=<;173444444#55.5.5>>0>>@:>==AA?@00*0+0>::<<:;<::666<@A@ABBCCC@BBAB?;55:;?AB>A;???;?@@>989A<>:;:///60666*34<??6=;;433333$36.55655586616,222227265844.4:333;<2445=588=7=======8=<<<=<<<>756779399C;<><>?376?>///)////
@ATNG8:00889:03536
GATGGTAGAGAGAGCTCTCTCATCGTACTCATTCGTTTCGGAAGAGACAGGTACGTTAATAGTTAATAGCGTACTTCTTTTTCTTGCTTTCGTGGTATTCTTGCTAGTTACACTAGCCATCCTTACTGCGCTTCGATTGTGTGCGTACTGCTGCAATATTGTTAACGTGAGTCTTGTAAAACCTTCTTTTTACGTTTAACTCTCGTGTTAAAAATCTTGAATTCTTCTAGAGTTCCTGATCTTCTGGGTCTACGCTCGTCGCGCTACCATCGAATCACGAAAGTCT
+
DBBB9==ACBCBBFC;96C;;;;;<<<<@@AA=BECL>BB?BABBABB@@=@BBAA?A<??AC?C>AAAAA?>8=<9::::$7717333(3;9;4=8=7;@:<00000,0>>>?=;;6:?>;>>>?>?;:;;:>>??<???CF>>==>@@@<==A6;;=;==9=<?=>>>=>AA:==DGD5?18187878(7::==3:59==<<;<//*-999*7-/*/;694>?<===@@@@;@=DC@@;;7;;AA:A@@@;;;;7;7//-3336<7:766@8>=@>>>B:A??=
@ATNG8:00890:03522
GATGGTAGATACTCGCTGATACACCCAGAAGATCAGGAACTCTAGAAGAATTCAGATTTTTAACACGAGAGTAAACGTAAAAAGATGGTTTTACAAGACTCACGTTAACAATATTGCAGCAGTACGCACACAATCGAAGCGCAGTAAGGATGGCTAGTGTAACTAGCAAGAATACCACGAAAGCAAGAAAAAGAAGTACGCTATTAACTATTAACGTACCTGTCTCTTCCGAAACGAATGAGTACACATCGTCGTGTCGTGCTACCATCGAATCACGAAAGTCT
+
ABBB@CCBDDBCCBBBBBDCCCBBB<BCC@CCCCBB@B?BBBCBBB>BB?B@BBBBBBBB3B?BCBBBCCCDGA=BBCCDDD1BB@?49::.;AB?CECCECFBB@B@CB?BDD?CCCBCBBBCCCCBBCCC?CCCC>@@BBBBAA?B?CCC?CCBCCCBA>ACCCCC?BB@BBB=??BBA<BBB?ADDCC/CC?C>>9AAAAA9=:?ABB:=:>@BBB@BBBBBBB=@=???9?AB?BDBBBACCCCAABBBBBBBAAABBBBC?CAAAC?CBBB>>=7>@>>
@ATNG8:00890:03526
GATGTAGAGAGACTGTAGCGCACCCAGAAGATCAGGAACTCTAGAAGAATTCAGATTTTTAACACGAGAGTAAACGTAAAAAGAAGGTTTTACAAGACTCGCGTTAACAATATTGCAGCAGTACGCACACAATCGAAGCGCAGTAAGGATGGCTAGTGTAACTAGCAAGAATACCACGAAAGCAAGAAAAAGAAGTACGCTATTAACTATTAACGTACCTGTCTCTTCCGAAACGAATGAGTACGTGTGCGACGTGTCTCCTACCATCGAATCACGAAAGTCT
+
>>BABBBDCDBCCCCCEIBBBBAA=@@@?CAA@@@<A@CBAACCC?A@<?;?@@@@@@@.@=@@@B@AAA@AC>>=@@=>>0@@?B@EDD7CCCHCCCBBACDC?B?BB?BBC@CCCBCCCCC;;;ABBAB?BAAA?@??AA??@?B?B@@<@C@@?CCE=??AABB?AA=:::>@@@@@29:?=@CCCD2;;5;889>@@@@=A=@<;;<@9==A@@>@CEBCCD9:8:BC8??B<:99BDCBAAA999>??566:BAA=AAA=>>;:;<@@B@@AB>BAAA
@ATNG8:00890:03532
ATGGTAGGACGAGCGTCTGAGAGGTACTCATTCGTTTCGGAAGAGACAGGTACGTTAATAGTTAATAGCGTACTTCTTTTTCTTGCTTTCGTGGTATTCTTGCTAGTTACACTAGCCATCCTTACTGCGCTTCGATTGTGTGCGTACTGCTGCAATATTGTTAACGTGAGTCTTGTAAAACCTTCTTTTTACGTTTACTCTCGTGTTAAAAATCTGAATTCTTCTAGAGTTCCTGATCTTCTGGCGCGTATGTATGTCGCCTACCATCGAATCACGAAAGTCT
+
>>?9=A@=@BBA@<966<??AAB?BCCBCCC@DCCC<BB@D@CBBBBBC@DDDBB>B@CCBB@B@BDCCBBBBA<9999:*:@;?;;;0;A;;:;HDALI?BABBEG@CBDCCBBB?BBD@D@BBBC@@@B@CCED@CBBBABCB@@@BBCBBC?BBC?BC?C?BBCBBB:::BCCCCC;C>B;;;:;;*;AABB>CEFHFBCBDC@DDED5BBBBB@B@CD?BBCCCBC@C?BBCCAA>ACEACCBBBBCCDCCBBBBB@BCC@AAAAA@BCFDCBC=B:::
@ATNG8:00891:03546
GATGGTAGTGTGGTCTCTGAGAGTAGTACTCATTCGTTTCTGAAGAGACAGGTACGTTAATAGTTAATAGCGTACTTCTTTTTCTTGCTTTCGTGGTATTCTTGCTAGTTACACTAGCCATCCTTACTGCGCTTCGATTGTGTGCGTACTGCTGCAATATTGTTAACGTGAGTCTTGTAAAACCTTCTTTTTACGTTTACTCTCGTGTTAAAAATCTGAATTCTTCTAGAGTTCCTGATCTTCTGGGATGTGTGCGCAGTGCCTACCATCGAAGTCACGAAAGTCT
+
45;;8==7////)/----//9::5554444:::543483:<<<9>======7;<ABA@C?BBBC?B?BAAACFCBC=@@@@A0@C899CD;@A;;4:@@;?@;?AAAAC@DCCCCCAA=CAC?C@BBAB:;;B@BBCC@BCDCCBAAB;;;BCCBB@CBB?BDAD@BC@@@CBBD>@@CEE;C?A?ADDDD5@@AAA<BAA>>>00//3::::+:<===8=7;;9>>@@@>>:><@?>CCB?BDBB<A;;;;A@A;;;@@@B>@@@=:99@@4995@999@9@>99
@ATNG8:00892:03508
GATGGTAGTATAGAGCTCTACATAGTACTCATTCGTTTCGGAAGAGACAGGTACGTTAATAGTTAATAGCGTACTTCTTTTTCTTGCTTTCGTGGTATTCTTGCTAGTTTACACTAGCCATCCTTACTGCGCTTCGATTGTGTGCGTACTGCTGCAATATTGTTAACGTGAGTCTTGTAAAACCTTCTTTTTACGTTTACTCTCGTGTTAAAAATCTGAATTCTTCTAGAGTTTCCTGATCTTCTGGTATACACACTCGCTCGCTACCATCGAATCACGAAAGTCT
+
9<CC;@CCCCC@@BEDCBCCCCAAACCBCC@A?ACAE<BB@D>AABCCBB?BCBBB>B>BBBC@C<@@BCBBBBB?99:::$:=17;:>4=B??799A?BB@BAAB:993;;>>AB>>:>AA<@<>??<=>@?<@A??<?@AC???@???AA:;:>:====AA<?<BBAAAAAAA;@@AAA5A:=:=AAAA/??>>>7>>>>AAAAAC9>>>@/@@@?A<A=??:?AAAAADD9A7;;C@?=<?>?<?@@@>@@@AAAAAA@@@>>>;@>>>>;@>>>=<=6=?@@
@ATNG8:00893:03535
GATGGTAGCGCGACGAGCGTAGACCCAGAAGTCAGGAACTCTAGAAGAATTCAGATTTTTAACACGAGAGTAAACGTAAAAAGAAGGTTTTACAAGACTCACGTTAACAATATTGCAGCAGTACGCACACAATCGAAGCGCAGTAAGGATGGCTAGTGTAACTAGCAAGAATACCACGAAAGCAAGAAAAAGAAGTACGCTATTAACTATTAACGTACCTGTCTCTTCCGAAACGATGAGTACGATGAGAGAGCTCTCTCTACCATCGAATCACGAAAGTCT
+
7:996:/:595;9<<<9<6;<;;;=6<<=9<<CCB?B9B?@?>??:>@=@=BAA@AA@@1@?CCBBBAA@?@@8=><<=<=,==9>=AAB5B@A=@A==>>???<?=?A<@>?:>888==>=>??H@=<////==>7===AAB@@<@=>==8=;;9<<;=8<>>=@?;?=:=?<7=====5=<:776676(76-556977779-5-55527>;555:;6;;888<8486:;;18///;?;966///./578:<9888???=>>8<<===:=@A>///)////
@ATNG8:00894:03540
GATGGTAGGAGACACGTCGCACACGTACTCATTCGTTTCGGAAGAGTCAGGTACGTTAATAGTTAATAGCGTACTTCTTTTTCTTGCTTTCGTGGTATTCTTGCTAGTTACACTAGCCATCCTTACTGCGCTTCGATTGTGTGCGTACTGCTGCAATATTGTTAACGTGAGTCTTGTAAAACCTTCTTTTTACGTTTACTCTCGTGTTAAAAATCTGAATTCTTCTAGAGTTCCTGATCTTCTGGGCTGCGCTGATATGCGCTACCATCGAATCACGAAAGTCT
+
BBCD@CBB?BDCCCCCBBJBBBABACCDDFBA?ACCD?CC@B>@??BBBC@DD????D@BBAA<@;=?<9=?==?878777'7;6;:<=5;;;;5;;:;:@49:;CCCACEIECCCC@CBB@BABBBB?::;=ADAA>BBBBCCCCBBBCBCCBB?BAA=@@?B>@@BBCDCCCACCBBB:B<@=AA@A@0ABBBB>BECBBGCGCH@BCBB2BCCCCACBDD@CCCCDBB@B@BCCC@@;?>@>:@C@@ACBBBBCECCCCDCC@CCA@@@BBBCCDD>D;;:
@ATNG8:00894:03544
GATGGTAGCGCGACTAGCGTAGACCCAGAAGATCAGGAACTCTGAAGAATTCAGATTTTTAACACGAGAGTAAACGTAAAAAGAAGGTTTTACAAGACTCACGTTAACAATATTGCAGCAGTACGCACACAATCGAAGCGCAGTAAGGATGGCTAGTGTAAACTAGCAAGAATACCACGAAAGCAAGAAAAAAGAAGTACGCTATTAACTATTAACGTACCTGTCTCTTCCGAAACGAATGAGTACCTCTCAGACTCTCGTCCTACCATCGAATCACGAAAGTCT
+
<;4405:=ABCCCCCCCCCDCAB@B<ABB?C@@@CB<@<;;;@BB@CDAD?AAA:9998)9<?BABBDBB???9?>@@BB?0>=;9.999*9BB6:;@@ACCCD@B?CB?BBD>AABCCGCGCBBCCDCFC@CDDD?AABBD@??<@?B;;6;;99<=::9.9?>;;<>?>6333,37;;;38;;5;9::::'9=9>=>=??@;;5::>>>@;?<?@BBB??@@BBDC>A>ADD>BBC?CBBBBBB@CDCA???B===;;;?;>?>=A<<;A<@@BBCBB=ABAA
@ATNG8:00897:03528
GATGGTAGGACGAGCGTCTGAGAGGTACTCATTCGTTTCGGAAGAGACAGGTACGTTAATAGTTAATAGCGTACTTCTTTTTCTTGCTTTCGTGGTATTCTTGCTAGTTACACTAGCCATCCTTACTGCGCTTCGATTGTGTGCGTACTGCTGCAATATTGTTAACGTGAGTCTTGTAAAACCTTCTTTTTACGTTTACTCTCGTGTTAAAAATCTGAATTCTTCTAGAGTTCCTGATCTTCTGGATACACTCATGTGCACCTACCATCGAATCACGAAAGTCT
+
AAEE@GCC@B@@@DCCCBCDBBBC?CCCCGBA=AAAB=BC?C@BCCCCCC@CCCCC@C@CCCC?C@CCCDCCCCC?BBDDD3BB@CBCC>BCCC@CDDAFD>BBCCCC@CCCCBBBB?CCC?C@BBBB@@?D@DBBC?CBBBCBBBBBCCCBBAA@DDD?AB?C?BBCCCCEBC?BCCDE;C?B;;::::*:BBCC>CDCCGCCBAA?AAAA3BBABB>@=@C@BBBCC@@=@@CBBCBB?BBC@DCCCCBBBBCCCCBBB?BBB?A?AAA?BBBBCCD?C@@@
@ATNG8:00898:03528
GATGGTAGTACATGATAGACGACACCAGAAGATCAGGAACTCTAGAAGAATTCAGATTTTTAACACGAGAGTAAACGTAAAAAGAAGGTTTTACAAGACTCACGTTAACAATATTGCAGCAGTACGCACACAATCGAAGCGCAGTAAGGATGGCTAGTGTAACTAGCAAGAATACCACGAAAGCAAGAAAAAGAAGTACGCTATTAACTATTAACGTACCTGTCTCTTCCGAAACGAATGAGTACTGCGTCTCACTCTCGCCTAATCGAATTACGAAAGTCT
+
?@AC?BBBCCBCDBBBCCCC9;;CFAECCAGCCBBB@B@CBCCBBB?BB@B>@?A:::;;*;>BEGCDEDFA@@8@A;;;;;$9<7<2555&5;<9>ECBBCCBB?B@EE@CBB?BCBBBAAACCCCCCBBB?CCCD@B???CCBC@C@CAA?@CCBCBBA@CAAACC@DD@BAA=?>ABD>899=AABBC3BC?B@??BBB??>??CABB5858?CBBABDCDCCG?B?BCE@CBC@BAAABCCBBBBCCBCBBBBCCCD@CC?CCDD@C?CBA@@<@AAB
@ATNG8:00899:03529
GATGGTAGTGTCATATGAGAGTGTGTACTCATTCGTTTCGGAAGAGACAGGTACGTTAATAGTTAACAGCGTACTTCTTTTTCTTGCTTTCGTGGTATTCTTGCTAGTTACACTAGCCATCCTTACTGCGCTTCGATTGTGTGCGTACTGCTGCAATATTGTTAACGTGAGTCTTGTAAAACCTTCTTTTTACGTTTACTCTCGTGTTAAAAATCTGAATTCTTCTAGAGTTCCTGATCTTCAGGCGCGTATGTATGTCGCCTACCATCGCAATTGCCTAGTCT
+
CCAA?BBBBBCBBBCCFCBBCCCDDCBAAA;;.9<@<4=C7@<;>BBBAD?CCFFE?B?BBBC@D@CCCBBBB>=900000*00*/:::5BBB??B=C?BD9;;BB@A?AHCCBBBB7;;B?B@BCAABAAFADFCC?AACCCDCCCBBCCBBBC?BBC@DD?B>AABBBBCCB@BCDGE;B?C?CCDDD5@@AAA000@B@;;;;;ACGDG5EDACC@B@BCACCEIDAA>@?BBBCCB@DCC@C::;BC;;;CCBCCCCACCB?BB@@@C?B@CFACBCCBB
@ATNG8:00905:03544
GATGTAGCGCATATCAGCGCAGCCCAGAAGATCAGGAACTCTAGAAGAATTCAGATTTTTAACACGAGAGTAAACGTAAAAAGAAGGTTTTACAAGACTCACGTTAACAATATTGCAGCAGTACGCACACAATCGAAGCGCAGTAAGGATGGCTAGTGTAACTAGCAAGAATACCACGAAAGCAAGAAAAAGAAGTACGCTATTAACTATTAACGTACCTGTCTCTTCCGAAACGAATGAGTACGATGAGATCTCGTGTGCTACCATCGAATCACGAAAGTCT
+
:<999;>>@>?C>>CCCCCBBCCC>CCCB===BBA?C@CBCCCCC@CD?B?B@A@CDCD3D@DCCCCCBCBBB8@@99:9:*;B=A=BAA8ACJADCCBCCEBA?B@BB?BCC?BCABCCCCCCCCBBBBC?CCDD?CBBABA??<A@CBB@BCCCCCCC?CCB@@@@BB>A@@<>>BBA;@=><>CCCC2DD?C988BBBDD?B?@@@@<><>@CCC@CBBCCCF@B?ADD>DCC?AABCCCA@ACCCBBBBBBB@@@A;<AA=A<=>@:?;A;CCE@CAAB
@ATNG8:00908:03516
GATGGTAGCACACGAGATCTATCGTACTATTCGTTTCGGAAGAGACAGGTACGTTAATAGTTAATAGCGTACTTCTTTTTCTTGCTTTCTGTGGTATTCTTGCTAGTTTACACTAGCCATCCTTACTGCGCTTCGATTGTGTGCGTACTGCTGCAATATTGTTAACGTGAGTCTTGTAAAACCTTCTTTTTACGTTTAACTCTCGTGTTAAAATCTTGAATTCTTACTAGAGTTCCTCTCTTCTGGGTACGCTACAGTCTCTCTACCATCGAACTCTACGAAAGTCT
+
CB@B?A;0/::=00///79AB@<@:0/0//)/77;39;;>=@@595<<056<:A;A,0/99498<89>>0//7577777$/45:334/4339;)0//(/606666333(/;900.7845;8;A89;;885;?:>?;;7=@AAAA;=<<;866777152227<2805=A585999255999.92;288<<<.:9:>>-818:>>??>=>1///)///(/9595>>:=<<>=>9=5;5///7=47998.6///53:/..388988<;848563;)-----79;>456;<
@ATNG8:00864:03579
GATGGTAGGACGAGCGTCTGAGAGGTACTCATTCGTTTCGGAAGAGACAGGTACGTTAATAGTTAATAGCGTACTTCTTTTTCTTGCTTTCGTGGTATTCTTGCTGTTACACTAGCCATCCTTACTGCGCTTCGATTGTGTGCGTACTGCTGCAATATTGTTAACGTGAGTCTTGTAAAACCTTCTTTTTACGTTTACTCTCGTGTTAAAATCTGAATTCTTCTAGAGTTCCTGATCTTCTGGATACACTCATGTGCACCTACCATCGAATCACGAAAGTCT
+
9@BC>A@C@B;;6<<ABBBBCBBB?BBBCCBB=B@@@;@C@C@A@@EDBB@BBCBC=@<@BAA=B@BBCCCCCCD=;;;;;*9B:A@BB=BBBC@CCC?BB>ADCBB@BDBBCABA?BBB@B@CCBABBAA=@DBB>BBDBBAA@CCCDDBBAB?BBB@BB?B@CBBCCCDCB>B;;;;.;>C>;;;;;*;B;;;0;AFECCCCBA5;;;.;@@BB@CACB@CBBCCDC@C@BBBCBB?ADH?BBBBB@?@BBBDCBCB=@AC@B::9A?A@A@;;;/;;;;
@ATNG8:00865:03568
GATGGTAGCTCACGTACGTCACACGTACTCATTCGTTTCGGAAGAGACAGGTACGTTAATAGTTAATAGCGTACTTCTTTTTCTTGCTTTTTGTGGTATTCTTGCTAGTTTACACTAGCCATCCTTACTGCGCTTCGATTGTGTGCGTACTGCTGCAATATTGTTAACGTGAGTCTTGTAAAACCTTCTTTTTACGTTTACTCTCGTGTTAAAAATCTTGAATTCTTCTAGAGTTCCTGATCTTCTGGATAGCGACGCGATATACTACCATCGAATCACGAAAGTCT
+
@@FF@EBBCCCB@<<CC?CHCCBBCBCCCCBB?BA@A<AB@C@BCBCCBB@CCCBB?B?A@AA>A?BABBBCBBB?BBBBB2A@;@98999'9>?<B=?>>E@A?>>788'299;=99:6:@@7;7<BBAABBB7;;AA:;>>>@@@@@@>>>>>>A===><@@6;29>;789>AA6>==;7-76;499::9*86333,3...778<<=08885$255.5<.7/77/7;<>A=>9=<A<;;BC;??@=A>;<;B>>?>>??==>@@AA===///9:;;?@HE:A@@?
@ATNG8:00867:03591
GATTAGTATAGAGCTCTACATAGTACTCATTCGTTTCGGAAGAGACAGGTACGTTAATAGTTAATAGCGTACTTCTTTTTCTTGCTTTCGTGGTATTCTTGCTAGTTACACTAGCCATCCTTACTTCGCTTCGATTGTGTGCGTACTGCTGCAATATTGTTAACGTGAGTCTTGTAAAACCTTCTTTTTACGTTTACTCTCGTGTTAAAAATCTGAATTCTTCTAGAGTTTCCTGATCTTCTGGGCTGCGCTGATATGCGCTACCATCGAATCACGAAAGTCT
+
CDC@ABCC@???CBCCCCCCICCB@@ABBB?BCCF>CC@C@CCBBDDC?CC@@???=AAAA=?=@CBBBBBBB?AAAAA2@A8??;:2:AAB@CBB?BB9:9?CBB??AAAA??A6==C;>;>>>;>@AA<??>>5::>>@@@@@AECA???A7;;@<;;7;:>=BBA>>>@<@@@AA5A<A=AAAAA/;;;:A4>552<8555;+2222$29999373796;;888222'..3...33-2687./..6:9:=666///77;;>:>A@@@:>=>=<<<7<>=@
@ATNG8:00869:03578
GATGGTAGCACGAGTCACTCATATCCAGAAGATCAGGAACTCTAGAAGAATTCAGATTTTTAACACGAGAGTAAACGTAAAAAGAAGGTTTTACAAGACTCACGTTAACAATATTGCAGCAGTACGCACACAATCGAAGCGCAGTAAGGATGGCTAGTGTAACTAGCAAGAATACCACGAAAGCAAGAAAAAGAAGTACGCTATTAACTATTAACGTACCTGTCTCTTCCGAAACGAATGAGTACAGAGAGTACGATATGTCTACCATCGAATCACGAAAGTCT
+
::496/7::>0/////99<<94555.5<@;@BBBAC?A?BBC@??@:>@=@;=>:93777'76;=?>>>BB?AB=779?@A@+?C?B?CFF<CCC@J;;;@@BAB@B@CD?BBD?C;::C@ACCAABCGCCC@CCCC?CBBD@@??=@?BAB?BFCCBB@@=@BBDCC@BB????<@?CCC>999;99:9:(8@9=888;;;@C<>;>AAA;>;?@CBB@@@:::CC@B?BCD@BBB>BACC?@@B???B;????<=?778:>AA=@@>>>=E>>==>D;@888
@ATNG8:00870:03596
GATGGTAGGCGAGAGTGAGACGCAGTACTCATTCGTTTCGGAAGAGACAGGTACGTTAATAGTTAATAGCGTACTTCTTTTTCTTGCTTTCGTGGTATTCTTGCTAGTTTACACTAGCCATCCTTACTGCGCTTCGATTGTGTGCGTACTGCTGCAATATTGTTAACGTGAGTCTTGTAAAACCTTCTTTTTACGTTTAACTCTCGTGTTAAAATCTTGAATTCTTCTAGAGTTCCTGATCTTCTGGATATGAGTGACTCGTGCTACCATCGAATCACGAAAGTCT
+
?A<904;;55;9BACBCBBDCAABBBCCCCCC@CAA@=@D@C>A@@ABBB@BBAAA?B>ABBB?B?AA:99B@;A?BBBBB3BC?@ACC9BBBB>AAA=@A>?=<?999(7<<;9>>>9@>>9=8===886868;99<:<>@?A@@AA@@;;7666)//5/584;5.//755577057==>*727277ACC.<;@?D19479;;99;;<1889)8::4:=9<3::39:<?@AA<A>B==:99*//95999:::///<;<=9>>>>=@9<<<671777:===4====
@ATNG8:00871:03592
GATGGTGCACATGAGTGTATCCAGAAGATCAGGAACTCTAGAAGAATTCAGATTTTTAACACGAGAGTAAACGTAAAAAGAAAGGTTTTACAAGACTCACGTTAACAATATTGCAGCAGTACGCACACAATCGAAGCGCAGTAAGGATGGCTAGTGTAACTAGCAAGAATACCACGAAAGCAAGAAAAGAAGTACGCTATTAACTATTAACGTACCTGTCTCTTCCGAAACGAATGAGTACGATGAGATCTCGTGTGCTACCATCGAATCACGAAAGTCT
+
AABB>>;;59:566>>>>CBC@CDC@BABCCC@C?CBBBBBB@BB?B@BBA?????1?@BBB?@?BBBBB=A???@@?,999+8:>@@3>9;5:>===@::;=A=BA=A@A587>>@AA>>>@@C===?<AAAA=AAA=<<::19399;6;=??=>>@=BAAA9839939@?9=:989)8:=67878(56-5<;<>@@@A;A:>>AA=B=?;;;;5;;;;;=>=B=@@?78::39>9998699==::;<<=9::?>>>@??5;;8895;>888=A7>>B>
@ATNG8:00872:03557
GATGGTAGTACATGATAGACGACACCAGAAGATCAGGAACTCTAGAAGAATTCAGATTTTTAACACGAGAGTAAACGTAAAAAGAAGGTTTTACAAGACTCACGTTAACAATATTGCAGCAGTACGCACACAATCGAAGCGCAGTAAGGATGGCTAGTGTAACTAGCAAGAATACCACGAAAGCAAGAAAAAGAAGTACGCTATTAACTATTAACGTACCTGTCTCTTCCGAAACGAATGAGTACTATGTAGAGCTCTATACTAATCGAATCACGAAAGTCT
+
DBBB?BDCCCCBCCBDBBBD?@@CC?BBCACDCB@@=@=ABCCCBB?BB>B>BCCCCDDD2D?CCCCCCCCBBB<AC@@BCC5BB@D=AAA9ACC@IAAACBCCC?B@BB?@AB>AABBCCCCCCBBCCCCC@CDBB?BBBBDCBB?CAC::;:CBBCDBB?BCBBCB?CC@AAA987BCA9>8839>>>>.?><@:::BBBBB?B@>>>@:=:=BHBB@BBBBBCE@B?BBF?BCB@???BCBBBBBBBBBAAACCCCA?AAB;???@;??CAABD>B???
@ATNG8:00875:03576
GATGGTAGCATCATGCATATCTCACCAGAAGATCAGGAACTCTAGAAGAATTCAGATTTTTAACACGAGAGTAAACGTAAAAAGAAGGTTTTACAAGACTCACGTTAACAATATTGCAGCAGTACGCACACAATCGAAGCGCAGTAAGGATGGCTAGTGTAACTAGCAAGAATACCACGAAAGCAAGAAAAAGAAGTACGCTATTAACTATTAACGTACCTGTCTCTTCCGAAACGAATGAGTACCTCTCAGACGCTCGTCCTACCATCGAATCACGAAAGTCT
+
BCBC@BBBBGDBBBCCCBBBCCCDC<BBB@CCBC??=@ACBCABBC?AA?B@BBBBBBBB3B@BBBABBBCBBB=BBCBDCD3CC@D4:::6;CE?DDCCDDCCB>B@DC@CCD>AABBBBCCCCCCCCDCC@BBBC@BBBCCBAA?B@E;;;;CDCBBBC@CBAAAA?BB?>>>?AA@@?8??>9=>>@@2@@?B888>=<<><@7;;CE7;7;BDBC@C@AABBB=A>@@@9AAA?BBBBCCC?BBBAAABAAA?>?AD=>>>;>>>>><AACBCCC=BABB
@ATNG8:00877:03588
TATTAGTATAGAGCTCTACATAGTACTCATTCGTTTCGGAAGAGACAGGTACGTTAATAGTTAATAGCGTACTTCTTTTTCTTGCTTTCGTGGTATTCTTGCTTGTTACACTAGCCATCCTTACTGCGCTTCGATTGTGTGCGTACTGCTGCAATATTGTTAACGTGAGTCTTGTAAAACCTTCTTTTTACGTTTACTCTCGTGTTAAAAATCTGAATTCTTCTAGAGTTCCTGATCTTCTGGCGCGTATGTATGTCGCCTACCATCGAATCACGAAAGTCT
+
CBC@BC@AACCCCCCCBCCCCBBBCCCBA@=?:::6;A?D@CCCCCCC=CCCCC@C@CBCC@JBFEDABBA@B?@@@@?,?C49;;;0;ABB?CDDACC>BBE@BB@DBBBCCCD@DCC?A>ABBBC????@@?>9@@@@BBFCC@@ACCBAAACCC@BB=A=A@@ABCCHGACCCCC<GAFACCFFC5CBBBB9;;BBBBC@@?5;;;;*;@?@@?A?BB?;;;AFEF@B????A;;6;BD>BBCCCGCDBBB;;;@@?BBB@A:::?;?AGEDEEGCB@A
@ATNG8:00884:03595
GATGGTAGATACTCGCTGATACACCCAGAAGATCAGGAACTCTAGAAGAATTCAGATTTTTAACACGAGAGTAAACGTAAAAAGAAGGTTTTACAAGACTCACGTTAACAATATTGCAGCAGTACGCACACAATCGAAGCGCAGTAAGGATGGCTAGTGTAACTAGCAAGAATACCACGAAAGCAAGAAAAAGAAGTACGCTATTAACTATTAACGTACCTGTCTCTTCCGAAACGAATGAGTACATAGATATACGTATAGCTACCCATCGAATCACGAAAAGTCT
+
69CE;CCABBCCC@AACDDCBBCCC=CCC@CCCBBB?B?AACDDAA=AC?A?ACBBBBBB3B>BBDCCBBBAAB=AA@@@@@0@A=B?CCC;CBC@BBBBCFCBB?B?CC@DAA?BCBBBBBCCCCBBBDBB?BBBB?BBBA@BAA=B?BAA>ACBBACCC?BBCBBB?BF??>?<>>@??:@@>;99999(9>:A889AAAAA7;7;?AA7;8;BCCC@CCBAAA@;=;?==9?@A=ABBBCCBBBBBBA>===???>>>>;898*8<<:;6;<<<8788)7===
@ATNG8:00887:03570
GATGGTAGCTATACGTATATCTATGTACTCATTCGTTTCGGAAGAGACAGGTACGTTAATAGTTAATAGCGTACTTCTTTTTCTTGCTTTCGTGGTATTCTTGCTAGTTACACTAGCCATCCTTACTGCGCTTCGATTGTGTGCGTACTGCTGCAATATTGTTAACGTGAGTCTTGTAAAACCTTCTTTTTACGTTTACTCTCGTGTTAAAAATCTGAATTCTTCTAGAGTTCCTGATCTTCTGGGATGTGTGCGCAGTGCCTACCATCGGAATCACGAAAGTCT
+
<<<B@BBBBBACC;;6>@>DFCB@;@669BBB>A;;;09=8B5@?@B99:ACCCCC@C?B@@@=??BBBBBBA:>633333$3317<=?8?@@A=??A?BA4:9>=??9;?CBAA=A<??@<><>AA??>>><>>>A;>>A===??@@@@A@@@B<???<A@:=:=DD@@?<<=<AAAAA5@<?<;;:::.:?@EE6:;@@@AA??>5;;;;+:888=:>;AA<@@@A>>><@=BA@@@A=;::A7==??>>>>>AA==>=7<99-----*--33555<C7?;;8
@ATNG8:00894:03599
GATGGTAGGCGTGTGAGAGTCTGCCCAGAAGATCAGGAACTCTAGAAGAATTCAGATTTTTAACACGAGAGTAAACGTAAAAAGAAGGTTTTACAAGACTCACGTTAACATATTGCAGCAGTACGCACACAATCGAAGCGCAGTAAGGATGGCTAGTGTAACTAGCAAGAATACCACGAAAGCAAGAAAAAGAAGTACGCTATTAACTATTAACGTACCTGTCTCTTCCGAAACGAATGAGTAACGATGAGATCTCGTGTGCTACCATCGAATCACGAAAGTCT
+
:;<<8<@C?BB;;6FDDDCBBBAA@7@FE@CC;;;@>@?BBBEAA@=@A7;2;A;;9888'7:<?B???AB@@B<BBCCCCC3BA>A399929>@?C????;;76591////9(/255::8887;;<<>9;5;>7718;:9///:0606;A?C:;:====<@@A@BB?BB>AAB?AA@@?8>;;477767(794;;BBBC???<?=@>>><@:>>::;<@@@@;<;<@<@AD;ABB?A>>@00*0//66;9:?>?:::<:79;@A=AA===<@@?@??@9@@==
@ATNG8:00898:03579
GATGGTAGCGCACACATAGATACAGTACTCATTCGTTTCGGAAGAAGACAGGTACGTTAATAGTTAATAGTCTGTACTTCTTTTTCTTGTTCTTTTCGTGGTATTCTTGCCTAGTTACACTAGCCATCCTTACTGCGCTTCGATTGTGTGCGTACTGCTGCAATATTGTTAACGTGAGTCTTGTAAAACCTTCTTTTACGTTTACTCTCGTGTTAAAAATCTGAATTCTTCTAGAGTTCCTGATCTTCTGGATAGCGACGCGATATACTACCATCGAATCACGAAAGTCT
+
89=@?CBCCBC?===??BBBBB>:;;554<44.5:99/9;27)//)/////)59545:>;A?CE@B<0000///88//)/////$/61//)/999+8698594/)/9(//(/88:5:<:485;;9>?C;?>BIEFIFBA?ADCC@CCCCCBBBBDFBCBBCC?C@@<@A=@=@DBBBBAAB>@@@?A8?=A=@@@@8@@@BA000>ABB;;9B4;:;;*;@@A@=@<@B?BCIBAAB>B=;;:DCC?CBB?BDBABDDBBCAAADCCBCCC@CBBCC@BABA@@@<ABCE
@ATNG8:00901:03597
GATGGTAGACATATCGTACTCTCTGTACTCATTCGTTTCGGAAGAGACAGGTACGTTAATAGTTAATAGCGTACTTCTTTTTCTTGCTTTCGTGGTATTCTTGCTAGTTACACTAGCCATCCTTACTGCGCTTCGATTGTGTGCGTACTGCTGCAATATTGTTAACGTGAGTCTTGTAAAACCTTCTTTTTACGTTTACTCTCGTGTTAAAAATCTGAATTCTTCTAGAGTTCCTGATCTTCTGGGTCTACGCTCGTCGCGCTACCATCGAATCACGAAAGTCT
+
==@>@CA?@BB@>@BAA@B;A@@@;@CCBBBB?BDDD<BB=?=@FGCCAA>AAAAA>A>A?AA>A<@@@AAACDC?99:::(9<18887)5AAB@AAA?CB:>>@A@@<@@@@>>AB;A;;7==AAA@@><><AAA?9=>?>><<;DDAAA=>??<>>=<@A<A=AA@>>??AA=AAAAC;A=A<AAAAC.>>777.666///<89<4:::;+9=>>A<?<>>=BAAA>>=<A=A@@@@?<@@AA:>>>>@@?>>>AB??>>=>=;=>;;;9=>==;:;1;>==
@ATNG8:00904:03555
GATGTAGGACGAGCGTCTGAGAGGTACTCATTCGTTTCGGAAGAGACAGGTACGTTAATAGTTAAATAGTCGTACTTCTTTTTCTTGCTTTCGTGGTATTCTTGCTAGTTACACTAGCCATCCTTACTGCGCTTCGATTGTGTGCGTACTGCTGCAATATTGTTAACGTGAGTCTTGTAAAACCTTCTTTTTACGTTTACTCTCGTGTTAAAAATCTGAATTCTTCTAGAGTTCCTGATCTTCTGGGTGCGCTACAGTCTCTCTACCATCGAATCACGAAAGTCT
+
AB@@@@B?BBBCC@@;=<==<554495995525444(497=8;;;<<<<6;;;;;7;:>=BB400*00///97:<>554444$4<.56C@4::9616<<8<@999BBBDABBBECBBB@BCH@C?CCCC@@@B?BBCC@BBBBB@A@@@@@@BBAB@AB@@DD?B8;;A;;;BBC>BAAAA9AAFAFFJJK1;;CCIGDCBDCCECCC=@B@@0AAABB=@=@@?CCCCBCC@C@@@?BAA=ABBC=CBBBBA@@@CBBCBBCCDD@BBBBB?AACCCCF>CBBB
@ATNG8:00906:03594
GATGGTAGTGTCAGTGCGCGTCGTCCAGAAGATCAGGAACTCTAGAAGAATTCATATTTTTAACACGAGAGTAAACGTAAAAAGAAGGTTTTACAAGACTCACGTTAACAATATTGCAGCAGTACGCACACAATCGAAGCGCAGTAAGGATGGCTAGTGTAACTAGCAAGAATACCACGAAAGCAAGAAAAAGAAGTACGCTATTAACTATTAACGTACCTGTCTCTTCCGAAACGAATGAGTACGAGAGAGCACACGTGTCTACCATCGAATCACGAAAGTCT
+
:;9:7::::566;=>=><<<>>?@@<><;7;;;<<<8<:<<<><<:533-3-4?ACEEDD1713:;=;;;=<;;1::44444$4>;>2999&5<<7:666:<;5505<<:;?9:49B@ABBCIG@@@@CCCE@B999=??=@@???<@;?9949@@<<<==8==>>=<8<;63376;<;;;389849;<==+=:6A;?8<=>=?7>7;>CC6868<@@A=:98>>??<<078=8==>;777=;;;=;=><>?ABCC>>>BAA>>><??;9949<><???6:000
@ATNG8:00869:03647
GATGGTAGTCTCAGATAGTCTATAGTACTCATTCGTTTCGTAAGAGACAGGTACGTTAATAGTTAATAGCGTACTTCTTTTCCTGTCTTTCTGTGGTATTCTTGCTAGTTACACTAGCCATCCTTACTGCGCTTCGATTGTGTGCGTACTGCTGCAATATTGTTAACGTGAGTCTTGTAAAACCTTCTTTTTACGTTTACTCTCGTGTTAATAATCTGAATTCTTCTAGAGTTCCTGATCTTCTGGGATGTGTGCGCAGTGCCTACCATCGAATCACGAAAGTCT
+
4444.4;;???;;=;;9;;999;:;;;;:99:7555<2:555.555<<:;05:4448<8555;:?;?AA554:88.44::+82733378*873;>6;8A<>?7<><<<C@BBBCCCBB@BDC?C?CDA@ACDC@BACC@CDDBBBCCCBCB::;BC@D@@>AC?B@CABCDCCCCADBBBB7A<@;;;;;;*;A@AB;ACCCBBACDCAB@BI@DCCB@?@?CC?@@ECBBC?B?BBBBBC@CABB;A;;;BBBBBBBCBBB@BMMADBAAA@CCICCCC>BB@@
@ATNG8:00871:03617
GATGGTAGGTGCACATGAGTGTATCCAGAAGATCAGGAACTCTAGAAGAATTCAGATTTTTAACACGAGAGTAAACGTAAAAAGAAGGTTTTACAAGACTCACGTTAACAATATTCAGCAGCACGCACACAATCGAAGCGCAGTAAGGATGGCTAGTGTAACTAGCAAGAATACCACGAAAGCAAGAAAAAGAAGTACGCTATTAACTATTAACGTACCTGTCTCTTCCGAAACGAATGAGTACAGAGAGTACGATATGTTTACCATCGAATCACGAAAGTCT
+
::@@>@=A<;9:==>>@@DBB;;;C=@@B@BBBBBK?B?BCCCBBA=@@<@=@BBDCDEE5C?AABCCIECDCC<BB;;;;;*;B>A5;;;&9==>?CCBCCCBC>A>AB?@AA>>?CCCCCBCCDCAAAC?BB?@=@AAACCAA>B@DBC@BCBBBBCC@CCABBCABB?BBD@BBBBB>BCC?ABAAA2AA=A@AABBA@93738;;=+/*/;<<<<A@@ABBA>A>;;;0:@@?A?@@ECAAABBBBCBBB@AABCCC=BB@B?????ACAA>@A9?>==
@ATNG8:00875:03633
GATGGTAGTGTCAGTGCGCGTCGTCCAGAAGATCAGGAACTCTAGAAGAATTCAGTTTTTAATCACGAGAGTAAACGTAAAAAGAAGGTTTTACAAGACTCACGTTAACAATATTGCAGCAGTACGCACACAATCGAAGCGCAGTAAGGATGGCTAGTGTAACTAGCAAGAATACCACGAAAGCAAGAAAAAAGAAGTACGCTATTAACTATTAACGTACCTGTCTCTTCCGAAACGAATGAGTACTGTATCTATGTGTGCGCTACCATCGAATCACGAAAGTCT
+
ABAA<@BCCABB6666?ADCBBCBB@BCCACC;;;C=A<@BC@@@B?BA?B?9:9BBBB1B><<><@@BCCCDD=BCBBBBB2A@?AACFE<CCC?CCBBBBBBB@B@CC@CBB>AAAABCCCBAABBACAA>@CCC@B??>?@??;A=A::8:DAAACCC?CBBBAA=>?8???9>?>??8=@@<:88888%8<9<;;<BBCAA3937:??1838>B@@>@BAAA??=@>ADD>B?@>?BBCBAAABCEEBAAAABB==>AB>>>=A?=;;6;===A>>8=000
@ATNG8:00881:03612
GATGGTAGCTCTGCTCTGACTCTCGTACTCATTCGTTTCGGAAGAGACAGGTACGTTAATAGTTAATAGCGTACTTCTTTTTCTTGCTTTCGTGGATTCTTGCTAGTTACACTAGCCATCCTTACTGCGCTTCGATTGTGTGCGTACTGCTGCAATATTGTTAACGTGAGTCTTGTAAAACCTTCTTTTTACGTTTACTCTCGTGTTAAAAATCTGAATTCTTCTAGAGTTCCTGATCTTCTGGATATGAGTGACTCGTGCTACCATCGAATCACGAAAGTCT
+
CC??<>9?945555==>CCCCCCBCBBAB@@@9@:94/5A>C?CBBBAAA@CCAA;8A>AB??:>:B>;955559544444$44.4444)4455.5:5::155==<=9<A?>>=>>29:<8=;@BAAB===:CDBB?CBCDBB@@@::::;8=><A@A=@A?A<@?B@@@>>C@>>GGG8A:><999::(:?>?A:@??=9<5559.4494$4::5526:?>9=AB@@>?:>;?<<=:949<@2:9@BACBBBBA999>>>:?=9=:99:6=>><?DD<?@C@
@ATNG8:00889:03608
GATGGTAGACATATCGTACTCTCTGTACTCATTCGTTTCGGAAGAGACAGGTACGTTAATAGTTAATAGCGTACTTCTTTTTCTTGCTTTCGTTGGTATTCTTGCTAGTTACACTAGCCATCCTTACTGCGCTTCGATTGTGTGCGTACTGCTGCAATATTGTTAACGTGAGTCTTGTAAAACCTTCTTTTTACGTTTACTCTCGTGTTAAAAATCTGAATTCTTCTAGAGTTCCTGATCTTCTGGGTCTACGCTCGTTGCGCTACCATCGAATCACGAAAAGTCT
+
:>BB?CCBCCCABACFCCCCDBBBCDCCDCA@<@BAB<AA=@=@?>::BB?BBABB?C?CCCC@B?BB@@@@@/0,/9999+::6>@?>8@?;7:*000,/;;::55:>;A@@>>>?D=CAA=C;?@@@@@@@<BAAA;<<=AAAAAABBAA>>>A:;;;=FC;>:>AABDDD>>:>AABA5A<A8<<AAA.??=<<5;=@@@@@==<=DCDC/B9::A<A<?>:@CDA:::<A<AADA>><>>@@:@@@@AABAA@@:==A@@@A=>>>@@:=<;;6666(6;:>
@ATNG8:00890:03643
GATGGTAGGACGAGCGTCTGAGAGGTACTCATTCGGTTTCGGAAGAGACAGGTACGTTAATAGTTAATAGCGTAACTTCTTTTTCTTGCTTTCGTGGTATTCTTGCTAGTTACACTAGCCATCCTTACTGCGCTTCGATTGTGTGCGTACTGCTGCAATATTGTTAACGTGAGTCTTGTAAAAACCTTCTTTTTACGTTTACTCTCGTGTTAAAAATCTGAATTCTTCTAGAGTTCCTGATCTTCTGGTATACACACTCGCTCGCTACCATCGAATCACGAAAGTCT
+
;6668:::05445::<545=:5569=;;;<;A:00*/0(/936366-----(--8<<7@:<;;:.5.5555:99499499;;;(//)//77.9;:;166949<266=?>>:====@>CD@??<;>7@;AAB@@@;9999=AB@===000>>===>?@;00/6::6;8<;<666;997<55555$5494;=???+66===)66;55555555:;;<*=::;=7;7;@:>;;///:6:6999:5505:>9CCCBBCCBD@@@@@@99:CC>AABAA=98:CCBE>C;;;
@ATNG8:00895:03620
GATGGTAGTGTCATATGAGAGTGTGTACTCATTCGTTTCGGAAGAGACAGGTACGTTAATAGTTAATAGCGTACTTCTTTTTTCTTGCTTTCGTGGTATTCTTGCTAGTTTACACTAGCCATCCTTTACTGCGCTTCGATTGTGTGCGTACTGCTGCAATATTGTTAACGTGAGTCTTTGTAAAACCTTCTTTTTTTACGTTTTACTCTCGTGTTAAAAATCTGAATTCTTCTAGAGTTCCTGATCTTCTGGGTCTCTCTCTCACGCACTACCATCGAATCACGAAAGTCT
+
:<BB9=BBCABBBDDCCCCCCDDBCCBBBCBB@BBBB=BC?C?BBCCCED?BBBDD?D?DCCC=B=CDDDBBBA@:999999%9B=BBCD>CD@@;?::49D>@@A@99:7;DCCCDCC@BBB4:;8;CCDCCBB?BCEC?CCCCCBBBCCCCCBBBD?CCC@AA>@?BBB@@?@9990;CCDD8C=B>;;;;;;;#;C;;;;.;CDBBBCCCC4;;;;*;BBCE@C@BEAGCCCCBB@B@BCBCCB;@9996:BCCBBBCCCCCCCBBBBD@CCCBB?BCBBBCC>CBAB
@ATNG8:00905:03603
TATGGTAGAGTACAGTGTAGTAGACCAGAAGATCAGGAACTCTAGAAGAATTCAGATTTTTAACACGAGAGTAAACGTAAAAAGAAGGTTTTACAAGACTCACGTTAACAATATTGCAGCAGTACGCATACAATCGAAGCGCAGTAAGGATGGCTAGTGTAACTAGCAAGAATACCACGGAAGCAAGAAAAAGAAGTACGCTATTAACTATTAACGTACCTGTCTCTTCCGAAACGAATGAGTACTGTATCTATGTGTGCGCTACCATCGAATCACGAAAGTCT
+
CEDD?BBDDCDDD@CCCCCBBBBCC?CBB?CCCC9878>AADDCCC@CB?A>@CC9999:.:?CCECCCCC@@>:?B;:;:;*;A=A5;;;.9@B<CBBBCCDDB>B>BB>BBB?BBBABBBBBCCCCBBBD@DCDD?BAA@BABB?B?C?@?@CCCCCCC?CBBA??>BB?@@@;==?>A7>=<988888.9A?D???BBBBA:=:>BBB7:7;ABBBBBBAAA;;4;<???8@;;8:CECCCCBCBBBBB>==BBAAAABBBB?ACCDD<@>AABDC=C999
@ATNG8:00909:03637
GATGGTAGACACGTGTGCTCTTTCGTACTCATTCGTTTCGGAAGAGACAGGTACGTTAATAGTTAATAGCGTACTTCTTTTTCTTGCTTTCGTGGTATTCTTGCTAGTTACACTAGCCATCCTTACTGCGCTTCGATTGTGTGCGTACTGCTGCAATATTGTTAACGTGAGTCTTGTAAAACCTTCTTTTTACGTTTACTCTCGTGTTAAAAATCTGAATTCTTCTAGAGTTCCTGATCTTCTGGTCTACTACACTGTACTCTACCATCGAATCACGAAAGTCT
+
?@BB?BCEBBB@@;@A;?;<@=6=CCCCCCBA@BBAA<AB=B????BABC@CCCCC@C@CBBB?C@BABBBBAAA?>=<==,==9=998,3:6:)0/;58<:?>>=BB<>?BCCBBB<BAA<A=A??;;:>>=@@@B<;;:AA?;<<A@>>;::@;;::988188<>@AA@A@@<?<@=>.>,/-/6=;=,===;;-//@///;@7866AAA/A;;;A=A=??;?AAC@@@;A=AE==////<=9==@@@?>>>??@>>>AD===78666=7;;@AAAC:?>>>
@ATNG8:00911:03646
GATGGTAGGTGCGAGCATGAGTGTATCCAGAAGATCAAGGAACTCTAGAAGAATTCAGATTTTTAACACGAGAGTAAACGTAAAAAGAAGGTTTTACAAGACTCACGTTAACAATATTGCAGCAGTACGCACACAATCGAAGCGCAGTAAGGATGGCTAGTGTAACTAGCAAGAATACCACGAAAAGCAAGAAAAAAGAAGTACGCTATTAACTATTAACGTACCTGTCTCTTCCGAAACGAATGAGTACGTGTGCGACGTGTCTCCTACCATCGAATCACGAAAGTCT
+
//9;49>A=AC;6556>666?==666?7::<74////)/)/)4:84944.45.5.49444:<:(:7<>>==>>///<3<///<<<*<;6;.555&4993:??::@@??=?>CD?DDD?BBC?@@BBABCBECCCA?@@00,0<:<>@??=@@B@@>@BBBBBCC>AAAABA??><>BA<?;3777&7333373777#7;69747=:866/515777-5/59>@>;@B@@@@A=@?BDD=C@@>??BCCCDCAAACBBBBB9:9BAA:@9:5:?;AB<?>BCAAA=A@??
@ATNG8:00913:03622
GATGTAGCGAGCGAGTGTGTATACCAGAAGATCAGGAACTCTAGAAGAATTCAGATTTTTAACACGAGAGTAAACGTAAAAAGAAGGTTTTACAAGACTCACGTTAACAATATTGCAGCAGTACGCACACAATCGAAGCGCAGTAATGATGGCTAGTGTAACTAGCAAGAATACCACGAAAAGCAAGAAAAAAGAAGTACGCTATTAACTATTAACGTACCTGTCTCTTCCGAAACGAATGAGTACGATGAGATCTCGTGTGCTACCATCGAATCACGAAAGTCT
+
CCCBCBCCCCCBBBBCCCCCCC:;8;CD@DDBBBB=@>@BAAA::59@<@=AACABAAA0B>BBCAAABBCBC=CAAAA@@,@A>B@BLI<JCGAGCA@@BD;<:;?BA@BBB?CCBBBCCBCBCCCFCCCADFBB?BBCBCCBC?AAA9959A@ABCAA>ACBBBB?CB?CCB?>>////(///(//////%-84./..69::9595999;*/*/9=<A<@BBBBBB?C?BDE>CAA>ACDCCCBAABEECBBB889AA?>:>;:5;A>@@=ABABBDC>CBAA
@ATNG8:00913:03628
GATGGTAGCGCGACGAGCGTAGACCCAGAAGATCAGGAACTCTAGAAGAATTCAGATTTTTAACACGAGAGTAAACGTAAAAAGAAGGTTTTACAAGACTCACGTTAACAATATTGCAGCAGTACGCACACAATCGAAGCGCAGTAAGGATGGCTAGTGTAACTAGCAAGAATACCACGAAAGCAAGAAAAAGAAGTACGCTATTAACTATTAACGTACCTGTCTCTTCCGAAACGGATAGTCGATGAGAGAGCTCTCTCTACCATCGAATCACGAAAGTCT
+
DHMD@CABBBDBBBCCCCCCCC@?>;@@@?@EDCBB>@<@@B??@?=AC?C?BA997==?.??CCBBB??=9:927795???+<<5:.599*9AB>@AA@>>;@A>B@CCADAA?ABBBCCCCBBBDBBBA@>@AA@?C???CC??=@@B;;8;BABBBBC?CBCCCC?BB?AA?<>>777)378375678(7>=G===AAB@@<><>??@7<8;BCCB@BB???BA>A?A@@;@@:??ABBDBBBBBBBBBBBBBBDCBAAA@BAAAA=@;;;88818?@@
@ATNG8:00870:03651
GATGGTAGGACGAGCGTCTGAGAGGTACTCATCGTTCGGAAGAGACAGGTACGTTAATAGTTAATAGCGTACTTCTTTTTCTTGCTTTCGTGGTATTCTTGCTAGTTACACTAGCCATCCTTACTGCGCTTCGATTGTGTGCGTACTGCTGCAATATTGTTAACGTGAGTCTTGTAAAACCTTCTTTTTACGTTTACTCTCGTGTTAAAAATCTGAATTCTTCTAGAGTTCCTGATCTTCTGGCGCTCTGTCACGTCTGCTACCATCGAATCACGAAAGTCT
+
--55+-/?<655;=44/9///89:5<<<;<;=>@A?@A=A?@99;@BB>ABB;;9:?BB@A>B?BABAB;95;799:99(99399990445525@:4;;155666>:=@B:;9BB?BBB@B>BBBBA@@@=ABBB?C;;;A;:;BAB@A999C>@@A@CC:>9AABAAABA@=@9595&549755999(9@@@B:@9:995599;.4444$44455.54:;7<@=9999295>?<B<@698B=A??@999BCCDBAA@999><9<?==?9BAAB@@?:@A??
@ATNG8:00875:03656
GATGGTAGATATTTCGCTGATACACCCAGAAGCTTCAGGAACTCTAGAAGAATTCAGATTTTTAACACGAGAGTAAACGTAAAAAGAAGGTTTTACAAGACTCACGTTAACAATATTGCAGCAGTACGCACACAATCGAAGCGCAGTAAGGATGGCTAGTGTAACTAGCAAGAATACCACGAAAGCAAGAAAAAGAGTACGCTATTAACTATTAACGTAACCTGTCTCTTCCGAAACGAATGAGCTAACGTGTGACGTACGTGAGCTACCATCGAATCACGAAAGTCT
+
<==B?CB?::555)55555<<>B@<=39997///69::4:9=?;?A@A?CB@C?BBCBBBBA3A>AA:::ABAAFF>C>==B<A+??8>:=9:/55:8=:55:987803.332...29;;>=<<??;;;>888=8===94<?<9>;7:391:::4<=<<;@@@<@A??BA=AA=A@@;=<555'55/).7999).//788:;////656:;<9;8:://)/598::>BB>D;??>7=8/)/33----(-68855657.-----8633572222::6:888555)..37
@ATNG8:00877:03659
GATGGTAGCTATACGTATATCTATGTACCATTCGTTTCGGAAGAGACAGGTACGTTAATAGTTAATAGCGTACTTCTTTTTCTTGCTTTCTGTGGTATTCTTGCTAGTTACACTAGCCATCCTTACTGCGCTTCGATTGTGTGCGTACTGCTGCAATATTGTTAACGTGAGTCTTGTAAAACCTTCTTTTTACGTTTAACTCTCGTGTTAAAATCTGAATTCTTCTAGAGTTCCTGATCTTCTGGTCTACTACACCTGTATTCTACCATCGAATCACGAAAGTCT
+
BCBC@CBBBCCBBBBCBCCCCBBDCCCC@B@=>@A@;AB?B?B;:;=ECACGECB@C<;;CDAC@CCCCCDA??9>>>>?,==;=;@=8///>>3<:<6=@8?@@>9:49AA;;;=<;A;;7;;;;;=888;5;=?B8;;BEFB>>>>???::::,//95660::>??<=;=;<:;79:;/:7<78////(/6666(/(/6666;><<1///(///.<283;;:>======<@;>>???>;?>>:======?@==:=>>AA=A???=?>>>>=@@@AA@@6<99/
@ATNG8:00882:03661
GATGGTAGGTGCGAGCATGAGTGTAGTCCACGAAGAATCAGGAACTCTAGAAGAATTCAGATTTTTAACACGAGAGTAAACGTAAAAAGAAGGTTTTACAAGACTCACGTTAACAATATTGCAGCAGTACGCACACAATCGAAGCGCAGTAAGGATGGCTAGTGTAACTAGCAAGAATACCACGAAAGCAAGAAAAAGAAGTACGCTATTAACTATTAACGTACCTGTCTCTTCCGAAACGAATGAGTACAGAGAGTACGATATGTCTACCATCGAATCACGAAAGTCT
+
44::5:;;5::0///<<<??=<<////7)///4.443998:6;7;@@@?@A=@B=A:<;CBCCGD5C?DDBBCCICCHL>BAAABBB5BC?B7@@?.?@A=A@A??@ABB=B???>@CB@CBBBDBBBBCCBBBBBB@BCCC@CCBBCAAA>B@CCB@CDCCCBDD?CCCCCC@BB?AA?1778@?8A>>8<<<>=.>?;?775>>>?A35329>>9>:>>CCB?CB::;CC?B?ABB=AAA?BBBCBBBBBBBBBBBBBBBBBBB?>>B>AABB@>===A@@@9@888
@ATNG8:00883:03679
GATGGTAGTGTCATATGAGAGTGTGTTCTCATTCGTTTGGTAAGAGACAGGTACGTTAATAGTTAATAGCGTACTTCTTTTTCTTGTCTTTCTGTGGTATTCTTGCTAGTTACACTAGCCATCCTTACTGCGCTTCGATTGTGTGCGTACTGCTGCAATATTGTTAACGTGAGTCTTGTAAAACCTTCTTTTTACGTTTACTCTCGTGTTAAAAATCTGAATTCTTCTAGAGTTCCTGATCTTCTGGGATGTGTGCGCGTGCCTACCATCGAATCACGAAAGTCT
+
49::5;BDCDCBAA<@BA>>A<<=>=5:>9977:999/9)//)///::7749</0/7;277/425.5;<====<<644444$4:444994(333::5933-3837888<@?CCCCCCCCACCC@C@CCCCCCAA>ACCC@BBBBCBBBDCCCBBCCD@CCC@CD@C?BBCBBAADFAD????8==@9::9:9*:BBBC=CBDBBBCCDC=@@@@0ABB@A?BBCCACCDDEBB?B?DCCCCF@C??@<@BBBCBBBCCABACACCC@BBA@@<@BBCCCC>CCBB
@ATNG8:00889:03665
GATGGTAGGCACGTGCGCACACATCCCAGAAGATCAGGAACTCTAGAAGAATTCAGATTTTTAACACGAGAGTAAACGTAAAAAGAAGGTTTTACAAGACTCACGTTAACAATATTGCAGCAGTACGCACACAATCGAAGCGCAGTAAGGATGGCTAGTGTAACTAGCAAGAATACCACGAAAGCAAGAAAAAGAAGTACGCTATTAACTATTAACGTACCTGTCTCTTCCGAAACGAATGAGTACGTGTGACGTACGTGAGCTACCATCGAATCACGAAAGTCT
+
56==799:597///7//5<559A555)5555<;;<@A?C:::@?@<>38804.4;9::===+:4::344998333(38==>??*;949.555&5<>8=666<<===9<9A>:BBA???;=ABBCDCCCE@@@B>@@@A=@@???A=?9?????=@A???A@A>B@@BAB?BB>B@:<=88;=3:88:89AAA.9968566765@@4937877,2,28<<<8<555;;;593333,3;;6444<B@@@@@BABC777A898BCCBB?0////</5595<>B=@::>
@ATNG8:00889:03691
GATGGTAGCAGACGTGACAGAGCGCCAGAAGATCAGGAACTCTAGAAGAATTCAGATTTTTAACACGAGAGTAAACGTAAAAAGAAGGTTTTACAAGACTCACGTTAACAATATTGCAGCAGTACGCACACAATCGAAGCGCAGTAAGGATGGCTAGTGTAACTAGCAAGAATACCACGAAAGCAAGAAAAAGAAGTACGCTATTAACTATTAACGTACCTGTCTCTTCCGAAACGAATGAGTACCTCTCAGACGCTCGTCCTACCATCGAATCACGAAAGTCT
+
59>>9>CCBABB;;6CCCCCCCCCB@CCD?CCCCAA>A?BABBBDB>@@?C@BBA99899.9?BCBBBBBBBBD8AA;;;;;':925.55506A@:AB=AC@DBB@B?BF@DBB?BBAABCCCCBBCBBCBB=AC??=?BAAAC:94;@@@@?BBBCDCBB?BBBBBB<>>=AAA5:9=>?8@=95:BFCB/==7=///;=A@@;@;@BBB7<8<?CCC@@A@BBBB?B?CDD>B9:9:A@A????BB@A@??ABBB;::B=?@?=>??>><>@BBBBB=B???
@ATNG8:00891:03691
GATGGTAGCTCTGCTCTGACTCTCGTACTCATTCGTTTCGGAAGAGACAGGTACGTTAATAGTTAATAGCGTACTTCTTTTTCTTGCTTTCGTGGTATTCTTGCTAGTTACACTAGCCATCCTTACTGCGCTTCGATTGTGTGCGTACTGCTGCAATATTGTTAACGTGAGTCTTGTAAAACCTTCTTTTTACGTTTACTCTCGTGTTAAAATCTGAATTCTTCTAGAGTTCCTGATCTTCTGGTGTCTGATCTGTATCACTACCATCGAATCACGAAAGTCT
+
CBBB@C>CCC>>CCCCAAAAAABABBBBBBAA<A>=9099546;556;;A>CCCCC@C?@@CC@CACCAA@CCCC?BCDDD2CG@CA@@;?@AA>BBB>@@<;;:@@D>ABBBBA@A?@AA=A>BBCBBCDF@DDAA>B@@@BABBBBCBEDCCC?C@@=@@=A?AAHGD;;=FACCCCC;C>B=;;;;;*<B@AA;AA@;;;@;:;5:@B4@@@@?;@=AB@CBBBC??<?=@@?@@?;::;?CCC@@ABBCDCCEHE;;<CC>@@C@?>ABABCBC=:9:B
@ATNG8:00898:03695
GATGGTAGATATATGCACGCTCTACCAGAAGATCAGGAACTCTAGAAGAATTCAAGATTTTTAACACGAGAGTAAACGTAAAAAGAAGGTTTTACAAGACTCACGTTAACAATATTGCAGCAGTACGCACACAATCGAAGCGCAGTAAGGATGGCTAGTGTAACTAGCAAGAACACCACGAAAGCAAGAAAAAGAAGTACGCTATTAACTATTAACGTACCTGTCTCTTCCGAAACGAATGAGTACTACTCTCAGAGACACACTACCATCGAATCACGAAAGTCT
+
<===:<<<CCCCBB>AA;A=AAA;;7;@@>ABBBA@5;59=<;;=?<882;98919=<==?.@;A>==A@<;;=>.739>=>=,:;545:::+:5945955:>:9;4;>BB@CCC?BBBBBBBBCCCCD::;D=@@<<7;ABA@@@B?C?C@@>@AA@BA@?<?A>>><7<?=@B>6<;<;=8;=>;@DCCC3BB@CBB>;:7==+/,/9==0605;AA@=@?AAA<A7?7==?8=??<@AAABBBBAAABBBBBBABB988>==;8<=<=><>?>A@@@8@@>:
@ATNG8:00901:03682
GATGGTAGTGATACAGATCAGACACCAGAAGATCAGGAACTCTAGAAGAATTCAGATTTTTAACACGAGAGTAAACGTAAAAAGAAGGTTTTACAAGACTCACGTTAACAATATTGCAGCAGTACGCACACAATCGAAGCGCAGTAAGGATGGCTAGTGTAACTAGCAAGAATACCACGAAAGCAAGAAAAAGAAGTACGCTATTAACTATTAACGTACCTGTCTCTTCCGAAACGAATGAGTACTGCGTCTCACTCTCGCCTACCATCGAATCACGAAAGTCT
+
BDCD?BB@AACDCCCCCCCCBDDBCABCC@CCF::;?B?ACCBBAC?BB@E?AB994===+B<AABBBCDC?>=7>@BBBCC5A@@D=@@@7@BB?CBBAECC@@>@@CC?CCC>@@CBCCCCBBBDCCCCD@CBBB@BBA?@@??9@=A@@>@CCCBCBA>ABCBBC@BB????:??999+:==9?@@AA2BB@D<<<@@@@?<@<@AAA:=:=?B@@=@ABAAAA>A?BBE>AAA?CBBBCCCCBBABAAABBBCBBCDACDA?ABBBD?BBBABAA<A@@?
@ATNG8:00903:03672
GATGGTAGGACGAGCGTCTGAGAGGTACTCATTCGTTTCGGAAGAGACAGGTACGTTAATAGTTAATAGCGTACTTCTTTTTCTTGCTTTCGTGGTATTCTTGCTAGTTACACTAGCCATCCTTACTGCGCTTCGATTGTGTGCGTACTGCTGCAATATTGTTAACGTGAGTCTTGTAAAACCTTCTTTTTACGTTTACTCTCGTGTTAAAAATCTGAATTCTTCTAGAGTTCCTGATCTTCTGGTATACACACTCGCTCGCTACCATCGAATCACGAAAGTCT
+
4444.4448:;666=>>>644944245<:://)/00<30945<@@BC>>C@CCBCC7;6;BBA=C@C@@A@B@B@>;;;;:'9@=CCCD>CCCC7;95.59.59999;9;;;;555=7;;@;@;CBBBCBCC@C@@@@CFCCCB000000?000>+05>:>@:;7;?;;==>>B>@==<<0<*0*/////$/:555066559955555:===+>===>:=:=B459=9449047;;;>AA;??C>@AB@A:::@BB@@A::9@>>=A?>>>9<==:9::,9999
@ATNG8:00910:03663
GATGGTAGTGTCATATGAGAGTGTGTACTCATTCGTTTCGGAAGAGACAGGTACGTTAATAGTTAATAGCGTACTTCTTTTTCTTGCTTTCGTGGTATTCTTGCTAGTTACACTAGCCATCCTTACTGTGCTTCGATTGTGTGCGTACTGCTGCAATATTGTTAACGTGAGTCTTGTAAAACCTTCTTTTTTTACGTTTACTCTCGTGTTAAAAATCTGAATTCTTCTAGAGTTCCTGATCTTCTGGTCTACTACACTGTACTCTACCATCGAATCACGAAAGTCT
+
??B>@CDDDABBBCDDFDCDCDDDBBCBBC@@;@@@@<BD?B@BCCDCCCABBBCCADADCCB@B@BBBBB@@AA5;;???,?@<@@BB=BCBB@BFEACC;<:CCCC@DDCCCCCC@CCC?B?BCCCCBBB=@BBB>BAABCBBBCCCCCCCBB@CCC?AA>B=B@BAABBCC@CCCDD8B@A=@@>@@@@#?@BBC=BCCBBBCCCC>BBBB2BA@ADAC?BF@;;;@@@A?B?BBCBBB7;;B?BBCCCCCCCCCCCCCCCCCC?BBCBB?CBBBBCC=C?99
@ATNG8:00910:03674
GATGGTAGCATCATGCATATCTCACCAGAAGATCAGTAACTCTAGAAGAATTCAGATTTTTAACACGAGAGTAAACGTAAAAAGAAGGTTTTACAAGACTCACGTTAACAATATTGCAGCAGTACGCACACAATCGAAGCGCAGTAAGGATGGCTAGTGTAACTAGCAAGAATACCACGAAAGCAAGAAAAAGAAGTACGCTATTAACTATTAACGTACCTGTCTCTTCCGAAACGAATGAGTACGATGAGAGAGCTCTCTCTACCATCGAATCACGAAAGTCT
+
<==B9><<?@CCC;:;CBABAA@CD<9:9;;@<:9///)/9965665//(/388;99;;;*9>=?@@@9;6>><29945555$5<7@=BBB9BBC7;;@>=>>@@;@<@B=AAA=@@?>CECDCDDDC:::;>B;;;59>=>?@@?:@?::919AA@BBBB?CC@@???BA?BAA<9999:,898187?>?.00)00//::@CC>B=<5554949;B>?;?@A@<<<*0*/8;1;;;+/55;:=?<<@=BA=<<33377@?567A9><;99496335=A8>988
@ATNG8:00864:03738
GATGGTAGGTGCACATGAGTGTATCCAGAAGATCAGGAACTCTAGAAGAATTCAGATTTTTAACACGAGAGTAAACGTAAAAAGAAGGTTTTACAAGACTCACGTTAACAATATTGCAGCAGTACGCACACAATCGAAGCGCAGTAAGGATGGCTAGTGTAACTAGCAAGAATACCACGAAAGCAAGAAAAAGAAGTACGCTATTAACTATTAACGTACCTGTCTCTTCCGAAACGAATGAGTACAGAGAGTACGATATGTCATCGAATCACGAAAGTCT
+
CCCD@DBB?BBBBBBBFCCCDCCCC?CCC=BBBBAA?A?ABCCDBB?BC@C@CDECCCCC1B@CCCCDCCBCDC>BBBBBBB5BC=C=BBB;BDE@CBCBBBB??<?@FCACCC?BBAABBDDCCBCC@BBD@CBBB?BBBABAAB:?;???=@CCCBCCA?CBBBBB?BD@BBB;>>==;3<==8<<<<>.=A?A889??BBB<?<?A>>;><@ACCB@BCBBBCC@C@CCD>CAA>ABBABBCCCCBBBCABBBBBBBCCBBBBB?ACD?<<<0:::9
@ATNG8:00864:03748
GATTAGTATAGAGCTCTACATAGTACTCATTCGTTTCGGAAGAGACAGGTACGTTAATAGTTAATAGCGTACTTCTTTTTCTTGCTTTCGTGGTATTCTTGCTAGTTACACTAGCCATCCTTACTGCGCTTCGATTGTGTGCGTACTGCTGCAATATTGTTAACGTGAGTCTTGTAAAACCTTCTTTTTACGTTTACTCTCGTGTTAAAAATCTGAATTCTTCTAGATTCCTGATCTTCTGGTGAGATATGCATGATGCTACCATCGAATCACGAAAGTCT
+
CCD@>BBBCCCA@@?CCCAB;;;BCCFEA@>@DDD>AA@@@CCCCCCC?BB??>=A989AA?C????BBBBBB?@BB=B+DC?B>>>5>999?CBA<@@4998>8;45:>>??@@;;;;=A=ADAA>>>C=DAAA06599<;<<@;:;A=>>=<>>B;@@=C;=>=A@B@@@<;;:??3?<A<=====+9;333-3-----=<:=:=AAA/>:;;@<@<AA<???@@C=D===>BCB7;;=8==;;;===?>BBAB;;;???;??@>>;>@@@AAD:A>>=
@ATNG8:00871:03726
GATGGTAGCTCTGCTCTGACTCTCGTACTCATTCGTTTCGGAAGAGACAGGTACGTTAATAGTTAAATAGCGTACTTCTTTTTCTTGCTTTCGTGGTATTCTTGCTAGTTACACTAGCCATCCTTACTGCGCTTCGATTGTGTGCGTACTGCTGCAATATTGTTAACGTGAAGTCTTGTAAAACCTTCTTTTACGTTTACTCTCGTGTTTAAAAATCTGAATTCTTTCTAGAGTTCCTGATCTTCTGGGCAGACTCTCACACGCCTACCATCGAATCACGAAAGTCT
+
@>;@7?=CAA<@9;5;>==CBBAAB@@A@@@@9?:;949C=C=;;;<=>@<AE>CC9;8;@CE5;;,:;55<;99;644444$4B:@@A@;@A;;6;BB>@B7:;9ACCACBBBBBBB?BBB=@=BCBBAAAD@@@AB>BBCBCBCBBBBAABE;:9<BB@EC?A>@A@00,0<<;7@6999*:;@99:;:.9>@@@<ACDCBAA;;;;0;;;;*;?>==2929>>6>AA@A?A=@?B>>@CC599@?:?@@BBCBA@@@AABDABCB@BCBBD?BCAABCI?HC@A
@ATNG8:00872:03743
GATGGTAGCATCATGCTTATCTCACCAGAAGATCAGGAACTCTAGAAGAATTCAGATTTTTAACACGAGAGTAAACGTAAAAAGAAGGTTTTACAAGACTCACGTTAACAATATTGCAGCAGTACGCACACATTCGAGGCGCAGTAAGGATGGCTAGTGTAACTAGCAAGAATACCACGAAAGCAAGAAAAAAGAAGTACGCTATTAACTATTAACGTACCTGTCTCTTCCGAAACGAATGAGTACGATGAGATCTCGTGTGCTACCATCGAATCACGAAAGTCT
+
59<<7<CBABBCCCBCD@CCCBBCC@CCC@CBCCCE?B@BBBAAAD@BB?B@BBBBBBAA3A<>>BBBBCBBBD>BBBBDDD5BB@BAEEE9DCD@DBBBC@@00+0:@@=ACC@DBBBCFFDBBABBCDBCC@CC9978BBAAAB?C?B@@?ACGCCDAB?BBBBBB?DC@BBB<???>>8;<94788888%8>:8868BBBBC;@;@??@=B>??BBB?BBBAAAA>A?BBE=BBB?BABABBCBBBBABB??==>AAA@@@@@<@@>>>:==?@BAB=BABB
@ATNG8:00873:03717
GATGGTAGCACGACACGACGATGTGTACTCATTCGTTTCGGAAGAGACAGGTACGTTAATAGTTAATAGCGTACTTCTTTTTCTTGCTTTCGTGGTATTCTTGCTAGTTACACTAGCCATCCTTACTGCGCTTCGATTGTGTGCGTACTGCTGCAATATTGTTAACGTGAGTCTTGTAAAACCTTCTTTTTACGTTTACTCTCGTGTTAAAAAATCTGAATTCTTCTAGAGTTCCTGATCTTCTGGGTCTCTCTCTCACGCACTACCATCGAATCACGAAAGTCT
+
//<<:=AA@C@@;CGCCCAAAABBBCCCCCCC@CCCD=BB<@>@CCEDDD?CBBAA>A?CBCD?C?AAAAABBBB?BBB=B1BA?B@AA:A????BA@=AA;??@BA@>ABBBE<;;7@CC:>:?@@@>>==9=>>A:>>>>>>>>>???A@@@A<>>><@@<A<A???AA>?@=A====3=9=988666(8>///)/77///<<<>5;;;;:'7<<<A<A<??<????===;>7;;DA==:>>AB;A===@@@BBAAAAAA???C<>>>>@:?===999/<99:
@ATNG8:00876:03704
GATGGTAGCGCACACATAGATACAGTACTCATTCGTTTCGGAAGAGACAGGTACGTTAATAGTTAATAGCGTACTTCTTTTTCTTGTCTTTCGTGGTATTCTTGCTAGTTACACTAGCCATCCTTACTGCGCTTCGATTGTGTGCGTACTGCTGCAATATTGTTAACGTGAGTCTTGTAAAACCTTCTTTTTACGTTTACTCTCGTGTTAAAAATCTGAATTCTTCTAGAGTTCCTGATCTTCTGGGTGTATCAGCGAGTATCTACCATCGAATCACGAAAGTCT
+
55>>7;<<==DC?<666;;;=BAA=>BB???B?:9;D=AB<<7;>>>>BB>A<<A@?B<999@9B:CCCB<@???=@@@@@,@?::9:@@9@?@@9?:?:>@?9:9BBBADCBCCB;;5;;;7;?CCCBAAAB?ABBB?BCCCCCBBCCCBBBBBB?BBB?BE>A?BB@@@BA@@>ADDKM;E?B@BDEEG5CC;;;:;CCEGCCCCC@CCCC5CCCCIACACC@BECD@AA@C@BBCBBC?B:;;6;BCEGCCCCCCBBBCEIGCABBBBB>ABBBBBD=BBAA
@ATNG8:00876:03732
GATGGTAGAGAGACTGTAGCGCACCCAGAAGATCAGGAACTCTAGAAGAATCCAGATTTTTAACATCGAGAGTAAACGTAAAAAAGAAGGTTTTACAAGACTCACGTTTAACAATATTGCAGCAGTACGCACACAATCGAAGCGCAGTAAGGATGGCTAGTGTAACTAGCAAGAATACCACGAAAGCAAGAAAAAAGAAGTGCGCTATTAACTATTAACGTACCTGTCTCTTCCGAAACGAATGAGTACGATGAGATCTCGTGTGCTACCATCGAATCACGAAAGTCT
+
::=B>AAAAC:;9;><<<>;;;<==4<<<8<<=<<<7:3786///946646;.3///;;;);(////6//33<<<588778877$--(-(---&-7849<44286999)-)-224--)-666>><<==665=@59::BAA?B@A@BBBC@B?BCA>AAAAAAAA>???ABB>BC>999;???;:19781888888%8=89:88A8;;D<A<@??>0808<@996:>=????>A?ACC>@AA?BBBBBB?@?B>>>?>==;;:<<;??>>8>A@=>8:;;;AAC>D@??
@ATNG8:00878:03710
GATGGTAGCTCACGGTACGTCACACGTACTCATTCGTTTCGGAAGAGACAGGTACGTTAATAGTTAATAGCGTACTTCTTTTTCTTGCTTTTCGTGGTATTCTTGCTAGTTACACTAGCCATCCTTACTGCGCTTCGATTGTGTGCGTACTGCTGCAATATTGTTAACGTGAGTCTTGTAAAACCTTCTTTTTCGTTTACTCTCGTGTTTAAAAATCTGAATTCTTCTAGAGTTCCTGTATCTTTCTGGTCTACTACACTGTACTCTACCATTCGAATCACGAAAGTCT
+
ECBB?CBA=;:@00)/9779;@CB@@@@A@A:;2:ABB;BB?B?::9@AA@?AA@99.9.43<;7;455;;?888;8BBBBB3@@9<8737&/9//)///(/;6;>?:::8;<=??9<<6;>A<B<?;76///5656581777555A658B@==<==8:965//)/(.68867;88482222)23:375777)7:<@9A@@@?;::888*/;;;*7///6/6/9A9;?=:8785;49///666:1???<??C>>>>>A:;;A==>B=99432+,,90,,/9;@@66:;;
@ATNG8:00896:03730
GATGGTAGGACGAGCGTCTGAGAGGTACTCATTCGTTTCGGAAGAGACAGGTACGTTAATAGTTAATAGCGTACTTCTTTTTCTTGCTTTCGTGGTATTCTTGCTAGTTACACTAGCCATCCTTACTGCGCTTCGATTGTGTGCGTACTGCTGCAATATTGTTAACGTGAGTCTTGTAAAACCTTCTTTTTACGTTTACTCTCGTGTTAAAAATCTGAATTCTTCTAGAGTTCCTGATCTTCTGGTGTCTGATCTGTATCACTACCATCGAATCACGAAAGTCT
+
<<<A?CCD?CCBCBABBBBBBBCD@CBBBBCCACCCC>CC@C@BBBCCDD@ECECC@B@BCCC?A?BCBCBCJDC=@@@@>,>B:@@BC=BGCC@CCC?BB=@ABBCE@CCCCCCBB?BBD?B?BCCCBBBA?BBBD@DBBBCCBBBBBBBCBBA>B@@<AD?B>@ACCCCCEDBDCCCC<CAF>@@@@?,?C?BA<ACDDGCCCBB?BBAB2BBBAA>A?BC@CCCCBA@>??BBCCCB?B?A=@BBBCCCDCECCCF@@@BBC@BBBBC@CCAAACD>C?==
@ATNG8:00897:03702
GATGGTAGCACGACACGACGATGTGTACTCATTCGTTTCGGAAGAGACAGGTACGTTAATAGTTAATAGCGTACTTACTTTTTCTTGCTTTCGTGGTATTCTTGCTAGTTACACTAGCCATCCTTACTGCGCTTCGATTGTGTGCGTACTGCTGCAATATTGTTAACGTGAGTCTTGTAAAACCTTCTTTTTACGTTTAACTCTCGTGTTAAAAATCTTGAATTCTTCTAGAGTTCCTGATCTTCTGGTATGACTAGTGTACTACTACCATCGAATCACGAAAGTCT
+
;;>>:@AC@;666<<<>><;;@C;;;CC>>CC@DFJM>AB@B?A;;949939997717)//8;6:6:;>;;;;69)//////$/64;=;;3880/49//*/836558//(/;;/72>9;?@A:=9=>>;;8888=>>?<>>A@@>>=>>A???===5;;=8=<5:59==:9888;)/-333)306*//::;*555;<095685555799-5566'69817<6<69:5:<=>=>>=B=A@@@AA<??A<@@@@@>>>?BBB??????@A=AA;;;<@@@@@AA9@:::
@ATNG8:00897:03743
GATGGTAGCTATACGTATATCTATGTACTCATTCTTTCGGAAGAGACAGGTACGTTAATAGTTAATAGCGTACTTCTTTTTCTTGCTTTCGTGGTATTCTTGCTAGTTACACTAGCCATCCTTACTGCGCTTCGATTGTGTGCGTACTGCTGCAATATTGTTAACGTGAGTCTTGTAAAACCTTCTTTTTACGTTTACTCTCGTGTTAAAAATCTGAATTCTTCTAGAGTTCCTGATCTTCTGGGTCTCTCTCTCACGCACTACCATCGAATCACGAAAGTCT
+
CBCC?BBCCCCDDCCCCBBBCCDCCCBBCCCC?:::6:@=A?CDCCBCC@CCBCB@D@BBCC@C?BBBBCCBAA=??@?@0>?9???@9?C@@>ACC?CB>A@BABA?BBBBCB@@<@AA<@>AB>CA==@9>>=D:@@@==>=>@ABAA?>>@=???=>>:=<ADA???AAA:>>@DD;B;@<@@@@@.@A??=5<99667A<>>:?CDC/A>?>@<A<AA<@===///06-//BB@@7::??9?C??@@?@@@@@AAD???A<===@A>A@@@???8?===
@ATNG8:00901:03733
GATGGTAGTGCGTGAGAGAGAGACCCAGAAGACAGGAACTCTAGAAGAATTCAGATTTTTAACACGAGAGTAAACGTAAAAAGAAGGTTTTACAAGACTCACGTTAACAATATTGCAGCAGTACGCACACAATCGAAGCTCAGTAAGGATGGCTAGTGTAACTAGCAAGAATACCACGAAGCAAGAAAAAGAAGTACGCTATTAACTATTAACGTACCTGTCTCTTCCGAAACGATGAGTACGAGAGAGCACACGTGTCTACCATCGAATCACGATAGTCT
+
:::@8655==>>;;;;==BBBBBB@:@CB@D@@@B=@<AA@??@?49:3;-73:88888'827:<:9:;88;?8=?<<888)8?6C>BBB1;;@@?A>>>A>><4>8<=6<>=9?8658?>>>?>>>@@@E:;=:858;89@;;;6=0722.6<>@>>>?;;;;?==788188545/--(---(-2222(2506...33555/77<9;<:?:<<==97:;/////6:5778.5///863355//.95558:::>><<<@B@@<@@?;;5;<:::A?::;=<
@ATNG8:00902:03748
GATGGTAGCGCACACATAGATACAGTACTCATTCGTTTCGGAAGAGACAGGTACGTTAATAGTTAATAGCGTACTTCTTTTCTTGTCTTTCTGTGGTATTCTTGCTAGTTACACTAGCCATCCTTACTGCGCTTCGATTGTGTGCGTACTGCTGCAATATTGTTAACGTGAGTCTTGTAAAACCTTCTTTTTACGTTTACTCTCGTGTTAAAAATCTGAATTCTTCTAGAGTTCCTGATCTTCTGGCTCTCGTAGACAGATACTACCATCGAATCACGAAATTCT
+
::::8>66;AABB>CCIFCCCBA@A@BA@A;:05:>;2;@4919;9;=<@8ABAAA?B<@?@@7?=ABB>=>?:;49000)/:3////0(0//;;6;==7<@6@@@@BBACCBBCDCC@D@@?@@HCDCCBBC@CBCB?@ABBBCCBCBBBC;;;D?C@@?@C?B@CABBBBBBD@A;;;;6;@C?@@@@@,??;;;0;BBBCCDCCB@BBBC0CBCBB?B>A@?ACDCDBB@B@@B@CDC>A@CABBBBCC;;;BBBBCCCCBBB@BCCCC?CBABAA@;A?@;
@ATNG8:00904:03706
GATGGTAGTGTGTCTCTGAAGAGTAGTACTCATTCGTTTCGGAAGAGACAGGTACGTTAATAGTTAATAGCGTAACTTCTTTTTCTTTGCTTTCGTGGTATTCCTGCTAGTTACACTAGCCATCCTTACTGCGCTTCGATTGTGTGCGTACTGCTGCAATATTGTTAACGTGAGTCTTGTAAAACCTTCTTTTTACGTTTACTCTCGTGTTAAAAATCTGAATTCTTCTAGAGTTCCTGATCTTCTGGGTCTCTCTCTCACGCACTACCATCGAATCACGAAAGTCT
+
5;AA8<CCCCCCCCBAACEGCBB@A@AA@?A;;5;@BD>BB@C@CCCCBB@====00,05>@?B?CBCCCAA00+0>9=>@@@(///)449>3;;>>8<69469>>9;:CEABBBCCDDE?B@@<@>BBBCBB@@=@@@B?CCBBBBBBBBBBCCCCC@BBB@CD@C>@@BBBBICC?B;;;;.;=@=AAAA@0ACCCC=B=;;AA@?=?.9999'9==>@=A?BC?BBBA@@C?B?DDBBCD?CBHI?CAAADBBCBBBD;;;A@@D@@@@AB?ABBABBC=BB@@
@ATNG8:00904:03724
GATGGTAGTGTGTCTCTGAGAGTAGTACTCATTCGTTTTCGGAAGAGACAGGTACGTTTAATAGTTAATAGCGTACTTCTTTTTTCTTGCTTTCGTGGTTATTCGTTGCTAGTTACACTAGCCATCCTTACTGCGCTTCGATTGTGTGCGTACTGCTGCAATATTGTTAACGTGAGTCTTGTAAAAACCTTCTTTTTACGTTTACTTCTCGTGTTAAAAATCTGAATTCTTCTAGAGTTCCTGATCTTCTGGTATTGACTAGTGTACTACTACCATCGAATCACGAAAGTCT
+
4444.444:777////-5///////4<<=<<:.43444&4;.4.599::994555555)58>555.5.5555555/93868622$,,(,,,,(-/557<755.5554999;;;7;;A@>@==69//)/)//779955.55593;;;;>=<<;//////::+/44344.438899;;6554955555$549.55555$5559A)///)-555--/7=;==+:6///)/37749;=><55257:76:99)//-(-//)/7///==<<;;;:44445/////)///9///(4888
@ATNG8:00904:03728
GATGGTAGGTGCACATGAGTGTATCCAGAAGATCAGGAACTCTAGAAGAATTCAGATTTTAACACGAGAGTTAAACGTAAAAGAATGGTTTTACAAGACTCACGTTTAACAATATTGCAGCAGTACGCACACAATCGAAGCGCAGTAAGGATGGCTAGTGTAACTAGCAAGAATACCACGAAAGCAAGAAAAAAGAAGTACGCTATTAACTATTAACGTACCTGTCTCTTCCGAAACGAATGAGTACGATGAGATCTCGTGTGCTACCATCGAATCACGAAAGTCT
+
:<==@DA?>@BB==>>CCCA@@BBB>?<;5;;;:<<:>;;<A>@@E?AA>B=?@?:9:9-549=@<>>:/0)//)--..--&-;)//2777+9::6<<694?:333(35::6<8848888A;66BB9:9@B@<=A@@@>ACCBDECC?C@BAA=A@@@A:;:<>?>BBD?BB<??@<:77>>99771//////$-53----78788495:988486A;>==<?@@@A@D@C@BCC?BAA=AA?@@@998BBBBCCBBAB??;???AB=A>===9=A@>BBD?CCBB
@ATNG8:00907:03727
GATGGTAGTGATACAGATCAGACACCAGAAGATCAGGAACTCTAGAAGAATTCAGATTTTTAACACGAGAGTAAACGTAAAAAGAAGGTTTTACAAGACTCACGTTAACAATATTGCAGCAGTACGCACACAATCGAAGCGCAGTAAGGATGGCTAGTGTAACTAGCAAGAATACCACGAAAGCAAGAAAAAGAAGTACGCTATTAACTATTAACGTACCTGTCTCTTCCGAAACGAATGAGTACTATGTAGAGCTCTATACTACCATCGAATCACGAAAGTCT
+
5??<><BBBDCC@@@?>>=<;;;<:55943999944.46:7344994986;477333:::+;7=B=<<<B=BB=588=@@@@+=A<A:BBB7AAC>AAACA;;;;59:>B=BCB899DBBCBCIJCCBB@@@?BBAB@BCACAA::9;ADDC@FCCC;::?<??>?=>8?=:<>=188<==5<<<:@BBBB3@>7=///=====;>:=>@B<@;>=B;;5;@A???C@C?CCD>????AA@>>>C????:88===<:::979=<96;>66639:8:@==50000
@ATNG8:00909:03717
GATGGTAGGACGAGCGTCTGAGAGGTACTCATTCGTTTCGGAAGAGACAGGTACGTTAATAGTTAATAGCGTACTTCTTTTTCTTGCTTTCGTGGTATTCTTGCTAGTTACACTAGCCATCCTTACTGCGCTTCGATTGTGTGCGTACTGCTGCAATATTGTTAACGTGAGTCTTGTAAAACCTTCTTTTTACGTTTACTCTCGTGTTAAAAATCTGAATTCTTCTAGAGTTCCTGATCTTCTGGTGTCTGATCTGTATCACTACCATCGAATCACGAAAGTCT
+
<=EE@CBC?BBBBBBBBCBABBBB@CBCCDCC@CCCD=BB?C?BBBCBBE?ECCCC@C?CBBB?C@CDCCBBCDD=>>>>=,>@;?@BB<BCAA>ACC@CC@@@@DDF@CBBACCCC?BBD?A?BCCCBAAA?BBCC?CCCBBBCCCBABCCBBB>BBB?BB?C?AACCCCCCE>B:;;;.;=B>;;:::*;AAAC>AAIDEDCCCC@CDDG5DBBBC?B@BG@DDDDC@@>?@BBCCBC?B?A?@GCBBBDCCCCBCDCBBBBC@BBBBB?BBCBBBB<BA@@
@ATNG8:00911:03726
GATGGTAGCACACGAGATCTCATCGTACTCATTCGTTTCGGAAGAGACAGGTACGTTAATAGTTAATAGCGTACTTCTTTTTCTTGCTTTCGTGGTATTCTTGCTAGTTACACTAGCCATCCTTACTGCGCTTCGATTGTGTGCGTACTGCTGCAATATTGTTAACGTGAGTCTTGTAAAACCTTCTTTTTACTTTTACTCTCGTGTTTAAAAATCTTGAATTCTTCTAGAGTTCCTGATCTTCTGGGTCTACGCTCGTCGCGCTACCATCGAATCACGAAGTCT
+
9:<<9=EEEDCB@CCD<<<<////--7///794669>7>@<@<=<<BABB@CBA>A050555:7<9;<@A<AG>C<??;;;$3339=>?9AB@?;?:939A3997333,3888>@<<8=8818:>;<////97A==>688@@B?@?@>?>?<676*//6///*5389:>77799,22666+649055999*;:===/::<<;889888)/999)8/-(-6(,(-62-,,6--/05399<8::<@@@A9@@@@>>>>>C;;;AAA@@@<@>>>A<<<;///59=96
@ATNG8:00865:03778
GATGGTAGTGTCATATGAGAGTGTGTACTCATTCGTTTCGGAAGAGACAGGTACGTTAATAGTTAATAGCGTACTTCTTTTTCTTGCTTTCGTGGTATTCTTGCTAGTTACACTAGCCATCCTTACTGCGCTTCGATTGTGTGCGTACTGCTGCAATATTGTTAACGTGAGTCTTGTAAAACCTTCTTTTACGTTTACTCTCGTGTTAAAAATCTGAATTCTTCTAGAGTTCCTGATCTTCTGGTCTACTACACTGTACTCTACCATCGAATCACGAAAGTCT
+
55==9=??@B>>>>BCECDDCCCDCCBBBEAA=@BBB=BD@DAAAACCDC@CCCBC?C@CCCC?B?BDDBBCCA@<99999*:B:@@BB=BCBC@CCC?BA?AABDCC@CCEDDDDD?BBB?C?CCCCAAAA?BCCC@CCCCCBBBDCCCCCBAA?BCC@DD?C<@@DAABDBB=A::996:=B=::::-;C@@@=ACLDCCDDCC5;;;;*;BABCEFACDACBBCCDD?A?ACCCCB>A@B@BCCCCBBCCCCBBBEDDDCC?CCCCB?BBBBABD>CAAA
@ATNG8:00866:03782
GATGGTAGCGAGCGGTTTGTATCAGAAGATCAGGAACTCTAGAAGAATTCAGATTTTTAACACGAGAGTAAACGTAAAAAGAAGGTTTTACAAGACTCACGTTAACAATATTGTAGCAGTACGCACACAATCGAAGCGCAGTAAGGATGGCTAGTGTAACTAGCAAGAATACCACGAAAGCAAGAAAAAGAAGTACGCTATTAACTATTAACGTACCTGTCTCTTCCGAAACGAATGAGTACTGCGTCTCACTCTCGCCTACCATCGAATCACGAAAGTCT
+
4444.5===CECA@?@G>BBCCBBBB?BA@@@A?A=@@ABB;;7;?;==BA@@@AA@,0-0::@BBBDBBB=A@?<=<<.?@;A?CCC599?:?:98>>=;;5;9=>9>8818;=>>==>>>>@@>>>@8=<994:9<:66//,/9=>C@D999BBBE?C@@@CC?CC?BBB>BBBCC=?77166666(7<9=@@@B????;>:==<=5:5:=;::<@@@@=;:7;<?BB:;@??@@@@000@>>:;;;?@=>=BAAD:>?B<B;::B=;==>=>A9>>>>
@ATNG8:00868:03765
GATGGTAGGCGAGAGTGAGACGCAGTACTCATTCGTTTCGGAAGAGACAGGTACGTTAATAGTTAATAGCGTACTTCTTTTTCTTGCTTTCGTGGTATTCTTGCTAGTTACACTAGCCATCCTTACTGCGCTTCGATTGTGTGCGTACTGCTGCAATATTGTTAACGTGAGTCTTGTAAAACCTTCTTTTTACGTTTACTCTCGTGTTAAAAATCTGAATTCTTCTAGAGTTCCTGATCTTCTGGCGCGTATGTATGTCGCCTAATCGAATCACGAAAATTCT
+
CBBB@CCC?BCBCDFCCCCDACBBCCCBCBCC@CDCG>BB>A>@AA@GCCACAAAC?C@BBBB>A>ACCBBBB<A899878$896?AAD>@@?B@CDD?CC<??ABBF?CAA>AAAA;@@A7:78A@>::;?<B===7;;==@@@@<989<///:9=9>:=A=B=BAAB>>>@@<>>>@@6@=B=@<<<<,;8669)------9::=:=DFE/E;;:9498>>9>;;;;;=8=:>??>>A:>=><;;7:99///:97:::927=7=><>;>=>>8///)/56/
@ATNG8:00869:03787
GATGGTAGTGTCAGTGCGCGTCGTCCAGAAGATCAGAACTCTAGAAGAATTCAGATTTTTAACACGAGAGTAAACGTAAAAAGAAGGTTTTACAAGACTCACGTTAACAATATTGCAGCAGTACGCACACAATCGAAGCGCAGTAAGGATGGCTAGTGTAACTAGCAAGAATACCACGAAAGCAAGAAAAAGAAGTACGCTATTAACTATTAACGTACCTGTCTCTTCCGAAACGAATGAGTACGAGAGAGCACACGTGTCTACCATCGAATCACGAAAGTCT
+
44<<7;;CBC:66566<<<<966CC@BCCACC;;;AA<000///;69869488977777'7,333488C=<BA8??:9;;;*;@;=>CCC<CHCACBBBB@A@A?AAFD@BBB?BBAA;;<BECBABBAED@CCCC?BCCDEA??;@=@;;6;AA@AAAA?@::9BB?BB@BBC?BBBBB?B>>:>@@@@/?D<897;@@B@@<?<?@@@<@<>>A??<?AAAAAC?C;>?A;@>@<????@A@@@>>;;:?@@>=>?A888><7;////)//88999/99::
@ATNG8:00872:03791
GATGGTAGTACATGATAGACGACACCAGAAGATCAGGAACTCTAGAAGAATTCAGATTTTTAACACGAGAGTAAACGTAAAAGAAGGTTTTACAAGACTCACGTTAACAATATTGCAGCAGTACGCACACAATCGAAGCGCAGTAAGGATGGCTAGTGTAACTAGCAAGAATACCACGAAAGCAAGAAAAAGAAGTACGCTATTAACTATTAACGTACCTGTCTCTTCCGAAACGAATGAGTACGATGAGATCTCGTGTGCTACCATCGAATCACGAAAGTCT
+
9:;;>AAAB@?@<;;;>@;995599499<.66;;;B<A=A><<<=>04424-3<:55555$5.55<>@>CB;;;0;A@@AA9@D>C5;;;&9<@=BAA;<CBAA>A?;;6;BB?CBCBC;<;@@@@AABBCACCCC@CCEEBBBC?B>B994;B@A@BBB?B@@@@A=995:CB>ABAA@;>90+00000(00*0@@@BBBBB>A>>B??<?<A@GCC@BBBABBB@C@CCC>BCC@BBBBB:99A@@9::?=;000;;:;A@@:=<:;;166;>>>>8>>>>
@ATNG8:00875:03764
GATGGTAGCGCATATCAGCGCAGCCCAGGAAGATCAGGAACTCTAGAAGAATTCAGATTTTTAACACGAGAGTAAACGTATAAAGAAGGTTTTACAAGACTCACGTTAACAATATTGCAGCAGTACGCACACAATCGAAGCGCAGTAAGGATGGCTAGTGTAACTAGACAAGAATACCACGAAAGCAAGAAAAAGAAGTACGCTATTAACTATTAACGTACCTGTCTCTTCCGAAACGAATGAGTACCTCTCAGATGCTCGTCCTACCATCGAATCACGAAAGTCT
+
CCBB?BBCBCCBBCCCCCCCAA???:::6;@BBBC@@=@?BBBADDD@BB?B?A@C;;;::*;>BBCCCCCCCCC>BBCBCCD>DD9=29:9.;BB?CCCCDCCCD?C@CC@CEE@DDBBABBBDECCCCBBB@DCDC?BBDCCBCD?C@CCC?CBBCBCDD?BBB8::C@BB?BCB>??:::,8==9?CCCD3AA=A:9:BA?@@<@=AA@@694:?BCCACBAAABB?B@BEC>DBB?BCCCCBA?ABBCBBBBCCCAAAC@BBB?BB=@@=0/0ACBC>DBBB
@ATNG8:00875:03799
GATGGTAGCACGAGTCACTCATATCCAGAAGATCAGGAACTCTAGAAGAATTCAGATTTTTAACACGAGAGTAAACGTAAAAAGAAGGTTTTACAAGACTCACGTTAACAATATTGCAGCAGTACGCACACAATCGAAGCGCAGTAAGGATGGCTAGTGTAACTAGCAAGAATACCACGAAAGCAAGAAAAAGAAGTACGCTATTAACTATTAACGTACCTGTCTCTTCCGAAACGAATGAGTACCTCTCAGACGCTCGTCCTACCATCGAATCACGAAAGTCT
+
56=>7:>AA;5555<<A;AA@=CAA<ABB<?ABCAB<A?BBB::6C@CC@C?49433333$32333333::333(3345555$5949.555&5;;5<;;;:==55258<<9<<<8<>=:?@<@CC@A@?@?>;==00,0;;;<?>>9;:@00+/><<@?CB?AAABBB?A@=A?>:>BBA=6=:7298;;;.9?7=>=<=ADAA;A:>>CB=A;><@::29=??@@@<?<?AC;@>=7<>@>??B???;>>>???>>>><=4::6/7799949;@:<@B9?877
@ATNG8:00880:03798
GATGGTAGGCACTGCGCACACATCCCAGAATATCAGGAACTCTAGAAGAATTCAGATTTTTAACACGAGAGTAAACGTAAAAAGAAGGTTTTACAAGACTCACGTTAACAATATTGCAGCAGTACGCACACAATCGAAGCGCAGTAAGGATGGCTAGTGTAACTAGCAAGAATACCACGAAAGCAAGAAAAAGAAGTACGCTATTAACTATTAACGTACCTGTCTCTTCCGAAACGAATGAGTACACATCGTCGTGTCGTGCTACCATCGAATCACGAAAGTCT
+
56>>:@CC@CBB@A;BBBHCCCCCD?CBB@BBBCCCAB@CDD;;9C@CC@DAAC?AACCC1C>AAAAAACCAA@:@@;;;;;*;A?B>DBC<BDFABBBBCCCDC?C?CC?CBB?B@@@CCCCCCBBBABDD@BBBB<??BB@@@B>B@CBB>BDBBBBBB@BBBBAA?CD@>>?999B@A6?;;5:<;;<.=@;>>>>??@@@<@<??AA:>:=@BBB?BBBBBCC?B?BBB>BBB?BACACCC???C??@CDCBBBBAAABBB@CB====?>>?BBB=CB??
@ATNG8:00884:03751
GATGGTAGCTCGCTGATGATATCTCCAGAAGATCTGGAACTCTAGAAGAATTCAGATTTTTAACACGAGAGTAAACGTAAAAAGAAGGTTTTACAAGACTCACGTTAACAATATTGCAGCAGTACGCACACAATCGAAGCGCAGTAAGGATGGCTAGTGTAACTAGCAAGAATACCACGAAAGCAAGAAAAAGAAGTACGCTATTAACTATTAACGTACCTGTCTCTTCCGAACGAATGAGTACGAGAGAGCACACGTGTCTACCATCGAATCACGAAAGTCT
+
?BDC@CCCCGA@@BABCCBCCEDCC?BBD?BBCCCC?C?AAAACBB?BC?B?BB?77788(9?BBBBBBBCCCD=BBCCCCC5BC>B5;;;.<EEACCCDDCCBA>C@CC@CCC?BABBBCCDCCCCBBBBD@DCAA?BBA??>=?9@;@AA>ACCCAAAB?BCCCCA>BB@>>?399999,9<<899:99(6=9=789@@???;><>@AE8<7;>A::6:A@@ACC?C?CC?CBB?BBBBCCCB@AAB>>BBBBBB>>>>@@A=A>==><BABB:00+0000
@ATNG8:00887:03763
GATGGTAGCTCACGTACGTCACACGTACTCATTCGTTTCGGAATGAGACAGGTAGCGTTAATAGTTAATAGACGTACTTCTTTTTCTTGCTTTTCTGTGGTATTCTTGCTAGTTACACTAGCCATCCTTACTGCGCTTCGATTGTGTGCGTACTGCTGCAATATTGTTAACGTGAGTCTTGTAAAACCTTCTTTTTACGTTTACTCTCGTGTTAAAAATCTGAATTCTTCTAGAGTTCCTGATCTTCTGGCTCTCGTAGACAGATACTACCATCGATCACGAAAGTCT
+
56>>5:?<9455555;<<<?=>==<=====@D@CAB@8==9=.55449///79/--2206(,--8050663338889:6:>@?@/==973333&33388/7572:>8>>=;:;5::699?8;7:AA9>:8875;@:A5889A;CAAAAA;;;>?:8899>2:888<>=A<@@?????AA;??@BB5C=B:=9888*666==,//7///<;;:3:;;;+;===D<?<>>:>AA>=>><@=AAAAAD:>>@<@>>:;;@@@:::@>>>A@@;78886677@====4=666
@ATNG8:00888:03790
GATGGTAGAGAGAGCTCTCCCATCGTACTCATTCGTTTCGGAAGAGACAGGTACGTTAATAGTTAATAGCGTACTTCTTTTTCTTGCTTTCGTGGTATTCTTGCTAGTTACACTAGCCATCCTTACTGCGCTTCGATTGTGTGCGTACTGCTGCAATATTGTTAACGTGAGTCTTGTAAAACCTTCTTTTTACGTTTTACTCTCGTGTAAAAATCTGAATTCTTCTAGAGTTCCTGATCTTCTGGGCTGCGCTGATATGCGCTACCATCGAATCACGAAAAGTCT
+
CEHD@DCCCCCCBCCCCCCC?BBCBCBBBC@@?@CCC>CD?C?CDDDCCC?DCCBB?B@CBCB@D=A@@?AABA?<77777$:;17=@A:ABAB@BBB?B@<A?BBBB>AAAAABAA>A==;A;A=;;<<>>;AA>>687;:557:DAAA?<=<D=<=<=AA;>8<A>>=??@@;?99991::A;@@@@>/;;////)//7///:6666555$2888;;?;@@<??@B;;;=B8;;@=<=///@H6=77<@@;;;AAAAD@@@>><>@?@A<A>;:/---)-333
@ATNG8:00890:03780
GATGGTAGTGTCATATGAGAGTGTGTACTCATTCGTTTCGGAAGAGACAGGTACGTTAATAGTTAATAGCGTACTTCTTTTTCTTTGCTTTCGTGGTATTTCTTGCTAGTTTACACTAGCCATCCTTACTGCGCTTTCGATTGTGTGCGTACTGCTGCAATATTGTTAACGTGAGTCTTGTAAAACCTTCTTTTTTTACGTTTACTCTCGTGTTAAAAATCTGAATTCTTCTAGAGTTTCCTGATCTTCTGGGTCTCCTCTCACGCACTACCATCGAATCACGAAAGTCT
+
56>>;?CCCCBCBCCCGCCCCCCDDC@A@D@@;@;:;6;B?C@BCBCCCCACCBAA>B?BBCB?B?BCCEC99;A>;;;;;);;;-;@@B<@ACC>C;;;0;C<A@@C;;;0;CFEEECC@CCC@C?CCCBCA999.:@???CCBCCCCBCBBBBBCCC?CCB@?@>@?BBBB>@@00+0=AAA:B?B>;;;;;;;#;BCCI?GBBBCCFDBCBECCC5CA@AC?B>::8;A?>>:;;/;<?BACCC;@;;;/;AAB?BDCCCCCCCCCCC@BBAAA@DCBBCCB=C:99
@ATNG8:00893:03763
GATGGTAGTATCTGCACACTCTGTCCAGAAGATCAGGAACTCTAGAAGAAATTCAGATTTTTAAGCACGAGAGTAAACGTAAAAAAGAAGGTTTTACAAGACTCACGTTAACAATATTGCAGCAGTACGCACACAATCGAAGCGCAGTAAGGATGGCTAGTGTAACTAGCAAGAATACCACGAAAGCAAGAAAAAGAAGTACGCTATTAACTATTAACGTACCTGTCTCTTCCGAAACGATGAGTACTGTATCTATGTGTGCGCTATCGAATCACGAAAGTCT
+
B@@?:@@<A96/::<0//95555//)///)/9;<<<8<9<<>>@<;6333(3288;77777'7,33993333:999133//8888$//)/)///*/:;6;=433:6--(-3--(--/3/.2:>666>>/0/0//7279<<8=:884443-5;:=:5999@@A;?:=88899?CC987B8>==>>37775;;<==,<>1;8;;;:5///66//.348455@?>:@94994:5;+/0;4////88333<;=::8888833333333;86855055;<=<>45549
@ATNG8:00896:03759
GATGGTAGAGTATCATGTGTATCTCCAGAAGATCAGGAACTCTAGAAGAATTCAGATTTTTAACACGAGAGTAAACGTAAAAAGAAGGTTTTATCAAGACTCACGTTTAACAATATTGCAGCAGTACGCACACAATCGAAGCGCAGTAAGGATGGCTAGTGTAACTAGCAAGAATACCACGAAAGCAAGAAAAAGAAGTACGCTATTAACTATTAACGTACCTGTCTCTTCCGAAACGAATGAGTACTACTCTCAGAGACACACTAATCGAATCACGAAAGTCT
+
@C@@=@BCCCCBDBBBCGLCBBCC@?@EF@E@@@AA<@=@A;;:BB@CC@B??>:99955$5499;5559655;2;555999(;<:?:>>>2665C>?;54488333(36::055<7;:88?B<@@BB@@A@@@=;;:?8995>?????F?BCB@A@@ABCAB???@ABB?BB?BBC?DB999+7;;5::::;,9@;00//8992615599;>:>=?=C:;6;A@;;9@<?;@@E>CCB???BBBABB??@BBBABA@??9:99@@<AA??:==BBBCC>@ABA
@ATNG8:00903:03798
GATGGTAGCAGACGTGACAGAGCGCCAGAAGATCAGGAACTCTAGAAGAATTCAGATTTTTAACACGAGAGTAAACGTAAAAAGAAGGTTTTACAAGACTCACGTTAACAATATTGCAGCAGTACGCACACAATCGAAGCGCAGTAAGGATGGCTAGTGTAACTAGCAAGAATACCACGAAAGCAAGAAAAAGAAGTACGCTATTAACTATTAACGTACCTGTCTCTTTCCGAAACGAATGAGTACGAGAGTCAGAGCAGAGCATCGAATCACGAAAGTCT
+
DCCC@DBBBCCCCCCCCCFDDDBBB?BCC?DBBCA@>@?BBBBAAA?AA>A>BBB<<==<1?ACCCCCA@AACD>AABCCCC5CC?B?BBB;BEHACBBCCCCBB?B@CE@BAA?BCBBCBBBCBBCCCCBA;@A994;@@@@A::6;?BAC?CCCCCDBB?BBBBBB?AB>999;??AAA;A??:?>>?@/@A=A888AAA@@<@<@A??5:5;?AAA?@@?AA???9??@A@:ABA@CBFCBBBBBCBBBBCC>>>A=<>>@@@@D<@@AAAA@;AA??
@ATNG8:00904:03753
GATGGTAGCACACGAGATCTCATCGTACTCATTCGTTTCGGAGAGACAGGTACGTTAATAGTTAATAGCGTACTTCTTTTTCTTAGCTTTCGTGGTATTCTTGCTAGTTACACTAGCCATCCTTACTGCGCTTCGATTGTGTGCGTACTGCTGCAATATTGTTAACGTGAGTCTTGTAAAACCTTCTTTTTACGTTTACTCTCGTGTTAAAAATCTGAATTCTTCTAGAGTTCCTGATCTTCTGGGTCTACGCTCGTCGCGCTACCATCGAATCACGAAAGTCT
+
6:CC;@BBCCBB=;;CCCFCCBBBJCBBBHBB?BAAA;AB?CCBBBCBC@CCBA??A8::;>7@?BABBBBA>@:00000$0;)//9992:=::8;=B7CC5:9?C@A=ABBBAABB=AAA<?<>=<=?878=BBBC=ACCCCAC>>>B??????<@@A=AA<><>A@A@@>>>=BA@@@6A=A7;;GEK/::779.7-----376:16666'6///8595>@:?AA@;;<=A<>>>>>C:<=@B:>>>>>>>B99;6666;9:=;<====<AA===AB:B===
@ATNG8:00905:03773
GATGGTAGAGTACAGTGTAGTAGACCAGAAGATCAGGAACTCTAGAAGAATTCAGATTTTTAACATCGAGAGTTAACGTAAAAAGAAGGTTTTACAAGACTCACGTTAACAATATTGCAGCAGTACGCACACAATCGAAGCGCAGTAAGGATGGCTAGTGTAACTAGCAAGAATACCACGAAAGCAAGAAAAAGAAGTACGCTATTAACTATTAACGTACCTGTCTCTTCCGAAACGAATGAGTACGTGTGACGTACGTGAGCTACCATCGAATCACGAAAGTCT
+
879949=<@@BCB666>>@CBCCDC@AAC?CA>@@=8=8<==444:4:;8;857/8:@@?+?;?0//96/34=6947333333$38,3,333&37817887574--(-(-42623.3555>?@@>BBBBBCCC@CAAB>BBA@ABAA=A?CAA>ACCCBDBB?BCBBBA?DC@AAA599988)78818<<==.<?:?:;;????@:=:=>??7;7;>BBB@BAAABBC@D?BAA<AAA=?@?BCBFBBB@@BBBBBCBBBCCCCDD@B:98@;>===99829===
@ATNG8:00910:03795
GATGGTAGCTATACGTATATCTATGTACTCATTCGTTTCGGAAGAGACAGGTACGTTAATAGTTAATAGCGTACTTCTTTTCTTGCTTTCGTGGTATTCTTGCTAGTTTACACTAGCCATCCTTACTGCGCTTCGATTGTGTGCGTACTGCTGCAATATTGTTAACGTGAGTCTTGTAAAACCTTCTTTTTTACGTTTAACTCTCGTGTTTAAAAATCTGAATTCTTCTAGAGTTCCTGATCTTCTGGGTCTCTCTCTCACGCACTACCATTCGAATCACGAAAAGTCT
+
@AA=?BBCACCDDCCCCCFCCCB@@@;9;BAB<AB@A<AA=A>;;;BBBA?AABBB@C>@@BB?B@BCCCAAA:@689::+3<6<BC=5=<==9@?:8==7<??CCED=BBC:98=>:=BB=@<?>?===??<@BBB<A???@??>>>A@?>::939797=A;C;;<=??@BBB8;<???2?;?7;;@?@?(;;::>1:5:6///66/77(/999*8//-8,3,//(.869:8;<><A@BAAB8;;?>7>=;;;==?:;;>???>::<67717:>9=:==/---)-73,
@ATNG8:00873:03817
GATGGTAGTGTGTCTCTGAGAGTAGTACTCATTCGTTTCGGAAGAGACAGGTACGTTAATAGTTAATAGCGTACTTCTTTTTCTTGCTTTCGTGGTATTCTTGCTAGTTACACTAGCCATCCTTACTGCGCTTCGATTGTGTGCGTACTGCTGCAATATTGTTAACGTGAGTCTTGTAAAACCTTCTTTTTACGTTTACTCTCGTGTTAAAAATCTGAATTCTTCTAGAGTTCCTGATCTTCTGGGATGTGTGCGCAGTGCCTACCATCGAATCACGAAAGTCT
+
4:44.5:777///////5:99554549999::7<;<<5<<9=9=CBBACB@BBCDG@C?BCBA>BACCBHC;;9B;====>,:9245;@6>>=B:B?D@BC>@ABBBCACCCDCBBB@CCB@B@BBBABC::79AA@?CCCBCCBCCAAABCCCC@BAC?BC@C@BCC@@@CDDACCCCC<C@D<;;;;;*;ACCD>AABAABCBBC@CCCC5A@@BCACGEEABBC;;<D@C@CCBCCA?AACJ?CAAABAAABBBBBCC@CCC@CCBCB@CBBBCCC=BC@@
@ATNG8:00875:03816
GATGGTAGCGAGCGAGTGTGTATACCAGAAGATCAGGAAACTCTAGAAGAATTCAGATTTTTAACACGAGAGTAAACGTAAAAAGAAGGTTTTACAAGACTCACGTTAACAATATTGCAGCAGTACGCACACAATCGAAGCGCAGTAAGGATGGCTAGTGTAACTAGCAAGAATACCACGAAAGCAAGAAAAAGAAGTACGCTATTAACTATTAACGTACCTGTCTCTTCCGAAACGAATGAGTACGTGTGCGACGTGTCTCCTACCATCGAATCACGAAAGTCT
+
5454.5<ACBBDECBBCCBBBCC;;69??9>??:@;.44(48:::;>:7728979455:::(94;?;@@=C=BBC;B@;;;;;$:C=B5999&9B@=@BBBBBBBC@CDBA?ABB@BBAABABBBBBCCCBCCADEBB>@@DDDBA@=A?B@@=ABDDCBCD?BAABBB?BC>ABB?ABBBC>BAA>AACCC3CC?>>>@DDCCA>C?@A@@7:5:AB@@>@BBBBDC@D@BBB=BDE>AACBBBBBBBAAABBBCBBBBBB@BBB?BBB??;??BDDEE>C???
@ATNG8:00888:03833
GATGGTAGCGCATTTCAGCGCAGCCCAGAAGATCAGGAACTCTAGAAGAATTCAGATTTTTAACACGAGAGTAAACGTAAAAAGAAGGTTTTACAAGACTCACGTTAACAATATTGCAGCAGTACGCACACAATCGAAGCGCAGTAAGGATGGCTAGTGTAACTAGCAAGAATACCACGAAAGCAAGAAAAAAGAAGTACGCTATTAACTATTAACGTACCTGTCTCTTCCGAAACGAATGAGTACTGCGTCTCACTCTCGCCTACCATCGAATCACGAAAAGTCT
+
<;9::@59;96>>>8CGDDDCCCBB=BBA@EBBBBC?B?DACDCAA99839>AA???CBC3C?BBBBBA@A???8?BBCCCC2;;:;@CII;EED@CBBABAC;;7:@BB?BCC@CBCCECCDBEDGCCBCC?BB@@=?AAABBAA=A@A;;6;A??A@>@9?<><AC>BB?BBB>A@CCF<;;<9788888%8;9;><ACAA?>78578;;,718;?>??BBBCCCC?A?BCD<ABC?BBAAAAAA???@:::999?>A>?=A?<6<0/0?;?>>>:999-7777
@ATNG8:00889:03822
GATGGTAGCTCACGTACGTCACAGTACTCATCGTTCGGAAGAGACAGGTACGTTAATAGTTAATAGCGTACTTCTTTTTCTTGCTTTCGTGGTATTCTTGCTAGTTACACTAGCCATCCTTACTGCGCTTCGATTGTGTGCGTACTGCTGCAATATTGTTAACGTGAGTCTTGTAAAACCTTCTTTTTACGTTTACTCTCGTGTTAAAAATCTGAATTCTTCTAGAGTTCCTGATCTTCTGGTCTACTACACTGTACTCTACCATCGAATCACGAAAAGTCT
+
CC?A>@CFCBBB;;6=>=BIBBBCCDDBBCCCCEBDC@C?BAABAAA?ABA@@=@?BBCD@C?BBCCBAAAA@?????.?A=@@A@:AABC?BCD@CC7:9BB??<?BCCCCCC<A@@<@<@@>BA>>><A>>>:>=<=??>>>AAA@788?:>>A>AA:>:>@AA>>>@?5;;;;;/;:>9:;;;;+;;67<6</////97696=<=<.8===:7=99949;9;89;3;3;A=99>///=5999AA???@?>?===CB@::66666=9::==:666-696/
@ATNG8:00894:03804
GATGGTAGTGTGGTCTCTGAGAGTAGTACTCATTCGTTTCGGAAGAGACAGGTACGTTAATAGTTAATAGCGTACTTCTTTTTCTTGCTTTCGTGGTATTCTTGCTAGTTACACTAGCCATCCTTACTGCGCTTCGATTGTGTGCGTACTGCTGCAATATTGTTAACGTGAGTCTTGTAAAACCTTCTTTTTACGTTTACTCTCGTGTTAAAAATCTGAATTCTTCTAGAGTTCCTGATCTTCTGGGATGTGTGCGCAGTGCCTACCATCGAATCACGAAAGTCT
+
4;<<8<<::://)/////5:99954549:<<;<8;344(4:.4.5<<==;;;>BBBC?AACCCB@C@CCDCBAABD?BBBBB5BD?@@@B<A@;;7<AB?BC;;;CCBB@BDCECCCC?CCD@D?BBBBBBBB?CDBB>AACCCCCBCCDDC@@@B?BBB?@@=?=??CCCCCCC@CBBBB:A>C;:::::*:ABBC>BBFCCCCCCD@CCBB2B@@AB?B?BB?BBBBBCB>A>ABBCCC@CCCC?CAAABAAAAA@@ACC@CBC@CBBCC?BABBCBD>B;;;
@ATNG8:00895:03826
GATGTAGACATATCGTATCTCTGTACTCATTCGTTTCGGAAGAGACAGGTACGTTAATAGTTAATAGCGTACTTCTTTTTTCTTGCTTTCGTGGTATTCTTGCTAGTTACACTAGCCATCCTTACTGCGCTTCGATTGTGTGCGTACTGCTGCAATATTGTTAACGTGAGTCTTGTAAAACCTTCTTTTTACGTTTACTCTCGTGTTAAAATCTGAATTCTCTAGAGTTCCTGATCTTCTGGGCTGCCTGATATGCGCTACCATTCGAATCACGGAAAGTCT
+
@@@?@=BCBCBBCCCGDCCCCBBBCBBB;:7;AAB=@@;@=@??ACBB@BCDAB=@>BBBB?B?BCCBBBCCC>AACDDC)99,8985'2@?@?BBC@CD;>>;AAA:==>>@>@A7==?<A<?AAAA999:A??A:888988:>BAAAA=>>?=888<AA=A7:;AAABA@?:>;;;;1;;@<@====,99222(,,,,,,26/7-655'28977273...98855549-//76;A<<===2:7734336=<<999;9--*--+-7709=>//)-3-363-
@ATNG8:00896:03818
GATGGTAGGTGCAGCATGAGTGTATCCAGAAGATCAGGAACTCTAGAAGAATTCAGATTTTTAACACGAGAGTAAACGTAAAAAGAAGGTTTTACAAGACTCACGTTAACAATATTGCAGCAGTACGCACACAATCGAAGCGCAGTAAGGATGGCTAGTGTAACTAGCAAGAATACCACGAAAGCAAGAAAAAAGAAGTACGCTATTAACTATTAACGTACCTGTCTCTTCCGAAACGAATGAGTACTGCGTCTCACTCTCGCCTACCATCGAATCACGAAAGTCT
+
////498;;@@>0//::7566<<<<>:=<>:><;;;<:>:DCCCBDC>;;8;?BC@<;::9$:9==;@==BBCCB;BB<;;<;*;B>B5;;;*;==5:<955:;==9>?BB?BBB=??BABBBBCBA<;;;@@9?AAA<@AABAA@=2;4;;48666>>>>C?BCAA@B?BB?BCC<>:>>=500/6=?????':?7?977366896<6///729)/.>;<7@@<@@>>385449,433-3::33387377@999??>:@@9505>:38=>7739=>@BCB>BB@@
@ATNG8:00897:03803
GATGGTAGATACTCGCTGATACACCCAGAAGATCAGGAACTCTAGAAGAATTCAGATTTTTAACACGAGAGTAAACGTAAAAAGAAGGTTTTACAAGACTCACGTTAACAATTTTGCAGCAGTACGCACACAATCGAAGCGCAGTAAGGATGGCTAGTGTAACTAGCAAGAATACCACGAAAAGCAAGAAAAAAGAAGTACGCTATTAACTATTAACGTACCTGTCTCTTCCGAAACGAATGAGTACGAGAGAGCACACGTGTCTACCATCGAATCACGAAAGTCT
+
BBCC@DC===BB@;;666<<<<@@@7<<<8444844.57;;<:>>?=BC@C@DCAAABBB3B?AAABBAABAAA;<;9:9:;*5@;@8BBC9CCE@BBBA@@?;;6<@BDADDD:BBBCECIJGCCDCCBBB@CAAA@CBBBB@@@;@<@;;6;BBABAAA@BABBBD>??:9988<<9999*9961788887%7:7@525@?A<=:<78:@A<@;=9@::6:>???AB?C?BCC=@=?:999?ABBBB???;;?B=>=?BA=>>>=;@;;;A=ABAACAA<@000
@ATNG8:00897:03813
GATGGTAGTACAGATAGACGACACCAGAAGATCAGGAACTCTAGAAGAATTCAGATTTTTAACACGAGAGTAAACGTAAAAAGAAGGTTTTACAAGACTCACGTTAACAATATTGCAGCAGTACGCACACAATCGAAGCGCAGTAAGGATGGCTAGTGTAACTAGCCAAGAATACCACGAAAGCAAGAAAAAGAAGTACGCTATTAACTATTAACGTACCTGTCTCTTCCGAAACGAATGAGTACACACTCTCATATGACACTACCATCGTTCCTTCTGAGTCT
+
:;;>9>CCCCCDCECBBBC;9;CCADCB?C>>>00-0;@@@@@?A=AC5969?@:::9:(9=AABCBBB@?>A888=???@+CC=A<AAA9ADDABBBBBBBBB>A?@@<@ED9;:BDCCCCCBCCBBCCC@CC@@=898;=>00,0:>:<:=884=5558>>;//)/6695/73<;8788.755.56666'660757799999/6.55577>=B;??C????AA@@;>9<?A9?00,000/?=<?9;552955566:333;=::488;33/47;5:::>>>?=
@ATNG8:00901:03802
GATGGTAGTATCTGCACACTCTGTCCAGAAGATCAGGAACTCTAGAAGAATTCAGATTTTTAACACGAGAGTAAACGTAAAAAGAAGGTTTTACAAGACTCACGTTAACAATATTGCAGCAGTACGCACACAATCGAAGCGCAGTAAGGATGGCTAGTGTAACTAGCAAGAATACCACGAAAGCAAGAAAAAGAAGTACGCTATTAACTATTAACGTACCTGTCTCTTCCGAAACGAATGAGTACACATCGTCGTGTCGGTGCTACCATCGAATCACGAAAGTCT
+
49995:::@>>@00//<<<====?B@BCB@:59944.9.4445:9:6:94:8;?873<<<)3/3:87888888?97765;;;)5549.555&555.5;A;AACCC??>@C@CBC?CCCBDCCCCCBCCCBCB@BB;;6;A@?@A9:5;=AAA>AAB@@?CC?CCBCBC?AA=:99;??:::,9::4:CDHE2B>;<678>>@@E>D:==>?5;5;=@;;6;@A@@@A<?<>?A9@=?599@@9:9@AC??>?@=;;;//)/9999><:///?<????@??:>?>?
@ATNG8:00901:03828
GATGGTAGTGATACAGATCAGACACCAGAAGATCAGGAACTCTAGAAGAATTCAGATTTTTAACACGAGAGTAAACGTAAAAAGAAGGTTTTACAAGACTCACGTTAACAATATTGCAGCAGTACGCACACAATCGAAGCGCAGTAAGGATGGCTAGTGTAACTAGCAAGAATACCACGAAAGCAAGAAAAAGAAGTACGCTATTAACTATTAACGTACCTGTCTCTTCCGAAACGAATGAGTACGTGTGCGACGTGTCTCCTACCATCGAATCACGAAAGTCT
+
?ABB?B:66CCFB?>@?AA<CB==@:;9:64@@>;9057?<=993:533,3877333333$339334::?:;>;1335====+<<8<9===2BCC@CBCCCCCCCAGACB>@@@=@@BACCCCCCCAA@A@C@C@A@?@BBACAAA=@9@00-0A@@A@CB?CCCBAB??@<?DC;@@999+77729===>.?A>B===??A;;5;6;;@B=A<@ACAA?BB@@@AC?B>AAA=@BB?BCCCBBA999?>?A>>:758??A<>>A;86559499977<>9>999
@ATNG8:00905:03803
GATGGTAGCAGACGTGACAGAGCGCCAGAAGATCAGGAACTCTAGAAGAATTCAGATTTTTAACACGAGAGTAAACGTAAAAAGAAGGTTTTACAAGACTCACGTTAACAATATTGCAGCAGTACGCACACAATCGAAGCGCAGTAAGGATGGCTAGTGTAACTAGCAAGAATACCACGAAAAGCAAGAAAAAAGAAGTACGCTATTAACTATTAACGTACCTGTCTCTTCCGAAACGAATGAGTACAGAGAGTACGATATGTCTACCATCGAATCACGAAAGTCT
+
45<=8=CCCCCCBBBCA@ACBBCCC@BBB?BBA@@@<A=@BB???A?BB@B?????>BBB3B?BBBAA@BBBBB>AACCCBC3;;5;4;;;*:@C>BBA@BBDBB?B?CC?BBC?BB@?ABBBDCCCCCCAA?BCBB=??B@AB?=;@@CCC?BBABCBBA?CCCBBB@BB?BB@<@?9999*99708>@AAB)==9>///==@BB7;79:>>6;7;BBAA?BBAAABB@C?ABC>C??<??AAECCCAC@@@BBB@@@??@<<<::68A@@@:A@?><<<4==;;
@ATNG8:00912:03830
GATGGTAGCGCACACATAGATACAGTACTCATTCGTTTCGGAAGAGACAGGTACGTTTAATAGTTAAATAGCGTAACTTCTTTTTCTTTGCTTTCTGTGGTATTTCTTGCTAGTTACACTAGCCATCCTTACTGCGCTTCGATTGTGTGCGTACTGCTGCAATATTGTTAACGTGAGTCTTGTAAAAACCTTCTTTTTACGTTTACTCTCGTGTTAAAAATCTGAATTCTTCTAGAGTTCCTGATCTTCTGGGATGTGTGCGCAGTGCCTACCATCGAATCACGAAAGTCT
+
66<<7<:;::<=9;;;66599:4455549;440555@4;;9<6;;55555.//////)/)/::>);9)49999//)/7)//;;:'///+3559,----606-33(3;17333?B>ABCCCBBB?BBC<@=ACBAAA;;5;A@@<ACBBB@::9???BB@CC>AAC@CB@C=@@A@@@A@@=@;;;;;'::@8=9999(:<@==/6695;;695<.5555$5999;6;?BB>;00000>,0+0?A@?@<>:;:/::9;BBB@B@999?C@CB?<@000>6==BBBBD=EAAA
@ATNG8:00922:03207
GATGGTAGGACGAGCGTCTGAGAGGTACTCATTCGTTTCGGAAGAGACAGGTACGTTAATAGTTAATAGCGTACTTCTTTTCTTGCTTTCGTGGTATTCTTGCTAGTTACACTAGCCATCCTTACTGCGCTTCGATTGTGTGCGTACTGCTGCAATATTGTTAACGTGAGTCTTGTAAAACCTTCTTTTTTACGTTTACTCTCGTGTTAAAAATCTGAATTCTTCTAGAGTTCCTGATCTTCTGGGTCTACGCTCGTCGCGCTACCATCGAATCACGAAAGTCT
+
9;BB:@BB@BB@@@@@BBBBCCCC?CCCCC@A;?99:6:C@E@CCDBCBB?BCCBB?B@CEDC?E=BBDDCCC@@;:::;.;B<@@CD=CC;;9;BB?CC?AABCDJBEECCBBBD@DCC?C@CCDCCCCD?BBCC?EAABBBBCCCCBBBBBB?BBD?BB?C=@@CBBDBCC@EBBBC;C@C@CCEDDE)AABBB>AABBCCB@A@5;;;;*;A@A@7;7;B?BAB@@@B?B@CCBCBB=A;;;0<AABB;;;DBBCDCA@A@@=@BBDC@CABBCDD?DCBB
@ATNG8:00927:03233
GATGGTAGCTCACGTACGTCACACGTACTCATTCGTTTCGGAAGAGACAGGTACGTTAATAGTTAATAGCGCACTTCTTTTTCTTGCTTTCGTGGTATTCTTGCTAGTTACACTAGCCATCCTTACTGCGCTTCGATTGTGTGCGTACTGCTGCAATATTTGTAACGTGAGTCTTGTAAAACCTTCTTTTTACGTTTACTCTCGTGTTAAAATCTGAATTCTTCTAGAGTTTCCTGATCTTCTGGGTCTCTCTCTCACGCACATCGAATCCACGAAAGTTCT
+
4444.4;445<;;;;;;<@BBCBBBBBBA@AA=A@BD;@@6:79AAAAAB?B@???;>3:?45258;;;;;??=<5<<<<<,;;3<773(399:7<<?8BB58>??>>077=888;;6;::593779=>:;;;=<=>7;;@;=;?>>>@?>>==>9<788(7:9179:653377*..888.827)22666(7:888-333...7..2+222&29888).).3.36673...'.(..595505688095558:=;5336.//8879883//(-4444.--).3
@ATNG8:00928:03213
GATGGTAGGAGACACGTCGCACACGTACTCATTCGTTTCTGAAGAGACAGGTACGTTAATAGTTAATAGCGTACTTCTTTTTCTTGTCTTTCGTGGTATTCTTGCTAGTTACACTAGCCATCCTTACTGCGCTTCGATTGTGTGCGTACTGCTGCAATATTGTTAACGTGAGTCTTGTAAAACCTTCTTTTTTTACGTTTACTCTCGTGTTTAAAAATCTTAATTCTTCTAGAGTTCCTGATCTTCTGGCTGCGCTATATGCGCTACCATCGAATCACGAAAGTCT
+
><AC@B=CADEDBBCB?@CCDCBCBBB;66@@7?<<:1/0/<6<<>BDCC?CCBBB?A>???@:?<@AAABBAAA>90000'0>)///;8(//77,3382886444<<><>@>>>@CC?CBCAC@FCCBABBCADCCC@CBBBBBDCDCBBB@@@D@CCC@;;:;?BAAAAABBA>@;;:;.;>B>;;;;;;;#;?AAD?DBBBBAB@;;;0;AAA,ABC@B?B?;;8;BBBBEC@D@FCCDAA=@;;5;;;;;BBCDCCFCCCDCC=A@;;;9;CCCCHC?C;;;
@ATNG8:00928:03248
GATTACACGACACGACGATGTGTACTCTTCGTTTCGGAAGAGACAGGTACGTTAATAGTTAATAGCGTACTTCTTTTTCTTGCTTTCGTGGTATTCTTGCTAGTTACACTAGCCATCCTTACTGCGCTTCGTTTGTGTGCGTACTGCTGCAATATTGTTAACGTGAGTCTTGTAAAACCTTCTTTTTACGTTTACTCTCGTGTTAAAAATCTGAATTCTTCTAGAGTTCCTGATCTTCTGGTCTACTACACTGTACTCTACCATCGAATCACGAAAGTCT
+
CBC>@@;9;@AC@@@@;9:@BDBBBBCC@CBBA=AC=A>CCCCBCC?CCBAB>B>ACCCAC?CBGCCDBBB?BAABB5BA@CCCD=DCCD?BCC@BB9;;ABDH@CBBA??BB@BBB@C?CBB@@????BCCC>BCCA>>>788@@@@;;;8=8818B=B=AA@??>>>A9==>>>3>=F7;;DDD/????C7>78887=><<1////(////7.5/7:7>888@AA<?9>@@?AA368C=>>=@@@B????@@@BBBAA@:?666:<@:::::;1;<<;
@ATNG8:00929:03241
GATGGTAGTACATTATAGACGACACCAGAAGATCAGGAACTCTAGAAGAATTCAGATTTTTAACACGAGAGTAAACGTAAAAAGAAGGTTTTACAAGACTCACGTTAACAATATTGCAGCAGTACGCACACAATCGAAGCGCAGTAAGGATGGCTAGTGTAACTAGCAAGTATACCACGAAAGCAAGAAAAAGAAGTACGCTATTAACTATTAACGTACCTGTCTCTTCCGAAAACGAATGAGTACTGCGTCTCACTCTCGCCTACCATCGAATCACGAAAGTCT
+
BBBB@BCAA?@;:15?D<AB969B@@CCD@BBABAB>B=@@CDBBB=BC?D?BBA@AAAA2@<??CBBBAA???8?AADA@A000,/)000&/7>=BAA@;@@CE@B@BC?AAA=@@@BCCBDBAABDCCCDALD@@=@A@@=??@;A>A@@<@BBB@?@C@CCBBCB@::9BBB499@@@99989>@>@@.<@<@798===><7>388==,/-/=AA@@CA@@=::3939999-8??<AB>=>==BABBC:99B=A?=?97187>:>??=><>?>>:::,9<<>
@ATNG8:00937:03207
GATGGTAGCACGACACGACGATGTGTACTCATTCGTTTCGGAAGAGACAGGTACGTTAATAGTTAATAGCGTATTTCTTTTTCTTGCTTTCTGTGGTTATTCTTGCTAGTTACACTAGCCATCCTTACTGCGCTTCGATTGTGTGCGTACTGCTGCAATATTGTTAACGTGAGTCTTGTAAAACCTTCTTTTTACGTTTTACTCTCGTGTTAGAAATCTGAATTCTTCTAGAGTTTCCTGATCTTCTGGACAGAGTGTGCAGATACTACCATCGAATCACGAAAGTCT
+
45>>:>BCC?==>=<<;;665;:;;;>>CCBB?B;;;7;B>B?B=;;;>=8<<:99457;>>>:B?ABBBA?=;?69;;<<+:96<999,7////(/(/60383;>>==<57566655558@@;@=888=:8:B<@@AB<>>>????>>>@=>;77=7///7::6:6>AAAAAABB<A@@@@3@;=877676(8>8888)8:>=AD@>;<8;BDD688>>@<@<@B=>>>==;:;3;5;;===D8;;@<??AAA@@@>>>>BAAAAAAC=CAAAA:AA@A:8829<;<
@ATNG8:00942:03220
GATGGTAGTGTCATATGAGAGTGTGTACTCATTCGTTTCGGAAGAGACAGGTACGTTAATAGTTAATAGCGTACTTCTTTTTCTTGCTTTCGTGGTATTCTTGCTAGTTACACTAGCCATCCTTACTGCGCTTCGATTGTGTGCGTACTGCTGCAATATTGTTAACGTGAGTCTTGTAAAACCTTCTTTTTACGTTTACTCTCGTGTTAAAAGTCTGAATTCTTCTAGAGTTCCTGATCTTCTGGAGATACACATGATACTCTACCATCGAATCACGAAAGTCT
+
444:7<<AAAB==;;;BBBEAA@BC@:99CB@<B?@@;@C<=:B>CCCCDACCBA@??8@B@A7;7;AABBBCCC?CDBCB2DB:::CC=CC::89BC?CC@CDCCDC@CCCBBBBB?CCC@C@BBBB@AAA?AFDD;;;BBCAAAABCBCBCCC?CBB?CC>A>BB;;;BB@@<?;;;;6;=B<AADDB0BA;;;0;;;;AABAAA;ABB7B@>@BB>B>BC?B@@@@;;8;@BBCAA@?BAB?BIICGDHL;;;DDCBAEBCB@BA@?@>A@BA;;;7;CCB
@ATNG8:00948:03211
GATGGTAGGAGACACGTCTCACACGTACTCATTCGTTTCGGAAGAGACAGGTACGTTAATAGTTAATAGCGTACTTCTTTTTCTTGCTTTCGTGGTATTCTTGCTAGTTACACTAGCCATCCTTACTGCGCTTCGATTGTGTGCGTACTGCTGCAATATTGTTAACGTGAGTCTTGTAAAACCTTCTTTTTTACGTTTACTCTCGTGTTAAAAATCTGAATTCTTCTAGAGTTCCTGATCTTTCTGGGTCTACGCTCGTCGCGCTACCATCGAATCACGAAAGTCT
+
CCCC@BBB@BCB@?AABBBBDBBBBBCBCCAA?ACCC?CC@C@CBBABBB@CEBAA<A?AAAB?B?BBGCCCBBA=:9:::$:?:ABBB>BBBB?B==:>D:889BAA?BBCBBB>?<A@@<><>>>>BA??;?BAA:??@@:::>>>?AA>>>A:>>@=@@:>:>AA@@@@AA:>>ABB5@<@=@@@@@@(@@;==6;99//.988<:>AAA.;858?;?4==3>BBA>>>=A;>>==87717;==69///99<=??>;;;@???@;???==:>>B>>>B:BA??
@ATNG8:00952:03204
GATGGTAGTGATACAGATCAGACACCAGAAGATCAGGAACTCTAGAAGAATTCAGATTTTTAACACGAGAGTAAACGTAAAAAGAAGGTTTTACAAGACTCACGTTAACAATATTGCAGCAGTACGCACACAATCGAAGCGCAGTAAGGATGGCTAGTGTAACTAGCAAGAATACCACGAAAGCAAGAAAAAAGAAGTACGCTATTAACTATTAACGTACCTGTCTCTTCCGAAACGAATGAGTACCTCTCAGACGCTCGTCCTACCATCGAATCACGAAAGTCT
+
<<=B@DBBCBCCBCAAABCBCBE@@=B@@<:A@B@@>@?AA?::5=7;;8B=::8?9;;;+?6>>8994B====397;4444$44.4.555&5;<7<=CCBBB@@?@?CC>AAD=@@@@AA@ABCCCHHBBB@B@@@<@@@@ABCC?C?C;;8;AAAACCC?BBB@?@=AA?AB>8<;788*3888;;<<<<&?A?@ABBAA=>B:=:=A@@9=9==BBB>BBAAA@A>A@CCD>BCB@BBBBBBB@BBBBCABABBBB===;>>E<>;;;>8==AABDC=BBBB
@ATNG8:00953:03204
GATGGTAGTGATACAGATCAGACACCAGAAGATCAGGAACTCTAGAAGAACTTCAGATTTTTAACACGAGAGTAAACGTAAAAAGAAGGTTTTTTACAAGACTCACGTTTAACAATATTGCAGCACTACGCACACAATCGAAGCGCAGTAAGGATGGCTAGTGATAACTAGCAAGAATACCACGAAAGCAAGAAAAAGAAGTACGCTATTAATCTATTAACGTACCTGTCTCTTCCAGAAACGAATGAGTAACCTCTCAGACGCTCGTCCTACCATCGAATCACGAAAAGTCT
+
895:04;99:455;655==95559949997444994.55:;;:00>;=;*//(//699;;;+;*//6668:3339133//:::(77)/)/////#/;;5:554444444(45:;69996:888=556<<<>@>?=@<?BBB>AABBBA@@=@>@??8>:<>00//:4:;///504<7;4505486;(///)/8:::+;;9:9444444959)/////5:6:///3-333333338,4333(3:;28655--(-(----89::::444=;=:;;8;0//=)//373888+88./
@ATNG8:00956:03233
GATGGTAGTACATGATAGACGACACCAGAAGATCAGGAACTCTAGAAGAATTCAGATTTTTTTTAACACGAGAGTAAACGTAAAAAGAGGTTTTTTACAAGACTCACGTTAACAATATTGCAGCAGTACGCACACAATCGAAGCGCAGTAAGGATGGCTAGTGTAACTAGCAAGAATACCACGAAAGCAAGAAAAAAGAAGTACGCTATTAACTATTAACGTACCTGTCTCTTCCGAAACGAATGAGTTTCGTGTGCGACGTGTCTCCTACCATCGAATCACGAAAGTCT
+
B;9505:9:AB@A?BB55;C;9;CC?BBB99;@=>>0965<<<<<<:9947879444444444"56:::;;;C9;0@<?@@@>>>,00/)/////#/:<7=?=<<BBAA<@;;;6;AB>AADCAABCBBBDGCDBC?CCCD>@@BBCABB<@<AAA;@BBBBBBB@DCCBBC?BB?A@A=??@@?;>==899:9::%9=;;=8>==BBB@C?BBB@;?<?BCBB?BB@=@00-0=AAA<AB@;@A=899*7<;<????BBAA@BBCC>AAB?CCBBA=A@==898-7::;
@ATNG8:00957:03229
GATGGTAGGCGAGAGTGAGACGCAGTACTCATTCGTCGGAAGAGACAGGTACGTTAATAGTTAATAGCGTACTTCTTTTTCTTGCTTTCGTGGTATTCTTGCTAGTTACACTAGCCATCCTTACTGCGCTTCGATTGTGTGCGTACTGCTGCAATATTGTTAACGTGAGTCTTGTAAAACCTTCTTTTTACGTTTACTCTCGTGTTAAAAATCTGAATTCTTCTAGAGTTCCTGATCTTCTGGGCAGACTCTCACACGCCTACATCGAATCACGAAAGTCT
+
DCCC@DDB@BCCCBBCCBCB<69<<<BBCCBA?@DCCB@D?BBBBCBC?BC@@@?A@BBBB?BABBAAABBBB?BBCCC3B@>CCCD>B???@BBA=@@299@A>@=BBBBC@@A<AAA<A<@@@@A?>>;>AAA;???AAA>>=:::=888=5;;@=A@=@<???===A@?:=8888,89@788888(8=<==5<<;;:<==<=<>DEF/>::6=6=3//-/779---*-*--37--(--66.6366>>???B???@@<@@==;;;@<@@AAAAA:??==
@ATNG8:00960:03201
GATGGTAGTGTCAGTATGAGAGTGTGTACTCATTCGTTTCGGAAGAGACAGGTACGTTAATAGTTAAATAGCGTACTTCTTTTTCTTGTCTTTCTGTGGTTATTCTTGCTAGTTACACTAGCCATCCTTACTGCGCTTCGATTGTGTGCGTACTGCTGCAATATTGTTAACGTGAGTCTTGTAAAACCTTCTTTTTACGTTTACTCTCGTGTTAAAAATCTGAATTCGTCTAGAGTTCCTGATCTTCTGGCTCTCGTAGACAGATACTACCATCGAATCACGAAAGTCT
+
//::)///7799///777;<<;;9<<///:97839444)4<5:55559955.599998<5::44.55)5999;<;;:399999'993:899:1/----(-(--068(///66;7><;666==8=CC?B?CFDBCB;;7;@>=;?A@A;;9@@9966<<@D:BBB?B>:>;CB:9:A@@@5;0000+0+0+//0/0$0>999,5999@<9555.5<<=+=599?9=4=@@699@@>>;?495<@@@?A@A=@@::9BBB@ABB::9@CA@A?A@?:;4::9:::;.:@@A
@ATNG8:00960:03213
GATGGTAGAGAGAGCTCTCTCATCGTACTCATTCGTTTCGGAAGAGACAGGTACGTTAATAGTTAATAGCGTACTTCTTTTTCTTGCTTTCGTGGTATTCTTGCTAGTTACACTAGCCATCCTTACTGCGCTTCGATTGTGTGCGTACTGCTGCAATATTGTTAACGTGAGTCTTGTAAAACCTTCTTTTTACGTTTACTCTCGTGTTAAAAATCTGAATTCATCTATAGTTCCTGATCTTCTGGATATGAGTGACTCGTGCTACCATCGAATCACGAAAGTCT
+
;?BB;CBBCBCCCCCAAACCCCCCIAAACCBA@ACCC>DC>B?ACBCCCC@BBA@A?B=>?CC?B>ACCCCABBB?@@A@@.;?7??BB>BCAA>AAC?BC798??@@<AAABC@AA=?@@;>:>@@@@=>>=A>>=<::;CAA???@BBB>=<=::;:9::3:8=A?@@@@AB8==ADD;D;?:>>BBB/BA:::1:>>>?BB?>=18888(9:;;>;?<>>>AAA===B=B;>>AABA7;;<<@@?>@?>=<AAAA@<<=AAC7;;@==9<>=<:::6;B@@
@ATNG8:00914:03270
GATGGTAGTGTCATATGAGAGTGTGTACTCATTCGTTTTCGGAAGAGACAGGTACGTTAATAGTTAATAGCGTACTTCTTTTTCTTGCTTTTCGTGGTATTCTTGCTAGTTACACTAGCCATCCTTACTGCGCTTCGATTGTGTGCGTACTGCTGCAATATTGTTAACGTGAGTCTTGTAAAACCTTCTTTTTTTACGTTTACTCTCGTGTTAAAAATCTGAATTCTTCTAGAGTTCCTGATCTTCTGGTAGAGCGTGCATATATCTACCATCGAATCACGAAAGTCT
+
?BDC@BCBBCECCCCCCDBCCEFDDCDCBB@@<@;<;<*;A=B?CBCCCCJFKGAA@@B@CDCD@C@CCCCDCCBC>;;;;;*<A<@:;:;*;@>><@>>;@B=BACCCCACBBCIGBB@CCC@C@BBBCAAAC>BBCC?BBCCCCCCCDCDCBCBC@BBB@BB?B@CBBBBBBCC@CBBCC9@<?>;;;;:;:#;AABE=DA@:;;AA;<7;BCB2CDCCC@IACC@BBBCCCC?B?@A@DCC?CBC@CCFCCBDEBBB@A@BCCCCD@CBB::7:@A@A@@:ABBB
@ATNG8:00916:03280
GATGGTAGTGTCATATGAGAGTGTGTACTCATTCGTTTCGGAAGAGACAGGTACGTTAATAGTTAATAGCGTACTTCTTTTTCTTGCTTTCGTGGTATTCTTGCTAGTTACACTAGCCATCCTTACTGCGCTTCGATTGTGTGCGTACTGCTGCAATATTGTTAACGTGAGTCTTGTAAAACCTTCTTTTTTTACGTTTACTCTCGTGTTAAAAATCTGAATTCTTCTAGAGTTCCTGATCTTCTGGAGATATCATCAGCGAGCTACCATCGAATCACGAAAGTCT
+
55>>?DCBBCBBBA@BFICCBBBCC@;:;A@@<ABBH?CC@DACCBCCCIIDCCCC@C@BBCD?C@DCBDBCA??9;;;;;*<A5::BB<BCCB@BDD@CD9;:CDDE@CCCCCEED?DDD?B?CCCCCCCE>BBBB@BBCCCBBBCCCCBBBBB?CCC?DD?C?BBBBBBCCC@BBBBB6A=@9:::::::#;CCBB;;;DDCDGCCI?BBBB2BBBCDACACEACCBBBBC@C?BBBDDC?BBC?BBBBBGDBBBBBCCBBCBCC@C999B@BBCBBA@:@???
@ATNG8:00917:03291
GATGGTAGGCACTGCGCACACATCCCAGAAGATCAGGAACTCTAGAAGAATTCAGATTTTTAACACGAGAGTAAACGTAAAAAGAAGGTTTTACAAGACTCACGTTAACAATATTGCAGCAGTACGCACACAATCGAAGCGCAGTAAGGATGGCTAGTTGTAACTAGCAAGAATAACCACGAAAAGCAAGAAAAAAGAAGTACGCTATTAACTATTAACGTACCTGTCTCTTCCGAAACGAATGAGTACACATCGTCGTGTCGTGCTACCATCGAATCACGAAAGTCT
+
459939998:<=<@=><<<@@>?>D89;9<;;<<<<9=6;665;:B8>>4949<<<>>AA+A8@<;==?==>==699:9==;*::5:.599&59>;@999CBC@B>@>@B?DCC@CBBBCDFGCCCBBAA;;7;BBC?@?BBBBBC=B>A>=6:<>00*0??<@BCBB@<::500*0*0009:9+9??<@@@@?=%7702676::A9:6:89:==1818=C@@>@A???CC@B?BBF>BBB?AAACBCBBBBBBAABBAACAAA:99CC?B?@@A?BBBAAA@8@A99
@ATNG8:00919:03266
GATTAGTGTGTCTCTGAGAGTAGTACTCATTCGTTTCGGAAGAGACAGGTACGTTAATAGTTAATAGCGTACTTCTTTTTCTTGCTTTCGTGGTATTCTTGCTAGTTACACTAGCCATCCTTACTGCGCTTCGATTGTGTGCGTACTGCTGCAATATTGTTAACGTGAGTCTTGTAAAACCTTCTTTTTACGTTTACTCTCGTGTTAAAAATCTGAATTCTTCTAGAGTTCCTGATCTTCTGGGATGTGTGCGCAGTGCCTACCATCGAATCACGAAAGTCT
+
CEE@AA@CCCCBBCCCCCBBBCCCCCCCBA@BBBD>BB?B@CCCCBBB@DCCCC@CADCBB?C@CCCCCABBCABBBBB2BB?BBCF=CC::8:AA;AC6<;ACBGAGCCCBBBC@DEH@C?CCCCBB@C@CCCC@CBCCCBBBCEAAABBBB>B@@>@B?B?CBDDCCCCC?A@@@@3@4:4;;;;;*;@BDD>AACCCGCCEC@CCCC5CBBCC@CACC?CACCCDD@D?AAABCC@CCCC=C:;:@AAA@@@AB@@=ACC>BBCCC?B@AAAAA;BBAA
@ATNG8:00929:03258
GATGGTAGCTCACGTACGTCACACGTACTCATTCGTTTCGGAAGAGACAGGTACGTTAATAGTTAATAGCGTACTTCTTTTTTCTTGCTTCGTGGTATTCTTGCTAGTACACTAGCCATCCTTACTGCGCTTCGATTGTGTGCGTACTGCTGCAATATTTGTTAACGTGAGTCTTGTAAAACCTTCTTTTTACGTTTACTCTCGTGTTAAAAATCTGAATTCTTCTAGAGTTCCTGATCTTTCTGGACGACGCGCACTGACACTACCATCGAATCACGAAAGTCT
+
56??:@CCBBBA;;=DBBBDDBCBBCCBBB;;7;A@A;AC?B?BABBCBB@BBCCC@C?AABB?A?BBBCBB@?>9888888%00*///(/;9;0437137/3?=;<?>CBBBACD=AAA<A<>>>@>>>?=BB>>8<>@AAD><<<A@@@?><66///)//)/7<=AABBC@?:>;;;;/;:>98////(/:;;;///::===A?>;;@@@,=///@9@6>><@BAA=>>=B<A@@AAAA7??A=AA@??>>>??<=>@??@@@@<>:::A<A=>>>>=5><<<
@ATNG8:00935:03264
GATGGTAGCTCTGCTCTGACTCTCGTACTCATTCGTTTCGGAAGAGACAGGTACGTTAATAGTTAATAGCGTACTTCTTTTTCTTGCTTTCGTGGTATTTCTTGCTAGTTACACTAGCCATCCTTACTGCGCTTCGATTGTGTGCGTACTGCTGCAATATTGTTAACGTGAGTCTTGTAAAACCTTCTTTTTTTACGTTTACTCTCGTGTTAAAAATCTGAATTCTTCTAGAGTTCCTGATCTTCTGGGTGCGCTACAGTCTCTCTACCATCGAATCACGAAAGTCT
+
>ABC@D@CCC>BBBBBBAABCBBBMA@@BBBA=A;;;0<;4;>BBBCDDD@BBBCCAC=@@ED@E?DDCCDBCCD?CCCCD5CC?A@CA;AA:;5<;;;0<B>ABCCBC@BBBBCCBB?BCD@D?DDDD@@@C@BCCD?CCCCDCBBCCCCCAA@B?BBC?BB?C>ABBBBCCCJ@BCCBB:B?B<;;:::::#;BCCC=CAAAACD;;;?BEFE5BBBBC@B@CB@CCBBB@@<@>@@@BBB?BBBB>CCBAAA;;;EBBBBBBBBB@BAAAB?AABCCCC?CA;;
@ATNG8:00935:03272
GATGGTAGGTGCACATGAGTGTATCCAGAAGAATCAGGAACTCTAGAAGATTTCAGATTTTTTAACACGAGAGTAAACGTAAAAAGAAGGTTTTTTACAAGACTCACGTTAACAATATTGCAGCAGTACGCACACAATCGAAGCGCAGTAAGGATGGCTAGTGTAACTAGCAAGAATACCACGAAAGCAAGAAAAAAGAAGTACGCTATTAACTATTAACGTACCTGTCTCTTCCGAAACGAATGAGTACGTGTGCGACGTGTCTCCTACCATCGAATCACGAAAGTCT
+
----(--/)/:;=;;;@B0000//736994//)/99:-4.4:44444.4459,4<;499999$9;>@BBACB9;99,9566@GG+@>7<.55555#4::5<>C=AA=AA=C?A@=@??;???ABBDCCCCCCCCCC@DCBB?BBA@@@@@?B@AA@@CDDCCB@@=@@?CCF?BB@AAA<????=5==>9>>>>>=&=A<??>?BBB??;?:==?A<A=AAC;;7;A@BBDCAE?BBB<A@@<@@???EBCBBBB>??ABAABBBC?BBB=A@@??:?;BB@@@>@AAA
@ATNG8:00940:03250
GATGGTAGACATATCGTACTCTCTGTACTCATTCGTTTCGGAAGAGACAGGTACGTTAATAGTTAATAGCGTACTTCTTTTTCTTGCTTTTCGTGGTATTCTTGCTAGTTACACTAGCCATCCTTACTGCGCTTCGATTGTGTGCGTGCTGCTGCAATATTGTTAACGTGAGTCTTGTAAAACCTTCTTTTTACGTTTACTCTCGTGTTAAAAATCTGAATTCTTCTAGAGTTCCTGATCTTCTGGATATGAGTGACTCGTGCTACCATCGAATCACGAAAGTCT
+
:;BB<ABBCDDCCCBCEKGGI<66AA>CCCAB>BAA@:@@=A@:::BBCF?BBBBB>@<ACBA>B>A@BBBCB<>677777'7;1<==9;,=:976??>;>?8;;=8783=8<8==BD;>>?<A=DB@?;:;B=A>?>====D>>>???@@AB@@@<;;;:;;5;8<<>A@>?>B;>>?>?2?;?<@@BBB/>>>=<5=<<<=A====<@??@/>===>:==AA=ADDAAAA<A<AA?:99///>69977:///76=@BC=>=@::7;>@BB==@6339;49---
@ATNG8:00941:03251
GATGGTAGGCGAGTGTGAGACGCAGTACTCATTCGTTTCGGAAGAGACAGGTGCGTTAATAGTTAATGGCGTACTTCTTTTTTCTTGCTTTTCGTGGTATTCTTGCTAGTTACACTAGCCATCCTTACTGCGCTTTCGATTGTGTGCGTACTGCTGCAATATTTGTTAACGTGAGTCTTTGTAAAACCTTCTTTTTACGTTTACTCTCGTGTTTAAAAAATCTTGAATTCTTCTAGAGTTCCTGATCTTCTGGGTGCGCTACAGTCTCTCTACCATCGAATCACGAAAGTCT
+
59>>;?BB@BC?@ABCBBCBBBBECCDBCBA@?ACCC=CC@C@BBACCCC@CCCCB?A?AB@?=?5999=>>=7@;999:9:$:?;<8999+39;;4==@6?B999BBDB=DA>>>?@@<@AA@B>BBBA::555(8A>>:?>==>>??@AAA???<:8=888)8<4=8>@???>A78:5;ADED5A<>888988$27288*787:<><:989*88888$66:9?B<@>@B@@CBD=>=;>;>?AA>:4:799,8;::;?:::>@A?@>>>>>497:8819@AAADD:@?>:
@ATNG8:00941:03296
GATGGTAGGACGAGCGTCTGAGAGGTACTCATTCGTTTCGGAAGAGACAGGTACGTTAATAGTTAATAGCGTACTTCTTTTTCTTGCTTTCGTGGTATTCTTGCTAGTTACACTAGCCATCCTTACTGCGCTTCGATTGTGTGCGTACTGCTTCAATATTGTTAACGTGAGTCTTGTAAAACCTTCTTTTTACGTTTACTCTCGTGTTAAAAATCTGAATTCTTCTAGAGTTCCTGATCTTCTGGGCAGACTCTCACACGCCTACCATCGAATCACGAAAGTCT
+
5<<<3944.4445=@AAB;?<BDB?BCCCBCFACBAA<AA>C@BCGDCBC?CDDCC@CADFBB?A=CDCCCCCBB?A@@@@,AB>BBDC<BB:;7;AC>@A7;;AA@B>BCBBBFCC@CDC@D@CCCBBBAKFCCBB@CCCCCBCBBDBBBB@CC@CBB?@@=@?B@@A@;;;DBDAAGA7@-0-0>DDI0AACCC>CBBBBBBA;;5;;;;*;BBCD@DADC>BBAA<;;@B@CECCCC;;;AE=CDLCCBBBCCBCCEKACCB?A;;;@:@;;;BBB=CCBB
@ATNG8:00942:03283
GATGGTAGCGAGCGAGTGTGTATACCAGAAGATCAGGAACTCTAGAAGAATTCAGATTTTTAACACGAGAGTAAACGTAAAAAGAAGGTTTTACAAGACTCACGTTAACAATATTGCAGCAGTACGCACACAATCGTAGCGCAGTAAGGATGGCTAGTGTAACTAGCAAGAATACCACGAAAAGCAAGAAAAAGAAGTACGCTATTAACTATTAACGTACCTGTCTCTTCCGAAACGAATGAGTACGAGAGTCAGAGCAGAGCTACCATCGAATCACAAAAGTCT
+
?>>B=A<<=@=<A;;9@ABBBCCBB?BBC?BA@@?A?B;B===;;;<;@;A>B>@ABFDD+B>ABBAAACCCCC=BA@@AAA2BB?CADCC<CCIGCCAABC@A@@B@CD@BDD?BDDBBBCBBBCCBBCCC@CC;;;CCCCCA@@=@=>@?=B@AAB@@@?AA?A@@=@A;=?=9=@::9:+:99299988.7?<@777B??=>=?<@AAA:>:=ABDCACCEDCCC@B>BAB<BBB@BCCC@@@CBCBBB?::9@@@@AACB??;??????AA?999:+8>??
@ATNG8:00943:03295
GATGGTAGAGTACAGTGTAGTAGACCAGAAGATCAGGAACTCTAGAAGAATTCAGATTTTTAACACGAGAGTAAACGTAAAAAGAAGGTTTTACAAGACTCACGTTAACAATATTGCAGCAGTACGCACACAATCGAAGCGCAGTAAGGATGGCTAGTGTAACTAGCAAGAATACCACGAAAGCAAGAAAAAGAAGTACGCTATTAACTATTAACGTACCTGTCTCTTCCGAAACGAATGAGTACTATAGACTATCTGAGACTACCATCGAATCACGAAAGTCT
+
=<==:;;;>=<<<;;56665999994955.599444.4.4<:434:237-3677333888'94888;>==:?@A28795=<=*<<5:499;0?BB=BAAA@@ABB@C@BB?B@@=@BAABCEAABBBBDBBB@CDA@>ABCCCCBB?B@B;;9<C@@ABBBDCCBBCB?BC?BAA;@??@?8=;;8>@AAB2BC?BCA>ABB@@;?;ABBE7;7;>A@@=@CCAABB<=9000,000*0:::@AABBBBBBC@@;BBBBB??>@B?A????377??@CC=@?:9
@ATNG8:00946:03275
GATGGTAGGACGAGCGTCTGAGAGGTACTCATTCGTTACGGAAGAGACAGGTACGTTAATAGTTAATAGCGTACTTCTTTTTCTTGCTTTCGTGGTATTCTTGCTAGTTACACTAGCCATCCTTACTGCGCTTCGATTGTGTGCGTACTGCTGCAATATTGTTAACGTGAGTCTTGTAAAACCTTCTTTTACGTTTACTCTCGTGTTAAAAATCTGAATTCTTCTAGAGTTCCTGATCTTCTGGATACACTCATGTGCACCTACCATCGAATCACGAAAGTCT
+
:;<B:>BB?CBBBBBBCCCCDCCC@CCBBBDGACAA>ABB@C@CCCCBBB@GCCCG@B?BBCD@C@BBBGFBCCD?BDDDD5CC?BBBD=BBBB@CCB?BC@BBCCCC?CBBBCBBB?BBC>B>@A@@::;B?CCCC@CACCCBBBCCCDCCCCCACCC@AA?A@CBBBBBCCC@CBBBB5;5;=;<;;.;BBFD>BBBBEDA@@@5;;;;*;CC;;7;>AC@CCCCCCC@C@CCBCCEABBB@@A@CCCCCC999CCDFAB@@;=000>9>@CCBCC>BBBC
@ATNG8:00949:03284
GATGGTAGTATCTGCACACTCTGTCCAGAAGATCAGGAACTCTAGAAGAATTCAGATTTTTAACATCGAGAGTAAACGATAAAAAAGAAAGGGTTTTTACAAAGACTCACGTTTAAACAATATTGCAGCAGTACGCACACAATCGAAGCGCAGTAAGGATGGCTAGTGTAACTAGCAAGAATACCACGAAAGCAAGAAAAAGAAGTACGCTATTAACTATTAACGTACCTGTCTCTTCCGAAACGAATGAGTACTGTATCTATGTGTGTGCTACCATCGAATCACGAAAGTCT
+
;<@@=@BBCCBBA@;>>CCIDGD@A>@BB=>?@@@=2:44@@996<:=?<?;0000/666'639>:;;3333333(333333333#333(37.7;<<)3338.7722222225'22'22+222+2788=BCCBBBDDCCCC?CABB?B@@ABB@@<A=A??>@CCCDCCC?CCCBBB?BB>BBB<@@999,9==9=@@@A2AC@B===??@AA:=9=AAA:>:>ACCC@B@@@AAA>A>?@@9@@@=@BBEDBBCCBBBBBBBBBBCBBBCCCD?A?@@@<>>>ABBA<B@@@
@ATNG8:00951:03275
GATGGTAGTGTGTCTCTGAGAGTAGTACTCATTCGTTTCGGAAGAGACAGGTACGTTTAAATAGTTAATAGCGTAACTTCTTTTTTTCTTTGCTTTCGTGGTATTCTTGCTAGTTACACTAGCCATCCTTACTGCGCTTCGATTGTGTGCGTACTGCTGCAATATTGTTAACGTGAGTCTTGTAAAAACCTTCTTTTTTTACGTTTACTCTCGTGTTAAAATCTGAATTCTTCTAGAGTTCCTGATCTTCTGGAGATACACATGATACTCTACCATCGAATCACGAAAGTCT
+
6<>?@E@A?@6;5<<<696<<==;<5949;9838333(4<.4.5:545<:8;;9:;<)55)5//;)/)///9;<<7;<75999999"555)5455)559949;949;.5555=>;@@CCBABB?:9:6;6;BBBCCBA=AB;;5;BB;;;BBA@??>>>;<90007>>7?4;?969;=;@7=99999$9.9;@@CC@@@#>=A@@8@996@<<>99.555&577//)/)/@:0.00//92849;>=>>9<;><>@CCDDCBCCCBBBD@@@CC?A????699BBCCC=BBAA
@ATNG8:00954:03254
GATGGTAGTATATCGCGTCGCTATCCAGAAGATCAGGAACTCTAGAAGAATTCAGATTTTTAACACGAGAGTAAACGTAAAAAGAAGGTTTTACAAGACTCACGTTAACAATATTGCAGCAGTACGCACACAATCGAAGCGCAGTAAGGATGGCTAGTGTAACTAGCAAGAATACCACGAAAGCAAGAAAAAGAAGTACGCTATTAACTATTAACGTACCTGTCTCTTCCGAAACGAATGAGTACATAGATATACGTATAGCTACTATCGAATCACGAAAGTCT
+
?<BE@CCBBCACBBCDHDDAAADDD@CBB?BBBBBB?BAFCCCCCB?CC@C?CDC>??>?0>?ACBBBBBBDDC>AAAA@@@,@@;@4;;;6;BC?CBCBACC@A@@@CC@CBB?AADGCCBCCCCBBBBBB?BBBB?BACBCBBB?A@B::7;AAABCCC?BBB@@?>BB????>AAAAA<???<99999(0=:@00/::=BB=B:???F<A<??BBB@DBBCAAB@DACCC=CCC?BBBBBBBBBBAACCCB@??@AABAA???ABBCA=AABA?>>7>@=>
@ATNG8:00960:03279
GATGGTAGTACATGATAGACGACACCAGAAGATCAGGAACTCTAGAAGAAATTCAGATTTTTAACACGAGAGTAAACGTAAAAAGAAGGTTTTACAAGACTCACGTTAACAATATTGCAGCAGTACGCACACAATCGAAGCGCAGTAAGGATGGCTATTGTAACTAGCAAGAATACCACGAAAGCAAGAAAAAAGAAGTACGCTATTAACTATTAACGTACCTGTCTCTTCCGAAACGAATGAGTACTGCGCTCACTCTCGCCTACCATCGAATCACGAAAGTCT
+
:55;39455<<=;;;<>;;;>====9<5;45995555;7;==<@?@=494(328;:<<<<@0@=:;9:B;?;==@7@CCCCBC0@A;@5;;;&9>>4;=>==BD@@=@?@@=@AA=@DCC@@@CCDCBBBCCC@CCCEABA:9;@;;5;5;:929@BB?A@@@ECCCBB@BC?BAA3:0000*///(//////#-739///::;7878677;=7:6<<CCC@BCCGDBC?B@;<<6<BB9;;CCCBCCCBA@@?@@?@:9:>:@A>;@@?@B=@@BCBBB=@@AB
@ATNG8:00961:03275
GATGGTAGTATCTGCACACTCTGTCCAGAAGTATCAGGAACTCTAGAAGAATTCAAGATTTTTAACACTGAGAGTAAACGTAAAAAGAAGGTTTTACAAGATCACGTTTACAATATTGCAGCAGTACGCATCACAATCGAAGCGCAGTAAGGATGGCTAGTGTAACTAGCAAGAATACCACGAAAGCAAGAAAAAAGAAGTTACGCTATTAACTATTAACGATACCTGTCTCTTTCCGAAAAGATGAGTACACATCGTCGTGTCGTGCTACCATCGAATCACGAAAGTCT
+
////)/;;<@@==<==666;9:://)/--3---77/4.4.444444838828233-333333$3,373333333<;=(3333333$39,3,333&388433333/633'--70---(-33.5555///////;993<:5/)/7////:;6=9=<<9;>><54/:4//-777(//(/66(33333,39;5::::99$/.(.7.3366522+202222,203332--(---2339:3967776+67555766895555553444::??=<<77/87;9><>;;;777)79<9
@ATNG8:00961:03284
GATGGTAGCACACGAGATCTCATCGTACTCATTCGTTTCGGAAGAGACAGGTACGTTAATAGTTAATAGCGTACTTCTTTTTCTTGCTTTCGTGGTATTCTTGCTAGTTACACTAGCCATCCTTACTGCGCTTCGATTGTGTGCGTACTGCTGCAATATTGTTAACGTGAGTCTTGTAAAACCTTCTTTTTACGTTTACTCTCGTGTTAAAAATCTGAATTCTTCTAGAGTTCCTGATCTTCTGGGTCTACGCTCGTCGCGCTACCATCGAATCACGAAAGTCT
+
59::7;CCEDDCBBBCGDGCCCC>BC@ECDBB>CCCC>CD@C@CBBBBBD?CCCCC?A?BDCC?A?BBCBBBCBB?AAAAA/AA=AABC>CCA@=@??9=A;?>BBCB?BBBBBBBB?AAB<B<?@@B>>>?<ABAA<AAA>>>>AAAA??AAAD7:;=<AD=A=A???AAA??<?@@@@5?5:4:<;;<.<C>@@:@?@>>>C<<;06767+8=>?B<@;?D=AA?>;;;<@=BB??>>:>AAA:??????>>>?;::AA==>A<???AA:=====:@6=:66
@ATNG8:00961:03289
ATGGTAGCGCATATCAGCGCAGCCCAGAAGATCAGGAACTCTAGAAGAATTCAGATTTTTAACACGAGAGTAAACGTAAAAAGAAGGTTTTGCAAGACTCACGTTAACAATATTGCAGCAGTACGCACACAATCGAAGCGCAGTAAGGATGGCTAGTGTAACTAGCAAGAATACCACGAAAGCAAGAAAAAGAAGTACGCTATTAACTATTAACGTACCTGTCTCTTCCGAAACGAATGAGTACAGAGAGTACGATATGTCTACCATCGAATCACGAAAGTCT
+
;;<8<?@@BDD@ABCBCA@@B;;;6;@@=;A@BBB@B?CCCDCCC?BC@B@CBBCCCCC3D@BBBCCCCCCCC>B@@?@@@,::4;>AAB9BCC@CDCCCCC;;:;@CCABBA@CCCBBBBCCCCCCBCBC@CCCC@GCBABBBC?B?CBB@BCCDCCBC?BBBBBC@AB?BBB?BAAAB:@??9<<<>>.=?=@999BBBBE=?=?BA>1818>BBB?BBBBBBG?B@BCE>D@@=@??ABCBBABCBBBAABDCDBAA???><@ABBC?ADDB=>=6=>=>
@ATNG8:00962:03257
GATGGTAGCGCACACATAGATACAGTACTCATTCGTTTCGGAAGAGACAGGTACGTTAATAGTTAATAGCGTACTTCTTTTTCTTGCTTTCGTGGTATTCTTGCTAGTTACACTAGCCATCCTTACTGCGCTTCGATTGTGTGCGTACTGCTGCAATATTGTTAACGTGAGTCTTGTAAAACCTTCTTTTTTTACGTTTACTCTCGTGTTAAAAATCTGAATTCTTCTAGAGTTTCCTGATCTTCTGGACGACGCGCACTGACACTACCATCGAATCACGAAAGTCT
+
BBCC@CCBBBCBBCCCCCCCCCBBBCBBBC@?;=999/;A;B@DDDECCB?BDCCB?B?BBCC?C?BBCCBCCCC;>>>>=,@B5;;<;0;B;;5;;;59C=ABBEDG@DCCDDEDD?CBB?B?CCEDCCCC>BBCF?BBCCCBBADCCCC?@?@9=00,0@;@<CBCB>@@00-0@CBC;C@C@CCCCCCC#BCDCC>BBDCCCCB<;5<@A@,ABBBB>B?;;:;CBCA;;;0;=@BCJDD@BA@=@B;;;CCCBBDCCCDGGDBB@BCCCC@BBBC@A@<AA?A
@ATNG8:00915:03342
GATGGTAGATATATGCACGCTCTACCAGAAGATCAGGAACTCTAGAAGAATTCAGATTTTTAACACGAGAGTAAACGTAAAAAGAAGGTTTTACAAGACTCACGTTAACAATATTGCAGCAGTACGCACACAATCGAAGCGCAGTAAGGATGGCTAGTGTAACTAGCAAGAATACCACGAAAGCAAGAAAAAAGAAGTACGCTATTAACTATTAACGTACCTGTCTCTTCCGAAACGAATGAGTACACATCGTCGTGTCGTGCTACCATCGAATCACGAAAGTCT
+
;<BC@BCDDBBBDBBCCBBBDDDBB?CBB?BCCAAB?A=ABBBBBB?CB?CABAA?=?>?1<?CCBABCBCBB@9@A;;;;;)9A;?8BBC;DEDACCBBCCCCB?B?BD?CCC?ABCCCBBBCCBGDDD@@?@CAA?BBA@@A987;@DBB?BCCCBAAC?CDDBBB>BB?BB@9??999+9==;@@AAAA)AC?B:99CCAAC8<8;ABB<>;>BCDC@BBBAAAA=@>ABC>CBA>ACCCBAAAACCCCAAABBBBBBAABAD?BB@@A?CCCC88829A@@
@ATNG8:00917:03324
GATGGTAGCTATACGTATATCTATGTCACTCATTCGTTTCGGAAGAGACAGGTACGTTAATTAGTTAATAGCGTACTTACTTTTTCTTAGCTTTTCGTGGTATTCTTGCTAGTTACACTAGCCTATCCTTACTGCGCTTCGATTGATGTGCGTACTGCTGCAATATTGTTAACGTGAGTCTTGTAAAACCTTCTTTTTACGTTTACTCTCGTGTTAAAAATCTGAATTCTTCTAGAGTTCCTGATCTTCTGGACGCGCGCACTGACACTACCATCGAATCACGAAAGTCT
+
89:<=BA@?BC=<===DB@CB>><9///99>>>7@955)59.5.5999999399><<:?29.748398<<AAA;;6;(//////$/6(/33333&3;9:6@??<@@0/09=6:17;>=9::7+//=@7=6=<=//.33.37890...35779>=><?=;;:9177:7;=.5.577797777255A==+828588CCC.;;;;A088==>?>866<A??:*875529>5>A;AAAA::<=D7:9;>9:3:<<8=>?<9-----99;;?;;;:<:;:>>8:::=888)7:==
@ATNG8:00919:03342
GATGTAGTATAGAGCTCTACATAGTACTCATTCGTTTCGGAAGAGACAGGTACGTTAATAGTTAATAGCGTACTTCTTTTTCTTGCTTTCGTGGTATTCTTGCTAGTTACTCTAGCCATCCTTACTGCGCTTCGATTGTGTGCGTACTGCTGCAATATTGTTAACGTGAGTCTTGTAAAACCTTCTTTTTACGTTTACTCTCGTGTTAAAATCTGAATTCTTCTAGAGTTCCTGATCTTCTGGGTGCGCTACAGTCTCTCTACCATCGAATCACGAAAGTTCT
+
=<@;A>DCCCCBCBDDCCCBBBCCCCBCBBB?BCCC>CC?C?C@??BBB@CGG??=?@AA??:??@7:8BBBBB?>?>?>.;>8?888'2><?=@AB???;??BAAB<@@@A>>>@<@>>;>=CAA??@@@<@@??9???B@@@@@AAA@>>>@7:;?=@A=A<>>>@>>>;;7;ABBC3@;>988888(8>9991966///<98:0887(255566;69949@A977737)//;:==7;;>?8;;;???>==@A@C???===9666:<6:999=<>6--*-3
@ATNG8:00920:03335
GATGGTAGACATATCGTACTCTCTGTACTCATTCGTTTCGGAAGAGACAGGTACGTTAATAGTTAATAGCGTACTTCTTTTTCTTGCTTTCGTGGTATTCTTGCTAGTTACACTAGCTATCCTTACTGCGCTTCGATTGTGTGCGTACTGCTGCAATATTGTTAACGTGAGTCTTGTAAAACCTTCTTTTTACGTTTACTCTCGTGTTAAAAATCTGAATTCTTCTAGAGTTCCTGATCTTCTGGGCTGCGCTGATATGCGCTACCATCGAATCACGAAAGTCT
+
?@CH@BAADCCBCBCCGGDCDBCBCDBBBB@@=@AAC>CD;;;;CBBBBC@CCBBB?D?BBAA<A<?=BBBCAAA<>=FCC18818686'23736=:><@B<>?BA::7;???A?AAAA>>:=:=@@B<>>@<ABAA<@@@C@@@@@AAA>>@AA<>>><@A=@<@@????AAA<???>>2>:>::;;::);=>=A3;;;;;;DF>>5;;;;+;>>>?:=:=B=A@A@@@A<A<????@B866==6=///99::>@@?????A??;??::;;>AA==;;4;333
@ATNG8:00923:03327
GATGGTAGAGTATCATGTGTATCTCCAGAAGATCAGGAACTCTAGAAGAATTCAGATTTTTAACACGAGAGTAAACGTAAAAAGAAGGTTTTACAAGACTCACGTTAACAATATTGCAGCAGTACGCACACAATCGAAGCGCAGTAAGGATGGCTAGTGTAACTAGCAAGAATACCACGAAAGCAAGAAAAAAGAAGTACGCTATTAACTATTAACGTACCTGTCTCTTCCGAAACGAATGAGTACACATCGTCGTGTCGTGCTACCATCGAATCACGAAAGTCT
+
55:=8=BBBCCCDBBCCGEDCCDBA=AAA<@?>>>A>A>C@CDC@?=@B?B?BDA@AECD5CADCCBBAAABAA>ACEGJJJ2CCAC;@@@7@AA>@@@@@A@;;89>@C?C@@>@BBBCBBBCCCCCCCCC@CBBB?BBBABA:98;@DAA>A@@@BBCC@CCCBBB>AA=???9>?<<<5>>>;======'???C@=>BBAA>1615===:>8<AA;;7;BA@ABC>A>AAA;@A@<@@AABBBBABAAAAACC@>?@?9849=9=?>>@=?@B@A@B<BBAA
@ATNG8:00932:03303
GATGGTAGGTGCACATGAGTGTATCCAGAAGATCAGGAACTCTAGAAGAATTCAGATTTTTAACACGAGAGTAAACGTAAAAAGAAGGTTTTACAAGACTCACGTTAACAATATTGCAGCAGTACGCACACAATCGAAGCGCAGTAAGGATGGCTAGTGTAACTAGCAAGAATACCACGAAAGCAAGAAAAAGAAGTACGCTATTAACTATTAACGTACCTGTCTCTTCCGAAACGAATGAGTACGATGAGAGAGCTCTCTCTACCATCGAATCACGAAAGTCT
+
<=BC?BDD@ABBCCCCCEECDDCBA=BBB@BBBAAA?B@CCDDDCC?BB?B@EEDAAA@@2@?BCCCCCCCBBE>CECBBBB1@@=A49996:AA=BBB@@@CBC?B@??=?BC?BAAACBBBBBCCCCCBB>BCBB@BBCCDC998:ACBB?BCCCCCCD?BACCBB?BC?A@@;=<>>>3><<8<<<??1?B>B???CCCAA:=:>BAB8;7;BDCC@BBBCBBB?B@CCC=CCC@BBAABCCCC=>=BBBBCBAAABBAAAA?AA>@@<@@BABBA;A;:;
@ATNG8:00939:03303
GATGGTAGCAGACGTGACAGAGCGCCAGAAGATCAGGAACTCTAGAAGAATTCAGATTTTTAACACGAGAGTAAACGTAAAAAGAAGGTTTTACAAGACTCACGTTAACAATATTGCAGCAGTACGCACACAATCGAAGCGCAGTAAGGATGGCTAGTGTAACTAGCAAGAATACCACGAAAGCAAGAAAAAGAAGTACGCTATTAACTATTAACGTACCTGTCTCTTCCGAAACGAATGAGTACTGCGTCTCACTCTCGCCTACCATCGAATCACGAAAGTCT
+
?BBB@BDCCBBBBBBCCCCCCBCCC@CCC@CBBBBB@C?CCC??@B?AB?B?BBB@@@@@2??BBA@ACCCCCD>AABDCBB5BB?B8;;;7;CEBCCCCCCBCB?B@CD@BAC?CBB?BBDCCCCCCBBCC?BBBB?BCCBBBBB>B?CAA?ADDDCABC?CBBABC?DD@BBB<??@@@8@::49@@@A2AC@C??:ABDDD8=:>@AA<>:>ACCC?BBAAA@A>A@BBD>CBB?BBBCCCCAAACCBCCCAABBCCC?BBC@C??>B?@@@B@@@<@BAA
@ATNG8:00944:03314
GATGGTAGAGTATCATGTGTATCTCCAGAAGATCAGGAACTCTAGAAGAATTTCAGATTTTTAACACGAGAGTAAACGTAAAAAGAAGGTTTTACAAGACTCACGTTAACAATATTGCAGCAGTACGCACACAATCGAAGCGCAGTAAGGATGGCTAGTGTAACTAGCAAGAATACCACGAAAGCAAGAAAAAGAAGTACGCTATTAACTATTAACGTACCTGTCTCTTCCGAAACGAATGAGTACACACTCTCATATGACACTACCATCGAATCACGAAAGTCT
+
69>>:>CB;;6<@=@=CCAA@BB@@:==@<;:5:::5>5:>AAA@@<@@5;;/;;9@@??<*@?BA@BC;<9@AA8@A:;:;:*59.9:CCC;CCC@CBBCCCA??=?@BC?CCC?BBBBBBCCCCCCEEDA@?@CCC@CBBBBBAA=@=BAA<ACCCBBBB@DCC??@?BC?BBB@BBAAA<@@>;99988(9@?B99:BBAA=;><?@@@7;7;@CDC@DB;;;CCGI@BBB>CAA=@@BAAABBBBAAAC@??CCDBBBCCCC@BBABB?BBBBCCG>CCCC
@ATNG8:00944:03317
GATGGTAGTATATCGCGTCGCTATCCAGAAGATCAGGAACTCTAAGAAGAATTCAGATTTTTAACACGAGAGTAAACGTAAAAAAGAAGGTTTTACAAGACTCACGTTAACAATATTGCAGCAGTACGCACACAATCGAAGCGCAGTAAGGATGGCTAGTGTAACTAGCAAGAATACCACGAAAGCAAGAAAAAGGAGTACGCTATTAACTATTAACGTACCTGTCTCTTCCGAAACGAATGAGTACTGTATCTATGTGTGCGCTACCATCGAATCACGAAAGTCT
+
7///7979445599:>;;;>=5///)///)/79555.5./:;//)//)/7)/)4:555>>>+>:===<<<====<133444444#44.56<>?1;;>8666;;::00)06>><==@:BBBBCCCCCDCCDCCCE@CC;;7;B:99BAB>B?B@@<>:>:?::==?>>>B@5?@>?@;5888==3;37/7;<<<,;9=>@A?>::<>1816<==4929A;;:?:99?=>>9<9><<6;7737>?ABBBAAACDA@?>997;;>>9;8=;????A:=<=>;;;0;@9:
@ATNG8:00947:03320
GATGGTAGCTCACGTACGTCACACGTACTCATTCGTTTCGGAAGAGACAGGTACGTTAATAGTTAATAGCGTACTTCTTTTTCTTGCTTTCGTGGTATTCTTGCTAGTTACACTAGCCATCCTTACTGCGCTTCGATTGTGTGCGTACTGCTGCAATATTGTTAACGTGAGTCTTGTAAAACCTTCTTTTTACGTTTACTCTCGTGTTAAAAATCTGAATTCTTCTAGAGTTCCTGATCTTCTGGGTGTATCAGCGAGTATCTACCATCGAATCACGAAAGTCT
+
:;BB;CEECAB=?>@C;<;IECCCAABBBCAA=ACCC=CCAC@CCBBBCC@CB@A@=@?AB@@?@@DBBBBBCBB?BBBBA3@?19:AA:@BBC?BBB?BA<@?@AA@=ABABBFEB:>>@7;7;@@?>?AA=AAAA9=;>=>;>8::@@D<<<@7:;;=BB<@:;;;FBBAAA:===??2?5;5;>>>=/<>888-9=>>>????>:>>>>/>=>>B=B:=>=?>=>>??=B;>>>=>A<?@@@9===>>=>>A>@>;=@<<<<6<;;:;:=>CD;;<7;>>>
@ATNG8:00953:03305
GATGGTAGCACACGAGATCTCATCGTACTCATTCGTTTCGGAAGAGACAGGTACGTTAATAGTTAATAGCGTACTTCTTTTTCTTGCTTTCTGTGGTATTCTTGCTAGTTATCACTAGCCATCCTTACTGCGCTTCGATTGTGTGCGTACTGCTGCAACATTGTTAACGTGAGTCTTGTTAAACCTTTCTTTTTACGTTTAACTCTCGTGTTTAAAAATCTGAATTCTTACTAGAGTTCCTGATCTTCTGGTGTCTGATCTGTATCACTACCATCGAATCACGAAAGTCT
+
CBCB?B@BBCBB;96>>>>;;;=<<<===>=@8@BBB>BE@C>;;;<<@@<@A>=?2:.944:5:7;:<<;<<;?7?@@@?,<7,3333(3//99)0//(/835755//)/..3338??=586050....3.225899:155;?>?;;:>;;;;;;@<;6;700,09888888==>8=:5;=08,25)5:ADD/?>666)/(/5//.999;=-5555'2252:9=:>>688>>>>;;7;:@@@>55.2::465579779@===AA?>?;;;5;@>AA;;<;@@AF:;;;@
@ATNG8:00955:03307
GATGGTAGCTCACGTACGTCACACGTACTCATTCGTTTCGGAAGAGACAGGTACGTTAATAGTTAATAGCGTACTTCTTTTTCTTGCTTTCGTGGTATTCTTGCTAGTTACACTAGCCATCCTTACTGCGCTTCGATTGTGTGCGTACTGCTGCAATATTGTTAACGTGAGTCTTGTAAAACCTTCTTTTTACGTTTACTCTCGTGTTAAGAATCTGAATTCTTCTAGAGTTCCTGATCTTCTGGAGATACACATGATACTCTACCATCGAATCACGAAAGTCT
+
<=BBGDCCBBCBBBABA;ACCCCDBBBCCCCCBDCBB>BC@C@BBBCDDD?BBAAA?B?AACC@D?CCBCBBBBC?BAA@@2??8??AA;@B??;@??:?C?ABBBBB?BBBBBAAB?B@@<@<A>>>@@@B=@>>>9<::;==@AAAAA@::::5:=>=@@<@<@;;;@A@BB<@===>3=<@<@AAAA/@@;::3;>=>>>@===:=8==:=@@AD=C=>>:=>A@A@@<B:==>>>A<>>@<@@BDA??=>>AAAA>==@@D=>=>A@:@@A<>>A9>>>@
@ATNG8:00960:03310
GATGGTAGATACTCGCTGATACACCCAGAAGATCAGAACTCTAGAAGAATTCAGATTTTTAACACGAGAGTAAACGTAAAAAGAAGGTTTTACAAGACTCACGTTAACAATATTGCAGCAGTACGCACACAATCGAAGCGCAGTAATGATGGCTAGTGTAACTAGCAAGAATACCACGAAAGCAAGAAAAAAGAAGTACGCTATTAACTATTAACGTACCTGTCTCTTCCGAAACGAATGAGTACACATCGTCGTGTCGTGCTACCATCGAATCACGAAAGTCT
+
:<AA=BBBBCCDCCDCCCCCDECBB>CDF?B;9:AAB<@?B?@@D?BB@B@AAAABBBB3C@BBBBBBBBCCC<??AB@AA29;6:8BBB;BCDADFCBBBE@A?BACC@BCC@CCCCCCCCCCBBBCCBA?ACBB?BCBBCCBB@BBB>=<>BBBB@A@>CCCABB?B@=@:;)/////)/7949:::::'6:79///9<AAA:<:;ACC:=:=@B@@=@B@@@BB?B?ADE>BAB?BDBBBBBBBCCCCBABBBCCCCBBBBB?BCBBB?CCCBBBB=????
@ATNG8:00962:03320
GATGGTAGTATAGAGCTCTACATAGTACTCATTCGTTTTCGGAAGAGACAGGTACGTTAATAGTTAATAGCGTACTTCTTTTTCTTGCTTTTCGTGGTATTCTTGCTAGTTACACTAGCCATCCTTACTGCTGCTTCGATTGTTGTGCGTACTGCTGCAATTTTGATTTACAGTGAGTCTTGTAAAACCTTTCTTTTTACGTTTACTCTCGTGTTAAAAATCTGAATTCTTCTAGAGTTCCTGATCTTCTGGTGAGATATGCATGATGCTACCATCGAATCACGAAGTCT
+
<<;@=@;@?DA;:6=<<@>>;;;;;<<<<<9=394999&4:5:5;<;4549499:8815(----38(--66689<<333333$39132222&277=6=::48;5;77377,22226555/5==,2,22/....6605.22+22+2666955/.553./..366+..2=052222255<<=9??>@@0@155)59999(9;55505=;=>=9948.4444$4444:7;8=<8<<:88887=7====BC;=>?;7778777:A:::AA?786=?8==<::5:667//)////
@ATNG8:00963:03309
GATGGTAGGACGAGCGTCTGAGAGGTACTCATTCGTTTCGGAAGAGACAGGTACGTTAATAGTTAATAGCGTACTTCTTTTTCTTGCTTTCGTGGTATTCTTGCTAGTTACACTAGCCATCCTTACTGCGCTTCGATTGTGTGCGTACTGCTGCAATATTGTTAACGTGAGTCTTGTAAAACCTTCTTTTTACGTTTACTCTCGTGTTAAAAATCTGAATTCTTCTAGAGTTCCTGATCTTCGGGCAGACTCTCACACGCCTACCATCGAATCACGAAAGTCT
+
55=>:>BB?BBBABA@ABBBCBCC?CBBBDBB@BCCD;CC=B=BDCCCBB?BCCCD?D@DDBB?B?CCEFDCCCC?>???@0@D?CBDD?CC@A?ACC@CF?A@BCCCACCCCCCCC@CCC?C?DBBBBBBC?CCCC?CCCCCCBBBAAACCBBA?BCC?BB?B@BBBBBBCBB>A@>>@7?9?9;;:;:*;BBBB>AADEGEEGDF@BBAB0ABBBB@BACC@CCCCCAA?A@CCCCCA?9998:AACBBBBBAA@CCC?AAC?CDAAA?BCBBABB;CBBB
@ATNG8:00925:03364
GATGGTAGTGGTCAGTGCGCGGTCGTCCAGAAGATCAGGAACTCTAGAAGAATTCAGAATTTTTAACACGAGAGTAAACGTAAAAAGAAGGTTTTACAAGACTCACGTTAACAATATTGCAGCAGTACGCACACAAATCGAAAGCGCAGTAAGGATGGCTAGTGTAACTAGCAAGAATACCACGAAAGCAAGAAAAAGAAGTACGCTATTAACTATTAACGTACCTGTCTCTTCCGAAACGAATGGTACGAGAGAGCACACGTGTCTACCATCGAATCACGAAAAGTCT
+
899<6:9900)/;<//-<;//)////939;<7;;;;;;8=066>;;;>;==8;;=>00+0000)/)//8888;;<<=59944444$5;7;)///&///)//7/5555>7;7<>:>>>666>>===>@@==<::9;;,:9999,9<;;8433-4.444.4:;;<==>8::=BCC?@@=@B?188<?<+77;989999(7?<A>;;:A>=90503579(/(/9>0/*9<<7749496333(333,37497888888;8>>BB888<8887949///:5:6883333&3337
@ATNG8:00935:03379
GATGTATCTGCACACTCTGTCCAGAAGATCAGGAACTCTAGAAGAATTCAGATTTTTAACACGAGAGTAAACGTAAAAAGAAGGTTTTACAAGACTCACGTTAACAATATTGCAGCAGTACGCACACAATCGAAGCGCAGTAATGATGGCTAGTGTAACTAGCAAGAATACCACGAAAGCAAGAAAAAAGAAGTACGCTATTAACTATTAACGTACCTGTCTCTTCCGAAACGAATGAGTACGAGAGAGCACACGTGTCTACCATCGAATCACGAAAGTCT
+
BCBCBDBCCBBBCCCCCCCCC@DDD@BABB::7;@CCCECCC@ED>?>@AAACCCC3B@BCBAAACAAAA<AAABBCB5CC?CACDC;CCD@DBBCCBB996;?BC@CDD?CCBBBBBBCCCCBCCCBACBAA?ACCBCCCB????>>;>BBBBCBA?ACCAAA>C?<99;///;;;19/808<:<<=':>7////98>?A;>;>?AA:>:>AEBB?BDAAABA>A?ABB?BCC@AAABBBBB>>>CBBBCDCBBBBB>>AA=@===B=ABAABEE>C999
@ATNG8:00948:03367
GATGGTAGACATATCGTACTCTCTGTACTCATTCGTTTCGGAAGTAGACAGGTACGTTAATAGTTAATAGCGTACTTCTTTTTCTTGCTTTTCGTGGTATTCTTGCTAGTTACACTAGCCATCCTTACTGCGCTTCGATTGTGTGCGTACTGCTGCAATATTGTTAACGTGAGTCTTGTAAAACCTTCTTTTTACGTTTACTCTCGTGTTAAAAATCTGAATTCTTCTAGAGTTCCTGATCTTCTGGATACACTCATGTGCACCTACCATCGAATCACGAAAGTCT
+
::=C@CCCCCAA<=CA@CDCCCCCC>BB??;?895::5:?7@7444444;<8=BBBB>A>AA@??B?BB@B894:=7=BCCC3BA7<8866&288<8@??=AC?>>@@<<6====??8868CC>E;>>>===??<?@@A9;;;=;=:;:;;??:::=085679:3:4:=?AA===A<@@@AB5A=A8;;@@@/@>:::3:=?>>>A?>>:=DEE/A==>B=B=@@;@AAA>>>=B<BB==////==789>@@?@?>>>???BA:??B====>B===:::=<5=@A@
@ATNG8:00951:03358
GATGGTAGACACGTGTGCTCTCTCGTACTCATTCGTTTCGGAAGAGACAGGTACGTTAATAGTTAATAGCGTACTTCTTTTTCTTGCTTTCGTGGTATTCTTGCTAGTTACACTAGCCATCCTTACTGCGCTTCGATTGTGTGCGTACTGCTGCAATATTGTTAACGTGAGTCTTGTAAAACCTTCTTTTTACGTTTACTCTCGTGTTAAAAATCTGAATTCTTCTAGAGTTCCTGATCTTCTGGAGATACACATGATACTCTACCATCGAATCACGAAAGTCT
+
44<<3555?<555;;5566;;;=>B@<@>BBA>B@@@>AG@G@BAAACCC?A@@?=8=6:::;;A?ABBACB>8>2;9;;;+886?@@@:???A:?::47>233737728>;7;:>?;>@@=B=>>>?;;;A=EDCC:>=A===>===B>><@??7:;>;??<@:;;;?===?B<>88=>(/)/)//:;;,<>8892>????B===?<<===,=///=9=7>>:=AC;;<<=A=BBB?==:==<:???@@AA@===???AAAB@@;??AA@76///77607<A>
@ATNG8:00953:03398
GATGGTAGCTCTGCTCTGACTCTCGTACTCATTCTGTTTCGGAAGAGACAGGTACGTTAATAGTTAATAGCGTACTTCTTTTTTCTTGCTTTCGTGGTATTCTTGCTAGTTACACTTAGCCATCCTTACTGCGCTTCGATTGTGTGCGTACTGCTGCAATTATTTGTTAACGTGAGTCTTTGTAAAACCTTCTTTTTACGTTTACTCCCGTGTTAAAAATCTGAATTCTTCTAGAGTTCCTGATCTTCTGGCGCTCTGTCACGTCTGCTACCATCGAATCACGAAAGTCT
+
899;399444:555559995555::544<444.44433(33-34:::;;;;07/66638(//895:8==88433::6::>>>>&<:6:===3;355.55:555.55:;:9)/////)/77279=5<5;655:://,/9;;)/666;9;<<<:976566(.(---(-7373>56599<555)55555&57<755555$55;;;2;:555)599949999(95547272772///:76639+/////94545.555445:;;=>==<655;:=6994784;=88<@@8999@
@ATNG8:00955:03399
GATGGTAGTCTCAGATAGTCTATAGTACTCATTCGTTTCGGAAGAGACAGGTACGTTAATAGTTAATAGCGTACTTCTTTTTCTTGCTTTCGTGGTATTCTTGCTAGTTACACTAGCCATCCTTACTGCGCTTCGATTGTGTGCGTACTGCTGCAATATTGTTAACGTGAGTCTTGTAAAACCTTCTTTTTACGTTTACTCTCGTGTTAAAAATCTGAATTCTTCTAGAGTTCCTGATCTTCTGGTATGACTAGTGTACTACTACCATCGAATCACGAAAGTCT
+
B<<9;?>CCBBBCCCCCCCCCDEHDCBCBBBB@BBBC>DD@C?CCCCCCB?CCDBB?B?BBBC?C@BCD@@ADCD?@@@@?0?B=?ACB<@BCHAHCEACD@BCBCCC@CCLFCBBC?CCC@C?CCCCBBAB@CCBB>9::BBBBBCCCCCAAAB@DDE@BB?A>ABCCDCDCC?B@@@@7A=A>;;;;;*;BBBC=CCHCGCCBBB5;;;;*;BABCACADD?BBBBA::7:=ACCCCC?BBC@CBBBCCBBBCDCCCCCCCBB?BBBAA>ABBBCCE>DB@@
@ATNG8:00956:03357
GATGGTAGTGCACACATAGATACAGTACTCATTCGTTTCGGAAGAGACAGGTACGTTAATAGTTAATAGCGTACTTCTTTTTCTTGCTTTCGTGGTATTCTTGCTAGTTACACTAGCCATCCTTACTGCGCTTCGATTGTGTGCGTACTGCTGCAATATTGTTAACGTGAGTCTTGTAAAACCTTCTTTTTTTACGTTTACTCTCGTGTTAAAAATCTGAATTCTTCTAGAGTTCCTGATCTTCTGGGTGTATCAGCGAGTATCTACCATCGAATCACGAAAGTCT
+
//99399A0:6;>>BBCCCGCBBBCCDBCC;<49==>8?C?B?BBBCCCEABBBBCACAFCCC899;CCCCCCBB>;;;;;*;@<@@BB=BCCC@BBC?BD?CACDCCBCCCCDDDDACCC?B?BBBCCCCD@CCCC?CBBBCAA@CBBCCCBCC@BAA=9:7:=AABBBCCBB?A@@@@7?>B;;;;;;;;#;@@@A=A@BBCBBBCBACGCD5CCBAA?AADEACDCBB@@=@>ACCCBB?A9:96:BBCCCCCBCCCBBCCCCC@DCCBB@BBCCB@@:@???
@ATNG8:00958:03351
GATGGTAGGCGTGTGAGAGTCTGCCCAGAAGATCAGGAACTCTAGAAGAATTCAGATTTTAACACTGAGAGTAAACGTAAAAAGAAGGTTTTACAAGACTCACGTTAACAATATTGCAGCAGTACGCACACAATCGAAGCGCAGTAAGGATGGCTAGTGTAACTAGCAAGAATACCACGAAAGCAAGAAAAAGAAGTACGCTATTAACTATTAACGTACCTGTCTCTTCCGAAACGAATGAGTACGATGAGATCTCGTGTGCTACCATCGAATCACGAAAGTCT
+
@BCB@CCB?B@@@BCCBBBBBB@@@4;BA?CD;;;C<B=@AAAAAA>BB>B@BBA;;;;.99<?98898==?=?8==@==;;,..)-0555&--6(//:733332+2453.3./)/9989;C>>>@A=??@@=@>>><??@A@?:;7;;?>A?B>>>BBBA<A@@?BB@BB?BBA;??9:90:991:<<<<+==8====A?887;?;=>>@<?:>>;;;8==<>::;8=:;;;6;BA????@999888AAAB==>@@@@???B?@:@><<<;@>=>=AA:AAAA
@ATNG8:00963:03384
GATTAGTATAGAGCTCTACATAGTACTCATTCGTTTCGGAAGAGACAGGTACGTTAATAGTTAATAGCGTACTTCTTTTTCTTGCTTTCGTGGTATTCTTGCTAGTTACACTAGCCATCCTTACTGCGCTTCGATTGTGTGCGTACTGCTGCAATATTGTTAACGTGAGTCTTGTAAAACCTTCTTTTTACGTTTACTCTCGTGTTAAAAATCTGAATTCTTCTAGAGTTCCTGATCTTCTGGGTCTACGCTCGTCGCGCTACCATCGAATCACGAAAGTCTT
+
CCC@BBAA:;;CCCAAAB?CCECC@@ACBA>A?>>8@A?A?@@@AABA?BCBCB@C>?>?D@C?BBBBBBBBB?BABBB2AA?BBAA9@BBB>AAB?BF=?>BB>><;AA??@::8;EE<@<@@A;;;;;=@A??;?@@BBA>>>AA>99::>5:;?;==:>=AB>>>@@==:=?BGD5@<@;:::::+:<<=>9>@@?@@;;;==BBBA/A===@<A=AA<A@@@====B<AA??;;7:=AA:AAADDDA@@@?:::====?=@>>>@<@???:9:1:<///
@ATNG8:00963:03390
GATGGTAGCTATACGTATATCTATGTACTCATTCGTTTCGGAAGAGACAGGTACGTTAATAGTTAATAGCGTACTTCTTTTTCTTGCTTTCGTGGTATTCTTGCTAGTTACACTAGCCATCCTTACTGCGCTTCGATTGTGTGCGTACTGCTGCAATATTGTTAACGTGAGTCTTGTAAAACCTTCTTTTTACGTTTACTCTCGTGTTAAAAATCTGAACTCTTCTAGAGTTCCTGATCTTCTGGTAGAGCGTGCATATATCTACATCGAATCACGAAAGTCT
+
BBCC@DC@AACDCCBCCCCCCBBBEDCBCCAA<@B@B=BC@E?BAADCCC@DB@@@@B?CCCC@B?BBCBB@@A@=@@BBB3BB>AABB>BBBBACCD@BB9:8?B??<@EBBA?AA<@>C;?;<==>===>;?AAA;?AAA@@@>?>>;;;>>@8=<><@@<@=>>>>>>@@@;>;:::1:9=888888(8=:::1;;;;;:=><>19888+7>>>F;@@AA<BB??;;;<>=CCBA@@;@@@<@BA8::?;==A@@@AAA@@@><<>@;??C=66516<99
@ATNG8:00923:03436
GATGTAGTGCGTGAGAGAGAGACCCAGAAGATCAGGAACTCTAGAAGAATTCAGATTTTTAACACGAGAGTAAACGTAAAAAGAAGGTTTTACAAGACTCACGTTAACAATATTGCAGCAGTACGCACACAATCGAAGCGCAGTAAGGATGGCTAGTGTAACTAGCAAGAATACCACGAAAGCAAGAAAAAGAAGTACGCTATTAACTATTAACGTACCTGTCTCTTCCGAAACGAATGAGTACACACTCTCATATGACACTACCATCGAATCACGAAAGTCT
+
CCBBBCCCDCBBBBBCDCCCCBBB>BCEACCCBBB?C?AAAAAAC?AB?B?BCAAACCC2C?AAAABBBBBBB<AA>@@@@,?C=A5;;;.;BB?CABBCDCCD@C?CC@CCC>@@AACCCCA@@CCDDAB>AC@?>@BBACC987:@CCB?BBBCBCCB?ACCCDC?BB?AA@;??@AA;AAA<@@@@A2AC?C?>>CAABA:>8>>DD7;7;?BAA?BBAAABB@C?BBB>CBB?BCBBBBBCCBCBBBCBB@ACBAAABBB@BAAAC@DCAA@@@;@AAA
@ATNG8:00927:03442
GATGGTAGCACGACACGACGATGTGTACTCATTCGTTTCGGAAGAGACAGGTACGTTAATAGTTAATAGCGTACTTCTTTTTCTTGCTTTCGTGGTATTCTTGCTAGTTACACTAGCCATCCTTACTGCGCTTCAATTGTGTGCGTACTGCTGCAATATTGTTAACGTGAGTCTTGTAAAACCTTCTTTTTACGTTTACTCTCGTGTTAAAAATCTGAATTCTTCTAGAGTTCCTGATCTTCTGGGTCTCTCTCTCACGCACTACCATCGAATCACGAAAAGTCT
+
@ABB9CBBBDC@<@CCCCCCCCCCCCCCCCAA>ABBC>CCAC@BBBBBCC@DCCAA?B?CBCA?C=CAAA@@ACB?BBB=C1A?:>89:(7<<;;ADD@BB>@?ABBB?BBBBBB>?:AAC:>;>@>>@A@=9>A;A:?<==>><=<AC>@8:8@<@@A<AA=A=><>AAAA@@9@@@@@5@=D=<<;;9*9:777.99<;<<@8:96<<<=.>AAAB;?;?C=AAAA:;;=A7;:CC>>;>?BB:A@@@>??AAA=@>AA>><B<;;=>>:>@==5///'/56/
@ATNG8:00927:03449
GATGGTAGAGTACAGTGTAGTAGACCAGAAGATCAGGAACTCTAGAAGAATTCAGATTTTTAACATCGAGAGTAAACGTAAAAAAGAAAGGGTTTTACAAAGACTCACGTTTAACAATATTGCAGCAGTACGCACACAATCGAAGCGCAGTAAGGATGGCTAGTGTAACTAGCAAGAATACCACGAAAGCAAGAAAAAGAAGTACGCTATTAACTATTAACGTACCTGTCTCTTCCGAAACGAATGAGTACGAGAGAGCACACGTGTCTACCATCGAATCACGAAAGTCT
+
44;;8<=BCBCBAABACCECCBB:;6;BB=ACC;;:?B?@BC:;8C@CC@C>AAA@@@@@/@:??@@?>;;9333(37777777$333(33(333&3333(3377776...'.(.3255543558@@@?BCBBBCCCC?CBBB?CBA?AA@@>A@CCC?CCBBBBBA?BCCBBB@BB>@>?388=><5?@?<@>=>>/;=9@///=<>==9=:==AB:>:>?CBA>AB@@?BB?D?CAA>ABB?B???BBBBAAAB>?>BBBBBBCBA?@@=B=>=?=AAAA@??9?:::
@ATNG8:00935:03429
GATGGTAGTGCGTGAGAGAGAGACCCAGAAGATCAGGAACTCTAGAAGAATTCAGATTTTTAACACGAGAGTAAACGTAAAAAGAAGGTTTTACAAGACTCACGTTAACAATATTGCTGCTAGTACGCACACAATCGAAGCGCAGTAAGGATGGCTAGTGTAACTAGCAAGAATACCACGAAAGCAAGAAAAAGAGTACGACTATTAACTATTAACGTACCTGTCTCTTCCGAAACGAATGAGTACGAGAGAGCACACGTGTCTACCATCGAATCACGAAAGTCT
+
:=BC@BDBCCCBCCCEBCB@BC;;9)5958=CBC@@=@8;;9@?:C@AA>B?BABBCBBC3C>?@>997ABBCC<C:;9BBB1<A<<8@@A;BCCADEFDD@<00*/3996;;<7:9990//@=?@?AAAA??>??A@<??ABA::77=2<@:>ACBBBCBB@BABBAA>AE?ABB94229=399><@@??=/875868655;55069==;;5767---7)--78999494557.59<37/99///877778======AAACBBAC<?:99B<@=;;:<=5<==>
@ATNG8:00946:03423
GATGGTAGTGTCAGTGCGCGTCGTCCAGAAGATCAGGAACTCTAGAAGAATTCAGATTTTTAACATCGAGAGTAAACGTAAAAAGAAGGTTTTACAAGACTCACGTTAACAATATTGCAGCAGTACGCACACAATCGAAGCGCAGTAAGGATGGCTAGTGTAACTAGCAAGAATACCACGAAAGCAAGAAAAAGAAGTACGCTATTAACTATTAACGTACCTGTCTCTTCCGAAACGAATGAGTACGTGTGACGTACGTGAGCTACCATCGAATCACGAAAGTCT
+
@@AA<ABDA@A@566<A;ABCBBBB?BBC@BB@@@B8;6<BG@@@A?@B?B=AA::9@@@/@?A:88>><;<7;;3;;33333$33,3,333&3793:::::9832+2+260622,2999>>?CCCCCCCCCC@CFAA?ABBAAA>>:?<@>?=@CBBBABB?BBBBBB@BB@BBB>AABAA<???<@<;<<.=@=A;;:@AAAD;?;?@AA3858@BAB>AA@@??@=?=ACB=CBB>AACCBCCCCCCCCABBCBAAACCCCBB?B>>???AA@@998+9?@@
@ATNG8:00947:03414
GATGGTAGGCGAGAGTGAGACGCAGTACTCATTCGTTTCGGAAGAGACAGGTACGTTAATAGTTAATAGCGTACTTCTTTTTCTTAGCTTTCTGTGGTATTCTTGCTAGTTACACTAGCCATCCTTACTGCGCTTCGATTGTGTGCGTACTGCTGCAATATTGTTAACGTGAGTCTTGTAAAACCTTCTTTTTACGTTTAACTCTCGTGTTAAAAATCTGAATTCTTCTAGAGTTCCTGATCTTCTGGGCTGCGCTGATATGCGCTACCATCGAATCACGAAAGTCT
+
5;<<.44=.494;ABAAACC@<;<;<AD>65605==C=DC?B?9;0?>><80////)/)/338-3-3339;?A9=689999$79,33778.333:7/5572;<76666//)-76-..6638986;6///78<<?<>?>A<??AA@?;;;>AA;77<:*//5/55097<=>;:7>66055668(67>17////(/8///(.(.75337778-////'////9383=@<@@@@???<A<A@@?==577<<6<///=;;;@@==>????;;6;7733--,,,,99,229,
@ATNG8:00951:03406
GATGGTAGTCTCAGATAGTCTATAGTACTCATTCGTTTCGGAAGAGACAGGTACGTTAATAGTTAATAGCGTACTTCTTTTTCTTGCTTTCGTGGTATTCTTGCTAGTTACACTAGCCATCCTTACTGCGCTTCGATTGTGTGCGTACTGCTGCAATATTGTTAACGTGAGTCTTGTAAAACCTTCTTTTTACGTTTACTCTCGTGTTAAAAATCTGAATTCTTCTAGAGTTCCTGATCTTCTGGTTGAGCGTGCATATATCTACCATCGAATCACGAAAGTCT
+
B;;6;@AADBBCCDAAABBBBCECCCCCB@@@>;69=6@D1916>B@>DC>AB;:95>=@<@B?B=B@@;;;=<;344444$4<244>@29355.59<7<=166:==>:=BCBBBBB>ACB>B?BCBBBBBC@CCCB@CBBBCBAAA@@@;00==:000,0@+0*0@@>>>A@B?BBBFE9C=C9;<;;;*;BBBB=BBB;;;@@@B=AAAA0A;;;B>A?BB@BCCCCBB7;6;@@A;:7:BC?CEDCBBBB;;;BBBAACC@@=@?@AC@CCAA@BB;ABBB
@ATNG8:00953:03436
GATGGTAGTCTCAGATAGTCTATAGTACTCATTCGTTTCGGAAGAGACAGGTACGTTAATAGTTAATAGCGTACTTCTTTTTCTTGCTTTCGTGGTATTCTTGCTAGTTACACTAGCCATCCTTACTGCGCTTCGATTGTGTGCGTACTGCTGCAATATTGTTAACGTGAGTCTTGTAGAACCTTCTTTTTACGTTTACTCTCGTGTTAAAAATCTGAATTCTTCTAGAGTTCCTGATCTTCTGGTATGACTAGTGTACTACTACCATCGAATCACGAAAGTCT
+
:>A<9BBBBCCCBCBBBAAABECCDBBCBCCC@ABAD>CC@EAEECCCCC@BCA?@>A@DBED>A>BCBBBBBBC=A@AA@0@A<@@BB;@?BC?DCFACC<;;BBBC@BBCCDDBB?BCC@D@DCBB@@@B?BCBB?CBCBC@@@CBBBCBBBB@CBA?CC@D@BBCBABBAA?@DCCC?A?A>BBCCC3CDCBB>BDDGCCBBCB?BBBB2BABBB@B@CD?CBCCB::9:@CCCCBB@BBC@CCCCCCCCCCCBCCCCCDCC?C???B@BBBABCC=C???
@ATNG8:00956:03431
GATGGTAGCGCATATCAGCGCAGCCCAGAAGATCAGGAACTCTAGAAGAATTCAGATTTTTAACACGAGAGTAAACGTAAAAAGAAGGTTTTACAAGACTCACGTTAACAATATTGCAGCAGTACGCACACAATCGAAGCGCAGTAAGGATGGCTAGTGTAACTAGCAAGAATACCACGAAAGCAAGAGAAAGAAGTACGCTATTAACTATTAACGTACCTGTCTCTTCCGAAACGAATGAGTACGATGAGATCTCGTGTGCTACCATCGAATCACGAAAGTCT
+
@@;:89:@BCBBBCBDBCCCBBA??7@@G@>;;;55058==<<<@C??>:><9=:=9999$525AB>CCBB@A@8>@:;:::*9@;@5@??8AEEAGABABBD@@=A@ED@CCC?BBBAAAFEA@@C@AACC?CB;;6;AABAA@@<A<A@B=ADEFDCDB@CBBBCD?AA>ACC@CBBAA29994:@ACC>CC@C>>=B?ABA>B=AABB@E@CCFAA?ABBABBA=A>@@@;@BB?CAABCBBBBBBABBDB>>>BBABBB@@<AA@@?:??BBCCC?FBBB
@ATNG8:00957:03405
GATGGTAGTGATACAGATCAGACACCAGAAGATCAGGAACTCTAGAAGAATTCAGATTTTTAACACGAGAGTAAACGTAAAAAGAAGGTTTTACAAGACTCACGTTAACAATATTGCAGCAGTACGCACACAATCGAAGCGCAGTAAGGATGGCTAGTGTAACTAGCAAGAATACCACGAAAGCAAGAAAAAGAAGTACGCTATTAACTATTAACGTACCTGTCTCTTCCGAAACGAATGAGTACTGCGTCTCACTCTCGCCTACCATCGAATCACGAAAGTCT
+
8:AA?BBBBBCCBBCCCCBCCDDDD?BBC<A?@;;55:5:==::9B@C@<A<00/66666)65:A=B=BBBBBB=AA@>===,9@;;;DDG9BBC@B;<<CCDCCAB@CC?BCC?BADDBBACEECCCCDBA<ADDD>@?@?@@??<@?CBB@BCCDCCCC@BBBBBC?8849CA399???8=?@<@@@@@2AA>ABDCC>>>>5;5;>>=8=9=?CBB>BBBBB?@6:8:DD>CBB?BBBBCBBCFCBAAA@@@BAAACC@CBB@CAAAC?BBCBCCC>CDCB
@ATNG8:00959:03414
GATGGTAGCGCACACATAGATACAGTACTCATTCGTTTCGGAAGGGACAGGTACGTTAATAGTTAATAGCGTACTTCTTTTTCTTGCTTTCGTGGTATTCTTGCTAGTTACACTAGCCATCCTTACTGCGCTTCGATTGTGTGCGTACTGCTGCAATATTGTTAACGTGAGTCTTGTAAAACCTTCTTTTTACGTTTACTCTCGTGTTAAAAATCTGAATTCTTCTAGAGTTCCTGATCTTCTGGGATGTGTGCGCAGTGCCCATCGAATCACGAAAGTCT
+
<;?;:;;;C;;;<@@@ABBBAB;99C?B>6668::;>6=<5;5;<4<=@B@BCCCC@D@CCCC?B@BCCC>B>>>:<<==<+<=6::=?8<=CC8;6C?AA>??=?BB899B@???B=@AB>A?@@@@989A<<<>A<@@@=<==555<;=><<<:<<<:>A5:589<==?>>>;>@@@@6@<B;@@FFF/@@@AD;B;;888BCDE=@@@A/@@???<@;??<>>>>>>>=A<@@=;;;5779>6;///889:9;777777,788664///8999499;9
@ATNG8:00959:03423
GATGGTAGCTCTGCTCTGACTCTCGTACTCATTCGTTTCGGAAGAGACAGGTACGTTAATAGTTAATAGCGTACTTCTTTTTCTTGCTTTCGTGGTATTCTTGCTAGTTACACTAGCCATCCTTACTGCGCTTCGATTGTGTGCGTACTGCTGCAATATTGTTAACGTGATTCTTGTAAAACCTTCTTTTTACGTTTACTCTCGTGTTAAAAATCTGAATTCTTCTAGAGTTCCTGATCTTCTGGATATGAGTGACTCGTGCTACCATCGAATCACGAAAGTCT
+
:;:;9>>BCDCC;;9BBBAC;;;BACC@@@;;6;@A@<BA=B?ABBBCBC@CICCC@C?@@@A7;::BBCBCBBB@BCCCC5DD?CBDD>BBBB=A@A=AB7;;AABB@BBBCCD@A?@CE=A?AGCB@@@B>AAA@=BB@@B@@@ABAAA@@@B?B@@=@B?B@CCCDCDABB?BBBBB7B=B?BCDDC5CCDDD>CABACCB;;;@DELF5A@BA@=@=AA=@@AA@@@>@?BCBABB@BBC@CCBAAECCC;;<CBBBBBCC@BBCCC>AABBCCE?BBBB
@ATNG8:00918:03465
GATGGTAGACATATCGTACTCTCTGTACTCATTCGTTTCGGAAGAGACAGGTACGTTAATAGTTAATAGCGTACTTCTTTTTCTTGCTTTCGTTGGTATTTCTTGCTAGTTACACTAGCCATCCTTACTGCGCTTCGATTGTGTGCGTACTGCTGCAATATTGTTAACGTGAGTCTTGTAAAACCTTCTTTTTACGTTTACTCTCGTGTTAAAAATCTGAATTCTTACTAGAGTTCCTGATCTTCTGGATACACTCATGTGCACCTACCATCGAATCACGAAAGTCT
+
55==9BBBCCCBBBCC=BCFCBBBCDEDCCAB?BAAA<AA=@@?::::::6:;<BB?B?BBBB@D?BA@@==8//(/////$/506<<92=?@<A3:877(8=8?>:5@A9<>>>>>>=:=@@<@=AA>;;:;;<???@<>>>@AA=>>??>=;;;=8;;;;==5;6;==???A??;?>>>>3>;><>>BBB.;;===5::;;;;AA;;5;===.<>>>A=A=@@;>>===>;;7;=ABBA??;?@@<ABB@????A@A@>>>A:=>A<@@?@=7=666:99.99;6
@ATNG8:00920:03488
GATGGTAGCGCACACATAGATACAGTACTCATTCGTTTCGGAAGAGACAGGTACGTTAATAGTTAATAGCGTACTTCTTTTCTTGTCTTTCTGTGGTATTCTTGCTAGTTACACTAGCCATCCTTACTGCGCTTCGATTGTGTGCGTACTGCTGCAATATTGTTAACGTGAGTCTTGTAAAACCTTCTTTTTACGTTTACTCTCGTGTTAAAAATCTGAATTCTTCTAGAGTTCCTGATCTTCTGGCTCTCGTAGACAGATACTACCATCGAATCACGAAAGTCT
+
55==8BBCBBCB@@@AAACDD@@@??955<44.:499099.5.5:;996915<;>;:C8<<;92924?=999999.4444&4<.55;<>49959@=BBB@BC=A@@>?BGIGECDHBB?BCC@C?CCCECCCC@CCCC?CBBBCCCCCCCBDCCCC@CCC?BC@D@CCABBBCCB?BCCDD;C?A<;;;;;.;DCDE=BBCBBBCCEC>BBBB0BAAACAC?CC@BCBCCBB@B@CCCECC?BBB?CBBBBCDCCCCCCCBBCCCC?CBBAA?CBBBCDD=BBBB
@ATNG8:00924:03453
GATGTAGAGTATCATGTGTATCTCCAGAAGATCAGGAACTCTAGAAGAATTCAGATTTTTTAACACGAGAGTAAACGTAAAAAAGAAGGTTTTACAAGACTCACGTTTAACAATATTGCAGCAGTACGCACACAATCGAAGCGCAGTAAGGATGGCTAGTGTAACTAGCAAGAATACCACGAAAGCTGGAAAAAGAAGTACGCTATTAACTATTAACGTACCTGTCTCTTCCGAAACGAATGAGTACTATAGACTATCTGAGACTACCATCGAATCACTGAAAGTCT
+
<===:99995555599995559997444044<<44.4.44/////)//272779455555#5.5::A<<:9555)5566AAAA&66.5.555&5;;8=<<<9<<433(3-386:9:6:<;;=BBBBBEDCDCED@CCDC@BBBBCCBC?CADDC@B@AAA000<>==BBB?BB?999@@@::9,:>9917?AB1;@<@///=>88<8:57776059<<BBB=BA;::<>:>*//0*///)//33:;:4339887333==666?><<<;B>>>?9??A>?@<>3=000
@ATNG8:00930:03455
GATGGTAGGCGAGAGTGAGACGCAGTACTCATTTGTTTCGGAAGAGACAGGTATGTTAATAGTTAATAGCGTACTTCTTTTTCTTGCTTTCGTGGTATTCTTGCTAGTTACACTAGCCATCCTTACTGCGCTTCGATTGTGTGCGTACTGCTGCAATATTGTTAACGTGAGTCTTGTAAAACCTTCTTTTTACGTTTACTCTCGTGTTAAAAAATCTGAATTCTTCTAGAGTTCCTGATCTTCTGGTGTCGTCTATCATGACTACCATCGAATCACGAAAGTCT
+
CDBB?BBB?DCBBBCCCCCCCCCCBBDCCCCCB=9:;:;E@F@BBBBCCD@CCBCB@D@DCDC@C@CCBBBDDDD?CCCCC3??=?BDE>CCCB?BBB?BC?BBBBBB>BABBBBAB>BBB@B@BABBBBB@<??AA;AAAAA?<==AAAA=??A<>??=??;>=AAAAACAAA=AAAAA5A<A<@@???.?@777.668///:568078788%8==>A<A<7858@@B>==<A=A@@@::5;?@<??@BB@;::@AAAAA>?;=6;;6666==999BA9@::9
@ATNG8:00938:03497
GATGGTAGCAGACGTGACAGAGCGCCAGAAGATCAGGAACTCTAGAAGAATTCAGATTTTTAACACGAGAGTAAACGTAAAAAGAAGGTTTTACAAGACTCACGTTAACAATATTGCAGCAGTACGCACACAATCGAAGCGCAGTAAGGATGGCTAGTGTAACTAGCAAGAATACCACGAAAGCAAGAAAAAGAAGTACGCTATTAACTATTACCGTACCTGTCTCTTCCGAAACAATGAGTACCTCTCAGACGCTCGTCCTACCATCGAATCACGAAAGTCT
+
?BCD@CCCCBBBCCBBB>CCCCFBB?;;;<>BC@@@@C?AACCBCD@BB=><?CCCDCCC3C>AAC99:AA@@@<ABBCCCC+@@=??@BB9BBB?BBAABBABD@C@ED@AAA8;;AACBAACCBBBBBDE@DA;;8;ABCCBAB@DAC;;;;BBCC;::?B::9@@<A@:?@=089899+7<<9>@@@@2@B>>>>>=<9<<+/,/9==9==5=B@@>@CBAABB?B?BCC<AB>:99@BAB?BBBBBCBB>==:;;?;?>?5;878=8==AA???9????
@ATNG8:00948:03472
GATGGTAGCAGACGTGACAGAGCGCCAGAAGATCAGGAACTCTAGAAGAATTCAGATTTTTAACACGAGAGTAAACGTAAAAAGAAGGTTTTACAAGACTCACGTTAACAATATTGCAGCAGTACGCACACAATCGAAGCGCAGTAAGGATGGCTAGTGTAACTAGCAAGAATACCACGAAAGCAAGAAAAAGAAGTACGCTATTAACTATTAACGTACCTGTCTCTTCCGAAACGAATGAGTACGTGTGCGACGTGTCTCCTACATCGAATCACGAAAGTCT
+
BBCC?BBBBCDCBBCCCCEGDDDCC?BCC?CCCCBB>A=@@AAABA?AA=A?BBBBBBBB3B@CCCAAA@@@CC;BBBCCCC5BA?C5;;;.;CC?HDBBCCEBB?B@BB@BBC@CCBBBBCCCCCCC@@@C?CA@@=A@??@@@@=A@CBB@ADCCBAACACBBBBA@BB?BBB<??AA@;@@@<@@AAA2BF?A???AAAAA;@;@@AE9<9<BBBC?CBAAABB@C?BBB>BAA>ABBBCCCCBBABBCDC=::;???;=>AABA@@;@ACCAA@5::99
@ATNG8:00952:03459
GATGGTAGGACGAGCGTCTGAGAGGTACTCATTCGTTTCGGAAGAGACAGGTACGTTAATAGTTAATAGCGTACTTCTTTTTCTTGCTTTCGTGGTATTCTTGCTAGTTACACTAGCCATCCTTACTGCGCTTCGATTGTGTGCGTACTGCTGCAATATTGTTAACGTGAGTCTTGTAAAACCTTCTTTTTACGTTTACTCTCGTGTTAAAAATCTGAATTCTTCTAGAGTTCCTGATCTTCTGGTGTCGTCTATCATGTACTACCATCGAATCACGAAATTCT
+
45==9>BB@AA;554444:==@AB?B@@AD;;7;AAA=AC@C@BDBCEDC?BBCCC@B?BBDD?C?BBCCCBBBB@BBCCC2;;:;BCF?CCCC@CCG?BB?=;;GDEABBDDCCBB@CCC@C@CBBB@@@C@BBBB@CCBBCBBBBCCCCAAAC?CBA=AC?C@AAB@@@CCC?CBBBB7A>A;;<;<;*;CCBB>AABDIGHCCB@CCCC3CBCCB@B@BB>BAAABAA?A@CCCCCC=@@DACCCCDCBBBBBBCCCCCCCC?CBCBB?BBCCDDD=C@CC
@ATNG8:00956:03479
GATGGTAGTGTCATATGAGAGTGTTACTCATTCGTTTCGGAAGAGACAGGTACGTTAATAGTTAATAGCGTACTTCTTTTTCTTGCTTTCGTGGTATTCTTGCTAGTTACACTAGCCATCCTTACTGCGCTTCGATTGTGTGCGTACTGCTGCAATATTGTTAACGTGAGTCTTGTAAAACCTTCTTTTTACGTTTACTCTCGTGTTAAAAATCTGAATTCTTCTAGAGTTCCTGATCTTCTGGTAGAGCGTGCATATATCTACCATCGAATCACGAAAGTCT
+
;>>D@BBBCCDDDBCCCCCBCFDD?CCCCCA?ABCD=BB?B>CCCCCCC?BBBCC@C=CDCC?B@CCCCCCCBA=ABBBB5BD@CCCC?CCBB@BCJ@HCABBBBBB>CCCCCBCD@CCD@D@JCCC9:9C@CCCC?CCCCCBBBCBBBCCCBB?CBB?BC@C@AABCCCCCC=@;;;;.;=@=;;;;;*;BBBC>CBDDCCCBBB5;;;;*;ABBC@B@CE@DCBAA::7;@CCCBBD?BBB@CCCBCBBCCCCCBCBCCBBBAB@AAB@BBBCBBB=B@::
@ATNG8:00957:03484
GATGGTAGAGAGACTGTAGCGCACCCAGAAGATCAGGAACTCTAGAAGAATTCAGATTTTTAACACGAGAGTAAACGTAAAAAGAAGGTTTTACAAGACTCACGTTAACAATATTGCAGCAGTACGCACACAATCGAAGCGCAGTAAGGATGGCTAGTGTAACTAGCATGAATACCACGAAAGCAAGAAAAAGAAGTACGCTATTAACTATTAACGTACCTGTCTCTTCCGAAACGAATGAGTACTATGTAGAGCTCTATACTATCGAATCACGAAAGTCT
+
B@BB;CBCCBCFGCCBBCHECBBBC>BBC@A?AB;;7:9???BBCC?BB?B@CBBBCFFD3B?BBBBBCCCBCB<A?@@AAA0BC@B9BDD;CJC@CCCCBAB@@>@?BB@CAA?AAAABBCCCCCDCCBCC@CB??=@CBBBBBB>B?AAB?ACCCBCBC?BBBC???BBA@@@@CCCCC<AAB?BABCB3BB?BEEGCAA@D@C@CCCC@C?CBECB???@@@@D@B?BBD=BBC?BBBBCBAAA>>?=??>>>@A>>>>>>BAAA7;;DBBBE=BBB@
@ATNG8:00960:03484
GATGGTAGTGTCAGTGCGCGTCGTCCAGAAGATCAGGAACTCTAGAAGAATTCAGATTTTTAACACGAGAGTAAACGTAAAAAGAAGGTTTTACAAGACTCACGTTAACAATATTGCAGCAGTACGCACACAATCGAAGCGCAGTAAGGATGGCTAGTGTAACTAGCAAGAATACCACGAAAGCAAGAAAAAGAAGTACGCTATTAACTATTAACGTACCTGTCTCTTCCGAAACGAATGAGTACGAGAGAGCACACGTGTCTACCATCGAATCACGAAAGTCT
+
56==9<BBBBABCBAACCFBBBBCD@BCBGHDBBBC?B:;;DCCCB>AAAF@BBBBBCCB3B?BBBCBBCBBBC=99;:A@@09;492:::6;CC?CBBBCDCCC@C@CC@BBB=AAAACBBBDCCCBBBBC@DCCC<@@ABCB@@<A?AAA>ABBCCCCC?BAAAAB?BB@BBE=A???@;@>?:?@@@@2@?<@???AAADD8=8>AAA7:7;DCAA?AA@??BB;@>@AA;ACC>AABCBCBCBBBCBAAACCBBBC>>>==<@==>?=@@CAA@A5::::
@ATNG8:00963:03466
GATGGTAGTCTCAGATAGTCTATAGTACTCATTCGTTTCGGAAGAGACAGGTACGTTAATAGTTAATAGCGTACTTCTTTTTCTTGCTTTCGTGGTATTCTTGCTAGTTACACTAGCCATCCTTACTGCGCTTCGATTGTGTGCGTACTGCTGCAATATTGTTAACGTGAGTCTTGTAAAAACCTTCTTTTTACGTTTACTCTCGTGTTAAAAAATCTGAATTCGTCTAGAGTTCCTGATCTTCTGGCTCTCGTAGACAGATACTACCATCGAATCACGAAAGTCT
+
@ABB:CBDDCCBBBCDCIBAACCCCCDCAB;;8;BBD>CB@B?BBBCBCC@CBBBC@C@CAAA<@=@BBCCBBBB9;;BBA2BB:::EC>ABBA?ABD>;;9;@BABB@CMDBBBBA?@DCGE@CBBBBBBC@CCCC?CBBBBBBBBBBBBCBBB?BAA>AA=A?@@@@@ACCC>A;;;;;*;4<4;::9:(9@:9946;DCCCDGCC<@@@>@'@AABB?B>BDCABACDAB?B>@ACCCD@DAB@DCBBCBBCCBCCDBBBCCDD?BBABA?CCBCBBA<BABA
@ATNG8:00920:03542
GATGGTAGCATCATGCATATCTCACCAGAAGATCAGGAACTCTAGAAGAATTCAGATTTTTAACACGAGAGTAAACGTAAAAAGAAGGTTTTACAAGACTCACGTTAACAATATTGCAGCAGTACGCACACAATCGAAGCGCAGTAAGGATGGCTAGTGTAACTAGCAAGAATACCACGAAAGCAAGAAAAAGAAGTACGCTATTAACTATTAACGTACCTGTCTCTTCCTAAACGAATGAGTACAGAGAGTACGATATGTCTACCATCGAATCACGAAAGTCT
+
:::<9=>B>CD@AA;99<A@AA9:59=5646C>@BA9@7;?=;@AA?BB=A=AAA@B===+=>BBAA?@?BCDC:>>;;;;<';:442555&5::8><<<;;=>@8;9;C@BBC?BCCCDCCCAAACCBB@@<@A;;7;BBA@@??;@=A<;7<BBBBC@@=?BBBBC@CB?BCC5::??>5>@@<@A@@@/??:???;AAAAB<>;>>BC:=:=AB@@=@AAAAAA@B@BBC<AAB?BE??@BAAACBBBBBBBBA@A???A::5;;;;>=?>>>@AA8=888
@ATNG8:00923:03534
GATGGTAGATACTCGCTGATACACCCAGAAGATCAGGAACTCTAGATGAATTCAGATTTTTAACACGAGAGTAAACGTAAAAAGAAGGTTTTACAAGACTCACGTTAACAATATTGCAGCAGTACGCACACAATCGAAGCGCAGTAAGGATGGCTAGTGTAACTAGCAAGAATACCACGAAAGCAAGAAAAAAGAAGTACGCTATTAACTATTAACGTACCTGTCTCTTCCGAAACGAATGAGTACACATCGTCGTGTCGTGCTACCATCGAATCACGAAAGTCT
+
:=5905<=<B<@@;66=666<<9990944.4::=<<2923==?@BBACC?D?CDAA@A@@2A?BBCCBBBA999,33/////$//)/)/;;.<<>>@669BDBBB@C@DE@BBB?BCBCDAABDCBBBBBBB>A@@@=@@AA@@??;A<?;;4;???;:8@;@BB@AA>BB=@@>9>;;;<38;?8?@@@A@(AB<B;:;@@AAA=A8>>GD5838?AAA?ACBCBBA392999.7;;5<@ABCBBAAAA>=7<<=:88<:::;:;8;///?7///9>>>8?>?@
@ATNG8:00925:03514
GATGGTAGCTCACGTACGTCACACGTACTCATTCGTTTCGGAAGAGACAGGTACGTTAATAGTTAATAGCGTACTTCTTTTTCTTGCTTTTCTGTTGTATTCTTGCTAGTTATCACTAGCCATCCTTACTCGCGCTTCGATTGTCGTGCGTACTGCTGCAATATTGTTAACGTGAGTCTTGTAAAACCTTCTTTTTACGTTTACTCTCGTGTTAAAAATCTGAATTCTTCTAGAGTTCCTGATCTTCTGGATAGCGACGCGATATACTACCATCGAATCACGAAAGTCT
+
:566:>><:////////99<=556;;;;=<<>;<<<@7@?8<8655;;::9=<:::48+//8;6969;===B=886;;;;;+8=56////&///9469/5,6>5;<<726/52269;;:;45//(.2....5.226,225=59222:66555777:8668*...499).-28=999;AA;=>=>>2=<C388AAA/AAABB6;;=<><<;;:18887(7:;;>;?;>>9?@A@@@A=@<>>=A??6;;?;?@@@@>>>=>;;;AAAB??@=A=>=@<??>>>>B:>>>=
@ATNG8:00927:03549
GATGGTAGAGTACAGTGTAGTAGACCAGAAGATCAGGAACTCTAGAAGAATTCAGATTTTTAACACGAGAGTAAACGTAAAAAGAAGGTTTTACAAGACTCACGTTAACAATATTGCAGCAGTACGCACACAATCGAAGCGCAGTAAGGATGGCTAGTGTAACTAGCAAGAATACCACGAAAGCAAGAAAAAGTAGTACGCTATTAACTATTAACGTACCTGTCTCTTCCGAAACGAATGAGTACTGTATCTATGTGTGCGCTACCATCGAATCACGAAAGTCT
+
ABBB@CDCCCCCCCCCCIEBBBDCC@BBB@CCBBBB@C@BBDBCCC@BB?A??????BBB3B?BCBBBCBBBCC@BBCCBBB,@A8;6:CC;CCCAECBBDCCCC@C@CC@DCC?AACCDDCCA@@CCCCCC?CCCB@BBBBAABB?CAE@@>@BBBBCBB?ACCCCC>AA?BBB?AA???8999?ABABB3?B@A886@AACA;A:>>BD<@;@ACCA?CC???BB?B?BDC>BBB?BBABBCCCCCBBBA>>>CC@@@@@@@@<@C>>><>A@@CAA9A000
@ATNG8:00931:03524
GATGGTATGCGTGTGAGAGTCTGCCCAGAAGATCAGGAACTCTAGAAGAATTCAGATTTTTAACACGAGAGTAAACGTAAAAAGAAGGTTTTACAAGACTCACGTTAACAATATTGCAGCAGTACGCACACAATCGAAGCGCAGTAAGGATGGCTAGTGTAACTAGCAAGAATACCACGAAAGCAAGAAGAAGAAGTACGCTATTAACTATTAACGTACCTGTCTCTTCCGAAACGAATGAGTACCTCTCAGACGCTCATCCTACCATCGAATCACGAAAGTCT
+
BBCC@CCBB@AACCCCCCCBCBBBB>BCC@CC99:A=A=AABCECB?@@=AACB?>?@@@.@=AABBBBBBBBB?BBBBAAA/?>9:1888)8::5;;;;ABDAA=B=>>;>AA;>>@AA;==@@A@??@@D<@@@@<?>>>>?66.89>::7:???@?AB=B@@@==9=@<@AA;??@BA9?;<7;D<@@=;;6;899A@899;?<?CCD:>:>@??@=@@???CB;?;?BD:>>><@>>>888;===AAA@?>>>@???<AAA<AA@@@<>>>=>@A:AA@@
@ATNG8:00934:03514
GATGGTAGTGTGTCTCTGAGAGTAGTACTCATTGTTTCGGAAGAGACAGGTACGTTAATAGTTAATAGCGTACTTCTTTTTCTTGCTTTCGTGGTATTCTTGCTAGTTACACTAGCCATCCTTACTGCGCTTCGATTGTGTGCGTACTGCTGCAATATTGTTAACGTGAGTCTTGTAAAACCTTCTTTTTACGTTTACTCTCGTGTTAAAAATCTGAATTCTTCTAGAGTTCCTGATCTTCTGGTCTACTACACTGTACTCTACCATGAATCACGAAAGTCT
+
CCBC@CDCBC@@;>==BCCBBBCDCDBBBBBC?ACC>CC?B?CCBBBBB?BBBBB?B?AC994:=???BBAA?><?EDBB3BB@?@CB:BA@@?AA@=@@;000A==9=AA>>==?<???<?=BAA@@===<????8<;@@@AA???@AAA668:==>:>>9=9=AAA@@@;;7;@BBB5A<A<ACDDD/>>?BB9@?;::><788=ADDD/A@???<><>?<@B@@>>><?<>>><//-/9>7;6;;?;;;>=>>A@?>==>>;>>@A<=>==BEE:@>>;
@ATNG8:00942:03502
GATGGTAGCGCATATCAGCGCAGCCCAGAAGATCAGGAACTCTAGAAGAATTCAGATTTTTAACACGAGAGTAAACGTAAAAAGAAGGTTTTACAAGACTCACGTTAACAATATTGCAGCAGTACGCACACAATCGAAGCGCAGTAAGGATGGCTAGTGTAACTAGCAAGAATACCACGAAAGCAAGAAAAAGAAGTACGCTATTAACTATTAACGTACCTGTCTCTTCCGAAACGAATGAGTACGATGAGTTCTCGTGTGCTACCATCGAATCACGAAAGTCT
+
::;?7:555<<@;?;;:>=?95595)5555;;<=;;5:055;=<<<75504799:99999(9499566;;;=<<05555=<=+<:5:.555&5AA8<;66655=A9B@BC?@@A<@BBBB@@@;;;AB@=66.5<995;:99::::5;8<<B@=<==<<=@;?@?@@@>::69=?=8//8919//(/;8;8,<;<774<8;:88685:8556;6526>=7@@996<<:>9;;>6<;;7;44873888::;:<7B:888=::888=488443>A?@@=>F>CCCB
@ATNG8:00943:03545
GATGGTAGTGATACAGATCAGACACCAGAAGATCAGGAACTCTAGAAGAATTCAGATTTTTAACACGAGAGTAAACGTAAAAAGAAGGTTTTACAAGACTCACGTTAACAATATTGCAGCAGTACGCACACAATCGAAGCGCAGTAAGGATGGCTAGTGTAACTAGCAAGAATACCACGAAAGCAAGAAAAAAGAAGTACGCTATTAACTATTAACGTACCTGTCTCTTCCGAAACGAATGATACTGCGTCTCACTCTCGCCTACCATCGAATCACGAAAGTCT
+
@@CC?C@@@@@CCCCCCBBBCDECDAB@@<ABA<;9@C@CCCBBAC=::5:<@@B>????.?6?>BBBCCCCDC<BBCCCCF5A@<A>BBB;BFDADCCCBBB;;:;@CDADBC@BBDCCBBCCFCDCCC@?<@CA@?BBCA@A@@<@<@BB?BCCBCCBB?ABBCBAACC?BBB;?????8>A?<99::9:%9A<@998?>?>>;>:==AA:=:=>B@@=@B@@?AA=A?CBA=:::;?@BAABBBABAAAAAAABBBBC?B@@=@???C@BAAA@@@;@AAA
@ATNG8:00950:03508
GATGGTAGCGCGACGAGCGTAGACCCAGAAGATCAGGAACTCTAGAAGAATTCAGATTTTTAGCATCGAGAGTAAACGTAAAAAGAAAGGATTTTATCAGACTCACGTTAACAAATATTGCTAGCAGTACGCACACAATCGAAGCGCAGTAAGGATGGCTAGTGTAACTAGCAAGAATACCACGAAAGCAAGAAAAAGAGTACGCTATTAACTATTAACGTACCTGTCTCTTCCGAAACGAATGAGTACGTGTGCGACGTGTCTCCTACCATCGAATCACGAAAGTCT
+
//;;7=?@@CB@@@AABCBEHBBBC=BCCACDCBCB?B@CCC??@B?BA>A=????>ECE3CCC;:9BAA@??;:08333888'333(/)////&/8///6986889;,3,333(377173226333888;;=>@?@8@C::79D==>??D=C?BBB?CA998>;;5:>>;:;3794:66.5>@DD;75/489;97(------55699/5/222527255BA@:?BAABDC@C@CCC>BBC@BBBBBBBBBBBBBBCBABABBBB?@@B?BBBBA?CACCCCC<B@@@
@ATNG8:00951:03522
GATGGTAGCGAGCGAGTGTGTATACCAGAAGATCAGGAACTCTAGAAGAATTCAGATTTTTAACACGAGAGTAAACGTAAAAAGAAGGTTTTACAAGACTCACGTTAACAATATTGCAGCAGTACGCACACAATCGAAGCGCAGTAAGGATGGCTAGTGTAACTAGCAAGAATACCACGAAAGCAAGAAAAAGAAGTACGCTATTAACTATTAACGTACCTGTCTCTTCCGAAACGAATGAGTACTATGTAGAGCTCTATACTACCATCGAATCACGAAAGTCT
+
56AA8=BBBBCCBBBBCCCCCCCCB@BCB?BBBC@@=@=@@DCDDB@BB?B?CCDDCCCC5C@CCDEECCCCCD;DDDDDDD2CC<@49:9.;BC@BBCACDCDD@D@BB?BCC@CBBBCCABBCCDCCCCC@CC@@<@BAACB;:9<BEBC@BCCEDCBB?BCCBCA?BB?BBB=>>==<5???=ADDDC2AA=@000AACCE<><<ABD7;8;>BCC@BBBA@AA<@<@BB=BBB?BCCGCBB@AABDBBBBCAAABB@@@@A<AA???<><;;:::-;:;9
@ATNG8:00952:03507
GATGGTAGCACGAGTCACTCATATCCAGAAGATCAGGAACTCTAGAAGAATTCAGATTTTTAACACGAGAGTAAACGTAAAAAGAAGGTTTTACAAGACTCACGTTAACAATATTGCAGCAGTACGCACACAATCGAAGCGCAGTAAGGATGGCTAGTGTAACTAGCAAGAATACCACGAAAGCAAGAAAAAGAAGTACGCTATTAACTATTAACGTACCTGTCTCTTCCGAAACGAATGAGTACCTCTCAGACGCTCGTCCATCGAATCACGAAAGTCT
+
<>BC@CBBBB;66B=@?;;696<<D9>;;7;699BB>BA>?@===C:==8;7;:498888';23334339<;:;17344:::(::7<8<==2=>==@@;;6<<==:B?BC?BCC;:;BACBBBDFGCBBC;;6;A@@>A@@??@@A>A?A9:49@;:;@?@?BBBBBF?9999B><>;777)777,7?AAB3BC<;;<==;CAA:@:>>@A<A<??BBB?AA?BBAB??:?@@6>00*0/;>?@A????FCBBB@@@AAAA=>==AA<A;;;888)9>>=
@ATNG8:00960:03547
GATGGTAGGCGTGTGAGAGTCTGCCCAGAAGATCAGGAACTCTAGAAGAATTCAGATTTTAACACGAGAGTAAACGTAAAAAGAAGGTTTTACAAGATCTCACGTTAACAATATTGCAGCAGTACGCACACAATCGAAGCGCAGTAAGGATGGCTAGTGTAACTAGCAAGAATACCACGAAAGCAAGAAAAGAAGTACGACTATTAACTATTAACGTACCTGTCTCTTCCGAAACGAATGAGTAACGATGAGATCTCGTGTGCTACCATCGAATCACGAAAGTCT
+
BBCG@DBB?CCBCBCCDCD;;;;:5)5=>=BC<;;;6;<@@AA;;<=@@<@9@@?;999-8=?AA@??><A@?6;<88777$73,31733&3/606///6:868>;A<>;69/.(..2222.....5999:@:=>??9>=>>>?5735:A;A>A:887>@@=@AABCB?AB>:99>AA@@A9@AA98888)5:6;???>=>A@@<@=@???=A;?:99:7;>==>>?<@;88818BB=@>@=0/(////8AA=<;<675>@>@AAA=B>888<A>;;;?@7?>B;
@ATNG8:00920:03578
GATGGTAGGACGAGCGTCTGAGAGGTACTCATTCGTTTCGGAAGAGACAGGTACGTTAATAGTTAATAGCGTACTTCTTTTTCTTGCTTTCGTGGTATTCTTGCTAGTTACACTAGCCATCCTTACTGCGCTTCGATTGTGTGCGTACTGCTGCAATATTGTTAACGTGAGTCTTGTAAAACCTTCTTTTTACGTTTACTCTCGTGTTAAAAATCTGAATTCTTCTAGAGTTCCTGATCTTCTGGATACACTCATGTGCACCTACCATCGAATCACGAAAGTCT
+
;;CC@BBB@C==@@;BCCCBBDDD@BBBCCCC?B@@@;@A@C@CEEDBBB?CICCC?B?@@@C@DACCCCBBBCDACDDDD5;;:;BCC>CBFFAFBB@BF9;;AA@E:;;DCDBBB@CBC@B@BBBC;;;B@BBBC@CBCBLCBBBDDBCC;;;@;;;>AA:@=@@@CBBBCD>A;;;;.;;A=ABBBB,AC;;<0;@ACDBBBCC@CEFL5CC;;;@CACE@CBABB;;5;@AAABCCAEBIACCBCB@@@BAA@DCDB@ABB>@;;:@=@ABCCCJ?CAAA
@ATNG8:00927:03578
GATGGTAGTGTGTCTCTGAGAGTAGTACTCATTCGTTTCGGAAGAGACAGGTACGTTAATAGTTAATAGCGTACTTCTTTTTCTTGCTTTCGTGGTATTCTTGCTAGTTACACTAGCCATCCTTACTGCGCTTCGATTGTGTGCGTACTGCTGCAATATTGTTAACGTGAGTCTTGTAAAACCTTCTTTTTACGTTTACTCTCGTGTTAAAAATCTGAATTCTTCTAGAGTCCTGATCTTCTGGAGATACACATGATACTCTACCATCGAATCACGAAAGTCT
+
//::49>AABBBBB=>CDCGCCCDCCBAAB;:9;ABC?CC?C?BCDCCCC@CCBBB?B@DBCC@B?DCBCCCCCB>;;:;:*9@;AACH>CDCB@CGF@DD;;:BCCD@DDDDCBCC@CCC?B@CDCCCCCC@CBCC?CCCBDBBBCBBBBBBCB@?@@@CF?B?BBCBCBBCC=B;;;;.;@C>;;;;;*;BBBB>CBBCGICBBB@BDDD3DBCCD@FABB?BBA@@@AB?BCCCCC=@@C@CCBDDDCBBBCCCBBBBDBB?BBBAA>@>??BBB=BBAA
@ATNG8:00928:03591
GATGGTAGTATCTGCACACTCTGTCCAGAAGATCAGGAACTCTAGAAGAATTCAGATTTTTAACATCGAGAGTAAACGTAAAAAGAAGGTTTTACAAGACTCACGTTAACAATATTGCAGCAGTACGCACACAATCGAAGCGCAGTAAGGATGGCTAGTGTAACTAGCAAGAATACCACGAAAGCAAGAAAAAGAAGTACGCTATTAACTATTAACGTACCTGTCTCTTCCGAAACGAATGAGTACTGTATCTATGTGTGCGCTACCATCGAATCACGAAAGTCT
+
//<<7=ACCC:99CBBBCCGFCBBE@AAA@CBCAAB=@<@BB@@@A=@@<@====<;<;;,=8@=;8:;37399;3<<:=>==+33,31778.8<=7===::>=56-289817655:;<<BCCCBBCCCBBAC?CCCC<BBBB>??B?B?BAA>@DBBBBBB?BBBBBB@BB?A@@399<>=7???>?BBBB/AA=A;;;@@@??:?=BCAA8:69>A@@;?@@@AAB@B@CBB=BBB?BCCAA@BBCBBBCABBBCAAAA??AAB<AA???<;;;>AAA=A@::
@ATNG8:00930:03565
GATGGTAGTATCTGCACACTCTGTCCAGAAGATCAGGAACTCTAGAAGAATTCAGATTTTTAACACGAGAGTAAACATAAAAAAGAGGTTTTACAAGACTCACGTTAACAATATTGCAGCAGTACGCACACAATCGTAGCGCAGTAAGGATGGCTAGTGTAACTAGCAAGAATACCACGGAAAGCAAGAAAAAGAAGTACGCTATTAACTATTAACGTACCTGTCTCTTCCGAAACGAATGAGTACTGTATCTATGTGTGCGCTACCATCGAATCACGAAAGTCT
+
//77)/4444::;;;;66666=;;;8<<:.55///:*0)/78/443-3;7;8=<<::::9'8137388899666.////;;:;%6671788&338,32222....(....(.3537755;=;;;<ACCBB;;7<<<;@A<<<@ACC@B>@;:49@@ABC8958;8>?@<?@8:9<4933.7=99977==?=>/<;4897;;>>>>9><?B;;7;9==@@A?BDBBCCC@B?BFD=A::8:>??@@@BAA??:::DDBBBAA::9A?:;C8889<==>BBB=BBAA
@ATNG8:00941:03556
GATGGTAGAGAGAGCTCTCTCATCGTACTCATTCGTTTCGGAAGAGACAGGTACGTTAATAGTTAATAGCGTACTTCTTTTTCTTGCTTTCGTGGTATTCTTGCTAGTTACACTAGCCATCCTTACTGCGCTTCGATTGTGTGCGTACTGCTGCAATATTGTTAACGTGAGTCTTGTAAAACCTTCTTTTTACGTTTACTCTCGTGTTAAAAATCTGAATTCTTCTAGAGTTCCTGATCTTCTGGATATGAGTGACTCGTGCTACCATCGAATCACGAAAGTCT
+
@@AA<AECCCCBBBC;;;CCECFDCBCCCC99;9CCE>CC?C=BBACCCA?ABDCB?B>BBCC?B?BBBBBBBBB?@?@>@2@@?BBCC;BBBB:==C@CC?BBBBBC?BBBB?>>>;@<>;>=@@@A?>?A=AAAA7;;==@?@@?AADD<==><>?@<@A=C=AAAA???AA=>>>CC5A;A;AAAAA/A@;;;5<=;<>@>>>><@@>@/@???A=A<:87:>@>>>>=D:?;A@@A688><>>>>@;<;@AA>=>AAAA>?;@@>>><??>88;>4;555
@ATNG8:00942:03585
GATGGTAGTGCGTGAGAGAGAGACCCAGAAGATCAGGAACTCTAGAAGAATTCAGATTTTTAACACGAGAGTAAACGTAAAAAGAAGGTTTTACAAGACTCACGTTAACAATATTGCAGCAGTACGCACACAATCGAAGCGCAGTATGGATGGCTAGTGTAACTAGCAAGAATACCACGAAAGCAAGAAAAAGAAGTACGCTATTAACTATTAACGTACCTGTCTCTTCCGAAACGAATGAGTACACACTCTCATATGACACTACCATCGAATCACGAAAGTCT
+
56@C;@CCBBBBBBBCCCHCCC;;;05A>:>CEDCB@B@DBBBBAC?BB?C?A?=8:999$31778<@AAA??=5=>;;:::$9?:;5::9&5@B>BBCCBBDCB?B@CC@CCC?CCCBBBCCCCBBBCCCC?CBBB?BBBB@@@B??9?<<<>BCCBBAA>ACCCBA?C@=888-//;;=686:59AAAA/=@9@///<=BCB;A;??AC<>;>AA@@>@BCCBCD?B?BBB>BCC?BAABBCCCCCBAAAB>>@ADCBBDBBC@CCAAC?BBBBBBB=ACAB
@ATNG8:00950:03597
GATGGTAGGAGACACGTCGCACACGTACTCATTCGTTTCGGAAGAGACAGGTACGTTAATAGTTAATAGCGTACTTCTTTTTCTTGCTTTGTGGTATTCTTGCTAGTTACACTAGCCATCCTTACTGCGCTTCGATTGTGTGCGTACTGCTGCAATATTGTTAACGTGAGTCTTGTAAAACCTTCTTTTTACGTTTACTCTCGTGTTAAAAATCTGAATTCTTCTAGAGTTCCTGATCTTCTGGTGCGCTACAGTCTCTCTACCATGCGAATCACGAAAGTCT
+
@@?@:>BB?@@@@@DIMEBB@@:95;<;<=6615>>:0555:7565:;==9==:<=,0+0/993969:<AA??8>49<888$334::=>5;@C?B00*/=+//755726>822625+2585=;?=589552+2:;A4;<<87;=>887975566265:257*,(,5,,,-667269999.949266666)6978905...76689927776(68555,2,2:498777::584;.--32),,-(--.77777::9>>@>>63347----2-2;???C=3?5::
@ATNG8:00955:03554
GATGGTAGGCACTGCGCACACATCCCAGAAGATCAGGAACTCTAGAAGAATTCAGATTTTTAACACGAGAGTAAACGTAAAAAGAAGGTTTTACAAGACTCACGTTAACAATATTGCAGCAGTACGCACACAATCGAAGCGCAGTAAGGATGGCTAGTGTAACTAGCAAGAATACCACGAAAGCAAGAAAAAGAAGTACGCTATTAACTATTACGTACCTGTCTCTTCCGAAACGAATGAGTACTGTATCTATGTGTGCGCTACCATCGAATCACGAAAGTCT
+
56>>8>>C=;666<==@==??99993;?>:?DAAAB>@6;;;:::<5<=6:49?=?;<<;,<8<::/0/:777;5;:<<<<:(:@492999&5;:5;95566>>>:>7::7?@??CAAABBABAAA>?9:9929:>>;>:B<??8729;@>A=A884;;9999<888>.3768@;488::;3996077778)7;195???@>=<4:6::@C<9=<9857?=:;;;:596::929882888;B===BAAACAAAB@@A??@=:99599555268;8<BD:A978
@ATNG8:00958:03587
GATGTAGGCGTGTGAGAGTCTGCCCAGAAGATCAGGAACTCTAGAAGAATTCAGATTTTTAACACGAGAGTAAACGTAAAAAGAAGGTTTTCAAGACTCACGTTAACAATATTGCAGCAGTACGCACACAATCGAAGCGCAGTAAGGATGGCTAGTGTAACTAGCAAGAATTCCACGAAAGCAAGAAAAAGAAGTACGCTATTAACTATTAACGTACCTGTCTCTTCCGAAACGAATGAGTACAGAGAGTACGATATGTCTACCATCGAATCACGAAAGTCT
+
=>>>C>C@CBB<A;@>BAA@B<@@7?B>:AAABBA?B@BBBCCBE>A@?A?BCCCAAAB2@=CA9:9BAA???5=?99::9(9938>CCC5=@;>7373337828679;;:<75866=;:::ACDB;;;><????=>>>>>A;;5;:>=@?B989BBBB=B@@<???BC=@<@9<<988)77717:97:(9916555555=>9>9>AAA7;7:==>@5;;@?@?B>D=???7::A;==>A???C;;;>9//:7///;:989//(/7579397:///<+////
@ATNG8:00961:03587
GATGGTAGTGCGTGAGAGAGAGACCCAGAAGATCAGGAATCTAGAAGAATTCAGATTTTTAACACGAGAGTAAACGTAAAAAGAAGGTTTTACAAGACTCACGTTAACAATATTGCATCAGTACGCACACAATCGAAGCGCAGTAAGGATGGCTAGTGTAACTAGCAAGAATACCACGAAAGCAAGAAAAAGAAGTACGCTATTAACTATTAACGTACCTGTCTCTTCCGAAACGAATGAGTACACACTCTCATATGACACTACCATCGAATCACGAAAGTCT
+
5:BC;DCBBBCBBBCBCCCDCCBBB>BDD@DCCCCD?C@BBBB;;8;C=A?@??AADDD3C?BBB>?>BBCCC=AA?????.=>;>3999(8<@=A;;;BB>>><@<=>:>@>:>>AAA>>>A??>@>>>>:@@@@<<<>A@>8618:=8819;;;?B@@<@AAA<=<><6<<<:=@@>A7=9:498888(98/6>AD@@;;;=A=@>>?<A=@@>>><AAAA???=A:>>D;BBB?B<77-----77<<A?>>=AAAAA>>?B=B@BAB?BCCA>><3>>A@
@ATNG8:00962:03587
GATGGTAGCATCTGCATATCTCACCAGAAGATCAGGAACTCTAGAAGAATTCAGATTTTTAACACGAGAGTAAACGTAAAAGAAGGTTTTACAAGACTCACGTTAACAATATTGCAGCAGTACGCACACAATCGAAGCGCAGTAAGGATGGCTAGTGTAACTAGCAAGAATACCACGAAAGCAAGAAAAAGAAGTACGCTATTAACTATTAACGTACCTGTCTCTTCCGAAACGAATGAGTACCTCTCAGACGCTCGTCCTACCATCGAATCACGAAAGTCT
+
CBCDACAA?CCCCCCCCCCHFDDE@DBB@BBBBBB?B@DCCDDCF@BC@C?BB@9:999)9<@AABBBAB::9+9@;;::*5<5:.555&5;;;@69:@@@0000<??<@CD?BBBBCCCCCCBBBCCCC@CCAA?BBCCABA@>A@D::::BBBBCCB?BBBCBB@BB?AAA@BBBBH=@@@<?====,:>9;;;;AAAAA<A<??>>;>;?AC@@=???CBBBAD?BBC;BBE????AAAB@BCDB???ABA@???B<@@@<@???A=BBBBBCC>BBBB
@ATNG8:00963:03565
GATGGTAGAGAGAGCTCTCTCATCGTACTCATTCGTTTCGGAAGAGACAGGTACGTTAATAGTTAATAGCGTACTTCTTTTTCTTGCTTTCTGTGGTATTTCTTGCTTAGTTACACTATGCCATTCCTTACTGCGCTTCGATTGTGTGCGTACTGCTGCAATATTGTTAACGTGAGTCTTGTAAAACCTTCTTTTTACGTTTACTCTCGTGTTAAAAATCTTGAATTCTTCTAGAAGTTCCTGATCTTCTGGTGTCGTCTATCATGTACTACCATGAAATCACACGGAATTCA
+
BD@@7?<A@A;;5555559;;9;<<@;;;;<>=BBCC>CF@C@B@99:7;)//7//)/5:3456:6::;6=///64/////$/338666./--78(--..'/5.25245550578695..32..(.272789555585::8847;7999<==<=>>9863)/..4662628==999:8=889=<<.<*/*/3999,777==-//::<;@>=<<ADDD/A;;7;C=A=AA=ADC;;7;;:=:>>?@@D=?>>:=>=@?@?@A@@???>==@>=4;=888)8;;///;6906044
@ATNG8:00915:03622
GATGGTAGCGCATATCAGCGCAGCCCAGAAGATCAGGAACTCTAGAAGAATTCAGATTTTTAACACGAGAGTAAACGTAAAAAGAAGGTTTTACAAGACTCACGTTAACAATATTGCAGCAGTACGCACACAATCGAAGCGCAGTAAGGATGGCTAGTGTAACTAGCAAGAATACCACGAAAGCAAGAAAAAAGAAGTACGCTATTAACTATTAACGTACCTGTCTCTTTCCGAAACGAATGAGTACCTCTCAGACGCTCGTCCTACCATCGAATCACGAAAGTCT
+
>>CC?CBBCCCCABBECCDABBEDG?CCC@CBB@@@<@<@AA@A@A=@?=A=:9445559'9;@B@AAAA;?@C=BA;;;;;*9B?CAFHH:DCIIIBCBCCCBB?C@CC@CBB>ABBBCBBADDDCCCBBB@DDCC=CBCBBA??;B=BA@?ACCCCBBC?CCCCCB>BB>AA?:<<777):?>;::9999%9?<?98:CCCBA?A?AABD;?;?AECC@CA@?@999/:;?AA<B@?=?BBCCBB?AAABBBBBCBBBAAA>?>>;>AAAA=>>BBCED=BAAA
@ATNG8:00922:03604
GATGGAGGAGACAGCGTCGCACACGTACTCATTCGTTTCGGAAGAGACATGTACGTTATAGTTAATAGCGTACTTCATTTTTCTTGCTTTCGTGGTTTTCTTGCTAGTTACACTAGCCATCCTTACTGCGCTTCGATTGTGTGCGTACTGCTGCAATATTGTTAACGTGAGTCTTGTAAACCTTCTTTTTACGTTTACTCTCGTGTTAAAAATCTGAATTCTTCTAGAGTTCCTGATCTTCTGGGCTGCGCTGATATGCGCTACCATCGAATCACGAAAGTCT
+
BBB=8==0//9=///////6>>>====5555404==<299.4.4:4//://----2(-----(/6:<=>5///:3///777$//299<<24444.444&4;399<;99166==;;;@466=8<7:8<;0///58///5>BBBAB@@>995554;?<ABB?BBBC?AAAB???@?;>449,43949:;;<)66??@6==<997:///)////$/79;;6;4;94555554939.449;44.4455)59999;<;99;5555<5568655<=9<<<>===6;655
@ATNG8:00927:03621
GATGGTAGCTATACGTATATCTATGTACTCATTCTTTCGGAAGAGACAGGTACGTTAATAGTTAATAGCGTACTTCTTTTTCTTGCTTTCGTGGTATTCTTGCTAGTTACACTAGCCATCCTTACTGCGCTTCGATTGTGTGCGTACTGCTGCAATATTGTTAACGTGAGTCTTGTAAAACCTTCTTTTTACGTTTTACTCTCGTGTTAAAAATCTGAATTCTTCTAGAGTTCCTGATCTTCTGGGTCTCTCTCTCACGCACTACCATCGAATCACGAAAGTCT
+
BCAB?B?@@C=CCCBBCGJCCBBBBBBDGDCB>AAA8@B6;8;CCCBCAGCCBCB@B@CCAA>A@BBBBBBBCC?BCDDD1???BBAA<CA@@=AAA=AB6::9>=?9@ACCBBBC@BBB?B?BBBBBBBD<AA;:6:>>>????AAAAA=>=@9>??=AB;>;>>>@>>>@?<?>>DE5?0708////(/9----(--9---;;8<08877'2<=>C;A;@@>>>>?;;;<B7;;@@@A<@AAA9AA@@@@@@>=<>>:9:<;>3:9=<;9:///<<<2=<<?
@ATNG8:00928:03637
GATGGTAGCAGACGTGACAGAGCGCCAGAAGATCAGGAACTCTAGAAGAATTCAGATTTTTAACACGAGAGTAAACGTAAAAAGAAGGTTTTACAAGACTCACGTTAACAATATTGCAGCAGTACGCACACAATCGAAGCGCAGTAAGGATGGCTAGTGTAACTAGCAAGAATACCACGAAAGCAAGAAAAAGAAGTACGCTATTAACTATTAACGTACCTGTCTCTTCCGAAACGAATGAGTACACCTCTCATATGACACTCCATCGTCCGTTAGAAGTCT
+
A@BB?ABBDBBBCBBBB@AABBCBB?;;;>C@@@<;4:4:=;=@AD=AB=?<?BBBBCCC1?;?AABBBBBAAA<<<@BABA0AA=>4;;;&5<;;<9669>:5;6;<??<;;:=@@@ABBBCBA@@BBBBD@CCCD@EBBB@@?D>B?CBC?BBAAAAAA=A@A????BC?:::<@>=?=5=>?:?AAAD2>>;>::;?@@>>;>=?=>?17079@@B?BBAAA??;;7;=>6;00*0;==999@C?999B?>;>?<997;<6<;;;@@<@@>BBC?C899
@ATNG8:00931:03648
GATGTAGAGAGACTGTAGCGCACCCAGAAGATCAGGAACTCTAGAAGAATTCAGATTTTTAACACGAGAGTAAACGTAAAAAGAAGGTTTTACAAGACTCACGTTAACAATATTGCAGCAGTACGCACTCAATCGAAGCGCAGTAAGGATGGCTAGTGTAACTAGCAAGAATACCACGAAAGCAAGAAAAAGAAGTACGCTATTAACTATTAACGTACCTGTCTCTTCCGAAACGAATGAGTACAGAGAGTACGATATGTCTACCATCGAATCACGAAAGTCT
+
==>?CBBBBCDDCBBDEDCCCBBC>CDD>CACB??=@?CBBABAB?BD?C?AA=99:::(:;@AACBBBBAA@8>:;9994$9>5:.599*9@@=@BBBBCD;;:;?BB?CAB?CCCCCBCBBBBBBBCCC@CDDD=??CBAAAC>A?ABB?CBBCBBCC?CCBBBB?BD?AAD?CBBCB:=<>:98888(8@:>889BBBAA=A;??BB;><>A@@?=?BBBBBB?C?BBD>C??<?ABBCCDCCCCAABCBBBA>>A;;;@@<>>>>?=A>>>===5====
@ATNG8:00932:03636
GATGGTAGTGTGGTCTCTGAGAGTAGTACTCATTCGTTTCGGAAGAGACAGGTACGTTAATAGTTAATAGCGTACTTCTTTTTTCTTGCTTTCGTGGTTATTCTTGCTAGTTACACTAGCCATCCTTACTGCGCTTCGATTGTGTGCGTACTGCTGCAATATTGTTAACGTGAGTCTTGTAAAACCTTCTTTTTACGTTTACTTCTCGTGTTAAAAATCTGAATTCTTCTAGAGTTCCTGATCTTCTGGAGATATCATCAGCGAGCTACCATCGAATCACGAAAGTCT
+
4:;;.5494445.555955599=555;944488.4344(4:5;8===?@==?=@BAJBC?<<@??C<@????><:<7555599$9<6<ACD>A///)/)/;49<:>>>>;<9<>>===9625BC<@>@CA@A@@B?C@@A@DCCCBCCBAA@;<<CCC@CBB9;;?B?BCCBAA99945:>:@4@7@199@BB,;;9:9,///)/7:///<.5555$55;55.58==:===>>;:7:7:;;>>C465>=<969@@?@@A999>555:::39---6(--9;<<;3:;55
@ATNG8:00933:03627
GATGGTAGTGATACAGATCAGACACCAGAAGATCAGGAACTCTAGAAGAATTCAGATTTTTTTAACACGAGAGTAAACGTAAAAAGAAGGTTTTTTACAAGACTCACGTTAACAATATTGCAGCAGTACGCACACAATCGAAGCGCAGTAAGGATGGCTAGTGTAACTAGCAAGAATACCACGAAAGCAAGAAAAAGAAGTACGCTATTTAACTATTTAACGTACCCTGTCTCTTTTCCCCGAACGAATGAGTACGATGAGATCTCGTGTGCTACCCATCGAATCACGAAAGTCT
+
=>;906>BCCDDDCEBBCCCCCCBB@BCC?BBCAA?@C?CAA;;8=9BB?D?:98>888999#:6;CCBABCCBBB<CBBBBBB2BB?A?BBBBB)BCCABBCCCDCDC@C@BB?BBB@DCCCCCCBBCBCCCDAA>AEBB?BAB@?>==9>;@AA>BBCCCCCA?CABBCB>BA>BBB=@@@@@9AAA=ACCDC3CC?AAA=AA@@@A6=4::888)918>@@@A6::=?>7998*000&0;:;/0+/;;>>@<789BBAA?;::;?A<===888-8>==<:>@>>BBB=A;::
@ATNG8:00937:03616
GATGGTAGTGTCAGTGCGCGTCGTCCAGAAGATCAGGAACTCTAGAAGAATTCAGATTTTTTAACACGAGAGTAAACGTAAAAAGAAGGTTTTACAAGACTCACTTTAACAATATTGCAGCAGTACGCACACAATCGAAGCGCAGTAAGGATGGCTAGTGTAACTAGCAAGAATACCACGAAAGCAAGAAAAAGAAGTACGCTATTAACTATTAACGCACCTGTCTCTTCCGAAACGAATGAGTACTATAGACTATCTGAGACTACCATCGAATCACGAAAGTCT
+
59=>:=BBBCCCCABBCCCCAAABB>BCC@CC@?@D6:6;@B;;:B?BB?B?::9:99999%9<CBCCCCCBBCC>@?AEFEC5DC@D@CCC;CCC?CAAABBCCE=B?BD@CCC@BBAAAAA@BABBBBBBB>BBBB@BBBB?@>>9><A??>ABBBFCBB>ABBBCB?BB>BCC;==777)99939AA@A2??;?BBBBB@==9;9;<;A:>:>?>=<8<@566<<7=:=<<7=AA=>===>>>;;;A????@AAAA>>>A=>>=@>>=>9<<;>=AA9A@@@
@ATNG8:00940:03642
GATGGTAGCGCACACATAGATACAGTACTCATTCGTTTCGGAAGAGACAGGTACGTTAATAGTTAATAGCGTACTTCTTTTTCTTGCTTTCGTGGTATTCTTGCTAGTTACACTAGCCATCCTTACTGCGCTTCGATTGTGTGCGTACTGCTGCAATATTGTTAACGTGAGTCTTGTAAAACCTTCTTTTTACGTTTACTCTCGTGTTAAAAATCTGAATTCTTCTAGAGTTCCTGATCTTCTGGTCTACTACACTGTACTCTACCATCGAATCACGAAAGTCT
+
BACD@LAA@BBEEDDBBCCCCCCBBBCCBCBB@BCDD<BC@C@BBCCCCC@ABDDDAE@BBBA=@?@CBBCCCCC@BBCCC3CD?BAB@<?ABB>BBD?BB8;;BBCCAGCCBBCAA?ACD@F?CCBB:;:C@BBBB>BBBBB;;;BBAACBBBA?B@@=@C@C@BBCCCCCBB=@;;;;.;>C=;;;;;*;BBDE=CCCCCDFCBC?BBBB0@;;;@<@?CC@BBBAB;;7<>ABBCEC9;;;5<;<;BBBDDEEHCGECCCBA@D000A<@==>;;;6;BBB
@ATNG8:00957:03643
GATGGTAGTGCACATGAGTGTATCCAGAAGATCAGGAACTCTAGAAGAATTCAGATTTTTAACACGAGAGTAAACTTAAAAAGAAGGTTTTACAAGACTCACGTTAACAATATTGCAGCAGTACGCACACAATCGAAGCGCAGTAAGGATGGCTAGTGTAACTAGCAAGAATACCACGAAAGCAAGAAAAAGAAGTACGCTATTAACTATTAACGTACCTGTCTCTTCCGAAACGAATGAGTACTGCGTCTCACTCTCGCCTACCATCGAATCACGAAAGTCT
+
45::3:;;6>?CDCCCCBBBCCBC@BBB@AAAA@@<@?BAABEA@?AE@D@BBBCCEEG1;:;AAACCCCCCD>DDADCCC5CD?B<??@8@BB@CCCCBBBBB?B@AA>ACC?B@CCCCCCAABCBBBCC@CCBB?B@?=>>885:=B@A?ACDCCBBC?CCBBBB@BB?AAA9???=<5:::;===??1?A=A888BB>>>5:5;>>?5;6;>BBC@CCBBA::599===9?AA>ACCBAAABEDCCCBBBBACBBBC@CCC?A9::A?@@@@:::/;@@@
@ATNG8:00959:03620
GATGGTAGGCGACATACATACGCGCCAGAAGATCAGGAACTCTAGAAGAATTCAGATTTTTAACACGAGAGTAAACGTAAAAAGAAGGTTTTACAAGACTCACGTTAACAATATTGCAGCAGTACGCACACAATCGAAGCGCAGTAAGGATGGCTAGTGTAACTAGCAAGAATACCACGAAAGCAAGAAAAAGAAGTACGCTATTAACTATTAACGTACCTGTCTCTTCCGAAACGAATGAGTACGTGTGCGACGTGTCTCCTACCATCGAATCACGAAAGTCT
+
45::8=>C?B@@@BBBBGEFDCC@A<ABB>BBBBCC:;;;EEEDCC@BB?B@CAB;;;;;*;?DCCFCCCCCBC=C@;;;;;*;B?B?CJJ<BBC@DCCBCCCBB@B@CC@CCC?BBBA@ABCCCCCCCCCC@CCBC?BBBBDD@@=A@CAB@BCDECDBC?BBBBBC>AA??>>=@@999+:::3:@@@A2@B>A:99AAA=B<@:>=@A:=:=@DBB?BA@@>?>40+0;;5;00,0@@@CCCBABABBBCBBAAAB?@<?B?<@=>>><>>?@998.::::
@ATNG8:00960:03601
GATGGTAGTGTCATATGAGAGTGTGTACTCATTCGTTTCGGAAGAGACAGGTACGTTAATAGTTAATAGCGTACTTCTTTTTCTTGCTTTCGTGGTATTCTTGCTAGTTACACTAGCCATCCTTACTGCGCTTCGATTGTGTGCGTACTGCTGCAATATTGTTAACGTGAGTCTTGTAAAACCTTCTTTTTACGTTTACTCTCGTGTTAAAAATCTGAATTCTTCTAGAGTTCCTGATCTTCTGGTCTACTACACTGTACTCTACCATCGAATCACGAAAGTCT
+
?@BC@CBBBBBCCCCBCBCCCFDBBBBBBCCC?BBDF>CD@C@@ABBCCFACCBCC@C?BA;;0;6:@ACBCBCD@BBCCC5CE:<;CC9@;;;4:>A>@B>BCBBCC@BCCDDBCB@BCC?B@BBCCBCCCBCBCB@BBBDFBBBCCCBCDCCC@C;;6;A>A?BCBBBCCBB@BBBCC9@<@5;;;;;*;ACCD>CCDBBCBAAC@DCCC2C;;<C>A@CC@CCBBAAA7;7;BACBB8;;;6;BCBCCCCCBBCCCCDDFBB@BBBBB?AA@@@AA<AD@@
@ATNG8:00925:03676
GATGGTAGTACATGATAGACGACACCAGAAGATCAGGAACTCTAGAAGAATTCAGATTTTTAACACGAGAGTAAACGTAAAAAGAAGGTTTACAAGACTCACGTTAACAATATTGCAGCAGTACGCACACAATCGAAGCGCAGTAAGGATGGCTAGTGTAACTAGCAAGAATACCACGAAAGCAAGAAAAAAGAAGTACGCTATTTAACTATTAACGTACCTGTCTCTTCCGAAACGAATGAGTACGATGAGATCTCGTGTGCTACCATCGAATCACGAAAGTCT
+
<>>>@CBBCCCBBBABBBBBCCBCC@CAA?ACA@=@-0-0<?:><B>??;=;9:455559$95@@?CCCB;;;@9@>:9999$5949.55)5;;5<A;?@CC;;;<@CB@CCA@BCABCCCCCCCCCCCCHBFDCC?CCCDCBBB@C@;;;?B;;:A999@CCCCCB?BB=?@C=@>BCC=:993777778$0;680//;:>=<>3=<977<8=:>=BBA?BBBBBBC@C@CCC>CDH@BBBAABBBBBBBBBBBBBBBBBB>>@D=DA>>>:>>B>DCC=BCBC
@ATNG8:00932:03661
GATGGTAGGACGAGCGTCTGAGAGGTACTCATTCGTTTCGGAAGAGACAGGTACGTTAATAGTTAATAGCGTACTTCTTTTTCTTGCTTTCGTGGTATTCTTGCTAGTTACACTAGCCATCCTTACTGCGCTTCGATTGTGTGCGTACTGCTGCAATATTGTTAACGTGAGTCTTGTAAAACCTTCTTTTTTTACGTTTACTCTCGTGTTAAAAATCTGAATTCTTCTAGAGTTCCTGATCTTCTGGTGTCGTCTATCATGTACTACCATCGAATCACGAAAGTCT
+
56<<7<<;294459:556><<<==;?;;?@694:>>>:?B?B@BCCDDCDACCC::4;5;AAA>B@BCCCDCCBA=@A@AA,@@=@ABB>BBCE@FCE@CC@AABCCCACFDCCABB@DCB?B@CCCBBBBC?CBCC@CBBBCBBBBCBBCBBDF@BBB@BB?B?BBBAABEAA?A@@@@.;5;>AABBBBB#BBBCC>CCCBBBBBBB?DEED5DBBBB>B?BB?BAA@AAA=A?BBBCCC@B@B>BA@@CCBCBCDDCBCBCCBB@A@@CC@BBBBAAA<ACCB
@ATNG8:00932:03683
GATGGTAGCTCTGCTTGACTCTCGTACTCATTCGTTTCGGAAGAGACAGGTACGTTAATAGTTAATAGCGTACTTCTTTTTCTTGCTTTCTTGGTATTCTTGCTAGTTACACTAGCCATCCTTACTGCGCTTCGATTGTGTGCGTACTGCTGCAATATTGTTAACGTGAGTCTTGTAAAACCTTCTTTTTACGTTTACTCTCGTGTTAAAAATCTGAATTCTTCTAGAGTTCCTGATCTTCTTGTGTCTGATCTGTATCACTACCATCGAATCACGAAAGTCT
+
;?BB;CABBCA@ACBACBBCCCDCCCCCCCCACCDD>CC@D?CBAACCC?CCCCC=B=AACD@D@B@AACBCCC??>@??2@B?BBBB<BB?B?BAB?@A?B=>AAD<>=@A=?>>;>AA<>;>A@???>><>@@A<A>>>@@@AD???@AAAA<AAB7;<;><>BE>>>>>>9;=?><+73;5>>===*:::A;395:89===??;>???*9>A?A;?<?B=>>>B@;;6;=>===::5;=5;:A===@A==<AADA>;:;AA;AA>>>9>>>>;;;5;8::
@ATNG8:00934:03668
GATGGTAGAGTACAGTGTAGTAGACCAGAAGATCAGGAACTCTAGAAGAATTCAGATTTTTAACACGAGAGTAAACGTAAAAAGAAGGTTTTACAAGACTCACGTTAATAATATTGCAGCAGTACGCACACAATCGAAGCGCAGTAAGGATGGCTAGTGTAACTAGCAAGAATACCACGAAAGCAAGAAAAAAGAAGTACGCTATTAACTATTAACGTACCTGTCTCTTCCGAAACGAATGAGTACTACTCTCAGAGACACACTAATCGAATCACGAAAGTCT
+
::9:@AAADCCCCBBAABCCCBBBB@BCC@BB@@::5;<@@@ABBC?CC?B?BCC?????2??BBBBBBBAAAB=A@@@@@@0@B?B?CCB9CAA=ACBBBBABB?B>BB?ABB<@@??@BCGGDEDDBBBB@CBBC@BBBBDBBA?CAF@@>@CCBCBCC@???BAA@CC@>>@;?????8>@@<>@@@@@(@<7////89<??<?<B@@@;><>@B@@=@CCAAAB?B999B=BBB?BBCBBBBCCCBAABCCBAA>A>=>?@=A>>>=A@AAABB>BCCC
@ATNG8:00938:03669
GATAGTAGTACACTAGTCATACCAGAAGATCAGGAACTCTAGAAGAATTCAGATTTTTAACACGAGAGTAAACGTAAAAAGAAGGTTTTACAAGACTCACGTTAACAATATTGCAGCAGTACGCACACAATCGAAGCGCAGTAAGGATGGCTAGTGTAACTAGCAAGAATACCACGAAAGCAAGAAAAAGAAGTACGCTATTAACTATTAACGTACCTGTCTCTTCCGAAACGAATGAGTACGTGTGACGTACGTGAGCTACCATCGAATCACGAAAGTCT
+
BCBBBBCA@AECCCCCGCCCCB?CCC@CBBCAA?BBCCCCDDD@BB@B@BCBBCDDD3D?DCBBCAAADDF>B?AABCB3BB>BBCIE<GCDADBBBCCCBB@B@BB?CCC@CBBABBCBBDDCDC@A@?CCCB@BBCCBBAA>A@C@@>@CBBBBBB?BCCBBB@BA?99:=@@>@>8@9818@AAA/@@<@<;;@@ACB7;7:<==4;6:=AAA?AA??=?<2929>>9?A@=AAABBBDDCA@@BBCDBBBBBAAACCE@E?;;>=@A>?987-8==<
@ATNG8:00947:03689
GATGGTAGAGTACAGTGTAGTAGACCAGAAGATCAGGAACTCTAGAAGAATTCAGATTTTTAACACGAGAGTAAACGTAAAAAGAAGGTTTTACAAGACTCACGTTAACAATATTGCAGCAGTACGCACACAATCGAAGCGCAGTAAGGATGGCTAGTGTAACTAGCAAGAATACCACGAAAGCAAGAAAAAGAAGTACGCTATTAACTATTAACGTACCTGTCTCTTCCGAAACGAATGAGTACACATCGTCGTGTCGTGCTACCATCGAATCACGAAAGTCT
+
<=@?>@>DBBBCBCCCCCCCCCCAA>ABB>ABC<<;6;5:@A=?>B>BB@F@:99??=>=.?<@ACBAAABBBB=@@AA@@@,;;59=ABB;CDEAEA@@DDEDD?C?AB?BDC>A???CDCCCAABCCBBB?BCBB?BA@@AB975;ACCC@CCCAAACC?BBBBBB?CC@AAA999CCC=BA=788888+8>:@;;;A@@@B:>:=?AA:>:=@D9:9:CAAABB>A>BBB>BBB?BBBBCDA@@ABAAACCCCBAAABBBAC?B???>=AAA@BBB>BBBB
@ATNG8:00948:03656
GATGGTAGATATATGCACGCTCTACCAGAAGATCAGGAACTCTAGAAGAATTCAGATTTTTAACACGAGAGTAAACGTAAAAAGAAGGTTTTACAAGACTCACGTTAACAATATTGCAGCAGTACGCACACAATCGAAGCGCAGTAAGGATGGCTAGTGTAACTAGCAAGAATACCACGAAAGCAAGAAAAAGAAGTACGCTATTAACTATTAACGTACCTGTCTCTTCCGAAACGAATGAGTACGTGTGACGTACGTGAGCTACCATCGAATCACGAAAAGTCT
+
<<>C:C?A00/<<<<@DB<ABBA<@266?<:?@@@@<@?:98????>BB8@6@BBCCCCC3B@B???B@@??>@8?895:::);>:@:>>>2?>>:><AA=<=00)/3//)/:<6<;;;<<569BBBC@@<C?BA;;7:>>>><;?9@;A@@;@BB@@@@@;@AABBB?BB@???;???AA9@>?<?FFFE3@@9>00/9-//61658;<A,5-2:>@<???;?@@@?B?BCE=AAB@C@9::??BABBB@??A?988877<=7707???B?BAA?8999*8<=<
@ATNG8:00950:03682
GATGGTAGTGTGTCTCTGAGAGTAGTACTCATCGTTTCGGAAGAGACAGGTACGTTAATAGTTAATAGTCGTACTTCTTTTTCTTGTCTTTCTGTGGTATTTCTTGCTAGTTACACTAGCCATCCTTACTGCGCTTCGATTGTGTGCGTACTGCTGCAATATTGTTAACGTGAGTCTTGTAAAACCTTCTTTTTACGTTTACTCTCGTGTTAAAAATCTGAATTCTTCTAGAGTTCCTGATCTTCTGGCTCTCGTAGACAGATACTACCATCGAATCACGAAAGTCT
+
5:9;26>>BB@@@=>=;@?9555<<<@<<?:;9;><5<85<7;;<@???<?>6667@;>><<40*0>0////;996;<:::(9=8449==5<<994.3333(335898::?<@>>>>=:;6:AA=A>BBBBBBBB@BCCD:;;BCDCBCCBBBC;;;A=@BC@CD@B?BA@@AAA@@=@@@DC8@<@>@@@@@,?@;;;0;@@@@ABAAA@CCCC5B@@AB?C@CD@CB@A@;<5;=@@?@@@>BDA?AA00000<AAABBBAA???C?BCBAA?B;;:@@B:@@BC
@ATNG8:00950:03687
GATGGTAGCACGAGTCACTCATATCCAGAAGATCAGGAACTCTAGAAGAATTCAGATTTTTAACACGAGAGTAAACGTAAAAAGAAGGTTTTACAAGACTCACGTTAACAATATTGCAGCAGTACGCACACAATCGAAGCGCAGTAAGGATGGCTAGTGTAACTAGCAAGAATACCACGAAAGCAAGAAAAAGAAGTACGCTATTAACTATTAACGTACCTGTCTCTTCCGAAACGAATGAGTACGTGTGCGACGTGTCTCCTATCGAATCACGAAAGTCT
+
<<<<@BCBBCCBBBAAB;?DA@@@B9B@@>ABBDAA?A>BBDBBBB@CC@C?BA@99888)8;>>A:::BBBDF>A>@;@@@+6996;@@@9@CC@CCCCBCCCC?B@FD@CBC@BBBBBBECCCCCBCCCE@BBBB=@?AAABAA=B@C@@=@BB?A@BE@BBB:99@CC@BBB?CBBB@9@88:=>>?@/==8=>>@@@A>>:>:==>A=@=@@BAA>ACAAABB?B?BBF>B??<?@AAABABBBAAA=?@@BACCAA<AAB===<@A@A?>>9>@@@
@ATNG8:00952:03686
GATGGTAGCTCACGTACGTCACACGTACTCATTCGTTTCGGAAGAGACAGGTACGTTAATAGTTAATAGCGTACTTCTTTTTCTTGCTTTCGTGGTATTCTTGCTAGTTACACTAGCCATCCTTACTGCGCTTCGATTGTGTGCGTACTGCTGCAATATTGTTAACGTGAGTCTTGTAAAACCTTCTTTTTACGTTTACTCTCGTGTTAAAAATCTGAATTCTTCTAGAGTTCCTGATCTTCTGGTAGAGCGTGCATATATTTACATCGAATCACGAAAGTCT
+
A<BB?A>DCDDCCBABCCCIBBBBCCCCBB996:@A@:@D>B>BBBBBCC@CCBBC@C@@?@DAF?ABBBCBA:949@@@@2AB;??BB=BCBC@DA@;?A4::>??@<ABBBCA::7;>?;>=@A@@@>>>=AB??7;;AA???@@BAAAA889198A<<=:>;>>B@@=<>@:>9::;-:8>178888(6=666.5////.9779/7676(2999<2728?7???A====A=@@A@??:===:=BB@??>>>>>@??===5=;:;@@@=A@@@===7>AAA
@ATNG8:00955:03674
GATGTTAGTCTCAGATAGTCTATAGTACTCATTCGTTTCGGAAGAGACAGGTACGTTTAATAGTTAATAGACGTAACTTCTTTTTCTTTGCTTTCGTGGTATTCTTGCTAGTTACACTAGCCATCCTTACTGCGCTTCGATTGTGTGCGTACTGCTGCAATATTGTTAACGTGAGTCTTGTAAAAACCTTCTTTTTACGTTTACTCTCGTGTTAAAATCTGAATTCTTCTAGAGTTCCTGATCTTCTGGGTCTCTCTCTCACGCACTACCATCGAATCACGAAAGTCT
+
BA?;9.4:945555555>666=@<<=B;999:.455<09;9>:>>BB<55.599444)47;8450/:<<//////)/:.45>>;'433(33:;24355.599.55.55:;=>:??@@CAAA<?@>=A?BB@@@@@@;@@@@>AA@;;9;:9498999:>:00/+/;6;6::9///:994555555$57<755555$55;;A6A;;66655555:::+4////)/39939=>994=.505<<<;;5:9>73/00/7;;>@@@C@??AA??;???::49=<<?@@9@AAA
@ATNG8:00961:03678
GATGGTAGTGTCAGTGCGCGTCGTCCAGAAGATCAGGAACTCTAGAAGAATTCAGATTTTTAACACGAGAGTAAACGTAAAAAGAAGGTTTTACAAGACTCACGTTAACAATATTGCGGCAGTACGCACACAATCGAAGCGCAGTAAGGATGGCTAGTGTAACTAGCAAGAATACCACGAAAGCAAGAAAAAGAGTACGCTATTAACTATTAACGTACCTGTCTCTTCCGAAACGAATGAGTACGAGAGAGCACACGTGTCTACCATCGAATCACGAAAGTCT
+
56<>;?BBCDDCCCBBCCCCCECCC@BCC@CCCCBC@C@BBCCCCC@BB?B@BBBAAAAA2B@CCCAABBCBBB:@?99999.9B@D?CCC;CCEAFBBBCCBBA?C?CC?BBC@CBB?BBBBBBBBC@@@B?CBAA?BBB???BB>B>BBB>BBB@BB@@<@CCCAA?BD?BBB<?@999,88/*/=>>>+///555;@;;;<@;??;;7:;@AA>>:>AAA====B=@@@9@CD@BBBBBBBBBBBBBBBBBBCCBBBCCBB>BB<<>=@A9<=@@9@>=>
@ATNG8:00917:03744
GATGGTAGCACACGAGATCTCATCGTACTCATTCGTTTCGGAAGAGACAGGTACGTTAATAGTTAATAGACGTACTTCTTTTTCTTAGCTTTCTGTGGTATTCTTGCTAGTTACACTAGCCATCCTTACTGCGCTTCGATTGTGTGCGTACTGCTGCAATATTGTTAACGTGAGTCTTGTAAAACCTTCTTTTTACGTTTACTCTCGTGTTAAAATCTGAATTCTTCTAGAGTTCCTGATCTTCTGGCGCTCTGTCACGTCTGCTACCATCGAATCACGAAAGTCT
+
DBBB>A@@@@?;;;;BCAA966555=<<<>;;7;===6=>9>:;;;<5546;;5545;5:;;>::;?@0//;966:409999'77,33999/8;8//(//30540./.8./(.77/557925AA:>;;::9;77749;@A68;????@>>=BA@>?>>5:99;@@<@=AA==>>AAB7:;ADD;C<@:==?>>/;9669.3-----26-/(///(.575?;C8::59===;;;9=;>>D<76///>9<=??;;<?AAABB;;;@???;?===?<?@@ACCD>DCBB
@ATNG8:00920:03704
GATGGTAGGCACTGCGCACACATCCCAGAAGATCAGTAACTCTAGAAGAATTCATGATTTTTAACACGAGAGTAAACGTAAAAGAAGGTTTTACAAGACTCACGTTTAACAATATTGCAGCAGTACGCACACAATCGAAGCGCAGTAAGGATGGCTAGTGTAACTAGCAAGAATACCACGAAAGCAAGAAAAAAGAAGTACAGCTATTAACTATTAACTTACCTGTCTCTTCCGAAACGAATAGTACACATCGTCGTGTCGTGCTAACCATCGAATCACGAAAGTCTA
+
//;<7;;A0/6=<<45599656;;?8@>?:?@==>>9969@>=:::388./)/////699:)91888333:<===2883333&33,3,333&39:49::9777322'2.56168905555>=<<>;@;=9:9@;?>>>;?BA<BA58055>=>7:;?;<=<<8<=>>?@<==900/(///3<188;6999998$87.333...88::37155996=6==:9848:///65.3*..8055515:::;;:8665222555733355..(..3355835556533,333--
@ATNG8:00920:03739
GATGGTAGGCGAGAGTGAGCGCAGTACTCATTCGTTCGGAAGAGACAGGTACGTTAATAGTTATTAGCGTACTTCTTTTTCTTGCTTTCGTGGTATTCTTGCTAGTTACACTAGCCATCCTTACTGCGCTTCGATTGTGTGCGTACTGCTGCAATATTGTTAACGTGAGTCTTGTAAAACCTTCTTTTTACGTTTACTCTCGTGTTAAAAATCTGAATTCTTCTAGAGTTCCTGATCTTCTGGATACACTCATGTGCACCTAATCGAATCACGAAAGTCT
+
DCCC?CCC@CCCCCCCCCBCBBBCCCGDCAA?@BB?BC?C@CCCCCBB?BBBAB@D@CABA>AB?BBBBABB?<77777'9=8>7785:BDC@CBB@BC<@@@DCC?ACA@>;>>;AAC7=9>>>>>>>?:???C9>>>@?>>>AA???>>>?:>>?;>>9>;@@>===@@A;AA>??2?:>:;;;;;.<>99<4855///<:/818:::+;???@<@:>=;>>>>?@?=A<??A@@@:><@<AAA>>;;;;;;=<=?A;;;7>F>>;>@@@AAA:A>::
@ATNG8:00922:03716
GATGGTTGACATATCGTACTCTCTGTACTCATTCGTTTCGGAAGAGACAGGTACGTTAATAGTTAATAGCGTACTTCTTTTTCTTGCTTCGTGGTATTCTTGCTAGTTACACTAGCCATCCTTACTGCGCTTCGATTGTGTGCGTACTGCTGCAATATTGTTAACGTGAGTCTTGTAAAACCTTCTTTTTACGTTTACTCTCGTGTTAAAAATCTGAATTCTTCTAGAGTTCCTGATCTTCTGGTATACACACTCGCTCGCTACCATCGAATCACGAAAGTCT
+
<=@A>?;CCCCCCCCCEEICCBCCBBBAAA::7;@@@9AA=A=ABBBBCD?BAAAB?C?CC>>>>@BBCCCCA?@877333$/335..).8894=896=@,//587837@@??>AA=?=?:?:???@><<>;@??>:@@@AA<>>>>>=?><<=:=>?===:=<@@BAA@@@@<=>>AA5A<A<AAAAB/@>8881966///66-/,/===,=6;;@:>:>=9=AA>;;;=@<AA@@@B:>>?=:::///>99<===>>?=>=B:=>???<===666<2:::A
@ATNG8:00929:03732
GATGGTAGCACGAGTCACTCATATCCAGAAGATCAGGAACTCTAGAAGAATTCAGATTTTTAACATCGAGAGTAAACGTAAAAAGAAGGTTTTACAAGACTCACGTTAACAATATTGCAGCAGTACGCACACAATCGAAGCGCAGTAAGGATGGCTAGTGTAACTAGCAAGAATACCACGAAAGCAAGAAAAAGAAGTACGCTATTAACTATTAACGTACCTGTCTCTTCCGAAACGAATGAGTACAGAGAGTACGATATGTCTACCATCGAATCACGAAAGTCT
+
//<;7<A@AB@@;DFCFCCCA@@BCACCB@BBBDCC@CACBC;;9B?CC@D@BB??>A@@,@9?9338833388803333:::)985:-333&38849:<;>=;/0,/59=6===7;==;BBCCDCCCBBBBC@CD@@<??@??@?>;@?B@@>@BBACBBC?BBBBBB@BC?BBC@BBAA@;@8708::::+;>:@>>>BBBBB:=:====<@<?BCCC@CBA??CC@B?BBB<AAA;????BBCCCCBBBBBB999DCBAAA>>:>@@@C=CCA>??B9@;;;
@ATNG8:00930:03714
GATGGTAGGAGACACGTCGCACACGTACTCATTCGTTTCGGAAGAGACAGGTACGTTAATAGTTAATAGCGTACTTCTTTTTCTTGCTTTCGTGGTATTCTTGCTAGTTACACTAGCCATCCTTACTGCGCTTCGATTGTGTGCGTACTGCTGCAATATTGTTAACGTGAGTCTTGTAAAACCTTCTTTTTACGTTTACTCTCGTGTTAAAAATCTGAATTCTTCTAGAGTTCCTGATCTTCTGGATACACTCATGTGCACCTACCATGAATCACGAAAGTCT
+
55==;>DC@BCBCDCCE@AABDCDEFCCCC::::BBF>DE@D?BBCCDBB@CECCC?B?BBBC@B?ABDCBBBA@<88989(:@;<??;7;AAA:???;?A@BBBBBB@BBBBAAAA;AAA<@<>=<@>>>?=BBAA<@@A@@@??@AA@@>>>@<====BA<@;???AAAA>>;>>DDD5A:?5;>CCC.>>AAA4>===?@@>>@<@@>>.@;;<A<A<?>:?AAA<=;:@:@AC@;;5;AA;A@?=;;;?<9;>>;@D=DCC<@9995333---6.6<;<
@ATNG8:00938:03704
GATGGTAGACACGTGTGCTCTCTCGTACTCATTCGTTTCTGAAGAGACAGGTACGTTAATAGTTAATAGCGTACTTCTTTTTCTTGCTTTCGTGGTATTCTTGCTAGTTACACTAGCCATCCTTACTGCGCTTCGATTGTGTGCGTACTGCTGCAATATTGTTAACGTGAGTCTTGTAAAACCTTCTTTTTACGTTTACTCTCGTGTTAAAAATCTGAATTCTTCTAGAGTTCCTGATCTTCTGGATAGCGACGCGATATACTACCATCTAATCACGAAAGTCT
+
BBBB@B>BBB@@@@A966??@;ABBB@@BBBB@CBAB:;;BB?BCCBBBC?BBBBB@C@A@AA;?<?A@AA????;?AAAD1=>;8:=A9A?9979AA=@B>@@BBAB@CBBCBCBC?:;;=A?BBCBAA@C@CCCD?CCCCCCBBCBCBBBCBB?BBB?BD@D=@@CCCCBCC@C@@@@7@=A;;;;;;*;BCEG>CCCCGIICBB?BBAA0B;;;A<@=A@>BBCCCBC@C@BBDBBA>AAB@CCGCCCCDBBBCCCBBBCCC@C:::B?A@ACA@@;@;;;
@ATNG8:00938:03708
GATGGTAGCACGAGTCACTCATATCCAGAAGATCAGGAACTCTAGAAGAATTCAGATTTTTAACACGAAGAGTAAACGTTAAAAAGAAGGTTTTACAAGACTCACGTTAACAATATTGCAGCAGTACGCACACAATCGAAGCGCAGTAAGGATGGCTAGTGTAACTAGCAAGAATACCACGAAAGCAAGAAAAAGAAGTACGCTATTAACTATTAACGTACCTGTCTCTTCCGAAACGAATGAGTACGATGAGAGAGCTCTCTCTACCATCGAATCACGAAAGTCT
+
:@<=?AB?A;555;;;566<;;;>=9<<<7;>?6969>?BBC;;9C?BA?A@:;:A@CCC3B?A=:00+/;;889/6//)////$//)/)555&5;;5566;;;;>>:>:5505::29:@@BCCCDCCCCBBCCAC@@A?BBBAAB??=@@C@@?AAABBCBB@BBBBBB?BB@ABA<?>><C8??>:>>?>>/>B=@???A@@@A5838>>>1858BBBB@DC;;:BC?B?BBB>BBB?CBBBBBCCCB?>>>@@@@@AAA@@@@A<A===B<@@>?BBE@F:9:
@ATNG8:00942:03722
GATGGTAGCATCATGCATATCTCACCAGAAGATCAGGAACTCTAGAAGAATTCAGATTTTTAACACGAGAGTAAACGTAAAAAGAAGGTTTTACAAGACTCACGTTAACAATATTGCAGCAGTACGCACACAATCGAAGCGCAGTAAGGATGGCTAGTGTAACTAGCAAGAATACCACGAAAGCAAGAAAAAGAAGTACGCTATTAACTATTAACGTACCTGTCTCTTCCGAAACGAATGAGTACTGCGTCTCACTCTCGCCTACCATCGAATCACGAAAGTCT
+
BCBC@BBBBBBBBAA;DCBBBDCCC@CEE>?AECBD?B?AAAAA<B<@@<>9????;===+@=@AAABACA???59:;;;;;*;@=@<@@@4@BB@BECCIDC@@@A@DE@BBC@CCCBBAAAGDDCCCCCD@BA@@=@@BCBCBC?B@B;;6;AAAABBB@BBBBBB?CB?AAA?AAAAA=A@@;>>=??.:?=D>>>?@@AA<?8;;@B;><>?BAA?ACBAACC=@>@CC>EBB?BBBBBBD????@@@?@?CBBBBC>B@A=@?>>A?BAAA@@@9><88
@ATNG8:00951:03747
GATGGTAGTCTCAGATAGTCTATAGTACTCATTCGTTTCGGAAGAGACAGGTACGTTAATAGTTAATAGCGTACTTCTTTTCTTGCTTTCGTGGTATTCTTGCTAGTTACACTAGCCATCCTTACTGCGCTCCGATTGTGTGCGTACTGCTGCAATATTGTTAACGTGAGTCTTGTAAAACCTTCTTTTACGTTTACTCTCGTGTTAAAAATCTGAATTCTTCTAGAGTTCCTGATCTTCTGGATAGCGACCGTTATACTAACATCGAATCACGAAAGTCT
+
C9:6;==<AAAABCCCCCCBBCCABCDDA@@@7?<<?>CDAEBCCBGFCC@BBCBB7;6;5=>=B>A@BBAB?@B49999-3;289;>6<;9516=@=@B:;;;BBD@BBDDBBAA?AAG@C@DDBB@@AEE@CDC?B@@@A@@@@AAA@@@??<@AA?BD>A=A@A@A@ACCAAAAGD<C@C;;;;;.9>@@A8?AB@@@CBBC?BBBB1@@@AC?B?BC?BBD;;;@=@;@AABBB?BGH?AABBBB@@@BC@CBECCD@;;;;;C>AABBBBC?BBBC
@ATNG8:00958:03700
GATGGTAGAGTATCATGTGTATCTCCAGAAGATCAGGAACTCTAGAAGAATTTCAGATTTTTAACACGAGAAGTAAACGTAAAAAGAAGGTTTTACAAGACTCACGTTAACAATATTGCAGCAGTACGCACACAATCGAAGCGCAGTAAGGATGGCTAGTGTAACTAGCAAGAATACCACGAAAGCAAGAAAAAGAAGTACGCTATTAACTATTAACGTACCTGTCTCTTCCGAAACGAATGAGTACACATCGTCGTGTCGTGCTACCATCGAATCACGAAAGTCT
+
CBCB9B>BA?;=<<<;;666<<<=>8555.444;;=5:5;<44455.55.59059556@@@+@7;7/////)/777.9999=EE+>>7<?@GF;CBCACBCBBBC:99:?BBAAAA?CCBAABCCCCBCCCDCC@CCA@>ACCAAA@?=@@DFC@CBBAAACD@AAABBB@BB=BA@=>@@@@000>9==>>>0>C?C@?;B@@AA<A<AAAA;>:<<BAB?BCBBABB>@?@DF>CCCACBAABCCBBAAABBEBAAAA?:55;<<07/666(//6///;5==;:
@ATNG8:00914:03750
GATGGTAGGCGACATACATACGCGCCAGAAGATCAGGAACTCTAGAAGAATTCAGATTTTTAACACGAGAGTAAACGTAAAAAGAAGGTTTTACAAGACTCACGTTAACAATATTGCAGCAGTACGCACACAATCGAAGCGCAGTAAGGATGGCTAGTGTAACTAGCAAGAATACCACGAAAGCAAGAAAAAGAAGTACGCTATTAACTATTAACGTACCTGTCTCTTCCGAAACGAATGAGTACAGAGAGTACGATATGTCTACCATCGAATCACGAAAGTCT
+
>?CD>BBD@DBCB==>@>CC99:@@=@9616>=>CC?C???C@@@@?CB>@=??595::@(?:A@@@@B@>@@?6;9;;;;;*;B>B>BBB7BBB=B;;;BAAAB>@=@@=@@@>AA@@@BBA@ACCCCCDDACCBA?ABCAC@@@>B@;;;?ACBBBB@@=000???;=<;?>?6?:BAB<BBA?ADDED3BB?BCBCCCAAA<@<?>===B=B@BBB?BBAABAA<?;=>@9?@@<CA????CC???BAA@A::9??@@AA@@<8659969<=788B:BAA?
@ATNG8:00922:03765
GATGGTAGTGCGTGAGAGAGAGACCCAGAAGATCAGGAACTCTAGAAGAATTCAGATTTTTAACACGAGAGTAAACGTAAAAAGAAGGTTTTACAAGACTCACGTTAACAATATTGCAGCAGTACGCACACAATCGAAGCGCAGTAAGGATGGCTAGTGTAACTATCAAGAATACCACGAAAAGCAAGAAAAAAGAAGTACGCTATTAACTATTAACGTACCTGTCTCTTCCAAACGAATGAGTACACATCGTCGTGTCGTGCTACCATCGAATCACGAAAGTCT
+
>?>F?A<CBBCCBBBCCCCDCCBA@4@6916@===B>@::<<455:8;;8;9=A993988'7,338>>>@?@::13344444$4;7;.555&5<<9>?<<;?>;;7;8<>:>>>9;??>AAFBBCCCCBCBB?B@@@>AABABA??;A>AAB>ABB;;:AA?@@@@:947;6;;;,733777(89<8999999%3=62228>8888:<;??A@<@:=8;;:6;A::9BB?A?BB=AAA@BBBBCBAABBCBBB???BB===;<<=C>BAABB>@??A>>>7;>@>
@ATNG8:00926:03794
GATGGTAGAGTACAGTGTAGTAGACCAGAAGATCAGGAACTCTAGAAGAATTCAGATTTTTTTAACACGAGAGTAAACGTAAAAAGAAGGTTTTTACAAGACTCACGTTAACAATATTGCAGCAGTACGCACACAATCGAAGCGCAGTAAGGATGGCTAGTGTAACTAGCAAGAATACCACGAAAAGCAAGAAAAAAGAAGTACGCTATTTAACTATTTAACGTACCTGTCTCTTCCGAAACGAATGAGTACTGTATCTATGTGTGCGCTACCATCGAATCACGAAAGTCT
+
@BCB@BDCCDDBBCCCCCCCFGCBB@BCB?BBB@@@?A>AAAAAAB?BB@C?@>>9999:::#94@?BBBCCAABD;BBCCCBB3DB>B5;:::*<BB>BBBBCCFDA?A@DD@CBA>ABBBDDCB@@@DECCAB?BCBB>AAA?=>=;6?;??@=@CCCCABB@BCAAAB?@A<99:9=>::9:+:>:4888888%8=9:857A@=767)/)///66)/)/>@:96:====9977?BCD>C8979CCCDBBBBBBBBBAA=A?<<<>>>>>;>B>>>=>>88:A?8@000
@ATNG8:00928:03750
GATGGTAGCTCTGCTCTGACTCTCGTATTCATTCGTTTCGGAAGAGACAGGTACGTTAATAGTTAATAGCGTACTTCTTTTTCTTGCTTTCGTGGTATTCTTGCTAGTTACACTAGCCATCCTTACTGCGCTTCGATTGTGTGCGTACTGCTGCAATATTGTTAACGTGAGTCTTGTAAAACCTTCTTTTTACGTTTACTCTCGTGTTAAAAATCTGAATTCTTCTAGAGTTCCTGATCTTCTGGCGCTCTGTCACGTCTGCTACCATCGAATCACGAAAGTCT
+
:<>B>@<@A===?;;B?A;ABBB@CAAA@B@A?@@AC=CE@E?BBAAACG@BCDBB@C@BBCB@C@BCCBCBBBA=AAABA2AA=@;;;8;CCC@F;;:;C8;;CCBB@CCCBBBBB?BCC>A>CCCBAA;;7:AAC@CBBBDBBBCCCCCBBAA>ACC@CD?C<>>CCCICCD;@<<;;.;>A>;;;;;*<ABBE>BBCCCCFCCC@BBBB2AA@;;6;?AA>ACAA;::?B=??AABA5:9A=ABBBAACBCCBBBCBBACBB?BAABB=@@BBBBF?CCCC
@ATNG8:00933:03774
GATGGTAGGAGACACGTCGCACACGTACTCATTCGTTTCGGAAGAGACAGGTACGTTAATAGTTAATAGCGTACTTCTTTTTCTTGCTTTCGTGGTATTCTTGCTAGTTTACACTAGCCATCCTTACTGCGCTTCGATTGTGTGCGTACTGCTGCAATATTGTTTAACGTGAGTCTTGTAAAACCTTCTTTTTACGTTTACTCTCGTGTTTAAAAATCTGAATTCTCTAGAGTTCCTGATCTTCTGGGTCTACGCTCGTCGCGCTACCATCGAATCACGAAAGTCT
+
CCBB@CCC@CCCBBBCC@@ADBBCDEDCCCA@;??>>:@B?B@CCBBDCC?CCC??<?@DBAA>A@BBBBBBBBB?@@@@@.=@=A@BE>BBBC<?@C@CC<AA@BAAB>BCBBA>>>;A??9>9>>??>>>A:@@@A7==>>>>>@@@@AA>>>@<>>><??A9A<AAAAA===A=AC>>A5A8=:>@AAA/B@>==3;9;;;=A@A<=(6666+8>@@C=C8<<ADAA8776<:>>@A?>299<<5<<<@=>=;;:>>=@@:;:@=BA@@A:>>A@;;;1;=66
@ATNG8:00935:03790
GATGGTAGTCTCAGATAGTCTATAGTACTTTCGTTTTCGGAAGAGACAGGTACGTTAATAGTTAATAGCGTACTTCTTTTTTCTTGCTTTCGTGGTATTCTTGCTAGTTACACTAGCCATCCTTTACTGCGCTTCGATTGTGTGCGTACTGCTGCAATATTGTTAACGTGAGTCTTGTAAAACCTTCTTTTTACGTTTACTCTCGTGTTAAAAATCCGAATTTCTTCTAGAGTTCCTGATCTTCTGGATAGCGACGCGATATACTACCATCGAATCACGAAAGTCT
+
B<;6<?>@ABBCBB@B@B:66=?@BBB==<2;455505=9>:CA;;;<<:@C=>BAE?BB=B?B?BB@@@@;;@=BBBBBB';917::=8=::>,0/:6:>;@@=9::69????A@@<;?>298*9<==>=@B>>?BB=;;;AAA>>>@B;;;;:?9;8;=??<?<???A@@@AA:==CBC;C:=8=:<<;,;<:99,//;///>=88/5566(5=8::7:=9>C<@@ABB@@<@:==;;;@<A>@;>AA?=<<A@A@@@??>A@A@:AA:88;>><><<<6<?>>
@ATNG8:00940:03770
GATGGTAGACATATCGTACTCTCTGTACTCATTCGTTTCGGAAGAGACAGGTACGTTAATAGTTAATAGCGTACTTCTTTTTCTTGCTTTCGTTGGTATTCTTGCTAGTTACACTAGCCATCCTTACTGCGCTTCGATTGTGTGCGTACTGCTGCAATATTGTTAACGTGAGTCTTGTAAAACCTTCTTTTTACGTTTACTCTCGTGTTAAAAATCTGAATTCTTCTAGAGTTCCTGATCTTCTGGGCAGACTCTCACACGCCTACCATTCGAATCGACCGAAAGTCT
+
<@C??CBDCCDDCAA;;>>;<<==???>>=;;7;BA>8;@=@?A?>;:=<?BC???@C@BBBB>A>ACBBAB?8?98;;;;+:=8=><=7>9849=@>=:9:38<=;<>:>@@@AA?C<???<A<>>A>>>>A=BBAA:>=>@A=>>=>AAA;;:=:;;;<==:><?B@@@@@@A<???CA5C8:7:AAAA/@=<>A:C>>>??B>??;?ACA/A@@@@<@;??<BD@@;::<A<AAA@@@:<<>>6=?@=>=@@@BB?::6699;4--*-22-222--),;9.65,,
@ATNG8:00945:03760
GATGGTAGATACTCGCTGATACACCCAGAAGATCAGGAACTCTAGAAGAATTCAGATTTTTAACACGAGAGTAAACGTAAAAAGAAGGTTTTTTACAAGACTCACGTTAACAATATTGCAGCAGTACGCACACAATCGAAGCGCAGTAAGGATGGCTAGTGTAACTAGCAAGAATACCACGAAAGCAAGAAAAAGAAGTACGCTATTTAACTATTAACGTACTTGTCTCTTCCGAAACGAATGAGTACACATCGTCGTGTCGTGCTACCATCGAATCACGAAAGTCT
+
<CDE@CBCCBCCCAAACBDAAACBM?CBB@BBEF@A?A?BBBBCDD?AA>A?AAA89999(9>ACBBBBBCCCC=?@ADCCC0;;5;4;;;;;$;<@@BACBBCBBB@B@EMACCC?BBBBCCCCCCBCCCCCC?CCCD<@??>????<A=BAA?ACCDCCBB?BBBBCC?CF?AA@=@@?==8<78299:9:(7=9>888AAA;;;3;=>>>@:=:=AAAAA=A@??AB@C@CCC>CBB?BBBBBBBBCCBBB?BBAAABB???BAA?BABAC?BAA@@@@9@@9:
@ATNG8:00946:03795
GATGGTAGCATCATGCATATCTCACCAGAAGATCAGGAACTCTAGAAGAATTCAGATTTTTAACACGAGAGTAAACGTAAAAAGAAGGTTTTACAAGACTCACGTTAACAATATTGCAGCAGTACGCACACAATCGAAGCGCAGTAAGGATGGCTAGTGTAACTAGCAAGAATACCACGAAAAGCAAGAAAAAAGAAGTACGCTATTAACTATTAACGTACCTGTCTCTTCCGAAACGAATGAGTACTATGAGAGAGCTCTCTCTACCACGAATCACGAAAGTCT
+
CE@@@ABBBDDCCBBCCCCCDDCBB?BCC?CDCC999:AEDCAA?@8<B>C?BBB;;<<<.>7CCBBDBDBACD>BAAACCC1CB<A6::;6;AB?BCCCCCCBB@B@BB@BBB?BCA@BDCCCCCCC@@@C?BBBB?B?@>ABBB>B?C@@>@C@@@BBC@BBAABB@BB<9992999999*9992999999%0>;:///99?BA=A=??@B:=:>@BBB@CCBBBBA=@=A@@;C@@=???BBBBBBAAAAAAAAA@@??@@?@A;@>AA=AAAAAAA7?@>>
@ATNG8:00946:03797
GATGGTAGTACATGATAGACGACACCAGAAGATCAGGAACTCTAGAAGAATTCAGATTTTTAACACGAGAGTAATCGTAAAAAGAAGGTTTTACATGACTCACGTTAACAATATTGCAGCAGTACGCACACAATCGAAGCGCAGTAAGGATGGCTAGTGTAACTAGCAAGAATACCACGAAAGCAAGAAAAAGAAGTACGCTATTAACTATAAACGTACCTGTCTCTTCCGAAAGAATGAGTACGATGAGAGAGCTCTCTCTACCATCGAATCACGAAAGTCT
+
:;<<9A>BBBBAB;:;<<<>BBCCC=C:;79@<555.4.4;;;:::7<<7?;=?;55555$9;@CHCDDCCCB@CCA@@???0>A=A;@@@8@@AB?BABBJCCC@CABB?BCC?CBBBB@@@CBAAAAABC>BB@?=?=>>BBAB=@<@@?<@BBBBAA@@BBBBBA<AD<@@@585888.8//)/8899,:>7@888???@@<?:===866,8@CCCACBBCBCB?B?;::6;B@BCACCBBBBBABBBBABBBBABBBBBB?BAAAB??>@AAA@:A;;;
@ATNG8:00947:03783
GATGGTAGACATTTCGTACTCTCTGTACTCATTCGTTTCGGAAGAGACAGGTACGTTAATAGTTAATAGCGTACTTCTTTTTCTTGCTTTCGTGGTATTCTTGCTAGTTACACTAGCCATCCTTACTGCGCTTCGATTGTGTGCGTACTGCTGCAATATTGTTATCGTGAGTCTTGTAAAACCTTCTTTTTACGTTTACTCTCGTGTTAAAAATCTGAATTCTTCTAGAGTTCCTGATCTTCTGGTGTCGTCTATCATGTACTACCATCGAATCACGAAAGTCT
+
9BBA?BBAABBBB>BCDCCBBCCCCC;;:CFD@FCCB>CG@C@BCBBBBC@CBBCB?B?AAAC?B?BBBBBCCAA:99:9:$:;2>ABB:??@@497?<BB<>?CBCB?BAAAAAAF=AAA=D<A>>>@>>>;@ACD<@?@@@@@A@@@@@@???59::5:D<@@@AAAAA=::7;=@BB5B<A;@?AAA/AD9991;;9//////<46777)6///@7=7>>:=A@=>>A<A;?=:9//*/:;73639------9=@@??>>>D=>>>>><>@@@@AA:A=66
@ATNG8:00951:03753
GATGGTAGGTGCACATGAGTGTATCCAGAAGATCAGGAACTCTAGAAGAATTCAGATTTTTAACACGAGAGTAAACGTAAAAGAAGGTTTTACAAGACTCACGTTAACAATATTGCAGCAGTACGCACACAATCGAAGCGCAGTAAGGATGGCTAGTGTAACTAGCAAGAATACCACGAAAGCAAGAAAAAGAAGTACGCTATTAACTATTAACGTACCTGTCTCTTCCGAAACGAATGAGTACCTCTCAGACGCTCGTCCTACCATCGAATCACGAAAGTCT
+
;;AC;CBB@CCB>=>?DFDCCBB@@=@@@=ABBA@@=@?BBBBCCC@BB@B?AB@;;;;;*;=AACCCBCBBBB9A:<;:;.9B;@2;::&4::5<;@@@A@??=@@BC@BBC?CCAABBBBCCCECBBCCADBBA>ABA@AA@@;@;@;;7;CBBCBCB?ACCCCC?AA=ACC@CCBBB=B??=?DFDD2AA?B@@@ACA@@7:5;>>>1808=ABB@@@ABBDC@C?ACD>DBB?BCBBBBB?@A@BBBBBBCCAA=C<@??<@>>>A;@@CCBBB=BBBB
@ATNG8:00951:03773
GATGGTAGGACGAGCGTCTGAGAGGTACTCATTCGTTTCGGAAGAGACAGGTACGTTAATAGTTAATAGCGTACTTCTTTTTCTTGCTTTTCGTGGTATTCTTGCTAGTTACACTAGCCATCTGCGCTTCGATTGTGTGCGTACTGCTGCAATATTGTTAACTTGAGTCTTGTAAAACCTTCTTTTTACGTTTACTCTCGTGTTAAAAAATCTGAATTCTTCTAGAGTTCCTGATCTTCTGGTGTCTGATCTGTATCACTACCATCGAATCACGAAAGTCT
+
:<BB?DDC>@?BBB====CCBCDC@CAAABDB@BCCD>CD@C@CBBBBBD@ECCCC?B?BCCC?B@BDCCCCCCC@BCCCB1@B>??BDG;CBBB?BBC?DB>@@BCCC@BCDCCCBB@BCBBBBC>><>@@@>BBBBBB@@@CBBBBAAC?CCC?BA?B@CF>@@BCCG@CBBCC:A5:4;;:;:*:@?AA=BCCCCCC@>?3:::::$9;<>B@B>BB?BCCCAAA?B?CBDC88688A:;>>>>BCCCBAAADCBCBBC@BBBBC?BBBBA@A:ABBB
@ATNG8:00954:03789
GATGGTAGTACATGATAGACGACACCAGAAGATCAGGAACTCTAGAAGAATTCAGATTTTTTAACACGAGAGTAAACGTAAAAAGAAGGTTTTTACAAGACTCACGTTAACAATATTGCAGCAGTACGCACACAATCGAAGCGCAGTTAGGATGGCTAGTGTAACTAGCAAGAATACCACGAAAGCAAGAAAAAAGAAGTACGCTATTAACTATTTAACGTACCTGTCTCTTCCGAAACGAATGAGTACTATGTAGAGCTCTATACTAATCGAATCACGAAAGTCT
+
CBCC@CCCBBBBCCCCCCBB9;:@A>BBH@DBCBBB@B?BBBBDAA=AA?A=???:;:;;;%;<CCCCCCCBBBC>BCBBEDD3@@<@?BCCC5CCCACCCBCCC9980=@@;@0000@AABCCCCBCCDDD@C>CECC?BCCBB@@<?@=@999:CCCDCCC?CCCBBB?AA?BBB<==887):>>9=====?&=A?A99:BBBAB>A9<>888*87<=B@@>@ABBBBB?A@CCB?B;;8:AACCCCCAAACCCCACBBBB?>>>=;?@<>7=@AC@?>7?9:9
@ATNG8:00959:03758
GATGGTAGGTGCACATGAGTGTATCCAGAAGATCAGGAACTCTAGAAGAATTCAGATTTTAACACGAGAGTAAACGTAAAAGAAGGTTTTACAAGACTCACGTTAACAATATTGCAGCAGTACGCACACAATCGAAGCGCAGTAAGGATGGCTAGTGTAACTAGCAAGAATACCACGAAAGCAAGAAAAAGAAGTACGCTATTAACTATTAACGTACCTGTCTCTTCCGAAACGAATGAGTACGATGAGATCTCGTGTGCTACCATCGAATCACGAAAGTCT
+
:=BC@BCC@CCCCCCCCCCCFBBCB?BCC@BBCCBB@B@BBBCCAA>BC?B?A>>9999-;@CCCCCGCIAAB;AD?>AA8AC;@5;;;-;CC>ACBBAACCB@C?BB?BBB>@@@BCDBCBCCAAACDD?CCCC>??BCAAAB9>:>994;C@@@CCC?BAAABC?BB?BBB<>>BCC=A??:87778(9@;A998BEB>>:>;??@D<A=@@B:;6;BAA@BC@C?@@@=@CC?BABBBBBAABBCCBBBBBBBBBAAAAA<AA::;<A=>;:::/;A@A
@ATNG8:00959:03773
GATGGTAGCTATACGTATATCTATGTACTCATTCGTTTCGGAAGAGACAGGTACGTTAATAGTTAATAGCGTACTTCTTTTTCTTGCTTTCGTGGTATTCTTGCTAGTTTACACTAGCCATCCTTACTGCGCTTCGATTGTGTGCGTACTGCTGCAATATTGTTTAACGTGAGTCTTGTAAAACCTTCTTTTTACGTTTACTCTCGTGTTAAAAATCTGAATTCTCTAGAGTTCCTGATCTTCTGGAGATATCATCAGCGAGCTACATCGAATCACGAAAAGTCT
+
BBBB@CBBBBBCCCCBCBCCCCCCDBCBCB9979BBB=BB@C?BBB@CDC@CCBBB?B?A@CA?C?A?AABBB@>977989'9<8>?@A;BBBB?ABB?BC>?@ABBBB=BBBBB>>A;AAA:@:>===>C??:>AAA;>>>><<<==>AAA>>>>9>@A;??@9>;>@A>>>>>A<@>>>>6>=B<=====.:<777.6-----79;>18888(5>=>@7=7///::;@;;7;:=>B=<<///=9:::;??AAAAAA@>@A@@@=<<:::8=<;;7767)899<
@ATNG8:00960:03758
GATGGTAGTAGTACACTAGTCATACCAGAAGATCAGGAACTCTAGAAGAATTCAGTTTTTAATCACGAGAGTAAACGTAAAAAGAAGGTTTTACAAGACTCACGTTAACAATATTGCAGCAGTACGCACACAATCGAAGCGCAGTAAGGATGGCTAGTGTAACTAGCAAGATTACCACGAAAGCAAGAAAAAGAAGTACGCTATTAACTATTAACGTACCTGTCTCTTCCGAAACGAATGAGTACGTGTGACGTACGTGAGCTACCATCGAATCACGAAAGTCT
+
??BB?BBDCCBBCCFBCDCEBBAAA<ACC@CBBBBC7<7;AD@@@@?BA<@=@AABBBB0A59::8???CCCCD>CCBBDEE5@@;@<@@@9ACC@GBBBCCDDD?C?BB?AAA?ABAABCCDCCDBBBB@D?DDCC788@?>>>B=A?CAA>ABAABBBC@CCAACA?CCC>AA:99CCC<==>;?@@@@/@A=@;::AAC@@;@:>>@@:<9<=A@A>ABBBBBB?B?BCC>CBB?ACCCCBBA??AACCCCCDAAAABBCDC@>;;;?<?ABB:::2:???
@ATNG8:00960:03759
GATGGTAGTATATCGCGTCGCTTTCCAGAAGATCAGGAACTCTAGAAGAATTCAGTATTTTTAACACGAGAGTAAACGTAAAAGAAGGTTTTACAAGACTCACGTTAACAATATTGCAGCAGTTACGCACACAATTGAAGCGCAGTTAAGGAATGGCTAGTGTAAACTAGCTAAGAATACCACGAAAGCAAGAAAAAGAAGTACGCTATTAACTATTAACGTACCTGTCTCTTCCGAAACGATGAGTACTATAGACTATCTGAGACTAATCGAATCACGAAAGTCT
+
>C99.44;;;@:55555555555)5.5><.45;40/)/1///:9896;;8;8=@>>??BBA1A;>8;;668////(////::/7;4=5;;;.;;@668>==885;;D8>;5:8A:>96665//)/88;:;:BB=B7<;:==993--(-49)-)-56779777877.77799<><@A;@@>;99;AF7<=;8:8888)55-5555<:969/7156/7/6(/.88848:;:;;;5:.55<4=6657;=788;@=>::9;;;;9<<=>AFD=?>>>=>>>@@@A:@888
@ATNG8:00917:03839
GATGGTAGACACGTGTGCTCTCTCGTACTCATTCGTTTCGGAAGAGACAGGGTACGTTAATAGTTAATAGCGTACTTCTTTTTCTTGCTTTCGTGGTATTCTTGCTTAGTTACACTAGCCATCCTTACTGCGCTTCGATTGTGTGCGTACTGCTGCAATATTGTTAACGTGAGTCTTGTAAAACCTTCTTTTTACGTTTACTCTCGTGTTAAAAATCTTGAATTCTTCTAGAGTTCCTGATCTTTCTGGATAGCGACGCGATATACTACCATCGAATCACGAAAGTCT
+
59=>8<<<AA@00/<///<<::B@B@@;;9557@BDD>DD?C@BA@>?;;:-9<@77147333<6:49337;;88;49=:99$3348>CF@DBBA>@<=9993773,39=6:858<7::;::::><AAE??;;;;>>>>8887=::9888;;;7555/...079595;=>@?>?AA788@@@5@=A7;;HEE/>?>@A6;;A@@?>>>><>FDD/;8837A<A<@@<A>>?>>=<A=;;;@888-8<<7=>>>?=<;;;887=<9<>>?=>:9897///6///*/8=>
@ATNG8:00922:03817
GATGGTAGCTCACGTACGTCACACGTACTCATTCGTTTCGGAAGAGACAGGTACGTTAATAGTTAATAGCGTACTTCTTTTTCTTGCTTTCGTGGTATTCTTGCTAGTTACACTAGCATCCTTACTGCGCTTCGATTGTGTGCGTACTGCTGCAATATTGTTAACGTGAGTCTTGTAAAACCTTCTTTTTACGTTTAACTCTCGTGTTAAAAATCTTGAATTCTTCTAGAGTTCCTGTATCTTCTGGATAGCGACGCGATATACTACCATCGAATCACGAAAGTCT
+
;666;?>BBA;5566<<<=><<<B>>;<<@@E<CC>@7<:8:,///;///69:44438.43::-303:8898866388888)//49666.333:-8336<=6:773382798886...7;383:8889922-2><>67;7;97588<<>=<:771757.55:?7;;>??@@@@7885;A.<25033<<<+/./6;-5.396355>9>;;>>>+7//-/83849:2:=;>@>B=B=A878:962,,,),,,,,-85333556665555/5555;5:<<<888)8<:6
@ATNG8:00924:03823
GATGGTAGGACGAGCGTCTGAGAGGTACTCATTCGTTTCGGAAGAGACAGGTACGTTAATAGTTAATAGCGTACTTCTTTTTCTTGCTTTCGTGGTATTCTTGCTAGTTTACACTAGCCATCCTTACTGCGCTTCGATTGTGTGCGTACTGCTGCAATATTGTTAACGTGAGTCTTGTAAAACCTTCTTTTTTTACGTTTACTCTCGTGTTAAAAATCTGAATTCTTCTAGAGTTCCTGATCTTTCTGGATACACTCATGTGCACCTACCATCGAATCACGAAAGTCT
+
69C@;@CC@@@@ACBBCCDBBBCC@CBBBCBB?BAAA=BB@B@BBBBBCD@CCCCC@B@BCCC@C@CCBCCDBBB=;;;;;*;<5;@@>6>A:<8;CD?@C;;;AC;;;9;CDEDCCC?BBC@C?CCCCBBBB?BBBB?CBBBCBBBBBBBCBBBC?BAA???=@?BBCCCCCCC@CCCCC8B>B>BAAAAAB#BCCCC=CCCCCCCCCC@CCCC5CBABD@B=BD?BBBA@@@>A?@AAC@@@<@ADACCCCBBBBCDBCCDCB?BAB@B?@?C@BBAACCF>DA99
@ATNG8:00928:03837
GATGGTAGGTGCGAGCATGAGTGTAGTCCACGAAGAATCAGGAACTCTAGAAGAATTCAGATTTTTTTAACACGAGAGTAAACGTAAAAAAGAAGGTTTTTTACAAGACTCACGTTAACAATATTCAGCAGTACGCACACAATCGAAGCGCAGTAAGGATGGCTAGTGTAACTAGCAAGAATACCACGAAAGCAAGAAAAAAGAAGTACGCTATTAACTATTAACGTACCTGTCTCTTCCGAAACGAATGAGTACAGAGAGTACGATATGTCTACCATCGAATCACGAAAGTCT
+
////)///)/<55566??>>=:9//---(---/477)4///)/)/88799?<??;=:;CBBBCDLJL#B@BBBAACBBCDB;B@;;;;;;#99496<<===&=>CABBABA?@00,0;@@;@@B>BBBCBBACCCCCCBCC?CCCC>AACCBA>>394:::6;CCCCCEC@BAABBB>BA>BCC=@@999+:::3::9999%9A;:888A@A>>7;7;AAB7;8<@BBC@AA@BBBB?A?BBD=C@@>@BBBCBCBBBBBBBCBBBBBB@??@==;=CB@@:>>=@<<95;::6
@ATNG8:00940:03802
GATGGTAGGCACTGCGCACACATCCCAGAAGATCAGGAACTCTAGAAGAATTCAGATTTTTAACACGAGAGTAAACGTAAAAAGAAGGTTTTACAAGACTCACGTTAACAATATTGCAGCAGTACGCACACAATCGAAGCGCAGTAAGGATGGCTAGTGTAACTAGCAAGAATACCACGAAAAGCAAGAAAAAAGAAGTACGCTATTAACTATTAACGTACCTGTCTCTTCCGATACGAATGAGTACGAGAGAGCACACGTGTCTACCATCGAATCACGAAAGTCT
+
:5:58<;9==?956;BBDFCCCCBB>BCC@DBBB::9;@CCDBCBB@BE@C@A?@99899)9?CCFCCCAAACC>BBBDCCC2;;5;2;;<*:@B=:;9BABAA@<@?@@=ABB?BCCCEGECCBBBBBBCC@CABC@B???AAAD?B?B::6:@@?@@::4:AA???=AB<??=2989555'5774889897%8;6:625>>BCA<A;AA@@7;5;>@??>ACCBBBB?B?BBBBAAC>@?BBBAAAB>>>AA@@@@@BB@@@@@@<@999@>???=??=5?@:9
@ATNG8:00947:03821
GATTAGTATAGAGCTCTACATAGTACTCATTCGTTTCGGAAGAGACAGGTACGTTAATAGTTAATAGCGTACTTCTTTTTCTTGCTTGTGGTATTCTTGCTAGTTACACTAGCCATCCTTACTGCGCTTCGATTGTGTGCGTACTGCTGCAATATTGTTAACGTGAGTCTTGTAAAACCTTCTTTTACTTACTCTCGCGTTAAAAAATCTGATTCTTCTAGAGTTCCTGATCTTCTGGGCTGCGCTAATATGCGGCTACCCATCGAAATCAGAAAAGTCT
+
DDD@BBBCBBBBCBBCCCFCDCCCBABB@A?@EEE>DD?A?ABBBCCC@DBA??<?@BBBC?C?CCA??ADBB;;;<<<,:;5://(.9849<B=CA6::;;:>;@@@?>>>>;A>>:>;A;;=>>>B=@>>>5<9<8::>>??:::?>;:5;==;>=:===<=;:8A??:<:99:*/(/2./..&.882;<=855@>A>177782#279555255/588889;6=577788:15...'.5322433-2666-/(/5336.676665-3885677-79::
@ATNG8:00954:03818
GATGGTAGCATCATGCATATCTCACCAGAAGATCAGGAACTCTAGAAGAATTCAGATTTTTAACACGTGAGTAAACGTAAAAAGAAGGTTTTACAAGACTCACGTTAACAATATTGCAGCAGTACGCACACAATCGAAGCGCAGTAAGGATGGCTAGTGTAACTAGCAAGAATACCACGAAAGCAAGAAAAAAGAAGTACGCTATTAACTATTAACGTACCTGTCTCTTCCGAAACGAATGAGTACGATGAGAGAGCTCTCTCTACCATCGAATCACGAAAGTCT
+
BEDD?BBCBCBBBBCCDCFABABBA<BCBADBBB@?:?::?A???B@CC?C@BABBBBAB1B?BBBBCBBBA@@88<;999:*4;25.999&9;<=@CBBBBCCC@B@BB?BCD?AABBBBBBCCCDBBBCD@BBBB@BBA@@A995;?C;;;;CCCBDAB?BBCABB@BB=AA@:???>=5;<<8<@@@AA)>?;?888?>>==5;5;=>>1818>A;;7:BAAACC@A?BAA=A??<?BBCCBBBCBBB@@@AA@>>::888AA<@???D;@@AA::9,:::9
@ATNG8:00956:03813
GATGGTAGAGTAGTGCATGTGTATCTCAGAAGATCAGGAACTCTAGAAGAATTCAGATTTTAACACGAGAGTAAACGTAAAAAGAAGGTTTACAAGACTCACGTTTAACAATATTGCAGCAGTACGCACACAATCGAAGCGCAGTAAGGATGGCTAGTGTAACTAGCAAGAATACCACGAAAGCAAGAAAAAGAAGTACGCTATTAACTATTAACGTACCTGTCTCTTCCGAAACGAATGAGTACTGTATCTATGTGTGCGCTACCATCGAATCACGAAAGTCT
+
::;;.444445555559955//6-----775/5555438.4444;;=9>?:?9<;:>@>@0>259<9;;;655=06666>>>+65.5.//)///)//9//4<333(3-33288;7:988:=<<;666;;;;<5:7//)/88:;=:;8;:?@A????;555>7855<==9==>A<;178333(789/9<<<;,690///.9786727399=8:<15599929??9:9>.4.48808;<5::<=BA:@????@@>999=??>>?:::433222,2786555/5=:9
@ATNG8:00969:03214
GATGGTAGTATATCGCGTCGCTATCCAGAAGATCAGGAACTCTAGAAGAATTCAGATTTTTAACACGAGAGTAAACGTAAAAAAGAAGGTTTTACAAGACTCACGTTAACAATATTGCAGCAGTACGCACACAATCGAAGCGCAGTAAGGATGGCTAGTGTAACTAGCAAGAATACCACGAAAGCAAGAAAAAGAAGTACGCTATTAACTATTAACGTACCTGTCTCTTCCGAAACGAATGAGTACTACTCTCAGAGACACACTAATCGAATCACGAAAGTCT
+
CCDD?BBBCCCCCCCCCCCCDBBBB>BBB@BBCB@B=A=BBCCCCC@DD?B?BBBCCCCC3C@BBBCCCCACCC9??:;;;::%;?>>555506B>:=B?CECDBB?B?CC@DBB>AACBCDBECCCCCCCCC?BCCB?BBBBCCBB=@?@CC@BAABADCB?ACBBBA?BB>>=><>>??=8==>9===??1?A@C:98>=?@<6:6:>>>-/,/=B>>;@@@@BEB?B@DDF>D;:98BBCDCCDBBBBBCCCAABBC@@@>>:=:;;;>=BC;;;6:A??
@ATNG8:00973:03230
GATGGTAGCTCTGCTCTGACTCTCGTACTCATTCGTTTCGGAAGAGACAGGTACGTTAATAGTTAATAGCGTACTTCTTTTTCTTGCTTTCGTGGTATTCTTGCTAGTTACACTAGCCATCCTTACTGCGCTTCGATTGTGTGCGTACTGCTGCAATATTGTTAACGTGAGTCTTGTTAAACCTTCTTTTTTTACGTTTACTCTCGTGTTAAAAATCTGAATTCTTCTAGAGTTCCTGATCTTCTGGCGCTCTGTCACGTCTGCTACCATCGAATCACGAAAGTCT
+
@@@@;?A@BCDA@?DDCGCCDCBBCA@@CEBB@BBBB>CCAD@BBCCBBBBCCCCCAC@C@@@@D?CBCDCCDCC@BBBBB3AB<@@A@8@?;;5;AA>AB<A@BBBC@FCBBCDA@@@DD?C?CCCC:;;C@BA@A=ABCBBBBBBBBBCBAAC@BBA@DD?C?CBBBBBBBB@CD?DI9;7<@AAABBBB#BCGFH?EACAGGCBBB@EEHI5I@ABE@C@;;:;BABB@@=@@AAABAA=A@B=B;;;CBBBCDBBBBAA@A@@;@ABAA?AFBBBBC>CA;;
@ATNG8:00981:03224
GATGGTAGTACATGATAGACGACACCAGAAGATCATGACTCTAGAAGAATTCAGATTTTTAACACGAGAGTAAACGTAAAAAGAAGGTTTTACAAGACTCACGTTAACAATATTCAGCAGTACGCACACAATCGAAGCGCAGTAAGGATGGCTAGTGTAACTAGCTAGAATACCACGAAAAGCAAGAAAAAAGAAGTACGCTATTAACTATTAACGTACCTGTCTCTTCCGAAACGAATGAGTACGATGAGATCTCGTGTGCTATCATCGAATCACGAAAGTCT
+
>>C>?DBBDB@@ACBCDC>A000>:499>5;@?9:5:<;59:>9:=?@;@;@@:44444$46;;=A@;;5599)5<44444$5;7<2995&5<>7>AA@CCBBB@BABB?ACB?CAACBCBBBBCCBBBCACFBB?BBB@??994;?CAA?ACCDCBCC?BBBBACAA@9@A@;>>9999+9=>9:9::::%:=89947B<ABB<?<>BBA;><>BHCC@BCBB@@@@B?BCC>DDD?BBABDEC?????@@AA@@@@BB@AABBA>;99:47825333(3955
@ATNG8:00982:03226
GATGGTAGTGTGTCTCTGAGAGTAGTACTCATTCGTTTCGGAAGAGACAGGTACGTTAATAGTTAATAGCGTACTTCTTTTTTCTTGCTTTCGTGGTATTCTTGCTAGTTACACTAGCCATCCTTACTGCGCTTCGATTGTGTGCGTACTGCTGCAATATTGTTAACGTGAGTCTTGTAAAACCTTCTTTTTTTACGTTTACTCTCGTGTTAAAAATCTGAATTCTTCTAGAGTTCCTGATCTTCTGGAGATACACATGATACTCTACCATCGAATCACGAAAGTCT
+
::<@8<=EDAAA955;;B@ACBBCBC@?@@;;4;===9@B@D@CCCCCCD?BBBAA=B>B@A@?A@BBBCC;;;C@CCFDDD*9:96??D:BBBB:@>A>AB=ABBBDG@CCCCDCCC?BBB@C@CCBBCBBD>AABB@CBCBBBBBCBBBCBCBB@BAA?CC@C>CACBBBCCC@CAAAA7A=B>BBFJFFD#@ABBJ=BACAAACA@@5;;;;*;AACB@CADC@BBA@@@@>@@CCBCBB?BAD@DDCCCCBBBCCCCCC@@ACB>B899B??@A@@@@:AA;;
@ATNG8:00984:03213
GATGGTAGCATATGCATATCTCACCAGAAGATCAGGAAACTCTAGAAGAATTCAGATTTTTTAACACGAGAGTAAACGTAAAAAAGAAGGTTTTACAAGACTCACGTTAACAATATTGCAGCAGTACGCACACGATCGAAGCGCAGTAAGGATGGCTAGTGTAACTAGCAAGAATACCACGAAAGCAAGAAAAAGAAGTACGCTATTAACTATTAACGTACCTGTCTCTCCGAAACGAATGAGTACTGCGTCTCACTCTCGCCTACCATCGAATCACGAAAGTCT
+
::;<8=@<99:9;DBB<=666<;;5;<<5555555.55)5<>95669<<7;=;;:;78777#76=::::::;<<<44349::::%<<8<:?@@2@AE:<BACCCDCB?B?;;7;BC=@@CCCBBBCCCDCCCCCCBBBA=@@BA@ABB=B=B;;7;@@@@BDC@BBBBBA>AA=AAA>BABBB<AAB@BCCCC3EE=@::9B??@A<>;>?>>;>=A>DCC@CB;;;@::3:@>9?@@=AAAAB@@@@?=>>>=>>====@<7?:>=AAABB?>>??@@C8::BA
@ATNG8:00994:03220
GATGGTAGCTCTGCTCTGACTCTCGTACTCATCGTTTCGGAAGAGACAGGTACGTTAATAGTTAATAGCGTACTTCTTTTTCTTGCTTTCGTGGTATTCTTGCTAGTTACACTAGCCATCCTTACTGCGCTTCGATTGTGTGCGTACTGCTGCAATATTGTTAACGTGAGTCTTGTAAAACCTTCTTTTTACGTTTACTCTCGTGTTAAAAATCTGAATTCTTCTAGAGTTCCTGATCTTCTGGATACACTCATGTGCACCTACCATCGAATCACGAAAGTCT
+
@9;:8<;<?A5:5===BBBC999BCBBCBBBBCAAA<@@<@?BBBDDDF?BBA@A7;6:A@B@LAABBC@@<6505@@AA2BC@BBHL?B@AA=AAA>ACABBCDBC@BCCECB;;:;CB@D@CB;;;@;;5;A?@=B;;;BBCCCB;;;;::@=AAB?BC?B?B;;99<@>?=>@B@B7@;@9>?BBA0@CBBC>C;;:BBA@@@4;;;;*;C@A@=A=@A>ABEBBAB?B?CCCBBB@@@C@DCCCBBBCBB;;<CAA>@@@<@@@@@<??CABBC9<;BB
@ATNG8:00994:03230
GATGGTAGAGTATCATGTGTATCTCCAGAAGATCAGGAACTCTAGAAGAATTCAGATTTTTAACACGAGAGTAAACGTAAAAAGAAGGTTTTACAAGACTCACGTTAACAATATTGCAGCAGTACGCACACAATCGAAGCGCAGTAAGGATGGCTAGTGTAACTAGCAAGAATACCACGAAAGCAAGAAAAAAGAAGTACGCTATTAACTATTAACGTACCTGTCTCTTCCGAAACGAATGAGTACACATCGTCGTGTCGTGCTAATCGAATCACGAAAGTCT
+
AABC@CCCBBCBEFBBCCDDC@@@C?BBC@CCCCCC?C<?@BBBBA@DC@CACBB;;:::*;=ACCCIGDDCCC>CBCCDFF3CCAFACCC;BBB@BCCGCFD@?=?@DD@BBB>AACCCCCCCBBBBCDCC@CCCC>??BBBCBB?B@C@@>@CCBBBCC?BABBBB?BC>BBB>>>CCC>@<<8998989%9?<;978BCBCA<@<>>>><?<?AC:::;CBBCCC@C@CCC>BCC@BCAAABBGDCBABBCBBBBCBAAADC?BBBC?CCAC;;:6;@@@
@ATNG8:00995:03211
GATGGTAGATACTCGCTGATACACCCAGAAGATCAGGAACTCTAGAAGAATTCAGATTTTTAACATCGAGAGTAAACGATAAAAAAGAAAGGGTTTTTTACAAAGACTCACGTTAACAATATTGCAGCAGTACGCACACAATCGAAGCGCAGTAAGGATGGCTAGTGTAACTAGCAAGAATACCACGAAAGCAAGAAAAAGAAGTACGCTATTAACTATTAACGTACCTGTCTCTTCCGAAACGAATGAGTACGTGTGACGTACGTGAGCTACCATCGAATCACGAAAGTCT
+
AA@@;@BCBBBCB@@ABBBCCBABA<AAA=966>>>:>9?>??@?C@??=?@;;00/999,96/0/56///////(/87779888$333(33(22222#2222'255555522+2+2535554777:?BCCCCBBBA@??;>A@@=@999<<<?1:5;;;5;AAA@BAA>ACCB@B=?@;;;;078=?A7>8979BDDE3B><>888CED??;?<@@AA;><>ABBB?BBAAACC@C@BBB=B9:9:BCCCCCBBBBBCCCCCAAABA@@999<@A@BB?BCAA89829@@@
@ATNG8:00995:03228
GATGGTAGGCGTGTGAGAGTCTGCCCAGAAGATCAGGAACTCTAGAAGAATTCAGATTTTTAACACGAGAGTAAACGTAAAAAGAAGGTTTTACAAGACTCACGTTAACAATATTGCAGCAGTACGCACACAATCGAAGCGCAGTAAGGATGGCTAGTGTAACTAGCAAGAATACCACGAAAGCAAGAAAAAGAAGTACGCTATTAACTATTAACGTACCTGTCTCTTCCGAAACGAATGAGTACGATGAGATCTCGTGTGCTACCATCGAATCACGAAAGTCT
+
<<@A=A<A?CC@@>;>@<@:55555)5;;6BBBBBC@C?@@AA<;;7;;:?8@@=:::::$76<9=854=<8;;1;9900//'/0)/)000(0/8388::<B8;;=B=?>;;;;;??@A@?===???B???A<AAAA;@@@A===A=C=@>@;?>>??>?@<@@BA??;?>>=@>:??988(56/(/;:::+//)/..6788>>;A:@?@@:=:=A;;;<@@AA??@<A====3;???A@@@000>>9=AA@@@DA==>;;;AAA<AA888<>888<<<4<<;<
@ATNG8:00995:03243
GATGGTAGTCTCAGATAGTCTATAGTACTCATTCGTTTCGGAAGAGACAGGTACGTTAATAGTTAATAGCTGTACTTCTTTTTTCTTGCTTTCGTGGTATTCTTGCTAGTTACACTAGCCATCCTTACTGCGCTTCGATTGTGTGCGTACTGCTGCAATATTTGTTAACGTGGGTCTTGTAAAACCTTCTTTTTTTACGTTTACTCTCGTGTTTAAAAATCTGAATTCTTCTAGAGTTCCTGATCTTCTGGAGATATCATCAGCGAGCTACCATCGAATCACGAAAGTCT
+
;966:>>>BBAABBAAACDCBCCCCCCBAB:;.;555)5>7>9>BCBC@A=@BB==:B>A<BD?CABBBBAAA<=<89:;;;;%;@=?@CD>BBCA=A::53>278?AAB>BBB??>A?>BBB@B@FDDBBBCC@CDCC@CCCAAACCCBBBBBBBB?BAA@9@@>@=@B;;;0;AA>C9::;*:2;95599999#9;555)5:::?<94445/5@>@+95//;)/)//*/<>;A>>:=9BC@@?E@BBB@A@@CFDBBCCB@@@@AACCC>A:::?;?@ABAAB>ADBB
@ATNG8:00996:03246
GATGGTAGCTCTGCTCTGACTCTCGTCTCATTCGTTTCGGAAGAGACAGGTACGTTTAATAGTTAATAGACGTAACTTCTTTTTCTTTGCTTTCGTGGTATTCTTGCTAGTTACACTAGCCATCCTTACTGCGCTTCGATTGTGTGCGTACTGCTGCAATATTGTTAACGTGAGTCTTGTAAAAACCTTCTTTTTACGTTTACTCTCGTGTTAAAAATCTGAATTCTTCTAGAGTTCCTGATCTTCTGGGCTGCGCTGATATGCGCTACCATCGAATCACGAAAGTCT
+
:9//+/:94555;;555559555<<=:<<5525<<=4;95934555555.59999>)5.5444.5.555:;;;=7::.44444$444)4/;;1----(-57)/5155===><>BB=B@AA=;;;=A=ACA@;:9A<BA?@=AAA@CBB@@@AAAAAAB@A@CA@A<@-00>>@@C@@5>59999$97A799999$99@AA=C996>>=<<<5;;;;(9::6546=BA;?@B;;:@;>9@?>@?@6:;@A8A;;;CDBBBCHHCCCDCCD?BBA@@=@<;;CDC>CCDH
@ATNG8:00999:03233
GATGGTAGCGCGACGAGCGTAGACCCGAAGATCAGGAACTCTAGAAGAATTCAGATTTTTAACACGAGAGTAAACGTAAAAAGAAGGTTTTACAAGACTCACGTTAACAATATTGCAGCAGTACGCACACAATCGAAGCGCAGTAAGGATGGCTAGTGTAACTAGCAAGAATACCACGAAGCAAGAAAAAGAAGTACGCTATTAACTATTAACGTACCTGTCTCTTCCGAAACGAATGAGTACTGCGTCTCACTCTCGCCTACCATCGAATCACGAAAGTCT
+
55<B:=BCCFBBBBCCDBBCDA@@A9;;0:>@@??;?:??>?ABB@BCAE@???BBAAB1949AA887BBBBB>BA?@BAA.??9:4::;/;>@;>>??CA89818;==:;;;<=>>B>>>A;;;@?>>;;6;;;;;::8??<<=49399:3:>==>BBB=AAB>>>=@A188;)////)/89436656'--(----==@@@<A=?>>>=A=@=::;:>???>=>9==?<<66//)/669/65:88>>>B@>>>>A@@@7;;B=AAA==5::::888*786;
@ATNG8:00999:03239
GATGGTAGCTATACGTATATCTATGTACTCATTCGTTTCGGAAGAGACAGGTACGTTAATAGTTAATAGCGTACTTCTTTTTCTTGCTTTCGTGTATTCTTGCTAGTTACACTAGCCATCCTTACTGCGCTTCGATTGTGTGCGTACTGCTGCAATATTGTTAACGTGAGTCTTGTAAAACCTTCTTTTTACGTTTACTCTCGTGTTAAAAATCTGAATTCTTCTAGAGTTCCTGATCTTCTGGACAGAGTGTGCAGATACTACCATCGAATCACGAAAGTCT
+
:=BB@BCCCCCCCBB?CBBBDDHCBB@?BB@A=B@@@;@B?C<@??BCCC@DDCCC?B?BBED@C?BAAAA?<8B6@@AAA2@A=AAB@:ACA::9B?CC?AABAAA;??AAB>>>=AAA7;7;>>>???B=@@@A<@>>>>>>>?AA@@;::;;???=@@<@=>>>A==>>>=A@@AA5A=A<>>>>>/>A?AA9<<<=>>@@@@<AAAA/A>>>?<?=AA=>>>@>>=<@<?@AA@@<;:;=AABAA==>?AAA??>>>@@A;>>@@@<AAAA:9929<<=
@ATNG8:01005:03218
GATGGTAGCTCGCTGATGATATCTCCAGAAGATCAGGAACTCTAGAAGAATTCAGATTTTTAACACGAGAGTAAACGTAAAAAGAAGGTTTTACAAGACTCACGTTAACAATATTGCAGCAGTACGCACACAATCGAAGCGCAGTAAGGATGGCTAGTGTAACTAGCAAGAATACCACGAAAGCAAGAAAAAGAAGTACGCTATTAACTATTAACGTACCTGTCTCTTCCGAAACGAATGAGTACGAGAGAGCACACGTGTCTACCATCGAATCACGAAAGTCT
+
AACC@BBBCCCFE666CFAAACCA@?@CC@CBDDBB@B@CBBABBB@BB?B?BB88:BBB2A7::BBECCBBBC9==:;;;;*;@<>;AAA3AAA?<;:A@@=00,/4986;?B<@@BBCAABBBBBBBBBA?AA@@<@?AACCAA>B@CCC@CCCBBAAD?BBCBBA?AC?CAC?BBBCD=A9939===<,:=9=>>>@@><<1818=::1818ABAB@DCDBBBB?C?CCC>BBB>AACCBBBBB>>>A=ABBBBBB@@AA@@<@>>>>=AABCCCG>B???
@ATNG8:01010:03226
GATGGTAGATACTCGCTGATACACCCAGAAGATCAGGAACTCTAGAAGAATTCAGATTTTTAACACGGAGTAAACGTAAAAAGAAGGTTTTACAAGACTCACGTTAACAATATTGCAGCAGTACGCACACAATCGAAGCGCAGTAAGGATGGCTAGTGTAACTAGCAAGAATACCACGAAAGCAAGAAAAAGAAGTACGACTATTAACTATTAACGTACCTGTCTCTTCCGAAACGAATGAGTACACATCGTCGTGTCGTGCTACCATCGAATCACGAAAGTCT
+
BBCE?BBBBCCCBBCCDCCCGDBBB<ADE@CBBB?@=@@BBCAABA?AB>A?BB@?ADDD3C?ABBB?BAABB=ABBBDEC3BB??5<<<19;?;?@@@@??AA;A<AA<;=;;??AAAA<<<AAAA<>>?;888D:>>AAAB>>:=<@?@<?>>=>@AA<ABA?AA=AB@BAA:><<=C9879666666(6708===888=>A=B<B===<@;@::9:<@@@;;;;,/-/@@6@AA?CA=<///66;AB@@??>>>>A@::8?D<AABBB?>A@>==C;@@??
@ATNG8:00965:03274
GATGGTAGATACTCGCTGATACACCCAGAATATCAGGAACTCTAGAAGAATTCAGATTTTTAACACGAGAGTAAACGTAAAAAGAAGGTTTTACAAGACTCACGTTAACAATATTGCAGCAGTACGCACACAATCGAAGCGCAGTAAGGATGGCTAGTGTAACTAGCAAGAATACCACGAAAGCAAGAAAAAGAAGTACGCTATTAACTATTAACGTACCTGTCTCTTCCGAAACGAATGAGTACATAGATATACGTATAGCTACCATCGAATCACGAAAGTCT
+
8;;<9B=BCDCCBBBCFCCCCCBCB<CBB@CCEJCC?B@AAABCBB>AA?A>AA?=<<><,?=ABBCCCCCBBB>BABBDDD5CD?B<@B@3AAB?CABBCBBDC@D@BB@CCE>CBBBBBBBBCCCBBCCC@DCBB@BBCCCDBB9=9<00,0B<<<?@@@CAAABC?CB????;??AAA9A??;?ACCC3BB?????A=;;;:=:>CAA7;8;@CGJ@CCBAAAB?B@BBB=AAA=@?ABBBBBAAAB?>?BBA?@;;;AAA@;>:::;7;@KCCCC=BAA=
@ATNG8:00967:03290
GATTAGCACGAGTCACTCATATCCAGAAGATCAGGAACTCTAGAAGAATTCAGATTTTTAACACGAGAGTAAACGTAAAAAGAAGGTTTTACAAGACTCACGTTAACAATATTGCAGCAGTACGCACACAATCGAAGCGCAGTAAGGATGGCTAGTGTAACTAGCAAGAATACCACGAAAGCAAGAAAAAAGAAGTACGCTATTAACTATTAACGTACCTGTCTCTTCCGAAACGAATGAGTACTGCGTCTCACTCTCGCCTACCATCGAATCACGAAAGTCT
+
<<B<CCCCBBBDBBCCBCDCCCC?CCC?BCCCCD@C@CBDFGDDABB@B@CCDBBBBB3C@BBBCCDBBAAA<AAAAAA@2BA>B@CDC;CCC@CBBABBBAB?C@DC@BBB@BCBCCDDCCCCCCCBBB@DCBB?AABCDBBB>B?@??=@BCCDCCB?BCBBCC?AA=???:=?99929>>;::::99%9@;@999B??BC;@;@?@?:>:>BBBB@AADBBA@=?=?CD>CAA@BBBCCDCBBBCBBBCCCBAACCC@BCC?CACBC?CCBBCCB=B@;;
@ATNG8:00976:03258
GATGGTAGACACGTGTGCTCTCTCGTACTCATTCGTTTCGGAAGAGACAGGTACGTTAATAGTTAATAGCGTACTTCTTTTCTTGCTTTCGTGGTATTTCTTGCTTAGTTACACTAGCCATCCTTACTGCGCTTCGATTGTGTGCGTACTGCTGCAATATTGTTAACGTGAGTCTTGTAAAACCTTCTTTTTACGTTTACTCTTCGTGTTTAAAAATCTTGAATTCTACTAGAGTTCCTTGATCTTCTGGTAGAGCGTGCATATATCTACCACTCGAATCACGAAAAGTCT
+
559939@AABA@>;>966;>;;;;A655;6557<<@=:=B=B=BA?A?;;4:48::7;8<<@A?B989AA@993:63:99+384>@@@:@?>@29777)3;53731733,38::955552225:5>CA;;8;;;AA>>;:;:?>9>>>>?@@=9761///7;<171;=>=<<?;:5:>BAA5A1818<<<=.=====,//://*/9;6::6:DDD/A>=:>A;A=8879>>9::>=A<A;@?AAA<<;;;>>A>>>@;;=:;:=<<<9:7(-----7275662222&2588
@ATNG8:00985:03287
GATGGTAGGACGAGCGTCTGAGAGGTACTCATTCGTTTCGGAAGAGACAGGTACGTTAATAGTTAATAGCGTACTTCTTTTTCTTGCTTTCGTGGTATTCTTGCTGGTTACACTAGCCATCCTTACTGCGCTTCGATTGTGTGCGTACTGCTGCAATATTGTTAACGTGAGTCTTGTAAAACCTTCTTTTTACGTTTACTCTCGTGTTAAAAATCTGAATTCTTCTAGAGTTCCTGATCTTCTGGTGTCTGATCTGTATCACTACCATCGAATCACGAAAGTCT
+
5<AC@BBB?BBCCB<<>>BBBCCC@CBBBBBC@CCCC?BB?B@BCCCCCC@CCCCC@C@CCCC?C?CCCCBCCCD?@@@@@0?@<AACD>EE@@?ACC@CD@DD@A?@@CBBBCDBA?BDF=?=?BBBBBBB>BBBB=CBBBCCBCBBBDDDAAA?CBB>BC@C?BBCBCCDBC?BDDCC;B>B=:::::*:CAAB>BCDGJJECBB@CCCC5BBABB>A?AF@DEEEC@@>@?ABBBBB?BBC?CCCCBBCCCCCCCCCCCBCC?CCCBA?BCBBBBB<@A>>
@ATNG8:00991:03274
GATGGTAGTGTCATATGAGAGTGTGTACTCATTCGTTTCGGAAGAGACAGGTACGTTTAGTAGTTAATAGCGTACTTCTTTTCTTGCTTCGTGGTATTCTTGCTAGTTACATAGCCATCCTTACTGCGCTTCGATTGTGTGCGTACTGCTGCAATATTGTTAACGTGAGTCTTGTAAAAACCTTCTTTTTTTTACGTTTACTCTCGTGTTAAAAATCTGAATTCTTCTAGAGTTCCTGATCTTCTGGACGACGCGCACTGACACTACCATCGAATCACGAAAGTCT
+
56>=7<BBABBBBC@BAA@=BAAAB??:;@?=3>:=93;@9B:ABBBBICACDCCCC>CB>>@@7@@BABCC;;6<59999+54.445.5:4905:@=:;6:;;;CD@DCDDECD>@AC@C@BCCCCBBB?BBBB?CCCABB@AACCCCCECC@CBB@CE@C@DCBAAACB@>@;;;;;);=B;;:::::::":@AAA<A@@?AA:;9=9====,=;;;@5;4:A;@AA;;9@7@=BCCCCC?AAC@CABBBAA;;;;<;CECCCECAHCCCCACBBBBCB=BC;;
@ATNG8:00993:03277
GATGGTAGCTCGCTGATGATATCTCCAGAATATCAGGAACTCTAGAAGAATTCAGATTTTTAACACGAGAGTAAACGTAAAAAGAAGGTTTTACAAGACTCACGTTAACAATATTGCAGCAGTACGCACACAATCGAAGCGCAGTAAGGATGGCTAGTGTAACTAGCAAGAATACCACGAAAGCAAGAAAAAGAAGTACGCTATTAACTATTAACGTACCTGTCTCTTCCGAAACGAATGAGTACTACTCTCAGAGACACACTACCATCGAATCACGTAAGTCT
+
;;5=9=CCBDBCBBCCCBBLAABCC?AAB@;;;C@A=A@BCBCBCC?CCAF=@>>99999(98@AAAAACCCCC>??ACFEE5BC@CADDD<GCC@CCCCBBBBB=A=@C?DCC?CBBBDIEDCBCCDEBBC?CC;;7;;;;BB@A=A>A@@=ACCCCCCD@CCC?@?39937>94;:88818886;<<==+=B?BBBBB>===;>188??:?9==BAA>AAAA??@@CACCC>GAA>ABCBCBCBBBBBBCBCAAAB::8=>>>;>??8818<<<@??@CA@@
@ATNG8:00994:03279
GATGGTAGTGTCATATGAGAGTGTGTACTCATTCGTTTCGGAAGAGACAGGTACGTTAATAGTTAATAGCGTACTTCTTTTTTCTTGCTTTTCGTGGTATTCTTGCTAGTTACACTAGCCATCCTTTACTGCGCTTCGATTGTGTGCGTACTGCTGCAATATTTGTTAACGTGAGTCTTGTAAAACCTTCTTTTTTCACGTTTACTCTCGTGTTAAAAATCTGAATTCTTCTAGAGTTTCCTGATCTTCTGGGTCTCTCTCTCACGCACTACCATCGAATCACGAAAGTCT
+
:<BB;@CDDBBBCDCCCCBBBCDEDBCCCC@@<?;;;/;B>C@CFDCCCC@CCDCC?B?BCED?B=BCDCBBB@C:99999:%<@<<:;;;.9<:@>B;;79C>BBCEDC@CCECBCEDBD@@2990:CCCCDCC@BCCC@CCCBCCBBBBBDDCBCB<A9996:D>C>BBBBCCDEE@CCBBB9B>A>A@@@AA'@CC:;:/;ACGDDDC;;9;BBB3HCCCE9;9<B?BBBAB;;;6;?ABCDCC?A;;;6;BABCCCDDDCBBBBBBBB@BCBBB@CA@@A@@:@B@A
@ATNG8:00996:03283
GATGGTAGGCGAGAGTGAGACGCAGTACTCATTCGTTTTCGGAAGAGACAGGTACGTTAATTAGTTAATAGCGTACTTCTTTTTCTTAGCTTTCTGTGGTATTCTTGCTAGTTTACACTAGCCATCCTTACTGCGCTTCGATTGTGTGCGTACTGCTGCAATATTGTTAACGTGAGTCTTGTAAAAACCTTCTTTTTACGTTTACTCTCGTGTTAAAAATCTTAGAATTCTTCTAGAGTTCCTGATACTTCTGGGTCTACGCTCGTCGCGCTACCATCGA
+
<=<<?<>B9:;;<556;;;666;;<;@@><:>599499+9B;?<@@><9==4:9?>?=A19-799-35:9<@@??886:::::)9A;8=B??6:885949::5>><:::=888(/68//.7907=A5:5;;::99:=<@@BA<A@@AAA>>>@D>====<4:7807C;A;;;<///8//(.22555$53:+55222$25556.333...899=05557'355(/-6,3(-/5766-..74929>>5557.3244.2--.55786665322---6065522
@ATNG8:00999:03295
GATGGTAGACATATCGTACTCTCTGTACTCATTCGTTTCGGAAGAGGCAGGTACGTTAATAGTTAATAGCGTACTTCTTTTTTCTTGCTTTCGTTGGTATTTCTTGCTAGTTACACTAGCCATCCTTACTGCGCTTCGATTGCTGTGCGTACTGCTGCAATATTGTTAACGTGAGTCTTGTAAAACCTTCTTTTTACGTTTACTCTCGTGTTAAAAATCTGAATTCTTCTAGAGTTCCTGATCTTCTGTCGCTCTGTCACGTCTGCTACCTATCGATCACGAAAGTCT
+
55==:=A?:5566==<>??==@?@?====<<;8@:::68:6:40//396617:9996:5:;;<7=88879666//(......#.72555=-537,7/8377)5=4:75225+25568667(...(.2778;7;9946--,0,,,---68:55588-,,,(,,-27:/5.555586666.52222&238453333(336::)..8533599;/6555$266--)-)--279;7/./29299<=@@;7999:79<=<99:963---666>@58//9///76<BBB7;;@@
@ATNG8:01001:03257
GATGGTAGCTCACGTACGTCACACGTACTCATTCGTTTCGGAAGAGACAGGTACGTTAATAGTTAATAGCGTACTTCTTTTTCTTGCTTTCGTGGTATTCTTGCTAGTTACACTAGCCATCCTTACTGCGCTTCGATTGTGTGCGTACTGCTGCAATATTGTTAACGTGAGTCTTGTAAAACCTTCTTTTTACGTTTACTCTCGTGTTAAAAATCTTGAATTCTTCTAGAGTTCCTGATCTTCTGGACGACGCGCACTGACACTACCATCGAATCACGAAAGTCT
+
56>>9<BBB@;;;;;;;;;666??B@@966;??BBBB<BB?B?CCC@@@C@CBCBB?B>???C?B9::BBBCBBB?BBBBB1>>>@?CD>BB??<>??:??;????9:59A@ABA??;?AA=A=@??====>=@@@@<??ABDDCAA@@??>>>A5:;;;>>;?<@::;A@?@?;??BAA2>6:6;;BCB/A@;;;1;;;;;=>=>><=@@H,=////=9=9??<?A??;;;:>9==>?AA<:::9==///==;>>@@@AAA>=>@=D:::A===<AAAA9@<<6
@ATNG8:01005:03298
GATGGTAGCTCTGCTCTGACTCTCGTACTCATTCGTTTCGGAAGAGACAGGTACGTTAATAGTTAATAGCGTACTTCTTTTTCTTGCTTTCGTGGTATTCTTGCTAGTTACACTAGCCATCCTTACTGCGCTTCGATTGTGTGCGTACTGCTGCAATATTGTTAACGTGAGTCTTGTAAAACCTTCTTTTTACGTTTACTCTCGTGTTAAAAATCTGAATTCTTCTAGAGTTCCTGATCTTCTGGATACACTCATGTGCACCTACCATCGAATCACGAAAGTCT
+
AB@@?ACBBEC;;;CBBCCCCCCCCBBBCC@@>@CCC?CD@D?CCAABCJEHCCCC@C>BBDD@C@CBCCCCCCCADCCBB3BB?BBDC=BBBB?BBB?BB?@ACBCFAFAA@BCEC@CBD@C?CCCCAA@B@DEDD?CBCBBABBBAA@@ABBC?@@A@CE@D@BCBBBFCCF@CBBBC:B>E=;<;;<*;AABC>F==<CCCCCB?BBBC2BABBC>B?;;7;<@@=00,0:@@AACC@;;<EHCCCCCGBCBA@@BBB@BC@@A000A<AABBCCD>CCAA
@ATNG8:01009:03275
GATGGTAGCTCACGTACGTCACACGTACTCATTCGTTTCGGAAGAGACAGGTACGTTAATAGTTAATAGCGTACTTCTTTTTCTTGCTTTCGTGGTATTCTTGCTAGTTACACTAGCCATCCTTACTGCGCTTCGATTGTGTGCGTACTGCTGCAATATTGTTAACGTGAGTCTTGTAAAACCTTCTTTTTACGTTTACTCTCGTGTTAAAAATCTGAATTCTTCTAGAGTTCCTGATCTTCTGGATAGCGACGCGATATACTACCATCGAATCACGAAAGTCT
+
:<CB:CBBBBB@:66=;;;BABBBCCBBBBBBABBAF?CC@B@@@@BBBC?CDBCC?A?AAAC?B?BBAAABA@@;:9999(:@39733(3;8;2;8=8>A@BBBBBB=AABBB>>>;?==:=;@@@;;:>><?@@A====BBB>>>ABAAAA>?8;;;;??=C=??=>>==AA<?>>>>2>5:5;>??@/@B@@@7:;AAABB?<<4::9:*::::B=B=>>:>AAB???;C=CDAA=<8;AA;AA@=>=AAAA;??AA@@@@@<@=>>D=:::AABB9>>>>
@ATNG8:01010:03297
GATGGTAGACACGTGTGCTCTCTCGTACTCATTCGTTTCGGAAGAGACAGGTACGTTAATAGTTAATAGCGTACTTCTTTTTCTTGCTTTCGTGGTATTCTTGCTAGTTACACTAGCCATCCTTACTGCGCTTCGATTGTGTGCGTACTGCTGCAATATTGTTAACGTGAGTCTTGTAAAACCTTCTTTTTACGTTTACTCTCGTGTTAAAAATCTGAATTCTTCTAGAGTTCCTGATCTTCTGGGTCTCTCTCTCACGCACTACCATCGAATCACGAAAGTCTT
+
BBBB@CBBBCC;;6CIABBBBCDEDA@@B;;;<@BAD=BB@F@DAAACA@<ABBCC?A>BBBC>B>BBBB@??=C7CCADD3BB=?987-5>AA5:7A=>?<??>;>?:;>>>@A@@=BAA<?<?@?????A<===A<>>>>>>???@AAA;:;@<::;>>>:==???AAAAAA;A@@@@6@<@:=><>;/<A;=;6>BAAAAA@>=:=@>@/@:::B=A=A>;>@@A===;><??BA;;5;CCC9AAAA;;<A@AAA>>>???B::::AB<@>@@;;;47733-
@ATNG8:01011:03297
GATGGTAGGAGACACGTCGCACACGTACTCATTCGTTTCGGAAGAGACAGGTACGTTAATAGTTAATAGCGTACTTCTTTTTCTTGCTTTCTGTGGTATTCTTGCTAGTTACACTAGCCATCCTTACTGCGCTTCGATTGTGTGCGTACTGCTGCAATATTGTTAACGTGAGTCTTGTAAAACCTTCTTTTTACGTTTACTCTCGTGTTAAAAATCTGAATTCTTCTAGAGTTCCTGATCTTCTGGCGCTCTGTCACGTCTGCTACCATCGAATCACGAAAGTCT
+
59>>5:AB:BCCDCCCCDD@@@;;9BA?;DAB?AEEF=BC@B<;;:@<@@7<<>>><@-00996;6::ABBBAA@;99:9:$78188==6478AA5;8=8=<7:88://).76.22>:5;:;7:9=<=885656;=79688=;>>>?ABA==;7675///7::6:6>AA==>>>>:=8888)89>998898(8<886)59;7779::;/////(/----+--6:7>D;;;;:=A7::>>>B<???<?>??>>>E>>???===>>>?=AAA@?;@DDABB@;AA;;
@ATNG8:00964:03311
GATGGTAGCACGAGTCACTCATATCCAGTAGATCAGGAACTCTAGAAGAATTCAGATTTTTAACACGAGAGTAAACGTAAAAAGAAGGTTTTACAAGACTCACGTTAACAATATTGCAGCAGTACGCACACAATCGAAGCGCAGTAAGGATGGCTAGTGTAACTAGCAAGAATACCACGAAAAGCAAGAAAAAAGAAGTACGCTATTAACTATTAACGTACCTGTCTCTTCCGAAACGAATGAGTACTGCGTCTCACTCTCGCCTACCATCGAATCACGAAAGTCT
+
9;CC<CCCCCA@;C?BCBIGCBBBD<DCBCCCECCC@C?BBD@A@EAFD@F?@@@?>:::+:8BCBBCCCBBBC>A?@@EDD5AA;@2;;;4;DDGCCCHCCCA@?@@CC@BBB?AADCCCCCCCECCCCAA>BC@?>@BCCBBBA=B@CBB?BCCCCCCA>BA@@AB@BB>?>?;>@::9:+:==9999999%9@;A:89CAAAE:>:<;>=1838?BCC@BBAAA;:49<@>@:ABB@BBADCCCBBBB@@@EBBBACCCB@BBBACCAAA@BAAA@@?9@@;;
@ATNG8:00969:03326
GATGGTAGTACATGATAGACGACACCAGAAGATCAGGAACTCTAGAAGAATTCAGATTTTTAACACGAGAGTAAACGTAAAAAGAAGGTTTTACAAGACTCACGTTAACAATATTGCAGCAGTACGCACACAATCGAAGCGCAGTAAGGATGGCTAGTGTAACTAGCAAGAATACCACGAAAGCAAGAAAAAAGAAGTACGCTATTAACTATTAACGTACCTGTCTCTTCCGAAACGAATGAGTACGATGAGATCTCGTGTGCTACCATCGAATCACGAAAGTCT
+
CCCC?BBDBCCCBBBCEJCC?@@CE@ECC@CCCBBB?A>@BDBDBB@A@=><?AB?@@@@1@?DDDDCCCCCCC>CCCCCCC1@@<@>@@B<BFHGFCCBFCCAA>A@BB?ACC?AACACCCCBBBBBBCBC@CECC?BBCCBCAA<B?CAA?BDCCCCCD?CCCAAA?BC?CCC?BB?>=7===9999999%9?<?:79CBBBB@B?ABFC:=:=@CBB?BB;;;CC@C@CCC=CBB?CBCBBC@??BBBCB===@?BBBA@ACC@AA;;;;>:==:::.;@@@
@ATNG8:00970:03329
GATGGTAGAGTATCATGTGTATCTCCAGAAGATCAGGAACTCTAGAAGAATTCAGATTTTTTAACACGAGAGTAAACGTAAAAAGAAGGTTTACAAGACTCACGTTAACAATATTGCAGCTGTACGCACACAATCGAAGCGCAGTAAGGATGGCTAGTGTAACTAGCAAGAATACCACGATAGCAAGAAAAAGAAGTACGCTATTAACTATTAACGTACCTGTCTCTTCCGAAACGAATGAGTACTACTCTCAGAGACACACTACCATCGAATCACGAAAGTCT
+
55==8=BBBBBCCCCBABCCCCDBB?B>>3>::;;;9B9>@BA<;:=AB6;6;@@;:;;;;%5;;@A<BCBC;;;0;@<;;;:$95.5.5909;<8=A@@BABBB?B?BB=@?A>ADAABCCCDBBCCCC9999@@@@DDCBBAB@899;CCACCCCBACB?BBCBBB=?:??A@>BB??@BCCC>@AABA2BC@AAABCC?A@@B@BBCC@C@CBAAA?@@??::9=@>BBB=B::88@@?@BBBBBCCCBBCBCBBBBCCCBB@BCBAA>ACBBBBF@CC=>
@ATNG8:00976:03332
GATGGTAGTGTGTCTCTGAGAGTAGTACTCATTCGTTTCGGAAGAGACAGGTACGTTAATAGTTAATAGCGTACTTCTTTTTCTTGCTTTCGTGGTATTCTTGCTAGTTACACTAGCCATCCTTACTGCGCTTCGATTGTGTGCGTACTGCTGCAATATTGTTAACGTGAGTCTTGTAAAACCTTCTTTTTACGTTTACTCTCGTGTTAAAAATCTGAGTTCTTCTAGAGTTCCTGATCTTCTGGTCTACTACACTGTACTCTACCATCGAATCACGAAAGTCT
+
8;>>@CCBBB==BCBBAA;<@BBBBDA@ABBB?@??D=@@?@?BBBDBCC@CCCDEAC;;:CC@CGCCCCHBCAA@AAA@@0@C@CCCF=B;;;<@@C>BC@ABACDCACCCDBBBB=BBB@B@BCAAABBC?BCCC?CFC;;;BBBBBBB@@@B>A<<9;A?B?B@@@@BBBB@BBEFJ;C?A?ACCCC0AA;;;0:BBABBB@;;5;=A=,=:99@99259299<<://)/388:;:<8;;<9>:??CBCA@@@@CBBBBDAA=?:::?;?ABCBBB>BBBB
@ATNG8:00981:03339
GATGGTAGGAGACACGTCGCACACGTACTCATTCGTTTCGGAAGAGACAGGTACGTTAATAGTTAATAGCGTACTTCTTTTTCTTGCTTTCTGTGGTATTCTTGCTAGTTACACTAGCCATCCTTACTGCGCTTCGATTGTGTGCGTACTGCTGCAATATTGTTAACGTGAGTCTTGTAAAACCTTCTTTTTACGTTTAACTCTCGTGTTAAAAATCTTGAATTTCTTCTAGAGTTCCTGATCTTCTGGTAATACACACTCGCTCGCTACCATCGAATCACGAAAAGGTCT
+
CBBB?BBB?BBA?@BB@@@BA@??@A:;6@;;40=<@600+/)/77:9::75;9<A:?<?AAA<@-0079:?>??8?@@AA2BC?====68??A@7>=>7?;7677=//)/98/65AA;>>D4967888;;;=<>>@@<@@@@@>>>??A>>>?<=5;;;;>?<?<@AA===?>=:;7888)89>88////(/6555(.(.33559>>@<=<=<,8--)--)--)/66:==;>//*/38;;878/--;2--*-639///:::<??;;;?=7<///@7=<=:99::*/)/8;
@ATNG8:00983:03321
GATGGTAGCACGACACGACGATGTGTACTCATTCGTTTCGGAAGAGACAGGTACGTTAATAGTTAATAGCGTACTTCTTTTTCTTGCTTCGTGGTATTCTTGCTAGTTACACTAGCCATCCTTACTGCGCTTCGATTGTGTGCGTACTGCTGCAATATTGTTAACGTGAGTCTTGTAAACCTTCTTTTTACGTTTACTCTCGTGTTAAAAATCTGAATTCTTCTAGAGTTCCTGATCTTCTGGTATGACTAGTGTACTACTACCATCGAATCACGAAAGTCT
+
8@5505::>>966;;;<<666655=;<;@?9919:;9,9A4;49;;<=6625<;?<5:5:==:0404;;:33333.3:===+884833,399=4>??9<?;?@A?@A>AAABBBB><@@A<A<===>>???=@A>>;>?;;;?;;9?==><==>7=<B>;;7;8<=88679995:555.59:656555'5///7.787565::77-2222$222;>5=4;;5::999:;6;485558858AA4<899222655525258:AAA=A=<>>5;;>;;;A7A;99
@ATNG8:00983:03324
GATGGTAGCACGACACGACGATGTGTACTCATTCGTTTCGGAAGTAGACAGGTACGTTAATAGTTAATAGCGTACTTCTTTTTCTTGCTTTCGTTGGTATTCTTGCTAGTTACACTAGCCATCCTTACTGCGCTTCGATGTGTGCGTACTGCTGCAATATTGTTAACGTGAGTCTTGTAAAACCTTCTTTTTACGTTTACTCTCGTGTTAAAATCTGAATTCTTACTAGAGTTCCTGATCTTCTGGACAGAGTGTGCAGATACTACCATCGAATCACGAAAGTCT
+
45=>:?AA==;;;:77///////555===>>B9B699,5;494//////773:98:<7<7;::?:=9<===;::33,33333$334;>;>9?/-(-)---(-2,5---//(/888;>8:75AA<B;>==772<:656//.66567:999:::5576/77769=9==AAAA@@A@@;>>BBB5@7;7;@AAA.;;???9======><>>1888)58:991717>;@9>>>8<<;A<=77::;5;>>:>AA@@@:8:@??>==AABBB<@888:5:<==:::3:887
@ATNG8:00986:03325
GATGGTAGCGCACACATAGATACAGTACTCATTCGTTTCGGAAGAGACAGGTACGTTAATAGTTAATAGCGTACTTCTTTTTCTTGCTTTCGTGGTATTCTTGCTAGTTACACTAGCCATCCTTACTGCGCTTCGATTGTGTGCGTACTGCTGCAATATTGTTAACGTGAGTCTTGTAAAACCTTCTTTTTACGTTTACTCTCGTGTTAAAAATCTGAATTCTTCTAGAGTTCCTGATCTTCTGGATAGCGACGCGATATACTACATCGAATCACGAAAGTCT
+
77:;6:/5554>@<>AABBBA@@:;6>==BDI@ECCD=A@<A=AABCC>>9==;;:7;:BBBDAE@BBBBB@AAB??@???,9:29>?@9A@@@?@@A?BC?CCDGDC@BAAABB@@?@CD@G999CB:9::499599==9999555999955497<450557<5;566>>?>>.4////&/)/)/9;;<)//55506==@@@@;;;49999(5595929<@@=BBB@>@@;?=A@:99>2999.5999@@C@@@99999B@>566;;;<:BBBBBBB:BC;:
@ATNG8:00986:03348
GATGGTAGGCGAGAGTGAGACGCAGTACTCATTCGTTTCGGAAGAGACAGGTACGTTAATAGTTAATAGCGTACTTCTTTTTCTTGCTTTCGTGGTATTCTTGCTAGTTACACTAGCCATCCTTACTGCGCTTCGATTGTGTGCGTACTGCTGCAATATTGTTAACGTGAGTCTTGTAAAACCTTCTTTTTACGTTTACTCTCGTGTTAAAAATCTGAATTCTTCTAGAGTTCCTGATCTTCTGGGTGCGCTACAGTCTCTCTACCATCGAATCACGAAAAGTCT
+
55<:8;5526?BB=@@DBBC??B<AFDCED;;;;DDE>BB@C?BDBBBBB@BCCCC?B?BA?A<A>ABCBBCC?;999:9:(33,3333(3>>@5:9@=@A<??@>>?;??BBB@@@=;;;<@<@@>>>@??;?;;:5;;====@>>>BBD888=:;;;<BC:=:>@?=>=@@@<A<<<<-;)/)/////(/7///+7>>>@@@===8====.;>?>?<?=BB=>>>=;;:<@<@@??==:=@@>8:::;;??>=>AAA>>=<==7=///:69666/---)----
@ATNG8:00990:03317
GATGGTAGTGATACAGATCAGACACTAGAAGATCAGGAACTCTAGAAGAATTCAGATTTTTTAACACGAGAGTAAACGTAAAAAGAAGGTTTACAAGACTCACGTTAACAATATTGCAGCAGTACGCACACAATCGAAGCGCAGTAAGGATGGCTAGTGTAACTAGCAAGAATACCACGAAAGCAAGAAAAAGAAGTACGCTATTAACTATTTAACGTACCTGTCTCTTCCGAAACGAATGAGTACCTCTCAGACGCTCGTCCTACCATCGAATCACGAAAGTCT
+
:==B@=>BCDDCB=CCCCDCFDDCBBBCC@CBB@@;.616;==CCC?BB7;6:A=???@@A(A?CCCBCCDGCCC<BA@@CCC5BB?C6;;7;BA>C=;;CBCBB@B@CC?CAA>@@BABBCB@@?DCCCDCAFFBB?BBBA@A@@>A@DCC?BCCCCDDC@CCC@CC?BB@BBB>@@988*9==;9:999(9@;A@AABBB??<>=@?899,84:@CCC@CCBBCDC@B?BCE>BBA?ABEBBBC?ABABBBB???BABBC?CCC?C@;<<<AACCBBB=BAA@
@ATNG8:00993:03312
GATGGTAGGTGCACATGAGTGTATCCAGAAGATCAGGAACTCTAGAAGAATTCAGATTTTTAACACGAGAGTAAACGTAAAAAGAAGGTTTTACAAGACCACGTTAACAATATTGCAGCAGTACGCACACAATCGAAGCGCAGTAAGGATGGCTAGTGTAACTAGCAAGAATACCACGAAAGCAAGAAAAAGAAGTACGCTATTAACTATTAACGTACCTGTCTCTTCCGAAAACGAATGAGTACGATGAGATCTCGTGTGCTACCATCGAATCACGAAAGTCT
+
;<BC@CCC?BACCFDDDCCAABBBB?BBB@BCCC@?=@?BBCECCC?BA7;8;BBBBCCC5C?CCBBCBAAFHF>BBCCFCC5BB@B>ABB:BBB?BBB@CBBB?B@BC?BAA?ABBCBBBAAAABBBBBA>BAAA?BBDBBA9849=@@@?BBCBBD8759@???B@BB@CBB=@>922'25539:===*25.5>:=>???A5;4:;;<6;6:;:;=;===>;:;9>77686&27718<==BC?CA@AA?>?>?@@BB>>>@@?:89>>?>>>?;;;=6=?@@
@ATNG8:00995:03328
GATGGTAGCAGACGTGACAGAGCGCAGAAGATCAGGAACTCTAGAAGAATTCAGATTTTTAACACGAGAGTAAACGTAAAAAGAAGGTTTTACAAGACTCTACGTTTAACAATATTGCAGCAGTACGCACACAATCGAAGCGCAGTAAGGATGGCTAGTGTAACTAGCAAGAATACCACGAAAGCAAGAAAAAGAAGTACGCTATTAACTATTAACGTACCTGTCTCTTCCGAAACGAATGAGTACGTGTGCGACGTGTCTCCTACCATCGAATCACGAAAGTCT
+
56==8=BBB==@===@<<<??@>>C<@;:=BBCBA=B>><:/0/9)//6:6<=888DDD3B=9:7>??=;;77.8396@@@+=><@:==<+;55.5//////7///)47<<:?>>9;;?:@A=>???==@<<;:@CBB@BBABCBBA?C?A@@<@?>8>5547?AACDD@CC>ABB>AABDD=A<;588999(8@8999@A>AAA=A5;;:94;:;9@@@;;;;AAAA@C=?@D=A@A=A@?@AA@@@@???@@@?@B>DBC=CCB<>>>@?;>A@@???9?BCB
@ATNG8:00997:03311
GATGGTAGGACGAGCGTCTGAGAGGTACTCATTCGTTTCGGAAGAGACAGGTACGTTTAATAGTTAATAGCGTACTTCTTTTTTCTTGCTTTTTCGTGGTATTTCTTGCTAGTTACACTAGCCATCCTTACTGCGCTTCGATTGTGTGCGTACTGCTGCAATATTGTTAACGTGAGTCTTGTAAATCCTTCTTTTTTTTACGTTTACTCTCGTGTTAAAAATCTGAATTCTTCTAGAGTTCCTGATCTTCTGGCGCTCTGTCACGTCTGCTACCATCGAATCACGAAAGTCT
+
//;;:=D?@B@@;699<==@@@BBADCCCA;;:;BAB>@@=@<@BBCDBB>BAB<;;0;>AC@@<A>CDBDC;;;B>;;;;;;%9?8=95959$:>BA>D:;;/;B;AA@@;<9;CEDGCCD@CBB<@=ABBBCCBB<@@@@<ABBBDCCCCCCBBBBBD@B@@?:96:?AADDBBCJD?B;;;0;C>B><;;;;;<;";@AAC=BBBBCCB@@>:>@=@0@@ABB4;5;;5;AA@@AD@E@EBAB;;8;@C@CCCBCCDCCCCCCDBBBBBD?BCBCB@BBBBCCD=CCCC
@ATNG8:01000:03311
GATGGTAGAGAGAGCTCTCTCATCGTACTCATTCGTTTCGGAATAGACAGGTACGTTAATAGTTAATAGCGTACTTCTTTTTCTTGCTTTCGTGGTATTCTTGCTAGTTACACTAGCCATCCTTACTGCGCTTCGATTGTGTGCGTACTGCTGCAATATTGTTAACGTGAGTCTTGTAAAACCTTCTTTTTACGTTTACTCTCGTGTTAAAAATCTGAATTCTTCTAGAGTTCCTGATCTTCTGGGTCTACGCTCGTCGCGCTAATCGAATCACGAAAGTTT
+
BEBB@BBBBBCCECCCCCCDDCCCCCGCCCA@?@BBB>CC@C@CBBCCBB?BCBBB?B>BBAB?A????BBBBBB;;;;;;,;@499BF>HDA@<@@>8>B:><@B@@=ABBB@>AA;?;;7;;???==?==;?AA@8<<>==<>>>>>AA>=;?<>=><>><>;??AAAAAAA=AAAAA5A<@9<<>>=/=A><=9>==<<=><@@<AAAA/A;<;B<?<?@<@B@@===9<9=?@??A<@@AA9AAAA===@>@>>><>>>?=AA??;?===D@>69991
@ATNG8:01003:03303
GATGGTAGCACGACACGACGATGTGTACTCATTCGTTTCGGAAGTAGACAGGTACGTTAATAGTTAATAGCGTACTTCTTTTTCTTGCTTTCGTGGTATTCTTGCTAGTTACACTAGCCATCCTTACTGCGCTTCGATTGTGTGCGTACTGCTGCAATATTGTTAACGTGAGTCTTTAAAACCTTCTTTTTACGTTTACTCTCGTGTTAAAAATCTGAATTCTTCTAGAGTTCCTGATCTTCTGGAGATACACATGATACTCTACCATCGAATCACGAAAGTCT
+
45==8<<BA@@<<<<<<=<==666==C?CCCE?C;00,0>*0*------695:::;:9:>AA?B>B>AA<;888:B6<BBBB1BB>CBBA=@///*//96;;6;?@A9939?::>AAA<;AA<B=???>==>?:>>AA<???BBAA==>A@@:66:5///1779=9BBB@==>AAA:ADD5A<=9==>@>,//:;;,//A?>=>=:;7;DDD/===8838=AB<>>B>>?A<B;?>CBAA;??A=A@=<=????>>CCCCCDCCC@CC@@??A989998*9@@@
@ATNG8:01003:03335
GATGGTAGCGAGCGAGTGTGTATACCAGAAGATCAGGAACTCTAGAAGAATTCAGATTTTTAACACGAGAGTAAACGTAAAAAGAAGGTTTTACAAGACTCACGTTAACAATATTGCAGCAGTACGCACACAATCGAAGCGCAGTAAGGATGCTAGTGTAACTAGCAAGAATACCACGAAAGCAAGAAAAAAGAAGTACGCTATTAACTATTAACGTACCTGTCTCTTCCGAAACGAATGAGTACGATGAGAGAGCTCTCTCTACCATCGAATCACGAAAGTCT
+
DBBB@CCBA@@BBAA@@@@BBB@<;49AA;?@BBAA=@<@A@A?@?@BC?B@BB;@@DCC5C?BBGFHCBBBCE@EBBCCBB2AB>B?CCC;CGDBDCBBA@@00-0;?@<@@C@BBBAAACBCB@@ACCCCBAAAC@BBCCDCBB=B?B;;;@BCBCBD@BBB@@?@BB>BBD9;0@@=5@00+.8888;%8:6/0/8;>@A@?C????B<@<@@CCDACEBBBCE@C@BBD?EDC?@??AAABBBBBBBBBBAAAAABBB?EE?>;;;B=AABBCGD>B;;;
@ATNG8:01007:03316
GATGGTAGAGAGACTGTAGCGCACCCAGAAGATCAGGAACTCTAGAAGAATTCAGATTTTTAACACGAGAGTAACGTAAAAAGAAGGTTTACAAGACTCACGTTAACAATATTGCAGCAGTACGCACACAATCGAAGCGCAGTAAGGATGGCTAGTGTAACTAGCAAGAATACCACGAAAGCAAGAAAAGAAGTACGCTATTAACTATTAACGTACCTGTCTCTTCCGAAACGAATGAGTACTGCGTCTCACTCTCGCCTACCATCGAATCACGAAAGTCT
+
//995988555=<<<<<<<<<554<2954.4444993858883333133,3,33333=;=)3/38:;9::9/0)/6/////$55.5.55)555.5555599::7;9=<7:::7::9<@@@B?=@<<;B=;39944.433889998>8==<7::::94557<??987.7<8<<813////(///(/...&..(2259665552725522-25;9<<<6/////69593///(///(/88988888:34488899:<??=9;;@<:<8?>5835355>4<;;:
@ATNG8:01010:03344
GATGGTAGCTCACGTACTTACACGTACTCATTCGTTTCGGAAGAGACAGGTACGTTAATAGTTAATAGCGTACTTCTTTTTCTTGCTTTCGTGGTATTCTTGCTAGTTACACTAGCCATCCTTACTGCGCTTCGATTGTGTGCGTACTGCTGCAATATTGTTAACGTGAGTCTTGTAAAACCTTCTTTTTACGTTTACTCTCGTGTTAAAAATCTGAATTCTTCTAGAGTTCCTGATCTTCTGGGTGTATCAGCGAGTATCTACCATCGAATCACGAAAGTCT
+
AABB>BBBBB>@@@;>A>9B=@DDA=AA@?>5>AA?<AD@C>BB<AA;;588==<>B=@@@@<>8:::?BB?=<<99999$77,3783(39994;:959;*////;;*/.98558:488B=@<@>><@@@A????B7;;A???@>>==;;;@@@:>=>:=>09-7:<:9::77379989-959599999*99988/7222999;:=0///.$.../:061681788333:6<488==AA>ACCE>B99:CCCABA?==BBCCCC=<><;@<=??@BBD>B?=;
@ATNG8:00964:03385
GATGGTAGCTATACGTATATCTATGTACTCATTCGTTTCGGAAGAGACAGGTACGTTAATAGTTAATAGCGTACTTCTTTTTCTTGCTTTCGTGGTATTCTTGCTAGTTACACTAGCCATCCTTACTGCGCTTCGATTGTGTGCGTACTGCTGCAATATTGTTAACGTGAGTCTTGTAAAACCTTCTTTTTACGTTTACTCTCGTGTTAAAAATCTGAATTCTTCTAGAGTTCCTGATCTTCTGGTAGAGCGTGCATATATCTACCATCGATCACGAAAGTCT
+
8:9:7;>B@C>BCCCCCCECCECCCCBDBBAA?ACCC>CC@C@DBBABBB?CB@995;=@@BA@D???@BBBBBC?AAA@A2@A=BBBB>BBBB>BBB>BB;>=?CAA;?:99AA;;7;??=B=AAA>>=>>=B>>><>>>??>>>?@@@>>=<>:<==:>G=D;=>==<=;//+/8999297>9:;;;:*:>::;1;=<888;::>18886'2555=0505959A:;55858279;><<6<::19<6///:63633----777747-----688778-59:>
@ATNG8:00968:03362
GATGGTAGAGTACAGTGTAGTAGACCAGAAGATCAGGAACTCGTAGAAGAATTCTGATTTTTAACACGATGAGTAAACGTAAAAAGAAGGTTTTACAAGACTCACGTTAACAATATTGCAGCAGTACGCACACAATCGAAGCGCAGTAAGGATGGCTAGTGTAACTAGCAAGAATACCACGAAAGCAAGAAAAAGAAGTACGACTATTAACTATTAACGTACCTGTCTCTTCCGAAACGAATGATTAACGTGTGACGTACGTGAGCTACCATCGAATCACGAAAGTCT
+
:;>@;==BCBB==666>>@>>BC;:46=@8=B@9969=7<894333:5:<040/866:===)0+0>=;744::=BB;BB==BBB1@A>A;@@?5<8A?A>=;==AAA;@:;:6;@@>><===@888>>>B=<<>8=>=>:>===<=;:7;=BAA<@;:;;BAA<A>>>BB?>@<A@@;===??6;;=:88777(6:4:<<<888>::4:<>=>@<@;@::;=<AA>::;>:?;?AB:BCA588AA.5.5::55598;99555588>>;A:>888=9>ACC?@?8>>;;
@ATNG8:00969:03396
GATGGTAGCACGAGTCACTCATATCCAGAAGATCAGGAACTCTAGAAGAATTCAGATTTTTAACACGAGAGTAAACGTAAAAAGAAGGTTTTACAAGACTCACGTTAACAATATTGCAGCAGTACGCACACAATCGAAGCGCAGTAAGGATGGCTAGTGTAACTAGCAAGAATACCACGAAAGCAAGAAAAAAGAAGTACGCTATTAACTATTAACGTACCTGTCTCTTCCGAAACGAATGAGTACTATAGACTATCTGAGACTACCATCGAATCACGAAAGTCT
+
56BC9BBCCBBB@CCBB???B=C?D;>@@7?@>B:<7;>ABA;;9B>BC@C?A@@A@BBA/A>@@A???AA999599<9>@@+?C?=9===7BCBBBAAA>DA;;:9?CC?CCC?AACBCCBCHFCBBDBBC?BDAA>AACBBBBC@C@B@@>@CCBBCBB?BBBBBB@BB?AAA?BBBBE>AAA=99::9:%0>;////;9>??<B<??;;8<<@AD@@>@BBBCCF?B?BDA=BAB?AAAACBBBBBBBBBBAABBBBAAABBA>B?@?B?BB??@@@9@BAA
@ATNG8:00975:03351
GATGGTAGTGTCATATGAGAGTGTGTACTCATTCGTTTCGGTAAGAAGACAGGTACGTTAATAGTTAATAGCGTACTTCTTTTCTTGTCTTTCTGTGGTATTCTTGCTAGTTACACTAGCCATCCTTACTGCGCTTCGATTGTGTGCGTACTGCTGCAATATTGTTAACGTGAGTCTTGTAAAACCTTCTTTTTTTACGTTTACTCTCGTGTTAAAAATCTGAATTCTTCTAGAGTTCCTGATCTTCTGGACAGAGTGTGCAGATACTACCATCGAATCACGAAAGTCT
+
////)//77?955;;;;;==6555;5445<:;8<:<<166)--(--(-88880955555:3::==.95;B@;;;=::5;;==.=@44999:,977>?7@@B>BC>AAAAAC@CEKGGGBB?ACC?B@BBCCBBBC@BABC@BCCCDCCCCBBBDDDCB@CBB?BB?B?BBC::;CCC@CCCBB:B?C>;;:;:;:#;CCCD>DCCCBBCB@A5;;;;*;BCA@=A@CCACCCCBBC@C@CDCCBB?@?@@CCBBBCCCCCCCCCCCCCCCBCCBBB@BDDDCDD=C@@A
@ATNG8:00983:03364
GATGTAGTGTCATATGAGAGTGTGTCTCATTCGTTTCGGAAGAGACAGGTACGTTAATAGTTAATAGCGTACTTCTTTTTCTTGCTTTCGTGGTATTCTTGCTAGTTACACTAGCCATCCTTACTGCGCTTCGATTGTGTGCGTACCGCTGCAATATTGTTAACGTGAGTCTTGTAAAACCTTCTTTTTACGTTTACTCTCGTGTTAAAAATCTGAATTCTTCTAGAGTTCCTGATCTTCTGGGATGTGTGCGCAGTGCCTACCATCGAATCACGAAAGTCT
+
ABCCCBBCCFDCBEBCCCCCCCCCDDCB@@=;;<D>DD?C@CCCDIBB?ACCBB?B@CCBC?B@BBEDGBCCB?@@@@@0@?<@@BD=CCBB?CCD@CD9;;BBCDABBCCDBBC?AAB>B?BAABCCCC@BCCC@BBBBAAABBB?BBBBBC@BBC@CB?@=@@BBCCCJD@C;;;;6;@I;;;DDD5BAAGE000ACCCBBCC@CECF5CCBBF@FGCC@BDGBCCC@C?BCCBBB@B@@A9>000>AACCAAABBB?BCC?CBBCB?BBDBBBD?CCCC
@ATNG8:00983:03371
GATGGTAGGAGACACGTCGCACACGTACTCATTCGTTTCGGAAGAGACAGGTACGTTAATAGTTAATAGACGTACTTCTTTTTCTTGCTTTCGTGGTATTCTTGCTAGTTACACTAGCCATCCTTACTGCGCTTCGATTGTGTGCGTACTGCTGCAATATTGTTAACGTGAGTCTTGTAAAACCTTCTTTTTACGTTTACTCTCGTGTTAAAAATCTGAATTCTTCTAGAGTTCCTGATCTTCTGGTATACACACTCGCTCGCTACCATCGAATCACGAAAGTCT
+
CBCB9B?C@CCB@@?@?@=@?@CCCBBBFA>@8@:9:65B=B6;:996:::><;;>=A6:95<8;6::///866//(/8888)88488??6==<<8@@@<AB<>?>EBB?BBB:9:>?=AAA<A=?>>::;<=:>>AA=<;;>@A>>>=@@@@>>>5;8918;:=9>>>>==>>=176768(71:06/;;;,989;<+/.555668::47888*7///75;6::5:=<9::><@=AAA===-//@9@@>A===///9966;=>;;;:>===B<???@77706677
@ATNG8:00983:03397
GATGGTAGTGCGTGAGAGAGAGACCCAGAAGATCAGGAACTCTAGAAGAATTCAGATTTTTAACACGAGAGTAAACGTAAAAAGAAGGTTTTACAAGACTCACGTTAACAATATTGCAGCAGTACGCACACAATCGAAGCGCAGTAAGGATGGCTAGTGTAACTAGCAAGAATACCACGAAAGCAAGAAAAAGAAGTACGCTATTAACTATTAACGTACCTGTCTCTTCCGAAACGAATGAGTACGAGAGAGCACACGTGTCTACCATCGAATCACGAAAGTCT
+
@ABC>BBB@@@B:;9;6;BBBA;;;)59:7=;99<<8<8<<=BBBB?BC>B9BAA@A@@A2??BBBBBDCC>==8>9<5===)<<8<8@@B8BBC@CCCCGCCBB>C@CC@BBC@CABABBDDECCCDCCBB=AC@@=ABAAAC??=A@CBC@BBBBBCBB?BBBCCC@BB>AAB9::BBC:AA@:<=>?>1?B?B?@@?;;BB=A:>>?C<>;>ADBB@BBBCCCB?C?CCC=BBB?AAABBBBBAAABBA@ACCD?>?CBB?=7=///<7<7??AAC>A:::
@ATNG8:00989:03386
GATGGTATCACGAGTCACTCATATCCAGAAGATCAGGAACTCTAGAAAGAATTCAGATTTTTTAACACGAGAGTAAACGTAAAAAAGAAGGTTTTACAAGACTCACGTTAACATATTGCAGCAGTACGCACACAATCGAAAGCGCAGTAAGGATGGCTAGTGTAACTAGCAAGAATACCACGAAAGCAAGAAAAAAGAAGTACGCTATTAACTATTAACGTACCTGTCTCTTCCGAAACGAATGAGTACAGAGAGTACGATATGTCTACCATCGAATCACGAAAAGTCT
+
45==9=ACBDDCCAABCCB@@9555.5<B>CCCBBC8;8;ACAA;;;,8;-713;9666666#/(/888889<737)37=;AAAA&69.54999+99949:>><<:=?;>=@@BAB?BAAACAB@@BBC@@@@@:>A999/9>=<??991924;;49B?;ABAC?A???9939@:??;6>=;57.556377:::;&8=:A588???>@7;7;@@A;>;>?BBB>AA@@@993:::::/7<<8<777@AABBCAAABBBBCBB999?<7818BBAB=A===ACFD;DA;;
@ATNG8:00995:03380
GATGGTAGTATCTGCACACTCTGTCCAGAAGATCAGGAACTCTAGAAGAATTCAGATTTTTAACACGAGAGTAAACGTAAAAAGAAGGTTTTACAAGACTCACGTTAACAATATTGCAGCAGTACGCACACAATCGAAGCGCAGTAAGGATGGCTAGTGTAACTAGCAAGAATACCACGAAAGCAAGAAAAAAGAAGTACGCTATTAACTATTAACGTACCTGTCTCTTCCGAAACGAATGAGTACTGTATCTATGTGTGCGCTACATCGAATCACGAAAGTCT
+
;<>D>AABC=CCBBCCGC@@BA==@<BBA=BB;;;A=B=BBACAAA=AA?A?CCA@@@@@2A?BCCCCCDCBBB<A?ABCDD5CC@D>BBB<BCGIBCBCCCDBC@F@BB>ACC?CCCBBBCCCCBCCCB@@?@BBB?BCCCCBBB?B?B@@>@C@@@EBB>BAAABB?BF@????BBBBF>??=;999999%9@=A997??:::4:7;@@@<?;?BCCC?AAAA@@@6:6:>>9?::6:AABBCBBBCA?@?ECBFBBBBB???@>>>?B;>>@BAAB>ABAA
@ATNG8:01000:03364
GATGGTAGCAGACGTGACAGAGCGCCAGAAGATCAGGAACTCTAGAAGAATTCAGATTTTTAACACGAGAGTAAACGTAAAAAGAAGGTTTTACAAGACTCACGTTAACAATATTGCAGCAGTACGCACACAATCGAAGCGCAGTAAGGATGGCTAGTGTAACTAGCAAGAATACCACGAAAGCAAGAAAAAGAAGTACGCTATTGACTATTAACGTACCTGTCTCTTCCGAAAACGAATGAGTACGATGAGAGAGCTCTCTCTACCATCGAATCACGAAAGTCT
+
56<B;DDAAA?B==BBBCC<<BBBC@BBC@BBBBBB>A=A@@???B?CC?B?BA@99788(8;999AA@@?>=A;A>A@DDD1BA<@.9::.9BC=CAAABB@>A>A>BB=ACE?@@DBCCBBCCCCDCCCJ?B@@@<@@??@@AA9@<@<<5;@@>A@BC>AAB??>?CC?9948===>?5433.73<=?1@D?@>>>>??>>;>>?677:=7868=<8<<9::=>1818888(6;;4666;;><<<>A><=>>>=>>????====B888@=BAB<?@B=????
@ATNG8:01006:03377
GATGGTAGGAGACACGTCGCACACGTACTCATTCGTTTCTGAAGAGACAGGTACGTTAATAGTTAATAGCGTACTTCTTTTTCTTGTCTTTTCTGTGGTATTCTTGCTAGTTACACTAGCCATCCTTACTGCGCTTCGATTGTGTGCGTACTGCTGCAATATTGTTAACGTGAGTCTTGTAAAACCTTCTTTTTTTACGTTTACTCTCGTGTTAAAAATCTGAATTCTTCTAGAGTTCCTGATCTTCTGGGCTGCGCTGATATGCGCTACCATCGAATCACGAAAGTCT
+
CABC@CCF@CCCBCCFFEJLCBBBBBBB>>BB=A=?=5999935449::85:;????B>BAAB9:8:DA==@?;<887777$7@3787977&3333343337;;588892516>BBCCBB?AAB?C@BCBB@ABC@CCBB>ABAABBBBBAAACBBBC?@>@;00+08<<BBCBBCC@CBBBB8A@B=;::;:::#:@@AA=BBCCCCCCCC@CCCC5CCCBC@B@CCACCCCCBB?B@CFCCCA9>:::/;;;;@ECCBCCCCCDBBBB@BCCCC@CCBBBCD>D@::
@ATNG8:01007:03357
GATGGTAGCACGACACGACGATGTGTACTATTCGTTTCGGAAGAGACAGGTACTTAATAGTTAATAGCGTACTTCTTTTTCTTGCTTTTCGTGGTTATTCTTGCTAGTTACACTAGCCATCCTTACTGCGCTTCGATTGTGTGCGTACTGCTGCAATATTGTTAACGTGAGTCTTGTAAAACCTTCTTTTTACGTTTAACTCTTCGTGTTTAAAAATCTGAATTCTTACTAGAGTTCCTGATCTTTCTGGACAGAGTGTGCAGATACTACCATCGAATCACGAAAGTCT
+
69>>;@BABB>>===><@<==959>;;<<<C<CCCF>@@?@?@?;;;;=9==>A7;7;;>=:>,0//:/55597;<===+<<394454&4;77)/)/;5:=6<A@<;<7:<<>>>AA=<BA;@;;;?993=?<@@BB@>>>BBC<;;<@:9:89:475545607:?A@@?;>AA>B;<;;-9)/+/:@@@,::777.:)////*/<=6;;37===,=///;161:A<ABAAAC;:7;;===>888-8>>:>??@;<;AAAA@@@AAAAAA7;;@@@<A@@@??@:?>>>
@ATNG8:01007:03393
GATGGTAGCGAGCGAGTGTGTATACCAGAAGATCAGGAACTCTAGAAGAATTCAGATTTTTAACACGAGAGTAAACGTAAAAAGAAGGTTTTACAAGACTCACGTTAACAATATTGCAGCAGTACGCACACAATCGAAGCGCAGTAAGGATGGCTAGTGTAACTAGCAAGAATACCACGAAAGCAAGAATAAGAAGTACGCTATTAACTATTAACGTACCTGTCTCTTCCGAAACGAATGAGTACTGCGTCTCATCTCGCCTACCATCGAATCACGAAAAGTCT
+
45==7<BA@@@A@@@ECCCBCCCBB@BBDABBCC@@=@=@@CCBBC@CC?B?AAB;;;;;*;=ABCCCCCCCCB;?>;;;;;*;A=B5;;;*;CE?CBAACCCCD>B?BD@DBA?BBBCBBBBBBBBBCCCCACBBB@B?@@AAA@6;5;;;8;CCEFE@A?ACB@@@=?@?DAA>A@@@@7>00,0@9;@:BB?BBCCA@B;<7<>A;;;;@=;;;@@=@BAABBD@C@@@@;@@@=:9:ABD?@ACCCCDFECFCDCC@CCB?B@@@B>A@AA::;:.;AAA
@ATNG8:01011:03371
GATGGTAGCTCTGCTCTGACTCTCGTACTCATTCGTTTCGGAAGAGACAGGTACGTTAATAGTTAATAGCGTACTTCTTTTTCTTGCTTTCGTGGTATTCTTGCTAGTTACACTAGCCATCCTTACTGCGCTTCGATTGTGTGCGTACTGCTGCAATATTGTTAACGTGAGTCTTGTAAACCTTCTTTTTACGTTTACCCTCGTGTTAAAAATCTGAATTCTTCTAGAGTTCCTGATCTTCTGGCGCGTATGTATGTCGCCTACCATCGAATCACGAAAAGTCT
+
<<;?7;==?@=<===@A;66<<<<<956=;:>099>?3?B;@?@;@=B@@?@A;;=9=:>>==9@296<;;::55.5::::(44.4:;;1:455499:5<<8699CCC=A@?@>>=@;@??<@?BBBB;:;B>AA@A7;;CA@@BCCCCCDC@@@>;:;@CC?B=@@C;9999?9>@@<4<5;555999(59999066D>@CC?AA?BCCC1=@@<<7<8>?;?@?@:??@C@CCBBCB@C;;:;C@@@C;;;A;;;>::5:??=AA@@@==8:;;:::*:9::
@ATNG8:01013:03367
GATGGTAGTGTCATATGAGAGTGTGTACTCATTCGTTTCGGAAGAGACAGGTACGTTAATAGTTAATAGCGTACTTCTTTTTCTTGCTTTCGTGGTATTCTTGCTAGTTACACTAGCCATCCTTACTGCGCTTCGATTGTGTGCGTACTGCTGCAATATTGTTAACGTGAGTCTTGTAAAACCTTCTTTTTACGTTTACTCTCGTGTTAAAAATCTGAATTCTTCTAGAGTTCCTGATCTTCTGGAGATACACATGATACTCTACCATCGAATCACGAAAGTCT
+
//7:399@0:6<<==@@?>BDB@@??@@A>=@<@99:89C@D@B=BCCGGAB@A?><?;?D:;;:@CCCCCBBBA;@@BBA0AB6;;BB;A@AA?B@@=;;5:A?ABB@DCCCGCCC@BCB?B@BBBCBBBC@C@A@9;:BCCCCCCCCCCC@A@?CDD@DD@C@CBBCCEBBB?B;;;;.;<@<;;;;;*;@;;;0;ABBBBBB@@5;;;;*9:=>@=@@BB?B;;;@;;6;@BBBDBB?BCC?CFHAABCCBBDDDDBBBBCA?A?????A@@A;;;/;@@@
@ATNG8:00966:03437
GATGGTACGCTCGCTGATTATATCTCCAGAAGATCAGGAACTCTAGAAGAATTCAGATTTTTAACACGAGAGTAAAACGTAAAAAGAAGGTTTTACAAGACTCACGTTAACAATATTGCAGCAGTACGCACACAATCGAAGCGCAGTAAGGATGGCTAGTGTAACTAGCAAGAATACCACGGAAAGCAAGAAAAAGAAGTACGCTATTAACTATTAACGTACCTGTCTCTTCCGAAACGAATGAGTACGTGTGACGTACGTGAGCTACATCGAATCACGAAAGTCT
+
4444.4444997::///7)/566<==:@?B:959;55.56<;=<<;;:?<<><<=:;:===+5049888887////&///////$//)/7@@@2>??:<=@?95544.48<<7;;>6<:000/<<<A996==<@>A;9905::<<:::29794405<<<8333-39:33358848;:38//(/6(//>69;<;<,;;<;758889>@8=:=C9<49296>>>;@?988?A;@<?@@9@@?<878@ACAB>>>ABBA????@?;<<C777?><<;??A;@BB;?>;A
@ATNG8:00966:03443
GATGGTAGCACGAGTCACTCATATCCAGAAGATCAGGAACTCTAGAAGAATTCAGATTTTTAACACGAGAGTAAACGTAAAAAGAAGGTTTTACAAGACTCACGTTAACAATATTGCAGCAGTACGCACACAATCGAAGCGCAGTAAGGATGGCTAGTGTAACTAGCAAGAATACCACGAAAGCAAGAAAAAGAAGTACGCTATTAACTATTAACGTACCTGTCTCTTCCGAAACGAATGAGTACGTGTGCGACGTGTCTCCTACCATCGAATCACGAAAGTCT
+
56<><@CCDBB==??>>???=666@<@CD>BBED;;:;?BCD;;;B;<;@B>@@@@>CDC2C?CCAABCDA??<6<<;9444$494;:@@@9CCC@BCB@ABC;;8:?BB@CBA?AA@@@CCCGCCCF@@AEAE@@@>@@@?BBBC@C@C;;8;CAAABBA?ABCCBB?BB?@AA?BBCCD8?::39>>>>.<?:;;;;?AA8858=ABBC<A=@@CA@>@CFDFDD>A>AAC>CCC?9:9BBBBBAA???A@BA>===@?<@@@<;;;@A<??CAABC>CBAA
@ATNG8:00966:03445
GATGGTAGCAGACTTGACAGAGCGCCAGAAGATCAGGAACTCTAGAAGAATTCAGATTTTTAACACGAGAGTAAACGTAAAAAGAAGGTTTTACAAGACTCACGTTAACAATATTGCAGCAGTACGCTCACAATCGAAGCGCAGTAAGGATGGCTAGTGTAACTAGCAAGAATACCACGAAAGCAAGAAAAAAGAAGTACGCTATTAACTATTAACGTACCTGTCTCTTCCGAAACGAATGAGTACTGCGTCTCACTCTCGCCTACCATCGAATCACGAAAGTCT
+
:;@<9=ELBBBBCC@CBCBCCCCCC@BCC@DCE@@@@B?BCB@@AC@BG?B@A@@@@@@@.@<AADAAAACAAA:@?AAAAA0@A=A4;;;.;CEACCBCCCD@??A@CC@CCC?CCBBCBBBCBBCCCCCD?BBCB>??BB@@@B>B?BBB@BCCCCCAA=AAACDD?AA>ACB>AA99:27;;98999::%:@?B888BBBAA;@;@AAF8;8;ACAA?ABAAAAA>@>AAA<BCC>AACCCCCAAABBAACCCBCCCCD@CBB?BCBBB@A@AA;::0;A@@
@ATNG8:00972:03400
GATGGTAGTAGTACACTAGTCATACCAGAAGATCAGGAACTCTAGAAGAATTCAGATTTTTAACACGAGAGTAAACGTAAAAAGAAGGTTTTACAAGACTCACGTTAACAATATTGCAGCAGTACGCACACAATCGAAGCGCAGTAAGGATGGCTAGTGTAACTAGCAAGAATACCACGAAAGCAAGAAAAAGAAGTACGCTATTAACTATTAACGTACCTGTCTCTTCCGAAACGAATGAGTACTGTATCTATGTGTGCGCTACCATCGAATCACGAAAGTCT
+
<=BB?BABCCBAC=BCCCCCCC<9:?@@@?BBBBCDAD>BBCDCCB@CC@C?BBA@AAAA2A@CD?@@B??>==6:9;@=B>+>D@D?CCC;DFH@DA99;CC@@?A@BB>B;;6:;A@BBCCBBBBBCBBB@BCCE?@?B@@???9?>A@@=@AAABBBB@CCBBBB?BC@?@?<>?:::,7<<8=?@?@.?>8>9::>>>??<?<@@@@=A<A?BAA6;;=>==?;@=@AB=AAB>???AB???A@@9:9@@AABB?@@?<9929<><=:>>=>A@A:@???
@ATNG8:00975:03414
GATGGTAGAGAGAGCTCTCTCATCGTACTCATTCGTTTCGGAAGAGACAGGTACGTTAATAGTTAATAGCGTACTTCTTTTTCTTGCTTTCGTGGTATTCTTGCTAGTTACACTAGCCATCCTTACTGCGCTTCGATTGTGTGCGTACTGCTGCAATATTGTTAACGTGAGTCTTGTAAAACCTTCTTTTTACGTTTACTCTCGTGTTAAAAATCTGAATTCTTCTAGAGTTCCTGATCTTCTGGTATACACACTCGCTCGCTACCATCGAATCACGAAAGTCT
+
ABCE@DAABCBCABB:99>BB=BBBBBBBHBB@BCCC=BC?C@CABBCCC?BCCBB@B?BABC?B?BBBC@@ABB?BBCCC3BB<??BB=BBBA>BBB?BB>A@@@A@=ABC?;;@@;=>==@<@B>>>>>A=BAAA<?@@AA@@>>>AAA>==@<::::::5:5;??B???BB;?>?DD;C<?:==<=<+<A<<=7=A?????<=<7<=;=+=::;A=C=DD<AB@@???<A=?>:9//,/;;7=@>>>A@@///@::>???AB=A===A<@@A@@@A9@@?@
@ATNG8:00977:03400
GATGGTAGAGTATCATGTGTATCTCCAGAAGATCAGGAACTCTAGAAGAATTCAGATTTTTAACACGAGAATAAACGTAAAAAGAAGGTTTTACAAGACTCACGTTAACAATATTGCAGCAGTACGCACACAATCGAAGCGCAGTAAGGATGGCTAGTGTAACTAGCAAGAATACCACGAAAGCAAGAAAAAAGAAGTTACGCTATTAACTATTAACGATACCTGTCTCTTCCGAAACGAATGAGTACTACTCTCAGAGACACACTACCATCGAATCACGAAAGTCT
+
56<>:@C?AABABB;;<DBCBBAAB=@?@=AABBBB=?<@@CA@@A=BB>B>BBB<<><<,<8//////;5555)59@?BBB09:869=@G2??@?B==AA@>;;58=AA??@?=??CBCBCBBBCCBABDCBBCBB?BBBCCAA@@C?B;;6;BDCCCDCA@@?BAA?BB?BBB=AAAAA<@@@;000000%0>;00*0;;@=>>;>;>==@=A;?88889.2225555.53222'227+..3...755577625526678:5222:4553..(....555)5555
@ATNG8:00986:03443
GATGGTAGTGTCATATGAGAGTGTGTACTCATTCGTTTCGGAAGAGACAAGTACGTTAATAGTTAATAGCGTACTTCTTTTCTTGTCTTTCTGTGGTATTCTTGCTAGTTACACTAGCCATCCTTACTGCGCTTCGATTGTGTGCGTACTGCTGCAATATTGTTAACGTGAGTCTTGTAAAACCTTCTTTTTACGTTTACTCTCGTGTTAAAAATCTGAATTCTTCTAGAGTTCCTGATCTTCTGGACAGAGTGTGCAGATACTACCATCGAATCACGAAAGTCT
+
4444.4::??>;;666;;=<?;;<;94449995::;=4<<0505;966;=AAA@BBAB@BA@@=A=@BA;;@?BC;:::9-4:.445<<4555A?9=@A<?@>798AAB?CCBBCCGCACCD@C@BCCCBCCC@CCCC?BBBBBBBBBBCBBBBBB@D@@?@C@C@CCBCBBBBB?AAAA@6@<@>@BEEE5CC:;;7;ACA@@@BAA>BBBB0BBB@A?A@CCACCCC@@@@B@CDBCCD@A@A@CCCCCBCCDCCCCECCBBCD@BBA@A?CCBBBCC>C@@@
@ATNG8:00988:03405
GATTAGTATAGAGCTCTACATAGTACTCATTCGTTTCGGAAGAGACAGGTACGTTAATAGTTAATAGCGTACTTCTTTTTCTTGCTTTCGTGGTATTCTTGCTAGTTACACTAGCCATCCTTACTGCGCTTCGATTGTGTGCATACTGCTGCAATATTGTTAACGTGAGTCTTGTAAAACCTTCTTTTTACGTTTACTCTCGTGTTAAAAATCTGAATTCTTCTAGAGTTCCTGATCTTCTGGATACACTCATGTGCACCTACCATGAATCACGAAAGTCT
+
CCB?BCBBBDDDCC@BBEJGDBBBBCBC@@?@CCE=CC?C?AAABCAA?AAAAA>B?BBBA>A?CCAAACCCB=@@CCC3CB<?>993;BBB?BCC@BC598ADCC?@@A@>>AA;?>?7;7=AAA><<?;AA@@<@??>>>?AAAA@@@AAA<:;:<AA=C:??A@@@A@@;?====2=:?:=====.:=777-3-----998:19888(58=>C6A;>?9@BBA;;;=A:>=A???9==C=BB@@A===;;;A@@@><AAD;::;A=::7//-=4=663
@ATNG8:00990:03408
GATGGTAGTGATACAGATCAGACACCAGAAGATCAGGAACTCTAGAAGAATTCAGATTTTTAACACGAGAGTAAACGTAAAAAGAAGGTTTTACAAGACTCACGTTAACAATATTGCAGCAGTACGCACACAATCGAAGCGCAGTAAGGATGGCTAGTGTAACTAGCAAGAATACCACGAAAGCAAGAAAAAGAAGTACGCTATTAACTATTAACGTACCTGTCTCTTCCGAAACGAATGAGTACGATGAGATCTCGTGTGCTACCATCGAATCACGAAAGTCT
+
;<AD@CCBBCDDCCCBBBCCCCCCD?@@A=@ABA@?@C?CBBAAAG>BA@C???>@>:::+>5?CCA@ABC@@@8><>@@@?,?@>@<@@B7AAB?CBABCCCBB@B@DC@BBB@CBBBBCCCCCCDDCBBC?CCCC?BABBBBBB9@;@::6;BBBBBCD@BBAA??=>C?BBB?BBCBD>B@?=@BCCF3BB?B999BAAAA;?;????=C<A@BCB?AB@@@CC@B?BBB=B??=?BBBBBBAAABBDCBBA>=@@::;>@@<@>>>><>>>BCBB>CCCB
@ATNG8:00990:03422
GATGGTAGTGTCATATGAGAGTGTGTACTCATTCGTTTCGGAAGAGACAGGTACGTTAATAGTTAATAGCGTACTTCTTTTTCTTGTCTTTCGTGGTATTCTTGCTAGTTACACTAGCCATCCTTACTGCGCTTCGATTGTGTGCGTACTGCTGCAATATTGTTAACGTGAGTCTTGTAAAACCTTCTTTTTACGTTTACTCTCGTGTTAAAAATCTGAATTCTTCTAGAGTTCCTGATCTTCTGGAGATACACATGATACTCTACCATCGAATCACGAAAGTCT
+
//7749:A@D@@@>>EGCCGBAACC;;9@AAB?BBAB<BC@C@CBCECGJADDBBB?C@CEBB@BACDCCCDCBA=?<<<<,<>+000@>9?9<<9A<>:>B=??BBBC@CECIEECC@CCC@B?CCCCBBBC@CCCC@BBBBCCCCCCCDDCCBB@BCC@CC@D?AACCCCCBB?BCCEE;C@B?BBBBA2@B??@9@BAAAA@@@?;AAAA,ABCBB>B?BB?BCBBB;;9;?BBCCCB@CCC?BBCCCDCCBBBCBBBBBBAA?ACBBB?BBBBADE>CB::
@ATNG8:00993:03410
GATGGTAGGAGACACGTCGCACACGTACTCATTCGTTTCGGAAGAGACAGGTACGTTAATAGTTAATAGCGTACTTCTTTTTCTTGCTTTTCGTGGTATTCTTGCTAGTTACACTAGCCATCCTTACTGCGCTTCGATTGTGTGCGTACTGCTGCAATATTGTTAACGTGAGTCTTGTAAAACCTTCTTTTTACGTTTACTCTCGTGTTAAAAATCTGAATTCTTCTAGAGTTCCTGATCTTCTGGTATACACACTCGCTCGCTACCATCGAATCACGAAAGTCT
+
CCBB@FBB?BBCBCCDCBBBBBCCCCCCCCAA?ABBK?EDAB;;;BBBBB@BEBBB@C@AAAB?B@CCCCAA:;?6@AAAA1?>8<:978&3:8;6<?@;@B?BAABBA<?>@@BA=>:=A@5;7;====???;???@8;:AA>>>>>=@@@;;;B::;;:==8=<@AAAAAAAA;>;;;;/:8=8=>AAA.>=@@@7>>@>=>BB?>9====.=;;;H=D;?>=A@@@@@@<B<BBAA::7:DD<A<=<@@>==>>@=>=A;:;@<>>>@@;@@AA;;;7;BCB
@ATNG8:00998:03432
GATGTAGGCGACATACATACGCGCCAGAAGATCAGGAACTCTAGAAGAATTCAGATTTTTAACACGAGAGTAAACGTAAAAAGAAGGTTTTACAAGACTCACGTTAACAATATTGCAGCAGTACGCACACAATCGAAGCGCAGTAAGGATGGCTAGTGTAACTAGCAAGAATACCACGAAAGCAAGAAAAAGAAGTACGCTATTAACTATTAACGTACCTGTCTCTTCCGAAACGAATGAGTACTGCGTCTCACTCTCGCCTACCATCGAATCACGAAAGTCT
+
>ACBBBC@C:;;BBCAAAAABBBD@BBC@CDDE@@?@@CCBBAABACB@B@A@ABAAAA2B?BCCCCBBB;;:9;BBDJEE3BB@C@CFF:DCD@CBBBCCCBB?C?CC?BBB>BBCCBBBCCCBBBCCCD@BBBB?B@@@@A@@>A?CAA?ACCCCCCC@BBBBAA>AD?@AA987>?<8>99299999(9@;@9:9CCCCC?A<AAAB7;6;>C@@?@CBBBBB?B@CCC>BBB?AACCDDDCBB?A@BBBBBAAABC@CCC@CCCBB?BBBCDCC>BBCB
@ATNG8:00998:03446
GATGGTAGCATCATGCATATCTCACCAGGAAGATCAGGAATCATCTAGAAGAATTTCTAGATTTTTAATCACGAGAGTAAACGTTAAAAAAGAAGGTTTTACAAGACTCACGTTAACAATATTGCAGCAGTACGCACACAATCGAAGCGCAGTAAGGATGGACTAGTTGTAACTAGCAAGAATAACCACGAAAGCAAGAAAAAGAAGTACGCTATTAACTATTAACGTACCTGTCTCTTCCGAAACGAATGAGTACCTCTCAGACGCTCGTCCTACCATCGAATCACGAAAGTCT
+
::<<?BAA==CCA;99;555<///93//)/)//////5:)////:/0385::-33(333337888)9,//8///688877////)/////#//)/7===0;::59555::;:99949>:=????@>>@BAAAABA?@@??;@@?A<?>A??B@@<@7::;*000/9:5:==7==<44449=2988<8<8999.778155555'551669998:88/5052225:055==@8@@;CCBC?B@CCC>CCC@DAABBAB?BBBCAABBCB???AC@A>><>>@@@<@@BAAAC>AAAB
@ATNG8:00999:03423
GATGGTAGTACATGATAGACGACACCAGAAGATCAGGAACTCTAGAAGAATTCAGATTTTTAACACGAGAGTAAACGTAAAAAGAAGGTTTTACAAGACTCACGTTAACAATATTGCAGCAGTACGCACACAATCGAAGCGCAGTAAGGATGGCTAGTGTAACTAGCAAGAATACCACGAAAGCAAGAAAAAAGAAGTACGCTATTAACTATTAACGTACCTGTCTCTTCCGAAACGAATGAGTACTATGTAGAGCTCTATACTAATCGAATCACGAAAGTCT
+
```
