## Supplementary material for "Massive Multiplexing Can Deliver a $1 Test for COVID-19": Fastq files for Ion S5 analysis of 24 indexed plates: E-gene_Plate06_Rep1_IonCode_0107.filtered.fastq (part 27 of 127)

```
DBAA@CCCCBCCCCCC@@@B?@@BB@DCB?CCDCCC@B?BBCBBBC?BB>B?BAA@@@@@1@@CGDCCECCCCC>CCCCCCC1CB?B;???8ABCAC;;;CDFCC?A?BD@DCC=@@BBCBABCDCCBBBCEADDBB?@?AABBBB@CAEBA>BDCCCCDD@CCCACB?BB>CCB999BBA9=<<8888899%9?;A97:CCFDC?B?BCAB:=:=ACBB?BC@@@CB@F?CBC=CBB?CBBFCBBAA@BB@A@BBBBBCBBB>A<@@@@<@ACCCCC>BBBB
@ATNG8:01005:03420
GATGGTAGGTGCGACATGAGTGTATCCACGAAGAATCAGGAACTCTAGAAGAATTCAGATTTTTTAACACGAGAGTAAACGTAAAAAGAAGGTTTTACAAGACTCACGTTAACAATATTGCAGCAGTACGCACACAATCGAAGCGCAGTAAGGATGGCTAGTGTAACTAGCAAGAATACCACGAAAGCAAGAAAAAGAAGTACGCTATTAACTATTAACGTACCTGTCTCTTCCGAAACGAATAGTACGTGTGCGACGTGTCTCCTACCATCGAATCACGAAAGTCT
+
///;7<AD@BB;96=<<;65555554.///:3//)///36<9565==<<8<@45.4==;:9:99$4<@ABBBCBGGHD?BB;;;;;.;B?B?A@@4@;:49A@BCBCBBADABA?BCC????BCECBCBBCCBBDD@DBBB>A@A@AB@@<A=@;;5;DCBCBBC?DBCABB?BB=?>C?AA999+9>>9<<=<=.<A<@@AAABABB>=:>>??;?;?>BAA?ADBBCDC@C@BBC>BCC@BBBCBBBCCBA@ABCBBBB@??=@?@>AA@AB?BA>;;;A8>;;;
@ATNG8:01007:03420
ATGGTAGCTCGCTTATGATATCTCCAGAAGATCAGAACTCTAGAAGAATTCAGATTTTTAACACTGAAGAGTAAACGTAAAAAGAAAGGTTTAACAAGATCTCACGTTAACAATATTGCAGCAGTACGCACACAATCGAAGCGCAGTAAAGGATGGCTAGTGTAACTAGCAAGAATACCACGAAAGCAAGAAAAAGAAGTAACGACTATTAACTATTAACGTAACCTGTCTCTTCCGAAACGAATGAGCTAACGTGTGACGTACGTGAGCTACCATCGAATCACGAAAGTCT
+
::9399>@ABBBB?B;99A6;6<<7<99.599444:5888:943047-34<<787777$7,/99=//*/8::;;29978777'777(7/77*31771322555766639455.2--(------.22256799>A=?;=>;::;:A=687.68=>@=A;;;;@@@=@>?>@=8=?:;;;5;:///)///).<>>>+782;55,5699///5;69>>?:;7<///06*//6:>=>4:479=37;917762226478:7667722.....76..273822261688889>3::8;
@ATNG8:01009:03444
ATGGTAGGACGAGCGTCTGAGAGGTACTCATTCGTTTCGGAAGAGACAGGTACGTTAATAGTTAATAGCGTACTTCTTTTTTCTTGCTTTCGTGGTATTCTTGCTAGTTACACTAGCCATCCTTACTGCGCTTCGATTTGTGTGCGTACTGCTGCAATATTGTTAACGTGAGTCTTGTAAAACCTTCTTTTTTTACGTTTACTCTCGTGTTAAAAATCTGAATTCTTCTAGAGTTCCTGATCTTCTGGCGCGTATGTATGTCGCCTACCATCGAATCACGAAAGTCT
+
;;>:>;9:;CBBBBCBBDCCBBB?B@@@B@>9>7::0;A=A@CBBCCBB>BCCDD@C@CCCB?B@CCCCEEGCCAA@@@@@'AB>?;;;0;@@@=ABC=CC?AACCFC@DFEFCCAAAAAA0000A>>>A00+0@000+0AABCBBBCCCCCBBCC?CCC@A?>@@BBCD@@>00,0@CDD;C@B?CBBBBBB#ABBBC?BBGCCDCAAA=ABBB2B@@AB=A=ACACDCCCCC@C@CCCE@?;@::6;BBBCCCDDDDBBBBC@DCB?BBBBB@BBECAA?8B:::
@ATNG8:01009:03449
GATGGTAGTATCTGTCTACGAGAGCCAGAAGATCAGGAACTCTAGAAGAATTCAGATTTTTAACACGAGAGTAAACGTAAAAAGAAGGTTTACAAGACTCACGTTAACAATATTGCAGCAGTACGCACACAATCGAAGCGCAGTAAGGATGGCTAGTGTAACTAGCAAGAATACCACGAAAAGCAAGAAAAAAGAAGTACGCTATTAACTATTTAACGTACCTGTCTCTTCCGAAACGAATGAGTACTACTCTCAGAGACACACTACATCGAATCACGAAAGTCT
+
==CD@CCBBBDBBBDCCCDCCC@@@@CCC@CCB?>?;@<@?ABDBF?BD9999BA@@@?@2A=BBBCBBBBAAE>99;BCCB2AA=A4;;0;AA>AAAAAADCC?B@CC@CCC9::BCDBBCCCCCBBBCC?BBBB>@@BABBBB>BADBB?BCCCCCBB?BBBBBB???;?A>1999999*9<<;>>>>>@'=;9</./7:///(/).9//.)./3ABBBAEB???AB<><;;;5:00-/==>BBBBBBBCCCCCBBBBA;;;>?ABA;;;=A@==;;;0;A9:
@ATNG8:00969:03456
GATGGTAGCGCATATCAGCGCACCCAGAAGATCAGGAACTCTAGAAGAATTCAGATTTTTAACACGAGAGTAAACGTAAAAAGAAGGTTTTACAAGACTCACGTTAACAATATTGCAGCAGTACGCACACAATCGAAGCGCAGTAAGGATGGCTAGTGTAACTAGCAAGAATACCACGAAAGCAAGAAAAAGATGTACGCTATTAACTATTAACGTACCTGTCTCTTCCGAAACGAATGAGTACGATGAGAGAGCTCTCTCTACCATCGAATCACGAAAGTCT
+
>=BB?B??@?BB@<>;;?@BCBBB;BB?;@>BCDD@D@BBB@@@B=9:6:38?@::;;;.;?CBDCCBCCCBB=;;;AABA1BC?B@CCC;CFJBCCCBBAA@B@B@BB?CBB?BBBBBAACBCBBBCCCJ@CCCD@CCCCCBBC@C@DBB?ACBDDECC@BBABBCACC?999?A@>@>5000)0000/$/8>747???996=A8:=9:)/)/>>>><=>999??@B?BCD>CCC;<:BBBA???????AA?BBB898BBAAB@B:::>-//;;9::.9??9
@ATNG8:00970:03488
GATTAGTGTGTCTCTGAGAGTAGTACTCATTCGTTTCGGAAGAGACAGGTACGTTTAATAGTTAATAGCGTAACTTCTTTTTCTTTGCTTTCGTGGTATTCTTGCTAGTTACACTAGCCATCCTTACTGCGCTTCGATTGTGTGCGTACTGCTGCAATATTGTTAACGTGAGTCTTGTAAAAACCTTCTTTTTACGTTTACTCTCGTGTTAAAAATCTGAATTCTTCTAGAGTTCCTGATCTTCTGGGATGTGTGCGCAGTGCCTCCATCGAATCACGAAAGTCT
+
B@A:CBBBBBCCBBCGCCCCCBBBBABB@@>@BBD=BB@B@BBCBCCCFBAA;<<0;=AACC=A?AB@@@00)/:6::<;;(///)499<1<AB=?BAA;;C;?@@@CC?AAADCB@@=@@@<@@CBBBCCAB?BCBC@HCBBBBBBCBBBBBCCC@@@@@CC@C>@@CBBBCCC>B;;;;;*;>C=AABBB2BBCBC8;;BBBBBBAD@CFDD1CBCBB@B@CD@@@@;;;C?B?CDCBBC?B@AA:AAA@@BABBBA@@@@-00<@@>@A@DCBCCCG>BB??
@ATNG8:00971:03483
GATGGTAGCTATACGTATATCTATGTACTCATTCGTTTCGGAAGAGACAGGTACGTTAATAGTTAATAGCGTACTTCTTTTTCTTGCTTTCGTGGTATTCTTGCTAGTTACACTAGCCATCCTTACTGCGCTTCGATTGTGTGCGTACTGCTGCAATATTGTTAACGTGAGTCTTGTAAAACCTTCTTTTTACGTTTACTCTCGTGTTAAAAATCTGAATTCTTCTAGAGTTCCTGATCTTCTGGTAGAGCGTGCATATATCTACCATCGAATCACGAAAGTCT
+
6:BB;@@A@DDCDBCCCCCGGCCAAABBCCBB@BBBF>CC?C?AAACBBB=BBBBD?B?BBCC?B?BBBBBBCCC@BCCCC3BB?BBBB:BC@@>AAA;@A>>=?BCC?AADCDB=>;?AA<A<>>>AA@A?=AAAA:>>>>>>>>>>A>>;;;@;??>=CC9>9?A?AAAAAA<A@@@@5@=A<<<<99*;=8880668///=9:=:====.>AAAB=B<AA=@@>>:;:=A=AA@@@A9==A=AAA===>>>AAAA@>>>@@@=A:::@;>AAA=;;6=@@A
@ATNG8:00971:03484
GATGGTAGTGTCATATGAGAGTGTGTACTCATTCGTTTCGGAAGAGACAGGTACGTTTAATAGTTAATAGACGTAACTTCTTTTTCTTTGCTTTCGTGGTATTCTTGCTAGTTACACTAGCCATCCTTACTGCGCTTCGATTGTGTGCGTACTGCTGCAATATTGTTAACGTGAGTCTTGTAAAACCTTCTTTTTACGTTTACTCTCGTGTTAAAAATCTGAATTCTTCTAGAAGTTCCTGATCTTCTGGTAGAGCGTGCATATATCTACCATCGAATCACGAAAGTCT
+
5788@@7@<B;;;;;;@A<@><@<<<444:94.599<25405755666<A6;;5559)4.4;<<0/*/9///:::6;?:==>>>+===455:@3:;9727//)/;27/66??:=BBACCCCEDCC@C@BBCCBCCC?AABB?CCB;<;;<;@@@BBBBC?;;;@BB?B?BBB@@ABBB>B;;;;.9<C;?@BBB1??CBD4::;5=96666:>>>>+66666169=B?9000/)/72729:<===7;?;:>@@@?AB@@@@@@:;:BBBB?@@@@A=AAACCCC?CBAA
@ATNG8:00976:03494
GATGGTAGGCGAGAGTGAGACGCAGTACTCATTCGTTTCGGAAGAGACAGGTACGTTAATAGTTAATAGCGTACTTCTTTTTCTTGCTTTCGTGGTATTCTTGCTAGTTACACTAGCCATCCTTACTGCGCTTCGATTGTGTGCGTACTGCTGCAATATTGTTTAACGTGAGTCTTGTAAAACCTTCTTTTTACGTTTACTCTCGTGTTAAAAATCTGAATTCTTCTAGAGTTTCCTGATCTCTGGCGCTCTGTCACGTCTGCTACCATCGAATCACGAAAGTCT
+
69>>;?CC@BC@@@BBCCCB;69=BBBCCCBB@CCCE=BB@C@BCACCBC@CAA@A?B?AABB>C>@AA@BC@BB?ABBAA3??;?>CC>CCA@<@AA?CC<>=BFBB?AACB>>;=7=AC;A:>@>>>>==9>><=:<>>>A@>>>?@>>;>;A:;<;:>>>9><AAAA@==AA=A@@@@3@<A;=><<<.:A=>>7>>>?@AC>>>28977.:<<>A=D<<;9=BBB>>>A:A:??>;///897:>>A?@@AA@@??>>>BAAA<AB>>>:<A<=@@?:@B@@
@ATNG8:00979:03495
GATGGTAGCACGACACGACGATGTGTACTCATTCGTTTCGGAAGAGACAGGTACGTTAATAGTTAATAGCGTACTTCTTTTTCTTGCTTTCGTTGGTATTTCTTGCTAGTTACACTAGCCATCCTTACTGCGCTTCGATTGTGTGCGTACTGCTGCAATATTGTTAACGTGAGTCTTGTAAAACCTTCTTTTTACGTTTAACTCTCGTGTTTAAAAATCTTGAATTCTTCTAGAGTTCCTGATCTTCTGGACGCGCGCAACTACACTACCATCGAATCACGAAAGTCT
+
9;CC;ADBCCCB=C=BB?666=@BAAB@A<AC@CCDF>BB>A=@>>@?@<:>><<<9@258>=@BAABBBA@@?=833333)3?<A999)933-328333(3968@@?9947BA???@?<@FC<@=@@@;:;=>:=?@@<>>>A@>>>>>@@@A:9;7:;:5;=8==@AB@@@@AB<>>@@A6@=A:=:@@@,==;;;-/,/;999=<87717A>>/A8718@8=8=>;>AA@@@@<@;>>AC;;7;>><AA?@?<=--+--,,22--/7;;=9=:=A==>==6<66/
@ATNG8:00984:03468
GATGGTAGGAGACACGTCGTACACGTACTCATTCGTTTCGGAAGAGACAGGTACGTTAATAGTTAATAGCGTACTTCTTTTTCTTGCTTTCGTGGTGTTCTTGCTAGTTACACTAGCCATCCTTACTGCGCTTCGATTGTGTGCGTACTGCTGCAATATTGTTAACGTGAGTCTTGTAAAACCTTCTTTTTACGTTTACTCTCGTGTTAAAAATCTGAATTCTTCTAGAGTTCCTGATCTTCTGGATACACTCATGTGCACCTACCATCGAATCACGAAAGTCT
+
9:AA9=CC@CCBBBCCBBBCDBCCCDDDCEED@CCCC>CD?C?BCCBCBC?BBBBB@C?BBCD?C>AABBBDAAA@BBBBB2A@<@???8?CBB?BAB?<<<?@AB@A=BBBBCCAA=B?@<@=>==@?>>>=@@@@<?>>>@@@>>>BBA>>>A<:;:>CA=A8==AAAAAAA<=====3=<A<<<<<;+<=:::3;>A=>>A=>=<@A@A/@>>>D=D<??;?@@C;;;;>;>DDA@?;@@A<AAA@>><>AA?>>=?A<??A<?;==>;A;=<@@A:A=>;
@ATNG8:00988:03490
GATGGTAGAGAGAGCTGTAGCGCACCCAGAAGATCAGGAACTCTAGAAGAATTCAGATTTTTAACACGAGAGTAAACGTTAAAAAGAAGGTTTTACAAGACTCACGTTAACAATATTGCAGCAGTACGCACATAATCGAAGCGCAGTAAGGATGGCTAGTGTAACTAGCAAGAATACCACGAAAGCAAGAAAAGAAGTACGCTATTAACTATTAACGTACCTGTCTCTTCCGAAACGATGAGTACCTCTCAGACGCTCGTCCTACCATCGAATCACGAAAGTCT
+
::9;54444455555;99;;;99555)5==;?@@CC?;>666;:=?A5886:7;;::::::):4::8444=B??>3;/0)////$/05;2999+55549999:::::595::5:::5::449?=<A<<<@000=;=>BB???><<<;<7>459505<<<;;::6:<<=;>59;/773,37;;;)33733777(33,2225555>>:>7522:+5+25=:=>956;==>:;6==:48----5-/387=;===4327522256166705...5.33<;;;;48688
@ATNG8:00997:03471
GATGGTAGGCGAGAGTGAGACGCAGTACTCATTCGTTTCGGAAGAGACAGGTACGTTAATAGTTAATAGCGTACTTCTTTTTCTTGCTTTCGTTGTATTCTTGCTGGTTACACTAGCCATCCTTACTGCGCTTCGATTGTGTGCGTACTGCTGCAATATTGTTAACGTGAGTCTTGTAAAACCTTCTTTTTACGTTTACTCTCGTGTTAAAAATCTGAATTCTTCTAGAGTTCCTGATCTTCTGGTGTCTGATCTGTATCACTACCATCGAATCACGAAAGTCT
+
B@BB@BBB@B@A@@@CCDCC966<<?BBBC;;7;AAA<BB>B>BBCBBCB?BBAA@598:AA@>A???999BB=C?CCCCC1?@>A??C:?::68<<A>@A>A???9?9=;8>@;;;69>>:>:;==@=;::5;;:;5::===>?>??@AA;;;;5;;;:==5;6;@AA??@A@6:;===2=:?=AAAAA/@>>>?8::;;;;??@A<@@@@,;///>7=6>?;@BAA@?A<A<>?9://,/==96;;>>>>???????:::>==8:::;;5///////+/<<@
@ATNG8:01001:03458
GATGGTAGCGCATATCAGCGCAGCCCAGAAGATCAGGAACTCTAGAAGAATTCAGATTTTTTAACACGAGAGTAAACGTAAAAAGAAGGTTTTTACAAGACTCACGTTAACAATATTGCAGCAGTACGCACACAATCGAAGCGCAGTAAGGATGGCTAGTGTAACTAGCAAGAATACCACGAAAGCAAGAAAAAGAAGTACGCTATTAACTATTAACGTACCTGTCTCTTCCGAAACGAATGAGTACTGTGTCTCACTCTCGCCTACCATCGAATCACGAAAGTCT
+
><<B@C@A@BCD@BBCCCBBBBBCD@CCDACDBCBB=@=@BCDBBB>ABAD?BABCEFDDC+C@CDDDDDDCCCD>BBBCCCC1B@;@29999*;AA?BDCBFDCCB?B?BB?BBC?BBCBBAABCCCCCCBCCACCBB?BBBCBA@?:@;@::8;CCDCCCC@CCC@@@=BB@BAB>@@@??8?9939BABB3BC@B?>?AC@0000=@@AA<@@BAF;;9;BBBBCE@D@CDE?C;<<;DDCCCAAABBBBBBBABCCD@@?@BB?A@@@A?A?AABBB<BAAA
@ATNG8:01002:03451
GATGGTAGCAGACGTGACAGAGCGCCAGAAGATCAGGAACTCTAGAAGTATTCAGATTTTTTTAACACGAGAGTAAACGTAAAAAAGAAGGTTTTACAAGACTCACGTTAACAATATTGCAGCAGTACGCACACAATCGAAGCGCAGTAAGGATGGCTAGTGTAACTAGCAAGAATACCACGAAAAGCAAGAAAAAAGAAGTACGCTATTACTATTAACGTACCTGTCTCTTCCGAAACGAATGAGTACGTGTGCGACGTGTCTCCTAATCGAATCACGAAAGTCT
+
BBBCADBBBCCCDCBBCCCCJFCDC?BBB>BCCCCC>B@BBDFBAAADCCC@DDCBBCCBBB#;9;CBBBAA?:00+089;@@@@&00+/2777.87:7;AA@CCAAA?B?BC?BBB>AAAAABECCBBCCCCAA;AA>>;@BA?AB::7<?CBB?BDCCCDBB?BCCCCCA@?<?CD;==9999*9<=;<=====&;=:@000?@BBB>AABBB>?><BCCCACCCBBBD>A=;::.;<<5;BCDCCCAABCCBBBB>>>ACCC?BB?B>??>AC@BBBB>@=::
@ATNG8:01004:03497
GATGGTAGCGCACACATAGATACAGTACTCATTCGTTTCGGAAGAGACAGGTACGTTAATAGTTAATAGCGTACTTCTTTTTCTTGCTTTCGTGGTATTCTTGCTAGTTACACTAGCCATCCTTACTGCGCTTCGATTGTGTGCGTACTGCTGCAATATTGTTAACGTGAGTCTTGTAAAACCTTCTTTTTTACGTTTACTCTCGTGTTAAAAATCTGAATTCTTCTAGAGTTCCTGATCTTCTGGACGACGCGCACTGACACTACCATCGATTCACGAAAGTCT
+
A<>>@BBBCCBBBBCCCCCDCAA@A@AABC;;5;:;;)9?;B?DCCCCAA?ACDBB@C@CCBB?BADCCBBBCBC=@@@@@0?B5;;;;0;B;;4:A@<@B?AABBBB?BCCCDCCC?BBD6:9:BBBBB;:7:BAA>BDCCCCDCCDCDDCCCC?BBCABB?B=@@BBBCCBB@BDCFD:B?B@CBDDDD)@@CCG<@ABBBBBBBB4:;:;*;AA@D?C?CCBCCBCA;;7;?ACCEBB@BCC?CD;;;CBDDCBBBCCBBCAA=ABBBBC@CCCCCD>CBBB
@ATNG8:01007:03487
GATGGTAGTGTCATATGAGAGTGTGTACTCATTCGTTTCGGAAGAGACAGGTACGTTAATAGTTAATAGCGTACTTCTTTTTCTTGCTTTCGTGGTATTCTTGCTAGTTACACTAGCCATCCTTACTGCGCTTCGATTGTGTGCGTACTGCTGCAATATTGTTAACGTGAGTCTTGTAAAACCTTCTTTTTACGTTTACTCTCGTGTTAAAAATCTGAATTCTTCTAGAGTTCCTGATCTTCTGGGATGTGTGCGCAGTGCCTACCATCGAATCCTCTTAGTCT
+
CCDC?CDDC@AADDDECAACCDCCC@CBCC99;9DEE>BA?B@CDDBABB?DDDBB=B@BAAA?C@CCCCBBBCC=BBDDD2DB@BBBD>CCBC@CAA?AD>BABCCF?CCCFCCCC?CCD=B=BDDDBBCB?BCDD@CBBCCCCCDBBBDCBBA?CCC@CC?B?ABCCCDCBC?BCCCC;A=?;:;:::*;AABE=@@CCCCCCCC?BCBB2BBBCCACACC?CCDDCBC@B@BBBBCC?C???:@??@CCCCCCCCECFADBB?BCCBB@BD?BBA@CBBBA
@ATNG8:01008:03456
GATGGTAGATACTCGCTGATACACCCTGAAGATCAGGAACTCTAGAAGAATTCAGATTTTTAACACGAGAGTAAACGTAAAAAGAAGGTTTTACAAGACTCACGTTAACAATATTGCAGCAGTACGCACACAATCGAAGCGCAGTAAGGATGGCTAGTGTAACTAGCAAGAATACCACGAAAGCAAGAAAAAGAAGTACGCTATTAACTATTAACGTACCTGTCTCTTCCGAAACGAATGAGTACACATCGTCGTGTCGTGCTACCATCGAATCACGAAAGTCT
+
5;ACACBBCBDCCCECFDCCCCBBB=CCC?CCCC@@=@=@@CCCCDACC@C?BBB:9999*;>BBICCFCDBCB?BBAAAAA0AA;A5;;;.<BBACAABBBCBC@B@CC@CCC=BABCBBBCCCBBBBBA@=AA::6;AAAAAAA=B?B@@=AABBDBBB@CCEBA@>AA?ABC?A@999,9<<89999:(9@?B9::BBBBC=?=:?A>5;5;>B@@=@BCCCCB@D?ABD>C;;8:BBDCBEBBBCBBABBCCBAAABBBAA>ABA@A@BA?A9993:@@A
@ATNG8:01008:03462
GATGGTAGCTCTGCTCTGACTCTCGTACTCATTCGTTTCGGAAGAGACAGGTACGTTAATAGTTAATAGCGTACTTCTTTTTCTTGCTTTCGTGGTATTCTTGCTAGTTACACTAGCCATCCTTACTGCGCTTCGATTGTGTGCGTACTGCTGCAATATTGTTAACGTGAGTCTTGTAAAACCTTCTTTTACGTTTACTCTCGTGTTAAAATCTGAATTCTTCTGAGTTCCTGATCTTCTGGGCAGACTCTCACACGCCTACCATCGAATCACGAAAGTCT
+
?BBB?DCBBBBAB;;////////9<9999444.4444(4:395;<===>@8?;955.5.9>>@2;89A@=0//::39::::+:=055::09<;;7;=<7<<)-----/2779;>@?>8<//)/)//---//94778<8<655<999<555:::<C<9952595@.94955559949<==>2=5;55555'5;;;=4=<:///////)///&44455.54993944555497;==6668<999)5599954449::;<=:==>8<<5495434:<<A7666=
@ATNG8:01009:03451
GATGGTAGAGTATCATGTGTATCTCCAGAAGATCAGGAACTCTAGAAGAATTCAGATTTTTTAACACGAGAGTAAACGTAAAAAGAAGGTTTTTACAAGACTCACGTTAACAATATTGCAGCAGTACGCACACAATCGAAGCGCAGTAAGGATGGCTAGTGTAACTAGCAAGAATACCACAGCAAGAAAAAGAAGTACGCTATTTAACTATTAACGTACCTGTCTCTTCCGAAACGAATGAGTACACACTCTCATATGACACTACCATCGAATCACGAAAGTCT
+
//893:@@ABCCCECBBADBB@A@C?BBC@CCDCCB?B=@@CCCCC?AB=@=@DD@@@@@@(@?CCBBBCCCCDD>BBCCCCC1CD@C>AAAA2BCC@CBBBCCCAA>B?BD?CCC?BBBBCBBBCCCFCCCAB?BGCC?BBBBBC??;@;@@@=ACCCCCCC?CBAAAA>AA?A@@<?@CBBB>BB@>>18747ACA@@@999,99>B=?;?=@BAAB?A@@>>8818:;;;3;;;7;@AFAAAAAD>>>AAAAA<>>AA??=>:>@AAB?BCCCBBA=BA>?
@ATNG8:01009:03461
GATGGTAGGCGCACACATAGATACAGTACTCATTCGTTTCGGAAGAGACAGGTACGTTAATAGTTAATAGACGTACTTCTTTTTCTTGCTTTCGTGGTATTCTTGCTAGTTACACTAGCCATCCTTACTGCGCTTCGATTGTGTGCGTACTGCTGCAATATTGTTAACGTGAGTCTTGTAAAACCTTCTTTTTACGTTTACTCTCGTGTTAAAAATCTGAATTCTTCTAGAGTTCCTGATCTTCTGGGATGTGTGCGCAGTGCCTACCATCGAATCACGAAAGTCT
+
59::5:==8@BABBBBHBBBB@?;@=<@:><>>5559=9@@>B@;;;B@AA=@BBBC?C>@@DA?B?AA;55=994<.44444$44.44=<28:5515<@;@B79:@@ACBCGICCCCB?BBD@D@CCCCBBAB?BABB@BCBCICCCCBBBBB;;;>@@C@AA@A000A>@@CBB?BBBBB;B?C@;;;;;*;CCCC>BBCCFCCCCC?BBBA2BBABB=A=AB?BBCCCBB@B@BBBCCC@B?>>9>000?AABCCCBBBDACDC?@@BCMAC;;;CCC<CA::
@ATNG8:01009:03488
GATGGTAGTAGTACACTAGTCATACCAGAAGATCAGGAACTCTAAGAAGAATTCAGATTTTTAACACGAGAGTAAACGTAAAAAAGAAGGTTTTTTACAATACTCACGTTAACAATATTGCAGCAGTACGCACACAATCGAAGCGCAGTAAGGATGGCTAGTGTAACTAGCAAGAATACCACGAAAGCAAGAAAAAAGAAGTACGCTATTAACTATTAACGTACCTGTCTCTTCCGAAACGAATGAGTACTGTATCTATGTGTGCGCTACCATCGAATCACGAAAGTCT
+
BBCC?B;;9>:<566==<<<;9444.5445:;9;59.5.//7//)/<5;;6:,449449::)98<:9///77:99163//////#//)/277799%9<>7;<><<=;9;69=AA?BCC9;;BABBBBECDBBBCBC@BBBB?AAAABBAB<@<@;;7<CBCCCCC@ABBCBB@BB?BCC599999+777/789899%8>9<848@???=8<7777<8>;?CB;;8;A@@@:;498899.8?><BBB@B@@B>@?AABBBBBAAA???A?:27A>:;7;><<;;;0;;;:
@ATNG8:00967:03548
GATGGTAGCTCACGTACGTCACACGTACTCATTCGTTTCGGAAGAGACAGGTACGTTAATAGTTAATAGCGTACTTCTTTTTCTTGCTTTCGTGGTATTCTTGCTAGTTACACTAGCCATCCTTACTGCGCTTCGATTGTGTGCGTACTGCTGCAATATTGTTAACGTGAGTCTTGTAAAACCTTCTTTTTACGTTTACTCTCGTGTTAAAAATCTGAATTCTTCTAGAGTTCCTGATCTTCTGGAGATACACATGATACTCTACCATCGAATCACGAAAGTCT
+
BABC?CCCCBBA666>;;@CCBBBCBCCCCCC@BBBC>CF@C@AABCDDD@GDDCC?B?CBCC@C?ABBCCBBBB?ADDDD3B@<@@@@;ABAA=A>>9>@>?@BBBB@BBBBCAAA;A?A;A<>==A>>>><AB@@<@@@>>>@AA??@@:::C=<<=<;:6:=A@@@???AA9<=>>=2=49488887(8=::;3;>>;;;A<<<18888(6><>A:=:=B=BB@?888>D<@???@A6<<A=@@>AAAAA?AAAAAA?A???<AAAAA;A=<>>=;3>=<=
@ATNG8:00981:03527
GATGGTAGCGAGCGAGTGTGTATACCAGAAGATCAGGAACTCTAGAAGAATTCAGATTTTTAACACGAGAGTAAACGTAAAAAGAAGGTTTTACAAGACTCACGTTAACAATATTGCAGCAGTACGCACACAATCGAAGCGCAGTAAGGATGGCTAGTGTAACTAGCAAGAATACCACGAAAGCAAGAAAAAGAAGTACGCTATTAACTATTAACGTACCTGTCTCTTCCGAAACGAATGAGTACCTCTCAGACGCTCGTCCTACCATCGAATCACGAAAGTCT
+
55==9=@@?;;;;==CCCCCCCB<;69BB<@?@<==*0+/7:;;?B???<??A@A@A@@@0@=ABGCCCLCCBB;A;;9999$9<5:2955&5<<8<666<AA;;;;@CCADCB@CB@?@ABBCCCCBBBBC>BBBB>BBBCCDBB?B>B;;:;CCCCCCC@BBCCCB?CC?BBC?BB>?>:?BA?BBBBB2BA?BBBBBBBCC?C?B@@@7:6:ABAB>;;;BBBB@D@CCC>C@@>@AABBCB?BBCBBBABCCC>>?C@BBB?@DAAA<A>BCDCC=AA::
@ATNG8:00984:03511
GATGGTAGTATATCGCGTGCTATCCAGAAGATCAGGAACTCTAGAAGAATTCAGATTTTTAACATCGAGAGTAAACGTAAAAAGAAGGTTTTACAAGACTCACGTTAACAATATTGCAGCAGTACGCACACATCGAAGCGCAGTAAGGATGGCTAGTGTAACTAGCAAGAATACCACGAAAGCAAGAAAAAGAAGTACGCTATTAACTATTAACGTACCTGTCTCTTCCGAAACGAATGAGTACACACTCTCATATGACACTACCATCGAATCACGAAAGTCT
+
:;>>@CCCCCBB<=;;;<>>;;;>8=>>266?666<A:<<;;;;>9<<8?844494444$3233338988889803333333$3:-3-3:9+:;;6::@?8887707<??:@@@=AAA>>>>><;777////7:44.43388833-47<<C;>>CBBB??=???=@A>@A=?@>8>773=3::>878999(/:/6///:8887*-)-578)-)-9:00+99494997;48880333,3;;?@A774:::>;875<688==99884<:@;@;?=>;><>-:9>;
@ATNG8:00986:03512
GATGGTAGGCGTGTGAGAGTCTGCCCAGAAGATCAGGAACTCTAGAAGAATTCAGATTTTTAACACTAGAGTAAACGTAAAAAGAAGGTTTACAAGACTCACGTAACAATATTGCAGCAGTACGCACACAATCGAAGCGCAGTAAGGATGGCTAGTGTAACTAGCAAGAATACCACGAAGCAAGAAAAAGAAGTACAGCTATTAACTATTAACGTACCTAGTCTCTTCCGAAACGAATGAGTAACGATGAGAGAGCTCTCTCTACCATCGAATCACGAAAGTCT
+
84445::::@AA@@>>==<?9=955)5<<8:9;B@?:@=AAABABA?BC?B>BACBBBCB3B?CCCC@@==:99,9887777$3;17,33(39;4;<;//.6//.68848794789<AA888??>>==;:5;>8816<<;:;;?5:5<6707577::9=;<555;;28<7<AA<A>?959<>=BCBBA.86-/68////;8:5806///2857///;7///5599A5:4775,577/7>93334966555:888999=<=;;?==:>>;;;=B;;:><A15652
@ATNG8:00987:03526
GATGGACACGACACGACGATGTGTACTCATTCGTTTCGGAAGAGACAGGTACGTTAATAGTTAATAGCGTACTTCTTTTTCTTGCTTTCGTGGTATTCTTGCTAGTTACACTAGCCATCCTTACTGCGCTTCGATTGTGTGCGTACTGCTGCAATATTGTTAACGTGAGTCTTGTAAAACCTTCTTTTTACGTTTACTCTCGTGTTAAAAATCTGAATTCTTCTAGAGTTCCTGATCTTCTGGGTCTCTCTCTCACGCACTACCATCGAATCACGAAAGTCT
+
>?>>:>>@=<<55565;<<///==<>BB=@:>>CG4A;69499555;:8==<<<8<456>>;C?CACBCCCAA<=8===+=?:?999)8997:@@@=@B<??AABB?BCCCBBBB>>8868<<<>>>AAA=:::A<AAA@@@::<BA@A@===6///,//595==;;;@@@A;>>>>>6>;@988888(8@::;1;:;;=>=<<=18888(5<<:<8=8=>=C@??;;;=@:=>@???8;;BB:B?@@A>>>A???AA===@B=>>>>=8>==>@CD:>;;:
@ATNG8:00992:03526
GATGGTAGGACGAGCGTCTGAGAGGTACTCATTCGTTTCGGAAGAGACAGGTACGTTAATAGTTAATAGCGTACTTCTTTTTCTTGCTTTCGTGGTATTCTTGCTAGTTACCTAGCCATCCTTACTGCGCTTCGATTGTGTGCGTACTGCTGCAATATTGTTAACGTGAGTCTTGTAAAACCTTCTTTTTACGTTTACTCTCGTGTTAAAAATCTGAATTCTTCTAGAGTTCCTGATCTTCTGGTGTCGTCTATCATGTACTACCATCGAATCACGAAAGTCT
+
56=;6;<;5;4499:::<<=;;;@;@:9569?6@BBB<BB?A=::;@@BC@CCCAA=A<@CCC8<7;BBBBAB@B6::AA@,AA8;:JJ?DBBCACCB?BB?B@BCBC@CC?CCBB?ACC=A?ABAAABBB@CDBB?BBBBCCCCBBBBBBCBB>BDD@BB>B?BBCBBBCCDBDCCCC;C@C=;;;;;*:CCCF=CBBBCCBBBB@AAAB2BBBCC@B?BB>A@B@@@@>?@BBDCDD=AAC@@@@CBBBCCDCCCCABBCCC@BAAAD@CABACCE>CBBB
@ATNG8:00995:03538
GATGGTAGTGCGTGAGAGAGAGACCCAGAAGATCAGGAACTCTAGAAGAATTCAGATTTTTAACACGAGAGTAAACGTAAAAAGAAGGTTTTACAAGACTCACGTTAACAATATTGCAGCAGTACGCACACAATCGAAGCGCAGTAAGGATGGCTAGTGTAACTAGCAAGAATACCACGAAAGCAAGAAAAAGAAGTACGCTATTAACTATTAACGTACCTGTCTCTTCCGAAACGAATGAGTACACATCGTCGTGTCGTGCTACCATCGAATCACGAAAGTCT
+
<=CB@CCCBBCA;96@<BCCCB?@@:@@@?BCAAA@=@=@BBAAAB?AA9A?ABAA?:::+?=BBB@;BABBDC;A@<;;<<*;@=A5;;;4;AA@BBCCCCCBD@C@BB@BBB?CCBACBDCDCCCCBCCC@CCBB@BBA@AA??<@?BCDACAAACBBB?CCCCCC?BB@BAA=A::9@9?==999:::(:A<@=>>A@<<=,/,/:=>7=7=;@@B?AA;;:@??B?ABB=BBB?BBCBCCBABBBCCBCC;;:BBAABBAA>B???B@CCA@9:9,:=>?
@ATNG8:00996:03529
GATGGTAGGCGAGAGTGAGACGCAGTACTCATTCGTTTCGGAAGAGACAGGTACGTTAATAGTTAATAGCGTACTTCTTTTTCTTGCTTTCGTGGTATTTTGCTAGTTACACTAGCCATCCTTACTGCGCTTCGATTGTGTGCGTACTGCTGCAATATTGTTAACGTGAGTCTTGTAAAACCTTCTTTTTACGTTTACTCTCGTGTTAAAAATCTTGAATTCTTCTAGAGTTCCTGATCTTCTGGGCAGACTCTCACACGCCTAGCCATCGAATCACGAAAGTCT
+
>?;<.44459A@@;BBDDCB;;;>;;@>AC;;:;EED?EE?B?CDCCCCB?BCCCC=?9??<<9<999;;;B@BC@BBBAA.>?9<999+3=?@;??@AA00000//(/899/33:59==6?<?8:955682785:05888?==<>9:;;<=:<8:8919=8=4<A>8926693;@BHE2A3;055999)5568:/755586//.-(-666$--.)/;6=8==7===?>@A9@<@A@=88/5688.//.5579:::88583/6/..3955583./.88661555:
@ATNG8:00996:03539
GATGGTAGTGTCATATGAGAGTGTGTACTCATTCGTTTCGGAAGAAGACAGGTACGTTTAATAGTTAATAGCGTAACTTCTTTTTCTTTGCTTTCGTGGTATTCTTGCTAGTTACACTAGCCATCCTTACTGCGCTTCGATTGTGTGCGTACTGCTGCAATATTGTTAACGTGAGTTTTGTAAAACCTTCTTTTTAACGTTTACTCTCGTGTTAAAAATCTGAATTCTTCTAGAGTTCCTGATCTTCTGGAGATACACATGATACTCTACCATCGAATCACGAAAGTCT
+
--8939999;=;99955555;;;<<<666=9939444)4:8>.55.555<<699///9)/)/::>*;49=99954.4:056??>)<;;255<>4<<:939//)/:)//66=B?CBBACCGHGCBB@B?ABBCBBAA;A;;:=A@A999??@@@@@BAAB?;;9@CC@E>@@@>@????3>:000+0:>800000(0)/99;,//;;:<><;;59<<<$55555.64;@8<AACBBA=A;A99999769D@BBBCBBABB::;BBCCCCDLACCAAB?BBB:::B=B?@?
@ATNG8:00996:03549
GATGGTAGCATCATGCATATCTCACCAGAAGATCAGGAACTCTAGAAGAATTCAGATTTTTAACACGAGAGTAAACGTAAAAAGAAGGTTTTACAAGACTCACGTTAACAATATTGCAGCAGTACGCACACAATCGAAGCGCAGTAAGGATGGTAGTTAACTAGCAAGAATACCACGAAAGCAAGAAAAAGAAGTACGCTATTAACTATTAACGTACCTGTCTCTTCCGAAACGAATGAGTACAGAGAGTACGATATGTCTACCATCGAATCACGAAAGTCT
+
;<CF@CBCCCCCCAABHCCBCBBBC@DDC@BABBBA>A?BBB??@D?CB?B?AA@@ABAB2B?BBBBBBDCDDD>BA:::::*::4;<B@@9@BC@BBCCCCCA@?@AGM@BBB?BBBADCBCBBBCCCCBC?BC998:@BB?@:95;>B@@>A@CB@C?BBBCCC@BB@BBB?BCCBG=BAA<?=<<=.???CBBBBB@AA7:5;@@@;A?AACCC>AA999AA?B?BBB>BBB?ABBBBAABBAAACBBBBBBABBBC==>?CBB??<>?>>::90:::;
@ATNG8:00998:03549
GATGGTAGGCGAGAGTGAGACGCAGTACTCATTCGTTTCGGAAGAGACAGGTACGTTAATAGTTAATAGCGTACTTCTTTTTCTTGCTTTTCGTGGTATTCTTGCTAGTTACACTAGCCATCCTTACTGCGCTTCGATTGTGTGCGTACTGCTGCAATATTGTTAACGTGAGTCTTGTAAAACCTTCTTTTTTACGTTTACTCTCGTGTTAAAAATCTGAATTCTTCTAGAGTTCCTGATCTTCTGGATAATGAGTGACTCGTGCTACCATCGAATCACGAAAGTCT
+
5>@B?CBB?BCABCGCCCGC?===BC>>CDDE@CBBC>BC?B@BBBBABA@BB@@@@CACC::889=A>?@843;47:;;;+:>*/////&/6;=7==B>BB?ABBBAA?C978<:6715@?;A9@=??;;;=;????<???>>?=;;;>@;88891///(/738/679:<77775:8;8;)5-549::;;<'<=666069;///;66:08888(688:=:><AA;@@D>===<A<@AC=;;///<9<7617>:::///;==9766//*/888=79;-,,29*,,22
@ATNG8:00999:03507
GATGGTAGTGCGTGAGAGAGAGACCCAGAAGATCAGGAACTCTAGAAGAATTCAGATTTTTAACACGAGAGTAAACGTAAAAAAGAAGGTTTTACAAGACTCACGTTAACAATATTGCAGCAGTACGCACACAATCGAAGCGCAGTAAGGATGGCTAGTGTAACTAGCAAGAATACCACGAAAAGCAAGAAAAAAGAAGTACGCTATTAACTATTAACGTACCTGTCTCTTCCGAAACGAATGAGTACACATCGTCGTGTCGTGCTACCATCGAATCACGAAAGTCT
+
;<A?;00//::>BFDBBCCCDDCDD>BAB?BCAAAA<@<@AAABBD?BB?C@BB@??=;<,=<@BBBBBACCDA6<>;;;;;;$;989;=@@2@C>:>B<ACCDCB?B?CEAEAA>B@CCEABACCCCCCCCC?CBBB>@@AABBBB>B?CCC?CCCCCDCB>AAACBB?>>9?@@<@@=<<<2=??>BBCECC)BB?B@@?B??AA:=7;;@>1758ACCC@CCBA@?=293:::/9==;?>?BBBBBCCBAAACCBBBBFBAAABC?CAAAC@CEBB9:92:A@A
@ATNG8:01001:03548
GATGGTAGTACATGATAGACGACACCAGAAGATCAGGAACTCTAGAAGAATTCAGATTTTTAACACGAGAGTAAACGTAAAAAGAAGGTTTTACAAGACTCACGTTAACAATATTGCAGCAGTACGCACACAATCGAAGCGCAGTAAGGATGGCTAGTGTAACTAGCAAGAATACCACGAAAAGCAAGAAAAAGAAGTACGCTATTAACTATTAACGTACCTGTCTCTTCCGAAACGAATGAGTACTGCGTCTCACTCTCGTCTACCATCGAATCACGAAAGTCT
+
@@:@?=BBAB@@@996;<<<B999<5>;A6;@<;;;5;5:>>9:5525<8==886=====*<7<@@ABBB=FFL=BA;;;;;*;@;@5;9:&9;<9>BB=BCCBB@C>BC@@@@?BBABBAAADDDECCFGC@CCCE@BBCCCCBB?B?BAA<ABC;;9DE@CABBCD?@@?BB@<@@:999+9999=BBBB3CC?B@AABBBBB?C@AA>A1818>DBB=@A;;;BC>@=@BB=CBC?CA@@BBBCA??A<;;@@A@@@@@696=9??;>>:B??;@CC>@@>>
@ATNG8:01003:03502
GATGGTAGATACTCGCTGATACACCCAGAAGATCAGGAACTCTAGAAGAATTCAGATTTTTAACACGAGAGTAAACGTAAAAAAGAAGGTTTTACAAGACTCACGTTAACAATATTGCAGCAGTACGCACACAATCGAAGCGCAGTAAGGATGGCTAGTGTAACTAGCAAGAATACCACGAAAGCAAGAAAAAAGAAGTACGCTATTAACTATTAACGTACCTGTCTCTTCCGAAACGAATGAGTACGAGAGAGCACACGTGTCTACCATCGAATCACGAAAGTCT
+
//:;7<<@CC9:5;<55/7//////)//4.4<@@@@=?:>@?=>>?9;;8A=<A?>??==,<9<??====>;;8/77444444#4939.555&59:96:6@996;;8=7;;9=AB9=BBABBCBBBBAA@B;;7;B@A=@AAB@@@A;A=@AA<@BB@@@@@=A?=?AB7::<@@?;>>A??8787/778888$8757>>>;<70/483/--3(-(--00<;>A??;>B9<9;;=1999033487=?===:9:////66//3;;333275522+2688:::08:8:
@ATNG8:01003:03542
GATGGTAGCACGAGTCACTCATATCCAGAAGATCAGGAACTCTAGAAAGAATTCAGATTTTTAACACGAGAGTAAAACGTAAAAAGAAGGTTTTACAAGACTCACGTTAACAATATTGCAGCAGTACGCACACAATCGAAGCGCAGTAAGGATGGCTAGTGTAACTAGCAAGAATACCACGAAAGCAAGAAAAAGAAGTACGCTATTAACTATTAACGTACCTGTCTCTTCCGAAACGAATGAGTACGATGAGATCTCGTGTATCGAATCACGAAAAGTCT
+
<==E?:9:A>@;>;;<>@>>?=///6///4/-///:5<597944444)4;.4.4:443333$3-3<9><?<<7899-88;4>@?+==:=:=GG2@=BABBBBAAB;;69=AA?BBB@BBCBDDCGGDCCBBBCC?C;;;?@@CBCBBC?C@B;;7;BBCCCCB?BAAA??:?A>@AA>A@@BC6:885=BCCC1?@;;///;==>><A<@>@@;A;@@BBB@ABBBBCE@B?BBB=???=>A@CBBABAAAABBA?:;>>>=A@BAA799>=8777&7777
@ATNG8:01006:03532
GATGGTAGCTCACGTACGTCACACGTACTCATTCGTTTCGGAAGAGACAGGTACGTTAATAGTTAATAGCGTACTTCTTTTTCTTGCTTTCGTGGTATTCTTGCTAGTTACACTAGCCATCCTTACTGCGCTTCGATTGTGTGCGTACTGCTGCAATATTGTTAACGTGAGTCTTGTAAAACCTTCTTTTTACGTTTACTCTCGTGTTAAAAATCTGAATTCTTCTAGAGTTCCTGATCTTGGCTCTCGTAGACAGATACTACATCGAATCACGAAAGTCT
+
CBBB@DDCCB=BBBCB96:BBBBCCCBBBCAA?ACEC>BB@BABBBBBBB@CDBBA?B@DDAA>A>AACCCBB@?;99:9:(9>578::2:;;?9=BB?BB999=@8927=>;=>B?<?@B<@<@A>>><<>:>==A<???A???===AAA@A??;>>><@A=A=AA===>ABA8=;;;;/;:=:??AAA/?;67=6</////<<:>::@@@,@///94;6AB=A===AAB=B=B@@===9=///==:::>>>A@@@@@>>>>>AAAA;??@@@AA:A=<<
@ATNG8:01009:03510
GATGGTAGATATATGCACGCTCTACCAGAAGATCAGGAACTCTAGAAGAATTCAGATTTTTAACACGAGAGTAAACGTAAAAAGAAGGTTTTACAAGACTCACGTTAACAATATTGCAGCAGTACGCACACAATCGAAGCGCAGTAAGGATGGCTAGTGTAACTAGCAAGAATACCACGAAAGCAAGAAAAAAGAAGTACGCTATTAACTATTAACGTACCTGTCTCTTCCGAAACGAATGAGTACTGTATCTATGTGTGCGCTACCATCGAATCACGAAAGTCT
+
CDCC?BCCCCCDDCCCCCCCCDDCC?BBB@CCCBBB@D@CCC:;5=8??8@=?>@9::::$94@A@A?AACA@A<AAABEEG5B@=@5;;;6;CCADBCDCCCBB?C@CC?BBB?ABBBBCCCBBBBEBBBEACB??>@ACCBBCC<@>B::9;CBAADBB?ABCBBB@@A>ABC;??99929==;::9999%9?;>999CDBCB>A>?BDD;?<@ACBB>BBBBBBB?B@CCC>B??=?BBCCCBBBBBBBBAA@CCBBBBB@@A@CC::;<>>@ACCD>B;;:
@ATNG8:01013:03542
GATGGTAGCACGACACGACGATGTGTACTCATTCGTTTCGGAAGAGACAGGTACGTTAATAGTTAATAGCGTACTTCTTTTTCTTGCTTTCGTTGGTATTCTTGCTAGTTACACTAGCCATCCTTACTGCGCTTCGATTGTGTGCGTACTGCTGCAATATTGTTAACGTGAGTCTTGTAAAACCTTCTTTTTACGTTTACTCTCGTGTTAAAAATCTTGAATTCTTCTAGAGTTCCTGATCTTCTGGTCTACTACACTGTACTCTACCATGAATCACGAAAGTCT
+
:BCB?BCEC>?>>?<<<;666;;9:6CDGCEC@BBBA;AB?B@A<566==8<==@@=?=B???8@=<=BB;::37/3;==>+;B?AAAA:@981:*0//(/94666633.3?;=;<66.2=@<A<::;>:7759=A>@78;<<AA=>==>?>::8707579=A1858AAA;;<?=:=8889)8:>:89888(8=>>K;DA>>?DDA>>:>DDE/A;;7;@:><>B=B????@A;?;@CBB;;8:AA<>>8;>666999=???@@@@A:88:=8<=>@>>>7>::;
@ATNG8:01013:03549
GATGGTAGCGAGCGAGTGTGTATACCAGAAGATCAGGAACTCTAGAAGAATTCAGATTTTTAACACGAGAGTAAACGTAAAAAGAAGGTTTTACAAGACTCACGTTAACAATATTGCAGCAGTACGCACACAATCGAAGCGCAGTAAGGATGGCTAGTGTAACTAGCAAGAATACCACGAAAGCAAGAAAAAGAAGTACGCTATTAACTATTAACGTACCTGTCTCTTCCGAAACGAATGAGTACGTGTGCGACGTGTCTCCTACCATCGAATCACGAAAGTCT
+
449:5:;CCCDB=BBBBB@@BCBBA=;;??BB?:::)0+/78869=:@=9=:>@<<<<<@0B?BCIHDDCBBBD;BB;;;;;';;<@5999&9A@=@CBBBBC;;;;@DD@DBB?BBCBBBBCBBBBBBBCCACCCC>BBCCCCCC@CAD99;:CDCCBBC@BBCBBC@CC>AAC?B@CA@7=00,0@@AE0@@<A???BBCBC?C?CDAC:>:>>BCDACCBBBCC@C?BBF@AAA?BBCBBBB>??C?>?BBAABB???@BB@?@@0//7<=ACCCC>BBBB
@ATNG8:00964:03576
GATGGTAGCTATACGTATATCTATGTACTCATTCGTTCGGAAGAGACAGGTACGTTAATAGTTAATAGCGTACTTCTTTTTCTTGCTTTCGTGGTATTCTTGCTAGTTACACTAGCCATCCTTACTGCGCTTCGATTGTGTGCGTACTGCTGCAATATTGTTAACGTGAGTCTTGTAAAACCTTCTTTTTACGTTTACTCTCGTGTTAAAAATCTGAATTCTTCTAGAGTTCCTGATCTTCTGGAGATACACATGATACTCTACCATCGAATCACGAAAGTCT
+
;<>>@DCBBB<CCCDDCCCCBBB;66@@BBAA=AGDACD@J@@@@@@@?<A@??@?B>@?BC@B?BDCBABB:A=ABBBB2AA?=BB=6BBBD>???>?A>AABCBB?BBBBB@>A:AAB<@<?@@>>>??=BBBB8<<A@@@@@@AA@@:::A:??@=>>:=<ADAAAAAA?9@????3?;>;=>>?=.?=>@>7>????@A@@@<??>?/?=>>D=A=>>;>@@@>>==A;>=@@@A:>?A<@@??AAAA>>>CA@@A>><=7;=@@A<;;9AAAA9?A>>
@ATNG8:00965:03559
GATGTAGTGCGTGAGAGAGAGACCCAGAAGATCAGGAACTCTAGAAGAATTCAGATTTTTAACACGAGAGTAAACGTAAAAAGAAGGTTTTACAAGACTCACGTTAATAATATTGCAGCAGTACGCACACAATCGAAGCGCAGTAAGGATGGCTAGTGTAACTAGCAAGAATACCACGAAAAGCAAGAAAAAGAATTACGCTATTAAACTATTAAACGTACCTGTCTCTTCCGAAACGAATGAGTACGAGAGAGCACACGTGTCTACCATCGAATCACGAAAGTCT
+
:5<>?;:;AAA0/0==EFDDCBB@=B;;::DCCAA?B>AAC@??A=AA=A>@@>:8988$36@BBBBBBD?>?88=@AAAB0;;7;=AAA7BAB=AA@<;;ABA>A>@@=@@A>BBCCCBBBCCCC@@@::6;AAB:;;AAB@::5;>CA@>ABBCBCCB@BCC:999::3883,383333&3336;;?BB1@B>A<?792:77055(556=/77(7=?@?@@@?AA??9<:899/8=>;>>BBBCCB???DBBBB???AAA?;;;:8=;:;?=>>ABCDG8::::
@ATNG8:00967:03597
GATGGTAGCTCACGTACGTCACACGTACTCATTCGTTTCGGAAGAGACAGGTACGTTAATAGTTAATAGCGTACTTCTTTTCTTAGCTTTCGTGGTATTCTTGCTAGTTACACTAGCCATCCTTACTGCGCTTCGATTGTGTGCGTACTGCTGCAATATTGTTAACGTGAGTCTTGTAAAACCTTCTTTTTACGTTTACTCTCGTGTTAAAAATTTGAATTCTTCTAGAGTTCCTGATCTTCTGGTACTACTACACTGTACTCTACCATCGAATCACGAAAGTCT
+
<=@=@DCCD@<<;<;>66:A@@BCBCBBB>??9@;:9)55295>?=>>9904<>;<9<+009969<?:??BBBAC@>>>>5>@,/////(/<9:6:==69:/373??B=BBA>??>=9=DF1838>==@A>><>D>><>>>>DDBCAAAABB>>><?>>:8818:>?@>>>C;;78>>AA5A=D:<9999+:<666)-,,,,,,-23-6;;;)660//(/3873///---8(-(-75525///.2335868665///7<<@@A<<<<AAAAB<>>>AAAA9>;;:
@ATNG8:00968:03576
GATGGTAGGCGAGAGTGAGACGCAGTACTCATTCGTTTCGGAAGAGACAGGTACGTTAATAGTTAATAGCGTACTTCTTTTTCTTGCTTTCGTGGTATTCTTGCTAGTTACACTAGCCATCCTTACTGCGCTTCGATTGTGTGCGTACTGCTGCAATATTGTTAACGTGAGTCTTGTAAAACCTTCTTTTTACGTTTACTCTCGTGTTAAAAATCTGAATTCTTCTAGAGTTCCTGTTCTTCTGGGTGCGCTACAGTCTCTCTACCATCGAATCACGAAAGTCT
+
9:BD:@AA>ACBBCCCCCFC::;DEGCCCCBB?BDDD>BB?B@BBACCCC?CCCAB>B?BBBC?A;@@AAACCCC?BBBBB3BB;>=CD>BB@B=BBB?BB<@@ABBB?BBBBCA@@;A;;7;9=>>>>>>A;>>>A7;;;;>===>BAA@9:8A;>><;AC9=7=>>>A>>>>9@AAAA5A=C966555'6=7880666///>9:=;>>>>/>@???=F=>=:=@>?:::5::@?D=AA<A>>>9;;:?AAAA@@@A>>=@A>@<?8::>:=>>==CC;AAAC
@ATNG8:00972:03580
GATGGTAGACACGTGTGCTCTCTCGTACTCATTCGTTTCGGAAGAGACAGGTACGTTAATAGTTAATAGCGTACTTCTTTTTCTTGCTTTCGTGGTATTCTTGCTAGTTCACTAGCCATCCTTACTGCGCTTCGATTGTGTGCGTACTGCTGCAATATTGTTAACGTGAGTCTTGTAAAACCTTCTTTTTACGTTTACTCTCGTGTTAAAAAATCTGAATTCTTCTAGAGTTCCTGATCTTCTGGTAGAGCGTGCATATATCTACCATCTAATCACGAAAGTCT
+
CCCC?CCCBBBCCCCABBCCCCCCDBBBBD99;:CCC=CC?B?ACCCD@@>ACBAA>B?BBBB?B@CBBAABBBC>ABBBB1@>:=;;<8>CBB?BAB?BB:>=BBDB?BB?<;AA9><<8<;@AAAAA<>9>@@@;@@@<;;??AA>>>>===9>BA9?=9>=??A>>?===7>@ACB5A:=:>AAAA/=<676-8<==AB>>>A<@@@??)?===8486>>:>@@??>>8:7=/////+/9=:;;;?????===DDDCCA?AA=@666@<@AA@???:??@?
@ATNG8:00976:03564
GATGTAGTGATAAGATCAGACACCAGAAGATCAGGAACTCTAGAAGAATTCAGATTTTTAACACGAGAGTAAACGTAAAAAGAAGGTTTTACAAGACTCACGTTAACAATATTGCAGCAGTACGCACACAATCGAAGCGCAGTAAGGATGGCTAGTGTAACTAGCAAGAATACCACGAAAGCAAGAAAAAGAAGTACGCTATTAACTATTAACGTACCTGTCTCTTCCGAAACGAATGAGTACGAGAGTCAGAGCAGAGCTACCATCGAATCACGAAAGTCT
+
ECBBBBBBBCCD?CC@CBBBCCC?CCC@CCCCAA<A@CCDCCDB?BC?B?BBBDBACC2A?AAAAACACCCC>AA@AAAA0??;@5;;;6;AB@BCCCCCFB@?A@DD?CCC?AC@@@FDCCFCCBBDBB?BBBB@CDCCCC??=@?B@@=ACCCCCCC>BABBBCAAA>9936;98881777389=?@.@@=ABC@@???A3818>>>1858ACCD?B;;;:AA?B?BBB=B:999CCBBACDCCCBBBBBBBBBABBDC@@<@@@@@<@@==AEF>CA?@
@ATNG8:00976:03572
GATGTAGACATATCGTACTCTCTGTACTCATTCGTTTCGGAAGAGACAGGTACGTTAATAGTTAATAGCGTACTTCTTTTTCTTGCTTTCGTGGTATTCTTGCTAGTTACACTAGCCATCCTTACTGCGCTTCGATTGTGTGCGTACTGCTGCAATATTGTTAACGTGAGTCTTGTAAAACCTTCTTTTTACGTTTACTCTCGTGTTAAAAATCTGAATTCTTCTAGAGTTCCTGATCTTCTGGATACACTCATGTGCACCTACCATGAATCACGAAAGTCTT
+
EECCCBBBBBBCGBBBCDCC;=;CCBCBC@@<?@@@<AA>A@CC???BA?BBCGD?B78:BB8C@BBABBBBBA;@@@@@.>?;=886'299<7BBB>BC999=>;;5;@@==>?@<@>>8>=<<<>>@>?9>AAD;>@?>?;==???AAA>>><>=>=CB9=:=@@9:;>>>:>8888,8:@988888(8:99919/////=<9<18888(59666(/(/638::>@??<?<?BB>>>7;;B=DAAAA:::::<=>?>>:>@@>A9::9-----,9,9222)
@ATNG8:00977:03581
GATGGTAGCTCACGTACGTCACACGTACTCATTCGTTTCGGAAGAGACAGGTACGTTAATAGTTAATAGCGTACTTCTTTTTCTTGCTTTCGTGGTATTCTTGCTAGTTACACTAGCCATCCTTACTGCGCTTCGATTGTGTGCGTACTGCTGCAATATTGTTAACGTGAGTCTTGTAAAACCTTCTTTTTACGTTTACTCTCGTGTTAAAAATCTGAATTCTTCTAGAGTTCCTGATCTTCTGGAGATACACATGATACTCTAATCGAATCACGAAAGTCT
+
?A@@;><AA==B;;;?;;@CBBBAAABBBC;;9<GDC?CC@C@CBCCCCB@CBBBB?B?BACB?B>BBBBBBBBB>ACCCC28749@AD>BBBC?BBD@BB????C??<?BBAAB@C=CDE=@<;;;>A>==9=>==188>>>@@??????D@@@<>>><AD<A:=>??@>>>A388>AA6A<A<CCCBD/@:667-3-----68895:?<?.>888C9@5;:::;;>>AE<?;?AB@??7;;@:??;;;>>>>?@;;;AA???<@@A@=@?==888-8==>
@ATNG8:00979:03590
GATGGTAGCGCGACGAGCGTAGACCCAGAAGATCAGGAACTCTAGAAGAATTCAGATTTTTAACATCGAGAGTAAACGATAAAAAGAAGGTTTTACAAGACTCACGTTAACAATATTGCAGCAGTACGCACACAATCGAAGCGCAGTAAGGATGGCTAGTGTAACTAGCAAGAATACCACGAAAGCAAGAAAAAGAAGTACGCTATTAACTATTAACGTACCTGTCTCTTCCGAAACGAATGAGTACGTGTGCGACGTGTCTCCTACCATCGAATCACGAAAGTCT
+
56>>:@BBBCCBBBBBAABCBCCCC>BCG@BBBB9989:BBC;;9CADD@C?:99?=AAA2A?AA??@>70/8>>4=///9:::)66(3,333&222+255559722,2155055228999@CEDBBBBCABAC@CCBB?BBBBBB@@=C@CBA>BCBBBCCA>BCCA@@?BB?>>>;>>?@?;A==8<??@@/@A=A766@@@@@9><>>>@;=9=<A@@>ABAA@BB>A>ACC=C??<@CBCBBBABBCCCCCB@@@@>>><AAB<AA:;;<@@BBBBB=B>>>
@ATNG8:00984:03580
GATGGTAGATACTCGCTGAACACCCAGAAGATCAGGAACTCTAGAAGAATTCAGATTTTTAACACTAGAGTAAACGTAAAAAGAAGGTTTTACAAGACTCACGTTAACAATATTGCAGCAGTACGCACACAATCGAAGCGCAGTAAGGATGGCTAGTGTAACTAGCAAGAATACCACGAAAGCAAGAAAAAGAAGTACGCTATTAACTATTAACGTACCTGTCTCTTCCGAAACGAATGAGTTCTGTATCTATGTGTGCGCTACCATCGAATCACGAAAGTCT
+
56==9>BBADCCCBBCDCC@CCDD>DBB?ABBECC@C>BBCCDCC@BB<?;>>=:::9:):=?CDCCCCF???9=>;;:::*:B=B>BBB9BBB>BBCBCCCBB?B@CC@BBB?CCCCCCCCAAACCBBAC?DDBB>BBBB@@>><@?BCB@BDBBBB??=?BBCCC@DC@989<>>CCC?????>>=>>/>D=A;::B@@>><><@>AA4949<???>@A???AA=@>ACC=C??<?BCCC?CBBBAAABBBBCBBBBBDAAA?CD>>><??AAAED=B999
@ATNG8:00987:03576
GATGGTAGTACATGATAGACGACACCAGAAGATCAGGAACTCTAGAAGAATTCAGATTTTTAACACGAGAGTAAACGTAAAAAGAAGGTTTTACAAGACTCACGTTAACAATATTGCAGCAGTACGCTCACAATCGAAGCGCAGTAAGGATGGCTAGTGTAACTAGCAAGAATACCACGAAAGCAAGAAAAAGAAGTACGCTATTAACTATTAACGTACCTGTCTCTTCCGAAACGAATGAGTACAGAGAGTACGATATGTCTACCATCGAATCACGAAAGTCT
+
44993:;DHDCCC@>BBCCCBCBBA:=9>95555555:5;>==@@<5<<-7-39955555$57<@>?C>EC@AA=AEHEEEE5AA@AADEF=CBB?BCCBBBCBB?B?BCACCC?CCBCCCCCCCCCCCAAB>AA>?;@@AAABAA=B?CAA?ACDCBBBC?BCCBCC@BB@BBB@BBBBB=@??9<<<>>1?C?BAAABBAAB>@>@===06/8>B@@?@B@@@BB?B?BCE@CBB?CCCCBBCCBBACBBB@AABBC@@AB@@>?B@@<89::<<<;5=:;:
@ATNG8:00988:03561
GATGGTAGTATCTGCACACTCTGTCAGAAGATCAGAACTCGTAGAAGAATTCAGATTTTCAACACGAGAGTAAACGTAAAAGAAGGTTTTACAAGACTCACGTTAACAATATTGCAGCAGTACGCACACAATCGTAAGCGCAGTAAGGTATGGCTAGTGTAACTAGCAAGAATACCACGAAAGCAAGAAAAAGAAGTACGCTATTAACTATTAACGTACCTGTCTCTTCCGAAACGAATGAGTTACACATCGTCGTGTCGTGCTACCATCGAATCACGAAAGTCT
+
<===8=<:9955555<;9;;;/////7757;>B::4;<<455<54-5=29470/////&//49//4<;43338(338888+8838.444&44439>556666<:@><<8<5949999:995;;<9<///505,---(-7:::><=9<.4459.4<:>?==B9@??==;873,388177777.6680/////$//033.227777).).777).-.:=<=9<;==>==5:3888(49=:;;>00+0===@A@@>=0///666::<;<9=444C?C??>889-7<;;
@ATNG8:00988:03565
GATGGTAGGCGACATACATACGCGCCAGAAGATCAGGAACTCTAGAAGAATTCAGATTTTTAACACGAGAGTAAACGTAAAAAGAAGGTTTTACAAGACTCACGTTAACAATATTGCAGCAGTACGCACACAATCGAAGCGCAGTAAGGATGGCTAGTGTAACTAGCAAGAATACCACGAAAGCAAGAAAAAGAAGTACGCTATTAACTATTAACGTACCTGTCTCTTCCGAACGAATGAGTACGATGAGAGAGCTCTCTCTACCATCGAATCACGAAAGTCT
+
BCBB@BCC@CCCBBCCCGDCBBBBB@CCC@AABDDD@D=BBCBCCB@BB>B>BBBBBDDD3C?CECBCBBCCCD@DC:9999*9A;A9AAA9ACD@CBBBBBBCB@C@CC?CCB=AABBCCCCBABBDCEBB@BDBB>BBBA>?::4;?BAB@BCCBA@@B@CCBBBC?AA>A@@=@@@@@9@@?;99999(9A?CBAAABAA=1606<:<*/*/;@@@<BABBACC?A?ACAB@?=ABBBBBDBBBBBBBCDCBBB@@;;;AA=@===>>AABBA@@9@999
@ATNG8:00988:03573
GATGGTAGCTCGCTGATGATATTCCAGAAGATCAGGAACTCTAGAAGAATTCAGATTTTAACATCGAGAGTAAACGTAAAAAAGAAGGTTTTACAAGACTCACGTTAACAATATTGCAGCAGTACGCACACAATCGAAGCGCAGTAAGGATGGCTAGTGTAACTAGCAAGAATACCACGAAAGCAAGAAAAAGAAGTACGCTATTAACTATTAAACGTACCTGTCTCTTCCGAAACTAATGAGTATATAGACTATCTGAGACTACCATCATCACGAAGTCT
+
<ACC@CC@A?;@;BBA=CCC@C:C:=<<6///://)55999=::>:44.4388445:;+9-33333:8779991////////#//)36===188858==>===BB=A>>?;?AB?CC>>BAAACDEDCDCBB?ACAA=@?CBBC@?;@?AAA>AAABAA@A?AABBBB?CC?A@@<@000@7;883/6788(8@:@@>?>AAAC=B<B;;9068(8=@@@>??<>=<<8;6;?@;@BB?B>??B?????@988=<>=><=:99:859//..37733,3;88
@ATNG8:00990:03579
GATGGTAGTCTCAGATAGTCTATAGTACTCATTCGTTTCGGAAGAGACAGGTACGTTAATAGTTAATAGCGTACTTCTTTTTCTTGCTTTCGTGGTATTCTTGCTAGTTACACTAGCCATCCTTACTGCGCTTCGATTGTGTGCGTACTGCTGCAATATTGTTAACGTGAGTCTTGTAAAACCTTCTTTTTACGTTTACTCTCGTGTTAAAAATCTGAATTCTTCTAGAGTTCCTGATCTTCTGGACAGAGTGTGCAGATACTACCATCGAATCACGAAAGTCT
+
55::8=<ABBCBBGCCCCA<@DCBBA@?AAAA>A@BB=CC@CACCCAAAC@BBFBC@A9<:00+08;;>=;;;>>7;;;>?0@B=?@CD=BAAA<ABB?CD;;;@B@@?ACCC@A@B?BCC@C@CFCBADBE@GBBB>B;;;;;B;;<BAAAABB><;;>@B>A?A:;;BABCDBBBBDF<B=A>;;;;;*;B;<<7;BBBBBCCDD<@@AA,@;;;B7;6;C?BBBCA@@=@@BCBCBD@BBBACICCECCBB@@@CBBBCDEC@BBBBB>AABABBB;BA@@
@ATNG8:00991:03558
GATGGTAGTGTCATATGAGAGTGTGTACTCATTCGTTTCGGAAGAGACAGGTACGTTAATAGTTAATAGCGTACTTCTTTTTCTTGCTTTCGTGGTATTCTTGCTAGTTACACTAGCCATCCTTACTGCGCTTCGATTGTGTGCGTACTGCTGCAATATTGTTAACGTGAGTCTTGTAAAACCTTCTTTTTACGTTTACTCTCGTGTTAAAAATCTGAATTCTTCTAGAGTTCCTGATCTTCTGGTATGACTAGTGTACTACTACCATCGAATCACGAAAGTCT
+
56==8=AB@A@@;@CCCCCDBBBCBAA@ACAB?BBCD?DC@C@BBBCDCC@CCCBC@D@DCAA?B@BDCCBBBBD8:::::*:@;@AHE=BAED@DDD?CC@B@@DDD?ACEDDCCC?BBD@D@BBBBCABA?BBCC?CBBBECCCBBCCCBBBB?BBB?BB?B?AADCBCBBB?CCCCC9B=?;99999*9@?AB>BBCCCCCCCCADDDD5BBCAA>A@GD@CCBABA@>@@BBCCCC@BBB?BCCC@AAFJCCCBCCCCCCC?CBBBA@DCCC@??<?999
@ATNG8:00991:03575
GATGGTAGCGAGCGAGTGTGTATACCAGAAGATCAGGAACTCTAGAAGAATTCAGATTTTAACACGAGAGTAAACGTAAAAAGATGGTTTTACAAGACTCACGTTAACAATATTGCAGCAGTACGCACACAATCGAAGCGCAGTAAGGATGGCTAGTGTAACTAGCAAGAATACCACGAAAGCAAGAAAAAAGAAGTACGCTATTAACTATTAACGTACCTGTCTCTTCCGAAACGAATGAGTACGATGAGATCTCGTGTGCTACCATCGAATCACGAAAGTCT
+
56==9>BCCCDCBBBCBBBBBB;:;.5<@8<A@C?A=@<@?@<<=?9;@<?@CEABBBB<B@CCDHCCCEIDD=CCBBB@@1;:@@5;;;4<CCAGCCCBBB;:7;@BB?CBB?BBBBBBCCCCBBBCCCCDCCBB?CCBBAB@@<A=BAA?ADEFCCBB@BCBBCB?BC?CCE>AAAA@:?==;000000%0>;00/0?BBCB?B?AA==:=:>BECC@CCAA@CC@E@CCC=BCC@CBBBBCBAAABBCCBB>>>BCBBB>>D=BA@@A<@@AABEF>B@AA
@ATNG8:00992:03576
GATGGTAGAGAGACTGTAGCGCACCCAGAAGATCAGGAACTCTAGAAGAATTCAGATTTTTAACACGAGAGTAAACGTAAAAAGAAGGTTTTACAAGACTCACGTTAACAATATTGCAGCAGTACGCACACAATCGAAGCGCAGTAAGGATGGCTAGTGTAACTAGCAAGAATACCACGAAGGCAAGAAAAAGAAGTACGCTATTAACTATTAACGTACCTGTCTCTTCCGAAACGAATGAGTACGATGAGATCTCGTGTGCTACCATCGAATCACGAAAGTCT
+
CDCC?CCCCCBBCCBBBCCCBBCCD>BCC?BBBBBB@C?AAAACCB?BB>B?AA@AACCC/A<A?CCCAAAAAA;ABBCCCC5BA;A6;::6;CC@CBCBCCC@@?A@ED@DCC?BBCCCCECCCCCCCCCC?BCA@>ABBDBB999;?CDD@DBBBBBBB?BBBCCC@BB>ABA5::BB@B?AA<:9999(9@;C888@A@??:=:=>?@:=:>ABBB?AAAAABB?A?BBA;B??<?BBBCCCAAACCB>>@>>=AAA@@?@B=B@???==<<<@@@9@???
@ATNG8:01012:03552
GATGGTAGCACGATTCACTCATATCCAGAAGATCAGGAACTCTAGAAGAATTCAGATTTTTAACACGAGAGTAAACGTAAAAAGAAGGTTTTACAAGACTCACGTTAACAATATTGCAGCAGTACGCACACAATCGAAGCGCAGTAAGGATGGCTAGTGTAACTAGCAAGAATACCACGAAAGCAAGAAAAAGAAGTACGCTATTAACTATTAACGTACCTGTCTCTTCCGAAACGAATGAGTACGAGAGTCAGAGCAGAGCTACATCGAATCACGAAAGTCT
+
BBBB?BBB@B;96<?BBAAAAABBB@CCB?CCC<;=BF?AABBBBD@CD?B?@A;;8DED3C?ABBBB@AA@A@;><@@>AA1BC?B=BCC<BBH@CCCCCCCA@=@?BB@CCC?BBBABBCCCCCCBBBDD@BBBC@CCBBBBBB@C@CBB@BBBCC@?@ABBBBBB?AA?ABB@CAAAC==;;589999(9B?A;;;BB>>?6;6;;=>1818>B@@=@A@@AAA>B>BBD<>>><<?BCBBBAAABBBCBABCBCB@<;????@>>>;>>@<;;;08889
@ATNG8:01012:03586
GATGGTAGCGCACACATAGATACAGTACTCATTCGTTTCGGTAAGAGACAGGTTCGTTAATAGTTAATAGCGTACTTCTTTTTCTTGCTTTCGTGGTATTCTTGCTAGTTACTCTAGCCATCCTTACTGCGCTTCGATTGTGTGCGTACTGCTGCAATATTGTTAACGTGAGTCTTGTAAAACCTTCTTTTTACGTTTACTCTCGTGTTAAAAATCTGAATTCTTCTAGAGTTCCTGATCTTCTGGCTCTCGTAGACAGATACTACCATCGAATCACGAAAGTCT
+
@@BB?BCCCDC>?==CCCCCBBCBBBCBB@A@??@=;8>?*//)///9900*5.554./)/7//)/4:<<A@CDCB;99999*;@;@@BB<BDAA@ACKAEC?BBCCCC?FEEDDBBC=BCC?C@EBBBBBBC?CCCC?CBCBC@@@CBCCCBBBC?CBC?CC?B?BCBBBCBBB?@?>>>4==@=99999*:??BC=BACBCCCCBB<@@@@,@AABB?B@CFADCCCCBB>BACCCCCC?BBB?BBAABCBBCCCCBCBBBBBC@CB@@C@DCA?@BD>D???
@ATNG8:01012:03599
GATGGTAGGAGACACGTCGCACACGTACTCATTCGTTTCGGAATGGAAGACAGGTAGCGTTAATAGTTAATAGCGTACTTCTTTTTCTTGCTTTCGTGGTATTCTTGCTAGTTACACTAGCCATCCTTACTCGCGCTTCGATTGTGTAGCGTACTGCTGCAATATTGTTAACGTGAGTCTTGTAAAACCTTCTTTTTACGTTTACTCTCGTGTTAAAATCTGAATTCTTACTAGAGTTCCTGATCTTCTGGCGCTCTGTCACGTCTGCTACCATCGAATCACGAAAGTCT
+
<566:><<?BBBB=>>>666;;===;;;;>6616=<<5;:4:)//)/27588;6:/--2206(,--83808-337788849;;;;)7;,3333(3888(//606:6;;<;=?<>==;:?880557(.(.5-----.5)..5726785227755577599>:4888-257=.5/98/./99(//555&5+5-22222$28;8919>:>>>77771777*7686817-52/5866799959677...3.257,----6668;666669==<;A:<;<;;6;;:<@@@:ABBB
@ATNG8:00964:03642
GATGGTAGGCGAGAGTGAGACGCAGTACTCATTCGTTTCGGAAGAGACAGGTACGTTAATAGTTAATAGCGTACTTCTTTTTCTTGCTTTTTCGTGGTATTCTTGCTAGTTACACTAGCCATCCTTACTGCGCTTCGATTGTGTGCGTACTGCTGCAATATTGTTAACGTGAGTCTTGTAAAACCTTCTTTTTACGTTTACTCTCGTGTTAAAAATCTGAATTCTTCTAGAGTTCCTGATCTTCTGGATATGAGTGACTCGTGCTACCATCGAATCACGAAAGTCT
+
AABB>@;;9;CBBCDCDEHCCBBBBEBBCC::6;@@A<CC@C@BBBCCBB?BC@@?@B?BACC?C=AABBAABBB?>==>=.=><A:9999$8==A>BBB@A?<>>?CBB?BBBB@AAA:?>A;A;=@@?A<=<=DAAA:>>?A?>===A@>>>??>8788<@A=A9==>@@@@@A<???CC6@;>:<<<<<.;>;<<5<==;;;@@@B:=>=>.=@A@@=A=>>;>@B@@?@=B;@@@@::7;>@=CAAAA??@?A>>>?@@BA>><>>=>><@@AAAAA:A=<=
@ATNG8:00967:03637
GATGTAGCGAGCGAGTGTGTATACCAGAAGATCAGGAACTCTAGAAAGAATTCATGATTTTTTAACACGAGAGTAAACGTAAAAAAGAGGTTTTACAAGACTCACGTTAACAATATTGCAGCAGTACGCACACAATCGAAGCGCAGTAAGGATGGCTAGTGTAACTAGCAAGAATACCACGAAAGCAAGAAAAAGAAGTACGCTATTAACTATTAACGTACCTGTCTCTTCCGAAACGAATGAGTACGTGTGCGACGTGTCTCCTACCATCGAATCACGAAAGTCT
+
<>;A;>C@@?<@B>?;>666>=<:6955./77///173///33333(3;171888333;;;;%:5:8666///966.66//////#383/333&377,3399888//(.(.52..25999:;;??AABGCBBACBEECC?BBB@CC998;@B@@>@BABBCBB?BCCCCC?BB@???9<<887*9=?;99999(7@<AAAACCCCA:=:=>>>5;5:BDBB@BBBBBCC@C@BA@9?:;6;@@A@A@@99989==>=>>????8?==6;;=9;8::@@??C<@9:9
@ATNG8:00968:03613
GATGGTAGTACATGATAGACGACACAGAAGATCAGGAACTCTAGAAGAATTCAGATTTTTAACACGAGAGTAAACGTAAAAAGAAGGTTTTACAAGACTCACGTTAACAATATTGCAGCAGTACGCACACAATCGAAGCGCAGTAAGGATGGCTAGTGTAACTAGCAAGAATACCACGAAAAGCAAGAAAAAAGAAGTACGCTATTAACTATTAACGTACCTGTCTCTTCCGAAACGAATATACCCTCAGACGCTCGTCCTACCATCGAATCACGAAAGTCT
+
59BB;>BBDCCBBCACCBBCCG:;;CFEFFCCC;;8;>BACBCBA?BC?B?BBCCCCCC5C@DBBCCCCCCCC?CCBBBBA2AA<@49996:CFAHCBBBBC@@?A@CC@CCD?CCBBA@@DCCDCDBBBC@CDAA>BBBA@B??;A@CBB?BCEEBBBB?BCCCCB@AA<ACA9<<9999+99939999::%0><>0/0?>B?=>????@@<A<@BC;;8;@??@@@=@?BCE>AAAADAA:::8:CAABBBBAAAAB@BBC@BBAAA=@A@?988*9<99
@ATNG8:00969:03621
GATGGTAGCACACGAGATCTCATCGTACTCATTCGTTTCGGAAGAGACAGGTACGTTAATAGTTAATAGCGTACTTCTTTTTCTTTGCTTTTCGTGGTATTCTTGCTAGTTACACTAGCCATCCTTACTGCGCTTCGATTGTGTGCGTACTGCTGCAATATTGTTAACGTGAGTCTTGTAAAACCTTCTTTTTACGTTTACTCTCGTGTTAAAAATCTGAATTCTTCTAGAGTTCCTGATCTTCTGGTTGCGCTACAGTCTCTCTACCATCGAATCACGAAAGTCT
+
DBBB?BBCCCCDCCBCCCCCCCCCCCBBCCBB?ABAC>CCAF@CCCCCCC@CCC@@<A?CCCB>A?BBBBBACBA?ABCCC3BBB=B@BCC:BBBB?BBC?BB?A@ACBB?A@BBBAAA9==>;A;A>>>;;;@:@@A@7;;==>>@?AAAAA?A?C=<==<@@<@=A???@@@@A<@=>=<2=7<788676(8=::;1;899;;A>>A18888(6==>D=D=??;@A@??>>:>;??@A@@7;:?;?:=>@@@@AAAAAAAAA;;;6;///96=;>?>>;5<>99
@ATNG8:00975:03614
GATGGTAGGAGTCACGTCGCACACGTACTCATTCGTTTCGGAAGAGACAGGTACGTTAATAGTTAATAGCGTACTTCTTTTTCTTGCTTTCTGTGGTATTCTTGCTAGTTACACTAGCCATCCTTACTGCGCTTCGATTGTGTGCGTACTGCTGCAATTATTGTTAACGTGAGTCTTGTAAAACCTTCTTTTTACGTTTACTCTCGTGTTAAAAATCTGAATTCTTCTAGAGTTCCTGTATCTTCTGGCGCTCTGTCACGTCTGCTACCATCGATCACGAAAGTCT
+
59A>;BCC?CCBBB=CBCCCC@@@CBB@>C;;;<BBD>AA>A=@?@A@AB>BBCCC@C?BACC>A?ACBBBBB??2??=?9.=?8@@@>8733;;06./(.5389;8A>6;;@@@@AA<A@A<A=;888;9:?<@@@@<????>?=>>>>?@?;;;5;5:=98818=@??<;:?>>:==@DD5D<?:==>>>/>D;;:2:9:///===A<==<<,://-74;2//-/;;;>==>D>A;;:@??8==>9<2,,,,266799957777;;278<9::@>=BEG?DA@A
@ATNG8:00976:03600
GATGGTAGTCTCAGATAGTCTATAGTACTCATTCGTTTCGGAAGAGACAGGTACGTTAATAGTTAATAGCGTACTTCTTTTTCTTGCTTTCGTGGTATTTCTTGCTAGTTACACTAGCCATCCTTACTGCGCTTCGATTGTGTGCGTACTGCTGCAATATTGTTAACGTGAGTCTTGTAAAACCTTCTTTTTTTACGTTTACTCTCGTGTTAAAAATCTGAATTCTTCTAGAGTTCCTGATCTTCTGGTCTACTACACTGTACTCTACCATCGAATCACGAAAGTCT
+
A@@<=B<BBBBDCCCDCCBCCCCCCCAAAA<;6;CCE?JD?B>BCCBBBA<@@@00,/6<=:=:C@CDEFF;<0@;=<@@@000,/::>3AACB=@9;;0;C5;;ADDFFCCDCBCBCACJJ>A>ACDCBBBC@BBBB@EBBBBBBBCCCBBBBBB?;:;@BC?B?BBBBBCBBA>A;;;;.<=@=<;;;;;;#;=@@C=CCBABA@@@@4===>,>9:;;8;=BB?AAA;;;@=@>ACBCEE<;:CIAAABBBBCCBCBCCCCCDDD@AA@AA>AD:9;BD>B@@?
@ATNG8:00979:03636
GATTAGAGTATCATGTGTATCTCCAGAAGATCAGGAACTCTAGAAGAATTCAGATTTTTAACACGAGAGTAAACGTAAAAAGAAGGTTTTACAAGACTCACGTTAACAATATTGCAGCAGTACGCACACAATCGAAGCGCAGTAAGGATGGCTAGTGTATCTAGCAAGAATACCACGAAAGCAAGAAAAAGAAGTACGCTATTAACTATTAACGTACCTGTCTCTTCCGAAACGAATGAGTACACACTCTCATATGACACTACCATCGAATCACGAAAGTCT
+
CDF@BDBBBGGCCBBAHCBBB@>:?::7;ABA;;:;@BB@ABCC@BCAHADCCCCDDD5C@CGCCCC@A@@@;A@ADDFH5BB@CADDC<BCC@CCCCCDBBB=?<?C?BBB?BCBB@@@BBBBCCCCCC@CB@@>ABBACC@?<A?B;;8;BAADCCCCCCBCBB?BB@999799@A?8@99299999(0=6=/0/@;==@3815@963;4<<CCC?BBBBBCC@C@BCB<AAA>A@BAABBBBBBCCCBBBBBBAAAAA??=?AAAC?B@A@BBB<BDBB
@ATNG8:00981:03603
GATGGTAGCGCATATCAGCGCAGCCCAGAAGATCAGGAACTCTAGAAGAATTCAGGATTTTTAACACGAGAGTAAACGTAAAAAGAAGGTTTTACAAGACTCACGTTAACAATATTGCAGCAGTACGCACACAATCGAAGCGCAGTAAGGATGGCTAGTGTAACTAGCAAGATACCACGAACAAGAAAAAGAGTACGCTATTAACTATTAACGTACCTGTCTCTTCCGAAACGATGAGTCACGATGAGATCTCGTGTGCTACCATCGAATTCACGAAAGTCT
+
<=BA45599@;==<><///////77.79>:=<=@55057<;<@@=<30/)/)---(/////$/)/599<566<<:1:944444$598>.555&555.5=>@@AB??8=+00+0//)//:7555==CBABAA;;29@>>9??;>@D@@<>8>00)///7779;044448863333:5:333499433333$3888;;<==44446<:5:3:-/.=00*0@99?::371755,5------///=;;;=933333:;::;=;7;=:<=99:)/(///088,7---
@ATNG8:00981:03619
GATGGTAGTATAGAGCTCTACATAGTACTCATTCGTTTCGGAAGAGACAGGTACGTTAATAGTTAATAGCGTACTTCTTTTTCTTGCTTTCGTGGTATTCTTGCTAGTTACACTAGCCATCCTTACTGCGCTTCGATTGTGTGCGTACTGCTGCAATATTGTTAACGTGAGTCTTGTAAAACCTTCTTTTTACGTTTACTCTCGTGTTAAAAATCTGAATTCTTCTAGAGTTCCTGATCTTCTGGTATACACACTCGCTCGCTACCATCGAATCACGAAAGTCT
+
ACCB@CBBBCCBBBCCABBCCBBBBDCABB;;6<AAA;AA?B?AAABBBB?BCCCC?B?BB??<>@BCCEBBBBB=BBBBB3BA956@:3:BBB@CBB?BB?A@AACF>A<==AA>>:>AA=A=<=;A@>>>=B>>=:=AAAB?>>>???B@@@@8;;@=@A<@<@>>>CB@>>:>?>>>5><@;>>DDE.::///)/::///===A=AAAA/@@@@B=B=<;7;AAB===<A8;;@@>>8;;D=?>==??AA@@@>>>@>>>??<@@>=<;@<<=>>@:@BAA
@ATNG8:00984:03645
GATGGTAGACACGTGTGCTCTCTCGTACTCATTCGTTTCGGAAGAGACAGGTACGTTAATAGTTAATAGCGTACTTCTTTTTCTTGCTTTCGTGGTATTCTTGCTAGTTACACTAGCCATCCTTACTGCGCTTCGATTGTGTGCGTACTGCTGCAATATTGTTAACGTGAGTCTTGTAAAACCTTCTTTTTACGTTTTACTCTCGTGTTAAAAATCTGAATTCTTCTAGAGTTCCTGATCTTTCTGGGTCTCTCTCTCACGCACTACCATCGAATCACGAAAAGTCT
+
BCCC=BCCDB@;;6696;=><<=BCBBABADB@A;;;6;C?C@DC@@?CC?AAB??<??BBBAAD?CBBBBBBBC?CCCCC3CB:?999.9A@@=AA@=@@2::@@=?9?BB?C???<>>><A<A?@@@@@A<>>=D9<<A>==?@A@@@@<==A<@@@<?>:><A@@@@@@??=?A@AA5A:=988776(8=8889)8::;==A;:;1::::+7??@A=B=AA=@@@>;;;;?<@@>?777-8;:;6<///:;==A?>?DDD>>>@:==?@@>CCAA9555-689/
@ATNG8:00987:03619
GATGGTAGCTCTGCTCTGACTCTCGTACTCATTCTGTTTCGGAAGTGACAGGTACGTTAATAGTTAATAGCTGTACTTCTTTTTTCTTGCTTTCGTGGTATTCTTGCTAGTTACACTAGCCATCCTTACTGCGCTTCGATTGTGTGCGTACTGCTGCAATATTGTTAACGTGAGTCTTGTAAAACCTTCTTTTTACGTTTTAACTCTCGTGTTTAAAATCTGAATTCTTCTAGAGTTCCTGATCTTCTGGTGAGATATGCATGATGCTACCATCGAATCACGAAAGTCT
+
:9<<9=BBFCBAACCDCA;;;;;;;;:9<?4/)00//9199+/)/8988:85876--(-(--695=78=8>@<>888699==?='>?7=:==6<887,33/(/8(...5595;:6...99.337376@@@@B=CC@CDBB?BDDCCD@AACBBBAA<@7<00-0@<><;?@B@A@9525:::<2<9>755559(9=0000)0+0>AB@995<<5<@@2>>B6999?CC>A@@@>9949=@@@BCB?BCCAIBBBACDBAA@@@ABB;;;B?BBBCB::9AA;;;6:C@@
@ATNG8:00992:03631
GATGGTAGCACACGAGATCTCATCGTACTCATTCGTTTCTGAAGAGACAGGTACGTTAATAGTTAATAGCGTACTTCTTTTTCTTGCTTTCGTGGTATTCTTGCTAGTTACACTAGCCATCCTTACTGCGCTTCGATTGTGTGCGTACTGCTGCAATATTGTTAACGTGAGTCTTGTAAAACCTTCTTTTTACGTTTACTCTCGTGTTAAAAATCTGAATTCTTCTAGAGTTCCTGATCTTCTGGGTCTACGCTCGTCGCGCTACCATCGAATCACGAAAGTCT
+
//<<7:BBABBB?@CFDCCCCDFCBCBBBFCG@DCCC>;;:F?CCCCBBC@DBBBC@C?BAAA6;78AAABCCCD?CCCDC3?=297>>8?;>>:>;;6<B8:;BCCHGCCCABBCC?@AD@CAGH<;;AAB?BBBD>AACCCBBBDAA@BBBAA=A;;8<D@DACCBBBB;;;?BBCCB9B<@=;;;;;*;B@AA8;;CCCCCCCC=AAA@,@@@ACACADI@CBCCB<;9;@CAABA@<@@AA;ABCABBCDHHCCBCDBDBB?AACCC?CCCCCCH>BBBB
@ATNG8:00993:03616
GATGGTAGTAGTACACTAGTCATACCAGAAGATCAGGACTCTAGAAGAATTCAGATTTTTAACATCGAGAGTAAACGTAAAAAAGAAGGTTTTTACAAAGACTCACGTTAACAATATTGCAGCAGTACGCACACAATCGAAGCGCAGTAAGGATGGCTAGTGTAACTAGCAAGAATACCACGAAAGCAAGAAAAAGAAGTACGCTATTAACTATTAACGTACCTGTCTCTTCCGAAACGAATGAGTACGTGTGACGTACGTGAGCTACCATCGAATCACGAAAGTCT
+
56A>:>DDDCCBBBB=?CC@AC<=B?ACD@BBBBBC?BABCCABB?BB?B?AA@;;;::)78=?B=>BB=BBBC9<<333333#33-3-3333$3333(38999;9882828??BBB?BB??CCDCBBBBBCCBB?BC@A>ABBA@@?=:?=@AB@BCBBBCCC?CCCCCB<@A>>>?;??99929><::;;;;.;D>@;:;ABBED9=:>>AC:>:>@CBB?AA???CC?@<?A@7@0000@@ACCCDBBBBCCCCCBBBBBBCCBB?B>>?F@DA@@>>>7>@<=
@ATNG8:00997:03618
GATGGTAGGTGCACATGAGTGTATCCAGAAGATCAGGAACTCTAGAAGAATTCAGATTTTTAACACGAGAGTAAACGTAAAAAGAAGGTTTTACAAGACTCACGTTAACAATATTGCAGCAGTACGCACACAATCGAAGCGCTGTAAGGATGGCTAGTGTAACTAGCAAGAATACCACGAAAGCAAGAAAAAGAAGTACGCTATTAACTATTAACGTACCTGTCTCTTCCGAAACGAATGAGTACGTTGAGATCTCGTGTGCTACCATCGAATCACGAAAGTCT
+
;=BC@CCC?BBBBDDCCBBCCCCCC?BBC?CCCCAA=A?CCDCC@A>AD?D?BDDCCCBB1C?DDDDCBBBDDD>DDCCCCC1@B;>;@AA9BCC@CBBBCACBA?C<BB?BBB?A@ACCCCCCEBCCCCCC?CCBB?BCCAAABB?BACCC?BCDDCAAA?CBBABA>BB?BBB<<<===6<<<899999(:A<A??@BBAAA<?<?@@@:>:=ACCC@BBBBBBB>@>@CD=C:;;<BBBCCCAA=ADDDCC@@ACBBB@BB?;?????<><??:::6;@@@
@ATNG8:00999:03641
GATGGTAGTACATGATAGACGGACACCAGAAGATCAGGAACTCTAGAAGAATTCAGATTTTTTAACACGTAGAGTAAACGTAAAAAGAAGGTTTTACAAGACTCACGTTAACAATATTGCAGCAGTACGCACACAATCGAAGCGCAGTAAAGGATGGCTAGTGTAAACTATGCAAGTAATACCACGAAAGCAAGAAAAAAGAAGTACGCTATTAACTATTAACGTACCTGTCTCTTCCGAAACGAATGAGTACTGCGTCTCACTCTCGCCTAATCGAATCACGAAAGTCT
+
AA<;29999:<;>;<>44///)//9927/615;999<5<5:99/---(--(-3569555555#/57/////:----5,7///:::(::6:8===0<6649;:<@955:5:8==8<<<7::99::<<<<:;;@>?A@AAAD?@=>=@00//(/4:5516;;59:;;;,994//775//-3868+-/9;>3;083998877#38377;;999;>:?87775/5597>>A80//77795:5:>?8<=>9A=<A@@@@??8;:EBCCBCAA=@?BB?CACB?A@:;9@A9@?@@
@ATNG8:01000:03611
GATGGTAGGAGACACGTCGCACACGTACTCATTCGTTTCGGAAGAGACAGGTACGTTAATAGTTAATAGCGTACTTCTTTTCTTGCTTTCTTGGTATTCTTGCTAGTTACACTAGCCATCCTTACTGCGCTTCGATTGTGTGCGTACTGCTGCAATATTGTTAACGTGAGTCTTGTAAACCTTCTTTTACGTTTACTCTCGTGTTAAAAATCTTGAATTCTTCTAGAGTTCCTGTATCTTCTGGGTCTACGCTCGTCGCCGTCTAGCCATCGAATCACGAA
+
BBCB9<>C?BCBBBACB@@@BBBBBBEFCC;:7;BAA9AA=@=:;9ABAA@CBBBA>@=??AA>B?BCBBC>88<67977(3918;@<3@B?B>BAB=@@<@@A@<=:=??AA@@@=?@A3817=;;98;>7==<>28:<8<@@A@@:;;@@>><>@@;@A7;05>8559=@@;A886,23922222&286:9/67779?AA8818==:)8:;4::050593958:>;:9=27----7728385-555565658/////(2555222233....3339899
@ATNG8:01005:03626
GATGGTAGGTGCACATGAGTGTATCCAGAAGATCAGGAACTCTAGAAGAATTCAGATTTTTAACACGAGAGTAAACGTAAAAAGAAGGTTTTACAAGACTCACGTTAACAATATTGCAGCAGTACGCACACAATCGAAGCGCAGTAAGGATGGCTAGTGTAACTAGCAAGAATACCACGAAAGCAAGATAAAGAAGTACGCTATTAACTATTAACGTACCTGTCTCTTCCGAAACGAATGAGTACCTCTCAGACGCTCGTCCTACCATCGAATCACGAAAGTCT
+
@@BDAEBA?BCCBBBACAABB@@@C?C<<8;@??;:8;ABBBCCCD@DCACABBBBBBBB5C@CDBBBCCCCCC>BB@@@@@0AB?C?CCC;CDIADBCA@AECC@C?CCACCCABBBBCBBCCCCCCCDCC?CBCC?A@A@AC:97;@B;;;;DDEFCCB?CBCCBA?BB@BBB@BB@A?;9::;?@@AA<AA=@@=?>;BAB?B<AAA@=@>BABBCACCBCCDC>A>@@@9@BB>AAAAABB?BDBBBBBBBBBBBBB?BCB@B>>>@<>>CCDFE>@;;;
@ATNG8:01011:03639
GATGGTAGCTATACGTATATCTATGTACTCATTCGTTTCGGAAGAGACAGGTACGTTAATAGTTAATAGCGTACTTCTTTTTCTTGCTTTCGTGGTATTCTTGCTAGTTACACTAGCCATCCTTACTGCGCTTCGATTGTGTGCGTACTGCTGCAATATTGTTAACGTGAGTCTTGTAAAACCTTCTTTTTACGTTTACTCTCGTGTTAAAAATCTGAATTCTTCTAGAGTTCCTGATCTTCTGGGTGTATCAGCGAGTATCTACCATCGAATCACGAAAGTCT
+
BCB@?BBBBBBBBAA@BCDCCCCCCDBABC:9:;CCC?CC@C@AAABCCB@CBCC@?C@CBAC?C?BB???CBBA=>????.?A?BBCC>BCBB?BCB?BB>AABBBB@BBBBBB><8>>?=@<AAAAAA??;@@@C:>>@>>>===BA@@==>A=??A;AA=C=A@@AAAAA?9;8888)84:488888(8=888-7===>@;;;;=BBBB/@@@BB=B<@@<@A@@;;;<A<AA>>>A7;;AB:;9:AAAD>>>@?>?@;;;;5;///95888A@@@:@;::
@ATNG8:01013:03602
GATGGTAGGTGCACATGAGTGTATCCAGAAGATCAGGAACTCTAGAAGAATTCAGATTTTTAACACGAGAGTAAACGTAAAAAGAAGGTTTTACAAGACTCACGTTAACAATATTGCAGCAGTACGCACACAATCGAAGCGCAGTAAGGATGGCTAGTGTAACTAGCAAGAATACCACGAAAGCAAGAAAAAGAAGTACGCTATTACTATTAACGTACCTGTCTCTTCCGAAACGAATGAGTACAGAGAGTACGATATGTCTAATCGAATCACGAAAGTCT
+
@;;=7::=7>:>;BABB<9;CCBBB?BBB>@@@@AA=A?AADCCCC@DD@B@BCC>@@@@,@?BBCCDFDA:::0;B;;;<;*;;494999&49:55:6@@@@BB=@=::5:AA;??AABBBCCHECCBBCD@BBBA?ABAAA@@?=B?ABB?DEBBBDBA?ACECCB?BC@CBB?BA@@A9???=AACCC3BB>A::9BB@=>:>@@AA5858AECBAAA@BA;;5;<@AA=AAA=@??@AAABBB>>>BBBBBBABABCBB?BBBC?BBBC:992:@@@
@ATNG8:00973:03672
GATGCAGACGTGACAGAGCGCCAGAAGATCAGGAACTCTAGAAGAATTCAGATTTTTAACACGAGAGTAAACGTAAAAAGAAGGTTTTACAAGACTCACGTTAACAATATTGCAGCAGTACGCACACAATCGAAGCGCAGTAAGGATGGCTAGTGTAACTAGCAAGAATACCACGAAAGCAAGAAAAAGAAGTACGCTATTAACTATTAACGTACCTGTCTCTTCCGAAACGAATGAGTACGATGAGAGAGCTCTCTCTACCATCGAATCTCGAAAGTCT
+
BBBCACFCCCBBCBBBDDCBB=BCC?CCCCBB?A?BBAAAAA?BB?B?BBB@@???2@>ABBCBBBCCCC=BABABBB1CB?A:>>>6=>D=A@>>>DAAA9=7@A;?>>9>>>>A>>>>>@@A@@@A;A@@@;AAA??>>>:>;?==:=>AA@@>>9>>==@B>AA;ACF7;;555(7::9>@AAA/8858AAAA@@@A<A<BAAA;A;AAAAA;;;=?>@>;A;;99/97717ADA@>?@@==<AAD?==>>>AA@>>>9>555B;=;;=9990:<<=
@ATNG8:00975:03676
GATGGTAGACACGTGTGCTCTCTCGTACTCATTCGTTTCGGAAGAGACAGGTACGTTAATAGTTAATAGCGTACTTCTTTTTCTTGCTTTCGTGGTATTCTTGCTAGTTACACTAGCCATCCTTACTGCGCTTCGATTGTGTGCGTACTGCTGCAATATTGTTAACGTGAGTCTTGTAAAACCTTCTTTTTACGTTTACTCTCGTGTTAAAAATCTGAATTCTTCTAGAGTTCCTGATCTTCTGGGTCTCTCTCTCACGCACTACCATCGAATCACGAAAGTCT
+
@ADD?CDBCBBBBBGBACBCCBCCCCBBBBBB?BCBB<BB?B?BBBCCCC?ACC997:@CBCD?C>BACB@BBBB>AACDD2BB?BBCF>CB==;=AA<@@;?>A@AA?BCC@>>AA;<<<=A<>><???>A:??@@9>>><<==>???>@>>>A<>=><==:>=AAA?AAAAA:AAAAA5A<>979797)9=77709=;7:;A=>><AAAA/A<==@=C=>=:=>?@665:=8<=A?=<7;;@A9@@>@>A@>>>>>@@A=;;@<??@@@<A@@@>9919886
@ATNG8:00975:03682
GATGGTAGGCGTGTGAGAGTCTGCCCAGAAGATCAGGAACTCTAGAAGAATTCAGATTTTTAACACTGAGAGTAAGCGTAAAAAGAAAGGTTTTACAAGACTCACGTTAACAATATTGCAGCAGTACGCACACAATCGAAGCGCAGTAAGGATGGCTAGTGTAACTAGCAAGAATACCACGAAAGCAAGAAAAAGAAGTACGCTATTAACTATTAACGTACCTGTCTCTTCCGAAACGAATGAGTACGATGAGATCTCGTGTGCTACCATCGAATCACGAAAGTCT
+
?BBC@CBB@BCCCDFECCB:;;;95)5DD@DHAA@B<@<AABB@AA>BD@C@BC;:9===,=8=@:98?>?A?@8=;:99555$5<<2<2555&55945544<<<;;7<799433349445<>CCCCBBBDCCC?BCBB?BBBCBB==;??CBB>@BCBBBBA?BCCBBB?@?8@BB>AACBD;>??<?AA?A.??;>>=>AA@@@<?<?>??3738>BAB@BB@@@CC@C?BBD>DBB?BBBBBDAAABBBBBBBAA@BB>:;;DE=AA:;;<@>>>BFC>F@A@
@ATNG8:00985:03667
GATGGTAGTGTGTCTCTGAGAGTAGTACTCATTCGTTTCGGAAGAGACAGGTACGTTAATAGTTAATAGCGTACTTCTTTTTCTTGCTTTCGTGGTATTCTTGCTAGTTACACTAGCCATCCTTACTGCGCTTCGATTGTGTGCGTACTGCTGCAATATTGTTAACGTGAGTCTTGTAAAACCTTCTTTTTACGTTTACTCTCGTGTTAAAAATCTGAATTCTTCTAGAGTTCCTGATCTTCTGGACGACGCGCACTGACACTACCATCGAATCACGAAAGTCT
+
55<<8=>CCCCCBBACCCCCCCCBBBCCCC::<:BBD>BB?B@DDDBBCC@B@@AC>CABBBC@B>BCCAAACCC@CCDDE5CB;;;EC>CB@A?ACFAGF?A@BBCJ@CCCCCCBC@CCC?A>BDCCCCCC@BBCC@DCCCDCBBBCCBBBA@A?BBC@CD@C>AACCCDBCCAECCBB<B?B>;;:::*:@@AA:A@BCCGDCCB?BBBB2ACCCC?B>BB?;;;BB@A>@@CCDDBC@AAB@CBAAABBBBC;;;DCBCCCB@BCBCD@CBBBBCB<B@::
@ATNG8:00988:03662
GATGGTAGATATATGCACGCTCTACCAGAAGATCAGGAACTCTAGAAGAATTCAGATTTTTAACATCGAGAGTAAACGTAAAAAGAAGGTTTTACAAGACTCACGTTAACAATATTGCAGCAGTACGCACACAATCGAAGCGCAGTAAGGATGGCTAGTGTAACTAGCAAGAATACCACGAAAGCAAGAAAAAAGAAGTACGCTATTAACTATTAACGTACCTGTCTCTTCCGAAACGAATGAGTACTACTCTCAGAGACACACTACCATCGAATCACGAAAGTCT
+
<?CC?BCCCDDBBBBACCCCCBCBE?BBC@CCB@@@=@>A@C998C>BA>A?79777DCC1A>@=8883334=<<398/////$//(/0666.69;6;;;:656..(./58378;8899@CBCCCCCDBB@CC@CC@@>@B@??@887:?CBB?BCDDCCCB?BBBBBB@BB@BBB;??9:929>>;99::::%:>::978@@CBD:=:>A@@7;5;>B;;:;CBBBCCAC?CBC=BBB?BCBBACCCAAACBBAC@??CBB@>AAA<A?@AA<AA>>;::5;B@@
@ATNG8:00994:03650
GATGGTAGATACTCGCTGATACACCCAGAAGATCAGGAACTCTAGAAGAATTCAGATTTTTAACACGAGAGTAAACGTAAAAAGAAGGTTTTACAAGACTCACGTTTAACAATATTGCAGCAGTACGCACACAATCGAAAGCGCAGTAAGGATGGCTAGTGTAACTAGCAAGAATACCACGAAGCAAGAAAAAAGAAGTTACGCTACTAACTATTAACGTACCTGTCTCTTCCGAAACGAATGAGTACGAGAGAGCACACGTGTCTACCATCGAATCACGAAAGTCT
+
//<<6<==BB>=<99///<<<CBCB>BBA<:9>>99.4.438455<8<;6<6:<<@@BAA2A:;:6///::88826355===*:949.555&5<<9>@<;9<:///)/3//)/--(--///97777///:::9599444(443884557>9<6605;:454776/0/77:5?:8=></7773,39=7;;;;;?'::3..).5557----2---626285::<7:::43//)-(--9/7--(--6/333999:;;========<@9<<959:9:@;>>BBBAA<A???
@ATNG8:00998:03668
GATATATCGCGTCGCTATCCAGAAGATCAGGAACTCTAGAAGAATTCAGATTTTTAACACGAGAGTAAACGTAAAAAGAAGGTTTTACAAGACTCACGTTAACAATATTGCAGCAGTACGCACACAATCGAAGCGCAAGTAAGGATGGCTAGTGTAACTAAGCAAGAATACCACGAAAAGCAAGAAAAAGAAGTACGCTATTAACTATTAACGTACCTGTCTCTTCCGAAACGAATGAGTACACACTCTCATATGACACTACCATCGAATCACGAAAGTCT
+
?<>AB@@:95==>666==>9=5545:::><8@799@BBBB@AA2976>==ACCC1B?A<<=???::9A99995555$999;:AAF9CCD@CBCAAAB;;9:?AB?BEG@CCAACDD;;;BBBBBAD@BCC@<==>00,000*::977-3;;:::?>6/0/)///)/=.33;1773333&255.22255'294955588:::9>9>>AA:?;?ABBB?BCBBCCB?B?BBB=ACC@BBBBBBBDAA@>>>>>>C?BAA@ABCD?C>==>@A=@@???5::@@
@ATNG8:01006:03677
GATGGTAGACACGTGTGCTCTCTCGTACTCATTCGTTTCGGAAGAGACAGGTACGTTAATAGTTAATAGCGTACTTCTTTTTCTTAGCTTTCTGTGGTATTCTTGCTAGTTACACTAGCCATTCTTACTGCGCTTCGATTGTGTGCGTACTGCTGCAATATTGTTAACGTGAGTCTTGTAAAACCTTCTTTTTACGTTTACTCTCGTGTTAAAAATCTTGAATTCTTCTAGAGTTCCTGATCTTCTGGAGATACACATGATACTCTACCATCGAATCACGAAAGCTCT
+
59B>:CCF:;9<<<@966<=;99599556?@@:ACGI?CD@D@AA@BB@@6:5<:;7;2549:496:8;;>988<6::;;;)8;133777.3226626992885:8859>7?BD887=848A;>><>?======;??AA::;8AA99877;976365(---25506288A88599=055769,9<A7:;BBB/=>=BA1;9:799==<;7;AAA/@@=799+/,/;5;::;;;?;?=@??=@@//-74=7336:9<;;;@???@@@;;5;?==>=@A@@@BB:>>>>>
@ATNG8:01008:03688
GATGGTAGTAGTACACTAGTCATACCAGAAGATCAGGAACTCTAGAAGAATTCAGATTTTTAACACGAGAGTAAACGTAAAAGAAGGTTTTACAAGACTCACGTTAACAATATTGCAGCAGTACGCACACAATCGAAGCGCAGTAAGGATGGCTAGTGTAACTAGCAAGAATACCACGAAAGCAAGAAAAAGAAGTACGCTATTAACTATTAACGTACCTGTCTCTTCCGAAACGAATGAGTACATAGATATACGTATAGCTACCATTGAATCACGAAAGTCT
+
CBBA>BB<;9CCBCCCBB=>>CBBB?BA@;>ABBA@=C7;;BBBBD@CC@A=@DA;;;;;):<@@A@?=A@99:/:B;;;;65D=B:BCC;CCFGCCBCBBB;;7;?CC@CCC@BBC?AADCCCBCBCAA@@CDFE=@?BCBBBC?EAE:::;ECBBBCB?BBBBAB?AB=778;>>ABB>BBB?CCCAC2DD7;;;;CBADC=D7;;==1818@BAA>AAAAADA>A????:?BC?CBBBBBBCBAAABABBBA>>>@??B==:=B=BB:?@AA;;;3;@;;
@ATNG8:01009:03681
GATGGTAGGGACATACATACGCGCCAGAAGATCAGGAACTCTAGAAGAATTCAGATCTTTAACACGAGAGTAAACGTAAAAAGAAAGGTTTTATCAAGACTCACGTTAACAATATTGCAGCAGTACGCACACAATCGAAGCGCAGTAAGGATGGCTAGTGTAACTAGCAAGAATACCACGAAAGCAAGAAAAAGAAGTACGCTATTAACTATTAACGTACCTGTCTCTTCCGAAACGAATGAGTACAGAGAGTACGATATGTCTACCATCGAATCACGAAAGTCT
+
55:93:AAA=BBBCCCGGCCCBCD@CCD?BBCCAA?A@CBBBBBB?BC?C?AAAABBBD=B@BBC;;:CB@AB=BBBDGDD0:<;,:;@@?200/71///6::;<=5:58823835:?<=BCCCCEGDCCCBB?AC@@<@@A?A@BB>C@CCC@CCCCCCCA?@@@AAA>BB@ABB>AABBC:@@@9<<<==.>A<>766?ADDD8<:>@AA6:59?BBB@BCBBBCC?B@BBB<BBB?BBBBBBBBACAAAAA???ACBBBBB>=8==;;;;A?>=>>>3<:66
@ATNG8:01011:03669
GATGGTAGTATAGAGCTCTACATAGTACTCATTCGTTTCGGAAGAGACAGGTACGTTAATAGTTAATAGCGTACTTCTTTTTCTTGCTTTCGTGGTATTCTTGCTAGTTACACTAGCCATCCTTACTGCGCTTCGATTGTGTGCGTACTGCTGCAATATTGTTAACGTGAGTCTTGTAAAACCTTCTTTTTACGTTTACTCTCGTGTTAAAAATCTGAATTCTTCTAGAGTTCCTGATCTTCTGGTATACACACTCGCTCGCTACCATCGAATCACGAAAGTCT
+
?A@?<?;DBBB@@AA@AAACCCCBCBDCCCCC@CCCC>CC@C>;;:AAAA?BBAAB@C?AA@C@D?BBBCCBA:A?<;;;;,=<9>99907???;?BB?BB>AABBB?9==A:9:==:=@@<@<>>=>====8=>>?;>@@BAA;;;AAAA???@=???;>>;>;==>AAAAAE<A;;;;/;;A5:;???/?BABA:A???@@A@?>3:999+::::C<B<AA<AAAA???<A<AA@@@A;@>A;AA==>>>?>>>?>>>?@???;?>ACD<A@@@@AA9A<<<
@ATNG8:01011:03680
GATGGTAGGTGCGAGCATGAGTGTATCCAGAAGATCAGGAACTCTAGAAGAATTCAGATTTTAACACGAGAGTAAGCGTAAAAGAAGGTTTACAAGACTCACGTTAACAATTTGCAGCAGTACGCACACAATCGAAGCGCAGTAAGGATGGCTAGTGTAACTAGCAAGAATACCACGAAAGCAAGAAAAAGAAGTACGCTATTAACTATTAACGTACCTGTCTCTTCCGAAACGAATGAGTACGAGAGTCAGAGCAGAGCTACCATCGAATCACGAAAGTCT
+
//77299@?BB;6666??>>=<@@>99.444.444:5529;CFCCCCC@CC?B<?@@99::.;;@DBCCFCCA@<?@@>>@>3@?50+00,000)/=:=ADCBB6:4::5;@9@CDCCCCCCCBBCCB??<>B@@?B@A@>>=C>B>B?=<>CBBBBBB@BCCBBB>?@8>974769;:46//)/6667+372<///::>BB<A<>>>@<?;?=BBB>BCBBBCD@C@BA@<AA@>AAAAB???BBBBBCBCAA@BBA@ABBA?A@>>>?=>ACCCF>CCBC
@ATNG8:00964:03742
GATGGTAGACATATCGTACTCTCTGTACTCATTCGTTTCGGAAGAGACAGGTACGTTAATAGTTAATAGCGTACTTCTTTTTCTTGCTTCGTGGTATTCTTGCTAGTTACACTAGCCATCCTTACTGCGCTTCGATTGTGTGCGTACTGCTGCAATATTGTTAACGTGAGTCTTGTAAAACCTTCTTTTTACGTTTACTCTCGTGTTAAAAATCTGAATTCTTCTAGAGTTCCTGATCTTCTGGCGCTCTGTCACGTCTGCTACCATCGAATCACGAAAGTCT
+
BBA=@CAA@@@BBBCCCCCBAABAAB==>>>B?BAAA<AA>A@CB;;;<<9<====6:6::::6<8=>BBBA@?A;99988'38+6<<477772;9=<79457>;AA=@@B878@B=AAA<@<@>>>:;:==A@@@;?????>>>@AB>>>;;;<@@@<@@<@=AAB>>>>>>=A@BAD;A=B<>::::,:;;=>///====<AAA=AABB/>::;B=B<AA;AA@@@@@=?<?AAA??8;:A<@:::@???A:::==<=@==>=>:9//,/<<>@AA;@@CC
@ATNG8:00965:03739
GATGGTAGGTGCACATGAGTGTATCCAGAAGATCAGGAACTCTAGAAGAATTTAGATTTTTAACACGAGAGTAAACGTAAAAAGAAGGTTTTACAAGACTCACGTTAACAATATTGCAGCAGTACGCACACAATCGAAGCGCAGTAAGGATGGCTAGTGTAACTAGCAAGAATACCACGAAAGCAAGAAAAAGAAGTACGCTATTAACTATTAACGTACCTGTCTCTTCCGAAACGAATGAGTACTGCGTCTCACTCTCGCCTACCATCGAATCACGAAAGTCT
+
59C?;@BB=CCCCCCCECCCCCBBB?BBC?CDCCAA=A=@ACCCBB@CD>AA:@?99999.9?CHDDDDDBBBC9@C99999*;C>C4;;;6;AA@CBBACCCAA>A?BB>@AA<@@AABBBBCCCDDDDDC@CDBB?BBBBB@AA<@<@AA?ADBBBAAA?AAABAA>BA?@@@;==BB@9@@@;?AABB3@@=B766ADDA@;?;@AAD886:ACCC>@@BAA@C>A>ABD>BAC?AAADBBBBBBB?@@BAAAC@@BC@CCC@BBAAA@BBA?BDD>B@@?
@ATNG8:00968:03719
GATGGTAGCGCGACGAGCGTAGACCCCAGAAGATCAGGAACTCTAGAAGAATTCAGATTTTTAACACGAGAGTAAACGTAAAAAGAAGGTTTTACAAGACTCACGTTAACAATATTGCAGCAGTACGCACACAATCGAAGCGCAGTAAGGATGGCTAGTGTAACTAGCAAGAATACCACGAAAGCAAGAAAAAGAAGTACGCTATTAACTATTAACGTACCTGTCTCTTCCGAAACGAATGAGTACGATGAGAGAGCTCTCTCTACCATCGAATCACGAAAGTCT
+
BCCD?@695<:;9@@?;A@@>@9999&455.549?9;0909:@@??@<?C@D@CA>>:===+==888=<:888>>6::A=@F@1=@=;.555&555.5>====??G@B>@@?A@@=@BBBCGCCBBBCBA@AA?ABCC?@ACBBBAA=A?BA@=ABAAB??><??>@@B:>>>><<8>===<3;;;577777(77158>?::===0865:985858<ABA<???;;;>7:48;;3;77/879@@@ABBABB>=>>A@@???>888C:8855946559==A9??>>
@ATNG8:00968:03721
GATGGTAGGCGAGAGTGAGACGCAGTACTCATTCGTTTCGGAATGAGACAGGTACGTTAATAGTTAATAGACGTACTTCTTTTTCTTGCTTTCGTGGTATTCTTGCTAGTTACACTAGCCTATCCTTACTGCTGCTTCGATTGTGTGCGTACTGCTGCAATATTGTTAACGTGAGTCTTGTAAAACCTTCTTTTTACGTTTAACTCTCGTGTTTAAAATCTGAATTCTTAACTAGAGTTCCTCGATCTTCTGGCGCGTATGTATGTCGCCTACCATCGAATCACGAAAGTCT
+
////27999/;455::A@@99999999:<<<@=A@@@<=@;@,00//89:;:;====8=04439494:833387333133333$334;7881597;.73>8?@?CAAABA9??>:9666*//77690557....32277--(---5689999;99997779<A<6858;>><=;>@AE=@9;8;+9)/)/8;9;+==;;=.:6:<///9:/77(8<</<;;;A<A98705/5555;;;6;5555::4402,,(,**55---56689888355847667:69;?<=<?5>>>;
@ATNG8:00974:03732
GATGGTAGAGTACAGTGTAGTAGACCAGAAGATCAGGAACTCTAGAAGAATTCAGATTTTTAACATCGAGAGTAAACGTAAAAAGAAGGTTTTACAAGACTCACGTTAACAATATTGCAGCAGTACGCACACAATCGAAGCGCAGTAAGGATGGCTAGTGTAACTAGCAAGAATACCACGAAAGCAAGAAAAAGAAGTACGCTATTAACTATTAACGTACCTGTCTCTTCCGAAACGAATGAGTACACATCGTCGTGTCGTGCTACCATCGAATCACGAAAGTCT
+
<<9:<@;BBBB=?<<<@@@CCBBBD?AA@?CDB<;94:59@?9>;=9=B@C?9:9?=CAC1C<?933;88;::>>8773==<<)33,3,333&339188<;89557179:;5;;;>AAA>CCCFCBBBBAA@C?CBBC<@@BB@@@@<@?BBB?BCCAAACC?DCCAA@?CC?AAD;??CBH9>==8=====/<>8>;::AABAA;@:>>AA7;7:ABCB?BBBBBDD?A>AFF>BAA>ABBBDCCCAA?A==@BBDCCBAAAACF@CAAAB?B@@@BCB>BBBB
@ATNG8:00975:03712
GATGGTAGTGATACAGATCAGAACCAGAAGATCATGAAACTCTAGAAGAATTCAGATTTTTAACACGAGAGTAAACGTAAAAAGAAGGTTTTACAAGACTCACGTTAACAATATTGCAGCAGTACGCACACAATCGAAGCGCAGTAAGGATGGCTAGTGTAACTAGCAAGAATACCACGAAAGCAAGAAAAAGAAGTACGCTATTAACTATTAACGTACCTGTCTCTTCCGAATCGAATGAGTACGATGAGATCTCGTGTGCTACCATCGAATCACGAAAGTCT
+
5<>?@DBBBCC???>?;666==9<7<44.449994455)5599<==9==050455<<>>>+<8<<=>>>??CCG=BB;;;;;';>;>5:994:CCADAAAA@AA@=@@BB@CCD?AABBCBCBBBBCBBBDDBDCBA=AAAAAB@@=ABFAA?ADDDDBBB?BCCCCB?999:BB?BA??=5<8819ABBB3CE?BAAACDCBB?B@?A>>;>8=>BBB>AA@@@BA>A>AA?BBDE@CBBBBBAAABBBBBBBCBBCBBBACCCAD???C?BBBBBBB>BBBA
@ATNG8:00977:03701
GATGGTAGGGAGAGTGAGACGCAGTACTCATTCGTTTGGAAGAGACAGGTACGTTAATAGTTAATAGCGTACTTCTTTTTCTTGCTTTCGTGGTATTCTTGCTAGTTACATTAGCCATCCTTACTGCGCTTCGATTGTGTGCGTACTGCTGCAATATTGTTAACGTGAGTCTTGTAAAACCTTCTTTTTACGTTTACTCTCGTGTTAAAAATCTGAATTCTTCTAGAGTTCCTGATCTTCTGGGTCTACGCTCGTCGCGCTACCATCGAATCACGAAAGTCT
+
CCCC@CCCD>CCBB;;:BB@@ABDDDDDD99;:DFF?C@C@BBBCDCE?BBAAA@D@AAAC@C?CAAABBCBB>??<<<,<<8??BB>ECBB>A@A>@@@D>=?CC?BBBB@BBB@A@A?B@>DC;;88:<???A<@==:;;>>>DD@A@@>>9<>=6==:><>@@@A???A7;;DDD5A=A=@@@@@/>A9:728799A@=<=?8==<<.=>>?@8;7;B=???AAAA=B<@@@A==9=?AA9;==@?AA>>?@>==>>@==:=>>>@<?<<<677-7A<=
@ATNG8:00978:03732
GATGGTAGCTCACGTACGTCACACGTACTCATTCGTTTCGGAAGAGACAGGTACGTTAATAGTTAATAGCGTACTTCTTTTTCTTGCTTTCGTGGTATTCTTGCTAGTTACACTAGCCATCCTTACTGCGCTTCGATTGTGTGCGTACTGCTGCAATATTGTTAACGTGAGTCTTGTAAAACCTTCTTTTTACGTTTACTCTCGTGTTAAAAATCTGAATTCTTCTAGAGTTCCTGATCTTCTGGTGCGCTACAGTCTCTCTACATCGAATCACGAAAGTCT
+
BDBC?CBBDB=;;;<<>>BCCDEBBBBBBCBB>BCCC>BC@C@CCDABAB?BBBAA@C@CCCD?B=BBBBBBBAA>ABBBB3CC<??BB>BCEB?CBB@BB:>>ABAA?BCBBB??A;A?A:?;??>A@:8:=BB@@7;:A>>>>?@BAAA=>>A;:;;;??;?<?A@@@@@>>:>====3>=B;>>>>>/=A::;1;89888>>=>5;;;;+;;;;?<?=@@=A??=888=C<@?B=<<///@977;A@@>>>>>>>==BBCCA>;;;;?>>>AAC:A=>>
@ATNG8:00982:03727
GATGGTAGCTCTGCTCTGACTCCGTACTCATTCGTTTCGGAAGAGACAGGTACGTTAATAGTTAATAGCGTACTTCTTTTTCTTGCTTTCGTGGTATTCTTGCTAGTTACACTAGCCATCCTTACTGCGCTTCGATTGTGTAGCGTTACTGCTGCAATATTGTTAACAGTGAGTCTTGTAAACCTTCTTTTACGTTTACTCTCGTGTTAAAAATCTGAATTCTTCTAGAGTTCCTGATCTTCTGGGCAGACTCTCACACGCCTACCATCGAATCACGAAAGTCT
+
@9;6;?>>C@;<A@>BBCCB:;9;BCCBB@@;?;;<0:@9@;@A@??@B<@@AAA@C?BB??9>9>>9:88888177887)7A23566/6977177717;6;<==7615979D@@@;@AA<A=@@@@:87979;<?69:96//6//)/8;;;99<=8=9:3:>081/33-----66,2.52'2+222222&27699/969;;:78==08888(8=>:;5;8;;5;CAA?==9=6;;DAAA<>>==6<;::===@@???AAD=A>?;?:::@<<=>>>CB:A>??
@ATNG8:00986:03737
GATGGTAGGAGACACGTCGCACACGTACTCATTCGTTTCGGAAGAGACAGGTACGTTAATAGTTAATAGCGTACTTCTTTTCTTGCTTTCGTGGTATTCTTGCTAGTTACACTAGCCATCCTTACTGCGCTTCGATTGTGTGCGTACTGCTGCAATATTGTTAACGTGAGTCTTGTAAAACCTTCTTTTTACGTTTACTCTCGTGTTAAAAATCTGAATTCTTCTAGAGTTCCTGATACTTCTGGTATTACACACTCGCTCGCTACCATCGAATCGACGAAAG
+
?@A@9>BC@CCCCC@C=====@CC@@<><<<<8<;>>:?A?B?@@?@@?>:>@:9:;>7>>::9=8<B???973713333&37188:=58::858AA=>?779CA??<>BBA?@>>;>BB7;7;>>=;;;:1:===8=@B>>>?;::=>==9:7499937;6:6:;;;@AA?A477999,95:288AAA.===>A,6552757799-////'////859088;;99>?;=:><B@@666:,--;2---2555;97789;AAAA?AB=A>;565;/--9222,2
@ATNG8:00989:03743
GATGGTAGTGTGTCTCTGAGAGTAGTACTCATTCGTTTCGGAAGAGACAGGTACGTTAATAGTTAATAGCGTACTTCTTTTTCTTGCTTTCGTGGTATTCTTGCTAGTTACACTAGCCATCCTTACTGCGCTTCGATTGTGTGCGTACTGCTGCAATATTGTTAACGTGAGTCTTGTTAAACCTTCTTTTACGTTTACTCTCGTGTTAAAAATCTGAATTCTTCTAGAGTTCCTGATCTTCTGGACGACGCGCACTGACACTACCATCGAATCACGAAAGTCT
+
44:=5:;B?@9<<<666==<<=;;;=54/://)/677.78.4.4<<<>>?:=666@:>9A;550679>=555599.55:::(<<5;;==4<555.555.595:<<=??:=BAAAB@@<@BC?B?BBCCBCBB?BCBB@CCBBB@@@BBBBBBBBC?BBA?BB=@=@AA@@AA@C=>>:>@5=9=99:9:-95===8A?@CCCB@;;.5595$4<:55454=C;@AAAA?A<@;@A?BBB=@@C?CBDDD;;;BCBBCCDDCDCEAHA@@A?A@AB<<;8;BBB
@ATNG8:00994:03736
GATGGTAGCTCACGTACGTCACACGTACTCATTCGTTTCGGAAGAGACAGGTACGTTAATAGTTAATAGCGTACTTCTTTTTCTTGCTTTCGTGGTATTCTTGCTAGTTACACTAGCCATCCTTACTGCGCTTCGATTGTGTGCGTACTGCCGCAATATTGTTAACGTGAGTCTTGTAAAACCTTCTTTTTACGTTTACTCTCGTGTTAAAAATCTGAATTCTTCTAGAGTTCCTGTATCTTCTGGACGACGCGCACTGACACTACCATCGAATCACGAAAGTCT
+
<696;@@@==>=666>666<;?DCBBBBBBAA?BACD>CC@B>AB@???@=AC>>?6:6:AAA@C>>>????>=<>@@@@@0000/0??4>:8938=<8<A389AA>?;?BABA>>><@?@=@<?;;;;;;;;>>>A<AA??:88=7976716@@;@@@;>=:=8=AA???>=><@@AAA1=4<787878(5==AA7;888??AA??:;@@@,=///:5:5=>6;;??@>;6;9@///9:=2222),,,,,225:>888AA>=>=@<?>>>D=>>><:::2:666
@ATNG8:00998:03731
GATGGTAGCGCGACGAGCGTAGACCCAGAAGATCAGGAACTCTAGAAGAATTCAGATTTTTAACACGAGAGTAAACGTAAAAAGAAGGTTTTACAAGACTCACGTTAACAATATTGCAGCAGTACGCACACAATCGAAGCGCAGTAAGGATGGCTAGTGTAACTAGCAAGAATACCACGAAAGCAAGAAAAAGAAGTACGCTATTAACTATTAACGTACCTGCCTCTTCCGAAACGAATGAGTACTGCGTCTCACTCTCGCCTACCATCGAATCACGAAAGTCT
+
69>>:@CBBBCCCCCCCCDDEDBBB=BCC@DBBBBB@B@BBBACDD?@A>A@CB@@@@@@2@?BBBBBBAABCD>BBBBAAA2BB=B?BBB<CCC@CCBCCBBBB?C@CC@CAB<A@BBDBBCDCCBBBDBB?BDBB?BBBBBB@@<@>A@A>ACCDCCCC?CCABBB?BA>???<@A???8=;;8=??@@/@B=B>==>?A@@<?=?@AA<>;>ABBB?CCC?CCCAF@AA@<@@@<@?>>@@@>?>BBBBCBBBDCCCB>BBC@CBBBB?BBBBCBB>BAAA
@ATNG8:01000:03749
GATGGTAGTATATCGCGTCGCTATCCAGAAGATCAGGAACTCTAGAAGAATTCAGATTTTTAACACGAGAGTAAACGTAAAAAGAAGGTTTTACAAGACTCACGTTAACAATATTGCAGCAGTACGCACACAATCGAAGCGCAGTAAGGATGGCTAGTGTAACTAGCAAGAATACCACGAAAGCAAGAAAAAGAAGTACGCTATTAACTATTAACGTACCTGTCTCTTCGAAACGAATGAGTACTGTATCTATGTGTGCGCTACCATCGAATCACGAAAGTCT
+
;;<<8<=>>>><;;;;>>>====;:399949;95666;7;<;;>=@:<97:6/////888'83689999<<99918744444$5?;@=BBB8A?E@<;;CBAACC?C@BA?ACB=@@BBBDCGDDCCCBBBB?BCBC>A@CBBBBB?B@B;;8;AACBBBB?AAAABC@BB?BBB?A@@CC<B<;8<::::+;@8==>?@@@BD;>;>A?>7;7;@BDBABBBCCBC@DCCD=A??8???@@AAABABBBAAAAB;;;;>>==>=@@>>>;>>>>BDC;@999
@ATNG8:01003:03723
GATGGTAGAGAGACTGTAGCGCACCCAGAAGATCAGGAACTCTAGAAGAATTCAGATTTTTAACACGAGAGTAAACGTAAAAAGAAGGTTTACAAGACTCACGTTAACAATATTGCAGCAGTACGCACACAATCGAAGCGCAGTAAGGATGGCTAGTGTAACTAGCAAGAATACCACGAAAGCAAGAAAAAGAAGTACGCTATTAACTATTAAACGTACCTGTCTCTTCCGAAACGAATGAGTACTGCGTCTCACTCTCGCCTACCATCGAATCACGAAAGTCT
+
;==C:@>?B=<=666=>@>==>;;;6;==<===>;?<?<@@B:::<<?>=?:78773777$3/7<9<>??478A8>?44444$5:5:.55)5;;6;666=;;;C?B@BD@ABA@BBDBBBBEAAAAA@CCC?CCCC?BBCBBA::7;>A@@=@AABBBBB>BBBBBC???<?BB?@@@@?3?BB>BBCDC3B@<>>>@@>>>D7;6:;;:/68,8<BBC@CC@?>==17-377*3>>7<=B@CAB@@@B@@@BAA98889;7<<=6:;===7::99:><5<989
@ATNG8:01005:03703
GATGGTAGCGCACACATAGATACAGTACTCATTCGTTTCGGAAGATACAGGTACGTTAATAGTTAATAGCGTACTTCTTTTTTCTTGCTTTCGTGGTATTCTTGCTAGTTACACTAGCCATCCTTACTGCGCTTCGATTGTGTGCGTACTGCTGCAATATTGTTAACGTGAGTCTTGTAAAACCTTCTTTTTACGTTTACTCTCGTGTTAAAAATCTGAATTCTTCTAGAGTTCCTGATCTTCTGGACGACGCGCACTGACACTACCATCGAATCACGAAAGTCT
+
BBCC@CDCCBBCCCCBBBCDBBBA@AABBBA@<?:9;.;@<B=CCCCCA@=B;:;CAEACDBB::;;DGD;;;;;5;;;:;:#98.43<<4556D<C>D@CH<=<LDED?CCCCCCCC>@@D=@=ACCBBC;;6;;;;=ABBCDCBBBCCBBBC@@>AA@<?@5;6;BBCCCCBB?ABAAA7@<@;;;;;;*;;CBC=CCCABABBAB4;;;;*;>>@B=A;AC?BCBBBBG@C@BBCBBB>BAB=@BBBABACCCAABCCHCCCCADD@@@=@BBBBCC>B;;;
@ATNG8:01008:03733
GATGGTAGTATATCGCGTCGCTATCCAGAAGATCAGGAACTCTAGAAGAATTCAGATTTTTAACATCGAGAGTAAACGTAAAAAGAAGGTTTTACAAGACTCACGTTAACAATATTGCAGCAGTACGCACACAATCGAAGCGCAGTAAGGATGGCTAGTGTAACTAGCAAGAATACCACGAAAGCAAGAAAAAGAAGTACGCTATTGACTATTAACGTACCTGTCTCTTCCGAAACGAATGAGTACTGTATCTATGTGTGCGCTACCATCGAATCACGAAAGTCT
+
:>BB?BCBCBCC;;;;;><>>?===9555.5;<5668>8<>>666<;?>;?766665>>>'9-3333889;<<<<59888888'896:-333&3383888733333,34996;<=;8C??GCCCBAACBCBBC@BCBB?BBCDA@:93;>A;;8;CCABBBC?BBAAAA@CC?BBC9>==>>8;><;@AAAA/AA=A>=>BAA@?=?===>A1918>;;;8=>==;;;<A;>>>9>8:7;AA@@@CB=>>@@@>>>@@??>>>>>B<AA887<AA;;@BC>B?@@
@ATNG8:01013:03734
GATGGTAGTATATCGCGTGCTATCCAGAAGATCAGGAACTCTAGAAGAATTCAGATTTTTAACACGAGAGTAAACGTAAAAAGAAGGTTTTACAAGACTCACGTTAACAATATTGCAGCAGTACGCACACAATCGAAGCACAGTAAGGATGGCTAGTGTAACTAGCAAGAATACCACGAAAGCAAGAAAAAGAAGTACGCTATTAACTATTAACGTACCTGTCTCTTCCGAAACGAATGAGTACGAGAGAGCACACGTTTCTACCATCGAATCACGAAAGTCT
+
449:7;BFCCCCBBABABCCCB@@8;;C>BBCB::7<?B@BBB;;6;A?B?BBB;;;;;):29AABBAA?899/9D;;;;:$9B<B599906BB:>C=BBBBBC@B@CC@CBC@CCCBCCCCCCCDCCCBC?CCCD?CBBBBCCC@EACAA?AC:;:DCC@CBBBBB>AB?BBB>AABCB>:88:88888(8@<A?>>@@@@?=B=AAAB6858ACAB@BBAAAAB>A>ABB>BAA>ABBBDCBBBB??@CBA@A@?::3:A>@8=888=<BA@;;;@9?@>>
@ATNG8:00964:03760
GATGGTAGAGAGACTGTAGCGCACCCAGAAGATCAGGAACTCTAGAAGAATTCAGATTTTTAACACGAGAGTAAACGTAAAAAGAAGGTTTTACAAGACTCACGTTAACAATATTGCAGCAGTACGCACACAATCGAAGCGCAGTAAGGATGTCTAGTGTAACTAGCAAGAATACCACGAAAGCAGAAAAAGAAGTACGCTATTAACTATTAACGTACCTGTCTCTTCCGAAACGAATGAGTACTGCGTCTCACTCTCGCCTACCATCGAATCACGAAAGTCT
+
56==8=CBABB@@ABCCICCEBBCC>BBB@DCC<;;=A=@AA895B;?<:<:8=8==C>C+@=ABBBAA@@???8<=?==@@29;59.;;;7;BC?AAAAAACCC@C@BB?BBD?BBBBCCCECCCEDDB;;7;C@@>@DDEGD@?<@@CAAACCCCCDCB?BBCEBA?BE@>??@BBABB=A>>====<+;:5:==ACDAAA@C?BDCC?B?::;AA=@AAABBB@B@BBB>BBB?AAACCBBB>>>BBABDBCBAAAB?BBB?AAAAA>AB@?BA@;AA@@
@ATNG8:00966:03784
GATGGTAGGACGAGCGTCTGAGAGGTACTCATTCGTTTCGGAAGAGACAGTTACGTTAATAGTTAATAGCGTACTTCTTTTTCTTGCTTTCGTGGTATTCTTGCTAGTTACACTAGCCATCCTTACTGCGCTTCGATTGTGTGCGTACTGCTGCAATATTGTTAACGTGAGTCTTGTAAAACCTTCTTTTACGTTTACTCTCGTGTTAAAATCTGAATTCTTCTAGAGTTCCTGATCTTCTGGCGCGTATGTATGTCGCCTACCATCGAATCACGAAAGTCT
+
//::6:;B;@9:9;566==?ACCC@DB@@AB@;@AAA<AC?C@CDCCCDCD@CCCC@D@BBBB@F@CCCBB@@@A=@@?@?,?@<@@@A8@?@A=@AB?@B?@@ACBB@BBLCCBBD@CCC@C@CCCBCCCC@CCBB@BBCABB@@AABCCBBCC?BBB@CE@B@AABCCCCCB>B;<;;.;>B>BBBB3A@AAB<BBCBBBB;9:=@?@6@BBBB?B?BB?B@@0000-0;@@@@<<,000,0<<<@ABBBBBAAACD@CBB?A999A5:8DCCCC>CBCB
@ATNG8:00967:03772
GATGGTAGGACGAGCGTCTGAGAGGTACTCATTCGTTTGGAAGAGACAGGTACGTTAATAGTTAATAGCGTACTTCTTTTTCTTGCTTTCGTGGTATTCTTGCTAGTTACACTAGCCATCCTTACTGCGCTTCGATTGTGTGCGTACTGCTGCAATATTGTTAACGTGAGTCTTGTAAAACCTTCTTTTTTTACGTTTACTCTCGTGTTTAAATATCTGAATTCTTTCTAGAGTTCCTGATCTTCTGGGTCTACGCTCGTCGCGCTACCATCGAATCACGAAAGTCT
+
@@BC?C??>@EBBBBBCBBBBA@@<@ABBCBBABCCC?D=@>@BCCBCC@CCGCD>B>BBAA=B?BBBCAAACC>AAAAA0@@;@::;/;C<<9;CC?BB>@@BCBD@DFDCCC@@<@::7:@CCCCD@@@@CBBA@DGCCCBBBBBCBBBBBC@DCC?CC@C@CBBCBCCCCBCCBBB7A4;4<;;;;;;#;ABCG?DDEECCBBBBB=BD>CDBBCCB?B>;::5:?@?@??<????@BCD?C>@@=@BBBCCCDB:::BACABA@=?>>AA@AABBCED>B@@@
@ATNG8:00974:03777
GATGGTAGTGTCATATGAGAGTGTGTACTCATTCGTTTCGGAAGAGACAGGTACGTTAATAGTTAATAGCGTACTTCTTTTTCTTGCTTTCGTGGTATTCTTGCTAGTTACACTAGCCATCCTTACTGCGCTTCGATTGTGTGCGTACTGCTGCAATATTGTTAACGTGAGTCTTGTAAAACCTTCTTTTTTACGTTTACTCTCGTGTTTAAAAATCTGAATTCTTCTAGAGTTCCTGATCTTCTGGGTCTCTCTCTCACGCACTACCATCGAATCACGAAAGTCT
+
9:BC;@CBB@@BCDDDCCCCCCCBAABBBDAA?ABBD<AA?C?CBCBBBB=BDDCC?C=CCBA?B@CCCCDCCCC?CCCCC1CC=??BC:BB9:9:BC=BC?BACDBC?CCEDCBCC@CBB?B@CDCCCCCC?CCCC?BBCCCCBBCCDDC@@@B?CCD@AB?B@BCBBBBBBC@CA@@@6=9=;:99999$;B::;6;BCCEBBB<;;7;DDE5CBBCCAC@CD@CBCCCBB@B@BBACCC@C@@@=ACCCCCCCDCCBCCBBBBC@CCBBB@CCAB@?>8>?>?
@ATNG8:00976:03763
GATGGTAGCGCACACATAGATACAGTACTCATTCGTTTCGGAAGAGACAGGTACGTTAATAGTTAATAGCGTACTTCTTTTTTCTTGCTTTCGTGGTATTCTTGCTAGTTACACTAGCCATCCTTACTGCGCTTCGATTGTGTGCGTACTGCTGCAATATTGTTAACGTGAGTCTTGTAAAACCTTCTTTTTACGTTTACTCTCGTGTTAAAAATCTGAATTCGTCTAGAGTTCCTGATCTTCTGGCTCTCGTAGACTGATACTATCATGAATCACGAAAGTCT
+
5===>@;66;;D<ABB<:;BCDAA59599944.455@6>>:@<==BA;===@==9=.:.9==@5:45=>:566==<=>>>>>&;:7<::;1::::.555.5:.55>=:;266=;<<;94944.46<566<<<<9<<<>:>6//:///9<<;;BB::69AC:@A25.49444559=8==?>>2?<@:;;;99$55999)55555;><=A:===9$559;;6;9;;;==<<<@=8<8@????>:>9949@999CCBB99996=>;;BA??><<8=<<<<<<5;<::
@ATNG8:00980:03756
GATGGTAGACATATCGTACTCTCTGTACTCATTCGTTTCGGAAGAGACAGGTACGTTAATAGTTAATAGCGTACTTCTTTTTCTTGCTTTCGTGGTATTCTTGCTAGTTACACTAGCCATCCTTACTGCGCTTCGATTGTGTGCGTACTGCTGCAATATTGTTAACGTGAGTCTTGTAAAACCTTCTTTTTACGTTTACTCTCGTGTTAAAAATCTGAATTCTTCTAGAGTTCCTGATCTTCTGGGTCTACGCTCGTCGCGCTACCATCGAATCACGAAAGTCT
+
B@?A@JBDC@AACCCECDCCBCBBBAAABA;;0;@BA=BC?A>ABABDCC?CCBBB=A?BAAC?D?BBBB@@A?A<@BECF3?:49987'5<=>:@AB?BB?>>>@?@<?@???@DD<???<?<??;;;>>B=BF??8;;@@?@@ADA@@@;;;A=;;;<>>:><===CAA@@@:=;;;;1;<A<??AAA/A@;<;0666///99:@<@BBB/@???B<C:??=B?@?@AA<A<BA@@@?7::@?9?A>==D==<@@>>>@==>A<>>>AA;???A76616><=
@ATNG8:00991:03758
GATGGTAGGACGAGCGTCTGAGAGGTACTCATTCGTTTCGGAAGAGACAGGTACGTTAATAGTTAATAGCGTACTTCTTTTTCTTGCTTTCGTGGTATTCTTGCTAGTTACACTAGCCATCCTTACTGCGCTTCGATTGTGTGCGTACTGCTGCAATATTGTTAACGTGAGTCTTGTAAAACCTTCTTTTTACGTTTACTCTCGTGTTAAAAATCTGAATTCTTCTAGAGTTCCTGATCTTCTGGATATGAGTGACTCGTGCTACCATCGAATCACGAAAATCTT
+
:?CC;BBB@GBBBB??==@A@EED?BBBBCAA=AAAA<BC@E?BBCCCCB@CDFEC@C?CBCC?C@DDCABBCCC@CCDDD5BB?BBBB=B@BA?CCB?BB>AA@BCCAEDCCCDBB?BAE?B?BCDCCBBC@CBBB@BBCCCBAABBABCBBBC@CBB?BD@C@AABCCCCCC@CBAA@7@>A>;;;;;.;CCCD>BCCCCA@@@A5;;;;*;??@B@B@CCACBBBCCD@B?CDCCBB?BBC@DCCCCCBBB@@@AAA;;;@A>:::@@<;0000000)00.(
@ATNG8:00996:03788
GATGGTAGCACGACACGACGATGTGTACTCATTCGTTTCGGAAGAGACAGGTTCGTTAATAGTTAATAGCGTACTTCTTTTTCTTGCTTTCGTGGTATTCTTGCTAGTTACACTAGCCTATCCTTACTGCGCTTCGATTGTGTGCGTACTGCTGCAATATTGTTAACGTGAGTCTGTAAAACCTTCTTTTTACGTTTACTCTCGTGTTAAAAATCTTGAATTCTTACTAGAGTTCCTGATCTTCTGGACAGAGTGTGCAGATACTACCATCGAATCACGAAAGTCT
+
;;@>7:=A<<65599556;;;;=<<<6666557;555)5:5:.54444;;6<85445:58344.3-3::;<:877433333$33,3388.7<9=4>8A<AB?A@@A99488778933)..77050533.....(286627778668///<98///7.222.55.54899;77;;755>9<.9,5.55<<<+7869;,--8---24-.(.333'..2.58.5/55166855577496==;;9955556;855...56699=>>@A;88-//8895>CA?:::3:;:8
@ATNG8:01003:03774
GATGGTAGTGTGTCTCTGAGAGTAGTACTCATTCGTTTCGGAAGAGACAGGTACGTTAATAGTTAATAGCGTACTTCTTTTTCTTGCTTTCGTGGTATTCTTGCTAGTTACACTAGCCATCCTTACTGCGCTTCGATTGTGTGCGTACTGCTGCAATATTGTTAACGTGAGTCTTGTAAAACCTTCTTTTTACGTTTACTCTCGTGTTAAAAATCTGAATTCTTCTAGAGTTCCTGATCTTCTGGGATGTGTGCGCAGTGCCTACCATCGAATCACGAAAGTCT
+
/://)/76//////////7//////;:9555:5:>@C>CC@D@CCB@AAC?CCC;<9;>BBBC@B@CCCDBBB@B?BABBB2@@<===@6><>@7:9@?BC@AB@ACC?;;;BCCDD@BBC@C@ECCDBBBB?B@@@@AAAABCBBBBBBBBCDD?B@@=@A@C@CCBBBCBABABEGEF;D@C>;;;<;*;ACCD:;;CBBBCCBC@CCCC5CAABB?A=AD?CCD;<;A<@9@AAABB?;;;C=AA;;;CCCBCCB;;9@CAB@BBB@@>@@AACDD>AABB
@ATNG8:01005:03774
GATGGTAGTGTCTATATGAGAGTGTGTACTCATTCGTTTCGGAAGAGACAGGTACGTTTAATAGTTAATAGCGTACTTCTTTTTCTTGCTTTCGTGGTATTCTTGCTAGTTACACTAGCCATCCTTACTGCGCTTCGATTGTGTGCGTACTGCTGCAATATTGTTAACGTGAGTCTTGTAAAACCTTCTTTTTACGTTTACTCTCGTGTTAAAAATCTGAATTCTTCTAGAGTTCCTGATCTTCTGGAGATACACATGATACTCTACCATCGAATCACGAAAGTCT
+
89<<.///.-----8<<<<<<<;;;<=556=<@;@ABB;?@;@;?666>?>6;;9955)45:;;=;@=:;955545=265>>=)55255>>5=<;;5;9<.566;;;=>C<AACCDCBCADDE?A?BECBCKCC?C;;;?AAAABAAA@@@@BABBC;:9C@BB?B=@@@@AABBE@CDDED;@<A<;;;;;*;@@AD=A;;:B:::BB?BDDC1B966<8<9>>:B@ABA@?;?=@AB999?C@A@B>AAACCBBB@@?>::<555:=====8<8:;;;;4;@@@
@ATNG8:01009:03771
GATGGTAGCACACGAGATCTCATCGTACTCATTCGTTTCGGAAGAGACAGGTACGTTAATAGTTAATAGCGTACTTCTTTTTCTTGCTTTCGTGGTATTCTTGCTAGTTACACTAGCCATCCTTACTGCGCTTCGATTGTGTGCGTACTGCTGCAATATTGTTAACGTGAGTCTTGTAAAACCTTCTTTTTACGTTTACTCTCGTGTTAAAAATCTTGAATTCTTCTAGAGGTTCCTGATCTTCTGGGCAGACTCTCACACGCCTACCATCGAATCACGAAAGTCT
+
BBBB?B=BCABB::6>><<;;666;=;;;>;;699:==>@=>8;;;=>>@<@BAAA?B>AA><5:5:9;;;;:88373373$3317333(3;9<-85949A<A??<??=???@BB??<@BB<A<?;;;;9:@<@@@A=>>>==>@@>===<<<:719798=><@<AA???@@@B<@@@AA/?1818=AAA/>?>@@7;<AABAA?>><===<,=//-/@9=9AB<BB>>8858>E=BABBAA:>>@@8?:;:;;A@@???AA=9=<;6;66666;;;??@@:@@AA
@ATNG8:00972:03816
GATGCTCTGCTCTGACTCTCGTACTCATTCGTTTCGGAAGAGACAGGTACGTTAATAGTTAATAGCGTACTTCTTTTTCTTGCTTTCGTGGTATTCTTGCTAGTTACACTAGCCATCCTTACTGCGCTTCGATTGTGTGCGTACTGCTGCAATATTGTTAACGTGAGTCTTGTAAAACCTTCTTTTTACGTTTACTCTCGTGTTAAAAATCTGAATTCTTCTAGAGTTCCTGATCTTCTGGGCTGCGCTGATATGCGCTACCATCGAATCACGAAAGTCT
+
:944555@AAABA;;;B@A=9955:::<7:;<?7>>:>:=ABBC@C?BBB@B=@<@;;=;@9B=>@<<>=>9:::::):>9<ABB:A>9966@@=<C<??@@<=7;@BBBB@@=@AA=A?BBBBCCBB?DB;;6;A@@@A@@@@@@?@=77-99945?;@=AABB>?@A@=<?@@@2C9A666DDD1A>><<+00>000>0//)0///$/7944.4.4;6;:::5447<4889:43-39<<4=?999AAADCCDDDD999C????BB;@?BBAAB6;;AA
@ATNG8:00972:03829
GATGTAGTGATACAGATCAGACACCAGAAGATCAGAACTCTAGAAGAATTCAGATTTTTAACACGAGAGTAAACGTAAAAAGAAGGTTTTACAAGACTCACGTTAACAATATTGCAGCAGTACGCACACAATCGAAGCGCAGTAAGGATGGCTAGTGTAACTAGCAAGAATACCACGAAAAGCATAAAAAAGAAGTACGCTATTAACTATTAACGTACCTGTCTCTTCCGAAACGAATGAGTACGTGTGCGACGTGTCTCCTACCATCGAATCACGAAAGTCT
+
:=;@;<<=>C@@ACC@966=>@DD@BBC??@BBBA@>AFCBCBF>AA>B?AA@?????.=6@B==8B;:888.77?>=>>)=<8<2555&5<<9>B>A<@<<?5:544.444.4<<<@??>@?AAACBBBACA@A>@@BABB>>9<8;00)/888?;>B9?>><;=87/*0:;)/..-..)..0/9999:&6;6;889>>>>A9>7556>;?;;;@BA=;:9>>??;=4888-8--)--788:=?@;@00/=...3588=<;;74855586A<?:=;=/9999
@ATNG8:00972:03836
GATGGTAGCGCACACATATACAGTACTCATTCGTTTCGGAAGAGACAGGTACGTTAATAGTTAATAGCGTACTTCTTTTTCTTGCTTTCGTGGTATTCTTGCTAGTTACACTAGCCATCCTTACTGCTCTTCGATTGTGTGCGTACTGCTGCAATATTGTTAACGTGAGTCTTGTAAAACCTTCTTTTTACGTTTACTCTCGTGTTAAAAATCTGAATTCTTCTAGAGTTCCTGATCTTCTGGACGACGCGCACTGACACTACCATCGAATCACGAAAGTCT
+
CBBB@B@B@@:;5@<@996?<<@@@@CCCB@CCDD?CC?C@CDBBBCCADIDCB@BACCCD?B?ADBCBB@@@6:;AAA1=B>AACC=@@AB>BBB@BC<;;BBAA>AACAA;;;>AAA@C?BCBBCDBB?DCAA=A@BBCCBBBBBBB@@@D?A@?=@B?B?BBBCCCCCC@CCCIM<B@A>;;;;;*;BDFJ=CCCDECCBBB?BBBB2A@@@@>@@DC@BAAAB??=@?@==>00,0>@;@A;;;DBAAB;;;A@@@CCC@BBAAA?::;@BBA<BB;;
@ATNG8:00980:03829
GATGGTAGTGTCAGTGCGCGTCGTCCAGAAGATCAGGAACTCTAGAAGAATTCAGATTTTTAACACGAGAGTAAACGTAAAAAGAAGGTTTTACAAGACTCACGTTAACAATATTGCAGCAGTACGCATACAATCGAATCGCAGTAAGGATGGCTAGTGTAACTAGCAAGAATACCACGAAAGCAAGAAAAAAGAAGTACGCTATTAACTATTAACGTACCTGTCTCTTCCGAAACGAATGAGTACTATAGACTATCTGAGACTACCATCGAATCACGAAAGTCT
+
45<<8<=CDCBCB?DCECCCCBC;;4:BB?BBBDBA>B?BBCCCCD>AA?A=@@>==<<<,=<@ACAABCDBBB=??@@AAA,;;5;5<;<.;CB?CCCBBAB;;::@CC?BBC@BBAABCCCCDDCBBBCD?B@@@@CC@?ADBB>B?B9989BBBBCCD?BBBAAA>BD>A@A?BA@@@8>993999999%9@;@9:9B?BBB:=:>AAA:>:>>BDC@BBBCBBB@B?BBA=A::4999?BCCCCBBBCAAABCCCAABDCBB?B:99B?BABAAA@<ABBB
@ATNG8:00985:03812
GATGGTAGCGAGCGAGTGTGTATACCAGAAGATCAGGAACTCTAGAAGAATTCAGATTTTTAACACGAGAGTAAACGTAAAAAGAAGGTTTTACAAGACTCACGTTAACAATATTGCAGCAGTACGCACACAATCGAAGCGCAGTAAGGATGGCTAGTGTAACTAGCAAGAATACCACGAAAAGCAAGAAAAAAGAAGTACGCTATTAACTATTAACGTACCTGTCTCTTCCGAAACGAATGAGTACGATGAGAGAGCTCTCTCTACCATCGAATCACGAAAAGTCT
+
56CC:BBBBBB@?ABBBBBCBBABAACBB@BBAABA;?<@AAAA@?99829?@?A;;:;;*;?CCCCCCCDBBB<ABCCCCC5BB=@;>??8ACC@CAAACBB996;?A@=A@A=@ABBCCBBCCCDDDD992:@994;BBBBB;;8;IDCC@CCCCCDBB?BFDC@A=:929:939>9999+9==;=>=>=>'=><@:::BBBBB<?<;A=>1819>CCC@BBBBAAA=@=;;;0;?@9?AABCBBBC?@@BBBABBBBBB=<<B@<@@@@A=BA<<::::-::99
@ATNG8:00986:03827
GATGGTAGCTCTGCTCTGACTCTCGTACTCATTCGTTTCGGAAGAGACAGGTACGTTAATAGTTAATAGCGTACTTCTTTTTCTTGCTTTCGTGGTATTCTTGCTAGTTACACTAGCCATCCTTACTGCGCTTCGATTGTGTGCGTACTGCTGCAATATTGTTAACGTGAGTCTTGTAAAACCTTCTTTTACGTTTACTCTCGTGTTAAAAATCTGAATTCTTCTAGAGTTCCTGATCTTCTGGGCTGCGCTGATATGCGCTACCATCGAATCACGAAAGTCT
+
AABC?BA@<<<;;;=;69:CBBBBBBCCCCAA?ACCC=BB@C@CDBBBCCACCBAA=@=A@:>5@?BBBC<9666:@>?>?+=A669@@4>595.59999<459BBBC@CCCCDBBB>BBA@C;;;CCCDCD@CCCC@BBBBCBBBBBBBBBBCB=BAA>AC@C@CCBBBCCCC@@ACCD7;6;=;;;;.;BBBE?C9;9@@996>8@@BB1B?@@B>BAEE@AAA;;;A<@;?AC@@@?A@BA8@;;;;CCBCCDCBDCCBBBAEBBAA=@BBBCFI?GEFE
@ATNG8:00990:03806
GATGGTAGTGCGTGAGAGAGAGACCAGAAGACTCAGGAACTCTAGAAGAATTCAGATTTTTTAACACGAGAGTAAACGTAAAAAGAAGGTTTACAAGACTCACGTTAACAATATTGCAGCAGTACGCACACAATCGAAGCGCAGTAAGGATGGCTAGTGTAACTAGCAAGAATACCACGAAAGCAAGAAAAAAGAAGTACGCTATTAACTATTAACGTACCTGTCTCTTCCGAAACGAATGAGTACTGTATCTATGTGTGCGCTACCATCGAATCACGAAAGTCT
+
89==;CBCCCCC<<<D@@BA>@00*/5637,--5--(-39//444<8==9=<37///////#/(/////388::=68=;@?==*45.5.55)5<<7666;9;;//,/8;;:;?B@BCA?@BBCDCBBCCCCB?AB@@=@?@????@:@=@;;5:A@>989C?CCBAAB?AA>???;?@BDF>C??;:9::9:%8=9:;8;A?A>>;>899==2:3:=@;;6;A@@ABB?B>ACD=B9898BBBCDCCBBAAA>999BF@@@@@;;;<@@>>><??=>ABB=B:::
@ATNG8:01004:03811
GATGGTAGAGAGAGCTCTCTCATCGTACTCATTCGTTTCGGAAGATACAGGTACGTTAATAGTTAATAGCGTACTTCTTTTTCTTAGCTTTCGTGGTATTCTTGCTAGTTACACTAGCCATCCTTACTGCGCTTCGATTGTGTGCGTACTGCTGCAATATTGTTAACGTGAGTCTTGTAAAACCTTCTTTTTACGTTTAACTCTCGTGTTAAAATCTTGAATTCTTCTAGAGTTCCTGATACTTCTGGGTGCGCTACAGTCTCTCTACCATCGAATCACGAAAGTCT
+
56==:@BBBCBB@@ABBBCCBCCCCCCCCCCB?BBBD>CJ@C@BCBCBBB?BCA??=??CB@@=@5:9;;;?@;=50000/$/9(//666.6;8848<;6@B79:>A??;>AD;;;>>;>@@<@<>=;======@@@A=CCCC?@????A@@@>>>;===<AA<@<@@@888??@<@@@@@5>;>:==?>>+;;;:=/:1:;:<<??@@;;;;-://)/8/6099:@998<<=;@9>;;///9066==6883...568577999977948---2056=??DD:=;96
@ATNG8:01008:03823
GATGGTAGATACTCGCTGATACACCCAGAAGATCAGGAACTCTAGAAGAATTCAGATTTTTAACACGAGAGTAAACGTAAAAGAAGGTTTTACAAGACTCACGTTAACAATATTGCAGCAGTACGCACACAATCGAAGCGCAGTAAGGATGGCTAGTGTAACTAGCAAGAATACCACGAAAGCAAGAAAAAGAAGTACGCTGTTAACTATTAACGTACCTGTCTCTTCCGAAACGAATGAGTACGAGAGAGCACACGTGTCTACCATCGAATCACGAAAGTCT
+
@@AB@CFA@@B==;;;<<BBBCBCC>BCC@A@ADAA?B>??BBBCC@AA>B?A@<99999'95<;9????=;;<597;944&5:49.555&5<<7566;<<=<A>A@BB?@AA?BBBBCBCBHCCCBBBBA?ABAA?ACEBBCAA=A?B;;8;BAAABCC?BCCCAA>AC?BBB@BBBBA<@@@=@CCCC3==:=;;;CBCA@<@:>>AA<@<?????;?>888==8=:<<<69<<8===>>>@@@A???AA@@?AACBA>=>==A;;;;<@@?@?@@9?===
@ATNG8:01019:03214
GATGGTAGTATAGAGCTCTACATAGTACTCATTCGTTTCGGAAGAGACAGGTACGTTAATAGTTAATAGCGTACTTCTTTTTCTTGCTTTCGTGGTATTCTTGCTAGTTACACTAGCCATCCTTACTGCGCTTCGATTGTGTGCGTACTGCTGCAATATTGTTAACGTGAGTCTTGTAAAACCTTCTTTTTACGTTTACTCTCGTGTTAAAAATCTGAATTCTTCTATAGTTCCTGATCTTCTGGGTGCGCTACAGTCTCTCTACCATCGAATCACGAAAGTCT
+
ABBB@BBCCCDAACGDCCCCECCBBCCCCCBB?AA@@<AB@C@???CCCB?BBBDC>A>ABBB@C?BB@??BA@B>AAFDD2;;5;;==4<@?=8>?A?BB@==>@@><@@AAA>?A;B::6:;=>=?===?<@???;?>AAAA=>=@BAA:::=6<<><?A<A=C>>>AAAAA:>>AAA5A=A:=<>>>.>>=>C9C;;;==??@A<AAAC/?<<=@<A<AA=AAAA>>>;?<??A@@@;;8880///;;;A???AAAA>>;>>6;56696=9>=?AD;@@@?
@ATNG8:01021:03246
GATGGTAGCGCACACATAGATACAGTACTCATTCGTTTCGGAAGAGACAGGTACGTTAATAGTTAATAGCGTACTTCTTTTCTTGTCTTTCGTGGTATTCTTGCTAGTTACACTAGCCATCCTTACTGCGCTTCGATTGTGTGCGTACTGCTGCAATATTGTTAACTTGAGTCTTGTAAAACCTTCTTTTTACGTTTACTCTCGTGTTAAAAATCTGAATTCTTCTAGAGTTCCTGATCTTCTGGACAGAGTGTGCAGATACTACCATCGAATCACGAAAGTCT
+
59BB:<<@<AB@BABAAA@@@@95666<<CBC?@@AE=CB<;4555999=49;5:57<5:;B>:C@CCC965<4/)/-66+58(-----(-8:<7<<=8<<555<@DHIJECCBBBC@BBD@C?ECCCCDCB@C@A@@DDCCCBBBCBBDCBCAB@@A@@CC@B@BC?BBA@;;6<ACCC:B@B?CBGFD3AC?=<6;777;;>?>@>AAAB+=888B7B<@@<ABBB>=>@@9@889>=5:;<8<=?C@@@AAABBABABBBBB@AAABB?BB>ABBD9@===
@ATNG8:01030:03220
GATGGTAGATACTCGCTGATACACCCAGAAGATCAGGAACTCTAGAAGAATTCAGATTTTTAACACGAGAGTAAACGTAAAAAGAAGGTTTTACAAGACTCACGTTAACATATTGCAGCAGTACGCACACAATCGAAGCGCAGTAAGGATGGCTAGTGTAACTGCAAGAATACCACTAAAGCAAGAAAAAGAAGTACGCTATTAACTATTAACGTACCTGTCTCTTCCGAAACGAATGAGTACACATCGTCGTGTCGTGCTACCATCGAATCACGAAAGCTCT
+
88<;+///;:556556<655<<;;;/4445:::::<3:59455??A<98,/(////6888$/(/6899887777(3344444$495:.555&5<<6;;>=@>:00*0)///8;6;;==><<<>>EBA@@@?:9:668<<>BBB<A:@29992:=>>>@??<>>;<;744.4996:::==4333-33333$394:9=;;::33,333333,3399;44.4555<==8=8:::5:==9<=;;3337333999:999:888333==5888888==:::88/-----
@ATNG8:01032:03221
GATGGTAGCATCATGCATATCTCACCAGAAGATCAGGAACTCTAGAAGAATTCAGATTTTTAACATCGAGAGTAAACGTAAAAAGAAGGTTTTACAAGACTCACGTTAACAATATTGCAGCAGTACGCACACAATCGAAGCGCAGTAAGGATGGCTAGTGTAACTAGCAAGAATACCACGAAAGCAAGAAAAAGAAGTACGCTATTAACTATTAACGTACCTGTCTCTTCCGAAACGAATGAGTACTGCGTCTCACTCTCGCCTACCATCGAATCACGAAAGTCT
+
BBBC@DCCCDDCBAAACBBBBBCCB?BBD>B@B;;9;@<>BB98:C@CC@B?>=??=999'94>:33A><88===3;;/////$//(/(///&/67397998885505:>><>>>;===>BBCCDFDCCAAAC?DDBB=AACBBBAA>A?BBB?BDDBBBAB>ACBBBA?BB>BBB>AAAAA9?9959?>@@/AA<A===A@@@A:=:>???<?<>>BBB?AABAABB?B?BBC>CBB?BBBBBCCAAABBBBDAAA@@DDC@CAB?BBAAA?BBBCCCC=BBBB
@ATNG8:01033:03232
GATGGTAGTGATACAGATCAGACACCAGAAGATCAGGAACTCTAGAAGAATTCAGATTTTTAACACGAGAGTAAACGTAAAAAGAAGGTTTTACAAGACTCACGTTAACAATATTGCAGCAGTACGCACACAATCGAAACGCAGTAAGGATGGCTAGTGTAACTAGCAAGAATACCACGAAAGCAAGAAAAAGAAGTACGCTATTAACTATTAACGTACCTGTCTCTTCCGAAACGAATGAGTACTGCGTCTCACTCTCGCCTACCATCGAATCACGAAAGTCT
+
:>CE?CBBBCCCCCCFCECCDDCCC@CCC@B@BA@@>A@BCF??@C?BB?E????A@CCA1A?CCA@@@CCBBB<A>99999'9?:A;@@@9@CC@CBBBCDEDC=A=AC?CCC@CCCACCCCBCCBBBBBD@DBAAC=CDCCC??>@@CCC?CCCCCCAB?BBBCCC?CC@>>>>@@CFD@A@@=@CDDC2B?=@==<@@@AA<?<?@BC:=:=@CCC?CBBAA@@<?=?AC>CBB?BBBBCCBAAABBBCCAAACCCCC?CAB?BBBBB?BBBCBAA<BAAA
@ATNG8:01039:03243
GATGGTAGGCGACATACATACGCGCCAGAAGATCAGGAACTCTAGAAGAATTCAGATTTTTAACACGAGAGTAAACGTAAAAAGAAGGTTTTACAAGACTCACGTTAACAATATTGCAGCAGTACGCACACAATCGAAGCGCAGTAAGGATGGCTAGTGTAACTAGCAAGAATACCACGAAAGCAAGAAAAAGAAGTACGCTATTAACTACTAACGTACCTGTCTCTTCCGTAACGAATGAGTACTATGTAGAGCTCTATACTAATCGAATCACGAAAGTCT
+
;<=A9A<B?@;66=@@B;;;BBCCC@BAA=ACA@BCAC?CCCBCBA?AD?C@AABCDDGC5CACEEBBACCBBB>CCBGHHI5BC@B@CCF;CDFACBCCBBCDD@C@BB?ABC@BCBB@@@BBBBBBCBAB@DCBC?@@BB@@@A=A<B;;9;BBBBBCE@CBB@@@ACC=???599AAA;>???BCFCC3AA=99:ACA@B>;>;>@@A>><>>BBC@DFAAABC@C?BBB@BBC@CCCAAABCBBCCCCCCCCBB@@@CEE@CBAC=??@@ADE@LBBB
@ATNG8:01041:03245
GATGGTAGGTGCACATGAGTGTATCCAGAAGATCAGGAACTCTAGAAGAATTCAGATTTTTAACACGAGAGTAAACGTAAAAAGAAGGTTTTACAAGACTCACGTTAACAATATTGCAGCAGTACGCACACAATCGAAGCGCAGTAAGGATGGCTAGTGTAACTAGCAAGAATACCACGAAAGCAAGAAAAAGAAGTACGCTATTAACTATTAACGTACCTGTCTCTTCCGAAACGAATGAGTACGATGAGAGAGCTCTCTCTACCATCGAATCACGAAAGTCT
+
CBA@@CCC?@@@CDDDBBBCCCCCC@B@@>@AAAAA>A@CCCCBBB@CF>@?@CBCDCCC2D?BBCCCCDBBBF>BB99999*:C>C:@@@9@DD@CABABBCBB?A?BB@BBB?BBBBCCCCCBBBDDBBB@AAAB@BAA@BB@@<B@DCC?BCCCD????BBBBCB@BB;A@@499?@A8@??9>>@@@2@A?C???C>>>?<@:>=@@=A<AACCC@AACCBCC>A>@EE>DAA?ABBBBBBBFAAAAAABCBC@@@CBACC>?=>>@=>>BCBBA<@???
@ATNG8:01042:03201
GATGGTAGAGAGACTGTAGCGCACCCAGAAGATCAGGAACTCTAGAAGAATTCAGATTTTTAACACGTAGAGTAAACGTAAAAAGAAGGTTTTACAAGACTCACGTTAACAATATTGCAGCAGTACGCACACAATCGAAGCGCAGTAAGGATGCTAGTGTAAACTAGCAAGATTACCACGAAGCAAGAAAAAAGAAGTACGCTATTAACTATTAACGTACCTGTCTCTTCCGAAACGAATGAGTACTATGTAGAGCTCTATACTAATCGAATCACGAAAGTCT
+
?;;;.444455559565=;<;959?2454.4<;<>:5:.43376684//(/(/68=====+82686///;;998:53385==;)55458<;>.:5504:99;<;;;;>:>>7;;=7<<<:88554?@=999A@>@CCC?B>>@@000+.66///::///444)44::<<7454043-////(/684//////#396333888;;887152557:17/0/:)///79;;.4.4::0843-338:;::;==9=3337733355557:17777:559AA@D<@>>>
@ATNG8:01045:03216
GATGGTAGCTCTGCTCTGACTCTCGTACTCATTCGTTTCGGAAGAGACAGGTACGTTAATAGTTAATAGCGTACTTCTTTTTCTTGCTTTCGTGGTATTCTTGCTAGTTACACTAGCCATCCTTACTGCGCTTCGATTGTGTGCGTACTGCTGCAATATTGTTAACGTGAGTCTTGTAAAACCTTCTTTTACGTTTACTCTCGTGTTAAATCTGAATTCTTCTAGAGTTCCTGATCTTCTGGGCAGACTCTCACACGCCTACCATCGAATCACGAAAGTCT
+
CBBB?CDDCAABCCCCCBCBCCCCCBBBCCBB?B???<?B?C@CCCBBBCAEEBBB?B@DBBB@D@CDDCC@@@C>@@@@?,?@<@@AA<ABBCAFHHFCB?@@ABBF@BBCCBBBB@CCC@A?BCCBBBAA<ABBB?CBBBCCBBBBBBCCCBB>A@??@@=@>ABCCDDDCD?BBBBA3A5;4;:::-;CBBD>CCCCDCA@@B@BB=BCBBB@B@BC@BA@AAAF@C?ACDDCA=A@DD?CBBBCBBBBBBCCBA=A;;6;@A@B@B9;:CCB=CBA@
@ATNG8:01052:03249
GATGGTAGCGCACACATAGATACAGTACTCATTCGTTTCGGAAGAGACAGGTACGTTAATAGTTAATAGCGTACTTCTTTTTCTTGTCTTTCTGTTGTATTCTTGCTAGTTACACTAGCCATCCTTACTGCGCTTCGATTGTGTGCGTACTGCTGCAATATTGTTAACGTGAGTCTTGTAAAACCTTCTTTTTACGTTTACTCTCGTGTTAAAAATCTGAATTCTTCTAGAATTCCTGATCTTCTTGGTGTATCAGCGAGTATCTACCATCGAATCACGAAAGTCT
+
55<<8<==@CDBAAA<:9A@@@;665<<::;<7::;=2;<.516;;<<BC=@;<@<;@<?@;;6:?CCG;;;?>=644444$4<.444>>300//)///:5:<7444;;>:?CBBBABC?BBC@BACCAAABBB=BBBB?BBBCCAAACC;;;@BAA?CCC@CLAE@CCDDCCBBB?BBBCC;D?B>BDIGI5@AA@@8@;;;CB;;:;4;@BA2C::9C@C@BB>BCC@?;?=A=AABBDC?CC@C?CBBEDCCBBCBDCDBAACC?BBB@@<@@A@AAA8;;BB
@ATNG8:01057:03206
GATGGTAGCACACGAGATCTCATCGTACTCATTCGTTTCGGAAGAGACAGGTACGTTAATAGTTAATAGCGTACTTCTTTTTCTTGCTTTCGTGGTATTCTTGCTAGTTACACTAGCCATCCTTACTGCGCTTCGATTGTGTGCGTACTGCTGCAATATTGTTAACGTGAGTCTTGTAAAACCTTCTTTTTACGTTTACTCTCGTGTTAAAAATCTGAATTCTTCTAGAGTTCCTGATCTTCTGGGTCTACGCTCGTCGCGCTACCATCGAATCACGAAAGTCT
+
9:BB:CBCBCBCCDDCCCCCCGDDBBBCBBCCAGCCC>CC@C@CCCCCCC@CCBBB?B?ABCC>B?BDCCBC?8??CBCFE3BA989CA9@A??<?AB?CC>AABAAA?BBCACAAA;A>>:?<A@>>>@??<@@=>6:9==@<>>@@AAA::::5:;;;??=B<B???@???B<CBABB5A;?;?CCDC/A:::@8?<<9::????=DCCD/A>??A=A<AA=AAAAAAA<A<AA@@;:7;AAA:A@??@@@D@@@@;>>:::@<AAAAA<AAAAAAA7?;=;
@ATNG8:01057:03207
GATGGTAGCGCACACATAGATACAGTACTCATTCGTTTTCCGGAAGAGACAGGTACGTTTAATAGTTAATAGCGTACTTCTTTTTCTTGCTTTCGTGTTATTCTTGCTAGTTACACTAGCCATCCTTACTGCGCTTCGATTGTGTGCGTACTGCTGCAATATTGTTAACGTTGAGTCTTGTAAAACCTTCTTTTTACGTTTTACTCTCGTGTTTAAAAATCTGAATTCTTCTAGAGTTTCCTGATCTTCTGGGTCTCTCTCTCACGCACTACCATCGAATCACGAAAGTCT
+
44497:9////::<<>;;;=<5555<::::44./////&/)/3:4:<>=C;;2;;9;49)43944;?D?BBB;<;=>=055:::':<9<<B<5@<555.5549;456565>9>=>666>>8==?7949@>>000=:===>;>ABAABCCCCBBB@A@A@A;;6:9=@8000*00/<;<4555::+:49455555$495555&5;:::<;9555)5:::(;;;<>161655::994444)4.44455:8=<>@7>;;;>66666>=?>65599.44449398889990777/
@ATNG8:01059:03222
GATGGTAGACATATCGTACTCTCTGTACTCATTCGTTTCGGAAGAGACAGGTACGTTAATAGTTAATAGCGTACTTCTTTTTCTTGCTTTCGTTGGTATTCTTGCTAGTTACACTAGCCATCCTTACTGCGCTTCGATTGTTTGCGTACTGCTGCAATATTGTTAACGTGAGTCTTGTAAAACCTTCTTTTTACGTTTACTCTCGTGTTAAAAATCTGAATTCTTCTAGAGTTCCTGATCTTCTGGTGTCGTCTATCATGTACTACCATCGAATCACGAAAGTCT
+
=BBB@CBBCCCBAAEGDCCCCBBB==DDBCBC@DBBB>??<??@AAAB@A<;=AAA>B<@??>6?7BB@@;;;/0)/....$.509=;<4=:0)0+000,/8589;9AA<@@A>>>@@<@>><>=B@@@@@@@=AAAB7::<4<:;;;?@>>??;;77>>7//+/6::?FBB?>>:>8889)87<8=>>>>/>AAAA:>>>?A>>?==8====.==>>@<@=@B<BBBG;;;=?<>><;//--;;4-//:;=66;?>>>>>>ABBB=AA@@@<::;=99919;66
@ATNG8:01063:03234
GATGGTAGCTCGCTGGATGATATCTCCAGAAGATCAGGAACTCTAGAAGAATTCAGATTTTTAACACGAGAGTAAACGTAAAAAGAAGGTTTTACAAGACTCACGTTAACAATATTGCAGCAGTACGCACACAATCGAAGCGCAGTAAGGATGGCTAGTGTAACTAGCAAGAATACCACGAAAGCAAGAAAAAGAAGTACGCTATTAACTATTAACGTACCTGTCTCTTCCGAAACGAATGAGTACGAGAGAGCACACGTGTCTACCATCGAATCACGAAAGTCT
+
<=;?9;>>>><:://)/;79;<>BCB?@@E@BBBC@@>A@CCCCA?@;::49;@A???CCC2B<877ABBBBBBC9;>::999$9;7=:>>>2>EG@CCBBBACA@=@?CDADCCACBBABBCBBBBA@BBBB@C@@@?BCCBBCCB@D;;<C@CEDDCC::5:==@??<?B?CDC999??=5;8829@@@A2=@:887:;:?@@>D<BB@@<?<?ACCD@BCBBB@?=?@CCB>@@??BDECBBBBAAAB?:??>?BBB>>>;8706;7765:9>AAAA;9:99
@ATNG8:01014:03252
GATAGTGTGTCTCTGAGAGTAGTACTCATTCGTTTCGGAAGAGACAGGTACGTTAATAGTTAATAGCGTACTTCTTTTTCTTGCTTTCGTGGTATTCTTGCTAGTTACACTAGCCATCCTTACTGCGCTTCGATTGTGTGCGTACTGCTGCAATATTGTTAACGTGAGTCTTGTAAAACCTTCTTTTTACGTTTACTCTCGTGTTAAAAATCTGAATTCTTCTAGAGTTCCTGAATCTTCTGGTATGACTAGTGTACTACTACCATCGAATCACGAAAGTCT
+
BBCDCC@@@BBACBLDBBBCCCBBCCC??<?BAA=BB?C?CCCCCCC?CCCCC@C?CBCB@D=BBCBCCCCC=::::;*;@<@@CC=BBBB@BHGAEC?BBBBCC@CBBBBCDF?CAA>A@DCCCBBBB?CCCD?CBCCCBBBCCBBBBBBB@CBB?BC?C?BBCCCCCBB>ABBBB8@;@;99999*9BDCF=CCCCCCCBBB5;;;;*;AABB@C@CD@CCCBBA@?A?BCC@CBC@CCD@BABCCCCCCDCCBBBDDDCC@BB@@@?BBBAACC=CCAA
@ATNG8:01014:03262
GATGGTAGACATATCGTACTCTCTGTACTCATTCGTTTCGGAAGAGACAGGTACGTTAATAGTTAATAGCGTACTTCTTTTTCTTGCTTCGTGGTATTCTTGCTAGTTACACTAGCCATCCTTACTGCGCTTCGATTATGTGCGTACTGCTGCAATATTGTAACGTGAGTCTTGTAAAACCTTCTTTTTACGTTTACTCTCGTGTTAAAAATCTGAATTCTTCTAGAGTTCCTGATCTTCTGGCGCGTATGTATGTCGCCTACCATCGAATCACGAAAGTCT
+
ABBB@CBBBBDCCCCCJCCCCBBBCCCCEBBA>@@?@9@A<@=?A@BCBB?CFCBB@B?BBBB?B7BCCCBB=8>58:;:;*>?7?;;19::::A@@=@C>=>????;@@@>==>F;A885:8>>@@@>>><@@@@<@@@@=<<AAAAAA@@@@9<=>>B??;?AAAAGB??;?????3?<A:==<<<+=@:99.7/////676;;@@@@/>=<=A=B9@@<@@@??@@<><>AAA??=?AA;>>=<<@:;;>AAAA@@9=>D<@<>>>;>>CAA==6=996
@ATNG8:01015:03292
GATGGTAGCACGAGTCACTCATATCCAGAAGATCAGGAACTCTAGAAGAATTCAGATTTTTTAACACGAGAGTAAACGTAAAAAGAAAGGTTTTACAAGACTCACGTTAACAATATTGCAGCAGTACGCACACAATCGAAGCGCAGTAAGGATGGCTAGTGTAACTAGCAAGAATACCACGAAGCAAGAAAAAGAAGTACGCTATTAACTATTAACGTACCTGTCTCTTCCGAAACGAATGAGTACGATGAGAGAGCTCTCTCTACCATCGAATCACGAAAGTCT
+
55<=8566>=B===?AA00/9//55.555.5<@@9929.5;;:;;>9<<9<<@A::8BBCC(C>AA@888A?9=?)3349999(455)5.555&5<>9>>==<<<99.9<99.9555<<<556<<666=95455.4<;;7;<878=8839?BBB9A=><<5547:4338749:6::=6;933,377176999*9:6A>=588=75.3.33..(.(..77<7;545<;;8>6::<5;=:5333?:9<==///8877:::7778////(/55683823249;1:3//
@ATNG8:01018:03288
GATGGTAGATATATGCACGCTCTACCAGAAGATCAGGAACTCTAGAAGAATTCAGATTTTTAACACGAGAGTAAACGTAAAAAGAAGGTTTTACAAGACTCACGTTAACAATATTGCAGCAGTACGCACACAATCGAAGCGCAGTAAGGATGGCTAGTGTAACTAGCAAGAATACCACGAAAGCAAGAAAAAAGAAGTACGCTATTAACTATTAACGTACCTGTCTCTTCCGAAACGAATGAGTACGAGAGAGCACACGTGTCTACATCGAATCACGAAAGTCT
+
CCBB?CCCDDDABBECHCCCCCBBBAB:;<<CCC;:6;49AABCA@<AB@A?ACAAABBA2B@BBB@BBBBBAA;@<>AAA@0AC=@5;;;*;A@?CCCCCCC@@6;6<C?CBD<;;CCCFDDCDCDCCCCCACCBB@BBCBAA@B=B@C@@?ACBBBDCB@BCBBBC@BB????>AABCC<:99;::9999%9@;?:98==>:;1715:791:6;=ABA>BBAAABB@C@CCC=DAB?CBBBAA@@>>>A@BABBBBBBBBB>>=@@?==9=>CBCCE?CBBB
@ATNG8:01018:03292
GATGGTAGGACGAGCGTCTGAGAGGTACTCATTCGTTTCGGAAGAGACAGGTACGTTAATAGTTAATAGCGTACTTCTTTTTCTTGCTTTCGTGGTATTCTTGCTAGTTACACTAGCCATCCTTACTGCGCTTCGATTGTGTGCGTACTGCTGCAATATTGTTAACGTGAGTCTTGTAAAACCTTCTTTTTACGTTTACTTTCGTGTTAAAAATCTGAATTCTTCTAGAGTTCCTGATCTTCTGGCGCTCTGTCACGTCTGCTACCATCGAATCACGAAAGTCT
+
@@CC?C??<>AA@;66>CBBCCBB?BBBCDBA>AAAA<BC?B?BBCCCDD@@@BDD@C?BBDC?C@CCCBBBDDD>AADDC1CC<??CC>CBBC@BDMFHH@BA@BBB?BCBAAADDACCC@C@CCCCAAAC@CCCC@FCCBBBCCCBBBBBAABACCB>ACAE@BABBDDECG@CCCBB9B=A=BCCCC2BB;;;0;A@A8@BB<;5;;;;*:BBBB?B?BB>ABBCAAA?B@CAABCC@CBBGIIA@@BBCCBBBBBB@@@BB@BB????AAA@BBB<BBCC
@ATNG8:01026:03270
GATGGTAGCACACGAGATCTCATCGTACTCATTCGTTTCGGAAGAGACAGGTACGTTAATAGTTAATAGCGTACTTCTTTTTCTTGCTTTCGTGGTATTCTTGCTAGTTACACTAGCTATCCTTACTGCGCTTCGATTGTGTGCGTACTGCTGCAATATTGTTAACGTGAGTCTTGTAAAACCTTCTTTTTACGTTTACTCTTCGTGTTAAAAATCTTGAATTCTTCTAGATTTCCTGATCTTCTGGTGAGATATGCATGATGCTACCATCGAATCACGAAAGTCT
+
56=>:=BBBCBBBCBBBBC;66;;=A<@@>6919@@A:>>=@:554;<>><?C<;>2905;;<7<4::;:98988488777$37,3333(3999+0/837:6=0//69)//33388597<=:==>:;;;::=:=A@@7;;999<:;;@@AA<<87/7888=>9>8;==:::=>>:>>>>>/=1818@@@@,>@999---7--)-99/868EHD/B>=:>?:>:==8=>>===@9@<@=====9===;;;;@@@>>>@@?>>=??AAA=CA@;;7:===776-8::;
@ATNG8:01030:03262
GATGGTAGCTATACGTATATCTATGTACTCATTCGTTTCGGAAGAGACAGGTACGTTAATAGTTAATAGCGTACTTCTTTTTCTTGCTTCGTGGTATTCTTGCTAGTTACACTAGCCATCCTTACTGCGCTTCGATTGTGTGCGTACTGCTGCAATATTGTTAACGTGAGTCTTGTAAAACCTTCTTTTTACGTTTACTCTCGTGTTAAAAATCTGATTCTTCTAGAGTTCCTGATCTTCTGGATAGCGACGCGATATACTACCATCGTTCTCCTTAAGTCT
+
BBBB@CCCDCCBCDCCCCCBBBCCCCCCGGAA=A@@@;@B?B?CBBCCBB>AA@@@<@>@@??>B?BCBBC@@=?<>CCBD3@@=@00,/88</73:;8=,/0/::>:=@B@C@:606//*/5:==AA====??==8==<<<<=>?===>;:;=<?@A=@@<@:>>>>@BAAA9:6666(549456665(.5---'------2367.5555(5555994550399.--204)-.6799377949;;:;==>>?@;;7<////61666;;7A==8=1818<66
@ATNG8:01032:03294
GATGGTAGCGCACACATAGATACAGTACTCATTCGTTTCGGAAGAGACAGGTACGTTAATAGTTAATAGCGTACTTCTTTTTCTTGCTTTCGTGGTATTCTTGCTAGTTACACTAGCCATCCTTACTGCGCTTCGATTGTGTGCGTACTGCTGCAATATTGTTAACGTGAGTCTTGTAAAACCTTCTTTTTACGTTTACTCTCGTGTTAAAAATCTGAATTCTTCTAGAGTTCCTGATCTTCTGGAGATATCATCAGCGAGCTACCATCGTATCTCAGGAGTCT
+
CCBC@DCBBCDBCCBCBDCCCC@@ACFCCBDDACBBB=BF@C@BBBCCCC@DCBBC@C?BABC?C?CCDC@BAAE@BBCBB3BB?BBBB=AAAB?ABHAHD;;;CBCC@CCDDBBBD@CCC??>ADCBCCCC@CCCC?CCCCCCCDCCCCCCAAA@BBB?BD@D=@@CCCCCCD@B@@@@9@>B;:::::*:ABBD=@@@@CCBBBB4;;;;*;AABB=A=AB@CCDDCCB?B?BFCCBB?BCC@CCCCCCBCCDDAAABCCCEC?CA@@CCCDCCCA?BBBAA
@ATNG8:01035:03264
GATGGTAGCAGACGTGACAGAGCGCCAGAAGATCAGGAACTCTAGAAGAATTCAGATTTTTAACACGAGAGTAAACGTAAAAAGAAGGTTTTACAAGACTCACGTTAACAATATTGCAGCAGTACGCACACAATCGAAGCGCAGTAAGGATGGCTAGTGTAACTAGCAAGAATACCACGAAAGCAAGAAAAAAGAAGTACGCTATTAACTATTAACGTACCTGTCTCTTCCGAAACGAATGAGTACTATGAGAGCTCTATACTAATCGAATCACGAAAGTCT
+
CCDD@BBBBEHCBBBECCCCCCDDD???@?BABBBB@D?BBB???C>AA<?;?CBBBCCB2B?CBBBBAABABB;@>;;;;;*;>9=9>?@7ACC@CCBBCDCBB@BACC@BBD?CBBBCCCGCCCCCCCBB@EDCC=@?BBBBBD=A=B@@;@A@@??AA=ABBBBB?BB>AAA9>?@@@9=>>;988888%8>:=868AAACB<A<???>;>=BBCCC@BBABBCC>A>ABB=BBB@BBBBBBBBBBCCA==ABBBBAA;;::>?=>:>=<;765,6:::
@ATNG8:01041:03291
GATGGTAGAGAGGAGGCTCTCTCATCGTACTCATTCGTTTCGGAAGAGACAGGTACGTTAATAGTTAATAGCGTACTTCTTTTTCTTGCTTTCGTGGTATTCTTGCTTAGTTACACTAGCCATCCTTACTGCGCTTCGATTGTGTGCGTACTGCTGCAATATTGTTAACGTGAGTCTTGTAAAACCTTTCTTTTTACGTTTTACTCTCGTGTTAAAAATCTTGAATTCTTCTAGAGTTCCTGATCTTCTGGATATGAGTGACTCGTGCTACCATCGAATCACGAAAGTCT
+
;<<@:;5/-9..(--(-555<>>>@==666??=B:BBBB>=@;C;CBBBA@A=@?@<B4:9=;::6:7;;;<=B::<7=<<=<+::6::<=6<;:>7><:7:>;=//*/>=6<=>6557;47;>6?69>>B:88>;;9;;5;=>8:8?A;;;;8/--70--/5;;383555=;8888:8=?AA.A.55.5=AAA/;9////(////8888889>BAA.>8:49<5;8=@<@A@?=;<5:,//;7;=///<7989:>>===@;;;AA@>>;;7:@@@B>A@===AE9>?=>
@ATNG8:01042:03255
GATGGTAGTGCGTGAGAGAGAGACCCAGAAGATCAGGAACTCTAGAAGAATTCAGATTTTTAACACGAGAGTAAACGTAAAAAGAAGGTTTTACAAGACTCACGTTAACAATATTGCAGCAGTACGCACACAATCGAAGCGCAGTAAGGATGGCTAGTGTAACTAGCAAGAATACCACGAAAGCAAGAAAAAGAAGTACGCTATTAACTATTAACGTACCTGTCTCTTCCGAAACGAATGAGTACGAGAGAGCACACGTGTCTACCATCGAATCACGAAAGTCT
+
?BBB@BBEDCAA;CBCCCCBBBCCC?;;;@DBB;;;;@;@BBABBB?BC>A?99:AACCC+C6AABBBCCAACD>CA@@@??,?A>C5;;;*:@C?BABABCBCB?@>@C?BCB@BBA@BDDDCCCBBBCCC?CCDD>@@@?CA??<@>@DG@DCCCEC??=ABDBED?BB@BA@:>>:::,7879@AABB3AC>;:;;;:??@8=:==@E<@<A@CBB?A@:98?A9?<?@A9@AA>ABBCBBB???DCCCCAAAABBC@@>>><@;;;>;??BBCCA<A??@
@ATNG8:01044:03298
GATGGTAGTATCTGCACACTTGTCCAGAAGATCAGGAACTCTAGAAGAATTCAGATTTTTAACATCGAGAGTAAACGATAAAAAAGAAAGGGTTTTTACAAAGACTCACGTTTAACAATATTGCAGCAGTACGCACACAATCGAAGCGCAGTAAGGATGGCTAGTGTAACTAGCAAGAATACCACGAAAGCAAGAAAAAGAAGTACGCTATTAACTATTAACGTACCTGTCTCTTCCGAAACGAATGAGTACACATCGTCGTGTCGTGCTACCATCGAATCACGAAAGTCT
+
5:;;7;CCCCB==@>>?@A@:==<8<<<7<?<00/8<6<<<666>:<969:..-.----$-06///5449:99918////8888$666(//(3===):///(/8///6/322'2+253822,2889?>>>>DCDBBBBC@CC@@>ABBBCBBA<B?DCC?CCCAAAAA=AACCBB@BB@>>>>@>>>A8@==9=::::+6:7=///=<@?@<@;===@=@=A>BBB?BBBBBCC@B?BCC>CAA?ABCEBAAACCDDAABBBDBBB@???BB?@A9::?BBBBAAB<AD??
@ATNG8:01046:03280
GATGGTAGATATATGCACGCTCTACCAGAAGATCAGGAACTCTAGAAGAATTCAGATTTTTAACACGAGAGTAAACGTAAAAAGAAGGTTTTACAAGACTCACGTTAACAATATTGCAGCAGTACGCACACAATCGAAGCGCGGTAAGGATGGCTAGTGTAACTAGCAAGAATACCACGAAAGCAAGAAAAAAGAAGTACGCTATTAACTATTAACGTACCTGTCTCTTCCGAAACGATGAGTACTGTATCTATGTGTGCGCTACCATCGAATCACGAAGTCT
+
8===5555555>>;;AE0/0=00/;7:/009A@A?@>@9@@<BACB>A@<=;?ABBBCCB3C?BAABCCD?<88.77<49:9':C>=@BCC;CCC@CCHCCDDCE@B?AA>A;:5;@AABBCDBAACBBBBA=BAAA>@@@AA:>?;@<@BB?BBAAB@??<>?A??A>@@;7775;;798*89929@AACC(@B=<225;;::>8=5:;;;:;<ABAA@?;;;AACC@B?BAC=A::9ABABBBA?????????BBBBB;;:>>=@@@@?<>==@@@<@:::
@ATNG8:01049:03273
GATGGTAGAGTATCATGTGTATCTCCAGAAGATCAGGAACTCTAGAAGAATTCAGATTTTTAACACGAGAGTAAACGTAAAAAGAAGGTTTTACAAGACTCACGTTAACAATATTGCAGCAGTACGCACACAATCGAAGCGCAGTAAGGATGGCTAGTGTAACTAGCAAGAATACCACGAAAGCAAGAAAAAGAAGTACGCTATTAACTATTAACGTACCTGTCTCTTCCGAAACGAATGAGTACGTGTGACGTACGTGAGCTACCATCGAATCACGAAAGTCT
+
//77)//:<B==666666>665>:=3955.4::<=<?B?BBBBBAA>BB>B@CDCCDEEE1;;=BCFGCCCCCD=B@?@@@@0@F@I@DDD:BBB?BCCCBBB@@9?9?A>AAB?BDCBBBBDCAAACCCCC@CCCC?A@??C?@?=AACCD@DCCCBC?@=@BBAAC???<???<@A??>8?>=9=?>@@.?A?AAABB@FBD:=:>BAA<@;??CEC@BBAA@BC?C?CBE>AAA>ABABBBB?>>BBCCDCCCCCCBBBBBG@BAAAA?A@@@@??:?BAB
@ATNG8:01049:03283
GATGGTAGCACGACACGACGATGTGTACTCATTCGTTTCGGAAGAGACAGGTACGTTAATAGTTAATAGCGTACTTCTTTTTCTTGCTTTCGTGGTATTCTTGCTAGTTACACTAGCCATCCTTACTGCGCTTCGATTGTGTGCGTACTGCTGCAATATTGTTAACGTGAGTCTTGTAAAACCTTCTTTTTACGTTTACTCTCGTGTTAAAAATCTGAATTCTTCTAGAGTTCCTGATCTTCTGGTAGAGCGTGCATATATCTACCATCGAATCACGAAAGTCT
+
BDBB@CCDCCAA<CFCFCB:69ABCCCIFDCB?BCDF>BB@C@BBBBFDC@BCBAA?B?BBBB@C>AABBACB9:333333$3>6A?;;7;00/(//618;788>@>?;>BBA>=AA<ABB<B<>>>?>>>?=BAAA6::A???>=>?A@@@???<>==<::6;=AABA>A@DD:>>??@5?=@;>>>>>/=>9::3:===AAA>>>:>?>?/?;;;F=@=@A<AA@@>==<@=AA====:=>A=AAA@@@@@?????????AAA:====@<@AAA>>>6;;??
@ATNG8:01052:03262
GATGGTAGTACATGATAGACGACACCAGAAGATCAGGAAACTCTAGAAGAATTCAGATTTTTAACACGAGAGTAAACGTAAAAGAAGGTTTTACAAGACTCACGTTAACAATATTGCAGCGGTACGCACACAATCGAAGCGCAGTAAGGATGGCTAGTGTAACTAGCAAGAATACCACGAAAGCAAGAAAAAGAAGTACGCTATTAACTATTAACGTACCTGTCTCTTCCGAAACGAATGAGTACGTGTGCGACGTGTCTCCTACCATCGAATCACGAAAGTCT
+
8<<<>ACCBBBBBA====>@@>==<9<55.5::555.44)4<<=>>A:<=18-33499999(95;A@BBCC969C6?94555&55.5.555&5>A:@A@@CDCBB@B@CC@CCC@CEAA;;8;@@CBBCBCHADHEC?AAB@@?CB@C@BBA>AAAABAAA?BCBAAA=??<:;<288:::2888433333$78388:=<4:;>;?<?AAC<?>????>;?>?BBB=7;7:?@5>@?<????AAAB878@AAAA?>>>ABB?BBC;:;;;>=??>>>CD;D?>>
@ATNG8:01053:03269
GATGGTAGCGCATATCAGCGCAGCCCAGAAGATCAGGAACTCTAGAAGAATTCAGATTTTTAACACGAGAGTAAACGTAAAAAGAAGGTTTTACAAGACTCACGTTAACAATATTGCAGCAGTACGCACACAATCGAAGCGCAGTAAGGATGGCTAGTGTAACTAGCAAGAATACCACGAAAGCAAGAAAAAGAAGTACGCTATTAACTATTAACGTACCTGTCTCTTCCGAAACGAATAGTACTGCGTCTCACTCTCGCCTACCATCGAATCACGAAAGTCT
+
BCCC@C9;;BCCCDDCBBBABBBBB>BBBABAAHIE@B@BCFCBBC@CC>A?AAA@@@@@1@@DDCCGBCBCCC;BC:;;;;*;C@E5;;;4;CD?BB@BEGDCC@B@BC@CBB?BBBABBCDCCCBB@@@EADCCC?BBCBCCCC?C@CCC@CCCCCCCC?CDBAA??CD@??>=>=CCC;==><>CCCC3BB?B@??BBBCC?C?A@@@:>:>ACCC@BCAAACC@D@CCC=AAAABBBABBBBBBCCCBBBBAABFD?BBB@BB@@A?AAACCDD>DCBA
@ATNG8:01056:03292
GATGGTAGCTCGCTGATGATATCTCCAGAAGATCAGGAACTCTAGAAGAATTCAGATTTTTAACATCGAGAGTAAACGATAAAAAGAAAGGGTTTTTACAAAGACTCACGTTTAACAATATTGCAGCAGTACGCACACAATCGAAGCGCAGTAAGGATGGCTAGTGTAACTAGCAAGAATACCACGAAAGCAAGAAAAAGAAGTACGCTATTAACTATTAACGTACCTGTCTCTTCCGAAACGAATATACACACTCTTATGACACTACCATCGAATCACGAAAGTCT
+
56==:=CCCEAA;ABAB@AAFIDDC@BBD@BBB;;;=@<@AA?@?B@BF@E@@@???BAA3B?CBBBA?>:==??5;///////$///(33(3;;;$2225'2222253333'.(.323332799:>CCCCCDDCCCBC?CBBB?A@?=??871;>AAB?BCCDAAAA?CCCABA?BB@AAA=@@@@@8@9948=>>?/?D<A888???@B;><>@@@:>:=BB@@=@A@@@AA>@?AAA=BBB@CBBBBBCCBBBB?BBBCCCBBBB?A>:9:;><;<665(7:76
@ATNG8:01057:03266
GATGGTAGTGTCATATGAGAGTGGTACTCATTCGTTTCGGAAGAGACAGGTACGTTAATAGTTAATAGCGTACTTCTTTTTCTTGCTTTCGTGGTATTCTTGCTAGTTACACTAGCCATCCTTACTCGCGCTTCGATTGTGTGCGTACTGCTGCAATATTGTTAACGTGAGTCTTGTAAAACCTTCTTTTTACGTTTACTCTCGTGTTAAAAATCTGAATTCTTCTAGAGTTCCTGATCTTCTGGTCTACTACACTGTACTCTACCATCGAATCACGAAAGTCT
+
@9;68=>>=B=>?>@@CBB@@@A@BCEDCCC@@?@@9;;69?B@AA9;:29BA;:669=A=C?C?AABCC;=:BFEFEDG5BB>@@AB<CACC?BAC@CC?AAC;;:@CCCBBBBD?A;;706>@000>==@=@CCC?CB@@@BBBBCABCCDCC?CBE?<=7;-00@?BD;@@A><<=<0:7<.55555$5<:@@:?===99:@@@9====,=9:=?<>;?A000=99;>:>;C>>@@?;?>A=B9:999:@>?>>=0//;977270000*0>>>;==7>??A
@ATNG8:01057:03269
GATGGTAGCGAGCGAGTGTGTATACCAGAAGTTCAGGAACTCTAGAAGAATTCAGATTTTTAACACGAGAGTAAACGTAAAAAGAAGGTTTTACAAGACTCACGTTAACAATATTGCAGCAGTACGCACACAATCGAAGCGCAGTAAGGATGGCTAGTGTAACTAGCAAGAATACCACGAAAGCAAGAAAAAGAAGTACGCTATTAACTATTAACGTACCTGTCTCTTCCGAAACGAATGAGTACCTCTCAGACGCTCGTCCTACCATCGAATCACGAAAGTCT
+
55=>;?BDCCDCCCCCFCBBCCCCB@C@@?AA=AA@<@?BBCCBAA?BB@B?B>???BBB3D@BBBCBBBBBAB>BBBBFDD19::6:>DG9BCC@CCCCCBDBB@B@BD@CBB>AABBCCECCCDCCCDBB?BC::6;A@@AAAA?A@C@@?@BBBBBAA>?@?A@A=BC?CBC999BBC<BBB?BCCCC3@@<@889@FC@@<@=?===6;6;=BDD@CB???BC=A=ABB9??A>A@AABCF@BBBBCBB@@@@>>=>;@;;7;;;;C=AACBBBB?AABB
@ATNG8:01057:03287
GATGGTAGTACATGATAGACGACACCAGAAGATCAGGAAACTCTAGAAGAATTCAGATTTTTAACACGAGAGTAAACGTAAAAAGAAGGTTTTACAAGACTCACGTTTAACAATATTGCAGCAGTACGCACACAATCGAAGCGCAGTAAGGATGGCTAGTGTAACTAGCAAGAATACCACGAAAGCAAGAAAAAGAAGTACGCTATTAACTATTAACGTACCTGTCTCTTCCGAAACGAATGAGTACGTGTGCGACGTGTCTCCTACCATCGAATCACGAAAGTCT
+
CCCC>666>=;@ACCCBB@@@B;96:;;;7;?=>>>.49)4<<<>>>7::0413::45555$549:;;;;966=@6AA9:9:9'9@=@29<;*:CB=BDCBAAA;;;.;>@@=CBA9=<@<ADDBBBB@A@@AA?ABBC@BBCBAA@A;A;@;;5;AABBBBE@B@@@CC?AA=ABB>A>@@@7>0000GA@A0==6>000@;?>F?B?B>>>=@<??D;;7;A@CBCB@D@DFE<@@B@AAAA::::::A@A@AAB>>?CBB?BAA;>997A:>>BABBC=BAAA
@ATNG8:01057:03293
GATGGTAGTACATGATAGACGACACCAGAGATCAGGAACTCTAGAAGAATTCAGATTTTTAACACGAGAGTAAACGTAAAAAGAAGGTTTTACAAGACTCACGTTAACAATATTGCAGCAGTACGCACACAATCGAAGCGCAGTAAGGATGGCTAGTGTAACTAGCAAGAATACCACGAAAGCAAGAAAAAGAAGTACGCTATTAACTATTAACGTACCTGTCTCTTCCGAAACGAATGAGTACGTGTGCGACGTGTCTCCTACCATCGAATCACGAAAGTCT
+
BBBB@CCBA@@@A;;A@A@@;;;A@:?BCAABBBD?A?ABBBCCC?CF=?9=<995555$57@@@CCCBA@@B=C@@@CCC2BB>A?CCC2CCD?BB;;;>@00+/5896;;=9=BAAABCBCCBBBBBCCADBBB>@@@BBBBB?C?CAA?@CCBBCBB@BABBBB@CC?BBD@BBB@@8>99299:9:(7>8877;?AA>?<?<A@;;8;=AAF;;7;BA;;9C?C@BBM>BBB>@?C@AA:99ACBBBBBBBBCCBB?BBB?A??;>:=>BABBB=BBAA
@ATNG8:01059:03271
GATGGTAGCACACGAGATCTATCGTACTCATTCGTTTCGGAAGAGACAGGTACGTTAATAGTTAATAGCGTACTTCTTTTTCTTGCTTTCGTGGTATTCTTGCTAGTTACACTAGCCATCCTTACTGCGCTTCGATTGTGTGCGTACTGCTGCAATATTGTTAACGTGAGTCTTGTAAAACCTTCTTTTTACGTTTACTCTCGTGTTAAAAATCTGAATTCTTCTAGAGTTCCTGATCTTCTGGGTCTACGCTCGTCGCGCTACCATCGAATCACGAAAGTCT
+
?@BB@CBCBCCC;;9>CEBCBBBBCCCCAACECCCF?CC@C@BBBCBBB@BBBCC?B>AABA?B@BBABBCCA@;899:9$37,33=>2=?@@=AAB?BD@BAAABB?BBCCBA>A<AA?:?=ABC=>>>?<@ABB;@??@?>>=>>>>>>>>B<:::;<;5:5:>@??>>>A=>==AA5A1808::::*:>===6=???BAAA>?<>ABA/A>>>>4:49>;>>>>:::=A=BA====:=>AA:AAA>>>>>?@@??<<///=9====B=B@;;6:@6=<66
@ATNG8:01063:03261
GATGGTAGTATCTGCACACTCTGTCCAGAAGATCAGGAACTCTAGAAGAATTCAGATTTTTAACACGAGAGTAAACGTAAAAAGAAGGTTTTACAAGACTCACGTTAACAATATTGCAGCAGTACGCACACAATCGAAGCGCAGTAAGGATGGCTAGTGTAACTAGCAAGAATACCACGAAAGCAAGAAAAAGAAGTACGCTATTAACTATTAACGTACCTGTCTCTTCCGAAACGAATGAGTACACACTCTCATATGACACTCCATCGAATCACGAAAGTCT
+
FDCC:>CCCC@@@DCCCEDDDDDBB=BCD@CCBB?@?A?CADCCCC?CC?A?BBC?>???1??BBBBBCAA@AC;A?9:;::*:@=A<@@@9ACCACCCCCCCBB?B@BB?BCC?BBBBCCCBDFDDDDBBA@DCBB?BBBBBBBB>B@CCC@CCCCCCCC?CBBBBB>AA?AAA>A@@@@;AAA>ABBBB3BC?A866@BA@@<><>?AA7<8;?DBB?BBBBBCD?B?BCC=BBC?BBABCCCA@@@CCCAAAAABB@@ABB?BB>>>?BCBBDDE>AA@A
@ATNG8:01014:03338
GATGGTAGTATCTGTCTACGAGAGGCCAGAAGATCAGGAACTCTAGAAGAATTCAGATTTTTAACACGAGAGTAAACGTAAAAAGAAGGTTTTACAAGACTCACGTTAACAATATTGCAGCAGTACGCACACAATCGAAGCGCAGTAAGGATGGCTAGTGTAACTAGCAAGAATACCACGAAAGCAAGAAAAAGAAGTACGCTATTAACTATTAACGTACCTGTCTCTTCCGAAACGAATGAGTACACACTCTCATATGACACTATCGAATCACGAAAGTCT
+
?@BB<CCCBCBCBBBCCCBCBELE@C>BBB@BAAABB?C@BBBAA@@>AB?B?BA>87777'38<=@BBBBBBBB;@8;9994'4949.555&5;<9><AACCBCC<@<;;7;BB?@@?9;:BBCCCCCAB;;7;000@@000@@AC@C@CBB>BDCCB@?@>AABBBB?BC@ABA?BC@@@8::929====.<?==7:;=@@@A=C:====:>388CCC@C@@@A@B<?;?@>9@::8:CCCBAAADDBBAB@?:89:AAAABBBCCC@BBB???C<AABB
@ATNG8:01014:03346
GATGGTACGTGTCAGTGCGCGTCGTCCAGAAGATCAGGAACTCTAGAAGAATTCAGATTTTTAACACGAGAGTAAACGTAAAAAGAAGGTTTTACAAGACTCACGTTTAACAATATTGCAGCAGTACGCACACAATCGAAGCGCAGTAAGGATGGCTAGTGTAACTAGCAAGAATACCACGAAGCAAGAAAAAGAAGTACGCTATTAACTATTAACGTACCTGTCTCTTCCGAAACGAATGAGTACGAGAGAGCACACGTGTCTACCATCGAATCACGAAAGTCT
+
75560-----,,,6-//;777//5445:55.55544:5:3:::::9:433-3-33337777'7177333<888==6446=?>>*;;494999+;9<8><<<?==555)469:5:<<5:?B?<@?>;;;==9999:=9558A??@????<?<9:929?959>BB=BBA9999=;9?>>599//)/8949:::?+>?:>55589///(/0555707.85BBB@BBBBBBB>A788=8=8707>>>??>>999C???A>774==:9988255955,57<<499,7>=9
@ATNG8:01015:03320
ATGGTAGTGTCGAGTATGATGAGTGTGTACTCATTCGTTTCGGTAAGAGACAGGTACGTTAATAGTTAATAGTCGTACTTCTTTTCTTGTCTTTCTGTGGTATTCTTGCTAGTTACACTAGCCATCCTTACTGCGCTTCGATTGTGTGCGTACTGCTGCAATATTGTTAACGTGAGTCTTGTAAAACCTTCTTTTTACGTTTACTCTCGTGTTAAAAATCTGAATTCTTCTAGAGTTCCTGATCTTCTGGACAGAGTGTGCAGATACTACCATCGAATCACGAAAGTCT
+
444.4477:.------,-///999999////::;6:::A9@>,//)///7799.555599=6;<BB:>@AA00///799.5599+9=066<==49999?.95834=49>>@@A?BAAACBBBAICC@C@DDBCCCBB>BFCC?BBCCCCCGECCCCCCBB?BBB?CC@C@CDCCAAA?>8>;:::-;>C=ABABA,@@;;;/;@?@AB@@BAACGFG5HCCBB>B>BC@CCCCA@@=@@ABBBCC@BBB@CCCCCDDCCAAACCCCBBBC@BBB?@>@AAD@@@<@BBB
@ATNG8:01016:03317
GATGGTAGGCGTGTGAGAGTCTGCCCAGAAGATCAGGAACTCTAGAAGAATTCAGATTTTTAACACGAGAGTAAACGTAAAAAGAAGGTTTTACAAGACTCACGTTAACAATATTGCAGCAGTACGCACACAATCGAAGCGCAGTAAGGATGGCTAGTGTATCTAGCAAGAATACCACGAAAGCAAGAAAAAGAAGTACGCTATTAACATATTAACGTACCTGTCTCTTCCGAAACGAATGAGTACTATGTAGAGCTCTATACTACATCGAATCACGAAAGTCT
+
<>>?<A<B?ABCBCCCDCBBAA@@A8@GDAB>=CCB=C@;;9<@9944?5:3:937<=<<$3-4<:::BB888=33339===+=><?8>>>/88?<A;////..626269/557378;AA==>??A?=====9=;7616//-33-/(.27595;???>>@?688A@=<8<A18665;<;;=09;7378888(22,2977///764>0///8=16/777:9,52255A;5:38;=4537/2:::555555555=?@@@898@@@A999>:==7<<88888)7=>:
@ATNG8:01016:03333
GATGGTAGTACATGATAGACGACACCAGAAGATCAGGAACTCTAGAAGAATTCAGATTTTTAACACGAGAGTAAACGTAAAAAGAAGGTTTTACAAGACTCACGTTAACAATATTGCAGCAGTACGCACACAATCGAAGCGCAGTAAGGATGGCTAGTGTAACTAGCAAGAATACCACGAAAGCAAGAAAAAGAAGTACGCTATTAACTATTAACGTACCTGTCTCTTCCGAAACGAATGAGTACTGCGTCTCACTCTCGCCTACCATCGAATCACGAAAGTCT
+
ACBB@CCCDCCCCCBDCCCD@AAABAECDAAA>@@=4969BCCBCCADD?B?BBBBBBBB1A?BCGGCCCCCCC?CC@@@@@1@E@E6<;<.;CB?CCCCCCDDE>?>?B?BCC?BABDCAAABCCCCAAADADDBB?BCB@@@??=A@CBB@BCCCCDCC@CCBBBB@BB>AAA=>>BA?9@??;?BCCC3CC@C:::BBBCC??;@BAE8<7;?C;;:;CCACBB?A?CDD?CCC?DBBBBBABACCBBBDBBABBBEE@CBB@BBBCB??>?A@@@:@@@@
@ATNG8:01017:03337
GATGGTAGAGTATCATGTGTATCTCCAGAAGATCAGGAACTCTAGAAGAATTCAGATTTTTAACACGAGAGTAAACGTAAAAAGAAGGTTTTACAAGACTCACCGTTAACAATATTGCAGCAGTACGCACACAATCGAAGCGCAGTAAGGATGGCTAGTGTAACTAGCAAGAATACCACGAAAGCAAGAAAAAGAAGTACGCTATTAACTATTAACGTACCTGTCTCTTCCGAAACGAATGAGTACACATCGTCGTGTCGTGCTACCATCGAATCACGAAAGTCT
+
9:::5:<?A996<=<6666=;566<8<>>:>>>===:>9<@BCDCC@CC@CACBA:9999';>BBC;=:BFCCC;@=95555$55.5.5::+<==7;;>@A@@600+/6;;6;:<6:8;9:;;==>>@@>CCE<A@??;?>:??;;:8??@A@4:9=:=:;;9585588;AA;@B=:=<@BA8???<?ADAD.??8997>?=<==8=8=:::3;9;:ACC<AA@@@CD?B>@@B=BBB>A;::??@A>?>BB796/;:///;;::<6::5836;;7387;5;8=>
@ATNG8:01018:03349
GATGGTAGATATATGCACGCTCTACCAGAAGATCAGGAACTCTAGAAGAATTCAGATTTTTAACACGAGAGTAAACGTAAAAAGAAGGTTTTACAAGACTCACGTTAACAATATTGCAGCAATACGCACACAATCGAAGCGCAGTAAGGATGGCTAGTGTAACTAGCAAGAATACCACGAAAGCAAGAAAAAGAAGTACGCTATTAACTATTAACGTACCTGTCTCTTCCGAAACGAATGAGTACACATCGTCGTGTCGTGCTACCATCGAATCACGAAAGTCT
+
@BCCACCCBCCDCCCCBCCCCBAA@?A:::;@B@::9;@AAABBAA?>?<>?A@@???==.?:A@BBBBAA>??8???@?@@0@@?A?CCB;CBB@BLBBADCCC?@?AC@CDC@BBBBBC@DDCCCDCCCC@DDCD@A@@BBCCC?C?BCD?CCAA????=@>>===9;;8<@B?C???B8@AB>ABBBB3BB?BBBBABCAA>A>ACBB?B?BBAAD?CBBB@BB?B?CAA9=CC?ABBBBABBBCCCCCCCCCCCC@@@CCCACBBBB?BAA@?>?9????
@ATNG8:01021:03313
GATGGTAGGCGTGTGAGAGTCTGCCCAGAAGATCAGGAACTCTAGAAGAATTCAGATTTTTAACACGAGAGTAAACGTAAAAAGAAGGTTTTACAAGACTCACGTTAACAATATTGCAGCAGTACGCACACAATCGAAGCGCAGTAAGGATGGCTAGTGTAACTAGCAAGAATACCACGAAAGCAGAAAAAGAAGTACGCTATTAACTATTAACGTACCTGTCTCTTCCGAAACGAATGAGTACGTGTGCGACGTGTCTCCTACCATCGATAACCTCGAGTCT
+
A@??=@BD?FBCDDCCCCCBCCDCC=CCCAAAADBA>A@CCCCDDD?BB?A?BBCBCBBB2A>ABCCCCCBBBB;@@:0000(0;5;<@@@0//>5;?<@@AA;;7;:>@=;;<=B>>;;;???BAAA;;;?<??AA<A<==A???=E<@;>><CAAAAAA=<<<ACC?BB?>>>288889*7==<>?=>/66.5??ABCC>>;>=AA@@<@<>>???<?@@@@>@=A=?<:1<00,0>>@@A??==988;====@@>>?;?==8=::;=8818<??????A@
@ATNG8:01025:03322
GATGGTAGATATATGCACGCTCTACCAGAAGATCAGGAACTCTAGAAGAATTCAGATTTTTAACACGAGAGTAAACGTAAAAAGAAGGTTTTACAAGACTCACGTTAACAATATTGCAGCAGTACGCACACAATCGAAGCGCAGTAAGGATGGCTAGTGTAACTAGCAAGAATACCACGAAAGCAAGAAAAAGAAGTACGCTATTAACTATTAACGTACCTGTCTCTTCCGAAACGAATGAGTACGAGAGAGCACACGTGTCTACCATCGAATCACGAAAGTCT
+
56>>:@CCCCCCCCCCCBBCCCCBC@CCC@BAB@@@>A@AAB??@C@BB@C@BB@@@CCC3C?AABBBCCCBBA;@@>????,??<A@CCC;CBC@CABABCC@@?@ABB?BBC?BBBBCBBBECBDDDCBB<BBDD>??BBCBBB?C@CBB?BCCDDCCC?AABBBC?BB?BBB?BA@@@:@>?;:9999(:@?@;::ABBAA;@<@@@@:>:=ABBB@BCBCBBB?C>AAC>BBB?BBBBCBBBBBBBBBBBBCBCBB=>>AA:=;;:@<@@BBCBC<B?9:
@ATNG8:01028:03330
GATGGTAGACATATCGTGCTCTCTGTACTCATTCGTTTCGGAAGAGACAGGTACGTTAATAGTTAATAGCGTACTTCTTTTTCTTGCTTTCGTGGTATTCTTGCTAGTTACACTAGCCATCCTTACTGCGCTTCGATTGTGTGCGTACTGCTGCAATATTGTTAACGTGAGTCTTGTAAAACCTTCTTTTTACGTTTACTCTCGTGTTAAAAATCTGAATTCTTCTAGAGTTCCTGATCTTCTGGCGCTCTGTCACGTCTGCTACCATCGAATCACGAAAGTCT
+
ABBC?CDDDBBBBAACABBCEBBBCDCBC?:;29CBB=BB@D@CCCCCBB@CBCCG@B?BBCD@C?ABBBBBB@@:;;;;;);A6:9BA<BABB?CCC?AB@ABACCGACCCBBBDD@DCC?C?CCCCBBBC@CCBC@DCCCCCBBBBBBBBBBC@CCC?CC?C?AABBBCBCCABBBGE;C?B>@@@@@0@BBBC>CBECCCCBBBACEDD3CDBBC@BABB@BEBBBBB?B@ABACBC@A@BACAAADCBBCCAAAB@@@@CC@BC@@@@BAAABBB>BBBB
@ATNG8:01036:03323
ATGGTAGAGTATCATGTGTATCTCCACGAAGAATCAGGAACTCTAGAAGAATTCAGATTTTTAACACGAGAGTAAACGTAAAAAGAAGGTTTTACAAGACTCACGTTAACAATATTGCAGCAGTACGCACACAATCGAAGCGCAGTAAGGATGGCTAGTGTAACTAGCAAGAATACCACGAAAGCAAGAAAAAGAAGTACGCTATTAACTATTAACGTACCTGTCTCTTCCGAAACGAATGAGTACGTGTGACGTACGTGAGCTACCATCGAATCACGAAAGTCT
+
444.4:<@@;><<<666><<55/;80///)//)4::<<B@BCCCCBC@DD?C@BBC;;;;;*;@CCECECCCBBB:@@??@@@0@B?B<@AA8@CD@DBBBCCB>><??BB?BBD?BBBBCCBCCCCBCCCCD=BBCC>@@BBDCAA<A?AAB?BBBCCCDA?AAABCC?AB=@@?8====;3=9939?@@A2@A=A///=<===:>;>>CC7;7;ACBB@BBAAABB=A=AAA9AAA>BBCCDCBBBBCCCDBBACCCAAAAABC@B=>>A<?A?@?@>:?AAB
@ATNG8:01036:03346
GATGGTAGTCTCAGATAGTCTATAGTACTCATTCGTTTCGGAAGAGACAGGTACGTTAATAGTTAATAGCGTACTTCTTTTTCTTGCTTTCGTGGTATTCTTGCTAGTTACACTAGCCATCCTTACTGCGCTTCGATTGTGTGCGTACTGCTGCAATATTGTTAACGTGAGTCTTGTAAAACCTTCTTTTTACGTTTACTCTCGTGTTAAAAATCTGAATTCTTCTAGAGTTCCTGATCTTCTGGATAGCGACGCGATATACTACCATCGAATCACGAAAGTCT
+
;:>;?CCCBBBFDCCCIJ;;;DDCCCBBBA?@;@@AC?CCAD@;99<<BC?BAB;;:6:<@=B?B>CBBAC994?894449$47133<>4<;6615994;A49:AA@B?BCCCBBBC?BBD?B?CCCCBB@@<@AA@=BCCBB@@@C@@@BAADDAA@@?BB@D?AABCCCCFC@B@@@@7@>A=;;;<<*;ADFD>BAAAACBAAB5;;;;*;>?A@=@>BC@BBBBBBB@BA@@@BBC?CBGADCCBDCCCCB@@ABBCBBCBABB:::@CCCECCC<AAA@
@ATNG8:01038:03300
GATGGTAGCTCACGTACGTCACACGTACTCATTCGTTTCGGAAGAGACAGGTACGTTAATAGTTAATAGCGTACTTCTTTTTCTTGCTTTCGTGGTATTCTTGCTAGTTACACTAGCCATCCTTACTGCGCTTCGATTGTGTGCGTACTGCTGCAATATTGTTAACGTGAGTCTTGTAAAACCTTCTTTTTACGTTTACTCTCGTGTTAAAAATCTGAATTCTTCTAGAGTTCCTGATCTTCTGGTATGACTAGTGTACTACTACCATCGAATCACGAAAGTCT
+
A@DE?BBBBBBC;;6BCBDDDAAACCCBBBBB=ABBB=BF@D@CCCCCBB?BCBBB@B@BCCC?B?BBBBBBBBB???>?>1=?<AABC?BBCC>BAB?BB?BAAB??<@BBCB?CC=@??=A;????>>>@<AAAA9>==<>=>=?@>>@;;;@9=><=AA:A<AA@@>@@@C:>>>>>3>=>666555'7=99:2:;::??B@@@<;<;<,=///>5:5>@<?BAA;;;<@=ACAA>=:=>D=DA????AAAAAAAAA=AAAA7>=>>?:@A=;=AA9>>;;
@ATNG8:01051:03345
GATGGTAGTGTCATATGGAGAGTGTGTACTCATTCGTTTCGGTAAGAGACAGGTACGTTAATAGTTAATAGCGTACTTCTTTTTCTTGTCTTTCTGTGGTATTCTTGCTAGTTACACTAGCCATCCTTACTGCGCTTCGATTGTGTGCGTACTGCTGCAATATTGTTAACGTGAGTCTTGTAAAACCTTCTTTTTACGTTTACTCTCGTGTTAAAAATCTGAATTCTTCTAGAGTTCCTGATCTTCTGGGTGTATCAGCGAGTATCTACCATCGAATCACGAAAGTCT
+
4499.45=9>>@5666;8;@565<;;444498939797.7;)//)///:;>=6;<5559;377//)/)/:;===<;>849444$4B459=A=9888?=28>>4:;6333??@=CABBCCCCAFBA?AACCCCCCCD?AABB=ABDBB@BBCCCBCAA@E@C@@?@D@DAECCBBBCCD?BBCDD;D@E?@@@@>,>AAAB>CCCCCFB@AA?CCEC5CCCBB?B@BB>CBBBA;;6;=@CCCCF?BBBC>BCCBCBBBCBBDDCDAACD@GBBAA=ABBCECC>B@@?
@ATNG8:01054:03308
GATGGTAGGCGTGTGAGAGTCTGCCCAGAAGATCAGGAACTCTAGAAGAATTCAGATTTTTAACACGAGAGTAAACGTAAAAAGAAGGTTTTACAAGACTCACGTTAACAATATTGCAGCAGTACGCACACAATCGAAGCGCAGTAAGGATGGCTAGTGTAACTAGCAAGAATACCACGAAAGCAAGAAAAAGAAGTACTCTAATTAACTATTAACGTACCTGTCTCTTCCGAAACGAATGAGTACCTCTCAGACGCTCGTCCTACCATCGAATCACGAAAGTCT
+
4544.4:?<?BABBCCBCD@@A;;;)5<<@@B<;;@:@69:@BAAB@<<6;<@B@@@AAA.A>AAA998ABCCD>A?98989$77179;<=.87<4:=8:<<9>?;><>A=AAB7;:>>=@>>>@@@AAA887:==D:=;>;;;//-/9=;B?@>>>>ABB=B>>>BB@BB@BBB?@><<;0:::5;AEHD/==7=/--;;--(/(/(/8??<B>?:;;@<?>>668=8=8=AA7A>>7;;>?@@@<@==///===ABDH==9=CC==>ABB?ABBBBBB>BBA?
@ATNG8:01055:03328
GATTAGCAGACGTGACAGAGCGCCAGAAGATCAGGAACTCTAGAAGAATTCAGATTTTTAACACGAGAGTAAACGTAAAAAGAAGGTTTTACAAGACTCACGTTAACAATATTGCAGCAGTACGCACACAATCGAAGCGCAGTAAGGATGGCTAGTGTAACTAGCAAGAATCCACGGAAAGCAAGAAAAAAGAAGTACGCTATTAACTATTAACGTACCTGTCTCTTCCGAAACGAATGAGTACGAGAGTCAGAGCAGAGCTACCATCGAATCACGAAAGTCT
+
444.44//779///<<<>===<>;554.4/////)/)/88899:488(/(//866666'6*338;;8889;;188@@DCD19666:?AA2<<<:665<94999.4.44.443-3999;;;?><<<:0/0/)/0//6<=<<<===8<96557;;;:444;487;///3//(//(/33,3;.78:4668999&5426----23584:3522227/55:::8<==<;;9)/(///)/9958:477@@?BBB:>=CCB@>@@?999=<8>?;;79<<//0A@-08A<
@ATNG8:01056:03302
GATGGTAGTATAGAGCTCTACATAGTACTCATTCGTTTCGGAAGAGACAGGTACGTTAATAGTTAATAGCGTACTTCTTTTTCTCGCTTTCGTGGTATTCTTGCTAGTTACACTAGCCATCCTTACTGCGCTTCGATTGTGTGCGTACTGCTGCAATATTGTTAACGTGAGTCCTGTAAAACCTTCTTTTTACGTTTACTCTCGTGTTAAAAATCTGAATTCTTCTAGAGTTCCTGATCTTCTGGGCTCGCTGATATGCGCTACCATCGAATCACGAAAGTCT
+
BBBB@CBCCCCBBBCCBCCCCBBCDDCCBB??=@CCC>CBAD>??CBBBD>A@@??4949@BB@C?BCBCCABBB8BBB<A+228889?5=B>?583<<@A768>>;=89;>>BBAA;?==6959><==???:>=AC<?>>>@@AA@@@A@====8<=>:>?;?;;;;B>>>C=D;;;BB5A<A<>>???/>=:::0777///;67;=====,;///9496?@<>>>@;;;<?<?A@@@@766<<6<6///9;>===???>>>><?BBBA<AAAA@@@9@;;;
@ATNG8:01059:03342
GATTGGTAGTCTCAGATAGTCTATAGTACTCATTCGTTTCGGAAGAGACAGGTACGTTAATAGTTAATAGCGTACTTCTTTTTCTTGCTTTCGTGGTATTCTTGCTAGTTACACTAGCCATCCTTACTGCGCTTCGATTGTGTGCGTACTGCTGCAATATTGTTAACGTGAGTCTTGTAAAAACCTTCTTTTTACGTTTACTCTCGTGTTAAAATCTGAATTCTTCTAGAGTTCCTGATCTTCTGGCTCTCGTAGACAGATACTACCATCGAATCCACGAAAGTCT
+
7//)/39:;=ACGDDCA;;665<::955477//)/79:5;>@C@CCCCB<<8<::::5:7@@::9B?BA@?94448.44:::'33-38::1////)/7949:.55445=8<<=;@?;=8<=C;>;??@?@CCD@B;99@CBBA@@CCD@A@:;9=?:999:>>5;04895::;997955555$55;.55555$5:<<A6>;;666=;;;8<<<.:9955.529??@BB;;:A=@;@@?;:;>@?@=AA;;;@?A@@?@?999=ABB?@<:::600+0;>@@8@ABB
@ATNG8:01063:03308
GATGGTAGTCTCAGTAGTCTATAGTACTCATCGTTTCGGAAGAGACAGGTACGTTAATAGTTAATAGCGTACTTCTTTTTCTTGCTTTCGTGGTATTCTTGCTAGTTACACTAGCCATCCTTACTGCGCTTCGATTGTGTGCGTACTGCTGCAATATTGTTAACGTGAGTCTTGTAAAACCTTCTTTTTACGTTTACTCTCGTGTTAAAAATCTGAATTCTTCTAGAGTTCCTGATCTTCTGGACAGAGTGTGCAGATACTACCATCGAATCACGAAAGTCT
+
55<<8<<ABCBBCDCCCCDAABBCCBBAACCCCCC=BB?B?BBBAAAC?BBB@@<A?CCBB@B@BBBC>>?BB>ABABA3?@<@>?A9AB@@=@BC?CB;::=???:>=@@A<=<;AAA:@:>===@@@C7>=@A9>>>===>>>CC>>888?9;<<<<<:><>AAAAAA>>:>>>DD5A=A<88776(7=66606:9///<66:<?CBD/AA@@@<A=A@<>>>@;::<?699?><<9<>><>B?@==<A@@@@A?@@>>>A;CA===;??=9;;A9>>>A
@ATNG8:01016:03398
GATGGTAGACATATCGTACTCTCTGTACTCATTCGTTTCGGAAGTAGACAGGTACGTTAATAGTTAATAGCGTACTTCTTTTTCTTGCTTTCGTGGTATTCTTGCTAGTTACACTAGCCATCCTTACTGCGCTTCGATTGTGTGCGTACTGCTGCAATATTGTTAACGTGAGTCTTGTAAAACCTTCTTTTTACGTTTACTCTCGTGTTAAAAATCTGAATTCTTCTAGAGTTCCTGATCTTCTGGATACACTCATGTGCACCTACCATCGAATCACGAAAGTCT
+
89:<<@BA@A<==>CCCCBDB666A@@C@==<8540/*/7173//////:<6:8=00+/(////060/33;:::==8=B===+@@7;7:;3=@@A597@?AA>>==<=>5;:<<<@@A<@AA<@<>>>??>>?;>?@A<>==@?B888:;;9///6(--32--)/3335887;99157799+95<5=@@@@/>A;;;6;@?@@A;;;>18886(59:9=:>;AA<???B>>>:><AAA<;;;???;>:::///::@?777//--7=29-//=977;====5===:
@ATNG8:01017:03398
GATGGTAGTATAGAGCTCTACATAGTACTCATTCGTTTCGGAAGAGACAGGTACGTTAATAGTTAATAGCGTACTTCTTTTTCTTGCTTTCGTGGTATTCTTGCTAGTTACACTAGCCATCCTTACTGCGCTTCGATTGTGTGCGTACTGCTGCAATATTGTTAACGTGAGTCTTGTAAAACCTTCTTTTTACGTTTACTCTCGTGTTAAAAATCTGAATTCTTACTAGAGTTCCTGATCTTCTGGGCTGCGCTGATATGCGCTACCATCGAATCACGAAAGTCT
+
::<<?BGBBBCCCCBBACCBCCDBBBBABB@A>ABBC?CA>A@DDDCBBB?BBBBB?A?BCCC?C<@ACCAABBC??==><,<@<A=AA6>9:9193<8=@>BBBBAA;;;;;?=>=<BCB<A<AA@>>>?@=?>>><;:;??????@@@@;;;;58889>=:>;=>>CCCA@@<@==>=3=;?=??ABB/>>@@A:@@@767A@=<:=@@@/@@@>9599==///;;;=??=C=BA??;;57;;:2:///=9<=?A@@@@@@B@@<<;;@@=@A@@@==2<::/
@ATNG8:01020:03373
GATGGTAGCACGAGTCACTCATATCCAGAAGATCAGGAACTCTAGAAGAATTCAGATTTTTAACACGAGAGTAAACGTAAAAAGAAGGTTTTACAAGACTCACGTTAACAATATTGCAGCAGTACGCACACAATCGAAGCGCAGTAAGGATGGCTAGTGTAACTAGCAAGAATACCACGAAAGCAAGAAAAAGAAGTACGCTATTAACTATTAACGTACCTGTCTCTTTCCGAAACGAATGAGTACTATAGAGCTCTATACTACATCGAATCACGAAAGTCT
+
DBBB?BDCCCAB=CCCBCBGDBBBDACCB?CCCCAA?A@CCCCDBB?BB@C?AA?:::::);=ACCABBCCCCC=AAABDDE5DB=A5;;;.;CC@DBBCCCCBB?A@CC?BBB>A@CCCCCDCCCBBBBBB@CCCC?BBBBBBA@5949??;@EBCBCCC?BBBBBB@BB?BBB=@A@@?8@9949@@@A2ACAB???BBDGD:>;>@@?8=6;;@::7:AA??:::6;@DCC=CCC@CCCBBBBBBBBCABBCC???AABCBAA>??<@><<766,8==>
@ATNG8:01024:03357
GATGGTAGTGATACAGATCAGACACCAGAAGATCAGGAACTCTAGAAGAATTCAGATTTTTAACACGAGAGTAAACGTAAAAAGAAGGTTTTACAAGACTCACGTTGACAATATTGCAGCAGTACGCACACAATCGAAGCGCAGTAAGGATGGCTAGTGTAACTAGCAAGAATACCACGAAAGCAAGAAAAAAGAAGTACGCTATTAACTATTAACGTACCTGTCTCTTCCGAAACGAATGAGTACTGCGTCTCACTCTCGCCTACCATCGAATCACGAAAGTCT
+
;<@B>ACCBBBCC@>ECABA=<<BD?@@C=@@CBBC@B@AAAAAAB?AB>B>BBB?>;;;)>=ADCCDC?@898+9?9;<<;*;@>?<@@@7ADD?BCCDCBB;98;CBB?BCC?BCCDCCBBCDCCBAAAA@BCBB>AABABB>><??BAA>ACBBBAAA?BBBBB?<@@<@??:==;::/9:94889988%/;7<///==A>?<>:=<;;5;8>?BBC@CCA@@BB=?=@BD>CAA>ABBBBBBBBBBBBBCCCCCAACB@BDC@CCCBB?BAAACBB=BB@@
@ATNG8:01027:03398
GATGGTAGTGTGTCTCTGAGAGTAGTAGCTCATTCGTTTCGGAAGAGACAGGTACGTTAATAGTTAATAGCGTACTTCTTTTTCTTGCTTTCGTGGCATTCTTGCTAGTTACACTAGCCATCCTTACTGCGCTTCGATTGTGTGCGTACTGCTGCAATATTGTTAACGTGAGTCTTGTAAAACCTTCTTTTTACGTTTACTCTCGTGTTAAAAATCTGAATTCTTCTAGAGTTCCTGATCTTTCTGGAGATATCATCAGCGAGCTACCATCGAATCAACGAAAGTCT
+
7:7;+//4499555565;;:5////;///999>;>===5;;:>9<;?><5545;5669@9>=>C@D@CCC;9:A=B766@G@+@>266;;3><<:7@;727;)///;;<266=<<<;;6;55.5799;B996;49959.5999;97:>00/<<<<<:;==;>@=@494994455?7?4999*9;>;99599'9?==>459A@@@999C@CDDD1B996919=BD>ABCBA::6929?::999)995;;<666=>>;?;;;;;;=<<:69/--638--(/777(4445
@ATNG8:01032:03384
GATGGTAGCATCATGCATATCTCACCAGAAGATCAGGAACTCTAGAAGAATTCAGATTTTTAACACGAGAGTAAACGTAAAAAGAAGGTTTTTACAAGACTCACGTTAACAATATTGCAGCAGTACGCACACAATCGAAGCGCAGTAAGGATGGCTAGTGTAACTAGCAAGAATACCACGAAAGCAAGAAAAAGAAGTACGCTATTAACTATTAACGTACCTGTCTCTTCCGAAACGAATGAGTACTGCGTCTCACTCTCGCCTACCATCGAATCACGAAAGTCT
+
@BBB?CCCCCDCCCCCCCCCCCCBB?BCC?BBGBAA?A?AABBAAA?CDAD??=>99878$33<<=B@@BCCCC<A@:::::);?<A?AAAB2BBB?BBCCCBCCC@C?CB?BBC?AABBBDCCBBBECCCBB?CCBA>@@A@>?883:=AAB@BCCBA@AC?BBACBB?BB?BBC>?????5=>>;>@@@@2AC@C?>>B@?8/-/59<//)/16<@0<8<DAABBD@FABBB>CBB@CBBCBBBBBB?AACBAAACDDBC@B??=?BAAB@BAABAAA<B;;;
@ATNG8:01033:03362
GATGGTAGCGCACACATAGATACAGTCTCATTCGTTTCGGAAGAGACAGGTACGTTAATAGTTAATAGCGTACTTCTTTTTCTTGCTTTCTGTGGTATTCTTGCTAGTTACACTAGCCATCCTTACTGCGCTTCGATTGTGTGCGTACTGCTGCAATATTGTTAACGTGAGTTTGTAAAACCTTCTTTTTTTACGTTTACTCTCGTGTTAAAAATCTGAATTCTTCTAGAGTTCCTGATCTTTCTGGTCTACTACACTGTACTCTACCATCGAATCACGAAAGTCT
+
@0/06;=>@@;;@AB@>FBBBA0//////995;494)5<.5.5;;<<AA;@BCBC@DA<<?D@CA@@@@@AA@@5::::9'9:54//7./////)/6828973339392599;;@@A:>>>:B@CCCC;;=GEECCB?B@@AAACCCFCCCCEBB>BA@>AC@C?B;;:;:>?5??;@@.:.5.5555555"5=>>G7>>@@>>666947;;;)//9772;49;8666<<<=9=8<<><;;>4;?;6;;566CA@99959=9==:44.44443-3:;9344/37;<
@ATNG8:01034:03392
GATGGTAGCGCACACATAGATACAGTACTCATTCGTTTTCGGAAGAGACAGGTACGTTAATAGTTAATAGCGTACTTCTTTTTCTTTGTCTTTCTGTGGTATTCTTGCTAGTTACACTAGCCATCCTTACTGCGCTTCGATTGTGTGCGTACTGCTGCAATATTGTTAACGTGAGTCTTGTAAAACCTTCTTTTTTTACGTTTTACTCTCGTGTTAAAAATCTGAATTCTTCTAGAGTTTCCTGATCTTCTGGCTCTCGTAGACAGATACTACCATCGAATCACGAAAGTCT
+
@BBC?CBBBDCCA@@AAAAADC@@@A@:;==<8:9:99&5:.5.5559;AA>@B;;9@C@@?@A6;7;AA<====>7;;<<:'4;;-999<<398<;:2833/3967768/0*/<<<D@CC@CCB?C@CFDFBAAC?BBDD>AAAABBCCDDCCCCDCC@C@@<?@;@?AABBBBCCE@D@@@@8@=B@AAAA@A@#??::;:.;BBC@@@@00+0>>>,AA>>A9>900,0===@@@@<@@CCDF;;:;@A<@EAABDCCCCCCCCCCDDBB?ACBBB@DCCB9994:@AA
@ATNG8:01041:03363
GATGGTAGCTCTGCTCTGACTCTCGTACTCATTCGTTTCGGAAGAGACAGGTACGTTAATAGTTAATAGCGTACTTCTTTTTCTTGCTTTCGTGGTATTCTTGCTAGCTACACTAGCCATCCTTACTGCGCTTCGATTGTGTGCGTACTGCTGCAATATTGTTAACGTGAGTCTTGTAAAACCTTCTTTTTACGTTTTACTCTCGTGTTAAAATCTGAATTCTTCTAGAGTTCCTGATCTTCTGGGTCTACGCTCGTCGCGCTACCATCGAATCACGAAAGTCT
+
;;;;69;;<<>565=66666=<@;;999>>00+/;;:3;>8;89@?<:9946<==>:?<<;<@;D?BB>9655==066@@@+6646;::14455.5::5:<155==<<;<<<595;;68//)/*/////55=8:>;=5@@99559999444/77737//)/8386/45995555.5<<=>06166;9<><(995555&5/00////;;)///&4999:.5.59.44;==:?5:8>445885:9//)////77//44448555;:=:?;;;<23366>>>4<666
@ATNG8:01047:03393
GATGGTAGCACGAGTCACTCATATCCAGAAGATCAGGAACTCTAGAAGAATTCAGATTTTTAACTCGAGAGTAAACGTAAAAAGAAGGTTTTACAAGACTCACGTTAACAATATTGCAGCAGTACGCACACAATCGAAGCGCAGTAAGGATGGCTAGTGTAACTAGCAAGAATACCACGAAAGCAAGAAAAAAGAAGTACGCTATTAACTATTAACGTACCTGTCTCTTCCGAAACGAATGAGTACTGCGTCTCACTCTCGCCTACCATCGAATCACGAAAGTCT
+
4444.4::;44595559555:455<49998;9==9:296@9>;>>?9==9<7<<<:6666'61///766898:913344444$45494;==0<<>@;99CCA@@B=A=BB?BCC>AA;:;BBBCCBBBCB@@<;;;;<@@AAAA@@;>:@::49@@ABCCC@A@@9996>C>?@@580::>39//)//9999$8736/./337980303977)/).7=<96<<:?>?@=@=AAB8??=8;;899AA:99BCCCCBABCBBC?;>00+..8--)////9880:;89
@ATNG8:01052:03391
GATGGTAGTAGTACAGCTAGTCATACCAGAAGATCAGGAACTCTAGAAGAATTCAGATTTTTAACATCAGAGAGTAAACGATAAAAAAAGAAGGGTTTTTACAAGACTCACGTTTAACAATATTGCAGCAGTACGCACACATTCGAAGCGCAGTAAGGAGGCTAGTGTAACTAGCAAGAATACCACGAAAGCAAGAAAAAAGAAGTACGCTATTAACTATTAACGTACCTGTCTCTTCCGAAACGAATGAGTACACACTCTCATATGACACTACCATCGAATCACGAAAGTCT
+
44<<7<<<C@@@@=///7779<<;;;8=@@=@B;;9>9>9=====:?;@@=B?:::??A?A2@7;;:///66676:916////::;;;#:;*//*3999'322+2622275255'/3//(/./(.995:<B@A?B??>@@:92997/5:9773/-(-3--(--85668=488889>7;;98<<:>;799055505CCCCC'5:0855988.//(/(.533(.(.667833355888.3....'...(.88335=>7758:AA@@@@>==>;;;:376:9=89<<<773(3332
@ATNG8:01061:03397
GATGGTAGTGTCATATGAGAGTGTGTACTCATTCGTTTCGGAAGAGACAGGTACGTTAATAGTTAATAGCGTACTTCTTTTTCTTGCTTTCGTGGTATTCTTGCTAGTTACACTAGCCATCCTTACTGCGCTTCGATTGTGTGCGTACTGCTGCAATATTGTTAACGTGAGTCTTGTAAAACCTTCTTTTTACGTTTACTCTCGTGTTAAAAATCTGAATTCTTCTAGAGTTCCTGATTCTTCTGGTCTACTACACTGTACTCTACCATCGAATCACGAAAGTCT
+
;<DG@CCEBC@@BEEAACCDCCCCBB@BBB;<7;BBA=BE@C@CCCCC;<79>;>@?C@BAAB?B>@@@CBCB@?<;;;;;*<B>?@@@;@CBC@CBB@BG:<;ABCC@ABCCCC;;5;;;5;@BBBCA;;;?BCCC@BBBBCBCBBEEEDBBBC@A@@?BC7<7;@A@BBCDD?A;;;;.;=A=;;;;;*;?;;;6;??@BBBBCC<A???*:999@?B>BB?BBBA@::89<@ACC@CC?A@C?@;;:CCBBBB;;<BCCC:;;?B;::@=AAAABBB<A@@;
@ATNG8:01019:03416
GATGGTAGTCTCAGATAGTCTATAGTACTCATTTCGTTTCGGAAGAGACAGGTACGTTAATAGTTAATAGCGTACTTCTTTTTCTTGCTTTCGTGGTATTCTTGCTAGTTACACTAGCCATCCTTACTGCGCTTCGATTGTGTGCGTACTGCTGCAATATTGTTAACGTGAGTCTTGTAAAAACCTTCTTTTTACGTTTACTCTCGTGTTAAAAATCTGAATTCTTCTAGAGTTCCTGATCTTCTGGCTCTCGTAGACAGATACTACCATCGAATCACGAAAGTCT
+
59658==ABCCCCDBBBCCAA@>?>?<<??9::/4::=6==<C<DCCCEDD<;9@?C?B@BB;;65095==;;;==8:>>>>,8?29:>?8>=;:8;CC@BC7;;@@@B7;<AAA@AD=@@B=A=ACDCIGCD@BB@@=AAAACCA@@A@@@@@AB=;;;5::4::?9:9?<@==9999995$5.5.5====$59955,59@=?@BCCC@BDDD1C::9999@CD?BABA;;<7;>B@@@@B?BBC@CC<;;A@@ACCBBCCEGDBB@BBBAB@@@@@;;;0;@@?
@ATNG8:01022:03402
GATGGTAGCGCACACATAGATACAGTACTCATTCGTTTCGGAAGAGACAGGTACGTTAATAGTTAATAGCGTACTTCTTTTCTTTTGTCTTTTCTGTGGTATTCTTGCTAGTTACACTAGCCATCCTTACTGCGCTTCGATTGTGTGCGTACTGCTGCAATATTGTTAACGTGAGTCTTGTAAAACCTTCTTTTTTTACGTTTACTCTCGTGTTAAAAATCTGAATTCTTCTAGAGTTCCTGATCTTTCTGGACAGAGTGTGCAGATACTACCATCGAATCACGAAAGTCT
+
56:<7<BBBBCBBCBCCDDDCCBBBB@@AB;;5;;;;0;A>A8@;;BC;;5;9594.47:?AA6;8;AA>>00/8278::/;;;;/5659;;.855A?=;<<5;>8=;;<?@<ACBCDBBB>BBA6;8;BBBBCBB>AB;;5;BABBBDECDCCCCGCG@B@A@;;7<>BACBABB;;9;BCCC;EAC@CCEDEFE#@@AAA<BBBBBBBA@@5<;;;*;BA<<,0,00+0@>0;;C@C?BBBB@@@;@AB@CCELBCCCCCBCCCCCCBBC?CCCDD?CBCCBBB=BBBB
@ATNG8:01023:03400
GATGGTAGTAGTACACTAGTCATACAGAAGATCAGGAACTCTAGAAGAATTCAAGATTTTTTAACATTCGAGAGTAAACGATAAAAAAGAAGGTTTTACAAGACTCACGTTAACAACATTGCAGCAGTACGCACACAATCGAAGCGCAGTAAAGGATGGCTAGTGTAACTAGCAAGAATACCAGAAAGCAAGAAAAGAAGTACGCTATTAACTATTAACGATACCTGTCTCTTCCGAAACGAATGAGTACACATCGTCGTGTCGTGCTACCATCGAATCACGAAAGTCT
+
44;<5:;AAAAA;66;;;;<<///////)/95///)/)/////554975;)//)///8888$8)/33-344443888//////;;;;%//)/(333&388398333997727178386616689:@>>>??BAC@8838???=BHB>>>888)84:;=;?===>?::77:99//,/949=>66999(44838=@@3/0)//0/66333,349733,3377888;6::<=<=A483222'2772:8:<<9>>>=>===AABAAABBCBCCH?CCABC@A@A?:99.9>@@
@ATNG8:01025:03428
GATGGTAGAGAGACTGTAGCGCACCCAGAAGATCAGGAACTCTAGAAGAATTCGGATTTTTAACACGAGAGTAAACGTAAAAAGAAGGTTTTACAAGACTCACGTTAACAATATTGCAGCAGTACGCACACAATCGAAGCGCAGTAAGGATGGCTAGTGTAACTAGCAAGAATACCACGAAAGCAAGAAAAAGAAGTACGCTATTAACTATTAACGTACCTGTACTCTTCCGAAACGAATGAGTACGATGAGAGAGCTCTCTCTACCATCGAATCACGAAAGTCT
+
45557:<?AA<666=>>>@CC969@6;?;255:5557;:>>C???C?8838:<;6:6999$/(/////3<=;9:2:///;;;'//*/3899.///156668=:58287;<5:::6<=@@A???@@A???@?>;>>::6/--2,,,-*-28:@8>8556=<<8>>>@BE?AA=@@>;>:988(777-25575(55/567799>9?;A7::AD=F=@>88918<877AAA<@<@;91800(/-7--/...5.22255555:;;99222+2552227--,,22,2,,-
@ATNG8:01033:03424
GATGGTAGATACTCGCTGATACACCCAGAAGATCAGGAACTCTAGAAGAATTCAGATTTTTAACACGAGAGTAAACGTAAAAAGAAGGTTTTACAAGACTCACGTTAACAATATTGCAGCAGTACGCACACAATCGAAGCGCAGTAAGGATGGCTAGTGTAACTAGCAAGAATACCACGAAAGCAAGAAAAAGAAGTACGCTATTAACTATTAACGTACCTGTCTCTTCCGAAACGAATGAGTACTATAGACTATCTGAGACTACCATCGAATCACGAAAGTCT
+
<<=C?A<CDCCCDBB;;9D==BCCC=BBB?==>>==8<<?>?@B?@<?A?C?DABABBBB3B?CBCA@@@999=5==@@?@@0@>;;:=@@9@AA?BCBCIDCBC7;6;A=ABC@BCCC@A@@BBBCCCCA@<@;;;?BBA;;;AB;@=@;;5;;;@@CCC@C:99BB@CC>>?C=@@?==5;77/7>A?A2AA;??>@ABB?;7;;==;;7;=>>B;;9<CCCCBC@C@BA@;@:93:999@@BB@?@BBBCBBCDBCCBAC??<?AAAB@BBBBCJH?BBAA
@ATNG8:01040:03427
GATGGTAGGCGTTTGAGAGTCTGCCCAGAAGATCAGGAACTCTAGAAGAATTCAGTTTTTAACACGAGAGTAAACGTAAAAAGAAGGTTTTACAAGACTCACGTTAACAATATTGCAGCAGTACGCACACAATCGAAGCGCAGTAAGGATGGCTAGTGTAACTAGCAAGAATACCACGAAAGCAAGAAAAAGAAGTACGCTATTAACTATTAACGTACCTGTCTCTTCCGAAACGAATGAGTACGAGAGTCAGAGCAGAGCTACATCGAATCACGAAAGTCT
+
DCBB@BBB@B;;;79>@ACBBB;;;6;DI@CCCECCAD@BBBBDDD?BB?B?BBBDCDD2D?ABDCBBCCCCB@BCBBBAA2??;?8=?>6?AB?AAABCCB9949=@B?CBB??>AAAA????AAAAC><8<>;:5;?A::;;;5;:>==:>>>?BB<;8;A@@CC@AA?@DD?DB??@9===9<<<<=.?@=ABBCBBBBD>A>ABBB?A=?=88:=@?D@???<@<@<<6<00-0;;@;>>BBBBBBDBBAAACCBBBBAAACBBB?CCBBBBB=B>>>
@ATNG8:01043:03440
GATGGTAGGTGCACATGAGTGTATCCAGAAGATCAGGAACTCTAGAAGAATTCAGATTTTTAACACGAGAGTAAACGTAAAAAGAAGGTTTTACAAGACTCACGTTAACAATATTGCAGCAGTACGCACACAATCGAAGCGCAGTAAGGATGGCTAGTGTAACTAGCAAGAATACCACGAAAGCAAGAAAAAGAAGTACGCTATTAACTATTAACGTACCTGTCTCTTCCGAAACGAATGAGTACTATGTAGAGCTCTATACTAATCGAATCACGAAAGTCT
+
DDCC>CCD@AAABCBBBCCCCBBBB@DCC?AAAD@@<??BBDBBBB?CC?B=CCCCCCCC1B?BCDCBBBBDDG>>?:::::*;@=A@CED;CCD@CBBACCDCC?A?BB?BBB=AABBC@AACBBBCCCCC?CBBB?BBBCAAAC?C@C@@>@CBBBBBA@AAC@@@?CD?CBB<>>==;3===999999(9A?C>@?CBBBB?B?AA@@:=:=?CBA=AAAABCCAD?BBD>E@@>@CCCCCBABBABBA@AACBBB@@ACD?CBBB>?@BCBAA<@@@@
@ATNG8:01046:03418
GATGGTAGTGTCAGTGCGCGTCGTCCAGAAGATCAGGAACTCGTAGAAGAATTCAGATTTTTTTAACACGAGAGTAAACGTAAAAAGAAGGTTTTTTACAAGACTCACGTTTAACAATATTGCAGCAGTACGCACACAATCGAAGCGCAGTAAGGATGGCTAGTGTAACTAGCAAGAATACCACGAAAGCAAGAAAAAAGAAGTTACGCTATTAACTTATTAACGTACCTGTCTCTTCCGAAACGAATGAGTACGTGTGACGTACGTGAGCTACCATCGAATCACGAAAGTCT
+
BBBB@LDB?@966;;;<@@@>;;;:5:BB@BB;;0<880,,,,,,,60993:6:993333333"33877;87=9377)88=9???0>@>@;ABBBB)BCHBCCCCDEEA@@<AAHD@CCD>@@B?@@CDCBAAABBCC@CCCD>AABBCBBB@C?B:;;:DDCCBBC@BBBBBB?BB?AAA:=?::9,9<<8;AAA@A)A@<//+/6;<=66177//*/=5959=C@@=@@@AAAA?B?BBD>CCD>AABBBD999A@@ABBBBBCBB?@?CBB?BBBBC?BCBBBBB>BBBB
@ATNG8:01049:03405
GATGGTAGCATCATGCATATCTCACCAGAGATCAGGAACTCTAGAAGAATTCAGATTTTTAACACGAGAGTAAACGTAAAAAGAAGGTTTTACAAGACTCACGTTAACAATATTGCAGCAGTACGCACACAATCGAAGCGCAGTAAGGATGGCTAGTGTAACTAGCAAGAATACCACGAAAGCAAGAAAAAGAAGTACGCTATTAACTATTAACGTACCTGTCTCTTCCGAAACGAATGAGTACTGCTTCTCACTCTCGCCTACCATCGAATCACGAAAGTCT
+
////)///7:@C=@B699<<=B@@>)//////444.47445==AC?AA8?7@?:>::::+:6<;;///86///(/799999'9<5:3;;;09==:<=AE9:9>@<@=AB@DED@BAAA;;;CBC<<;BB@@?@;;;=A@@@@@AA<=9=00+0?=<<?BC>BB@@?A;7703<8.37>>?6;;=9>>BCC3CC>BBBBA<;99/70555216298??C<@??>?;;181773(3<=8544====<==C8774=888BB?@<>>@>8:8>A9<<@9::>9??>?
@ATNG8:01058:03413
GATGGTAGGTGCACATGAGTGTATCCAGAAGATCAGGAACTCTAGAAGAATTCAGATTTTTAACACGAGAGTAAACGTAAAAAGAAGGTTTTACAAGACTCACGTTAACAATATTGCAGCAGTACGCACACAATCGAAGCGCAGTAAGGATGGCTAGTGTAACTAGCAAGAATACCACGAAAGCAAGAAAGAGAAGTACGCTATTAACTATTAACGTACCTGTCTCTTCCGAAACGAATGAGTACTGCGTCTCACTCTCGCCTACCATCGAATCACGAAAGTCT
+
54::8:@@?BBBFCCBBCGGEBB;;6;;B>ABBCBB?B?A@CCBBB@CD>B?ACB?@@@@0>=ABBCCCDJCCC=BA@AAAA0AA=@=@@@9@BC@CCBBCDCBB?B???=?BD@BCBBBDBCBCCDCCBEC@CCBB?B???AA@@=A>B@@=@BCCCCCC?BCCBBB?BC@??><>;==;3=9939@A;ABBB?AAABBBCBF?A=ACBB@CADCCCC@CABABLD@C@A@@;@BA?ACBCBCBBBCABCBDCCCCCCCC@CCCAF:;;B?AABB@@@:@@AB
@ATNG8:01059:03435
GATGGTAGTATCTGCACACTCTGTCCAGAAGATCAGGAACTCTAGAAGAATTCAGATTTTTAACACGAGAGTAAACGTAAAAAGAAGGTTTTACAAGACTCACGTTAACAATATTGCAGCAGTACGCACACAATCGAAGCGCAGTAAGGATGGCTAGTGTAACTAGCAAGAATACCACGAAAAGCAAGAAAAAGAAGTACGCTATTAACTATTAACGTACCTGTCTCTTCCGAAACGAATGAGTACACATCGTCGTGTCGTGCTACCATCGAATCACGAAAGTCT
+
:;?@8<<AA@CCCBBBA>>@=B=BB?@AA;@@ABAA=A?A@BBCAB@AA=A=AABAADED3C@ABBBBBBBBAC>@@;;;;;.;D?C>BBB<BCC@C<;;AABCC?B@CB?BDC=@@AAACAAACBBBGCCC@CA@A?BBA@;::?;@?BBB?BBBBBBDC?CBCEAA>??<???;@=0000+000*0====,>>9@<=>AABB@5:56668)/)/8>@@=AA@A@?A9>9>??<@AC@BBBBBBBBBBCCABACFBBBBBAAAAC@CBBBB@B@@A9992:A>@
@ATNG8:01060:03405
GATGGTAGCATCATGCATATCTCACCAGAAGATCAGGAACTCTAGAAGAATTCAGATTTTTAACACGAGAGTAAACGTAAAAAGAAGGTTTTACAAGACTCACGTTAACAATATTGCAGCAGTACGCACACAATCGAAGCGCAGTAAGGATGGCTAGTGTAACTAGCAAGAATACCACGAAAGCTAGAAAAAAGAAGTACGCTATTAACTATTAACGTATCTGTCTCTTCCGAAACGAATGAGTACGTGTGCGACGTGTCTCCTAATCGAATCACGAAAGTCT
+
BAAB<@=9;6;DDAABCAAABBCCB@BCC@BBBC@?5:5:::<<<A?BB7845==;;AA@)3.38888<>AAA@3=<;;;::':=89;@@@6@BB?BBBBCDDA@=B@BB>BDD8;;ABBB@@@AACCCCCEFCCBC@BCBBCBAA8;:;BD@FDEAAAAA>@;::BB?AB?;:9?A999?6<99;//////#//(/66688999494;>@@<B@CBBBCCCJBBAAB=@=AAC=A??=?ABBBDD:99BBB@AAA?>??=:18<587577<<<;<9>3<=<>
@ATNG8:01060:03421
TATGGTAGGCGTGTGAGAGTCTGCCCAGAAGATCAGGAACTCTAGAAGAATTCAGATTTTTAACACGAGAGTAAACGTAAAAAGAAGGTTTTACAAGACTCACGTTAACAATATTGCAGCAGTACGCACACAATCGAAGCGCAGTAAGGATGGCTAGTGTAACTAGCAAGAATACCACGAAAGCAAGAAAAAGAAGTACGCTATTAACTATTAACGTACCTGTCTCTTCCGAAACGAATGAGTACTGCGTCTCACTCTCGCCTACCATCGAATCACGAAAGTCT
+
CBBB?CCC@@??BBBCDEA@@BBBB>BCF@CCBB;97:?CCCACCD@CC?B?CCCBCBCC1B@CCCCCCCDBBB>BBBBDCD3CC?D4::9.;CD@C<;;AAAAB?BADD?BBB?BBBBBBCCCCCCBBBBB=@B??;@@@@ACAB>B?B::7:@@@ABBC?CCCCCC?AA?BBB<??=<<3<9949ADFD2BB?BAAABCC:;7:8=>=>1718=B@@=@@AAACC@C@BBB=BBE@CBCCCCABBBBCBBBCCCCCCBC@BBB@B@@@C@CCCCAAA<ABBB
@ATNG8:01017:03485
GATGGTAGTATCTGTCTACGAGAGCCAGAAGATCAGGAACTCTAGAAGAATTCAGATTTTAACACGAGAGTAAACGTAAAAAGAAGGTTTTACAAGACTCACGTTAACAATATTGCAGCAGTACGCACACAATCGAAGCGCAGTAAGGATGGCTAGTGTAACTAGCAAGAATACCACGAAAAGCAAGAAAAAAGAAGTACGCTATTAACTATTAACGTACCTGTCTCTTCCGAAACGATGAGTACTATAGACTATCTGAGACATCGAATCACGAAAGTCT
+
<;==@DDC??@ABBB;;::@BB@@@?CCB@CA@@BC?C?BBC@@AB?CC?C@A>>:999+8<>??=<89;337)88;4444$4<8>.555&555.5=@A@@<<@=@?AA?B@@6;;CACCDGHGAAAB@;0,0@00,0:<::;00+04>0909=94:??A<@C?999?BB?CB;2;;7788*8;<899::::%9A;B;;;@A@@@=B:>>@@<@<@BECC@BBB@?AB@C@BDD=A::999@@ABDFEB???BB>CACBBC@??AAA?BBBCCCC>BBBB
@ATNG8:01020:03476
GATGGTAGATATATGCACGCTCTACCAGAAGATCAGGAACTCTAGAAGAATTCAGATTTTTTAACACGAGAGTAAACGTAAAAAGAAGGTTTTTACAAGACTCACGTTAACAATATTGCAGCAGTACGCACACAATCGAAGCGCAGTAAGGATGGCTAGTGTAACTAGCAAGAATACCACGAAAGCAAGAAAAAGAAGTACGCTATTAACTATTAACGTACCTGTCTCTTCCGAAACGAATGAGTACACATCGTCGTGTCGTGCTACCATCGAATCACGAAAGTCT
+
CCBB?BCCDBBBCCCECBCCCCCCC?CCC?CCCCAA>@@CBCAABB>AB?C@@?>999999%7<?CBABEBBBBB>BBBBBBB2A?;@5;;;;*;AA@BBCCCBBBB@@=@?=?00+0>>>CCCCCCCCCCCBB>ACBB?AADB@@??9@;@@@=@CCCCCCC@CCAAAB@BC?AA@;@@9992:>>;@AABB2@A?A000@=@?@<><>AAB:>8==A;;7;BBBBBB?B@BBB>BBB?BBAAACCDAAAABBBBAAABBBBAAAB?BBBBC?BBAA88829@AA
@ATNG8:01021:03471
GATGGTAGCGCATATCAGCGCAGCCCAGAAGATCAGGAACTCTAGAAGAATTCAGATTTTTAACACGAGAGTAAACGTAAAAGAAGGTTTTACAAGACTCACGTTAACAATATTGCAGCTGTACGCACACAATCGAAGCGCAGTAAGGATGGCTAGTGTAACTAGCAAGAATACCACGAAAGCAAGAAAAAGAAGTACGCTATTAACTATTAACGTACCTGTCTCTTCCGAAACGAATGAGTACGATGAGATCTCGTGTGCTACCATCGAATCACGAAAGTCT
+
A@??9<<<BECBBBCCCBBB;;;>@6@AC>A:69594:;:99@>>A;>>9?9>?;;<@@@+C?BBCAAACDCDF>BBBCBB9@@=A?BBB:BDFAGCCFCCCBB?B@@@>@BB@CDCBBBABD@@A@CCCHADFCF@AABBDD;;7<>ABB@CCBBBCCCABBBBBB?BC9>??187899)3??;77999):@>AABBCDAAA=A>AABA@D?CAAAC?BBBBBAA>A?BBD>CCC?AABCAAABBBBBBBCBBBBAA899?AB?@ABCC?AB?>=<=6=;99
@ATNG8:01030:03478
GATGGTAGATATATGCACGCTCTACCAGAAGATCAGGAACTCTAGAAGAATTCAGATTTTTAACATCGAGAGTAAACGATAAAAAGAAGGTTTTTTACAAGACTCACGTTAACAATATTGCAGCAGTACGCACACAATCGAAGCGCAGTAAGGATGGCTAGTGTAACTAGCAAGAATACCACGAAAGCAAGAAAAAGAAGTACGCTATTAACTATTAACGTACCTGTCTCTTCCGAAACGAATGAGTACTACTCTCAGAGACACACTACCATCGAATCACGAAAGTCT
+
@ABB@CCBCCCBBBCCCABBCCCCB@CDC<@?B@@@=@?AAB@??B?BC?F@A@999:::(:=ABBCBB@?=BA@887333777'33,3369999%555/555566655/517835523899:@CCCCBBCCCCCB@CCBB?BA????883;<@@@=@DEECCCC?CCCAA@?CC@AAA<??==<3>>>9====?.=@;?;;;AACCC6868@@@:=:=BE@@?@CBBBBCAE@BCB<A??=@DDDCBBACCCCAB@CBBBBBAAACDD<A@@??:?AAA;::.;@?@
@ATNG8:01035:03464
GATGGTAGCATCATGCATATCTCACCAGAAGATCAGGAACTCTAGAAGAATTCAGATTTTTTAACACGAGAGTAAACGTAAAAAAGAAGGTTTTACAAGACTCACGTTAACAATATTGCAGCAGTACGCACACAATCGAAGCGCAGTAAGGATGGCTAGTGTAACTAGCAAGAATACCACGAAAAGCAAGAAAAAAGAAGTACGCTATTAACTATTAACGTACCTGTCTCTTCCGAAACGAATGAGTACGTATGCGACGTGTCTCCTACCATCGAATCACGAAAGTCT
+
55BB7;?CA@?>CBCC;966?<<<=7;;=7<:=994.45444==:??@@><6<<7733333#3177787388;;;2////////#/729.444&5>>7;AA@9:6@B=C>@@?CCB:<;BCBBCCDCCDCCCBB@C@;;6;<;;AA@@=@?B;;8;AAABBBB?AA@??A<>=98875;<8999*88<9<?BBCB(BB8=;;<B@@7849>=;==9=8=@C;;:;@@@BBD?B>@@@0:9929=?AA@@@??>>??@AABAAABB>A??9?888;8;;ACCCD?B@@?
@ATNG8:01035:03488
GATGGTAGCTCACGTACGTCACACGTACTCATTCGTTTCGGAAGAGACAGGTACGTTAATAGTTAATAGCGTACTTCTTTTTCTTGCTTTTCTGTGGTATTCTTGCTAGTTACACTAGCCATCCTTACTGCGCTTCGATTGTGTGCGTACTGCTGCAATTATTGTTAACGTGAGTCTTGTAAAACCTTCTTTTTTACGTTTTAACTCTCGTGTAAAATCTTGAATTCTTCTAGAGTTCCTGATCTTCTGGACAGAGTGTGCAGATACTACCATCGAATCACGAAAAGTCT
+
:@@@=ACB@@;;;99<656;<;9:@@@BBB;<8;CDC;@B5;4;@@?=::29;:::5<.44::7;9=>B>BA@><<77777'3?7=<===1888CC5>8=6@8.3558./(...5665875A@<A<;8;?:::A;?>;;7;=@@>>>>>>@A:6379),(,,(,9092;AB;;:A>=8:99::-719499::::%96----)-(-6---3659555)5/.(.;/5/8749@AB==><B<AAA=<;66667>><????>>>?????@@>=>;?@@==:=A?>;;::/;>>>
@ATNG8:01037:03482
GATGGTAGTATATCGCGTCGCTATCCAGAAGATCAGGAACTCTAAGAAGAATTCAAGGTTTTTAATCAACGAGAGTAAACGTAAAAAAGAAGGTTTTACAAGACTCACGTTAACAATATTGCAGCAGTACGCACACAATCGAAGCGCAGTAAGGATGGCTAGTGTAACTAGCAAGAATACCACGAAAGCAAGAAAAAAGAAGTACGCTATTAACTATTAACGTACCTGTCTCTTCCGAAACGAATGAGTACATAGATATACGTATAGCTACCATCGAATCACGAAAGTCT
+
55<<7<BBAAA=<<<=<;;>@====8<::39:6---(-(-77/515<5::6<849.067777'71///)///4:<554)5<444499#9444.555&555.5;9@@B@CC@CACC?BBB=A@?@@ABBCFCCBBBCC@CEBB>?@BB@A?>9@=@@@<@BAA@A@B@CCCFBB???;?BA;@@999,77;5;=A?AA(?><>BBBBB???7;8:?AA3869ABBB@CCBAACD@C????9@::6:ABBBDDCCAAAABBCBBB???AAAAB>A;;;A=AABC??>:?BBB
@ATNG8:01039:03471
GATGGTAGCACACGAGATCTCATCGTACTCATTCGTTTCGGAAGAGACAGGTACGTTAATAGTTAATAGCGTACTTCTTTTTCTTGCTTTCGTGGTATTCTTGCTAGTTACACTAGCCATCCTTACTGCGCTTCGATTGTGTGCGTACTGCTGCAATATTGTTAACGTGAGTCTTGTAAAACCTTCTTTTTACGTTTACTCTCGTGTTAAAAATCTGAATTCTTCTAGAGTTCCTGATCTTCTGGATATGAGTGACTCGTGCTACCATCGAATCACGAAAGTCT
+
66==;@CCCBBBCCCCCCHCCCCBCCBBBGAA?ACEC=CC@C@CCCCCCC?CCCCB?B>ABBB?C?BBAAABBA>977778$9717>@A<ABBB?BBB@BB@BBBBCB?AACCBC@;:>AA<A=??>A<=<@<AA@>:@>>>>>::;@AAA:::@7:;><@A<>;>@@AAADAA:??@@@5@<A<??AAA/AA???9?@A@@@A=><69<9<.==>=B=C=<;7:@??===<@=AABAAA9<<A;AAAAAA><>=@@@A=>>A@@;?????:===99<<4;///
@ATNG8:01044:03499
GATGGTAGACATATCGTACTCTCTGTACTCATTCGTTTCGGAAGAGACAGGTACGTTAATAGTTAATAGCGTACTTCTTTTTTCTGCTTCGTGGTATTCTTGCTAGTTACACTAGCCATCCTTTACTGCGCTTCGATTGTGTGCGTACTGCTGCAATATTGTTAACGTGAGTCTTGTAAAACCTTCTTTTTACGTTTACTCTCGTGTTTAAAAAATCTGAATTCTCTAGAGTTCCTTGATCTTCTGGCAGACTCTCACACGCCTACCATCGAATCACGAAAGTCT
+
4<::=@CCCCCBBBBCBCCCGCCBBBCBBB@@>@CCF?EF8;8;;;893304::?B?B?BBCC?C?CCCCBBB?=300////$///.-(-///*//858;78<AACB:>>??@?>>;?AD5;;3;>>>FAAA<===A<?>><<=>=>BAAA>==>;;;;<A@<@<AA@@ABA@@<>>>AA6A<A<@@@@?/;<676-8==>@@><<<>*88888%8==>@=C<@===CA:::9<+/+/636;6///9=::::>>AH??????:>=A=B;;;A<>>AA@@@9???A
@ATNG8:01047:03499
GATGGTAGGACGAGCGTCTGAGAGGTACTCATTCGTTTCGGGAAGAGACAGGTACGTTAATAGTTAATAGCGTACTTCTTTTTCTTGCTTTCGTGGTATTCTTGCTAGTTACACTAGCCATCCTTACTGCGCTTCGATTGTGTGCGTACTGCTGCAATATTGTTAACGTGAGTCTTGTAAAACCTTCTTTTTACGTTTACTCTCGTGTTAAAAATCTGAATTCTTCTAGAGTTCCTGATCTTCTGGCGCTCTGTCACGTCTGCTACCATCGAATCACGAAAGTCT
+
;<;>8:5504:::555<<====<<266;;;>@:>><;2449,949:9@@=@9@<;>=8=9=@<A<B@996AA@A==8>>999(9=3995909;:@5@;>299;>>@@?A;ABBBABA@=@@@;>5;;;;;;;C@CC=A=A@696=<?:;:998444.4<;9<<9<7;?999>:::.5//77+<5A*////0$//5:<4;;???;<6558====+<<<<<8=8<>??@@@99:<A=A999@@:=:92999@@955>975---,,5--(/77797;455>>>6=<<<
@ATNG8:01049:03496
GATGTAGCACGACACGACGATTGTACTCATTCGTTTCGGAAGAGACAGGTACGTTAATAGTTAATAGCGTACTTCTTTTTCTTGCTTTCGTGGTATTCTTGCTAGTTACACTAGCCATCCTTACTGCGCTTCGATTGTGTGCGTACTGCTGCAATATTGTTAACGTGAGTCTTGTAAAACCTTCTTTTTACGTTTACTCTCGTGTTAAAAATCTGAATTCTTCTAGAGTTCCTGATCTTCTGGACGACGCGCACTGACACTACCATCGAATCACGAAGTCT
+
><BBBCCCDB@;@BA>>>0//)//<=BCAB<BBBB>CC@CACCCDDA@?@CDBB?B@CDCC?B?BBDDBBABA?CCDCD3BB9>89959DCC?DAC@BB788AADD@BBB@=>BB;?>A7:7;A@@@?=?=A?AA6<;AB@@@>>>AAA@@@A;:::<<<8><@@@>>=AAA=@@@BB6B:=:=>@?@/@B???9?==;:;>:;;8=@?@.>::8?;D;??:@AA?=<<=B<A@>>>>:>>D=??>>;;;<:;:>==;;;=::67///=7<377//,/<::
@ATNG8:01053:03466
GATGGTAGTGTCATATGAGAGTGTGTACTCATTCGTTTTCGGAAGAGACAGGTACGTTAATAGTTAATAGCGTACTTCTTTTTTCTTTGCTTTTCGTGGTATTCTTGCTAGTTACACTAGCCATCCTTACTGCGCTTCGATTGTGTGCGTACTGCTGCAATATTTGTTTAACGTGAGTCTTGTAAAACCTTCTTTTTTTACGTTTTACTCTCGTGTTAAAAATCTGAATTTCTTCTAGAGTTCCTGATCTCTGGTCTACTACACTGTACTCTACCATCGAATCACGAAAGTCT
+
9<BB;?CCBDBBBDCGCCDCBCCDDB@@@@::24:::<2<?;A;>BCCCCC@CCC:;899@BAB>@>@CCCBBBCD<999999%9?>6@@@AA7ABAA>A;;5;B=@@ACCB@CCCDCCCC@CCC?B?BDCCBBBC@CCCCACCCCCCCCDCBBDCB@?<@9990;AB9BACBCCCCDCB@CEDDC;DAD@A@>?>?>#?C::::.:??@ABCBBBADDDD2CBBBC@DD>CCACCBBB@@?A@CCECBBB?@=@CCCDDDBCCDCCCCCCEAA?BCCCC?CCCC99949999
@ATNG8:01053:03491
GATGGTAGATACTCGCTATACACCCAGAAGATCAGGAACTCTAGAAGAATTCAGATTTTTAACACGAGAGTAAACGTAAAAAGAAGGTTTTACAAGACTCACGTTAACAATATTGCAGCAGTACGCACACAATCGAAGCGCAGTAAGGATGGCTAGTGTAACTAGCAAGAATACCACGAAAGCAAGAAAAAGAAGTACGCTATTAACTATTAACGTACCTGTCTCTTTCCGAAACGAATGAGTACACATCGTCGTGTCGTGCTACCATCGAATCACGAAAGTCT
+
56BC<CAAACDEEBCAABBBCBBC=CCB?CBCCCC@C?BBCDCCC@AB?A?@=?9::::)9@CCCCCAAACCC<BBBCDCC2;;5;2;;;6;ECAFDCECBCCC?C?BA?BDD>@ABBCBBCBAADDBB@C?CCBB?BBBB>>>?3949996:EBBABBBADCCAAA?CD@BBD>??:::,8<<:@BBBB3AA=A888>??AA9=:>BBD6;7;;@@C>@@@>>9::5:?BCE>DCB?BBBBCCBBBBBBBACCABABABBBCBB?BBBBD?CCCCBBB=BBBB
@ATNG8:01056:03492
GATGGTAGTGTCAGTGCGCGTCGTCCAGAAGATCAGGAACTCTAGAAGAATTCAGATTTTTAACATCGAGAGTAAACGTAAAAAAGAGGTTTTACAAGACTCACGTTAACAATATTGCAGCAGTACGCACACAATCGAAGCGCAGTAAGGATGGCTAGTGTAACTAGCAAGAATACCACGAAAGCAAGAAAAAAGAAGTACGCTATTAACTATTAACGTACCTGTCTCTTCCGAAACGATGAGTACTATAGACTATCTGAGACTACCATCGAATCACGAAAGTCT
+
56AG<=BBDCCD966=>BDB@;;=939:9.5>000:27287=8844.3/)/3/0///667'65:<;<<:333333(37//////#///3888.8682888;;;:850539939<838><>BDCCCCBCCBBBD@DCBB>AAC@@?994;<@@A?BBBBBABB?CCCBBB?AA<:99399999+:@@;988888%8>9<988>=??@=A<?>>?3818=B;;8;A@@?AB?C?BBB9@::9??@BBCBBBBBE998=BBB@?@BCBB?CAAAB?BA@A;;;0;@AA
@ATNG8:01014:03537
GATGGTAGGAGACACGTCGCACACGTACTCATTCGTTTCGGAAGAGACAGGTACGTTAATAGTTAATAGCGTACTTCTTTTTCTTGCTTTCTGTGGTATTCTTGCTAGTTACACTAGCCATCCTTACTGCGCTTCGATTGTGTGCGTACTGCTGCAATTTTGTTAACGTGAGTCTTGTAAAACCTTCTTTTTACGTTTACTCTCGTGTTAAAAATCTGAATTCTTCTAGAGTTCCTGATCTTCTGCGCTCTGTCACGTCTGCTACCATCGAATCACGAAAGTCT
+
9;??7<@@=@BBBCBBB@@@B@@ABDB@CABB=B@@>:?A=@<<<<==<<8<=>>@:<-7388284444;;;8886:::::+::18333(33399,222,5A5:<=;8902266669=79;;5:<A>>>>>?A=AA@A<>>>?888><>A>=>@@>3<<=2<@;A9>:::=@CCC:>0000+0+0,0===@0A@@@@0:9ACCB@A?=40000)0000=:?;AB?BCCC===<@?CBCAAA@BBB@??===?????==A@ACCCCAAAA<;7;ABBDDD>B;;;
@ATNG8:01022:03521
GATGGTAGTCTCAGATAGTCTATAGTACTCATTCGTTTCGGAAGAGACAGGTACGTTAATAGTTAATAGCGTACTTCTTTTTCTTGCTTTCGTGGTATTCTTGCTAGTTACACTAGCCATCCTTACTGCGCTTCGATTGTGTGCGTACTGCTGCAATATTGTTAACGTGAGTCTTGTAAAACCTTCTTTTTACGTTTACTCTCGTGTTAAAAATCTGAATTCTTCTAGAGTTCCTGATCTTCTGGTCTACTACACTGTACTCTACCATCGAATCACGAAAGTCT
+
B;;68=>BCCCCCDBBBCBCBCDBBBCCCBBB?BBBC?DEAC@CDCCCCC@BBB;;8;?BCCC?C@CBB@@ACCC=@@@@@0@D=??DD=BBAA=ACC?CI;;;BCBB@CDEDCCCC?CBC@C@EDCCBBBD@DBBB?CBBBCCBBB@@@@@@CC?BCA?AD=A>AAB@@ABCC@BAAAA7A=B=;;<;;*;BCCH=CBCCCCDCCC5;;;;*;??@@=@?BB?@@@CBCB@A?ACCBBA?AAB>BBBBCDCCCCBCCDDBAACC?A:;:@=?@@A@@@;????
@ATNG8:01024:03507
GATGGTAGAGTATCATGTGTATCTCCAGAAGATCAGGAACTCTAGAAGAATTCAGATTTTTAACACGAGAGTAAACAAAAAGAAGGTTTACAAGACTCACGTTAACAATATTGCAGCAGTACGCACACAATCGAAGCGCAGTAAGGATGGCTAGTGTAACTAGCAAGAATACCACGAAAGCAAGAAAAAAGAAGTACGCTATTAACTATTAACGTACCTGTCTCTTCCGAAACGAATGAGTACTACTCTCAGAGACACACTACCATCGAATCACGAAAGTCT
+
//7727:;BCCCDDDAAAABB@@@B?BBB@@@@;;:;@?AABCCCB?BB=A=A@@@@?@@0@=AEJLCCBBBDD>BBBBB0@C5;5;;0:BB<ABACCCBCC@B?BC?AAA999BBBCE@AABCCCJCE@EC;;8;AA<<<00+08=0;8:ABCCCCC@CDCBAB?BB?CBB=@@99929>?;::::9:%:?;>:9:BBBBB>A>A@AA3838@C;;:;CCCBBB@D@CCC?CCC@BBBBADBCCCAABBCCAA@BAA@CC>><>>AAA=@@?=;;;6;ABB
@ATNG8:01026:03504
GATGGTAGCTCACGTACGTCACACGTACTCATTCGTTTCGGAAGAGACAGGTACGTTAATAGTTAATAGCGTACTTCTTTTTCTTGCTTTTCGTGGTATTCTTGCTAGTTACACTAGCCATCCTTACTGCGCTTCGATTGTGTGCGTACTGCTGCAATATTGTTAACGTGAGTCTTGTAAAACCTTCTTTTTACGTTTACTCTCGTGTTTAAAAATCTGAATTCTCTAGAGTTCCTGATCTTCTGGACGACGCGCACTGACACTACCATCGAATCACGAAAGTCT
+
56>?;?BBCBBA@@;>;;ADBCCBBCCBBCAA?ACCF>CC@CACCCBBBB@BBBAA?A@CCCC?B?BBCC??>AA=<=<<<,<>;?9999&9??A?BCD@BB?ABBBBB>BCCB@@;;7=AA=B<=>?@@@@A<A@@@8><?@??==>AAA@;;;B<??@<??;?<AAA>>?ADD;@@AAA5A<=765555'8=99:1;;:;>==<>=A*8888(8==>B<@<??@@@@<;;5=-//9:<<7;;E=A@>@@@AAA@;;;>>=?;;;59///;699>A>><6==>>
@ATNG8:01026:03514
GATGGTAGCTATACGTATATCTATGTACTCATTCGTTTCGGAAGAGACAGGTACGTTAATAGTTAATAGCGTACTTCTTTTTCTTGCTTTCGTGGTATTCTTGCTAGTTACACTAGCCATCCTTACTGCGCTTCGATTGTGTGCGTACTGCTGCAATATTGTTAACGTGAGTCTTGTAAAACCTTCTTTTTACGTTTACTCTCGTGTTAAAAATCTGAATTCTTCTAGAGTTCCTGATCTTCTGGTAGAGCGTGCATATATCTACCATCGAATCACGAAAGTCT
+
59>>:@BCDBBCCCCGCFBCDBBBBBBCBBB@=@AAA;@@<@?;;;@@CC?DCC;:6;>AADE?C?CCCBBBBBB>AABAA2AA=?BBB9BCBB>BBB??>;?=@A??<?BBBBA@@<@BA7;7;=>A;;;>:??A@6:8?=>:;;>>A@?@??@;?==:=A<@<@@>>>>??B;>>A@@5@=D;??AAA/>>??D:A778:;==:;6;?>>/@=>=>;>:==<?@@@@@@<@<?@==<<5::>:???@@@>>>AA@@???AA@@<>>>?A<@@AA@??9?@AA
@ATNG8:01030:03528
GATGGTAGGCGACATACATACGCGCCAGAAGATCAGGAACTCTAGAAGAATTCAGATTTTTTAACACGAGAGTAAACGTAAAAAGAAGGTTTTACAAGACTCACTTTAACAATATTGCAGCAGTACGCACACAATCGAAGCGCAGTAAGGATGGCTAGTGTAACTAGCAAGAATACCACGAAAGCAAGAAAAAGAAGTACGCTATTAACTATTAACGTACCTGTCTCTTCCGAAACGAATGAGTACTGCGTCTCACTCTCGCCTACCATCGAATCACGAAAGTCT
+
444;55598@566=>>CJA@>77--(---(-99:99.5.5::CCCC?CB>A=<?@;;;;;;%;;@BC<;9B==BF>C>BBBBB5BB@DADDD;BBB?BC;;9ABBC=D@@A>?A@8CBB;::??AABBBCB??<???BABBBBA@@@:?8<==9<:>>?<<>=@BBCB@7;@>B@A133339.885059999*25.5A@:>>@9959,//77383<@@<=:=>>>@@@;>:>>>4=::5:AAA>?>989@>>?>>A>;;>=A=BBB;?>>>C7;;==>>=-5667
@ATNG8:01032:03531
GATGGTAGTGTCATATGAGAGTGTGTACTCATTCGTTTCGGAAGAGACAGGTACGTTAATAGTTAATAGCGTACTTCTTTTTCTTGCTTTCGTGGTATTCTTGCTAGTTACACTAGCCATCCTTACTGCGCTTCGATTTGTGCGTACTGCTGCAATATTGTTAACGTGAGTCTTGTAAAACCTTCTTTTTACGTTTACTCTCGTGTTAAAAATCTGAATTCTTCTAGAGTTCCTGATCTTCTGGTAGAGCGTGCATATATCTACCATCGAATCACGAAAGTCT
+
BCCB@DBBBCCCCCCAABCCCCCCBDCBBB@@>@CCC<BB>B@BCCEECB?BGCCC@B?BBBB@CADCBBBCBAA;:::::*;@=ABCC>BCA@?ACC?BC=AABBBC@DCCCCCCC@CCC@C?CCCCCCCC@CDCGC<A@AAAAACCCCCCBB?BCCACD@C@BBBCCCCCD?B@@@@7@;@=:::::*;BCCD>AABBCCCCCCAEEFE5CCBBB?D?A@?CBBCCCC@C@BBBCCC?ABB@BBCBBBBCBBCCCCCCCDEC?A????<@ABABBB=B@@@
@ATNG8:01033:03544
GATGGTAGGCGTGTGAGAGTCTGCCCAGAAGATCAGGAACTCTAGAAGAATTCAGATTTTTAACACGAGAGTAAACGTAAAAAGAAGGTTTTACAAGACTCACGTTAACAATATTGCAGCAGTACGCACACAATCGAAGCGCAGTAAGGATGGCTAGTGTAACTAGCAAGAATACCACGAAAGCAAGAAAAAGATGTACGCTATTAACTATTAACGTACCTGTCTCTTCCGAAACGAATGAGTACGATGAGAGAGCTCTCTCTACCATCGAATCACGAAAGTCT
+
>>CC?CCC=ABCCCBBBDC@AA@@@6<DFACCBB@@<@>AABCBBB?BB?B?CCBBBAAA2@=AAAABBBBBBD>CABCCCC3BB?B@BDC9ACB>A@AAC@@>>8=8=<8=??<??@@@AAAAAAAA<<<A;AA==9===A>==@:@;A<A;@A=@=AAA:@@>?BB>?@=?CC>A<>>C3=>A;<<<<<.<@>AACAAAA@@;@;BA886899AA@@:@@@@=>?;?=DDC6?AA?>>@BBBB=>=@@A>>>@@:::>=@@?D=C?>>><AAA???A:@>>>
@ATNG8:01035:03548
GATGGTAGGCGAGAGTGAGACGCAGTACTCATTCGTTTCGGAAGAGACAGGTACGTTAATTTAATAGCGTACTTCTTTTTCTTTGCTTTCGTGGTATTCTTGCTAGTTACACTAGCCATCCTTACTGCGCTTCGATTGTGTGCGTACTGCTGCAATATTGTTAACGTGAGTCTTGTAAAACCTTCTTTTACGTTTACTCTCGTGTTAAAATCTGAATTCTTCTAGAGTTCCTGATCTTCTGGTGAGATATGCATGATGCTACCATCGAATCACGATAGTCT
+
@BBB@ECB@BB:;655==;;<>==ADDBBBBA=@;;;0:B=A@AAADDBC?CDBBB?A9=>7?;????ABA:828<<;<,773(389;3=BBB?A::7;;,//77..*.7<<<=BC?BAA=?=?????7:94==@A<@@@::8??>><>@@A?A9898=AA=C8<<AAAA;=<:=6555&54=45588)27275)2886<>AA::5>::.:78/0)0(/;5:6=AA8>:=<?ACCAA;@9=8>@=<@A>>=A@BBD@?<@?B?B>==><>ABBCBAAA=BB
@ATNG8:01036:03504
GATGGTAGACACGTGTGCTCTCTCGTACTCATTCGTTTCGGAAGAGACAGGTACGTTTAATAGTTAATAGCGTACTTCTTTTTCTTGCTTTCGTGGTATTCTTGCTAGTTACACTAGCCATCCTTACTGCGCTTCGATTGTGTGCGTACTGCTGCAATATTGTTAACGTGAGTCTTGTAAAACCTTCTTTTTACGTTTACTCTCGTGTTAAAAATCTGAATTCTTCTAGAGTTCCTGATCTTCTGGAGATACACATGATACTCTACCATCGAATCACGAAAGTCT
+
//::6:009<=996>666??655<<5556<<<8BBBC>CC@C?D<:;A;;4;>@?@B=B@BAAA?B?BCCCBB@;<437333$3;,37;8.797;6;;;6;?8;873;;079<7979;6565:><@AA??:::<AAAA>::88555787;;9577945556=>;?<===@;;;>A<??AAA6A<@7;;KEE.==@BA9>>?>BBAA??;<@>>,<///=9=9?><>A@@;;;<@<AA@@@@:>>@=@@>ABBBB;;;?@@@AAB?=7<<///966;>>>B9=;::
@ATNG8:01038:03535
GATGGTAGGTGCACATGAGTGTATCCAGAAGATCAGGAACTCTAGAAGAATTCAGATTTTTAACACGAGAGTAAACGTAAAAAGAAGGTTTTACAAGACTTCACGATTAACAATATTGCAGCAAGTACGCACACAATCGAAGCGCAGTAAGGATGCTAGTGTAACTAGCAAGAATACCACGAAAGCAAGAAAAGAAGTACGCTATTAACTATTAACGTACCTGTCTCTTCCGAAACGAATGAGTACAGAGAGTACGATATGTCTACATCGAATCACGAAAGTCT
+
>>CC?CCC?BCCCCCECCCCBBBBB?CBB?BBCC??<??BCBCCCH@BB?B@BBB@@@@@0@>BBBAA;;6<@@1>;55555$5;9@9>>>2>@>8=<55.48:///476:;6;<<2336///)/:::565<<995;;::8=555:::9-/)//////77/445;:;6:::00*/;;:=9977)777,7733&38,3773<>=88187<<8808:>=B;;8;CBBDBB@A?A@@;@BB?BCCCCCCBAABBBBBABBBBBAA@@BCCDAAA>>>A????7???>
@ATNG8:01041:03529
GATGGTAGCACATGCATATCTCACCAGAAGCATCAGGAACTCTAGAAGAATTCAGATTTTAACACGGAGAGTAAACGTAAAAGAAGGTTTTACAAGACTCACGTTAACAATATTGCAGCAGTACGCACACAATCGAAGCGCAGTAAGGATGGCTAGTGTAACTAGCAAGAATACCACGAAAGCAAGAAAAAGAAGTACGCTATTAACTATTAACGTACCTGTCTCTTCCGAAACGAATGAGTACAGAGAGTACGATATGTCTACCATCGAATCACGAAAGTCT
+
::9;.44:4;5<565;;;969CBB800=80//97999@266>?>CB@HE?B7:944;;;1<7;;440398887;.;;9999&4:7@.999&5>>9;<<CCCBBC@B?BD@DCC?AACCCCCBBCCDDCCCC?AABB?ABBBBBBB?C?BCC@CCCCCCBB?BBCBBB>AA?BBB@BBBBA;@??:?@@AA2AC@@:99CDDED8:7;=>=594:>BAA?CCAAABB@C?CCC>CBB?BBBBCCCCCCAAACCBBBBBBB@<<;<8<????=BC@==>@8><::
@ATNG8:01044:03502
GATGGTAGGCGTGTGAGAGTCTGCCCAGAAGATCAGGAACTCTAGAAGAATTCAGATTTTTAACACGAGAGTAAACGTAAAAAGAAGGTTTTACAAGACTCACGTCAACAATATTGCAGCAGTACGCACACAATCGAAGCGCAGTAAGGATGGCTAGTGTAACTAGCAAGAATACCACGAAAGCAAGAAAAAGAAGTACGCTATTAACTATTAACGTACCTGTCTCTTCCGAAACGAATGAGTACGATGAGAGAGCTCTCTCTACCATCGAATCACGAAAGTCT
+
;<<=9==B?B@@ABCCDCDDBB;:;05CCACCCD@@?@@BBBBBCB>AB@B?ACA@@AAA2@=AAABBBBBAAA<AAACCCC39949<@>>6@9949@????===?@<@@<BCC598BBBAC;;;>>@AAAA<==AD:>:9///;<5:5:=B?B?;?AA??=??>?;;7;C;>>>9<<///)///)/<;<<,671;BBBA@>>><A<@@>>:<9=><>><@@AA@@@8=8;;:/::94:??>888@@@BAA>>>???888?>>AA=A??>><>@@???B:B>>>
@ATNG8:01044:03505
GATGGTAGGCGTGTGAGAGTCTGCCCAGAAGATCAGGAACTCTAGAAGAATTCAGATTTTTAACACGAGAGTAAACGTAAAAAGAAAGGTTTTACAAGACTCACGTTAAACAATATTGCAGCAGTACGCACACAATCGAAGCGCAGTAAGGATGCTAGTGTAACTAGCAAGAATACCACGAAGCAAGAAAAAGAAGTACGCTATTAACTATTAACGTACCTGTCTCTTCCGAAACGATGAGTACGATGAGAGAGCTCTCTCTACCATCGAATCACGAAAGTCT
+
85--(--/2/05BCBCCB@==:555)5<<7@<>===:A:CB666<<8<<;A;?><::::8'8533344;;;:==188<;;99'333(36;;;.833.3:;;=::69+22'22+.88*.-555--.5..25855528988::888/..62605233339:::;685528=.336;A?:==77.2585;AAAA.AA8<88;99::>8=6<>;:59:?:;;<6=<9::7;15/544.----,,6-/////35:9997777777;7;7:;=>;;5;8659>>3=998
@ATNG8:01046:03518
GATTAGTGTGTCTCTGAGAGTAGTACTCATTCGTTTCGGAAGAGACAGGTACGTTAATAGTTAATAGCGTACTTCTTTTTCTTCTTTCGTGGTATTCTTGCTAGTTACACTAGCCATCCTTACTGCGCTTCGATTGTGTGCGTACTGCCGCAATATTGTTAACGTGAGTCTTGTAAAACCTTCTTTTTACGTTTACTCTCTTGTTAAAAATCTGAATTCTTCTAGAGTTCCTGATCTTCTGGGTCTCTCTCTCACGCACTACCATCGAATCACGAAAGTCT
+
<<@9??;A@@BBA;99BAAACBBBB@@@?@>BCCD>CC?C@BBCAB;;8;CCAB?A?ABCD>C?BDBCCBEBB?@@@@@,=B6;;B=B<<97::>7@?<:884<B389A883<<=?;?>A=787=777707>>>=BAAA>>@?AA<;;5;::4@AA<@B?B@ECCCCCCCCABBCCC<B>A=;;;;;*;CCCD?BCBBCBA=@@5;;;;);;ABA>B@<;8;DAAA@@=??BBBCBB?AABC>@AABAAAA@@@A;;:BBCA=??BBB=A??????9?BBC
@ATNG8:01049:03520
GATGTAGCACGAGTCACTCATATCCAGAAGATCAGGAACTCTAGAAGAATTCAGATTTTTAACACGAGAGTAAACGTAAAAAGAAGGTTTTACAAGACTCACGTTAACAATATTGCAGCAGTACGCACACAATCGAAGCGCAGTAAGGATGGCTAGTGTAACTAGCAAGAATACCACGAAAGCAAGAAAAAGAAGTACGCTATTAACTATTAACGTACCTGTCTCTTCCGAAACGAATGAGTACAGAGAGTACGATATGTCTACCATCGAATCACGAAAGTCT
+
DC;;9=BA;:6<@BBE;=9BBBDDACBB@BCDCAA?A@BBBBBBG@ED;::;A@@@A@A2@;@AA:::CCCCC>B?@@ABA2BB@C@CDD;CCF@CCCCCCBA@>@@CD@BBB>@@@?@BCCCCCCCCBBB@CCCC>@@BBBBBB?CAD?@>@CDCCCAA?BBBBAA?CC?BBB>AAAA@;><<899:::(9A;?;;;?>>>@<@<??AD;>;>ACCC?CCCCBBB@C@CCB>BBB?BBCCCCCBBBBBBBBBBBBCBBBA==><=>@AA=CA===AA9A===
@ATNG8:01054:03548
GATGTAGAGAGAGCTCTCTCATCGTACTCATTCGTTTCGGAAGAGACAGGTACGTTAATAGTTAATAGCGTACTTCCTTTTCTTGCTTTCGTGGTATTCTTGCTAGTTACACTAGCCATCCTTACTGCGCTTCGATTGTGTGCGTACTGCTGCAATATTGTTAACGTGAGTCTTGTAAAACCTTCTTTTTACGTTTACTCTCGTGTTAAAAATCTGAATTCTTCTAGAGTTCCTGATCTTCTGGCGCTCTGTCACGTCTGCTACCATCGAATCACGAAAGTCT
+
DDBBACCCCCCBBBBBBCCCCCDDCCCDCCC@CCCC>CC@C?BBBBDDC?BBB@A>A@BCBB?A?CAAABB@BB>B8>>>6@>;@78829AAB?BCD?@@599ABBB?BBBBA>=A;??>7>9>??@>===;A>>>:=<A==<<=AAAAA@@??9>>?;==7=;@??>>>>>>:@@@@@6@;?996666'68---)--3---7:9<1:998(7999>9?:;;7:A>>>>>=A:==B=<<///>999>>>=>>AA?=<:::>A?@<@===A;AAAACDE>C@@@
@ATNG8:01057:03529
GATGGTAGAGAGACTGTAGCGCACCCAGAAGATCAGGAACTCTAGAAGAATTCAGATTTTTAACACGAGAGTAAACGTAAAAAGAAGGTTTTACAAGACTCACGTTAACAATATTGCAGCAGTACGCACACAATCGAAGCGCATTAAGGATGGCTAGTGTAACTAGCAAGAATACCACGAAAGCAAGAAAAAGAAGTACGCTATTAACTATTAACGTACCTGTACCCTTCCGAAACGAATGAGACGTGTGCGACGTGTCTCCTACCATCGAATCACGAAAGTCT
+
;?<<8=>CBBCCCCCCCCECCCBDG?D::;;CCCBB?B859<;;:<8;;<?7;?@BAAAB.948AA>>=CCBBB<??A@@?@0:;698BBB;CCC?C;;;@A@:;76:C>@CBC@BBAADFDABBBBBCBAA@ACCF?BBBABB7:8:???@?@??BBCAD=A?????;?A>AAB?BBBCD=BBB<;;=>?.??=BAAAA@@@?;@;??AA;A>AAB@@0000//?7@=@:??@8BAA3989899<>=?>@A<88=BB@=?:==;277;5747=95225(2869
@ATNG8:01015:03554
GATGGTAGTGTGTCTCTGAGAGTAGTACTCATTCGTTTCGGAAGAGACAGGTACGTTAATAGTTAATAGCGTACTTCTTTTTCTTGCTTTCGTGGTATTCTTGCTAGTTACACTAGCCATCCTTACTGCGCTTCGATTGTGTGCGTACTGCTGCAATATTGTTAACGTGAGTCTTGTAAAACCTTCTTTTTACGTTTACTCTCGTGTTAAAAATCTGAATTCTTCTAGAGTTCCTGATCTTCTGGATAGCGACGCGATATACTACTATCGAATCACGAAAGTCT
+
BDBC?BCCCA@ABBBBBCCAAABBCCCCBBBB?C?AB=BC@C?CBBBDDD@CBBBC@B>BBBB@C@CCCABBCCC>BBCBB0BC8;;CC=CB@@=@>A>@B?ABBCCCAEIECCEBB@BCE@C?CCCD:;:B=B@@@<AAAACCCCBBCCDEE@@>@AA@BA?B=@@A@@BBDC@C@@@@3A=A>;;;;;*;@ABD>G;;:B@B:9929999(9@?>?4:4:B=ABBEDCD@F@CABCDD@BAB@CCCCBJCA<;;AACCBBBCCBBCBBB?CBBBAAA>ACCC
@ATNG8:01024:03554
GATGGTAGCTATACGTATATCTATGTACTCATCGTTTCGGAAGAGACAGGTACGTTAATAGTTAATAGCGTACTTCTTTTTCTTGCTTTCGTGGTATTCTTGCTAGTTACACTAGCCATCCTTACTGCGCTTCGATTGTGTGCGTACTGCTGCAATATTGTTAACGTGAGTCTTGTAAAACCTTCTTTTTACGTTTACTCTCGTGTTAAAAATCTGAATTCTTCTAGAGTTCCTGATCTTCTGGGATGTGTGCGCAGTGCCTACCATCGAATCACGAAAGTCT
+
BCCB?BCCBCCCCBBBDCCCDCC@A@BBCDDDCBBC>CB?B???ABDCC@CCE@?=@@CBCC@C?BBBBAA?BC?BAAAC1BB:?>CC>ABA@<@?@=@@:>=@ABB?BBBBCCAA;A=>9=;???DDD<<9=@AC8<<>>>><<>@@AA>==?:???;>?;?<AAAAA???A;??>A?5A=A=>>>>>+>>>?C688;555>><<:=>@@/@>>>A<A=@@;@ABA>>>:><>@A>>A588<>4<///=669=<@?>>><>>@<>=>=?=@??@@DD:A=>=
@ATNG8:01028:03584
GATGGTAGTCTCAGATAGTCTATAGTACTCATTCGTTTCGGAAGAGACAGGTACGTTATAGTTAATAGCGTACTTCTTTTCTTGCTTTCGTGGTATTCTTGCTAGTTACACTAGCCATCCTTACTGCGCTTCGATTGTGTGCGTACTGCTGCAATATGTTAACGTGAGTCTTGTAAAACCTTCTTTTACGTTTACTCTCGTGTTAAAAATCTGAATTCTTCTAGAGTTCCTGATCTTCTGGTCTACTACACTGTACTCTACCATCGAATCACGAAAGTCT
+
::@@265><<<B966>>>;A@CB@AABCBBBB>;;;C=BB?A=A@BAABC@@???>,0/99:6=:=BC>>?<:8)////&/:)/---(,---(-5727;155<<=>:=ACB;;;;6:?C;@;AB@@A@@B>AA@@=AABBCCA@A@@@@@@A@9@;;9<292000/779997:5555&56;65555'5::;<5<<@699@@:>29595$9=9;;9;@DE?ACCBBAA<@;@@?BAA?AAC?BBBBCCBDBD;==BCCBC;0,0000<6<<<;AAA<A;;;
@ATNG8:01033:03560
GATGGTAGTGTGTCTCTGAGAGTAGTACTTCGTTTCGGAAGAGACAGGTACGTTAATAGTTAATAGCGTACTTCTTTTTCTTGCTTTCGTGGTATTCTTGCTAGTTACACTAGCCATCCTTACTGCGCTTCGATTGTGTGCGTACTGCTGCAATATTGTTAACGTGAGTCTTGTAAAACCTTCTTTTTACGTTTACTCTCGTGTTAAAAATCTGAATTCTTCTAGAGTTCCTGATCTTCTGGAGATACACATGATACTCTACATCGAATCACGAAAGTCT
+
CCCC?CCCCCBBCCCCCICBBABCCDDCB=A9996;C?C?ABCCDCB?BBDCC@C?CCCC@C@DCBBCCCBB=>>>>>0=A;@>?>9?BAB@CBA=@@<??ABCC?AAAA???A>AAA>B>BBBB@@@B>BCB>688A==<?@AAAAA???@;<=<;?@;@;>>>>>>>>A<AAAAA.A;A955555'6:889(//////<9;>18888(5AABC=B<>><>@>>;::=D7;9===F6;;A=>>>@ABA@@@@A?@?AAAAAAA??==A??>;;;6=AAA
@ATNG8:01033:03579
GATGGTAGCACGAGTCACTCATATCCAGAAGATCAGGAACTCTAGAAGAATTCAGATTTTTAACACGAGAGTAAACGTAAAAAGAAGGTTTTACAAGACTCACGTTAACAATATTGCAGCAGTACGCACACAATCGAAGCGCAGTAAGGATGGCTAGTGTAACTAGCAAGAATACCACGAAAGCAAGAAAAAGAAGTACGCTATTAACTATTAACGTACCTGTCTCTTCCGAAACGAATGAGTACTGCGTCTCACTCTCGCCTACCATCTAATCACGAAAGTCT
+
ACDD@CCCCBBBCCCCCCCCCCCCD@DDD?DCCC999:?BBCCCCD@CC?B@BBBBBCCC3B>AABBCCAAAAD=A?;;;;;*;C>C>BBB<BDJGCBCBCCEBB?B@DD@CDD<??BBBBCCECCBCCCCB?CCCC=BBBBBBBB>C?CCC?BCCCCCAA>AAAAAA>BB>@@A?AA@@@8@>>;==??>1?C?B877DBBCA9>:??DD:?:>ACBB?BCBBBBB?B?CCC>BBB@BBBBBCDBBBB@@@CAAACCCAB>ABD?D@?@B@BBBBBCC>CDAA
@ATNG8:01036:03550
GATGGTAGAGTATCATGTGTATCTCCAGAAGATCAGGAACTCTAGAAGAATTCAGATTTTTAACACGAGAGTAAACGTAAAAGGAAGGTTTTACAAGACTCACGTTAACAATATTGCAGCAGTACGCACACAATCGAAGCGCAGTAAGGATGGCTAGTGTAACTAGCAAGAATACCACGAAAGCAAGAAAAAGAAGTACGCTATTAACTATTAACGTACCTGTCTCTTCCGAAACGAATGAGTACACACTCTCATATGACACTCCATCGAATCACGAAAGTCT
+
ABBB?BCCCCCCCCCCCDCCCBBBC@BCC?CBCDBB?A?BFCCCBB?BC@C@CCDCCCCC5C@DECCCCCDA@@=@BBCCC9B=A>A=@AB9ACD?BBBBBBCBB?B@CB@BBB?BCCCDABBBBBCCEGCC?BCCC?BAA@@A@C=A>B:::;DCECCCC@BBBAAB?BB@CBB=@@999+::9<ACEDC2CC?C???BA>>@5:5;==>1838ACCC@BBBB@@A@D@CBB=CDD@CBBABAAACB>>?B>>?ABC@@@D@@?@DBBB@BA@A;;;0;@@@
@ATNG8:01036:03557
GATGGTAGTGTCATATGAGAGTGTGTACTCATTCGTTTCGGAAGAGACAGGTACTTTAATAGTTAATAGCGTACTTCTTTTTCTTGCTTTCGTGGTATTCTTGCTAGTTACACTAGCCATCCTTACTTCGCTTCGATTGTGTGCGTACTGCTGCAATATTGTTAACGTGAGTCTTGTAAAACCTTCTTTTTACGTTTACTCTCGTGTTAAAAATCTGAATTCTTCTAGAGTTCCTGATCTTCTGGGTCTCTCTCTCACGCACTACCATCGAATCACGAAAGTCT
+
5:@<8<CCCCBCBEGEFEBBBCCCDCBBBDAA?ACCC=CC@D?BBCCDCC?CBBBE?C?BCCC?B?BBCBBBBDC@CACCD3AA=??DH>CCBB@BAA=AB999CFBB>ABBBBB==;>BB>B=BBB?A??=:ABBA9>;;;>;B>@@@@A;;<A;AAA688687:@@A?>?@A;A?ACD5A<?:<<<<<.<D===6=///<<666?:=>>>/=;;:A9@9=>:>@@@@@B;?;??AA982:9:A7;;;>>>@@>>=>>>@??<=:>>>>D<@???@@@:@@@@
@ATNG8:01039:03585
GATGGTAGGTGCACATGAGTGTATCCAGAAGATCAGGAACTCTAGAAGAATTCAGATTTTTAACACGAGAGTAAACGTAAAAATAAGGTTTTACAAGACTCACGTTAACAATATTACAGCAGTACGCACACAATCGAAGCGCAGTAAGGATGGCTAGTGTAACTAGCAAGATACCACGAAGCAAGAAAAGAAGTACGCTATTAACTATTAACGTACCTGTCTCTTCCGAAACGAATGAGTACTACGTCTCACTCTCGCCTACCATCGAATCACGAAAGTCT
+
44:;7:;;444555;<65666966@;@>C@;?@BCC?B?BDEBBCC@BC@C@C;;;;;;;';9=>=B==@<555)5:55999(59495;=?0<<<0555:88<:929744-4??487@>@@BB@BBCAA@@@<?@>?49:99=<>=:@:>>:5>?;::@<B=AA=BBC<A?888<>>;>277;17777(33,3338;5A>>:=:;;;A;?28:A@@>BA@@<<<*0)/7:/8//)/388;;888:;><<<==>655==8::::;555=8;;::555)55//
@ATNG8:01043:03552
GATGGTAGACACGTGTGCTCTCTCGTACTCATTCGTTTCGGAAGAGACAGGTACGTTAATAGTTAATAGCGTACTTCTTTTTTCTTGCTTTCGTGGTATTCTTGCTAGTTACACTAGCCATCCTTACTGCGCTTCGATTGTGTGCGTACTGCTGCAATATTGTTTAACGTGAGTCTTGTAAAAACCTTCTTTTTTACGTTTTACTCTCGTGTTAAAAATCTTGAATTCTTCTAGAGTTCCTGATCTTCTGGGTCTCTCTCTCACGCACTACCATCGAATCACGGAAAGTC
+
CCCC?CAFCCB@A;B;66====BBCAA@BBBB?C;;;7;B?B=@@CBBDD::;C@?=?@AAAC@C?BBBBAAAA@89:8888#3;499:9,7<??>B9949@;=:978;28BAA?@??<==><>=AA@?==<C<@@;:6:<<<==??B???@@@?>5:;<7888)88=??>?@@;;59/////'/(/(.77777'7997;8-777/..965:69999*9//)/9171;><>?>@@??;>;>;;;;>:>>>?7?;;;>>===>?>>:=777:9<<<6;56<<//*--)-6-
@ATNG8:01044:03572
GATGGTAGATATATGCACGCTCTACCAGAAGATCAGGAACTCTAAGAAGAATTCAGATTTTTAACACGAGAGTAAACGTAAAAAGAAGGTTTTACAAGACTCACGTTAACAATATTGCAGCAGTACGCACACAATCGAATCGCAGTAAGGATGGCTAGTGTAACTAGCAAGAATACCACGAAAGCAAGAAAAAGAAGTACGCTATTAACTATTAACGTACCTGTCTCTTCCGAAACGAATGAGTACTACTCTCAGAGACACACTACCATCGAATCACGAAAGTCT
+
7:/0+//5<A@BB;69?E655?@9905;:7<::///693788/0+/:6;:3:3/////666)659::88888:>>6<8;<>>>+==:=:BBC;CCC@CCB<;;CBB@BACD?CBD>@@ECBBABACGGCBBDDACBBB@CCBABCDD?C@E:;7;CAAACCDABCBEDC@BC?BBA=@@999+9:9;ACCCC2BB@CBBBBBBAA>A??>==:=8=>BBB@CCBBBAA>A>ABC<BAA?AACAAABBBBAAA999A:::AAA@ABE?>>?@B<767:@@A<:;99
@ATNG8:01044:03586
GATGGTAGTACATGATAGACGACACCAGAAGATCAGGAACTCTAGAAGAATTCAGATTTTTAACACGAGAGTAAACGTAAAAAGAAGGTTTTACAAGACTCACGTTAACAATATTGCAGCAGTACGCACACAATCGAAGCGCAGTAAGGATGGCTAGTGTAACTAGCAAGAATACCACGAAAGCAAGAAAAAGAAGTACGCTATTAACTATTAACGTACCTGTCTCTTCCGAAACGAATGAGTACTGCGTCTCACTCTCGCCTACCATCGAATCACGAAAGTCT
+
@BCB?CDCBBBB;;9@A@CBBCCDC@BBB>CBB;;92945@@<CBBADB>A=?>9====>,==AEEGCCCCBBD>EDAAAA@2@B>B:@A@3@AB?ACBBBBBBB>A@CC@AAC=ABBABBBBCCCDDCCBC@BFBB?BBAACCBB?BACCC@CCCCCBBC?CCACCC@??=ABC=?@88829@@<ABBBB3BD@D>>>BBCAB<>;?AAA7:7:DEBB?BB@@@CC@C@CDD=BBB?CBCCBCBBBBABAABBAABBBED@CBC?AACCC@BBBBCCC>C@@@
@ATNG8:01047:03557
GATGGTAGGAGACACGTCGCACACGTACTCATTCGTTTCGGAAGAGACAGGTACGTTAATAGTTAATAGCGTACTTCTTTTTCTTGCTTTCGTGGTATTCTTGCTAGTTACACTAGCCATCCTTACTGCGCTTCGATTGTGTGCGTACTGCCGCAATATTGTTAACGTGAGTCTTGTAAAACCTTCTTTTTACGTTTACTCTCGTGTTAAAAATCCTGAATTCTTCTAGAGTTCCTGATCTTCTGGGTCTACGCTCGTCGCGCTACCATCGAATCACGAAAGTCT
+
CCCC?CCC?CCBBCCCBBBBDDDCBBCCEECB@BCCC>CD@B@BCCBCAA?BCCCD@D?@?AB?C@BBBBBBBCB?A?@@?1?A;?>BB>ABBB<=>D?AB>@>@B>><>CCBB@@@<@AA;A9>>>>==<<;AAAA:>>?>>>>>>AAAA9@@A=<>===>7><A@@>>@>AA:AAAAA5A<>49<9<9+;<9992<??<==@>??<??@?/?A=AAA:>;?@:?>>A8889>;???A;;7;;AA7?<>>C@>>>?>><<<>>=?9>>>?A9>>>==>A9A;9;
@ATNG8:01047:03566
GATGGTAGGACGAGCGTCTGAGAGGTACTCATTCGTTTCGGAAGAGACAGGTACGTTAATAGTTAATAGCGTACTTCTTTTTCTTGCTTTCGTGGTATTCTTGCTAGTTACACTAGCCATCCTTACTGCGCTTCGATTGTGTGCGTACTGCTGCAATATTGTTAACGTGAGTCTTGTAAAACCTTCTTTTTACGTTTACTCTCGTGTTAAAAATCTGAATTCTTCTAGAGTTCCTGATCTTCTGGCGCGTATGTATGTCGCCTACCATCGAATCACGAAAGTCT
+
56==8=?@<A@@>A<<?;?BBCCC@CBBBCCC>BAAA>AD@C?CCCCBBB=BDEED?C?CCBB?B@CDDBBBCCB>99999.9C:?999.:A;:8;CF@CD;;;BCDC@EBCDDD@@?@CB?C@CCCCBBBC@CBBC@CBBBBBBCCCCCCBAAB?BCB@BB@B?BBBBBCBBA=B::::.:;A;;;;;;*;CDCE>CBCCIIHCBB@CCCB3B@@AB?B?CCACCBCBBB?B?CCCCBB>AACAECBBCBCDCCCCCBBB@FBA?AB@???BBCCCDD>D999
@ATNG8:01047:03578
GATGGTAGAGTATCATGTGTATCTCCAGAAGATCAGGAACTCTAGAAGAATTCAGATTTTTAACACGAGAGTAAACGTAAAAAGAAGGTTTTACAAGACTCACGTTAACAATATTGCAGCAGTACGCACACAATCGAAGCGCAGTAAGGATGGCTAGTGTAACTAGCAAGAATACCACGAAAGCAAGAAAAAGAAGTACGCTATTAACTATTAACGTACCTGTCTCTTCCGAAACGAATGAGTACGTGTGACGTACGTGAGCTACCATCGCAATTGCCTAGTCT
+
CCCD?C@A@CCCCDCAAACCDDCBA=ACB?CCCD999:?BBCCCCC@CE9979??99::;*;@FIJDEEDDBB@6@?:::::(;@=@=@@?7@CC?CBBBCCC??<?>BB?BBC?BBBBBBBBCCCCCCCBC?CDDD?BBBBBBBB?B?B@?>?CBBBBCB@CBBBAA?BC@===;==@@@9<<><@BBBB3BB?B?>>BCBBA7;7=>>=:<8>>CCC@DBA@@BA<@>ACD>DAA?ADDGDCBB>>>CCABADCCCCAABCCC?B999@?<??AA>ADCBBA
@ATNG8:01048:03579
GATGGTAGTGTCATATGAGAGTGTGTACTCATTCGTTTCGGAAGAGACAGGTACGTTAATAGTTAATAGCGTACTTCTTTTTCTTGCTTTCGTGGTATTCTTGCTAGTTACACTAGCCATCCTTACTGCGCTTCGATTGTGTGCGTACTGCTGCAATATTGTTAACGTGAGTCTTGTAAACCTTCTTTTACGTTTACTCTCGTGTTAAAATCTGAATTCTTCTAGAGTTCCTGATCTTCTGGTATGACTAGTGTACTACTACCATCGAATCACGAAAGTCT
+
;5447;555/::///99;@BB@B@@@@=A@9:29@@<,55.5.5566>>@7;;=55055:;9=5;5;;<<;<449.44449$4<.44>=6=84549;@=9;45>9=9:2:CAA?AAC?CCCAC@BBCC;;;C8;;CB@CDBBBFDFFCCBCCCCB;;;B>BB?B@B;;:@=@<=@A@<>/505599==+;;444)54<=>999>>4>>909<A;?:?;9929>>=>?@6949AA???>=@@>B@AACBBBBAAABBCCAAAB6;:>>@;???>:::,000/
@ATNG8:01049:03563
GTGGTAGCAGACGTGACAGAGCGCCAGAAGATCAGGAACTCTAGAAGAATTCAGATTTTTAACACGAGAGTAAACGTAAAAAGAAGGTTTTACAAGACTCACGTTAACAATATTGCAGCAGTACGCACACAATCGAAGCGCAGTAAGGATGGCTAGTGTAACTAGCAAGAATACCACGAAAGCAAGAAAAGAAGTACGCTATTAACTATTAACGTACCTGTCTCTTCCGAAACGAATGAGTACGAGAGTCAGAGCAGAGCTACCATCGAATCACGAAAGTCT
+
<=B?BBBCCBCCCCFBBCBCCDCC@BBDACCC::<>@@BCBBBBB?@?=?@A@@>>===.?>AABBBBBBCCD=>>;;;;;*:@<@9ACC<CCJACACBBBB;:6:=::6:@A=ACCCCBBBDCCCCBBBC@CCBB?AA??>???=?=?:;7;CAABB@?<?AA???@BB@BBA999@@@;99:;9999+8@:==>>??@BF;>:;;;;5;5;@CBCADCBAAAB=B>ACH>CCD?BBAAABBBCC>>>AB@@@@@AB>>@BB=B=>>@=>>=@BCD>A?@?
@ATNG8:01057:03591
GATGGTACGCGCATATCAGCGCAGCCCAGAAGATCAGGAACTCTAGAAGAATTCAGATTTTTAACACGAGAGTAAACGTAAAAAGAAGGTTTTACAAGACTCACGTTAACAATATTGCAGCAGTACGCACACAATCGAAGCGCAGTAAGGATGGCTAGTGTAACTAGCAAGAATACCACGAAAGCAAGAAAAAGAAGTACGCTATTAACTATTAACGTACCTGTCTCTTCCGAAACGAATGAGTACTGCGTCTCACTCTCGCCTACCATCGAATCACGAAAGTCT
+
:?>>6:///<<?C>???>>>C;;;@@5@>>:><<:;;05.4<@445>7994>8A?>?>>>>0>=@CEBCAA;BBB=BBAAABB2AB?C=AAA3;<:;@B?A@BCDD@C@CC@CBB@BAAFDCCCBCCCCAAAJ@DCCC@BBBABBDB?BABBCABBBGCCCC@CCCB@@>?C?BCC?CB999+9<<<@@BCB3CF?B???DECDB?B>AA>>5:7:>DCCABA@A@@@,.-.::48..+.@>@BBAAABBC;;:AABCBABC@@A@?@;;;A=AABCCBM?BBBB
@ATNG8:01058:03561
GATGGTAGAGGTATGCATGTGTATCTCCAGAAGATCAGGAACTCTAGAAGAATTCAGATTTTTAACACGAGAGTAAACGTAAAAAGAAGGTTTTACAAGACTCACGTTAACAATATTGCAGCATTACGCACACAATCGAAGCGCAGTAAGGATGGCTAGTGTAACTAGCAAGAATACCACGAAAGCAAGAAAAAGAAGTACGCTATTAACTATTAACGTACCTGTCTCTTCTGAAACGAATGAGTACACATCGTCGTGTCGTGCTACCATCGAATCACGAAAGTCT
+
;@BB4//:00)/////;;<<>??>;=?5>4909:5=<@>A@CBCCBBB?BC@C?BC@@@BBB.;699@@@>B=BBB=A@;;;;;*;A>A=@>>0>AB?BBBB@@>??8?;??<>CC?CBBBBBC?BBBCDCCGCACCCC@BBBBCBBB?A?AAEACCCC;;<C?BAAB@?=:B?B=A6@@ACC=ABB??<<??(99=998??<<7717:<>>?=A?BBCDC579>A999?BBABD<AAA@BBBBBDCCBBCBACC;;:@@:999BBA@C@888;?=;=<?A;?@:B
@ATNG8:01059:03572
GATGGTAGTGATACAGATCAGACACCAGAAGATCAGGAACTCTAGAAGAATTCAGATTTTTAACACGAGAGTAAACGTAAAAAGAAGGTTTTACAAGACTCACGTTAACAATATTGCAGCAGTACGCACACAATCGAAGCGCAGTAAGGATGGCTAGTGTAACTAGCAAGAATACCACGAAAGCAAGAAAAAGAAGTACGCTATTAAATATTAACGTACCTTTCTCTTCCGAAACGAATGAGTACGTGTGCGACGTGTCTCCATCGAATCACGAAAGTCT
+
E;;9:>>666>>>;<<??=>>><<<8<;:5:==55505.49:445=8==7<633333333$34;;:::==888<.7744444$4;5:7<<<0<@B?BCCCBBB;;7;?@@<@BC?AA:;;AACCCCCCDAA@@BCBB>B@@ACBBB@E@CBB@BBCBAAAA@:::BAA?CE@??@=@?ABA299:79BCCC3BB?BBBBB;;;=18718??<A=AABCC@CE=BCCC@C@BCC<AAA@BBBBB998BBBDCCCBABBBBBB?BBBBA?BBAAADD>D998
@ATNG8:01062:03576
GATGGTAGAGAGACTGTAGCGCACCCAGAAGATCAGGAACTCTAGAAGAATTCAGATTTTTAACACGAGAGTAAACGTAAAAAGAAGGTTTTACAAGACTCACGTTAACAATATTGCAGCAGTACGCACACAATCGAAGCGCAGTAAGGATGGCTAGTGTAACTAGCAAGAATACCACGAAAGCAAGAAAAAGAAGTACGCTATTAACTATTAACGTACCTGTCTCTTCCGAAACGAATGAGTACGTGTGCGACGTGTCTCCTACCATCGAATCACGAAAGTCT
+
56;>:=CBCCCCBBBCCCIGDDABB>BCC@CCCA@@8;7;CBBCBB?BE@F@999?????.??CBBBBCBCBBA;@@@@@?>,@@=@;@@A9AEJFEBBBCDBBB@B?BB@CCC@CCCACCCCCCBBBBCCC@DDBB?BBBBBBBB@C@B@A>@BBCCBCC?BBBBBB?BB=999499AAA;???;?BBBB3BE?@988>>:::;>:<=AA7:7;>BAA?AAAA@AA<?=?AC=C??=?BBBBCCBBBBCBBEBC888@>>;>@@=BA==>=@>AAABD?D???
@ATNG8:01063:03556
GATGGTAGCACGACACGACGATGTGTACTCATTCGTTTCGGAAGAGACAGGTACGTTAATAGTTAATAGCGTACTTACTTTTTCTTAGCTTTTCGTGGTATTCTTGCTAGTTACACTAGCCATCCTTACTGCGCTTCGATTGTGTGCGTACTGCTGCAATATTGTTAACGTGAGTCTTGTAAAACCTTTCTTTTTACGTTTTACTCTCGTGTTAAAAAATCTGAATTCTTCTAGAGTTCCTGATACTTCTGGTATTGACTAGTGTACTACTACCATCGAATCACGAAAGTCTT
+
59>>;=BBB@@;;;;;<<<666;?BBBBBBBB@B;;;0;C5;69@995669=B@?><?655:=8=555BDA>><=*//////$/9(/33333&388827771765688=//(/66685?A8;;:8<6777777:;69:794899@@>>?@@?:::@=>86//)//(/59;A;:8=77156777+7.75'22555'365533&....998755+.////$////8484==;A@@@===:>9>>=::;;66:<7///06///6///56555A>@A;?>>>>9=?778@@4>?883
@ATNG8:01014:03611
GATGGTAGCACGAGTCACTCATATCCAGAAGATCAGGAACTCTAGAAGAATTCAGATTTTTAACACGAGAGTAAACGTAAAAAGAAGGTTTTACAAGACTCACGTTAACAATATTGCAGCAGTACGCACACAATCGAAGCGCAGTAAGGATGGCTAGTGTAACTAGCAAGAATACCACGAAAGCAAGAAAAAGAAGTACGCTATTAACTATTAACGTACCTGTCTCTTCCGAAACGAATGAGTACGATGAGATCTCGTGTGCTACCATCGAATCACGAAAGTCT
+
55>>:@B?A?C>>DCBBAA?=BDCD:CCE;9;@?9;29.9>?:96C?BA>A=@@@;:999):;>>?:98A???C=776????+;?:>9@>@7@CC@BABA:;6BB?A?BB@BBB@BBAABCCCDAA@CBBBA?B@;<7;;:9BA??<@?C;;8:CAAABAA<???@@A>BB?@??:<>?>A;?=?=@@@@@.@A>BA@B@??AA=B:>>>B18198<;@=@BAAABA?B>AAF?CCC?AABEBBB;;;@@000@:===>==>=?F==>=@@7;;??CCD?EAAA
@ATNG8:01018:03637
GATGGTAGACATATCGTACTCTCTATACTCATTCGTTTCGGAAGAGACAGGTACGTTAATAGTTAATAGCGTACTTCTTTTTCTTGCTTTCGTTGGTATTCTTGCTAGTTACACTAGCCATCCTTACTGCGCTTCGATTGTGTGCGTACTGCTGCTATATTGTTAACGTGAGTCTTGTAAAACCTTCTTTTTACGTTTACTCTCGTGTTAAAAATCTGAATTCTTCTAGAGTTCCTGATCTTCTGGTGTCTGATCTGTATCACTACCATCGAATCACGAAAGTCT
+
BB@B@BCBBCABADCCCCCCCDHAAADGFAA@@BCBE>AA>@>@BABBAA>AA@@@9?;>@@>=@>AA@??@=7913:==>+=H=A877'890(0:=00*/;5::6;==7;<;;AAAC<B==:=>G@???@@@=>=>A;@@B@;:;??AA@@:;;@@>>><@@<@>><;;==A=>:==?@@2@:@;==>>=/=>67707:://-9--/7===;,9;>>>:>;>>:>???;<;=C=@@==//,/:;7;@???>===>>>>DCC@@??<???>><>AB>=>@9766B
@ATNG8:01018:03639
GATGGTAGCTATACGTATATCTATGTACTCATTCGTTTCGGAAGAGACAGGTACGTTAATAGTTAATAGCGTACTTCTTTTTCTTGCTTTCGTGGTATTCTTGCTAGTTACACTAGCCATCCTTACTGCGCTTCGATTGTGTGCGTACTGCTGCAATATTGTTAACGTGAGTCTTGTAAAACCTTCTTTTTACTTTTACTCTCGTGTTAAAAATCTGAATTCTTCTAGAGTTCCTGATCTTCTGGGTCTCTCTCTCACGCACTACCATCGAATCACGAAAGTCT
+
;;CC?CBBBBBDDCCCCCCCBBCCCCA@ACCC@CCCD>BB=A?CCCDDBB?BCDCC?B?BBCB?B>AAAB@@@CD?BBBBB1@A<A@BB>BBBB>@BC@BB===>BBB@CABBBB@@;@?A;A:A?AA@@==9=@@@:@???>>>@A>>>>;;;>;8::<AA<@<@???AAA>>;>AAAA5A=A:88776(8<9:9-679///::;?<>AAA/A???@;@<CC=@@@A===<@<@@AA>=:=>>>8>A???@AA>?=?===@@>A;?>>>>;?;;;@@A7@>>;
@ATNG8:01022:03643
GATGGTAGGAGACACGTCGCACACGTACTCATTCGTTTCGGAAGAGACAGGTACGTTAATAGTTAATAGCGTACTTCTTTTTCTTGCATTTCGTGGTATTCTTGCTAGTTACACTAGCCATCCTTACTGCGCTTCGATTGTGTGCGTACTGCTGCAATATTGTTAACGTGAGTCTTGTAAAACCTTCTTTTTACGTTTAACTCTCGTGTTAAAATCTGAATTCTTCTAGAGTTCCTGATCTTCTGGGTCTACGCTCGTCGCGCTACCATCGAATCACGAAAGTCT
+
B>CC?==B:BB=BD@@===>B?;@A965;=6919@AB=;;8:6;99@<:905>59:9A7?A>><??CC???B>7;877373$/806///:29:;?9A@C?BB9>?;?8;7<??>>@87,2<A:A9>>@@@:::5;<<A<??@@AAA;;;B?>====7<::49:/6-5<=;;:=??:=<DDD5C<B5:6===,=;:::*/*/89;96:8;79;;-7///;494?B<>;;:@>>:><@@=99<-//;=6:77;=::99///<==;;;A=??>>>=@@@>>>A:AAA>
@ATNG8:01024:03601
GATGGTAGGCGAGAGTGAGACGCAGTACTCATTCGTTTCGGAAGAGACAGGTACGTTAATAGTTAATAGCGTACTTCTTTTTCTTGCTTTCGTGGTATTCTTGCTAGTTACACTAGCCATCCTTACTGCGCTTCGATTGTGTGCGTACTGCTGCAATATTGTTAACGTGAGTCTTGTAAAACCTTCTTTTTACGTTTACTCTCGTGTTAAAAATCTGAATTCTTCTAGAGTTCCTGATCTTCTGGTGTCTGATCTGTATCACTACCATCGAATCACGAAAGTCT
+
@?@?:>=@?;966<?>BCCC96666=CCCGBB>A@@@<AB@G@CBBCDCC@CCBBB?B?BACCAC?CCBBBBB<A6??;;;'=>039?>9=@??<?AA?BB?BBBBBB?AABB@@@A<A;;8;=A>>987:9<@@??=B>>>B@>>==AAAA@@?;:::4:>5;7;?BC@@?@A:>>AAA5@:=::::;:*77777.6///66;>@@<@@@>.=<==?=A=AA<BBAA>>>:==AA;;;:7;;B<>>=>>AA>=>???888=;;;=AA>==<A?>>;:;1:>>=
@ATNG8:01027:03642
GATGGTAGGCGTGTGAGAGTCTGCCCAGAAGATCAGGAACTCTAGAAGAATTCAGATTTTTAACACGAGAGTAAACGTAAAAAGAAGGTTTTACAAGACTCACGTTAACAATATTGCGGCAGTACGCACACAATCGAAGCGCAGTAAGGATGGCTAGTGTAACTAGCAAGAATACCACGAAAGCAAGAAAAAGAAGTACGCTATTAACTATTAACGTACCTGTCTCTTCCGAAACGAATGAGTACGTGTGCGACGTGTCTCCTACCATCGAATCACGAAAGTCT
+
56=<8=BA>B@9:6<====556;993;=9695555949499;0//06/0)/388/33333$36;:;;::<=::9/8987777$3;49;@??173<6;838=7556196;9285<3:;=9=>;;:====?=8808;996;=;;;;;;7:<AAE@CCBBBBBB?CCB@BA@CFACCC?BBCCB<A@>600000*00*0>:=AABCC=?=?BBB@D<??CBB?BBBA@AC@K?AAA;@BB>BCBDAA@ABC@@ACBCBBCCBBBABBB?AAA::8:@?@>>>8>AA9
@ATNG8:01040:03600
GATGGTAGACACGTGTGCTCTCTCGTACTCATTCGTTTCGTAAGAGACAGGTACGTTAATAGTTAATAGCGTACTTCTTTTTCTTGCTTTCGTGGTATTCTTGCTAGTTACACTAGCCATCCTTACTGCGCTTCGATTGTGTGCGTACTGCTGCAATATTGTTAACGTGGGTCTTGTAAAACCTTCTTTTTACGTTTACTCTCGTGTTAAAAATCTGAATTCTTCTAGAGTTCCTGATCTTCTGGGTCTCTCTCTCACGCACTACCATCGAATCACGAAAGTCT
+
ABDD@CABBDD999CCBBBBBCBBCCBBBBBB@BCCC=CBBB@CCCCCCD>AABBB?D?CCDD?B?AABBDCBAA?BBBBB3BB;@@BB@@BBC>BBB=AA=>>?ABB@BB????AA;@==;A;A@;;;>>A;>>>?8<<?A>>>>>>=??8::@=@AA<AA<A====@A9@>A<>A>>>/C<A:>>CCC/>>AAA:AA@@@A@@>>8:;::*:///=9=9BB<B@@@;;;=A=>>>B@@;>>@@8??>?<=>>>@AA@@=<<9:3:<<<@=B>>>===5===9
@ATNG8:01043:03642
GATGGTAGACACGTGTGCTCTCTCGTACTCATTCGTTTCGGAAGAGACAGGTACGTTAATAGTTAATAGCGTACTTCTTTTTCTTGCCTTCTGTGGTATTCTTGCTAGTTACACTAGCCATCCTTACTTCGCTTCGATTGTGTGCGTACTGCTGCATATTGTTAACGTGAGTTCTTGTAAAACCTCTTTTTACGTTTACTCTCGTGTTAAAAATCTGAATTCTTCTAGTAGTTCCTGATCTTCTGGGTCTCTCTACTCACGCACTACCATCGAATCACGAAGTCT
+
8=5;2499:@A:955999;==;;;<<;;<>CE?BADD=CG@C?CBBCBAA6;55336:-3499498<<<BBB=88477777'77,33,34322;:.522+22+22666946;==::;;355649492.(.6./)-542(,-2---74557777822255058::5:::9922,274:::==.=6@;9666(5559>08/.-68---.(.555(566661737;59995555517167888926966/655555555>>@@@A>>;9:178777267555505888
@ATNG8:01044:03629
GATGGTAGATACTCGCTGATACACCCAGAAGATCAGGAACTCTAGAAGAATTCAGATTTTTAACACGAGAGTAAACGTAAAAAGAAGGTTTTACAAGACTCACGTTAACAATATTGCAGCAGTACGCACACAATCGAAGCGCAGTAAGGATGGCTAGTGTAACTAGCAAGAATACCACGAAAGCAAGAAAAAGAAGTACGCTATTAACTATTAACGTACCTGTCTCTTCCGAAACGAATGAGTACACATCGTCGTGTCGTGCTACCATCGAATCACGAAAGTCT
+
9@BB?BDCCCBCCBCCCBBBCBCCC>BCC@BBBCBB?C@BBBACCB?BB>B@BA>78999(9=ABDCCC@@@DD;>??@A@A0@G@D?A@@9ACC?BBAACBBAB>B@CC@CBC?CCCBDBBBCCCECBBBB@CBBB?BBCA@@995;=@AB@CCDDDBBB?BBBBBB@BB>@AB>AAAAA9??=9===??1?B?B997BBC@@<@;??BC=C<AAB@@=@AA@ABB>A?A@@<ABB@CCCBBCBBBABABBBFBBBBB???BBB?CAAAC?CCCDBBB=BAAA
@ATNG8:01053:03604
GATGGTAGTGCGTGAGAGAGAGACCCAGAAGATCAGGAACTCTAGAAGAATTCAGATTTTTAAACACGAAGAGTAAACGTAAAAAAGAAGGTTTTACAAGACTCACGTTAACAATATTGCAGCAGTACGCACACAATCGAAGCGCAGTAAGGATGGCTAGTGTAACTAGCAAGAATACCACGAAAGCAAGAAAAAAGAAGTACGCTATTAACTATTAACGTACCTGTCTCTTCCGAAACGAATGAGTACACATCGTCGTGTCGTGCTACCATCGAATCACGAAAGTCT
+
<>B>@CBBBDCCCCCCCCHDBAABB6=>C@CBB;;68<9<<<A@9949:7;58==99777$33(3;;/0*0;0//6.68//////#4;6;8>==0=55.5:5@BBBBD?C?CE@BBC?CCCBBBBBCCCECCBBA=AB;;8;AAAAAAB?B>A;;7<BBAABCC?@?AA?@;00,/0/498/33(3331333333#3;67<8AB9?@@:=:>ABB<>:>;@@C?A@@@@AA>A?AAA;AAA=ABBBBBDDDCDBBBBAA>@:::99AAC@BBBCD?AA@B???8?>>>
@ATNG8:01053:03646
GATGGTAGCGCACACATAGATACAGTACTCATTCGTTTCGGAAGAGACAGGTACGTTAATAGTTAATAGCGTACTTCTTTTTCTTGTCTTTCGTGGTATTCTTGCTAGTTACACTAGCCATCCTTACTGCGCTTCGATTGTGTGCGTACTGCTGCAATATTGTTAACGTGAGTCTTGTAAAACCTTCTTTTTACGTTTACTCTCGTGTTAAAAATCTGAATTCTTCTAGAGTTCCTGATCTTCTGGGTCTCTCTCTCACGCACTACCATCGAATCACGAAAGTCT
+
59@<7<@A@CBC@AACCCBBBDCCBCDCCBDA=A;;;.;B;>:@=BCCDDACBCCC?B?@@@B?B?DDDBBBCCC>;0000)0>+000@>8?:==7;;<7;>9:::ABC@BCCCCBAB?ACE@C@CCCBABBEBDDDD>@9:9CBBBCCBBBBBAB@DDD@CC@C?CBBCBDCCC@B@@@@8?>B>:;:::*;BBCE=BBCCBD@@@A5;;;;*<AAAB@C@AB?CCCDCCC@C@BBDCDJ@BBBB>BBBBCCCAAA@@AAADDCC@CDC@A=@DA::;A;BB@@
@ATNG8:01053:03649
GATGGTAGCTCTGCTCTGACTCTCGTACTCATTCGTTTCGGAAGAGACAGGTACGTTAATAGTTAATAGCGTACTTCTTTTTCTTGCTTTCGTGGTATTCTTGCTAGTTACACTAGCCATCCTTACTGCGCTTCGATTGTGCGCGTACTGCCGCAATATTGTTAACGTGAGTCTTGTAAAACCTTCTTTTTACGTTTTACTCTCGTGTTAAAAATCTGAATTCTTCTAGAGTTCCTGATCTTCTGATATGGAGTGACTCGTGCTACCATCGAATCACGAAAGTCT
+
44:=:@=<<;;;;9977//////:=>???BA@=@C>>6==8A8<<<<;A@@CCC>>:?:===<9>196;959<<<8<?>>>,44.489>1:455.5<<7<=8<A=A>D=ABA;;:9:49?@5?499>>@@BB@@??E@EBBBA@@@;;;@?9=?>:@CC<?;9<:>@969>>=<6;9:::*92:29@@@@,995555&////77///9.5555$4:;55.57=;8666::<<7;7;<<5450545/9=0/)/969///:///54883444::7;;<9:::3:=::
@ATNG8:01056:03604
GATGGTAGCTCTGCTCTGACTCTCGTACTCATTCGTTTCGGAAGAGACAGGTACGTTAATAGTTAATAGCGTACTTCTTTTTCTTGCTTTCGTGGTATTCTTGCTAGTTACACTAGCCATCCTTACTGCGCTTCGATTGTGTGCGTACTGCTGCAATATTGTTAACGTGAGTCTTGTAAAACCTTCTTTTTACGTTTACTCTCGTGTTAAAAATCTGAATTCTTCTAGAGTTCCTGATCTTCTGGCGCGTATGTATGTCGCCTACCATCGAATCACGAAAGTCT
+
DCCC?BCBBBBBBCCCCABADCCCCBBBCBBB?BCCC>CC?C@CBBBBCC@CCCA@>A@CBCB?E@CCCDCCCDE@AAAAA2@@<?:::/:@AB?CCD@BC?@@ACBB?BBBCCDDC@BBB@B@CCBB@@@C?AACE?B@A@CBBABBBACBBBBACBB?BC?C@BBBBBBCCGBCAAAA9@?B?AAA@@0@BBCE>CCCCCCCBAA5;;;;*;A@@@=@@AA?BCBBCBB?B@CFCC@@=@CJIFCBBBBCBBBB@@@BB?CCB=@@C@@>ABCCCCC=CB::
@ATNG8:01056:03624
GATGGTAGCGGCGACGAGCGTAGACCCAGAAGATCAGGAACTCTAGAAGAATTCAGATTTTTAACACGAGAGTAAACGTAAAAAGAAGGTTTTACAAGACTCACGTTAACAATATTGCAGCAGTACTCACACAATCGAAGCGCAGTAAGGATGGCTAGTGTAACTAGCAAGAATACCACGAAAGCAAGAAAAAGAAGTACGCTATTAACTATTAACGTACCTGTCTCTTCCGAAACGAATGAGTACGATGAGATCTCGTGTGCTACCATCGAATCACGAAAGTCT
+
//;;25---/)/77::<666995559099;7<<?<=<:=?BCCBBAC@DD>@69:873<<=+B5===888:==CB:?;>;999*;<9=<@@F9BCC@CCBBBBBBB>A@<;8;AA>ABACDFDCCCDCA@ACC@CBBC?A:9:???@=B>A;;69@@AAA@C?BA??>A;A@=>?;<@@BBA;>8829>>>@2AB?CBBBBB>>>7;6;;>=:><>@CCD@B@??<??292898*7BB@BBBBCBBBBBBAA>>==;;;??AAADD;??;;<=B;;;?@=6>@::
@ATNG8:01059:03603
GATGGTAGTGTCAGTGCGCGTCGTCCAGAAGATCAGGAACTCTAGAAGAATTCAGATTTTTAACATCGAGAGTAAACGTAAAAAGAAGGTTTTACAAGACTCACGTTAACAATATTGCAGCAGTACGCACACAATCGAAGCGCAGTAAGGATGGCTAGTGTAACTAGCAAGAATACCACGAAAGCAAGAAAAAGAAGTACGCTATTAACTATTAACGTACCTGTCTCTTCCGAAACGATGAGTACTATAGACTATCTGAGACTACCATCGAATCACGAAAGTCT
+
56<<:?BBBGBB666ACCCB:95<<85<99<@99/9)/)------51996;445/779::'816///6::::::=188::;;;)7717,333&37717=33366//(.(.72335.56226=>>>??>>BCBC@CCA@>@BCCBBBB?A?A:;8;CBBCBBD?ABBCBB?BB@DAA>BCBCA;?:94:<>>?/?C=>>==??=>==A=B;;;7;7;@CCC@BBBAAAB?B?BBC9@::999@A@@ABBCBBBCB?BDBBBC???>?A989B?ABBB@@@;@@@?
@ATNG8:01061:03610
GATGGGTAGCATCATGCATATCTCACCAGAAGATCTAGTAACTCTAGAAGAATTCAGATTTTTAACACGAAGAGTAAACGTAAAAAGAAGGTTTTACAAGACTCACGTTAACAATATTGCAGCAGTACGCACACAATCGAAGCGCAGTAAGGATGGCTAGTGTAACTAGCAAGAATACCACGAAGCAAGAAAAGAGTACGCTATTAACTATAACGTACCTGTCTCTTCCGAAACGAATGAGACTATGTAGAGCTCTATACTAATCGAATCACGAAAGTCT
+
44444)4999465;;;>>BEDDAA@C??>:5:94444::<7:7799//(//(/(/349=???+@855555.555<>A6665;999(99.5.5AA'66<7<<<;::9::382:93833-39988:::;;=?=>>;=4==5924449=>=<7<6;5529:>;;===5::>443533-399666//(/6506899*///888:444;8;655...2339:?8;;;655<5:5554)5<<9==BBAA?B788><>;<<@@??=<8<688=?<;9?778>8:965
@ATNG8:01061:03633
GATGGTAGCTCTGCTCTGACTCTCGTACTCATTCGTTTCGGAAGAGACAGGTACGTTAATAGTTAATAGCGTACTTCTTTTTCTTGCTTTCGTGGTATTCTTGCTAGTTACACTAGCCATCCTTACTGCGCTTCGATTGTGTGCGTACTGCTGCAATATTGTTAACGTGAGTCTTGTAAAACCTTCTTTTTACGTTTACTCTCGTGTTAAAAATCTGAATTCTTCTAGAGTTCCTGATCTTCTGGCGCGTATGTATGTCGCCTACCATCGAATCACGAAAGTCT
+
;;@@;4449:;;=<=99666>==??CBBAA5909<::2;A4:69;?@599:?@@::457<=?C?@?@@@<///883-----$-/)////)4455.55549<156;;=>9===666<<056;9?@DCCC@@?B?@@@C:;;HECD@@@BCAAA@AA>AAA>AB?B?;;;9969>B=<=>==+9.5.55599$9@@;@5A996A=5555.4444$4;;55469<<75::::9<:>7?;;BCC>A?A:@A>996@;>:AAC@AA??@?<@@?AB999B@@AC<?@@@
@ATNG8:01015:03654
GATGGTAGGACGAGCGTCTGAGAGGTACTCATTCGTTTCGGAAGAGACAGGTACGTTAATAGTTAATAGCGTACTTCTTTTTCTTGCTTTCGTGGTATTCTTGCTAGTTACACTAGCTATCCTTACTGCGCTTCGATTGTGTGCGTACTGCTGCAATATTGTTAACGTGAGTCTTGTAAAACCTTCTTTTACGTTTACTCTCGTGTTAAAAATCTGAATTCTTCTAGAGTTCCTGATCTTCTGGATATGAGTGACTCGTGCTACCATCGAATCACGAAAGTCT
+
56<=8=AB?BA@BCCCCBBBCCCD?BBBBBBB>ADDE=BB?B?BCCCCBB=@@CCCAC@DCBB?B@CECCCCCCB=>>>>>0?C?CBBD>DDBC?CCC@CC@BBBDCE>CBBBDDDCBBBC@C@BBBBBBBC?DDCC=BBB???CCAA@BBBBBB>BBB?BB>B>BBCCDDCCC=A::::.:;?9:;::-;BBCC>DCCCGCCBBB5;;;;*;@ABB@B@CC?CCDCBBB@BABCADDD?AAB?BCCGBCCCDA@@CCABAGBB?BBBBB@BCCCCCC>CBCB
@ATNG8:01015:03694
GATGGTAGCTCACGTACGTCACACGTACTCATTCGTTTCGGAAGAGACAGGTACGTTAATAGTTAATAGCGTACTTCTTTTTCTTAGCTTTCGTGGTATTCTTGCTAGTTACACTAGCCATCCTTACTGCGCTTCGATTGTGTGCGTACTGCTGCAATATTGTTAACGTGAGTCTTGTAAAACCTTCTTTTTACGTTTAACTCTCGTGTTAAAATCTTGAATTCTTCTAGAGTTCCTGATCTTCTGGAGATACACATGATACTCTACCATCGAATCACGAAAGTCT
+
@BBC@BBCB@;?596<;;AA@@CCDDDDCC;<8<BBB=BF@F@CCB@AAFADCBBBAC?AAAA=A=AAABBAA@@=@@?@?0=@0//8:;2:<5545<;4:A58??C@A>ABBBB@@@;>AD=C====>>>=>=B@@@=@@@@@@AAAAAAAAA>>7;;:<AA<?;?BB>>>>>@5;;>>?2>:>4:7777)699::)/)/6555;=:<1868(566-5;3939<9>=>8::?<A<AC?>>>7;;A=AAAAAAA===@@===D>>>?:?A>@>=A>;=>==5>>>>
@ATNG8:01020:03692
GATGGTAGTATAGAGCTCTACATAGTACTCATTCGTTTCGGAAGAGACAGGTACGTTAATAGTTAATAGCGTACTTCTTTTTCTTGCTTTCGTGGTATTCTTGCTAGTTACACTAGCCATCCTTACTGCGCTTCGATTGTGTGCGTACTGCTGCAATATTGTTAACGTGAGTCTTGTAAAACCTTCTTTTTACGTTTACTCTCGTGTTAAAAATCTGAATTCTTCTAGAGTTCCTGATCTTCTGGCGCGTATGTATGTCGCCTACCATCGAATCACGAAAGTCT
+
=BBD?A@ACDDEFCA@AA<A<BCEDCBBBC@@=@BBB=CE@C@BBBBBBC@ABBCC>A>ABBB@B?BBCBCCBBB?BBEDE2AA<=;:9-9CBC?BCD@BB<>>ABBB;??AAA???;>>@<@<?>>@:;:@<A@AA7::C>>>>>@AAAA=>>D<:;;<@@<@=@@@@@@@??:?>>>>5==A4:::99+:<<<<5=>====@?@?<ABBB/A>>>?=B<AA<A@@@::;<A<@?AAAA9<<<=>>>@@@>>=A>>>>@?<9;=7=///>7=8==A==69996
@ATNG8:01028:03653
GATGGTAGTCTCAGATAGTCTATAGTACTCATTCGTTTCGGAAGAGACAGGTACGTTAATAGTTAATAGCGTACTTCTTTTTCTTGCTTTCGTGGTATTCTTGCTAGTTACACTAGCCATCCTTACTGCGCTTCGATTGTGTGCGTACTGCTGCAATATTGTTAACGTGAGTCTTGTAAAACCTTCTTTTTACGTTTACTCTCGTGTTAAAAATCTGAATTCTTCTAGAGTTCCTGATCTTCTGGTATGACTAGTGTACTACTACCATCGAATCACGAAAGTCT
+
:??;9>>>BC;99CCBCB;;9CCCCCCCEB@@9:595)5<6@<<CCDCDC@BA;?C:B?B@?@;@:@A@555;;:)/////$/9)//::3/56>9?AA<@C;9;BBCG@CDDCBCCC?BBB@C=AABBAAAC?CBCC@GCCCCGCCBBBB@@@AB?;;;HCC@C?C@A@BBCBB>BCCCC<C?C><;;;;*;;BBB<AABAAAA@BB2::::':999949=@@=@AB;;:A<@<@@CBBB@CCFAICCBCDCECCCCFCBBCCECAC;;;A6;;AABCF>CAA@
@ATNG8:01033:03695
GATGGTAGAGAGACTGTAGCGCACCCAGAAGATCAGGAACTCTAGAAGAATTCAGAATTTTTAACACGAGAGTAAACGTAAAAAGAAGGTTTTACAAGACTCACGTTAACAATATTGCAGCAGTACGCACACAATCGAAGCGCAGTAAGGATGGCTAGTGTAACTAGCAAGAATACCACGAAAGCAAGAAAAAGAAGTACGCTATTAACTATTAACGTACCTGTCTCTTCCGAAACGAATGAGTACTATGTAGAGCTCTATACTACCATCGAATCACGAAAGTCT
+
BBBB?BBCBBCCBBBB?@@CCBCEL?;;;?A:55550505<=455=8:9485////(/888$/(/6:89:::::=6::@CCDD5BB@B@BCB9CCC@BCCCDCCCC@C@BB@BCC@CCBCBCCCCCCCFBBBB?CC998;BC@AA??4;5<;<7;AAACBBB@EDCBCA?CC?BBB>ABBDE>AAA<??@A@.A@<:;<@@@@@@<@=@@??6;5;=ACE@CCCCCCC>B>AFE>BAA?BBBCCDBB@A@BBB@??>==@@ABAA@<@@@@A<==<=??=9?:9:
@ATNG8:01037:03689
GATGGTAGTGTCAGTGCGCGTCGTCCAGAAGATCAGGAACTCTAGAAGAATTCAGATTTTTAACATCGAGAGTAAACGTAAAAAGAAGGTTTTACAAGACTCACGTTAACAATATTGCAGCAGTACGCACACAATCGAAGCGCAGTAAGGATGGCTAGTGTAACTAGCAAGAATACCACGAAAGCAAGAAAAAGAAGTACGCTATTAACTATTAACGTACCTGTCTCTTCCGAAACGAATGAGTACGAGAGAGCACACGTGTCTACCATCGAATCACGAAAGTCT
+
45::056:==<<=;;;==655555955669BC@@>?5>:>@A:?;>8<;7838?00/???0?:=0//58-//:;;18/33333$33,3,333&388178:33/---(-(-8(--726888==?>A@A==@@?B@DBBD@CEA@@===3;7;BB>ACCCCBBD@CBBBAA>@@=@@?:?=<<<3<<<;88888(8@9888A@@@?B=D=>>>>7;5;@B<;6;BA@?>B=?9=??9??A?BBBCBBAABBBDD@@?BBBBBA<><<859///9688@BBCC;?998
@ATNG8:01039:03670
GGATGGTAGGCGACATACATACGCGCCAGAAGATCAGGAACTCTAGAAGAATTCAGATTTTTAACACGAGAGTAAACGTAAAAAGAAGGTTTTACAAGACTCACGTTAACAATATTGCAGCTGTACGCACACAATCGAAGCGCAGTAAGGATGGCTAGTGTAACTAGCAAGAATACCACGAAAGCAAGAAAAAGAAGTACGCTATTAACTATTAACGTACCTGTCTCTTCCGAAACGATGAGTACAGAGAGTACGATATGTCTACCATCGATCTTGGTAAGTCT
+
/)/775///6:::656==;;;5////)///)/99;;;.505;;?@??;:>9>=><;999::$96@:<@B=A655:09955555$59494999+9;=4;;;544=:@;@:>>75957;:>;B959=445=566>;?>>=7;;55444;5;5;<<8<:984444.433;;;6;<45447;;;;9(33304<==?+==78899:?9958B@AA@B=?<>>?>??>=>?>>>8>9999.3443888:;9788333;888:;888:;875/522282223939955552
@ATNG8:01040:03688
GATTAGTATAGAGCTCTACATAGTACTCATTCGTTTCGGAAGAGACAGGTACGTTAATAGTTAATAGCGTACTTCTTTTTCTTGCTTTCGTGGTATTCTTGCTAGTTACACTAGCCATCCTTACTGCGCTTCGATTGTGTGCGTACTGCTGCAATACTGTTAACGTGAGTCTTGTAAAACCTTCTTTTTACGTTTACTCTCGTGTTAAAATCTGAATTCTTCTAGAGTTCCTGATCTTCTGGCGCTCTGTCACGTCTGCTACCATCGAATCACGAAAGTCT
+
CCD@CAABBBCEDDCCCCCCCBBBDCDC@@>@BBB=BB?B?BBBACBB>BBBBB>B>AABB?B?CBBBBCBBC?AB@@@2@@<@99:3;CBB>B@@>@B;==BBBB?@AAA@?>>9>??;@;<<<>>>>>9>A@A68899==?@@ABBB@@@@<<==???;A;<<<=?==>?<?@@BA5A<A=>9989*77222(,,,,,,68/5-555'29:;A6A6>=3;>==76659-//==@A7;;@=AA>>>A<;;@@=====>>>>:=>=<<9<:9:;;;6;@@@
@ATNG8:01054:03687
GATGGTAGCGCACACATAGATACAGTAACTCATTCGTTTCGGAAGAGACAGGTACGTTAAATAGTTAATAGCGTACTTCTTTTTCTTGCTTTCGTGGTATTCTTGCTAGTTACACTAGCCATCCTTACTGCGCTTCGATTGTGTGCGTACTGCTGCAATATTGTTAACGTGAGTCTTGTAAAACCTTCTTTTTACGTTTACTCTCGTGTTAAAAATCTGAGTTCTTCTAGAGTTCCTGATCTTCTGGGATGTGTGCGCAGTGCCTACCATCGAATCACGAAAGTCT
+
4444.499:;==BCCIGCCC;0000//)/799:=@@@@:>B=@=@;;><@B:B@=<C2:9)4<:@=B?BBCCBBBBB-00>>=,<<-00>?8=<==<>@C@CB?@@BCBB?CDAA@C;;9;BC?C>BACBBCDGACCBC@CGEBCBBBBBC;;;A@C?BBB@CD@C@BBB@;;;@B?ABBLL:B?B9;;BBB0@@CCC=C@@000A9==B@B??0B999>=>=9949>@>ABB?B?ABBAB?<?@@@9>000??:??BBBBBB=A?>;>999B?BACCBAA<A:::
@ATNG8:01056:03673
GATGGTAGTGTGTCTCTGAGAGTAGTACTTCATTCGTTTCGGAAGAGACAGGTACGTTAATAGTTAATAGCGTACTTCTTTTTCTTGCTTTCGTGGTATTCTTGCTAGTTACACTAGCCATCCTTACTGCGCTTCGATTGTGTGCGTACTGCTGCAATATTGTTAACGTGAGTCTTGTAAAACCTTCTTTTTACGTTTACTCTCGTGTTAAAAATCTGAATTCTTCTAGAGTTCCTGATCTTCTGGGTCTCTCTCTCACGCACTACCATCGAATCACGAAAGTCT
+
45:::?<?@CCDCCCCCCC=:;DCCCC@@?@DC@CBBA=BE@C>AAABBBB@CCBCC@B?CCBA=A?BBBC<=6@@;>??>=+5506;>B>CDCC?CCCACC;;<BAAB@BDIBAAAC>B@@?A?BBBBDBCCFBBBEACCCGCCCBBBBBB;;;A?BBB?BB?B>AABBBAA@@=@@@AA7A;@;;;;;;*;AABC=BCBBBBBBBB5;;;;*;AABB?B?BB>ABBA@@B?B?BCBCCC@BBCB=B<;<BBBBCBCB;;:@@@B>BBBBB?A@@?@>@5=B>?
@ATNG8:01058:03655
GATGGTAGCTATACGTATATCTATGTACTCATTCGTTTCGGAAGAGACAGGTACGTTAATAGTTAATAGCGTACTTCTTTTTCTTGCTTTCGTGGTATTCTTGCTAGTTACACTAGCCATCCTTACTGCGCTTCGATTGTGTGCGTACTGCTGCAATATTGTTAACTTGAGTCTTGTAAAACCTTCTTTTTACGTTTACTCTCGTGTTAAAAATCTGAATTCTTCTAGAGTTCCTGATCTTCTGGTAGAGCGTGCATATATCTACCATCGAATCACGAAAGTCT
+
69CC;?ABBCBCCCCCCCCCCBBBDCCBBC9999BBB=CB@B@BBBBCBC@CCBCB@D<??BCAEACABABBBBA<77878(9@?BCCC>BBAA?CCC@CC;>=ACCC?CCCAAB<>9>AA:>9>>>>;;;<;?AAA:????>>>==?>>>>>>>;>>>;?@;@;@A8<>@CBB?BABAB9@>B>ABBBB2@BABA>BCCCBBCA@A?BCCC3C@@@B@C@BC?CCBB>>>@B?BBDBBB;>>C@CBCBBBBBCCCDCBBBBDCD?BAAAB>ABBBBBB9B@==
@ATNG8:01063:03653
GATGGTAGTGTCATATGAGAGTGTGTATCATTCGTTTCGGAAGAGACAGGTACGTTAATAGTTAATAGCGTACTTCTTTTTCTTGTCTTTCTGTGGTATTCTTGCTAGTTACACTATCCATCCTTACTGCGCTTCGATTGTGTGCGTACTGCTGCAATATTGTTAACGTGAGTCTTGTAAAACCTTCTTTTTACGTTTACTCTCGTGTTAAAAATCTGAATTCTTCTAGAGTTCCTGATCTTCTGGAGATATCATCAGCGAGCTACCATCGAATCACGAAAGTCT
+
?AAA24/79///7995666665=<=<<;666;>>>>8?>:>4666?>>>9<;99949399993;8@=>@?@@>>7;;==<)<A05::::273373-3897<=>==BBAB;>@;::>??299?29.55555==?:<<<=:C@B::;>AAA000AAAA@AAB?CB6;4::::<<94424::<@/?7@:99999$94999,444::;?>9929===,999=>:>;@A@CA@AC:;6:=@;9:99;=>@8:9:>>@ABBCBBAAAB=99<,//:9=4>954995/5<?@
@ATNG8:01014:03747
GATGGTAGTCTCAGATAGTCTATAGTACTCATTCGTTTCGGAAGAGACAGGTACGTTAATAGTTAATAGCGTACTTCTTTTTCTTGCTTTCGTGGTATTCTTGCTAGTTACACTAGCCATCCTTACTGCGCTTCGATTGTGTGCGTACTGCTGCAATATTGTTAACGTGAGTCTTGTAAAACCTTCTTTTACGTTTACTCTCGTGTTAAAAATCTGAATTCTTCTAGAGTTCCTGATCTTCTGGTCTACTACACTGTACTCTACCATCGAATCACGAAAGTCT
+
:6:6:?ABBBBDDDCDIC;;6CC?A@@?AABA?ACDD?CE@CACCCCDCC9@@B=B<A8;5>>=?:>>@>;:<:<.448:8'9=055@@;=:;>:>>?@@C;9;@BAB@BDEECDCB?BBB?D@DDBBAAAD?BBBD?CBBBCA@;;;A@::9>=9>@?=?@4:29<@996>>C?ABB@A4@;A=;;;;.99AAC<BBC999B@@?9@>>>,>>@@A>A=AA=@@ABAAA>A>@??AAA=@@B?BAA@BCBCDCCDGCCA@AEE@C;<<@=@BBC@@@;@@??
@ATNG8:01016:03729
GATGGTAGCTCACGTACGTCACACGTACTCATTCGTTTCGGAAGAGACAGGTACGTTAATAGTTAATAGCGTACTTCTTTTTCTTGCTTTCGTGGTATTCTTGCTAGTTACACTAGCCATCCTTACTGCGCTTCGATTGTGTGCGTACTGCTGCAATATTGTTAACGTGAGTCTTGTAAAACCTTCTTTTTACGTTTACTCTCGTGTTAAAAATCTGAATTCTTCTAGAGTTCCTGATCTTCTGGTATGACTAGTGTACTACTACCATCGAATCACGAAAGTCT
+
9:A<:>CBB@;@??;BBACB@ACCCCCBBC;:69AAB=BB?CABCBCBBB@BB;;;@B@CCCC@C@BBBBBBAAA;99999(:>;@@AA<@ABB<??A=AA?@@AC??;?A@AB@AA=A=>:>=@?@@====<?CAA<>>>@@@???@BAAAA??;;;;;?@;>;>AAAAA???<CAABB5B:=:>@DDD/AA@@@:@>>>>>@>>><?DDD/AAAAB<A<??<?AAA;;;<A:><AA@@<?>@:>>>==AAAAAACAA>>>@@@<A???@<AAAC>>>7=<<=
@ATNG8:01022:03736
GATGGTAGCGCACACATAGATACAGTACTCATTCGTTTCGGAAGAGACAGGTACGTTAATTGTTAATAGCGTACTTCTTTTTCTTGCTTTCGTGGTATTCTTGCTAGTTACACTAGCCATCCTTACTGCGCTTCGATTGTGTGCGTACTGCTGCAATATTGTTAACGTGAGTCTTGTAAAACCTTCTTTTTACGTTTACTCTCGTGTTAAAAATCTGAATTCTTCTAGAGTTCCTGATCTTCTGGTATGACTAGTGTACTACTACCATCGAATCACGAAAGTCT
+
:?AB@CBBBCCDCCCBBBCCCCCBBBBCCE@@?@EEG=BC@C@CCCECBB@CCCBB?B?C@BC@D?C@@AADCA@::9999):A5;:@@9@@CC@CCDBCC@CCBBBD?CCCCBBCC@C@@?@@CCCCAAAB=AABC?BBCBCBBBCCCCCB;::?B@@>@D@C?BBCBBBCCC@BCCBB8@9>9::999*9DCDF=@@BBCCCBBD<A@@@0@BBBC@C@CCABBBBBBB@B@BBCBBB@BBB@ABBCAAABBBBBCCBCCCCC>@@BBB@BBBBBCC=CBBB
@ATNG8:01024:03713
GATGGTAGCGCACACATAGATACAGTACTCATTCGTTTCGGAAGAGACAGGTACGTTAATAGTTAATAGCGTACTTCTTTTTCTTGTCTTTCGTGGTATTCTTGCTAGTTACACTAGCCATCCTTACTGCGCTTCGATTGTGTGCGTACTGCTGCAATATTGTTAACGTGAGTCTTGTAAAACCTTCTTTTACGTTTACTCTCGTGTTAAAAATCTGAATTCTTCTAGAGTTCCTGATCTTCTGGTATGACTAGTGTACTACTACCATCGAATCCACGAAAGTCT
+
4944./99///99;;<><<=<<455554===<7<=<<6;;7;:<<;;9::.555997=7<9559?8<<544////)/----$--(---:;299;;5://)//39:;<<>9>665<;;>8@@@=A?@BCBB@?B=>:99299>@@<<<<=;998://)//:6:<:;7=6566>===:===A?2=7;54555&4;<<>6=<<<@<5555.5555$55555.56<>45///---(-(-5///96<4505995556<<<<>=666<97<800/772//)/99<=6===;
@ATNG8:01027:03749
GATGGTAGGCGAGAGTGAGACGCAGTACTCATTCGTTTCGGAAGAGACAGGTACGTTAATTGTTAATAGACGTACTTCTTTTTCTTGCTTTCGTGGTATTCTTGCTAGTTACACTAGCCATCCTTACTGCGCTTCGATTGTGTGCGTACTGCTGCAATATTGTTAACGTGAGTCTTGTAAAACCTTCTTTTTACGTTTACTCTCGTGTTAAAAATCTTGAATTCTTCTAGAGTTCCTGATCTTCTGGGCTGCGCTGATTATGCGCTACCATCGAATCACGAAAGTCT
+
49::5;>B@C===>>?>>@@@====;;:><;;9@CFC=CDAH@996;>>>:>>>B<8=8B8<<2804;333888:=7:::::+::7====6=BBB>@?D?BB?A:977817A?755>>:8BA=@<@@@>>>@@<@A@@7;<??BCA;;;???;;;@;>>@<@@=B:==?;;:>>>=>>?BF;D6;5;;=<=.=???D7;;=====?>>46777)7//*/=9<9AA7;;>>>FC=A<A???BB<<<<@6=///=666//-/9999///=7<::>@<@@AA@@@:@AB>
@ATNG8:01028:03731
GATGGTAGACACGTGTGCTCTCTCGTACTCATTCGTTTCGGAAGAGACAGGTACGTTAATAGTTAATAGCGTACTTCTTTTTCTTGCTTTCGTGGTATTTCTTGCTTAGTTACACTAGCCATTCTTACTGCGCTTCGATTGTGTGCGTACTGCTGCAATATTGTTAACGTGAGTCTTGTAAAACCTTCTTTTTACGTTTACTCTCGTGTTAAAAATCTTGAATTCTTCTAGAAGTTCCTGATCTTCTGGATAGCGACGCGATATACTACCATCGAATCACGAAAGTCT
+
::<B=<@CAA@955955559;9;<?<<<<=@<8@?@C=BB?A>ABAAAAA6;99847<7;;AA<A=A?????88:7==???+::6;388,6?==6:9;;3/0)///(/67188999555/./(.8055?=;77849955,5966888=?AA<888//)///68=5:69<<=;<997177767'5194:=>?@/??>>>9>?>>>>>?>>5;;::*:8818?:?<?A====//,/<7<17;?>;;7;AA<>==@@>>>>=>>@@@?B?;:3:66684///8///*/997
@ATNG8:01030:03728
GATGGTAGTGTCAGTATGAGAGTGTGTACTCATTCGTTTTCGGAAGAGACAGGTACGTTAATAGTTAATAGCGTACTTCTTTTTCTTTGTCTTTCTGTGGGTATTCTTGCTAGTTACACTAGCCATCCTTACTGCGCTTCGATTGTGTGCGTACTGCTGCAATATTGTTAACGTGAGTCTTGTAAAACCTTCTTTTACGTTTACTCTCGTGTTAAAAATCTGAATTCTTCTAGAGTTCCTGATCTTCTGGGTGTATCAGCGAGTATCTACCATCGAATCACGAAAGTCT
+
5:;;?A@=9//////7::9////-88-/////<7;4///&/727)///777<4;<<;;:;)////)/49//555999.44444$444(44444(333333(39:577233399=7<<<>??==?BBB?B?BDGDBBCC;;;DE@E;<;CB@A@AABBBBBE@BBC@CD@C@CB@AABBFF?BBDEG9A=@5;<;<.9BAAA>BCCCCCB:9:=@@@@0>?@:;9;?CC@BBBC;;<?B@CCBCDC@C@@A<@BBB;;;;BBDBBBAAAAA=AAAAB?B@@@BBB=BCBB
@ATNG8:01032:03701
GATGGTAGGTGCACATGAGTGTATCCAGAAGATCAGGAACTCTAGAAGAATTCAGATTTTTAACACGAGAGTAAACGTAAAAAGAAGGTTTTACAAGACTCACGTTAACAATATTGCAGCAGTACGCACACAATCGAAGCGCAGTAAGGATGGCTAGTGTAACTAGCAAGAATACCACGAAAGCAAGAAAAAGAAGTACGCTATTAACTATTAACGTACCTGTCTCTTCCGAAACGAATGAGTACCTCTCAGACGCTCGTCCTAATCGAATCACGAAAGTCT
+
CCCD?CBC?BBB@ABCGICCBBB:;7;@A;?BB@@@<@<?@CBBBC@DD?A=@BB;;;;;*;=BBCDCCJCBBB9AA;;;;;(;@9=<@>@4@AA<ABBA@BA::7:>ACADBB?BBBBCDCCCCCCDCCEC@B@@@?BCCAAA::4;>@;;7<C<;;BBB@CCDBAB?BB?BBC@BCCBB=B??;?AAAA3AB@C?>:@@@AA7:7;=>@1819;@AB>@@@AAAA=A@?@@9??>=@BBFCBB?ABABBBBCCCCCC@?;;A8887=::886767)6577
@ATNG8:01035:03748
GATGGTAGTCTCAGATAGTCTATAGTACTCATTCGTTTCGGAAGAGACAGGTACGTTAATAGTTAATAGCGTACTTCTTTTTCTTGCTTTCGTGGTATTCTTGCTAGTTACACTAGCCATCCTTACTGCGCTTACGATTGTGTGCGTACTGCTGCAATATTTGTTAACGTGAGTCTTGTAAAACCTTCTTTTTACGTTTACTCTCGTGTTAAAAATCTGAATTCTTCTAGAGTTCCTGATCTTCTGAGATACACATGATACTCTACCATCGAATCACGAAAGTCT
+
:?@;;ECEDCA;@BBBCC666>>;;;<===>>;<>??666<G<E@===6626<<>@:>9>>>C?C?CBCCC@@@A5;;;;;):@394>:38:<<///<<<@<@@CBBC@BBBCBCFD@CCC?B?BCCB@@==,//977199;;;=>=<=<<5558;6:444(4;8==B?@@B@@@@=<<<<=0<7<455559(0////)/79;==<<<=8<<<<*<555?7;7;>9>BB@@??<?;@@?@;;8;CIHDBBACBB@@000@@=@CBB?B@??F?BBAACCC>C999
@ATNG8:01036:03733
GATGGTAGTGTGTCTCTGAGAGTAGTACTCATTCGTTTCGGAAGAGACAGGTACGTTAATAGTTAATAGCGTACTTCTTTTTCTTGCTTTCGTGGTATTCTTGCTAGTTACACTAGCCATCCTTACTGCGCTTCGATTGTGTGCGTACTGCTGCAATATTGTTAACGTGAGTCTTGTAAAACCTTCTTTTTACGTTTACTCTCGTGTTAAAAATCTGAATTCTTCTAGAGTTCCGATCTTCTGGCTCTCGTAGACAGATATACATCGAATCACGAAAGTCT
+
>BBB?BBBBCA@@ECGCCCBBBBCDDDBAAAC@C?AA;CC?C?BBCDBBC?BCBBC@CADBBB@C?BBDCCCBBB@BBEEE5BCACBBL?CBBB@CBB?BC9;;CBBCFCECCCCCC@BBB=B?CCCBDCCC?B@@@@CCBBBC@@@@BBBBBCE@DCC?BB@D@DBCCCBBBC@CCCDD9C?B<AABBB0BC:;:6;BBBCGCEBB?AELM5E;;;B>B>BD@DCDBBAC?C@DDCBB?BAB?B@@@BB@A@BCBDDDDDDBBBBBC?BBBBBBB=B@@@
@ATNG8:01036:03742
GATGGTAGACATATCGTACTCTCTGTACTCATTCGTTTCGGAAGAGACAGGTACGTTAATAGTTAATAGCGTACTTCTTTTTCTTGCTTCGTGGTATTCTTGCTAGTTACACTAGCCATCCTTACTGCGCTTCGATTGTGTGCGTACTGCTGCAATATTGTTAACGTGAGTCTTGTAAAACCTTCTTTTACGTTTACTCTCGTGTTAAAAATCTGAATTCTTCTAGAGTTCCTGATCTTCTGGGCAGACTCTCACACGCCTACCATCGAATCACGAAAGTCT
+
BCEJ@B@BBCCCCCC@>CEBA;99DDCBCB@@=@AAB<BB=@=?A985;;7;;;@B>@;@C98476::?=8?88:776888$..(.55..33317889=?<;?@BAA=??>=====8=>>5;5;=;;;??@<AAAC;:8;D@@@?@@@@@A???;??A=AB<?<?>>>???DD:=8888(86=:9888,8>CCF9@@@@@?>=::1////(////<9=5>><??>?<;<=C<@?????:;=;;.733---97:>A;;;;-33347--/:6::6====26339
@ATNG8:01041:03722
GATGGTAGGCGTGTGAGAGTCTGCCCAGAAGATCAGGAACTCTAGAAGAATTCAGATTTTTAACACGAGAGTAAACGTAAAAAGAAGGTTTTACAAGACTCACGTTAACAATATTGCAGCAGTACGCACACAATCGAAGCGCAGTAAAGGATGGCTAGTGTAACTAGCAAGAATACCACGAAAGCAAGAAAAAGAAGTAACGCTATTAACTATTAACGTACCTGTACTCTTCCGAAACGAATGAGTACGATGAGAGAGCTCTCTCTACCATCGAATCACGAAAAGTCT
+
<<>B4564844566;:@>>BBB@@@3;@@:BCCCBC@B@D@AACCB;;<@C?BA998===.=:844:988::99.7333333$3917,333&3994;37/788//(//3848<A;?<>=A<;88766AD@@@;?787:>?>AA>;;;1:9<;=999865DDD<>>??AA>BB@B??=;///:.5//*.A=A=.77(/./(/:899;4<4;<><;@:9:---0-----55658297;08//(-,6,*,,2,*,6--...2255888855/22255/55535777.7...
@ATNG8:01044:03719
GATGGTAGTGCGTGAGAGAGAGACCCAGAAGATCAGGAACTCTAGAAGAATTCAGATTTTTAACACGAGAGTAAACGTAAAAAGAAGGTTTTACAAGACTCACGTTAACAATATTGCAGCAGTACGCACACAATCGAAGCGCAGTAAGGATGGCTAGTGTAACTAGCAAGAATACCACGAAAGCAAGAAAAAGAAGTACGCTATTAACTATTAACGTACCTGTCTCTTCCGAAACTAATGAGTACGAGAGAGCACACGTGTCTACCATCGAATCACGAAAGTCT
+
?ACC@DCCCDCBBBCCDFCCDE@@@=ABB@CCCB@@=@?CBCAAAC?CD?C@A??9:999$9<DFCCAA???AC;A>9;;;;*;B>B5;;;.;BB?BCCCCCDBB@B@BC@CCC?CC??ABBBDEDCCCBBA@CCCC>AAABCBBB>C@CAA>ACCCCBAB>@BBBBA>BB?AAA>AAAAA<???<@@@@@2AC?B;::AAA??;?;?@BB:=9=BCBB?ABABABB@B@AAA<ABB@BBBABBBBBB@BBBBBBBA@@B<><@A<?<:9:8=?BBC@@9@000
@ATNG8:01047:03716
GATGGTAGCTATACGTATATCTATGTACTCATTCGTTTCGGAAGAGACAGGTACGTTAATAGTTAATAGCGTACTTCTTTTTCTTGCTTTCGTGGTATTCTTGCTAGTTACACTAGCCATCCTTACTGCGCTTCGATTGTGTGCGTACTGCTGCAATATTGTTAACGTGAGTCTTGTAAAACCTTCTTTTTACGTTTACTCTCGTGTTAAAAATCTGAATTCTTCTAGAGTTCCTGATCTTCTGGTCTACTACACTGTACTCTACCATCGAATCACGAAAGTCT
+
BCBB?ABBCBBBCCBCDCCCCDCCCB@A>A00*0@B@<AF@C@CDCCBCB@CBBAB?B=@@AA?B@BBBABFGBB?BBBBB2BB?BBAB>AAAB?BBB?BB?BBBDAB?AABAB@@B;>>?=D=A@<=>>@@<@AAB8::?::9=<A:::A==:;5;;?;@@=@<A??@BB::;5;>>>>2=8=8===<<*<<667.777///://86<:<:+5577;17.554=>::8><:=9=>:66=///=6;66///;==6;;>>>=>:661666<;46//-666-3--/
@ATNG8:01047:03724
GATGGTAGCGCACACATAGATACAGTACTCATTCGTTTCGGAAGAGACAGGTACGTTAATAGTTAATAGCGTACTTCTTTTTCTTGCTTTCTGTGGTATTCTTGCTAGTTACACTAGCCATCCTTACTGCGCTTCGATTGTGTGCGTACTGCTGCAATATTGTTAACGTGAGTCTTGTAAAACCTTCTTTTTACGTTTACTCTCGTGTTAAAAATCTGAATTCTTCTAGAGTTCCTGATCTTCTGGACAGAGTGTGCAGATACTACCATCGAATCACGAAAGTCT
+
56==:?CBBBCDBBCCGDCCCCBBCBBBBCCC?CCCC?BB>BACCCAA;A8ABBBC@D@BB@D;D@CBB<<<<<<8<<<=<+<C>@@CD>;:::8:<43-3:2333:@E?CCCCCCEC@BBB>B>BCCABAEE@CCCC?CBBBCAA@D@@ADCCCC?CBB@BB@C@C@@@B;;;CABBBBB:B>A5;;@@@,@???A;ACBCCCCBAC5;;;;*<A;;;=A>CD@BBDCCCB@C@CCCDDD@CBB@CDBCCCCGBA@@DBBCBBCC@BAACD?CCECCCC=C@AA
@ATNG8:01047:03731
GATGGTAGTATCTGCACACTCTGTCCAGAAGATCAGGAACTCTAGAAGAATTCAGATTTTTAACATCGAGAGTAAACGTAAAAAGAAGGTTTTACAAGACTCACGTTAACAATATTGCAGCAGTACGCACACAATCGAAGCGCAGTAAGGATGGCTAGTGTAACTAGCAAGAATACCACGAAAGCAAGAAAAAGAAGTACGCTATTAACTATTAACGTACCTGTCTCTTCCGAAACGAATGAGTACACATCGTCGTGTCGTGCTACCATCGAATCACGAAAGTCT
+
;ABB@CDJBBAA:;6B=CCCCBBBBADCC@CCA@@A6:6;AC@@@B?BC>A=@@;;;>>>,=6@0//://338992444==<<)33,3,333&388178333:8..(-(-227-.).558?>>>@CCCCCCBB@BCBB@BBAAAAAA>B?BCB?BCCBBACC?CCCCBB?BB=AAA>ABABB=A@@<:9999(8<9;;;BB@@@B3738>@>6;7;@BBB>BC@@@BC@C?A@@<@CC?BBBBBBBBBBBBCCBBBBAAAAAADBC?B???B?BCBBBBB>BCBA
@ATNG8:01053:03710
GATGGTAGTGTGTCTCTGAGAGTAGTACTCATTCGTTTCGGAAGAGACAGGTACGTTAATAGTTAATAGCGTACTTCTTTTTCTTGCTTTCGTGGTATTCTTGCTAGTTACACTAGCCATCCTTACTGCGCTTCGATTGTGTGCGTACTGCTGCAATATTGTTAACGTGAGTCTTGTAAAACCTTCTTTTTACGTTTACTCTCGTGTTAAAATCTGAATTCTTCTAGAGTTCCTGATCTTCTGGTCTACTACACTGTACTCTATCGAATCACGAAAGTCT
+
=>>>:@<666<<<;>;@<966>B=B=>>CCCC?CBCC>BB?A?BCDEDBC@CCHCCAC@BBBB?B?CBBBBDCBA=B@@>@,AA@A;;;0;C@A=ABF>BB=A@AAAC?BBBBBBBB@CDD@D@GEBBBBAB@DDDC@CCCCCCBBBA@@@@@@@>AAB7;:?A?BDBCBCC@?;=;;;;*:;@;9::;:(:>>BD999?;;>;99;.555&5::9;7;<@@<@???BCD@D@DCAAA@=@@A<A;;;;;;9BBACBB@@@@@DA::8:?@@@@@;ACCC
@ATNG8:01053:03714
GATGGTAGCTATACGTATATCTATGTACTCATTCGTTTCGGAAGAGACAGGTACGTTTAATAGTTAATAGCGTACTTCTTTTTCTTGCTTTCGTGGTATTCTTGCTAGTTACACTAGCCATCCTTACTGCGCTTCGATTGTGTGCGTACTGCTGCAATATTGTTAACGTGAGTCTTGTAAAACCTTCTTTTTACGTTTATCTCGTGTTAAAAATCTGAATTCTTCTAGAGTTCCTGATCTTCTGGTCTACTACACTGTACTCTATCGAATCACGAAAGTCT
+
ABCCADBBBB<BBBBCCCCCCBBBB665;>;=;@BBB?BC@C@CBAAADE?BB@:;;,;493:=6;8<;AAB??=D;:>::9'39138;;5;CCB@C>>:?@;@@@@8948AAAAA;;7;@@;@<@@AAA??@;?@@A7;:AA<:;:?????>===8=>>;>B=B;??BBB???A:>8888,8;A8=====+9:::<0///98;>>B<????/?;<<G=B;>>=AA@==>>:==CA@@@@<@@@<>>>@@@AA;;:=@@@>>>>>>>><>>A=>>?7==?A
@ATNG8:01016:03771
GATGGTAGTGATAAGATCAGACACCAGAAGATCAGGAACTCTAGAAGAATTCAGATTTTTAACACGAGAGTAAACGTAAAAAGAAGGTTTTACAAGACTCACGTTAACAATATTGCAGCAGTACGCACACAATCGAAGCGCAGTAAAGGATGGCTAGTGTAACTAGCAAGAATACCACGAAAGCAAGAAAAAGAAGTACGCTATTAACTATTAGCGTACCTGTCTCTTCCGAAACGAATGAGTACCTCTCAGACGCTCGTCCTACCATCGAATCACGAAAGTCT
+
::5505<>A>>>C;9969:<>;;<:><B=@<<@00)/277<??>@@99055:<<A=CCC3B@A??00///::;5;=@@>>>+=B@B?BBB;BCC@BCCCBBBCE@B@BC@CCC@CCCBBBBCCCCECBB@>8<<00+0::::<788*9;?>C?;;;;AA=B@CBBBDB@??;>??=ABBBA=A>?9=====.?@?CAAAB=>=A;?;?>==<=;;;;>>9>>;;;==5;5:@A:ABB=@;::AAA====AAA@????ACBD:=;;5;;;;@<@ACCCCC>CBBA
@ATNG8:01016:03796
GATGGTAGCACACGAGATCTCATCGTACTCATTCGTTTCGGAAGAGACAGGTACGTTAATAGTTAATAGCGTACTTCTTTTTCTTGCTTTCGTGGTATTCTTGCTAGTTACACTAGCCATCCTTACTGCGCTTCGATTGTGTGCGTACTGCTGCAATATTGTTAACGTGAGTCTTGTAAAACCTTCTTTTTACGTTTACTCTCGTGTTAAAATCTGAATTCTTCTAGAGTTCCTGATCTTCTGGATACACTCATGTGCACCTACCATGAATCTACGAAAGTCT
+
@A@<;>>CDD@A;==@D@CA<<>>=@<<;>=B=BBBB=BB?B?B@@@@BB>BCCCC@C9:;<=;>@CBBBBBBA@;::999$376;;8818<;;8;<<<;>479?A?@=ABB???AD>AAA<><>=<><<9:7:?@D;>>??A===BAA>?>@@@:===:>=5;5;;;;;:=::599::;/:8>4:6666)69988(/.3...5555+...&....9490774=<998887>8>>@???8;;@<@@@BB=>=::<///9969<=6///=7726---,6,665,
@ATNG8:01018:03760
GATGGTAGAGAGACTGTAGCGCACCCAGAAGATCAGGAACTCTAGAAGAATTCAGATTTTTAACACGAGAGTAAACGTAAAAAGAAGGTTTTACAAGACTCACGTTAACAATATTGCAGCAGTACGCACACAATCGAAGCGCAGTAAGGATGGCTAGTGTAACTAGCAAGAATACCACGAAAGCAAGAAAAAGAAGTACGCTATTAACTATTAACGTACCTGTCTCTTCCGAAACGAATGAGTACGATGAGATCTCGTGTGCTACCATCGAATCACGAAAGTCT
+
CBBB@BACBCCBCCBBBCCCCCCCD?DBB@CCBDBB@B@BBBBBBC?BB?C?BBAAABBB2B?@??BC??<<;=8??@>?@?0@?=@9@@A7ADCAB;;;A@=000/8?;:;@B?BCCBCBBDCHCCBDBBB@CB;;8;@@AAB??=@@C;;;;CBBB@@@@BBBAAA?BA>AC=8B:::?6=::477899.7=9A566@><<@:=:<<AA7:7:?BAA>AB@@@BC?C?BBB=BCB?BBBAABBCBBBBBBAA;;;=C;;;==>:?>>>>=AA??CCC=CD::
@ATNG8:01021:03754
GATGTAGACACGTTTGCTCTCTCGTACTCATTCGTTTCGGAAGAGACAGGTACGTTAATAGTTAATAGCGTACTTCTTTTTCTTGCTTTCGTGGTATTCTTGCTAGTTACACTAGCCATCCTTACTGCGCTTCGATTGTGTGCGTACTGCTGCAATATTGTTAACGTGAGTCTTGTAAAACCTTCTTTTTACGTTTACTCTCGTGTTAAAAATCTGAATTCTTCTAGAGTTCCTGTTCTTCTGGGTGTATCAGCGAGTATCTACCATCGAATCACGAAAGTCT
+
CBDBBABBBCCCDC>DBCCCD;9;CBBBBCB?BBAB;AB=B>BBBBCCC@DD;;:7:9;BCD@DADCCABBA@@>?><<<,==399AA;>BAA<??A<AA?@@??:94778;?A8858==;?=AB>>>??C=?>>><>>>>>>>;;;>?>888B<??@=>=:=;??AA;;;==:>;;;;1;=E<>>DDD.==ABB:B==>?AA;;;18888(8>==>=C=AA=B@@?>>><A;A?A<AA=@;;;5<=<?>>>AAA:;:>B??@A<A=>::3:;<687D6>;;;
@ATNG8:01026:03767
GATGGTAGGACGAGCGTCTGAGAGGTACTCATTCGTTTCGGAAGAGACAGGTACGTTAATAGTTAAATAGCGTAACTTCTTTTCTTGCTTTCGTGGTATTCTTGCTAGTTACACTAGCCATCCTTACTGCGCTCGATTGTGTGCGTACTGCTGCAATATTGTTAACGTGAGTCTTGTAAAACCTTCTTTTACGTTTACTCTCGTGTTAAAAATCTGAATTCTTCTAGAGTTCCTGATCTTCTGGGTCTACGCTCGTCGGCGCTACCATCGAATCACGAAACTCT
+
::<=9==>9=<:;;544<<99:::7;<>=>@@666>>/4505.49:5555.5555<6;7:999.55)555////)//)////&//)44;<)4455.557)//)/////9499;<;;;@:?>>7;595//.-,,,,,-(-77799999444444443444./:4:6///9/55;947////&/)/)////&/:555)59;;>>@<;;9=@@@+<5555.5.443999<;;>7<0433444.54>A4:55554//----,(,,--/95//5447=;<7///)////
@ATNG8:01026:03796
GATGGTAGCGCACACATAGATACAGTACTCATTCGTTTCGGAAGAGACAGGTACGTTTAATAGTTAATAGACGTAACTTCTTTTTCTTTGCTTTCGTGGTATTTCTTGCTAGTTATACTAGCCATCCTTACTGCGCTTCGATTGTGTGCGTACTGCTGCAATATTGTTAACGTGAGTCTTGTAAAACCTTCTTTTTACGTTTACTCTCGTAGTTAAAATCTGAATTCTTCTAGAGTTCCTGATCTTCTGGTCTACTACACTGTACTCTACCATCGAATCACGAAAGTCT
+
45=>;@>C@?><<<A>><@955:45554/9//)/;;;5=@;@866666;<8555444)43998;.9.44444>55.4;544444$4::(435;2:<55.5555)5;.5666=?<><<<>@DG@BBC@B?BBAAACCE>B@@@=ABB:::BBB?@?CBBCC>::9?@@?C6::A?@?>CA=?5499*5;:959555$49=BB=B90.8------(---&-6;//,/7<<499;;::>0505;:9=>299>=999BBBB::;ABBAAACCBC?@A@@@<@CABABA<AAAA
@ATNG8:01028:03772
GATGGTAGCATCATGCATATCTCACCAGAAGATCAGGAACTCTAGAAGAATTCAGATTTTTAACACGAGAGTAAACGTAAAAAGAAGGTTTTACAAGACTCACGTTAACAATATTGCAGCAGTACGCACACAATCGAAGCGCAGTAAGGATGGCTAGTGTAACTAGCAAGAATACCACGAAAGCAAGAAAAAGAAGTACGCTATTAACTATTAACGTACCTGTCTCTTCCGAAACGAATGAGTACTGCGTCTCACTCTCGCCTACCATCGAATCACGAAAGTCT
+
C@@A@CCCCCCCCBBBECCCCDBBB?BBC@BBCCBA?A@CBCBBBB?BC@E@@@?9:99:'93@CBAACBBAAA;@?<;;;;);C>A5;;;&9BD@BBBCEGDA@=@?BB?CAA>ACCCCDCCBCCCCCCBD@BCBB?BBBCCCBB>A?A;;:;CBBBCCD?AABBBC?BB@?@>?AAA@?8>7859BGDF3BB?BBB@@@BBB:=:>@?D3858ACCD@CB@@@AA?B?DCF>BDD?BBAAABBBBAABBBBBB??@BDC@DAA?BDCCB?BBCBCDC?CBBB
@ATNG8:01029:03772
GATGTAGAGAGACTGTAGCGCACCCAGAAGATCAGGAACTCTAGAAGAATTCAGATTTTTAACACGAGAGTAAACGTAAAAGAAGGTTTTACAAGACTCACGTTAACAATATTGCAGCAGTACGCACACAATCGAAGCGCAGTAAGGATGGCTAGTGTAACTAGCAAGAATACCACGAAAGCAAGAAAAAGAAGTACGCTATTAACTATTAACGTACCTGTCTCTTCCGAAACGAATGAGTACAGAGAGTACGATATGTCTACCATCGAATCACGAAAGTCT
+
BBCCCCCCCBBBCCDHIDCCCCCC=CCC@CCB@@@>A>ACCCBBA?CC?B?BBB@@???2A?BBDCCCACCCC<@?:;;;.;@<@9AAA7ACD?BBBBBBCBB@B@DC@D@@>ACDBCBCCBBBCCCCCC@CC@?<@AAA@A@@<A?B@A?ACCDCDBB?BBBDDC?CB????<@?>=>8??@;>;<<<.<A<>=>>A?>>A7:7;?AA<><>AAAA>AA??@BC@C?CBB>CBB?CBBBCBBBAABAACCBA@B?BA:::>=:=C???<A=>==>A:B:;;
@ATNG8:01030:03772
GATGGTAGGCGACATACATACGCGCCAGAAGATCAGGAACTCTAGAAGAATTCAGATTTTTAACACGAGAGTAAACGTAAAAAGAAGGTTTTACAAGACTCACGTTAACAATATTGCAGCAGTACGCACACAATCGAAGCGCAGTAAGGATGGCTAGTGTAACTAGCAAGAATACCATGAAAGCAAGAAAAAGAAGTACGCTATTAACTATTAACGTACCTGTCTCTTCCGAAACGAATGAGTACGTGTGCGACGTGTCTCCTACCATCGAATCACGAAAGTCT
+
56<<8<BA=;;6<=?DABACBBB;;:;CD@HCCCCC@C@BEECBBD@BB?B>@@@;;;;;*;>BCCCDGCCCDB=AC99999*:C=C=CCC<BCD?BBA@@BBBA?A@CC@CCC?BBBBC@A@BBBBCCCCD@CCBB>BBCCCCA@>B@CBB>BCCCBBBC?BBCBAA<???????BCA@A<BAB@CCCCC2CD?BBBBA???;/608<<<1818CBBCACDCBCDA>@?@DD?CAA>ABBBBBBBBBBBBBAACBBBAAA=ABC?A??BA;?@BBCBB<A:::
@ATNG8:01032:03797
GATGGTAGCTCTGCTCTGACTCTCGTACTCATTCGTTTCGGAAGAGACAGGTACGTTAATAGTTAATAGCGTACTTCTTTTTCTTGCTTTCGTGGTATTCTTGCTAGTTACACTAGCCATCCTTACTGCGCTTCGATTGTGTGCGTACTGCTGCAATATTGTTAACGTGAGTCTTGTAAAACCTTCTTTTTACGTTTACTCTCGTGTTAAAAATCTGAATTCTTCTAGAGTTCCTGATCTTCTGGATATGAGTGACTCGTGCTACCATCGAATCACGAAAGTCT
+
:<DD@CBBBBCBDCCCCCCBCBBBDDDCBB@@>@CCC=CD?C?BBBBBBB@CCBBB@C?BBCD@D?CCBBCECBA>:::99'9A?BBBD=CCFC?BAE@BB@@A@CFF@DBBBCCCC?CCC=B=BDDCBBBB?CCCC?CDCCBCBBBCCBCCAAB>BBB?BD?B?B@BBBCDEF?BA@@B7B=C>;;;<<*;BBBC9;;BABA====29499'9@@=???@CC?BBHEC@@?A@CDFDBB?ACI@BBBBBBBBBCBBBCBBCCCB>AABCB?BCCCCCC=BCCB
@ATNG8:01050:03781
GATGGTAGTCTGCTCTGACTCTCGTACTCATTCGTTTCGGAAGAGACAGGTACGTTAATAGTTAATAGCGTACTTCTTTTTCTTGCTTTCGTGGTATTCTTGCTAGTTACACTAGCCATCCTTACTGCGCTTCGATTGTGTGCGTACTGCTGCAATATTGTTAACGTGAGTCTTGTAAAACCTTCTTTTTACGTTTACTCTCGTGTTAAAAATCTGAATTCTTCTAGAGTTCCTGATCTTCTGGACAGAGTGTGCAGATACTACCATCGAATCACGAAAGTCT
+
AADD@CCDDDD@?@BBAAACCBBACDCECBB@BBBB=BB?C@DAA@CCCAEECCC?C=BBCC?C?CCCCCCDCC=A@@@?0@C<@@BB<@CAA?BDD@BB@A@ACCC@CCDEBBBB@BBB@B?CCDBBBBC?BBBB?CBBBCBBBCCBBBACBB@CA@<AD@C?AACCCCCCJABAAA@7?;B<@BB@C1CBBAG=CCCCCCGBBB<@@@@0@AAAA=A>BC@CCCBBBB?C?BBBBCC?@?A@CFBBA@@BCBCCBBDDCCBB?BBBBB@BBCCCDD>D@@@
@ATNG8:01051:03760
GATGGTAGATACTCGCTGATACACCCAGAAGATCAGGAACTCTAGAAGAATTCAGATTTTTAACACGAGAGTAAACGTAAAAAGAAGGTTTTACAAGACTCACGTTAACAATATTGCAGCAGTACGCACACAATCGAAGCGCAGTAAGGATGGCTAGTGTAACTAGCAAGAATACCACGAAAGCAAGAAAAAAGAAGTACGCTATTAACTATTAACGTACCTGTCTCTTCCGAAACGAATGAGTACTGTATCTATGTGTGCGCTACCATCGAATCACGAAAGTCT
+
56>>8<<BBB@@@@;AB@@<<A@==5=9=:>??@@B?C>@@BAAAA???:?=@A??>DCC3B<??@774B<;?@8=8;=@@@+<=:=:>CC9CCC>AAABBBC;;8;=BB?BBB?BFCCGDHCCCBBBCBCHHBB@@>@??ABAAA;@<@;;6:DBBBBCC?AAABBB?BB?BBC999BBA=B<=8==>>==&:@:888>AAAAK7;8;>>A5;6;;BBB?BC???AA>@?BAA;@>>9>AB@ABDCCCBDBBBB???BAB>==@@<@???@:>>>>ABD=B:::
@ATNG8:01052:03784
GATGGTAGCACGAGTCACTCATATCCAGAAGATCAGGAACTCTAGAAGAATTCAGATTTTTCAACACGAGAGTAAAACGTTAAAAAGAAGGTTTTACAAGACTCAACGTTAACAATATTGCTAGCAGTACGCACACAATCGAAGCGCAGTAAGGATGGCTAGTGTAACTAGCAAGAATACCACGAAAGCAAGAAAAAGAAGTACGCTATTAACTATTAACGTAACCTGGTCTCTTCCGAAACGAATGAGTACTGCGTCTCACTCTCGCCTACCATCGAATCACGAAAGTCT
+
79//+-65;;///99/56>>;<;@?9::9)////595:5;;;<<;:5::5:37:8/////$//4:::665::4444&433-4>;>+;;9;:>>>2>;;7:999//)///)5.5/)/;;29///;:8:;;555==66649<5905:=9?@@@<@<@?B?BBAA<===9<@<<54-34-39:487889,---(-5555'6819;<:@::==/752=;;8;7;6..*.0..(-///;6:6:::3::96;;=<;:=>=B?>000;;>=>9958;;:8<<554=<4555=;2::55
@ATNG8:01054:03773
GATGGTAGTCTCAGATAGTCTATAGTACTCATTCGTTTCTGAAGAGACAGGTACGTTAATAGTTAATAGCGTACTTCTTTTTCTTGCTTTCGTGGTATTCTTGCTAGTTACACTAGCCATCCTTACTGCGCTTCGATTGTGTGCGTACTGCTGCAATATTGTTAACGTGAGTCTTGTAAAACCTTCTTTTTACGTTTACTCTCGTGTTAAAAATCTGAATTCTTCTAGAGTTCCTGATCTTCTGGACAGAGTGTGCAGATACTACCATCGAATCACGAAAGTCT
+
9;@;:>=BCCCCFCCCCGCCCCCEEDBBAA;;8;BHI?BBAC@BCBCDCCACCCBB?B@BBBB?B?CCDCCCDDC>A@@@@0AA=AABB<AA;;:;DD=BB9;;ADCDADCDBBCCC@CCC@B?BBBCABBC@CBBB@BBBBBBCCCCBCCCCCFACBB?BC<@<@A@@ABBED@CACDD:A=?;:::::*:BBAC>CBBBBBB?@@5;;;;*;BA@A>B?BF@CCCCBAA?A?CCCCCE@BBB@BCCCBBBCCBBBDCCCBFCC@CAAAC@CCBBBBD=BA?@
@ATNG8:01056:03777
GATGGTAGGTGCACATGAGTGTATCCAGAAGATCAGGAACTCTAGAAGAATTCAGATTTTTAACACGAGAGTAAACGTAAAAAGAAGGTTTTACAAGACTCACGTTAACAATATTGCAGCAGTACGCACACAATCGAAGCGCAGTAAGGATGGCTAGCGTAACTAGCAAGAATACCACGAAAGCAAGAAAAAGAAGTACGCTATTAACTATTAACGTACCTGTCTCTTCCGAAACGAATGAGTACGATGAGATCTCGTTTGCTACCATCGAATCACGAAAGTCT
+
:9:=8=BB?BBBB===@CCCAAABC@CCB@CCCEDC=@;@A@@@AA>;;6;?ABB;;;;;*;4;CCIDCECCEC;B@<;;;;(;@;?4959&4?=8=A>@@ACCF?C?CC@BBB@C?>?CCCCCCCCCCCCB=AA;:6;BBAAACB?C>BBD@BBBBBCCD@BBBBBB???;???=ACAA@<A@?;=====,<>;@???A>===5;6;>?D:>;==BCC=B@CBDBC@B?BCH>CCC@CBBA??????=?>@@?:9999+9977:697>884==BCBBC>BCBB
@ATNG8:01019:03838
GATGGTAGTGTCATATGAGAGTGTGTACTCATTCGTTTCGGAAGAGACAGGTACGTTAATAGTTAATAGCGTACTTCTTTTTCTTGTCTTTCGTGGTATTCTTGCTAGTTACACTAGCCATCCTTACTGCGCTCGATTGTGTGCGTACTGCTGCAATATTGTTAACGTGAGTCTTGTAAAACCTTCTTTTACGTTTACTCTCGTGTTAAAATCTGAATTCTTCTAGAGTTCCTGATCTTCTGGGATGTGTGCGCAGTGCCTACCATCGAATCACGAAAGTCT
+
89::7555:556=@@@AABBB9:9??;;;>BB?C>CD<A@8<59;;;;;;9>>?CC@B?A@@@<A?@DCBC?>9@:90000$//)///99277;<055:59:6:;<<BE@CCCDDC;;9;CC@D@CCCCCBDCCCBB@BBBBCAAA;;;BCBDCC?CA@?@B>A=AA;;;BC@@<@<;;;.;4;4:AAA3@@;;;.:;;9???995.555&5;@5516=@BBDDBBBAA8;8;CCCCD?B;;;7;;;;BCCDCAB;<<A=A;;7;BBAB>@@@@;;;.;@A@
@ATNG8:01021:03806
GATGGTAGTGCGTGAGAGAGAGACCCAGAAGATCAGGAACTCTAGAAGAATTCAGATTTTTAACACGAGAGTAAACGTAAAAAGAAGGTTTTACAAGACTCACGTTAACAATATTGCAGCAGTACGCACACAATCGAAGCGCAGTAAGGATGGCTAGTGTAACTAGCAAGAATACCACGAAAGCAAGAAAAAGAAGTACGCTATTAACTATTAACGTACCTGTCTCTTCCGAAACGAATGAGTACACATCGTCGTGTCGTGCTACCATCGAATCACGAAAGTCT
+
BCCB@CBBBCCB;96>@ABBB@:;:29CC:CBB@;:698@AABBBB>AA@C?BBA@@??>+A=@A:BBBBBBAA9=<:;;;;*;A?C@CDD;FCCA;:=BCCC@@?A@CE@DCC?ABBBBCCCCBBBCCCBB@CCCC?AAA@BBAA>B@CBB?BCCCCBBB?BCCCCC?BB?BBB?BCCCC>B@@<@@@@@2@A@C==<D@@@A;=<>>AB<A=AABBA>AFCCBBB=@=@EF>BAC?BBBBBD@@@CABBCBBBAAABCCCBBBACCAAA@BBBBBBC>BBBB
@ATNG8:01023:03815
GATGGTAGCTCTGGCTCTGACTCTCGTACTCATTCGTTTCGGAAGAGACAGGTACTGTTAATAGTTAATAAGACGTTACTTCTTTTTCTTGCTTTCGTGGTTATTCTTGCTAGTTACACTAGCCATCCTTACTGCGCTTCGATTGTGTGCGTACTGCTGCAATATTGTTAACGTGAGTCTTGTAAAACCTTCTTTTTACGTTTACTCTCGTGTTAAAATCTGAATTCTTCTAGAGTTCCTGATCTTCTGGTGAATATGCATGATGCTACCATCGAATCACGAAAGTCT
+
::;B7=>//////)////999565;;=;4459838<<:3:;8@8=@@B@A@=@B;;<>:>8;:44./2772/////)//;744444$4:.449904/--(-(--(--377:;;?:;;;<<444.4447<:<<<=;6559=4555;;9;;;<<<<>======;<;;9>>7;5::9///<<;5;5555&57<455555$5:<=@6><<666>555.555&499995<8;;7;>>;;::5:5:::<<;7;5626;?7>??B?@@BAAABBBC@AAABB?BBBA:;;6;AC;
@ATNG8:01027:03808
GATGGTAGTGATACAGATCAGACACCAGGAAGATCAGGAACTCTAGAAGAATTCAGATTTTTAACACGAGAGTAAACGTAAAAGAAGGTTTTACAAGACTCACGTTAACAATATTGCAGCATTACGCACACAATCGAAGCGCAGTAAGGATGGCTAGTGTAACTAGCAAGAATACCACGAAAGCAAGAAAAAGAAGTACGCTATTAACTATTAACGTACCTGTCTCTTCCGAAACGAATGAGTACGATGAGATCTCGTGTGCTACCATCGAATCACGAAAGTCT
+
;<<D?C@?A??;>=@?;9666>>>@9==<@7;;<===;>9;;5555=8==8=779373989'9.34;<=;>>:99*974444&4;.4.555&59949666<<=<=9<:>>9<B@=@A@??9:89BBCCCBBCACCBA:;;BBCA@B>A?B??=?DDBBBAA8::?@AA5736=8828:77718995::>>>+:<8<<?>:97?==A=?8:B7<;=B@@@?AA97878=A:8=B<>BB@BC???CBBBB@<<><>?AAAA989=@@9:;??>9<?=9766(5999
@ATNG8:01032:03837
GATGGTAGTCTCAGATAGTCTATAGTACTCATTCGTTTCGGAAGAGACAGGTACGTTAATAGTTAATAGCGTACTTCTTTTTCTTGCTTTCGTGGTATTCTTGCTAGTTACACTAGCCATCCTTACTGCGCTTCGATTGTGTGCGTACTGCTGCAATATTGTTAACGTGAGTCTTGTAAAACCTTCTTTTTACGTTTACTCTCGTGTTAAAAATCTGAATTCTTCTAGAGTTCCTGATCTTCTGGGTGTATCAGCGAGTATCTACCATCGAATCACGAAAGTCT
+
C;99;CABCBBBBCABBCBB=DDBBBCA@A;:5;@AC>HC@DACGCBBAC@DCCCC?@<>A::6;<@BBBBCDCC?@@DEF3CB>ABCC=BBCCACCEAEL;;;CCCD@BBDCBBBB?BDD@C@CCCCBBBD?BBBD?CBBBBCCCCBBA@@ABB?BBB@CC>@>@BBBBBCCJ@CCCCC:B>@;;;:::*:@BBB>BCCBBCCBBCACEME5EAABC@B@EE?BBADA@@>@?CBBCBB?BBJJ?CBBBCCBBBCBBBCCCDDD@B?@?C@@@@C@@@;@@@A
@ATNG8:01037:03815
GATGGTAGAGAGAGCTCTCTCATCGTACTCATTCGTTTCGGAAGAGACAGGTACGTTAATAGTTAATAGCGTACTTCTTTTTCTTGCTTTCGTGGTATTCTTGCTAGTTACACTAGCCATCCTTACTGCGCTTCGATTGTGTGCGTACTGCTGCAATATTGTTAACGTGAGTCTTGTAAAACCTTCTTTTTACGTTTACTCTCGTGTTAAAATCTAATTCTTCTAGAGTTCCTGATCTTCTGGATAACTCATGTGCACCTACCATCGAATCACGAAAGTCT
+
66>>;@BBBCCCCBB;:9CCCCCCBBCCGHCB?BDDE=CC?C?BCBBCBC@BBCCB@B?ABACAC@CBBBB??8?699888(9@9<9::.9A@A@CBC>BB=?>??BC?BBCCAA>>:=>>:;:;B@@:;;@<@A@A=???===?>==>AAAA>>:;;;=@@:>:=@@@???@@<@ADDD5><><@@AAA/??@@@9@@@???AAAA0///(////7=7<=7===>?==9=;???BBB=>>><A@A=::;@??BA??=<AAB<?<=::5:?@=>=D:>>>B
@ATNG8:01043:03811
GATGGTAGCGCATATCAGCGCAGCCCAGAAGATCAGGAACTCTAGAAGAATTCAGATTTTTAACACGAGAGTAAACGTAAAAAGAAGGTTTTACAAGACTCACGTTAACAATATTGCAGCAGTACGCACACAATCGAAGCGCAGTAAGGATGGCTAGTGTAACTAGCAAGAATACCACGAAAGCAAGAAAAAGAAGTACGCTATTAACTATTAACGTACCTGTCTCTTCCGAAACGATAAGTACTGCGTCTCACTCTCGCCTAATCGAATCACGAAAGTCT
+
@@:=9=BBBECB@ABECDCBBBBGH?CDFAGHBBBC?C>BBCDBCB@CC=A=A@AAAABB5B@CHABAGBBBBC9;;BCDCC5DD@D8;;;7;CJAGBBBBBDBB@B@CC@BBB?BB@AADCBCBCCCCCCC>@@:97;@CBCCCB@CACBB@BCCCCBBB@CCCBAC?CC@CBA<>>999,9<<9<@@@@2@B?A?@?CEDCC?C?B???;>:>=;;;@@A@CCBB?@;>>@<?000?<??BBC@??EDDCBBBCBBBCADB?CB??<@:;:CCC?CCCC
@ATNG8:01046:03804
GATGGTAGTATAGAGCTCTACATAGTACTCATTCGTTTCGGAAGAGACAGGTACGTTAATAGTTAATAGCGTACTTCTTTTTCTTGCTTTCGTGGTATTCTTGCTAGTTACACTAGCCATCCTTACTGCGCTTCGATTGTGTGCGTACTGCTGCAATATTGTTAACGTGAGTCTTGTAAAACCTTCTTTTTACGTTTACTCTCGTGTTAAAAATCTGAATTCTTCTAGAGTTCCTGATCTTCTGGATATGAGTGACTCGTGCTACCATCGAATCACGAAAGTCT
+
?@@B8BBBCDD@AABBCCDB=BCCCCCCCCA@=@AAB<AA<@=@@?AB??=?CCBB?B<??AA>A>AAAA??<9>499989(:<55;:9.8?<?9?>@=@B@DBA=>>4:;A>>>@?;@DD<A<@@@;;;;;=BBBA;???BAA???@A???===<???<@@:=:=BBBA@AAB=B=>>>5==D;>>@A@/@BAAD8?>>>@@@@>>07666(6;<<><A=BB;@?@@@@@<A=?@?A>><>@@<A@?>??@@@@@>>@>>@>==:=A>>?:>>::555,5::;
@ATNG8:01048:03838
GATGGTAGAGTATCATGTGTATCTCCAGAAGATCAGGAACTCTAGAAGAATTTCAGATTTTTAACACGAGAAGTAAACGTAAAAAGAAGGTTTTACAAGACTCACGTTAACAATATTGCAGCAGTACGCACACAATCGAAGCGCAGTAAGGATGGCTAGTGTAACTAGCAAGAATACCACGAAAGCAAGAAAAAGAAGTACGCTATTAACTATTAACGTACCTGTCTCTTCCGAAACGATTGAGTACACACTCTCATATGACACTCCATCGAATCACGAAAGTCT
+
<=BB:?;??AAA?<A;>>@==;;:<5::<388:444.4.4444///)//)/;1///99<<=+?:<99////)////)////;;;(66159>?@2@@E@BBCAAACCB@B@BD@CBB?BAABCEDD@@ACDCCCC@CA@@?BBBBBAA@<A=@;;7;CCDDCCD@DCAA??=?C?CBB@BBBAA<?>>:@@@AA2@B?CBBBBB@@E:>:>@@@;?;>>CBB>AA@CBCC@C?BBD?CCCC?ABBBBCABB::8BCCBBBC?<<>00)/660738;>@@==7AC@;
@ATNG8:01049:03804
GATGGTAGCTCTGCTCTGACTCTCGTACTCATTCGTTTCGGAAGAGACAGGTACGTTTAATAGTTAATAGACGTAACTTCTTTTTCTTTGCTTTCGTGGTATTTCTTGCTAGTTACACTAGCCATCCTTACTGCGCTTCGATTGTGTGCGTACTGCTGCAATATTGTTAACGTGAGTCTTGTAAAAACCTTCTTTTTACGTTTACTCTCGTGTTAAAAATCTGAATTCTTCTAGAGTTCCTGATCTTCTGGTGTCTGATCTGTATCACTACCATCGAATCACGAAAGTCT
+
;<==@BCCB;66@===>@@CFB@@?;:9;<5505<<:3;9472/////<<8<><<<;)549944./277///:::299.44:::$44;/555>2;<65.5555)5/)////:<7:<<<<<<;6;44.4.55;;@@54.4944.5995559999::;;:::75557<<7>5:9<595;994955555$57<499999$55><>4=65555555;49999(44455.56;;74/////:)/)/:;<<<7;9;6?@@@@BCBABABBA@@BBBC@<<;BB?ABAB???9?BBA
@ATNG8:01052:03816
GATGGTAGCGAGCGAGTGTGTATACCAGAAGATCAGGAACTCTAGAAGAATTCAGATTTTTAACACGAGAGTAAACGTAAAAAGAAGGTTTTACAAGACTCACGTTAACAATATTGCAGCAGTACGCACACAATCGAAGCGCAGTAAGGATGGCTAGTGTAACTAGCAAGAATACCACGAATGCAAGAAAAAGAAGTACGCTATTAACTATTAACGTACCTGTCTCTTCCGAATCGAATGAGTACGATGAGAGAGCTCTCTCTACCATCGAATCACGAAAGTCT
+
?BBB@CBDCCGC>BBBCBBBCCGCC@CDE@BBBCBB?C::;CDBBD>AA<?;?ABBCDED5C?CCCCCCCC@@>8@C;;;;;$9>7<466606>?:@CBCDCCA@>A@CC?CCC?AAACCDC??@BBDBBBCACGCC>@@A@@AAA>B?A;;9;DCCBCDEAB@A@BB@BF>AAC?BCBC?CB9979BCCC3CC?B999BBCCD?B=A=BB7;7;@CED@CCBBBBB?A?AD?BBCB@CBBBBBBBBAACCCCBBB@@@CDBBBB?BB???@CFAAAAA:?998
@ATNG8:01055:03804
GATGGTAGTGATACAGATCAGACACAGAAGATCAGGAACTCTAGAAGAATTCAGATTTTTAACACGAGAGTAAACGTAAAAAGAAGGTTTTACAAGACTCACGTTAACAATATTGCAGCAGTACGCACACAATCGAAGCGCAGTAAGGATGGCTAGTGTAACTAGCAAGAATACCACGAAAGCAAGAAAAAGAAGTACGCTATTAACTATTAACGTACCTGTCTCTTCCGAAACGAATGAGTACGTGTGCGACGTGTCTCCTACCATCGAATCACGAAAGTCT
+
BBBB?BBBBCCCCCCEHCCCCJCBBBCC???BCAA>A@A::555=:==?B?@@<97777$81788:;9;;:9:,:394444$4<6;.555&5<<9;<6:9BA9;;6;C>;CBB?BB@?@CCCCICCCCCBB@CCBB>@@CBCCBC?B?B@@=@BBBBBBB@BBBDCC?CC?>>?@BBBBC<A??<?DEDE3BB?A;;;==AAA=A:?>DD;>;>BBBA?ABABBBB@C@BDC>DBB?BBCBBBBBBCBBBCBB>===AAA<A@A<@A???:>>BBBBC>BBAA
@ATNG8:01066:03237
GATGGTAGCTATACGTATATCTATGTACTCATTCGTTTCGGAAGAGACAGGTACGTTAATAGTTAATAGCGTACTTCTTTTTCTTGCTTTCGTGGTATTCTTGCTAGTTACACTAGCCATCCTTACTGCGCTTCGATTGTGTGCGTACTGCTGCAATATTGTTAACGTGAGTCTTGTAAAACCTTCTTTTTACGTTTACTCTCGTGTTAAAAATCTGAATTCTTCTAGAGTTCCTGATCTTCTGGTCTACTACACTGTACTCTACCATCGAATCACGAAAGTCT
+
CCCC?CBBBDBBCCCCCCCCCCCCCCCBCCBB@BCCE>CC?B@BBBBCBB?CDCCC?B?ABCB?A9??CAAA?CA?AABBB3<><>ABD>BBA@<@AB?CC:><ABDD?AAAA@AAA:A>>;><?A?A@@@>;>AA@7;;>?<<==>A@A???>>9;<;;>><A;?>>@@A@@@<@@@AA5A<A<@;;99+76666),,,,,,7;=@<?CCB/A?>?A<A;??=A@>>>@@<@:>>@@?@<@@@<@AAA@@@AAAA@>>A???=>:>;;;>:>>;;;<<4;77/
@ATNG8:01067:03201
GATGGTAGCTATACGTATATCTATGTACTCATTCGTTTCGGAAGAGACAGGTACGTTAATAGTTAATAGCGTACTTCTTTTTCTTGCTTTCGTGGTATTCTTGCTAGTTACACTAGCCATCCTTACTGCGCTTCGATTGTGTGCGTACTGCTGCAATATTGTTAACGTGAGTCTTGTAAAACCTTCTTTTTACGTTTACTCTCGTGTTAAAAATCTGAATTCTTCTAGAGTTCCTGATCTTCTGGTATGACTAGTGTACTACTACCATCGAATCACGAAAGTCT
+
;?CG@CBBAB=CCCCCCCCCCDDBBBCCCCA@?@CCF>BB?C@CAAACCD@CCAAA>C?ABBB=A?AAAABBBAB?BBBBB1A@;>;=?8?BCC@C>><>B@BBABBB?BCAAA>>?;A>>68589;<?=?=;CD?;9=>>=<<>>@@@AA???A=@@@<@A<>;>@@@AAAA@;@@@@@3@=A=@@@>>.@@9991966///;;8;8<?>>/?:;:=:>:>>;>A@@>>=<A<@????A<A??<==?@@A>@??AAAA>>>AAA<AAAAD=>???=??7?;88
@ATNG8:01069:03220
ATGGTAGGACGAGCGTCTGAGAGGTACTCATTCGTTTCGGAAGAGACAGGTACGTTAATAGTTAATAGCGTACTTCTTTTTCTTGCTTTCTGGTATTCTTGCTAGTTACACTAGCCATCCTTACTGCGCTTCGATTGTGTGCGTACTGCTGCAATTTTGTTAACGTGAGTCTTGTAAAACCTTCTTTTTACGTTTACTCTCGTGTTAAAAATCTGTATTCTTCTAGAGTTCCTGATCTTCTGGGCAGACTCTCACACGCCTACCATCGGAATCACGAAAGTCT
+
=>>666>8944554449;<:?@A=@AB@@@C?CBBB<BC?C@C@?@CBB?B;::@=@=@BBB?CACBBBA:95<5;:===*;;7;<=A9??;;?A?;?A000:??A>???A@@AA=@@A>@;??BB@A@A<@@?B=CCCECA@::;AAABCBB?BEE;CC@C@CDCBBAC@@=@@@AA7A?B@DBDDD3B@?@C=A::999<=?=9:@?@,:00///8333.3=<=>>>9=055>@@@<;:;:1:///67:9=AA>>==;>:<666//)//5555799/999;
@ATNG8:01071:03218
GATGGTAGAGTATCATGTGTATCTCCAGAAGATCAGGAACTCTAGAAGAATTCAGATTTTTAACACGAGAGTAAACGTAAAAAGAAGGTTTTACAAGACTCACGTTAACAATATTGCAGCAGTACGCACACAATCGAAGCGCAGTAAGGATGGCTAGTGTAACTAGCAAGAATACCACTAAAGCAAGAAAAAGAAGTACGCTATTAACTATTAACGTACCTGTCTCTTCCGAAACGAATGAGTACACACTCTCATATGACACTACCATCGAATCACGAAAGTCT
+
449::>=BB@;;666<=;;;<555=8==<9;;;=>A:>:BCCDDCC@BB>B=@@@@BDDD1B:99><>?===<<37///777'//,/8=@@2==>9<??@A@>>>+0+0;38<;:=@ABBBBBB;<;A@A@@<:>@C26995@?>=6;4;?@;?@@>==9;67;;>8824;178858:BCC=B@@7;=>?>/==9=788<9AAA8;12522+20689;;5;=;;;;=9=8<<@/95>:@??ABB>>=B778DB888BBBABB:;9?A999>9<>?@;;;0::9:
@ATNG8:01071:03236
GATGGTAGGACGAGCGTCTGAGAGGTACTCATTCGTTTCGGAAGAGACAGGTACGTTAATAGTTAATAGCGTACTTCTTTTTCTTGCTTTCGTGGTATTCTTGCTAGTTACACTAGCCATCCTTACTGCGCTTCGATTGTGTGCGTACTGCTGCAATATTGTTAACGTGAGTCTTGTAAAACCTTCTTTTTACGTTTACTCTCGTGTTAAAAATCTGAATTCTTCTAGAGTTCCTGATCTTCTGGGTGCGCTACAGTCTCTCTACCATCGAATCACGAAAGTCT
+
AACC@CCC?ABBBBCBA@ACCCCD?CBBBCB@;@999,;@=A?CDCDDBB?CCICF@C@CBA@7:8;BABBB@AA=;;;;;*;A<@@CC?CCCC@CICACC:;;ABBB?BDCCCC@@=@AB=A?BCBB@@@B?BB@@>ABBBCBBBCCCAAAA@@<@AB@CC?C@CBBCCCCCC@CCCCC;B>B;;;:;:*:DDFF<BBCCBCBCDDADCDC5DBCBB@B@DC@BB:::CC?B?BBCBBA=A9::6;AA;;;DCCCCCABBCBBB@BBB@@>@ACD::969>>>
@ATNG8:01074:03221
GATGTAGAGAGACTGTAGCGCACCCAGAAGATCAGGACTCTAGAAGAATTCAGATTTTTAACACGAGAGTAAACGTAAAAAGAAGGTTTTACAAGACTCACGTTAACAATATTGCAGCAGTACGCACACAATCGAAGCGCAGTAAGGATGGCTAGTGTAACTAGCAAGAATACCACGAAAGCAAGAAAAAGAAGTACGCTATTAACTATTAACGTACCTGTCTCTTCCGAAACGAATGAGTACTGCGTCTCACTCTCGCCTACCATCGAATCACGAAAGTCT
+
ABCBBBBBBBD;:;CGCCCD@;;;6;@A=BGCCCC@CBAAACCC?CB>B?BB>>=BBC1C>A@@A@BA??CA+77;:;;;$5<8>4<<<1;AA9?C=BBCBBB?B?BB?BCD?CBBBBBBBAAACB@@@B?BBBB?BBBECCBC@C@CBB?BB@??@::68?==;>:<A=?@=5:333;3:885=AABB/@@<A:;;@B@@@<?:=;;:<A;@@CBA?BB::9BB>A=@@@9@AA=A???BCCBABCCCCBA?@????B?CBB?@??<<7<@?ACCD?CBBB
@ATNG8:01084:03223
GATGGTAGTGTGTCTCTGAGAGTAGTACTCATTCGTTTCGGAAGAGACAGGTACGTTAATAGTTAATAGCGTACTTCTTTTTCTTGCTTTCGTGGTATTCTTGCTAGTTACACTAGCCATCCTTACTGCGCTTCGATTGTGTGCGTACTGCTGCAATATTGTTAACGTGAGTCTTGTAAAACCTTCTTTTTACGTTTACTCTCGTGTTAAAAATCTGAATTCTTCTAGAGTTCCTGATCTTCTGGGTCTCTCTCTCACGCACTACATCGAATCACGAAAGTCT
+
;>CC??;CCCBBEDDCCBBBBBCBEGCCCCCF?AAAB>CC@C?CBBBCBB@CCCCC?CBDD@@>A?CDBBACBBB@BDFFK5BC?BBCD=DBBB@CCFIIC@CBBBBC@CCCAAABB@BBB?A?AAA@@CBB>A@9969@BAABA??????@A@>:>>>9<A?C:BBCCCBBBB;A;;;;.;@C>@A@A@0@ACCD?DAABBBBB;;8;BBB2BBBCC@B@BB?BB@@@@B7;8;CCBCB@BCFF?CCCBBBCDCCBCGCBBBCDEC:::@BAA@BBE@DD;:
@ATNG8:01089:03240
GATGGTAGCTCGCTGATGATATCTCCAGAAGATCAGGAACTCTAGAAGAATTCAGATTTTTTAACACGAGAGTAAAACGTAAAAAGAAGGTTTTACAAGACTCACGTTAACAATATTGCAGCAGTACGCACACAATCGAAGCGCAGTAAGGATGGCTAGTGTAACTAGCAAGAATACCACGAAAGCAAGAAAAAGAAGTACGCTATTAACTATTAACGTACCTGTCTCTTCCGAAACGAATGAGTACACACTCTCATATGACACTACCATCGAATCACGAAAGTCT
+
56<<8<=C?====<>?;666;>>>?<>@D899;:::8=:<><885834?=?:773333333#3499;887;;3389(7899;;;*//,/6:<=/==><ACBBBBCCB?B@BA?ABB?CEBBDBBCCCCCCCB;:7;CAA>A?@@@@??;A>BAA?BBCCCBCC?DDDCCD?BB?BBB?BBCBE=A??;>>???1;>:>;;<A>==B;>:==AA1839>B@@>@B@??BB@B@BBC>CBB?BBBBBBDBBBAAAC>>>@CCBBBCCBB?BC>>@?BA@C;;;8:AAA
@ATNG8:01103:03225
GATGGTAGGCGAGAGTGAGACGCAGTACTCATTCGTTTCGGAAGAGACAGGTACGTTAATAGTTAATAGCGTACTTCTTTTTCTTGCTTTCGTGGTATTCTTGCTAGTTACTCTAGCCATCCTTACTGCGCTTCGATTGTGTGCGTACTGCTGCAATATTGTTAACGTGAGTCTTGTAAAACCTTCTTTTTACGTTTACTCTCGTGTTAAAAATCTGAATTCTTCTAGAGTTCCTGATCTTCTGGCGCTCTGTCACGTCTGCTACCATCGAATCACGAAAGTCT
+
5:A=9BCC?CBBBBDDCCCAA@@BCBCBCDBB@CDDD?FC@D@CCBBBBCACCABA?B?CBCC?D>AABBB994?6?AAAA2@@8?>=;1;BAA?BBB@BB?BCCBBB?BB>><<<A=D?>;@=@@@?????<?===<>>>??????@@?@===A<A@@<@A:>:>AA@@?@AA<??A@?5?1818=@AA/AB@@@:A>>>>@?>=>8=;;;.=>>>D>D;>><?A::;>>=C=AA???A;AAB=<:::::@@@AC@@;;;@@@A=B>>>@<@C@@CCC>CCCC
@ATNG8:01103:03237
GATGGTAGCTATACGTATATCTATGTACTCATTCGTTTCGGAAGAGACAGGTACGTTAATAGTTAATAGCGTACTTCTTTTTCTTGCTTTCGTGGTATTCTTGCTAGTTACACTAGCCTATCCTTTACTGCGCTTCGATTGTGTGCGTACTGCTGCAATATTGTTAACGTGAGTTTTGTAAAACCTTTCTTTTTACGTTTACTCTCGTGTTAAAATCTGAATTCTTCTAGAGTTTCCTGATCTTCTGGTATGACTATGTACTACTACCATCGAATCACGAAAGTCT
+
56>>:?<99?==666>>>;@@BB>>966<===9=ABD<@?8<8;?;==>B;B=BBC?B=A@??<?>@@ACCCBAA:87777'773<873(3=<?;@BB?BE@BB??::48<77/879(....(..'.7722222+2555.2225552222555555603..).8272678/..888.83333)3(22'26969)6;?@A688A9<86/./(/./&..66616055288:55556,5.33----(-5626885256;;9<<<;;5449.55<<<7><;554=49455
@ATNG8:01106:03218
GATGGTAGCGCGACGAGCGTAGACCCAGAAGATCAGGAACTCTAGAGAATTCAGATTTTTTAACACGAGAGTAAACGTAAAAAGAAGGTTTTACAAGACTCACGTTAACAATATTGCAGCAGTACGCACACAATCGAAGCGCAGTAAGGATGGCTAGTGTAACTAGCAAGAATACCACGAAAGCAAGAAAAAAGAAGTACGCTATTAACTATTAACGTACCTGTCTCTTCCGAAACGAATGAGTACGATGAGATCTCGTGTGACTCCATCGAATCACGAAAGTCT
+
AACC@CBBCCCBBCCBABDDCAA@E?AAA@@??C@@<A;>>=555<<;7;6333333333#3,3378888889:2346??>>*69268<@G2>>@@C=AAAB=BB@C@CB@DAA?BCAAB;;;DCCBBE@@@?BBAA?BBBBBBBB>B?BAA=?A@>?@9948???AB?BB?BB=>B=:::59994377788%5:4575;889>A<><>>AA5=::9@BC?@@@@@??=??BBF>BBB>A@BABABAA???996<999979567<8288999355../<<3<888
@ATNG8:01064:03262
GATGGTAGTGTCATATGAGAGTGTGTCTCATTCGTTTCGGAAGAGACAGGTACGTTAATAGTTAATAGCGTACTTCTTTTTCTTGCTTTCGTGGTATTCTTGCTAGTTACACTAGCCATCCTTACTGCGCTTCGATTGTGTGCGTACTGCTGCAATATTGTTAACGTGAGTCTTGTAAAACCTTCTTTTTACGTTTACTCTCGTGTTAAAAATCTGAATTCTTCTAGAGTTCCTGATCTTCTGGGTGCGCTACAGTCTCTCTACCATCGCAATTGCCTAGTCT
+
BBBB?BCBBCBBBBBCCCCBB@@@BAAAB@@=@BCC?CC@C@BBBCCCC@CCCDD@B@BBCB=@>@BCCCCCCC?CCDEE5A@?ADCC=BBBCADCB?BC8;:BBBB<=;CGFBCC?AAC>@=@BBBBBBB?CFBB@BCCCDCBBCCCFBBBBC@@@@>@@@C<@@@@@BBCC?B@@??.;5;>;;;;;*;;CCC;@AB;;;CAA@5<;<;*;BB@A<A?AA<ACCBBBB?BACBBDCB=A;;;0;@AICCAAAAACBBCFDFEEICBAAB?B@DC@BAACCC
@ATNG8:01069:03274
GATGGTAGGAGACACGTCGCACACGTACTCATTCGTTTCGGAAGAGACAGGTACGTTAATAGTTAATAGCGTACTTCTTTTTCTTGCTTTCGTGGTATTCTTGCTAGTTACACTAGCCATCCTTACTGCGCTTCGATTGTGTGCGTACTGCTGCAATATTGTTAACGTGAGTCTTGTAAAACCTTCTTTTTACGTTTAACTCTCGTGTTAAAATCTGAATTCTTACTGAGTTCCTGATCTTCTGGGCTGCGCTGATATGCGCTACCATCGAATCACGAAAGTCT
+
A@B<:C>C?BCCAB@BB@?@@DCCCBBCCCBB=BCBD>DB?B7955<<<;9==<@@=@4:85<8<9=C=BB743:679:::'9=57333(399:4<8<6?A>@AA???=ABB?AB;;7:@?9>:=;;885<<:>>@@<@?@AAAA@@AC>>==>;277977728999@;;7>88257@:@2@8;6<<::<.=>>??1818>>>>>>>><:@@29///97946716//.88A;A;=889:A;<98807///8<==>@@::;A@@@@<@@@==9<A?><>>9>>>=
@ATNG8:01072:03254
GATGGTAGCGCATATCAGGCAGCCAAGATCAGGAACTCTAGAAGAATTCAGATTTTTAACACGAGAGTAAACGTAAAAAGAAGGTTTTACAAGACTCACGTTAACAATATTGCAGCAGTACGCACACAATCGAAGCGCAGTAAGGATGGCTAGTGTAACTAGCAAGAATACCACGAAAGCAGAAAAAGAAGTACGCTATTAACTATTAACGTACCTGTCTCTTCCCGAAACGAATGAGTAACCTCTCAGACGCTCGTCCTACCATCGAATCACGAAACGTCT
+
C@@A?B<BBDDC>A?;9:49@@@@C:C?@CBB?B?BBCBB@@=@B>B@CCBACCCC1?=?ABAAACCBBB>BBA@@@@0@=<=<=<:*.-.)-566577996:37=;?:;5;;;:<:88=?>>9::<<6;===8;;;;==8958<@@C?CC;;;;>>=B=77;;500*0==)//=A?377725555$55-5878<966249==??A=@9=////69/-/9//)//'.;;497717;;=33037<;>?9559///65??;@@@;@@BA=466///99)//787
@ATNG8:01074:03279
GATGGTAGTAGTACACTAGTCATACAGAAGATCAGGAACTCTAGAAGAATTCAGATTTTTAACATCGAGAGTAAACGTAAAAAGAAGGTTTTACAAGACTCACGTTAACAATATTGCAGCAGTACGCACACAATCGAAGCGCAGTAAGGATGGCTAGTGTAACTAGCAAGAATACCACGAAAGCAAGAAAAAGAAGTACGCTATTAACTATTAACGTACCTGTCTCTTCCGAAACGAATGAGTACTGTATCTATGTGTGCGCTACCATCGAATCACGAAAGGTCT
+
>@@>@BBAA?@@CB=???=<@B;:;A;;49A;;<;4:299=B==B@C=?B@CB000000$0*00//:97779::2///:;;;+//)3-333&3;;4:;88897882848=7=AB=@<<>BBCDBB@B@BBBB@@@AE@CCBBCAAA=A>A@@=@??AAD?@=@?BBCD@BB?>>??BBBAC>@@=8=>=>>/==:;898?AA=>:=<@A??<?=>=ACD?CCBBAAA@C@BBB>BBB?BBBBBBBBBB>??BAAAAA;;;AAA@@=AA@@@7;;;7===+0,0::
@ATNG8:01078:03290
GATTAGTATAGAGCTCTACATAGTACTCATTTGTTTCGGAAGAGACAGGTACGTTAATAGTTAATAGCGTACTTCTTTTTCTTGCTTTCGTGGTATTCTTGCTAGTTACACTAGCCATCCTTACTGCGCTTCGATTGTGTGCGTACTGCTGCAATATTGTTAACGTGAGTCTTGTAAAACCTTCTTTTTACGTTTACTCTCGTGTTAAAAATCTGAATTCTTCTAGAGTTCCTGATCTTCTGGTGAGATATGCATGATGCTACCATCGAATCACGAAAAGTCT
+
BCC?CDABBBCDDDBBBEECCCCCCBBBCCC>BBC?CE@B?BCCCCBB@BC@BBACACCCC@BACCBCCCCCC?CCCCC1AA<????9?AAA=BBA=AC8;;ADAA>ABBCBABD?AAA?B?AB@@ABAB>CA>>6:8@9<9;:A?@?A>>>A:>>@<AB<@;@@AA@@@??<???BB5B<@;<<<;;+88333(------77696;;;9)6777:5=5==6>?=>:::<A7::=88=///;6<658BB>>???>>>====;:3::::<7=:::8///)/99/
@ATNG8:01082:03293
GATGGTAGAGAGACTGTAGCGCACCCAGAAGATCAGGAACTCTAGAAGAATTCAGATTTTTAACACGAGAGTAAACGTAAAAAGAAGGTTTTACAAGACTCACGTTTAACAATATTGCAGCAGTACGCACACAATCGAAGCGCAGTAAGGATGGCTAGTGTAACTAGCAAGAATACCACGAAAGCAAGAAAAAAGAAGTACGCTATTAACTATTAACGTACCTGTCTCTTCCGAAACGAATGAGTACGATGAGATCTCGTGTGCTACCATCGAATCACGAAAGTCT
+
>>>E@@<?CBBCB==??@CBBBCDE@DBC?BBECBB?D@CBB::9A=??<?8>@<<8AAB2A>@AABAAAC???8?9;9>??+==9=8<=B9AFDACBBBBA@;<<0;@@@>A@@<?BACBBBFDBBBBCBBB?BCBC>@?C@AA;:8;@CBB?DHDBBBBB>AACFBA>AA=99:@BC99973:<6<>>>@>'9956///=9;:;15+277728:<:@994:==?A??9>=78949A?<>>?@AAA???BAA>>>=;<=>>>>>??9?@?<<8:;;>BAB=CB??
@ATNG8:01089:03268
GATGGTAGTCTCAGATAGTCTATAGTACTCATTCGTTTCGGAAGAGACAGGTACGTTAATAGTTAATAGCGTACTTCTTTTTCTTGCTTTCGTGGTATTCTTGCTAGTTACACTAGCCATCCTTACTGCGCTTCGATTGTGTGCGTACTGCTGCAATATTGTTAACGTGAGTCTTGTAAAACCTTCTTTTTACGTTTACTCTCGTGTTAAAAATCTGAATTCTTCTAGAGTTTCCTGATCTTCTGGAGATATCATCAGCGAGCTACCATACGAATCACGAAAGTCT
+
////5:////55;>///////::9;;@<;?>>9;<<@7=B<A8@<9955>:==AAA7:2984/)/)//::9;;<<544444$396::<<3445<6;;;4;<055;;:<7<;>99:44.4<<8=9=?CBB<99579//*/;9...----77,,--;6///488174885555559.55599&5.5455555$55555)5<55599955.4444$44//;)/)//277774444(45:;9;55048<49;6555::9;;;655<;5//69///:8055-//::/9<;6
@ATNG8:01091:03259
GATTAGGAGAGAGCTCTCTCATCGTACTCATTCGTTTCGGAAGAGACAGGTACGTTAATAGTTAATAGCGTACTTCTTTTTCTTGCTTTCGTGGTATTCTTGCTAGTTACACTAGCCATCCTTACTGCGCTTCGATTGTGTGCGTACTGCTGCAATATTGTTAACGTGAGTCTTGTAAAACCTTCTTTTTACGTTTACTCTCGTGTTAAAAATCTGAATTCTTCTAGAGTTCCTGATCTTCTGGGCTGCGCTGATATGCGCTACCATCGAATCACGAAAGTCT
+
<>C@CD?CCCBBBBBBBCACBBBBBBBBCCC@CDDD>CC@B@BCCCCDD@DDCAA?B@CCCD?B?BBCDCCCA@=?==9=+9@;BAA@;@99:>AAA?AB;??@AAA>BBCCC?>?<@@@<A=@@>A<>>@;@AAA;?>A>>>=@@AAAD@@==:=>>=AC=A;A<<>CC<;>9<;=<<1<496:ABBA/AA=>>0566///::9<47676+7///=7=7@@<@B>;;;;;>;@@===B<=99919///<<<<?@D@@@?;:::5/--6643368533-369/
@ATNG8:01091:03263
GATGGTAGTGTCAGTGCGCGTCGTCCAGAAGATCAGGAACTCTAGAAGAATTCAGATTTTTAACACGAGAGTAAACGTAAAAAGAAGGTTTTACAAGACTCGTTAACAATATTGCAGCAGTACGCACACAATCGAAGCGCAGTAAGGATGGCTAGTGTAACTAGCAAGAATACCACGAAAGCAAGAAAAAGAAGTACGCTATTAACTATTAACGTACCTGTCTCTTCCGAAACGAATGAGTACGTGTGACGTACGTGAGCTACCATCGAATCACGAAAGTCT
+
8<A@@BDBBBCCB@AAB@BB@;@BB?BCBADD;;;C7;5;BB::9?:87388787<;;;;,;4=>:;;;B<=BB6=<94499$9=9=5;;;6;CC?CCBBDCCACACC@BBB?CBBAAACCBAAABBBCC?CCDC>@@BAAACC@D?C@A?ADC@AB??=?CCCBC?CC?CCC@?>>BB:?>;900000(00+0@@@BBCCC<A<>>?B<A<AA=<=;B?>?9<;/718>>7>CC@BAAB<:;ECBBBDCDCCCBBBAAABCC?BABBB@CBBBBCC>CBAA
@ATNG8:01093:03282
GATGGTAGTATAGAGCTCTACATAGTACTCATTCGTTTCGGAAGAGACAGGTACGTTAATAGTTAATAGCGTACTTCTTTTTCTTGCTTTTCGTGGTATTCTTGCTAGTTACACTAGCCATCCTTACTGCGCTTCGATTTGTGCGTACTGCTGCAATATTGTTAACGTGAGTCTTGTAAAACCTTTCTTTTTACGTTTACTCTTCGTGTTTAAAAATCTTGAATTCTTCTAGAGTTCCTGATCTTCTGGTGTCTGATCTGTATCAATCGAATCACGAAAGTCT
+
////7;<>@A=A=>>666;;=;;;<>545;44.5::<4<>7;7::::<=<49943316(//995;///666;;77173333$28+22888+9:::6;:81::*..77..).555558937793957;77==8865:::@7@A@>>>>?A?:;:76.5::477255255952577-22666+6+22)2=9==)22577,555560555252)5@=@.===39818166/6:9A====E=@=//-3-3-/(-23-/.355688955548222,277789?38877
@ATNG8:01095:03251
GATGGTAGCGCATATCAGCGCAGCCCAGAAGATCAGGAACTCTAGAAGAATTCAGATTTTTAACACGAGAGTAAACGTAAAAAGAAGGTTTTACAAGACTCACGTTAACAATATTGCAGCAGTACGCACACAATCGAAGCGCAGTAAGGATGGCTAGTGTAACTAGCAAGAATACCACGAAAGCAAGAAAAAGAAGTACGCTATTAACTATTAACGTACCTGTCTCTTCCGAAACGAATGAGTACGATGAGATCTCGTGTGCTACCATCGAATCACGAAAGTCT
+
AD;:6;;;>@@CBBACBCCCCCCCG?CBB?;;:@BB4:69?A?ABC?CB?C?BCGCDCBB.;4;@ABCCHCCBG=CB;;;;;*;A=@@HJF9CICAEBBBBBC@@=@?BB>AAB>A?@@BAABBBBCBCCCC@CC@@=@BAABBBA?BADAA?AABBBCAA>@DCBDB@AA>ABF@DEBBA<AA@<@A@AA2AA@C999BBABB<?<;@@@<@=AACCC@BAAB@CD@D@BBC>CCC@A??AABBBCC>>>BBA999@@@AB@@?:>:8888==@=BAA<A;;;
@ATNG8:01098:03276
GATGGTAGCATACGAGATCTCATCGTACTCATTCGTTTCGGAAGAGACAGGTACGTTAATAGTTAATAGCGTACTTCTTTTTCTTGCTTTCGTGGTATTCTTGCTAGTTACACTAGCCATCCTTACTGCGCTTCGATTGTGTGCGTACTGCTGCAATATTGTTAACGTGAGTCTTTAAAACCTTCTTTTTACGTTTACTCTCGTGTTAAAAATCTGAATTCTTCTAGAGTTCCTGATACTTCTGGGTCTACGCTCGTCGCGCTACCATCGAATCACGAAAGGTCT
+
ABBG@DCCC?AAECCBA;;<;;====;<;<<=7;55:.594;8=B>B@@A>BCBAB=@7:9?=8<>BCC::8:8<399:99$393:?C?6A<@@<A@?9AC<>?AA::59BB@CB@@=B@@:>:=?A<<99:9==>G=B>>999CC=====///=7::>;>>=B;??BBA@>>>@:@BB;B;>:88878(/3---(----976<;917777'7;;9=-6/6939;;?A::7:;?=>:::>:?AAA:>>>>=>=?@?>===>===@=?>?@@;==:7666)-)---
@ATNG8:01099:03263
GATGGTAGCTCTGCTCTGACTCTCGTACTCATTCGTTTCGGAAGAGACAGGTACGTTTAATAGTTAATAGCGTAACTTCTTTTTTCTTTGCTTTCGTGGTATTCTTGCTAGTTACACTAGCCATCCTTACTGCGCTTCGATTGTGTGCGTACTGCTGCAATATTGTTAACGTGAGTCTTGTAAAACCTTCTTTTAACGTTTTCTCTCGTAGTTAAAAATCTGAATTCTTCTAGAGTCCTGATCTTCTGGGAGATATGCATGATGCTACCATCGAATTCACGAAAGTCT
+
<?9505=BA;66CCEEDEHCBA;;9C==AC:;99<<>4;>5:8445=<=>9655555)5.599<0616;9:<;;49:4444444#4990455@4><;94955.5:7;566<=:<=@@B=A@::994:;@@?@BBBD>AAAA<@@@@@>>>?@@??@AAA=;:9:?A:>:>=?9:9555495555&57:)////'/)/;;;<.<<55555555.5>>>+;666<7<7;;7:===555:8==:<;;466>>6;;::;;:<<><;;=<:::7966//(/(/:9==?6=;::
@ATNG8:01102:03253
GATGGTAGGCGACATACATACGCGCCAGAAGATCAGGAACTCTAGAAGAATTCAGATTTTTAACACGAGAGTAAACGTAAAAAGAAGGTTTTACAAGACTCACGTTAACAATATTGCAGCAGTACGCACACAATCGAAGCGCAGTAAGGATGGCTAGTGTAACTAGCAAGAATACCACGAAAGCAAGAAAAAAGAAGTACGCTATTAACTATTAACGTACCTGTCTCTTCCGAAACGATGAGTACGATGAGAGAAGCTCTCTCTACCATCGTTCGGTCAGAGTCT
+
A@@?8<<A?@:;=A:;6=<656CBA=???9999>9;7<066=<<::5994849;:;;=;;(:.55555==;;;<)5455555$594;9>AA26//799///9:987;7<>9::>9585:?@AABB@@@A;;08<0/-(-58--///196;;=9;:565<<;9>=<<??88717778<<777.7<<3//////$//5/////;99;;A:>8:82916;@>>;?@AABCC@@;?><*////6678:::::8968//(/886725577749555>;==8=;;773338
@ATNG8:01107:03261
GATGGTAGTGTCAGTGCGCGTCGTCCAGAAGATCAGGAACTCTAGAAGAATTCAGATTTTTAACACGAGAGTAAACGTAAAAAGAAGGTTTTACAAGACTCACGTTAACAATATTGCAGCAGTACGCACACAATCGAAGCGCAGTAAGGATGGCTAGTGTAACTAGCAAGAATACCACGAAAGCAAGAAAAAGAAGTACGCTATTAACTATTAACGTACCTGTCTCTTCCGAAACGAATGAGTACGTGTGACGTACGTGAGCTAATCGAATCACGAAAGTCT
+
DEBA=BCCCCBBBBCCCCCCCBBCC@CCC@CCCBBB>A<@BCA@@A?BC>A?BBB<<<<<1<?CCCACAAAABB<CB@@>>>0>@;@=BBB;BCC@CBBBCCCA@>B@CC@CCC?BBA@ABCDDDDDDCCCC?CCDD?AABBBABB<?<?BB?BCBBBACA?BAAAAA>BB?@@A>AABBC:B>><>CDCC2CA=A:::@@@@?;?<@D@@<@<@?BBB@CCBBBCC>A>@DD>CAA=ABCCCCCAAAAACCCCABBBBBBBBD?B@@@?CACACCD>B???
@ATNG8:01107:03277
GATGGTAGTATATCGCGTCGCTATCCAGAAGATCAGGAACTCTAGAAGAATTCAGATTTTTAACACGAGAGTAAACGTAAAAAGAAGGTTTTACAAGACTCACGTTAACAATATTGCAGCAGTACGCACACAATCGAAGCGCAGTAAGGATGGCTAGTGTAACTAGCAAGAATACCACGAAAGCAAGAAAAAGAAGTACGCTATTAACTATTAACGTACCTGTCTCTTCCGAAACGAATGAGTACTGTATCTATGTGTGCGCTAATCGAATCACGAAAGTCT
+
BBCC@CGDCBB;ABBAAAB966AA<;@BB@CCCCCD@C@BBBBDBB@BB@B@BBC@ADDD3A?DCD@?ADCCCD;BA;;;;;*;A>C5;;;7:CFADBBBCBDDC?C?CC@CCC8::BABBCCBAABDC@@A?BB@A?@BC@@A??=AADDD@BBBDDC::9:BCCCD?CB@CBA<??ABB=BBB?BCBBB3BA<@;:;B>>>>;?;????7;7;DDCC?CDBAA??<??AAC>BBB@BBBBBBBBA@A>????BBEAA=??AA<A@@@=>>BCCCB=BA??
@ATNG8:01107:03279
GTGGTAGTGATACAGATCAGACACCAGAAGATCAGGAACTCTAGAAGAATTCAGATTTTTAACACGAGAGTAAACGTAAAAAGAAGGTTTTACAAGACTCACGTTAACAATATTGCAGCAGTACGCACACAATCGAAGCGCAGTAAGGATGGCTAGTGTAACTAGCAAGAATACCACGAAAGCAAGAAAAAGAAGTACGCTATTAACTATTAACGTACCTGTCTCTTCCGAAACGAATGAGTACAGAGAGTACGATATGTCTACCATCGAATCACGAAAGTCT
+
ABC@DCCCCCCCCBECCDCCEBBB@CDC?BBCCCC?C@CBBBBBD@BB?B?BBBABBBA2B?BBBBBBBBBBC9==;<<<<);?>@4:9949BA?CCBDCEGDC@C@BC?BBB?CABBBCCCCBCCCEBBB@CDCB>BABCBBBB>CABDC?CCCCBBBC?CCCAAA@BC=>=><>>BAA7>9939@@@A2@C?@@?BCABAA=A=AA;;7:<??BCD?BBAAABB?B?BBB>BDC>998BBBBCCCBAAAAAACCCBAABA>A;A<<<@=AA?>>>A:A=>>
@ATNG8:01113:03285
GATGGTAGGCGAGAGTGAGACGCAGTACTCATTCGTTTCGGAAGAGACATGTACGTTAATAGTTAATAGCGTAACTTCTTTTTCTTGCTTTCGTGGTATTCTTGCTAGTTACACTAGCCATCCTTACTGCGCTTCGATTGTGTGCGTACTGCTGCAATATTGTTAACGTGAGTCTTGTAAAAACCTTCTTTTTTTACGTTTACTCTCGTGTTAAAAATCTGAATTCTTTCTAGAGTTCCTGATCTTCTGGATATGAGTGACTCGTGCTACCATCGAATCACGAAAGTCT
+
8<@=?CCC@BBCCBCCCCCDABBBBB;;9;=95>9;:,9?;??;;9?>><::;;00+/16;89,949<9@B::./>6;;<<<,00*//9;3=>==8=5545=15:AABB?BBBBCEFI@GGC@B@BBBBBBBB>BCBB>ABBBBBCBBBBBBBBBB>@@A>BB?B?BBCBBBCCC@B<<;<;*<5;<A@FFFFD#AABCC<B:;9>=9:6<9>AAG+A@@9929;@@A8AA<000@9>9>@BBCB?BBB?CBBBBABBF;<;CCBBCC@@?AFCBB?B@@?ACC=C@@A
@ATNG8:01113:03292
GATGGTAGCTCTGCTCTGACTCTCGTACTCATTCGTTTCGGAAGAGACAGGTACGTTAATAGTTTAATAGCGTACTTCTTTTTTCTTGCTTTTCGTGGTATTCTTGCTAGTTACACTAGCCATCCTTACTGCGCTTCGATTTGTGTGCGTACTGCTGCAATATTTGTTAACGTGAGTCTTGTAAAACCTTCTTTTTTTATGTTTTACTCTCGTGTTAAAAATCTGAATTCTTCTAGAGTTTCCTGATCTTCTGGCGCTCTGTCACGTCTGCTACCATCGAATCACGAAAGTCT
+
56<<8<BBBB=BCCBBBCBBAA@;9:@@=C998;BB>8=B?C@BCCCABB?BBB;;9:<AA495/9?CCB@<00//)//////#/:274444&4955.6;<6<B:9:ABBB@DCCBBBAA<@@@,0+0@@@A@;;7:C>>@<ABBBEDCCBBBCBCCEB=B;::0;@=?=BBCCCCCDCACCBCC9A=A=BBBBBBB#AA<;::-;A@ACCAA@C=AAAA,;;;AB>B@BE@BCBBBACD9;;<CCBCE>@@C?CBBBBBBBCCCBA@@A@A@@=@CCCB?BCAABCC>CCCB
@ATNG8:01071:03314
GATGGTAGCGCACACATAGATACAGTACTCATTCGTTTCGGAAGAGACAGGTACGTTAATAGTTAATAGCGTACTTCTTTTTCTTGCTTTCGTGGTATTCTTGCTAGTTACACTAGCCATCCTTACTGCGCTTCGATTGTGTGCGTACTGCTGCAATATTGTTAACGTGAGTCTTGTAAAACCTTCTTTTTACGTTTACTCTCGTGTTAAAAATCTGAATTCTTCTAGAGTTCCTGATCTTCTGGGTCTCTCTCTCACGCACTACCATCGAATCACGAAAGTCT
+
56==9=CCDBBBAABCCAA@AA@===<<<>6545==@3;916.5;;;==C@=B==B@C@BB@@=@4;4;::555=7;><<@1@B=?:>>8;:;;266>;A@;==BCBB=AAAACCCC?@@B=A=BCBBAAAC@CB@@=AACAAABBCCCCCCCBB?@@A>AD@D@DCBBFABAC@@@@BA9A=C?BBBBA,AC;;;0;@@ACCCCED@IFGKGBAABBFGAED@BBDCDBB?B?AACCCC>AAED?CDBAA@ABBBBBCCA@@BA@@AACC@CCCCDCB>CBCB
@ATNG8:01076:03306
GATGGTAGTGATACAGATCAGACACCAGAAGATCAGGAACTCTAGAAGAATTCAGATTTTTAACACGAGAGTAAACGTAAAAAGAAGGTTTTACAAGACTCACGTTAACAATATTGCAGCAGTACGCACACAATCGAAGCGCAGTAAGGATGGCTAGTGTAACTAGCAAGAATACCACGAAAGCAAGAAAAAAGAAGTACGCTATTAACTATTAACGTACCTGTCTCTTCCGAAACGAATGAGTACGATGAGATCTCGTGTGCTACCATCGAATCACGAAAGTCT
+
:<=B866>@=@;<@=>?=B>@??;;4944.5::;==;>9;77///83/-(-0///66666'639===BB=8=AA97394:::)<:5:.55505@@=@ABBBBB;;89=AA=B@@<???@DABBBABBFDGCC@BAAA<@@@>>@00-09>@B@BBBBBCCB?BBBABB>9959@?9<=333(3334333377#73/333577:75.2.2668,2,29@?@<@@CBCCB?B>BAA;@??;?>?999BBBBA@@@9997:99999@>>9<<<=>;>@@@CDE>B@@A
@ATNG8:01085:03327
GATGGTAGTACATGATAGACGACACCAGAAGATCAGGAACTCTAGAAGAATTCAGATTTTTAACACGAGAGTAAACGTAAAAAGAAGGTTTTACAAGACTCACGTTAACAATATTGCAGCAGTACGCACACAATCGAAGCGCAGTAAGTATGGCTAGTGTAACTAGCAAGAATACCACGAAAGCAAGAAAAAAGAAGTACGCTATTAACTATTAACGTACCTGTCTCTTCCGAAACGAATGAGTACTGCGTCTCACTCTCGCCTACCATCGAATCACGAAAGTCT
+
89:=?@B;:7::///:::=====;;166<7<>>@BB;>:>:9555>9<<9=898945555$57=@A?CBCCCCL>BA>@@@@,;D=B<BFE9CCC@CCCCCCBCB@C@CC@CBB?BADC@:;;DEFDCCD;;6:B@@<@B@@@BCC@CCAAA=ACCCDCCC@BBECCB>BB@C@?;==:::,7;73777777$0;590//9;>@?>@?9>>A:?;?BCCB?BCBC@AA=A=@AA=A;;;;CCA::998??A@@@@@@ABBBB?DBB?A@CCC?@?ABAA@;BBBB
@ATNG8:01085:03339
GATGGTAGACATATCGTACTCTCTGTACTCATTCGTTTCGGAAGAGACAGGTACGTTAATAGTTAATAGCGTACTTCTTCTTCTTGCTTTCGTGGTATTCTTGCTAGTTACACTAGCCATCCTTACTGCGCTTCGATTGTGTGCGTACTGCTGCAATATTGTTAACGTGATCTTGTAAAACCTTCTTTTTACGTTTACTCTCGTGTTAAAAATCTGAATTCTTCTAGAGTTCCTGATCTTCTGGCGCTCTGTCACGTCCTGCTACCATCGAATCACGAAAGTCT
+
54<=8BCFBBBB>AA??CCCC@@;??>>BC>B9?:><4:8284444:;;;7;9>==;:6;===?B>?A@@;>888176/55/59/88?>6<?<<:=<=9772225788399A222::;DDD;A<>>>>>@AB<AAAA;>>AAA===AAA@@@@::6:>><AA<A:>>@???AD=>>>@?2?9=:=ADDD/AA;<<7=FBBB>><=<8<=<=/>??@B;?<@A=@@@A>>><@=@>>>@@<>>A<;;;>>AAA?>>>>>:=???==9<=A9:8:BAACCC>CCCB
@ATNG8:01087:03300
GATGGTAGCGCATATCAGCGCAGCCCAGAAGATCATGAACTCTAGAAGAATTCAGATTTTTTAACACGAGAGTAAAACGTAAAAAAGAAAGGTTTTACAAAGACTACACGTTAACAATATTGCAGCAGTACGCACACAATCGAAAGCGCAGTAAGGATGGCTAGTGTAACTAGCAAGAATACCACGAAAGCAAGAAAAAGAAGTACGCTATTAACTATTAACGTACCTGTCTCTTCCGAAACGAATGAGTACGATGAGATCTCGTGTGCTACCATCGAATCACGAAAGTCT
+
BCBC?BBE;66==>ACBBBBBBBBB;BA?:665::<;;6;==BBBB?BB@C;98:444444#96@=@?@?D>;;<;-;>;:9999#955)5.555&55//)/::///58-/)/)/:59;<?BBBBCBBBCEBBABB<<5;B;;;,9==>>>00+/5>/;8;@@>?@ACAED@@@D>AA@BBB@BA@?A889818CCDF3BB?@@@@A;<>?39279::17.55@::29@;9:@A=A899A;>>?698:>BBBBBBC789>?BCCCCCBB?>>:=???A:==ABCBD?C;;;
@ATNG8:01090:03316
GATGGTAGCTCTGCTCTGACTCTCGTACTCATTCGTTTCGGAAGAGACAGGTACGTTAATAGTTAATAGCTGTACTTCTTTTTCTTGCCTTCGTGGTATTCTTGCTAGTTACACTAGCCATCCTTACTGCGCTTCGATTGTGTGCGTACTGCTGCAATATTGTTAACGTGAGTCTTGTAAAACCTTCTTTTTACGTTTACTCTCGTGTTAAAAATCTGAATTCTTCTAGAGTTCCTGATCTTCTGGCGCTCTGTCACTTCTGCTACCATCGAATCACGAAAGTCT
+
BBBB@A@DA;55;;;;;;>A;66;;<=>>=<:6///;3::49479555;;:=<<A?<?00/996=699:00/=97749<=>>+>>:>>9=8<<>9399989<5:;>A<B?A@BBBBBB?BED?D?CFGCAAA@?@CBB@CBAADBCBDBB@@@AAB?B@@=@C?A?CECCBCCBB=@9::;.:2:49;;;<*;CBBB>C;;9AA995<.5555$5;;;?7??CC<?@B@@@@=@?BBABAA?@@A?CBBBBFCCCDBB?BBDCBBB@BBAAA<99:ABCC>CBBB
@ATNG8:01090:03336
GATGGTAGAGTACAGTGTAGTAGACCAGAAGATCAGGAACTCTAGAAGAATTCAGATTTTTAACACGAGAGTAAACGTAAAAAGAAGGTTTTACAAGACTCACGTTAACAATATTGCAGCAGTACGCACACAATCGAAGCGCAGTAAGGATGGCTAGTGTAACTAGCAAGAATACCACGAAAGCAAGAAAAAAGAAGTACGCTATTAACTATTAACGTACCTGTCTCTTCCGAAACGAATGAGTACTGTATCTATGTGTTCGCTACCATCGAATCACGAAAGTCT
+
BCBB?BBCCCCCDBBDBCBDBBBCC@CCC?CDCC@@=@@AABCCAA=AA>A=@AA?????.??AAABBB@A???8?>@@CCC3CB=A<AA@7ABC@GCDCCDCCC@C@BC@BBB@BBBBCCCCCCCCCCBBA@CCCB?BBCCAAAA=B=BAA>ABEAAACC@BBBBAB?BB?BBB999A@@;@??;9:9999%9@:=>>>A@@>><><@@@B<?<?@CCC?BAAAAAA494:@?9@:99:CBGCCDCCB?@?BBBBBCB?B@BA??8;;A@D;??BDB@A<@000
@ATNG8:01091:03319
GATGGTAGGACGAGCGTCTGAGAGGTACTCATTCGTTTCGGAAGAGACAGGTACGTTTAATAGTTAATAGCGTAACTTCTTTTTCTTTGCTTTCGTGGTATTCTTGCTAGTTACACTAGCCATCCTTACTGCGCTTCGATTGTGTGCGTACTGCTGCAATATTGTTAACGTGAGTCTTGTAAAACCTTCTTTTTACGTTTACTACTCGTGTTAAAATCTGAATTCTTCTAGAGTTCCTGATCTTCTGGTATACACACTCGCTCGCTACCATCGAATCTCGAAAGTCT
+
56>>;?>?;C>>==;;;;;==B?@?@CCCEAC=AAA@<AB?B@CBBBDCF@;<;;99):<:95=:>:C>=BC::49B4:;???,499)4455)4455.5AA756.5954:;:CCCCCDCC@CBB7:4:@;9;@BC?BAAA?<;:BB@>?@995;::8:055:7;=9>7??==BBCAB=A@@B@6949999999$9:@@@)900//;:///;.555&599997;8==859444483:3:>=;;;455=?CBBBC9955949995?:;<>9<>8886777;>>>:?@?B
@ATNG8:01092:03310
GATGGTAGTGTCATATGAGAGTGTGTACTCATTCGTTTCGGAAGAGACAGGTACGTTAATAGTTAATAGCGTACTTCTTTTTCTTGCTTTCGTGGTATTCTTGCTAGTTACACTAGCCATCCTTACTGCGCTTTGATTGTGTGCGTACTGCTGCAATATTGTTAACGTGAGTCTTGTAAAACCTTCTTTTTACGTTTACTCTCGTGTTAAAAATCTGAATTCTTCTAGAGTTCCTGATCTTCTGGTAGAGCGTGCATATATCTACCATCGAATCACGAAAGTCT
+
@BDB@CCCCCBBBDDDD@BBBCDDDBAAABAA?BCCC>CC?B?BDDDCBB@DCCBB=B?CGBA>B?BDCCCCCBB?BBDDD1AA?BBCC=BCBB@BBC=@A=AAACGF@CBBDFDDD?DBB=B?CDDCBBBCE>CCC@DCCAAABBCCCCDAABB?CCC?CB@B????BBCCCB=@999969=B=9:9:9*:BBBC=BBECCCCBBBADDDE5CCCCC@CACC@CCCCB???@@CCDCDD=BAB@CCCCCCCCCBBDCCCBBCCC?CBA@@?BAA@CDD>CAAA
@ATNG8:01100:03305
GATGGTAGCATCATGCATATCTCACCAGAAGATCAGGAACTCTAGAAGAATTCAGATTTTTAACACGAGAGTAAACGTAAAAAGAAGGTTTTACAAGACTCACGTTAACAATATTGCAGCAGTACGCACACAATCGAAGCGCAGTAAGGATGGCTAGTGTAACTAGCAAGAATACCACGAAAGCAAGAAAAAGAAGTACGCTATTAACTATTAACGTACCTGTCTCTTCCGAAACGAATGAGTACTATGTAGAGCTCTATACTATCGAATCACGAAAGTCT
+
<===:<<<=555@;65::9=996==8=<<8<699BB:B@BBBAACC@CB?C=><833333$3489:=;;8<000(///////$/;5>7<<:+955.59596?===:@9;?7?AA59998:BCBEBAAA::;C@BDBB>@ACAAACC;B<A;;7;BA@AD@?=@BDC@@:00*0005:>0::,9>?:<<<<<,37,25557598;=A;AAAA<A9:8::929<<<=;<8=9===7=<<7::<:??@BBAAAB@A<<;<;>9=92228=A8=<B;;>B<<@BA
@ATNG8:01101:03308
GATGGTAGCACACGAGATCTCATCGTACTCATTCGTTTCGGAAGAGACAGGTACGTTAATAGTTAATAGCGTACTTCTTTTTCTTGCTTTCGTGGTATTCTTGCTAGTTACACTAGCCATCCTTACTGCGCTTCGATTGTGTGCGTACTGCTGCAATATTGTTAACGTGAGTCTTGTAAAACCTTCTTTTTACGTTTACTCTCGTGTTAAAAATCTGAATTCTTCTAGAGTTCCTGATCTTCTGGTGTCTGATCTGTATCACTACCATCGAATCACGAAAGTCT
+
BCCC@CCDDEBDAAA?CCLBCCBCEHBBBCBB?BAAA>AC@F?BCECCBB?BCAAA@C@CCCC?C?CCCCDCBBB?BBCDC3BB?BBDE?CBBB=??B?BB>AAABBB?BBBBC?AA<===<A<@>>>===D=CAAA8>>>>??A@@@AAA???B:;;;<AA<A;@@@@@@@>>:;;;EE5A;>:;;:::+:>666.799///=9:==@BCB/@;;;B=F<??<@@:;;>==B:==;::<8=>?;@@>>>@@@A@???AD@@?@A=CAA=<:=DA@>>A:A<<<
@ATNG8:01102:03326
GATGGTAGCTATACGTATATCTATGTACTCATTCGTTTCGGAAGAGACAGGTACGTTAATAGTTAATAGCGTACTTCTTTTTCTTGCTTTCTGTGGTATTCTTGCTAGTTACACTAGCCATCCTTACTGCGCTTCGATTGTGTGCGTACTGCTGCAATATTGTTAACGTGAGTCTTGTAAAACCTTCTTTTTACGTTTACTCTCGTGTTAAAAATCTGAATTCTTCTAGAGTTCCTTATCTTCTGGACAGAGTGTGCAGATACTACCATCGAATCACGAAAGTCT
+
:?@<?ABBA:;=:66>>;;;==@;;:556=;;6;<@D:00)/5///:;7748<;::7;045<<9=9=A?:8433;6;BAAA2AA=::;=54//;>+/.726825:;=58/5>9=>@;:7:>C:>:8775<><=:=@@@<@@BB@@>>>@?==///;,//559;7A=BB>??AA??<@?@@@5A=@:==ABA/?==>D:B>>;;;@@@A<====,=///@9=7??<?AAAA==:><@<@@@@<AAA=???AAA???::;==A@;;<A<>>>@@=AA@@:::0:=;;
@ATNG8:01102:03329
GATGGTAGCTCACGTACGTCACACGTACTCATTCGTTTCGGAAGAGACAGGTACGTTAATAGTTAATAGCGTACTTCTTTTTCTTGCTTTCGTGGTATTCTTGCTAGTTACACTAGCCATCCTTACTGCGCTTCGATTGTGTGCGTACTGCTGCAATATTGTTAACGTGAGTCTTGTAAAACCTTCTTTTTACGTTTACTCTCGTGTTAAAAATCTTGAATTCTTCTAGAGTTCCTGACTCTTCTGGATAGCGACGCGATATACTACCATCGAACTCACGAAAGTCT
+
?@CC@BB@:;;666<A666>=BBB;;;BBCBC?BAAA;@A=@@BBBCCBB?BBBCC@D?AAAC@B@BBCBBB?<>9=<<<<,>@<@@BB>B????A@@<AA=@ABBBC@BBCBB>>>=BAA<A<>>>====@<??@B=B@@@@?@@@@A>>>@@@7;;@<??<?=???A>==>>5:;===2><A;=====.===AA7;;;;;;;;>><AA@@/@;;6;A;>;>B=A@@@>>>>D<66///73-39<7/----/5533355::78877577588+./953366-3---
@ATNG8:01104:03300
GATATCTGTCTACGAGAGCCAGAAGATCAGAACTCTAGAAGAATTCAGGATTTTTAACACGAGAGTAAACGTAAAAAGAAGGTTTTACAAGACTCACGTTAACAATATTGCAGCAGTACGCACACAATCGAAAGCGCAGTAAGGATGGCTAGTGTAACTAGCAAGAATACCACGAAAGCAAGAAAAAAGAAGTACGCTATTAACTATTAACGTACCTGTCTCTTCCGAAACGAATGAGTACTGTATCTATGTGTGCGCTACCATCGAATCACGAAAGTCT
+
89955>==BBAAAIHBBBBABAB@CABAACB@BBCBBAB>??;?=A?>9=@@@@2A<988998BAABD;><99999'994947:8+22=269585<;>?<A7:;:;::8=>>>;;;;;;;;??AA@8==888-8>>>?;;;;>:?;;5;@A>>?BD=A@@@BB?A?;?@?8=<<<<488818:::::%85-5==;>=><;69899<=2;5;<9;;;??@===@=D<A=>6>00,0:;:7;;B>;;;A?==A?;888:;;;A=???@@=AA>::9A6<::9
@ATNG8:01106:03334
GATGGTAGGCGAGAGTGAGACGCAGTACTCATTCGTTCGGAAGAGACAGGTACGTTAATAGTTAATAGCGTACTTCTTTTTCTTGCTTTCGTGGTATTCTTGCTAGTTACACTAGCCATCCTTACTGCGCTTCGATTGTGTGCGTACTGCTGCAATATTGTTAACGTGAGTCTTGTAAAACCTTCTTTTGCGTTTACTCTCGTGTTAAAAATCTGAATTCTTCTAGAGTTCCTGATCTTCTGGGCAGACTCTCACACGCCTACCATCGAATCACCGAAAGTCT
+
55>93::?<?HDCCC>C>CGCCCCCEDDCCAB>ACC@CC@C@CBCBCCC@CCCDE>?=?B??=?@DBBCABABB>CDDEE3??;??@>8>B@@799A?CD?CBBBBB?BBB>??@@<@@A<@====C???B;>>AA;@@BB??>==???>;;;=5;::<??<?>?>>@@@@@@;>;;;:/;5;=@@@@5@B;;;199:///;67:4::::+;>===;A8==:=@@@???>D=@==89;,//:;1:666=>>>==:<<73-3==23---3433-/(/66.6766
@ATNG8:01106:03346
GATGGTAGCGCACACATAGATACAGTACTCATTCGTTTCGGAAGAGACAGGTACGTTAATAGTTAATAGACGTAACTTCTTTTTCTTTGCTTTCGTGGTATTTCTTGCTAGTTACACTAGCCATCCTTACTGCGCTTCGATTGTGTGCGTACTGCTGCAATATTGTTAACGTGAGTCTTGTAAAAACCTTCTTTTTACGTTTACTCTCGTGTTAAAAATCTGAATTCTTCTAGAAGTTCCTGATCTTCTGGAGATACACATGATACTCTACCATCGAATCACGAAAGTCT
+
66A?>BB@A@;;@BABBCBDBCBBBA>::;49.9444)5>7=:<<<CBB@80////)/2798;05.4<444:44.49.44::<'::</54<>4555;6;555)5;5;666<><>@CC>BBC@CCB=@=ABBCCCBB>BA@@>BBBAA@?@>>@999A@@<999;?B?C<AA@999@<?;=99999'96?299555$95?==6>695;;5559.5555$55555.55<=850000)/:2749<<<=<7;;?<?@AA@BCCCCCCBBB;;;@??BBBBB?99;ABBB;B@;;
@ATNG8:01111:03328
GATGGTAGCTATACGTATATCTATGTACTCATTCAGTTTCGGAAGAGACAGGTACGTTAATAGTTAATAGCGTACTTCTTTTTCTTGCTTTCGTGGTATTCTTGCTAGTTACACTAGCCATCCTTACTGCGCTTCGATTGTGTGCGTACTGCTGCAATATTGTTAACGTGAGTCTTGTAAAACCTTCTTTTTACGTTTACTCTCGTGTTAAAAATCTGAATTCTTCTAGAGTTCCTGATCTTCTGGTAGAGCGTGCATATATCTACCATCGAATCACGAAAGTCT
+
AADF@DABB=BCMCCBCDCCCCCBCCBABA<<800/0;3;;:;8;==>>BC@BBBA@>A?BBBB?C?CCBBCB@@?;87878$9;9?BBB<B?>>?B>=8>@498?CBA?BCCB@>>=:>>?;><ACCA?88:;BBA?7;;@=88:?@@B>>>@@@=@@@=AA;?;?B>@>===A<ABAAA5A<A<?????/?@788.666///;9;>8====.=>>>B<A<@@==<<===<<A:>=???B7;;B=BAA888??@>>>AABAAABB=@<;;@=AABB>>>9>@@@
@ATNG8:01077:03373
GATGGTAGCAGACGTGACAGAGCGCCAGAAGATCAGGAACTCTAGAAGAATTCAGATTTTTAACACGAGAGTAAACGTAAAAAGAAGGTTTTACAAGACTCACGTTAACAATATTGCAGCAGTACGCACACAATCGAAGCGCAGTAAGGATGGCTAGTGTAACTAGCAAGAATACCACGAAAGCAAGAAAAAGAAGTACGCTATTAACTATTAACGTACCTGTCTCTTCCGAAACGAATGAGTACGTGTGCGACGTGTCTCCTACCATCGAATCACGAAAGTCT
+
9;A@2//>@00////79;;;<=;=>55558==>B==6:;.-----6089684////////$/0666<<<=====6449B>AB1@?=@29:9&5<>8696;:9:/0)0;=;6<@C>BBBBCDCGCCCBCCC@@<@A;;6;A@?@A::8;?C@@>@@@>@@>?<?C@ABB?BB?BB@<AA899+3;;6>CCCD3BB??KA???BBB<>;>>==8=8=>@@@=@CAABBB?AA@?@9???8>??CCHBBBBBBBBB?;;@A;;;=ABA<A;;;A7;:AA99:5:999
@ATNG8:01079:03365
GATGGTAGTGTGTCTCTGAGAGTAGTACTCATTCGTTTCGGAAGAGACAGGTACGTTAATAGTTAATAGCGTACTTCTTTTTCTTGCTTTCGTGGTATTCTTGCTAGTTACACTAGCCATCCTTACTGCGCTTCGATTGTGTGCGTACTGCTGCAATATTGTTAACGTGAGTCTTGTAAAACCTTCTTTTTTACGTTTACTCTCGTGTTAAAAATCTGAATTCTTCTAGAGTTCCTGATCTTCTGGGTGTATCAGCGAGTATCTACCATCGAATCACGAAAGTCT
+
////)//:;>;;5555555555///://////)5<<<7>>:>;=BBBBCG@CBCCCACACCBB=A?ACCHGJECC?CCCCC5CD>BBBF=BBBB=A;;8;C>BABBBCAHCDFDDDD@DCC?C@EFDDCCCC@BBBA>BCCCCBBBCCCBCBABC?CCC?BB?B?A@ACBCBED@D:9::.:;>9;;:;:;%;CCCD=CADECCCCCC@FFDE3CBBDIAD@CC@CEECC@@>A?BCFDCC?A9::6:BBBCCBJBBBBBBCDDBB@BCBBB?CCBB:994:??@
@ATNG8:01080:03382
GATGGTAGGCGAGAGTGAGACGCAGTACTCATTCGTTTCGGAAGAGACAGGTACGTTAATAGTTAATAGCGTACTTCTTTTTCTTGCTTTCGTGGTATTCTTGCTAGTTACACTTGCCATCCTTACTGCGCTTCGATTGTGTGCGTGCTGCTGCAATATTGTTAACGTGGGTCTTGTAAAACCTTCTTTTTACGTTTTACTCTCGTGTTTAAAAAATCTGAATTCTTCTAGAGTTCCTGATCTTCTGGGCTGCGCTGATATGCGCTACCATCGAATCACGAAAGTCT
+
CCCC?CCC@AA@@@A@FCCIGCCDCCBBCCCC?CCCE>AA?A@AAAABBC@CCCBB?B?AABB@C>AACBBBBBB@BAAAA/??9??CC>DCBB=@@A?BB@CBBBBB@BBC@;7A@<@@>:>;ABC@=;;<=AA@@=BA=>=AA???DAA>?>@=A>>;>A<A=@@@@A:@==8==<==2=;?<?9@>@,98////&/.7553555>=19>>99%66667273996:::==58184=<>>@@;;669167///9:9@DB;;;AA@@A;AA===;>>>>>>>7>???
@ATNG8:01084:03394
GATGGTAGACATATCGTACTCTCTGTACTCATTCGTTTCGGAAGAGACAGGTACGTTAATAGTTAATAGCGTACTTCTTTTTCTTGCTTTCGTTGGTATTCTTGCTAGTTACACTAGCCATCCTTACTGCGCTTCGATTGTGTGCGTACTGCTGCAATATTGTTTAACGTGAGTCTTGTAAAACCTTTCTTTTTACGTTTACTCTCGTGTTAAAATCTGAATTCTTACTAGAGTTCCTGATCTTCTGGGCAGACTCTCACACGCCTACCATCGAATCACGAAAAGTCT
+
<ABBACCBBBBBCBCCCCFJCCBBBCCCCBBB>@@@B<BA?A?B;>::<=8<:>=@6:8>BBB?B>BB==:3333,3999;+9639587'233,31;33.388<7625539<=<@AAA:=8838:>;;;;:>A<AAAA<>>@???@@>>>??===@<:::9:::1;8=AAAAAA@@<@A@@@5@5:;0;9898,67=;=*----678=78/555'26::;4>68;<A???A===:=:=@@AAA<@@AA:A@@>>>>@@@>>>@@;>>A=@====:=::9777818@>A
@ATNG8:01093:03374
GATGGTAGAGTACAGTGTAGTAGACCAGAAGATCAAGGAACTCTAGAAGAATTCAGATTTTTAACACGAGAGTAAACGTAAAAAGAAGGTTTACAAGACTCACGTTAACAATATTGCAGCAGTACGCACACAATCGAAGCGCAGTAAGGATGGCTAGTGTAACTAGCAAGAATACCACGAAAGCAAGAAAAAGAAGTACGCTATTAACTATTAACGTACCTGTCTCTTCCGAAACGAATGAGTACACATCGTCGTGTCGTGCTACCATCGAATCACGAAAAGTCT
+
8777)//9:<BCBBBB:0//;///835-/)/--//)/5:288/54:9-33-3633333333$3,3;;;;:::333(3;49444$4939.55)555.5;;>9@@9;2929924497;;::665==>999B:99;?:4924::::<9856:CC@;<;;A@@@A<A@BBCC@BB@A@@=A??>A9@=?9=>>>>.>>;@999?A>88188====496669A@:>?BA???;?7387*4987<=?BBB@@@?>=?@<<<<<<<;=?:;;6;;;:;6;=///===+876/
@ATNG8:01094:03395
GATGGTAGCGCACACATAGATACAGTACTCATTCGTTTCGGAAGAGACAGGTACGTTAATAGTTTAAATAGCGTACTTCTTTTTTCTTGCTTTTCGTGGTATTCTTGCTAGTTACACTAGCCATCCTTACTGCGCTTCGATTGTGTGCGTACTGCTGCAATATTGTTAACGTGAGTCTTGTAAACCTTCTTTTACGTTTACTCTCGTGTTAAAAATCTGAATTCTTCTAGAGTTCCTGATCTTCTGGTAGAGCGTGCATATATCTACCATCGAATCACGAAAGTCT
+
--8808799?>CA?ABC<:;D@@@A<BBBCCC@C@@@:@C5:.559999;49;;;97<399444)55)554555449056A>>>&54.44444&4:994;5516>8>BCBCI@FEBBBBCA=BAA=@?BBCCB;;<?ACECADCCDCCCCBAAACBCCC@CCD?CC=@=@@@@BCCCC?B;;;0;@C=;;;;.;B@@B>BCIEIDFCCC?AAAA0AAABB@C?CC=;0@@>00-0;@A@AAC?CBC@BBCCCCICAAACCCBBB;;0@A000A=<<@CBCB>CCBB
@ATNG8:01095:03387
GATGGTAGTAGTACACTAGTCATACCAGAAGATCAGGAACTCTAGAAGAATTCAGATTTTTAACACGAGAGTAAACGTAAAAAGAAGGTTTTTACAAGACTCACGTTAACAAATTGCAGCAGTACGCACACAATCGAAGCGCAGTAAGGATGGCTAGTGTAACTAGCAAGAATACCACGAAAGCAAGAAAAAGAAGTACGCTATTAACTATTAACGTACCTGTCTCTTCCGAAACGAATGAGTACTGTATCTATGTGTGCGCTACCATCGAATCACGAAAGTCT
+
ACA@=@BCCCDBCDCCFIFCFCCCB@ECC@CDCCBA>B>BBBBCCD@CC@C@CBA?@?@@0??CBCBEEBCA@?9??@BCBB5CB>C5;;;;*;DEBHBBBCCCDD?B@BBB=B@BDDDCCCFBBABDCCBB?ACCC@BBBB>>>?9>;?@@=@DDGDCBB?BBBBCB?BB@?>?<????>8????BCDCC/AA<A;:;B@@=>:>=@@CB;?<?ACBB?AABBBBBAC?CCC;BBC?BBBCCBBBBBBBBBBBBB@::8>>=9<9<?>@@<@>::?@?8=000
@ATNG8:01102:03364
GATGGTAGAGTACAGTGTAGTAGACCAGAAGATCAGGAACTCTAGAAGAATTCAGATTTTTAACATCGAGAGTAAACGTAAAAAAGAAGGTTTTACAAGACTCACGTTAACAATATTGCAGCAGTACGCACACAATCGAAGCGCAGTAAGGATGGCTAGTGTAACTAGCAAGAATACCACGAAAGCAAGAAAAAGAAGTACGCTATTAACTATTAACGTACCTGTCTCTTCCGAAACGAATGAGTACGTGTGACGTACGTGAGCTACCATCGAATCACGAAAGTCT
+
4944.445=@BBC666@@BBBDA@@@A@@>A@>??;9=:BA>8737-78285:3338;;;+;483337733389929;666666$//(/(///&//3178888:622,.4..(/..26666<<<<=>>>>?@;;4:@;;5:???BBAA6<5;;;5;A@@>@::6:=?@>?:??99::390;;;5;00+07999*66/9755::>;>;><??@@=@<A@BBA?ABBCBAA?B@CCC=CBD>A?>?BC???BBBCA????>?>==?@AA?A???>=@@@9:9?8=C@@
@ATNG8:01104:03395
GATGGTAGGCGACATACATACGCGCCAGAAGATCAGGAAACTCTAGAAGAAATTCAGATTTTTTAACACGAGAGTTAAACGTAAAAAGAAGGTTTACAAGACTCACGTTAACAAATATTGCAGCAGTACGCACACAATCGAAGCGCAGTAAGGATGGCTAGTGTGAACTAGCAAGAATACCACGAAGCAAGAAAAAGAAGTACGCTATTAACTATTAACGTACCTGTCTCTTCCGAAAACGAATGAGTACGTGTGCGACGTGTCTCTACCATCGAATCACAGAAAGTCT
+
8444599:7<<==666>>>==9955.555255555:499)5544;44.444(4.36///////#/37///;;9//)/;)//;====+<@49.55)5>>8>666;:=9?9=2444(44438<<455<5545<9555<155;;156565===8<7955.555:54444.498:;<799443349333,388,33333$39,33<<:////(/(/886263../9927>;5//;)/)----&-55(-/777;=;////666679998///66(/334=6:9:///:;18-//
@ATNG8:01109:03361
GATGGTAGTCTCAGATAGTCTATAGTACTACATTCGTTTCGGAAGAGACAGGTACGTAATAGTTAATAGCGTACTTCTTTTTCTTGCTTTCGTGGTATTCTTGCTAGTTACACTAGCCATCCTTACTGCGCTTCGATTGTGTGCGTACTGCTGCAATATTGTTAACGTGAGTCTTGTAAAACCTTCTTTTTACGTTTACTCTCGTGTTAAAAATCTGAATTCTTCTAGAGTTCCTGATCTTCTGGCTCTCGTAGACAGATACTACCATCGAATCACGAAAGTCT
+
85957<==BA@;;<5559556<<<;<99///::5>:55)55.5.5;9555/)-86..-(-8-0+4./9////77:)/4444$4:38344(4455.555.6>7;;<?;;7;@@@AAAB=@AB?B?BC;;;;;;5;;;;?CBBBBAA??>::9:9@D@AA@>@?;=.94=9;<>>CABBBDD9F@C=ABAAA0ABCCG;<=CCCBBBCD@CDCD5DBCBC@C@@@=AAAAA@@=@?BCCCFD?CAB>BBBAA@AABB;;;A@@@BBA?CCAAA=:::?@@C>CCCB
@ATNG8:01109:03387
GATGGTAGCTCTGCTCTGACTCTCGTACTCATTCGTTTCGGAAGAGACAGGTACGTTAATAGTTAATAGCGTACTTCTTTTTCTTGCTTTCGTGGTATTCTTGCTAGTTACACTAGCCATCCTTACTGCGCTTCGATTGTGTGCGTACCGCTGCAATATTGTTAACGTGAGTCTTGTAAAACCTTCTTTTTTACGTTTACCTCGTGTTAAAAATCTGAATTCTTCTAGAGTTCCTGATCTTCTGGTGTCTGATCTGTATCACTACCATCGAATCACGAAAGTCT
+
@ACB?BBBA;66=<<?A;96===>@BAAA@:;2:>=>:?B?D@CCDCCBC@BCCCC@C@BCCC?CADBBCBBC@@;@@@@@,AC=A@DD<BB;<7;BB>BC:;;BBBI?BAECCCAA=ABB?B@BDDBAA@@=@BBB>AACBA@@@AB?B@@@AA@BBB@AB@C@BACCDECCD?B;;;;.;>B?CCDDGF+C@<<;7<;?CDCDBB5;;;;*9AA=@<@<@@=@@CCCCB?B?BBBBBB?BA@?@CB@@ABBCCGDCDEFCBAA?ACCBB?BCBAAAB=B?>>
@ATNG8:01065:03430
GATGGTAGTGCGTGGAGAGAGAGACCCAGAAGATCAGGAACTCTAGAAGAATTCAGATTTTTAACACGAGAGTAAACGTAAAAAGAAGGTTTTACAAGACTCACGTTAACAATATTGCAGCAGTACGCACACAATCGAAGCGCAGTAAGGATGGCTAGTGTAACTAGCAAGAATACCACGAAAGCAAGAAAAAGAAGTACGCTATTAACTATTAACGTACCTGTCTCTTCCGAAACGAATGAGTACGAGAGAGCACACGTGTCTACCATCGAATCACGAAAGTCT
+
<<<@>BABC@<</0)/::<=CCC;;;49AB?CCC@@<?B@CCCBBBA?A@=@;@@@@>;78)84?B=DCCBBAA@9??@AAAA0@A=C5;;;*:AA<BAAACCBCC@D@BC@CCB?BBCCDBBBCBCCCCDBB?BCCC?BBBBBBCC?B?B@@>ACCCDCBC?CCCCCC@BB?BBB:??999+9999?ACCC3BB?B@@@BBFED?><>>?A9=:>ACCC@DCBBCCB>@>@CC=BBB@BBBBBBBABBBCAA@CBCBBBA>>>DD@B>>:>=BABBBBB=BBAA
@ATNG8:01066:03420
GATGGTAGCGGAGCGAGTGTGTATACCAGAAGATCAGGAACTCTAGAAGAATCAGATTTTTTTAACACGAGATTAAACGTAAAAAGAAGGTTTTTTACAAGACTCACGTTAACAATATTGCAGCAGTACGCACACAATCGAAGCGCAGTAAGGATGGCTAGTGTAACTAGCAAGAATACCACGAAAGCAAGAAAAATAAGTACGCTATTTAACTATTAACGTACCTGTCTCTTCCGAAACGAATGAGTACGATGAGATCTCGTGTGCTACCATCGAATCACGAAAGTCT
+
44995:9944.4999:9455/-----(-563;5559838.44889//)/9)//69;@@@@@@#@:996@@@AB=@@:@ECDCCC3CC>C4;;;;:#9;<<>>966A@@@?@?BB@A@@8::@?@AABBC@@@BBBB?;;;B=@AEFF@@@@CABCB@CCCBBBCC=@;;:>A698=<A?7>>798*777/77777'3<3<>::?>>@=@8@<@999+/)/9@00-;@?:;9:69<?AE>BBB=>>=====BBBBBA@AA9::@?999<8706:AAA<@@B@A@D=A@AA
@ATNG8:01072:03443
GATGGTAGCTCACGTACGTCACACGTACTCATTCGTTTCGGAAGAGACAGGTACGTTAATAGTTAATAGCGTACTTCTTTTTCTTGCTTTTCTTGGTATTTCTTGCTAGTTTACACTAGCCATCCTTACTGCGCTTCGATTGTGTGCGTACTGCTGCAATATTGTTAACGTGAGTCTTGTAAAACCTTCTTTTTACGTTTACTCTCGTGTTAAAAATCTTGAATTCTTCTAGAGTTCCTGATCTTCTGGACGACGCGCACTGACACTACCATCGAATCACGAAAGTCT
+
55>>8<CBA?@@966?>CBCBAAA@@@CBCCC@CDBC>CCAD?BABCECC@CCBBB@B@BBBD@C?BBBBCBBA?<77777(9@;@9:9:.9A?B@@@@@80/*099;79715>=A??>>;>AA<A<AAAAAAAA<??@@7;;???AAA@?>>>>>>C=@@@<AA<>;>??==<B>><>>>EC.:1865>===*888:>1755599997808665$2772793737>6;ABB@@@;@=@@A@AA:>>>:>A::;@>>?=888@@@>>>@<>>>AD>A@>>555(78::
@ATNG8:01073:03415
GATGGTAGCGCATATCAGCAGCCCAGAAGATCAGTAACTCTAGAAGAATTCAGATTTTTAACACGAGAGTAAACGTAAAAAGAAGGTTTTACAAGACTCACGTTAACAATATTGCAGCAGTACGCACACAATCGAAGCGCAGTAAGGATGGCTAGTGTAGCTAGCAAGAATACCACGAAAGCAAGAAAAAGAAGTACGCTATTAACTATTAACGTACCTGTCTCTTCCGAAACGAATGAGTACCTCTCAGACGCTCGTCCTACCATCGAATCACGAAAGTCT
+
;9:?5:9:<<BCAABAAAAACDF>CCDBHCBC;99B8::B???B9=<>A>ABBBCCCD5C@BBBBECCICCC>BBCCCCC5AA=@5<<<*;BD?CBCECB@@@<@<@A?AAA?AAABCDCDCDBCBGCDB@@@@B@BBBB@@@@<@?BBB@CBDBBBB@AAABBBB@CD@::;?B@@@C>AAA?@@@A@2@C?BBBCCCCCC@C@BBCB@B@BBEBC@BCCCCCB?A=?@@6=>>;?@ACCCFAB???BBBBBBBBB?>==8818888>;;;ACCBB>C@@@
@ATNG8:01077:03449
ATGGTAGGTGCGACATGAGTGTATCCAGAAGATCAGGAACTCTAGAAGAATTCAGATTTTTAACACGAGAGTAAACGTAAAAAGAAGGTTTTACAAGACTCACGTTAACAATATTGCAGCAGTACGCACACAATCGAAGCGCAGTAAGGATGGCTAGTGTAACTAGCAAGAATACCACGAAAGCAAGAAAAAAGAAGTACGCTATTAACTATTAACGTACCTGTCTCTTCCGAAACGATGAGTACGTGTGCGACGTGTCTCCTACCATCGAATCACGAAAGTCT
+
444.497279///77/56><95554./772///9:;4;7;;;;A9929@4;5;BB;;;;;*;;@BBCFDCBCCF?CCBBBAA0@=9@5;;;6;CC>;<;BBBCCB@C@CC@@??=@?BBBCCDCCCCGCCCD@BB@@=@ABAABAA=B>ABB@CCCBBBBB?BBBBBB>AA>@A@<<?999+9>>;9999:9%0>;>000@@>;:5;6:AAC8;7;BCCG@DBA@@CCAE@BBB>BAAABBBBBBCBBBAABBACCCCBBB@B@?;@A978<@@FDBCB>BA@@
@ATNG8:01081:03416
GATGGTAGGCACTGCGCACACATCCCAGAAGATCAGGAACTCTAGAAGAATTCAGATTTTTAACACGAGAGTAAACGTAAAAAGAAGGTTTTACAAGACTCACGTTAACAATATTGCAGCAGTACGCACACAATCGAAGCGCAGTAAGGATGGCTAGTGTAACTAGCAAGAATACCACGAAAGCAAGAAAAAGAAGTACGCTATTACTATTAACGTACCTGTCTCTTCCGAAACGAATGAGTACGAGAGAGCACACGTGTCTACCATCGAATCACGAAAGTCT
+
55==9=BB=BBA;;9ABCBBCFHCI@CCD<BBDDAB?AADCCCCCC?BB?C?CCBBBCCC3C?BBCCCCCCBBB>AAAAAAA2@A=A5;;;-;CC@CCCCDCCCC@D?BB@CBB@BBBBBBBCCCCCCBBBC@CCCC<AAAB??>B<A<ABB?BCBC@AAC@CBBBBB?BB?BCD@CC???8?@><@AABB3BE@B?>>CCB>>;>@@>A7;7:?D@A?BBAAACC?B?BCC=BBB@???BBBCBBBBB>>=CBBBBCBBBACA=A===>=BDBB;;:5;;::
@ATNG8:01085:03407
GATGGTAGCATCTGCATATCTCACCAGAAGATCAGGAACTCTAGAAGAATTCAGATTTTTAACACGAGAGTAAACGTAAAAAGAAGGTTTACAAGACTCACGTTAACAATATTGCAGCAGTACGCACACAATCGAAGCGCAGTAAGGATGGCTAGTGTAACTAGCAAGAATACCACGAAAGCAAGAAAAAGAAGTACGCTATTTAACTATTAACGTACCTGTCTCTTCCGAAACGAATGAGTACAGAGAGTACGATATGTCTACATCGAATCACGAAAAGTCT
+
BCBB@CCCCBCCDBBBCCCDCCCB?BBB@CCDCAA=A?BBCCCCC@BC?A>@CB?????1??BCCBBBAAACC=CCCCCCD5CA=@5::.<CEAKCJDCCCBA<@?AB?BBC=@@BBCBBCCBBCBBCBC@CBAA>AABA@A??<@@B@@?ACCCCCBB?BBBBBB?CC@>@?>AA@AA;???;>=???1?A??877<==877)79::;>9=8=>A;;9;DBCCBB?C?BCB>BBB?BBBCBBBAAACCCCAAAAABCAB??>:88=<94;=::7778)8::;
@ATNG8:01094:03430
GATGGTAGGACGAGCGTCTGAGAGGTACTCATTCGTTTCGGAAGAGACAGGTACGTTAATAGTTAATAGCGTACTTCTTTTTCTTGCTTTCGTGGTATTCTTGCTAGTTACACTAGCCATCCTTACTGCGCTTCGATTGTGTGCGTACTGCTGCAATATTGTTAACGTGAGTCTTGTAAAACCTTCTTTTTTTACGTTTACTCTCGTGTTAAAAATCTGAATTCTTCTAGAGTTCCTGATCTTCTGGCGCGTATGTATGTCGCCTACCATCGAATCACGAAAGTCT
+
////)/?B;AAB@?@@@@;BBBBC?@@BBBBDACAAA>AC@C@CCBBCCBBBBBCC@CAC@AA7<8<CBBB;;:B>;;;;;*4:2499=5>>;989CC=CC;;;CDCCBEDCCCBBC=@@B>B?BCCCCBBD>@ABC@CCCBCBBBBBBBCCBCC@DBB?BC@C@BBCCBCCDD=@;;;;.;>B>;<<;<;;#;CCFH>CBCCCDC@@>2:;:;*:@ABC@C@DL@BBC@A@B@C@CCCCCB?BBC@CCBBCCBBBD@@@CBB>BCD@BBCBB?BBDCCCC>CBBB
@ATNG8:01097:03405
GATGTAGCTCGCTGATGATATCTCCAGAAGATCAGGAACTCTAGAAGAATTCAGATTTTTAACACGAGAGTAAACGTAAAAAGAAGGTTTTACAAGACTCACGTTAACAATATTGCAGGCAGTACGCACACAATCGAAGCGCAGTAAGGATGGCTAGTGTAACTAGCAAGAATATCACGAAAGACAAGAAAAAGAAGTACGCTAATTAACTAATTAACGTACCTGTCTCTTCCGAAACGAATGAGTACTGTATCTATGTGTGCGCTACCATCGAATCACGAAAGTCT
+
CCABBCEBBCDCBBCCCBBBCCCC@CCC?CBCD99;:@BCCCCCA?CC?C@BAA88888(:?BBBCDCCBBBB=BCDDDDD5CB?B=@@@9ACF@CCCCCBBCC@C?BB@CCC?BBAA>BDDEC@@CCCCCC@DDAB?BBA?AB=>9@=A@@=ACCCCBCC?CCBBBB=@@<:9:@@@:=>4<;;:544444$3:299:::/--(-080---(/)/)/:7786555>=;:48687734<<>BBBBBBBBBBCBBBAA@BB@@AA@>>><?CA@@;@A>?BCC=C:::
@ATNG8:01099:03427
GATGGTAGATATATGCACGCTCTACCAGAAGATCAGGAACTCTAGAAGAATTCAGATTTTTAACACGAGAGTAAACGTAAAAAGAAGGTTTTACAAGACTCACGTTAACAATATTGCAGCAGTACGCACACAATCGAAGCGCAGTAAGGATGGCTAGTGTAACTAGCAAGAATACCACGAAAGCAAGAAAAAAGAAGTACGCTATTAACTATTAACGTACCTGTCTCTTCCGAAACGAATGAGTACGAGAGAGCACACGTGTCTACCATCGAATCACGAAAGTCT
+
66A?;@DBBCBBC;;;CCCBBCA@@>@BB@CDCAA@@C@CBC@??C??><?=@@@@A@@A2B?BCCCBBCDBAA8??ABBBB0?@<@4;;;-;@A>@AACCCCFC@B@BB?A??<@ABBBCCCCCCDBBBCC@CCBB@B@A@@???<@=BAA>BLCCBCBB@BCCBFF@??<?BA9=::99,77;8778899$9><A?<?CAABC<>799>>5;5;>@@@?BBBBCDD?C?BBC>BBC>ABBBCDBAAABBBBBDBABABCBB::;;>>=>@<@EBBAA@9=000
@ATNG8:01103:03418
GATGGTAGGAGACACGTCGCACACGTACTCATTCGTTTCGGAAGAGACAGGTACGTTAATAGTTAATAGCGTACTTCTTTTTCTTGCTTTCGTGGTATTCTTGCTAGTTACACTAGCCATCCTTACTGCGCTTCGATTGTGTGCGTACTGCTGCAATATTGTTAACGTGAGTCTTGTAAAACCTTCTTTTTACGTTTACTCTCGTGTTAAAAATCTGAATTCTTCTAGAGTTTCCTGATCTTCTGGATATGAGTGACTCGTGCTACCATCGAATCACGAAAGTCT
+
@?CD@CCC?CCCBCCCC:;;DCCDCCBBBCAA?ADED>CC@C@A@BDDCB@BCBBB@A?BBAB>B@CCBCCBA?>8<<===,=?9@999,3=<?1:7?;>AACBBBBB>AABBBCB?9@@D<A<@???;<;@=A@@?<<==BB@@@@A@@@;=<>:>=?<<<9=<@@@BAAAAA;??BBB5B;?:>>CCD/AA;;;6;>@AAAA>==9?AAA/A????<?=AA<ABBC?===8=;>BBA::7:AA<A>=<>;>;>>AA@AAAA?@@<@@8::<AA?>>>C9C:::
@ATNG8:01104:03444
GATGGTAGCACGAGTCACTCATATCCAGAAGATCAGGAACTCTAGAAGAATTCAGATTTTTAACACGAGAGTAAACGTAAAAAGAAGGTTTTACAAGACTCACGTTAACAATATTGCAGCAGTACGCACACAATCGAAGCGCAGTAAGGATGGCTAGTGTAACTAGCAAGAATACCACGAAAGCAAGAAAAAGAAGTACGCTATTAACTATTAACGTACCTGTCTCTTCCGAAACGAATGAGTACAGAGAGTACGATATGTCTACCATCGAATCACGAAAGTCT
+
56>>:?B??AA@;CCBBCCCA@;5516<C@CCCB;;8;?BBCCCBB@BB@B?CA@@@BBB3C@BBCAAABCCCC@BA00000*00,04:;</@=A>A>BBCCDCC?BABB?BCC8;;BBCCCDFCCCCBBBD@BBCA=A@??@@AA?C@BCC@CDCCCCBB@CBBBBB?CB<???9=>===8<<<999999(/>98///=<?AA8;7:>>>7;7;AECC?@@AAACC?A>ACC>ECB?999??BCCBCABBCCCBBBBBAA><998=::;B=BAAA>>>9>>>>
@ATNG8:01064:03476
GATGGTAGAGTACAGTGTAGTAGACCGAGAAGATCAGGAACTCTAGAAGAATTCAAGATTTTTAACACGAGAGTAAACGTAAAAAGAAAGGTTTTACAAGACTCACGTTAACAATATTGCAGCAGTACGCACACAATCGAAGCGCAGTAAGGATGGCTAGTGTAACTACAAGAATACCACGAAAGCAAGAAAAAGAAGTACGCTATTAACTATTAACGTACCTGTCTCTTCCGAAACGAATGAGTACGAGAGAGCACACGTGTCTACCATCGAATCACGAAAAGTCT
+
//997;AM;;6><<<>>>>C=>=>>*////)/;9444.5.4;<3738-3/064//(//////$/389:<<<===<B:==@=>><(4::)97@@A7B@A=@AA<;>;AA=@=@?;?@@9<?@8:9B@CDCCCA@@@?D@@@<:::=?>=>9@?@@@<000=>>@D@BBBCB<@@=:::<AA@AB<@@@<@@@@@,=?;?@BBBBCBB?B>B???<@=@@BBB?B@@@??@=A<??A9D::88A?888@@@@@@@@@?@@=;<;32255.22.35././94444&3;77
@ATNG8:01068:03464
GATGGTAGCGCACACATAGATACAGTACTCATTCGTTTCGGAAGAGACAGGTACGTTTAATAGTTAATAGCGTACTTCTTTTCTTGCTTTCGTGGTATTCTTGCTAGTTACACTAGCCATCCTTACTGCGCTTCGATTTGTGTGCGTACTGCTGCAATATTGTTAACGTGAGTCTTGTAAAACCTTCTTTTTTTTACGTTTACTCTCGTGTTAAAAATCTGAATTCTTCTAGAGTTCCTGATCTTCTGGACAGAGTGTGCAGATACTACCATCGAATCACGAAAGTCT
+
//9<7<A?@EDC@ABEHAAABB@@ADB@>@00,///0)/<<@:@;@CF@@=@A;;99)47;<@B@D?BBCCCCDBB?BCBB7@@6:4=;2:;5516>>9>C::;BBBC@CCJCECCC?CBB?B@EEECCCBC=@@999.:AACBCCBBBBCEECBB@BBB>BB?A>AAACAAA;;6;AAAA:A=@>;;;;;;;;";BABD>CCDDCEDCBB@CDED5CBBCC@C@BC@CCCCBBB@B@BBBCBC?A?@>AFDCCECCCCCBBBBEEBBB@BCBBB@CBCCBBA<BBA@
@ATNG8:01069:03459
GATGGTAGCACACGAGATCTCATCGTACTCATTCGTTTCGGAAGAGACAGGTACGTTAATAGTTAATAGCGTACTTCTTTTTCTTGCTTTCGTGTATTCTTGCTAGTTACACTAGCCATCCTTACTGCGCTTCGATTGTGTGCGTACTGCTGCAATATTGTTAACGTGAGTCTTGTAAAACCTTCTTTTTACGTTTACTCTCGTGTTAAAAATCTGAATTCTTCTAGAGTTCCTGATCTTCTGGGTGCGCTACAGTCTCCTCATCGAATCACGAAAGTCT
+
DDD??BBBC@@@@CCCBBCBCCHCCBBBBDAA?BCCF>BB@BACCBBCCC?CCBBA?C?BBCC?C>@BBCBBBBB?@BBAA1>><??CE@EDC@@A?=??000>>AA@@DBBBBB>:>=@<@<AA?????@<@@@>6:8AA<>>>@@@@@>>=A<>==8=>:?<?@BBBB@@@:>7777-7)/)/////(/9///+8:;;@@AAAA5;;;;+:;;;B<B;??<AAA@>>><@<@@@A?>566891///;99>@@???@A=AAA;::A6:999:881888/
@ATNG8:01072:03458
GATGGTAGCTCGCTGATGATATCTCCAGAAGATCAGGAACTCTAGAAGAATTCAGATTTTTAACACGAGAGTAAACGTATAAAGAAGGTTTACAAGACTCACGTTAACAATATTGCAGCAGTACGCACACAATCGAAGCGCAGTAAGGATGGCTAGTGTAACTAGCAAGAATACCACGAAAGCAAGAAAAAAGAAGTACGCTATTAACTATTAACGTACCTGTCTCTTCCGAAACGAATGAGTACACATCGTCGTGTCGTGTACCATCGAATCACGAAAGTCT
+
ABBC:BBCCC666=>=ABA@AAA;;.5@A;@A@9:9;?7:>@:855:;?<?,//8/////$/07788==<<@==39900///)/9)5.55)5<<7=<;;95449.5.596;<=6;;;;;;?CABBBBBBDC@CDBC@BA@>>997193=<>7:>>:B:::@BBAA??:9937?;6?;8;;)333,36:;;;'7837///65AAC<>;????18/6;A:96;A;;;BA=@=;;;0:@A<@AAAA?????A>@>@?@??>?;;;<=8=<<;82;;;;999,9??@
@ATNG8:01076:03499
GATGGTAGCGAGCGAGTGTGTATACCAGAAGATCAGGAACTCTAGAAGAATTCAGATTTTTTTAACACGAGAGTAAACGTAAAAAGAAGGTTTTTTACAAGACTCACGTTAACAATATTGCAGCAGTACGCACACAATCGAAGCGCAGTAAGGATGGCTAGTGTAACTAGCAAGAATACCACGAAAGCAAGAAAAAAGAAGTACGCTATTAACTTATTAACGTACCTGTCTCTTCCGAAACGAATGAGTACGTGTGCGACGTGTCTCCTACCATCGAATCACGAAAGTCT
+
4444.4<>9;6>>999=B=ACCBBA8<=@9====:?:>644<<::@<??9?<::49999999#;2:A@CCCECBBB>BBBBBAA,@>;>5:;:;;$;<@@AAA<BBCBB@B?BD@DDD>AABBBBCBBCCEBBB@@;BCAA>BBBABB@?;@=@BB>BCECCCBB?BDCCCC@AA>ABA<??999.8==9878798$79<;>;@==B@>5:5/0*0;5;5;<D;;9;DAAA;;8;?A@@<A<;8;ACCBCBBBB??>BBBBBCBB@?;?>?:?AAAB?CBCCBAA;A;;;
@ATNG8:01077:03478
GATGGTAGTGTCATATGAGAGTGTGTACTCATTCGTTTCGGAAGAGACAGGTACGTTAATAGTTAATAGCGTACTTCTTTTTCTTGTCTTTCGTGGTATTCTTGCTAGTTACACTAGCCATCCTTACTGCGCTTCGATTGTGTGCGTACTGCTGCAATATTGTTAACGTGAGTCTTGTAAAACCTTCTTTTTTTACGTTTACTCTCGTGTTAAAAATCTGAATTCTTCTAGAGTTCCTGATCTTCTGGGATGTGTGCGCAGTGCCTACCATCGAATCACGAAAGTCT
+
:;>C?CDBBB@@;666<A>BBBBBB;44444406<@>=>>?>7966==@@>BBAA@@C=AB;;7;;@BA=BBB?B<;;;:;':C59:ABA<@<==7;;>:>>7?@?AAC@CDDECCCC@ECD?D?CCCCCCCC@CCCCACDDDCCCCCBBBCCBBB?C@@>@C?B@CB@CDDCAA=ACCDD9E<?:9999999#9B@AB=BBCAAACCCC@CCCE5BBBAB?B?BB?BDDJCCC?A?@BBCCD=B::9.::;:@CCCECCBBBC@CAA?BCBBB@CDCCCCC>C@@@
@ATNG8:01078:03459
GATGGTAGCGCGACGAGCGTAGACCCAGAAGATCAGGAACTCTAGAAGAATTCAGATTTTTAACACGAGAGTAAACGTAAAAATAAGGTTTTACAAGACTCACGTTAACAATATTGCAGCAGTACGCACACAATCGAAGCGCAGTAAGGATGGCTAGTGTAACTAGCAAGAATACCACGAAAAGCAAGAAAAAAGAAGTACGCTATTAACTATTAACGTACCTGTCTCTTCCGAAACGAATGAGTACGATGAGATCTCGTGTGCTACCATCGAATCACGAAAGTCT
+
;;==?=>CB;;:@<<<;;;=<966?3;;?265;999.9.48:455=7;;9=778789:::(91877773<9::>3//-6666'--(/3:::.99;79?;;;<<<<8@;@A>;;;=@A@?ACCCDIHFCCBDD@B9;:>AABBBCBB>B?C;;7<BA@@BCB?@?@:::9?><@A;1773337&7;;5;;=<@?(@B?BBBBDB???:>:=@@@<@===BBB?ABAAABC?B>AAC>C??=?A?BBCBBBBBBBCAAACCE?????@A=A>>>B:=888@@@;@DDD
@ATNG8:01090:03495
GATGGTAGTGTGTCTCTGAGAGTAGTACTCATTCGTTTCGGAAGAGACAGGTACGTTAATAGTTAATAGCGTACTTCTTTTTCTTGCTTTCGTGGTATTCTTGCTAGTTACACTAGCCATCCTTACTGCGCTTCGATTGTGTGCGTACTGCTGCAATATTGTTAACGTGAGTCTTGTAAAACCTTCTTTTACGTTTACTCTCGTGTTAAAAATCTGAATTCTTCTAGAGTTCCTGATCTTCTGGAGATACACATGATACTCTAATCGAATCACGAAAGTCT
+
<>CD@FCBBCBB=BBCCFCCCBB;:9<:<9:85<=9>8>@<?<?ABBCCD>AAAAA=C>BA@A?B@BCDDBB>>C:DCCCD5CC@BBGD>C;;;8;6A<AB89:9@@<:@CAB?;6616BC=B@CCCHDCGGACBBB@BCCBCCCCCBBBBBB@@=A@@<@C?A?BBBAABCCB?@;;;;.;=A=;;;;.;CCDD>CCBBCD;<;@5;;<;*;CC;;9;?BB?BCCCB@B?A@FD@B@DGBBC9;;ABBBBBA@@@@@AAA@@=?@@@=@DCBCCC=CCAA
@ATNG8:01090:03499
GATCTCAGATAGTCTATAGTACTCTCGTTTCGGGAAGAGACAGGTACGTTAATAGTTAATAGCGTACTTCTTTTTTCTTGCTTTTCGTGGTATTCTTGCTAGTTTACACTAGCCATCCTTACTGCGCTTCGATTGTGTGCGTACTGCTGCAATATTGTTAACGTGAGTCTTGTAAAACCTTCTTTTTACGTTTACTCTCGTGTTAAAAATCTGAATTCTTCTAGAGTTCCTGATCTTCTGGACGACGCGCACTGACACTACCATCGAATCACGAAAAGTCT
+
CCCCCCCCCDDDBCCEECCCDCDDCCAAA>BGG=B?BCCCBBD@DC@@@@CAEBCC@C?BBCDCCA?>;::::::$;<884877&3DDEACCC@B@8::@B;;;:;CCCCDAA<A?A>A>@@BBBC==:=CCC>@@=?>>>>?>>>?>>>>9>?=;@@=D;@@????AAA<B@@@@6@=A:>>AAA/@@:991://///>>=>5;;;;+:===A=B=>=:>???@AA<A<BBAAAA7;:B>AA;;;=<=@A>>>A@>99//*/677;5:=?@====2:;//
@ATNG8:01095:03453
GATGGTAGTGTGTCTCTGAGAGTAGTACTCATTCGTTTCGGAAGAGACAGGTACGTTAATAGTTTAATAGCGTACTTCTTTTTTCTTGCTTTCGTGGTATTCTTGCTAGTTACACTAGCCATCCTTTACTGCGCTTTCGATTTGTGTGCGTACTGCTGCAATATTGTTAACGTGAGTCTTTGTAAAACCTTCTTTTTTTACGTTTTACTCTCGTGTTAAAAATCTGAATTCTTCTAGAGTTTCTTGACTTCTGGGTCTCTCTCTCACGCACTACCATCGAATCACGAAAGTCT
+
9;B?;=BBBBCCBBBBCCCBCBCCCDAAAC@@>@BBC<BB?B?CCCCBBB=BBDDG@G=@@9990;@BCHDFDBBB=;;;;;;%;A<@@CF?CD@@=A@A=?D@CBCDDC@CCDCBBCCAA??299/:CBBBB:::0;B;;;0;AABEBBBBBBCCBBBC@CBB?@?<??BBCCDB@:990:@@@@7@>B>;<;;<;;#;C;;;;.;@CCDEIBCC?BCBC5CCBCD?B?@D@CCCBBBAB<AC=CBC?;@?@@;@BABBBBBCBBBBBBBCAA>ACCCB?BB?@??>:???@
@ATNG8:01095:03478
GATGGTAGCTCTGCTCTGACTCTCGTACTCATTCGTTTCGGAAGAGACAGGTACGTTAATAGTTAATAGCGTACTTCTTTTTCTTGCTTTCGTGGTATTCTTGCTAGTTACACTAGCCATCCTTACTGCGCTTCGATTGTGTGCGTACTGCTGCAATATTGTTAACGTGAGTCTTGTAAAACCTTCTTTTTACGTTTACTCTCGTGTTAAAAATCTGAATTCTTCTAGAGTTCCTGATCTTCTGGCGCTCTGTCACGTCTGCTTCCATCGAATCACGAAAGTCT
+
CABB@C>CCB=BDECCDBCDCBCBB;;;CBBB@CCHD?DB?B@CCCDDGFFCCCAB?BGCCCB@D?CBCDDABAB>@@A@@,@A6;;BB;@A;:6:;?<AF:;;DCCD?AAABBBBB>ABD?C@CGHFBBAC@CCDD@DBBBCCA@ABBBBAA@C>ABB?AA=@<@ABBBBBCM?@ADDE;B?C@;<;;;*;A;;;0;ABABBBAAA;@A@A,@AA;;7;=AB?@@ACA;<7;>@@@CCC@BAB>BBCCBBAABB<;;;;:;?<@?DCCBB@ABBA;;;0;B=?
@ATNG8:01109:03492
GATGGTAGACATATCGTACTCTCTGTACTCATTCGTTTCGGAAGAGACAGGTACGTTAATAGTTAATAGCGTACTTCTTTTTCTTGCTTTCGTTGGTATTTCTTGCTAGTTACACTAGCCATCCTTACTGCGCTTCGATTGTGTGCGTACTGCTGCAATATTGTTAACGTGAGTCTTGTAAAACCTTCTTTTTTACGTTTAACTCTTCGTGTTAAAATCTGAATTCTTACTAGAGTTCCTGATCTTCTGGGCAGACTCTCACACGCCTACCATCGAATCACGAAAGTCT
+
@ACC@CBCCCCBBCCCCCDCCCBCEDDDCC9;8;AAA;@@6:499334:94:=;:88C7@?AA7C?DBBB@@=33,33333$3838575-7=@;>+0///(/90;=>:@>8>>@:;:>=:>AA=A=@??<;;@A<@A@@<===B@@@@@@@>>;;;E<;;;;>>:>;>B@A@ABBA;??ABC6A;>8;77767%77666)/)/9995:<>=<1888)8::;:6:9==///===8==7=///88994699919///899:>C@@@AA<>??:;;;;?;>>>B???:<;;?
@ATNG8:01112:03482
GATGGTAGTGATACAGATCAGACACCAGAAGATCAGGAACTCTAGAAGAATTCATATTTTTAACACGAGAGTAAACGTAAAAAGAAGGTTTTACAAGACTCACGTTAACAATATTGCAGCAGTACGCACACAATCGAAGCGCAGTAAGGATGGCTAGTGTAACTAGCAAGAATACCACGAAAGCAAGAAAAAAGAAGTACGCTATTAACTATTAACGTACCTGTCTCTTCCGAAACGAATGAGTACGATGAGATCTCGTGTGCTACCATCGAATCACGAAAGTCT
+
<=>B?B=BBCDCCCCCCCCCCDC@@?ACE?BBB@@@=@>A?@???@?BA<A<:9733333$3399:BCGCCCBB<@@?<>>>+=@29.999&5?C<@@CCCDC;;:;@CC@DCB?BDBCCBBBCBDCCCBBB>AA::6;BBBBBBC?B?B@@>@BBBBCDC@BBBCCC@BB?AAA?B99:@;?>>;99::::%:@9<99:B@???<@:==AA<@;>=A;;8;AA@@BA>A>AAC>BBA?BBCCCCCBBBCABBBC996A@@>>>@B=AA@@@<>=;;ABB>BBBB
@ATNG8:01071:03547
GATGGTAGCGCATATCAGCGCAGCCCAGAAGATCAGGAACTCTAGAAGAATTCAGATTTTTAACACGAGAGTAAACGTAAAAAGAAGGTTTTACAAGACTCACGTTAACAATATTGCAGCAGTACGCACACAATCGAAGCGCAGTAAGGATGGCTAGTGTAACTAGCAAGAATACCACGAAAGCAAGAAAAAGAAGTACGCTATTAACTATTAACGTACCTGTCTCTTCCGAAACGAATGAGTACGATGAGAGAGCTCTCTCTACCATCGAATCACGAAAGTCT
+
<;@@<@<A@CCB@BACBCDHIFAAA<ABB>ABBFDE?A?@BCBCCC?@@<?;=?@;;;;;*;>BBCCCCCDBBB<AC:::::*;C=A4;;;6<EJBFBCBCCDCC?B?BEABBB?BBBBBCCCC?@@CFCCC@CCBB@CCBBBBBB@CACCC?CCCCCBBB@DAA@@@@CC@BBB>@?>>A;A??;?ABBB3BB@BAA@CCCCD>A>AAAA7:6:?BBB>AB@@@CC?B?CDD>BBC@BBBBBCCCC@@@BCCCCDBAAABB>BB@A???A=AABACCC>B::9
@ATNG8:01072:03518
GATGGTAGATACTCGCTGATACACCCAGAAGATCAGGAACTCTAGAAGAATTCAGATTTTTAACACGAGAGTAAACGTAAAAAGAAGGTTTTTACAAGACTCACGTTAACAATATTGCAGCAGTACGCACACAATCGAAAGCGCAGTAAGGATGGCTAGTGTAACTAGCAAGAATACCACGAAAGCAAGAAAAAGAAGTACGCTATTAACTATTAACGTACCTGTCTCTTCCGAAACGAATGAGTACACATCGTCGTGTCGTGCTACCATCGAATCACGAAAGTCT
+
;BAA>A;@?ABB===99;CB=BBBB<AAA?AABB@@=@>@@?AAAC?CB9:49AA>@@@@,>9>???@@@@99:,9<<;999$4;.506??=+>AA;@CABABBAA>B<@@<@AA>AACBDBBBCCCCCCCCB>A@;;;,9??>@@00+/7;9<9<><<AC9:7:AAA@@=@A=AAA?BB@@@9<88298999(7?<?566=<>88167;9;;;A=7:@;;6;CB@??B>A>BBB=BAB=AABBBBBBBBBBCCCCAAA@@@89987;???<>9>>===;=7<???
@ATNG8:01073:03506
GATGGTAGGCGTGTGAGAGTCTGCCCAGAAGATCAGGAACTCTAGAAGAATTCAGATTTTTAACACTGAGAGTAAACGTAAAAAGAAAGGTTTTAACAAGATCTCACGTTAACAATATTGCAGCAGTACGCACACAATCGAAGCGCAGTAAAGGATGGCTAGTGTAACTAGCAAGAATACCACGAAGCAAGAAAAAGAAGTACGCTATTAACTATTAACGTACCTGTCTCTTCCGAAACGAATGAGTAACTGCGTCTCACTCTCGCCTACCATCGAATCACGAAAGTCT
+
55>>:?BB?B@995;:<<??AA;;5)5<<>;9::595>4==9=999249395<;:::<<<)4./:///0/99///(/777888'333(33999.83881333333733345/572---(---222355555=88<A;;;;:57<::>?;;;7;<@@C@AA99:A@@<A===@@<::399757;78177:17<:::*//(.//.555856A;@AAA=@9@////7<77;@==:><>9=4600)//66/3,37558722299:::??A7::@:>>>?>:;;::888*6867
@ATNG8:01074:03516
GATGGTAGCACACGAGATCTCATCGTACTCATTCGTTTCGGAAGAGACAGGTACGTTAATAGTTAATAGCGTACTTCTTTTTCTTGCTTTCGTGGTATTCTTGCTAGTTACACTAGCCATCCTTACTGCGCCTCGATTGTGTGCGTACTGCTGCAATATTGTTAACGTGAGTCTTGTAAAACCTTCTTTTTACGTTTACTCTCGTGTTAAAAATCTGAATTCTTCTAGAGTTCCTGATCTTCTGGTGTCTGATCTGTATCACTACCATCGAATCACGAAAGTCT
+
CBBA@CCCCCCC@@CCCCCCBBBBBBBBACAA?ACCC>CC@C@CCCCCCC?CC@@A@D?ACCC@C@BBBBBABAC>99888(9=5=@BB>BCCD?BBC@BA<979BAB@CCCA@?A=;AAA<A=>??>>>><AA?A@;>>>>???@@@AAAA@@@;??A<AB;>:>=DDDF?>>:==AAA5A<?:>>AAA/??9;;1;88///=99>=AACA/B:;;@<A:8858?>@===<A=AC;<;=:=AB<@@@>==?@?@AA>>>>>???=BD?>>:>@AAAAA:@@??
@ATNG8:01076:03530
GATGGTAGTCTCAGATAGTCTATAGTACTCATTCGTTTCGGAAGAGACAGGTACGTTAATAGTTAATAGCGTACTTCTTTTTCTTGCTTTCGTGGTATTCTTGCTAGTTACACTAGCCATCCTTACTGCGCTTCGATTGTGTGCGTACTGCTGCAATATTGTTAACGTGAGTCTTGTAAAACCTTCTTTTCGTTTACTCTCGTGTTAAAAATCTGAATTCTTCTAGAGTTCCTGATCTTCTGGCTCTCGTAGACAGATACTACCATCGAATCACGAAAGTCT
+
@@A<7<=BBBCBCCBACCCBBCDCCCBBBBAA=AABB>BLAD@CCDDDBB?BCCCC@B@BBBC@C@DDCBB<<;B=;;;;;);;58=@@;CBBC@CCCAEIABBBBBEACCCCBCCC?CBB?B?CCCCCCCC@CCCB?CCCBCBBBDBBBCCBA@=??@=?C=@<@@ABBDCCC@BECDD<B=A<;;::.;DDD>BBDBBB@@@B>AABA0@AB??=??AA?BBCCBBB?B?BABBBC?BAA>ABAAAB@@@CCCDDBBACAB?BDBBB?B@??@@?9@A@@
@ATNG8:01089:03523
GATGGTAGGAGACACGTCGCACACGTACTCATTCGTTTCGGAAGAGACAGGTACGTTAATAGTTAATAGCGTACTTCTTTTTCTTGCTTTTCGTGGTATTCTTGCTAGTTACACTAGCCATCCTTACTGCGCTTCGATTGTGTGCGTACTGCTGCAATATTGTTAACGTGAGTCTTGTAAAACCTTCTTTTTACGTTTACTCTCGTGTTAAAAATCTGAATTCTTCTAGAGTTCCTGATCTTCTGGGTGCGCTACAGTCTCTCTACCATCGAATCACGAAAGTCT
+
9;AC;?CC@CCCCCDCBBCCCCCBBBBBCCAA?ACBD>DDAE@;;;BCBC?BBBBA@C=??A@=A?BBBBBBAAC?BCCDC2A@:=9888&7><@<?>@?CC@B???:939?=??@;;8:EE=A=@?<::;;=<A???=;;<BAA>==A@@?:;;=96775//+/6:;@BAAC@@<@@A@@5@5;5:<===+=?>??8>>>888><//-/===,=9=>><>=AA<A@@@;;;=A=>>>A;:6:?>>8:;;@@AA>>>CAAA=AAAA<@8::A;A==<>?D;AA>:
@ATNG8:01091:03509
GATGGTAGCATCATGCATATCTCACCAGAAGATCAGGAACTCTAGAAGAATTTCAGATTTTAACACGAGAGTAAACGTAAAAAGAAGGTTTACAAGACTCACGTTAACAATATTGCAGCAGTACGCACACAATCGAAGCGCAGTAAGGATGGCTAGTGTAACTAGCTAAGAATACCACGGAAAGCAAGAAAAAAGAATACGCTATTAACTATTAACGTACCTGTCTCTTCCGAAACGAATGAGTACGGTGTGCGACGTGTCTCCTGACCTTCGAATCACGAAAGTCT
+
>;???BBCCBBBC;99@<@;BB@?<;@>>:9:9955059<<<BB<;69;-33(3773333&3,33:888====?688?>>>>+<?6;.55)59949<566655;8<8<>8<550555==<<<A@9<:AA;;59:9924=:::@??3:7:AA?BCBBC@?;6<0000006;;6:9959//(/9(///(/33333#/96///635896;69=9:;?;:AC??<?BC@@AA=A=;::500/166/3/7--(--77//3888;822232222+2+2222622287939988
@ATNG8:01091:03530
GATGGTAGCACGAGTCACTCATATCCAGAAGATCAGGAACTCTAGAAGAATTCAGATTTTTAACACGAGAGTAAACGTAAAAAGAAGGTTTTACAAGACTCACGTTAACAATATTGCAGCAGTACGCACACAATCGAAGCGCAGTAAGGATGGCTAGTGTAACTAGCAAGAATACCACGAAAGCAAGAAAAAGAAGTACGCTATTAACTATTAACGTACCTGTCTCTTCCGAAACGAATGAGTACGATGAGAGAGCTCTCTCTAACCATCGAATCACGAAAGTCT
+
56<=9>>>>>;;;;;==?@@CB==?<@DC@BBBB;;7;>;;;:9CC@BA?B@CDAAABAA3A?CBA@?ECCDCE>:9;@@@@2AA>B?CCC:CDCEEGGCCBCCB?BAED?BCB@CBDCCA@ACCCCCBB;;:;BBD@C@@?CBEE>@?@BB>BDCBCCFC?BBBCCB@BB?BDC?A998=3<<>8?@@@A2@A=?;;;;::;;;><>A@>0818=AAC@BBCCCCC=A>@BC;BBA=????BCBBBBBBBBBBA==@<<;<//)/1766==8=;?<788*8>?;
@ATNG8:01091:03545
GATGGTAGAGTACAGTGTAGTAGACCAGAAGATTAGGAACTCTAGAAGAATTCAGATTTTTAACACTGAGAGTATACGTAAAAAGAAAGGTTTTATCAAGAACTCACGTTAACAATATTGCAGCAGTACGCACACAATCGAAGCGCAGTAAGGATGGCTAGTGTAACTAGCAAGAATACCACGAAAGCAAGAAAAAGAAGTACGCTATTAACTATTAACGTACCTGTCTCTTCCGAAACGAATGAGTACTACTCTCAGAGACACACTACCATCGAATCACGAAAGTCT
+
CCCC?CCCCCCCBCCCCCCCBBBAB>ACC@DAA?@B?D>AAABBBB@BB@C@CA=9::::)09=>0//0/>>?>9<<;99555$5??6?5999&/9983//)///6:::694//(///06666;;<<<<=@@AB::8:ABA?BBBBCA@A<?=?CC@BBBBBBBB?BCDBBB?BB<:996::<=A:?<<7::;;;.7=7<///<;===7;7:@AA;><>EJAA?@C@A@BB>B=;;;6;BD@CDCCCCBAAAACBBBB>?>BBBBACCD?BB>>><@@BBCCB=B@@@
@ATNG8:01097:03535
GATTAGTGTGTCTCTGAGAGTAGTACTCATTCGTTTCGGAAGAGACAGGTACGTTAATAGTTAATAGCGTACTTCTTTTTCTTGCTTTCGTGGTATTCTTGCTAGTTACACTAGCCATCCTTACTGCGCTTCGATTGTGTGCGTACTGCTGCAATATTGTTAACGTGAGTCTTGTAAAACCTTCTTTTTACGTTTACTCTCGTGTTAAAAATCTGAATTCTTCTAGAGTTCCTGATCTTCTGGGATGTGTGCGCAGTGCCTACCATCGAATCACGAAAGTCT
+
<;;7;CCDCCCDBBCCBBBBBBBDBBBCAA?ACHD?CC?B?ABCCBBCBDECBB>B?BBBB?B@CCCGBBBCD@BCELH5BB?@@CC<BBBB>BCB?AC79:9@?@=ABCAAA;;89AC?B?CCBBBA@@>BCBD?CBBBBCBBB@@ABA<<<:=00,0=:@<@ECBBBA@@;@9:::*:2;49:;:;(;::AA=CABBC@@A:949>>>'94<<@8A:BB?BBBBBAB?BACBBCGD>@@AA9;;;;BCCBBC@@@BC?BCB@CCDCC@DCCCCCC?CCBB
@ATNG8:01099:03524
GATGGTAGTGTCATATGAGAGTGTGTACTCATTCGTTTCGGAAGAGACAGGTACGTTAATAGTTAATAGCGTACTTCTTTTTCTTGCTTTCGTGGTATTCTTGCTAGTTACACTAGCCATCTTTACTGCGCTTCGATTGTGTGCGTACTGCTGCAATATTGTTAACGTGAGTCTTGTAAAACCTTCTTTTTACGTTTACTCTCGTGTTAAAAATCTGAATTCTTCTAGAGTTCCTGATCTTCTGGCTCTCGTAGACAGATACTACATCGAATCACGAAAGTCT
+
BCBB?BCCCBABCDDBBBBBCDBBBBBBBDBA?ACCC=CC?C?CCCCCCC@CCCCB?B?BBBB?C?DCCDB@@AA>@@@@@,;;49>@B=BCBB>BBB>BC9;<ACCC@BBIDCBBB>AA@CD>CBBBBBBC@CGCCADBBBCCBBCCCCCBBCCACAA>BC@C@BC@@?BBCB@BCBBB9B?B<@@BBB2BCCCD<@@CBBBBABB5;;;;*;BB;<9;ACC@CBBAA@@=@@BBB@@@=@@D?BBAAACAA@CAAACCCCCCA@@BCB@CCCCCCC>CBBB
@ATNG8:01099:03540
GATTAGTATAGAGCTCTACATAGTACTCATTCGTTTCGGAAGAGACAGGTACGTTAATAGTTAATAGCGTACTTCTTTTTCTTGCTTTCGTGGTATTCTTGCTAGTTACACTAGCCATCCTTACTGCGCTTCGATTGTGTGCGTACTGCTGCAATATTGTTAACGTGAGTCTTGTAAAACCTTCTTTTTACGTTTACTCTCGTGTTAAAATCTGAATTCTTCTAGAGTTCCTGATCTTTCTGGGTCTACGCTCGTCGCGCTACCATCGAATCACGAAGTCT
+
BBB?BBBBBCBBCCABAD?AEDBBBBBBBB?BCCD>DD=A?BBBCBBB?BCCBB?B?BBBB?B<??ABBBBBB<?@FDF3BB=@887.2A=B?BBB?BB989AA8978>><=>@@=A@@<@;===AA@@@<AA>>:>=@@@A@@=;;;??>??7;;D=BB=A;???BB@@;;7;AACC;B=A;>:==<,;=222),,,,,,5357+222&29;77484996:<889::5:6=A>>888(89::09>>>;;;==>>===?@A>><>BA>>;:<666<67777
@ATNG8:01104:03505
GATGGTAGCAGACGTGACAGAGCGCCAGAAGATCAGGAACTCTAGAAGAATTCAGATTTTTAACACGAGAGTAAACGTAAAAAGAAAGGTTTTTACAAGACTCACGTTAACAATATTCAGCAGTACGCACACAATCGAAGCGCAGTAAGGATGGCTAGTGTAACTAGCAAGAATACCACGAAAGCAAGAAAAAGAAGTACGCTATTAACTATTAACGTACCTGTCTCTTCCGAAACGAATGAGTACTGCGTCTCACTCTCGCCTACCATCGAATCACGAAAGTCT
+
44;=7;;ACBBB;;565<<==666B==>;<>>:<?<7?<>><;8858<=8?;=<///888'81668<3333337.7844444$444)5.5555$5994;;99<5555.43993:==7;:::<<<666<><:9=,//::78;9:..--(-3::<9=<<<<<>>9<<BC>?<??;=@@=>>977)787/77ABC1BB8=:88=>96:080588:5868>CDD>A@?::9827-7=<64458<B@BBB==8?===A995@AAB>>;A;;7:544:85449444)4599
@ATNG8:01105:03528
GATGGTAGCTCACGTACGTCACACGTACTCATTCGTTTCGGAAGAGACAGGTACTTTAATAGTTAATAGCGTACTTCTTTTTTCTTGCTTTCGTGGTATTCTTGCTAGTTACACTAGCCATCCTTACTGCGCTTCGATTGTGTGCGTACTGCTGCAATATTGTTAACGTGAGTCTTGTAAAACCTTCTTTTTACGTTTACTCTCGTGTTAAAAATCTGAATTCTTCTAGAGTTCCTGATCTTCTGGACGACGCGCACTGACACTACCATCGAATCACGAAAGTCT
+
69=>8<BBA;5656;>;;@BCBABB@ACC;;;=C;;;8:C?C?CCBBBBA=A>>>@9=,0/7:6:6;=BBCABAC>;;;;;;%;9999B>=>>;@9@?C?BC:;;DCCC@CCDCDBBB@CBB?C@CCCACCCC?AAAB?BABBBBAAABBBFAA@C?BBA?BB?A;AAAAA@>>>:===<=2<9>988988(8:::=7=:;;<=>==>5;:;:+7??@@;D<??;?A>>:;;=D<AAA===8=;;5;>?=>=@B>>;:;>>?>;<<7///:;7<=AC??>9>@@A
@ATNG8:01105:03533
GATGGTAGCGCACACATAGATACAGTACTCATTCGTTTCGGAAGAGACAGGTACGTTAATAGTTAATAGCGTACTTCTTTTTCTTGCTTTCGTGGTATTCTTGCTAGTTACACTAGCCATCCTTACTGCGCTTCGATTGTGTGCGTACTGCTGCAATATTGTTAACGTGAGTCTTGTAAAACCTTCTTTTTACGTTTACTCTCGTGTTAAAAATCTGAATTCTTCTAGAGTTCCTGATCTTCTGGAGATACACATGATACTCTACCATCGAATCACGAAAGTCT
+
@@A?=A@A@CDCCCCCCCCDDDCBBBCBCBAA@ACCC=BC?C?BBBCDFC@CCCCB?B?CCCC?B@BCCCBBA@@<;;:;:);@9@>CD>>?:;4;@A>BC?ABBBCEACCCCCCCC@CBB?B?CCCC9:9B@BBBC@CCCCCDDCBBCBCBBBC@EBB@BB?A?@@@CBFDDC@BBBCD;B?B>;;:::*:?ABB=BBCCCCCCAA?ADDD5CBBCCBC@GD@CA@DA;:8;@BDCBBC@BBD@CCCCCCCCBBBBBCCCCCCC>AAA@B>@@@BDCC>DACB
@ATNG8:01106:03506
GATGGTAGTCTCAGATAGTCTATAGTACTCATTCGTTTCGGAAGAGACAGGTACGTTAATAGTTAATAGCGTACTTCTTTTTTCTTGCTTTTTCGTGGTATTCTTGCTAGTTACACTAGCCATCCTTACTGCGCTTCGATTGTGTGCGTACTGCTGCAATATTTGTTAACGTGAGTCTTGTAAAACCTTCTTTTTTTACGTTTACTCTCGTGTTAAAAATCTGAATTCTTCTAGAGTTTCCTGATCTTCTGGATAGCGACGCGATATACTACCATCGAATCACGAAAGTCT
+
A;:68==>CCCCCCCCCCBBBDCCCCCB?@;:7;A@B;AA=AFFGCCCBB?BDE@?>@@BCAB?B>A@CCCCCAA=;;:;::$:?6<9:::;);@AA;A>@=:;7;;;C@A?ABDCCCCCACCC@B?BCFECBBB?BBCC@CAAABBCBBBBBABCAA;?:::0;B=A?BABBBBBCCACCCFD<C@C@AA@@A@@#ABBBB>BBCBBBBBA@>AEDD5D@@AB>A?ACAEECBB:;:6:?AABCBB?BAB?BCBBCBBCBBBDBBBCCDBB?CBAAA?BBBBCAA9A000
@ATNG8:01107:03519
GATGGTAGTACATGATAGACGACACCAGAACGATCAGGAACGTCTAGAAGAATTCATGATTTTTAACACGAGAGTAAACGTAAAAAGAAGGTTTTACAAGACTCACGTTAACAATATTGCAGCAGTACGCACACAATCGAAGCGCAGTAAGGATGGCTAGTGTAACTAGCAAGAATACCACGAAAGCAAGAAAAAGAAGTACGCTATTAACTATTAACGTACCTGTCTCTTCCGAAACGAATGAGTACAGAGAGTACGATATGTCTACCATCGAATCACGAAAGTCT
+
///:299<<==;96455;566?;;98:<:,//////55:5455544<<.33-3-333377778)849:::;;;=BBB;@773===,::392873&333,33399::79356<=988869655BBCCCE@@@AAAB?BBBE<??ABA@AB?B=??A=@@A@AA@A=ABBBB@=@@;00/)///88)599422222$28352222668=49698782726;CCB?AFBBBBB@D@CCE=CAA<@@:::ABBBBBBBBAAABBCBBBBBBC@C@@?C@A=>>888)6;;=
@ATNG8:01107:03521
GATTAGTATAGAGCTCTACATAGTACTCATTCGTTTCGGAGAGACAGGTACGTTAATAGTTAATAGCGTACTTCTTTTTCTTGCTTTCGTGGTATTCTTGCTAGTTACACTAGCCATCCTTACTGCGCTTCGATTGTGTGCGTACTGCTGCAATATTGTTAACGTGAGTCTTGTAAAACCTTCTTTTTACGTTTACTCTCGTGTTAAAAATCTGAATTCTTCTAGAGTTCCTGATCTTCTGGGTGCGCTACAGTCTCTCTACCATCGAATCACGAAAGTCT
+
CCC?CCABBCDCCBABBDCCCCBBBCCDAA=ADDD=AA@BBBAAABB?CBBBB>B@CBBA?B?CBAAACCCA<?AAAA1AA<@?AA9?BAA>ABC?BB577>CBB?B@@AA@@A:?=;7;;CAAA;===;AA>>:>>>>>>@@AAAAAAAAA;>>><??;?<@@@@@AA>>:>BBCD5@=?:8////(/<333)--3---;<;?=CCCC.@>>?A;A=AA=BBBB===6:5:=??>>;>>DD:=<=AAA@?@?@?A?>?=;=7=66687=;A???C9AA:9
@ATNG8:01084:03581
GATGGTAGCACGACACGACGATGTGTACTCATTCGTTTCGGAAGAGACAGGTACGTTAATTAGTTAATAGCGTACTTACTTTTTCTTAGCTTTTCGTGGTATTCTTGCTAGTTTACACTAGCCATCCTTACTCGCGCTTCGATTGTGTGCGTACTGCTGCAATATTGTTAACGTGAGTCTTGTAAAACCTTCTTTTTACGTTTAACTCTCGTGTTAAAAATCTTGAATTCTTCTAGAGTTCCTGATACTTCTGGGATTGTGCGCAGTGCCTACCAATCGAATCACGAAACGTCT
+
89//+/<<<==665<<;;;<<<<C>@@<=<>>:996=6<@8=8<<554446<==<<7>04.343-37;;ADC??8>/34====+:@3333333&333349772884887:777.77733255/5776:0222222226,22995:::55599999555333(...(.3.3278855599;053777+727*..777(../88084777955:=<18988(8=;799*/).86;;;???==A<A==---7--,26,440--.5589854202,,(,,,,,206555778*-,266
@ATNG8:01084:03583
GATGGTAGCTATACGTATATCTATGTACTCATTCGTTTCGGAAGAGACAGGTACGTTAATAGTTAATAGCGTACTTCTTTTTCTTGCTTTCGTGGTATTCTTGCTAGTTACACTAGCCATCCTTACTGCGCTTCGATTGTGTGCGTACTGCTGCAATATTGTTAACGTGAGTCTTGTAAAACCTTCTTTTTACGTTTTACTCTCGTGTAAAAATCTGAATTCTTCTAGAGTTCCTGATCTTCTGGAGATACACATGATACTCTACCATCGAATCACGAAAGTCT
+
56@<8<BBACCCCCBCCCCCCCCBCBCCCCCC?BDBD>@B?B@BBBCCCC?BBBBD?B?BAAA?B>ABABBBCBB????==,891:@AA=ACBB?BBB>@@=@@ABCC?AABBCCAA;??@;@<@@>A@@@A<A@AA9>;;;<<>?@?AAA::;>:>@@<>>=A<A===@@@@@<;<<A@5?8=7:6666)6<----)--3---26-//999)8;:995;5//*/<99;;;=B<>>>>>A;>>B<??>>>AA@@@@@@@@@@A@@<@>>>>:>?AA@@A8@@@@
@ATNG8:01086:03583
GATGGTAGTGTCATATGAGAGTGTGTACTCATTCGTTTCGGAAGAGACAGGTACGTTAATAGTTAATAGCGTACTTCTTTTTCTGCTTTCGTGGTATTCTTGCTAGTTACACTAGCCATCCTTACTGCGCTTCGATTGTGTGCGTACTGCTGCAATATTGTTAACGTGAGTCTTGTAAAACCTTCTTTTTACGTTTACTCTCGTGTTAAAAATCTGAATTCTTCTAGAGTTCCTGATCTTCTGGCTCTCGTAGACAGATACTACCATCGAATCACGAAAGTCT
+
::;:39994449999;=>BBBBBBBBBAB@<>54444)44.58==ABB?C<C>>?D?C?BBBC:B@CCCBBA@@A;>>BBB0000<==8@?@@=:9;?BEACCCBBB@AACCHFIDABBB@C@BBBA;<;A>BBCC?BBBBBBCGGDDBB;;;;5;@@=AA=A?B@@@AA@>=;>9999&97?595959$99==@:?>>>B999>C>@@@@(999=;9>9@?;@=00000*/7::897:5445.59955666=<>>?>?C@669;C666@@;??@B>@-0000
@ATNG8:01089:03565
GATGGTAGCTCGCTGATGATATCTCCAGAAGATCAGGAACTCTAGAAGAATTCAGATTTTTAACACGAGAGTAAACGTAAAAAGAAGGTTTTACAAGACTCACGTTAACAATATTGCAGCAGTACGCACACAATCGAAGCGCAGTAAGGATGGCTAGTGTAACTAGCAAGAATACCACGAAAGCAAGAAAAAGAAGTACGCTATTAACTATTAACGTACCTGTCTCTTCCGAAACGAATGAGTACTACTCTCAGAGACACACTACCATCGAATCACGAAAGTCT
+
@=BA7;;<<<<<<;<;>DCBBCB9:79CB@CCCDBC?B?BAAAC@@<@@9>8;=<<;;;;,</73:888==:?:/<<99444$4<6;2999&5994566<<@>==:>@9:4:AA>ABBABBBCCCBBBCCCB@A@@B>@@CBBCCD=@=@;;7;DBBCCAA>AAAAAA=AB>???=97799.78828;===+=B>>567@@A@A5;6:<=<:>;>@CBA?AA@@:::;>9=??8?BA?BBBB@@<@:;==<@@@;:@:9:;:::;3888;;49;;7CCC=C?>?
@ATNG8:01089:03566
GATGGTAGGCGACGAGTACATACGCGCCGAAGATCAGGAACTCTAGAAGAATTCAGATTTTTAACACGAGAGTAAACGTAAAAAGAAGGTTTTACAAGACTCACGTTAACAATATTGCAGCAGTACGCACACAATCGAAGCGCAGTAAGGATGGCTAGTGTAACTAGCAAGAATACCACGAAAAGCAAGAAAAAGAAGTACGCTATTAACTATTAACGTACCTGTCTCTTCCGAAACGAATGAGTACCTCTCAGACGCTCGTCCTACCATCGAATCACGAAAGTCT
+
8;99066;6:88-----88A<=<<@<<8;?<@ABC@@<@=@DEECCB@BA7;6;DBCCCCC5D?AABBCCA@;;;/;A:99:9$9><B=BBB2CE>;@BBBCCC;<;;@CD@CBB@BAABCABBBEECCCI;:9;CBB?CCBAA@;;6;>CCC@D;;;BBBC@CBBCDC?::8:@><@>:9:9+9==9===<<.?>8?>=>B?A9848<?=?@7;5;>C;;9;BCABBB@B?CKD;@;;8:ABBDCC@ABABBCF???BBCCC?BBD?A::;A=EAACCAB=B@??
@ATNG8:01093:03582
GATGGTAGCGCATATCAGCGCAGCCCAGAAGATCAGGAACTCTAGAAGAATTCAGATTTTTAACACGAGAGTAAACGTAAAAGAAGGTTTTACAAGACTCACGTTAACAATATTGCAGCAGTGCGCACACAATCGAAGCGCAGTAAGGATGGCTAGTGTAACTAGCAAGAATACCACGAAAGCAAGAAAAAAGAAGTACGCTATTAACTATTAACGTACCTGTCTCTTCCGAAACGAATGAGTACTGCGTCTCACTCTCGCCTACCATCGAATCACGAAAGTCT
+
B@;;45445@ABCCCCBBBBB@@CC=CCC@;;9@9:4:;@???@>@;<;6;148?AABBC5C?@ACCCCCBBAA8@;;;;;.5@;>5@<@0@CD=@@AA@@@BC<@>AB?BCC@CBBCCBBBBCDCCCCCC=CCCC>BBBBC@AA@C@CAA?ACBBAB;;7;@@>?@=@?<>>97;;>>>6777,777888$7;<;@=@<=ABA4753;;<:?<??CCCBCC;;;@@>A?BBB>BCD@BA@@BBBAAAABCDCCCCBBBCC@CCC@DBAAB?AABBCCC?BBBB
@ATNG8:01098:03559
GATGGTAGCGCACACATAGATACAGTACTCATTCGTTTCGGAAGAGACAGGTACGTTAATAGTTAATAGCGTACTTCTTTTTCTTGCTTTCGTGGTATTCTTGCTTGTTACACTAGCCATCCTTACTGCGCTTCGATTGTGTGCGTACTGCTGCAATATTGTTAACGTGAGTCTTGTAAAACCTTCTTTTTACGTTTACTCTCGTGTTAAAAATCTGAATTCTTCTAGAGTTCCTGATCTTCTGGAGATACACATGATACTCTACCATCGAATCACGAAAGTCT
+
:;<<8<;;;;;CDCBCDBBBCLECBCBC@A@D?@;;;7;B>B?BBAA;697<<=BB?D@@AAC?C>BC@A@FCBB@;;;;;)9=298@A:BCCC;;;D=AA?AAA=<;9;ABBC@@@>AA@<@>::<:555<8<;:;+//99<=====A>>>===9=>@;??@B@BCBDCCCBC@BBAAA9A=A;;;;;;*;@@@B=A@CCCFCC;<5;@AA,@BBBB@C@CC@B@@AA@A=@=@CABBE?CBCAFCBBACEBBBCBBBCCBBAA@BAAAA=AA@@@IE=B;;;
@ATNG8:01101:03573
GATGGTAGCTCGCTGATGATATCTCCAGAAGATCAGGAACTCTAGAAGAATTCAGATTTTTAACACGAGAGTAAACGTAAAAAGAAGGTTTTACAAGACTCACGTTAACAATATTGCAGCAGTACGCACACAATCGAAGCGCAGTAAGGATGGCTAGTGTAACTAGCAAGAATACCACGAAAGCAAGAAAAAGAAGTACGCTATTAACTATTAACGTACCTGTCTCTTCCGAAACGAATGAGTACGAGAGAGCACACGTGTCTACCATCGAATCTCGAAAGTCT
+
BBAB@BCHDDCBCECCBBBCCCCAA?AAC@DBBA;;5;5<;@@@BB?BA?B@BBAAADDD3B?BBBBBBBCCBB9@@;;;;;*;B>A@BBB9BBB@CCCCCCC;;6;?@@<@CC?BBDCCBBBCCCDCCCCD@E@@@@BBCCAAAB?@;>00-0===>ABB@BCDCCC?CC@@@@9:9BDA;@9939<<??1?C?@>>=@@@@A:=:==?A:><>?BBC@@@@A@?=3928<<6<@@<???BBCC???BBA????ABBBCB@@@A<@;;;?<?@A@AAB8????
@ATNG8:01101:03578
GATGGTAGAGAGAGCTCTCTCATCGTACTCATTCTTTTCGGAAGAGACAGGTACGTTAATAGTTAATAGCGTACTTCTTTTTCTTGCTTTCGTGGTATTCTTGCTAGTTACACTAGCCATCCTTACTGCGCTTCGATTGTGTGCGTACTGCTGCAATATTGTTAACGTGAGTCTTGTAAAACCTTCTTTTTACGTTTACTCTCGTGTTAAAAATCTGAATTCTTCTAGAGTTCCTGATCTTCTGGATATGAGTGACTCGTGCTACCATCGAATCACGAAAGTCT
+
ABAB?B;::A995>;=>>@DFCCBBB666;CC?CDDE<CC@C@CBBCCBB@AAAAB<A:BDCC:C<CCBA<C>>C>AA>>>+?>9>?@@9>@@@9;;C@CC?ABBBCC@BBBBBBBC?@?@3949@@CABBA@CCAA<?@?>>>>>>AAA@<;;?6888;>?;?=BBAA@@>==8<::::/:4:5;=BBB/A@=>=6=>>>?==<==:>???/?>>=A=B===:>A@?>==8<8=??=>@///;9@@;;=///7:77;=A@AA<;7;BCBD<AA@=:9929666
@ATNG8:01103:03554
GATGTAGGTGCAATGAGTGTATCCAGAAGATCAGGAACTCTAGAAGAATTCAGATTTTTAACACGAGAGTAAACGTAAAAAGAAGGTTTTACAAGACTCACGTTAACAATATTGCAGCAGTACGCACACAATCGAAGCGCAGTAAGGATGGCTAGTGTAACTAGCAAGAATACCACGAAGCAAGAAAAAGAAGTACGCTATTAACTATTAACGTACCTGTCTCTTCCGAAACGAATGAGTACGATGAGAGAGCTCTCTCTACCATCGAATCACGAAAGTCT
+
A@??@@<9<?>C?B=?@CCGBBB>BCC@BCDDAA=A=AABBA@?;::59<@@=:9:::(98@==774?:===2:988777'77188:>?19<=,55999:58>;A=@A8;;B<?>>E;;;@===@@@>>><>>>A=@>>>===>:=;?;;6;===A====B>>?CB<??;?>=8=<:;5;>>:?A@??///*////;;<<=9=:<===:>:?;;;==@=;;;@@<@;?>=5<992699;555555;777=;?>===?@?@AA=BBA:;6;///667.7:88
@ATNG8:01103:03555
GATGGTAGATATATGCACGCTCTACCAGAAGATCAGGAACTCTAGAAGAATTCAGATTTTTAACACGAGAGTAAACGTAAAAAGAAGGTTTTACAAGATTCACGTTAACAATATTGCAGCAGTACGCACACAATCGAAGCGCAGTAAGGATGGCTAGTGTAACTAGCAAGAATACCACGAAAGCAAGAAAAAGAAGTACGCTATTAACTATTAACGTACCTGTCTCTTCCGAAACGAATGAGTACGTGTGACGTACGTGAGCTACCATCGAATCACGAAAGTCT
+
<;=>:?>BCCFAA@;66;;<<BBCB@?@;<<<;5955:7<?@998A=AA8:47?=;8@@B+B?BB@@@@BBBEC;>>99444$4<7<2555&5<<9>C@@=@@9:09=AC?BBC?BABBECDEKCCCBBBBB?BAAA?A@@@BA??<B@BBB?CCCBAA;94:@@==A?9938@>6<=@AA9<<=9?>>>@.?>=AAA?B===@;@<???@5;5;>AAA<@@;;:DD=?=?DC>DBB?BBCCCCFBCCBBBA???BBACBBBBAA:?:99A=999BBDD>B??@
@ATNG8:01103:03596
GATGGTAGTCTCAGATAGTCTATAGTACTCATTCGTTTCGGAAGAGACAGGTACGTTAATAGTTAATAGCGTACTTCTTTTTCTTGCTTTCGTGGTATTCTTGCTAGTTACACTAGCCATCCTTACTGCGCTTCGATTGTGTGCGTACTGCTGCAATATTGTTAACGTGAGTCTTGTAAAACCTTCTTTTTACGTTTACTCTCGTGTTAAAAATCTAAATTCTTCTAGAGTTCCTGATCTCTGGGTCTCTCTCTCACGCACTACCATCGAATCACGAAAGTCT
+
A999:==>CCDDCCABBGAAACCCBBCCCCBB@@BBD?LG@B@CCCCGCC@CDBBB?B?AAAA?B?A@@A?A@?@89:EDD3BB;98AA;@?@@=@BB?AB9;;AC;<:;CDCCBCC@BCC@D@CCCCCCBB@CCCC@CBBBBCB@@@AA@@@BB?B;;6;B>A>A@@@@ABEE?@BBBB9B?C=BCBBA,AB;;;0;AABBBBBBB=AABB0A@@@B;@;@B7;;BC@@@@B@C?@CDDC@CA>ACCBBCCBB@@@AABABBB?ABDDD@:::A;;;6<BBA
@ATNG8:01105:03581
GATGGTAGCGCACACATAGATACAGTACTCATTCGTTTCGGAAGAGACAGGTACGTTAATAGTTAATAGCGTACTTCTTTTTCTTGCTTTCTGTGGTATTCTTGCTAGTTACACTAGCCATCCTTACTGCGCTTCGATTGTGTGCGTACTGCTGCAATATTGTTAACGTGAGTCTTGTAAAACCTTCTTTTTACGTTTACTCTCGTGTTAAAAATCTGAATTCTTCTAGAGTTCCTGATCTTCTGGACAGAGTGTGCAGATACTACCATCGAATCACGAAAGTCT
+
444405<>ABCCBCBCHCCBDB@@;==<=@>@;===>6=@.51555;;5525::59768=@A@5;6;AA<<===;649499$9B<@:??7666>=<?;;49=<877<;?>ACCCCBBC@CDD@B?BDJECBEB@DAAB@CCBAAABBBBBBCBBBB@DDE@BB@B@BBAA@AACD>B:;::.;=@<;;;;;*;ABCC>CCC;;;AA;;5<;<;*;;;;A=A>BB?BCECABAAD@CBDEBC@BBB@CDDCCCCBAAABCCCCDBBA=@@??@=AACDCCC>C@AA
@ATNG8:01108:03551
GATGGTAGCGCAACATAGATACAGTACTCATTCGTTTCGGAAGAGACAGGTACGTTAATAGTTAATAGCGTACTTCTTTTTCTTGCTTTCGTGGTATTCTTGCTAGTTACACTAGCCATCCTTACTGCGCTTCGATTGTGTGCGTACTGCTGCAATATTGTTAACGTGAGTCTTGTAAAACCTTCTTTTTACGTTTACTCTCGTGTTAAAAATCTGAATACTTCTAGAGTTCCTGATCTTCTGGTCTACTACACTGTACTCTACCATCGAATCACGAAAGTCT
+
BBBD@EBBBBCD@;9;CCBEAAABBCBCB;<5<@@?8?@<@>ACAA;;9=@BCGD@C@CC>C:B?BAA>=00/;499:::(//,4:<<09>:979BE>BB::;AAADACCCBCDCD@CCD?C@CC;;;BBC@CDDC?BACCCAA@CCBBCCAAA@CDD@BC@C:::CBABHA@=@;;;;.;>C>;;;;;*;ACID>BACCHHCCBB@DDDD5LCFAA@ABBCGCBBBBCC@C@DEED@@=@@A=BACAAABBBCBBBBCCCFCC????9929???ACC=BAAA
@ATNG8:01113:03561
GATGGTAGCTATACGTATATCTATGTACTCATTCGTTTCGGAAGAGACAGGTACGTTAATAGTTAATAGCGTACTTCTTTTCTTGCTTTCGTGGTATTCTTGCTAGTTACACTAGCCATCCTTACTGCGCTTCGATTGTGTGCGTACTGCTGCAATATTGTTAACGTGAGTCTTGTAAAACCTTCTTTTTACGTTTACTCTCGTGTTAAAAATCTGAATTCTTCTAGAGTTCCTGATCTTTCTGGTAGAGCGTGCATATATCTACCATCGAATCACGAAAGTCT
+
66>?;>?A@CCCBBBBDCCCCBCBBBCBCCAA=ACCC>CC?C?CCDCCAA?BCCBB?B?CBAA?A=ABBBBABA?97777(7;1<=>@8@A>><>AA=BB;><@B>><>BBBCC><8>@A;A;=>>C===>;?F>>8<=>>>>>>>>AA@888?:==<;??;?9>>@@@A?>>:@@AAA.A9>9>>==;.;:::;3<99667<;==/7878(6><=A;@<@?=@@@B???:>:=A==777-8==;AAA===???@A@@@AAAAAD;????A=ADCC<==6=>=;
@ATNG8:01113:03583
GATGGTAGTGTCAGTGCGCGTCGTCCAGAAGATCAGGAACTCTAGAAGAATTCAGATTTTAACATCGAGAGTAAACGATAAAAAGAGGTTTTCAAGACTCACGTTAACAATATTGCAGCAGTACGCACACAATCGAAGCGCAGTAAGGATGGCTAGTGTAACTAGCAAGAATACCACGAAAGCAAGAAAAAAGAAGTACGCTATTAACTATTAACGTACCTGTCTCTTCCGAAACGAATGAGTACTGTATCTATGTGTGCGCTACCATCGAATCACGAAAGTCT
+
BC@@>ADCCC?>>;;;;;;<;;;==8=;?9=?00/9)0*/79/55>7;;4923333333&3393338933399:1//---777'---0899.9:33333798//(/(/836686885:@@@@;;;==>>BC?CC@@=@DBB@AA@;A=A::8:A@AABBC@CCBBBA?BC?CBC?CC9::29?=9888888%8>::888>A@A?=A;AACC;?;?BCBA?ACBBBCC?C?CCC=BBC?>?>BBBBBBBCBBBBBBBBBBBB@@AB<BBBAA;@@??CCC>BCBB
@ATNG8:01073:03607
GATGGTAGCACACGAGATCTCATCGTACTCATTCGTTTCGGAAGAGACAGGTACGTAATATTTAATAGCGTACTTCTTTTTCTTGCTTTCGTGGTATTCTTGCTAGTTACACTAGCCATCCTCACTGCGCTTCGATTGTGTGCGTACTGCTGCAATATTGTTAACGTGAGTCTTGTAAAACCTTCTTTTTACGTTTACTCTCGTGTTAAAAATCTGAATTCTTCTAGAGTTCCTGATCTTCTGGGCAGACTCTCACACGCCTACCATCGAATCACGAAAGTCT
+
BBBB@DCCCBBB::6<@ACDBBBBBB=@BBBB>AABA<@;:@:==BBB;;;;CBA;;5:@>:3A>@AACCDCDD?BBBA>.?>444==6=>>C@BBB?BF:;;ACDIACCDDCC@@>ACC@CCBAABAAAA=CCCC>BBB=>=BBBBBBCBBBC=@AA?DE?B?AAACDDBBB?BA@@@6@;>;>@AAA/@?;;;)//////;669:@AA?*:767=5=4=>;><;:///6<6<;AABB7;;AA:A>>===>>>?A@@?A=AAB=?97776;<>????9@AAA
@ATNG8:01075:03636
GATAGAGAGAGCTCTCTCATCTTACTCATTCGTTTCGGAAGAGACAGGTACGTTAATAGTTAATAGCGTACTTCTTTTTCTTGCTTTCGTAGTATTCTTGCTAGTTACACTAGCCATCCTTACTGCGCTTCGATTGTGTGCGTACTGCTGCAATATTGTTAACGTGAGTCTTGTAAAACCTTCTTTTTACGTTTACTCTCGTGTTAAAAATCTGAATTCTTCTAGAGTTCCTGATCTTCTGGTGTCGTCTATCATGTACTACCATCGAATCACGAAAGTCT
+
CBBBACDCCCCB9=;BJCG9;;@CCCE@A>AB@@<BC@C@CDCCDDC?BBCBB?B?BBCC?C?CAAAAACCB=78777(8A;A>@A=ACFCBAAB@BB<>=?FCC?AAACAABB>B?>:?;A>>>===>:@AAA7=;@:::>>CAAAA@??@:>>@=BB=A;??A@@@C@?;>AADD5B<?:;7777+7<666)------787;;?AAA*9888:6;6??5>@@A===<@7;;???A7<;A<??@A??>>>@@@?>?AAAAA;@?>?A9>>A?>>>7>>>>
@ATNG8:01078:03619
GATGGTAGTATCTGTCTACGAGGTCAGAAGTCAGGAACTCTAGAAGAATTCAGATTTTTAACACTGAGAGTAAACGTAAAAAGAAAGGTTTTAACAAGACTCACGTTAACAATATTGCAGCAGTACGCACACAATCGAAGCGCAGTAAGGATGGCTAGTGTAACTAGCAAGAATACCACGAAGCAAGAAAAAGAAGTAACAGCTATTAACTATTAACGTAACCTGTCTCTTCCGAAACGAATGAGTAACTACTCTCAGAGACACACTACCATCGAATCACGAAAGTCT
+
44;=266BCB@@ACCHCCBBAA?ABBBG@BCBCC@C@C@@@A;;9:B?A?BA:::@>>.;9;<0//////::=3:887777'777.66888+8369)///...2223939=4222,2576662227555555<377795585/88//-/48886;///566:<A@@@BB?9838>;59://)/66//5555$/.(---(---53355>3;;;;9=;;7//*/59676<==:=:>DD6>>?;>A9922,25556:5558333888995553998885977789A.2255
@ATNG8:01082:03606
GATGGTAGGCGTGTGAGAGTCTGCCAGAAGATTAGGAACTCTAGAAGAATTCAGATTTTTAACACTGAGAGTAAACGTAAAAAGAAAGGTTTTACAAGACTCACGTTAACAATATTGCAGCAGTACGCACACAATCGAAGCGACAGTAAAGGATGGCTAGTGTAACTAGCAAGAATACCACGAAAGCAAGAAAAGAAGTACGCTATTAACTATTAACGTACCTGTACTCTTCCGAAACGAATGAGTAACCTCTCAGACGCTCGTCCTACCATCGAATCACGAAAGTCT
+
DBEF@B<@?9;99564:99/////)/9949<<:==:=7;;;:9::455.56;;555999(7257-----889<;59;:8777'///(/)//0&///)//883338=7<7<;7::?:>?A???<?===AAAAAD=A>>:6;<///98///)59=:>6<0//86675:;;8::6::6::8>@@BBB9B:938<=>2<<5<787>3322+537779.5-5:///366/./577580555,533-3893//383////9778///667728886:;;:;666/////(////
@ATNG8:01082:03627
GATGGTAGACACGTGTGCTCTCTCGTACTCATTCGTTTCGGAAGAGACAGGTACGTTAATAGTTAATAGCGTACTTCTTTTTCTTGCTTTCGTGGTATTCTTGCTAGTTACACTAGCCATCCTTACTGCGCTTCGATTGTGTGCGTACTGCTGCAATATTGTTAACGTGAGTCTTGTAAAACCTTCTTTTTACGTTTACTCTCGTGTTAAAAATCTGAATTCTTCTAGAGTTCCTGATCTTCTGGGTCTCTCTCTCACGCACATCGAATCACGAAAGTCT
+
@;<6;@>CCCCBBBB;99>>CCBCCC@@BCBB?B@@@;@A>B@BBBDC;;6;AA>@>B>BBBE@B?CBBBCBBB@<?????1>@<@8:9,388<7BBB?BB59:>A@A>BBA@>>>@7;;B:=8===///<<5<=>><>@>>>==@@>=>@@@@@:===:>A=A=A>>>??A??<>>AAA5@<>;>>DDE/@=333-3-----798==DDDD.=55/.(.(..(.779:>>9>:>><888-//8=499:@@???DAAACCAB@>>>><??@BC@@6==93
@ATNG8:01089:03600
GATGGTAGCTCACGTACGTCACACGTACTCATTCGTTTCGGAAGAGACAGGTACGTTAATAGTTAATAGCGTACTTCTTTTTCTTGCTTTTCGTGGTATTCTTGCTAGTTACACTAGCCATCCTTACTGCGCTTCGATTGTGTGCGTACTGCTGCAATATTGTTAACGTGAGTCTTGTAAAACCTTCTTTTTACGTTTACTCTCGTGTTAAAAATCTGAATTCTTCTAGAGTTCCTGATCTTTCTGGTATGACTAGTGTGCAGATACTACCATCGAATCACGAAAGTCT
+
55==9>BBA@<<555;555;99<<556<A@ACB;:;F>@@?@>BBCDDDD@BBB@@=@?A@AC@D@BCC@??ABB?CCCCC3AB3:9988&3:::6:8=>BC@BBB@?>?BAAAAA==8=>>9>:==>?BA??<::595///;85778;<;;5557275;6:<6<69;;==>@@?;>;;;;-:4:488888(8>=?A:@@A@@??88818?>?/@;;;D<@<@C=A==;::;5;=@>>>898*87779///77;A?@@???BB=>>>>>?:=778E=A@@@>>>7<<A=
@ATNG8:01089:03620
GATGGTAGGAGACACGTCGCACACGTACTCATTCGTTTGGAAGAGACAGGTACGTTAATAGTTAATAGCGTACTTCTTTTTCTTGCTTTTCGTGGTATTCTTGCTAGTTACACTAGCCATCCTTACTGCGCTTCGATTGTGTGCGTACTGCTGCAATATTGTTAACGTGAGTCTTGTAAAACCTTTCTTTTTACGTTTTACTCTCGTGTTAAAAATCTGAATTCTTCTAGAGTCCTGATCTTCTGGGTGCGCTACAGTCTCTCTACCATCGAATCACGAAAGTCT
+
445<8:;@>BABCBCCBDDCBBBBBBBCBBA@<BBBB=A?C?BBBBBBB?BAA@@<??CBCE?B?BBBCCBBAA=AE>?>+>@273333&3;==8==>>BC999CCCE?C???CBBA;<>C<@<?@???>>>>A787<>=>>>>@@@@@?=<;;;5688;;;6;<@>==;<<?@<>>>AA.A5::6:>ABA+66////(////<=>9888<@@@.>==//,/7<;7:==@>>>>===///=59/77-8==>>@>=6///@==@===43---=-33=>;770666/
@ATNG8:01094:03623
GATGGTAGTATAGAGCTCTGATAGTACTCATTCGTTTCGGAAGAGACAGGTACGTTAATAGTTAATAGCGTACTTCTTTTTCTTGCTTTTCGTGGTATTCTTGCTAGTTACACTAGCCATCCTTACTGCGCTTCGATTGTGTGCGTACTGCTGCAATATTGTTAACGTGAGTCTTGTAAACCTTCTTTTTACGTTTACTCTCGTGTTGAAAAAATCTTGAATTCTTCTAGAGTTCCTGATCTTTCTGGTGTCGTCTATCCATGTACTAACAATCGAATTCCACGAAAGGCTAT
+
89::69::;=5555:<55666<:=:?;99BA=B@A@<@C?D?;::??@B?BBBC>7:.3333.36;=888;;9=4<<<<;,;9(.....&.8883:8?9;=9??>99<49=858:;837//(.055599;<948;9;,//66:;675995535./)/9;4;?=D=;:;A?>?>=49///(/(/(.5777*7877918889=95567(..3333$355.553828839888977275?9;855=08;;5957775---,*(*,,26677*..2555726272.--88.6),*22
@ATNG8:01095:03623
GATGGTAGAGTATCATGTGTATCTCCAGAAGATCAGGAACTCTAGAAGAATTCAGATTTTTAACACGAGAGTAAACGTAAAAGAAGGTTTTACAAGACTCACGTTAACAATATTGCAGCAGTACGCACACAATCGAAGCGCAGTAAGGATGGCTAGTGTAACTAGCAAGAATACCACGAAAGCAAGAAAAAGAAGTACGCTATTAACTATTAACGTACCTGTCTCTTCCGAAACGAATGAGTACACACTCTCATATGACACTACCATCGAATCACGAAAGTCT
+
//7:5;AABB@@@BBBCBBAA@A@?;A@=?>BBBCC?C?CEBBCBC?BC:;:;CCCDDDC5CAGAAABBBAAAC=C@;<<<.9A9?2;::&9BB>@BBBA@B@@=?=@@=ACCACBBBBBBBBBCBCCCCC?BAA@=@@@@@@@@=A?B@A=@CBBABAA>AABBBB?BB?9:9=@@@@@<AA@?BBBBB3?A;@000@@?;;7;;??AB<?<>>CBB?BC;;;AB<@=@BB<A@@=@AB99:BCCCBBBCBBACDCC@@@AA@;@A:::@CBBBCEC>B;;;
@ATNG8:01097:03629
GATGGTAGCACGACACGACGATGTGTACTCATTCGTTTCGGAAGAGACAGGTACGTTAATAGTTAATAGCGTGCTTCTTTTTCTTGCTTCGTGGTATTCTTGCTAGTTACACTAGCCATCCTTACTGCGCTTCGATTGTGTGCGTACTGCTGCAATATTGTTAACGTGAGTCTTGTAAAACCTTCTTTTTACGTTTACTCTCGTGTTAAAAATCTGAATTCTTCTAGAGTTCCTGATCTTCTGGCGCGTATGTATGTCGCCTACCATCGAATCACGAAAGTCT
+
9;BC;@DCCBBBBCCCCCCBBCCBDCCCFCAA>ADFF>BB?B@BBBBBBC@BBBCC@C@CCCD@C>AABBBBAA@<9:::9)0>;=00,06::3=:A?BD<@>BBCB?B>?>BCBB?A>=:>=B@@@===@<A@@@:>>@@?@A@@@AAA@@>@;:::<>>;==DDC??@??@<A@?AA5A=B<<<<<9.<A@@@6::>678@<==<@CCB/@??@?<?<@@=???A>>><?<??AA::7:@@<@@@@A@>>>@===?@D=?@@<>;=<@<@???A;;4;;;6
@ATNG8:01109:03618
GATGGTAGTGTCAGTGCGCGTCGTCCAGAAGATCAGGAACTCTAGAAGAATTCAGATTTTTAACACGAGAGTAAACGTAAAAAGAAGTTTTTACAAGACTCACGTTAACAATATTGCAGCAGTACGCACACAATCGAAGCGCAGTAAGGATGGCTAGTGTAACTAGCAAGAATACCACGAAAGCAAGAAAAAGAAGTACGCTATTAACTATTAACGTACCTGTCTCTTCCGAAACGAATGAGTACACACTCTCATATGACAATCGAATCAACGAAAGATCTT
+
89<<554/::0//;0//<5//////)///57;;<::3:)//9--/71//)/388///;::'6(////6788889.////;;;(77255555$/774:///999:>;A<<<;=@@><<<<=B=BBA999BBBA=AA::59>=8;<??9=;>00*0><00/9=6====<A<??<?CB=BBB@@8=00*0====(009///;;;7794;6;;8=55255:9:5::84333-/)/--(---(---8:89:::773333262338:233383//-(-777(---/60
@ATNG8:01113:03614
GATGGTAGCTCTGCTCTGACTCTCGTACTCATTCGTTTCGGAAGAGACAGGTACGTTAATAGTTAATAGCGTACTTCTTTTTCTTGCTTTCGTGGTATTCTTGCTAGTTACACTAGCCATCCTTACTGCGCTTCGATTGTGTGCGTACTGCTGCAATATTGTTAACGTGAGTCTTGTAAAACCTTCTTTTTACGTTTACTCTCGTGTTAAAAATCTGAATTCTTCTAGAGTTCCTGATCTTCTGGATATGAGTGACTCGTGCTACCATCGAATCACGAAAGTCT
+
BCCB@D>HBB=BCCEDCBCCDCCDCAA@DB;;5;>?@8@@5;6;ABACAA=ACCBBALACDBB?CIHFCBBBDDCACCGDG3CC>A@CC?CDDG@CCGFLD?BA@CBF;=;BBDBBC>AAB?D@CDBB;;;CACBBB<;;CBDCDBCCDCD;;;C?BBB@BD?B?AACDCCCCC=@ABBB9B?D@AAAAA0@BBBF@J;;;CCC;;;?CCCC5CBCCB@B?BC?BBBBBAA@B?BDBBBB?@@B?CC<;;AAACCDDDFEBBACB=;;:@B?AAABCCB=BB;:
@ATNG8:01065:03686
GATGGTAGTGTGTCTCTGAGAGTAGTACTCATTCGTTTCGGAAGAGACAGGTACGTTAATAGTTAATAGCGTACTTCTTTTTCTTGCTTTCGTGGTATTCTTGCTAGTTACACTAGCCATCCTTACTGCGCTTCGATTGTGTGCGTACTGCTGCAATATTGTTAACGTGAGTCTTGTAAAACCTTCTTTTTACGTTTACTCTCGTGTTAAAAATCTGAATTCTTCTAGAGTTCCTGATCTTCTGGAGATGCACATGATACTCTACCATCGAATCACGAAAGTCT
+
444406<=<A?665666;;;<<@@AA:6665@:=799-4:5=:ABDCC@@?@CDBB:;9;BAB@C@IDCCCBAAB=@@>@>,@A7;<KH?FDCC@BCC@CB:;;BBCC@CCCCCDCC?BBB@C?CCCBAAAD@DCDB?CCCCDBBBCDDCCCCBB?BBD@DC?C?CCCCCCBBB@CCDBB9C@D7::@@@,>@BAB>BBDCCCCCBA5;;;;*;??AB?B?AA>ABBAA@@=@?BBBCBC>@@CAAABBCBBBBBBBBBBBBBCC@C??@B?AAABCCD?EBBB
@ATNG8:01067:03687
GATGGTAGAGAGAGCTCTCTCATCGTACTCATTCGTTTCGGAAGAGACAGGTACGTTAATAGTTAATAGCGTACTTCTTTTTCTTGCTTTCGTGGTATTCTTGCTATTTACACTAGCCATCCTTACTGCGCTTCGATTGTGTGCGTACTGCTGCAATATTGTTAACGTGAGTCTTGTAAAACCTTCTTTTTACGTTTACTCTCGTGTTAAAATCTGAATTCTTCTAGAGTTCCTACTTCTGGTGTCTGATCTGTATCACTACCATCGAATCACGAAAGTCT
+
AB@@;;:<?A@@B>=55555559;<9666=<<>BCCC>CD@E@CB=88/0)//:88)/+4::?>B?AA@::33334:;BB>1;@9?9::(7833,33/(/606///:;29:<822.72...4;4;7>>;7790558:2552255567558>553;*..32662<9555:::776/55566+76C9>?AAA/?@?@B6;;>>>@>=>>1988)8888:6:9>>=@@@@@>>;A=:;;?;?==:=>>C???@@@BA@@@AA@>><>AAAA<A?>>78818A><
@ATNG8:01068:03655
GATGGTAGTAGTACACTAGTCATACCAGAAGATCAGGAACCTAGAAGAATTCAGATTTTTAACACGAGAGTAAACGTAAAAAGAAGGTTTTAACAAGACTCACGTTAACAATATTGCAGCAGTACGCACACAATCGAAGCGCAGTAAAGGATGGCTAGTGTAACTAGCAAGAATACCACGAAAGCAAGAAAAAGAAGTACGACTATTAACTATTAACGTACCTGTCTCTTCCGAAACGAATGAGTAACTGTATCTATGTGTGCGCTACCATCGAATCACGAAAGTCT
+
BCBC@BCABBCCCCCBBCHKMB@@@?B@@=@ABBBB?B9;7;CBB?CG?B?BB@@AAAB0B@CBB;;:AABCC=BAB@@?@000-06;;;,0)0=5:/33334:;7<8=B>BB?7;:???@@@>>>AAA@@@<@<<=:=>=>>>889-88==A?B?@?>BBB?BBBBAB>BB?????CC@@@7@00+/:9::,8:68//.566775.5.5;AA==77----06223766,2,2::3:==6333:::5:=;;::::858?:????ACBB@BBBBB@CDA==@@9?===
@ATNG8:01068:03662
GATGGTAGCATCATGCATATCTCACCAGAAGATCAGGAACTCTAGAAGAATTCAGATTTTTAACACGAGAGTAAACGTAAAAAGAAGGTTTTACAAGACTCACGTTAACAATATTGCAGCAGTACGCGCACAATCGAAGCGCAGTAAGGATGGCTAGTGTAACTAGCAAGAATACCACGAAAGCAAGAAAAAGAAGTACGCTATTAACTATTAACGTACCTGTCTCTTCCGAAACGAAATGAGTACTATGTAGAGCTCTATACTACCATCGAATCACGAAAGTCT
+
56B@;?DDC?C?@A<<?=@=====B:@?C866>B@?<?=@@A?>9:8??=@<9:893:::):7<@<BBBBCCCF>@>;====+@A:?299909@C?;;;AABABC@F@BB@BDD@CDCABBDCAABCCCBBB?BB;;6;AAAABBC@C@CAA>ABBBBBCC?BCBBBB?BB@CCC9?>967(5772:AEDD/AA<A;;;AABAA7;6;>>>1818=B@@>@BAAA@@6;6:@@9@9::/:>>@BBBBBCBBBBBBA>>;;;;BB@@=>>>??6;;>>;;;6;???
@ATNG8:01069:03650
GATGGTAGCGCGACGAGCGTAGACCCAGAAGATCTGGAACTCTAGAAGAATTCAGATTTTTAACACGAGAGTAAACGTAAAAAGAAGGTTTTACAAGACTCACGTTAACAATATTGCAGCAGTACGCACACAATCGAAGCGCAGTAAGGATGGCTAGTGTAACTAGCAAGAATACCTCGAAAGCAAGAAAAAGAAGTACGCTATTAACTATTAACGTACCTGTCTCTTCCGAAACGAATGAGTACGTGTGCGACGTGTCTCCTACATCGAATCACGAAAGTCT
+
CCCC@CCCAAADDDCBBCCCCCCCC>CCC?CCCCCC?C=BBCBABB?BB?B@BA?999::(9<==<BBBBBBBB9<<44444$5>7<2959&5>>:>CFCDCDCB?B?BB?@@@=@@?@ACCGCBBCBAA::4;C;;6;BAAAC::8;@CAB@BBBBABBC>AADCCC?AB?>>??B@???8>?A=BBBBB3BB@A;;;BAAAB<A<@@>>;>=BBBBB?AAAABBB?CACCD>DCB>AAC???????AABA@A?::;??>:>>>>AAAD<@:?>ACD>CAAA
@ATNG8:01069:03687
GATGGTAGTCTCAGATAGTCTATAGTACTCATTCGTTTCGGAAGAGACAGGTACGTTAATAGTTAATAGCGTACTTCTTTTTCTTGCTTTCGTGGTATTCTTGCTAGTTACACTAGCCATCCTTACTGCGCTTCGATTGTGTGCGTACTGCTGCAATATTGTTAACGTGAGTCTTGTAAAACCTTCTTTTTACGTTTACTCTCGTGTTAAAATCTGAATTCTTCTAGAGTTCCTGATCTTCTGGGTCTCTCTCTCACGCACTACCATTCGAATCAACGAAAGTCT
+
7---158=;96<56/;/////9;79;;;::=?;?;;;05@9>;C@CCCEDACBBBB?B?BAABAE@BCBB=96/;+//:99'/0*/68:1446<7<=<8<@46:?@CD>BBCDCDCC@CCC@C@CEBABA;:8:BAA?CAA@BBBAA@@@;;;BC?<;;?BC>A=@@B@@@BCC@CCCCC9B>B><;;;<*;AAAA<BBBAAAA?>@2:::-9999>>@?CC??@AAA@A@C?CCBCCC@BBCD=;:;B@@?>9998////-88(-/)///)/:91455;24555
@ATNG8:01070:03650
GATGGTAGCACACGAGATCTCATCGTACTCATTCGTTTCGGAAGAGACAGGTACGTTAATAGTTAATAGCGTACTTCTTTTTCTTGCTTTCGTGGTATTCTTGCTAGTTACACTAGCCATCCTTACTGCGCTTCGATTGTGTGCGTACTGCTGCAATATTGTTAACGTGAGTCTTGTAAAACCTTCTTTTTACGTTTACTCTCGTGTTAAAAATCTGAATTCTTCTAGAGTTCCTGATCTTCTGGTGTCTGATCTGTATCACTACCATCGAATCACGAAAGTCT
+
AABB@DCBBABBBBBCCCCEECDCCCBBCCBB?BCDD>CC@D@BCDCCBB@BDBBB?B>@@CC;C@CBBBBCA??;::999$994:BCD>BBBB?BBC?BB<?>ABBB?CCCBBB@@=>AC8=8=>>=>?>=;AAAA<A?A???AAAAA>>@AAA:<=<=@@;@<AA@>??AAA:=>AAA5@;A8<<@@@.=<9990;66///;;;=8<<<<.<788@<@;;;7;AA@>>><A<AA???@7;:F=AA==>A@@???AAACC???A;@@@@@<@@AA=<=7=@@A
@ATNG8:01071:03693
GATAGTGATACAGATCAGACACCAGAAGATCAGGAACTCTAGAAGAATTCAGATTTTTAACACGAGAGTAAACGTAAAATGAAGGTTTTACAAGACTCACGTTAACAATATTGCAGCAGTACGCACACAATCGAAGCGCAGTAAGGATGGCTAGTGTAACTAGCAAGAATACCACGAAAGCAAGAAAAAGAAGTACGCTATTAACTATTAACGTACCTGTCTCTTCCGAAACGAATGAGTACGTGTGCGACGTGTCTCCTACCATCGAATCACGAAAGTCT
+
CCCCCCCBCBDDCCCCCCFDCC@CBB@BBBB??=@?BCCBBBC?CC?B?A@@@AEDD3B?BBBBABBABBC<B????>5>??;?4:::.;@A=ABBBCDFBB?B?BB@CCC@CFCBBBBECCCCCCBCC?CBBB?A@AACBBB>CADBB?BBBBBBBB?BBAACA>BC>CBB>@@???8?<=9<<<<>.=>:>888@@@AA:>:>>>A7;7;ACBB@BDBBBCC@C@CCC=CCB?BBABCCB@?@ACCCBBBBBBBBB?CCC?CA===<AACCCCC=CCAA
@ATNG8:01073:03672
GATGGTAGCTATACGTATATCTATGTACTCATTCGTTTCGGAAGAGACAGGTACGTTAATAGTTAATAGCGTACTTCTTTTTCTTGCTTTCGTGGTATTCTTGCTAGTTACACTAGCCATCCTTACTGCGCTTCGATTGTGTGCGTACTGCTGCAATATTGTTAACGTGAGTCTTGTAAAACCTTCTTTTTACGTTTACTCTCGTGTTAAAAATCTGAATTCTTCTAGAGTTCCTGATCTTCTGGGATGTGTGCGCAGTGCCTACCATCGAATCACGAAAGTCT
+
@@@=?BCCCDCCCBBCGCCFCDEBBCA@AC;;:;CBD>BB@B?BAACCCB@BBBCB>A>@BCB>B?BBBB87:;@7BCCCC3BB?BBBB=BGBB>BBB?BC?B@AAAA>A@@@CB@@:?AA<A:??=?>?>A;??@>8=<>>@@>>>>=?>:::?;<==;>>5:7:@@@CBA??8=8787)89<7:::::+;=AAB588>;;;C=<=08677(8:;:@<@=BA=AAAA<<<=A=AAAA@@<;;;;4;///==9@@>@@@@?6::?:><=<=:=AAAAAC9>>>@
@ATNG8:01074:03680
GATGGTAGCTCTGCTCTGACTCTCGTACTCATTCGTTTCGGAAGAGACAGGTACGTTAATAGTTAATAGCGTACTTCTTTTTCTTGTTTTCGTGGTATTCTTGCTAGTTACACTAGCCATCCTTACTGCGCTTCGATTGTGTGCGTACTGCTGCAATATTGTTAACGTGAGTCTTGTAAAACCTTCTTTTTACGTTTACTCTCGTGTTAAAAATCTGAATTCTTCTAGAGTTCCTGATCTTCTGGTGTCTGATCTGTATCACTACCATCGAATCACGAAAGTCT
+
CBCCABBBBBCCCCCCCBCCBBBCCBBBDDBA<@BCD>CB>C@CABBBCC@CCCCC@D?CBBB@CADCCCCCBCB@CBBBB2AB>;;:95:BBC@BBB@BB??@?DBB?CCBBBACC?ABB>A>ABBBBBBB?BBBB@BA<<>=@@@@@AA??CC<DAD?CC?B?BCCCCDBBB@CCCCC;C?A=::9:9*9BBAB>BCDCCCCCCC>AA@@0AAABD@B?AD?CBCCB??=?@BBBCBB=BAB>BBBBBBCBCDCCCCCCCAAD@BCAAB?BBBBABC<BB==
@ATNG8:01075:03654
GATGGTAGCAGACGTGACAGAGCGCCAGAAGATCAGGAACTTTAGAAGAATTCAGATTTTTAACACGAGAGTAAACGTAAAAAGAAGGTTTTACAAGACTCACGTTAACAATATTGCAGCAGTACGCACACAATCGAAGCGCAGTAAGGATGGCTAGTGTAACTAGCAAGAATACCACGAAGCAAGAAAAAGAAGTACGCTATTAACTATTAACGTACCTGTCTACTTCCGAAACGAATGAGTAACTATGTAGAGCTCTATACTAATCGAATCACGAAAGTCT
+
<::;;=<<DC@B>?==B>@@CCCCB?B9966CDCCC@B@AA@;:;;>@A=A>00/0/666':4:--/////66929=:9999'66560688&//606-..5533559:>>9?=>177=9=><=====A=>;;7;><;69------6.3.326-5565>>::8;9:7@?8=91555,22;9,222+22222$282722266:6608058;C4:1:;875/6997525<786577.77707>:7..(.735599>>==@<???A@@@388;>:=>888;;1:==>
@ATNG8:01075:03671
GATGGTAGATACTCGCTGATACACCCAGAAGATCAGGAACTCTAGAAGAATTCAGATTTTTAACACGAGAGTAAACGTAAAAAGAAGGTTTTACAAGACTCACGTTAACAATATTGCAGCAGTACGCACACAATCGAAGCGCAGTAAGGATGGCTAGTGTAACTAGCAAGAATACCACGAAAGCAAGAAAAAGAAGTACGCTATTAACTATTAACGTACCTGTCTCTTCCGAAACGAATGAGTACACATCGTCGTTTCGTGCTACCATCGAATCACGAAAGTCT
+
:;<?644444555666>>?<<;555/5::9==;;;<5:054398?==@@;@@BBAADDDD2B<?>CBCCCCCCE>AABBBBB2BC?C?BBB;CCCBCCCCCCCCB?B@CC?@@@=@@AABCCCHCCCCBCDE@BB@@=@@A@A@BB=A=A;;69@@?ABBD?CBCCAA>BC@BCB>A998>8=78/98AAA3AB?B;;;BBBBB;><>>==1819<@;;8;CAAABB?C?BBG=BBB?CCDCCBBBAAA??=@999*8=773<8@=@BB<>9<@@?ACD>AA@B
@ATNG8:01079:03650
GATTAGATACTCGCTGATACACCCAGAAGATCAGGAACTCTAGAGAATTCAGATTTTTAACACGAGAGTAAACGTAAAAAGAAGGTTTTACAAGACTCACGTTAACAATATTGCAGCAGTACGCACACAATCGAAGCGCAGTAAGGATGGCTAGTGTAACTAGCAAGAATACCACGAAAGCAAGAAAAAGAAGTACGCTATTAACTATTGACGTACCTGTCTCTTCCGAAACGAATGAGTACTGTATCTATGTGTGCGCTACCATCGTATCACGAAATTCT
+
>>C?>CBB@@AAAACCCBBBCCM@MCD?CCBABB?B?BBBBBBCCC?@?BAA>>==<,==??>BBABBA@@9@>>@??>,>=;?4>>@7@@B>CAAABBA@A?@?AA=BAA6:;@?@CCCCCCBBCCCC@CBBB?@@BCBCBB>A?A@@=@BBCBBCB????AAB?CB?BCC@BB?><5;77/7<<<=,;>97666@?A>>;>====A=;@@AC<<7;AB;;;A>A?AAD=CCC?BACAAABAAABBBB>?>??BBBBBB@B<@@>>>?AAA?AAA6;5;@
@ATNG8:01082:03662
GATGGTAGCAGACGTGACAGAGCGCCAGAAGATCAGGAACTCTAGAAGAATTCAGATTTTTAACACGAGAGTAAACGTAAAAAGAAGGTTTTACAAGACTCACGTTAACAATATTCAGCAGTACGCACACAATCGAAGCGCAGTAAGGATGGCTAGTGTAACTAGCAAGAATACCACGAAAGCAAGAAAAAGAAGTACGCTATTAACTATTAACGTACCTGTCTCTTCCGAAACGAATGAGTACGATGAGAGAGCTCTCTCTACCATCGAATCACGAAAGTCT
+
>BBB?CGBBBBB655=666;;>==B@BBB?CCB@@?@D?BBB?@?C@CC?B?BBAAAA@?/@:??@???CBBBD>BBBDGDD5BB?C4;;;.<AA=A<::=@666;C?CC@AAA>A??AGCICCCFCCCCD@CAAA@BBBBCCCB>A=A;;6;C@@?CCD?BBBA@A?AA<AA?8=>>=?:=AA?BBCBB3BA<AACBAAA??;?388==5;5;?;;;;?@;=>>:6:9===<<<<:<@@BBCCCC?@?BB>?@@;;;>;;;:;:=;;;?=A>A=CCH>B::9
@ATNG8:01083:03674
GATTAGTGTGTCTCTGAGAGTAGTACTCATTCGTTTCGGAAGAGACAGGTACGTTAATAGTTAATAGCGTACTTCTTTTTCTTGCTTTCGTGGTATTCTTGCTAGTTACACTAGCCATCCTTACTGCGCTTCGATTGTGTGCGTACTGCTGCAATATTGTTAACGTGAGTCTTGTAAAACCTTCTTTTTACGTTTACTCTCGTGTTAAAATCTGAATTCTTCTAGAGTTCCTGATCTTCTGGTCTACTACACTGTACTCTACCATCGAATCACGAAAGTCT
+
;<<8;?;BBBBBBBACCCBBCA@@CC;;<@9@:;;0;A;A>B@@ACCB@BFHJHAD@CAA@@CA;;;BAA9669=@@B@1=B899DE>C?A@?C9:69B5:;@;;<@CGDEECCC@BCC@C@CCDCCECHACCCB@CCCCCBBBCA@@A;;;C@B@@=@A:@<@@ABCBCBC>@;;;;.;>B>BBBBB0BBAAA;AABBBBB;:;4;;;.:>>9@@C?CC@ABBBB@?6:29B?:99??>?;A9:9@@@@@@@BBBBBBBAA=AAAAB?BB@@ACE>CCCA
@ATNG8:01102:03662
GATGGTAGTGTGGTCTCTGAGAGTAGTACTCATTCGTTTCGGAAGAGACAGGTACGTTAATAGTTAATAGCGTACTTCTTTTTCTTGCTTTCGTGGTATTCTTGCTAGTTCACTAGCCATCCTTACTGCGCTTCGATTGTGTGCGTACTGCTGCAATATTGTTAACGTGAGTCTTGTAAAACCTTCTTTTTACGTTTACTCTCGTGTTAAAAATCTTAATTCTTCTAGAGTTCCTGATCTTCTGGAGATATCATCAGCGAGCTACCATCGAATCACGAAAAGTCT
+
//9:6:::;455.5;<<=<;5555559;545==055:;1::.4.499:<<=:=<===.6459==5>:?@>955555.55;<<+<<8566=4;<:<16657<;166<<<<8>966=:?:>>:*0*/:>=966=8;=::)///-69-/------//:5://+/:5:3444:55599495959&58>4;<@@@+?>>@>7>=@A;99<55.5555$54/5;474==)/0:/0/<9<9===??@<=<=?@;>?@@@<<A<A@?995:::7<5888-7<<:5555&5555
@ATNG8:01102:03693
GATGGTAGGACGAGCGTCTGAGAGGTACTCATTCGTTTCGGAAGAGACAGGTACGTTAATAGTTAATAGCGTACTTCTTTTTCTTGCTTTCGTGGTATTCTTGCTAGTTACACTAGCCATCCTTACTGCGCTTCGATTGTGTGCGTACTGCTGCAATATTGTTAACGTGAGTCTTGTAAAACCTTCTTTTTACGTTTACTCTCGTGTTAAAAATCTGAATTCTTCTAGAGTTCCTGATCTTCTGGATATGAGTGACTCGTGCTACCATCGAATCACGAAAGTCT
+
59:<8<CCACCCBBCCCCBCCDBB?BCCCAAA?C@@@;@B=B>CBCCEBB?BDDDC@CACCBB?B>BBBCJDDCC@CCEDD5BB=ABBB<BCCHACFDABB@BAAA@B>BBBBCCCC?BBC@C@CBBCBBBC@BBCC@GBA@BBBBBBBBBAA@@=@BB?BC?B?BDCCCCAAA>B;;;;.;>B>;;;;;*;ABBE?DHJIDCBBAA?CGHH5BBBBC@E>AA@CCCBBAA>A@BBBCAA?BACAHCCBCCCCDBBCCCCBAAEF?BAAAB@BBBB@@@;@BBA
@ATNG8:01103:03683
GATTAGTGTGTCTCTGAGAGTAGTACTCATTCGTTTCGGAAGAGACAGGTACGTTAATAGTTAATAGCGTACTTCTTTTTCTTGCTTTCGTGGTATTCTTGCTAGTTACACTAGCCATCCTTACTGCGCTTCGATTGTGTGCGTACTGCTGCAATATTGTTGACGTGAGTCTTGTAAAACCTTCTTTTTACGTTTACTCTCGTGTTAATAATCTGAATTCTTCTAGAGTTCCTGATCTTCTGGGTCTCTCTCTCACGCACTACCATCGAATCACGAAAGTCT
+
>>>;>CC@@ABDAAACA@A@CBBCC@@@@@;@>?>5>A4;6:@AAAA?@BBBBD@C?B:657@=?>=95555<.55??=*<<054::1555;6;<;)//,//:;;G:@FDBAA@@:>??<@?BCA@A;;;?CBBF@GFCBBB;;;BBBBBAAC@DBC@BD?A;;;@@AAAAA?@;;;;5;>B?BBCBC2BBCDF>CAAAA@<;;@5;5:A<A@ABB?B?CC?BBC@@::499=?@ACC@BCFD?CBBBDFCCCBBBBCBAAAB?BCCBC?@;::?@?:@DDD
@ATNG8:01108:03678
GATGGTAGACATATCGTACTCTCTGTACTCATTCGTTTCGGAAGAGACAGGTACGTTAATAGTTAATAGCGTACTTCTTTTTCTTGCTTTCGTGGTATTCTTGCTAGTTACACTAGCCATCCTTACTGCGCTTCGATTGTGTGCGTACTGCTGCAATATTGTTAACGTGAGTCTTGTAAAACCTTCTTTTTACGTTTACTCTCGTGTTAAAAATCTGAATTCTTCTAGAGTTCCTGATCTTCTGGGTCTACGCTCGTCGCGCTACCATCGAATCACGAAAGTCT
+
8=<=@BBDCCBCCCHHJHCBCBBBCDBBBB@@;@AA@<AA?B?BBCCBBB?CCBAB?C?CCCC?B>CBAA@<833.3:==?+=B??8//'./0/4:6618A9<=B==A<@@AAAA:87:>><@<@D????@@<@AAB:>>=>@A>>>AA???@@@:766;AA;>;>A:::99//(.////&.5<49;>??/@===A:@@>>>A>>=>7<;=<+;::;><@;AB<@===A@@<@=A@>>=>:=??D8>>>>BBA@@@>>>>AAAAA<A>>>@<=<<><<<5<===
@ATNG8:01113:03691
GATGGTAGATATATGCACGCTCTACCAGAAGATCAGGAACTCTAGAAGAATTCAGATTTTTAACACGAGAGTAAACGTAAAAAGAAGGTTTACAAGACTCACGTTAACAATATTGCAGCAGTACGCACACAATCGAAGCGCAGTAAGGATGGCTAGTGTAACTAGCAAGAATACCACGAAAAGCAAGAAAAAGAAGTACGCTATTAACTATTAACGTACCTGTCTCTTCCGAAACGAATGAGTACGAGAGAGCACACGTGTCTCCTACCATCGAATCACGAAAGTCT
+
CECC@BBA@ABBDCCCCBBBBBBBB?BCCADCC???<@=@ABBBBC?CB?B?AA@?@???2@=AABBBCDCBBB=AABDBDB3AB=@5;;09@@7<:6966@@C?C@DB?BBB?AAAABBBBBCCCDCCCC@BBAA=@@@??@??9@=@;;7<AAAACBB?CCBBBC@CC?BBB?AA::::+99:3::999(9A@BBB>CA>=><@;>>>>:>8=<@:;7;ABBACA?B?BCD<A::89@ACCBBB???BAAABBBAAAA??:A=>>>;>888?;>?>>DEE>C??@
@ATNG8:01065:03716
GATGGTAGCGCATATCAGCGCAGCCCAGAAGATCAGGAACTCTAGAAGAATTCAGATTTTTAACACGAGAGTAAACGTAAAAAGAAGGTTTTACAAGACTCACGTTAACAATATTGCAGCAGTACGCACACAATCGAAGCGCAGTAAGGATGGCTAGTGTAACTAGCAAGAATACCACGAAAGCAAGAAAAAAGAAGTACGCTATTAACTATTAACGTACCTGTCTCTTCCGAAACGAATGAGTACCTCTCAGACGCTCGTCCTACCATCGAATCACGAAAGTCT
+
DFDD@D@BBBDC>>CCCCCCCCCCE>CCEACCCCCC=@?ABBCCDB?BA4:48???AFFF5C>BBHBBBBA@@A9AA;;;;;';@;@5:::*:@@=@B9;:BC?@>@@CC@CBC?ABA@@BBBBBBCCCCCC@CCCC?BBB@@@AA=B?BA@?BHCCBDDD?BACCCC?CC?AAB@FBAAA<@@@;::9999%9@;9989B@ABB?>;=@@@9?<?@CB@?BCA@ABBGE?ABD>CCB>BABBCBB>AAB???BCCCBACCA<ABB<B==>@<>>BABDD?BAAA
@ATNG8:01066:03709
GATGGTAGCGCACACATAGATACAGTACTCATTCGTTTCGGAAGAGACAGGTACGTTAATAGTTAATAGCGTACTTCTTTTTCTTGCTTTCGTGGTATTCTTGCTAGTTACACTAGCCATCCTTACTGCGCTTCGATTGTGTGCGTACTGCTGCAATATTGTTAACGTGAGTCTTGTAAAACCTTCTTTTTACGTTTACTCTCGTGTTAAAAATCTGAATTCTTCTAGCAGTTCCTGATCTTCTGGGTGTATCAGCGAGTATCTACCATCGAATCACGAAAGTCT
+
56==;@BBADDCCBDDCCCBBBBBBCBBDCBB?ABCM@CC@CACCHBBBC@CCBBD@C?B@@?=A?BBBDCCDDC>AAAA@0@A=A?BB<C=BC@CCCACC?AACDDC@CCCCBCCC@DDD?B?CCCCCGCC?BCCC?CCCCCCBBCCCCCCCCB?@@A?AC@C@CCB@@@C;;80B8:B*.*.*.....(.<<@@095=:;95555.5555$554<>9=8;92777/////)/6:<>><<9<>@@>CBAABCCCCCBBBFDGCCC@B:::@<@BBCBBB=B@@?
@ATNG8:01066:03745
GATGGTAGCACGACACGACGATGTGTACTCATTCGTTTCGGAGGAGACAGGTACGTTAATAGTTAATAGCGTACTTCTTTTTCTTGCTTTCGTTGGTATTCTTCTAGTTACACTAGCCATCCTTACTGCGCTTCGATTGTGTGCGTACTGCTGCAATATTGTTAACGTGAGTCTTGTAAAACCTTCTTTTTACGTTTACTCTCGTGTTAAAAATCTGAATTCTTCTAGAGTTCCTGATCTTCTGGAGATACACATGATACTCTACCATCGAATCACGAAAGTCT
+
59CB;DEBBB=<666?>>>>==@@A;@<<=6949?DD?@@=@@<<BA=<D;?>=AB:>?BB@A8@?CCCBB::8>489<<<+374>733(399492733/3;69:9//)/89=>;:=1587;A<??AA?>>><?A:;7:>????A>>>BAC?>>A<==<7<:4928===>AA<<9:::AA5A:=:==@@@,76==@///99999>==:=AAA/A;;;D<B<??=;67<///9=7==AA??<?@@<@@>>=AAA;;;>>AAAD>?>;??BBB<889ABBD9;;;=
@ATNG8:01071:03706
GATCATCATGCATATCTCACCAGAAGATCAGGAACTCTAGAAGAATTCAGATTTTTAACACGAGAGTAAACGTAAAAAGAAGGTTTTACAAAGACTCACGTTAACAAATATTGCAGCAGTACGCACACAATCGAAGCGCAGTAAGGATGGCTAGTGTAACTAGCAAGAATACCACGAAAGCAAGAAAAAGAAGTACGCTATTAACTATTAACGTACCTGTCTCTTCCGAAAACGAATGAGTACTGCGTCTCACTCTCGCCTACCATCGAATCACGAAAGTCT
+
99/////:<:;;B?99665;7<<@?B<<<00*0)/;<>@=C<=?<@<@@9;8CEC1B?BB?>><<;;;<5;==>>==*:A59.5=9+>999)599;;556<6>89:;-:>>;@AABBCCAA@ACCCDDD@C@@@>??ABAA::8;?ABC@B@???BBF@CCCBBB?A@<@=<9?><;>8773<;=CCD.8837588<<=>>5:57<<<3:5;:AAA@BBCCA9928/7778*8@@>ABCBBCBBBBBCCC@?897;8::9<<>8>4//838//////(3889
@ATNG8:01074:03707
GATGGTAGACATATGTACTCTCTGTACTCATTCGTTTCGGAAGAGACGGGTACGTTAATAGTTAATAGCGTACTTCTTTTTCTTGCTTTTCGTGGTATTCTTGCTAGTTACACTAGCCATCCTTACTGCGCTTCGATTGTGTGCGTACTGCTGCAATATTGTTTAACGTGAGTCTTGTAAAACCTTTCTTTTTACGTTTACTCTCGTGTTTAAAAAATCTGAATTCTTCTAGAGTTCCTGATCTTCTGGGTGCGCTACAGTCTCTCTACCATCGAATCACGAAAGTCT
+
<<<=;@>>;<;<<<>>966>===@=>5959=37///(//)/)/666333(4;456;?:=>;;7;:;BA<==<<A?@@AAA,?=<;;99:&3;77)0/;49=<@?>:>?9>===9=>>;?@A=A7<<>;;89=38=77/32589::::9998766615220256(57::>=?>9>>5>=9;8+7-25'559<9*58---)--4---77799099989%5567:473774/////6;5:<AEED==:=??A4:;6///::99==?@B@???<::9>;:999:77:08:9<
@ATNG8:01074:03724
GATAGTCTCAGATAGTCTATAGTACTCATTCGTTTCGGAAGAGACAGGTACGTTAATAGTTAATAGCGTACTTCTTTTTCTTGCTTTCGTGGTATTCTTGCTAGTTACACTAGCCATCCTTACTGCGCTTCGATTGTGTGCGTACTGCTGCAATATTGTTAACGTGAGTCTTGTAAAACCTTCTTTTTACGTTTACTCTCGTGTTAAAAATCTGAATTCTTCTAGAGTTCCTGATCTTCTGGACGACGCGCACTGACACTACCATCGAATCACGAAAGTCT
+
CBBBBBBBCDCCCECCCBCCCCBBAAB@@=@CBC=CC?C@CBBBBBC@BBGCC@C?BBDC?C@BBDCC@AAB>@@CCB2BB;:;CI?CBCC@CED@CC;;;@BBC@CCDDBBBC@CCC@C@DBBCBBBC?AACC@CBBCCBBA@@@@A@AAA>ABA?BC?B?BBCAABIDDABBBFF<B?B>BBBBB2BBDFH>BBCCCCCCCC@BBBB0A@@@@=@?BCACBBBBCC?C?BBCDAA=@?FDFDCBBBCBCCBBBCCBBACC@DCAAA@CBCBBCC>CB@@
@ATNG8:01075:03715
GATGGTAGCACACGAGATCTCATCGTACTCATTCGTTTCGGAAGAGACAGGTACGTTAATAGTTAATAGCGTACTTCTTTTTCTTGCTTTCGTGGTATTCTTGCTAGTTACACTAGCCATCCTTACTGCGCTTCTATTGTGTGCGTACTGCTGCAATATTGTTAACGTGAGTCTTGTAAAACCTTCTTTTTACGTTTACTCTCGTGTTAAAAATCTGAATTCTTCTAGAGTTCCTGATCTTCTGGGTGCGCTACAGTCTCTCTACCATGAATCACGAAAGTCT
+
CBBB?CCCDDE@AABCCCCBBBBBCCCCCCBB@BCCC?CC@C@DDBCCBB@CCBBB?C@CBBB@B@CBBEDDBA@<?BDCD1AB=BBBB=ACBB<?@A=AB?A@@B987:CDDBB>>:?BB=A<@@@A???A<AA??;@AA@???AA@@@A???@:;;;=>><><ABAA@@AAB;@@@AA5A<>599999*;=777.9<;:;;:::<8<===+=;;;B<C=AA=@@:9886<@<AA@@@A9<9<<6<==@@@@@?;;;BCAAA??<>>>A996---,9-9222
@ATNG8:01075:03722
GATGGTAGCTATACGTATATCTATGTACTCATTCGTTTCGGAAGAGACAGGTACGTTAATAGTTAATAGCTTACTTCTTTTTCTTGCTTTCGTGGTATTCTTGCTAGTTACACTAGCCATCCTTACTGCGCTTCGATTGTGTGCGTACTGCTGCAATATTGTTAACGTGAGTCTTGTAAAACCTTCTTTTTACGTTTACTCTCGTGTTAAAAATCTGAATTCTTCTAGAGTTCCTGATCTTCTGGACGACGCGCACTGACACTACCATCGAATCACGAAAGTCT
+
?FCB?B@@A<<AA@@CDABACCDDCBBCBBAE@CBBB=BA=A@@@ABAA@=@@A@@=@00/0/6;6;=?00-/880/////$3>2<=<B6CCBB?BDD?BC;;;AD9;79>>>CCCC@CCC>A>AA@@???B?BCCC7:9@@????A@@BB@@@A=A@A>AB@F@BD=>>B;;;9888==2=<A=@@DDE/A;;;=4<<>888>===7====+:><6617=??<@?@????<@<???@==:=>?:?A====?>>>888=>988=>:888:>;>>>@?;;0666/
@ATNG8:01078:03723
GATGGTAGCGAGCGAGTGTGTATACCAGAAGATCAGGAACTCTAGAAGAATTCAGATTTTTAACACGAGAGTAAACGTAAAAAGAAGGTTTTACAAGACTCACGTTAACAATATTGCAGCAGTACGCACACAATCGAAGCGCAGTAAGGATGGCTAGTGTAACTAGCAAGAATACCACGAAAGCAAGAAAAAGAAGTACGCTATTAACTATTAACGTACCTGTCTCTTCCGAAACGAATGAGTACGTGTGCGACGTGTCTCCTACCATCGAATCACGAAAGTCT
+
55:=5<<?;;<===@BB@@;C@@CC@BCCABBCAA@5;5:<=<;<A=BA9>:<=955599'6?CGDCCCCB@@@:?A;;;;;.;D?C@CCC:CIGFBABBBBBBC?C@BB@BBB?CBBBCCCCDDCBBCCCDACC@@=@BBAABCB>B?CBB=BBBABDBC@CCCCBB?BC@CBC@CC???8<9929ABAB1???B?????BCC<;7;===:=9=BAA@?@@@@ABB@C@CCD?CAA?AAAAAA@>??ABAACBBBBADCC>@AD@D???@<@@CCAAA<A;::
@ATNG8:01080:03736
GATGGTAGACACGTGTGCTCTCTCGTACTCATTCGTTTCGGAAGAGACAGGTACGTTAATAGTTAATAGCGTACTTCTTTTTCTTGCTTTCGTGGTATTCTTGCTTAGTTACACTAGCCATCCTTACTGCGCTTCGATTGTGTGCGTACTGCTGCAATATTGTTAACGTGAGTCTTGTAAAACCTTCTTTTTACGTTTACTCTCGTGTTAAAAATCTGAATTCTTCTAGAGTTCCTGATCTTCTGGATAGCGACGCGATATACTACCATCGAATCACGAAAGTCT
+
89;<7;;AA@@>;;>6//::///::7556;==8>CCD=CC@C@AA@ABBB9;:@?>;?8A>?>8A<9;=8/////59:???08=7==>=6:B>?,0/-)--(---(-885;:8<>=>>;=>>=@>CAB?=<::5:>>>5;;>>>:>888A?=6667152239>5865=;855767165555)5(/(/5555(6:9991==A;>===<<16666)6///<6<6AC:=>@@>>>:=9<>>=<=:=>>;???=;;;>>>866>BA@@<<9<:::@=AAA:889*8:;;
@ATNG8:01083:03732
GATGGGTAGAGAGAGTCTCTCATCGTACTCATTCGTTTCGGAAGAGACAGGTACGTTAATAGTTAATAGCGTACTTCTTTTTCTTGCTTTCGTGGTATTCTTGCTAGTTACACTAGCCATCCTTACTGCGCTTCGATTGTGTTCGTACTGCTGCAATATTGTTAACGTGAGTCTTGTAAAACCTTCTTTTTACGTTTACTCTCGTGTTAAAAATCTGAATTCTTCTAGAGTTCCTGATCTTCTGGGCTGCGCTGATATGCGCTACCATCGAATCACGAAAGTCT
+
CCBBB=CCCCCCCCCAAACBBBCBBBABBC@@?@CCC>CG?B>ACCCDDC?BBCBB@B@BACB@B@CBABBBBBB@BBBBB3AA<@888)9?@C@CCC@DB599?BCF?BAAABBBB====;@:@@@C>;;=;A>>=7;;AA;>>>A>BBC@A@B=@AB<??;A<@@@@@AAAA9??>CB5B<>6::DDD/A@8991:==>AA@@@B;>>==/>888B=C;>>>B@@;;;?<@=BB???A:98;=6=///<;9:>F?>>>ACB>>:>@@@A9?>ACCCA3>;;;
@ATNG8:01090:03738
GATGGTAGTATCTGCACACTCTGTCCAGAAGATCAGGAACTCTAGAAGAATTCAGAATTTTTAACACGAGAGTAAACGTAAAAAGAAGGTTTTACAAGACTCACGTTAACAATATTGCAGCAGTACGCACACAATCGAAGCGCAGTAAGGATGGCTAGTGTAACTAGCAAGAATACCACGAAAGCAAGAAAAAGAAGTACGCTATTAACTATTAACGTACCTGTCTCTTCCGAAACGAATGAGTACACACTCTCATATGACACTACCATCGATTCACGAAAGTCT
+
::>?@BBBDE:99==BBDBBCCCCC@CCC?@ABBBA?B?BAAEDECAAB>A?>=00*0;;:,:;===777===BC8>994444$44.55<<<0>;;7@A?=B>=;;6;?AC@C;;5:;9?@BABBCCCCDCDDACAA@?B@;:;><=8?;?;;6:A@ABBBB@BBBBAA;@@=???>@997@8;=;;==<<<,99299:<=:7//)/38://*/3;>BAB>A@??>;@<<6;>C>B??=>BA@@@00/::::::9976?>=9438848444>>8======6<@<>
@ATNG8:01093:03729
GATGGTAGCGAGCGAGTGTGTATACCAGAAGATCAGGAACTCTAGAAGAATTCAGATTTTTAACACGAGAGTAAACGTAAAAAGAAGGTTTTACAAGACTCACGTTAACAATATTGCAGCAGTACGCACACAATCGAAGCGCAGTAAGGATGGCTAGTGTAACTAGCAAGAATACCACGAAAGCAAGAAAAAGAAGTACGCTATTAACTATTAACGTACCTGTCTCTTCCGAAACGAATGAGTACGATGAGATCTCGTGTGCTACCATCGAATCACGAAAGTCT
+
55>=8=BBAAAB@ABCCCDCCCC;:46=?@BBB>?>5:5::<<=?B>BB?B<??DCDDDC5C@CBCCCBBBCCH>CBABBBB0;;5;>BBB:BCC@ABABBCCBB@B@CC@@?@?BBBBBAABBBBECCCAA<ACBB>BBBAAB@@<A?C;;:;CBICCBC@BCBBBC@BB>ABC@CBBCB>BBB@CCCCC3CC?AAAAABBBC=A>A>>>3637ABBB?B@@@BBB?B@BCE?CBB@CBBBBD?>?ABBBBBBBBBBBAABCBB=A???@<?@ACCDD>DBBB
@ATNG8:01094:03737
GATGGTATGAGACACGTCGCACAGTCTCATTCGTTTCGGAAGAGACAGGTACGTTAATAGTTAATAGCGTACTTCTTTTTCTTGCTTTCGTGGTATTCTTGCTAGTTACACTAGCCATCCTTACTGCGCTTCGATTGTGTGCGTACTGCTGCAATATTGTTAACGTGAGTCTTGTAAAACCTTCTTTTTACGTTTACTCTCGTGTTAAAAATCTGAATTCTTCTAGAGTTCCTGATCTTCTGGGTGGCTACAGTCTCTCTACCATCGAATCACGAAAGTCT
+
@@@?7;CECDBBBBCCCGCEGCBBCBCCBB?A@@@;@B?C@CCCDCBB>AABAA?A=AA@A<A@DCBBBBBB@=?=@?@2@B=A>BB:ABBB?BBB>BB<@?AB>96;>>??AAA<@BB;><>@A@>==A<@@AA5::?:99>>>??AAAAAA:888<@@;@<=;;;?>=>?;666AA3<8=888888(8@///)/66///9:9>;>>>=/=::697>-//4:;97///167;<;;;A9>=??9==:=@===>>>>>A>>>A=B;;;><A?>===B:BA@A
@ATNG8:01099:03738
GATGGTAGACATATCGTACTCTCTGTACTCATTCGTTTCGGAAGAGACAGGTACGTTAATAGTTAATAGCGTACTTCTTTTTCTTGCTTCGTTGGTATTCTTGCTAGTTACACTAGCCATCCTTACTGCGCTTCGATTGTGTGCGTACTGCTGCAATATTGTTAACGTGAGTCTTGTAAAACCTTCTTTTTACGTTTACTCTCGTGTTAAAAATCTGAATTCTTCTAGAGTTCCTGATCTTCTGGGCAGACTCTCACACGCCTACCATCGAATCACGAAAGTCT
+
AABB?BBCCDDBBDFDBCDCGBBCBBBCBBBB:BCDD=@@<?5=:::;<<8<=ABA>B>BBCC?B?BBCC?@>38/3;<<=+5708//)/5809)0//(/605666:>8<>>>AADD=DAA;@;@AA@>??A=@@>>:>=AAAA>>>CBAB>>>?;>>>:>@;?<===DAAABB=>::::/:9<8====>/>AABB9??===CB>>>:>>=>/>=>=A=B=AA<A=;;///7=7=;AA@@4;9<<4<9;///999>A>>@A<A@@<??::::>?AAA@@9@@@A
@ATNG8:01102:03710
GATGGTGTGCGTGAGAGAGAGACCCAGAAGATCAGGAACTCTAGAAGAATTCAGATTTTTAACACGAGAGTAAACGTAAAAAGAAGGTTTTACAAGACTCACGTTAACAATATTGCAGCAGTATGCACACAATCGAAGCGCAGTAAGGATGGCTAGTGTAACTAGCAAGAATACCACGAAAGCAAGAAAAAAGAAGTACGCTATTAACTATTAACGTACCTGTCTCTTCCGAAACGAATGAGTACTGTATCTATGTGTGCGCTACCATCGAATCACGAAAGTCT
+
CDBE?BCCCC@AACCCEDDBBBBB=CCC?BCCCCC@B?BBCCBA?=??=A?CCB?????2@@CCDCAABBBBB<BBAABBA2BB<@>@CC9BBB@BBCBDDDCC?C@AA=ACC?CC@@BDBCCCBCCCCCC?BC997:AAC@A::4;=B@@?ADDJBBBC@CCAABB@CB>??>289888*9<<;9999:9%9?;A???CCCBC>;7;==>1737@BBB?ABBAA@@495:AA9BAA>BCDBBBBBBB>>>B>>>AA@@AA=;;;<@@@@@;=;66:::-;;99
@ATNG8:01103:03708
GATGGTAGGACGAGCGTCTGAGAGGTACTCATTCGTTTCGGAAGAGACAGGTACGTTAATAGTTAATAGCGTACTTCTTTTTCTTGCTTTCGTGGTATTCTTGCTAGTTACACTAGCCATCCTTACTGCGCTTCGATTGTGTGCGTACTGCTGCAATATTGTTAACGTGAGTCTTGTAAAACCTTCTTTTTACGTTTACTCTCGTGTTAAAAATCTGAATTCTTCTAGAGTTCCTGATCTTCTGGGCAGACTCTCACACGCCTACCATCGAATCACGAAAGTCT
+
9;>:8=<B>A@@;=<<<=BCAEDD?B@A@AAA=ABBD>CB@D?BBCCBBC@BBBBA=A?CAAB>C@BBBDC;;:A<@>CBB099455==6>>=?>BCB?BB9;;BBDB@CCCBBBCC@C@@=@?BBBBCCEC@BBBB@DBBBCBBBBBBBCBCCC@@@@@CD@D>@?DBBBCCJGCBBBB3A>B5<;@AA,A@CCE>AAAAAACBBB@CCCC1B@A;;6;=AB@<;;@@AD@C@BDCCCD>AACC?CFCCCBBCBCBCFA@@@DE@DCCBB?ABBBCEC>C@@@
@ATNG8:01106:03709
GATGGTAGAGTACAGTGTAGTAGACCAGAAGATCAGGAACTCTAGAAGAATTCAGATTTTTAACACGAGAGTAAACGTAAAAAGAAGGTTTTACAAGACTCACGTTAACAATATTGCAGCAGTACGCACACAATCGAAGCGCAGTAAGGATGGCTAGTGTAACTAGCAAGAATACCACGAAAGCAAGAAAAAAGAAGTACGCTATTAACTATTAAACGTACCTGTCTCTTCCGAAACGAATGAGTACACACTCTCATATGACACTACATCGAATCACGAAAGTCT
+
?<BC?BCC@AA@@ABBICBCBCCCE?BBC?CDCCBB>A>ACBBBCC?BB?C?DCBBBBBB2B>ABCCBBBBBAA;@A;;;;;*;A=A5;;;*;CC>BCBBCCCCC?BA@@=@@@<@CDCCCCCCCBBCCCBB?BBAA>ACDH???C@C@C;;9;BAAAAAA?BBCCBB?BC@BBB?BBBCD>B?>9988988%/:7;///<8=>A69676==+76,6=@ADABBBBBBB?C?CCD>AAA?@??BBDBBBBBB@>??A>?B@@?CCBBBBAAA??@@ABCC>B@@@
@ATNG8:01108:03739
GATGGTAGCGAGCGAGTGTGTATACCAGAAGATCAGGAACTCTAGAAGAATTCAGATTTTTAACACGAGAGTAACGTAAAAAGAAGGTTTTACAAGACTCACGTTAACAATATTGCAGCAGTACGCACACAATCGAAGCGCAGTAAGGATGGCTAGTGTAACTAGCAAGAATACCACGAAAGCAAGAAAAAAGAAGTACGCTATTAACTATTAACGTACCTGTCTCTTCCGAAACGAATGAGTACGTGTGCGACGTGTCTCCTACCATCGAATCACGAAAGTCT
+
55<<5;;BBB@@;>>>>==ABBAA?5;<@::><988)/)/8::;==9B<6>=996;;@@@+C@CGCCA@B<00+/://///$//)5.555&555.5<<@=CBBB7;7;;5;AA>ADBBBCCCCBBCCCCBB>ADBB?ABCBDC??:>8>00+0@B@B@;;8;BBA@?<??<?BB>A>AAA8=00+000000%0:57:79=>C?=<:<<=;<8;>DEEBB@BBBBBBC@CACDD=BAA>AAA???999C>?>BBBBBBBDBB?BCD@A>>@@7::BB@@@<@DBB
@ATNG8:01110:03710
GATGGTAGCGAGCGAGTGTGTATACCAGAAGATCAGGAACTCTAGAAGAATTCAGATTTTTAACACGAGAGTAAACGTAAAAAGAAGGTTTTACAAGACTCACGTTAACAATATTGCAGCAGTACGCACACAATCGAAGCGCAGTAAGGATGGCTAGTGTTACTAGCAAGAATACCACGAAAGCAAGAAAAAGAAGTACGCTATTAACTATTAACGTACCTGTCTCTTCCGAAACGAATGAGTACGATGAGAGAGCTCTCTCTACCATCGAATCACGAAAGTCT
+
AB@@<;;=@CDCABBBCDDDDDABB@CCC@DCCB@@>@>ABBAAAB@BC?B?BBCEDDCD5G@CCCCCCBD;;:0;A;;;;;$9>5:455506>?:@AAABBCCB?B@CC?CBB?BBBCBBABCCCCAAACCACC@@>@AA@@AA@=B?CBB@BCCCBAA@CDDABAA?BC?A??;?@==<5==<899999(8@?CBABCEBBB?B>A?>><><?DCCC@BBBBACC>C@BCC>BCBABBBBB??>DCBBBBBBBBB???AA>@@==<===;>>BBDLD?B@@@
@ATNG8:01065:03765
GATGGTAGTCTCAGATAGTCTATAGTACTCATTCGTTTCGGAAGAGACAGGTACGTTAATAGTTAATAGCGTACTTCTTTTTCTTGCTTTCGTGGTATTCTTGCTAGTTACACTAGCCATCCTTACTGCGCTTCGATTGTGTGCGTACTGCTGCAATATTGTTAACGTGAGTCTTGTAAAACCTTCTTTTTACGTTTACTCTCGTGTTAAAAATCTGAATTCTTCTAGAGTTCCTGATCTTCTGGACAGAGTGTGCAGATACTACCATCGAATCACGAAAGTCT
+
:9::8<<=;66=;<@C@AAA@BBCB===::5505=>>7?>:>:665;;5/)/99//)/3988:+/,/::79444:.44444$43-33::2:;5516<<7<=5;566<<:>BGBBBBB@CCC@C?BADDCBBB>ABAB?CDCCC@@@B@@@@A@@A@000@AA?A;@@@@@@C@@=B>>>@3=9=;:;;;:(;@DDG?JABAA?=955.5555$44455.55:;9=B@9:5@9@?B>=BBC@BBC?BBCCB;;;BBBBCBBBB@@@=@@@???BBGCCCG?HCBB
@ATNG8:01071:03756
GATGGTAGCTCACGTACGTCACACGTACTCATTCGTTTCGGAAGAGACATGTACGTTAATAGTTAATAGCGTACTTCTTTTTCTTGCTTTCGTGGTATTCTTGCTAGTTACACTAGCCATCCTTACTGCGCTTCGATTGTGTGCGTACTGCTGCAATATTGTTAACGTGAGTCTTGTAAAACCTTCTTTTTACGTTTACTCTCGTGTTAAAAATCTGAATTCTTCTAGAGTTCCTGATCTTCTGGAGATATCATCAGCGAGCTACCATCGAATCACGAAAGTCT
+
44995:A@@>;?566A<<;CBBABBABBBBCCADCBC?DD@B?@@@A@AABBAAA@=A?::9A9@=ABBCDBBBC@CBJJD5CD?ABCC>DDCC>BCC@CC?AACCBB?BCCCCCDD?CBC@C?DCDCAAAE=AADD?CCCCECBCCBBBBBBBC?CCC?CD?B?AABCCCBAA=@999949=?99::::*:ABBB=B@@@AACCCC?BHMI5CAABGAC?BB@BBAAA@@=@@BBBCDD?BCC@CCCCCDDCCBBBBCCCCCBB?B???C@BBCCBBB>C999
@ATNG8:01078:03785
GATGTAGATACTCGCTGATACACCCAAAGATCAGGAACTCTAGAAGAATTCAGATTTTTAACACGAGAGTAAACGTAAAAGAAGGTTTTACAAGACTCACGTTAACAATATTGCAGCAGTACGCACACAATCGAAGCGCAGTAAGGATGGCTAGTGTAACTAGCAAGAATACCACGAAAGCAAGAAAAAGAAGTACGCTATTAACTATTAACGTACCTGTCTCTTCCGAAACGATGAGTACTATAGACTATCTGAGACTACCATCGAATCACGAAAGTCT
+
<=BBCDDDBBBBBCBBBBBCBAAB=BC=BBBB;;496<<=?AAC@CC?B?BA@=??<?,<:??BBCBBBDCC>BB????2=<7<1898/:=@::::=:9:>A5;5:A8;;:8=;:;=:9:::89AA@;;7;??C=@@@A@@>>;>;@??;?>>>>AAA<??@@BA;??=A@A7;;BBF:>==:98888(8:4:=>>;;;??;>;>@@B>D8;;A@?:>===??@<@<@;=6<0//====>====;;;@@@BAA@@@A?>>A;@@A@@9>=<>>==6=9::
@ATNG8:01079:03798
GATGGTAGCACACGAGATCTCATCGTACTCATTCGTTTCGGAAGAGACAGGTACGTTAATAGTTAATAGCGTACTTCTTTTTCTTGCTTTTCGTGGTATTCTTGCTAGTTACACTAGCCATCCTTACTGCGCTTCGATTGTGTGCGTACTGCTGCAATTATTGTTAACGTGAGTCTTGTGAAAACCTTCTTTTTACGTTTACTCTCGTGTTAAAAATCTGAATTCTTCTAGAGTTCCTGATCTTCTGGATATGAGTGACTCGTGCTACCATCGATCACAAGTCT
+
:;==@CDCD@@;;;;;0///////9:<<<<?A9@AA?;;=:?;=<<=>9949?::?9A9@A=>9<9<=<<<<::=688:::(:>983333&3::;6?;B>BB?B9999949=>>?B>>:7AA=A;=>>>;88?:>>::5:;:==>A>>=A=<:668/6)//389(/*59<;<;;::4952555&52;5;9=;=,===>@-////98=@AA9::::+:///95;7AA=A>=;;;=:>=BBDDAA:>>>>AA>>>?>>9=;6///;;:==0777--,2,,,(-366
@ATNG8:01080:03752
GATGGACGAGCGTCTGAGAGGTACTCATTCGTTTCGGAAGAGACAGGTACGTTAATAGTTAATATGCGTACTTCTTTTTCTTGCTTTACGTGGTTATTCTTGCTAGTTACACTAGCCATCCTTACTGTCGATTGTGTGCGTACTGCTGCAATATTGTTAACGGTGAGTCTTGTAAAACCTTCTTTTTACGTTTACTCTCGTGTTAAAAAATCTGAATTCTTCTAGAGTTCCTGATCTTCTGGATACACTCAATGTGCACCTACCATCGAATCACGAAAGTCT
+
>=<@>A@<56;@AAAGCCBCABBBBB;;7<@B@<BC@C?BB:948449<;;B:=;>?>?7;8:0//>>;@?A<@@BBB3BB>AACC54393317,7;177.339===8@A@??;==87875>6AB@AAAAB?;>?A89:965279?:@9>6A;<6::(/)./(..4;;::7<BADD:C?B>??===,;==<;+0////::;;=2;;;;;%;;;>=7;7;D:=BB;:9<38-73;4555::>7<=>:8..--(-//96887:9939//0=<?@AA???8?>>?
@ATNG8:01084:03750
GATGGTAGAGAGACTGTAGCGCACCCAGAAGATCAGGAACTCTAGAAGAATTCAGATTTTTAACACGAGAGTAAACGTAAAAAGAAGGTTTTACAAGACTCACGTTAACAATATTGCAGCAGTACGCACACAATCGAAGCGCAGTAAGGATGGCTAGTGTAACTAGCAAGAATACCACGAAAGCAAGAAAAAGAAGTACGCTATTAACTATTAACGTACCTGTCTCTTCCGAAACGAATGAGTACCTCTCAGACGCTCGATCCTACCATCGAATCACGAAAGTCT
+
?BED>BBBBBBCCCB=>>>@G??CB>@@@???@?AA<@=@@BBCCD@CC>@=99333;;<+=8B=BBB@A?AAA;@?@>===*<:6;.599&5@B>CCCCBCCBDAE@@@>@AA@ECBDCCDCCCBBBBBBC@BB;;8:BAABA@@=A?B<<:;ABCBABB?AAAAA@=AB?BBB?BAAAA9@?@399BBB2B@;>888AA>>>=A=@??><?;??B@@=@AAAAAB?C@CCC=BA@<AAAAAAB?BCCBAA@AA@@=///@97734=/////6999?AC<@@AA
@ATNG8:01085:03771
GATGGTAGAGTACAGTGTAGTAGACCAGAAGATCAGGAACTCGTAAGAAGAATTCAGATTTTTAACATCAGAGAGTAAACGATTAAAAAAGAAGGGTTTTTACAGACTCACGTTAACAATATTGCAGCAGTACGCACACAATCGAAGCGCAGTAAGGATGGCTAGTGTAACTAGCAAGAATACCACGAAAGCAAGAAAAGAAGTACGCTATTAAACTATTAACGTACCTGTCTCTTCCGAAACGAATGAGTACTACTCTCAGAGACACACTACCATCGAATCACGAAAGTCT
+
9;A@8=?AACBCB@A<CCECCCCCB?CCC@@@;99678458----(-835517433333777'9699////6/-/9991/...(.9999$33(22'2555'55569...5522,24660665+2555???BBBBBB??==9=>>B=>>>>==89189>>A:=<??788>;>=A8888=;7///*//:9=6<:=78888'294767655552(--'----(-)-6<<<:>EBBCA@<?=@AA<BCC?BBBCDBBBBBBBABBBBBBCCBBBB>>;>>>==<@>>>DDC>CBBA
@ATNG8:01089:03788
GATGGTAGCTCACGTACGTCACACGTACTCATTCGTTTCGGAAGAGACAGGTACGTTAATAGTTAATAGCGTACTTCTTTTTCTTGCTTTCGTGGTATTCTTGCTAGTTACACTAGCCATCCTTACTGCGCTTCGATTGTGTGCGTACTGCTGCAATATTGTTAACGTGAGTCTTGTAAAACCTTCTTTTTACGTTTACTCACGTGTTTAAAAATCTGAATTCTTCTAGAGTTCCTGATCTTCTGGACGACGCGCACTGACACTACCATCGAATCACGAAAGTCT
+
5:BC:C?A@<AB@@;@666>?BABBBBAAB;<4;BBA9@D6;89BA@BCD@EEBAA8:8;AB@3:698=>AB@:A?CCCDD2AB<>>BC>9::@?D:959B;??ABBB?BAAAB@AA;@@@<A=@@@????@=AA;;7;>=====>@BAAA>=>@=@==8=>5;5;>>>>;;:>899=;<2=;B=AAAAA/??>>>9>=>=?=>>888,8>>>.=9658(/(/83//29<>>:>;A@@::;;>;;5;<;:;==;;;@A@@?AABBC=?>==A=AB===AA:A===
@ATNG8:01090:03754
GATGGTAGTAGTACACTAGTCATACCAGAAGATCAGGAACTCTAGAAGAATTCAGATTTTTAACACGAGAGTAAACGTAAAAAGAAGGTTTTACAAGACTCACGTTAACAATATTGCAGCAGTACGCACACAATCGAAGCGCAGTAAGGATGGCTAGTGTAACTAGCAAGAATACCACGAAAGCAAGAAAAAGAAGTACGCTATTAACTATTAACGTACCTGTCTCTTCCGAAACGAATGAGTACGAGAGGGCACACGTGTCTAATCGAATCACGAAAGTCT
+
<<=B9===?;;?;;@?=@665?::;89=C?ABBCCCAI@BBBBAAA?;;6;;?A@;::::$72:6/0///966:3;;94994$596;8>?=0<55.5555AAAAB?C@CC@CCC@CCBBBBCCAAAGBBBBE@CC@@>@BC9:8><1:29=83899499994:::88C=@??<=;;>==?A7<>@>ABBBA28818888;:<=>5;4:99928;?ACCC@CCBA<<=*0*/7>2==>;8>00/0//778@B6AB??53388;;<7;88<8>@ABBBD?@<<@
@ATNG8:01091:03770
GATGGTAGCTCACGTACGTCACACGTACTCATTCGTTTCGGAAGAGACAGGTACGTTAATAGTTAATAGCGTACTTCTTTTTCTTGCTTTCGTGGTATTCTTGCTAGTTACACTAGCCATCCTTACTGCGCTTCGATTGTGTGCGTACTGCTGCAATATTGTTAACGTGAGTCTTGTAAAACCTTCTTTTTACGTTTACTCTCGTGTTAAAAATCTGAATTCTTCTAGAGTTCCTGATCTTCTGGAGATATCATCAGCGAGCTACCATCGAATCACGAAAGTCT
+
566505=BAAB@;;6<<<>A??BBAABBBBAC?ACCD>CC@D@CCCBBBB@BCBAA?B?BCBB>A?CCCCDBCCD?A@@@@.@B=AABD=GCCC=??B>@@498@@??<@CCCCAAA=AAA=A;????A@@@=A@@@:===A????AAADA<==A<@@@;<<4<6<?<<<C@??:?AADD5D:=:=@AAA/AA>>=5=9:::>@:;;=BBCB/=;;;H<@<@@=@@>>;;;<?<?A??@@9>>A<>><??@@A@@>>>>>>>@@@<=====9=?AA:99199:?
@ATNG8:01091:03771
GATGGTAGCACACGAGATCTCATCGTACTCATTCGTTTCGGAAGAGACAGGTACGTTAATAGTTAATAGCGTACTTCTTTTTCTTGCTTTCGTGGTATTCTTGCTAGTTACACTGGCCATCCTTACTGCGCTTCGATTGTGTGCGTACTGCTGCAATATTGTTAACGTGAGTCTTGTAAAACCTTCTTTTTACGTTTTACTCTCGTGTTAAAAAATCTGAATTCTTCTAGAGTTCCTGATCTTCTGGATATGAGTGACTCGTGCTACCATCGAATCACGAAAGTCT
+
:;@@7;BBBBBB??>CEHHCCBA@BBBBACCC@CCDF>DC@E@DCBBCBB@BBBBC?B?ABBE@C?ADBCCBBBA>????=)??7<?FF>BABB?B8757B???ABAA=ABBBBB=?499@=<<AB@@>>>A<@@>A<CA??>==>>>>>AA@??<?@@6::<@<@@AC===>>:>=BBB6B:=9=ADDD/FA;;:;/;@>====?>>:>>>==&<75862655505<<<99;16/5///6669;@<>::8==@@@>=>>@@???>>:>???A<@@@@>>>7>===
@ATNG8:01094:03768
GATGGTAGTATATCGCGTCGCTATCAGAAGATCAGGAACTCTAGAAGAATTCAGATTTTTAACACGAGAGTAAACGTAAAAAGAAGGTTTTACAAGACTCACGTTAACAATATTGCAGCAGTACGCACACAATCGAAGCGCAGTAAGGATGGCTAGTGTAACTAGCAAGAATACCACGAAAGCAAGAAAAAGAAGTACGCTATTAACTATTAACTTACCTGTCTCTTCCGAAACGAATGAGTACACATCGTCGTGTCGTGCTAATCGAATCACGAAAGTCT
+
CCBC@CCCAABDDCGCBBBCBBBBBA;;:;CCCBB=A?ABCBBCC@CCAF@BA@@CDDD3C?BBBBBCCCBBB=>=99999':C=C6:;:4:BB>BCBBBB@BB;@<@A>CCC@CDCABBCKCCBBBCDBB?B;:;=ABDCCCDG?C@CBB?BCABCFBC?AABCBB??>=?BB=A@=??*89?:@@CDD3C@<?===BCD??7;6::;B=B=@@;??<>>;;;?@:=:>AC4=9918==A????@ACBAAA@>>>9:>>=//+/66;:@@@====6=///
@ATNG8:01100:03757
GATGGTAGTGATACAGATCAGACACCAGAAGATCAGGAACTCTAGAAGAATTCAGATTTTTAACACGAGAGTAAACGTAAAAAGAAGGTTTTACAAGACTCACGTTAACAATATTGCAGCAGTACGCACACAATCGAAGCGCAGTAAGGATGGCTAGTGTAACTAGCAAGAATACCACGAAAGCAAGAAAAAAGAAGTACGCTATTAACTATTAACGTACCTGTCTCTTCCGAAACGTATGAGTACGTGTGCGACGTGTCTCCTACCATCATCACGAAGTCT
+
:;>>;=BA@A@@@<@CABBCCBBAA8<@@7;?AA@@7?<>=?///;6998:;<><83777$3,3338879;787)8794444$4;5:.555&5::4;;;;9==55058;;6<54.5:435;;;;>66655<<8<===7;;;=>BBC=@=@;;4:>><<>>=9>>@?;?877/7771;88:=298;3333333#393322266722,24:86616255:<;7;:::996161555,5-----8988//--,,,,7---3993515664222888<;;?<@887
@ATNG8:01102:03758
GATGGTAGTACATGATAGACGACACCAGAAGATCAGGAACTCTAGAAGAATTCAGATTTTTAACACGAGAGTAAACGTAAAAAGAAGGTTTTACAAGACTCACGTTAACAATTTTGCAGCAGTACGCACACAATCGAAGCGCAGTAAGGATGGCTAGTGTAACTAGCAAGAATACCACGAAAGCAAGAAAAAGAAGTACGCTATTAACTATTAACGTACCTGTCTCTTCCGAAACGAATGAGTACTGCGTCTCACTCTCGCCTACCATCGAATCACGAAAGTCT
+
5=<=?BBCC;99C>BCDDAA@BB@A<ABA=BBBA@@<@=@AA>>>>9::49;==:;;>>>+?:>GCCHCCEDCC=BBBBBCB5BC@F@DEF7DCHBICCBBAB@@=@@CC?BBB9BBBCCBBBBBBBBCCCD?CBBD?BBBBCB??;B?C99;:CCBBBA@=@ABBCB?BC@BBB999CCC>AAA?BAABB3BB@BBBBBBAAA>B?>>AA7:5:<A:;6;A;;;BB?C@CCC>CCD?@@CBBBBAAAABBABAAABAABMHIBB@ACBDB>AABBCCC?B:::
@ATNG8:01111:03788
GATGGTAGCAGACGTGACAGAGCGCCAGAAGATCAGGAACTCTAGAAGAATTCAGATTTTTAACATCGAGAGTAAACGTAAAAAGAAGGTTTTACAAGACTCACGTTAACAATATTGCAGCAGTACGCACACAATCGAAGCGCAGTAAGGATGGCTAGTGTAACTAGCAAGAATACCACGAAGGCAAGAAAAAAAAGTACGCTATTAACTATTAACGTACCTGTCTCTTCCGAAACGAATGAGTACAGAGAGTACGATATGTCTACCATCGAATCACGAAAGTCT
+
:?>B@ECBBBCB@A66666>>>?CC=@@;8<=>===:=8<?;444;7;:6;633///;;;)?::0/////787781888;===)33,3,333&33838<85533..(..35276838999>?CCDCCBBBDDD@CBBB?BBBBCBBB@B@BAA?ACBBBCCB?ABBAAA>BA>AA@=@@AB?B>>A<ADDDAACC"DAA??=878:>5;7;9+/*/8888065:8:6626288:3>??799A=677997;;;95//.5779=>;=;:>???@;@AAB@@@8?===
@ATNG8:01064:03813
GATGGTAGGCGAGAGTGAGACGCAGTACTCATTCGTTTCGGAAGAGACAGGTACGTTAATAGTTAATAGCGTACTTACTTTTCTTAGCTTTCGTGGTATTCTTGCTAGTTACACTAGCCATCCTTACTGCGCTTCGATTGTGTGCGTACTGCTGCAATATTGTTAACGTGAGTCTTGATAAAACCTTCTTTTTACGTTTACTCTCGTGTAAAATCTGAATTCTTCTAGAGTTCCTGATACTTCTGGGTCTTACGCTCGTCGCGCTACCATCGAATCCACGAAGTCT
+
55<<7<;@<>AAB;<<DDHICCBAA=945=55.5444)49393554<<::7?B<<A9B7;;430469;;::6:6<(//9:9.:;*/3333(3333,377133.38:<==7;=?:;9>>6=;=07/6<;99=;;7;?AA;>99>;7;9>9:;777776???98505277:78875:2222===.=05057;88)555;>.835...22-..55+5355949277268855..)./5597355)--77.2220---376,----688782889995--(-229,9222
@ATNG8:01066:03813
GATGGTAGCTCGCTGGATGATATCTCCAGAAGACTCAGGAACTCTATAAGAATTCAGATTTTTAACACGAGAGTAAACGTAAAAAGAAGGTTTTACAAGACTCACGTTAACAATATTGCAGCAGTACGCACACAATCGAAGCGCAGTAAGGATGGCTAGTGTAACTAGCAAGAATACCACGAAAGCAAGAAAAAGAAGTACGCTATTAACTATTAACGTACCTGTCTCTTCCGAAACGAATGAGTACTATAGACTATCTGAGACTACCATCGAATCACGAAAGTCT
+
@?;?:>==<://///)/77<@?A?9615;;4////;//)/7<:::933-33-358<;73878'3388;88888==B;=999999(55.57<<<0;6516>;;9<<59458<:7A@@<AC::<CCCCCBBBCDBB?B;;;5:9777>>?:@8=5505:8:;<<<9<<:;8828:4::>8=====/338488999*9?;@566;88995>055><372659><7;;;;;;?:;7337.39>;?=?>>>>ABBB@>AA::>BBCCCB777?AAABB@BB?:@??8;;94
@ATNG8:01084:03805
GATGGTAGACATATCGTACTCTCTGTACTCATTCGTTTCGGAAGAGACAGGTACGTTAATAGTTAATAGCGTACTTCTTTTTCTTGCATTCGTGGTATTCTTGCTAGTTACACTAGCCATCCTTACTGCGCTTCGATTGTGTGCGTACTGCTGCAATATTGTTAACGTGAGTCTTGTAAAACCTTCTTTTTACGTTTACTCTCGTGTTAAAAATCTGAATTCTTCTAGAGTTCCTGATCTTCTGGATATGAGTGACTCGTGCTACCATCGAATCACGAAAGTCT
+
;<==?BCBBBBCCCCCDBCCCBBCDCCBCB;;;;BCD;CC::5:A?=:A@????BB?B@DC>><><??BBBAA??;33333$-427-,,(,,,/(///*3:69=:@;;5;?A=>=AA=B??<?==<=@????<A@@@<@@AAA>>>@@@>>>@==:>>@=AB=A<A@A===AAA;@>===2=<B8;6>>>,66===,//<<<==A@@;<@@@,=///:171;>9>==>A@@=A=A@A@@@:==A<AAAAA:::@AC>>=AA@@@@<AA?AA<@@>@>=:3;=;;
@ATNG8:01086:03814
GATTAGTATAGAGCTCTACATAGTACTCATTCGTTTCGGAAGAGACAGGTACGTTAATAGTTAATAGCGTACTTCTTTTTCTTGCTTTCGTGGTATTCTTGCTAGTTACACTAGCCATCCTTACTGCGCTTCGATTGTGTGCGTACTGCTGCAATATTGTTAACGTGAGTCTTGTAAAACCTTCTTTTTACGTTTACTCTCGTGTAAAATCTGAATTCTTCTAGAGTTCCTGATCTTCTGGGTCTACGCTCGTCGCGCTACCATCGAATCACGAAAAGTCT
+
BBC@BBBCCBBBCCCBBCHCCCCCCCCC@@?@FFE=CC>@=@AACCBB?BBBBB>A>ACBC?B?BBD>>?BBB>AADEE3BA;@888'2<=??BBB>AA599ABBB@@@@???=>9<AD4:7:>AA@=>><?@>><A>>>=<>>@?@@BC@>><>>=<@A=@;>>E@@??@@<@@BAA5A=D;@;===,77777-,,,,,,2--....&.35595:37749776=<;;@=>==AAB:==>>9>C@:///=999=777::6;6:996616;<<;;;;/;>>>
@ATNG8:01087:03800
GATGGTAGACACGTGTGCTCTCTCGTACTCATTCGTTTCGGAAGAGACAGGTACGTTAATAGTTAATAGCGTACTTCTTTTTCTTGCTTTCGTGGTATTCTTGCTAGTTACACTAGCCATCCTTACTGCGCTTCGATTGTGTGCGTACTGCTGCAATATTGTTAACGTGAGTCTTGTAAAACCTTCTTTTTACGTTTACTCTCTTGTTAAAAATCTGAATTCTTCTAGAGTTCCTGATCTTCTGGGATGTGTGCGCAGTGCCTACCATCGAATCACGAAAGTCT
+
66?E;>BBBBCA@;>;;;>>A<<BD:69<@>=9>;;;0;@;@;@BAACBC?@@DBC@DA???B?B@BBCBBBB:A=BBBBB3BB@BBBB>=BAC?BB@?>>000:>>>;?B@>>=?B;;:;9=9=>>>@@>><>@DE<?;:;;:;=>>@ABA@@@:;:;;>=;><?AACBA???:>>ABB5A7;7;;CBC/AAAAD:@>>>>>>8==/6778(8:::A5;5;=89==///>9<79;;;==;;;6@6=///66:==>=====<>>A=AB?;;7;???ABB:@@@>
@ATNG8:01092:03832
GATGGTAGTAGTACACTAGTCATACCAGAAGATCAGGAACTCTAGAAGATTCAGATTTTTAACACGAGAGTAAACGTAAAAAGAAGGTTTTACAAGACTCACGTTAACAATATTGCAGCAGTACGCACACAATCGAAGCGCAGTAAGGATGGCTAGTGTAACTAGCAAGAATACCACGAAAGCAAGAAAAAGAAGTACGCTATTAACTATTAACGTACCTGTCTCTTCCGAAACGAATGAGTACTGTATCTATGTGTGCGCTACCATCGAATCTCGAAAGTCT
+
>>>C@A??B;;>;;666<<;;;===:=@><?BBBCC>B?BBBBB@@=@@?<?@;>>DDD1><>=;888>>CC?6:<;:;;;$9;252599+;>A:?C>AA@B@@<@>BC?CCC@DCA:;;BBABBBBBBCCADCAA>AAAABBCDAGACBA?A@@@CA??=?BABCF>???BCC?CBABB9B7768DDFD/@@9=///=7;;E:=:>>A@<A<AA@A?<?@;?858::88FC>B>><>@@BBBBBCA@==<000=?=??@@@A;99522>488>><??<?777
@ATNG8:01094:03813
GATGGTAGTGTCGATATGAGAGTGTGTACTCATTCGTTTCGGAAGAGACAGGTACGTTAATAGTTAATAGCGTACTTCTTTTCTTGTCTTTCTGTGGTATTCTTGCTAGTTACACTAGCCATCCTTACTGCGCTTCGATTGTGTGCGTACTGCTGCAATATTGTTAACGTGAGTCTTGTAAAACCTTCTTTTACGTTTACTCTCGTGTTAAAAATCTGAATTCTTCTAGAGTTCCTGATCTTCTGGGATGTGTGCGCAGTGCCTACCATCGAATCACGAAAGTCT
+
A@@>;?6//;:0//999;<BBCCBCDBBBCCBB@BCCG?BB=>595599>96;>;?;;C:BBBB@B@BCAA@@@@?89999*4=8>?:@A:988A@=BAB=AB;<<=779ACDCCCDBC@BCC?D@CCCCCCCC@BCDD@BCCCBBBBCCDDDBBBC@CCC=AA8::;CBBBCBBC@C@@@@8>=B;::::-<B@@A=BCCBBBBBBC5<;<;*;BB;;9;ACCACBCCCCC?C@CCCCDB=@@BB<B@@@@BBBBBCBAAJ@CCC?BBCCB@CCCCDDD=BBBB
@ATNG8:01101:03820
GATGGTAGGACGAGCGTCTGAGAGGTACTCATTCGTTTCGGAAGAGACAGGTACGTTAATAGTTAATAGCGTACTTCTTTTTCTTGCTTTCGTGGTATTCTTGCTAGTTACACTAGCCATCCTTACTGCGCTTCGATTGTGTGCGTACTGCTGCAATATTGTTAACGTGAGTCTTGTAAAACCTTCTTTTTACGTTTACTCTCGTGTTAAAAATCTGAATTCTTCTAGAGTTCCTGATCTTCTGGGTCTACGCTCGTCGCGCTACCCATCGAATCACTAAAGTCT
+
ABCC@CBB?BCCBBACABBCCCCC?CCCDDCB?B???<?C@C@CCCCCBB=BEEDD?D?CBBB?CADCCCDCDCD?@>>>>0>C?CBBB<BCBB@BCC@CC@@@ACCC@CDDCCCBB?DCC?B>BDDCCCBB?BCBB?CDDCDBBBBBCCCBBBB?CCC?CC?B?BBDDCBBCC@CAAA@8==D;99999*9CBBC>CCCCCCBBBC5;;;;*;AADCACACE@CCCCCBB?B?BBDCCC=@?BA:ABBBCCCCBBBBACCBAACC;AABBB>BBCBCCC=CBBB
@ATNG8:01102:03806
GATTAGCGCACACATAGATACAGTACTCATTCGTTTCGGAAGAGACAGGTACGTTAATAGTTAATAGCGTACTTCTTTTTCTTGCTTTCGTGGTATTCTTGCTAGTTACACTAGCCATCCTTACTGCGCTTCGATTGTGTGCGTACTGCTGCAATATTGTTAACGTGAGTCTTGTAAAACCTTCTTTTTACGTTTACTCTCGTGTTAAAAATCTGAATTCTTCTAGAGTTCCTGATCTTCTGGGTGTATCAGCGAGTATCTACCATCGAATCACGAAAGTCT
+
==B@DDCCCC?CCCAAAB@>@?@;;5::9;4:>@@<BC?CACCCCAAC8@@A;;7;<@CCC?C@DCB@>:449.44444$44.43<<5<>>>:>6646;=@>@@>A<AABCCBBB=A@@=@>CBBBCBBB?CC;;:;AAACB;;;AB@@@@@C@BBB@DD@C@CBBA@ACDD=A;;;;.;;?;99999$9=<@D8B@@AB>@;99.5555$5556>@E@CC?ABB;;;B7;6;AAAAA=@@BB;AAAACBCCGBBBDCDDCCB?A;;;@?BCBABDD?DCCB
@ATNG8:01105:03830
GATGGTAGCATCATGCATATCTCACCAGAAGATCAGGAACTCTAGAAGAATTCAGATTTTTAACACGAGAGTAAACGTAAAAAGAAGGTTTTACAAGACTCACGTTAACAATATTGCAGCAGTACGCACACAATCGAAGCGCAGTAAGGATGGCTAGTGTAACTAGCAAGAATACCACGAAAGCAAGAAAAAAGAAGTTACGCTATTAACTATTAACGTACCTGTCTCTTCCGAAACGAATGAGTACTATGTAGAGCTCTATACTACCATCGAATCACGAAAGTCT
+
BBBD=A@>:99999656<:5566669>>?7655:::7<7:9;:94403:4:6<A?=;777$3,333388;9333(3744444$4:39.555&5;;6:5555555;6<7::398<:::<?=B==ECCCCBBAB=@@@@=@@CA@???;@?@:945:::<5444==9<;?<@A=AB@<@=BBB<<;=8778899%9;622,5967555280557=6=6:9@>B?995<5548=49:<29984:;::::=<;::><<<9999;<8;8>@>;>=;8727;77>>?9????
@ATNG8:01112:03826
GATGGTAGAGAGAGCTCTCTCATCGTACTCATTCGTTTCGGAAGAGACAGGTACGTTAATAGTTAATAGCGTACTTCTTTTTCTTGCTTTCGTGGTATTCTTGCTTAGTTACACTAGCCATCCTTACTGCGCTTCGATTGTGTGCGTACTGCTGCAATATTGTTAACGTGAGTCTTGTAAAACCTTCTTTTTACGTTTACTCTCGTGTTAAAAATCTTGAATTCTTCTAGAAGTTCCTGATCTTCTGGTGAGATATGCATGATGCTACCATGAATCACACGATT
+
9///6;<=CCBBBCC@;<><<<=:<66666==9BBBF>CC?C?AACBB@@=@@CBB9=>B==C<?<>==8;333=7<A=<;+<?<8:==6;B=;)0/,),2,,,,(,7738:=<::773./.27357;;;7886??BB<=>>>==;:99>>>:996,228277/50589;;888;022;>C.?29066<<</<<<==5=?==>>>>>=8<>>=/>8858A>D;>?<A??8///<9=-//<<@A=>>>;>>;:;;;:==@///====?:6:::6-3,,,222270
@ATNG8:01113:03825
GATGTAGGAGACACGTCGACACGTACTCATTCGTTTCGGAAGAGACAGGTACGTTAATAGTTAATAGCGTACTTCTTATTCTTGCTTTCGTGGTATTCTTGCTAGTTACACTAGCCATCCTTACTGCGCTTCGATTGTGTGCGTACTGCTGCAATATTGTTAACGTGAGTCTTGTAAAACCTTCTTTTTACGTTTACTCTCGTGTTAAAAATCTGAATTCTTCTAGAGTTCCTGATCTTCTGGGTCTACGCTCGTCGCGCTACCATCGAATCACGAAAGTCT
+
BCBCCCC@CBBBCDCCCCDCCCCBCCDJBB?ABBB<BD@C?BCCCCCC?CDDCB?B?BBBB?B?CBBBCBB>>;>A=8748=399??9?CBB?BBA=A@798ACBB?ABBCBBAC4<;@:?<?A=====A;CA>>8<=>>>>===>>>?;=;@<:;;<??<A<>>>@A@>>><@@@BA3@<@<@;;;;,;;99;,--6---9<=?<????/?@@@B=G<;;8;?>>>;:5:5:<@?>>6<::;1;==>:;;ABC@???===AA=??>@A:??@A??>7@>>9
@ATNG8:01114:03242
GATGGTAGAGTACAGTGTAGTAGACCAGAAGATCAGGAACTCTAGAAGAATTCAGATTTTTAACACGAGAGTAAACGTAAAAAGAAGGTTTTACAAGACTCACGTTAACAATATTGCAGCAGTACGCACACAATCGAAGCGCAGTAAGGATGGCTAGTGTAACTAGCAAGAATACCACGAAAGCAAGAAAAAGAAGTACGCTATTAACTATTAACGTACCTGTCTCTTCCGAAACGAATGAGTACTGTATCTATGTGTGCGCTACATCGAATCACGAAAGTCT
+
BBBB?BBBCCBBB;;666>=<@A;;45>=9>BCCAA=@=@@@;;;=8<<6:47;;33333$31778433<=999/7744444$5>49.555&555.5;;<<==@D@B?BB?BBB=@@??@BBCCCBBBBBBB@CCDF?A@BBBABA==9>00,0>><@@??=AAABBB?BB@CBB?BBCCD=A>>9?>??@.@=:>??>>>BAA=A:>>>B;><>DB;;8;BAABBC@C?AAB=ABE?BBBCCBBBBB>>>B>>>BCBB>A@>>>A?@?A=A@;;@BA<A999
@ATNG8:01115:03228
GATGGTAGCGCATATCAGCGCAGCCCAGAAGATCAGGAACTCTAGAAGAATTCAGATTTTTAACACGAGAGTAAACGTAATAAGAAGGTTTTACAAGACTCACGTTAACAATATTGCAGCAGTACGCACACAATCGAAGCGCAGTAATGATGGCTAGTGTAACTAGCAAGAATACCACGAAAGCAAGAAAAAGAAGTACGCTATTAACTATTAACGTACCTGTCTCTTCCGAAACGAATGAGTACGATGAGATCTCGTGTGCTACCATCGAATCACGAAAGTCT
+
<=>>466;;>ABBBCB@@@BBBBDF>CCC:BBBD@@>@?BBBBBCD@BB?B@???@@AAA2B?BCCGGCBBBDC>BBBD?BB>;<:;BJJM<CBD?A@@BBBBAA?A?BB?C@CGCABBFBBBDDJJDBBBB@C9::>A@CCBBBB?BBA9839????AAC<???:9:=@A>===9==888)6883:>>=>/9<4:///;9<:=1735<<:18179BBB?CCAAABC>A>@@A;@BB?BBBBBCBBBCCABBBBB999AA@AABC@C@>>>=B@BBDHH?C:;:
@ATNG8:01117:03205
GATGGTAGCGCATATCAGCGCAGCCCAGAAGATCAGGAACTCTAGAAGAATTCAGATTTTTAACACGAGAGTAAACGTAAAAAGAAGGTTTTACAAGACTCACGTTAACAATATTGCAGCAGTACGCACACAATCGAAGCGCAGTAAGGATGGCTAGTGTAACTAGCAAGAATACCACGAAAGCAAGAAAAAGAAGTACGCTATTAACTATTAACGTACCTGTCTCTTCCGAAACGAATGAGTACGATGAGAGAGCTCTCTCTTCCATCGAATCACGAAAGTCT
+
CA@A>A;9;BCCCCBCCCDDBCCCC>CCIABBCB@@=@>BBCCBBB?BB@B@BBBBCCCC5C?CBEBFGCCCBF9@?99999*;B>B5;;;4:CA?BBACIDECC?C@CC@CCC>A@BABBBCCBBBDCCCC@CCCC?BCCBBBAB?CAGBA>BCCECBBB?BCC@@@?BB?A@A>A@?@?:889;>AACC3BB?B999AABBB?B@@@=>9<6<?BBB?BBBBBCC>B@BCD>BBC@CBAABBBBC@@?AABCDC@AABCB>9=;?>=<<9=ACBCCE>CA??
@ATNG8:01120:03241
GATGGTAGCTCTGCTCTGACTCTCGTACTCATTCGTTTCGGAAGAGACAGGTACGTTAATAGTTAATAGCGTACTTCTTTTTCTTGCCTTCGTGGTATTCTTGCTAGTTACACTAGCCATCCTTACTGCGCTTCGATTGTGTGCGTACTGCTGCAATATTTGTTAACGTGAGTCTTGTAAAACCTTCTTTTTACGTTTACTCTCGTGTTAAAAATCTGAATTCTTCTAGAGTTCCTGATCTTCTGGTATACACACTCGCTCGCTACCATCGAATCACGAAAGTCT
+
9:::89:::65565=>@;9;CCDCC:99>A::9;::>5;;<?:<<BBDDHBCCA@@:=:BCCC@DGKBBA;;;996<<>>?,00+/:6>:@=9:2:5945<.59656=9>CA;?;=>:===?C699?@@@AA?AA@?@DDCCCBBBCA@@BBBBB?BAAA<AA@D?B:;;CCCFGA=;;;>0=;@8@CBBB2BBBBB<:::?@A@:99299:9'9999>9=9=@:9000000)/38;;;?B?B>?:?9999@@@AB@?@C@A@@?C@CBAAA?CAAA;;;0;AC;
@ATNG8:01121:03207
GATGGTAGCATCATGCATATCTCACCAGAAGATCAGGAACTCTAGAAGAATTCAGATTTTTAACACGAGAGTAAACGTAAAAAGAAGGTTTTACAAGACTCACGTTAACAATATTGCAGCAGTACGCACACAATCGAAGCGCAGTAATGATGGCTAGTGTAACTAGCAAGAATACCACGAAAGCAAGAAAAAGAAGTACGCTATTAACTATTAACGTACCTGTCTCTTCCGAAACGAATGAGTACTGCGTCTCACTCTCGCCTACCATCGAATCACGAAAGTCT
+
BBCC@CCBBBBDCBBBDDCCCCCCC@CBC@CBDBBB@D@FCCAAABACC?C@AA??????.A>BABBBBBBBBA8?@;;;;;';B;?5:9:&9@>:=BBDCFCCC@B@BC@BBC>A@BBBCCCDCBBBCCCC?CCBB?BACCBBAA?CBC?=;=BBB@CDD?BBBABB?BB?@>>8<;CBB:?8838?AAA/<;7=///:=CED<A;AAAA<@<@@DCC@CCBA@AA>A?BDC@CBB?BBCBBBF@??ABBBBCCCCBBCC?AAB@BBBBB?BBBCCCE>DAAA
@ATNG8:01125:03234
GATGGTAGCACACGAGATCTCATCGTACTCATTCGTTTCGGAAGAGACAGGTACGTTAATAGTTAATAGCGTACTTCTTTTTCTTGCTTTCGTGGTATTCTTGCTAGTTACACTAGCCATCCTTACTGCGCTTCGATTGTGTGCGTACTGCTGCGATATTGTTAACGTGAGTCTTGTAAAACCTTCTTTTTACGTTTACTCTCGTGTTAAAAATCTGAATTCTTCTAGAGTTCCTGATCTTCTGGCGCTCTGTCACGTCTTCTACCATCGAATCACGAAAGTCT
+
AABB?CBDECCC99;BBBCCCCCCBDCBCCCB@BCCJ>JD?CACCCCCBB@BEBBB?B@BBCC@C?BBBBCBA@A=>=?=?.>B=AABD>FCBB?AAA=@B?@@@AAA?BBBBB@=>7=AB;A;;;;>;>>@<A@AC:>;==>>@@>>=>@?>>AA?@@===9=;A;;;=>B??:=AADD5A;>;>>@@@/@A;;;0<<979:@>>=:>>=>/>;;:A=D<AA;@@@><=<=A;>>A==>-//;6;;@AAA@@>@@@@@@<@A=><>>>;;7;=AAAAA9A;;;
@ATNG8:01129:03241
GATGGTAGATATATGCACGCTCTACCAGAAGATCAGGAACTCTAAGAAGAATTCAAGATTTTTAACACAGAGAGTAAACGTAAAAAGAAGGTTTTACAAGACTCACGTTAACAATATTGCAGCAGTACGCACACAATCGAAGCGCAGTAAGGATGGCTAGTGTAACTAGCAAGAATACCACGAAAGCAAGAAAAAGAAGTACGCTATTAACTATTAACGTACCTGTCTCTTCCGAAACGAATGAGTACTACTCTCAGAGACACACTACCATCGAATCACGAAAGTCT
+
:<>>;>>BCBB@=A;;9<554995525>>8;;;5557<78;;//+/:699396/0*/88899)7359//////7:;;3223:988'33,3,333&339386222228806.22,26745555?>>?CCCEDCCCC?CBBA?A>>>???@<A?B@@>@CAABBBC@BBBAAA?BA?BBB?BBBBF>CAA<?>>>>.>><@:::AAA@@<@;?@>><><??B@@>@CCBCAA?A?BBF>CCC?BBBBBBB>>>BBBBBB???A@AAA=?@<@@@@A:===><<;6<CCC
@ATNG8:01131:03222
GATGGTAGATACTCGCTGATACACCCAGAAGATCAGGAACTCTAGAAGAATTCAGATTTTTAACACGAGAGTAAACGTAAAAAGAAGGTTTTACAAGACTCACGTTAACAATATTGCAGCAGTACGCACACAATCGAAGCGCAGTAAGGATGGCTAGTGTAACTAGCAAGAATACCACGAAAGCAAGAAAAAGAAGTACGCTATTAACTATTAACGTACCTGTCTCTTCCGAAACGAATGAGTACTCATCGTCGTGTCGTGCTACCATCGAATCACGAAAGTCT
+
<ABC@CBBBFBBBCBCABCCCBBBE@CBB?@@@BAA>A=??@???B?AA>A=@A???AAA2A@CCCCCCCCCCD;@@;;;;;*;@>@5;;;*:BB?BCBCBBBBB@B@BD@CCC<A@BBBDCCCCCCCBCCC?CC998:A@@BBAA>B@CAB@ABBCCBBA?CCCCBB?BB?CCC?BBBBC=AAA?CDFDD2@@=C866@BAAA:=:=BBB7;8;DCBB>@@AC@BB?A>ADC>CCC?BBACCCBABCCBA>BCBB???AAABCE@C???B@AAACBBB>BBBB
@ATNG8:01131:03225
GATGGTAGCACGAGTCACTCATATCCAGAAGATCAGGAACTCTAGAAGAATTCAGATTTTTAACACGAGAGTAAACGTAAAAAGAAGGTTTTACAAGACTCACGTTAACAATATTGCAGCAGTACGCACACAATCGAAGCGCAGTAAGGATGGCTAGTGTAACTAGCAAGAATACCACGAAAGCAAGAAAAAGAAGTACGCTATTAACTATTAACGTACCTGTCTCTTCGAAACGAATGAGTACGATGATAGAGCTCTCTCTACCATCGAATCACGAAAGTCT
+
@ECCACBBCA;;6HFCCBCCBCCCD@DCC?CCDIAA>A@CBBBCCC?CC?C@BBA?????2?>ABBBBBBBBCC>CA:::::*:C=A;@@@7ACCAABBBCCCDE?B?BC@BAB?CCBBCCCECBEDDCCAB?BCBB?BBBB????9?=@??<?DDDCCBA?BBBBB@@BB=@@@<>>@A@<A@A=@AABB3AA=>766AAAAA;A:>>BB7:59=@@@?@@@BAAA>AACC>CDB?BBBCBBBBBBBBBBBB>>:::?<<<??9=>==@=@@BABBC>C:::
@ATNG8:01132:03223
GATGGTAGAGTATCATGTGTATCTCCAGAAGATCAGGAACTCTAGAAGAATTCAGATTTTTTAACACGAGAGTAAACGTAAAAAAGAAGGTTTTACAAGACTCACGTTAACAATATTGCAGCAGTACGCACACAATCGAAGCGCAGTAAGGATGGCTAGTGTAACTAGCAAGAATACCACGAAAGCAAGAAAAAGAAGTACGCTATTAACTATTAACGTACCTGTCTCTTCCGAAACGAATGAGTACACATCGTCGTGTCGTGCTACCATCGAATCACGAAAGTCT
+
:@;905<<ACDCDCCCCFCEC@@AB@BCCHA@@CBB=@>ABABB@@>AC@CACCCCCCCCC*C@CDCCCCDC999,:@;;:;:;%;B@@5:99*4A>6<BBBBCCBC>B@>>9?8829ABABCCCCCCCAA?0.*.:..+0@=::<00-0=AAD@CCCCBAAA@CBAABB@@?8???8===>?9@@@;<<<<?.>A>A999CAAAA:>;>@AA:=:<ADBB>AB@@@CC?B@BBB>BCC@BABCCBBAAAAACCCCBBBBCBBBBBB@CBBBB?@BBBBBB=BBAA
@ATNG8:01133:03230
GATTAGAGAGAGCTCTCTCATCGTACTATTCGTTTCGGAAGAGACAGGTACGTTAATAGTTAATAGCGTACTTCTTTTTCTTGCTTTCGTGGTATTCTTGCTAGTTACACTAGCCATCCTTACTGCGCTTCGATTGTGTGCGTACTGCTGCAATATTGTTAACGTGAGTCTTGTAAAACCTTCTTTTTACGTTTACTCTCGTGTTAAAAATCTGAATTCTTCTAGAGTTCCTGATCTTCTGGATATGAGTGACTCGTGCTACCATCGAATCACGAAAGTCT
+
DBB?BCCCCBCCCCCCCCFDCCBBCDDBA@BBBB?CC@D?CCCAAAC@DDCAA>A@CCCC?C?CCCBBBBBB?CDDDD1BB?BBBC<BBBD?BBB<@@:?@@BBC@CDACCB@@=@@C?C>@B@B=>=B>BAAA688=<>>AB@A@??>>>?;>>A;@@=A;@@@@@@A>>;>>>DD;D;?:==BBB/@?;::)//6///98794;;;9(6555616255/5522=>==A8>>>=9<///>7>=<<@:;;AA>>==AAAAAA=A===?;?A:668;1;666
@ATNG8:01138:03240
GATGGTAGGAGACACGTCGCACACGTACTCATTCGTTTCGGAAGAGACAGGTACGTTAATAGTTAATAGCGTACTTCTTTTTCTTGCTTTCGTGGTATTCTTGCTAGTTACACTAGCCATCCTTACTGCGCTTCGATTGTGTGCGTACTGCTGCAATATTGTTAACGTGAGTCTTGTAAAACCTTCTTTTTACGTTTACTCTCGTGTTAAAAATCTGAATTCTTCTAGAGTTCCTGATCTTCTGGGTCTACCGCTCGTCGCGCTACCATCGAATCACGAAAAGTCT
+
;@;>8<<@8A@@@;>?CBBCCCBB@?966>>CACCCC=CC@EABBCBBBA=@>A9805785=>9B9BB>>>B=884<:;;;+;?/43B;9>@>?<?A@?AA>AAACBA>BBBB?@@F;?>>1815<A>@>?>=A=>=9;:;;;;?===>@@=>=@;@DD=@@:><>A?@<>===:===AB6@<@=@?@??.88==>1;;=;;:A;;;8::9:*9///8380:9<@@>>>@?<?=B@???A:>>AA:<<;//+/3337///99;>@A=><:885<:::6788(6:;<
@ATNG8:01140:03203
GATGTAGTCTCAGATAGTCTATAGTACTCATTCGTTTCGGGAGAGACAGGTACGTTAATAGTTAATAGCGTACTTCTTTTTCTTGCTTTCGTGGTATTCTTGCTAGTTACACTAGCCATCCTTACTGCGCTTCGATTGTGTGCGTACTGCTGCAATATTGTTAACGTGAGTCTTGTAAAACCTTCTTTTTACGTTTACTCTCGTGTTTAAAATCTGAATTCTTCTAGAGTTCCTGATCTTCTGGACGACGCGCACTGACACTACCATCGAATCACGAAAGTCT
+
DDCCCCCCBBCCCBBCIBBACCBBBBB@@@A>AABB>BGG>BBCCCBBC?BBBBB@C@CCBB>B?BBCBBCBBB@BBBBB2AB9:9CC>CDCC?BCE@DE;;;BECC@CDBCCCBB@BBB@B?CCCCCCBC?CBBB?CCCBBABABAAAAAACC@A@@@BC?A<@?ABABCCC?B;;;;6;>B><<<<<*;ABBC>GCCCCCBBBBB=ABC;CBCBC@C@CD@CBBBB@@=@?CBBCBB?BBFBECCCCCBBBB::;CCBBBEE@BBBBB@CCCCCCC>C:::
@ATNG8:01141:03212
GATGGTAGCATCATGCATATCTCACCAGAAGATCAGGAACTCTAGAAGAATTCAGATTTTTAACACGAGAGTAAACGTAAAAAGAAGGTTTTACAAGACTCACGTTAACAATATTGCAGCAGTACGCACACAATCGAAGCGCAGTAAGGATGGCTAGTGTAACTAGCAAGAATACCACGAAAGCAAGAAAAAGAAGTACGCTATTAACTATTAACGTACCTGTCTCTTCCGAAACGAATGAGTACCTCTCAGACGCTCGTCCTACCATCGAATCACGAAAGTCT
+
>>>C;66>?=@A?;;;?666=@@=B@B==8<<=666:>:==BB@@A?@@6@8CBBBACCC1B?BC=88:@::;=288?>==>+BB@C@DDC;AAC@ACABCCCCD@D@DB@BBB?CABABCBBCCDBCBCCD?BBA@>@A@?@AAC=B>B;;7;BBBBBCB?EDCAAA@CD?AAA?AA@A@,99819>>>>.;>89?A===@>>:><A==>:>8==CAA?CCBBBEF@C9:;D>BBB>ABBBCAA>AC???9999A?=7::;662257756-69=>A?C=D987
@ATNG8:01142:03248
GATGGTAGCTCTGCTCTGACTCTCGTACTCATTCGTTTCGGAAGAGACAGGTACGTTAATAGTTAATAGCGTACTTCTTTTTCTTGCTTTCGTGGTATTCTTGCTAGTTACACTAGCCATCCTTACTGCGCTTCGATTGTGTGCGTACTGCTGCAATATTGTTAACGTGAGTCTTGTAAAACCTTTTTTTTACGTTTACTCTCGTGTTAAAAATCTGAATTCTTCTAGAGTTCCTGATCTTCTGGTGTCGTCTATCATGTACTACCATCGAATCACGAAAGTCT
+
A@@@9B>ACCDAA@CCCBCBBCBCCCCCBBAA?ABBA<@@>@?CCBCCCC@CCCCC?A?ADCDADACCCCCBCCE?A@CBB0@@=AACE>BBBC?BBB?BB;;;CBCHACCCCBBBB?B@@<@?BBBCCBBD@CDCB@CCDCCBCBEBBBBBDDD?BBB?BC?C?AABCDCDCF@BCCJD3E5;;<;;;;";CDCE?CBCBDCBBBA@EFLE5B;<;C@C?BB@;::AB@@=@@GBCCCCACCC@CCBBBCAAABBB??>BBBDC@BBB??<>BCCCBB=B;;;
@ATNG8:01143:03230
GATGGTAGCGCACACATAGGTACAGTACTCATTCGTTTCGGAAGAGACAGGTACGTTAATAGTTAATAGCGTACTTCTTTTTCTTGCTTTCGTGGTATTCTTGCTAGTTACACTAGCCATCCTTACTGCGCTTCGATTGTGTGCGTACTGCTGCAATATTGTTAACGTGAGTCTTGTAAAACCTTCTTTTTACGTTTACTCTCGTGTTAAAAATCTGAATTCTTCTAGAGTTCCTGATCTTCTGGTAGACTGCATATATCTACCATCGAATCACGAAAGTCT
+
;6AB:B?@@D;;;BBCCBB?BBB;;;CBBA:;49;;;0;B?B>BA@AFDF@BBAAB=A=A;;;?CACEECCCCDC>BBCCB3BB>@@CB<CCAB?BFE@CH@AAADBB@BFCDCFDE@CBB@C@IMCB;=;B?BBBB@CCBBCBBBBBBCCAAAB?@@A?BC@D@;<;@ACCCD>@@@A@3A>A>;;;<;*;BABC=CCCBBBB;;;=ABAB2::9?>4:4;?=ABBBBAA=A>ACBDEE@BAC@CDCBBBA@@BBCDAA@B@8;:::B6;:BA@AA:@:::
@ATNG8:01147:03245
GATGGTAGCTCTGCTCTGACTCTCGTACTCATTCGTTTCGGAAGAGACAGGTACGTTAATAGTTAATAGCGTAACTTCTTTTTCTTGCTTTCGTGGTATTCTTGCTAGTTACACTAGCCATCCTTACTGCGCTTCGATTGTGCGCGTACTGCTGCAATATTGTTAACGTGAGTCTTGTAAAACCTTCTTTCTACGTTTACTCCCGTGTTAAAAATCTGAATTCTTCTAGAGTTACCTGATCTTCTGGGTGCGCTACAGTCTCTCTACCATCGAATCACGAAAGTCT
+
CCBC?BBBCA<<<=<;;;B@@666<<<;<<49.:944(44.4.5;=@BBC?CBABA=B=AB@<9B@BCCB00/)/9)/////$//5=<==4=@9616>;:>?0//9:<><>?B=BC@@<@?B6:4:@AB@@>@;?=>?;?@999@=@@995=><<?9??>:=?3:054>:>:6667<<<@@7@<@9555)599;=>@7===>>8@9668<??@+=B==>;>;>D?BB?<<8:)-.)-:8@<<=A999,9==@??=>>995<=ABBCC@CD;:;@BBCCBBC>BCCC
@ATNG8:01148:03238
GATGGTAGATACTCTGATACACCCAGAAGATCAGGAACTCTAGAGGAGTTCAGATTTTTAACACGAGAGTAAACGTAAAAAGAAGGTTTTACAAGACTCACGTTAACAATATTGCAGCAGTACGCACACAATCGAAGCGCAGTAAGGATGGCTAGTGTAACTAGCAAGAATACCACGAAAGCAAGAAAAAGAAGTACGCTATTAACTATTAACGTACCTGTCTCTTCCGAAACGAATGATTACATAGATATACGTATAGCTACATCGAATCACGAAAGTCT
+
CCCC?CBCBBCBBA>><AA;@@A;@BC?ACBA::6;?BBBBBFCC?@?@@CCBBBDDD5E@CDEAAACCCBB<@@;;;;;*;A<@5;;;.;@@@BBAABBB@@?A@CD@BBB@CADBCBBBCCCCCCCCC@BBAB@BCBACBAA>B@CBB@BBBAAACC@BBC@@@?CC?BBB?B???A;AAA>AEDDD2BB?B@A@CA@@?;@<@@@@<@<??B@@;@A;;;BA?B@CCC>BBB?BBBBAAAACCBBABBBCBBBAABBDAD?????<AA===AA:@@>>
@ATNG8:01149:03216
GATGGTAGGCGAGAGTGAGACGCAGTACTCATTCGTTTCGGAAGAGACAGGTACGTTAATAGTTAATAGCGTACTTCTTTTTCTTGCTTTCGTGGTATTCTTGCTAGTTACACTAGCCATCCTTACTGCGCTTCGATTGTGTGCGTACTGCTGCAATATTGTTAACGTGAGTCTTGTAAAACCTTCTTTTTACTTTACTCTCGTGTTAAAAATCTGAATTCTTCTAGAGTTCCTGATCTTCTGGATATGAGTGACTCGTGCTACCATCGAATCACGAAAGTCT
+
9:CC:>BB@BC@@@DCCCDDCC@AADCCCC:96:@?@;@B?C@BDBCCDD@CBCBB@B@CCBC?C?BCCDBBB@B>ABBEB3BB=@@BD@BCBB<>?A=@A?AAACCD>@@??AAAA7@=C9>9>>>?=>>?=AAAA9<=@@A@>>>@@CC>>>A<<==;;;7;=@@AB@@@AA<???AA5@1717>>>?/?ADD7@:::<??;;;3999:+:<=>B;?<?@<@@>>>AA=A;?>AAAA9>>A=AA???==>?AB><>>>??>>9>?>>@8>>@@@AA:A@@>
@ATNG8:01150:03224
GATGGTAGAGTATCATGTGTATCTCCAGAAGATCAGGAACTCTAGAAGAATTCAGATTTTTAACACGAGAGTAAACGTAAAAAGAAGGTTTTACAAGACTCACGTTAACAATATTGCAGCAGTACGCACACAATCGAAGCGCAGTAAGGATGGCTAGTGTAACTAGCAAGAATACCACGAAAGCAAGAAAAAGAAGTACGCTATTAACTATTAACGTACCTGTCTCTTCCGAAACGAATGAGTACGTGTGACGTACGTGAGCTACCATCGAATCACGAAAGTCT
+
//772788@ABA;;<666?;?>@9>89443444=<<9<;>CBBBBB?BC?C@CCD99999*:>ACHFHCBBAAA8AA;;;<;(;@=BADDD9BBC?CBBBBCCBA>B@CC?BAB?BBBBBBBCCCCCCCBBC@CCAA>AABAAA??=B>ABB@CBBCBBBB?BBBBBA>AB?@@@<?@B@A9;78288889(9@<A99:CABBB;@<@@AA;><>ADAA>AB:::BB?C?CCC>CCC@CCBBBBBBBBBBBCCCBBBBBAAADGG?BBBBB?BCCCBBB=BBBB
@ATNG8:01150:03235
GATGGTAGCATCATGCATATCTCACCAGAAGATCAGGAACTCTAGAAGAATTCAGATTTTTAACACGAGAGTAAACGTAAAAAGAAGGTTTTACAAGACTCACGTTAACAATATTGCAGCAGTACGCACACAATCGAAGCGCAGTAAGGATGGCTAGTGTAACTAGCAAGAATACCACGAAAGCAAGAAAAAGAAGTACGCTATTAACTATTAACGTACCTGTCTCTTCCGAAACGAATGAGTACTATGTAGAGCTCTATACTAATCGAATCACGAAAGTCT
+
CCCC@CBBBABBCAAABABCDCCCC?CCC?CBBB998;?AACC@AA@BB?B@BBBCCCCC1C>DAAACCEDBBA9>?;<<<;';?<<4999&5;;6=96:CCDCC@B?BC@CBB?BBBCCCCCCCCCGBBBC@CBBB@CCBBBDBB@C?C@@>@BCCCCBA?CCBABA?BB@AAA?BBCCC:??@;==<<?.?A>?787@@@<=8<8>;;;=@=AACBC@B@@@ACA=A>ADG=AAC?BBBBCABBBBBBBBBAAA@@@@===D=@@AB:>>BBBCB>BAAB
@ATNG8:01153:03247
GATGGTAGTGCGTGAGAGAGAGACCCAGAAGATCAGGAACTCTAGAAGAATTCAGATTTTTAACACGAGAGTAAACGTAAAAAGAAGGTTTTACAAGACTCACGTTAACAATATTGCAGCAGTACGCACACAATCGAAGCGCAGTAAGATGGCTAGTGTAACTAGCAAGAATACCACGAAAGCAAGAAAAAGAAGTACGCTATTAACTATTAACGTACCTGTCTCTTCCGAAACGAATGAGTACGATGAGATCTCGTGTGCTACCATCGAATCACGAAAGTCT
+
BBBB@BCCCCBBBBCCCCCDDC@@@=@BB@CBBBB@?B?BBCAAAC@CC?C?@?@@@?==)@8AA==BBABCCC=@?;;<;<*;C>C>BBB;BFKGCBBECDCCB=B?CC?CCC=BBCACBBBBBBEDCCCC@CCCC>ABBBBBBB>B@999:CBBBDCB?BBBBBB@BB>AAA?BBBA@;@??;>BBBB3BC@C>>9AAABA:?:?@AD;?<?@B@A?BBBBBCC?B>BCC>CBB?BABBBCBBBBBBBBBBB<<<=<>>>AB<AA>==:>=>@BCD>C@@@
@ATNG8:01162:03201
GATGGTAGCATCATGCATATCTCACCAGAAGATCAGGAACTCTAGAAGAATTCAGATTTTTAACACGAGAGTAAACGTAAAAAGAAGGTTTTACAAGACTCACGTTAACAATATTGCAGCAGTACGCACACAATCGAAGCGCAGTAAGGATGGCTAGTGTAACTAGCAAGAATACCACGAAAGCAAGAATAAGAAGTACGCTATTAACTATTAACGTACCTGTCTCTTCCGAAACGAATGAGTACGATGAGAGAGCTCTCTCTACCATCGAATCACGAAAGTCT
+
@BBC>;?BCCA===BCAB@CDEFCC@CA@?@BBA@@<@?ACBCBBB?BB5:49?;;<BCB1B@CC@@>??<ABA9>;?@?>?0@@=@@CCD;CCCACBBAA@B;;7:>AA?BBA<@DCABBDBBDIDCCCDC@CCCC@BBCBB@?@=A>B@@=ABDDECDA?BBCBBB?AC?CCC>AABCD<B?><>C@BB?CC?@@@A==BBC@C@CBBB?B>ACCCC?CCCECCC9:9:BD>FCC=AABBB@AABBBBBBFBB?@>>>>>>@A=BAA??;?ABBCCC8:;@?
@ATNG8:01163:03211
GATGGTAGATATATGCACGCTCTACCGAAGATCAGGAACTCTAGAAGAATTCAGATTTTTAACACGAGAGTAAACGTAAAAAGAAGGTTTTACAAGACTCACGTTAACAATATTGCAGCAGTACGCACACAATCGAAGCGCAGTAAGGATGGCTAGTGTAACTAAAGAATACCACGAAAAGCAAGAAAAAGAAGTACGCTATTAACTATTAACGTACCTGTCTCTTCCGAAACGAATGAGTACACATCGTCGTGTCGTGCTACCATCGAATCACGAAAGTCT
+
CBBC@CBBBDCCCCCCCCCCCCCBB@BD?CBCC>>=??BABBCBA?AB?B?BABBABBB1B=@@BBBC@A@;90;<@ABBB2BC@B5;;<6;CC@CBBBDDDCC?C?BB?BCB@BBBBCCCCCCBDDCCBB=BCCC=AABBA?>><@?BCC@CCBAABAC?B@@@:@@<ABA;@@9:99+99919==<;'7:4:8;=><:=?ACACBCC@C>AABBB?BBAA????C?AAA;AJFBCCCDBBBAABCCCCCBBBCFCBBBCCDBCCBCB@CCCCCCC=BBBB
@ATNG8:01114:03290
GATGGTAGATATATGCACGCTCTACCAGAAGATCAGGAACTCTAGAAGAATTCAGATTTTTAACACTAGAGTAAACGTAAAAAGAAGGTTTTTACAAGACTCACGTTAACAATATTGCAGCAGTACGCACACAATCGAAGCGCAGTAAGGATGGCTAGTGTAACTAGCAAGAATACCACGAAAAGCAAGAAAAAAGAAGTACGCTATTAACTATTAACGTACCTGTCTCTTCCGAAACGAATGAGTACTATAGACTATCTGAGACTACCATCGAATCACGAAAGTCT
+
<=>>@CCBBBCBCBCBAAADCHCCC@CCDADCC@@@?B?BCCAAAC?BB@D?@@?BABBB+B=AB=:@:BBCBB9?><;;;;*4;24.9599'5<@9@BCCBBB@A?@AEE@BBC?BBBBCBBBCCCCCCCCB?CCCC>??BA?@@@9@=AAA=ACCCCCCA?CCCCCB@BB>>>?9<=9999+9::39===??';@=A00/<;??A7;799??1819?B;;8;BA@@@D?@<000,000+0;;;?BBBBBCBBBBBBBBCBBBBC??=>899@?A>>>;;;0;;;;
@ATNG8:01116:03273
GATGGTAGACATATCGTACTCTCTGTACTCATTCGTTTCGGAAGAGACAGGTACGTTAATAGTTAATAGCGTACTTCTTTTTCTTGCTTTCGTTGGTATTCTTGCTAGTTACACTAGCCATCCTTACTGCGCTTCGATTGTGTGCGTACTGCTGCAATATTGTTAACGTGAGTCTTGTAAAACCTTCTTTTTACGTTTACTCTCGTGTTAAAAATCTGAATTCTTCTAGAGTTCCTGATCTTCTGGCGCTCTGTCACGTCTGCTACCATCGAATCACGAAAGTCT
+
@@CD@DCDABBECCDCDCFCCBBBCDCCCCBB=AAAA=@@<@:@?>::<=8==BBB?C?CABA?C?BBBB@A@3:337999*9>;=9::/;:0)05;00,/606677//*/=;;=>>?<?@@=A<>>>;;;=>=AAAA;@@@BBA>>>?AAA;;;@<>>>>@@<?<@@@AAAAAA<A>>==6=<A<>>>@>.@AACA3;=?>>>A>>>;AAAA.A<<<@;A=AA;A@==;<;;A;>>>A>>7;;>:888=<=AA?>>>>?>?>A@@<@AA=<9<ACACCC>CCBB
@ATNG8:01118:03278
GATGGTAGGACGAGCGTCTGAGAGGTACTCATTCGTTTCGGAAGAGACAGGTACGTTAATAGTTAATAGCGTACTTCTTTTTCTTGCTTTCGTGGTATTCCTGCTAGTTACACTAGCCATCCTTACTGCGCTTCGATTGTGTGCGTACTGCTGCAATATTGTTAACGTGAGTCTTGTAAAACCTTCTTTTTACGTTTACTCTCGTGTTAAAAATCTGAATTCTTCTAGAGTTCCTGATCTTCTGGTGTCTGATCTGTATCACTACATCGAATCACGAAAGTCT
+
CBBB@DCB?CBBB@@@B@@ADBAB?BCBBCCC@CCCC>CC?B?BBCBBBB?BCDCFAD@DBBB?CADEBBCCCCB@BBEGE5BB@BBDD?CCCC@CCC@D?BBBBBDC@CCCCCBCD@CBB?B=AACCBBBB@BCCC@CBBBCC@@ADCBBACCD@B@@<@A=A?BBCCCCCCC>A;;;;.;>B>;;;;;*;ABCF>CCCCCCBBBB?BBBB2CDBCC=@=@C?BBCCBBB?B@CCCCCC@CCC@CCB::;CBBBBCBCCCCCCBBBBCC@BCCCBBA<A???
@ATNG8:01126:03263
GATGGTAGCGCACACATAGATACAGTACTCATTCGTTTCGGAAGAGACAGGTACGTTAATAGTTAATAGCGTACTTCTTTTCTTGTCTTTCTGTGGTATTCTTGCTAGTTACACTAGCCATCCTTACTGCGCTTCGATTGTGTGCGTACTGCTGCAATATTGTTAACGTGAGTCTTGTAAAACCTTCTTTTTACGCTTACTCTCGTGTTAAAAATCTGAATTCTTCTAGAGTTCCTGATCTTCTGGGTCTCTCTCTCACGCACTACCATCGAATCACGAAAGTCT
+
:?BB@CBBBBCDDEABABBCB@@@AA??@A;;5;AAA=@@=A=;:9==AA=@B=BB@E@CCCC>@<@BB;;:<::.4///&/8)/--99/---<959:;6;B>@@@BBC@CGCBCBCB@BCD@D?CCCCCDBC@BDCC@BBBBCCCCCBBBBBCBB@CBB?BCAD@BBABBCBDD=@;:;:.;@C?@AAAA0AAABC?BCBDDCFCCC@BCCC3CBCBD?BACC?BDDDCBB@B?ABCCCB?A@AA=BCCCCCCCCCCCBBBB:;;@AAA@?;@@@ACCE>CCCB
@ATNG8:01126:03283
GATGGTAGTGATACAGATCAGACACCAGAAGATCAGGAAACTCTAGAAGAATTCAGATTTTTTTAACACGAGAGTAAACGTAAAAAGAAGGTTTTTTACAAGACTCACGTTAACAATATTGCAGCAGTACGCACACAATCGAAGCGCAGTAAGGATGGCTAGTGTAACTAGCAAGAATACCACGAAAAGCAAGAAAAAAGAAGTACGCTATTAACTATTAACGTACCCTGTCTCTTTCCGAAACGAATGAGTACTGCGTCTCACTCTCGCCCTACCCATCGAATCACGAAAGTCT
+
5:CC@CBB@BBDDDDEBBBCCCC@@>@BB?BBBAAB?BC>A?A::8D@BB?B<88::977777"349;;AAACBBBE>D?;<<<<*9;5:.::::;#59949<<<>B?@@=A@A@=A:;5;AAABDCEBCBCCCCBC?CDCC=AABA@@??:?;?@@?BBCCCCCA?AAAACB?BB>>>>8<<9999+9==9999999%9?<=858==>//+/1///>071;>A;<;6;@A@@@??9?>ADD=CBB>ABCCBBBBBAB;;:::@?A??:::099?A:ABCBC@BB??A@@8?;;;
@ATNG8:01129:03250
GATGGTAGGTGCACATGAGTGTATCCAGAAGATCAGGAACTCTAGAAGAATTCAGATTTTTAACACGAGAGTAAACGTAAAAAGAAGGTTTTACAAGACTCACGTTAACAATATTGCAGCAGTACGCACACAATCGAAGCGCAGTAAGGATGGCTAGTGTAACTGGCAAGAATACCACGAAAGCAAGAAAAAGAAGTACGCTATTAACTATTAACGTACCTGTCTCTTCCGAAACGAATGAGTACTGCGTCTCACTCTCGCCTACCTTCGAATCACGAAAGTCT
+
ACEC?DCC?CBBBCCCGCCCBCCCC@BBC?CCCC??<??BBCBBBB?BD?D@EDA>@>@=,@=CCDCDCCCA@@8@A::;;;*;@<?5:::&9B<8>BBCCCCCB>B>BB=ABA:>>>>@CCCCCCCCBBDD@DD@@<@BBBCCAA>A?DBB?BAAABCCB?AAC?CD?CC?BBC@CCBBB>AA@=@A@AA2?A>BCCCBAABB>B<BBBD?A=@BBAA>AAAAA@@<@?BBC>BCC?CCCCCCCBAAABBBBBBCCCDCC@CCC@D@AAA@CBBBDDD>CBAA
@ATNG8:01129:03282
GATGGTAGCTCGCTGATGATATCTCCAGAAGATCAGGAACTCTAGAAGAATTCAGATTTTTAACACGAGAGTAAACGTAAAAAGAAGGTTTTACAAGACTCACGTTAACAATATTGCAGCAGTACGCACACAATCGAAGCGCAGTAAGGATGGCTAGTGTAACTAGCAAGAATACCACGAAAGCAAGAAAAAAGAAGTACGCTATTAACTATTAACGTACCTGTCTCTTCCGAAACGAATGAGTACTATAGACTATCTGAGACTACATCGAATCACGAAAGTCT
+
:;;;?DC?@;AABBB@ABCCCCCCCABBB@CCCCBB?B@CCBA????AA>A?AABAABBA3B>AABBB@AABBB=B9;9@CC0>=99.99:4:EDBABBBABBCL?B?BF?B@A?@ABABCCCCCCCCCBCC@BBBB@CBAB???@5:6:@@=@CCCDC@?=?AC@AA>A@;???>AA???8;;;8999999%/858///99BEE<@<:9:;6<6<>BBC=@@A???C?B?BAA9@00,000=>@@???BB?????BBCBA@?@@?BBB??=?BA@AAA<AAAA
@ATNG8:01132:03293
GATGGTAGTGCGTGAGAGAGAGACCAGAAGATCAGGAACTCTAGAAGAATTCAGATTTTTTTAACACGAGAGTAAACGTAAAAAGAAGGTTTTTTACAAGACTCACGTTAACAATATTGCAGCAGTACGCACACAATCGAAGCGCAGTAAGGATGGCTAGTGTAACTAGCAAGAATACCACGAAAGCAAGAAAAAGAAGTACGCTATTTAACTATTAACGTACCCTGTCTCTTTCCCGAAACGAATTTAGTACACATCGTCGTGTCGTGCTACCCATCGAATCACGAAAGTCT
+
>ABB@BCCCCCBCCCCCFDA@>00,/;;5<?BBBB@C@BBCAAAC?CC@C@AACCBBBCBC#=8===BBBBBBBB=AA<;:;:);A;>4:::::#9>><<AA<CCDCB?B@CD@BAA?CCCACCCCBBBCCCCBB?BCCC?BBBB?>?B>B?B??>@DCCCCCB?BDDBA@?AB>BBB?BBA@A;??=9<<<<<.=A=<:8:@AA??=3<3887=3:3:>AABB6;;@@@@BB;@>9:9939@@=AE<ABCCBCCCBB???AAAABBA==>;;;1;?===:;;???@@9@@:9
@ATNG8:01133:03297
GATGGTAGATATATGCACGCTCTACCAGAAGATCAGGAACTCTAGAAGAATTCAGATTTTTAACACGAGAGTAAACGTAAAAAGAAGGTTTTACAAGACTCACGTTAACAATATTGCAGCAGTACGCACACAATCGAAGCGCAGTAAGGATGGCTAGTGTAACTAGCAAGAATACCACGAAAGCAAGAAAAAAGAAGTACGCTATTAACTATTAACGTACCTGTCTCTTCCGAAACGAATGAGTACACACTCTCATATGACACTATCGAATCACGAAAGTCT
+
BCBB;>>;?:66>::;CCCBBCECC?BHE@D@;;;:055::BACCD?CC?C?A?>98733$3399;?737?;;;2::<@=@=1BB@C@DJL;;;C?BBCBBBB;;6;?BB?BBD?ABCCFCCBBBAAAA@@A?B@@@?BAAAA@??=A>A;;8;BBABBBC@BBB99:;??398>6==>==6933,37;7;8%99;>00/89>>><A=B>>><@;>?C@A=@B;;;CC?A?:::.:>?::88@AAAB@A???ABA@>???>BBCAA@BA===>B<??:@===
@ATNG8:01137:03259
GATGGTAGTGTGTCTCTGAGAGTAGTACTCATTCGTTTCGGAAGAGACAGGTACGTTAATAGTTAATAGCGTACTTCTTTTTCTTGCTTTCGTGGTATTCTTGCTAGTTACACTAGCCATCCTTACTGCGCTTCGATTGTGTGCGTACTGCTGCAATATTGTTAACGTGAGTCTTGTAAAACCTTCTTTTTACGTTTACTCTCGTGTTAAAAATCTGAATTCTTCTAGAGTTCCTGATCTTCTGGGATGTGTGCGCAGTGCCTACCATCGAATCACGAAAGTCT
+
<>00)//9;;;0/7////7/55544;99565<7:::=8>@;@<@@BB@@@:=;BCDFD@CCCF@E?BCHCCCCCD?A@@@@,@@6;;CE=C>?>496<=<@<A@CBCC?BCBBBB;;:;DF@EAKBAAACCC@CCJC?BACCCBB@@@@@AAACC@DBB?BB=@>@BBBBBBBB?;;;@B7A@B>;;;;;*;BABC=BAAA@ABB;;;:DDD5B:::C@C>@@<;;;@BBB?B?@@@@@B>B;;;0;;;;;BBBBBBBBBD>BBE@CBBCCDDBCCCDG?JAAA
@ATNG8:01139:03277
GATGGTAGGCGAGAGTGAGACGCAGTACTCATTCGTTTCGGAAGAGACAGGTACGTTAATAGTTAATAGCGTACTTCTTTTTCTTGCTTTCGTGGTATTCTTGCTAGTTACACTAGCCATCCTTACTGCGCTTCGATTGTGTGCGTACTGCTGCAATATTGTTAACGTGAGTCTTGTAAAACCTTCTTTTTACGTTTACTCTCGTGTTAAAAATCTGAATTCTTCTAGAGTTCCTGATCTTCTGGGCTGCGCTGATATGCGCTACCATCGAATCACGAAAGTCT
+
?@A>?CBC@BE;;6?>BBCG669CB>BBBBAA?ACEM?BB?B@BBCBBBC@CECBB?B>AAAAAD>AABBBBBBB?A@@B@1?@8@ABB=ACAA>AAC?BB<>>BBBB@BBB>A@>>:=AA=A=@@@>>>@@<@@@A;??C???>>>?AAA=>=A<:;;>>>:=<@?A>>?ABD<>>>@@6@=?<?@@@@/@A>@>9@=<><>@=>>=AAAA/A:::@<A<?A=AABA>==:<<A?@>?>888;>4=///==;=AADA?@@AA>;:=>>CA;AAA<;;;19666
@ATNG8:01144:03259
GATGGTAGACATATCGTACTCTCTGTACTCATTCGTTTCGGAAGAGACAGGTACGTTAATAGTTAATAGCGTACTTCTTTTTCTTGCTTTCGTTGGTATTCTTGCTAGTTACACTAGCCATCCTTACTGCGCTTCGATTGTGTGCGTACTGCTGCAATATTGTTAACGTGAGTCTTGTAAAACCTTCTTTTTACCTTTACTCTCGTGTTAAAAATCTGAATTCTTCTAGAGTTCCTGATCTTCTGGATATGAGTGACTCGTGCTACCATCGAATCACGAAAGTCT
+
?CCC@D@ABDDBBDDDIDFCCBBBBBBCBBBB@BBEE?BB?B?BAABBCB>BBBAA>BADBBB?B@BBCBBBB>@<=7788*:?:A:66.60.).6:..*/73787725,2=>>>>??<?BB=A<>>>;;;>?=BAAA<ABAA@@=>=@A>>>?@@:=>><>><A<@??AAAA??;?@@@@6@9=69:989+9>:?D;A>=@AAA?>>=>CCC/?;;;?=><@A;>>AABBA:>:>@@AAA9<<A;>@>>>888>>>>?A?>@>>><>AACC<@@??>>>9>>>>
@ATNG8:01145:03258
GATGGTAGCTCTGCTCTGACTCTCGTACTCATTCGTTTCGGAAGAGACAGGTACGTTAATAGTTAATAGCGTACTTCTTTTTCTTGCTTTCGTGGTATTCTTGCTAGTTACACTAGCCATCCTTACTGCGCTTCGATTGTGTGCGTACTGCTGCAATATTGTTAACGTGAGTCTTGTAAAACCTTCTTTTACGTTTACTCTCGTGTTAAAATCTGAATTCTTCTAGAGTTCCTGATCTTCTGGTATACACACTCGCTCGCTACCATCGAATCACGAAAGTCT
+
:;@9.444:556==@BC999@=>;;;::>>5565<<>8>>:>:>DDCC@@<CBB=?<@?B=?><B:B?BB?@;;939<<::)<=5::?>6>00/)//:6:<6<<DEBB=;?>555<=8=BB?B?BBCCCBBB?BB?@=ACCDCDBAA;;:AAAAA?C@@<@@<<9?9:9@=><@<<5555&55;45555&599993;>><>=@;;9.444&4;;;=8=<BB?BBCB;;;6;6;@@BBA?B?A=A;;;BBAA<<;;;AAABBBB@BA:::<??@@@@@;@ABC
@ATNG8:01147:03272
GATGGTAGCTCTGCTCTGACTCTCGTACTCATTCGTTTCGGAAGAGACAGGTACGTTAATAGTTAATAGCGTACTTCTTTTTCTTGCTTTCGTGGTATTCTTGCTAGTTACACTAGCCATCCTTACTGCGCTTCGATTGTGTGCGTACTGCTGCAATATTGTTAACGTGAGTCTTGTAAACCTTCTTTTTACGTTTACTCTCGTGTTAAAAATCTGAATTCTTCTAGAGTTCCTGATCTTCTGGGCAGACTCTCACACGCCTACCATCGAATCACGAAAGTCT
+
@ABD@CABC=CDBBCCBDCBFFCDC@B@BCCC@BABB=BB@C@CBBBCCC@CCAA@@C@BBDD>A?ACDCBCCBB?BCCCC5CE@B@CE?DFCH@CCCFFH;;;DCBB@CBCCCBBD@BBC@A>BBBBCCBB=@@AB?BCCBBCBCFCBBBBCAB>BCD?CB?B?BBBDDCCDC>C;;;0<>C><;;;;*;AABD>BBCIHCCCAA5;;;;*;??BB@C@CB?CBAAA@@>@@CDCCCD?AABB<AABBBCCCBCCBB;;:;@@@CCCBB?BBCCCCC>BA@@
@ATNG8:01148:03268
GATGGTAGTCTCAGATAGTCTATAGTACTCATTCGTTTCGGAAGAGACAGGTACGTTAATAGTTAATAGACGTACTTCTTTTTCTTGCTTTCGTGGTATTCTTGCTAGTTACACTAGCCATCCTTACTGCGCTTCGATTGTGTGCGTACTGCTGCAATATTGTTAACCGTGAGTCTTGTAAAACCTTCTTTTTACGTTTACTCTCGTGTTAAAAATCTGAATTCTTCTAGAGTTCCTGATCTTCTGGACAGAGTGTGCAGATACTACCATCGAATCACGAAAGTCT
+
5:969=>C:::;;<;;;>>>?>>==6544;44.4559055169696A<@<8@A@AB?A9BABC>>9<B0//7///8.44444$4:.3344(4455.59949;166>==><>=BBCCBB?BDC@B?BBA;@<@B?BBAA?CA?>@>>99/007</0/49//+/93:.4.4:99;<<@7;<CCC9C@D=@@?AA,@>>AD=BBAAADGCBB;@>@@,@>>AB=@<@B?BBCCCCC@C?A@CCDC?CBCA;;;ABCAAADCCCDDEBACB?BBBBB?BBDCEFH?GBBA
@ATNG8:01149:03250
GATGGTAGGACGAGCGTCTGAGAGGTACTCATTCGTTTCGGAAGAGACAGGTACGTTAATAGTTAATAGCGTACTTCTTTTTCTTGCTTTCGCGGTATTCTTGCTAGTTACACTAGCCATCCTTACTGCGCTTCGATTGTGTGCGTACTGCTGCAATATTGTTAACGTGAGTCTTGTAAAACCTTCTTTTTACGTTTACTCTCGTGTTAAAAATCTGAATTCTTCTAGAGTTCCTGATCTTCTGGTGTCGTCTATCATGTACTACATCGAATCACGAAAGTCT
+
BBBB@BBB@CC@AABCBCBBCCCC?CCCCCCDAB???:?B?B@DCCCBBC@CCCCC@BABBBB?CADDCCBBBBB@BCCCC1BB?ABCC>CDBB?BBA?BC899CB??=?A@@ABAA>ABD?B?BCCC?>>A;A>>>:CAB@??CDCBBBBBA@@=A@@?AC@C@CCBBCCAAA:@@@A@7A?B>BBCCC0BA:::6<ACCCCCB@@<@BAB2BBABC?A?AE@CBBBBAA?A@CCCE@?=@BCACCBBCCBAACCCA@@BCCDA@ABBB?BBECCCC>CCBB
@ATNG8:01151:03279
GATGGTAGCTATACGTATATCTATGTACTCATTCGTTTCGGAAGAGACAGGTACGTTAATAGTTAATAGCGTACTTCTTTTTCTTGCTTTCGTGGTATTCTTGCTAGTTACACTAGCCATCCTTACTGCGCTTCGATTGTGTGCGTACTGCTGCAATATTGTTAACGTGAGTCTTGTAAAACCTTCTTCTTACGTTTACTCTCGTGTTAAAAATCTGAATTCTTCTAGAGTTCCTGATCTTCTGGACGACGCGCACTGACACTACCATCGAATCACGAAAGTCT
+
;<CB>BBBBC@DCCCCCCCCCFDBCCAACCBB>A@@C?DC@F?@CCBBBE@CBBCD@D@BBBB?A@DCCBBBB@@?<<<;<,==279BA:@AAA>ABE?AB?BAAAA@=ABDBB@??;@BB<@=@===>???<?AAA=AABBCA>>>>AAA>>>A<;;;<AA;>;>ABBBA@@@<?====5>=D=A>9=@=AA??>9>>=>=AA?<=07766(6<<<@=A=AB=@?>@@@D<@;>@AAAA:<;;;>><<<=?<>>>>>AAAAAAA;@@A=>:=DAAA=>9AAAA
@ATNG8:01158:03287
GATGGTAGATATATGCACGCTCTACCAGAAGATCAGGAACTCTAGAAGAATTCAGATTTTTAACACGAGAGTAAACGTAAAAAGAAGGTTTTACAAGACTCACGTTAACTATATTGCAGCAGTACGCACACAATCGAAGCGCAGTAAGGATGGCTGGTGTAACTAGCAAGAATACCACGAAAAGCAAGAAAAAGAAGTACGCTATTAACTATTAACGTACCTGTCTCTTCCGAAACGAATGAGTACATAGATATACGTATAGCTACCATCGAACCACCTAAGTCT
+
DCCC?CABBCCCCCCCCBBBCBBCC@CAA=BCCC??=?>AABAAA??AA>A>BBB????@2A@EDCCAAABBBC>BB@@A@A2AB>B5;;;6;EDACCCCBCC@@?AACCBCCB>ABBCBBAAAAAAAAAAA>AABB>BBBBBB885<=@AB@BBC@BBBB>@A?AA?:AA;@>?6::6766(667076677(/<7>///=<>=@6;7;AAA7;8;ACDE@CCCAABC@C@BBB=BBB?BAADDCC?AAAABBBBBB>>>@>>@AA;??@>>9>;AA;?=:?>>;
@ATNG8:01161:03255
GATGGTAGGCGGTGTGAGAGTCTGCCAGAAGATCAGGAACTCTAGAAGAATTCAGATCTTTAACATCGAGAGTAAACGTAAAAAGAAAGGTTTTATCAAGACTCACGTTAACAATATTGCTAGCAGTACGCACACAATCGAAGCGCAGTAAGGATGGCTAGTGTAACTAGCAAGAATACCACGAAAGCAAGGAAAAGAAGTACGCTATTAACTATTAACGTACCTGTCTCTTCCGAAACGAATGAGTACCTCTCAGACGCTCGTCCTACCATCGAATCACGAAAGTCT
+
4949.///2/.(----/755/////)/9946<00/<8;49;<9//0:00)/375-//777.;9<666655:///;.////777'9;;)5.444&/7772/////9999-/)/50---37----/59==;;;>BB@A>ACCC@AA@AA>>?<@?CCC?BABBCBBB?BBBBBB>AA?CED??988<4<:;5;;?CC;BC:>>?BAA>>=0708===<B=>=BCC@BBBBBBA?B?AAC>B::9:::DA??>?AAAAABBBAAAAA=8=??=?CCBB=@@;;;@@;@ABB
@ATNG8:01123:03339
GATGGTAGACATATCGTACTCTCTGTACTCATTCGTTTCGGAAGAGACAGGTACGTTAATAGTTAATAGCGTACTTCTTTTTCTTGCTTTCGTTGGTATTTCTTGCTAGTTACACTAGCCATCCTTACTGCGCTTCGATTGTGTGCGTACTGCTGCAATATTGTTAACGTGAGTCTTGTAAAACCTTCCTTTTACGTTTACTCTCGTGTTAAAAATCTGAATTCTTCTAGAGTTCCTTGATCTTCTGGGTGCGCTGACAGTCTCTCTACCATCGAATCACGAAAGTCT
+
<;==?CBBBBBBCB?=@BBCBBCCC@CCBBBA9A<<>8><8<=:555<==9==<??2;28?@@9@6<<8877833,35555'55/5779,533,33<377(773777566055<=>>9858HH=C=@@>>>>>?<@?@@3878>==;;;===:8//7(---,--(-2778886755/55757*73=192:??198<>A9???@@@??@@:>>>=/<>;;;5;9;;5;DC>76717)/(/;9:>9---3---,76--.33358;@9>633----2602,//88:2889=
@ATNG8:01124:03309
GATGGTAGCAGACACGACGATGTGTACTCATTCGTTTCGGAAGAGACAGGTACGTTAATAGTTAATAGCGTACTTCTTTTTCTTGCTTTCGTTGGTATTCTTGCTAGTTACACTAGCCATCCTTACTGCGCTTCGATTGTGTGCGTACTGCTGCAATATTGTTAACGTGAGTCTTGTAAAACCTTCTTTTTACGTTTACTCTCGTGTTAAAAATCTGAATTCTTCTAGAGTTCCTGATCTTCTGGGTGTATCAGCGAGTATCTACCATCGAATCACGAAAGTCT
+
>>@=>=966?>>BB<ABB969BBBBBBBDCC@CCCF=BB@D@CBAAACC?BBC;;:9?AAAA>A?AABC??837.3999;+886>;;<3<90*0*0//)/8386:7=B?BBBA??AA<???<A<AA@A?@?A=AA@@7;;<;><<<<::;=?>>@:===;>>=B=>?>AAAA>>;>====2=:>498888(8@:::2:9:///<77:18888(29<=@:@;AA<???=;;;<A;<=/--7+--==6777>@A=======9=@77769:::=9;;;==<B8=>=?
@ATNG8:01125:03301
GATGGTAGATATATGCACGCTCTACCAGAAGATCAGGAACTCTAGAAGAATTCAGATTTTTAACACGAGAGTAAACGTAAAAAAGAAGGTTTTTTACAAGACTCACGTTAACAATATTGCAGCAGTACGCACACAATCGAAGCGCAGTAAGGATGGCTAGTGTAACTAGCAAGAATACCACGAAAGCAAGAAAAAAGAAGTACGCTATTAACTATTAACGTACCTGTCTCTTCCGAAACGAATGAGTACGAGAGAGCACACGTGTCTACCATCGAATCACGAAAGTCT
+
45=>:=BBCCC;=9>;AACBBBB@?;@;;49@@9:50504;;=@AB@BB?B?997;899:+:7BB=BBBBBA@?8?9<<<<<<#94.4.55555#5;<7=??CDDCCB?B@CC@DCC=AACCDBCBCCCCCBBBA<ABAA?BA@>@A995;?BBB@BBCCCDCC?AAADDC@AA?AAA=@@@@@9@@@;9:9999%0>;>00/=><//+/0368<.607AB;;6;@@@BCC>B>ADC>CBB?BDBCCDCCBABBBBBB@ABCCBAAAAB=A777>=BABBCBB<A;::
@ATNG8:01125:03326
GATGGTAGCATCATGCATATCTCACCAGAAGATCAGGAACTCTAGAAGAATTCAGATTTTTTAACACGAGAGTAAACGTAAAAAGAAGGTTTTACAAGACTCACGTTAACAATATTGCAGCAGTACGCACACAATCGAAGCGCAGTAAGGATGGCTAGTGTAACTAGCAAGAATACCACGAAAGCAAGAAAAAAGAAGTACGCTATTAACTATTAACGTACCTGTCTCTTCCGAAAACGAATGAGTACCTCTCAGACGCTCTCCTACCATCGAATCACGAAAAGTCT
+
CBA@?BA@ADBBCCBCBCDCDDCBB@BBC?BBCCBB@B?CCCCAAB?CD?B:;;8333333#349334=BBBCDC=@?;;;;;*;C=A5;;;&9BC=BBAA@@CBB@B@DE@BBB?CCBBCCCCCCCCCCBBB@BBBC@BB@?@?992;>A;<8;BBBCCAA>ACGBAA?BA????=AAAAD=@>>;:9::::%0>97///69?AA<A<><>D07.6;???<?AAA@@>3:39999*773-3:::===7==BB=<BBDA::8A=ACB?@?@BC?AA@?99::-9999
@ATNG8:01132:03326
GATGGTAGTGTGTCTCTGAGAGTAGTACTCATTCGTTTTCGGAAGAGACAGGTACGTTAATAGTTAATAGCGTACTTCTTTTTCTTGCTTTTCGTGGTATTCTTGCTAGTTACACTAGCCATCCTTACTGCGCTTCGATTGTGTGCGTACTGCTGCTATTTTGTAAGTAGTCTTGTAAAACCTTCTTTACGTTTACTCTCGTGTTAAAAATCTGAATTCTTCTAGAGTTTCCTGATCTTCTGGAGATACACATGATACTCTACCATCGAATCACGAAAGTCT
+
8;9:7;<<==;>;;;995559;959A>>>A:;298:9:*:@:@?BBCCCAA?AFCCCAE?BBBB@BACCCBCCBBB@BBCDC5BA>C;;;;.;@AB=AALACD@CCBBBC@CCFFCD::;:BB?B?CEEDABAC@DDCC=BBECCCBBCBBBCBBBB????8?CB?BBCCAAA?BBCCC8A9>9999*9?@?@=BAAACC@???39997$37;7?>B>>>:<A>?777<7<7=8ACDE:>>?;888==AA@>==BBBDDDCBB?BBCBC?CBCC?@?:@@>?
@ATNG8:01134:03321
GATGGTAGGTGCACATGAGTGTATCCAGAAGATCAGGAACTCTAGAAGAATTCAGATTTTTAACACGAGATTAAACGTAAAAAGAAGGTTTTACAAGACTCACGTTAACAATATTGCAGCAGTACGCACACAATCGAAGCGCAGTAAGGATGGCTAGTGTAACTAGCAAGAATACCACGAAAGCAAGAAAAAGAAGTACGCTATTAACTATTAACGTACCTGTCTCTTCCGAAACGAATGAGTACGATGAGAGAGCTCTCTCTACCATCGAATCACGAAAGTCT
+
:<=>?CCE@@A@A;69??<;@DCBB<??@9<?@@AB?B?CCCDD@@=@C=@<@@?@@AAA0@?BCCGCDBBFDC=B@;;:;:*9C>B4;;;-;AG?BABAC@@00-0<@@=AAD?BBABCCCCBCICCBBBA=A@@@>AAAA@@?A=B?BBB@CBBBCCCC?CCBBAC@BC@999;??<?>8???=ABCCC2AA<9::9>??@@<@=@@@A<A8=<B;;5;A;;;BB@D@CCC>BAC?@@CCCBCCB:::CCA@A@A@@@=<=:616///<9==CBCFE<;;<:
@ATNG8:01141:03330
GATGGTAGACATATCGTACTCTCTGTACTCATTCGTTTTCGGAAGTAGACAGGTACGTTAATAGTTAATAGCGTACTTCTTTTTTTCTTGCTTTCGTGGTATTCTTGCTAGTTTACACTAGCCATCCTTACTGCGCTTCGATTGTGTGCGTACTGCTGCAATATTGTTAACGTGAGTCTTGTAAAACCTTCTTTTTACGTTTACTCTTCGTGTTAAAAAATCTGAATTCTTCTAGATTTCCGATCTTCTGGTATACACACTCGCTCGCTACCATCGAATCACGAAAAGTCT
+
44::8<AB@AACCCCCCCCGEBBBC@BBBB>>7:4444&33-323333349:6<=BBB?B?BBAA7B?A933;8332069::::9#;>:?@@>5=699)//8455.7::7;;A7?:8:;???;?AB=B<?>>?888>8<>89088=;<98:<<>@@;:;A<>>?<<<7;>D@;<;?>;;7;;BBB5C=F8;;???/;;;@@8==@;;6;A=>>8::999%7//-=070//*/;99877,66<8633(-,,(,,,-.6564/../988888>99;;//+/777////)8:::
@ATNG8:01142:03330
GATGGTAGCGAGCGAGTGTGTATACCAGAAGATCAGGAACTCTAGAAGAATTCAGATTTTTTTAACACGAGAGTAAACGTAAAAAGAAGGTTTTTTACAAGACTCACTTTTAACAATATTGCAGCAGTACGCACACAATCGAAGCGCAGTAAGGATGGCTAGTGTAACTAGCAAGAATACCACGAAAGCAAGAAAAAGAAGTACGCTATTAACTATTAACGTACCTGTCTCTTCCCGAAACGAATGAGTACGTGTGCGACGTGTCTCCTACCATCGAATCACGAAAGTCT
+
//996:AA@BBBBCCCGDCCCC;<;15==7<===<<7:7:<=<AAC?@@=A=>?;;;@???@#696CCGECCCDDD>CBBDCCC1@@;>49:9::%;@D@BBA@AA;;;;-;9?B?CCD?BCBBBCBBBBABBBCCA>AAAC?AABBBB>>;><@>><@BBBDCA@>ACBBBC?CC?CBB?AA876(222+2:===*28.6A@??@=::49398888=7:;8888<A>?;::188(222'2:>6:<@<474:B@ABBBBBBA?:;>?;===<>>>A@<@@>?655,8:;;
@ATNG8:01144:03329
GATCATATCAGCGCAGCCCAGAAGATCAGGAACTCTAGAAGAATTCAGATTTTTTAACACGAGAGTAAACGTAAAAAAGAAGGTTTTTTACAAGACTCACGTTAACAATATTGCAGCAGTACGCACACAATCGAAGCGCAGTAAGGATGGCTAGTGTAACTAGCAAGAATACCACGAAAGCAAGAAAAAGAAGTACGCTATTAACTATTAACGTACCTGTCTCTTCCCGAAACGAATGAGTACGATGAGATCTCGTGTGCTACCATCGAATCACGAAAGTCT
+
CCCCCCCCCCBCCCCAAA>ABB@BCCCCC?C?BBCCCBB>??<A?A?B;;;;;:#48>DC>CCCCBBA9@@9;9999%;:;:?>>>>>%===::?:BBBBBC9:99>;>00,0==???CCBBBC?><>A;AAAA>AABABBBC<@<@@@=@BBCCAAA;A?>>CC?CD@BBB?BD>>=7?@@=AEFFD3BB?BBBBBBAAB?@:=>00,0<==@BB?BCDB<==088-8A@:B@@=@BA@::9:::CCFDBBABAACA???@A=A>ABB@C@??88829A>?
@ATNG8:01146:03310
GATGGTAGGTGCACATGAGTGTATCCAGAAGATCAGGAACTCTAGAAGAATTCAGATTTTAACACGAGAGTAAACGTAAAAAGAAGGTTTTACAAGACTCACGTTAACAATATTGCAGCAGTACGCACACAATCGAAGCGCAGTAAGGATGGCTAGTGTAACTAGCAAGAATACCACGAAAGCAAGAAAAAAGAAGTACGCTATTAACTATTAACGTACCTGTCTCTTCCGAAACGAATGAGTACTGCGTCTCACTCTCGCCTACCATCGAATCACGAAAGTCT
+
:;BB:BBB@CCCCCCCCCBBBBA;;5<@@<@?@A;:8;>BB;;;BC?BC@B>AAC;;;;.;>BBBCCGCBBCC=BC@@@@@,@B=A=@@@9@CD@DBBBA?@0000?A@?@@B?BBBBBBBCCCDCCBBBC@CCBA?BCCAA@??<@?BCCACCCBAABB?BABBCA?BC>>>>277;<;3=>>;999999%0>;@0/0?=A;;7;;?>AA:>:=@C;;9;BBBBBB?B@BBD>CCC?BBBCBCBBBBABBBBBBBCBBCC@BBB@BAAAB@BBA@A@@;AA@@
@ATNG8:01148:03302
GATGGTAGTGTCATATGAGAGTGTGTACTCATTCGTTTCGGAAGAGACAGGTACGTTAATAGTTAATAGCGTACTTCTTTTTTCTTGCTTTCGTGGTATTCTTGCTAGTTACACTAGCCATCCTTACTGCGCTTCGATTGTGTGCGTACTGCTGCAATATTGTTAACGTGAGTCTTGTAAAACCTTCTTTTTTTACGTTTTACTCTCGTGTTAAAAATCTGAATTCTTCTAGAGTTCCTGATCTTCTGGCTCTCGTAGACAGATACTACCATCGAATCACGAAAGTCT
+
56<>:?CDD@BABBABECEDCCDCCBBBCCAC@BDDD=BB?C?BCBBCCD@CCCCC@C?BBCB?C?CBBBCDECB=999999%;B59:BB=BCBB@BBC?BB9;;BCCCAECDCCC;;8;@@?B@CCGCABBC@CCCD@DCCAACBBCBBBCBBCC@CBB@BB?B?AAACCCCCC>AAAAA7A>A?AAAAAA@#@A;;:;.;@@BCCCCCJICFCG5CBBCD>B?;;9;BCCC@@>A?BBCDEE@BBB@BCABACCBCDCCCCBBBBBB?BBBBB?CCAA@@@;@ABB
@ATNG8:01149:03309
GATGGTAGAGTACAGTGTAGTAGACCAGAAGATCAGGAACTCTAGAAGAATTCAGATTTTTAACATCGAGAGTAAACGTAAAAAGAAGGTTTTTACAAGACTCACGTTAACAATATTGCAGCAGTACGCACACAATCGAAGCGCAGTAAGGATGGCTAGTGTAACTAGCAAGAATACCACGAAAGCAAGAAAAAGAAGTACGCTATTAACTATTAACGTACCTGTCTCTTCCGAAACGAATGAGTACGTGTGACGTACGTGAGCTACCATCGAATCACGAAAAGTCT
+
//7749<BBBCDD=B???>@@B@:;05<@7:@>>>>4944@>7:8?9===A>9:9@?@@@/@<@:74A??@@??>8==33333$3939,3333$38838::;88822+2355/7755:777>=?BCCCCCBBBC?BB??;?>@@?@@@9@<@AA=AACBCCBB?BCCBBB>AA?BBB?B@;;;5:00)/////(-949///98=;?:=:<9?<8<89>B;;6;A@@@BB?@<;;;5:00+/<==?BBBAAABBBBBBBBBBCCBABB@CAA@A?BAA@9989+9@=?
@ATNG8:01155:03319
GATGGTAGGCGAGAGTGAGACGCAGTACTCATTCGTTTCGGAAGAGACAGGTACGTTAATAGTTAATAGCGTACTTCTTTTTCTTGCTTTCGTGGTATTCTTGCTAGTTACACTAGCCATCCTTACTGCGCTTCGATTGTGTGCGTACTGCTGCAATATTGTTAACGTGAGTCTTGTAAAACCTTCTTTTTACGTTTAACTCTCGTGTTAAAAATCTGAATTCTTCTAGAGTTCCTGATCTTCTGGGCAGACTCTCACACGCCTACCATCGAATCACGAAAGTCT
+
55<=8<<B@CB@@@A;AAAC0//<==CCDD@?<???A8AA?B?@@@BBAA?BCBAA>A>@AAC>@>@BBBC@?=B=BACCC2BA<@99:28<;?597B>BC>??AA9949AA>B@@@;??C;A<AA>778;?;??@@=?;;;@@;;;??>>===>:;;;5;;:A=>>>>??>?>7;;?AB6B=B6;;CDD/CB:::-818=AA====;36767+7///;7=7BC=@@@C;;;<A;??DC==9=@AA:A886666::9=AAAA<A>><>@@>>:>===>@E:@@@@
@ATNG8:01160:03326
GATGGTAGCTATACGTATATCTATGTACTCATTCGTTTCGGAAGAGACAGGTACGTTAATAGTTAATAGCGTACTTCTTTTTCTTGCTTTCGTGGTATTCTTGCTAGTTACACTAGCCATCCTTACTGCGCTTCGATTGTGTGCGTACTGCTGCAATATTGTTAACGTTAGTCTTGTAAAACCTTCTTTTTACGTTTACTCTCGTGTTAAAAAATCTGAATTCTTCTAGAGTTCCTGATCTTCTGGGTCTCTCTCTCACGCACTACCATCGAATCACGAAAGTCT
+
BBCD@CCCBC>CCAA<@CCBCCBCBBDBCBAA?ABBB?BC@CACBBCCBB@CCBBB?B?BBBB@B?BDDDBBBBB?BBBBB2@A;A@AA<ABDD@CCC>@@5:9@B??=@EBAA>::7;AB;C;:<=@AB==:>@??:>>@=<<AAAAA=??A@@<;;;=??<?=A>><>@@?A9>8888)8:>7<===<*<<:::3:=>@A????@;<@@@@'=///9161;;5;>?@;<;>D;?>B@@@///<;6;<6;:@:::AAAC==///=7;;;<@=BAA;;991;666
@ATNG8:01116:03378
GATGGTAGCGAGCGAGTGTGTATACCAGAAGATCAGGAACTCTAGAAGAATTCAGATTTTTAACACGAGAGTAAACGTAAAAAGAAGGTTTTACAAGACTCACGTTAACAATATTGCAGCAGTACGCACACAATCGAAGCGCAGTAAGGATGGCTAGTGTAACTAGCAAGAATACCACGAAAGCAAGAAAAAAGAAGTACGCTATTAACTATTAACGTACCTGTCTCTTCCGAAACGAATGAGTACAGAGAGTACGATATGTCATCGAATCACGAAAGTCT
+
AA@;>@BCCCBBAA@@BBBBBEFCC@BFD@CCDCBB>@=@AC@ABB>BC?A>ABBCCDDE3D=AACCDCCBBBE?BBBDDDD5CB@B>BBB:BCB?B<;;@BBDE@D@CC?AA@9;;BBBCBBDCCCCBBBC@ECCC?@@BBBC@@=A@FAA?BFCCCBCD?CCDD@?<>C?AAA>@>???7?=?;:99999%9>;>979@?@AB>@>@CAA<?;;;BAA@CABAA@@@G?CBC>CCD?@??AAAAACCDCBCBCC?>>AA@ACC99:?BBBBA@A:A@@=
@ATNG8:01117:03399
GATGGTAGCGCACACATAGATACAGTACTCATTCGTTTCGGAAGAGACAGGTACGTTAATAGTTAATAGCGTACTTCTTTTTCTTGCTTTCGTGGTATTCTTGCTAGTTACACTAGCCATCCTTACTGCGCTTCGATTGTGTGCGTACTGCTGCAATATTGTTAACGTGAGTCTTGTAAAAACCTTCTTTTTACGTTTTACTCTCGTGTTAAAAAATCTGAATTCTTCTAGAGTTCCTGATCTTCTGGAGTTACACATGATACTCTACCATCGAATCACGAAAAGTCT
+
55<=8<;<?CCDBBCCCCBBBCBCBCBBBCBB?BAAA=BC@D@CCCCCBB@BCBAB?B?ABA@4;7;CBBA@@B@;?@@@?0@A<@@BG?CBCC@CCF@CC;;;ACBC@CCCCDDEI?A@@>@?CBBBCCCCACBBC@BAACCBBBBBBCCBBBC@CBB?BE@D@AAABBCCAB=@;;;;;*;<@>;;;;;*:@;;;;-;;BAAAAA::89DFFF&DBBBG?B??@<>@???;;5:=@@@A;;5;?@;A;;8;CCECCDCCBCBCBDB?AAAAA?A@??;;;;.0@00
@ATNG8:01121:03367
GATGGTAGACATATCGTACTCTCTGTCTCATTCGTTTCGTAAGTAGACAGGTACGTTAATAGTTAATAGCGTACTTCTTTTTCTTGCTTTCGTGGTATTCTTGCTAGTTACACTAGCCATCCTTACTTCGCTTCGATTGTGTGCGTACTGCTGCAATATTGTTAACGTGAGTCTTGTAAAACCTTCTTTTTACGTTTACTCTCGTGTTAAAAATCTGAATTCTTCTAGAGTTCCTGATCTTCTGGGCAGACTCTCACACGTCCTAGCCATCGAATCACGAAAGTCT
+
;<BD@CCCCCDCBCGEAAACC===>>666;;;==;;5;99<60///;77:9<::8<6;493331728:?;;;;=B8CCBBC1=<3=>>:3:AAA597@?@@<==>;==:>?>>>AAA=AAA=B=>==:=@@@=BAAA=@>>==<=>??>??AA;;7;@?9>>7:6;@=>>@@@C<@;;;;1;;@:88888(8><<@6=///==665>49999(55;662748A6=;;;><>5;8<;;;BE;>?@@8@AABAAAA???@<///9====9>==@@579:;=77.--,,
@ATNG8:01126:03361
GATGGTAGTGCGTGAGAGAGAGACCCAGAAGATCAGGAACTCTAGAAGAATTCAGATTTTTAACACGAGAGTAAACGTAAAAAGAAGGTTTTACAAGACTCACGTTAACAATATTGCAGCAGTACGCACACAATCGAAGCGCAGTAAGGATGGCTAGTGTAACTAGCAAGAATACCACGAAAGCAAGAAAAAAGAAGTACGCTATTAACTATTAACGTACCTGTCTCTTCCGAAACGAATGAGTACTGTATCTATGTGTGCGCTACCATCGAATCACGAAAGTCT
+
:;@D=@?BBBEDCCCCCCCGCCBBB=@A?>BC:///)/)/::/;6>9=<8?=::893===+414::<BB@?A@A<0/0??>?0=>9=29:9,9BB?CFBCCCC;;:;?BC@CBC@BBBBCCEBBBBCCCCCC@DCCB?BAA@@AAB?B?B;;8;BBCCBCB?CBCDCD@BB>ABB=AA???89:999:::::%:@;@:99CBBDD@D:>>AA<A<@@CBB>AA@@@AA=@=@@D=DBB@:::CCBBBBBBBBBBBBBABBBAABAB>BB@@@<?===AAA<@@?@
@ATNG8:01130:03355
GATGGTAGCTCGCTGATGATATCTCCAGAAGATCAGGAACTCTAGAAGAATTCAGATTTTTAACACGAGAGTAAACGTAAAAAGAAGGTTTTACAAGACTCACGTTAACAATATTGCAGCAGTACGCACACAATCGAAGCGCAGTAAGGATGGCTAGTGTAACTAGCAAGAATACCACGAAAGCAAGAAAAAAGAAGTACGCTTTTAACTATTAACGTACCTGTCTCTTCCGAAACGAATAAGTACACATCGTCGTGTACGTCTACCATCGAATCACGAA
+
8944.//997///7>9B966<;;;=9=>=7;;666>:>7;:;554;8==9B?BA@@BHED1?4::?@???@@@?8>9;9===+>=9>.555&5994;<<997:00+/7;;6;;>7;;<<=@>@@@@>@:::C?AAAA;??@>?>BC=B@BBC@CCCBBBBB?@??BBA<@@<999:97399/733,399;;<%883822292556'64;///0669///3.536;22239388;35556::5:222222555222.....389:995885533765----
@ATNG8:01130:03357
GATGGTAGAGAGACTGTAGCGCACCCAGAAGATCAGGAACTCTAGAAGAATTCAGATTTTTAACACGAGAGTAAACGTAAAAAGAAGGTTTTACAAGACTCACGTTAACAATATTGCAGCAGTACGCTCACAATCGAAGCGCAGTAAGGATGGCTAGTGTAACTAGCAAGAATACCACGAAAAGCAAGAAAAAAGAAGTACGCTATTAACTATTAACGTACCTGTCTCTTCCGAAACGAATGAGTACGTGTGCGACGTGTCTCCTACCATCGAATCACGAAAGTCT
+
59<><@CBCCCCABBCGGHDDCCCB=BBB@CCCBCC?C@CBBA?AD?AB?B@>>?>?===,??AABABACCA@A<@@@BCCB2;;5;2;;;-;EDAGCBBBGD@?>AACC@CBB?BB?@ACFCCBCCBBCCC@CCCC;??BB@?@@<A?BBB@BCCBCCCC@CBBBBB?BB@AAA;??::::+:==9=?>?@@'=>:>878CABAA<@:>>AA=@>BBBA@>@BAABBB?B?BA@:A??;?BBBCCCCCCAAA@AA???@@@@<A??<?@??B;??DBBAB<A999
@ATNG8:01136:03367
GATGGTAGGACGAGCGTCTGAGAGGTACTCATTCGTTTCGGAAGAGACAGGTACGTTAATAGTTAATAGCGTACTTCTTTTTCTTGCTTTCGTGGTATTCTTGCTAGTTACACTAGCCATCCTTACTGCGCTTCGATTGTGTGCGTACTGCTGCAATATTGTTAACGTGAGTCTTGTAAAACCTTCTTTTTACGTTTACTCTCGTGTTAAAAATCTGAATTCTTCTAGAGTTCCTGATCTTCTGGGCAGACTCTCACACGCCTACCATCGAATCACGAAAGTCT
+
55<<6<@@=@BBCBBBBBCCCCBB?BCBBC@A;?>?@;@E@C@CDDBBBC?CDCBB@BACCBB=B@DCCCCCECC@CBCCC1BC=B?@?8>D@@=@BC>BB:;;BBCC@CCDCCCCD@CCC@C@CFECCCCB@CCCC?CCCCCBBBCCCCCBBBD@BBB@BB?A?AABDDDBBB?@@@@@3@=@=;;;;;*;CCCC?CEICFBBBB@=AAA@0@CBCCACGBCABDBBBBA?B@CCCBBB?BCCC=CDFCCBBCDDBAABE@BBB@EECAB?AA@@:::6:@B@
@ATNG8:01138:03377
GATGGTAGTGCGTGAGAGAGAGACCCAGAAGATCAGGAACTCTAGAAGAATTCAGATTTTTAACACGAGAGTAAACGTAAATAGAAGGTTTTACAAGACTCACGTTAACAATATTGCAGCAGTACGCACACAATCGAAGCGCAGTAAGGATGGCTAGTGTAACTAGCAAGAATACCACGAAAGCAAGAAAAAGAAGTACGCTATTAACTATTAACGTACCTGTCTCTTCCGAAACGAATGAGTACAGAGAGCACACGTGTCTTACCATCGAATCACGAAAGTCT
+
A<BB@DCCCCCBCCCCCCCCCCCDD>BBB@DCCCBC@B?BBCADCB?BB?B?BBDBBBBB1B@CBABBABCBBB>BBBCC>BDBB>A5;;;*:=D?CCCCCCBBB@BADJ@BBD@DCBBBBBBEBBBCCCCC@CCCC?CBBBCB??<A<ABB@BCCCCCBB>BBBBBA?CC>ABB<>>@@@9@==888888.9A@D:99C@@=>:=;????<A<?>BDD@CCBBBBB@C@CCC=CDC?C@A?CBAAAABBBBAAABBBBBBB@BC?BA@AB?CBBBBB@<A@@@
@ATNG8:01139:03365
GATGGTAGAGAGACTGTAGCTCACCCAGAAGATCAGGAACTCTAGAAGAATTCAGATTTTTAACATCAGAGAGTAAACGTTAAAAAAGAAGGTTTTACAAGACTCACGTTTAACAATATTGCAGCAGTACGCATACAATCGAAGCGCAGTAAGGATGGCTAGTGTAACTAGCAAGAATACCACGAAAGCAAGAAAAAGAAGTACGCTATTAACTATTAACGTACCTGTCTCTTCCGAAACGAATGAGTACGATGAGATCTCGTGTGCTACCATCGAATCACGAAAGTCT
+
45=>9=BBBBBB@<@<<@<<AB;;;)9@A;BB@>??=@;@@@5;5@7<?8@<99444888'616:9///98;98=;59//)/9999%7615(///&///(/9///;9787(36<?377A<B752BBDBAAABBABAA>AAAA?BAAA>===:B?CCC@BBB????@<@ACAAA<@@9;::188==<5=>>989898(/705...79=:9,/).655).).9;<;:;;;AAAB@F?BBC>BCC@BBBBBCBBAABBCDB@==>>>>>>@@@>A?@@?:<<>>@?@;@A@A
@ATNG8:01141:03384
GATGGTAGCTCTGCTCTGACTCTCGTACTCATTCGTTTCGGAAGAGACAGGTACGTTAATAGTTAATAGCGTACTTCTTTTTCTTGCTTTCGTGGTATTCTTGCTAGTTACACTAGCCATCCTTACCGCGCTTCGATTGTGTGCCTACTGCTGCAATATTGTTAACGTGAGTCTTGTAAAACCTTCTTTTTACGTTTACTCTCGTGTTAAAAATCTGAATTCTTCTAGAGTTCCTGATCTTCTGGCGCTCTGTCACGTCTGCTACATCGAATCACGAAAGTCT
+
>>BB?BBGC;669;;@@A@ACCEDBBBCCBDB@CCED>CC@C?CCDCBAB>AA?56169==<B>CACDECA;;0=*00>>>,/0*//7;1:455.555.5;.555<;<166<@B@9969@@;@?BA7;;;;;<B?9;4;@@@@@;@CCCCCCCCC@B@A=;;6;?BBBBBAA@=29:9:9-99=;AAGGJ5CBBCC=C;;:B@999=.9999'99995.54;=9BCC996C<C@BABBBC?A@B>;;;BB@@@AA@@@@@@@@@@CBBFDAB:::BBB=CCCC
@ATNG8:01142:03356
GATGGTAGTGCGTGAGAGAGAGACCCAGAAGATCAGGAACTCTAGAAGAATTCAGATTTTAACACGAGAGTAGACGTAAAAAGAAGGTTTTACAAGACTCACGTTAACAATATTGCAGCAGTACGCACACAATCGAAGCGCAGTAAGGATGGCTAGTGTAACTAGCAAGAATACCACGAAAGCAAGAAAAAAGAAGTACGCTATTTAACTATTACGTACCTGTCTCTTCCGAAACGAATGAGTACACATCGTCGTGTCGTGCTACCATCGAATCACGAAAGTCT
+
@=AB?BCCCCDBBBCCCCCCCA9::09BA?BBBBAB>B?BBCAAAC?CC?C>?>?99::+34=A=BBBCCAAABBBBBDDD3A?9>2888(9>><@>=>A?A66.7=::7;AA=BA??BBBCBBBCCCCCB@BCBB?BBBBCB??;@=A@@=@CCCCABA@CCDBBB>AB>BCC>AA998*:?>;::::::%:?;>?=?BA?:::)81888>5;:?CCB=AC@@ACC@C?BBE@F@@=ACFGBBABA@ABBBCCBBBAAA@@A??<?A:::@CAAA::9/:>@@
@ATNG8:01145:03372
GATGGTAGACATATCGTACTCTCTGTACTCATTCGTTTCGGAAGAGACAGGTACGTTAATAGTTAATAGCGTACTTCTTTTTCTTGCTTTCGTGGTATTCTTGCTAGTTACACTAGCCATCCTTACTGCGCTTCGATTGTGTGCGTACTGCTGCAATATTGTTAACGTGAGTCTTGTAAAACCTTCTTTTTACGTTTACTCTCGTGTTAAAAATCTGAATTCTTCTAGAGTTCCTGATCTTCTGGGCTCGCTGATATGCGCTACCATCGAATCACGAAAGTCT
+
A@CC:CCCCCCCCCBBBCCCFBCCCBBBBB@@=@BAB<AA>A?ABBCGBB>ABCCD?A?ABBB>B?CBAABBBBA>???>?.?>;?99;1;>>?@CDC?CC=AABCCA;??AAAA@>9@>A<A<AA>>>>>>=AA@@9=>D>>>???@CCA===A<???<>><><@@AAAAA??:?BABA;A<A<AAAAA/@@@>>2;9978:?79939:9:+;>??A=A<??=AC>>;<;<@<@@A@@@:??@A:AA?@@>>?@??@><>>@@<@@>>=9@AA@>990888/
@ATNG8:01148:03360
GATGGTAGATATATGCACGCTCTACCAGAAGATCAGGAACTCTAGAAGAATTCAGATTTTTAACATCGAGAGTAAACGTAAAAAGAAGGTTTTACAAGACTCACGTTAACAATATTGCAGCAGTACGCACACAATCGAAGCGCAGTAAGGATGGCTAGTGTAACTAGCAAGAATACCACGAAAGCAAGAAAAAAGAAGTACGCTATTAACTATTAACGTACCTGTCTCTTCCGAAACGAATGAGTACTACTCTCAGAGACACACTACCATCGAATCACGAAAGTCT
+
89:;:==BCCCBBBIFCBBBBBBCB?BCD>@AB9:9;?:>BA8:9C@BB?B?????=>>@,@<@?;8:<=8?AB?9;;/////$//(/(///&/99288<;765..(..332..26999=>>>BCCCCCCCCC@CCBB@CBBCBBBB>A<A99::CAAACBB?BDBBAA?CA=@?@000;;;5;=@;999999%0>;;///6;@@@<A=AACC7;7;EEEF@CB<;:BC>@?AAA<BBB?BCCCCDABBCCBBBAABBBBB???@BB<>>=>><A<<<:::/;;;;
@ATNG8:01156:03369
GATGGTAGTATAGAGCTCTACATAGTACTCATTCGTTTCGGAAGAGACAGGTACGTTAATAGTTAATAGCGTACTTCTTTTTCTTGCTTTCGTGGTATTCTTGCTAGTTACACTAGCCATCCTTACTGCGCTTCGATTGTGTGCGTACTGCTGCAATATTGTTAACGTGAGTCTTGTAAAACCTTCTTTTTACGTTTACTCTCGTGTTAAAAATCTGAATTCTTCTAGAGTTCCTGATCTTCTGGGTCTACCTCGTCGCGCTACCATCGAATCACGAAAGTCT
+
:;<?<C>CCCCA@@@<9::B;A?AACBBCBAA<;<;<0:B=B=A@ABCDB?BBCCC?B>AA@A>B=??BBAA88<6@@@A@.??38799.6;/0)//85:<=BA@AA@<;;;;EE>><>>=:=;??>;;;@B=BA>>;888@@@????A??;;;=88889=?8=:=A;;;@AAA=@====/=5;5;>>>?/?@AAD;>>=>>CB>>>:=AAA/?>>>A=A<??<?@@?>>?=B=DDAA>>:>=<=6=?=?@<9::=99:;;AAB<@@@@@===>====6=?@@
@ATNG8:01125:03435
GATGGTAGCGCACACATAGATACAGTACTCATTCGTTTCGGAAGAGACAGGTACGTTAATAGTTAATAGCGTACTTCTTTTTCTTGCTTTCGTGGTATTCTTGCTAGTTACACTAGCCATCCTTACTGCGCTTCGATTGTGTGCGTACTGCTGCAATATTGTTAACGTGAGTCTTGTAAAACCTTCTTTTTACGTTTACTCTCGTGTTAAAAATCTGAATTCTTCTAGAGTTCCTGATCTTCTGGTATGACTAGTGTACTACTACCATCGAATCACGAAAGTCT
+
56>>;>BBBBCBCCDDCCCCCBBCCCA@@C@@=@BBC<CB=@=AAA@BCCACCCDD@C@BDBC?BABBDCBBBBC=:99::):B:>;?>8>;=>:C>EACEACBBCCC@CCCCCCCC@CCC?C?DCCCCAAA@CCCC?CCCCCCCCCCCCBBBBB?BBB@BB@B>AABBCCCBB@CCCCC;B=A=;;;;;*;AAAD=ABDGDCDGCC=AAAA0@BBCKAGADD@BDDCDBB>B@CCCCCC@CBC?DCCCBBCCCEECCCCCCDCC@BBBBB@CBBCBAA<BBBB
@ATNG8:01125:03447
GATGGTAGCGAGCGAGTGTGTATACCAGAAGATCAGGAACTCTAGAAGAATTCAGATTTTTTAACACGAGAGTAAACGTAAAAAGAAGGTTTTACAAGACTCACGTTAACAATATTGCAGCAGTACACACACAATCGAAGCGCAGTAAGGATGGCTAGTGTAACTAGCAAGAATACCACGAAAGCAAGAAAAAGAAGTACGCTATTAACTATTAACGTACCTGTCTCTTTCCAAAACGAATGAGTACTGCGTCTCACTCTCGCCTACCATCGAATCACGAAAGTCT
+
56==:=CCCCCBABCCECCCCCCBB@BGD@BBCCCC8:8;@BCCCC@AA=@;?>C@@@@@B(@>BBHCCCBCBCC=BBBBBBB2AA9@4;;;*;CC>C;;:BBCAA?B@CC>AAD?BBCCCBABCCBBBDDBC@CD999:@AABBAA=A>A;;7;BBBBCBBACDCCCB?BB?BCD@CCBBC9?::89ACCD2AA?BBBAABCFC>A>AACC<?<?ABBB?@@BAA@@@<A@DED8BAC@CCCCCCCAAABBBBBBBBBBCBB@BCC@CCAAA@BAAAA@@:@@@@
@ATNG8:01128:03402
GATGGTAGTGTCTTATGAGAGTGTGTACTCATTCGTTTCGGAATGAGACAGGTACGTTAATAGTTAATAGCGTACTTCTTTTTCTTGCTTTCGTGGTATTCTTGCTAGTTACACTAGCCATCCTTACTGCGCTTCGATTGTGTGCGTACTGCTGCAATATTGTTAACGTGAGTCTTGTAAAACCTTCTTTTTACGTTTACTCTCGTGTTAAAAATCTGAATTCTTACTAGAGTTCCTGATCTTCTGGACAGAGTGTGCAGATACTACCATCGAATCACGAAAGTCT
+
//8;7;=ABA?5905<;<=>666<<<<@@?<?5?=<<9<@:@0//9;77>=@CCBBB?B>AA@@;@=?AABAA:<B8CCCCC3CA4:552'2;7</93>8>A?AAA?;:5;;;;A??@<@BB<?<>>>>>>>C==>>@<>>@@@AA@>>>AB???A<<:;=;;7;=???AA@@@B=@@@@@6A;?;????>/??;<<5<>A@@@A>??=AAAA/BDA?<7<7==///:::<??<B=AAAB>=:>??;>??B@??AACA>>>>AAAAA<?>>>?<@@DE>>>7>AAA
@ATNG8:01128:03428
GATGGTAGTCTCTGATAGTCTATAGTACTCATTCGTTTCGGAAGAGACAGGTACGTTAATAGTTAATAGCGTACTTCTTTTTCTTGCTTTCGTGGTATTCTTGCTAGTTACACTAGCCATCCTTACTGCGCTTCGATTGTGTGCGTACTGCTGCAATATTGTTAACGTGAGTCTTGTAAAACCTTCTTTTTTTACGTTTACTCCCGTGTTAAAAATCTGAATTCTTCTAGAGTTCCTGATCTTCTGGGATGTGTGCGCAGTGCCTACCATCGAATCACGAAAGTCT
+
69CA;?BBCB@AABBCCC@@@DDFDDBCCCBB@BBBF>CC@D@BCCCCBB@BDCCC@D@CCBB=@?ACCCCCCCA8:99:9):?499CF>BBDCICHDAED;;;CCCC@CCDCCCCC?BBC@C?CCCDCCBB@CCCB@CBBBDBBBBBBBCBBBB?BAB?BC?C@CBCBBBDCC@CCCDD;C@C=;::::::#:DEJF>DD;;;:;CCB>BBBB2BCDCC@CACB?AALFBBB@C?BBBCCCABBCD?D;;;BCCBBCCBBBD@DCC?BBAAA?DCBA::94:@::
@ATNG8:01131:03424
GATGGTAGCTCGCTGATGATATCTCCAGAAGATCAGGAACTCTAAGAAGAATTCAGATTTTTAACATCGAGAGTAAACGTAAAAAAGAAGGTTTTACAAGACTCACGTTAACAATATTGCAGCAGTACGCACACAATCGAAGCGCAGTAAGGATGGCTAGTGTAACTAGCAAGAATACCACGAAAGCAAGAAAAAAGAAGTACGCTATTAACTATTAACGTACCTGTCTCTTCCGAAACGAATGAGTACTGTATCTATGTGTGCGCTACCATCGAATCACGAAAGTCT
+
55?>9=BD=<;;;<>>BAB@<969626@C?CCC;;9=A==>>9:49@79<9;600---555'5(----65-//666.6688==<<%77,3,333&333,38333////(.(.62..227999>==BCCCGCBBDD@CBBB>@?CBBBBB>A=A:;:;CCBBBCCACCCCCC?AB>BBB?AA::928???@@@@B@(@A=000@@@>;;6;8<<::4;5;=AAB@CCCCCBC?A@AAA<AAA=AAB?@?B?@?ABABBBBBBAAABBBBC@C>E@@;>>@>CBD>C@@A
@ATNG8:01134:03404
ATGGTAGAGTATCATGTGTATCTCCAGAAGATCAGGAACTCTAGAAGAATTCAGATTTTTAACACGAGAGTAAACGTAAAGAAGGTTTTACAAGACTCACGTTAACAATATTGCAGCAGTACGCACACAATCGAAGCGCAGTAAGGATGGCTAGTGTAACTAGCAAGAATACCACGAAAGCAAGAAAAAGAAGTACGCTATTAACTATTAACGTACCTGTCTCTTCCGAAACGAATGAGTACACACTCTCATATGACACTACCATCGAATCACGAAAGTCT
+
/9939/444455;;<<>===<<@?7?::59::?::24.4;:<5655><;@=<;::====+=:B@A@@@@;;;?6;;;<=3;=7<.995&5::8=@><<@@@>:=:00+/9:6::=<>CCCBBEHGECAA?@BBG7;;BA@@@@=A@C@@=;::BBCCC>?>>;;;8<=7:?A079889*9<<8?ADEC1BB>><<8=;9<=6<5555<:A;99@9915@>9:6<8<2499,944.9@<;;<B@@@BBBBB>>?@BA@@A:99???>>?477949990;555
@ATNG8:01135:03448
GATGGTAGTGTCATATGAGAGTGTGTACTCATTCGTTTCGGAAGAGACAGGTACGTTAATAGTTAATAGCGTACTTCTTTTTCTTGCTTTCGTGGTATTCTTGCTAGTTACACTAGCCATCCTTACTGCGCTTCGATTGTGTGCGTACTGCTGCAATATTGTTAACGTGAGTCTTGTAAAACCTTCTTTTACGTTTACTCTCGTGTTAAAAATCTTAATTCTTCTAGAGTTCCTGATCTTCTGGTATGACTAGTGTACTACTACCATCGAATCACGAAAGTCT
+
45::5;DBBBCCBBBCCGGCCCCCCB@@@BBB@BBCC=CB?B?AA@DDCGAGCBBAAC@CCCD?B@BGCCCBCA?;;;:;:*;@5::ME=CBAB@BCD@EC@BBCDDC?BBCCCCCE@CDE@C=BCCG@@@C@CCCE@CBBBCCCCCCCCCCCCC?C@@<@C=@?@DCCA@ABB?BBAAA6?>@=;;;;.;ADDG?DCBCCCGCCC5;;;;*<BB?BAD?BC@BBEECCC?B@BECAAA?BBB?BBBHCCCCCCFDECCCCCCC@CCCCD@D@@@999,:AAA
@ATNG8:01138:03404
GATGGTAGGAGACACGTCGCACACGACTCATTGTTTCGGAAGAGACAGGTACGTTAATAGTTAATAGCGTACTTCTTTTTCTTGCTTTCGTGGTATTCTTGCTAGTTACACTAGCCATCCTTACTGCGCTTCGATTGTGTGCGTACTGCTGCAATATTGTTAACGTGAGTCTTGTAAAACCTTCTTTTTACGTTTACTCTCGTGTTAAAAATCTGAATTCTTCTAGAGTTCCTGATCTTCTGGATACACTCATGTGCACCTACCATCGAATCACGAAAGTCT
+
69>>;ACD@BCA@@?A@@?ACDCFBBBCC??;99:6;B@CACCCCCBC?CCCCC@C<AACEAF@CCBBBBBBC?A@@@?0?@>AACD>CBCB@CBB@CC9::BD@?=@CCBBADC@B@A<??A>>>BBBB?BCCA<AAAAA::;ACC===<<>:;>><@@<@<@@?>>A?AA<A>>>>2>:>5::???/?A>=>6=:::<=????8>>=</=::;><?<@@<????@>><>;>>:::<8<<>:>CC>>>@@878>;;;@;<::67///<7<<?>=>=6=AA=
@ATNG8:01138:03415
GATGGTAGGTGCGACATGAGTGTATCCACGAAGATCAGGAACTCTATAAGAATTCAGATTTTTAACACGAGAGTAAACGTAAAAAAGAAGGTTTTACAAGACTCACGTTTAACAATATTGCAGCAGTACGCACACAATCGAAGCGCAGTAAGGATGGCTAGTGTAACTAGCAAGAATACCACGAAAGCAAGAAAAAAGAAGTACGCTATTAACTATTAACGTACCTGTCTCTTCCGAAACGAATGAGTACGAGAGTCAGAGCAGAGCTACCATCGAATCACGAAAGTCT
+
@@@;9>===@@;55556;>A@665//3////5//4/76)/)/:8/444.49.5.4;<<<C>A+B<996;;;A>CCC8?>;99999#55.54999.:995:<:<<?=777(36;=?BBB8=BBABBDCCCGGCCBCC?A@@@<@BBAAADC?C@B;;7;B;;;B@@<@AA@AA?BB?BBB>???AD=???===<<<<&==9;@<><BBA=:><>@AA<?;>>;;<@CCCBBBB?A<@AA=@;;7;@@@ABBBABAAAABBCAAADBBBBBB@AABBB?ABBBCDC>CGCC
@ATNG8:01143:03445
GATGGTAGTGTCAGTGCGCGTCGTCCAGAAGATCAGGAACTCTAGAAGAATTCAGATTTTTAACACGAGAGTAAACGTAAAAAGAAGGTTTACAAGACTCACGTTAACAATATTGCAGCAGTACGCACACAATCGAAGCGCAGTAAGGATGTCTAGTGTAACTAGCAAGAATACCACGAAAGCAAGAAAAAGAAGTACGCTATTAACTATTAACGTACCTGTCTCTTCCGAAACGAATGAGTACGAGAGAGCACACGTGTCTACCATCGAATCACGAAAGTCT
+
78@;>@@CCCCC===>DABABCCGDACBA>@A@@@A<A>BBDBABA?AA?B?@@?89999)9>ABBABBCCCCC>9:;BAAA0@@>B5;;0;AA;BCCCCCAAA<@;@@<@BD?BBBBBCCCICCCCCCCB?B;;;<@A@ABCAA>B@CBBBAAACAAAB?BCCCCC@AA=>>><@>?>A;999=AAABB3?A=BA:@@BCCD?B?CFCC>?=?ABBC@CBABBED?B?BCD>CCC@???BBBBBBBBBBBBBBBBBBC>>667:>;:;C=C>BBBBA<B@@@
@ATNG8:01152:03426
GATGGTAGCGCACACATAGATACAGTACTCATTCGTTTCGGAAGAGACAGGTACGTTAATAGTTAATAGCGTACTTCTTTTTCTTGCTTTCGTGGTATTCTTGCTAGTTACACTAGCCATCCTTACTGCGCTTCGATTGTGTGCGTACTGCTGCAATATTGTTAACGTGAGTCTTGTAAAACCTTCTTTTTACGTTTACTCTCGTGTTAAAAATCTGAATTCTTCTAGAGTTCCTGATCTTCTGGACAGAGTGTGCAGATACTACCATCGAATCACGAAAGTCT
+
56==8<@@@@ABBAAACCCDCCCCBBDDDCCC@CBCB=BB=B?;9966<<8@C@@??B@BBCC7;8;BA@BBCBB>@@BAA0AA:;5CD<A<B?:A=D?CC?BACDBC?BCDDCCBB@BCC@B@DCCCCCCC@CCCC@CCCCCBBBBBCCECCBB?CBB@CC@B>ABBBBBCCC@CBBBB;B?C;:::;:*;@ABD>BBCCCCCCCC@EDDD5CCCCC?A?BLACCDBBBC@D>B@CCCG>??@ACCCBCCBBBBBBDDCCCCBB=BCCCC?CCEBBCC>CAAA
@ATNG8:01156:03427
GATGGTAGGACGAGCGTCTGAGAGGTACTCATTCGTTTCGGAAGAGACAGGTACGTTAATAGTTAATAGCGTACTTCTTTTTCTTGCTTTCGTGGTATTCTTGCTAGTTACACTAGCCATCCTTACTGCGCTTCGATTGTGTGCGTACTGCTGCAATATTGTTAACGTGAGTCTTGTAAAACCTTCTTTTACGTTTACTCTCGTGTTAAAATCTGAATTCTTCTAGAGTTCCTGATCTTCTGGGCAGACTCTCACACGCCTACCATCGAATCACGAAAGTCT
+
AACC>ABC@CB@A@>@@A=AABBB?A@@@@AB?CAAA<AC?D?AA@BBCC@CCB;<9;>CCCCAC@CFHCC;;;C9;;CCB,:;4449909::<5>50*/:)//===@?AACCB@AA::;A@E@CFCBBBBB=AB;;6;CCBBBBBBCCBCCC:000<=900+06<>BA@@@00*009:9*9.5.5599+9;555)559:::;555.555&5;;551649A=?@@???D?B@BDCBBB>A@CC>CBCCCCFBBBD;;;C>AAA=@@AAA=AABBBCC>CCCC
@ATNG8:01161:03427
GATGGTAGCAGACGTGACAGAGCGCCAGAAGATCAGGAACTCTAGAAGAATTCAGATTTTTAACACGAGAGTAAACGTAAAAAGAAGGTTTTACAAGACTCACGTTAACAATATTGCAGCAGTACGCACACAATCGAAGCGCAGTAAGGATGGCTAGTGTAACTAGCAAGAATACCACGAAAGCAAGAAAAGAGGTACGCTATTAACTATTAACGTACCTGTCTCTTCCGAAACGAATGAGTACCTCTCAGACGCTCGTCCTACCATCGAATCACGAAAGTCT
+
:;BB8<<BCCCCDCCCCCDFCCBBB@CCC@BBBBAB?A>A@EBABA?BB?B?BA@@@@@@2@?BBB?@?BBAAB=ABBCCCC5BA>A;AAA7ABCAEBAACB;;;7:;@@=AED8:;:9;BACICCCCCDBC>AB@@<A???BBBB@B@D;;:;C@@@CBB?BAAABB?CB?AAB?BBBBB<A@@<:999+:=:4;;A=====8=:<<<<4949<:;:@BBBBBBB?C?BBH@CBB>??ABCBB?AAABDDD@@@@@@>>:>BC=A;;;B=BBCBCCC=CCCC
@ATNG8:01163:03407
GATGGTAGCGCGACGAGCGTAGACCCAGAAGATCAGGAACTCTAGAAGAATTCAGATTTTTAACATCGAGAGTAAACGTAAAAAGAAGGTTTTACAAGACTCACGTTAACAATATTGCAGCAGTACGCACACAATCGAAGCGCAGTAAGGATGGCTAGTGTAACTAGCAAGAATACCACGAAAGCAAGAAAAAAGAAGTACGCTATTAACTATTAACGTACCTGTCTCTTCCGAAACGAATGAGTACTGCGTCTCACTCTCGCCTACCATCGAATCACGAAAGTCT
+
@ADD@CCBCCABACCCCCCDEA@AC>BBFACABB;;8;?CBCBBBB?BC@B?BB@@@AAA0A@@00/=@=@@=CA37;33333$33,3,333&37839;;;87...(..35275727778??@@CCBBC@@@A?BBBB@BBCCBB>>;@@CBB?BCBBBCCC?BBBAAA?BC?:9::??=::/:::4889898%/:7:///;;==>:=:<A>>:><>ACCC?BA???AA>A>ACF=AAB????DCCCBAA?@@@CABBBBBBC?BBCADBCAA>ACC?AAC>CBBB
@ATNG8:01119:03456
GATGGTAGTGATACAGATCAGACACCAGAAGATCAGGAACTCTAGAAGAATTCAGATTTTTAACACGAGAGTAAACGTAAAAAGAAGGTTTTACAAGACTCACGTTAACAATATTGCAGCAGTACGCACACAATCGAAGCGCAGTAAGGATGGCTAGTGTAACTAGCAAGAATACCACGAAAGCAAGAAAAAAGAAGTACGCTATTAACTATTAACGTACCTGTCTCTTCCGAAACGAATGAGTACCTCTCAGACGCTCGTCCTACCATCGAATCACGAAAAGTCT
+
<<CCACCBBBCCCCBEBCBCFCB;;79BA;@AA<;9:?9<?>:95<7;?9B???>A@>>?+:<ACBBBBBCCCC<B@@@???,9?8=.:::*;?B?BBAACCC;:8;?CC?CCD?AABAB@B@CCDGBBBCC@CCCC?CBA@@A>>8?;>;;7;CBBCBBC@DDDBAA>AC?BBB=@@999,9==;9999::%:>;>@AABBBBE9:48=881918ACCC@BBBCCDC@F?BCB<BAA?ACBBBBD?AAABBBBAAABBBBB>=AA<A888=8<=@A;;;;.;@@@
@ATNG8:01120:03492
GATGGTAGATACTGCGCTGATACACCCAGAAGATCAGGAACTCTAGAAGAATTCAGATTTTTAACACGAGAGTAAACGTAAAAAGAAGGTTTTACAAGACTCACGTTAACAATATTGCAGCAGTACGCACACAATCGAAGCGCAGTAAGGATGGCTAGTGTAACTAGCAAGAATACCACGAAAGCAAGAAAAAAGAAGTACGCTATTAACTATTAACGTACCTGTCTCTTCCGAAACGAATGAGTACATAGATATACGTATAGCTACCATCGAATCACGAAAGTCT
+
::<?.455//9;///9///=>;?@@C=C@C9;55654059545BAAA?BB@B?AAAAAAAA1?<?B===@B====399;;<;<*9<59.:::*:==99554>>>:;49.4;7=C=7;<CBC:9;CCCCD<<;B?BBBC?BBBBCCAA3;5:9929@A@ABBB?CAAAAB?AB>>>>488@AA8::9087<<=<';<<7:8:>=??A=A:<<:;7;=@@AAA@CDDDDDB?C?CBC>CCB>AABBDCCC@@@BCCCBB@>>>>ACB@@<;;;:;7;=@@???8??;;
@ATNG8:01122:03451
GATGGTAGACATATCGTACTCTCTGTACTCATTCGTTTCGGAAGAGACAGGTACGTTAATAGTTAATAGCGTACTTCTTTTTCTTGCTTTCGTTGGTATTTCTTGCTAGTTACACTAGCCATCCTTACTGCGCTTCGATTGTGTGCGTACTGCTGCAATATTGTTAACGTGAGTCTTGTAAAACCTTCTTTTTACGTTTAACTCTCGTGTTAAAATCTGAATTCTTACTAGAGTTCCTCGATCTTCTGGGCAGACTCTCACACGCCTACCATCGAATCACGAAAGTCT
+
@BBB?CCCBBBCBBC??CCCCBBBBCCCEBBB?BBAB>BC@C@CBBAABD?BBAAA?B?CCBB?B@BBBBCBA@A6:<===+:>4@788(7;<1</9377(7;1;<=8?=69<>;;;BC=BAA<A=AAA;;<>@=AAAA<===BBBA>>>?>=<===57775//)/16:>BB>>>A:==>==-=1818>AAA/AF===06166///<:/818::/;===<9=9=A=>>>>>A==7=7///;=63-2222),(((((((,669;;927777:767;6889@?@F;@>>;
@ATNG8:01136:03495
GATGGTAGCACACGAGATCTCATCGTACTCATTCGTTTCGAAGAGACAGGTACGTTAATAGTTAATAGCGTACTTCTTTTTCTTACTTTCGTGGTATTCTTGCTAGTTACACTAGCCATCCTTACTGCGCTTCGATTGTGTGCGTACTGCTGCAATATTGTTAACGTTAGTCTTGTAAAACCTTCTTTTTACGTTTACTCTCGTGTTAAAAAATCTGAATTCTTCTAGAGTTCCTGATCTTCTGGTGTCGTCTATCATGTACTACCATCGAATCACGAAAGTCT
+
A@@A?C>EBCBB;;6>DDDCCCECCBBCDDBB@CCCC?CCCACBCCCCB@CDCBB@CACBAA>A@CBAABBBBA>??;;;';718?@96>?><:>AA?AA599A<<><A===A@@@;?@D;?;>>>>=>>><@@@@=A@>=>>@@A@=>=@@@A<;<;<@@;>;>>>:>AA==:=<<<<-938(/////$.369939858AC>888178788$899:5,2,2;6997:><>8>=>;:;@D7:;>:=988>>=;;;=>@BBA@>>>======8====ABB:@@>>
@ATNG8:01137:03481
GATGGTAGCACACGAGATCTCATCGTACTCATTCGTTTCGGAAGAGACAGGTACGTTAATAGTTAATAGCGTACTTCTTTTTCTTGCTTTCGTGGTATTCTTGCTAGTTCACTAGCCATCCTTACTGCGCTTCGATTGTGTGCGTACTGCTGCAATATTGTTAACGTGAGTCTTGTAAAACCTTCTTTTTACGTTTACTCTCGTGTTAAAAATCTGAATTCTTCTAGAGTTCCTGATCTTCTGGGTGCGCTACAGTCTCTCTACCATCGAATCACGAAAGTCT
+
BCBC@CCCCCDC@@AFCCCCCCCBDDCCBB;;9<GCF?CC?C@CBBACBB?DBBCB?B?CCDC@C?BDCDCCCA@?BBCCD3BB@BBBB>CCBB>?@C@CD<@=BB@@=@AA@ABB?BAB?A=AAAA?;;;9>?A?<>>>676??ADDDD::;><>?>7==9<:=@@BBAA@?<>>@@@5@:>:>BBBB/@@=<<5=;;;>>=;<>19887'278562748<48?>;;87+/-/>>A;;7;??A:A?>>===?>@@==889B<<7<///;6::>?@@@6==>>
@ATNG8:01144:03495
GATGGTAGTGCGTGAGAGAGAGACCAGAAGATCAGGAACTCTAGAAGAATTCAGATTTTTTAACACGAGAGTAAACGTAAAAAAGAAGGTTTTTTACATGACTCACGTTAACAATATTGCGCAGTACGCACACAATCGAAGCGCAGTAAGGATGGCTAGTGTAACTAGCAAGAATACCACGAAAAGCAAGAAAAAAGAAGTACGCTATTAACTATTAAACGTACCCTGTCTCTTCCGAAACGAACGAGTACGAGAGAGCACACGTGTCTACCATCGAATCACGAAAAGTCT
+
?@>;>@?CCBBA@;ACHCCAAA00,/7727@A@:6899ACCBBBB?AA=A>@@>973373#339=BBBFBB888.73444444#49398=====%=>;<ACCCBBBBB?B@EEA@AA;=;KICCCCCCEDAAAB=B@::5:@@@@@::5<@BAA?ACBBBC::8:@@>>@<:947?93<=7777(7<<8<AAAAA(;=8=8;;>@;//+//6:88)//'5:?99:,4444;<:3<3949,38;29<;?BBBBBCBBBBBBBBBBBBBBB>>9?888?<>?DA<000+0000
@ATNG8:01146:03491
GATGGTAGTAGTACACTAGTCATACCAGAAGATCAGGAACTCTAGAAGAATTCAGATTTTTAACATCGAGAGTAAACGTAAAAAAGAAGGTTTTACAAGACTCACGTTTAACAATATTGCAGCAGTACGCACACAATCGAAGCGCAGTAAGGATGGCTAGTGTAACTAGCAAGAATACCACGAAAAGCAAGAAAAAGATGTACGCTATTAACTATTAACGTACCTGTCTCTTCCGAAACGAATGAGTACGTGTGACGTACGTGAGCTACCATCGAATCACGAAAGTCT
+
::4<05;=CCCBBCB>>CCCBB@>>3=9:.4??A;;2925:A995B9==:C<?A;;6DDE1C=@??89:554:;<5:::<<<<<$43-32888.9;<8:;8=;99333(38<948888888=?@>>BBCCCCCCC?CBBB>@@BBBBBC?C?BBC@BAABAABB?BBBBBB@BC????<@?::::+:::3:@@@@/@@B>>;C>>BBD@F@BBBG@B@BCCDE?CBBCBCC@C?BBB=ABB?BBBBBCD@AADCBBBBCCCCCAAABC@=@000@:@@@@:9929AAA
@ATNG8:01148:03486
GATGGTAGCATCATGCATATCTCACCAGAAGATCAGGAACTCTAGAAGAATTCAGATTTTTAACACGAGAGTAAACGTAAAAAGAAGGTTTTACAAGACTCACGTTAACAATATTGCAGCAGTACGCACACAATCGAAGCGCAGTAAGGATGGCTAGTGTAACTAGCAAGAATACCACGAAAAGCAAGAAAAAGAAGTACGCTATTAACTATTAACGTACCTGTCTCTTCCGAAACGAATGAGTACTATGTAGAGCTCTATACTAATCGAATCACGAAAAGTCT
+
=>CC=;;666<<=CAA;;;<AAABC>;<D??=<;00)/3867?DBA>AB<?8::893333$36;=70///////(//44444$4:5:.55505<=9<=>BBFB;;6;@;<:<CB?BCBABBCIKCBBCCCCC@CCCC>@@A@AA@A=A=A;;:;CCCCBBC?BAACDC@AA>AAA;A99999*99929AAAA3BB=@?>?A>===<@<??@@:>:=@CBB?BCCBBBC=@=@?=6=:969?@ACBBABCCCBECBB>===888;D;?@>>7;;DA????2=>=?
@ATNG8:01149:03457
GATGGCACTGCGCACACATCCCAGAAGATCAGGAACTCTAGAAGAATTCAGATTTTTAACACGAGAGTAAACGTAAAAAGAAGGTTTTACAAGACTCACGTTAACAATATTGCAGCATTACGCACACAATCGAAGCGCAGTAAGGATGGCTAGTGTAACTAGGCAAGAATACCACGAAAGCAAGAAAAAGAAGTACGCTATTAACTATTAACGTACCTGTCTCTTCCGAAACGAATGAGTACGTGTGACGTACGTGAGCTACCATCGAATCACGAAAGTCT
+
@>;:.4:::?;?CCCEGAAAB<BBD9@@@BBB>A?;;:@AB?9::4:7;;;<:>99'7,333399=?777.3=9;@A@1=?9>8<;;+;8847;9=;;?<>:<;==<A::28656?>>9@???757=>:====8<<;::::;5:;>@A<@@@@=>:@7<7//)00*0:3:994;9=>C3<86157;;;)..)////<;9971717765-6078:9<9===888:1819<;3;;;4;B;;;AAAA;;:;99:9==>>????CA>A898=988888AA8===>
@ATNG8:01150:03465
GATGGTAGCGAGCGAGTGTGTATACCAGAAGATCAGGAACTCTAGAAGAATTCAGATTTTTAACACGAGAGTAAACGTAAAAAGAAGGTTTTACAAGACTCACGTTAACAATATTGCAGCAGTACGCACACAATCGAAGCGCAGTAAGGATGGCTAGTGTAACTAGCAAGAATACCACGAAAAGCAAGAAAAAAGAAGTACGCTATTAACTATTAACGTACCTGTCTCTTCCGAAACGAATGAGTACTGCGTCTCACTCTCGCCTACCATCGAATCACGTAAGTCT
+
C@AA;CCB@@@BBBBBCCCDCCBCC@CDIADCCB@@=@=BACCCCB?A@>@>BBC>@>>>0@=BCDDCCCBBBG>D@:9:9:';B=@5:::-;CE?BCCA@@B998;@DD@CBC?CDCBBAABABBCDDCBCACCBB@BBBABC998;?CAA?ACCCCCCC@BBBCBB?::8:BA<@@::9:-::93999999%9><;947=BBCF::97CDC>?>@@CCC@CBBBBCC@E@BBB<BBB@CCCAAAAACABBBCDBBBBBCDC@CBB@CCBBB?BCCCCCB?CABB
@ATNG8:01152:03480
GATGGTAGGACGAGCGTCTGAGAGGTACTCATTCGTTTCGGAAGAGACAGGTACGTTAATAGTTAATAGCGTACTTCTTTTTCTTGCTTTCGTGGTATTCTTGCTAGTTACACTAGCCATCCTTACTGCGCTTCGATTGTGTGCGTACTGCTGCAATATTGTTAACGTGAGTCTTGTAAAACCTTCTTTTTACGTTTACTCTCGTGTTAAAAATCTGAATTCTTCTAGAGTTCCTGATTTTCTGTATACACACTCGCTCGCTACCATCGAATCACGAAAGTCT
+
55:=8=BB=A<>;;::=:;?;?CC@CBBBCCCAFCCD>BC?B?B@@@CCDACBAAE9;4;@;;2:=B@CCCCECC?BCEGI5DC?A@AA;ABAA=ABB=AA=AAAAAC@BBAABBBC@DDCAC@CBAA@@@A=ACBB@CCCBBB@@ABBBCBBBC>ABB?BB?C@BBBCCCCCC@DCDEE<E@D>ACCCC0ABBBC9<;B;;<AA@A=AABB2@>>==4:2:A>@A@CBBC?C?CCCCCC:BBCBBBAAACBCBCBBAAAAABB>AABBC?B9;;CCC?CBCB
@ATNG8:01153:03481
GATGGTAGTGTCAGTGCGCGTCGTCCAGAAGATCAGGAACTCTAGAAGAATTCAGATTTTTAACATCGAGAGTAAACGTAAAAAGAAGGTTTACAAGACTCACGTTAACAATATTGCAGCAGTACGCACACAATCGAAGCGCAGTAAGGATGGCTAGTGTAACTAGCAAGAATACCACGAAAGCAAGAAAAAAGAAGTACGCTATTAACTATTAACGTACCTGTCTCTTCCGAAACGAATGAGTACTATAGACTATCTGAGACTACCATCGAATCACGAAAGTCT
+
56BC:>BAAABCBAABBBBGBBBAB<AAA<@B000<8;8=;@==49.382;6787>===?)94>733;888888;17733333$33,3,33(37717=::866/.(.(.9266848777@CCCDCBBCCDBB?CDCC?BAA@BB>><??B?A>ABBCCBBA?AAAABB@BB?9999<<999+9??;988898%8=:@888A??>@;>:<<==1818ABBA?BDABBCCAC@:::5:AB???@BBBBAAACCBBB>@CCCCBBBDCF@DB>>>@B???:::.:?::
@ATNG8:01160:03496
GATGGTAGCACGAGTCACTCTTATCCAGAAGATCTAGGAACTTCTAGAAGAATTCAGATTTTTAAACACGAGAGTAAACGTAAAAAGAAGGTTTTACAAGACTCACGTTTAACAATATTGCAGCAGTACGCACGCAATCGAAGCGTCAGTTAAGGATGGCTAGTGTAACTAGCAAGAATACACTAAAGCAAGAAAAAGAAGTATCGCTATTAACTATTAACGTACTGTCTCTTCCGAAACGATGAGTACTATGTAGAGCTCTATACTACCATCGAATCACGAAAGTCT
+
?<BB=<@<44455:77////;)//=8<@C==55----(-055058333-39497544=BA?A177,7>9933333/6.6///666'//(..333)35406...86..22'2066+222+227:999:=555:557<8<;==678///6//(//5/557155266252;999:5/)/838//.3.--'.69)..;;;)22-35...7789749:799<896--------669;496555(55229...65./.;578<<<<:::;66<<=+-----)-366678.9777
@ATNG8:01123:03526
GATGGTAGCGCGACGAGCGTAGACCCAGAAGATCAGGAACTCTAGAAGAATTCAGATTTTTAACACGAGAGTAAACGTAAAAAGAAGGTTTTACAAGACTCACGTTAACAATATTGCAGCAGTACGCACACAATCGAAGCGCAGTAAGGATGGCTAGTGTAACTAGCAAGAATACCACGAAAGCAAGAAAAAGAAGTACGCTATTAACTATTAACGTACCTGTCTCTTCCGAAACGAATGAGTACGATGAGAGAGCTCTCTCTACCATCGAATCACGAAAGTCT
+
@<=B8655=<;;9>966@@A@:55=4:;;8<>===?6;6:BBAA:93:=392:B?>ABBB3B?BBBBBBCBBAB=99;BDDD5BB?B4;;;-9994:ABBCCBAB:<:;C?CBC>@ABBBGFJFCCBBBCCB?AA;;7;BAB@A??;A?B<<7;@@?AA??=?BBACC?BA>A@@=@?>??9<;;<79999(9@>==>==:::A=A=@@AA=B=AABCCAC@@::9?9;7;@=5;00)0;;>BBBAA989?AAA==>@?>>B;;87877>>8::=>789.7777
@ATNG8:01126:03511
GATGGTAGATATATGCACGCTCTACCAGAAGATCAGGAACTCTAGAAGAATTCAGATTTTTAACATCGAGAGTAAACGATAAAAAAGAAGGTTTTTTACAAGACTCACGCTAACAATATTGCAGCAGTACGCACACAATCGAAGCGCAGTAAGGATGGCTAGTGTAACTAGCAAGAATACCACGAAAAGCAAGAAAAGAAGTACGCTATTTAAACATTTAACGTACCTGTCTCTTCCGAAACGAATGAGTACTGTATCTATGTGTGCGCTACCATCGAATCACGAAAGTCT
+
5<==?BCCCCCBCCCCCDBCCCCCC@CBB?ABA;;67:5:BA::5>:=A9A=99883333$36=B=ED@7//;::29///98889$8807,33333#222+2255867788:<;;4566.52229>>;888<;7:;;5:==@:>?<<7765,2289:6>>>9;==>9<<>===8=;5776)//////(/:=77775&25.5555655579'..'...5,3.36<<<8<======8=9==>8@>>:<<BBCCCC??ACBB@@@BBABABBBBB?BBBBC?A8==CCC=C999
@ATNG8:01126:03530
GATGGTAGGCGTGTGAGAGTCTGCCCAGAAGATCAGGAACTCTAGAAGAATTCAGATTTTTAACACTGAGAGTAAACGTAAAAAGAAGGTTTTACAAGACTCACGTTAACAATATTGCAGCAGTACGCACACAATCGAAGCGCAGTAAAGGATGGCTAGTGTAACTAGCAAGAATACCACGAAAGCAAGAAAAAGAAGTACGCTATTAACTATTAACGTACCTGTCTCTTCCGAAACGAATGAGTAACGATGAGATCTCGTGTGCTACCATCGAATCACGAAAGTCT
+
:<;@=A?@=@CBCBBCJEEBBBBAB4>@=>BB;;;C@C?CCBB@@<:00+06::<:8887$01:8//////9:9;+//77:::'//(/(///&//607733388553959:555:8=?@:;;?=888==888?;??@A=;;;=<<888*8:<=@>AA???B??<?A@ABB?BBA???<>>988*78/*/9>>>,//+/355=><9<9=8=A>>;?;??888<==<;;;;8=8=@@7@:959@>>00)0///999=>@@::8@><::;A;AA898;?>>888;1:=;<
@ATNG8:01131:03500
GATGGTAGTGTGTCTCTGAGAGTAGTACTCATTCGTTTCGGAAGAGACAGGTACGTTAGTAGTTAATAGCGTACTTCTTTTTCTTGCTTTCGTGGTATTCTTGCTAGTTACACTAGCCATCCTTACTGCGCTTCGATTGTGTGCGTACTGCTGCAATATTGTTAACGTGAGTCTTGTAAAACCTTCTTTTTACGTTTACTCTCGTGTTAAAAATCTGAATTCTTCTAGAGTTCCTGATCTTCTGGGTCTACGCTCGTCGCGCTACCATCGAATCACGAAAGTCT
+
:<BB?CA?BBBB=@@<<AABBBDCCCCDCCBC?CCCC>BB?B@CCCBBBC@CCCCC@CCCACC?@=ACCBBCCA@?ACDDD5CC>BA@@8@C;;6;?B>>A8;;BCCH@FDBCBBBB@BDE@E=BCCCC@@@?BBCF?B@@@BBBFECCCECCCC@CBB@BC?C?@ABCBAADE@D@@@@5>=@>;;;;;*;B??@<@ABBDBBBBB@BIIH5CDCBB=@=@B@CCFFA;::;@CBCCCB>B:;:0;AABECCCCCCCCBBBBBC>BABBB?CBCCBAB=B@@@
@ATNG8:01134:03538
GATGGTAGGCGAGAGTGAGACGCAGTACTCATTCGTTTCGGAAGAGACAGGTACGTTAATTAGTTAATAGCGTACTTCTTTTTCTTAGCTTTCTGTGGTATTCTTGCTGTTTACACTAGCCATCCTTACTGCGCTTCGATTGTGTGCGTACTGCTGCAAATTATTGTTTAACGTGAGTCTTGTAAAACCTTCTTTTTACGTTTAACTCTCGTGTTAAAATCTTGAATTCTCTAGAGTTCCTTGATACTTCTGGTGAATATGCATGATGCTACCATCAATCACGGAAATCTATC
+
8///7;89.4444555<;995555:;;@>7//)///;./4.4.444:94/)/98/0)/165:::6:6:;AAAA?886:9:::'//(/////(//333,3292550598;>F:667///882-//3729>>><88;5;555,22556655/..7732-..'.(..3555.53:8823---5)--799*7)/(22666'68555-5555577775>199;,978157/5///.9935589=27258---9-,,,,2,,(,-22355=88555882776533...5/58.7778/-
@ATNG8:01135:03507
GATGGTAGCACACGAGATCTCATCGTACTCATTCGTTTCGGAAGAGACAGGTACGTTAATAGTTAATAGCGTACTTCTTTTTCTTGCTTTCGTGGTATTCTTGCTAGTTACACTAGCCATCCTTACTGCGCTTCGATTGTGTGCGTACTGCTGCAATATTGTTAACGTGAGTCTTGTAAAACCTTCTTTTTACGTTTACTCTCGTGTTAAAAATCTGAATTCTTCTAGAGTTCCTGATCTTCTGGGCAGACTCTCACACGCCCCATCGAATCACGAAAAGTCT
+
CB@B?CCCCCDBCCBCBJCCCCCBBB@@@CBB@CCCE>A@=A@BABCDBB@BB;;;@C>@@DF?C?AAABBCDAA>AADDE3BB979CB<BBBD>ABB=AA599@A??<?BCBBBB@=???=A<AAAAA>??<@>>>598<999<=>===>??>>:>===AA;><>>A?=>>??;>>@CC5A<@<@AAAA/AB>==6=;;;:;<8::18889(5999?5<5==<@A?????=D;A?>>>E:==AA9A>:666///===A@@@@6@@B=>:==A<8888(7;;;
@ATNG8:01136:03505
GATGGTAGTGTCATATGAGAGTGTGTACTCATTCGTTTCGGAAGAGACAGGTACGTTAATAGTTAATAGCGTACTTCTTTTTCTTGCTTTCGTGGTATTCTTGCTAGTTACACTAGCCATCCTTACTGCGCTTCGATTGTGTGCGTACTGCTGCAATATTGTTAACGTGAGTCTTGTAAAACCTTCTTTTTACGTTTACTCTCGTGTTAAAAATCTGAATTCTTCTAGAGTTCCTGATCTTCTGGACGACGCGCACTGACACTACCATCGAATCACGAAAGTCT
+
59==:=BCCC======@@@@AABDDBCCBA@@=@BBB=BB@D;;;BBBIKBGCBBC?B?BCCC?B@EGCCBBCCC@BCDDB2BC=A@@A;@AAA=AAA=@A=AAALDC@CCECCCCCACCCAD@BBCCCDAA=ABBB?@@BBCCCCCBBBBBBCC?CEL@CB@B@CABBCBBBC@BCBEE;B?B?AAAAA2ABBAB<B@@@AA;;;A?AILI5FBABB?B?AA?ACCBD;;:;?CCBB@A?@BB@DBBCCBBBCCAA@BBBBCGHACBBBB>AAB@;;;0;BBB
@ATNG8:01138:03500
GATGGTAGCGCACACATAGATACAGGTACTCATTCGTTTCGGAAGAGACAGGTACGTTAATAGTTAATAGACGTACTTCTTTTTCTTGCTTTCTGTGGTATTCTTGCTAGTTACACTAGCCATCCTTACTGCGCTTCGATTGTGTGCGTACTGCTGCAATATTGTTAACGTGAGTCTTGTAAAACCTTCTTTTTACGTTTACTCTCGTGTTAAAAATCTGAATTCTTCTAGAGTTCCTGATCTTCTGGGTCTCTCTCTCACGCACTACCATCGAATCACGAAAGTCT
+
56>?<=CCFCCCAAA=99B@;;:/0)/777798389//)//)/)///9/0/8==6;6:>:@<<=+.*-5---///-7)//888'//)/7::14444:58894:=8=:88@B?AAABA@:999BB@C@CCAA<:;C?BBBC?@B@AA@AAA:;;:;9:?:>AC???;>7?>999>>9=8=>?@?3?5;4;BBBB5BC@?A6;;;;B@A@BB4;;;;*;BA;;7:;?@<;;;A@>@=@=AA@@@A;?;;;6;BBBBBBDCCB@A;<<BBB@BCCDEACBAB;;;0;@@@
@ATNG8:01146:03533
GATGGTAGTGTGTCTCTGAGAGTAGTACTCATTCGTTTCGGAAGAGACAGGTTCGTTAATAGTTAATAGCGTACTTCTTTTTCTTGCTTTCGTGGTATTCTTGCTAGTTACACTAGCCATCCTTACTGCGCTTCGATTGTGTGCGTACTGCTGCAATATTGTTAACGTGAGTCTTGTAAAAACCTTCTTTTTACGTTTACTCTCGTGTTAAAAATCTGAATTCTTCTAGAGTTCCTGATCTTCTGGTCTACTACACTGTACTCTACCATCGAATCACGAAAGTCT
+
789;6<ABBBBCCC;65555559:;<<<=@:;8:CCD>BB?B>AAAA;;;?B?BCCACACBBB9@;@>><;00/;299<;;(//)555>2;<;;5;;=9>>26:@@@B9;;BBBBBB=@@B?B?CBBBBB;;9;BBC?CAAAB@@@BAAABCBBB@CBB@BD@D?CBCB@AADC>C;;;;;*;>C<;;;;;*;;CBB6::;::99:5<;::<<(:556626=@D@:;::99B<?<?BBBBB>@@B?CAABCCCCB@AAAABBCB@@<;;;AB>AAABDED?CA;;
@ATNG8:01150:03505
GATGGTAGAGTAGTGCATGTGTATCTCCACGAAGAATCAGGAACTCTAGAAGAATTCAGATTTTTTAACACGAGAGTAAACGTAAAAAGAAGGTTTACAAGACTCACGTTAACAATATTGCAGCAGTACGCACACAATCGAAGCGCAGTAAGGATGGCTAGTGTAACTAGCAAGAATACCACGAAAGCAAGAAAAAGAAGTACGCTATTAACTATTAACGTACCTGTCTCTTCCGAAACGAATGAGTACGTGTGACGTACGTGAGCTACCATCGAATCACGAAAGTCT
+
4444.44/-55-----86>@A@@9559.///72//)/98@9C:BBBCCBB>CB?B=BBA;;;;;;$57<>B?CDBB@@A;@AACEDD5DC?B69:6;AA=ABBBBAB??<??BB@BBB?BAABBCCBBBBCCCCCC?CABB@DAAABAAA=A?BAA>ACCBDDCC>??AA@@=@@<???;>>999,88818A??A1=948/////5:</6.5>>>9>;@=BAA?CBBBBA@<@@BCB>DBB?<;;BCAABBCBCCBBCBBBCCCDCCCC@CC9::;==@==@?9?A::
@ATNG8:01150:03527
GATGGTAGACATATCGTACTCTCTGTACTCATTCGTTTCGGAAGAGACAGGTACGTTAATAGTTAATAGCGTACTTCTTTTTCTTGCTTCGTGGTATTCTTGCTAGTTACACTAGCCATCCTTACTGCGCTTCGATTGTGTGCGTACTGCTGCAATATTGTTAACGTGAGTCTTGTAAAACCTTCTTTTTACGTTTACTCTCGTGTTAAAAATCTGAATTCTTCTAGAGTTCCTGATCTTCTGTCGCTTGTCACGTCTGCTACCATCGAATCACGAAAGTCT
+
44;=:BBCCCBBBBBCCAAAB:66CBBBCB<?7@9;;(9<3:9CBBBCDD?BADBC@B?BBBC?C?CBBC>=>=B7BB>>B+A;1788-2898/97=8?C?BBBABB=?@?>>=??<?@@=B=>>?AA@@@<@AAA<@@@A>>>>>AAAB?>>><:;;>DE;>:>>>A@@@AA:::;==2==A=AAAAA/??@@E7=888;;A@@B<AAAA/A==>C=B=??;?@@AA@@<@;@@AB::7:?@A<=>A8;;B???@====@@@<>:=>>///<<CCD=AACD
@ATNG8:01154:03509
GATGGTAGAGAGACTGTAGCGCACCCAGAAGATCAGGAACTCTAGAAGAATTCAGATTTTTAACACGAGAGTAAACGTAAAAAGAAGGTTTTACAAGACTCACGTTAACAATATTGCAGCAGTACGCACACAATCGAAGCGCAGTAAGGATGGCTAGTGTAACTAGCAAGAATACCACGAAAGCAAGAAAAAGAAGTACGCTATTAACTATTAACGTACCTGTCTCTTCCGAAACGAATGAGTACTATGTAGAGCTCTATACTAATCGAATCACGAAAGTCT
+
;<=>@CBCC;:69>959BAAAA;;;)5>>9BBCCBB@B@BBCAAAA>AA=A=???AABBB3B?BCBCBBCCCCD>??@@@@?0A@=A=AAB:BBDACCBAA@B00+0:;=;=AC?BACCCCBCCCCCDCCCC@BA@@=@ABBCCBB@B?C;;:;BDBBBBB?CDAAAC@BB@>>><?A899+9>>;99:::(8?:@@AAB:88==A=AB@@:=:=>BBB@CECBABBAD?BBB<BAA>ABCBBAABCCCCAAABBBBCAA@@@@<?><=387??:::59CAA
@ATNG8:01160:03502
GATGGTAGTATAGAGCTCTACATAGTACTCATTCGTTTCGGAAGAGACAGGTACGTTAATAGTTAATAGCGTACTTCTTTTTCTTGCTTTCTGTGGTATTCTTGCTAGTTACACTAGCCATCCTTACTGCGCTTCGATTGTGTGCGTACTGCTGCAATATTGTTAACGTGAGTCTTGTAAAACCTTCTTTTTACGTTTAACTCTCGTGTTAAAATCTGAATTCTTACTAGAGTTCCTGATCTTCTGGGCTGCGCTGATATGCGCTACCATCGAATCACGAAAGTCT
+
;;@;;C>DCCCCBBBEBBBBACCBBBBBBB@@=@AAA<AA>AAA@ABBBA?AB;;;=A00/:;5;:::BBBBBBA@::999.:>;:;<95576BB:><@<@=7767<//).77/55A@=A@A<@<==<<=;;;:>A??<>>>B@@???BB@@?>==48884:=8=;AAB@?>>;;499:::/:4:48////(/<///)/(/669;;;;;5767-66769272==///>>99;=<A<A>=9;=///@=1;66;?>>>???@B@@>>661666@@97;;B@@@:???>
@ATNG8:01163:03504
GATGGTAGAGTATCATGTGTATCTCCAGAAGATCAGGAACTCTAGAAGAATTCAGATTTTTAACACGAGAGTAAACGTAAAAAGAAGGTTTTACAAGACTCACGTTAACAATATTGCAGCAGTACGCACACAATCGAAGCGCAGTAAGGATGGCTAGTGTAACTAGCAAGAATACCACGAAAGCAAGAAAAAGAAGTACGCTATTAACTATTAACGTACCTGTCTCTTCCGAAACGAATGAGTACTGTAGCTATGTGTGCGCTACCATCGAATCACGAAAGTCT
+
895906=?BB====?;;;>555444.444.4:<>>C@C?CBBBCAB?CEBCACCECCBBB5BADECBCDDCCCD>CBBBBBB2@B<B4:::6;CC@DCABBCC887:ACC@BBB?CCCBBBBBBBBCCCCCC@DCBB?BBBBCBBB>C@C@@?ACCEECCC?BBBAAA@BC@BBA;?=787*:=>9:::::(8A;@9:9B@@BA<A=A>===A=AACBB@BCBBBCC@B?BCE=CBB@@@@BCCCAAF0//====?===>=====:=GBAA?ACAC:;;7;B@@
@ATNG8:01115:03590
GATAGTAGTACACTAGTCATACCAGAAGATCAGGAACTCTAGAAGAATTCAGATTTTTAACACGAAGAGTAAACGTAAAAAGAAGGTTTTACAAGACTCACGTTAACAATATTGCAGCAGTACGCACACAATCGAAGCGCAGTAAGGATGGCTAGTGTAACTAGCAAGAATACCACGAAAAGCAAGAAAAAAGAAGTTACGCTATTAACTATTAACGTACCTGTCTCTTCCGAAACGATGAGTACACATCGTCGTGTCTGCTACCATCGTATCACGAAAAGTCT
+
::799CCDBBBBJCCCCCBC@A?@BB@BCBD;;7<;;;:;;592498=:><<::::7$/)/88//)/8///:29:@@===+;@<?<>@@1<AG@CBC@@@?;;6;<?B=@@@<?>@:;:@@AA9;:A@@@@CBBB?ABCBABBB@D?B;;8;AAACDCC?AAA@@A=BB>ACA6;;7333&333/789999%2;665057=>?AA<?<>;>><?<??BCC?CBB????<??BAD<B:::AAAAABBA>>>?<@B@@@@@?@??@<?888>>???=9999*8>>@
@ATNG8:01121:03589
GATGGTAGAGTACAGTGTAGTAGACCAGAAGATCAGGAACTCTAGAAGAATTCAGATTTTTAACACGAGAGTAAACGTAAAAAGAAGGTTTTACAAGACTCACGTTAACAATATTGCAGCAGTACGCACACAATCGAAGCGCAGTAAGGATGGCTAGTGTAACTAGCAAGAATACCACGAAAGCAAGAAAAGAAGTACGCTATTAACTATTAACGTACCTGTCTCTTCCGAAACGAATGAGTACACATCGTCGTGTCGTGCTACCATCGAATCACGAAAGTCT
+
///8479=@>;;;>>@@CCDBBB:;4:;949B@A;;6;<@BBBCBA>AC?A;:9773333$36;===>=<:37829<A@BB@199457::<0??B=B@BBB@ABB?B?;;8:DD?CBA<BBBCCCDCBCBAB?BBBB?BA@?==:;,0+000+0>>>?A?A=BBAB?A:983999<ABBBA;?:939999+8@>8856<=;;;7;>BAAA<A<>>B;;8;AAABBC?A?:::/::927;;8=8==AA>:0/0::777?;;>@BA=AB@??<?>??;>>8>@AB
@ATNG8:01123:03555
GATGGTAGACATATCGTACTCTCTGTACTCATTCGTTTCGGAAGTAGTCAGGTACGTTAATAGTTAATAGCGTACTTCTTTTTCTTGTCTTTTTCTGTGGTATTCTTGCTAGTTACACTAGCCATCCTTACTGCGCTTCGATTGTGTGCGTACTGCTGCAATATTGTTTAACGTGAGTCTTGTAAAACCTTCTTTTTTTTACGTTTTACTCTCGTGTTTAAAAATCTGAATTTCTTTCTAGAGTTTCCTGATCTTTCTGGTGTCGTCTATCTTTGTACTACCATCGAATCACGAAAGTCT
+
55::5;BB@ABAAA>><;<C@=BBC@CCB>>B:@@=<5:<*0)/////6//(/////38388/3,3,333899933.38===+=B7=<80000(000......05645552268=@@>==A@<@CC7;:;CCBBBBC@CC;;8;AABCBBBCCCCCAAA@;@00+0@@5@@CFCD@B@00-0>BBB8A=@=;;;;;;;;";C<;;;.;CDBCBBCBFC0<;;;*<CBDGAJH?CCC>CCCA@;;;8;>ABCCBBA=A;;6;BABCGCBCCCCC?CCBBDAA?ABBBB@CCCCCCC=C?99
@ATNG8:01126:03585
GATGGTAGATACTCGCTGATACACCCAGAAGATCAGGAACTCTAGAAGAATTCAGATTTTTAACACGAGAGTAAACGTAAAAAGAAGGTTTTACAAGACTCACGTTAACAATATTGCAGCAGTACGCACACAATCGAAGCGCAGTAAGGATGGCTAGTGTAACTAGCAAGAATACCACGAAAGCAAGAAAAAGAAGTACGCTATTAACTATTAACGTACCTGTCTCTTCCGAAACGAATGAGTACACATCGTCGTGTCGTGCTACCATCGAATCACGAAAGTCT
+
CBAB@CCCCCB@A:6966<=9@;;;0;>>;:CA9:95<8;;;;;9867<07/8>;97888$759;////96666.335>>>=+44.5.555&5:;5;A;<>=>AC>A>AB@CAB?@@@BBBBBCCCCCAA@B?B;<;>ABCBCBBD?C?B;;:;CCECDCC?BBBBBB???;9:3177333)7775<?ABB3BC?BAA=@@BBC=C=AA@@<@=AABAA=@AA@ABA=A=99959AA=9:9BBEBBBBBCBBBCBBBCBBCBEBB?BBBBC?BBBCBBB>BAAB
@ATNG8:01131:03589
GATGGTAGCGCACACATAGATACAGTACTCATTCGTTTCGGAAGAGACAGGTACGTTAATAGTTAATAGCGTACTTCTTTTTCTTGCTTTCGTGGTATTCTTGCTAGTTACACTAGCCATCCTTACTGCGCTTCGATTGTGTGCGTACTGCTGCAATATTGTTAACGTGAGTCTTGTAAAACCTTCTTTTTTTACGTTTACTCTCGTGTTAAAAATCTGAATTCTTCTAGAGTTCCTGATCTTCTGGGATGTGTGCGCAGTGCCTACCATCGAATCACGAAAGTCT
+
;<::7:544449@?ABEDBBBCC@ABB@@<??7:9:D:>;0515<<<>@@<@@===9=:>;;;7;7;<<@BBC;9;;ADEB2;;8;@@C>D?@?7>;?;BB>;;;::C@CAAACCDD@CCD?C@CCAABCBCACHED<;<BBCD;;;;;;A@@@B?BBB?BC@C?CABBCCA@A=@ABAA7A5;5;AAABBB#BAABC>BBBJMGBBAD@BBBB2BCCCE@B?CCADDCBB;;8<@BABCCC=@:;;0;;;<BBCC;;;BBBB?BBB?BB;;;>A;<<CCG>FFAA
@ATNG8:01136:03589
GATGGTAGCAGACGTGACAGAGCGCCAGAAGATCAGGAACTCTAGAAGAATTCAGATTTTTTAACACGAGAGTAAACGTAAAAAGAAGGTTTTTACAAGACTCACGTTAACAATATTGCAGCAGTACGCACACAATCGAAGCGCAGTAAGGATGGCTAGTGTAACTAGCAAGAATACCACGAAAGCAAGAAAAAGAAGTACGCTATTAACTATTAACGTACCTGTCTCTTCCGAAACGAATGAGTACCTCTCAGACGCTCGTCCTACCATCGAATCACGAAAGTCT
+
ABBB;CCCCCCDCCBBCCCCJFCBB@CCC@CELBBB?A?AABBBBG@BC?B=@>>999999%98@>;?<;A;379,:@B@@AA0@A=A?BBBB2BBC@C:<;CCCCD@D@BB?BCC@CCBBCBCCCBBCCCDCC@CC@@9::@@@ABB<@=A::6;B@@@CBB@CCCDCC@AA=A@A<@@999,9>?;>@@@@2AC?E>==ABB>><><>>>@7:5;>A@@>@ABBCCC@C@BBA9?::69ABBBBB?AABBBBBBA==???B<AAA=DD?==8>ECBAA@8@999
@ATNG8:01138:03574
ATGGTAGCGCACACATAGATACAGTACTCATTCGTTTCGGTAAGAGACAGGTACGTTAATAGTTAATAGCGTACTTCTTTTTCTTGTCTCTCGTGGTATTCTTGCTAGTTACACTAGCCATCCTTACTGCGCTTCGATTGTGTGCGTACTGCTGCAATATTGTTAACGTGAGTCTTGTAAAACCTTCTTTTTACGTTTACTCTCGTGTTAAAAATCTGAATCCTTCTAGAGTTCCTGATCTTCTGGACAGAGTGTGCAGATACTACCATCGAATCACGAAAGTCT
+
4458===CBBB;;;666;;>@;;<=555949.9//:199)//)/99;995.5<55479398-.)-(-889;;;??7;;><<':=44443388844.33/166)/////959:>:::<<=??C@C?BBCC;;;F@CCEH?AABCCCIHCCBCDCCBC@B;;6;A=@;@@@A@@C@@=@BBBB9A=@;::;:;':?;:;6:ACBBBBABB5;;;;*;@@=>;>>+0+0<>@@@@?C?BBBCCD;;<C@CCCCCBCCB;;;CDCBBBCCACCBBB@D;;;CCC>B;;;
@ATNG8:01144:03587
GATGGTAGTGCGTGAGAGAGAGACCCAGAAGATCAGGACTCTAGAAGAATTCAGATTTTTAACACGAGAGTAAACGTAAAAAGAAGGTTTTACAAGACTCACGTTAACAATATTGCAGCAGTACGCACACAATCGAAGCGCAGTAAGGATGGCTAGTGTAACTAGCAAGAATACCACGAAAGCAAGAAAAAAGAAGTACGCTATTAACTATTAACGTACCTGTCTCTTCCGAAACGATGAGTACACACTCTCATATGACACTACCATCGAATCTCGAAAAGTCT
+
@BCC?CCCCCCBBBBCECCCCCBBB>BCC@CDCBBB?BAABBBBB?BA?A?BCCBBBBB+=8BAACCCBBBBB>BABBBBB5BB>B5;;;*:AC=BCCECCCCC?C@CB@BBB@BBBBBCCCCCCCCCCBB?BCCC?BACBBBAA>A@CAA?ACBCCCCC@CCAAA??BD@>>><>>ABA:AAA>ABBBBB)@A=@000A=AAA;?<????;>;?ACDE@CCCBB@@<;7;;;5;000@@BBCCCCBCCCBCCCCCBB999BAA?C99:?>?@@@::::3:AAA
@ATNG8:01147:03596
GATGGTAGCAGACGTGACAGAGCGCCAGAAGATCAGGAACTCTAGAAGAATTCAGATTTTTAACACGAGAGTAAACGTAAAAAGATGGTTTACAAGACTCACGTTAACAATATTGCAGCAGTACGCACACAATCGAAGCGCAGTAATGATGGCTAGTGTAACTAGCAAGAATACCACGAAAAGCAGAAAAAAGAAGTACGCTATTAACTATTAACGTACCTGTCTCTTCCGAAACGAATGTACATGAGATCTCGTGTGCTACCATCGAATCACGAAAGTCT
+
//:;7;000BBBDC?CBBCCBBBBB?@@C@BBBBBB@C@CCC:9:G@CB@B?:9997BBB2B?AA?@BAB@BCD>A@A????,?@BB4;;8;DC@CFCCCBCCC?C@CC?CAB?BCBBCBBBCCCCCCCCD?CAAA?@ACCBBBB?ADC9768BBBBBBC?CDDCBB???9??D18/////)/////////#-405...7;:@;5;37:996:7:?CBB@BCBAADD@F@ABB=A??=?CBBBBBCBBBBAABBABA@@CBB?BBBBD@CCBB???9????
@ATNG8:01148:03566
GATGGTAGTCTCAGATAGTCTATAGTACTCATTCGTTTCGGAAGAGACAGGTACGTTAATAGTTTAATAGAGTACTTCTTTTTTCTTTGCTTTCGTGGTATTCTTGCTAGTTACACTAGCCATCCTTACTGCGCTTCGATTGTGTGCGTACTGCCGCAATATTGTTAACGTGAGTCTTGTAAAACCTTCTTTTTACGTTTACTCTCGTGTTTAAAAATCTGAATTCTCTAGAGTTCCTGATCTTTCTGGGTCTCTCTCTCACGCACTACCATCGAATCACGAAAGTCT
+
C@?A;CCCBBDDDCCCCCBBBCDCCCBBBC?>9>999,;A=@@CGGDDCB?BBDCC?C@BC???;??BCCCCBB@@9:97777$798/:>@:8;?BB@BCD@EE??>?C??=?BBBBBAA>BAB?B>AAABBBB>9@@@@9@<<=@>>>@BAAD:>=A:>>>=A@<@<@A???BB??;?CCBC5?=?;>>@@@/??888.6/////966:90:AAA.>>>>>;@;@@@BDC;8838:>>???BD8=::@6=///====DA@@@AA>?@A====>?=>:77855.688/
@ATNG8:01148:03587
GATGGTAGTACATGATAGACGACACCAGAAGATCAGGAACTCTAGAAGAATTCATAGATTTTTAACACGAGAGTAAACGTAAAAAGAGGTTTTACAAGACTCACGTTAACAATATTGCAGCAGTACGCACACAATCGAAGCGCAGTAAGGATGGCTAGTGTAACTAGCAAGAATACCACGAAAGCAAGAAAAAAGAAGTTCGCTATTAACTATTAACGTACCTGTCTCTTCCGAAACGAATGAGTACAGAGAGTACGATATGTCTACCATCGAATCACGAAAGTCT
+
::CC2966><<BDECCBB@@?AA;;29=A9BACCBB=@;@@@@BCC?@?10+00///77777'76;<;;;;???@A<:==?;>:,/0/3999/::=7===88??9:1549:2888599AAFAA@BBBBCCCCDADDBB?CCBAAA@@=A=A;;6;BCCDDCB?CCCCBC?BB?BBB?AB9997:AB;999999%9@29:38<??@B<:6>AAA?B?@;::>:=>888AA=A=?@@:?@@=;;;@@@@@BAA>>=?D@@@A??>>@=<;=>=>?;>@?D>=;7=>>>
@ATNG8:01150:03576
GATGGTAGTGTCAGTGCGCGTCGTCCAGAAGATCAGGAACTCTAGAAGAATTCAGATTTTTACATCGAGAGTAAACGTAAAAAAGAAGGTTTTACAAGACTCACGTTAACAATATTGCAGCAGTACGCACACAATCGAAGCGCAGTAAGGATGGCTAGTGTAACTAGCAAGAATACCACGAAAGCAAGAAAAAGAAGTACGCTATTAACTATTAACGTACCTGTCTCTTCCGAAACGAATGAGTACGTGTGACGTACGTGAGCTACCATCGAATCACGAAAGTCT
+
:;<@8ADB@@@B=<>@CCCCBB<BC9?BB:@?995>.5.59;::440382;:79787777$7;333<887:887.78333333#33,3,333&399389:93////(.(.6266:27778==@>>?BBBBBCC@CBBB@BBBBBA??<@?A@A?BBBBCCBB@CBBAAA@BB?BBB599?==5?::5:DEED/?@=D888@@@AA8;7;>>>5;7;>BCFABCBABBC@C@BCB=B??<?BBCBBBBAAABBCCBBBBBAAABBB@<@000=:=?=:>BB:A>>>
@ATNG8:01156:03560
GATGGTAGAGTACAGTGTAGTAGACCAGAAGATCAGGAACTCTAGAAGAATTCAGATTTTTAACACGAGAGTAAACGTAAAAAGAAGGTTTTATCAAGACTTCACGTTAACAATATTGCAGCAGTACGCACACAATCGAAGCGCAGTAAGGATGGCTAGTGTAACTAGCAAGAATACCACGAAAAGCAAGAAAAAAGAAGTTACGCTATTTAACTATTAACGATACCTGTCTCTTCCGAAACGAATGAGTACACACTCTCATATGACACTATCGAATCACGAAAGTCT
+
CBBC=CCECBBBBCCCCHDGCCCCC?DBC8::@@??6;49?=?999>AD@F@D:99::::(38=?@797@443=39894444$5;4:)///&/0/;599//)5:944./)/:5://*/788=>;@@@>@@BBBB@CCDC@CABCA???<A=@@@<@BCCBBAA>>>>><>?>>9??<:977373&37;1;BCCCB(=@422.579;>555.5499<=;>;A65677.577998<7<3///(.--(----233555555;5559>BB=>=ACBB>?<>@???CC>CABB
@ATNG8:01157:03560
GATGTAGGCGTGTGAGAGTCTGCCCAGAAGATCAGGAACTCTAGAAGAATTCAGATTTTTTAACACGAGAGTAAACGTAAAAAGAAGGTTTTACAAGACTCACGTTAACAATATTTGCAGCAGTACGCACACAATCGAAGCGCAGTAAGGATGGCTAGTGTAACTAGCAAGAATACCACGAAAGCAAGAAAAAGAAGTACGACTATTAACTATTAACGTACCTGTCTCTTCCGAAACGAATTTAGTACAGAGAGTACGATATGTCTACCATCGAATCACGAAAGTCT
+
AA;;69?:>955===BCBBBBCC@8CEDACBBB;;4;49949944.44.48<@ABBFCCC(917;;;;=<<=BC;C77/?:>);806)///&//649/33;55592:325,5;>>177:9::::@@@@B>>;;7;A??;;:;=>===8=8=?B?BB>BB??@<A>==BB?@@=@@A<>=888-8>@498888(8@7==@>;;;AAB=B==///)/)/977;9======><@<@AA8=A@39:+99>=998??@C@??BDBB???@@<<8=;;;?<===AAAA6;;>>
@ATNG8:01157:03576
GATGGTAGCGGAGCGAGTGTGTATACCAGAAGATCAGGAACTCTAGAAGAAATTCAGATTTTTAACACGAGAGTAAACGTAAAAAGAAGGTTTTACAAGACTCACGTTAACAATATTGCAGCAGTACGCACACAATCGAAGCGCAGTAATGATGGCTAGTGTAACTAGCAAGAATACCACGAAAGCAAGAAAAAGAAGTACGCTATTAACTATTAACGTACCTGTCTCTTCCGAAACGAATGAGTACGTGTGCGACGTGTCTCCTACCATCGAATCACGAAAGTCT
+
54<=799<00)/::9<=>=<<<<;;;4;994944444.4.4<<<:9<:379(3388955555$5.59555555555)5<:<<<<*<@;@=BAB7BBC?BBA@@@:;:;A=BB?<BD9;;:<<?@?@BBA@@A@C=B:997;AAABBAA=???@>;@A:89@?C@CBBCBA>AA8??A499AA@8?88188887(2:6<265BAAAA;?;?AAB7;6;>C;;7;;;;@BB?C@BBC=CCB?BCBBBACCBBBBBBBCC???@9939<=8?999C?B=B@ACE?C@@@
@ATNG8:01157:03597
GATGGTAGCATCATGCATATCTCACCAGAAGATCAGGATCTCTAGAAGAATTCAGATTTTTAACACGAGAGTAAACGTAAAAAAGAAGGTTTCACAAGACTCACGTTAACAATATTGCAGCAGTACGCACACAATCGAAGCGCAGTAAGGATGGCTAGTGTAACTAGCAAGAATACCACGAAAAGCAAGAAAAAAGAAGTACGCTATTAAACTATTAACGTACCTGTCTCTTCCGAAACGAATGAGTACGATGAGATCTCGTGTGCTACCATCGAATCACGAAAGTCT
+
4444.56>DCCAA@AADGGECCBCB>;@B?B??@@;:>>>@@?BB<9@@8@8<;;88878)8288=<<@AABBA8>>;;;;;;#;:::8;;4;==B?BBBBBBABC7;9:B?CDD9BBBBCBBBBBBBDCCCG@CBCC@DCBCB@@@<A@B@@=ACBBCC@@=?CBBAD?::88@<1;<9999*9988999998%9<89BBBBB:;9068(86781717<::59=<565<<7;9<==7===9=;?@AB@ABBBBBBBBAAA998=AA8818=;;<:====;<<0;@@?
@ATNG8:01158:03570
GATGGTAGTGTGTCTCTGAGAGTAGTACTCATTCGTTTCGGAAGAGACAGGTACGTTAATAGTTAATAGCGTACTTCTTTTTTCTTGCTTCGTGGTATTCTTGCTAGTTACACTAGCCATCCTTACTGCGCTTCGATTGTGTGCGTACTGCTGCAATATTGTTAACGTGAGTCTTGTAAAACCTTCTTTTTTTACGTTTACTCTCGTGTTAAAAATCTGAATTCTTCTAGAGTTTCCTGATCTTCTGGACGACGCGCACTGACACTACCATCGAATCACGAAAGTCT
+
//::6:;GACCCCBA<ABBCCCBBBCBAAC::5:999/;B>B@BDCCCCC@CCCCB@EBDDCC?B@BDEDAAA00*000/0/$/789@B?A@9:9:@D@CG@CBBCBCACCCCDFBB@CCC?A>ADCCCCBB?BBCC@DBBBBBCCCCCCCCCAA?CDD@BB?B?ABCFCCCBC@CCCCC;C@C=@@=????#@CABB=BCCCCCCCDG@CCBC5C@@AF@B>BB?BBBAAAAA=A@CCAABD@A@B?BCCCECCBBB@@ACECDCCB?BBDDC@BBBCCCC=C999
@ATNG8:01159:03554
GATGGTAGGACGAGCGTCTGAGAGGTACTCATTCGTTTCGGAAGAGACAGGTACGTTTAATAGTTAATAGACGTAACTTCTTTTTCTTTGCTTTCGTGGTATTCTTGCTAGTTACACTAGCCATCCTTACTGCGCTTCGATTGTGTGCGTACTGCTGCAATATTGTTAACGTGAGTCTTGTAAAAACCTTCTTTTTTTACGTTTACTCTCGTGTTAAAAATCTGAATTCTTCTAGAAGTTCCTGATCTTTCTGGATATGAGTGACTCGTGCTACCATCGAATCACGAAAGTCT
+
45<<8<AB=A:555:999<>544=9555<<;;7<>>>6<;793/0///;;7---::;)/)/77:)/)/////:<<8=@9<=@@?*;:</55=<279//)/9949>65555996;;;>?>>>7;;>:=:@@:9;B@@=A@@@;@@?>@@A@B@@<@@@>@;;:9:==5;7;>?;?;;=?9<;9999$5.5.66>>>>>#66@?@0665699555949:::(55455.549:55////)/:)/+/;;;:::4:<>=?A999@BBB:::@@@BCDCE@A@@@A?B???BBB=B;;;
@ATNG8:01160:03562
GATGGTAGAGAGAGCTCTCTCATCGTACTCATTCGTTTCGGAAGAGACAGGTACGTTAATAGTTAATAGCGTACTTCTTTTTCTTGCTTTCGTGGTATTCTTGCTAGTTACACAGCCATCCTTACTGCGCTTCGATTGTGTGCGTACTGCTGCAATATTGTTAACGTGAGTCTTGTTAAACCTTCTTTTTACGTTTACTCTCGTGTTAAAAATCTGAATTCTTCTAGAGTTCCTGATCTTCTGGTGTCTGATCTGTATCACTACCATCGAATCACGAAAGTCT
+
CB@?>@=BBBBBCCCBBBGDFCCCCBBCDFBB?BCEE?DC@C@BCBCCCC>@ACBB?C=??BCAC?CABBBB@;>389887$7817:::(9@?@=ABB?:939??>>@=BBAACBA4;:?:>:>B???;:;<>>BB=B>===<:9;AA@???;;5;;::>@<@=@@AAA>>>A<>><@@:@>D;:::::+:><==7>?@?DBAA>=:=?>>/>>>==8>=@@<@??@@??=?=AA@@@@<>>>:>@@===>>===>@??AA===<@@>>><?@@>>>A:A>==
@ATNG8:01160:03573
GATGGTAGCTCACGTACGTCACACGTACTCATTCGTTTCGGAAGAGACAGGTACGTTAATAGTTAATAGCGTACTTCTTTTTCTTGCTTTCGTGGTATTCTTGCTAGTTACACTAGCCATCCTTACTGCGCTTCGATTGTGTGCGTACTGCTGCAATATTTGTTAACGTGAGTCTTGTAAAACCTTCTTTTTACGTTTACTCTCGTGTTAAAAATCTGAATTCTTCTAGAGTTCCTGATCTTTGGGTGTATCAGCGAGTATCTACCATCGAATCACGAAAGTCT
+
9:?;:=CCDAAA666=;;@CCBBBCCCBBB;;7;BAB<BB@BACBBCCBB@BBBBC?C?A@AA>A>AABBBBBBA;98999(9=9==?;8;CAD=??A>A@=@@@@00,0@@=AC;;7:@@=A=??>A?@?D<AAAA:??A@@@@>@@???:::=99:::/8718:?@AAAAABA<??@DE5A8;7;@CBB/AA>==7====>>@=>=<@@@@/@A@@?:>=CC<AA@@;;;:=<>>AA88807>3<<<<<<???@A@@@AAA@?<?=>;A;AA@????7>=<<
@ATNG8:01161:03557
GATGGTAGTGATACAGATCAGACACCAGAAGATCAGGAACTCTAGAAGAATTCAGATTTTTAACACGAGAGTAAACGTAAAAAGAAGGTTTTACAAGACTCACGTTAACAATATTGCAGCAGTACGCACACAATCGAAGCGCAGTAAGGATGGCTAGTGTAACTAGCAAGAATACCACGAAAGCAAGAAAAAGAAGTACGCTATTAACTATTAACGTACCTGTCTCTTCCGAACGAATGAGTACGATAGAGAGCTCTCTCTACCATCGATTCCGGATAGTCT
+
CD@B?B@BBCCCCCCCCCCGBBBA@>@BC@AABBA@>@?CCBBBAA?@@<?;?@BCDCCC+@=ACCCCBBABBD>BABACDE5CC?C<AAA7@@B@CCCHDED@@=A>@@=@BB?BCLCDCCCCIDICCC@@<@A@@<@AABBABB@C@CAA?CCIFBBBC9::DDBB?BC?:99<??999+9899<<<<?.<@?B899BAA@@;>:>>>>;><@@CBB?CBAAB::50-0=:=00+000;>>@989>A@@B<<562225=A=055;9<?:=:>7<9>>555
@ATNG8:01162:03557
GATGGTAGCGCACACATAGATACAGTACTCATTCGTTTCGGAAGAGACAGGTACGTTAATAGTTAATAGCGTACTTCTTTTTTCTTGCTTTCGTGGTATTCTTGCTAGTTACACTAGCCATCCTTACTGCTCTTCGATTGTGTGCGTACTGCTGCAATATTGTTAACGTGAGTCTTGTAAAACCTTCTTTTTTTACGTTTACTCTCGTGTTAAAAATCTGAATTCTTCTAGAGTTCCTGATCTTCTGGGTGTATCAGCGAGTATCTACCATCGAATCACGAAAGTCT
+
BBBC@DBBBBBDDDCCCCCCCBB@AABBBCBA==;:;0;A;A:@;@BBBB?BA@@?<;:>CCD?A@ADCCDBBBB=;;;;;;%;B6:;BG=BB;;9;BB=BC>AAACDC@CCCCCCCC@CDD?B?BGICCAAA@CCCC@CBBCDBBABDDBBBAAC?CCC???>@?BABCCCCBC?BCCCC8A=A?BABBBBB#BBCBD=CDCDCCBCBBADDFC5CCBBB>B>BDABBBBB@@>A@CCDCED?C:;:6;AABBBBHBAACCBBBC;;9;BBAB?BCCCCCC>CA@@
@ATNG8:01163:03556
GATGGTAGAGTATCATGTGTATCTCCATAAGATCAGGAACTCTAGAAGAATTTCAGATTTTTAACACGAGAGTAAACGTAAAAAAGAAGGTTTTACAAGACTCACGTTTAACAATATTGCAGCAGTACGCACACAATCGAAGCGCAGTAAGGATGGCTAGTGTAACTAGCAAGAATACCACGAAAGCAAGAAAAAGAAGTACGCTATTAACTATTAACGTACCTGTCTCTTCCGAAACGAATGAGTACACATCGTCGTGTCGTGCTACCATCGAATCACGAAAGTCT
+
<;;;9><:::555/7/////59954.499;A;;;;:.4.444::;;0567<=4<<666===+=499555555555)59555555#5<7;7<<</<<<:>@@@BA?9::3:>ACABBB@BAB@AABBAAAAACCBB?;;;@<@AA@B;::;@=ABB@BCCDLBBB?BBBBBB>AA=@@A>B@@@@7>00+00000(0>;999>@@>>>=?;>>;:8;7<=B;;5;A@;;;B?B@BBB8;:@=???@?>?>?89777==>;944558:==?<B>>;2;;77373(3889
@ATNG8:01163:03595
GATGGTAGTATCTGCACACTCTGTCCAGAAGATCAGGAACTCTAGAAGAATTCAGATTTTTAACACGAGAGTAAACGTAAAAAGAAGGTTTTACAAGACTCACGTTAACAATATTGCAGCAGTACGCACACAATCGAAGCGCAGTAAGGATGGCTAGTGTAACTAGCAAGAATACCACGAAAGCAAGAAAAAGAAGTACGCTATTAACTATTAACGTACCTGTCTCTTCCGAAACGAATGAGTACACATCGTCGTGTCGTGCTACATCGAATCACGAAAGTCT
+
DGCC?CCC@@BCCCCD@@BEDDDDC?DBB?BCBBCD@C?BBCCDDD?AA>A@CA?99998)9<ABCBBCCBBBB>BBBCBBB3BA>A<@@@7ACC@CCCBDDCCC?C@CC?BBA>AACCBCCCDCCCBBCBD@CCCC>AABCA@@A9>;>::7;CECCACC?AAAABC?BB@AA@9?>999+9==<@BABB3BD@D:99BAAAA;@<@AAA;>;>ACBB@BBCBCCC@B?BCC?CAA>ABBBBCCCCCCCBBBCAAABB?>@BBBBBBBB?BBAA888*9==?
@ATNG8:01116:03603
GATGGTAGGCGACATACATACGCGCCAGAAGATCAGGAACTCTAGAAGAATTCAGATTTTTAACACGAGAGTAAACGTAAAAAGAAGGTTTTACAAGACTCACGTTAACAATATTGCAGTAGTACGCACACAATCGAAGCGCAGTAAGGATGGCTAGTGTAACTAGCAAGAATACCACGAAAGCAAGAAAAAGAAGTACGCTATTAACTATTATCGTACCTGTCTCTTCCGAAACGAATGAGTACTATGTAGAGCTCTATACTAATCGAATCACGAAAGTCT
+
CCBB?BDB?B@@ACCCFDBBBBBB@=ABB@CCCCBB@B@BCCCCCB>BA=A?CAAACDDD2C?CCCCCCCCBB@6@@::;:;*;B>B<CCC9BCC@CACACDFCB@C@AA?ACD=??CBCCCBAACCCCAAA<BBBB=BBBBAAAA=@?D>>=?DCCCDA;:=AA@@@<@@>>>>:=:522'253058999)./-.<;=AAAAA<A<===>=ABA==>A<@>>>>BB<@<===8>??====@D@@===BA@BBCB???AAAAAA>A@@=:@AA>>>A9A>>>
@ATNG8:01117:03648
GATGGTAGCGCACACATAGATACAGTACTCATTCTGTTTTCGGAAAGAGACAGGTACGTTAATAGTTAATAGCGTACTTCTTTTTTCTTGCTTTCGTGGTATTCTTGCTAGTTACACTAGCCATCCTTACTGCGCTTCGATTGTGTGCGTACTGCTGCAATATTGTTAACGTGAGTCTTGTAAAACCTTCTTTTTACGTTTACTCTCGTGTTAAAAATCTGAATTCTTCTAGAGTTCCTGATCTTCTGGACAGAGTGTGCAGATACTACCATCGAATCACGAAAGTCT
+
//7727::4;55;<=?6;6B?>;;<<<<==<<5884:44&38-33(3999899,33733,339933,313338;=9::69=??><$78288=?17355.5995<<266==BH@CEGFCCCC?BBC@CADCCCBCCC@DCDD9::BBCCCCCCBBBBCCC@CCC@BB@B@BBBBBCEBA=A@@@@3@=C@;;;;;*;A@@C8;;B@@ABAA@=@AAA,AABBB@B?BB@CCCCC@@=A>ACAA;<5<@@5;;@@AA<;;;:99954999:.4444438855555)5555
@ATNG8:01119:03634
GATGGTAGCACGACACGACGATGTGTACTCATTCGTTTCGGAAGAGACAGGTACGTTAATAGTTAATAGCGTACTTCTTTTTTCTTGCTTTCGTTGGTATTTCTTGCTAGTTACACTAGCCATCCTTACTGCGCTTCGATTGTGTGCGTACTGCTGCAATATTGTTAACGTGAGTCTTGTAAAACCTTCTTTTTACGTTTACTCTCGTGTTAAAAATCTGAATTCTTCTAGAGTTCCTGATCTTCTGGGCAGACTCTCACACGCCTACCATCGAATCACGAAAGTCT
+
:=@B@ECBCC>===>>C@>=>666@>>>>@AB>B@@B9BA1509::<BBC?C??:>:;7<;<=??>ABB???<33,333333#3747;8;2::;7:-73//(/9480//6606:3337;9;;>><?9==A=;8:>:==??7;;?AA@@@CBAAB;;;=:;;;<AA;>;>?@@???>>;>==@@2@,/*/;:;:,:;9::0;:=875;;;;68898*8//-94;2//-/:9:===<@=?@@@AA<=88818///::99=AB====6///9<777;5;>===??9?A@@
@ATNG8:01120:03609
GATGGTAGATACTCGCTGATACACCCAGAAGATCAGGAACTCTAGAAGAATTCAGATTTTTAACACGAGAGTAAACGTAAAAAGAAGGTTTTATCAAGAACTCACGTTAACAATATTGCAGCAGTACGCACACAATCGAAAGCGCAGTAAGGATGGCTAGTGTAACTAGCAAGAATACCATGAAAGCAAGAAAAAAGAAGTACGCTATTAAACTATTAACGTACCTGTCTCTTCCGAAACGAATGAGTACGAGAGAGCACACGTGTCTACCATCGAATCACGAAAGTCT
+
56==:@>BBBBDDCCCCBBBCCCCC=C@@=@AAA@@=<;@@000<<80/08<AA989AAA/B599=?A@AC<?>88:?@>>@,=<9=6:;;+.---(--(--::;=B;>:;<600/)//99<@BA@ABBDBD@A<@C;;;0;@@>AA@@=@ADCC?BCBBBCEB?AABCBB?::47;83>?;<<789>8778898%9>98756D>>><)//)/;;;*/-/;AAA=B@@@DBB=@<@@=5@00-0=?@AB@@999@AAAAABA??>@=>=<8<555=7=;@@@@@9?999
@ATNG8:01120:03616
GATGGTAGGCGAGAGTGAGACGCAGTACTCATTCGTTTCGGAAGAGACAGGTACGTTAATAGTTAATAGCGTACTTCTTTTTCTTGCTTTTCGTGGTATTCTTGCTAGTTATCACTAGCCATCCTTACTGCGCTTCGATTGTGTGCGTACTGCTGCAATATTGTTAACGTGAGTCTTGTAAAACCTTCTTTTTACGTTTACTCTCGTGTTAAAAATCTGAATTCTTCTAGAGTTCCTGATCTTCTGGGCAGACTCTCACACGCCTACCATCGAATCACGAAACGTCT
+
4444.4<<3:@9;5<<<;?;<<666<@@BBBB;@@BC=CD?A>A@BBC;<9;@@00+0*09//)/6/34::::;>677333$39373333&398;*//84//)3766::*///663359157:+2+.....3354999:15599;7567///9/./825588;>;A699<9::===:=>>>?2>=B<??BBB.88?>>5==?>??>=;;4;;=;+9AA=<9;9:<8===?887:?8:8:?AC=A@@@:@===>>@A==;;;>C=AAA:>=>::79---777,--;;=
@ATNG8:01122:03612
GATGGTAGCACGAGTCACTCATATCCAGAAGATCAGGAACTCTAGAAGAATTCAGATTTTTAACACGAGAGTAAACGTAAAAAGAAGGTTTTACAAGACTCACGTTAACAATATTGCAGCAGTACGCACACAATCGAAGCGCAGTAAGGATGGCTAGTGTAACTAGCAAGAATACCACGAAAGCAAGAAAAAAGAAGTACGCTATTAACTATTAACGTACCTGTCTCTTCCGAAACGAATGAGTACGATGAGATCTCGTGTGCTACCATCGAATCACGAAAGTCT
+
;?>D;BBBCB;96<<996>>BAB=C8BAB=?;B@@A>B:CCC;;6C?B><?:00///888'647:<<<==<;><63344444$4:5<9?@A2>>CAAABCBBCBB=A=@C?BBB?AAA@@ADCCCCDCCC@A<@C::8;ADDCAAA?B@DAA@@CCCCBBB@BBAAAB>??;???=AA@@@<;;;9999999%:@9:878BBA=?18167==.818:@CC@CCBBBAA=A>ABA=B:95:AA@ABBBBBDCBBBC?889?>>>>@@<CC???<AAA@CBB=A:;;
@ATNG8:01125:03625
GATGGTAGCACACGAGATCTCATCGTACTCATTCGTTTCGGAAGAGACAGGTACGTTAATAGTTAATAGCGTACTTCTTTTTCTTGCTTTCGTGGTATTCTTGCTAGTTACACTAGCCATCCTTACTGCGCTTCGATTGTGTGCGTACTGCTGCAATATTGTTAACGTGAGTCTTGTAAAACCTTCTTTTTACGTTTTACTCTCGTGTTAAAAATCTGAATTCTTCTAGAGTTCCTGATCTTCTGGATATGAGTGACTCGTGCTACCATCGAATCACGAAAGTCT
+
55=>;CCCCCBDCCC<AABDCCC@??;C@@AB@B;::6;C?B@BCDCDCC?AA;;<645<<<B?B?CBBBBBBBB=BADFF3BB;???=3;;<=2:8=9?A;??>A??:??>>AAAA>===8=8=<>>;;;>;@@??:>??;;;==========?<>>>;8938<@@@B?>?=>:=??BC5B6;5;;;::*:>9888)8<=>@@;;8808>==/@;;;A<>;>@<??@@A@@=@=AA@@@A<@@A:>>=;;:;;;?A==;;;==>?=@A@>>:>A???AD;AAA?
@ATNG8:01128:03625
GATGGTAGTGTGTCTCTGAGAGAGTACTCATTCGTTTCGGAAGAGACAGGTACGTTAATAGTTAATAGCGTACTTCTTTTTCTTGCTTTCGTGGTATTCTTGCTAGTTACACTAGCCATCCTTACTGCGCTTCGATTGTGTGCGTACTGCTGCAATATTGTTAACGTGAGTCTTGTAAAACCTTCTTTTTACGTTTACTCTCGTGTTAAAAATCTGAATTCTTCTAGAGTTCCTGATCTTCTGGCTCTCCGTAGACAGATACTACCATCGAATCACGAAAGTCT
+
56>?;>DBBDBBBBBAACCBBBCCCBAAA::6;BBB=BB@C@DEBBBBC?CDCCB@C@CBBB?C@CDCCCCCCDACCCDC5CC?CBCC>BBBB=AAB?CC@BBBCBCAHCHCCBDC@CBB@B@CHDDBBBB@BBBC>AACBBBCBCBBBCCCCC?CCD@CC?C>AACBCBCCC@BDEEE;C=@=ABBBB0BBBBB=BBBCCCCCBB?CHEG5CCBBA?AADJ@DCCCBBB>B?BDBCBB>@@@=@BBBC@CCCFCCBBBBBBCCCABBAAA>A???BBE>CBAA
@ATNG8:01129:03630
GATGGTAGAGTACAGTGTAGTAGACCAGAAGATCAGGAACTCGTAGAAGAATTCAGATTTTTAACACGAGAGTAAACGTAAAAAAGAAGGTTTTACAAGACTCACGTTAACAATATTGCAGTAGTACGCACACAATCAGCGCAGTAAGGATGGCTAGTGTAACTAGCAAGAATACCACGAAAGCAAGAAAAAGAAGTACGCTATTTAACTATTTAACGTACCTGTCTACTTCCGAAACGAATGAGTACACACTCTCATATGACACTACCATCGAATCACGAAAGTCT
+
56==;@CCCDCBCCFHGBBABBB;949?;9=>:;::57355-----83886;6;::=@BAA2@9=<:333:<===5;9444499#9;;92555&5A>:>C6:9>;00+/6::7;;A<@<A:98A@@@AB??>??498@??=>>999<@<::9@BCCCCB9949@@@AB@::79AA:@@?<<39;:489989)7808::=8555//(/5/////'/.7552;:@>=9;:8>9>:??A9ACD>@?AA???>CCCDABBBBA??>@?>??B=AABBB>BBBCBDD<@@BB
@ATNG8:01130:03649
GATGGTAGGTGCACATGAGTGTATCCAGAAGATCAGGAACTCTAGAAGAATTCAGATTTTTTAACACGAGAGTAAACGTAAAAAAGAAGGTTTTTACAAGACTCACGTTAACAATATTGCAGCAGTACGCACACAATCGAAGCGCAGTAAGGATGGCTAGTGTAACTAGCAAGAATACCACGAAAGCAAGAACAAGAAGTACGCTATTAACTATTAACGTACCTGTCTCTTCCGAAACGAATGAGTACGATGAGAGAGCTCTCTCTACCATCGAATCACGAAAGTCT
+
>;<?;65586596><<BCJCCA@@@<ABB?BCCC@A=@?AABA?;;5;A=A<?>?:::9:9#57;;<<<995555)5<555555#5;6;6====+===9=?<@BBCCC9?=::69>@8>>@?BBCCCCEIHCB;;:;A@@@;;;AAA@@=B=;;9=BACCBA??,00/7776<;0333,38///(///0//)/838928322569=>294::992:=;9:@@=@BCBBBD<@=@A?9=::5;>?@@ABBB???AABCCBB999BA998=<<<=?<A>AACDH>C@;;
@ATNG8:01131:03631
GATGGTAGTGTCATATGAGAGTGTGTACTCATTCGTTTCGGAAGAGACAGGTACGTTAATAGCGTACTTCTTTTTCTTGCTTTCGTGGTATTCTTGCTAGTTACACTAGCCATCCTTACTGCGCTTCGATTGTGTGCGTACTGCTGCAATATTGTTAACGTGAGTCTTGTAAAACCTTCTTTTTACGTTTACTCTCGTGTTAAAAAATCTTGAATTCTTTCTAGAGTTCCTGAATCTTCTGGTATGACTAGTGTACTACTACCATCGAATCACGAAAGTCT
+
55:<8=BBBBCDC>>CCCDCBBBCBB;:;ABB?BCCD>FD?A996;=>AB@BCCCCAC@BBBBDBBCG=;;:9:$44.49:4(4@=8498828=247;99?58=AB978?389=7>:>?AA9:9A@DCBB<@????>BBB@@@:88?@5:;>=@>687:A==;@A@>9=8788(63;496666(668>?/7857==8858199966#2295==8=7444/39;;>;?8<5;77-3<939:=4888899=>//////:8665723225738773;8:3:;33
@ATNG8:01135:03639
GATTAGATATATGCACGCTCTACCAGAAGATCAGGAACTCTAGAAGAATTCAGATTTTTAACACGAGAGTAAACGTAAAAAGAAGGTTTTACAAGACTCACGTTAACAATGTTGCAGCAGTACGCACACAATCGAAGCGCAGTAAGGATGGCTAGTGTAACTAGCAAGAATACCACGAAAGCAAGAAAAAGAAGTACGCTATTAACTATTAACGTACCTGTCTCTTCCGAAACGAATGAGTACTGTATCTATGTGTGCGCTACCATCGAATCACGAAAGTCT
+
CCC=AACCBBBCCECBBBBCCBB?BDDACCCCBB@B@CCCCAAA>AA?A?BBBBCCCC2C?AAAAAC@@@AC;BABCCCC1BB?B@CDD;DDD@D@BCCCBBB@CABB@BBA>@@CBCCCDBBACBBDCC?BCBC?BBBB???B?C?CBB?BBCCCCCB@BBBBAA@DD@>>><>>AAA:@>?9>ABBB3BFAB888@@@?@=?<?@AB<@<@>BBB?BBB@@@@=?@BCG>CAA>ACCBBBCCDBBBBBBB@BB?@@AB>>:=AD>?@=A>>=BCC>C9::
@ATNG8:01137:03641
GATGGTAGCATCATGCATATCTCACCAGAAGATAGGAACTCTAGAAGAATTCAGATTTTTAACACGAGAGTAAACGTAAAAAGAAGGTTTTACAAGACTCACGTTAACAATATTGCAGCAGTACGCACACAATCGAAGCGCAGTAAGGATGGCTAGTGTAACTAGCAAGAATACCACGAAAGCAAGAAAAAGAAGTACGCTATTAACTATTAACGTACCTGTCTCTTCCGAAACGAATGAGTACGATGAGAGAGCTCTCTCTACCATCGAATCACGAAAGTCT
+
9:BC;DCBBCCCDBB@B@CDDCDCD?DBB=BCCCC@D@BBBCCCC?AA>A@BBBBBBBB3B?BBABBBEBBBB=A@=>=>=,<@;@19::.9AA>E>==AAA??<?=??<>>><>=?AA>@>>>>>A@@@A;@>>>8<<?A??>><><AAA<A@@@AA@@9@AACAA><A;AAE<?>:;:/:8816AA=A/;;8;BBBAA>>?=D=@@<<9>=DB:9:<AAAA>??<B<BAA9@BB?>>>A888888;;AAAABAA???BAAAA<>?=>>9>>=>>A?7>=>=
@ATNG8:01142:03638
GATGGTAGGACGAGCGTCTGAGAGGTACTCATTCGTTTCGGAAGAGACAGGTACGTTAATAGTTAATAGCGTACTTCTTTTTCTTGCTTTCGTGGTATTCTTGCTAGTTACACTAGCCATCCTTACTGCGCTTCGATTGTGTGCGTACTGCTGCAATATTGTTAACGTGAGTCTTGTAAAACCTTCTTTTTACGTTTACTCTCGTGTTAAAAATCTGAATTCTTCTAGAGTTCCTGATCTTCTGGGCAGACTCTCACACGCCTACCATCGAATCACGAAAGTCT
+
44;<8=CE@CCBCBBCFEEBBBBB?BBBBBBB?BAAA<AB?B?CCCDCCC@CCCCC@C@BB@@<A?ACCCFCBCB@BAABB2AB=@@BA<AAAA=ACE?CB?A@@CBC@CAABBBBB>BAB?B?BBCCCCCC@BBBB?CBABC@@@CCBECCCAA>BCCACC@C?BBCCCCCBCABCDFF=B=B><;;;<*;AABC9<<CCCCBCCB@CCDB1@@BBBBD@DC@BBBCCBB?B?CCBBBB@BBCC?CCCCDDBBBBCCCCC@DCD;;;BBD@CACBBBB=B;;:
@ATNG8:01156:03600
GATGGTAGCGGAGCGAGTGTGTATACCAGAAGATCAGGAACTCTAGAAGAATTCAGATTTTTTAACACGAGAGTAAACGTAAAAAAGAAGGTTTTACAAAGACTCACGTTAACAATATTGCAGCAGTACGCACACATCGAAGCGCAGTAAGGATGGCTAGTGTAACTAGCAAGAATACCACGAAAGCAAGAAAAAAGAAGTACGCTATTAACTATTAACGTACCTGTCTCTTCCGAAACGAATGAGTACGATGAGATCTCGTGCTGCTACCATCGAATCACGAAAGTCT
+
444937////)////44<=9;;;555.5595::555>8<38/////:59948,33:999999$97<666<<<=;;9055444444#55.5.555&5555)55559<::<0/)/:3///)//7888445::9::;//////4<<===<;;7;=B;;6;@>>566>:BB>@@?8906;;>*00///(/884333333#37173339334>8>8==88281226;;5;==:>>@393444(44<58455::??>>>8888:====000:00/<8<;:;:;;;>>989)7;<=
@ATNG8:01162:03613
GATGGTAGCTCTGCTCTGACTCTCGTACTCATTCGTTTCGGAAGAGACAGGTACGTTAATAGTTAATAGCGTACTTCTTTTTCTTGCTTTCGTGGTATTCTTGCTAGTTACACTAGCCATCCTTACTGCGCTTCGATTGTGTGCGTACTGCTGCAATATTGTTAACGTGAGTCTTGTAAAACCTTCTTTTTACGTTTACTCTCGTGTTAAAAATCTGAATTCTTCTAGAGTTCCTGATCTTCTGGGCAGACTCTCACACGCCTAATCGAATCACGAAAGTCT
+
CBDB@CFCCCDBBBCCBBCCCCB@@AAABCBA?CABC=BE@B?CDCBCCC?BBHCA?@AFCBC@FACCCCB;;:@9>>===(44.44;<4>B@<9<CE=@B99;BAAB@CCCCCCCB@BBB@C@CDCBCBEC@BBBB?CCCBCBCBCBBBBAABB?@@@=AA?A?ABB@@ACCEAD@@@@7A@C=BABBB2BBCBC>CAAABBBABAAELED5CCCBCAC@DDABBB@@@D@D?AACBBC=@@DD>CCDDBBBBCCAAACC@CD@CBAA?BCCCCDD>CBAA
@ATNG8:01117:03684
GTGGTAGCATCATGCATATCTCACCAGAAGATCAGGAACTCTAGAAGAATTCAGATTTTTTAACACGAGAGTAAACGTAAAAAGAAGGTTTTACAAGACTCACGTTTAACAATATTGCAGCAGTACGCACACAATCGAAGCGCAGTAAGGATGGCTAGTGTAACTAGCAAGAATACCACGAAAGCAAGAAAAAGAAGTACGCTAATTACTATTAACGTACCTGTCTCTTTCCGAAACGAATGAGTACTGCGTCTCACTCTCGCCTACCATCGAATCACGAAAGTCT
+
=BB@CCCDDDDCABBCCDECBCCB?A;;:9ABDBC@C?;9:::5@>AC?C@D@?8888:3#3,3;;888==CED<@>@?B@@1@B8=7<<<2<>CACBCECCC;;;0;@CC@CA@>@ABABBBCBB<<;CCCC@CCCC@CBBBCBBB>B>A;;8;DCCDDDC?AAABCB?BB?989399??=5<<<988988(/838...65//)--3399<+/+.9@>?;A@@??>??7??CBC>BBB;??BBABBBBABAA@CBBABBAA@=@:93::99@=ACCCBBB>ACBB
@ATNG8:01117:03697
GATGGTAGGCGAGAGTGAGACGCAGTACTCATTCGTTTTCGGAAGAGACAGGTACGTTAATAGTTAATAGCGTACTTCTTTTTCTTTGCTTTCGTGGTATTCTTTGCTAGTTTACACTAGCCATCCTTACTGCGCTTCGATTGTGTGCGTACTGCTGCAATATTGTTTAACGTGAGTCTTGTAAAACCTTCTTTTTTACGTTTAACTCTCGTGTTTTAAAAATCCGAATTCTTCAGAGTTCCTGATCTTTCTGGATACACTCAGTGCACCTACCATCGAATCACGAAAGTCT
+
//:95;/0+0?9;696BCCC:69<669BDCBA=A::::6;G?C@;;9@=@?>ABFBB@B=??AA<@=??>CDBABA>@@?@A2?BF<??AC>BB??499?9?AB=BBCBBCC>BBBB??>><>BB<@<?>?;;:>><>>AA<>>>@AA>>>??=====A6888;===6=:>>???AA@@:>>ADD5>:=8;=<==='=====3:5:=;:;=<=<>=)8888(8<7===B=>>;=<<:994;;>==A===8=>><>BD???@?;;:?>??;>>>:>;;6;5;9---33*--77
@ATNG8:01118:03694
GATGGTAGTATAGAGCTCTACATAGTACTCATTCGTTTCGGAAGAGACAGGTACGTTAATTTAATAGCGTACTTCTTTTTCTTGCTTTCGTGGTATTCTTGCTAGTTACACTAGCCATCCTTACTGCGCTTCGATTGTGTGCGTACTGCTGCAATATTGTTAACGTGAGTCTTGTAAAACCTTCTTTTTACGTTTACTCTCGTGTTAAAAATCGAATTCTTCTAGAGTTCCTGATCTTCTGGCGCTCTGTCACGTCTGCTACCATCGAATCACGAAAGTCT
+
56@A9BCCCCCBCDECBAAA=>=BBCCBCCAA=@;;;6:?=B?@??CCBB?BCBBB?C?BC<A<??@ABBCB@=;;;::,00*////(/=98458839;-//=8//).5:552BB><>>8<7<=;::5623==?A=AAA@@>><<5858;;@A:==@=BA<@;@@@@A@@??57;;;;,5286:::::*9?>>>6;;@?888;5:.5555'5766,2,2727:<====;?=@@@???;878;855A@=88:??A@>>BCCDD@C;;;A?ACAAACD>BCBB
@ATNG8:01119:03674
GATGGTAGGTGCACATGAGTGTATCCAGAAGATCAGGAACTCTAGAAGAATTCAGATTTTTAGCCGATAGTAAACGTAAAAAGAAGGTTTTACAAGACTCACGTTTAACAATATTGCAGCAGTACGCACACAATCGAAGCGCAGTAAGGATGGCTAGTGTAACTAGCAAGAATACCACGAAAGCAAGAAAAAAGAAGTTACGCTATTAACTATTAACGTACCTGTCTCTTCCGAAACGAATGAGTACTGCGTCTCACTCTCGCCTACCATCGAATCACGAAAGTCT
+
449<7<AB=BBBBBBCCCCCCCCBB?BBB@CCBBCC@C9;;CB@@@@BC@D?BB@;;;;;*;;;4:;ECBBBB>BBBBCCC2;;592:9:49A@9B==@@?=799*8:??=?>>=ABBBDCCBCB;<;BBBB@CCCC@@@@ABBAA?A?C@@?@CGBBBCC@AAAAAA@CD>AAC>??CBD>AAA>ADHDGB)EE???;?;??AAA<A=@@;;7<==>BBB@C@AA@A@=@?AAB<@@@598?898=998>BB@AACCBCBBB@CEH@C@@AC?BBB@AAC=B;;;
@ATNG8:01120:03662
GATGTATAGAGCTCTACATAGTACTCATTCGTTTCGGAAGAGACAGGTACGTTAATAGTTAATAGCGTACTTCTTTTTCTTGCTTTCGTGGTATTCTTGCTAGTTACACTAGCCATCCTTATCTGCGCTTCGATTGTGTGCGTACTGCTGCAATATTGTTAACGTGAGTCTTGTAAAACCTTCTTTTTACGTTTACTCTCGTGTTAAAAATCTGAATTCTTCTAGAGTTCCTGATCTTCTGTCGCTCTGTCACGTCTGCTACCATCGAATCACGAAAGTCT
+
A<BBAB:;;>@@@ABBCBBABABBBCCHACCCC=CFAD@BBCCCBB@CCACC@C?BBCB?C>A898;>:::6<>>>?+=B<>>BB9;??A=A@A<??<997@AA?BBBBBBBB:>;;5;8;9:==>>=?9=87717::::;9<A>;::@@=>:>BB=@@<?;===>??>>>=A>>>>5>:<6:9999*9///=69///66@@@B;>>>>*877783<6@A;>888>>?;?;?@;;8858;@@A@@A===?AAAA><;<>>BB8;;D;;7;@@BCCD?CC;;
@ATNG8:01124:03696
GATGGTAGCGCACACATAGATACAGTACTCATTCGTTTCGGAAGAGACAGGTACGTTAATAGTTTAATAGCGTACTTCTTTTTCTTGCTTTCGTGGTATTTCTTGCTAGTTACACTAGCCATCCTTTACTGCGCTTTCGATTTGTGTGCGTACTGCTGCAATATTGTTAACGTGAGTCTTTGTAAAACCTTCTTTTTTTACGTTTTACTCTCGTGTTAAAAATCTGAATTCTTCTAGAGTTCCTGATCTTCTGGGTCTCTCTCTCACGCACTACCATCGAATCACGAAAGTCT
+
56::5;AA@BCCBCCCCCDCCCCBBCBBBC@@>@BAC<@@=A<ABBBBAA=ABBBEAE?BBAAA<A?BCCBBBDCB=@@@@?,?B;@?@B<B?@>9=599,:C=AAAIDIBECCBCCCC@CBB;??<ABBABB999.9@>>@=ABBCDBBBBBDCCCCCC@BAA?AA?A?BBCCBAB:::6:AACC;C@C>;;:;;;;#;A;;;;.;CCBCCCBAJ@CCDF5CBABG@C@BC@CBCBBBB@G@CAABDE@C@@@=ABBBCBBCGECB::;BBBB@BCBBB@BBABAAA<A@;;
@ATNG8:01125:03684
GATGGTAGGCGACATACATACGCGCCAGAAGATCAGGAACTCTAGAAGAATTCAGATTTTTAACACGAGAGTAAACGTAAAAAGAAGGTTTTACAAGACTCACGTTAACAATATTGCAGCAGTACGCACACAATCGAAGCGCAGTAAGGATGGCTAGTGTAACTAGCAAGAATACCACGAAAGCAAGAAAAAGAAGTACGCTATTAACTATTAACGTACCTGTCTCTTCCGAAACGAATGAGTACTGCGTCTCACTCTCGCCTACCATCGAATCACGAAAGTCT
+
////)--.)-0/<<=;<<?C;;;@C>@@A?AA?@BB?B@BCBBA;;8:C?C?CBDDCCCC5B?DICABAFFCCC<A@;;;;;*5@5@.955'59>9>?CCCBB@@=@>AE@BBB?BBEBCCAAABBC@AABA=@BAB:;;BABBBB@D?CBB>BBAAAEHD@CCBCCC>::8:D@9==989+777/7<><?177>B787BB><>3836<=<8=9<<BBA?BB;;;BB?B@??@9??A>ABBBAAACAAACAAAA@@ABBBB=B;;4:977=<A??>;;;0;C;:
@ATNG8:01128:03650
GATGGTAGTGATACAGATCAGACACCAGAAGATCAGGAACTCTAGAAGATTCAGATTTTTAACACGAGAGTAACGTAAAAAGAAGGTTTTACAAGACTCACGTTAACAATATTGCAGCAGTACGCACACAATCGAAGCGCAGTAAGGATGGCTAGTGTAACTAGCAAGAATACCACGAAAGCAAGAAAAAGAAGTACGCTATTAACTATTAACGTACCTGTCTCTTCCGAAACGAATGAGTACCTCTCAGACGCTCGTCCTACCATCGAATCACGAAAGTCT
+
;;<A0//:::<;;;>>666;656<=166>:=AAA@?4;2943//661///498783333$3,33;<>>>@00+///////$445:.555&555.6;699DD594559<6<==265<:?;==>B999A@@A?AAAB>AA@ABCAA>A@A:94:@?@ABAB@BBBBBC?BB?BCB>AAA@@:?<<899:::(8?9<;=>A@A:;6::>7988;8:?@@@@AAABCBB?B=??A9?8949=?@ABB@???BDBCBBB?;;:>=>>>=@>==B:899?999.8888
@ATNG8:01130:03684
ATGGTAGTGTCGAGTATGAGAGTGTGTACTCATTCGTTTCGGAAGAGACAGGTACGTTAATAGTTAATAGCGTACTTCTTTTCTTGTCTTTTCTGTGGTATTCTTGCTAGTTACACTAGCCATCCTTACTGCGCTTCGATTGTGTGCGTACTGCTGCAATATTGTTAACGTGAGTCTTGTAAAACCTTCTTTTTTACGTTTACTCTCGTGTTAAAAATCTGAATTTCTTCTAGAGTTCCTGATCTTCTGGACAGAGTGTGCAGATACTACCATCGAATCACGAAAGTCT
+
444.44;@><///////9;<<65/::////9996558;9=?14.44499;;49=5;59?466BC@C@DDCAA@B:929555&5;5<=:<<<7000>>6??A9;=49??@?A=BBCCCCGEAHDF?B@CCBABBCC@CCCCADBBBBBCCCDDBBBCDDACBB>AB?B>BBDDBBACC@CCCCC;C@C@BBCCCC)CBBBD<B@@ACCAABA;?@?@0@@@@B4::7;D?CCCCCCF?C?BCCCDC?A@B@BBCC@@ACBBBCCCCCCCBB>A@@@A?AABCCCB=CB::
@ATNG8:01130:03690
GATGGTAGCACACGAGATCTCATCGTACTCATTCGTTTCGGAAGAGACAGGTACGTTAATAGTTAATAGCGTACTTCTTTTTCTTCTTTCGTGGTATTCTTGCTAGTTACACTAGCCATCCTTACTGCGCTTCGATTGTGTGCGTACTGCTGCAATATTGTTAACGTGAGTCTTGTAAAACCTTCTTTTTACGTTTACTCTCGTGTTAAAAAATCTGAATTCTTCTAGAGTTCCTGATCTTCTGGGCAGACTCTCACACGCCATCGAATCACGAAAGTCT
+
>=BBABA@@AABBAABDDGHHCBAABBBBCBB@BCCB<BB>B=A@;;;BA=@@AAA@D?@@BA9A?BCCBB@A@A978333$33,333(3333,3;9<>@428>=:=8=>@=<<>><>?A=A<>>==<>>@<??@@:><==?888@B;;;BC=;7>@?<>>687;@?BCBB@@<?>>>>2>;@;??AAA/??:::2:/..988<<9/99975%598883;3;?6>@8:;AA8>:>:::AA8====8=@@A@@@BA>>=>==<A@@@A9<<=:888-8>?D
@ATNG8:01131:03668
GATGGTAGGTGCACATGAGTGTATCCAGAAGATCAGGAACTCTAGAAGAATTCAGATTTTTAACACGAGAGTAAACGTAAAAAGAAGGTTTTACAAGACTCACGTTAACAATATTGCAGCAGTACGCAGAAAATCGAAGCGCAGTAAGGATGGCTAGTGTAACTAGCAAGAATACCACGAAAGCAAGAAAAAGAAGTACGCTATTAACTATTAACGTACCTGTCTCTTCCGAAACGAATGAGTACTGCGTCTCACTCTCGCCTACCATCGAATCACGAAAGTCT
+
55?<7<@B>BDCDDDECGECB@@@@=ABC@BABCAA>C@DCCDBBB>BB<@?@BBCCDCC5C?CCCCDCCEEDD>BBBBBBB2BC>B>BBB:BDE@CBBA@ACBB@C?AB?BCB@BBBBCCBBCCCDCDCCC9BB@@=@CCBBB@@=@>A@?=?ECBBBBB?BAA@CC?CD?BBB?AAABA=AA@;99:9:(9A@A9;:BAAAB@C@CCCC<?<?BBAD@BCABAAA>A?BBC>B@@=>??A::9AAAABAAABAAAB@;:;@;;7;@@CC<?>>><AA02229
@ATNG8:01134:03664
GATGGTAGCGCGACGAGCGTAGACCCAGAAGATCAGGAACTCTAGAAGAATTCAGATTTTTACACGAGAGTAAACGTAAAAAAGTAGGTTTTACAAGACTCACGTTAACAACATTGCAGCAGTACGCACACAATCGAAGCGCAGTAAAGGATGGCTAGTGTAACTAGCAAGAATACCACGAAAGCAAGAAAAAGAAGTACGCTATTAACTATTAACGTACCTGTCTCTTCCGAAACGAATGAGTACGATGAGAGAGCTCTCTCTACCATCGAATCACGAAAGTCT
+
@>BB?BBA@@?@BBCCCGFGCD@@B6?@?9ABA9:55:7::>99997:9497<><=;===+=BBBBCBAAAB?5<<999999#5<<<6===2>A@166;>>>;;>24249.9=@;@?BABABAA???@@>90)0>//*/::889325,8<?9958@?>BBBB=@?AAAA:===??=/88888*5::086:8:)8<5=587AAA8/,/6;;<<,/)/<<00-:>=?@BB??:???8?00)//9/33<=?AAAABBA??>675<:<=<8>:;:A;>;=8377*3733
@ATNG8:01135:03697
GATGGTAGATATATGCACGCTCTACCAGAAGATCAGGAATCATCTAGAAGAATTCAGAATTTTAACATCGAGAGTAAACGTAAAAAGAAGGTTTTTACAAGACTCACGTTAACAATATTGCAGCAGTACGCACACAATCGAAGCGCAGTAAGGATGGCTAGTGTAACTAGCAAGAATACCACGAAAGCAAGAAAAAAGAAGTACGCTATTAACTATTAACGTACCTGTCTCTTTCCGAAACAATGAGTACACTCTCAGAGACACACTACCATCGAATCACGAAAGTCT
+
B;955::5;;BBB@A:96;;;;<>:3:;@.59===<:<)////7///:6;;8=73333,333&31773338888==;/3333333$3838,3333$388333382.---(-(-2,223.3885;;<<<;@?BAA>?:=@:93:AB::99949=ABB?BB@@@@9927??787<760579497555(27728:::>:&:=67222769<>.5.26991717:=9909>>@@;::,::==@<AB?BACCCCBBBBAABEDAAAABBB?D>=:>;;;@<??B>CDC>DCCB
@ATNG8:01149:03659
GATGGTAGGACGAGCGTCTGAGAGGTACTCATTCGTTTCGGAAGAGACAGGTACGTTAATAGTTAATAGCGTACTTCTTTTTCTTGCTTTCGTGGTATTCTTGCTAGTTACACTAGCCATCCTTACTGCGCTTCGATTGTGTGCGTACTGCTGCAATATTGTTAACGTGAGTCTTGTAAAACCTTCTTTTTACGTTTACTCTCGTGTTAAAAATCTGAATTCTTCTAGAGTTCCTGATCTTCTGGCAGACTCTCACACGCCTACCATCGAATCACGAAAGTCT
+
445<8<<C@DB?;;?:55<A=????CCDCDDGACBBC>CF@C?BBDCBBC@BBB;;79=BABC@CFCCBCBCBBCACCCCD5CC?B@@@;@ABA>B<;9;IADCCCEFBFCB;;;CC?AAB>@=ACBBBCCLADCBC@FCCCCBCBCBACFFD@@<@;;6;C?C?BBDC@@ABC?BBBBB9B@C@CCGGG5CCCCC@GCCCCCC;:;?BABB2AA@@@4;6;A?BCGCBBB?C@CBBBCC?BCC@CDFHCCBBELBBABC@CBD@BBAAA?@@ABCDJ>ABCB
@ATNG8:01151:03694
GATTGATACAGATCAGACACCAGAAGATCAGGAACTCTAGAAGAATTCAGATTTTTAACACGAGAGTAAACGTAAAAAGAAGGTTTTACAAGACTCACGTTAACAATATTGCAGCAGTACGCACACAATCGAAGCGCAGTAAGGATGGCTAGTGTAACTAGCAAGAATACCACGAAAAGCAAGAAAAAAGAAGTACGCTATTAACTATTAACGTACCTGTCTCTTCCGAAACGAATGAGTACGATGAGAGAGCTCTCTCTACCATCGAATCACGAAAGTCT
+
>@B<B;5556566@B@BB;;6;BB>BECDAA=A?BBBBBCC@CD?B?BDEBBBBB3B?CCCCCACBBBC9@@;;;;;*;B@C>CCE=BCCACBA@CBA;;8;@CC@BBB?CBCDCCCCCCDDC@@@C@BB@@<@???BBBB=A?A@?=?BABBCAA>ACBABA@BB>:::3::::99+88818===??(?B;@878???@A:>:;>>>1818>AAA@BAAAB??:?<???8>BC?AAABBBBB@;;;DD???AA???>>>@@<?;;;@<>@><:99+:9::
@ATNG8:01154:03668
GATGGTAGTGATACAGATCAGACACCAGAAGATCAGGAACTCTAGAAGAATTCAGATTTTTAACACGAGAGTAAACGTAAAAAGAAGGTTTTACAAGACTCACGTTAACAATATTGCAGCAGTACGCACACAATCGAAGCGCAGTAAGGATGGCTAGTGTAACTAGCAAGAATACCACGAAAGCAAGAAAAAAGAAGTACGCTATTAACTATTAAACGTACCTGTCTCTTCCGAAAGAATGAGTACGATGAGATCTCGTGTGCTACCATCGAATCACGAAAGTCT
+
:==>@BAA;;6=A@BBBB@>CA@?B=?@@@BBBD00)/5///7999)4303177833333$318===B@?@@@A80//9;:;+//,58===269:>A9;:995<=:>;?>:>@<469<@BBBCCCCBB::9A<?@;;79@@AAAAB=@;B00,0@@?@@CC@BC????=?A?A?82;8777.7<<5777789%9A=CBA??::<<1815775+25'56?AB<>>><<::-3-38808:6333;B@A@BBBBB@@@?9::;;>>>>>5;;===5;;D9;;A<AAAA
@ATNG8:01154:03696
GATGGTAGCTCACGTACGTCACACGTACTCATTCGTTTCGGAAGAGACAGGTATGTTAATAGTTAATAGCGTACTTCTTTTTCTTGCTTTCGTGGTATTCTTGCTAGTTACACTAGCCATCCTTACTGCGCTTCGATTGTGTGCGTACTGCTGCAATATTGTTAACGTGAGTCTTGTAAAACCTTCTTTTTACGTTTACTCTCGTGTTAAAAATCTGAATTCTTCTAGAGTTCCTGATCTTCTGGACGACGCGCACTGACACTACCATCGAATCACGAAAAGTCT
+
56=>8<CBBBBB@AABB@CCB@@ABBBBBB;;;;FDF>BA>BABABCBBB@BBBBB@C@BBCB?B@BBBBBBBBB?BBBBA3@?399??8?A@A>BCC>BB7:9?A?@=ABCBCDDD6=<@<@;>>=<98//,/;;;6:>@@??;;;?BAB???@168;:>C=B<??@AAA???<>>@DB6B=A7:6::9,:;;<<-////=::>BC<===<,<///;061;?:>?@@???<?=AAA===///@9=:66;==>AA???=::///@7999:B<>>==8888)8<<;
@ATNG8:01160:03672
ATGGTAGTGTCATATGAGTGTTGTACTCATTCGTTTCGGAAGAGACAGGTACGTTAATAGTTAATAGCGTACTTCTTTTTCTTGCTTTCGTGGTATTCTTGCTAGTTACACTAGCCATCCTTACTGCGCTTCGATTGTGTGCGTACTGCTGCAATATTGTTAACGTGAGTCTTGTAAAACCTTCTTTTTACGTTTACTCTCGTGTTAAAAATCTGAATTCTTCTAGAGTTCCTGATCTTCTGGCTCTCGTAGACAGATACTACCATCGAATCACGAAAGTCT
+
8::5:=BAB@;;<<<@@<<65.59544444.5<<<4<<;?<?BBEEBB?BAA:;6;?BCCL@C@CGECCCCCC?BBDCC5BC@CCCC=BE@A?BCC@CE?A@BBDDBDCBCBBBC?CCC?B?CCCCCCBB@BAAA@EAA@CBBBCCCBBBCCC@BBB?CC@C?AABCBCCCC@CBAAA8B=B;;::::*:DCCC>ABCCCCCCBC@CCCC5CBBBC@E@BB@CBB@AAB@C?CBBB;:8;AC?BB;;;DCCCCBBBBBCEDBC?BBBAA@BBBBBED=C9:9
@ATNG8:01119:03742
GATGGTAGCATCATGCATATCTCACCAGAAGATCAGGAACTCTAGAAGAATTCAGATTTTTAACACGAGAGTAAACGTAAAAAGAAGGTTTTACAAGACTCACGTTAACAATATTGCAGCAGTACGCACACAATCGAAGCGCAGTAAGGATGGCTAGTGTAACTAGCAAGAATACCACGAAAAGCAAGAAAAAGAAGTACGCTATTAACTATTAACGTACCTGTCTCTTCCGAAACGAATGAGTACTGAGAGTACGATATGTCTACCATCGAATCACGAAAGTCT
+
56=<8==A<<ABBABBCBBBDBBBB?BCC>B@CB@@<@<@???A@@;=>1717;;37333$7389333>?AAAA9;<=>???,AA=A<B@@9ACEAF;=;EC;;;=B=@@@CDD@CCBBCCCCCCCDBBBBC=@@A@>AAAAAADE=A>B;<7;CBCCCBC?BBBAA@?BB@???<??:::9+9>=;@CCCC3AA=<///6:>;=:><@ABB=A==;@@A>AAAA@@A<;:;@>6>00)000;AA@??>?@@B=>>CBBBBB>A::5:;;;;=BBA@@@@8==>>
@ATNG8:01120:03724
GATGGTAGTGTGTCTCTGAGAGTAGTACTCATTCGTTTCGGAAGAGACAGGTACGTTAATAGTTGATAGCGTACTTCTTTTTTCTTGCTTTCGTGGTATTCTTGCTAGTTACACTAGCCATCCTTACTGCGCTTCGATTGTGTGCGTACTGCTGCAATATTGTTAACGTGAGTCTTGTAAAACCTTCTTTTTTTACGTTTTACTCTCGTGTTAAAAATCTGAATTCTTCTAGAGTTCCTGATCTTCTGGGTCTCTCTCTCACGCACTACCATCGAATCACGAAAGTCT
+
//<<6<?ABCCB;;;;666<<==;;;=<=>::5::::4<<9>:=<A@BED@DCECCACACCCC?BDCCCCCBC@B>;;;;;;%;A5:;CB=CBCD?A@B?AB>@@ACAB?BCCCCCCC=@@B?A>CCCCCC;;:;BCB<AABBBBCCCCDCCBBBB?BBB@CC@B?BBBCAAABBADBBBB:B>B>;;;;;;;#;B;;;:.;@@@ACCBBB?BBBB0BAA;;5;5;D?BCDCCBB@B@BABCBB=@;;;0;BBBCCDCDDE@;;;@;;;@;;;@@<@@@A@@@:@AAA
@ATNG8:01121:03745
GATGGTAGGACGAGCGTCTGAGAGGTACTCATTCTGTTTCGGAAGAGACAGGTACGTTAATAGTTAATAGCGTACTTCTTTTTTCTTGCTTTCGTGGTATTCTTGCTAGTTACACTAGCCATCCTTACTGCGCTTCGATTGTGTGCGTACTGCTGCAATATTGTTAACGTGAGTCTTGTAAAACCTTCTTTTTACGTTTACTCTCGTGTTAAAAATCTGAATTCTTCTAGAGTTCCTGATCTTCTGGGCTGCGCTGATATGTCGCTACCATCGAATCACGAAAGTCT
+
8--03=<C6::A955;;====544.4559955.55555)5;.4.5<:<;:8177///)/)//6<4:6::<:///883//////#/71334:19355.55949;.555::=9>>=9=999.599.98>>B@A<;?;>===5;?@>>@?@??A@@>>??9>9:49>8<7@999<::56159;<<&5.5555555$5::<=6>>=6969999.5595$55455.58<:7<@?>=9:293<:8944.4455,5599@@@@=@>>000=>>@C=@A@::69@?@999)5>B@
@ATNG8:01125:03704
GATTGGTAGTCTCAGATAGTCTATAGTACTCATTCGTTTCGGAAGAGACAGGTACGTTAATAGTTAATAGCGTACTTCTTTTTCTTTGCTTTCGTGGTATTCTTGCTAGTTACACTAGCCATCCTTACTGCGCTTCGATTGTGTGCGTACTGCTGCAATATTGTTAACGTGAGTCTTGTAAAACCTTCTTTTTACGTTTACTCTCGTGTTAAAAATCTGAATTCTTCTAGAGTTCCTGATCTTCTGGGTGTATCAGCGAGTATCTACCATCGAATCACGAAAGTCT
+
7//)/27799/5555696>BCCCC@@@C=@>BC?99:A9@@6:19=@>?CC>BBCCB<@;>:94.4.44:::455<5::<<<'377(39::193666;;<7<<055<??@=<@BA??@C@BBC?C?CDCC;;;A=@@>?<ABBBAAA@@@AA@@@AA>@@@>@@<?=A9;::5@@@=@@@@@4>9>;99999$9:<<>46699966=BB@CCCC1?999@8@:CC>AABAAAB@C?B?>?@?9=9;;.;:;99>?@BBC?@?@@@9949:::>;????@AA<A9::
@ATNG8:01126:03727
GATGGTAGGACGGAGCGTCTGAGAGGTACTCATTCGTTTCGGAAGAGACAGGTACGTTAATAGTTAATAGCGTACTTCTTTTTCTTGCTTTCGTGGTATTCTTGCTAGTTACACTAGCCATCCTTACTGCGCTTCGATTGTGTGCCGTACTGCTGCAATATTGTTAACGTGAGTCTTGTAAAACCTTCTTTTACGTTTACTCTCGTGTTAAAAATCTGAATTCTTCTAGAGTTCCTGATCTTCTGGATATGAGTGACTCGTGCTACCATCGAATCACGAAAAGTCT
+
8>44.///)///)///799:;<<>>:;;5569949;<<3::0626==??GC=A@9;;599=@>A;B>BBCCCCGKL?@@@@@,@C?@@@C<@@AC=A?@?=B>@@EDAB?A@@@@>>@=AAB>A7;;;;;@@C=AA9:7:CCB9949@@@AAB@@@A=AAC;@@?A>@BCBBA@9:499995&57<75599*5::;;066?>A@@>?>;@@@;,444558;:??=ABBBBBC?C?BB>???=989@BB?@?@ABA@@@CC@@???>;=:::;,000/0000&4::8
@ATNG8:01130:03741
GATGTAGCACGAGTCCTCATATCCAGAAGATCAGGAACTCTAGAAGAATTCAGATTTTTAACACGAGAGTAAACGTAAAAAGAAGGTTTTTAACAAGATCTCACGTTAACAATATTGCAGCAGTACGCACACAATCGAAGCGCAGTAAAGGATGGCTAGTGTAACTAGCAAGAATACCACGAAAGCAAGAAAAAGAAGTACGACTATTAACTATTAACGTACCTGTCTCTTTCCGAAACGAATGAGTAACAGAGAGTACGATATGTCTACCATCGAATCACGAAAGTCT
+
CB;:6>BB@@;@B;:8:HCBCCC@CBB>AAAA@@=?=@@@:::A=@@8:49BA:::::(98>>>??<>=BBB<BBBBAAA/=:4:18888(8-/837/...6657726432,,,,(,,2225-....36999A9=<7818:89:9888(839:A<AA;;;@@@;;;;?>>:>A:8885:::::/:::4:====/::4:;:;??A===:?<>888>C==////7<;<<>>>@:@<@AA:=8818:=:55.676<?A=:::=<@@@@AA;;;:=>@@A=AB888@?7>>==
@ATNG8:01139:03700
GATGGTAGCTATACGTATATCTATGTACTCATTCGTTTCGGAAGAGACAGGTACGTTAATAGTTAATAGCGTACTTCTTTTTCTTAGCTTTTCGTGGTATTCTTGCTAGTTACACTAGCCATCCTTACTGCGCTTCGATTGTGTGCGTACTGCTGCAATATTGTTAACGTGAGTCTTGTAAAACCTTCTTTTTTACGTTTAACTCTCGTGTTAAAAATCTTGAATTTCTTCTAGAGTTCCTGATCTTCTGGACGTCGCGCACTGACACTACCATCGAATCACGAAAGTCT
+
CBCD@CCBBC@@@@@<CCDGDCCBBBBCAA;;5;;;;,9>9=8@??AA;;9<C@@@@C8;9BB>B?BDCBBBB@@;89777$37,333333&3:8848:B>CC<??AA7928>@?>:@@<@@@=@====@;;;>=AAAA<A????>>>A@@@?<;88088<7=<9==AAA886@<;152556'56:1555552$27336.6233...663765;>;+;//(./(//(5919<::<//,/6;;;>>>:>>@<??A;;;>::=///@==BAAA=A888@<@?==:::3;;;=
@ATNG8:01143:03721
GATGGTAGCACACGAGATCTCATCGTACTCATTCGTTTCGGAAGAGACAGGTACGTTAATAGTTAATAGCGTACTTCTTTTTCTTGCTTTTTCGTGGTATTCTTGCTAGTTTACACTAGCCATCCTTACTGCGCTTCGATTGTGTGCGTACTGCTGCAATATTGTTAACGTGAGTCTTGTAAAACCTTCTTTTTACGTTTACTCTCGTGTTAAAAATCTGAATTCTTCTAGAGTTCCTGACTTCTGGCGCTCTGTCACGTCGCTACCATCGAATCACGAAAGTCT
+
:?CD@BBBBGCC;;6=>CCBC><;;;=>>AAB@AAAC<A=<A<?CCCCBB@CCCBC>A>AA@??C???>?BBBBB>BBBBA2@?6=;<?<<'<=?A?BAB?BA<@9999:9)7<<=?BAA=A??;><>AA???@B=B>>>:===;;;=@AAA@@>==@<888===8=;??>?AAAAD:>>ADE;F7;6;===>.==@BB:A>>>A@@>;;7;DEH/A;;;@;?:==8=>>>=>=<?>AA?@?<>>><:;;==>>>AAA>=>>>>>>:==<:;4:===>BB:>>>@
@ATNG8:01143:03749
GATCGAGCGAGTGTGTATACCAGAAGATCAGGAACTCTAGAAGAATTCAGATTTTAACACGAGAGTAAACGTAAAAAGAAGGTTTTTACAAGACTCACGTTAACTATATTGCAGCAGTACGCACACAATCGAAGCGCAGTAAGGATGGCTAGTGTAACTAGCAAGAATACCACGAAAGCAAGAAAAAGAAGTACGCTATTTAACTATTAACGTACCTGTCTCTTCCGAAACGAATGAGTACAGAGAGTACGATATGTCTACCATCGAATCACGAAAGTCT
+
CCCECABABCCDBBBCCCCC@CBC?BCBC99;:@BBCCAA@=AA?A?DCA888829>CDCCAAAAACD>BBBBBBB1BC@C@EDDD3FCC@CBBBCCCBB?B?BBDDAA<@ACCBBAACBCBB??@B?BBBB<@?<<<<=>9B@CBB=ABBACA>>=?>>>@>===9?@@;>?;;;1::<988888(/<7;///==>666066///@1717@EBC?DCDCBBB@C@BBB=AAA>ABBBDCCCCCCBBBBAABBBBBB>=;94;====;??>>8871:<::
@ATNG8:01144:03711
GATGGTAGTACATGATAGACGACACAGAAGATCAGTAACTCTAGAAGAATTCAGATTTTTTAACACGAGAGTAAATGTAAAAAGAAGGTTTTACAAGACTCACGTTAACAATATTGCAGCAGTACGCACACAATCGAAGCGCAGTAAGGATGGCTAGTGTAACTAGCAAGAATACCACGAAAGCAAGAAAAAAGAAGTACGCTATTAACTATTAACGTACCTGTCTCTTCCGAAACGAATGAGTACGTGTGCGACGTGTCTCCTACCATCGAATCACGAAAGTCT
+
5==?@CCB@@@;;:ACBAAB;;;BCCEI?AABCCBA@=@BBBBBB@BB@B?BAA@@@@@@'A=AACBBBB@@@C>BBBJKMI5AA=@5;;;*:BC@C@@ABCCCC@CABB>CBB?BDCBCBCCAAABB@??@<@@??<?A@@AA994:?AAA@BBBBAB>=<?@CB@A???<?BB<=;;;=4<<<7888888%/957/..77AA;6:69;==-/-/@AAA@CGAAACC@B?@??<@CC?BBCCCB???AAAABBBB@??BBB?BBC@C@@@D?DCBBBBB=B@@@
@ATNG8:01145:03747
GATGGTAGCGCATATCATCGCAGCCCAGAAGATCAGGAACTCTAGAAGAATTCAGATTTTTTAACACGAGAGTAAACGTAAAAAGAAGGTTTTTACAAGACTCACGTTAACAATATTGCAGCAGTACGCACACAATCGAAGCGCAGTAAGGATGGCTAGTGTAACTAGCAAGAATACCACGAAAGCAAGAAAAAGAAGTACGCTATTTAACTATTAACGTACCTGTCTCTTCCGAAACGAATGAGTACAGAGAGTACGATATGTCTACCATCGAATCACGAAAGTCT
+
55:<8<BFCBBCCCCCCCCBBBBBB=BCC@BBCCCD@B>BCCCCBB@BC@C@CCCAAAAAA)B>BBBBCFEEFDE>BBBBBBB5AA@C>BBBB2BFJAIBBBBBC??>A@FC?CAA?AABBCCCBBBBBBCCCC@CC@@>@CBBBB@@<B>BB@>BCBBBBBB@DDDAAC?BB@BCC=@@998*9>>;99:::(8@>B???ABA:99,9;>:;B:=:=ACCDACFBBBGC@D?BBC?C;;;;CBBCCCBBBCBBBBBBAAA@?>=<;=9<AAAC<AA??><<6====
@ATNG8:01147:03711
GATGGTAGGACGAGCGTCTGAGAGGTACTCGATTCGTTTCGGAAGAGACAGGTACGTTAATAGTTAATAGCGTACTTCTTTTTCTTGCTTTCGTGGTATCCTTGCTAGTTACACTAGCCATCCTTACTGCGCTTCGATTGTGTGCGTACTGCTGCAATATTGTTAACGTGAGTCTTGTAAAACCTTCTTTTTTTACGTTTACTCTCGTGTTAAAAATCTGAATTCTTCTAGAGTTCCTGATCTTCTGGCGCTCTGTCACGTCTGCTACCATCGAATCACGAAAGTCT
+
//796<AB?A;;565==B6:9C9;79BBB@AAC?B@FD?CC@CACCCCCFE@CCBBBAG@B@>>-0+0@@>@BBBB?BBAAA0@@=@AAD>D;;9296>>=@=A@@@@A?CCDCCCBD?BCC@C@CCCCCBBB@CCCB?CCCCBBBBC@@@D@@@@?BBA?AE?B?ABCCCDAABAIGLIK;;;;@BCJEJDF#GC;;;0;;C@BCBBBC5;;;;.;BDCE@C@CC@CCHCC@@?A@CCCCBB?AAB@CCCCCCBBBDB;;;CBABBB@AACCC@B99:BBB<BAAA
@ATNG8:01150:03710
GATGGTATCACACGAGATCTCATCGTACTCATTCGTTTCGGAAGAGACAGGTACGTTAATAGTTAATAGCGTACTTCTTTTTCTTGCTTTCGTGGTATTCTTGCTAGTTACACTAGCCATCCTTACTGCGCTTCGATTGTGTGCGTACTGCTGCAATATTGTTAACGTGAGTCTTGTAAAACCTTCTTTTTACGTTTTACTCTCGTGTAAAATCTTGAATTCTTCTAGAGTTCCTGATCTTCTGGCGCGTATGTATGTCGCCTACCATCGAATCACGAAAGTCTC
+
CBAB>B>ECDBBCDCCCBBBCCCBAA?=BCBB>BAAB=BD@C?ABBABBC>AABCC7>:>?:=7B7<ACDDCB@A6AC===+A=2=:;9.9AAA?BB@:@@000877;49@A:;;??:>??7;8;BED;;;=<;;;B<??>>>@;;;AAA=====786639;6<9<<:88@;;;55589>.9:><@@@@@/?@////)/99///;73////'..3.582627>6=>=@98::<89;---3-33<6:>D>>=;;;>>>>>>?;;::5:///943376666.676//
@ATNG8:01151:03708
GATGGTAGGCGTGTGAGAGTCTGCCCAGAAGATCAGGAACTCTAGAAGAATTCAGATTTTTAACACGAGAGTAAACGTAAAAAGAAGGTTTTACAAGACTCACGTTAACAATATTGCAGCAGTACGCACACAATCGAAGCGCAGTAAGGATTGCTAGTGTAACTAGCAAGAATACCACGAAAGCAAGAAAAAGAAGTACGCTATTAACTATTAACGTACCTGTCTCTTCCGAAACGATTGAGTACGATGAGATCTCGTGTGCTACATCGAATCACGAAAGTCT
+
CCCA@CCC?CCBBBCCCCC;;;;9505BB?CCCB@?<?<@AAB@@@<@B?A?BBB@@@@@2A?BBBBBB>??DD>CB?>=<<,<<8>=@AB8BBBAFABA???>=:==AB<>>>:=>@@C?;:;@@@@==;;:>@@E<>>>>>>=?<A>AA;BAAABAAAA=AAAA@A>BC>BB@8=:566(8=>:@?BBB/8858??@?@?@@<@=>><@:>;??@8868A>=7886<:=?A9@999?BAA??;=>=?AAA>>>=>>?:;;?AEBA<<=;A=?=87709<<<
@ATNG8:01151:03730
GATGGTAGGCGACATACATACGCGCCAGAAGATCAGGAACTCTAGAAGAATTCAGATTTTTAACACGAGAGTAAACGTAAAAAGAAGGTTTTACAAGACTCACGTTAACAATATTGCAGCAGTACGCACACAATCGAAGCGCAGTAAGGATGGCTAGTGTAACTAGCAAGAATTCCACGAAAGCAAGAAAAAGAAGTACGCTATTAACTATTAACGTACCTGTCTCTTCCGAAACGAATGAGTACAGAGAGTACGATATGTCTACCATCGAATCACGAAAGTCT
+
88;A=>>@>;;55<<<;<ACCCBBB?BCC@CAAABC?C@CCCCCCC@AA=A>AABCCDDD2D?CCCBCBDFBBB=BAABBCC5BC>C5;;<.;AC?CBBCCCBCD=@>AA>ABA>ACCBBBBCCBDBBCCCC?BB@@<@@@?@@;;6;?@@@@CCCBBB@@=@AAABB@CC?A=?9=@:99,8>?;99999(7?<>477CBC=>:=<===>;><==BAA=@CBCCCCDD@ABB=A??;?AAABBBBBCCAAABBBBBBBCBBBA=79;??@<A@AA;;;6;?DA
@ATNG8:01154:03736
GATTAGCACACGAGATCTCATCGTACTCATTCGTTTCGGAAGAGACAGGTACGTTAATAGTTAATAGCGTACTTCTTTTTCTTGCTTTCGTGGTATTCTTGCTAGTTACACTAGCCATCCTTACTGCGCTTCGATTGTGTGCGTACTGCTGCAATATTGTTAACGTGAGTCTTGTAAAACCTTCTTTTTACGTTTACTCTCGTGTTAAAAATCTGAATTCTTCTAGAGTTCCTGATCTTCTGGCGCTCTGTCACGTCTGTACCATCGAATCACGAAAGTCT
+
AAC@CC@A@CD@B@;CCCCCCICCBBBB@B=ACDC;AA=A6?CDBBCC@DCBBB@D@CBBB@D9><BCA?;;@4<;AAA.@@8>>?>3>BBB@BA@;?>0999CCD@CCCAAABB<;:A<@<????AA@@;@AAA:=>A>>;>@ADDDD?@::8;AA>DC=C:>?AAA?>==;?????5?:=:88888(/<---)------8735+2222$2999=6;5773788977749377999:155?3875;;;;;;???===>???=AAA?A;@@CBAAA<ABBB
@ATNG8:01159:03701
GATGGTAGAGAGACTGTAGCGCACCCAGAAGATCAGGAACTCTAGAAGAATTCAGATTTTTAACACGAGAGTAAACGTAAAAAGAAGGTTTTACAAGACTCACGTTAACAATATTGCAGCAGTACGCACACAATCGAAGCGCAGTAAGGATGGCTAGTGTAACTAGCAAGAATACCACGAAAGCAAGAAAAAGAAGTACGCTATTAACTATTAACGTACCTGTCTCTTCCGAAACGAATGAGTACGTTGAGATCTCGTGTGCTACCATCGAATCACGAAAGTCT
+
;<BB?BBBBBCCBCCDCCCDBBBCH?CBB@BAAA;<:;@DDECBAA???=??@@@?=???1>?BBCDDCCBBBA9??@@@@@,>B>B=BAA7@BB?CBBBCBBBB@B@CD@CCC?CCBBBBBCCCCDDCBBB?BCCC=@@AACBBB<@>?@@<@BBBBCCC?CAABBB?BB?ABA<@@:::,8?@<@BCCC3CB<@;:;AAAAA:=:=>DD=A=AACBB?CCBBBBB?B@BBA<A>?<?BBCBBCBB?BBBBB=;;;??;;;B??<?D>===@=;;@A@9A?::
@ATNG8:01120:03766
GATGGTAGCGCGACGAGCGTAGACCAGAAGATCAGGAACTCTAGAAGAATTCAGATTTTTAACACGAGAGTAAACGTAAAAAGAAGGTTTTACAAGACTCACGTTAACAATATTGCAGCAGTACGCACACAATCGAAGCGCAGTAAGGATGGCTAGTGTAACTAGCAAGAATACCACGAAAAGCAAGAAAAAGAAGTACGCTATTAACTATTAACGTACCTGTCTCTTCCGAAACGAATGAGTACGATGAGAGAGCTCTCTCTACCATCGAATCACGAAAGTCT
+
:9::5;=<;;@ABBBBC;00@B00,/993:;;:AA=@=@AB:::A<@@=@?AA>><AAA/A:997;>==8@AB977;CFFG1AA>C2;;;*9@@=@::9;;;<<:B?A@=AAA6;;:9;@@999BBBC@@@?B@;;9;A@@BC@@=A@D<;:;BBB@@@C>???A>?;?C?@@:6983333&399177789(5:4<9ABA=<<A=B065>><>:==;;;5;><>>?<9<@CCB<B@B<A@@AB@ABD:9:EC>9;@=799797953:5555-77<7>>B<BB@@
@ATNG8:01121:03766
GATAGCGCGACGAGCGTAGACCCAGAAGATCAGGAACTCTAGAAGAATTCAGATTTTTAACACGAGAGTAAACGTAAAAAGAAGGTTTTACAAGACTCACGTTAACAATATTGCAGCAGTACGCACACATTCGAAGCGCAGTAAGGATGGCTAGTGTAACTAGCAAGAATACCACGAAAGCAAGAAAAAGAAGTACGCTATTAACTATTAACGTACCTGTCTCTTCCGAAACGAATGAGTACGATGAGAGAGCTCTCTCTACCATCGAATCACGAAAGTCT
+
:9>BCBDCBCCCBCEFCA@ACD>AA@@DDDCBB?C@BCCBBBB?AB?B?BCAABDDD2B?BBBAABBBBCC>AABCDCD5AB=@:BAA8ACC@BBBABB@@@?A>@@<@@A6::CACBCEEDDBBBBBBCACAA>??BBBAAA?B?CAA?ABBCCBAB?BBABBB?BB?BBB=@?@@A:A==:98877(8A;<>=AAAAA=//,/<99)/)/8==@:????BBB?B>BBB>BBC?=>?BBCBCC?;;>>AAA>>>>>>>>BB=A;;;?:>>89:??8????
@ATNG8:01123:03797
GATGGTAGTGTCGATATGAGAGTGTGTACTCATTCGTTTCGGAAGAGACAGGTACGTTAATAGTTAATAGCGTACTTCTTTTCTTGTCTTTCTGTGGTATTCTTGCTAGTTACACTAGCCATCCTTACTGCGCTTCGATTGTGTGCGTACTGCTGCAATATTGTTAACGTGAGTCTTGTAAAACCTTCTTTTACGTTTACTCTCGTGTTAAAGATCTGAATTCTTCTAGAGTTCCTGATCTTCTGGACAGAGTGTGCAGATACTACCATCGAATCACGAAAGTCT
+
////)/755<7///777999955/77////99;8====4::39.555:::;.59655:@9=ACC@D@CC@;;;<:;34444&4:8:?AAB::88@B8BBB8==8=BB??AACCCBCB;;7;BB>BACCCCCBBB@CCBC@CCCBBBCDDECBBBDCC?CBC?BD>A>BCCCBBBBB@B:9::5:>B;::::-<CAAB>CA@@CCAABDACD>FEBBBBB=A=AB@BBBCA@@<@?@@@CBB?B@B>BBBBBCBDCBBBBCCCBBCC?BCCBB?BBCCCCC>C9::
@ATNG8:01125:03784
GATGGTAGGACGAGCGTCTGAGAGGTACTCATTCGTTTCGGAAGAGACAGGTACGTTAATAGTTAATAGCGTACTTCTTTTTCTTGCTTTCGTGGTATTCTTGCTAGTTACACTAGCCATCCTTACTGCGCTTCGATTGTGTGCGTACTGCTGCAATATTGTTAACGTGAGTCTTGTAAAACCTTCTTTTTACGTTTACTCTCGTGTTAAAAATCTGAATTCTTCTAGAGTTCCTGATCTTCTGGCGCTCTGTCACGTCTGCTACCATCGAATCACGAAAGTCT
+
//<;7<??;A@@@@?BACBBCBBB@BBBCCAA=A@@@<AC@C@BCCCDCC@CCCAA>AACBDE@C@BBBCCCCDD?AAAA@0AA6;;CC>CCCC?CCDADC;;;BBBB@BBDEEDCC?BBD?B?CDDFA@@A@BBBB?BBCCBABBBBBBCBBBC@BCC@CC?C?CCCCBCCCJ?BBBDD<D@C>AA@@@0@BECE>DCCCCCBA@@?BBBB2BBBCC@C@CC?BCBBCBB?B@AA@AAA8:9B@CBBBCBABBB@@@A@@@ACB?BC???@AAADDDD>BBCC
@ATNG8:01127:03755
GATGGTAGGCGACATACATACGCGCCAGAAGATCAGGAACTCTAGAAGAATTCAGATTTTTAACACGAGAGTAAACGTAAAAAGAAGGTTTTACAAGACTCACGTTAACAATATTGCAGCAGTACGCACACAATCGAAGCGCAGTAAGGATGGCTAGTGTAACTAGCAAGAATACCACGAAAGCAAGAAAAAGAAGTACGCTATTAACTATTAACGTACCTGTCTCTTCCGAAACGAATGAGTACAGAGAGTACGATATGTCTACCATCGAATCACGAAAGTCT
+
44<@7;;B@CA@@BB@???@;:;>D499A;?AC;;;4:;@ACCCCC?BB@B@BBCCCCCC3CADCCAAADCCCE>CCBBBBB5BC?B=BBA7@@A?ADDCBCA@A?B@AA?ABCACCCCAAAEHCCCCCCB>9=<00+0<<==?::29.9><8>>>@DCBB?DC@@@AACC>@@?:==:::,887877878'7>8;<>>>BACD7:77:<=08066;;A>BCCBCBB=<;<@=5<00+0/9;>@CCBBBBABAABBBBAABBAAA@A=>AA=@@>>==<7=A?@
@ATNG8:01128:03756
GATGGTAGTATATCGCGTCGCTATCCAGAAGATCAGGAACTCTAGAAGAATTCAGATTTTTTAACACGAGAGTAAACGTAAAAAGAAGGTTTTTACAAGACTCACGTTAACAATATTGCAGCAGTACGCACACAATCGAAGCGCAGTAAGGATGGCTAGTGTAACTAGCAAGAATACCACGAAAGCAAGAAAAAGAAGTACGCTATTAACTATTAACGTACCTGTCTCTTCCGAAACGAATGAGTACACATCGTGTCGTGCTACCATCGAATCACGAAAGTCT
+
:<=C?BCCCBABABACC@CADA@@>8<?@8;;;5662616??6;6B9@A<A=;;:94=<<<'=9=@;;;===@B@8=;@????0@B?B=BBCB5CGJGCBBBBBCCC?B?BE@C?@=@BBBBBCCCCDCCBBCC@CBBB?BBAA?@@@=@<A??=@DCCCCBA?CDDBBA?BB?BBB7:9???8???;::9:9(9>:>@@@ABC8837:==BC:>:=BB@@>@AABBAA>A?CCC?B??<@FCDCBBBBBCBB@ABBB???>>>>B>;;;=>=@@999.:>>?
@ATNG8:01129:03789
GATGGTAGTGCGTGAGAGAGAGACCCAGAAGATCAGGAACTCTAGAAGAATTCAGATTTTTAACACGAGAGTAAACGTAAAAAGAAGGTTTTACAAGACTCACGTTAACAATATTGCAGCAGTACGCACACAATCGAAGCGCAGTAAGGATGGCTAGTGTAACTAGCAAGAATACCACGAAAGCAAGAAAAAGAAGTACGCTATTAACTATTAACGTACCTGTCTCTTCCGAAACGAATGAGTACACACTCTCATATGACACTACCATCGAATCACGAAAGTCT
+
//<;7=AA@CCCBBBCCCCCGCBBB>BCC@BBDCCA@C@BCC???C?BB?C@AAAAAAAA2B?BBBBBBBDBBA9@@@AAAB2AB?C<@@@9@BB?BBCCCCCCC?C@CB?BBB?BBBBBCCCCCCCCCCBB@BCAA?ABCCAB??<@@CCC?CCCCCCCB?A@ABAA?BB>>>>;>=??=8@==9=@@@@2AD?B997ACB@@;><>?BB:=:>BCBB@CBAAABB?C?CAA9AAC?ACAAACACBABBAABBB??BBA@ACCC?CAABA?CCBC;;:6;@@@
@ATNG8:01130:03759
GATGGTAGTATAGAGCTCTACATAGTACTCATTCGTTTCGGAAGAGACAGGTACGTTAATAGTTAATAGCGTACTTCTTTTTCTTGCTTTCGTGGTATTCTTGCTAGTTACACTAGCCATCCTTACTGCGCTTCGATTGTGTGCGTACTGCTGCAATATTGTTAACGTGAGTCTTTGTAAAACCTTCTTTTTTACGTTTAACTCTCGTGTTAAAAATCTTGAAATTTCTTCTAGAGTTCCTGATCTTCTGGATATGAGTGACTCGTGCTACCATCGAATCACGAAAGTCT
+
44558>ACCCC996>>;AA@<@@A;;9A999?:?;;;6/::>600/:9996:;:9>;@073>:6:7@?<@A?::<8=?==>+@<025:?6<BBC=??BAEF<??@@??<???@===A588@=A=A@A>>=>?=?AAA6;;=>==C@@@@?>==88186879:5:<>;>=778555'59999,:/6-5;;<;;'<<9<;79:>=75577//+-999(4-.(...'..'29485535..(.4;98:8848893794---236666:>@@@@>>:>56695---3377.7;::
@ATNG8:01131:03787
GATGGTAGTGTCAGTGCGCGTCGTCCAGAATCAGGAACTCTAGAAGAATTCAGATTTTTAACACGAGAGTAAACGTAAAAAGAAGGTTTTACAAGACTCACGTTAACAATATTGCAGCAGTACGCACACAATCGAAGCGCAGTAAAGGATGGCTAGTGTAACTAGCAAGAATACCACGAAGCAAGAAAAAGAGTACGCTATTAACTATTAACGTACCTGTCTCTTCCGAAACGATGAGTACTATAGACTATCTGAGACTACCATCGTTCTCCTTAAGTCT
+
955:5:::99;>55555;::955555:<<=@A;;7;=@@=@?9;49@2:2:=773:::);7;;=;;///8881///8888$/3,3,377+7793332555557385993222+2266866655555222:6;;55///.////88(66;>A;=><?><86/5;::9807A<?@A47577156/(.////$/.....;A5786;9;888:A188=8808=:::;=5;5:>>6/000-.:-.-5///7525555558555;<@277756-5556:.5.5955
@ATNG8:01132:03767
GATGGTAGGCGACATACATACGCGCCAGAAGATCAGGAACTCTAGAAGAATTCAGATTTTTAACACGAGAGTAAACGTAAAAAGAAGGTTTTACAAGACTCACGTTAACAATATTGCAGCTGTACGCACACAATCGAAGCGCAGTAAGGATGGCTAGTGTAACTAGCAAGAATACCACGAAAGCAAGAAAAAGAAGTACGCTATTAACTATTAACGTACCTGTCTCTTCCGAAACGAATGAGTACTATGTAGAGCTCTATACTAATCGAATCACGAAAGTCT
+
CBBB@BCB@C9;:DCCCCCCCBBBD@CCC@CDCCBB?A?BBCCDCC?BB<B?DBCCCCCC3C@CBCCCCDCCCC=@B99999*:@=C4:;:.;AB?BBBCDDBBB>@>@B?CCB?BBBBBBBBCBBBDBC::9:BBB@DBBBBCBD@F@CAA?ACBBBCCB?BCCBBB@CC@BBB@BBABA<????BBDCC3CC?BBBBBBBBB?B?BCBC;=<?CBBB?BAAABBB>B@BBB>BBB?BABDABBCCAAABBBBBCCCCC@@@C@DD@@=@BBBBAA;????
@ATNG8:01134:03755
GATGGTAGCTCGCTGATGATATCTCCAGAAGATCAGGAACTCTAGAAGAATTCAGATTTTTAACACGAGAGTAAACGTAAAAAGAAGGTTTTACAAGACTCACGTTAACAATATTGCAGCAGTACTCACACAATCGAAGCGCAGTAAGGATGGCTAGTGTAACTAGCAAGAATACCACGAAAGCAAGAAAAAGAAGTACGCTATTAACTATTAACGTACCTGTCTCTTCCGAAACGAATGAGTACGAGAGAGCACACGTGTCTACCATCGAATCACGAAAGTCT
+
;?BB;CBCDCEC@9;;EEBABCBBB@FFF?CCB;;<=@=@DBABAB?BB=?<?AA@ABBB3B?BBBCBBCEAAA;98::9:;*9;4:.;;:*:@DACBCCDCBBB>A>AD@CCC@BBBBCCCDCBBCBCCBA=AA;:5;@A@@BA@=A@CCB@BBBDCCCC?BACCED@@@=?BB599BBB;?<<9::999(9A@DBAACBBBB7;8;?BB:>:>ACBB@CBAA@@@<?=?DD=B9947??ABCFBCCB?;;?BCCB@?AAAAAA<?;;;;:??BBBCC=B999
@ATNG8:01137:03756
GATGGTAGTACATGATAGACGACACCAGAAGATCAGGAACTCTAGAAGAATTCAGATTTTTAACACGAGAGTAAACGTAAAAAGAAGGTTTTACAAGACTCTCGTTAACAATATTGCAGCAGTACGCACACAATCGAAGCGCAGTAAGGATGGCTAGTGTAACTAGCAAGAATACCACGAAAGCAAGAAAAAGAAGTACGCTATTTAACTATTAACGTACCTGTCTCTTCCGAAACGAATGAGTACAGAGAGTACGATATGTCTACCATCGAATCACGAAAGTCT
+
55==8=CBCCCBBBCCCEBCBBBB@8=<<7<<;///)/)/::9:<<7;:-313749999;*;6;CBCCCCCBBB=BBBCCCD5CD>B5;::.;EDALCECCBDBB?B?BC@CAA?CCCBBBBCCBBCCCCAA?BDBB?BACCBBAA>A@CBB?BDDDDCCC@CCBBBB@BB>BBA797==<6>99399999.9A@C:9:C@?999,9;998A9=8=@CCBACCBBBCD@C?CCE>CAA>AAAABCCCCAAACCCBBBBBB@ABBCF?BB=::;A==;676)8>:;
@ATNG8:01138:03762
GATGGTAGCTCACGTACGTCACACTTACTCATTCGTTTCGGAAGAGACAGGTACGTTAATAGTTAATAGCGTACTTCTTTTTCTTGCTTTCGTGGTATTCTTGCTAGTTACACTAGCCATCCTTACTGCGCTTCGATTGTGTGCGTACTGCTGCAATATTGTTAACGTGAGTCTTGTAAAACCTTCTTTTTACGTTTACTCTCGTGTTAAAAATCTGAATTCTTACTAGAGTTCCTGATCTTCTGGACAGAGTGTGCAGATACTACCATCGAATCACGAAAGTCT
+
56=>9>BBBBB@;<;@?<@CC;99A?@B?A@@=@@@@;@@;B;@@?BCCC@CCBCD@C?AAAB?B?BBBAAA@@?:@AAAA2@>9>:99,7;<?19536;A@BBBABA=AAABBA>><@CB=A:==>==<=@;===?=>>=@@AA>>>@??;;;=8;::9:;6;:=AEA?>?AC=AAAAA6B7;7;?AAA/AA???7==@;:;<<//-/@@@,@<@;7179==///===9==<@=AA==//-/<=9=9>=AACBCD===A??@AAA<@@@@@;@DBBBBA:A=>>
@ATNG8:01143:03755
GATGGTAGCTATACGTATATCTATGTACTCATTCGTTTCGGAAGAGACAGGTACGTTAATAGTTAATAGCGTACTTCTTTTTCTTGCTTTCGTGGTATTCTTGCTAGTTACACTAGCCATCCTTACTGCGCTTCGATTGTGTGCGTACTGCTGCAATATTGTTAACGTGAGTCTTGTAAAACCTTCTTTTTTACGTTTACTCTCGTGTTAAAAATCTGAATTCTTCTAGAGTTCCTGATCTTCTGGTATGACTAGTGTACTACTACCATCGAATCACGAAAGTCT
+
5:C>?BBBB@@;=@CCCBBCJKBBBB@>AE;;9;BAD>CB?B<;;;BAAD?AAACD@D@CABB?B?BBBBBBBBB@>>>>>.<@;>9:9,7??A?BBC?AA>AAABBB?A@DBB@<;:=AA:=:=>=<=;;;>AAAA<@@==>@@@@@ADA;=<>::;:5;A;A<A@@@@;;<C8:;AAA6A=A;=::999&9<999+--3---999:19788)7777<5;5>>8>@@@====B=???A??<==<<@:::@@@@;::AAAAA?@@A=>>>>><?@AA@@@9=<==
@ATNG8:01147:03760
GATGGTAGCGAGCGAGTGTGTATACCAGAAGATCAGGAACTCTAGAAGAATTCAGATTTTTAACACGAGAGTAAACGTAAAAAGAAGGTTTTACAAGACTCACGTTAACAATATTGCAGCAGTACGCACACAATCGAAAGCGCAGTAAGGATGGCTAGTGTAACTAGCAAGAATACCACGAAAGCAAGAAAAAGAAGTACGCTATTAACTATTAACGTACCTGTCTCTTCCGAAACGAATGAGTACGTGTGCGACGTGTCTCCTACCATCGAATCACGAAAGTCT
+
56<=8=CCBCCBBCBBCDGCBBA;;49BB?==>@<=5;49=<9:?A?BB=@<@@>9999:*9?BCICCCCCCCB=@?99999';C?C@CDD;DED@C@BBCCCCB?B@CD@CAB@BBAA@BBBCCBBBBB992:B;;;/;AA>>>00-0;A>CACCDCCCCC?CDDDAA>AB>BDC@CBBAA9:::<?BDDE1??@BCBBBBBBD?@=@DAA<@<@@CBB@BBBBABA<@<@@@9ABB=??ABBBBBACBBBCBBBBBBBA@=ABC@B@>>>;>>CCBBB<B@??
@ATNG8:01151:03793
GATGGTAGCTCACGTACGTCACACGTACTCATTCGATTTCGGAAGAGACAGGTACGTTAATTAGTTAATAGCGTACTTACTTTTCTTAGCTTTCGTGGTATTCTTCTAGTTACACTAGCCTATCCTTACTGCGCTTCGATTGTGTGCGTACTGCTGCAATATTGTTAACGTGAGTCTTGTAAAACCTTCTTTTTACGGTTTACTCTCGTGTTAAAAATCTGAATTCTTCTAGAGTTCCTGATCTTCTGGGTGTATCTGCGAGTATCTACCATCGAATCACGAAAGTCT
+
<=DB@CCBBA<<:;5555599:555=<<<?=<6<0//<3<<8:67@555557<@?;><A27-73;2;:?;>:=<=;;(/////&//4/3333(3333-333,3817989;473377725/698837////.522226689,229879>==??>>:9:A7;:::==8=9=>>>;:;:=<?AAAA5B::6:=@@@,6/-*-7-333--,;--/5;;;;*5/5277=3=A;@<<<6678=9=>@A@E:=>AA:>>>B>>:=<<=///=;77:6667==9==@?@DD;?>?>
@ATNG8:01161:03766
GATGGTAGTACATGATAGACGACACCAGAAGACTCAGGAACGTCTAGAAGAATTCAGATTTTTTAACACGAGAGTAAACGTAAAAAGAAGGTTTTACAAGACTCACGTTAACAATATTGCAGCAGTACGCACACAATCGAAGCGCAGTAAGGATGGCTAGTGTAACTAGCAAGAATACCACGAAAGCAGAAAAAGAAGTACGCTATTAACTATTAACGTACCTGTCTCTTCCGAAACGAATGAGTACGATGAGAGAGCTCTCTCTACCATCGAATCACGAAAGTCT
+
84458>6540//0//:77;CAAAB@6?99595//---(-(---85---3//)/)/89>>A>>>%/)/////88//33(3;44444$4;5:.333&333-3<==8>?BB?B?BB=A??;????CCCDCCCBB??@A?A?>??B@@@A99949=@AC?>==8<?@B>BBBBBB?B@:0//+/-66=4--/.9999)55488552229>;A:>>==:>899A::6:;9ABCE?C@BBB=BDD?BBBBBBB???AAABBBCCEBAABB>BA??=889:??BBBBC=@;;;
@ATNG8:01161:03775
GATGGTAGTGCGTGAGAGAGAGACCCAGAAGATCAGGAACTCTAGAAGAATTCAGATTTTTAACACGAGAGTAAACGTAAAAAGAAGGTTTTACAAGACTCACGTTAACATATTGCAGCAGTACGCACACAATCGAAGCGCAGTAAGGATGGCTAGTGTAACTAGCAAGAATACCACGAAAAGCAAGAAAAAGAAGTACGCTATTAACTATTAACGTACCTGTCTCTTCCGAAACGAATGAGTACGAGAGAGCACACGTGTCTACCATCGAATCACGAAAGTCT
+
56BB:CBCCCBBCCDCCCCCCC@@@=@BB@ECCCCG@B@BBBBBBB?BC@C?A999=<<<.86?BBBCBBBBBC>BA@@@?@0?@=A=BAA9BBB>BCDGCCFCC@C@BBBCC?BBBBBCCCBCCCCBBBD>BBCC?BBBAAA@@<A?CBA@BBBCBCCC?CCBBBB@>><?CA3:::9::+::99:9:9:(9>8@>A>AA=@@-/-/9::*/-/AEBB?BCBBDCB?C?BBB>CBB?BCBBBCBBBBBBBBBBBBBBBBBB>@@<@>;;;=CCBACCC=B99:
@ATNG8:01120:03821
GATGGTAGCTATACGTATATCTATGTACTCATTCGTTTCGGAAGAGACAGGTACGTTAATAGTTAATAGCGTACTTCTTTTTCTTGCTTTCGTGGTATTCTTGCTAGTTACACTAGCCATCCTTACTGCGCTTCGATTGTGTGCGTACTGCTGCAATATTGTTAACGTGAGTCTTGTAAAACCTTCTTTTTACGTTTACTCTCGTGTTAAAAATCTGAATTCTTCTAGAGTTCCTGATCTTCTGGTCTACTACACTGTACTCTACCATCGAATCACGAAAGTCT
+
<=BA@BCCDDCCDBBBCCCCDCC@A@BAAA;:9:BBD=BB@C@CBBBBBB?BDDDD=@<@BDB?A?AABBCBB??:?AABB3BC?AACD>BBBB>@AB?CC<>>?BBB?BBBBBAAC=AAA:>:>@@@AAA?=ADAA:>;<<>>>>AAAAA>>>@<@@@;@A<A:==>AAA>>>;@AADD2?;?<A====,;;666(//:9:989;:5;;;;.7@@@B<B=??<?@@A988=G:==>>;;7;?B=@@?@???BB???@A>>>??>;<<<<?;===>:::1::;;
@ATNG8:01127:03800
GATGGTAGCTCGCTGATGATATCTCCAGAAGATCAGGAACTCTAGAAGAATTCAGAATTTTTAACACGAGAGTAAACGTAAAAAGAAGGTTTTACAAGACTCACGTTAACAATATTGCAGCAGTACGCACACAATCGAAGCGCAGTAAGGATGGCTAGTGTAACTAGCAAGAATACCACGAAAGCAAGAAAAAGAAGTACGCTATTAACTATTAACGTACCTGTCTCTTCCGAAACGAATGAGTACACATCGTCGTGTCGTGCTACCATCGAATCACGAAAGTCT
+
////)////77<;;;=>?>@@66594955.559;4406:>>>B=@?0483910;//(////$/3///:;::<=BC=??;;:;;*;99=9===+999.9?;>?@=>B;@<9:5:@@=@BBBCCCCBAA@@@@@@9?:99:<:::455<7@5?99.4888:;//+/;88::6::=>::444===3<77/88898(554977:<:>:@;A;A;972737:@:96:AAA<::4969:<488>8B@@:@:88<8883248666/--5---938/3334;>?777B9A@77
@ATNG8:01143:03808
GATGGTAGAGGAGAGCTCTCTCATCGTACTCATTCGTTTCGGAAGAGTCAGGTACGTTAATAGTTAATAGCGTACTTCTTTTTTCTTGCTTTCGTGGTATTCTTGCTAGTTACACTAGCCATCCTTACTGCGCTTCGATTGTGTGCGTACTGCTGCAATATTGTTAACGTGAGTCTTGTAAAACCTTCTTTTTACGTTTACTCTCGTGTTAAAAATCTGAATTCTTCTAGAGTTCCTGATCTTCTGGGTGCGCTACAGTCTCTCTACCATCGAATCACGAAAGTCT
+
4444./////)////:7;;<666>=>;<;<>>>:>=B=6<@8<:=<<@B?@7;?;;=9A>A@@@=A=??><;;:33-333333#391779929679,///5774:>@;>?<@B@@=@;;7;@B=A?CBCDCAAA?@BCC?BACABACCCBBBB;;;B9?;;5:<9=9??@>;<=00*//555&55@8B=@?@+@BAA@8@@@@@@C:9:=@@B@0:::@C@C@CC@CBABA@@=@?BAA@@@=@@@B=BBBBCCCCBBBBBB@@@AA>B@@@B?BBAAAGE=B;<;
@ATNG8:01144:03837
GATGGTAGCGCATATCAGCGCAGCCCAGAAGATCAGGAACTCTAGAAGAATTCAGATTTTAACACGAGAGTAAACGTAAAAGAAGGTTTACAAGACTCACGTTAACAATATTGCAGCAGTACGCACACAATCGAAGCGCAGTAAGGATGGCTAGTGTAACTAGCAAGAATACCACGAAAGCAAGAAAAAGAAGTACGCTATTAACTATTAACGTACCTGTCTCTTCCGAAACGAATGAGTACCTCTCAGACGCTCGTCCTACCATCGAATCACGAAAGTCT
+
<>@@=@955=BBBCCICCCDB@:;;6;CC@CLED@@<@=AABCDCC?CD>A?A?B;;:9*;=BBJCCCCC@@@8@B:;;;6;C>B5;;0<AA;BBBBBCGCC@C@BB?BBB>A@BDDCCCCABBDCCAB?BCBB@BCCCCC@?<A>B;:6;CBBBCCC@GBBBCA?BC>AAB>AA?@?8@9959BDDE3BB?A>@?CCCBB?@=??@D3617>A@@?@CDCBBB@D?AAB>ADE?BAAABBC@BBBABBBBBCCBBA?;ACC=>:::B<@?BBCCC>CBBB
@ATNG8:01146:03810
GATGGTAGCGCGACGAGCGTAGACCCAGAAGATCAGGAACTCTAGAAGAATTCAGATTTTTAACACGAGAGTAAACGTAAAAAGAAGGTTTTACAAGACTCACGTTAACAATATTGCAGCAGTACGCACACAATCGAAGCGCAGTAAGGATGGCTAGTGTAACTAGCAAGAATACCACGAAAGCAAGAAAAAGAAGTACGCTATTAACTATTAACGTACCTGTCTCTTCCGAAACAATGAGTACGATGAGAGAGCTCTCTCTACCATCGAATCACGAAAGTCT
+
:?CG?BBCFB@@ABBBCCBBDBAAA=BBBACCCF:;;;?BBCAABC?CC?C?C@?<>===,==ABCCCEBB988.7>?@@@@0AC>B5;;;.;CD?CCCBCCBBB?B@BC?CBB?BCBBBCCCCBBBCCCCB@BAA@?BAAAAC??<@>A@@<@CBBBBCB?BCCCCD>AA@BBB?CBBAA<A@@<?????1;==@<;;FBA;:1718>>>6;6;@BAA?@@?@@??<?=@@A<AB?BCCCCCCCCA@@BA>>BB@@@A>>>??>>;;;?<>?B@:::/9999
@ATNG8:01150:03809
GATGGTAGTGATACAGATCAGACACCGAAGATCAGGAACTCTAGAAGAATTCAGATTTTTAACACGAGAGTAAACGTAAAAAGATGGTTTTACAAGACTCACGTTAACAATATTGCAGCAGTACGCACACAATCGAAGCGCAGTAAGGATGGCTAGTGTAACTAGCAAGAATACCACGAAAGCAAGAAAAAGAAGTACGCTATTAACTATTAACGTACCTGTCTCTTCCGAAACGAATGAGTACGAGAGTCAGAGCAGAGCTACATCGAATCACGAAAGTCT
+
<>B>@CCCCDBBBBCCCCCCCCCCD?BB?BCCCBB?B@BBABBBC?BB>A>ACBBBCCC3B?BCCAAACCCCC>AA>@>>>0=??@4;;;6;CDAHECCCCCCC@B@CB?BBB>CABBCDBBDDEDB@@BD@E@???A@AA?@?B>BACCB?BBCDCCCC?CCCBBB@AA<@AA=@AAA@:AAB?BDCCD3CC?CAA=@???@;>:>>>?7949AA@A?AAAA@AA7:9:CC=EBB?BBBBBCBBBCBAABBBBAAABBB?@@@@A====???ABCC=AAAA
@ATNG8:01157:03816
GATGGTAGAGAGACTGTAGCGCACCCAGAAGATCAGGAATCTAGAAGAATTCAGATTTTTAACACGAGAGTAAACGTAAAAAGAAAGGTTTTACAAGACTCACGTTAACAATATTGCAGCAGTACGCACACAATCGAAGCGCAGTAAGGATGGCTAGTGTAACTAGCAAGAATACCACGAAAGCAAGAAAAAGAAGTACGCTATTAACTATTAACGTACCTGTCTCTTCCGAACGAATGAGTACCTCTCAGACGCTCGCCTACCATCGAATCACGAAAGTCT
+
56>>;@BBCCCCDBAAACBBABA@@:ACC?BBCCCC?C@CC@@@@<??5;4:>>:9999)8<?>?<?@ABBCF>B@??<<<,99:(74=990833.3?:;BA=>=1518>9=:;5:7::?>>>@BB??>=<@6;88;3;8:@@@>@3:1:66-5::=AAAA=A@:;>A=AA?@==5::888)5==667666$55.5;9;<>?;:6;<@>>>:<8<?<<<8<@@@@@@<>;>>7<9959A??=>><@===@??@;;;;@@=B@@<@====:=@@@BBD9>>>>
@ATNG8:01158:03837
GATGGTAGAGTACAGTGTATAGACCAGAAGATCAGGAACTCTAGAAGAATTCAGATTTTTAACATCGAGATAAACGTAAAAAGAAGGTTTTACAAGACTCACGTTAACAATATTGCAGCAGTACGCACACAATCGAAGCGCAGTAAGGATGGCTAGTGTAACTAGCAAGAATACCACGAAAGCAAGAAAAAGAAGTACGCTATTAACTATTAACGTACCTGTCTCTTCCGAAACGAATGAGTACTATAGACTATCTGAGACTACCATCGAATCACGAAAGTCT
+
<:4505=<:;;<<;<<?>=?@@@@255<9<<<6668=8;;;:444644.45445;:===+:6:443<::9:;;08733333$3949-333&333,3;:::;<:?=?=AA=AA=8:::<BIDCCCCBBBBBB@BBBD@CABBBB997<@CCC@BBBBBCCB?BBBBCC?CC?999<@A>@@;::88:::::+::7=898=>AAB3818=<<1818:@@@?AAAAABD50,0==5;00)0/0:>@@BBB@>>==<>BBBBBBABBB@FCABA<??A@;;;0999:
@ATNG8:01163:03816
GATGGTAGCACGACACGACGATGTGTACTCATTCGTTTCGGAAGAGACAGGTACGTTAATAGTTAATAGCGTACTTCTTTTTCTTGCTTTCGTGGTATTCTTGCTAGTTACACTAGCCATCCTTACTGCGCTTCGATTGTGTGCGTACTGCTGCAATATTGTTAACGTGAGTCTTGTAAAACCTTCTTTTTACGTTTACTCTCGTGTTAAAAATCTGAATTCTTCTAGAGTTCCTGATCTTCTGGTAGAGCGTGCATATATCTACCATCGAATCACGAAAGTCT
+
BCCD@DDBBBB;66BBCBC<69CCBABCBBAA=ACBB>CC@C@BBBCDCC@ACBBBAD?CBCC@C?BAAAABCBB?ABC=C+:9.9==<3<998;?@C?BB????BBB?AAAABA:;7;>><@<@@>>676A:><>>:>>?>>>===@@@??===:;;;<==9=<@A@@BAA?>8==<<</<7<988888(8>///)/8<///;98=<====,;///;7@5;;69;=:///9@976966;,//=5;9=///<==>???;;;=A>>;>>>>B=>==B=<<7=;;;
@ATNG8:01171:03222
GATGGTAGCGCGACGAGCGTAGACCCAGAAGATCAGGAACTCTAGAAGAATTCAGATTTTTAACACGAGAGTAAACGTAAAAAGAAGGTTTTTACAAGACTCACGTTAACAATATTGCAGCAGTACGCACACAATCGAAGCGCAGTAAGGATGGCTAGTGTAACTAGCAAGAATACCACGAAAGCAAGAAAAAGAAGTACGCTATTAACTATTAACGTACCTGTCTCTTCCGAAACGAATGAGTACGATGAGAGAGCTCTCTCTACCATCGAATCACGAAAGTCT
+
BCCD?CCCBBBBBBECCBBBBCBCC?CDCADBBBBB?B@BBBAAAF>AA?B@BB???DHE3B>?@?BBBBAAA@8>=;9555$5<5:.5555$5<<6<<<<<=>9;<:@DC?CCB?AABBBBCCCBBBBCBCB@CCBC>A?BBBBBA>B@CCC?BBBBBCBB?BBBCBB@BC?999@CCCDE=A??9==>>>,:>:>989BBBBD=F8==?@<A<AAB@@>@BABBBB@C?BBB>BBB?BBBCCCBBBBBBBBAACA@@?@=>>AB<@;::>=EFA?ABB>BAAB
@ATNG8:01171:03241
GATGGTAGTGTCATATGAGAGTGTGTACTCATTCGTTTCGGAAGAGACAGGTACGTTAATAGTTAATAGCGTACTTCTTTTTCTTGCTTTCGTGGTATTCTTGCTAGTTACACTAGCCATCCTTACTGCGCTTCGATTGTGTGCGTACTGCTGCAATATTGTTAACGTGAGTCTTGTAAAACCTTCTTTTTACGTTTACTCTCGTGTTAAAAATCTGAATTTTCTAGAGTTCCTGATCTTCTGGTCTACTACACTGTACTCTACCATCGAATCACGAAAGTCT
+
@BBB?CBBAB:;:BBCCCCCBCCCCCCBBBAB?BBCC>DD@C?CCCCEDD@DDBBB?B@BBBC?B?BCCDCCCBB?BCFEE1AA?BBCC=BCBB>@AC?CC@AABCCCACDCCEEEC@CCD@D?BCCDBBCC@DCCC?BBCCCCCCCCBCCCC?@=@BA=AC<@=@BBAABB@@<@A@@@7?=A=;;;;;*;C;;;6;@@@CCCCCC4;;<;*;A@A@5;;;.;ABDCDG@C@CCDBBB@BBB@BCCGCCCCCCBBBBBBDCCC@BABAA=ABBBBBD=BBAC
@ATNG8:01172:03248
GATGGTAGCGCACACATAGATACAGTACTCATTCGTTTCGGAAGAGACAGGTACGTTAATAGTTAATAGCGTACTTCTTTTTCTTGCTTTCGTGGTATTCTTGCTAGTTACACTAGCCATCCTTACTGCGCTTCGATTGTGTGCGTACTGCTGCAATATTGTTAACGTGAGTCTTGTAAAACCTTCTTTTTACGTTTACTCTCGTGTTAAAAATCGTGAATTCTTCTAGAGTTCCTGATCTTCTGGGATGTGTGCGCAGTGCCTACCATCGAATCACGAAAGTCT
+
80//5:///6<<AA@>=;;;<///77//////3<:;;4;=8:4:<////<7<//6>;>7?@::2:?CBB===>>;)/////$/:)//99/6;//,/<;49<459554;8<<@@@?@??ACB?B?ABCCCB;;5;C;;7;BCBBBBBBBCCCBBBB=@?C?BB?A;??@?@@AA@9=9555&549.56@@@+=???@7>====@B?;<8<999(//////)/69<8<::///6)/)/7:<<=8=56605555<<==5559==9244>88>>>>:=?999@@499@>
@ATNG8:01172:03249
GATGGTAGCTCGCTGATGATATCTCCAGAAGATCAGGAACTCTAGAAGAATTCAGATTTTTAACACGAGAGTAAACGTAAAAAGAAGGTTTTACAAGACTACACGTTAACAATATTGCAGCAGTACGCACACAATCGAAGCGCAGTAAGGATGGCTAGTGTAACTAGCAAGAATACCACGAAAGCAAGAAAAAGAAGTACGCTATTAACTATTAACGTACCTGTCTCTTCCGAAACGAATGAGTACTACTCTCAGAGACACACTACCATCGAATCACGAAAGTCT
+
:;:<;>=C@955<655<<;9;666=8=?@666==<<7;7:<:::;;8;;6:74338799:':383333389///(///7;;;*//)5.555&5<>4;<=665:;44.45:<7;::7<53455555;;<6565=8=55504555:9;=7;39//)/8///8982893343.3<6===7;:;;;1333699:::)>A;25599999:5:699997;7?;@A@A@@AA@BB>B=ABB>A8:7997;?@=====BBBBBB>>>><8788;*//66839777>><5:<43
@ATNG8:01175:03224
GATGGTAGACACGTGTGCTCTCTCGTACTCATTCGTTTCGGAAGAGACAGGTACTTTATAGTTAATAGCGTACTTCTTTTTCTTGCTTTCGTGGTATTCTTGCTAGTTACACTAGCCATCCTTACTGCGCTTCGATTGTGTGCGTACTGCTGCAATATTGTTAACGTGAGTCTTGTAAAACCTTCTTTTTACGTTTACTCTCGTGTTAAAAATCTGAACTCTTCTAGAGTTCCTGATCTTCTGGTCTACTACACTGTACTCATCGAATCACGAAAAGTCT
+
:::;:=>>?====>>>>==>@==?;;=;;;<=8<?@A9?>2929>>@@BC?AC???9:99AA=A=@>@@665;<555555$55.5;=>6<<==?::9ABB=9;9@5;69AB<BCBC?B?@=@?>>?A777<7??<B<@?B?:34387A>=<B<;1525,255;6::888;;A;4558=;,;4<49<===+6799:0:>><<66///4:8;8+89;76055:>:<<86///5;6<9>>BB5;;;7:;AAA???B?????A>>666==-//99/---)-79/
@ATNG8:01178:03235
GATGGTAGCTCGCTGATGATATCTCCAGAAGATCAGGAACTCTAGAAGAATTCAGATTTTTAACATCGAGAGTAAACGTAAAAAGAAGGTTTTACAAGACTCACGTTAACAATATTGCAGCAGTACGCACACAATCGAAGCGCAGTAAGGATGGCTAGTGTAACTAGCAAGAATACCACGAAAGCAAGAAAAAGAAGTACGCTATTAACTATTAACGTACCTGTCTCTTCCGAAACGAATGAGTACTGTATCTATGTGTGCGCTACCATCGAATCACGAAAGTCT
+
45>=056:44559999999999955.59945555568<8;<<555<8<=49443333999'717333883//:;;2///6666'//(31777&339288:9732--(-(-70223.3788=>>?=AAELIDBA<@@00-0?>>?F??=@?BAA>ACCCBCBB?CCAAAC?CC?BBC?BAA@@:>==888:::+:=8=BAAAABCB5858<<<1818>C@@=@@@@BBB?B??@@:?@?=@BBBBBAAABBBBB:99A????A;;??;@977:6AAA595>6::::
@ATNG8:01184:03248
GATGGTAGAGTATCATGTGTATCTCCGAAGATCAGGAACTCTAGAAGAATTCAGATTTTTAACACGAGAGTAAACGTAAAAAGAAGGTTTTACAAGACTACGTTAACAATATTGCAGCAGTACGCACACAATCGAAGCGCAGTAAGGATGGCTAGTGTAACTAGCAAGAATACCACGAAAGCAAGAAAAAGAAGTACGCTATTAACTATTAACGTACCTGTCTCTTCCGAAACGAATGAGTACTGTATCTATGTGTGCGCTACCATCGAATCACGAAAGTCT
+
8:4505<=9;6?>>>?@>CBBA?@C@BB?9:/>;;+0*/699:=B8B>6<6446@@ABB2B?BB@@ABBBCCC=BE;;;;;*;C>A5;<;-;BB?CCBBBA;;6<>AC?BCC@CBBBCCBB???BBBBBA>BCDC>@@A?@A985:?BBB@AABAAB@A=ABBBBB?CB?CCC?BB@AA:?=9658878(86-5===@@AAA;>9??AA<A<;===<9<?<<9;;8=9:::7:CC@BCBB999BBBAABCCBCAAA><??BBB?CB????CCABBDF>BB>>
@ATNG8:01187:03225
GATGGTAGGTGCACATGAGTGTATCCAGAAGATCAGGAACTCTAGAAGAATTCAGATTTTTAACACGAGAGTAAACGTAAAAAGAAGGTTTTACAAGACTCACGTTAACAATATTGCAGCAGTACGCACACAATCGAAGCGCAGTAAGGATGGCTAGTGTAACTAGCAAGATTACCACGAAAGCAAGAAAAAGAAGTACGCTATTAACTATTAACGTACCTGTCTCTTCCGAAACGAATGAGTACGATGAGAGAGCTCTCTCTACCATCGAATCACGAAAGTCT
+
BBBB@BEE@BCBCCCCEFIDFBBBB?BCD@BBBCAA>A?BBCCBCC?CC>@??CCDDCCC1C?BBCCCCCCCCC>AB:::::*;@=A5;;;.;CB@BBCADCBBA?B?BB?A@A>BBCCCBBBCCCCCDBBB?DDBB?CBABABAB>B@CCC?CCCCCCCA?AAAABB?CBB?BB<>>BAA8A?@;?@@AB3AC@B>>:@>>>B:>:>@AA6:6:@BBB@CCCCCEE>@>@CC>CCC@BBBBBBBCCBCACBCCBB>>>BA<=BA<A:::?<AAAAACE>C::9
@ATNG8:01197:03213
GATGGTAGTGCGTGAGAGAGAGACCCAGAAGATCAGGAACTCTAGAAGAATTCAGATTTTTAACACGAGAGTAAACGTAAAAAGAAGGTTTTACAAGACTCACGTTAACAATATTGCAGCAGTACGCACACAATCGAAGCGCAGTAAGGATGGCTAGTGTAACTAGCAAGAATACCACGAAAGCAAGAAAAAAGAAGTACGCTATTAACTATTAACGTACCTGTCTCTTCCGAAACGAATGAGTACGAGAGAGCACACGTGTCTACCATCGAATCACGAAAGTCT
+
>>CB@BBBCCCCCCCHCCCBCBB@A6<@=:;;;B>>?B=<<<555>9<<8?9<@444>>=+>14488::>?@=96;344:::':;7;.555&5;;6<;;;9:<5:69?@@;AA@;?@@?@BCCCFAABCCCBGDDAA?@BBBDD@?=@@BAB?B@@@BBCC?CCCDCC?DC?AAA?AAA@@;>;;5789999%9<;<857@@A?><>:;;@@9@<A>@@@;@@@AAAB@B?BBB>BFE>AAC??????ABA@AABABBDBAA>>>>>B888B<@@BBBBE>C:::
@ATNG8:01205:03212
GATGGTAGGACGAGCGTCTGAGAGGTACTCATTCGTTTCGGAAGAGACAGGTACGTTAATAGTTAATAGCGTACTTCTTTTTCTTGCTTTCGTGGTATTCTTGCTAGTTACACTAGCCATCCTTACTGCGCTTCGATTGTGTGCGTACTGCTGCAATATTGTTAACGTGAGTCTTGTGAAACCTTCTTTTTACGTTTACTCTCGTGTTAAAAATCTGAATTCTTCTAGAGTTCCTGATCTTCTGGGCTGCGCTGATATGCGCTACCATCGAATCACGAAAGTCT
+
<@AA<@9;29555;:=>@;;;>5969AA@ABB>B@@@9@B5;8;BABCBB@CJFDD@B=B@BB?D?AADECDDED@BCCBB2;:6<BBB=BABB=CAB?AA?ABBCBB?BAAABBDC@BBB@B?CCBBA@;;6;@@@?CDDCCCCCBBBDDBAAA@CDD@CC?C@CC;;;;B;;49>==?8@=C>BCDDD5CCDEF?ECBCBBA;;0+0000*0000@;@;=@<@@A;;9@<?:@??@@???@AC=BBBBAA@BBBBCCBAA@@@=;;;A@?B000>>@9AAAB
@ATNG8:01165:03259
GATGGTAGGCACTGCGCACACATCCCAGAAGATCAGGAACTCTAGAAGAATTCAGATTTTTAACACGAGAGTAAACGTAAAAAGAAGGTTTTACAAGACTCACGTTAACAATATTGCAGCAGTACGCACACAATCGAAGCGCAGTAAGGATGGCTAGTGTAACTAGCAAGAATACCACGAAAGCAAGAAAAAGAAGTACGCTATTAACTATTAACGTACCTGTCTCTTCCGAAACGAATGAGTACACACTCTCATATGACACTACATCGAATCACGAAAGTCT
+
>>=A9;;;8=<<<<?DDC;;;BCBB>BAA?BBBCAA?AGCCCCCCD@CC?C@CC;;8CCD3B?BBBBBBBBBBD>@?AAAAA2BCAC@CCC<CCC@CAA@@@@CC@C@DDA@@@@DC:;;CDHCCBBBBC@@=A:;;AGAAABBBB@C?@@C?BBCA@?>B???@BBF@BB@BBB>B@EDD=89978AABA/A@>?888BBA@@<@=@@@@7;7:?BBC@A???BAB;?<??D=CBB=@?BBBBBBBB996@A@@A>AABAAB@@?A==<7=>449BC>>??B
@ATNG8:01165:03278
GATGGTAGCGCGACACATAGATACAGTACTCATTCGTTTCGGTAAGAAGACAGGTACGGTTAATAGTTAATAGTACGTACGTTCTTTTCTTTGTTCTTTCTGTGGTATTCTTGCTAGTTACACTAGCCATCCTTACTGCGCTTCGATTGTGTGCGTACTGCTGCAATATTGTTAACGTGAGTCTTGTAAAACCTTCTTTTTACGTTTACTCTCGTGTTAAAAATCTGAATTCTTCTAGAGTTCCTGATCTTCTGGAGATATCATCAGCGAGCTACCATCGAATCACGAAAGTCT
+
7777499;00//////>=;99:54455444;;:755/:)//5//)//)/77.-(/7//)/274990;55.49944///:///27799+888.782666.6///:38//(/8(///==>=ABAAAAAB>BBB@B?CCCGCBBB?B@@@@CDDCCCBBBCCCCBCCB@BCBACC@C?AABBBBCBDADBBGH;C?C5;;;;;*;@AAB<B@@@@AAA@?2:999(9999949@@A>BBAABBB:C@BBBCCB?BBC=A@BAAABAAAAAAAAAAACC>B;;;@<@BBFDDE?BBCC
@ATNG8:01169:03265
GATGGTAGTACATGATAGACGACACCAGAAGATCAGGAACTCTAGAAGAATTCAGATTTTTAACACGAGAGTAAACGTAAAAAGAAGGTTTTACAAGACTCACGTTAACAATATTGCAGCAGTACGCACACAATCGAAGCGCAGTAAGGATGGCTAGTGTAACTAGCATGAATACCACGAAAGCAAGAAAAAGAAGTACGCTATTAACTATTAAACGTACCTGTCTCTTCCGAATCGAATGAGTACCTCTCAGACGCTCGTCATCGAATCACGAAAGTCT
+
C@@@=A?@@ABDBBBB@?@?@@@@B8@;A;A@C@@@@C?CB?;?FC?@A7:58?;9;;;;*>?BBCGCCBABBB8>@;;;;;';@=<=A>C2CCI@CDBBCCBBB@D@C@?@DD@BBBBCBCBCDBBBCCCC@CCCD?ABDBC@@@?B?BAA?ACCCCCCB@A@@BBBBBC@CCC>BB@AA;;99844444$4:5;;<ADGDC@@C?@=@A5;;,:@@A@?@??;?:@<@>AA?AABB?AA@@?::6:@@AABBCBBBAAAAACBBB?BCAA;;;9;BBB
@ATNG8:01174:03288
GATGGTAGCTATACGTATATCTATGTACTCATTCGTTTCGGAAGAGACAGGTACGTTAATAGTTAATAGCGTACTTCTTTTTCTTGCTTTCGTGGTATTCTTGCTAGTTACACTAGCCATCCTTACTGCGCTTCGATTGTGTGCGTACTGCTGCAATATTGTTAACGTGAGTCTTGTAAAACCTTCTTTTTACGTTTACTCTCGTGTTAAAAATCTGAATTCTTCTAGATTTCCTGATCTTCTGGACGACGCGCACTGACACTACCATCGAATCACGAAAAGTCT
+
55=>9=BBBCCCCCCCCCCBD@@;66;:ABAA<ABBB<;;7;?CBBBCCD@CDACC?C?BBBB@B@@A@BAAA@A8BCCCC2A@<@???8>AAC<@?A?BA????B??<@BBCBABB<====D<B@@@???A>BA?=9=A====>>>???@>>>B:>>>=AA;>;>>>>?C@??:>==<=2<;@;?????/=====2<///76====:>>>>/<<<=?:>:==9<===888-84:;:?>>;>BD=BA@===@===73397732260--/==9=B>>;;;;/;>?>
@ATNG8:01177:03293
GATGGTAGTATAGAGCTCTACATAGTACTCATTCGTTTCGGAAGAGACAGGTACGTTAATAGTTAATAGCGTACCTCTTTTTCTTGCTTTCGTGGTATTCTTGCTAGTTACACTAGCCATCCTTACTGCGCTTCGATTGTGTGCGTACTGCTGCAATATTGTTAACGTGAGTCTTGTAAAACCTTCTTTTTACGTTTACTCTCGTGTTAAAAAATCTGAATTCTTCTAGAGTTCCTGATCTTCTGGATATGAGTGACTCGTGCTACCATCGAATCACGAAAGTCT
+
5<<A@CBDBCBBBBBBCACBBBBBBBDCBBAA?@BBD@AA?A@DBBABBB@BB????B?BCBB?B?BBBBC@?==A@BBBB1=<3;:;;1;A@@>AAB?AB??>>>7618?D>>>@@=??@:=:=?@@:;;@=A???;?@@@??@>>>AAA>>>D7788;?>9>:>AAC===??:==?>=/>5:7;@@@@,;<9;;///<=:;;A??5;;;;;':>?@A<><>@=??@@??@<@<??@A@@<;;;7=///<==@@@>>>@@@AAAA<>==>><??@====6;666
@ATNG8:01180:03283
GATGGTAGACACGTGTGCTCTCTCGTACTCATTCGTTTCGGAAGAGACAGGTACGTTAATAGTTAATAGCGTACTTCTTTTTCTTGCTTCGTGGTATTCTTGCTAGTTACACTAGCCATCCTTACTGCGCTTCGATTGTGTGCGTACTGCTGCAATATTGTTAACGTGAGTCTTGTAAAACCTTCTTTTTACGTTTACTCTCGTGTTAAAAATCTGAATTCTTCTAGAGTTCCTGATCTTCTGGCGCGTATGTATGTCGCCTACCATCGAATCTACGAAAAGTC
+
C::6;===CCBBB@A;666=<<<=BA?@<BB@<BBBB>BC@D>CA@?>@A5:5;:=9?;??BB>B?B9:9EA@:B7@A@@?1AA379:17>892:=<8;?8;8739:6?98885AB=686=A;AAAA???@=A@@@188;;====>???B@@??:>>>9==9==???K>>?>>:899AA2=8>8==??>/==;:;1:=>886>>=<16666)5///94;5A@<>::<///7<699=?>>;>?A;>===?===???@A=>=;<7717777=433-//::<<2996
@ATNG8:01182:03252
GATGTAGAGTATCATGTGTATCTCCAGAAGATCAGGAACTCTAGAAGAATTCAGATTTTTAACACGAGAGTAAACGTAAAAAGAAGGTTTTACAAGACTCACGTTAACAATATTGCAGCAGTACGCACACAATCGAAGCGCAGTAAGGATGGCTAGTGTAACTAGCAAGAATACCACGAAAGCAAGAAAAAGAAGTACGCTATTAACTATTAACGTACCTGTCTCTTCCGAAACGAATGAGTACACACTCTCATATGACACTACCATCGAATCACGAAAGTCT
+
CEAAACCCDCBBBCCDDAAACBBB@CBC?BBBD;;;;@CDDDDBB?BF@C@CCCBBBBB5B@DCECDCCC@@@;@CA@@A@,@B@BADED;CCC@CBBBCCC8879@FC@CAA>BDFFBABBCCABBCCCC@CCBB?BACCBBBB@C@CAA?ACCCCCCA?ABBBBC>BB>?@>188??>8A@?;?AAAA3BB?B???CBC@@:>:=>BB7;8;CBBB@AA@AABC@C@CBD>DCC?C@A@CBBC>>>BCBAAABBCBCCCCCB?BBBBB?BBCCCCC>BA@A
@ATNG8:01182:03276
GATGGTAGTGTGTCTCTGAGAGTAGTACTCATTCGTTTCGGAAGAGACAGGTACGTTAATAGTTAATAGCGTACTTCTTTTTTCTTGCTTTCGTGGTATTCTTGCTAGTTACACTAGCCATCCTTACTGCGCTTCGATTGTGTGCGTACTGCTGCAATATTGTTAACGTGAGTCTTGTAAAACCTTCTTTTTACGTTTACTCTCGTGTTAAAAATCTGAATTCTTCTAGAGTTCCTGATCTTCTGGGTCTCTCTCTCACGCACTACCATCGAATCACGAAAGTCT
+
;66=8<@BA>97/////77:9;@>>@?=94:;.989C>>D@D@=B===<>9=B>??<><@===<D:C@@@>A<::7555555#5;5::@@6=499.96>9>CABA?>>?9999===00*0=<8><A@D@;99>:=>>>;AABBBBB::9@BBAA@?=>9:299297A999:9995.45555&56<8=>@G@+?>999,55:5959955.5555$5995526155066;===D?B?B?????;?ABA;BB;;;ACBCCBDBABBAAC?<<;AA6;;DBBCG>BBCC
@ATNG8:01185:03273
GATGGTAGTGTGTCTCTGAGAGTAGTACTCATTCGTTTCGGAAGAGACAGGTTCGTTAATAGTTAATAGCGTACTTCTTTTTCTTGCTTTCGTGGTATTCTTGCTAGTTACACTAGCCATCCTTACTGCGCTTCGATTGTGTGCGTACTGCTGCAATATTGTTAACGTGAGTCTTGTAAAACCTTCTTTTTACGTTTACTCTCGTGTTAAAAATCTGAATTCTTCTAGAGTTCCTGATCTTCTGACTCTCGTAGACAGATACTACCATCGAATCACGAAAGTCT
+
:;@?7;ECCCCCBCBBDBBBBBBBBCBBBC??=>BBB<AA@D?CBCCCBB?B@CCC@E@CCCD@C=BCDBC@@?C?BBBBB0BB=ABAE=CCBB@BEFAGE@BBBBBD@CCDDBBBB?BBB@D?CBBBBBBB?BCCC?CABBCBBABAABDCBAA?CCC@CC?B?BBCBBBCEGAD@@@@7@<A9:::::*:BBCF:;:FCCCCCCC>BBAA0ABA;;:;@CB@BBBBBBC@C@CCCBBA>AACCBBCBBCCBCCCBBDCCCCCD?CC@@@?BCBBBBC>CCBC
@ATNG8:01185:03288
GATGGTAGTACATGATAGACGACACCAGAAGATCAGGAACTCTAGAAGAATTCAGATTTTTAACACGAGAGTAAACGTAAAAAGAAGGTTTTACAAGACTCACGTTAACAATATTGCAGCAGTACGCACACAATCGAAGCGCAGTAAGGATGGCTAGTGTAACTAGCAAGAATACCACGAAAGCAAGAAAAAAGAAGTACGCTATTAACTATTACGTACCTGTCTCTTCCGAAACGAATGAGTACTATGTAGAGCTCTATACTAATCGAATCACGAAAGTCT
+
BBBB@CCCCCBBBCCCCCCC@@@BB@DDD?BBCCBB@B@CEDCBBB?AA>B?DBBAAABB2B@CCCCDC@BBCF?BBBBDCC5AB=A5;;;.;AA?BAA@BCC@A>@ACC?CCC@CCBBAACCCCCBBBBBCAGDBB?BABAAAAA>B@CAA?ACCDCDBA?BCCBAA=??9?@@;>>999+9<<8;===@?'>?>>979BDBBB@B?>@>><>?BDAA?@BB@@AC@B@BBA<A@@=@BDBCBAABBBBBBBBBCBBBAAA@@<@@@@<AADEAAA<AB??
@ATNG8:01192:03290
GATGGTAGACATATCGTACTCTCTGTACTCATTCGTTTCGGAAGGGACAGGTACGTTAATAGTTAATAGCGTACTTCTTTTTCTTGCTTTCGTGGTATTCTTGCTAGTTACACTAGCCATCCTTACTGCGCTTCGATTGTGTGCGTACTGCTGCAATATTGTTAACGTGAGTCTTGTAAAACCTTCTTTTTACGTTTACTCTCGTGTTAAAAATCTGAATTCTTCTAGAGTTCCTGATCTTCTGGGCTGCGCTGATATGCGCATCGAATCACGAAAGTCT
+
CBBC@CCCBBBBDDDC@BBCCCDCCCBBBCCC?CBAA<AA?A?AC>BCBB?BCBAA?BAJCCC?B?BBBBCCBBC@CCCCC3CD>AACC>BBCB?@>=8995::A@AA@BCBBBBBB>BCC@C@BB>>>BBB@C>>>8;:B?=<==?>>>D=>>B:;;;;>>:?:>===???>>::<=:=2<9=477888(8=:::/:9;888C>>>18888(5=>>>5;5;=8=A==8886;6;A@>??<==@@6=///<:76;A@@@@@>??===;?A@@AAA:A???
@ATNG8:01205:03286
GATGGTAGACATATCGTACTCTCTGTACTCATTCGTTTCGGAAGAGACAGGTGCGTTAATAGTTAATAGCGTACTTCTTTTTCTTGCTTTCGTTGGTATTTCTTGCTAGTTACACTAGCCATCCTTACTGCGCTTCGATTGTGTGCGTACTGCTGCAATATTGTTAACGTGAGTCTTGTAAAACCTTCTTTTTACGTTTAACTCTCGTGTTAAAAATCTGAGTTCTTCTAGAGTTCCTGATCTTCTGGATACACTCATGTGCACCTACCATCGAATCACGAAAGTCT
+
;<BC@CBBCCBBCCGCCFCCCAAACCCGDDCB>AAAA;@@>@;@:444886843336=147A;8??AB@@@@=00*/6666)6<3=688'57749,3333(37,2<;79<6<A?888AB=AAA<A=@??==;;;>E>=>=AAA@>>>===@@@:::=8:;;9==:><@AA@A@@@@7;;AEE;C:<8;<;;;+<><==7=8=???=:9//(-333(3---7--*/;6;<=@A?@<?=>>>@@@<@@B=A@@@@@@A@==>>9;=166>7<9::@;?=>>>@@6<::7
@ATNG8:01206:03268
GATGGTAGGACGAGCGTCTGAGAGGTACTCATTCGTTTCGGAAGAGACAGGTACGTTAATAGTTAATAGCGTACTTCTTTTTCTTGCTTTCGTGGTATTCTTGCTAGTTACACTAGCCATCCTTACTGCGCTTCGATTGTGTGCGTACTGCTGCAATATTGTTAACGTGAGTCTTGTAAAACCTTCTTTTTACGTTTACTCTCGTGTTAAAAATCTGAATTCTTCTAGAGTTCCTGATCTTCTGGATATGAGTGACTCGTGCTACCATCGAATCACGAAAGTCT
+
9;A=:CA?>ABBCDCCBCCBCBCC@BBCDDCB?BCCC=CC?A=ABBBCBB@CDDAB=B@EBBA?G?DDCCBCCCD=>>>>>0>@<ABBD>CCBE?CCCAEE?@@BCCC@BBCCCCBD@CCC?B?CDCCCCBB?BBBD?CBBBBACCBBBBCBA@@?CCC@CC?C?BABBBDDCD@CBBBB9A?B>BBBBB2BDCDC=CCCCCCCBBA4;;;;*;@A@@?A?CC@CCBEBBB?B@CDCCCD?BAB?BBEBCCBBBBABBCBBBCBB?BBBBB?CCBCBBC=CBBB
@ATNG8:01164:03343
GATGGTAGCGCGACGAGCGTAGACCCAGAAGATCAGGAACTCTAGAAGAATTCAGATTTTTAACACGAGAGTAAACGTAAAAAGAAGGTTTTACAAGACTCACGTTTAACAATATTGCAGCAGTACGCACACAATCGAAGCGCAGTAAGGATGGCTAGTGTAACTAGCAAGAATACCACGAAAGCAAGAAAAAAGAAGTACGCTATTAACTATTAACGTACCTGTCTCTTCCGAAACGAATGAGTACTGCGTCTCACTCTCGCCTACCATCGAATCACGAAAGTCT
+
//<<7<AAABBBCCDDCC??>B;;;)4>96;AAA@@=@9@@A::8A?AC>A=999<<=<?.?=BBBAAACCCCC:@@@@AAA,:;5:.;;;*:@A=BBBBBB?;;;0<>BB?C@@?@BFCDCFBA@ABBBBBD@DDCC?AACCBBAA>B@BBB?BBBDB??????@CBDAED????390000+//0)......%-62//..357?;6<6<988)/(-78..+0>@>@@A<?<>?A9AAB<AABCDB@@@C?A@C@????@B?<9>9939@?@B?A??<@@@9@@??
@ATNG8:01165:03316
GATGGTAGATATATGCACGCTCTACCAGAAGATCAGGACTCTAGAAGAATTCAGATTTTTAACACGAGAGTAAACGTAAAAAGAAGGTTTTACAAGACTCACGTTAACAATATTGCAGCAGTACGCACACAATCGAAGCGCAGTAAGGATGGCTAGTGTAACTAGCAAGAATACCACGAAAGCAAGAAAAAAGAAGTACGCTATTAACTATTAACGTACCTGTCTCTTCCGAAACGAATGAGTACACATCGTCGTGTCGTGCTACCATCGAATCACGAAAGTCT
+
5=<<;B@@@CBBBCIBBAA;@@?AA;?9;26BCDDC>@?CBBBCC=>>:<;@::;<;;;+98@@??=BDFCCC=BBCDDGD0;;592999&5=A=CCCCCBCFD?B?AA>@BDDCCB@@@DCBCDCGCCCD@DBBB@AAAA;;:?<B@CAB?BBBAAB@?=@DA@@?<90*/0/)//>>>3//3,3<8888%6606//.55822-5/288:,5,27<>;<;B<@@<B<><>BC<AAB=?<@@B=>>BB@@788?===>>>@BBBC?B>?>B@BCC@???8?@@?
@ATNG8:01169:03318
GATGGTAGAGAGAGCTCTCCATCGTACTCATTCGTTTTCGGAAGAGACAGGTACGTTAATAGTTAATAGCGTACTTCTTTTTCTTGCTTTCGTGGTATTCTTGCTAGTTACACTAGCCATCCTTCTGCGCTTCGATTGTGTGCGTACTGCTGCAATATTGTTAACGTGAGTCTTGTAAAACCTTCTTTTTACGTTTACTCTCGTGTTAAAAATCTGAATTCTTCTAGAGTTCCTGATCTTCTGGTATACACACTCGCTCGCTACCATCGAATCACGAAAGTCT
+
BCBB?BCCCCCBBCCAAAA>AEICCBBBA@>=@;;;:*;C<EABBBCBCD@CCDBB=B?CCCC@C?BAAABBBCB?;;;;;,<@<A@CC>BB>>:>?C=@A>AABBBB=ABBBDCAA??@@;><>?CCCBB?BBCC?B>>>CCBB=@CCB@?@?9<==:<=:==AAAA>>?BD<???@@5@7:7;@BCB/@@=<<5<<<:::A<<<3::8:+;>??E<@;;:7;>>B;;;<B=@@@A>>7::B=BB??=>>>@@?>>>AA@@@A=A==>A;?=>?9992:@@@
@ATNG8:01170:03331
GATGGTAGTACATGATAGACGACACCAGAAGATCAGGAACTCTAGAAGAATTCAGATTTTTTTAACACGAGAGTAAACGTAAAAAGAAGGTTTACAAGACTCACGTTAACAATATTGCAGCAGTACGCACACAATCGAAGCGCAGTAAGGATGGCTAGTGTAACTAGCAAGAATACCACGAAAGCAAGAAAAAAGAAGTACGCTATTTAACTATTAACGTACCTGTCTCTTCCGAAACGAATGAGTACTGCGTCTCACTCTCGCCTACCATCGAATCACGAAAGTCT
+
@@AB@CCCCCCBBB@DBDBB;;;BC@CCC@CCB9:50545>==BCC?A@=@=><@;;;;;;;#;4?<<C?ADIA@@8@@;;;;;*:A>A2;;09@A<@B@@CCB;;;<@DD@CCC@BBBCCCCCCCBBCCCCC@CCCC?BCCB@???4949@@;@CBBBCDD@BBBCCC?BB?BBC;<<998*8<;9889899%9?<A:9:CCA:9929<<<<>1818>DAA?ABBBBBB?B?AAA<ABB?AAACCBBBBABBBBDDCBBBBBB?BAA?ACBAA?A?AA9::.;;;;
@ATNG8:01172:03341
GATGGTAGGCGAGAGTGAGACGCAGTACTCATTCGTTTCGGAAGAGACAGGTACGTTAATAGTTTAATAGCGTACTTCTTTTCTTGCTTTTTTCGTGGTATTCTTGCTAGTTACACTAGCCATCCTTACTGCGCTTCGATTGTGTGCGTACTGCTGCAATATTGTTAACGTGAGTCTTGTAAAACCTTCTTTTTACGTTTACTCTCGTGTTAAAATCTGAATTCTTCTAGAGTTCCTGATCTTCTGGGTGCGCTACAGTCTCTTACCATCGGAATCACGG
+
4444.444.49>;<<<<<==6656;<<566;>4<;;;3/0)/)/<:<CCC?ACCCD>A=??>=?2?4:89=:<88963777(38,9:83737#398=,73;;<==:99CBB598?;;=88/6:9:A=BBAA?==@=@??A5;;=:::7;;<=A<<865/////53.507<<;<=AA?9:5555&209475556(67766)--6---86681988*7:<>=5==8806=;A;6617,//;=A@9;///)///;9:<==<>>===899066/-+,09,,,,)
@ATNG8:01176:03312
GATGGTAGCAGACGTGACAGAGCGCCAGAAGATCAGGAACTCTAGAAGAATTCAGATTTTTTTAACACGAGAGTAAACGTAAAAAGAAGGTTTTTACAAGACTCACGTTAACAATATTGCAGCAGTACGCACACAATCGAAGCGCAGTAAGGATGGCTAGTGTAACTAGCAAGAATACCACGAAAGCAAGAAAAAAGAAGTACGCTATTAACTATTAACGTACCTGTCTCTTCCGAAACGAATGAGTACAGAGAGTACGATATTTTTCTACCATCGAATCACGAAAAGTCT
+
8<<A?BCCCCCCBB<CBCCBBBCBB?CCCGDBBAA@=A>ABA?@@C?BB@E@>>=:999999#94?9;B=>C=8>?8??AAAAA0=@;@.;;;;*9AC?AB@BDDDBB?B?BD?BAC=ABAABDDBBBCBBBBBC?BBBC?BABBA?AA=@=A??=@BBCBDBA?ACCBBB?BB??>?:??9:9,9<<89999::%/:7<///@=C==:=<>>BB:>:=AB@@>ABBABAA>A@CDE?CAA<??BBCCCBBBCB:99BBBBBBCCC3A>>B=AA;;;4::>:7656)8:88
@ATNG8:01180:03317
GATGGTAGAGTATCATGTGTATCTCCAGAAGATCAGGAACTCTAGAAGAATTCAGATTTTTAACAAGAGAGTAAACGTAAAAAGAAGGTTTTACAAGACTCACGTTAACAATATTGCAGCAGTACGCACACAATCGAAGCGCAGTAAGGATGGCTAGTGTAACTAGCAAGAATACCACGAAAGCATGAAAAAGAAGTACGCTATTAACTATTAACGTACCTGTCTCTTCCGAAACGAATGAGTACTACTCTCAGAGACACACCTACCATCGAATCACGAAAGTCT
+
45<<9>=BBEA@ABB;;;CCC;;;A5;:=:>?AACD>@<@A@?A@A<@C<@>@DCCCCCB1A=ABACCBA@99;4:@AADDF19:443===4>:A=ABBBBBCBB?B?CB@B??;?BB?AADCCCCCCBC;;9;BBB?@@@B::::?C7;;B=AAAAA???=???AAB@BB?BBB999BBC:?????=???.7=49;>??>::;5;5:?::6:;=>BCD@CEBBBDC?A<A@=5=00+0::;A@@@@>=;?>87333//9//(//3...255/5599>?@7666<
@ATNG8:01181:03320
GATGGTAGGCGACATACATACGCGCCAGAAGATCAGGAACTCTAGAAGAATTCAGATTTTTAACACGAGAGTAAACGTAAAAAGAAGGTTTTACAAGACTCACGTTAACAATATTGCAGCAGTACGCACACAATCGAAGCGCAGTAAGGATGGCTAGTGTAACTAGCAAGAATACCACGAAAGCAAGAAAAAAGAAGTACGCTATTAACTATTAACGTACCTGTCTCTTCCGAAACGAATGAGTACCTCTCAGACGCTCGTCCTACCATCGAATCACGAAAGTCT
+
56<>:<AC@CA@@GJCBCCCAB@BC@CCLEJCCC@@?A?BADBBBB?AA?A?BBBBBCCC2B?BBCCDBBBDDC>BA;;;;;*:;5;2;<<-;CC?BBBBAB@00+0;@@<@AB?DBCCCBBCCBBBBBCCD@DBBB@CAAABBBB@C@CBB@BCCCBBBA?ACDAA@?BB?A@@798???9?<<8999999%0>;@000@@@=?5;5:<@@5;6;>CBB@BCCBBBB?B@BBA<A::5:BBBBBD?BBBBBBBBBBDCAA==AAA<>>>>@<@ACB@@@;@AAB
@ATNG8:01183:03307
GATGGTAGCGCACACATAGCATACAGTACTCATACGTTTTCGGAAGAAGACAGGTACGTTTAATAGTTAATAAGACGTTACTTCTTTTTCTTTGCTTTCGTGGTATTTCTTGCTAGTTACACTAGCCATCCTTACTGCTCTTCGATTGTGTGCGTACTGCTGCAATATTGTTAACGTGAAGTCTTTGTAAAACCTTCTTTTTTTTACGTTTACTCTCGTGTTAAAATCTAGAATTCTTCTAGAGTTCCTGATCTTCTGGGATGTGTGCGCAGTGCCTACCATCGAATCACGAAAGTCT
+
8=9;.444495559=95////////////-7////6677+79)0*//)/;;A>8877333(3,373/(/0//(/77-/(///(/6:9:+669.3333(3955.599909;95:9@?B=BBBBBBBB>BBB?B?BBBBC;:9=@@@@29999>>@9:9@@@B==@?>>=844.439:<65.4<455)4::::.:6;455555555"44:::1<<55595555.555&555554.4.5A5>?A995<594:::?>B780AA90000<009>>><A?>::>>:??@AB@CBC999A=A@@@
@ATNG8:01188:03337
GATGGTAGTGTCATATGAGAGTGTGTACTCATTCGTTTCGGAAGAGACAGGTACGTTAATAGTTAATAGCGTACTTCTTTTTCTTGCTTTCGTGGTATTCTTGCTAGTTACACTAGCCATCCTTACTGCGCTTCGATTGTGTGCGTACTGCTGCAATATTGTTAACGTGAGTCTTGTAAAACCTTCTTTTTTTACGTTTACTCTCGTGTTAAAAACCTGAATTCTTTCTAGAGTTCCTGATCTTCTGGAGATATCATCAGCGAGCTACCATCGAATCACGAAAGTCT
+
8<=B?BBBBBBB?>>>CGDGA@@BA;56;><>:=BBM=BA=@;;56=>CC@CBABB@D@CCCC?B>ACCBBBBBB>AAAAA0AA=@?CC=B=BB?B=C?CJ=<;BBBE?BCEDCCCF@BBC@C@BBBFAAAB?ADDD@C@AACCBBBCBBBBA?@<@AA?BG@C?BBCCCCBBD@BBDEE;E=A=;;;;;;;#;A;;;8;BCBBBCCCC?DFFF3C@DGC@B?;;;7;ACCDDC?C?CAACCC@BBC@CCCCCDCBBCCCCCCCBBAB<@9::A?ABCBCCC?CBBB
@ATNG8:01191:03307
GATGGTAGCGCACACATAGATACAGTACTCATTCGTTTCGGTAAGAGACAGGTACGGTTAATAGTTTAAATAGTACGTACTTCTTTTTCTTGTTCTTTCTGTGGTATTCTTGCTAGTTACACTAGCCATCCTTACTGCGCTTCGATTGTGTGCGTACTGCTGCAATATTGTTAACGTGAGTCTTGTAAAACCTTCTTTTTACGTTTACTCTCGTGTTAAAAATCTGAATTCTTCTAGAGTTCCTGATCTTCTGGATAGCGACGCGATATACTACCATCGAATCACGAAAGTCT
+
444;5:565?<@66696665=;::<=:99944.4/-6,550--(---55//)5;99398=394444(9;)9444448444:788888'44.43-333(33337,333,33,333;<@<>>A?BBAA?ACC@C@DDCBBCED?CBDD@CBBBCCCCCCDDDBBBB?B@@?@EAE?ABCCBBBBC@BBBDD;C?A>;;;;:*;@;;;7;BBBCCCBAA?ACCC2CCCBA=A@BB@BBBBC;::;@BBBD@@=@BB?BECCCDDBBBBFCCDCDCCC?BAABD?CCBBCBB:B:::
@ATNG8:01194:03329
GATGGTAGCGAGCGAGTGTGTATACCAGAAGATCAGGAAACTCTAGAAGAATTCAGATTTTTAACACGAGAGTAAACGTAAAAAGAAGGTTTTACAAGACTCACGTTAACAATATTGCAGCAGTACGCACACAATCGAAGCGCAGTAAGGATGGCTAGTGTAACTAGCAAGAATACCACGAAAATGCAAGAAAAAAGAAGTACGCATATTAACTATTAACGTACCTGTCTCTTCCGAAACGAATGAGTACTATGTAGAGCTCTCATACTACCATCGTAATCACGAAAGTCT
+
:459.4999:;;@@A;:56===BB=:<>C?@@@=<:*0/(//999:A=?>.937?A@AC@?+;<996DCCGCDEE>CA@ACCC0;;5;2;:;&5558566;>>=BB@B@BB@C@@>@BAAABCDDCCCCCDCCACBBB>@@BBBBBA=B?C;;7;D@B@BCE@CBCCBB=?@?BBB?BA9:9:+99<<8999999%9<<;970>///<>9>:8:9A=B565?::2=;??878881588)299.2225775559:777>987;///566668)...5..(2266<=>7>656
@ATNG8:01200:03313
GATGGTAGCACACGAGATCTCATCGTACTCATTCGTTTCGGAAGAGACAGGTACGTTAATAGTTAATAGCGTACTTCTTTTTCTTGCTTTCGTGGTATTCTTGCTAGTTACACTAGCCATCCTTACTGCGCTTCGATTGTGTGCGTACTGCTGCAATATTGTTAACGTGAGTCTTGTAAAACCTTCTTTTTACGTTTACTCTCGTGTTAAAAATCTGAATTCTTCTAGAGTTCCTGATCTTCTGGCGCTCTGTCACGTCTGCTACCATCGAATCACGAAAGTCT
+
//;;6:@ABBAB9;6=BBCCFCCCBCAA@FBC@BBBJ?BB?B?B@ACECC?BCDBB?B?ABCC?B>AADCBBCCA=78999'993=AAC>BCBA=??A=@B?@@@AA@=ABBBBBBB<?>?<A<AA>>=;;;:>>BA<<;=@@A???A@@@A@A@7:;;7;B<A<@@???@@@@;???DD;D;?;>>@@@/>>===6=<<///=9:=3::::+;==>E=C=;;8;@??@;;5;8======8==<;==>@>>>BBAA>>>>>AAAA<B@@==9>AAA@@@=@BBB
@ATNG8:01200:03347
GATGGTAGAGAGACTGTAGCGCACCCAGAAGATCAGGAACTCTAGAAGAATTCAGATTTTTTAACACGAGAGTAAACGTGAAAAGAAGGTTTTTACAAGACTCACGTTAACAATATTGCAGCAGTACGCATACAATCGAAGCGCAGTAAGGATGGCTAGTGTAACTAGCAAGAATACCACGAAAGCAAGAAAAAAGAAGTACGCTATTAACTATTAACGTACCTGTCTCTTCCGAAACGAATGAGTACCTCTCAGACGCTCGTCCTACCATCGAATCACGAAAGTCT
+
?ACC?CCCCCBBBBCCCECBCCBBB>BDC@CCEA@@?A>AAA::9B?BB?C599<99:9:9%83><>987CBABB>??@@@@@3>@=A4;;;;*:CC@AB@BBAC;;8:@CC@CIEADEBBBCCBBCCCCCCCD@D?>>:>A???A:82;>@::89CBCBACA?AAA@BA>AB>BBC?BBAA@;>::7888888%7@9@788CBBCB:=:>>BB7;7:@A@@=@A@@@AA?B@BBC<A??=@BBBBAA>A@@ABBBBBDCB>>>;>??<??@@A<AACB???9?@@A
@ATNG8:01203:03317
GATGGTAGGACGAGCGTCTGAGAGGTACTCATTCGTTTCGGAAGAGACAGGTACGTTAATAGTTAATAGCGTACTTCTTTTTTCTTGCTTTCGTGGTATTTCTTGCTAGTTACACTAGCCATCCTTACTGCGCTTCGATTGTGTGCGTACTGCTGCAATATTGTTAACGTGAGTCTTGTAAAACCTTCTTTTTTTACGTTTACTCTCGTGTTAAAAATCTGAATTCTTCTAGAGTTTCCTGATCTTCTGGCGCGTATGTATGTCGCCTACCATCGAATCACGAAAGTCT
+
//993900-;@A@A?;@BACCCBB?BBBBCAA<AAAA<CC@C@CCCDDCC?CCCCD@B?BCCC?C@BCCCCCCCC@BBBBBB)AA?A@@@;@@@A=A;;<0;C=A@ACCEACCCCCBBC?BCC@D?CCDCABAC@CCCB@BBCAABBBCCBBCCBAA?BAB?BB?B@CCCCCDCCD@CCBBC<B>B>BBBBBBB#BCCCD>CCDCCCGCCB=AAAA2BAABD>B>BB>BBBCCCCC;C@CCBBBB?BBCACCCBCCCCCCBBBBBC?B?@=@AB??<?>AACCE>CA@@
@ATNG8:01205:03335
GATGTAGAGAGACTGTAGCGCACCCAGAAGATCAGGAACTCTAGAAGAATTCAGATTTTTTAACACGAGAGTAAACGTAAAAAGAAGGTTTTTTACAAGACTCACGTTAACAATATTGCAGCAGTACGCACACAATCGAAGCGCAGTAAGGATGGCTAGTGTAACTAGCAAGAATACCACGAAAAGCAAGAAAAAAGAAGTACGCTATTAACTATTAACGTACCTGTCTCTTCCGAAACGAATGAGTACTATGTAGAGCTCTATACTACCATCGAATCACGAAAGTCT
+
CCCAABCCDCCCBBBDCGDCDBBB>BCC@CCCCBB?B?BBBBBBC?CB?B@BBBBBBBBB)B@BBBBBBBBBDC9>>;;;;;*9@;@.;;;;;$;<@>?<AACCBBB?B?CB@C;;99BCCECDJBBBCCBBBC@DBBB@B@@?=?=>9@=@?@>@CBBAAADACBBBBB???;???399::::+:9::?CCECC)>>;>878AAA>?6;69<>?:?:<<A;;6;@@BCBC?B=9:9.777/3;;?@BAAACBDC@@@AB@@@@@@>>><@A>>>;=;::900+0000
@ATNG8:01206:03305
GATGGTAGGAGACAGCGTCGCACACGTACTCATTCGTTTCGGAAGAGACAGGTACGTTAATTTAATAGCGTACTTCTTTTTCTTGCTTTCGTGGTATTCGTTGCTAGTTACACTTAGCCATCCTTACTGCGCTTCGATTGTGTGCGTACTGCTGCAATATTGTTAACGTGAGTCTTGTAAAACCTTCTTTTTACGTTTACTCTCGTGTTAAAAATCTTGAATTCTTCTAGAGTTCCTGATCTTCTGGTGTCTGATCTGTATCACTACCATCGAATCACGAAAGTCT
+
6668)--/)4459966<;;>A>665555454/93///:3::6;6;<?@;@A>A?9433918817437377787/,/;;::)/0*//66.66;879::45;:15566657::6//(.55.355/7455598777155>?9<=----------666662957/22-22555666655/57878-85:6:;===*99777179;;88888715555'5..(.9050.2+2555899,2,2222882755.52222655566722...3..(.556868777333,3...
@ATNG8:01207:03310
GATGTAGCACGACACGACGATGTGTACTCATTCGTTTCGGAAGAGACAGGTACGTTAATAGTTAATAGCGTACTTCTTTTTCTTGCTTTCGTGGTATTCTTGCTAGTTACACTAGCCATCCTTACTGCGCTTCGATTGTGTGCGTACTGCTGCAATATTGTTAACGTGAGTCTTGTAAAACCTTCTTTTTACGTTTACTCTCGTGTTAAAAATCTGAAATTCTTCTAGAGTTCCTGATACTTCTGGTCTACTACACTGTACTCTACCATCGAATCACGAAAGTCT
+
>>CCB@BC@C666><<<666;>CCECBBEBB?BCCE>FD?B?CCCCCBB@BCD;:7;?ACAB>B@BBBBBBCBB?BBCCC3BB?BBCB=B>>>=AAB?AA=@???992:ABA?>>?=BAA=A<AA?@>;;;<AAAA;>>AAA??==>CAA:;:A=7875;>5;7;C@A@??@A:;=>CD2D0716;;;<+:=:9907777<9:<::0////'......'..5728988...274635/..502220,,,,,,295577;:::6633-2---602,--277,7)),
@ATNG8:01210:03308
GATGGTAGGCGACATACATACGCGCCAGAAGATCAGGAACTCTAGAAGAATTCAGATTTTTTTAACACGAGAGTAAACGTAAAAAGAAGGTTTTTACAAGACTCACGTTAACAATATTGCAGCAGTACGCACACAATCGAAGCGCAGTAAGGATGGCTAGTGTAACTAGCAAGAATACCACGAAAGCAAGAAAAAAGAAGTACGCTATTAACTATTAACGTACCTGTCTCTTCCGAAACGAATGAGTACAGAGAGTACGATATGTCTACCATCGAATCACGAAAGTCT
+
55=<8=BB?BBBCCCCHCCC:;;BB@BCCACCBCAA<@<@ABBDBC@BB?B@BBCCCDCCCC#B@CCCFCAAACCD>DCCCCCC5CB=B5::::.;BB@G;;;DDD;:9<@CC?BBB@BCBBCBBBCDCCCBCCC@CCCC?BA@?@@??;@>BBA>BDCCCCCC?CACBBB<????=<087777)9>?;9:9:9:%0>;>0/0@@C==:==@@DB;@=@AB;;6;;;AAAB?B?CCC<A@A<??AACCCCBBBBBCCCAABBBB<<<<=:8AAA?;??=<<<<3=<8/
@ATNG8:01211:03309
GATGGTAGGCACTGCGCACACATCCCAGAAGATCAGGAACTCTAGAAGAATTCAGATTTTTAACACGAGAGTAAACGTAAAAAGAAGGTTTTACAAGACTCACGTTAACAATATTGCAGCAGTACGCACACAATCGAAGCGCAGTAAGGATGGCTAGTGTAACTAGCAGGAATACCACGAAAAGCAAGAAAAAAGAAGTACGCTATTAACTATTAACGTACCTGTCTCTTCCGAAACGAATGAGTACGAGAGAGCACACGTGTCTACCATCGAATCACGAAAGTCT
+
455505==>BB@;;<CCEBBBB@@@4@@@<>>BC<;6;9?@@ADBC=@@?A?AAA;:99:.:=BCBAAADBAAB9:9;><;;(;@29.9::*;AA=:;:>=>@:;657<@9BCC@CC@@A<=;AACBBAA:;5;@;;69@AAABBB?C@BCA?BBBBCGCC?BBBDBBB7:59@=8>;7373&773,59::;=';=75522?:<=?8<69798/707:??>:>=889??==;?@B788C?C??@ABBAAAA===:::?;::9;=778;;;;;>:=;?8989-7<<<
@ATNG8:01166:03370
GATGGTAGGACGAGCGTCTGAGAGGTACTCATTCGTTTCGGAAGAGACAGGTACGTTAATAGTTAATAGCGTACTTCTTTTTTCTTGCTTTCGTGGTATTCTTGCTAGTTACACTAGCCATCCTTACTGCGCTTCGATTGTGTGCGTACTGCTGCAATATTGTTAACGTGAGTCTTGTAAAACCTTCTTTTACGTTTACTCTCGTGTTAAAATCTGAATTCTTCTAGAGTTCCTGATCTTCTGGGCAGACTCTCACACGCCTACATCGAATCACGAAAGTCT
+
////)/7;294555449:<<====;;;?@@B@:@@@@<@B@C;:;AAB@A=ABBCC@C@BDCC@H@BBBECCBCB@9:::::$9=8:;DD@C<<A7;;:5552554;45.5;<<>@>>:=<<8<8<<<;5555.5>@@<A999A@>@@BBBCCCA?;<;;59@=A>BBCCC>?>@:>>>@@2=7<.5595*5:99909;;666=:::.444&49455.5.49.44::<<<7<7554:::.439909655;:555=<:5//57///77/404;;<<<<5;;;:
@ATNG8:01167:03388
GATGGTAGTATAGAGCTCTACATAGTACTCATTCGTTTCGGAAGAGACAGTTACGTTAATAGTTAATAGCGTACTTCTTTTTCTTGCTTTCGTGGTATTCTTGCTAGTTACACTAGCCATCCTTACTGCGCTTCGATTGTGTGCGTACTGCTGCAATATTGTTAACGTGAGTCTTGTAAAACCTTCTTTTTACGTTTACTCTCGTGTTAAAAATCTGAATTCTTCTAGAGTTCCTGATCTTCTGGGCTGCGCTGATATGCGCTACCATCGAATCACGAAAGTCT
+
::9;>@CHCCCBBCDCBCBCBBBCBCEDCBCB?BCBB=BD?B@BBBCCBBB?BABB?C>AACD?B?BBBCBBBCC?B>>>=/=?4;:@?9@BBB@BBB?BC;::?>>=:>>>>AA@@<?>><><@@@A>>>A<A@@@8:8>>AAAA@@@AA;::>:9:::>@<@<?@DAB????;?AADC;B=B=99::9.9D>=>7=888::><>>;AAAA/A?>=>=B=@?;@AA@>>>=@<=<>>>?6659;1;///;666BDDC@<<<<//-/:;==9:>>AAAA7====
@ATNG8:01170:03376
GATGGTAGTGTCATATGAGAGTGTGTACTCATTCGTTTCGGAAGAGACAGGTACGTTAATAGTTAATAGTCTGTACTTCTTTTTCTTGTCTTTCGTTATTCTTGCTAGTTACACTAGCCATCCTTACTGCGCTTCGATTGTGTGCGTACTGCTGCAATATTGTTAACGTGAGATCTTGTAAAACCTTCTTTTTACGTTTAACTCTCGTGTTAAAAATCTGAATTCTTCTAGAGTTCCTGATCTTCTGGTATGACTAGTGTACTACTACCATCGAATCACGAAAGTCT
+
66CC8<??;;5<@@@BAAAB?>=<<555::;<7<<<@5?>5@>@@9>955.5555=:>9;::<1<8..-----/87748:===+==9;:>?C<=8<3//*/6)//87786888=BBAA>@@@<<9=B;;;B>><>@@@:DBCBBBCCCCCBBAA@@<;;;>BB5;6;@???999==89::==2=9>745555$4::;;)/,/79:95559.5555$5;;;;7;8<<266<<<<<8<:=>>???;=AB?BCCCCCCAAADCCBD;;;CC@D;:;C7;;@@@AB<BCCD
@ATNG8:01183:03351
GATGGTAGTGCATATCAGCGCAGCCCAGAAGATCAGGAACTCTAGAAGAATTCAGATTTTTAACACGAGAGTAAACGTAAAAAGAAGGTTTTACAAGACTCACGTTAACAATATTGCAGCAGTACGCACACAATCGAAGCGCAGTAAGGATGGCTAGTGTAACTAGCAAGAATACCACGAAAGCAAGAAAAAGAAGTACGCTATTAACTATTAACGTACCTGTCTCTTCCGAAACGAATGAGTACGATGAGATCTCGTGTGCTACCATCGAATCACGAAAGTCT
+
@6;;<BACCCBCCDDEBBCCAA;;;.;BB;BABBA@=@=@@BBDBB=A@9>:=??;;;;;';<BBCCCCCEDCC>BBBBBBA2>=9>4:;;*;@@=CCCBBBBBA?B?BC?AAC@CCBACCCC@A@EBBBCB>BA;;8;BAAAAAA=B?B;;7;BABBCDE@CBBBCC@BB>A??:=<<==5===3:9AAB3BH?B??@BBA@A4948<@@1818=A;;5;A;;;BB?A@BAA=AA@>??@DBDBBBBBBBBBB>>>BBCA??==5::===188@<;;;7;AA@
@ATNG8:01184:03367
GATGGTAGCGCGACGAGCGTAGACCCAGAAGATCAGGAACTCTAGAAGAATTCAGATTTTTAACACGAGAGTAAACGTAAAAAGAAGGTTTTACAAGACTCACGTTAACAATATTGCAGCAGTACGCACACAATCGAAGCGCAGTAAGGATGGCTAGTGTAACTAGCAAGAATACCACGAAAGCAAGAAAAAGAAGTACGCTATTAACTATTAACGTACCTGTCTCTTCCGAAACGAATGAGTACGATGAGATCTCGTGTCTACCATCGAATCACGAAAGTCT
+
;;>E;CCCBBBBAAACAB@BBBCEG<BBC@AAAB@@>@?CBB???C>AA?A?AABBBBBB3B?@@AA@AAAAAA=:8;BAAA1<@;>.9:9*9@@?BCCCAA@9;7:?@@=AAA>ABBBCBBCGECCCDDBB?B@@@?AAAAAAAB?B@C;;9;CABBCCC@BBBBBB@AA@CCD;??CCD<AAA=ABAAA3=<8=;::@A@AB:><>@>>5;588;CD@ECBCCBB?A=?@B=BCC>AABBBBBBCCBBBCB@@?A?????@A<>>>AA:>>BBBDB=BB@?
@ATNG8:01186:03359
GATGGTAGCACACGAGATCTCATCGTACTCATTCGTTTCGGAAGAGACAGGTACGTTAATAGTTAATAGCGTACTTCTTTTTCTTGCTTTCGTGGTATTCTTGCTAGTTACACTAGCCATCCTTACTGCGCTTCGATTGTGTGCGTACTGCTGCAATATTGTTAACGTGAGTCTTGTAAAACCTTCTTTTTACGTTTACTCTCGTGTTAAAAATCTTGAATTCTTCTAGAGTTCCTGATCTTCTGGTGTCTGATCTGTATCACTACCATCGAATCACGAAAGTCT
+
>>CC?BBCCCCCCCHCBCBBBBA@?BBBBDAB?BEFH?DEAEA;;:A@@A=ABBCA@C?@?AB8@>ABBBBCAAB@BBBCB1@?;>;;>3>=?A9?>>8??=??@B>><@CDBBB==:>AA<@<>>>?:::A<>>>A<?===AA@@@AA@@@A@@8;;A<=>:>>FA@=>=?==6:;;EG5D<C<CCCCB/?>888)98:;==>=881////(///*/=7=6>><@???;;;;>;>???=<9==>:>A@::;???@>>>@@@A>>>7::A??<?@@@@@@:A;;;
@ATNG8:01186:03373
GATGGTAGTATATCGCGTCGCTATCCAGAAGATCAGGAATCTAGAAGAATTCAGATTTTTAACACGAGAGTAAACGTAAAAAAGAAGGTTTTACAAGACTCACGTTAACAATATTGCAGCAGTACGCACACAATCGAAGCGCAGTAAGGATGGCTAGTGTAACTAGCAAGAATACCACGAAAGCAAGAAAAAGAAGTACGCTATTAACTATTAACGTACCTGTCTCTTCCGAAACGAATGAGTAACGTGTGACGTACGTGAGCTACATCGAATCACGAAAGTCT
+
?@=B?A:>>@@CCACBCCAAABBBB?@@C?@BACCCBG@CCCFICABA?B?BC@@CDDC5C@CA@@CAAAACC=A9:49888$33,33:;;1===8=>>@BBA??9>6854;=?<?>>??@??@???A:;:>;>A<=:=C??=<=>:>7?<A>AA???CAA?BCBBBC@AB7<=B7<=>=<6;9702ACCC.??;?@===??==:==>>=A<A<888;;9=A@@@@@8=8:::/99939==>00)/;;://8;???@<>>B@A>=AAAACC=AAAB888-8;::
@ATNG8:01186:03377
GATGGTAGCTATACGTATATCTATGTACTCATTCGTTTCGGAAGAGACAGGTACGTTAATAGTTAATAGCGTACTTCTTTTTCTTGCTTTCGTGGTATTCTTGCTAGTTACACTAGCCATCCTTACTGCGCTTCGATTGTGTGCGTACTGCTGCAATATTGTTAACGTGAGTCTTGTAAAACCTTCTTTTTACGTTTACTCTCGTGTTAAAAATCTGAATTCTTCTAGAGTTCCTGATCTTCTGGGATGTGTGCGCAGTGCCTACCATCGAATCACGAAAGTCT
+
<==B@BBBC<=<C@A;<<>>?BCC>C;9:CAA=BCBD?CC@C@BBBBCBA?BBAAA?B?BCBB?B?CCCBBBA?A?@@==?.:9;@ABD>CCCC?BBB?BB@DBB@A@?BCCDAA>>9?AD<@<;=;???==:=?@@<@BB@?@?@@?=====?@<;;;=AA6;7;;;@@@FBB:??DCC3?:=7;;KKD/>AABD9??@888=>==::@@>,@///@6:5>><@???>>=;?;>>>@@@:99::2:///=66:=>A>>>A<@??<?;;;=8=>>AAAA9AAAA
@ATNG8:01191:03384
GATGGTAGCTCTGCTCTGACTCTCGTACTCATTCGTTTCGGAAGAGACAGGTACGTTAATAGTTAATAGCGTAACTTCTTTTTTCTTTGCTTTCGTGGTATTCTTGCTAGTTACACTAGCCATCCTTACTGCGCTTCGATTGTGTGCGTACTGCTGCAATATTGTTAACGTGAGTCTTGTAAAAACCTTCTTTTTACGTTTACTCTCGTGTTAAAAATCTGAATTCTTCTAGAGTTCCTGATCTTCTGGCGCTCTGTCACGTCTGCTACCATCGAATCACGAAAGTCT
+
ABBB?==@>666<<;;;666;;;;?>>>==54.4444(597<8;;696=<7777//)/)///:8A8;;;<5555;<8=@A?><$444)4444)445;.55/)//)////;?:>??>>=<<8<<@;?=@A@ABBAA;@@9:49A@9:999<<<;<><?@<???>@A@C>AB@@A@BAA;?99999'99=9?AEEE0@?;;;/9995555555.5555$44455158<>8:99///;696;;<>>>658B=@@@AA:9::999@@959B@@=AC@@?>@999@AF=CCCC
@ATNG8:01193:03386
GATGGTAGGTGCACATGAGTGTATCCAGAAGATCAGGAACTCTAGAAGAATTCAGATTTTTAACACGAGAGTAAACGTAAAAAGAAGGTTTTACAAGACTCACGTTAACAATATTGCAGCAGTACGCACACAATCGAAGCGCAGTAAGGATGGCTAGTGTAACTAGCAAGAATACCACGAAAGCAAGAAAAAGAAGTACGCTATTAACTATTAACGTACCTGTCTCTTCCGAAACGAATGAGTACTGCGTCTCACTCTCGCCTACCATCGAATCACGAAAGTCT
+
56==8=DC@BBBCCCCCBBCCDCBB?BBD?CCCC@@<@?ABDDBBC?BB?B?@@@99999*:>BCCCCEDDCCC?BCABBBB5@B=B;???8@AB@ABABBBDBB>B>BB>BBB=@@BBCAAAAAACCCDCC?DBBC<@@CCAA??<@@CBB@ACBCCBBB>BBBBBC?@@=BCB;>@887.9>>;<>>>>1?C?D:97@@@@B<>;>@AA7;8;ADCC@BB@@?BA?B?AAC>BBB?BCCCBBBBBAA@@@BBCACEDCD@CBB?BBBBB@BBBBAA@:BBAA
@ATNG8:01199:03357
GATGGTAGGACGAGCGTCTGAGAGGTACTCATTCGTTTCGGAAGAGACAGGTACGTTAATAGTTAATAGCGTACTTCTTTTTTTCTTGCTTTCGTGGTATTCTTGCTAGTTACACTAGCCATCCTTACTGCGCTTCGATTGTGTGCGTACTGCTGCAATATTGTTAACGTGAGTCTTGTAAAACCTTCTTTTTTTACGTTTACTCTCGTGTTAAAAATCTGAATTCTTCTAGAGTTCCTGATCTTCTGGGCTGCGCTGATATGCGCTACCATCGAATCACGAAAGTCT
+
>@B>@CCC@CB;;;BBBCCECCBB?BCCCCBB?B@@A<AB?B@CCCCCCD?DEEDD@C=BBCD?C>BDDDBBBD@<9999999#9?:AADF>CC;:;:GJ@DD?A@BCCCACDECCC::;:ED@C?CCCC999B?BBCB@DBBBCBBCBCCBBBBBB?BBB?BB?B?AACCCDCCC@BBFEE9C?B;::99999#;BBCD=CDDFCCCBCC@CCBD5B@@AC=B;:96:@@AABB@B@CCBCDD=?9;:/;B;;;CCCCFCCCCCCCBB@CBCCC@CCCCCCC<B@AA
@ATNG8:01206:03361
GATGGTAGCTCACGTACGTCACACGTACTCATTCGTTTCGGAATGAGACAGGTACGTTAATAGTTAATAGCGTACTTCTTTTTCTTGCTTTTCGTGGTATTCTTGCTAGTTACACTAGCCATCCTTACTGCGCTTCGATTGTGTGCGTACTGCTGCAATATTGTTAACGTGAGTCTTGTAAAACCTTCTTTTTACGTTTACTCTCGTGTTAAAAATCTGAATTCTTACTAGAGTTCCTGATCTTCTGGCTCTCGTAGACAGATACTACCATCGAATCACGAAAGTCT
+
55<<8<@CB566666A666;;;;;<<<==><<7@===9<=8=*///799<<;>>;;:7;7;;;A7;7;??9::8887<<==<+:@9;=;<;.8<;?:==B=AA?B9999948?=:;>?@<>@@;@<====:88=8>>AA=>>>A?>>?@@A@@==<:8:9:8<A8=:>??@BB@@@;@@AAA5A:=7;6@@@,<====///;;:;=A@@<@@@@/?;;;=9=9==///9995889>5=99>;;7;>>;>>>=>@??=@@BB?>?>C@@<<:;??:=>>>>@@9@BA@
@ATNG8:01209:03359
GATGGTAGGTGCACATGAGTGTATCCAGAAGATCAGGAACTCTAGAAGAATTCAGATTTTTTAACACGAGAGTAAACGTAAAAAGAAGTTTTACAAGACTCACGTTAACAATATTGCAGCAGTACGCACACAATCGAAGCGCAGTAAGGATGGCTAGTGTAACTAGCAAGAATACCACGAAAGCAAGAAAAAGAAGTACGCTATTAACTATTAACGTACCTGTCTCTTCCGAAACGAATGAGTACAGAGAGTACGATATGTCTTCCATCGAATCACGAAAGTCT
+
><AB@CCC?BBBDBCCGCCCDCCCB?BBB@BBBC??<??BBCCCBB?BC@C@CBA>>>@>@'@?CCDCCCCCCCC>CCCCDDD1CC=999:6;CC?CBBCBBC9879@DD?A@C=BBABBBBCDCCCDCCBB>AB@@<AA@@AA887:?BBB?BDDDCAA??AACCAA>BB>@@@:<<===6<<=899999(:A;A:98@@@AA:>:>BAA:>:=AC@@=@BAAABB@CABBB=BAA>ABBBBCCCAAAAABCCBBBBBB?==;=?CB>>>@CC?A>>>8?@@A
@ATNG8:01209:03362
GATGGTAGAGAGACTGTAGCGCACCACGAAGATCAAGGAACTCTAGAAGAATTCAGATTTTTAACACGAGAGTAAACGTAAAAAGAAGGTTTTACAAGACTCACGTTAACAATATTGCAGCAGTACGCACACAATCGAAGCGCAGTAAGGATGGCTAGTGTAACTAGCAAGAATACCACGAAAGCAAGAAAAAGAAGTACGCTATTAACTATTAACGTACCTGTCTCTTCCGAAAACGAATGAGTCGATGAGAGAGCTCTCTCTACCATACCGAATTCAACGAAA
+
56>C;?CBA@65566999955554.4444.4::44.43828;;433;6<;6:437333;77'84:B==BBAABBD9>:;;;;;*5@9>4@@@9ACCAHBBBHCDBA?B@CC@CCC>AABBBDCCCCCCCCCAA?ABBB?BBAA?@>>:@?B@A?ACCAABAA>ABEBBB?BB?AAA;?????8=?@;99999(6@9A:;;A@@=<8<9=>?C:>:>ABBB@CBAAAAA<@<::::-99928<>>/////6///33333333752224222.333(.(.-265555
@ATNG8:01210:03381
GATGGTAGTATCTGCACACTCTGTCCAGAAGATCAGGAACTCTAGAAGAATTCAGATTTTTAACACGAGAGTAAAACGTAAAAAGAAGGTTTTACAAGACTCACGTTAACAATATTGCAGCAGTACGCACACAATCGAAGCGCAGTAAGGATGGCTAGTGTAACTAGCAAGAATACCACGAAAGCAAGAAAAAAGAAGTACGCTATTAACTATTAACGTACCTGTCTCTTCCGAAACGAATGAGTACACATCGTCGTGTCGTGCTACCATCGAATCACGAAAGTCT
+
;<;?7;;;>==BB>;;666=====?:;;;9555;;;5;8<;;533:-33-3-33733333$34983338773333&33/////$//)/3:;</<<>:>>>=;;;9979<@C@BBB>??>A@@@AA??@;=@@D<>95505<<<>?;:8=8=;;7:;;;;;;;6=??88887/)/99(//<88(//3,777777$773522522;;97999888282559?=8<=5594?:?=@BC>989?878BB?@@@>=;;;777<<>==88::@=@@?:>83339333)3333
@ATNG8:01166:03447
GATGTAGACACGTGTGCTCTCTCGACTCATTCGTTTCGGAAGAGACAGGTACGTTAATAGTTAATAGCGTACTTCTTTTTTCTTGCTTTCGTGGTATTCTTGCTAGTTACACTAGCCATCCTTACTGCGCTTCGATTGTGTGCGTACTGCTGCAATATTGTTAACGTGAGTCTTGTAAAACCTTCTTTTTACGTTTACTCTCGTGTTAAAAATCTGAATTCTTCTAGAGTTCCTGATCTTCTGGGATGTGTGCGCAGTGCCTACCATCGAATCACGAAAGTCT
+
:;:<AC?@AABBCCCCCBDCCBBBBBBDBA=A?@@<AC@D@CBBACBA@CBBBB@C=??AA=A@BBBBBB@?=8999:9:#98389:922;;A7BCC?AB998@BAB?BBA>>=@@<@AA:>:>=<;@AAC;AAA@:AAAAAA==>@@>>>=<<58:<=AA<?<AAA???AAA:==<;<1<:?>@@@@@.<<;;;1:66///><<>5;;;;+8A=::7:9>>:>@@@@>>;><??????866>@4;///;99<=<===@@:;;;<??A@A=AC==;;;1:=<=
@ATNG8:01174:03448
GATGGTAGAGAGGCTCTCTCATCGTACTCATTCGTTTCGGAAGAGACAGGTACGTTAATAGTTAATAGCGTACTTCTTTTTCTTGCTTTCGTGGTATTCTTGCTAGTTACACTAGCCATCCTTACTGCGCTTCGATTGTGTGCGTACTGCTGCAATATTGTTAACGTGAGTCTTGTAAAACCTTCTTTTTACGTTTTACTCTCGTGTTAAAAATCTGAATTCTTCTAGAGTTCCTGATCTTCTGGCGCTCTGTCACGTCTGCTACCATCGAATCACGAAAGTCT
+
:<?G@BBACCFC@D9;;CCCC=BBCCCCC@B<ABCB>BE?C@AACCCCC@DFBBB?B@CDBB?B?@@@CCDGBB?BB=B=1AA<A???8?BAA79;B?CC>AAAB@B<@@BBFCBB?@AB<@=@AAAB>>>=A>>>=>>>A@AA@??@@@>>>A:788:>@;>;>BAAAAAAA;??@AA6A<>;>???=/:=6666(7=:778==;;5;???/@>>>>;?:??9=9==///9=9=@AA==:<::5;====>BAA>>>?????@@@:>>===8<>><;;;6;ABB
@ATNG8:01179:03410
GATGGTAGCATCATGCATATCTCACCAGAAGATCAGGAACTCTAGAAGAATTCAGATTTTTAACACGAGAGTAAACGTAAAAAGAAGGTTTTACAAGACTCACGTTAACAATATTGCAGCAGTACGCACACAATCGAAGCGCAGTAAGGATGGCTAGTGTAACTAGCAAGAATACCACGAAAGCAAGAAAAAAGAAGTACGCTATTAACTATTAACGTACCTGTCTCTTCCGAAACGAATGAGTACCTCTCAGACGCTCGTCCTACCATCGAATCACGAAAGTCT
+
CBBB@CCCBCBBBBBBBBBDCCC??>@CB?BBBBBB@B@CCBABBC@A@>A?CCCBBBBB3B@BBBBBBBBBBB@AABCDDD5@A=@<AAB;BFF@CCCCBBCAA<B@BC@BCC@BBBBCCDCCDCCCBBBC?CB??<@AAABCBB<@>@CC@BBBCCCCD>@@ACCA?DD@A@@799@@A8@@@<>>@@@@(>A=@///=<??@:=:=A??3858ACCC?BBBBBBC@B@DCC<BBB@BAA@DBB?AAABBCCAAAAAAAA=AAA;@>>>A<>>BBBCC>C???
@ATNG8:01181:03402
GATGGTAGCACACGAGATCTATCGTACTCATTCGTTTCGGAAGAGACAGGTACGTTAATAGTTAATAGCGTACTTCTTTTTCTTGCTTTCGTGGTATTCTTGCTAGTTACACTAGCCATCCTTACTGCGCTTCGATTGTGTGCGTACTGCTGCAATATTGTTAACGTGAGTCTTGTAAAACCTTCTTTTTACGTTTACTCTCGTGTTAAAAATCTGAATTCTTCTAGAGTTCCTGATCTTCTGGATATGAGTGACTCGTGCTACATCGAATCACGAAAGTCTT
+
CCBB?CCCCCCCBCCECCBBBBBCABBCCAA?BCDG>CC?C?DBCBCCC?BBAAA@D@CCBB?A?BBBCABBB@=99888.9A@A???;>CCC?CBB?BB=???BAA=ABBBBA@@;@>A;A;;<<?>==>:>A:87:???<>>?AAAAAAA>>:=====>:=<A?@;;;>==798999-86=877777(/8666.------65-.(.333'378881615505>??>>><@;??BBBB7;;B:==:::///;::9>=B???AAA@?@?<??==9;;4;;33-
@ATNG8:01182:03429
GATGTAGGTGCACATGAGTGTATCCAGAAGATCAGGAACTCTAGAAGAATTCAGATTTTTAACACGAGAGTAAACGTAAAAAGAAGGTTTTACAAGACTCACGTTAACAATATTGCAGCAGTACGCACACAATCGAAGCGCAGTAAGGATGGCTAGTGTAACTAGCAAGAATACCACGAAAGCAAGAAAAAAGAAGTACGCTATTAACTATTAACGTACCTGTCTCTTCCGAAACGAATGAGTACGATGAGATCTCGTGTGCTACCATCGAATCACGAAAGTCT
+
BBAB@B>:669@<>>@DCCCCCCC@BBB?AACB@?=@@CBCCCCC?BB>@?@BBDDCFE5D?BBCDHCCCCCB>BCCCCCC5A@?@AFGE;CBB@BBBBBBBBB>A>AC>B@@>AABBBBBBCCCCCCCBC?BB@@=@BAAB@994;?BBBACBBBCBBC?DCBBBA?AB;??B<@?:::,8<<8999999%0>;>0//79<==1515<>>;A=>>BCC=@;;;@;;4;=@@@9?::5;@@ACCCBCBCCCBBBCBBBBB@@;@@:;;;DD;>>A=BCC=CA@@
@ATNG8:01185:03414
GATGGTAGTGCGTGAGAGAGAGACCCAGAAGATCGGAACTCTAGAAGAATTCAGATTTTTAACACGAGAGTAAACGTAAAAAGAAGGTTTTACAAGACTCACGTTAACAATATTGCAGCAGTACGCACACAATCGAAGCGCAGTAAGGATGGCTAGTGTAACTAGCAAGAATACCACGAAAGCAAGAAAAAGAAGTACGCTATTAACTATTAACGTACCTGTCTCTTCCGAAACGAATGAGTACTGTATCTATGTGTGCTCTACCATCGAATCACGAAAGTCT
+
78>>6//6=>BB666<>><A<@995)59;7;666;:>8:;:;4336992969333::99)9.33=A@?@?:??88<@CCAB2:;799BAA7B:;4:9555<<550595506AD=@@CBCCCDCGCCCDAAAADCCB?B@@?CCBB@C?BBC@BFECBACC?CBBBCC?CC?BBC?BBBBB999@<@@AAA2AB?C>=>=AA;;7;;>>@@=D=B?BBB@DDBAABB@C=???:?CC?BBBBCBBCBBBAABBBDBBB@????@@<@:;;@=AAB>BCC=B;;;
@ATNG8:01187:03446
GATGGTAGAGAGACTGTAGCGCACCCAGAAGATCAGGAACTCTAGAAGAATTCAGATTTTTAACACGAGAGTAAACGTAAAAAGAAGGTTTTACAAGACTCACGTTAACAATATTGCAGCAGTACGCACACAATCGAAGCGCAGTAAGGATGGCTAGTGTAACTAGCAAGAATACTACGAAAGCAAGAAAAAGAAGTACGCTATTAACTATTAACGTACCTGTCTCTTCCGAAACGAAATGAGTACATGTAGAGCTCTATACTACATCGAATCACGAAAGTCT
+
:6@;:569;;;556<<>;<ACCC?@7=>=;>A9:44.43434;;<B>>=:>;?A<>=BBB1C?BBBAAAAA??>,99;4444$5;6;5<<<0<=>6;699:9:9A=A<A@:BBB?=BBBB;;;BBAA@:;;>:@@;;6;?><=???;@=A@@<@@:9:><>000???D>BC>77488<<==6=BB?AAAAA1<=8>?=>:::791705222+2+28;;:7<;;::=B<@<@A?6:377(7<<?@A@@BBB@A@988>?;;:;888;;;;:497=:777.552:
@ATNG8:01189:03430
GATGGTAGTGTCATATGAGAGTGTGTACTCATTCGTTTCGGAAGAGACAGGTACGTTAATAGTTAATAGCGTACTTCTTTTTCTTGCTTTCGTGGTATTCTTGCTAGTTACACTAGCCATCCTTACTGCGCTTCGATTGTGTGCGTACTGCTGCAATATTGTTAACGTGAGTCTTGTAAAACCTTCTTTTTACGTTTACTCTCGTGTTAAAAATCTGAATTCTTCTAGAGTTCCTGATCTTCTGGGTCTCTCTCTCACGCACTACCATCGAATCACGAAAGTCT
+
66=?;?DCCBBBBCCCCBCCDBBBCCBBBDAB@ACCC=CC?B?CCCCBBC@CCDDC?C?CCCB?C?CCBBCCCDD?BBBBB1BC?BBBC=BB?@?@CC@CD?BABCCC@CCCDCCCC@CDD?C=BBCDCCAA>ADED@C@@ACCCCBDDCCBBBC@CA@<@B?B@BCCCCCCCC@DCCCC;A<A;;:9:9*;CAAB>BDCCCCDCCB?BBBB0BCCBCAC@CDBCCCBBBB@C@BBBBCC@CCCD?CCCCICCCCCDCCGCCCBB>BCBA@>@BCABBA<BA;;
@ATNG8:01191:03409
GATGGTAGAGTACAGTGTAGTAGACCAGAAGATCAGGAACTCTAGAAGAATTCAGATTTTTAACACGAGGGTAAGCGTAAAAAGAAGGTTTTACAAGACTCACGTTAACAATATTGCAGCAGTACGCACACAATCGAAGCGCAGTAAGGATGGCTAGTGTAACTAGCAAGAATACCACGAAAGCAAGAAAAAGAAGTACGCTATTAACTATTAACGTACCTGTCTCTTCCGAAACGAATGAGACTGTATCTATGTGTGCGCTACCATCGAATCACGAAAGTCT
+
<==>@BABBCDCCBBBCABACDDBB@CBCA@A@DCC@C>@@A???B?BA>B?AAAA@BAB2A<??BCCCD>BB?BCDDCCCC5BB=B5;;;.<AA@;;;BAAA@@<@?@@>@FF?CCCCDCCCAAACBCBBC@DCCC?BBCC???B>B@C9:9:C@AABBB@CBBBBC?AA=>>?=AADCD>AB?=>>>>>/>A<A;;;ABA@@=@8<<:;5;5;=AAA?BB@@@AE@C@BBB=AAA?BACCCCCABCCCB;;;>A<888A;;;:>>BBC7;;ABCCB@C:::
@ATNG8:01196:03444
GATGGTAGGAGACACGTCGCACACGTACTCATTCGTTTCGGAAGAGACAGGTACGTTAATTAGTTAATAGCGTACTTCTTTTTCTTAGCTTTTCTGTGGTATTCTTGCTAGTTTACACTAGCCATCCTTACTGCGCTTCGATTGTGTGCGTACTGCTGCAATATTGTTAACGTGAGTCTTGTAAAACCTTCTTTTTACGTTTAACTCTCGTGTTAAAAATCTTGAATTTCTTCTAGAGTTCCTGATCTTCTGGATATGAGTGACTCGTGCTACCATCGAATCCACGAAAGTCT
+
<==>@CDCACA;@@CBB;00<<0///79:=;@=ABBB=BB>A>@@?@>>>:=@:99:?29-833-35;<<BB??8>6:::::);=9773333&38868355528876859252'......9907>A:?9889886::;@=>?<>>>?????@BB>==;;;58787=A8=8=>>885A;;175555'57=155555'27756.63222557:;=:?>=<.;7816:188)8<6==<8<//)/6::9999///959977=667=;;:>>ABBA@@=AAA;;5;;5;99<=6=333
@ATNG8:01197:03424
GATGGTAGCGAGCGAGTGTGTATACCAGAAGATCAGGAACTCTAGAAGAATTCAGATTTTTTAACACGAGAGTAAACTAAAAAAGAAGGTTTTACAAGACTCACGTTTAACAATATTGCAGCAGTACGCACACAATCGAAGCGCAGTAAGGATGCTAGTGTAACTAGCAAGAATACCACGAAAGCAAGAAAAAAGAAGTACGCTATTTAACTATTAAACGTACCTGTCTCTTCCGAAACGAATGAGTACGATGAGAGAGCTCTCTCTACCATCGAATCACGAAAGTCT
+
:=::5:=444559455==>69<A?;7;;=?>6665<7=7<555::<8==8=699:599:;;#9.555<99:9555)5444444#4:7<.444&48854449333333(337728::6::99=55555:::455<5:000*0000A?BA=@;000/00;>/44-3333334983999*//9::2/.20222222#.5(....55996;(6/2577+22'2:?9969>=?????B<??A3<;93<;773333;;?=8:7577775596552/559994;999==<6;///
@ATNG8:01203:03435
GATGGTAGGCGACATACATACGCGCCAGAAGATCAGGAACTCTAGAAGAATTCAGATTTTTAACACGAGAGTAAACGTAAAAAGAAGGTTTTACAATACTCACGTTAACAATATTGCAGCAGTACGCACACAATCGAAGCGCAGTAAGGATGGCTAGTGTAACTAGCAAGAATACCACGAAAGCAAGAAAAAGAAGTACGCTATTAACTATTAACGTACCTGTCTCTTCCGAGACGAATGAGTACGTGTGCGACGTGTCTCCTACCATCGAATCACGAAAGTCT
+
44;=8=CB@CBBBECCCCBCBCCBB?AACAHBBBBB8;8;BCABBC?AA=?<?ABBBBBB1A?BCGGJCCCBBB<A@@@>>@0@C@C?CCH<CCC?BBCBBBC;;8;@CC@CBB?BBCBBBCBCBCCCCCCC@DBBC?BBBCAAAB?C@CCC@CC@@@B@@>ACFCCC?BB?BBB<>>BBD=BAA>ABEFE3AA>A989C???@<@7;;@@=B=?@BCC?BABBCCD>A>ABBBBBB?BCCBBBBBBCCCCBBAACDBBAA>ABB@BBBBB@BBBBAAA<@:99
@ATNG8:01204:03446
GATGGTAGCGCACACATAGATACAGTACTCATTCGTTTCGGAAGAGACAGGTACGTTAATATGTTAAATAGCGATAACTTCTTTTTCTTTGCTTTCTGTGGTATTCTTGCTAGTTACACTAGCCATCCTTACTGCGCTTCGATTGTGTGTGTACTGCTGCAATATTGTTAACGTGAGTCTTGTAAAAACCTTCTTTTTACGTTTACTCTCGTGTTAAAAATCTGAATTCTTCTAGAGTTCCTGATCTTCTGGACTACGCGCACTGACACTACCATCGAATCACGAAAGTCT
+
:;BB:>D;9;@;>==>699?CA@@95499444.4455)5:7<7///:/0/5///98295:945;.55)/------5055,-/;;;(544)4/79////-73---(-9(--//695;<<<<<<B>@@A;?4@=55599949555.4:<<ABDHFFGCBCBBCBFCCABB:=7??<555=:93888888$4.4.44444$49=>>8@9;9@@:95;8<<<=+@@@?@<@:>C>;;;;;9D?A<BACCBB?BBC@CCBBBBBCCCBAACC@@ABB?BCCBB@BCCCCBB>CECC
@ATNG8:01207:03421
GATGGTAGTAGTCTGTCTACGAGAGCCAGAAGATCAGGAACTCTAGAAGAATTCAGATTTTAACACGAGAGTAAACGTAAAAAGAAGGTTTTACAAGACTCACGTTAACAATATTGCAGCAGTACGCACACAATCGAAGCGCAGTAAGGATGGCAGTGTAACTAGCAAGAATACCACGAAAGCAAGAAAAAGAAGTACGCTATTAACTATTAACGTACCTGTCTCTTCCGAAACGAATGAGTACACACTCTCATATGACACTATCGAATCACGAAAGTCT
+
449:57997///:977;666;;556=266>46598<<*0)/8//333,33,317793333&3377344=====B<A<CBBBB3BB=A5;;;*:@@999995:::>7>;@@;??@>AAB<BB@<<>>==@?9=49999:>889AAA@?D<?9949;:444404;;:9:333,779290>>>5<00)00///'/3.55555599:-5.2;=A;A;@@:::?A?888AA9?>AAA9?8939>?AABBCBC??@99;///==;>7738:==6;;:///6.6668
@ATNG8:01213:03422
GATGGTAGACACGTGTGCTCTCTCGTACTCATTCGTTTCGGAAGAGACAGGTACGTTAATAGTTAATAGCGTACTTCTTTTTCTTGCTTTCGTGGTATTCTTGCTTAGTTACACTAGCCATCCTTACTGCGCTTCGATTGTGTGCGTACTGCTGCAATATTGTTAACGTGAGTCTTGTAAAACCTTCTTTTTACGTTTACTCTCGTGTTAAAAATCTGAATTCTTCTAGAGTTCCTGATCTTCTGGTAGAGCGTGCATATATCTACCATCGAATCACGAAAGTCAT
+
55:>9>CCBBA:66<656;>555==555<5557<<@@<@C@C@DA@@?;:2;339949498=A:A>>?ABBAA@B>A@@@@.?@9A==>7=A==+000*//)///(/8846667=<>>=8;8;A;A@@>;::>=CAAA<======>>==>AA====8878:==8>:=??@>==AE<?@@?=/=1818>AAA/?>@@A:@AAAAAB<;;99999,:///=7=7AA<@?>6666166;<;=>>=@@@<@@AAA>>>C??==>??@?@B;?;;;;6;??>>=E9>>888
@ATNG8:01213:03431
GATGGTAGCTCACGTACGTCACACGTACTCATTCGTTTCGGAAGAGACAGGTACGTTAATAGTTAATAGCGTACTTCTTTTTCTTGCTTTCGTGGTATTCTTGCTAGTTACACTAGCCATCCTTACTGCGCTTCGATTGTGTGCGTTCTGCTGCAATATTGTTAACGTGAGTCTTGTAAAACCTTCTTTTTACGTTTACTCTCGTGTTAAAAATCTGAATTCTTCTAGATTCCTGATCTTCTGACGACGCGCACTGACACTACCATCGAATCACGAAAGTCT
+
56==:>CCCC@A6666555<:566?==;<;@B>99;B;A@=@<@A@AABC@;:;CC?A?BAAA;@=?@@:77>:><;;??>,<?493==5455=9===7=B579AAAA>AAABB???<AAA<A<==:;;=;;5;=>>8==;;:<<>5::::<8660///3786:6>=>9;788:5::;;;.A:<8<?BAA.<<8881856/////9?====>,6///<5:)66279<<<=:=9<====>:>??>;;:>>??===96669///8366::938999676,577>
@ATNG8:01173:03473
GATGGTAGCGCACACATAGATACAGTACTCATTCGTTTCGGAAGAGACAGGTACGTTAATAGTTAATAGCGTACTTCTTTTTCTTGCTTTCGTGGTATTCTTGCTAGTTACACTAGCCATCCTTACTGCGCTTCGATTGTGTGCGTACTGCTGCAATATTGTTAACGTGAGTCTTGTAAAACCTTCTTTTTACGTTTACTCTCGTGTTAAAAATCTGAATTCTTCTATAGTTCCTGATCTTCTGGTCTACTACACTGTACTCTACCATCGAATCACGAAAGTCT
+
??@E@BBA?@ACCCCCCCCCCDBBBBBCBC;;6;?@@8A@=@:@;ECCCC@CCFFC@C@BCBB@C@DCCDDCBBC>;;;;;);B488BE>CBBB=BAB?@C@;;;EFJBFCBBBBBB@BAA=A?BBA@ABBC@CFED?BCBBBBAABBBCEBBBD?BBBACB?A?ACCCBDDCC@BBCBC9@;A;;::::*;BBBB=AABCCBBBAA=@@@A0@BBCC@C@CCABBBABAB?B@CBBBBC>@@C@CAAADGEEBBBBCCCCCEBB?CBBBB?BAA@@CC=BCCB
@ATNG8:01176:03461
GATGGTAGCTCTGCTCTGACTCTCGTACTCATTCGTTTCGGAAGAGACAGGTACGTTAATAGTTAATAGCGTACTTCTTTTTCTTGCTTTCGTGGTATTCTTGCTAGTTACACTAGCCATCCTTACTGCGCTTCGATTGTGTGCGTACTGCTGCAGTATTGTTAACGTGAGTCTTGTAAAACCTTCTTTTTACGTTTACTCTCGTGTTAAAAATCTGAATTCTTCTAGAGTTCCTGATCTTCTGGGTCTACGCTCGTCGCGCTACCATCGAATCACGAAAGTCT
+
44<>:>@B>>=BBCCAABAACCDA@@DCBB;;2:<8:1<@?B?BCCCGCC@CGHCB?B>B;49.95@==A<<?>>:<<CCD1BB?BBBC=CA<;7;AB;=@899ACAB?B@@;;9@@<@BA;@<@BA@ABBB?AAAC@CCCCCBBBA@@@@?>AA888B>BC>A>AC?>CB>;A7;<===2=7@<99;;;*;B@@@;@@@ABA?999299:9'9;;>==?=@A=B>=>>00+0;<:8@=@:@;;;7;AABC;;;AAA@BBBBCCC?@:9992:@AABEE=CCAA
@ATNG8:01179:03468
GATGGTAGCTCGCTGATGATATCTCCAGAAGATCAGGAACTCTAGAAGAATTCAGATTTTTAACATCAGAGAGTAAACGATAAAAAAGAAGGGTTTTACAGACTCACGTTAACAATATTGCAGCAGTACGCACACAATCGAAGCGCAGTAAGGATGGCTAGTGTAACTAGCAAGAATACCACGAAAGCAAGAAAAAGAAGTACGCTATTAACTATTAACGTACCTGTCTCTTCCGAAACGAATGAGTACGTGTGACGTACGTGAGCTACCATCGAATCACGAAAGTCT
+
56;<8=:;;<;;;?CBBBBAA;<B@7@<<5<=;///482566///:6;9180////////$-05/////66698;836....3333$37(..'222&23335...7622,238;0//526...==BB=>>BB>>>A=???B;@@C>:///*/599>9>>AC778C<?>>>??5;;:;::4::::;1:==8;:::7(3733...667882626766,2,28;<<8;@@BBCA?A=9;;68<?<???AAAAAAABBBBEBBB@@@AAABBB@BBBBB@BA@@99929AAA
@ATNG8:01181:03483
GATGGTAGCACACGAGATCTCATCGTACTCATTCGTTTCGGAAGAGACAGGTACGTTAATAGTTAATAGCGTACTTCTTTTTCTTGCTTTCGTGGTATTCTTGCTAGTTACACTAGCCATCCTTACTGCGCTTCGATTGTGTGCGTACTGCTGCAATATTGTTAACGTGAGTCTTGTAAAACCTTCTTTTTACGTTTACTCTCGTGTTAAAAATCTGAATTCTTCTAGAGTTCCTGATCTTCTGGTATACACACTCGCTTGCTACCATCGAATCACGAAAAGTCT
+
56=>;?=BBDDCCBCCECCCCAA@B@@@BC;;;;CFH@CC?B?BDCCDDD@B@@AA@D@DBBB@A?BBBAACB9959CAA=1BA?A<>?:?DBA>???<@@:@?@AAB?BCCCC@DC9>>@<@;>>==:::A<@@@@;@@AAA>>>AA@AA?AAB::;;<@?=A<AAAAA?@@@=@@@@@6@<A<>>>>=/<=6660666///99:=5::::)89<<A<A<AA;@@==898<?8==;;;=7;;B>>>>>>AAA>>>???=@===@=BBBAB;@@@A6666-6;66
@ATNG8:01187:03461
GATGGTAGCTATACGTATATCTATGTACTCATTCGTTTCGGAAGAGACAGGTACGTTAATAGTTAATAGCGTACTTCTTTTTCTTGCTTTCGTGGTATTCTTGCTAGTTACACTAGCCATCCTTACTGCGCTTCGATTGTTTGCGTACTGCTGCAATATTGTTAACGTGAGTCTTGTAAAACCTTCTTTTTACGTTTACTCTCGTGTTAAAAATCTGAATTCTTCTAGAGTTCCTGATCTTCTGGCTCTCGTAGACAGATACTACCATCGAATCACGAAAGTCT
+
BBAB?BBBCCCDCABBDCCCFDDCCCBBBDAA=@AAB=BB?CADCCBBBD@CAAAC?C?AAAC?C>BBBBBA@AA=<;;;;,==5;>=<1;<<<:<<A<9949?@@?>;?BBBBACC=A=A:>:>>>A=??A:AACC888707:668@AAAB@==:=?B<>>:>:=@@@AAAAC8>?ADC2=06/8<===/==<<<3:;>;;;>@9918787(6;;;B=A<??=BAAA>>?<A<AAAB<;8;AA<A@;;<?A>==AAAA@@@A@@<???=<9<@<<=>>6===:
@ATNG8:01191:03472
GATGGTAGCAGACGTGACAGAGCGCCAGAAGATCAGGAACTCTAGAAGAATTCAGATTTTTAACACGAGAGTAAACGTAAAAAGAAGGTTTTACAAGACTCACGTTAACAATATTGCAGCAGTACGCACACAATCGAAGCGCAGTAAGGATGGCTAGTGTAACTAGCAAGAATACCACGAAAGCAAGAAAAAAGAAGTACGCTATTAACTATTAACGTACCTGTCTCTTTCCGAAACGAATGAGTACCTCTCAGACGCTCGTCCTACCATCGAATCACGAAAGTCT
+
9;CBACBBCBCCCCABBCFCCEECD@BBB@BABB@@=@@BBBAACC@BB>B?AA?99999(:>ACBAACCCBDB?BABBCCC3CD<@5;;;-;CC?CCCCBBCBA=B?BA=ABB?BBBBCBBBDCCCBBCCC@CBBB?BBCCAAAA=A?B::;:CABCBBB@BCCBBB?BB?CBB=AA@@@8>9939:::99%8=:=878@@BBA=A<A@A@7;7;>AA@=AA@?=:::5:?DCG>BCB?BBCBBBB@BBBBBBCBAA@@>;;7;>>:>>>>?=BBBABCB>ABBB
@ATNG8:01200:03468
GATGGTAGAGTATCATGTGTATCTCCAGTAAGATCAGGAACTCTAGAAGAATTCAGATTTTTAACACGAGAGTAAACGTAAAAGAAGGTTTACAAGACTCACGTTAACAATATTGCAGCAGTACGCACACAATCGAAGCGCAGTTAGGATGCTAGTGTAACTAGCAAGAATACCACGAAAGCAAGAAAAAAGAAGTACGCTATTAACGTATTAACGTACCTGTCTCTTCCGAAACGAATGAGTACTGTATCTATGTGTGCGCTACCATCGAATCACGAAAGTCT
+
99784=;@@>;95/////2,---,2/2---(---8=B?C?A@CAA;;:;C@C@CBC;;;;;$;.559<>=@9>>@,445555&5<.5.4;0444.44::443//)/5//)/9:17:B@BBCAAB@BB:;6A<=969?A??>999=A@;?00/:////5<477:0//+//5:;;277333(3774333733#7949:33...2337/...33(.(..5554;===@>?:>9544(444.344;<=<BBA???===ACCB??>=777?@=<@A:<<?<B@@4<:>@
@ATNG8:01201:03483
GATGGTAGCACGACACGACGATGTGTACTCATTCGTTTCGGAAGAGACAGGTACGTTAATAGTTAATAGCGTACTTCTTTTTCTTGCTTTCGTTGGTATTTCTTGCTAGTTACACTAGCCATCCTTACTGCGCTTCGATTGTGTGCGTACTGCTGCAATATTGTTAACGTGAGTCTTGTAAAACCTTCTTTTTACGTTTACTCTCGTGTTAAAAATCTGAATTCTTACTAGAGTTCCTGATCTTCTGGACAGAGTGTGCAGATACTACCATCGAATCACGAAAGTCT
+
45==8==BB>666>>=>>66655566>>>>@C:B?@@6>@29.54449<<8==<<<7;7:===9=9=BCB@@<37,33333$396;@BB=AAA<@3:778)9><?993<>7>A@@A>=>:=@@<@=;;;>;9:?<@@@@<>>>A@?@?@@AAA;;;B88889;;5;;???H@@@>><>@@AA5A5;188888(8>===3;;>>>>?@;;7;CBB/@===:5:9==///===/88=B=AAAAA@8;;@<@=>>AA@>>>??AAA?@@CD:>====:=@BB??@:@@@A
@ATNG8:01203:03450
GATGGTAGACATATCGTACTCTCTGTACTCATTCGTTTCGGAAGTAGACAGGTACGTTAATAGTTAATAGCGTACTTCTTTTTCTCGCTTTTCGTGGTATTCTTGCTAGTTACCTAGCCATCCTTACTGCGCTTCGATTGTGTGCGTACTGCTGCAATATTGTTAACGTGAGTCTTGTAAAACCTTCTTTTTACGTTTACTCTCGTGTTAAAAATCTGAATTCTTCTAGAGTTCCTGATCTTCTGGGCAGACTCTCACACGCCTAGCCATCGAATCACGAAAGTCT
+
@@@@;?ACCDCCCCCCCCCBB@@@AABBBBBC@BAAA9>=,0,.-----8938=@??:?<??;?6?7<BDC?@=9@5@@BBB.>>A>;;;;/;@@A789>;>=:=9=>;:7;A=@=>==>=>;>=BA?>>88859AAB=A@>;:;>>=:;;A>?;;5;>?5;:5:6;>>??B?==9=====2=:@:;;;;;*:>>>>9>;;;B@>>=>/7888(8::7:2<8==:>???>>>:>=B>>>@?;????9@A;<;?@@A@@@@@@<A>>>;>@B>>:966////(/833
@ATNG8:01164:03526
GATGGTAGCTATACGTATATCTATGTACTCATTCGTTTCGGAAGAGACAGGTACGTTAATAGTTAATAGCGTACTTCTTTTTCTTGCTTTCGTGGTATTCTTGCTAGTTACACTAGCCATCCTTACTGCGCTTCGATTGTGTGCGTACTGCTGCAATATTGTTAACGTGAGTCTTGTAAAACCTTCTTTTTACGTTTTACTCTCGTGTTAAAAATCTGAATTCTTCTAGAGTTCCTGATCTTCTGGACGACGCGCACTGACACTACCATGTATCACGAAAGGTCT
+
CCCC?CBBBBBBCCCCECCCDDE@ABEFCCAA?ABBB=BD>B@BCBBBBB?CBBBB?C?BBBC@C?CCBBBC==B7BB==<)77.7>>:3;BBC?BCC?BB9:9?CBB?BBCCCBAA:>===A<AAA??@AA<AAAA:>>??@>==@B@@@=>>B=898;>>=D<>?>@A@=>=;=>>AA2A:=888888(6;////'//6/..66-/(....$.789=5:5::58<<>555:>499788<7;;C9>>>>===<896///6637,,),,,2297;=<<=3917=7
@ATNG8:01166:03515
GATGGTAGTACATGATAGACGACACCAGAAGATCAGGAACTCTAGAAGAATTCAGATTTTTAACACGAGAGTAAACGTAAAAAGAAGGTTTTACAAGACTCACGTTAACAATATTGCAGCAGTACGCACACAATCGAAGCGCAGTAAGGATGGCTAGTGTAACTAGCAAGAATACCACGAAAGCAAGAAAAAGAAGTACGCTATTAACTATTAACGTACCTGTCTCTTCCGAAACGAATGAGTACGATGAGAGAGCTCTCTCTACCATCGAATCACGAAAGTCT
+
9789:<<=C==<ABB;;;;>>=<<<266<8;::554.4.444455>79=7?789495955$55<@@@CCAAACC>CBABABA2AB>B5;;;-;BB>BBB@@ABBC@D@@@>@BC=@@BBCDCBCCCCCCCCC@CCCC@BBBCAB;;5;>B;;6;CAABCBD@BAA:::<::69@@<@A@@@589819>>>@2?C?B>??B@???;?:;?>>;?8==C;;9;DBBCCB?C@CDC=BBB@CCBBBBBAAABBCBBBBBBBBAAA???;:>::;5:=??@A@;@AAA
@ATNG8:01167:03511
GATGGTAGATACTCGCTGATACACCCAGAAGATCAGGAACTCTAGAAGAATTCAGATTTTTAACACGAGAGTAAACGTAAAAAGAAGGTTTACAAGACTCACGTTAACAATATTGCAGCAGTACGCACACAATCGAAGCGCAGTAAGGATGGCTAGTGTAACTAGCAAGAATACCACGAAAGCAAGAAAAAGAAGTACGCTATTAACTATTAACGTACCTGTCTCTTCCGAAACGAATGAGTACGAGAGAGCACACGTGTCTACCATCGAATCACGAAAGTCT
+
56<C;ACCGCCBBBB<;9AC>BDDD=CBD@BBCCBB?B>????::9?AD?C>AABBCCCC3C?ABBCBABABBB>CBCCCBB5@@<@5;;09DD>CAAA@@@@A=@>@C@CBB?BB??@BBBBBBCCEDDD@BBCA>@???:::C;?<@;;5;BA@@AAA>ACCCAB@AA<@?>8>;=;=5:0/)0////(/8/77<<<<::;6;<A???<@<?@C@@=@@?BDDA?B?AAA;B>>9>000;@@A???B88:BDB?::?==<==:=>??A=>=AAAA@9A:::
@ATNG8:01170:03517
GATGGTAGCACACGAGATCTCATCGTACTCATTCGTTTCGGAAGAGACAGGTACGTTAATAGTTAATAGCGTACTTCTTTTTTTCTTGCCTTTCGTGGTATTCTTGCTAGTTACACTAGCCATCCTTACTGCGCTTCGATTGTGTGCGTACTGCTGCAATATTGTTAACGTGAGTCTTGTAAAACCTTCTTTTTACGTTTACTCTCGTGTTAAAAATCTGAATTCTTTCTAGAGTTCCTGATCTTTCTGGATATGAGTGACTCGTGCTACCATCGAATCACGAAAGTCT
+
449:7;CBBCEC;;6?CCDBBBCDBBBCBBBC?CA@A<@B?B@BCCEEBB?BBBAC?A?BBDB?B@BBCCCABBA<8899999#:717@:?>:>CCC@BBB>@@=?@@AAB>AAABC@>>:?DD=D=>>>???@A<AAAA<@???@@>>>>A@?>>>@<>>==AA;?;@A@@>>>AA8>>>=</=594:>@@@/@A===7=A@=>=C?>?6<<9<.=:9:B:=9;;;3;?@B===7=///==@@@8@BA=AA9::B@@@A???AAAAA??:>AAAA;AA?A??A9A888
@ATNG8:01172:03513
GATGGTAGTACATGATAGACGACACCAGAAGATCAGGAACTCTAGAAGAATTCAGATTTTTAACACGAGAGTAAACGTTAAAAGAAGGTTTTACAAGACTCACGTTAACAATATTGCAGCAGTACGCACACAATCGAAGCGCAGTAAGGATGGCTAGTGTAACTAGCAAGAATACCACGAAAGCAAGAAAAAAGAAGTACGCTATTAACTATTAACGTACCTGTCTCTTCCGAAACGAATGGTACGATGAGAGAGCTCTCTCTACCATCGAATCACGAAAGTCT
+
::995555<;;=///97795455558555.5555550504:9944438828233449999$5.5566;CC@BCC;C;;5;;;.9B;B=BCC9BBD@DBBBB@@00-0;@@<>>?9>=BABBBBBBBCCBAAC@CCCC@CBBBCBBB@CACBB@BCCCBBBD@BBBCBB?BB?::9<>><<<59:93999999$9;;:948BA@AA<?<8===;?;>?DBB@BCBCBDD>A>@CC?CCB>AAACCCBBBBBBBBAAACAAADA@??9>A???@BBA@;;;1;>88
@ATNG8:01175:03527
GATGGTAGAGTATCATGTGTATCTCCAGAAGATCAGGAACTCTAGAAGAATTCAGATTTTTTAACACGAGAGTAGACGTAAAAAGAAGGTTTTACAAGACTCACGTTAACAATATTGCAGCAGTACGCACACAATCGAAGCGCAGTAAGGATGGCTAGTGTAACTAGCAAGAATACCACGAAAGCAAGAAAAAAGAAGTACGCTATTAACTATTAACGTACCTGTCTCTTCCGAAACGAATGAGTACTGTATCTATGTGTGCGCTACCATCGAATCACGAAAGTCT
+
@ACC?CBDEFED@<<<<<BABAC;;5;9939::<;@=A>AACCCBC@BC@BADDBBBDDDD)C@CCBBCHCDCCCBBBBBEEL5BB=@<@@@5@AB?C@??CAA;;7;?AB?A::89ACABBCCA@?BCCCBB=@@BC@BBBAAA8849<@@@=ABBBAAAB@CCBBBB???9??=.56556(8:>9898888%/838/./689;7,-)-944*-*-9=<=;@@ABACC@D?;::.;;;6<CCCCBBCDDCCBB???BBBBBCBBA@@BBBBB?BBBBCBB;B;;;
@ATNG8:01181:03532
GATGGTAGATATATGCACGCTCTACCAGAAGATCAGGAACTCTAGAAGAATTCAGATTTTTAACACGAGAGTAAACGTAAAAAGAAGGTTTTTACAAGACTCACGTTAACAATATTGCAGCAGTACGCACACAATCGAAGCGCAGTAAGGATGGCTAGTGTAACTAGCAAGAATACCACGAAAGCAAGAAAAAGAAGTACGCTATTTAACTATTAACGTACCTGTCTCTTCCGAAACGATGAGTACACATCGTCGTGTCGTGCTACCATCGAATCACGAAAGTCT
+
CBBB?BCCDCBCCCDCBBBDDCCBB?BCC?BBCCBA?B?BBBABBA?AA>A?>=?89999$76?=?AAABBBBB9BBBCCCC5B@=A<>@>>,@BB?BBCCDDCBB?C@CC?BCC?CBBBBBBBDDCDCCCAB?ACCC?BBBBA@?>394:@>;@CCCCCCC@BBBBBB>@A@BBB=@@998*:==9::9:9(9A?C9::A@>988*89888>5:5:CDBB@BB@@@DD?B?ABB>BBBBBAAACCCBBBCCBCB??>???AABBC@B>>>C?BBAA888*9<99
@ATNG8:01185:03512
GATGGTAGAGAGACTGTAGCGCACCCAGAAGATCAGGAACTCTAGAAGAATTCAGATTTTTAACACGAGAGTAAACGTAAAAAGAAGGTTTTACAAGACTCACGTTAACAATATTGCAGCAGTACGCACACAATCGAAGCGCAGTAAGGATGGCTAGTGTAACTAGCAAGAATACCACGAAAGCAAGAAAAAAGAAGTACGCTATTACTATTAACGTACCTGTCTCTTCCGAAACGAATGAGTACGTGTGCGACGTGTCTCCTCCATCGAATCACGAAAGTCT
+
ABBA;CCCDCBBBCBBBGCCCBBAC>CCB?CCCCBA?A?AABBBBC?CC>B>>=<89999(99=?@ABBBAAAB>BBCCCAA0;:4;9@@A9ACC@BAABBDA;<::=AC@CBC?BBBACBECCCCDCBBBC@CCCC?BBBBAB?A:?;??@=@CBBBBBB?AAAABC?CC@AAA799@@>9>==9:99999%0<7<///@@AAA==>=@A<?;?ACCC@CCAA@BA>A?ABB=BCB?BBBBBBDBBBBBCBB@>>=A@@@;?B=BB===<@BAA???7====
@ATNG8:01197:03541
ATGGTAGCAGACGTGACAGAGCGCCAGAAGATCAGGAACTCTAGAAGAATTCAGATTTTTAACATCGAGAGTAAACGTAAAAAGAAGGTTTTACAAGACTCACGTTAACAATATTGCTAGCAGTACGCACACAATCGAAGCGCAGTAAGGATGGCTAGTGTAACTAGCAAGAATACCACGAAAGCAAGAAAAAAGAAGTACGCTATTAACTATTAACGTACCTGTCTCTTCCGAAACGAATGAGTACGATGAGATCTCGTGTGCTACCATCGAATCACGAAAGTCT
+
>==9=BBCC@C;;;>666<<<<59.55949;=5567:5899/0/:6?:6:6..------$-35///83339:9917733333$33,3,333&33338::9855..(.(.22--.26...8<?=?====BBCAB?BA@A>@??@??@@;A>@@@>@EDCBBCCDCBCBA@=AE@BBB?BBA@@;=99399::9:%:>:>;;;@ABAA;@;?@;;6;:>ACBB@BBBBBBB@C@CBB<A??=@BCFDCBAAABBBBBBBA@>@>@@@AA<@@@<<8<::;@BB=AB;;
@ATNG8:01200:03518
GATGGTAGTGTCAGTGCGCGTCGTCCAGAAGATCAGGAACTCTAGAAGAATTCAGATTTTTAACACGAGAGTAAACGTAAAAAGAAGGTTTTACAAGACTCACGTTAACAATATTGCAGCAGTACGCACACAATCGAAGCGCAGTAAGGATGGCTAGTGTAACTAGCAAGAATACCACGAAAGCAAGAAAAAAGAAGTACGCTATTTAACTATTTAACGTACCTGTCTCTTCCGAAACGAATGAGTACGAGAGAGCACACGTGTCTACCATCGAATCACGAAAGTCT
+
55=>;?CCCCCCAA@CBCBBBBAAB=ABB=BB::;A>A?BA@@@AB?BB@C?A@?99999(9;=?>BACAA999+9<;9:::*:@;@4;:;*:BA=@<;>9;?9:698AA=BCA=AAAABCCFCCCCBBBBB@DDBB?AABBBBAA=A=A@@=@CBBBBCB@BBBBBB?BB>989<@@??<5===9888989%/<76///;9>88818<==>DD9?<?AB;;6:@@@BBC@D@BBB=BAB>AAAAAA99:BC@@?BBBF@@@@???BB<>>>>@=CAB@@=;5;000
@ATNG8:01201:03530
ATGGTAGCTCGCTGATGATATCTCCAGAAGATCAGGAACTCTAGAAGAATTCAGATTTTTAACACGAGAGTAAACGTAAAAAGAAGGTTTTACAAGACTCACGTTATCAATATTGCAGCAGTACGCACACAATCGAAGCGCAGTAAGGATGGCTAGTGTAACTAGCAAGAATACCACGAAAGCAAGAAAAAGAAGTACGCTATTAACTATTAACGTACCTGTCTCTTCCGAAACGAATGAGTACTGTATCTATGTGTGCGCTACCATCGAATCACGAAAGTCT
+
688388<?===??>;;9/------(-7838;==AB?B?BAA@@?C>??@C<99773333$34778888::::=6;799449$44.58>=>2>>>9B?CCCCMED>?AAC@CDC?BACBCCBDCCCDEBBBC@CBBA?BBBC@@@A4;6;;;6;DBBBBBB?BBBCCC@AA>:::<@@9:9,9=<;===??.;A?C8:9BBBBC<@:AADD:=:>@CBC@BCCBBBC?A>ABC>BCC@AAACDCBBAAA@@@9::;:0///::;>6AA662(,,,,,,,)0998
@ATNG8:01201:03548
GATGGTAGCACGAGTCACTCATATCCAGAAGATCAGGAACTCTAGAAGAATTCAGATTTTTAACACGAGAGTAAACGTAAAAAAGAAGGTTTTACAAGACTCACGTTAACAATATTGCAGCAGTACGCACACAATCGAAGCGCAGTAAGGATGGCTAGTGTAACTAGCAAGAATACCACGAAAGCAAGAAAAAGAAGTACGCTATTAACTATTAACGTACCTGTCTCTTCCGAAACGAATGAGTACTATGTAGAGCTCTATACTACCATCGAATCACGAAAGTCT
+
55<<8==:::655<=;?<??BBBFD<CCB89;:96<7<9>BA@?;C?BB@C?????:===+=9AA@@@B@;;==133444444#4;5:7<==2=@A<=B>CJEDCC@C?BB?@@@:=AABC@@@DDC9:6@;?5<@5425:88898939=@AB@@A??00/=6=B:>>C9=;6333,3////(///(/////$/9498859999>9>5AA551557<AAA?ABCABAA8:8:DD<AAB?A@ABB@??CAAAABA@@>@@<==787779968>39///>==+8999
@ATNG8:01203:03504
GATGGTAGAGTACAGTGTAGTAGACCAGAAGATCAGGAACTCTAGATGAATTCAGATTTTTAACACGAGAGTAAACGTAAAAAGAAGGTTTTACAAGACTCACGTTAACAATATTGCAGCAGTACGCACACAATCGAAGCGCAGTAAGGATGGCTAGTGTAACTAGCAAGAATACCACGAAAGCAAGAAAAAGAAGTACGCTATTAACTATTAACGTACCTGTCTCTTCCGAAACGAATGAGTACGAGAGAGCACACGTGAGCTACCATCGAATCACGAAAGTCT
+
::=:;@>BBBBBB=B>??CBBB@@@>@@C@CCCBBB>A?BAAAAABABA@C?BB???EEC3B<???BBBC999A9>9;9<<<+=@9=19994:AB?A<;;9@?4945;?@=BBB>AA:;;BBCCCDHCCBCC@CB@?;@@@@AA??=@@B@@>@CAAACCC@BBBBBB@BB?CBB<??BAA;A993:==>?.?>:?;;;AAAAA<A=>>>@=@;?AA;;8;BBBBBC@C@CBB<AAB<??BAABAA@@@AAAAACDDDCA>>>BBB=A;;;>=A=>>>>=7>888
@ATNG8:01203:03527
GATGGTAGGCGAGAGTGAGACGCAGTACTCATTCGTTTCGGAAGAGACAGGTACGTTAATAGTTAATAGCGTACTTCTTTTTCTTGCTTTCGTGGTATTCTTGCTAGTTACACTAGCCATCCTTACTGCGCTTCGATTGTGTTCGTACTGCTGCAATATTGTTAACGTGAGTCTTGTAAAACCTTCTTTTTACGTTTACTCTCGTGTTTAAAAATCTGAATTCTTCTAGAGTTCCTGATCTTCTGGGTGCGCTACAGTCTCTCTACCATCGAATCACGAAAAGTCT
+
55<=:>=B?@B:;666<<<<66666>CCGD;;;;CBG@GDAC?BBCCCCB?CCB@@<@=@AAA>A?BBFBBBBBB?BBDGF3BA39:97*3>=A599@???;???>AA>ABBBBB@@<>>>7;8;@@B?>?B=B@@@<@>>>=>>>A>A@ABB9838AA8==:>;=>=@>>>@>188889(80818@BBB.===<<4<=<675;=678)8888(8::;>:>><;8<BAA===1808=>>>>;>@@@::<;@@>>>??>>>@@???A:;;;@@<>;77:777-----
@ATNG8:01204:03505
GATGGTAGCGGCACACATAGATACAGTACTCATTCGTTTCGGAAGAGACATGTACGTTAATAGTTAATAGCGTACTTCTTTTTCTTGCTTTCGCGGTATTCTTGCTAGTTACACTAGCCATCCTTACTGCGCTTCGATTGTGTGCGTACTGCTGCAATATTGTTAACGTGAGTCTTGTAAAACCTTCTTTTTACGTTTACTCTCGTGTTAAAAATCTGAATTCTTCTAGAGTTCCTGATCTTCTGGTCTACTACACTGTACTCTACCATCGAATCACGAAAGTCT
+
?@<>7;;<0/)/79<?@>CCCCCBBBBBBB=?;9;@@>8>D?B9:6C@@CCCDCCBC@C@AABC?B=B@@A@@>>?;9=>>>1;<:>CC?6B>CC896<7<?34443336888<<;>?6<<<7B?BB???<75.55251?@@BBDAB@B;;;BBAA<A;;5;:4:=@A@@@@ACC>@::::*:4;6:CDCE5AABBB<BBBBBC@@AA?ADDD2AAA;:4:>;;7;CBAB;;9;=AAABBA<@@@<@BAABCB;;;CCDCHCCCCC@CCABA@CBB@ABA;ACBB
@ATNG8:01208:03512
GATGGTAGGTGCACATGAGTGTATCCAGAAGATCAGGAACTCTAGAAGAATTCAGATTTTTAACACGAGAGTAAACGTAAAAAGAAGGTTTTACAAGACTCACGTTTAACAATATTGCAGCAGTACGCACACAATCGAAGCGCAGTAAGGATGGCTAGTGTAACTAGCAAGAATACCACGAAAGCAAGAAAAAAGAAGTACGCTATTTAACTATTAACGTACCTGTCTCTTCCGAAACGAATGAGTACTATAGACTATCTGAGACTACCATCGAATCACGAAAGTCT
+
8944.4:=8=@=A<<<666<@:99:.444.45:;<>:B:BBABABB?BB=A>@BCCCGDC1;8;BBBCDCCBBD>CCBBCCC5CD@E@CHF;D<;8<?A@@@>887(7177173728=::<=<;;A::9@@?@;@A@@<>??8::??;@;A;;4:?@@@???<?@ABAB?B@<CGA000>>=5;;>;====??'<><=755:78557,77:956.5/79>@><@@@BA@@?>6<:<3:00*06:;;<>>><=B==B<BBCCCCA@@EA=@000@<;;<@@@@8@AA;
@ATNG8:01209:03528
GATGGTAGTATATCGCGTCGCTATCCAGAAGATCAGGAACTCTAGAAGAATTTCAGATTTTTTCAACAACGAGAGTAAACGTAAAAAAGAAGGTTTTACAAGACTCACGTTAACAATATTGCAGCAGTACGCACACAATCGAAGCGCAGTAAGGATGGCTAGTGTAACTAGCAAGAATACCACGAAAAGCAAGAAAAAAGAAGTACGCTATTAACTATTAACGTACCTGTCTCTTCCGAAACGAATGAGTACTGTATCTATGTGTGCGCTACCATCGAATCACGAAAGTCT
+
///:)//==;;;;;;9556;;;9>>.55:39::5666;7799/0/;5;;)//(//---8888#--0--(-79::;444(44344444#44.4.499+:=@:;;65577//)/4::,//=:?==BBCCCBCCDHBCAB?ABBB?CAAABCBC?B?BAA=;;;ABBBC@CDCCAA=??9>>>6;9/000)00/)//////#/839::<===<;68575794:<A?BCC?@@AAA;;5;=??@9?@@????B??>BBBABB???CAAACBBBBBB?CC@AA=A=B=CCC>@@AB
@ATNG8:01166:03550
GATGTAGTATCTGTCTACGAGAGCCAGAAGATCAGGAACTCTAGAAGAATTCAGATTTTTAACACGAGAGTAAACGTAAAAAGAAGGTTTTGCAAGACTCACGTTAACAATATTGCAGCAGTACGCACACAATCGAAGCGCAGTAAGGATGGCTAGTGTAACTAGCAAGAATACCACGAAAGCAAGAAAAAGAAGTACGCTATTAACTATTAACGTACCTGTCTCTTTCCGAAACGAATGAGTACATAGATATACGTATAGCTACCATCGAATCACGAAAGTCT
+
<=BBCDCCBBBBCCFCCCCCCCCC@CBB@CCBCBC?B@BBDBCBB?BB?B@BAA>>><<,<<@AABBBBBBBC>BBCCDCC5BB@E>BBB<BBDACABBBBBED?C?BBAEAB>AACBCCCCCCCCD@@@C@ECBB@CBA@@@@A=A?C@@>@CAAACDC?CBBBBB?CD??>?8<<99929?=?@AAAA2@B?A9:8===AA7;7;ABB<?<??BCC@CAAAA===/:6:AA:A::78<@?@BCBBAAACEBB@@?AAAAB=>=<@>>>?=AACCBBB=BA==
@ATNG8:01167:03584
GATGGTAGCATCATGCATATCTCACCAGAAGATCAGGAACTCTAGAAGAATTCAGATTTTTAACACGAGAGTAAACGTAAAAAGAAGGTTTTACAAGACTCACGTTAACAATATTGCAGCAGTACGCACACAATCGAAGCGCAGTAAGGATGGCTAGTGTAACTAGCAAGAATACCACGAAAGCAAGAAAAAGAAGTACGCTATTAACTATTAACGTACCTGTCTCTTCCGAAACGAATGAGTACGATGAGAGAGCTCTCTCTACCATCGAATCACGAAAGTCT
+
::<<=A?CCCCB=666=B@C@@;A@=?@@465<<BA=@=@@=885=;?A>@<?A00////'/)/////3@@@@=9BBBDBBB.;;:?.959&555.5666>==@D?B?BH@DCB?BA;;;BABEECGCDC;;6;;;;<@@AAAAAB@D@D;;:;BCDCCCD@BABBBA=@@<993.339:=1879/73777'7?>BBABDC@>>6;59=891705<ABA?BB:9:>?271777*3::234773<=>>737@@??@BB>>>>@==<;>888=8==A?@AC=BAB?
@ATNG8:01171:03572
GATGGTAGGCGAGAGTGAGACGCAGTACTCATTCGTTTCGGAAGAGACAGGTACGTTAATAGTTAATAGCGTACTTCTTTTTCTTGCTTTCGTGGTATTCTTGCTAGTTACACTAGCCATCCTTACTGCGCTTCGATTGTGTGCGTACTGCTGCTATATTGTTAACGTGAGTCTTGTAAAACCTTCTTTTTACGTTTACTCTCGTGTTTAAGAATCTGAATCTTCTAGAGTTTCCTGATCTTCTGGATATGAGTGACTCGTGCTACCATCGAATCACGAAAGTCT
+
:<CC@CBB@BDDCCCCCCCCBBABBCABBB@@=@AAA<BB@BABBBCCCC?BCCCC?C?ABBB?B>BBBBB=;983/////$//(/8;;5;=8<:===9>D???>A@A>B??@>@@@<?@@;@;>>??>>>A:>>@@7;:A@A??@@@A?????CB>>=<@D<@<@@@888BCA5;8888)66;866767(5:;;D9?:;;:9>>>>>9>=@@<@?A>>:>>@<@@@AA>>=8=6;;>>>@7;;B=BAAAAAA>>>>>@>>>AA>>:><==?9><;;AA@:AB:9
@ATNG8:01171:03575
GATGGTAGTGTCATATGAGAGTGTGTACTCATTCGTTTTCGGAAGAGACAGGTACGTTTAATAGTTAATAGACGTAACTTCTTTTTCTTTGCTTTCGTGGTATTCTTGCTAGTTACACTAGCCATCCTTACTGCGCTTCGATTGTGTGCGTACTGCTGCAATATTGTTAACGTGAGTCTTGTAAAAACCTTCTTTTACGTTTACTCTCGTGTTAAAAATCTGAATTCTTTCTAGAGTTCCTGATCTTCTGGGATGTGTGCACAGTGCCTACCATCGAATCACGAAAGTCT
+
;<CC@?>BCA<<>;55559<<<<>>=666=::5=4949&4:6;.55555;;5::9555)45::;>.;59=9//://)/8(--888'---(//7;/7944.555.5<.5566;;8<=@<????:?@D<@=ABCCCCBB=CABB?CAA@AAAABBBA@@BCJ@;;;@CB>B=ABA@A@CBD>C:::;;':8>49999*44=9;4<90/97/0/<6<<<<*9666;7;<ADG>@==000@8=8=?=@@@:>9:;/;A;;;;;;CA@BB@@=@BB=BBBCC@CCCCBBB=BBCA
@ATNG8:01173:03584
GATGGTAGATATATGCACGCTCTACCAGAAGATCAGGAACTCTAGAAGAATTCAGATTTTTAACACGAGAGTAAACGTAAAAAGAAGGTTTTACAAGACTCACGTTAACAATATTGCAGCAGTACGCACACAATCGAAGCGCAGTAAGGATGGCTAGTGTAACTAGCAAGAATACCACGAAAGCAAGAAAAAGAAGTACGCTATTAACTATTAACGTACCTGTCTCTTCCGAAACGAATGAGTACTACTCTCAGAGACACACTACCATCGAATCACGAAAGTCT
+
:<AB?BCBCCBBBCCCFBBBCCCCC@CCD@CCCB@@>@=@?DBBAB?A?<?????AA??@1?8DCCCBBBC>>?:?BBCEDI5BA=@5;;;.;DF@DECGKCCA@=@?BB?BCC@BBBCECBCCDCFCDBBB@BBCB@BBBCCA@?9@=@?@=@CCCCCCC@CDCAAC?CC?BA@;??@>>8>==9=====,=@<AAAABBAAA<@;@AAA3838?CCB@BBBCB@@=??AAA=A@?=?BBBBCCBBCCCCABBBBBBBCB?;;B=AA@@A<@@>>CCC?CCBB
@ATNG8:01175:03566
GATGGTAGTAGTACACTAGTCATACAGAAGATCAGGAACTCTAGAAGAATTCAGATTTTTAACATCGAGAGTAAACGTAAAAAGAAGGTTTTTTACAAGACTCACGTTAACAATATTTGCAGCAGTACGCACACAATCGAAGCGCAGTAAGGATGGCTAGTGTAACTAGCGAGAATACCACGAAAAGCAAGAAAAAGAAGTACGCTATTAACTATTTAACGTACCTGTCTCTTCCGAAACGAATGAGTACATGTGACGTACGTGAGCTACCATCGAATCACGAAAGTCT
+
8:9:<ABBCCCCCDDCCECEGBBBBCBB@BBBDCC@C9:;CBBBCABC@B?@@@;;;;;);;998><:9:;;?;88843333$3:49-33333#398198<;;9933,317<8<777,3;;9CCCCBBBCCBBBC@CCBB=@?BA?A??<@@D@@>@CCCBCCC?CCBBBBBBB@BBA1899988*88929@@@@2AA<@688A>=//,/269556*/)8>A@@>@A===00-0=@?F9???;BBBBCCCBBBAAADCCCAABBBBBB@?;?<<>?=<A=><AA9A777
@ATNG8:01178:03559
GATGGTAGTGGTCATATGAGAGTGTGTACTCATTCGTTTCGGAAGAGACAGGTACGTTAATAGTTAATAGCGTACTTCTTTTTCTTGCTTTCGTGGTGTTCTTGCTAGTTACACTAGCCATCCTTACTGCGCTTCGATTGTGTGCGTACTGCTGCAATATTGTTAACGTGAGTCTTGTAAAACCTTCTTTTTACGTTTACTCTCGTGTTAAAAATCTGAATTCTTCTAGAGTTCCTGATCTTCTGGACGACGCGCACTGACACTACCATCGAATCACGAAAGTCT
+
44<>7<<B;;45<566>><=><<<<994:9:/0)/77:3996;:?CCC;668<>>CC@BACFDC@C@CCB;95599.44444$44.449<4<<=@466@;>=4669;<<7;??;B@BB@BBB@C?CC;90AAA000??<?@AAAGDCDCBCBBBBB?BBC@CC@DACBBCBBD@A?ACCCC;A=A=;;;;;*;??@B=A@BBBCB@@@5<;<;*;ACBC9<8;B?BBDCCDDACACLCBBB?@@@8;;@BAACA@B<;;BAAAAAA>0..<<,..@<000*5:99
@ATNG8:01179:03584
GATGGTAGCAGACGTGACAGAGCGCCAGAAGATCAGGAACTCTAGAAGAATTCAGATTTTTAACACGAGAGTAAACGTAAAAAGAAGGTTTTACAAGACTCACGTTAACAATATTGCAGCAGTACGCACACAATCGAAGCGCAGTAAGGATGGCTAGTGTAACTAGCAAGAATACCACGAAAGCAAGAAAAAAGAAGTACGCTATTAACTATTAACGTACCTGTCTCTTCCGAAACGAATGAGTACAGAGAGTACGATATGTCTACCATCGAATCACGAAAGTCT
+
:5458===C>>>666>>>>A<?;>>455>89@?9:6=A<>@=00/?8=<9;778388@@B1B=ABA>>>CBBBC;:900///$/0)/)///&/;<7;666==@DH?A>AC@CCC?BBAACBDCCDCDDCCCC@DB@@<@@AABBBB>B?B:::;CBBBBCC?CCDBBB?BB?BBB=??AA@;@==9::9999%:??C878ABBBB;A:>>BA<?;?@BBE@CCAAABB@B@BBB<AAA=???AAABBBBBBBBBBBBBDAAAB??@;;=<@A;A???8881:;::
@ATNG8:01185:03598
GATGGTAGATACTCGCTGATACACCCAGAAGATCAGGAACTCTAGAAGAATTCAGATTTTTTAACACGAGAGTAAACGTAAAAAAGAAGGTTTTTTTACAAGACTCACGTTAACAATATTGCAGCAGTACGCACACAATCGAAGCGCAGTAAGGATGGCTAGTGTAACTAGCAAGAATACCACGAAAGCAAGAAAAAGAAGTACGCTATTAACTATTAACGTACCTGTCTCTTCCGAAACGAATGAGTACATATGTGTGCGCTACCATCGAATCACGAAAGTCT
+
//;;7=??CDBBBAACAABA=@;;;7;?;8596@??:?<@?@AA@B???<??DA?9:9999$94><8::;=988;333/;;;;;%00,/)/0/0//"//5.566;<==9;598>?;?@@;@CAABDCCCCECCCCCC?CBBB?BBBBBC@?3:4:::6;DBBBC<999BCDAA>A@?A>?>?BBAA999979CDFD2AA@CBB@B@=>=<?;>>@@<B=BBEBB?;;;AACC?B?BBC>AAAADC@@@CDDDC@@BB=>=@>A??:>:::>:?@>?::93:<::
@ATNG8:01189:03561
GATTAGAGAGACTGTAGCGCACCCAGAAGATCAGGAACTCTAGAAGAATTCAGATTTTTAACACGAGAGTAAACGTAAAAAGAAGGTTTACAAGACTCACGTTAACAATATTGCAGCAGTACGCACACAATCGAAGCGCAGTAAGGATGGCTAGTGTAACTAGCAAGAATACCACGAAAGCAAGAAAAAAGAAGTACGCTATTAACTATTAACGTACCTGTCTCTTCCGAAACGAATGAGTACTATGTAGAGCTCTATACTAATCGAATCACGAAAGTCT
+
<=B?BCEDGCDCBBCCCCCBA@C?CCC@CBDBBB@B@CCCCAAA?BB@C@BBAAAAAB2B@BBBBBBBCBBB=BBBCCCC0@A=@4;;09@@?CCBBBBCFC@B?BC@BBB>AACBBBCCCCAA@CCEE@CBBB@CA@??=>>9@?BCC@A@@CBBBC?CBBB?>8=>9<87/73737)3774333333#3949525;7<=<15029:<,5.5>AAA?AA???CC?C=BDF>B9998AACCCCDCCBBBBB?AAAB>;;;CE=A;;;<@>AA9992:A@A
@ATNG8:01189:03597
GATGGTAGCTCTGCTCTGACTCTCGTAATCATTCGTTTCGGAAGAGACAGGTACGTTAATAGTTAATAGCGTACTTCTTTTTTTCTTGCTTTCGTGGTATTCTTGCTAGTTACACTAGCCATCCTTACTGCGCTTCGATTGTGTGCGTACTGCTGCAATATTGTTAACGTGAGTCTTGTAAAACCTTCTTTTTTTTACGTTTACTCTCGTGTTAAAAATCTGAATTCTTCTAGAGTTCCTGATCTTCTGGCTGCCTGATATGCGCTACCATCGAATCACGAAAGTCT
+
4599.449:555;=;;;=>?0//////)4::@=AAAB>BC@D@CCCCBBC?;<:CC2:45<==:C@CCBBBBB@@<@AAAAAB#AA<BCCD<@:966;<<:>@><@AACDACBDBCC;;5;@@<@>AABCDDCG@DCBC@GCBBDBA@AA@AAAAAB?BCL@CB@B?B@@BBBBCGACCCFE<B?A=AAAABBBB"CCDCK>IAAACC::9@:=>>>,?:;;B?B6;:=:;:?=<<8<6<>9=<=:<9946666:>?BCBB=BBDC>>7???>??AABC9:;/;;;;
@ATNG8:01190:03576
GATGGTAGTATCTGCACACTCTGTCCAGAAGATCAGGAACTCTAGAAGAATTCAGATTTTTTAACATCGAGAGTAAACGTAAAAAGAAGGTTTTTACAAGACTCACGTTAACAATATTGCAGCAGTACGCACACAATCAAAGCGCAGTAAGGATGGCTAGTGTAACTAGCAAGAATACCACGAAAGCAAGAAAAAGAAGTACGCTATTAACTATTAACGTACCTGTCTCTTCCGAAACGAATGAGTACACATCGTCGTGTCGTGCTACCATCGAATCACGAAAGTCT
+
CBBC@CBEEDAABCCFCCCCCECCB?CCCACFBCCC@C@CCBBBCB@BA@C=?>===>=>=&=?A997B>>;@=>>8==69999'//(/(////$/:;4344<:::;828:;;5;;;<@@ABCCCCCCCCCBBCD@EAAA<BBBB@???9>:>::7:CCCCCCC?BBBBAA>AB?BBF;??999+:::;:9999(:@=>;;;>@@CB;>:====1818@CBC@BBCCCDD?C?CCC=B::7:ABBBCCCCBBBCCCC???AAAABBBB?BBBBB@BBAA999+:==>
@ATNG8:01194:03583
GATGGTAGCGAGCGATTGTGTATACCAGAAGATCAGGAACTCTAGAAGAATTCAGATTTTTAACACGAGAGTAAACGTAAAAAGAAGGTTTTACAAGACTCACGTTAACAATATTGCAGCAGTACGCACACAATCGAAGCGCAGTAAGGATGGCTAGTGTAACTAGCAAGAATACCACGAAAAGCAAGAAAAAGAGGTACGCTATTAACTATTAACGTACCTGTCCCTTTCCGAAACGAATGAGTACAGAGAGTACGATATGTCTACCATCGAATCTACGAAGTCTC
+
BCCE@CBBBAABBBBB@BCCCCCCCACBB@CCCBBB?B?CCCCAAA?CC>A>B@@>>>@@0@@CCCBFB@@CDE@DB@@@@@0>A=B2:::.;@C?ADCCCCCCB?B@CC@CBA<@@DDDA@@CCCDCAAADADEBB?BBCDBB@A<@>ABA@BDCCBCCC@CCBABB@BB>BCA<??9989+9=>9=@>>@.=>>:877:99?@3938872.5/59>==;>>>>D7:9)989::.4>>9<>@>=@@AAABBCDCBABBBDBBBB?>9>899B=?<===98/37887
@ATNG8:01194:03591
GATGGTAGGACGAGCGTCTGAGAGGTACTCATTCGTTTCGGAAGAGACAGGTACGTTAATAGTTAATAGCGTACTTCTTTTTCTTGCTTTCGTGGTATCCTTGCTAGTTACACTAGCCATCCTTACTGCGCTTCGATTGTGTGCGTACTGCTGCAATATTGTTAACGTGAGTCTTGTAAAACCTTCTTTTTACGTTTACTCTCGTGTTAAAAATCTGAATTCTTCTAGAGTTCCTGATCTTCTGGCGCGTATGTATGTCGCCTACCATCGAATCACGAAAGTCT
+
//<;7;A@=B;;6;@@BBBAAA@@=@BBCBCC?B@@@9@@>B@CDDCCCC?BCCCCAC@DCBB@DBHICCCCCBB>;;;;;*;;5;;;:.9?:;4:???=B9;;@BCC@CCFFCDDD@CCC@C?CCCFBBBB@DCCG?AAAA@@ABBBBECBAAB?BBB>AC?B@BBDCDBBBBACDCCC=C@C>;;;;;*;A;;;7;@BBGCCCBB<A@@@,>@@AC?B@BC@CDBA@@@=@>AACCCB?CBC@CCCCCCCBBCBBCCDE@BBC?AA@??9??AABCD>AABC
@ATNG8:01195:03556
GATGGTAGCAGACGTGACAGAGCGCCAGAAGATCAGGAACTCTAGAAGAATTCAGATTTTTAACACGAGAGTAAACGTAAAAAGAAGGTTTTACAAGACTCACGTTAACAATATTGCAGCAGTACGCACACAATCGAAGCGCAGTAAGGATGGCTAGTGTAACTAGCAAGAATACCACGAAAAGCAAGAAAAAAGAAGTACGCTATTAACTATTAACGTACCTGTCTCTTCCGAAACGAATGAGTACTGCGTCTCACTCTCGCCTACCATCGAATCACGAAAGTCT
+
A@BB@B@CFCDCECABA<<><@ABB>@@@?BBCBBB@C@CAAABBB@CC?B?BBA@AAAA3B?BCAAAAAACCD>CA;;;;;*9A;@4@@>4ABB><:9:>?BBD@B@CC@BBB>@@BBCFCDAABCCCBCB>:;;;7;@?>AA::8;>AAA=@@@CCCCDACCCBBB?BB?AB@9==999:+:??;::999:%0>;>///98==?<=:==DD5:58<AAA?@@?@@C@=@????9?AA?BBFBBAA???BBBBBBBBBBBCC?AAC@CCCCB9::CBBDC>B;;<
@ATNG8:01196:03550
GATGGTAGGCGACATACATACGCGCCAGAAGATCAGGAACTCTAGAAGAATTCAGATTTTTTTAACACGAGAGTAAACGTAAAAAGAAGGTTTTTTACAAGACTCACGTTAACAATATTGCAGCAGTACGCACACAATCGAAGCGCAGTAAGGATGGCTAGTGTAACTAGCAAGAATACCACGAAAGCAAGAAAAAAGAAGTACGCTATTTAACTATTAACGTACCTGTCTCTTCCGAAACGAATGAGTACTATGTAGATCTCTATACTACCATCGAATCACGAAACTCT
+
8:9905=A?BBBBDBBBGEEBBBCG@CCC@CCABA@=@=@ACBBBC?AA>A===>;;;;;;;#;=CCDFFCCBCCF@FB@???>0>@;@5:;;;;%;@A>@@@;AAACC@C@CC@BBB@BBBBBBCCCBBBACDAA=AFAA=@@AAA@@@4;5;;;5;CCCCBBD@CCCBBB?BB?AA@<>>999+9<<;99:9::%0>;>0/0==?979)99<57>.8.7>BBA>ABAABCC@C?CEF@C;<;;CBBBCCABBBBBBB>A@CBBA@@B9:8:@AAA?BB@@@@=5@000
@ATNG8:01205:03585
GATGGTAGATACTCGCTGATACACCCAGAAGATCAGGAACTCTAGAAGAATTCAGATTTTTAACATCGAGAGTAAACGTAAAAAGAAGGTTTTTTACAAGACTCACGTTAACATTATTGCAGCAGTACGCACACAATCGAAGCGCAGTAAGGATGGCTAGTGTAACTAGCAAGAATACCACGAAAGCAAGAAAAAAGAAGTACGCTATTAACTATTTAACGTACCTGTCTCTTCCGAAACGAATGAGTACACATCGTCGTGTCGTGCTACCATCGAATCACGAAAGTCT
+
BBBB@CBCCCB<ABBAACCB@@@BC>BBB@CBCCBB?A=@?@@??C=??<?;A@>:9:::'98=7339:::<BC?8;<33333$3717,33333#379389::532--(-(---(-727999@==>@>CCABC;;7<CAA?BBCABB::5;=A;;6;BABBCCC@BAACBB?CC?ABC<??:::27<>;99:9::%:>9=888CCBBC7;5;=888-84:>C@@=@BAABCC@C????9?A@=ACBBACCBBBCBBBCBAAA@@??>??F@C@@@C?BCCBA@@:AA??
@ATNG8:01208:03587
GATGGTAGTGTCATATGAGAGTGTGTACTCATTCGTTTCGGAAGAGACAGGTACGTTAATAGTTAATAGCGTACTTCTTTTTCTTTGCTTTTCGTGGTATTCTTGCTAGTTACACTAGCCATCCTTACTGCGCTTCGATTGTGTGCGTACTGCTGCAATATTGTTAACGTGAGTCTTGTAAAACCTTCTTTTTACGTTTTCTCTCGTGTTAAAAATCTGAATTCTTTCTAGAGTTCCTGATCTTCTGGTCTACTACACTGTACTCTACCATCGAATCACGAAAGTCT
+
;<<@8ADDCCCCBBCCCCCCCCCDBCBBBBBB@CCCC=BB?B?CCCCCCC@CECCB?B@CCBB?B>BCCCCCCBA<ABAAA2AAB<BBBBB8@@AA<@@B>BC@AAACDD@BBCCCCBB>B@@=@>ACCCBBAB?CCDD@BBCCCCCCCBCCBCBBB@DCC?BB@B@BBBBBEDCC=ABCFF;@;?=;::::*;AAAAB:CB;;;BAAA=ACBB5CBCBC?A=;;;6;CABAA@>@?BCDCCDACBB@BBBBCDDFCCCDDCCBCBCC?B;::@=AACBBCC>CB::
@ATNG8:01164:03632
GATGGTAGGCGAGAGTGAGACGCAGTACTCATTCGTTTCGGAAGAGACAGGTACGTTAATAGTTAATAGCGTACTTCTTTTTCTTGCTTTCGTGGTATTCTTGCTAGTTACACTAGCCATCCTTACTGCGCTTCGATTGTGTGCGTACTGCTGCAATATTGTTAACGTGAGTCTTGTAAAACCTTCTTTTTACGTTTACTCTCGTGTTAAAAATCTGAATTCTTCTAGAGTTCCTGATCTTCTGGGCAGACTCTCACACGCCTACCATCGAATCACGAAAGTCT
+
@ABB<AB@<@@ABCBBBCFH:9;DDCCCCCCB=@@?>8@B=B?BBCCCCC@CC@@@>B?BAAC?C?CCC?AABBB?BBCCF2BB>AABB?BDBB?AAA@CC?BBBBAA>A?@?AAAA:A@@;@<AAAA>>>A:A>>>288??>@@?AAAAA>@>>9;=;;?@;A5<<>ADD=<=8===DD5A<@<==<<<.<??@@:@==<<@>;=><ABBB.;<>>?=A=??;>>>A:;:=D=AAAA::666>>18///66;;?===@AB=====@???A<>>>D:::3::;?
@ATNG8:01164:03647
GATGGTAGCTATACGTATATCTATGTACTCATTCTTTTCGGAAGAGACAGGTACGTTAATAGTTAATAGCGTACTTCTTTTTCTTGCTTTTCGTGGTATTCTTGCTAGTTTACACTAGCCATCCTTACTGCGCTTCGATTGTGTGCGTACTGCTGCAATATTGTTAACGTGAGTCTTGTAAAACCTTCTTTTTACGTTTAACTCTCGTGTTTAAAAATCTGAATTCTTACTAGTAGTTCCTTCGATCTTTCTGGGAACAGAGTGTGCAGATACTACCATCGAATCACGAAAAGTCT
+
44=C=;;9=:::<///<999?<<<<<<<<@@@;;;;;*;;7;066;>>>><>A;;:292559<5;5;=<@>?::;:>>>>>+;=177733&3<<<.55505<7:993333(3:=<?@>><?CC?D?9::AA@AB??A@@<>>>?@>>>AAA;;878A<;;;8<<1817:==>=?<<6;::::-:9A387AAA/>=<?A3;5;>887::788)/;;;*;///9061:=::8::5758626.2(----.22,2233'-(---.78688;::555779=089;9:3:9;97::;/:A<=
@ATNG8:01174:03645
GATGGTAGGCTCGCTGATGATATCTCCAGAAGATCAGGAACTCTAGAAGAATTCAGATTTTTAACACGAGAGTAAACGTAAAAAGAAGGTTTTACAAGACTCACTTTAACAATATTGCAGCAGTACGCACACAATCGAAGCGCAGTAAGGATGGCTAGTGTAACTAGCAAGAATACCACGAAAGCAAGAAAAAGAAGTACGCTATTAACTATTAACGTACCTGTCTCTTCCGAAACGAATGAGTAACACATCGTCGTGTCGTGCTACCATCGAATCACGAAAGTCT
+
;BCC@CCC@CBCBCBCBECCCBCBCEACBB@BBCCAA?A=@@CCBBB?AC<?=?@??@@@A.@<@@B???BCBBB=AABBAAA0:;7:8BDD;GCC@AAA@A@BBB=B<@@?;;:=A@@@@BBBBBBBBBBBB?BBAA>ABA@AA??=??AAB@CCBBBBCB?BBBBAA@CC@AAB?AAAAA9@::37===@2@C?C???BA@=>5:5;=AA<?;;;///7;::<====B=AAA9>BB@C@@@0000>>@BA;<;G@@ABBCBCBBB=??BCC@CCCCBBC=BCA@
@ATNG8:01176:03624
GATGGTAGTGTGTCTCTGAGAGTAGTACTCATTCGTTTCGGAAGAGACAGGTACGTTAATAGTTAATAGCGTACTTCTTTTTCTTGCTTTCGTGGTATTCTTGCTAGTTACACTAGCCATCCTTACTGCGCTTCGATTGTGTGCGTACTGCTGCAATATTGTTAACGTGAGTCTTGTAAAACCTTCTTTTTACGTTTACTCTCGTGTTAAAAATCTGAATTCTTCTAGAGTTCCTGATCTTCTGGCTCTCGTAGACAGATACTACCATCGAATCACGAAAGTCT
+
556:05=B;:;CBCBBCCBCCD@@@CCBBBBC?CAAA=BB@B@DBBBCCC@CCCBC?CBDDCB?C?CCEDGCCCC?BCDDD5CC@@@BC=CC@@>ABB?DC:<;BBDF@CCDJFCCC?CCE@C?CCCCAABFACBBB@CBBBCBBBBBBBCCCBC@CBB@BB@C@CCABBBBCC@CCCCC;C?@?@A@@@0@A@BB=BBCBBCCCCD<AA@@0@@@AB=B>;:9;BBABBB?B?@@@ABB@BAB@BCAAABBCCGCCCCDDCCCC@DCCBC@AA@?:::6;@@@
@ATNG8:01180:03629
GATGGTAGACACGTGTGCTCTCTCGTACTCATTCGTTTCGGAAGAGACAGGTACGTTAATAGTTAATAGCGTACTTCTTTTCTTGCTTTCGTGGTATTCTTGCTAGTTACACTAGCCATCCTTACTGCGCTTCGATTGTGTGCGTACTGCTGCAATATTGTTAACGTGAGTCTTGTAAAACCTTCTTTTACGTTTACTCTCGTGTTAAAATCTGAATTCTTACTAGAGTTCCTGATCTTCTGGAGATACACATGATACTCTACCATCGAATCACGAAAGTCT
+
55<<:@BDCCCBB=@BBB==@;;BCB@AACBIACCBB=BC@C@CCCCCBB>@@C??>?=@A??=?@CDCBBBAA@;@A>?5>@<A9:9)9><>8?AA=@@499??BB@FCC==>@A<===<A=AAA66888:>@@A;??>>>@>>>>AAA@??A7;;;;?A7;7;BBAAAAAA:=====2=9>4:;;;/6<:;;19///776;>><>BB5?;;;B<@;@A8;;?B@<:;=B=@@@@AC:>=@=@@???AA;;;=A???AA>=>9<@@;;7:::;===5=@@@
@ATNG8:01192:03609
GATGGTAGTATCTGCACACTCTGTCCAGAAGATCAGGAACTCTAGAAGAATTCAGATTTTTAACATCGAGAGTAAACGATAAAAAGAAGGTTTTACAAGACTCACGTTAACAATATTGCAGCAGTACGCACACAATCGAAGCGCAGTAAGGATGGCTAGTGTAACTAGCAAGAATACCACGAAAGCAAGAAAAAGAAGTACGCTATTAACTATTAACGTACCTGTCTCTTCCGAAACGAATGAGTACACATCGTCGTGTCGTGCTACCATCGAATCACGAAAGTCT
+
:><<8<>BBB??;A;;655<>@AAE@BCC@CC@AA@?@?BB@@@AA=@A;=;??997CC=+B53788333<89;;39///////$/8(3,377&3391855557766.5155/58935558=;;<><=@BABBD?BB;;9;@==>?:94;=B;;7;BBBBABF?ABB???>AA>ABB49:??B=BBB??????.?>:?A??>==<=0818;==9>:>>CA@=@BBA@@@+0+0:<3;00,0=?ABBACDB??>@AA@:89B:9:BCD?BBAAA@BBBD?@?9????
@ATNG8:01197:03610
GATGGTAGTCTCAGATAGTCTATAGTACTCATTCGTTTCGGAAGAGACAGGTACGTTAATAGTTAATAGCGTACTTCTTTTTCTTGCTTTCTGTGGTATTCTTGCTAGTTACACTAGCCATCCTTACTGCGCTTCGATTGTGTGCGTACTGCTGCAATATTGTTAACGTGAGTCTTGTAAAACCTTCTTTTTACGTTTACTCTCGTGTTAAAAATCTGAATTCTTCTAGAGTTCCTGATCTTCTGGGTCTCTCTCTCACGCACTACCATCGAATCACGAAAGTCT
+
:444.4999:;;<=:;6555577///::/05A<@@AC>CD9626;;==<@8@;::;7;8=<;;>@=BBA;::999344444$4?23/77.////;+//=8::498888;6;<<ABBCC@CBC@B@CCCBBBBC?A@BB@CCCCCBB;;;BA@@@BA=ABB?BD@E?DA@;<;BCB?BCBCA7A6;69@BBB,@;::9.9>@@@@;:99;@@@@0@999@2929A=@BBA:9;=A?BBABA@=?AAA<BBBDGCCBLEDDCCABB;;9;CCCC?@@@@ACC8;;CB
@ATNG8:01200:03605
GATGGTAGGACGAGCGTCTGAGAGGTACTCATTCGTTTCGGAAGAGACAGGTACGTTAATAGTTAATAGCGTACTTCTTTTTCTTGCTTTCGTGGTATTCTTGCTAGTTACACTAGCCATCCTTACTGCGCTTCGATTGTGTGCGTACTGCTGCAATATTGTTAACGTGAGTCTTGTAAAACCTTCTTTTACGTTTACTCTCGTGTTATAAATCTGAATTCTTCTAGAGTTCCTGATCTTCTGGGTCTACGCTCGTCGCGCTACCATCGAATCACGAAAGTCT
+
:;<<:>>>;A===@;;>?;AACCC@;;;AAAC@CCCF>CC;<:;BCBCCC@BBCBB=A=@B@@=C@CCCDBCCAA=;;;;;*:A4::>>6>>;929;B=BCAAA@DCC@CGCBBC;;8;CC?C@FFCBBBAE@CC;;8<BBBCCBCCBCBCCBBB@BBB?AA>A>AAAB@AABA>A;;;;.;>B>;<;;.;@@AB>CBBBCCCCBB?BAAA;;;;BC?B?BC?BA@@>00-0<@@AAAB=A?AA;A;;;CCBBDBAAACC??@E@FAAAA>A9;;CCC<CBBB
@ATNG8:01203:03620
GATGGTAGCTATACGTATATCTATGTACTCATTCGTTTCGGAAGAGACAGGTACGTTAATAGTTAATAGCGTACTTCTTTTTCTTGCTTTCGTGGTATTCTTGCTAGTTACACTAGCCATCCTTACTGCGCTTCGATTGTGTGCGTACTGCTGCAATATTGTTAACGTGAGTCTTGTAAAACCTTCTTTTTACGTTTACTCTCGTGTTAAAAATCTGAATTCTTCTAGAGTTCCTGATCTTCTGGGATGTGTGCGCAGTGCCTACCATCGAATCACGAAAGTCT
+
;<BB@CCJED?;;;>>CCCCECDBBBDCEC<;7;@>@:@B@CABDCCCBB@BCBBB@D?BABC?C?CCAABBBBB?BCCDC2AA;>?@?8?A??=??A?AB9:9:8BB?BCE@??==:===<@<?@@?888>5;:@?:?>>>===??>>>B===>;=>>;AA1838>@>>>>AE7:;@@@5>6<388:::)8:===5?89999<<:<19997)57<;C;A;?A5>>@@@?@<?<;;:ABD==<@@2:///:::;;;=:::=433202,,,3-33399==4=777
@ATNG8:01203:03632
GATGGTAGCTATACGTATATCTATGTACTCATTCGTTTCGGAAGAGACAGGTACGTTAATAGTTAATAGCGTACTTCTTTTTCTTGCTTTTCGTGGTATTCTTGCTAGTTACACTAGCCATCCTTACTGCGCTTCGATTGTGTGCGTACTGCTGCAATATTGTTAACGTGAGTCTTGTAAAACCTTCTTTTTACGTTTACTCTCGTGTTAAAAATCTGAATTCTTCTAGAGTTCCTGATCTTCTGGACGACGCGCACTGACACTACCATCGAATCACGAAAGTCT
+
779:6;AAACB@;@=><BBCBBC:55556=A@<A;;;0:?=@@CCCC=AA>BCAA@>A?AACB?B@BBBBABBAA<==888);<,37333&3999-43849=><<8:<?8?>477?;;8:7816:??@A978;7;CDF388>>>>@@@>>=??>>>:;;;:>>1818=>===>=<9;7767'61:4:::::+9=@@D:??==>@@@?@5;;::+:888D9>9>A7=<@A>>>:?6;::?;;6;BA:?=888>>?===@?>>;;7<=59///:5:666==@2///;
@ATNG8:01208:03610
GATGGTAGCGCACACATAGATACAGTACTCATTCGTTTCGGAAGAGGCAGGTACGTTAATAGTTAAATAGCGTACTTCTTTTTCTTGCTTTCGTGGTATTCTTGCTAGTTACACTAGCCATCCTTACTGCGCTTCGATTGTGTGCGTACTGCTGCAATATTGTTAACGTGAGTCTTGTAAAACCTTCTTTTTACGTTTACTCTCGTGTTAAAAATCTGAATTCTTCTAGAGTTCCTGATCTTCTGGTCTACTACACTGTACTCTACCATCGAATCACGAAAGTCT
+
<@=:8=65;BB@@ABACBCBAB@@ACBBBBAB=@@@E?DM@F@996<>?>=@A@;;54.4::<.55)544:9555<744444$4=::;>>5<<@@7@?C>AB::;BBAB?CBBBBBBC?BBC=A>BBBCBBBJABBBD@CBBCCBAACCCDCCCAA>@CC@ED@C@CCA000A@@=CCDCC;C?B<;;;;;*;;BBD>CCCBBCABAA=A@AA,@AA@@=A<AC?DBC@@@B@B?BCDBBB=@@A?ACCDDCCBBDBCCCBDCCBB>AAC@@=@BBABFC=B:::
@ATNG8:01211:03638
GATGGTAGCGACATACATACGCGCCAGAAGACAGGAACTCTAGAAGAATTCAGATTTTTATCACGAGAGTAAACGTAAAAAGAAGGTTTTACAAGACTCACGTTAACAATATTGCAGCAGTACGCACACAATCGAAGCGCAGTAAGGATGGCTAGTGTAACTAGCAAGAATACCACGAAAGCAAGAAAAAGAAGTACGCTATTAACTATTAACGTACCTGTCTCTTCCGAAACGAATGAGTACTATGTAGAGCTCTATACTACCATCGAATCACGTAAGTCT
+
45:?7;CCDDBCCCCGCCCBBBCB>BBB?BCBCCGH?@ACCCFD@AA>A?A@@???<<,<=??AA@@A@AAB<BBCBDDD5DD?B6;;;.;BB?CCAABCBBB?B?CC?CBA?BB??ACCCHDDBAADCC@BA@@=@?BC???D=A=A:;8;BBCCBBD>A@AACD?CC?BBB?A@???8<<<;<<???1>B=D?>>ABBA=7=9;<<<*/*/<@>><AB@?@???B=?@C<@?B?BBDAAACCCCCCCBB@>>>?A???BBB;?@ABD<??>>ACD@BAAB
@ATNG8:01211:03646
GATGGTAGGCGAGAGTGAGACGCAGTACTCATTCGTTTCGGAAGAGACAGGTACGTTAATAGTTAATAGCGTACTTCTTTTTCTTGCTTTCGTGGTATTCTTGCTAGTTACACTTGCCATCCTTACTGCGCTTCGATTGTGTGCGTACTGCTGCAATATTGTTAACGTGAGTCTTGTAAAAACCTTCTTTTTACGTTTTACTCTCGTGTTAAAAAATCTGAATTCTTCTAGAGTTCCTGATCTTCTGGCGCTCTGTCACGTCTGCTACCATCGAATCACGAAAGTCT
+
@ABB;CCB?BCBBCCCDCCF=69DFDCCCCB@=@:994;A>B?BBBCCCD@CCCBB>A?A?AB?A=ABBABBAAB<@@@@>,;>08:@C=AABB<??B?BA????AAB<@@@>:6<?;@@@<@=@@CCA=<<<AAAD;@?A9:8AAC>==>>>>@=C@@<=<4<:>>??????=9>88888(84<486768(295222&235598///9)////.#.55663759=6;;99<550559???;=:>>>=C@@>AA=;=CAA888>>?@><>>?A@9>@?>55517==>
@ATNG8:01212:03607
GATAGACACGTCGCACACGTACTCATTCGTTTCGGAAGAGACAGGTACGTTAATAGTTAATAGCGTACTTCTTTTTCTTGCTTTCGTGGTATTCTTGCTAGTTACACTAGCCATCCTTACTGCGCTTCGATTGTGTGCGTACTGCTGCAATATTGTTAACGTGAGTCTTGTAATACCTTTCTTTTTACGTTTACTCTCGTGTTAAAAATCTGAATTTCTTCTAGAGTTCCTGATCTTCTGGATACACTCATGTGCACCTACCATCGAATCACGAAAGTCTATCCACCGATGCCCATACTGGACGCT
+
<>>>@?==6655;;9665;><ABCBB@BCBB<BC=@>ACCDDFC?CBCCC?@=BCCC=@<@CDDCCCAA=ABBBB1@?<??@>8@@?@=@CC?BB>???CBB?BABBBBBA>BBC?A?BB?BA?>A;AA@@9<<<99:?AABBBB;;;@=A@@;@@<A=AABAAAA8815;;4552499.779:;+3337;*------235506666(66777+22'25385577771769:/---(--.(.6777@A>>>:;;;9;4;:;57==--,--===BD9@@@@=996//)/76666.45-,,,(,,666
@ATNG8:01168:03697
GATGGTAGTACATGATAGACGACACCAGAAGATCAGGAACTCTAGTAGAATTCAGATTTTTTTAACACGAGAGTAAACGTAAAAAGAAGGTTTTTTACAAGACTCACGTTAACAATATTGCAGCAGTACGCACACAATCGAAGCGCAGTAAGGATGGCTAGTGTAACTAGCAAGAATACCACGAAAGCAAGAAAAAAGAAGTACGCTATTAACTATTAACGTACCTGTCTCTTCCGAAACGAATGAGTACGATGAGATCTCGTGTGCTACCATCGAATCACGAAAGGTCT
+
>ACC=BBCCBBD@A@@@@BB@@@@>8>;A?BBB;;;=@?@CDDDCBCCC?A>A@>9999999":5?:<B>>C@@BD=CCBBBCB2BC>A5<<<<;#9<<9;;?;;AA;<9;?AB?CBC?BBCCCBCCCBBBCCCECDCCBB@BBCBAA?>4;5;;;5;BBBCCCCACBBBBC@CC9:;D>AA???8<?@;99:9::%9=;<:79>AAAB?B?BAAB=A<@@GBA:;;BBBBB@A=AFA<A00-0<<<AC@??CCCBB??>>>@A???@@@;A?888<AAAA;;;009<00
@ATNG8:01169:03668
GTTGGTAGCGCACACATAGATACAGTACTCATTCGTTTCGGAAGAGACAGGTACGTTAATAGTTAATAGCGTACTTCCTTTTCTTGCTTTCGTGGTATTCTTGCTAGTTACACTAGCCATCCTTACTGCGCTTCGATTGTGTGCGTACTGCTGCAATATTGTTAACGTGAGTCTTGTAAAACCTTCTTTTTACGTTTACTCTCGTGTTAAAAATCTGAATTCTTCTAGAGTTCCTGATCTTCTGGTAGAGCGTGCATATATCTACCATCGAATCACGAAAGTCT
+
AB?C@DBC?@CDDCBBCDCCBCBBCCCCCDBB?BCCD=BB?C@CCBBDDC@BCCDC?C@CCBB?B@BBBBBCBCC?A?ACC9BB?BACD>ED@@>@BA;BB;AAABDEACCFDDCCC?BCC@C?CCCCAAAA@DBBA?CCCCCCBBBCCCDCBBB?BCC@CD?B?BABCBCBCC@C:99969;?;99999*:B@@A=BBDCCDCCCB<A@A@0ABBCCACACC@CDCCB99;:@CCCBCB?BAC@CCCFDCCBCBBBBDDCCCCC?@?@@A@BBCBCCC>C@@@
@ATNG8:01169:03697
GATGGTAGTGTCAGTGCGCGTCGTCCAGAAGATCAGGAACTCTAGAAGAATTCAGATTTTTAACACGAGAGTAAACGTAAAAAGAAGGTTTACAAGACTCACGTTAACAATATTGCAGCAGTACGCACACAATCGAAGCGCAGTAAGGATGGCTAGTGTAACTAGCAAGAATACCACGAAAGCAAGAAAAAGAAGTACGCTATTAACTATTAACGTACCTGTCTCTTCCGAAACGAATGAGTACGAGAGAGCACACGTGTCTACATCGAATCACGAAAGTCT
+
CCCC?BCCCCDCCCBBCCDCBBBCD?BBD?BCCDBB?B?BBCCCCC@CC=A?BCCA@@@A2A@EDCCBBBBBCD=A>;;;;;*;A=A5;;0;BD?D;:;CAB;;8;@BC@CED=@@CCCCCDDCCCCCCCC@CB998:@???@997:?AAB@BBBBCBBA?BCCCCC@BB?AAA;??AAA;@==899898(9@<>===???BB<>;>@@A7;6;AA@@<@@@@BCC@B?BBB=BCC?AAACDCCAABBBBBBBBBBBBCA@;:;??;;;=BBBACBB>C99:
@ATNG8:01170:03654
GATGGTAGATATATGCACGCTCTACCAGAAGATCAGGAACTCTAGAAGAATTCAGATTTTTAACACGAGAGTAAACGTAAAAAGAAGGTTTTACAAGACTCACGTTAACAATATTGCAGCAGTACGCACACAATCGAAGCGCAGTAAGGATGGCTAGTGTAACTAGCAAGAATACCACGAAAGCAAGAAAAAGAAGTACGCTATTAACTATTAACGTACCTGTCTCTTCCGAAACGAATGAGTACACATCGTCGTGTCGTGCTACCATCGAATCACGAAAGTCT
+
<ADD@CDCDBBBBCCCCBCCCDCCB?BCC@CCBBBB=@=@DCBBCC>BB?C@AA@?<;77'88?DCCDDCBBBB=BABEEDD3BB@B?BBB:BBC?BCCCCCCDD?C?CC?CDC?ABBCCBBBCCCECCCBB?BDDD?BBAAABAC>C@CBB?BDCCCBCC@CCCABA?CC?>>>9>>???:??=;99999.:A?B???DCBBA:>;>@AA:>:=@CBB?BB@@@BB?B?BDF>CAA?BBBBCCCCCCCCCABBBBBBBBBABBB@BAAAB?BBBC>>>7>@@@
@ATNG8:01173:03673
GATGGTAGCGCACACATAGATACAGTACTCATTCGTTTCGGAAGAGACAGGTACGTTAATAGTTAATAGCGTACTTCTTTTTCTTGCTTTCGTGGTATTCTTGCTAGTTACACTAGCCATCCTTACTGCGCTTCGATTGTGTGCGTACTGCTGCAATATTGTTAACGTGAGTCTTGTAAAACCTTCTTTTTACGTTTACTCTCGTGTTAAAAATCTGAATTCTTCTAGAGTTCCTGATCTTCTGGGTCTCTCTCTCACGCACATCGAATCACGAAAGTCT
+
@>:;9;;?BCBDCCCCC@DCCC@>A>;;::@A=A@@@;@C?D@BBCCCBB?BDA;9668=@=B@C@CCBB:;95=8=<<<<'44.44;;2455515=A=@C?AAA@@DAFCCCHDBB>AAA5;8;ACBBCAB=ACBA=AACICBBBBBCBBBCAA?@@@>@B7<8;@BABCB@A?@BBCC;@;>;9:;;:':?@BA>CBB@BA@9994=@@@,@99::2:9@B=BBB;;9A<@7@CC???;>>>>8>@@@@@@99999@565<>????BCCBCCF>BBBB
@ATNG8:01173:03699
GATGGTAGCGCATATCAGCGCAGCCCAGAAGATCAGGAACTCTAGAAGAATTCAGATTTTTAACACGAGAGTAAACGTAAAAAGAAGGTTTTACAAGACTCACGTTAACAATATTGCAGCAGTACGCACACAATCGAAGCGCAGTAAGGATGGCTAGTGTAACTAGCAAGAATACCACGAAAAGCAAGAAAAAAAGAAGTACGCTATTAACTATTAACGTACCTGTCTCTTCCGAAACGAATGAGTACTATAGACTATCTGAGACTACCATCGACACTCCAAAGTCT
+
CBBCAC;9;CBA;;;CCCAABB;;;):@C;ABAA9:79@BBC@@@A=@@?B?@@@99::;';;AACFC;;6>@B;@>AA@?@0@B>BADCC;CCC@H;=;BDB@@?A?BC@CCC>AABBBBCCBBBDCBBBDACCCC@C@??BBBB=A<A::7;C@@@CCB@BBBCAA?::39993::BBDF:@@@;::9999:#0=:=0/0=@ACC?B?@A;;5:3:=BBB@BCDCCCC@B@AAB;@;;6:;>?@?@?CBDBBCCCCDCCCBAAB@@=?CBBDBB?@??CC=C@@?
@ATNG8:01182:03693
GATGGTAGATACTCGCTGAACACCCAGAAGATCAGGAACTCTAGAAGAATTCAGATTTTTAACACGAGAGTAAACGTAAAAAAGAAGGTTTTACAAGACTCACGTTAACAATATTGCAGCAGTACGCACACAATCGAAGCGCAGTAAGGATGGCTAGTGTAACTAGCAAGAATACCACGAAAAGCAAGAAAAAAGAAGTACGCTATTAACTATTAACGTACCTGTCTCTTCCGTAACGAATGAGTACACACTCTCATATGACACTACCATCGAATCACGAAAAGTCT
+
55<?7<<;65555:555594959@8A5646<<@@@<@=;;9@>==8:9598=A?A@AAB1B@CBB:9:BCBCA9<<:9999:#9<7<;<<<0<<>:>;69;:><;5;>;:5:BC?B@@?BCCAAACCCBEEG@DA::7:A@A=?::3;=@AA=ABB?@@BB?CBB???:>@299;1788888*8<;9878787%7;6:787877=>6<577AA4:5:9@@A?@@AC@??481877139=8=;<:?<<>==?;8<8=B?:?@79787=8?;667176>?;:::*9:99
@ATNG8:01192:03668
GATGGTAGACACGTGTGCTCTCTCGTACTCATTCGTTTCGGAAGAGACAGGTACGTTAATAGTTAATAGCGTACTTCTTTTTCTTGCTTTCGTGGTATTCTTGCTTAGTTACACTAGCCATCCTTACTTCGCTTCGATTGTGTGCGTACTGCTGCAATATTGTTAACGTGAGTCTTGTAAAACCTTCTTTTTACGTTTTACTCTCGTGTTAAAAATTCTGAATTCTTCTAGAGTTTCCTGGTCTTCTGGTCTACTACACTGTACTCTACCATCGAATCACGAAAGTCT
+
5:=A=?@AAC@999;666<?;;;>>656;><<8ABBB=BB?B@BBBABAA>@@@AA;?<?AAA>B@BBCB??>8869@AAA2@A;@:9927==@2:80)/;5///(/9949=@<A??>;5755:5:<?488;;8<=?@<@>>666966///77555/52227=18.5A;;;//.<-./998-75?;<;=:<.75:8AA6B756>=7755(/./.$.(.55626279588888222)216<;A>>48:577///;=;=??>:::>>==9606----)-797;;A7;78/
@ATNG8:01198:03691
GATGGTAGTGTGTCTCTGAGAGTAGTACTCATTCGTTTCGGAAGAGACAGGTACGTTAATAGTTAATAGCGTACTTCTTTTTCTTGCTTTCGTGGTATTCTTGCTAGTTACACTAGCCATCCTTACTGCGCTTCGATTGTGTGCGTACTGCTGCAATATTGTTAACGTGAGTCTTGTAAAACCTTCTTTTTACGTTTACTCTCGTGTTAAAAATCTGAATTCTTCTAGAGTTCCTGATCTTCTGGAGATACACATGATACTCTACCATCGAATCACGAAAGTCT
+
4444.444:<<555995555;;555;::<<;;7::@D=AB?B>AABCBBB@CBBBB4919@@@=C?B@BA@9955.5;===+<<7;;>=6==;;16667<D469A==C>@BC:;9@@?BCC@F@CCBAAABB>@@CC7;;;CCBBCB@@@AC;;;=A;;60<:@,00=?A=BBF>ABBCC9C@C=AAA@@0@BBBB;B;;;;BA@AB@EEED5D?@;;7;<@B>AAA;;;@;?;@>?:99?ABC@CCCBBB@DCCBBAB@@@BAC??:98=8<===:;:,:@99
@ATNG8:01198:03693
GATGGTAGTGTGTCTCTGAGAGTAGTACTCATTCGTTTCGGAAGAGACAGGTACGTTAATAGTTAATAGCGTACTTCTTTTTCTTGCTTTCGTGGTATTCTTGCTAGTTACACTAGCCATCCTTACTGCGCTTCGATTGTGTGCGTACTGCTGCAATATTGTTAACGTGAGTCTTGTAAAACCTTCTTTTTTTACGTTTACTCTCGTGTTTAAAAATCTGAATTCTTCTAGAGTTCCTGATCTTCTGGCTCTCTCGTAGACAGATACTACCATCGAATCACGAAAGTCT
+
55==8=CCDCDDCCBBDBBBBBBBBCBBBC;:8;CCC>BB@C@BBBCC@@=@CCAC@CACCCB?CACFEDCCBBC@BAAAA0AB>A@AE?CBAB=BBB@BE@CBCCDJ@CCCCCCDC@CCC?C@CCCDA@@@<@BBB?CAAACBBBBCCBBABAD?BBC@?@=@>AABBBDBDFACBBBB;B>C=;;:;:;;#;BBBB>CBDCCCCD;;;0;ACA0BCBBC@B?BD@BBBCCBB@B@CCCCCB?B@A=ACCCCCCCCBBCBBBCCCDCCC?@@@@@@BBAA??>5??>>
@ATNG8:01200:03676
GATGGTAGTATATCGCGTCGCTATCCAGAAGATCAGGAACTCTAGAAGAATTCAGATTTTTAACTCGAGAGTAAACGTAAAAAGAAGGTTTTACAAGACTCACGTTAACAATATTGCAGCAGTACGCACACAATCGAAGCGCAGTAAGGATGGCTAGTGTAACTAGCAAGAATACCACGAAAGCAAGAAAAAAGAAGTACGCTATTAACTATTAACGTACCTGTCTCTTCCGAAACGAATGGGTACTACTCTCAGAGACACACTACATCGAATCACGAAAGTCT
+
>=AA@CCBBBBBCABBCCGCCBBCC@BBC@CCCCBB?B@CBCBBBD@BB?C@BB;;9CAC0C::9>?BAA>>>?9?8;9@@@+@@:=8<<<0<@@;;9995<;9:79:@@;@@@>@ABABECCGCCCCBBCDHEEA@?ABBACCBB?C@CBB@BBBBCCBB>AABDCC?BB?AAA>@@>>>87888//0000%0=://./<A@A?<?<<7;<8>8=?B;;:;BBBABD?C?BCD>CBB?BBD>CBCB9<;AAA@AAA@AAAABFCCBAAAB?BCCCAAA>BCCC
@ATNG8:01203:03659
GATGGTAGCGCATATCAGCGCAGCCCAGAAGATCAGGAACTCTAGAAGAATTCAGATTTTTAACACGAGAGTAAACGTAAAAAGAAGGTTTTACAAGACTCACGTTAACAATATTGCAGCAGTACGCACACAATCGAAGCGCAGTAAGGATGGCTAGTGTAACTAGCAAGAATACCACGAAAGCAAGAAAAAGAAGTACGCTATTAACTATTAACGTACCTGTCTCTTCCGAAACGAATGAGTACGATGAGAGAGCTCTCTCTACCATCGAATCACGAAAGTCT
+
DCAA?ABBCBECBBBCCCCCCCBBB>BCCACCCDCC?@?@BCBCCC@BC=?=?AB=@@@@0@?CCCCCFFDCCC>CB@@@A@0@?<A4;;;.;BB?CBCBCDDCC?D@CC?AAC>A@BBBAABCCCBBBDCC@CDBB?BBBBDBAC?D@E@B?BCCCBCCC@CCC@@@@CC@ABB=??@@@9>>>9<<<<>.=A?B???CCCCC<><@EDB:=:>ACBBAGCA@@BB<@=@BB=CCD@DBBBBCCBB@B@@@BBBBABBBBBBCC>B@=>>=AAAABCC=B999
@ATNG8:01212:03693
GATGGTAGTACATGATAGCGACACCAGAAGATCAGGAACTCTAGAAGAATTCAGATTTTTAACACGAGAGTAAACGTAAAAAGAAGGTTTTACAAGACTCACGTTAACAATATTGCAGCAGTACGTACACAATCGAAGCGCAGTAAGGATGGCTAGTGTAACTAGCAAGAATACCACGAAAGCAAGAAAAAAGAAGTACGCTATTAACTATTAACGTACCTGTCTCTTCCGAAACGAATGAGTACCGTGTGCGACGTGTCTCCTACCATCGAATCACGAAAGTCT
+
<=DC@CCCCCCBBBBBBBBAAACC@CBC@CCCC@?=@?AACBBBCABB?B@BBBBBBBB3B@BBBCCCAAACC<AAABBBB5BB@CACDC8BBDACCBBCCCCC?C@CC@CCC@BBBBCDCCCEDCCCCCC@CCBB>AABBCCCD?B@BBB@BBBBABBC?ABB@@@?BB?>>>;@@988*:??;:99999%0<7>///==AAA:>:=AAA7;8<@DCDGBBBBCCC@D@BBA<A::8;CCCCDD?BBBBABBBBAAAACBB;?BB=B=;;;=AACB??>7?@??
@ATNG8:01213:03678
GATGGTAGGTGCACATGAGTGTATCCAGAAGATCAGGAACTCTAGAAAGAATTCAGATTTTTTTTAACACGAGAGTAAAACGTAAAAAAGAAGGTTTTTTTACAAGACTCACGTTTAACAAATATTGCAGCAGTACGCACACAATCGAAGCGCAGTAAGGATGGCTAGTGTAACTAGCAAGAATACCACGAAAGCAAGAAAAGAAGTACGCTATTAACTATTACGTACCTGTCTCTTCCAAACGAATGAGTACGATGAGATCTCGTGTGCTACCATCGAATCACGAAAGTCT
+
4:::8==DA;;6<;;666<::555505<=8==>><<256588;://0(//)/5:://///////"5.5<<<;;995999&5<595555#5>495;>>>>>#://)////777///(/)///(///169;;>=665<BC<;;B@6@D9905548<:::7@29992:9>@AABB@CB888A<??698>077;<<3<78/8;>>(775777337775/55:5/.).7999>:>>>;;==;A;??8=<<9;;;?>>>AA?AB@787?>==?<;<?<>67555949;@@BBF>@:;;
@ATNG8:01164:03721
GATGGTAGACACGTGTGCTCTCTCGTACTCATTCGTTTTCGGAAGAGACAGGTACGTTAATAGTTAATTAGCGTACTTCTTTTTTCTTAGCTTTCTGTGGTATTTCTTGCTAGTTTACACTAGCCATCCTTACTGCGCTTCGATTGTGTGCGTACTGCTGCAATATTGTTAACGTGAGTCTTGTAAAAACCTTCTTTTTACGTTTACTCTCGTGTTTAAAAATCTTGAATTTCTTCTAGAGTTCCTGATCTTTCGGAGATACACATGATACTCTACCATCGAATCACGAAAGTCT
+
44997<:@;?<<<<<666=>;;;=:99////:4:<==<.::+0+0//777://5>;>-833399-3-3-33777<7719=;<8<%8:(/////(/.28838896.991///9///)/<<777??4;=>8=8=:;;;9:>=BAAB;AA???A@>>>=9999::)///17@9@9CCB;;:?=<1756677'64<3:;AAA/;==9947./.779=:::.::::*9::1:<086(6:3:==:<//(.5:88====-8548<///77;8<:???AA===B=@@>>?<BB@@>>>29:A>
@ATNG8:01167:03736
GATGGTAGGTGCGAGCATGAGTGTATCCACGAAGATCAGGAACTCTAGAAGAATTCAGATTTTTAACACGAGAGTAAACGTAAAAAGAAGGTTTTACAAGACTCACGTTTAACAATATTGCAGCAGTACGCACACAATCGAAGCGCAGTAAGGATGGCTAGTGTAACTAGCAAGAATACCACGAAAAGCAAGAAAAAAGAAGTACGCTATTAACTATTAACGTACCTGTCTCTTCCGAAACGAATGAGTACAGAGAGTACGATATGTCTACCATCGAATCACGAAAGTCT
+
----(--/)4;955<;;9=><5555-50,,,,0,,-//8.4.4;999995:@<@=BC?@?FDF1;:;BBBBCCICDD>CBECDDD5CB?@5:;:6;CC@BBBABBA:99*8<?A>BBB7=BBBCCCCCCCBCBBCC@CCBC=@@@@ABAA6;5;;;7;CCCCCBB?AAAAAA@BC@????AA::99+99:9::::::%0>;=0/0@=BFD;?=?@==5;5;ACBB@BCBBA@@;@=;;;0:992989:9=>==777CCBBABBBB??=@:929<<<<8;9:??AC7>;56
@ATNG8:01169:03712
GATGGTAGAGTATCATGTGTATCTCCAGAAGATCAGGAACTCTAGAAGAATTCAGATTTTTTAACACGAGAGTAAACGTAAAAAGAAGGTTTTTACAAGACTCACGTTAACAATATTGCAGCAGTACGCACACAATCGAAGCGCAGTAAGGATGGCTAGTGTAACTAGCAAGAATACCACGAAAGCAAGAAAAAAGAAGTACGCTATTAACTATTTAACGTACCTGTCTCTTCCGAAACGAATGAGTACACATCGTCGTGTCGTGCTACCATCGAATCACGAAAAGTCT
+
55==8>@@>@<;;;;;><<<BB@A@;@;;4;>@@@@>A@DBBCCBC@@@>A@CCBCCEEEE*C@CBCCCBB;:;A:@@B@@@@0A@==8==>>+>BB=BB?@@AA;:88?AA=BAA=@@>>ACDDDDCCCCCCC@CCCC?AACCCCBB<@<@BB=BBBBCCBB@CCBA?A?CD?>>>?>@999+9=<99999:9%0>;00/0??AAA=@=@@AAA9?<?BDBB@BBCBBBB@B@BCC?CBB?AACCCCAAAACCDCDCCBABBCBBCCC@B@@?E@BAAA::99-9@?@
@ATNG8:01174:03746
GATGGTAGTACATGATAGACGACACGAAGATCAGGAACTCTAGAAGAATTCAGATTTTTAACACGAGAGTAAACGTAAAAAGAAGGTTTTACAAGACTCACGTTAACAATATTGCAGCAGTACGCACACAATCGAAGCGCAGTAAGGATGGCTAGTGTAACTAGCAAGAATACCACGAAAGCAAGAAAAAAGAAGTACGCTATTAACTATTAACGTACCTGTCTCTTCCGAAAACGAATGAGTACTGTGCGACGTGTCTCCTACCATGAATCACGAAAGTCT
+
/7::79@:>::@@@@@>AA@//////94:666>><@>=BB<???=@@?A=999:9999'525@>?CC@>BBB0:;>>===,;@=A<DFD9CBD496599>>@@.9.9929@@<@CECCCCCAAABABB<;8;BBB?BCCBBBBF@E?@;;5;>==995<8<<>>=:6:9:000*/=:==59998999888$8=8;733::?==;?9///:59)/.@BA4:544444.454444&444.3=::?A3748477=;88?>><A>B==:=@;;6;795559/9@A7
@ATNG8:01181:03730
GATGGTAGGAGACACGTCGCACACGTACTCATTCGTTTCGGAAGAGACAGGTACGTTAATAGTTAATAGCGTACTTCTTTTTCTTGCTTTTCGTGGTATTCTTGCTAGTTTACACTAGCCATCCTTACTGCGCTTCGATTGTGTGCGTACTGCTGCAATATTGTTAACGTGAGTCTTGTAAAACCTTCTTTTTACGTTTACTCTCGTGTTTAAAAATCTGAATTCTCTAGAGTTCCTGATCTTTCTGGTGTCTGATCTGTATCACTACCATCGAATCACGAAAGTCT
+
@@BC@CCD?CCBBBBFDBBBCDCCCCCCCBAA=ABBC>BB?B<666====;??BBB=A59339-304<<<888:>4?@?@='>=,33333&3:33,33:4?B?BBCBAAA:A@@@?>::7;BB;?;===885;<;??>@<::8@@@8;:::=<=<<;5:99888187:9:<;???A:>9:9:*8-607////(/>>@@///6887;?<=>7>BAB/>;;;?:@=;;;@@@99:7>///;=<==6=:;5:///767;;?>>>B@???@@<@@@>?:=;;;@@@:>>>B
@ATNG8:01184:03724
GATGGTAGTATAGAGCTCTACATAGTACTCATTCTTTTCGGAATGAGACAGGTACGTTAATAGTTAATAGCGTACTTCTTTTTTCTTGCTTTCGTGGTATTCTTGCTAGTTACACTAGCCATCCTTACTGCGCTTCGATTGTGTGCGTACTGCTGCAATATTGTTAACGTGAGTCTTGTAAAACCTTCTTTTTACGTTTAACTCTTCGTGTTTTAAAAATCTGAATTCTACTAGAGTTCCTGATCTTCTGGGTCTACGCTCGTCGCGCTACCATCGAATCACGAAAGTCT
+
44<=9BDCCCC996B==JABBDBBBBBBBAAC=;<<;&99.4.4556?@@DACCCCB?C7;:@=9=?ABBCCCCCB?AA@@@@'@=449@;8<A?@5<9@=AB@CAB???9?>;;>><<<8=B>C?BAA@847;;=???===;?AA>;;;?;;;===487789:4:379<@;;<<;176667'5-8076666(5:;::,5.5:7717::8676(////'////;7<9A>>>@?A=9:6:///;9//*/899199??@@;;;>>>===?>>=<@A=>><===666@1;666
@ATNG8:01186:03719
GATGGTAGCTCACGTACGTCACACGTACTCATTCGTTTCGGAAGAGACAGGTACGTTAATAGTTAATAGCGTACTTCTTTTTCTTGCTTTTCGTGGTATTCTTGCTAGTTACACTAGCCATCCTTACTGCGCTTCGATTGTGTGCGTACTGCTGCAATATTGTTAACGTGAGTCTTGTAAAACCTTCTTTTTTACGTTTACTCTCGTGTTAAAAATCTGAATTCTTCTAGAGTTCCTGATCTTCTGGGATGTGTGCGCAGTGCCTACCATCGAATCACGAAAGTCT
+
9;AA8<BCBBBB;;6=><BCDBBBBCBCBCDC@CBBD>DD?D>AADDDCC?CCCBC?B?BBBB?B?CCBCAABBB?@A@@@2@@=@@BCC:BBBB?BBB>BB588?BA@?BBBBCCBB=A?>:>=AAA@@AAA;@@><7>>??;;=>>>>>BA@@@:===;AA=A=A>>?AAAA@;??@DD5A;@;@@CACD(A@666.6/////8:8;-6565'2966:2;29939@>@>>><@=BA@@@@<:9==6=//-=--/:9==???<@@B;>;;;><==>>>BC;B;<;
@ATNG8:01190:03716
GATGGTAGCAGACGTGACAGAGCGCCAGAAGATCAGGAACTCTAGAAGAATTCAGATTTTAACACGAGAGTAAACGTAAATAGAAGGTTTTTACAAGACTCACGTTAACAATATTGCAGCAGTACGCACACAATCGAAGCGCAGTAAGGATGGCTAGTGTAACTAGCAAGAATACCACGAAAGCAAGAAAAAGAAGTACGCTATTTAACTATTAACGTACCTGTCTCTTCCGAAACGAATGAGTACCTCTCAGACGCTCGTCCTACCATCGAATCACGAAAGTCT
+
56==:@AA@DFEDBBCBBBFDDCCC?CCC@CCCCBB@C?BAAADDC?AA=A@CA?7777(:;BCDCCCCCCCC>BABBD=BBBB=@<@BBB1CCC@CBBCCCDBC?B@CC?CBDABBBCCCCDBBBCCCCBB?BCBB?BAAAB@??:?;???<@DBBABBB?BCCBAA?BB?AA@488787):::3:::;;.:@<?888=@@888)89888>5;5;ACDCACCCBCBC@C@AA?9A::8:CGDCCA?BBBAAABCCCC@@AC@D>><>?:;;=CACC:::-9?:9
@ATNG8:01190:03734
GATGGTAGCACACGAGATCTCATCTTACTCATTCGTTTCGGAAGAGACAGGTACGTTAATAGTTAATAGCGTACTTCTTTTTTCTTGCTTTCGTGGTATTCTTGCTAGTTTACACTAGCCATCCTTACTGCGCTTCGATTGTGTGCGTACTGCTGCAATATTGTTAACGTGAGTCTTGTAAAACCTTCTTTTTACGTTTACTCTCGTGTTAAAAATCTGAATTCTTCTAGAGTTCCTGATCTTCTGGATATGAGTGACTCGTGCTACCATCGAATCACGAAAGTCT
+
66>?;>BBCCBCBBBCCBCCCCA<B<DCDEAA=ABBB<BC?CACBBCCBB>BCA;97;?AABC@B@BDBBAACA><777777%9957>BC?BDDD=??C?CC@BBBBBBB>BBBBBBBB>BB@9><>A??>?>>9>AAC:>;;<A??<<=?>>888B<:;:=AA<>:>AAAAAAAD:>>@@@6@<A;?>CCC/AA>??9@@@@@@@>>><AAAA/A;;6=9<9//,/><;;<;=?=AAAAAA<@@A=A>>>A>>==A==<@>@@B@@<??>>><?@@@@@A9A>>>
@ATNG8:01208:03716
GATGGTAGCTATACGTATATCTATGTACTCATTCGTTTCGGAAGAGACAGGTACGTTAATAGTTAATAGCGTACTTCTTTTTTCTTGCTTTCGTGGTATTCTTGCTAGTTACACTAGCCATCCTTACTGCGCTTCGATTGTGTGCGTACTGCTGCAATATTGTTTAACGTGAGTCTTGTAAAACCTTCTTTTTTACGTTTACTCTCGTGTTTAAAAATCTGAATTCTCTAGAGTTCCTGATCTTCTGGGATGTGTGCGCAGTGCCTACCATCGAATCACGAAAGTCT
+
ECBB?BCBCCDBBBCBCJFDDDDBBBCBCCBB@BCCC>CD?C?AAACCCD?CCCCC@C?CABB?B>BBBBBBBA@=@BCCCC)@A=A@BB>BBBA<??C?BB=@@BCBB>AADCCA>>9>=A=A=??>?=?=C;?>>?7==AA@>>>>@@@C=>=A<>>><AAD8A:AAAA>>>AC<A8888,84:4888888%8>:;<6<=>888@@AAA9AABA/@@@@B<>:>@>BAA;6606-//==@@<;99919///<66;>>CA???;?@C=B>;;;<>>>@@@@:?===
@ATNG8:01208:03742
GATGGTAGCTCACGTACGTCACACGTACTCATTCGTTTCGGAAGAGACAGGTACGTTAATTAGTTAATAGCGTACTTCTTTTTCTTAGCTTTTCTGTGGTATTCTTGCTAGTTACACTAGCCATCCTTACTGCGCTTCGATTGTGTGCGTACTGCTGCAATATTGTTAACGTGAGTCTTGTAAAACCTTCTTTTTACGTTTAACTCTCGTGTTAAAAATCTTGAATTCTTCTAGAGTTCCTGATCTTCTGGATAGCGACGCGATATACTACCATCGAATCCACGAAAGTCT
+
<=@A<<=C@A<<566<666><ACCBCBBBEBA=ABBA9A@5;59@>><@@9B>;>86:*.(---(-0669;?A=@=9/0000$//(//////&//3:;5:8518;689:8//).663558><>@@=A<;;;=====:>>ED;>>???@>=>A?;;7666)---0670839>A655<@A258:::+:4:188<<<+;9;992;9>>><9///<6;==;)786/37(-(--(-978<<?=B;AA<=>B6::?:>===??AAAA=77///::=A<>99::7//*/3336-3///
@ATNG8:01167:03787
GATGGTAGTATCTGTCTACGATAGCCAGAAGATCAGGAACTCTAGAAGAATTCAGATTTTTAACACGAGAGTAAACGTAAAAAGAAGGTTTTACAAGACTCACGTTAACAATATTGCAGCAGTACGCACACAATCTAAGCGCAGTAAGGATGGCTAGTGTAACTAGCAAGAATACCACGAAAGCAAGAAAAAGAAGTACGCTATTAACTATTAACGTACCTGTCTCTTCCGAAACGAATGAGTACACACTCTCATATGACACTACTTCGAATCACGAAAGTCT
+
FCBA?BCC@BB@@A@BB@C;66=>D:@?E@BBADCC@C>??CCECBABB?B?BBBBBBBB3B@BBBBBBBBBCC>CCDDDDD5DB>B@BBB<CIIBABBCCCEBB@B@CC@CCC@CCCCBBCDCCCBCDDBB@BBBB@C@@?CBBB?B?B:;;:DCCCDAA>ABBCCB?BC>>>>@BB@@@9@??:?BCCC3BB@B<;;@@@@A<A:>=??<?<?@BBA?@A@@??<8=;99:5:AB?BBBBBBBABCCDCCC@@@ABBBBCCCBB@BBB?BEBBBAA<ABBB
@ATNG8:01167:03792
GATGGTAGCGCACACATAGATACAGTACTCATTCGTTTCGGAAGAGACAGGTACGTTAATAGTTAATAGCGTACTTCTTTTTCTTGCTTTCGTGGTATTCTTGCTAGTTACACTAGCCATCCTTACTGCGCTTCGATTGTGTGCGTACTGCTGCAATATTGTTAACGTGAGTCTTGTAAAACCTTCTTTTTACGTTTACTCTCGTGTTAAAAATCTGAATTCTTCTAGAGTTCCTGATCTTCTGGGTGTATCAGCGAGTATCTACCATCGAATCACGAAAGTCT
+
:;<<8<<?<A<<==@EEDC>?=<<<<666==<9==>>7==8<8<;;;;;;6;;;;=:A;?==<4604<44555/9188999'--(--88//5597<5/)/:)//99<A<?ACCBCBB=@@D>B>BCECCCCC:;;BC@CBBAAABAA;;;AAAAA<;;:<???C?@A999>>99295959&57<;9;>>>0>BBBC>C9:9@@9969277<7,0////)/4:?=????;;=9=:<>>@>>34499)5;;;<=BCBB?;965@@9929999>:?CB@AAB>BBBB
@ATNG8:01169:03757
GATGGTAGCGCACACATAGATACAGTACTCATTCGTTTCGGAAGAGACAGGTACGTTAATAGTTAATAGCGTACTTCTTTTTCTTGCTTTCGTGGTATTCTTGCTAGTTACACTAGCCATCCTTACTGCGCTTCGATTGTGTGCGTACTGCTGCAATATTGTTAACGTGAGTCTTGTAAAACCTTCTTTTTACGTTTACTCTCGTGTTAAAAATCTGAATTCTTCTAGAGTTCCTGATCTTCTGGAGATACACATGATACTCTACCATCGAATCACGAAAAGTCT
+
4<::<;@A@AABAAABE;;;A@@B@@@?:99@5>>@A;AE@B@BGCCCCC@CBCBC@C?BBBA?B?BB@?>?@>>695>>>)5585?CC9CC:96;=A=AB@CCBCBD?CDCCBBCE?B@D@B?BC;00000:=<<=;=@@B996@;<<<555>>;AAA?AA=@=AAABBCC@B=@CBCC7B>B>AAIIJ3BB;;;7;ABAB;;<BC;AAAA,@@@;:8:?BB?@@@A@:;6:??>?A:;7:BC>BBBBBBBBBBBBBCC;;:@><@:9::;<<B9;;;;-;CAA
@ATNG8:01171:03788
GATGGTAGTGTCAGTGCGCGTCGTCCAGAAGATCAGGAACTCTAGAAGAATTCAGATTTTTAACACGAGAGTAAACGTAAAAAGAAGGTTTTACAAGACTCACGTTAACAATATTGCAGCAGTACGCACACAATCGAAGCGCAGTAAGGATGGCTAGTGTAACTAGCAAGAATACCACGAAAGCAAGAAAATGAAGTACGCTATTAACTATTAACGTACCTGTCTCTTCCGAAACGAATGAGTACGTGTGACGTACGTGAGCTACCATCGAATCACGAAAGTCT
+
55<><?BCDCCDB==CCCCBC=<<=:=BA=>>:;9A4:69AB555;7:99>?=@???><>.=9AAABB?@@999+9<>@ADC1CC?C?BAA9BCC@FCCCCCCBB?B?BA?ACD@BBBBAABCCCCCCCCCC?CBBB?AAABBB@@<A=BAA?BCDBBBBB@AAABBB?CC?CDC<??BAA9A??<?CCA9=/000@;=@=AAD@C@CCAA>A?AABAA=AB???CC?C?CCC=BCC?AABBBCAAAAABCBBBBBAAAAACCCC@B???A?@>>@999,9A??
@ATNG8:01172:03787
GATGGTAGCTATACGTATATCTATGTACTCATTCGTTTCGGAAGAGACAGGTACGTTAATAGTTAATAGCGTACTTCTTTTTCTTGCTTTCGTGGTATTCTTGCTAGTTACACTAGCCATCCTTACTGCGCTTCGATTGTGTGCGTACTGCTGCAATATTGTTAACGTGAGTCTTGTAAAACCTTCTTTTTACGTTTACTCTCGTGTTAAAAATCTGAATTCTTCTAGAGTTCCTGATCTTCTGGACAGAGTGTGCAGATACTACCATCGAATCACGAAAGTCT
+
::>B?CCCCDCBC;96@GAGFCCA@@;;ACCDAFBBB>BB?C@BBBBCCD@CBBBC@C@AABB?B?BDCCBBBBB?BABBB2@@8?999,7>794:7?<AC@AAABBB?BBBBBB??=???<A<?>>>@??A<@@@A;?>>>AA===AAAA;::=;;;;:;;6;=BAAAAAAAB<A??@@5?;?:????>/==9:92:@B???B>;;7;EDE/B;;;?<?=BA<B@??>>>=C<AA==//,/8859<??@B>>>@@=>>????@@:>>>>A<AACB;;;7;AB@
@ATNG8:01173:03789
GATGGTAGCGGATATCAGCGCAGCCCAGGAAGATCAGGAACTCTAGAAGAATTCAGATTTTTATCACGAGAGTAAAACGTAAAAAAGAAAGGTTTTACAAGACTCACGTTAACAATATTGCAGCAGTACGCACACAATCGAAGCGCAGTAAGGATGGCTAGTGTAACTAGCAAGAATACCACGAAAAGCAAGAAAAAGAAGTACGCTATTAAACTATTAACGTACCTGTCTCTTCCGAAACGAATTAGTACGATGAGAGAGCTCTCTCTACCATCGAATCACGAAAGTCT
+
////)-5-//)///9:<<>6//777.//)/399::8838)//6//3<48827,3333399='73333777777777+77444444#455)57<>@0?6616;<;<;<//)/5/0*0<>::<<?@BBB;;;;;:CAA<A???=?>?=>>894;=AAB?@995::3735;;;;B:=<68>;.333333+377<====?,;7255599988;/65(699917.39>00*0@:088>;=6377(333,317733388;83338999;;988555:4:::9949:66666'2...
@ATNG8:01173:03798
GATTAGTGTCATATGAGAGTGTGTACTCATTCGTTTCGGAAGAGACAGGTACGTTAATAGTTAATAGCGTACTTCTTTTTCTTGCTTTCGTGGTATTCTTGCTAGTTACACTAGCCATCCTTACTGCGCTTCGATTGTGTGCGTACTGCTGCAATATTGTTAACGTGAGTCTTGTAAAACCTTCTTTTTACGTTTACTCTCGTGTTAAAAATCTGAATTCTTCTAGAGTTCCTGATCTTCTGGTCTACTACACTGTACTCTACCATCGAATCACGAAAGTCT
+
BAC?BBCCCCDBCCBBDCCCCCCCCDDB@>=@DCC>CB?B@BBBCC@A>A;AADAC@CCCCADABBBECCFIE@BBCCC0AB:;;BD?BBBB@AAA?CE?CAACDE@CDECABAF@CBC@B?CCBBB;;;?BBBD>AACAAAABCDDEBBBCC@CDD?BB@C?@@DCCBBCC?@@@@@3@=C>;;;;;*;BCCC=;;DCCFIFCJ@CCDD5BB@AA>B=B@?B@AAA<<7;?BABDBB@<;;@HHCBBDCCBCBBBCBBBAA@=@@@;;5;>??ABA=BBAA
@ATNG8:01181:03751
GATGGTGTGATACAGATCAGACACAGAAGATCAGGAACTCTAGAAGAATTCAGATTTTTAACACGAAGAGTTAAACGTAAAAAGAAGGTTTACAAGACTCACGTTAACAATATTGCAGCAGTACGCACACAATCGAAGCGCAGTAAGGATGGCTAGTGTAACTAGCAAGAATAACCACGAAAGCAAGAAAAAGAAGTACGCTATTAACTATTAACGTACCTGTCTCTTCCGAAACGAATGAGTACGATGAGAGAGCTCTCTTCTAACCATCGAATCACGAAGTCT
+
:9:<.445:::;;//////888,----(--//446:58843333-347=886::9666$/)/;9;A???8708>3736:=<<$44.4.55)/553-----5:55.4.44.4<<8==:;555<55555555<9==::5:544<;:9278<0/)////7/45599:9860--(--(-(-//3;.733/7@=>>+==54333>85589<775585:6;596:5:<44443-3499<4<994433788898///:66633.73..(...(.289777695338828444
@ATNG8:01192:03765
GATGGTAGATACTCGCTGATACACCCAGAAGATCAGGAACTCTAGAAGAATTCAGATTTTTAACACGAGAGTAAACGTAAAAAGAAGGTTTTACAAGACTCACGTTAACAATATTGCAGCAGTACGCACACAATCGAAGCGCAGTAAGGATGGCTAGTGTAACTAGCAAGAATACCACGAAAGCAAGAAAAAGAAGTACGCTATTAACTATTAACGTACCTGTCTCTTCCGAAACGAATAAGTACGTGTGACGTACGTGAGCTACCATCGAATCCGAAAGTCT
+
<>>??CCBCCBCBBBBBBBBCBBBB=BBB?BBBCBB@B?AABBBBB@BA?A>AAAAA@@A2@<AB>?>EBBBBA9>>;;:::*;A=A5;;;-;A?;@BABCCCCB?B@BB>AAA?@@@CBCDCCCCDCBBBC@BB??=@AA@CAA@=@>A@@>@CEECBCB?BBBAAB?BC????499998+999;@BBBB2AA?A;<;AAAAA;@<@A@@<@=BBCBB?BCDBBCC?B?BBB>BBB???<?BBBBBABBBBBCCBBABBBBBBB?B888@;??<?AA:AAAA
@ATNG8:01193:03752
GATGGTAGTGTCATATGAGAGTGTGTACTCATTCGTTTCGGAAGAGACAGGTACGTTAATAGTTAATAGCGTACTTCTTTTTCTTGCTTTCGTGGTATTCTTGCTAGTTACACTAGCCATCCTTACTGCGCTTCGATTGTGTGCGTACTGCTGCAATATTGTTAACGTGAGTCTTGTAAAACCTTCTTTTTACGTTTACTCTCGTGTTAAAAATCTGAATTCTTCTAGAGTTCCTGATCTTCTGGCTCTCGTAGACAGATACTACCATCGAATCACGAAAGTCT
+
45::6;;:A@==<>;ABA;BBBBCB@;:;A::09@AA;@A<A?BBDCCCB@CBBBB@D?CB@@=?5>D@@@ABCC?BBBBA,AA=@@@G=BCA@7;:A;>@9::FDEG@CCCDCCCB@BCC@B@CDCCBAAA>BBBB?BA;;<A@ABCCCEBBBC@DCC><<6;<?B@@@ABBA?AAABA3A=A<;;;;;';>?AC<BBCAAAAAAB4;:;:*9:;9C6;6;B?ABCBBDB?B?BCABBD?B@B=BBBABHCBCDA@@A;;;AAB?B;;;@?AACDBBB=BB;;
@ATNG8:01199:03771
GATGGTAGTAGTACACTAGTCATACCAGAAGATCAGGAACTCTAGAAGAATTCAGATTTTTAACACGAGAGTAAACGTAAAAAGAAGGTTTTACAAGACTCACGTTAACAATATTGCAGCAGTACGCACACAATCGAAGCGCAGTAAGGATGGCTAGTGTAACTAGCAAGAATACCACGAAAGCAAGAAAAAGAAGTACGCTATTAACTATTAACGTACCTGTCTCTTCCGAAACGAATGAGTACTGTATCTATGTGTGCGCTACCATCGAATCACGAAAGTCT
+
CBBB@CCCCCCCBBBCCCCDDACBBACDC@CCBBBC=A=AACCDDC@CC@C@BBAABCCC3C@BBACBBGBBBB<@@@@@@@1@B@C@EDD;DCC@BCBBDDCCC?C?CC?CAA?AADBDDECCBBCBCCCC?CBBB=AABCAA@@<A>B@A?@BBDCAAA?AAABBB@BB@@>?9?>999+9?@;?@@AA2@D@B===BAAAC;>;>>AB:=:=?B?@>AAAAABB@B@BCG>AAA?CCCACCCCCBBAABBBBCBAA>@@:::=AD>>><A@::@??9@000
@ATNG8:01199:03798
GATGGTAGGCACTGCGCACACATCCCAGAAGATCAGGAACTCTAGAAGAATTCAGATTTTTAACACGAGAGTAAACGTAAAAAGAAGGTTTTACAAGACTCACGTTAACAATATTGCAGCAGTACGCACACAATCGAAGCGCAGTAAGGATGGCTAGTGTAACTAGCAAGAATACCACGAAAGCAAGAAAAAGAAGTACGCTATTAACTATTAACGTACCTGTCTCTTCCGAAACGAATGAGTACTATAGACTATCTGAGACTAATCGAATCACGAAAGTCT
+
BCBA@CCF@BB@@@CCBCCCCCBBB>BCC@DCCCAA?A@CCCBBCC?CC?B?ACDCCCCC3CACBBBBBCC:::79A@@AAA5BC@C5;;<6<CD@GBBCBCDCC?A?AB?BCC>A@BBCDCCCCDCCBBBC?DCCC>BBBB@@@A=A?C??=?CBBAAAC?ABC@A@?BB@@??999@@@8???<=AAAA/AA=A;;;@?>::498>>?@7;7;BBAA?BBA@AAA?A?AA@;@??9999AAACCCA>>@@ACACABBCCBBB?BABB@CBAA???8?A??
@ATNG8:01203:03773
ATGGTAGGCGGACATACATACGCGCCAGAAGATCAGGAACTCTAGAAGAATTCAGATTTTTAACACGAGAGTAAACGTAAAAAGAAGGTTTTACAAGACTCACGTTAACAATATTGCAGCAGTACGCACACAATCGAAGCGCAGTAAGGATGGCTAGTGTAACTAGCAAGAATACCACGAAAGCAAGAAAAAAGAAGTACGCTATTAAACTATTAACGTACCTGTCTCTTCCGAAAACGAATGAGTACTGCGTCTCACTCTCGCCTACCATCGAATCACGAAAGTCT
+
///)-563//)/999=<<<;;>;@;99:><00-999(/)//778;<8<<9;8;==;;==9$94:BBCAAA>@CC:@?9;:::*9;49.555&5<<7<<<;;9944.449<:>?:7<<<:;;==B=B?>::9@;@>95.5=@>></0*/5</515;;;56558<8::::6:;;;;;///99818/7/777777#//38///::;86(--(----(-(-5::<455/99//)/1////&/896;>=;?>>777;:::>@>??>>:9099929<:::,0/77///)5;44
@ATNG8:01206:03766
GATGGTAGTGCGTGAGAGAGAGACCCAGGATCAGGAACTCTAGAAGAATTCAGATTTTTAACACGAGAGTAAACGTAAAAAGAAGGTTTTACAAGACTCACGTTAACAATATTGCAGCAGTACGCACACAATCGAAGCGCAGTAAAGGATGGCTAGTGTAACTAGCAAGAATACCACGAAAGCAAGAAAAAGAAGTACGACTATTAACTATTAACGTACCTGTCTCTTCCGAAACGAATGAGCTAACACATCGTCAGTGTCGTGCCTACCATCGAATCACGAAAAGTCT
+
<=BB@CCCCCBB;;;FEFGCCCBBB=CB@BAAAD@G@BC@@?@@<@B?A?CDABBDDG2A>ABB897BBCCA;A=CACCC1975:=AAC4:3?282258888?<@>DD<??@7;;>>>@A@A?@?@;;:@<@???<=<=?<=766-8<CCB=B>;;;@BB=B==>CB>AA>;;;8<<///)///)/8888*894<686;>>;;:8=:=>>C:=896///176<;<==-/,/;;08AB7<<8...82...552*,,,,,,555522,267255...47332-...&....
@ATNG8:01167:03826
GATGGTAGCTATACGTATATCTATGTACTCATTCGTTTCGGAAGAGACAGGTACGTTAATAGTTAATAGCGTACTTCTTTTTCTTGCTTTCGTGGTATTCTTGCTAGTTACACTAGCCATCCTTACTGCGCTTCGATTGTGTGCGTACTGCTGCAATATTGTTAACGTGAGTCTTGTAAAACCTTCTTTTTACGTTTACTCTCGTGTTAAAAATCTGAATTCTTCTAGAGTTCCTGATCTTCTGGTATGACTAGTGTACTACTACCATCGAATCACGAAAGTCT
+
A@@?;CBCCDCCBBBCCHCDCBCCDD@@AC<;6;CBC=BC@B@BCBCCCEABBB::9;@CCBA@A?CBBCD??;@89999:$7938:99,7?AC@DBB?BC>BBBBBB@BBBBBBAA:@@A9>9>@@@>>@@<>A>>6::@@>>>BBA?@?>>>?<@BB=>><>;>A@@@AABA8=::::1:;A=AAAAA/A<8890669///::6;7;DEH/C===>=C<??;?<<<>>><A;@?==>@7;;A<AAA??AAAAA<==AA?@?@A;@>>>>688=><=>7><<<
@ATNG8:01175:03836
GATGGTAGCAGACGTGACAGAGCGCCAGAATATCAGGAACTCTAGAAGAATTCAGATTTTTAACACGAGAGTAAACGTAAAAAGAAGGTTTTACAAGACTCACGTTAACAATATTGCAGCAGTACGCACACAATCGAAGCGCAGTAAGGATGGCTAGTGTAACTAGCAAGAATACCACGAAAGCAAGAAAAAGAAGTACGCTATTAACTATTAACGTACCTGTCTCTTCCGAAACGAATGAGTACCTCTCAGACGCTCGTCCTACCATCGAATCACGAAAGTCT
+
56BC;?CBCCBCDCECBCCEECCCC?BBC@DBBB?@=@>AABBBBC?BB?BABB@>????.??BCCCCBBA777.7>;:999)5<7<466606>?:?B=CCCCCC@C@BB@CCC@CCCDCCCCCCCCCCCCC@CCDD?BBBBBABB?B?B@@?@EBBBBBCACCCCCB?BC@??@<??BBD=??>9=====,=>:;988?>>8838:>=?@;>:>>B;;6;@???DE@C@BCB>BBB@FFCABBB@BBBBB>D@@@A>>=@<??@<@@>>><AAAAAFD>B999
@ATNG8:01189:03829
GATGGTAGTATAGAGCTCTACATAGTACTCATTCGTTTCGGAAGAGACAGGTACGTTAATAGTTAATAGCGTACTTCTTTTTCTTGCTTTCGTGGTATTCTTGCTAGTTACACTAGCCATCCTTACTGCGCTTCGATTGTGTGCGTACTGCTGCAATATTGTTAACGTGAGTCTTGTAAAACCTTCTTTTTACGTTTACTCTCGTGTTAAAAATCTGAATTCTTCTAGAGTTCCTGATCTTCTGGGTCTACGCTCGTCGCGCTACCATCGAATCACGAAAGTCT
+
@CCC@BCBCCCCCCA<A<AB<CBBBBBBBBAB>BAAC>AA>A@A?@CCBB?BCCBB?B?BCCD>A>AABBB:94A>BABBB1?@:=788)897=6><><>@=@0008959=A>>>>>9==>;>:?AA885;<:>@@A:;;8>A>>???AA;::9947779;<5:6:>>BAADAA;>;;;:/:7=8=>CCB/A@@@A9>=>>>=>>@@<<<;<,;///@9@9AA<AAAA?>>:=:>AAA>=8=9990:<<@@@@@>>>@@A@;:;D=C;;;A;===>=>D8@@??
@ATNG8:01192:03800
GATGGTAGCAGACGTGACAGAGCGCCAGAAGATCAGGAACTCTAGAAGAATTCAGATTTTTAACACGAGAGTAAACGTAAAAAGAAGGTTTTACAAGACTCACGTTAACAATATTGCAGCAGTACGCACACAATCGAAGCGCAGTAAGGATGGCTAGTGTTACTAGCAAGAATACCACGAAAGCAAGAAAAAGAAGTACGCTATTAACTATTAACGTACCTGTCTCTTCCGAAACGAATGAGTACGATGAGATCTCGTGTGCTACCATCGAATCACGAAAGTCT
+
//7749>>>@@@DDCDBBBAAAA@A=@@@<>AA@@?<?;?BB?@?C?BB?A>@@?=<=<=.=<ACB897BBBBC>@@@@@>?,@A=A?CCC<CDIBCCCCCCCBB?A>AB?CBB?BBCCCCCBCCBCCBBAD@CC@?=@BCAAB??=A@BBB@CBBBBBB?BCCAAAC@BA>AA@9=>:::,8778??CDC3BB?@>>>@@?>?3838>AA5;7;;@BB?A@@@@@@:@;?AA;ABB?BAACCC???CBECCC@888?B?>>>@B=BA>>><@>>>BAA9A;::
@ATNG8:01200:03804
GATGGTACGCGCGACGAGCGTAGACCCAGAAGATCAGGAACTCTAGAAGAATTCAGATTTTTTAACACGAGAGTAAACGTAAAAAGAAGGTTTTACAAGACTCACGTTAACAATATTGCAGCAGTACTCACACAATCGAAGCGCAGTAAGGATGGCTAGTGTAACTAGCAAGAATACCACGAAAGCAAGAAAAAGAAGTACAGCTATTAACTATTAACGTACCTGTCTCTTCCGAAACGAATGAGTACGATGAGAGAGCTCTCTCTACCATCGAATCACGAAAGGTCT
+
--88(----777556;;;;==<;544)455.4;;;<<5:38:44498433045888333333#3,339888:::;;37745555$557=8>>>0;;;.5559554557<8<=9<<>5:544<@655<;555:@>)00//17//-79//)/27793:<<<<;;;:>=9999-7783334:9666.///(/////$/639::///5456(.(.556(.(.2888545544::8=9===8<=>7478==<80//////=77@?555777851522661669.///(/)///
@ATNG8:01208:03833
GATGGTAGGCGTGTGAGAGTCTGCCCAGAAGATCAGGAACTCTAGAAGAATTCAGATTTTTAACACGAGAGTAAACGTAAAAAGAAGGTTTTACAAGACTCACGTTAACAATATTGCAGCAGTACGCACACAATCGAAGCGCAGTAAGGATGGCTATTGTAACTAGCAAGAATACCACGAAAAGCAAGAAAAAGAAGTACGCTATTAACTATTAACGTACCTGTCTCTTCCGAAACGAATGAGTACGATGAGATCTCGTGTGCTACCATCGAATCACGAAAGTCT
+
:>@?=BBA<BCAABDCBBA9;;;;:)5B@=CEBBBB>A=@@BBBAA?;;:;?BB@@?===)928<<455<;<;=29877777'783857;;&73728A<A@?===8=;>>;A;;8;>B@@@?@@@@@>>>@@;@AAA;>=?:9://,/7=:@>@:885;>>:?>@@@?:>>=BAA9<<////)///)/7775)5729:?A>=8884:5:<=;6<86///.48799::>::599;7>>@<??:9555:::CDA====///<66:BAA=AAAA@=@>;<;@C;BB==
@ATNG8:01210:03811
GATGTAGTATCTGTCTACGAGAGCCAGAAGATCAGGAACTCTAGAAGAATTCAGATTTTTAACACGAGAGTAAACGTAAAAAGAAGGTTTTACAAGACTCACGTTTAACAATATTGCAGCAGTACGCACACAATCGAAGCGCAGTAAGGATGGCTAGTGTAACTAGCAAGAATACCACGAAAGCAAGAAAAAGAAGTACGCTATTAACTATTAACGTACCTAGTCTCTTCCGAAAGAATGAGTACACATCGTCGTGTCGTCTACCATCGAATCACGAAAGTCT
+
???=:999:555>>CBBCCCBBBC@DCCAFC;<;E@E@CCCBBBC?BB@B<??433;;;)<4;;===@><==>68794444$4;7;.555&555.56699<;445)48:?<@@B69;A@AABCCBBBAAAAA@BA@@?CDBBCBBB>D>A@@<@@A@A::9?BCBB@A>CC@BB<7@;;>>.777//9::;,::5///58799>;A9><:@<@=BA@<<9000:==:?9=4;<>67717<A@ABBCABBBB=AAACBBAAABBB?BBAAB?BAAAAAA=BBBB
@ATNG8:01212:03802
GATGGTAGCTCTGCTCTGACTCTCGTACTCATTCGTTTCGGAAGAGACAGGTACGTTAATAGTTAATAGCGTACTTCTTTTTCTTGCTTTCGTGGTATTCTTGCTAGTTACACTAGCCATCCTTACTGCGCTTCGATTGTGTGCTTACTGCTGCAATATTGTTAACGTGAGTCTTGTAAAACCTTCTTTTTACGTTTACTCTCGTGTTAAAAATCTGAATTCTTCTAGAGTTCCTGATCTTCTGGGTCTACGCTCGTCGCGCTACCATCGAATCACGAAAGTCT
+
9;?@8<BBBBBB@@@CCDDCCBBBCCDCCC?<9<9::-;?<A?CCDCCCD@CCCCC@C?BBCC@C@BBBCCCEDC@CBBBB2BA<@@CC=BCAA;@;;5;@;@@CDCD@CCCDCCBB?B@@>@?BCDC@@@B@CCBB@CCCCCBB>BCBABACBB@BCC?BB?B@CCBCCCCCCACCCGD;A;@;::9:9*:BECD=CCCCCCCBBB@BBBB5B@@AC>B>BC@CBBCC::9:AEFCCCC@BABC>AABBCCCCCABABBBA::9=???BB?ABCABCC?C@AA
@ATNG8:01213:03808
GATGGTAGCATCTGCATATCTCACCAGAAGATCAGGAACTCTAGAAGAATTCAGATTTTTAACACGAGAGTAAACGTAAAAAGAAGGTTTTACAAGACTCACGTTAACAATATTGCAGCAGTACGCACACAATCGAAGCGCAGTAAGGATGGCTAGTGTAACTAGCAAGAATACCACGAAAGCAAGAAAAAGAAGTACGCTATTAACTATTAACGTACCTGTCTCTTCCGAAACGAATGAGTACAGAGAGTACGATATGTCTAATCGAATCACGAAAGTCT
+
ECCC?CBBBABBCDCCCEBBBBBC@ABB?CCEDAA?@?BBCCCCC?CC=B=BCDBBABB1B>BAAAABBBBBB9><9;;;;*;A>C5;;;6;CCBABABDEECC?B?BD@CBC?AABABDCDCCCBBBCCC?CDDD<@@AABBBB>C?CBA?ACDBABDA?AAAAAA?BC>A@B>>?AA@;A@@;==<>>.?>:A;9:ADAAA;A;@@AA<>:>>BAB@BBBBBBC?C?CCC>BBB=AABBCCCCAACCCA@AAAAAB=AAAC;A>==;>BAA>>>7>555
@ATNG8:01215:03242
GATGGTAGTATCTGTCTACGAGAGCCAGAAGATCAGGAACTCTAGAAGAATTCAGATTTTAACACGAGAGTAAACGTAAAAAGAAGGTTTTACAAGACTCACGTTAACAATATTGCAGCAGTACGCACACAATCGAAGCGCAGTAAGGATGGCTAGTGTAACTAGCAAGAATACCACGAAAGCAAGAAAAAGAAGTACGCTATTAACTATTAACGTACCTGTCTCTTCCGAAACGAATGAGTACTATAGACTATCTGAGACTGCCAAGGCACACAGGGGATAGG
+
A@BE?BABDCCCCCCCCCCCCDBA?>@CD@BBBCCD@C?CCAAACD?CC?B?A@@3333&349:888;;;333(3544444$49497<<<2=AABCCCBBB;;:?B?CD@CCC>AABBCCCCFCCBB@BBC@DCCC?BBA?>>>?=@=B@A?ACBBBCCC?BBBCBB>AB??>?<>>AAA9@9939====.?D?>=>>>ABBA;@;@BBB<@;>=BDC?BBCCA??=?=?BD>FAA>BCCCCBBBAACCDB@@;??B@@?CBBA?C@D@B::9@9999-9>999
@ATNG8:01216:03215
GATGGTAGACATATCGTACTCTCTGTACTTATTCGTTTCGGAAGAGACAGGTACGTTAATAGTTAATAGCGTACTTCTTTTTCTTGCTTTCGTGGTATTCTTGCTAGTTACACTAGCCATCCTTACTGCGCTTCGATTGTGTGCGTACTGCTGCAATATTGTTAACGTGAGTCTTGTAAAACCTTCTTTTTACGTTTACTCTCGTGTTAAAAATCTGAATTCTTCTAGAGTTCCTGATCTTCTGGGTCTACGCTCGTCGCGCTACCATCGAATCACGAAAGTCT
+
CB@?>@CCBBBCCCECDCCCCBBBCDCCC@AA7@AA?<AD@C@??@CCCB@BCCBC@C?AAEC?C?BCBBBBBBB?BBAAA2?>;=BBA=B88:?BBC?BB?BAAA>=<?BCAA@BD<A@A;A;<>>@A:::=AAAA9==@AAAA>=>@@A@>>>:<<<<>>;><@@A>@DACD=A::::1:9>;?@@@@/????A5<767:;>>>>;??>?/?==>@<@=BB<AABA;;:<A=B@@@::5:=??8??@???@??=><99::::@=>=>@@:==????@9@???
@ATNG8:01216:03232
GATGGTAGACACGTGTGCTCTCTCGTACTCATTCGTTTCGGAAGAGACAGGTACGTTAATAGTTAATAGCGTACTTCTTTTTCTTGCTTTCGTGGTATTTCTTGCTAGTTACACTAGCCATCCTTACTGCGCTTCGATTGTGTGCGTACTGCTGCAATATTGTTAACGTGAGTCTTGTAAAACCTTCTTTTTACGTTTACTCTCGTGTTTAAAAATCTTGAATTCTTCTAGAGTTCCTGATCTTTCTGGATAGCGACGCGATATACTACCATCGAATCACGAATGTCT
+
4444.4:9?BBAA;>666;;;;:==655;;;;8<CCC<AB@E?C@?><>?295::=:?8;;@@:@437><?@?:B488<;<+<;6><77-7???:?900)0:5////6603.22555;56;;7;7;@ABB:::<AD??<???;;;>;;;@====;;5888:>>6;5;A;;;>BCC;>8888(808166868+8AAAD9???;;:A?==>7=CBC/A>>;:;5;<==8=;;;;:;;?<??=>889-8;:5;>?>>>>>>::7:<///:;;7;::;=8;;;?@A<;::9=
@ATNG8:01219:03213
GATGGTAGGCGAGAGTGAGACGCAGTACTCATTCGTTTCGGAAGAGACAGGTACGTTAATAGTTAATAGCGTACTTCTTTTTCTTGCTTTCGTGGTATTCTTGCTAGTTACACTAGCCATCCTTACTGCGCTTCGATTGTGTGCGTACTGCTGCAATATTGTTAACGTGAGTCTTGTAAAACCTTCTTTTTACGTTTACTCTCTTGTTAAAAAATCTGAATTCTTCTAGAGTTCCTGATCTTCTGGGTCTACGCTCGTCGCGCTACCATCGAATCACGAAAGTCT
+
4444.5:::>BCB@<<==CC969BCCEDCCBBABJCD?A@>A@BBABBAA?ABCBB?B?B???AD?CC@AABD=B>@:>??+B=6@<=?6:@@B>AAB<?>?BBABAA=@?CBB@>><>?@<A=???A;;;;;>>AB7;;;??@===@@@;::AA<;:;<>?:>:>>A@@@===79:@@?1>7=788888(8<<;;1;=<<=>><>B<ADAFF)@@@>>:==@?<<@@/--;07,-/86360///=46659>?>>>>>>>A@@@>>;777//+/:666==5>;::
@ATNG8:01219:03223
GATGGTAGTGATACAGATCAGACACCAGAAGATCAGGAACTCTAGAAGAATTCAGATTTTTAACACGAGAGTAAACGTAAAAAGAAGGTTTTACAAGACTCACGTTAACAATATTGCAGCAGTACGCACACAATCGAAGCGCAGTAAGGATGGCTAGTGTAACTAGCAAGAATACCACGAAAGCAAGAAAAAGAAGTACGCTATTAACTATTAACGTACCTGTCTCTTCCGAAACGAATGAGTACCTCTCAGACGCTCGTCCTACCATCGAATCACGAAAGTCT
+
CDDD@CCCCBBBCCCCCCDABBBBC@BCB@BBBBBB@B@CAAAAAB?BB@B?BB>>8===+=?CAAABBACACA;CBAAAAA2@C>C4;;;6;CD@CBCBCCFDD>A>AB?BBB?BBBBCCBCCCCBBBBBD@DCBC?B@A@ABBB>BACBB>BBCCAAAC?AAACCC?AB?>>>?BBBBC=A??;?BBBB3CC?C888ABAAA<A;>>BB7;7;@CBB@CBAAABB?B?BCC>BBB?BBBACCC?BBBBBBBCCAAAAAA;?@A=>;;;;=BAAAADE>C???
@ATNG8:01228:03201
GATGGTAGTCTCAGATAGTCTATAGTACTCATTCGTTTCGGAAGAGACAGGTACGTTAATAGTTAATAGCGTACTTCTTTTTCTTGCTTTCGTGGTATTCTTGCTAGTTACACTAGCCATCCTTACTGCGCTTCGATTGTGTGCGTACTGCTGCAATATTGTTAACGTGAGTCTTGTAAAACCTTCTTTTTACGTTACTCTCGTGTTAAAAATCTGAATTCTTCTAGAGTTCCTGATCTTCTGGGTTCTCTCTCACGCACTACCATCGAATCACGAAATTCT
+
@@@;:>>BCBBBCFBBCCBBBEDAABCBBAAA=ABBB=BC?B?CCBBCCF@BBBBC@C@BBCB?C@CCDBCBBBB<;;FFE3CB=??DD?AACC@CDF@FI000AAAB?AAKDBBCE@EEC?B?CCCCBBBC@CCCD?BBCCCBB::;@@;:;AA@@@@?BC?D>AABBBBCDLBABBBB7A<A=;<;<;*;AAB7;=CCCCFCBBACCDC5C@@AC@C?DC?BBAA@@@<@=@CBBCD?BBGIGI?BAAEECCCB@A@CBME?BABBB?BBBBCCD>B@BB
@ATNG8:01234:03212
GATGGTAGCTCGCTGATGATATCTCCAGAAGATCAGGAATCATCTAGAAGAATTCAGAATTTTTAACATCGAGAGTAAACGATAAAAAAGAAGGTTTTTACAAGACTCACGTTAACAATATTGCAGCAGTACGCACACAATCGAAGCGCAGTAAGGATGGCTAGTGTAACTAGCAAGAATACCACGAAAGCAAGAAAAAGAAGTACGCTATTAACTATTAACGTACCTGTCTCTTCCGAAACAATGAGTACTACTCTCAGAGACACACTACCATCGAATCACGAAAGTCT
+
CC?A=@AA?;;=<=<;5559;556;8<;<055::>@8@24/777////)//393////)/:::)8*////333378891///0/8888$//(/(3333$3860755559722,216=588848::>CC@@??>BBBBBB>A:9:=A@@@@@??<?>AAB?BBBB??>B?BBC@@;=@@;?>?388???6=<?:<<<;<+<>6<:99?<==>1815;;<2:6:?@@@@CCBBCCB=?;;;;09>;?ABBBBBCCCCBBBBAABBCCCAAA??<????@;??AADDD?CCCC
@ATNG8:01235:03202
GATGGTAGCTATACGTATATCTATGTACTCATTCGTTTCGGAAGAGACAGGTACGTTAATAGTTAATAGCGTACTTCTTTTTCTTGCTTTCGTGGTATTCTTGCTAGTTACACTAGCCATCCTTACTGCGCTTCGATTGTGTGCGTACTGCTGCAATATTGTTAACGTGAGTCTTGTAAAACCTTCTTTTTACGTTTACTCTCGTGTTAAAAAATCTGAATTCTTCTAGAGTTCCTGATCTTCTGGGTCTCTCTCTCACGCACTACCATCGAATCACGAAAGTCT
+
CCCD@CCCBBBCBBCCIECCCCCCCCCBCH<;=;EEE>DC@C@BBBCCCD=BBCDD@D?BBBB@B?BBCBBBAAA@CCCCC2BB?BBBD@DGAA>AAB?BD?A@AD@@=ABBBB=??<@>><><A@>@@@<<8<??A9=<<<??>>>AC>>=>>?;====DC;?9>>>@????D;AAAAA6@9<488777(8=9<<7>>>>@AA==;/67677%8<=<?=A<??=@@==;;;<?<>>AA@@;?AAA;ADAA==??AA??>@A??==:==>>D;>;;79794;333
@ATNG8:01237:03213
GATGGTAGGCACTGCGCACACATCCCAGAAGCATCAGGAACTCTAAGAAGAATTCAGATTTTTTAACACGAGAGTAAACGTAAAAAAGAAAGGTTTTACAAGACTCACGTTAACAATATTGCAGCAGTACGCACACAATCGAAGCGCAGTAAGGATGGCTAGTGTAACTAGCAAGAATACCACGAAAGCAAGAAAAAGAAGTACGCTATTAACTATTAACGTACCCGTCTCTTCCGAAACGAATGAGTACACATCGTCGTGTCGTGCTACCATCGAATCACGAAAGTCT
+
?>::59<<3445954555:555;9<09;=7566><<<:>7999//)/7277373---------#-(-68899;;99:26///<;;;$///)/5===2>;;7;<:959949058<<9<;??A999BB@BA@??@@9447:444.39666///5:)/5505<<;<=:><>A?A::5:A?999?@=<<;38//(.6888)35/7<<998>>A<B=;:88<@<==@@@@+0000/0:>;0995998=?997<889;?995:533=???>@@@<>;><@@B<@>BAAAC=B@?@
@ATNG8:01249:03233
GATGGTAGGACGAGCGTCTGAGAGGTACTCATTCGTTTCGGAAGAGACAGGTACGTTAATAGTTAATAGCGTACTTCTTTTTCTTGCTTTCGTGGTATTCTTGCTAGTTACACTAGCCATCCTTACTGCGCTTCGATTGTGTGCGTACTGCTGCAATATTGTTAACGTGAGTCTTGTAAAACCTTCTTTTTACGTTTACTCTCGTGTTAAAAATCTGAATTCTTCTAGAGTTCCTGATCTTCTGGTGTCTGATCTGTATCACTACCATCGAATCACGAAAGTCT
+
:>BB@CCC@CC@@@BBBB@@ACCC@CBBBDCB@BCCC>CC?C?CCCBBCC@DDCCC@C?DCCC>A>BCDDCBBBC;=>>==,>@<ABCF>CBCC?CCC@CD;=;BCDCACDCCBCCC@DDC?B?CDCCBBBD?CCDB?CBCBCCCDBAAACBBBC?C@@<@D@C@BBBBBCCCCBCCCCC;C?C;;;;;;*;BBBF=CCCCFBBBBC@DCDC5BCBCJ@A@AD@CCCBBAA?B?BCBCBC?C@B@BGCCCCCCCCCCCCBBBCCD>AABBB?CCCEA@@<@AAB
@ATNG8:01251:03204
GATGGTAGCTATACGTATATCTATGTACTCATTCGTTTCGGAAGAGACAGGTACGTTAATTTAATAGCGTACTTCTTTTTCTTGCTTTCGTGGTATTCTTGCTAGTTACACTAGCCATCCTTACTGCGCTTCGATTGTGTGCGTACTGCTGCATTATTGTTAACGTGAGTCTTGTAAAACCTTCTTTTTACGTTTACTCTCGTGTTAAAAAATCTGAATTCTTCTAGAGTTCCTGATCTTCTGGAGATACACATGATACTCTACCATCGAATCACGAAAGTCT
+
59<>:??AADCCEBCCCCCCCBCBCBBBCCAA?ABBB>CD@C@BBBBBCC@CCCCC?C@CC<?=?BBCCDB@@<AAABA3BB?BBBA<AA@B@BBB@CC5:9AA??7;;C===BB@BBB@B?BBCCB?;:7?>==9=>>>?>?BBAAAA@@@>><>@<AA;?<>?>>>?B;;579;;;,:6>8>>AAA.<:9;:0:;99AB@@?A=DAAA=&:9933,337728888GCA<@:==ECCC;?;C@BBBA>>C@>>>>>B@@@@@A<;;<;B>A???BCC:?;;;
@ATNG8:01254:03240
GATGGTAGTATAGAGCTCTACATAGTACTCATTCGTTTCGGAAGAGACAGGTACGTTAATAGTTAATAGCGTACTTCTTTTTCTTGCTTTCGTGGTATTCTTGCTAGTTACACTAGCCATCCTTACTGCGCTTCGATTGTGTGCGTACTGCTGCAATATTGTTAACGTGAGTCTTGTAAAACCTTCTTTTTACGTTTACTCTCGTGTTAAAAATCTGAATTCTTCTAGAGTTCCTGATCTTCTGGGTCTACGCTCGTCGCGCTACCATCGAATCCACGAAAGTCT
+
ABCC@CDCCCC@@BGCCCCBBBBBCDEBBBBA>A@?@;@B?C=?A@BBBB?BCCCB?B?BBBB?B?BCBBBB===7@<===+9>07552)2>;?397A?BCA>>>;;:<@A@???BB=B@@7:6:<<<=>>?=CCAA;===BBB>;;;@@???;;6;;;9>>:?;>AA@@@BBB8==DDE6B:=:=?DDD/>@AAA6:;DAAA?=::1////(////:373;@<>@A?888;@;AAA@==:=BBA:AAA>>>@@@AC?;;;>>>?;?@@@A<::7;;99;49333
@ATNG8:01255:03216
GATGGTAGCGCATATCAGCGCAGCCCAGAAGATCAGGAACTCTAGAAGAATTCAGATTTTTTAACACGAGAGTAAAACGTAAAAAAGAAAGGTTTTACAAGACTCACGTTAACAATATTGCAGCAGTACGCACACAATCGAAGCGCAGTAAGGATGCTAGTGTAACTAGCAAGAATACCACGAAAGCAAGAAAAAAGAAGTACGCTATTAACTATTAACGTACCTGTCTCTTCCGAAACGAATGAGTACGATGAGAGAGCTCTCTCTACCATCGAATCACGAAAGTCT
+
99772////777///;;;:;;666=4>>>9=<5:9;4::@@BBCED?AA<?8<=?:;:;:;$95>:<B@>>A/000&0///////#///)/29990;>>7<<@?<::00-0;>>;?<;7::=>??@BA;;9@@@@B@B;::799A@@>><2929::5<;;=<5949@@@@?>90+0>:)/-855,8-/(/999::&:?6;744<;>=>;>;799;19366>00+09/09@>395:::3:<<794449333A777?<;7778::;7757=166555477<A@<<5????
@ATNG8:01256:03235
GATGGTAGCGAGCGAGTGTGTATACCAGAAGATCAGGAACTCTAGAAGAATTCAGATTTTTAACACGAGAGTAAACGTAAAAAGAAGGTTTTACAAGACTCACGTTAACAATATTGCAGCAGTACGCACACAATCGAAGCGCAGTAAGGATGGCTAGTGTAACTAGCAAGAATACCACGAAAGCAAGAAAAAAGAAGTACGCTATTAACTATTAACGTACCTGTCTCTTCCGAAACGAATGATTACGATGAGATCTCGTGTGCTACCATCGAATCACGAAAGTCT
+
ABBC?CCCCCC@@@@@BBBCBBBBB?BBB?<<<;882:49=@?@AB?BA?B?A@@;;;;;*;>BBCIICEDBBB>BD@@@@@0>=9>49:97;DDDCAAACCCAA?B@CC@CCC@CCCCCBBBBBCE@@ACC@CC@@>@BBAAA@@=A@E;:;;CCCCBBC@CDCDCA>BB@BBB=??==<3=>?;@AAAAB)AB@C:9:CCCCC?B>>AAA7;7;@CCC>BBBAAAA;@<@@@9@BB@BBBB@C@@?CCBBBA??889AAAABBC?BB??@?A@BBBBA:A@;:
@ATNG8:01257:03246
GATGGTAGCTCGCTGATGATATCTCCAGAAGATCAGGAACTCTAGAAGAATTCAGATTTTTAACACGAGAGTAAACGTAAAAAGAAGTTTTTACAAGACTCACGTTAACAATATTGCAGCAGTACGCACACAATCGAAGCGCAGTAAGGATGGCTAGTGTAACTAGCAAGAATACCACGAAAGCAAGAAAAAGAAGTACGCTATTAACTATTAACGTACCTGTCTCTTCCGAAACGAATGAGTACACATCGTCGTGTCGTGCTACCATCGAATCACGAAAGTCT
+
56>>8=BBBCCEBBCBCCBBACA@@@CGE@DCCBAB?A?BAAAAACAAA=?<?@@@ACCC3B?BBBBBBCBBAD>AA@@@?@0@A>BCDCC5FCC@BBCBBBCBB?B@BDABAA@DCBBCCCHGCCBBBCBC?BE@?=@CBA@A997:@CED@CCCCCCBB?BBBBBB?BC<???>AAABA<A@@<==???.?><B888BBDAA;@;@@@A=@<@?BBC@CBABADB@B@BBC>BAA=ABBBBBCCCDD>??CBBDCCCCBABBB?B999B?BAA@999+9?>@
@ATNG8:01258:03210
GATGGTAGCGCACACATAGATACAGTACTCATTCGTTTCGGAAGAGACAGGTACGTTAATAGTTAATAGCGTACTTCTTTTTCTTGCTTTCGTGGTATTCTTGCTAGTTACACTAGCCATCCTTACTGCGCTTCGATTGTGTGCGTACTGCTGCAATATTGTTAACGTGAGTCTTGTAAAACCTTCTTTTTACGTTTACTCTCGTGTTAAAAATCTGAATTCTTCTAGAGTTCCTGATCTTCTGGACAGAGTGTGAGATACTACCTTCGAATCACGAAAGTCT
+
BBCC?CABBCCDCBCCCCCCCBBCCBCDFFA@<@A@@=AD@CACCCC@@@?DCCCC@C?BBAB@D@BBBCABBCC@BBBAA1AB>AADD>CBBB?CCCGII;;;ACCCACCCCBBBC@BBB@C?CCCCCBBBADDED>BBCCCCBBCCBCC@@AB?CBB@BD?B@CCBBDCDCG@CBBBA:A?C?BCCCB5CBBBB=BBBBBCICCC@CCCC5CBCCC?B?BB?BCCCCCB>A>@DCCBB?BAB?BCCCCCCCBBBBDCBBBBB@C@??@=?>>?BBC>CAAA
@ATNG8:01219:03284
GATGGTAGTGATACAGATCAGACACCAGAAGATCAGGAACTCTAGAAGAATTCAGATTTTTAACACGAGAGTAAACGTAAAAAGAAGGTTTTACAAGACTCACGTTAACAATATTGCAGCAGTACGCACACAATCGAAGCGCAGTAAGGATGGCTAGTGTAACTAGCAAGAATACCACGAAAGCAAGAAAAAAGAAGTACGCTATTAACTATTAACGTACCTGTCTCTTCCGAAACGAATGAGTACTGCGTCTCACTCTCGCCTACCATCGAATCACGAAAGTCT
+
BCBB?BCB@@@CABBCCBBBCCCCC<?@A<:?A@@>7<044:888B?BB?B?@@A@@@@@.?>@BBCB@ABBFF>@=@ACCC1CC?A7?@?7@CCACECCBBB;:4;=@@<@BB=@@AAA@AACCGCCBCDF@CBAB?ACDCCB??<@?A;;8;BBB@@@B????BBB?BB>ABA4::===5<9939=>>=>&;>9;00/>;??A=C=B@@@<A=??CA@=@B@@@BB@C?CCD>BAA>ACCCBBBBBA9;;BBAA???BAA>ABB?BBBBA=>>AAAAA<B;;;
@ATNG8:01225:03279
GATGGTAGCATCATGCATATCTCACCAGAAGATCAGGAACTCTAGAAGAATTCAGATTTTTAACACGAGAGTAAACGTAAAAAGAAGGTTTTACAAGACTCACGTTAACAATATTGCAGCAGTACGCACACAATCGAAGCGCAGTAAGGATGGCTAGTGTAACTAGCAAGAATACCACGAAAGCAAGAAAAAGAAGTACGCTATTAACTATTAACGTACCTGTCTCTTCCGAAACGAATGAGTACCTCTCAGACGCTCGTCCTACCATCGAATCACGAAAGTCT
+
;<BB@CBCBCCCHCCCCBDDCCB?@>@CC>@@BA:;697??>??BA>AA<A@BBBACCCC2B?BBBBBB@AACC<??DDDFC3CC@C@DDD;EBB>A?AAA@@;;5;=@@<ABC?BAAABGCGGGCBCCB@@?@ABB?@@@?@@@A?B@DDD?BBCCCCCC@BBBCBB?BB?CBB499@>?8998899999(7>9?577==@?@<@:>=88166<<BCC@CB@A@CC=@=:::/9==<BBCBBBB?AAADDBBBB>>A>>=:;;;;?>===367AA:::5:>::
@ATNG8:01225:03282
GATGGTAGTGTGGTCTCTGAGAGTAGTACTCATTCGTTTCGGAAGAGACAGGTACGTTAATAGTTAATAGCGTACTTCTTTTTCTTGCTTTCGTGGTATTCTTGCTAGTTACACTAGCCATCCTTACTGCGCTTCGATTGTGTGCGTACTGCTGCAATATTGTTAACGTGAGTCTTTAAAACCTTCTTTTTACGTTTACTCTCGTGTTAAAAATCTGAATTCTTCTAGAGTTCCTGATCTTCTGGGTGTATCAGCGAGTATCTACCATCGAATCACGAAAGTCT
+
::;?:@=:><//)///7799555999<44455508<B?>CC>C?BBDBBCC@CCCDCAC@CCCC@CACCCCCCCCC?A@CDB2CB?AACC>CBBB=AAC@CCADBBBFHAFCBBCCCB@CCC@C?CDCCCCBD?CCCC?CCCCCBBBCCBBBCBBB@CCC@CC?B?AAEBBBBDEF>CCC<B<A4;;:::*:BCCL?CCCDCB@@@A5;;;;*;;;;E@C@CD@ACADECB?B@DCFCGC?CCCD>BBCBBBBBCBBBBCCCBBB?BBBAB?CDAAABC>C@@@
@ATNG8:01230:03276
GATGGTAGTGTCATATGAGAGTGTGTACTCATTCGTTTCGGAAGAGACAGGTACGTTAATAGTTAATAGCGTACTTCTTTTTCTTGCTTTCGTGGTATTCTTGCTAGTTACACTAGCCATCCTTACTGCGCTTCGATTGTGTGCGTACTGCTCAATATTGTTAACGTGAGTCTTGTAAAACCTTCTTTTTACGTTTACTCTCGTGTTAAAAATCTGAATTCTTCTAGAGTTCCTGATCTTCTGGTATGACTAGTGTACTACTACCATCGAATCACGAAAGTCT
+
4454.4:<AABA<669AACCBBBCCB<;;BBB@BCCE=BC?C?BBCBBBG@@@<00*/)/::B=A>@ABBB@@>?;:;:::):;544>>4><@B=B;A?AC?AACCDD?BCCGCECC?AAC@C@ECBBBCCE@CCBB@BBBBJBBBCCCB99;B@CCC?BB@B?AACBBBCBB>@;;;:.;>A=;;;;;*;ABAC?CCD@AABBCB@CCCC5CBBCC@C@CC@BBB::;C@C@CCBBBC@CBB?BCCCCBCCCFFDECCABBCC>BBBBC@CCA@@@B=B@A@
@ATNG8:01231:03264
GATGGTAGCACACGAGATCTCATCGTACTCATTCGTTTCGGAAGAGACAGGTACGTTAATAGTTAATAGCGTACTTCCTTTTCTTGCTTTCGTGGTATTCTTGCTAGTTACACTAGCCATCCTTACTGCTGCTTCGATTGTGTGCGTACTGCTGCAATATTGTTAACGTGAGTCTTGTAAAACCTTCTTTTTACGTTTACTCTCGTGTTAAAAATCTGAATTCTTCTAGAGTTCCTGATCTTCTGGATATGAGTGACTCGTGCTACCATCGAATCACGAAAGTCT
+
BBBB?BB@@@@CBBA=@BBBB666@<6666669>>B@8==:>:666;;;=8::949.454349-3-38889=;;;6;4:::.9=88933(3:88+0/;38<5=;77892777>375:525217179/....76266//(///5777@@>>=A=963(---)-607599<=88;995989;;.<+/)/7888*89;9;08889>99///(----$--..70507=6::7758849-..6655/558.5577;<///;9<<9==677@7=:::A577<///;2;::6
@ATNG8:01231:03279
GATGTAGTCTCAGATAGTCTATAGTACTCATTCGTTTCGGAAGAGACAGGTACGTTAATAGTTAATAGCGTACTTCTTTTTCTTGCTTTCGTGGTATTCTTGCTAGTTACACTAGCCATCCTTACTGCGCTTCGATTGTGTGCGTACTGCTGCAATATTGTTAACGTGAGTCTTGTAAAACCTTCTTTTACGTTTACTCTCGTGTTAAAAATCTGAATTCTTCTAGAGTTCCTGATCTTCTGGAGATATCATCAGCGAGCTACCATCGAATCACGAAAGTCT
+
CBABBBCDBDCCDBBBCBBBBD?@@DCCCBB?AAAA<AC@C@CCBBCBC@CDDBB?B@BBCC?C?CCCABBECC<@@@A?0?A5::CC=CABEACCGFKL:;;BDBB?BBCBBBCB@CCC@C@DBCBBBBC?CCCC@DBBBCBBAA@@@@?@BB@B@@>@C?B>AABBBCCDDACCCDD;D@C;;;;;.;BBDC?GCCDCCCCDC@CCCD5CBBBI@B?BC?BBBB@@?>C?CCCCBB@BBDBCCCBBBCBBCCCCCBBABBB?BAA@B@BBCCDDE>CBAA
@ATNG8:01231:03282
GATGGAGACACGTCGCACACGTACTCATTCGTTTCGGAAGAGACAGGTACGTTAATAGTTAATAGCGTACTTCTTTTTCTTGCTTTCGTGGTATTCTTGCTAGTTACACTAGCCATCCTTACTGCGCTTCGATTGTGTGCGTACTGCTGCAATATTGTTAACGTGAGTCTTGTAAAACCTTCTTTTTACGTTTACTCTCGTGTTAAAAATCTGAATTCTTCTAGAGTTCCTGATCTTCTGGGCTGCGCTGATATGCGCTACCATCGAATCACTAAAGTCT
+
CCBA@BBCCCCCCAAADDCCBBBBCCBB?CCCD>CC?B?BCCCCBB@CCCCC?C@BB@@>A?BBCCCCBBB??????,<A>ABBC>CCBB@B?>9>C598ACBB@BBBBBBAC;A;=:><@@@DAA==8>CCF6:8=887>>@@@AA???A<>>=<BD<A9==>>A@@AA<===BB;C=A;;7666)6<666)--3---7::>8===<)7999=5A4==5@AAA8:;;>8==:::@:99::19///::::>>===<:::771777==9:>>>>=@299</
@ATNG8:01236:03252
GATGGTAGCTATACGTATATCTATGTACTCATTCGTTTCGGAAGAGACAGGTACGTTAATAGTTAATAGCGTACTTCTTTTTCTTGCTTTCGTGGTATTCTTGCTAGTTACACTAGCCATCCTTACTGCGCTTCGATTGTGTGCGTACTGCTGCAATATTGTTAACGTGAGTCTTGTAAAACCTTCTTTTTACGTTTACTCTCGTGTTAAAAATCTGAATTCTTCTAGAGTTCCTGATCTTCTGGAGATACACATGATACTCTACCATCGAATCACGAATGTCT
+
55<<9=BBBBD@?>=>CCGEDBCA@AB<@@6929BBC>CD@C?BBCDDBB@BDBBB?B>AACC@C=@@CBBBBBB>BCBBB2AA;AABA;AC?>9>@A=@@>AABA??;????F@@@=A>>:=<A>:;;>>>=BC@@:==@A==>@@@AADA>>><>>=:>A=B;AAAAA??@B>C====5=;?=AAAA@/==::9.::::==>:;;:>>>?/>;;;><><@@>BA@>;;<=A=???A@@;@AB=:;:@AAA>>=?@>>>AA?>>=AAA>>:=<<>>@;::::8
@ATNG8:01236:03257
GATGGTAGCGCACACATAGATACAGTACTCATTCGTTTCGGAAGAGACAGGTACGTTAATAGTTAATAGCGTACTTCTTTTTCTTGCTTTCGTGGTATTCTTGCTAGTTACACTAGCCATCCTTACTGCGCTTCGATTGTGTGCGTACTGCTGCAATATTGTTAACGTGAGTCTTGTAAAACCTTCTTTTTACGTTTACTCTCGTGTTAAAAATCTGAATTCTTCTAGAGTTCCTGATCTTCTGGGTCTCTCTCTCACGCACTACCATCGAATCACGAAAGTCT
+
:?>B:=BDCCCBCCCICCCCDBBBCCBAAA@?8?>?>6>@49.5:;<<??5>=?@??@:BABB=@<@A?AAA@AA=;;;;;);?5:4<D8B<=@9==>A@C?AA@CDC@CCDGCCBB9;9C?B?BEB@BB@@<?@AB>BBCCDDCCCCCBBBCCC?BBB?CC?C>@@BBBCCCC@CAAAA9@;@>;;;;;*;ABCD9;;BBBBGFCKACCDC5CCCHKAC@BC@CCCDBCC?C?BBBCCC?C@@@;ABBBBBBBDCCBCBBBBCC@BBB@@<@AAACBE>BBBD
@ATNG8:01240:03267
GATGGTAGCGAGCGAGTGTGTATACCAGAAGATCAGGAACTCTAGAAGAATTCAGATTTTAACACGAGAGTAAACGTAAAAAGAAGGTTTTACAAGACTCACGTTAACAATATTGCAGCAGTACGCACACAATCGAAGCGCAGTAAGGATGGCTAGTGTAACTAGCAAGAATACCACGAAAGCAAGAAAAAAGAAGTACGCTATTAACTATTAACGTACCTGTCTCTTCCGAAACGAATGAGTACGATGAGAGAGCTCTCTCTACCATCGAATCACGAAAGTCTTATCACC
+
@:==266<<<=555::<<=>@CCCB@DDD?BC9544383:::<?BC???;<6=<95555&56:<<@@>CBBBB=@??@?>?+9996:B>>2;;A799;;BB;?@?B@CC?CCC8555<<BBBCCDCCCEDF@CGCC?A@C@@@@@:@>B;;6;>@=AAAA?CBBBBB?BB?BBB?BBB@A99991999999%9<89747B:??B>A<<:79587<=D::4:;;;;@@=@;:::59<<7<;=:>>=@;000<@@@@977@>997>>9::>==:=;??:99,0:..(--,,-(
@ATNG8:01244:03287
GATGGTAGATATATGCACGCTCTACCAGAAGATCAGGAACTCTAGAAGAATTCAGATTTTTAACACGAGAGTAAACGTAAAAAGAAGGTTTTACAAGACTCACGTTAACAATATTGCAGCAGTACGCACACAATCGAAGCGCAGTAAGGATGGCTAGTGTAACTAGCAAGAATACCACGAAAGCAAGAAAAAGAAGTACGCTATTAACTATTAACGTACCTGTCTCTTCCGAAACGAATGAGTACACACTCTCATATGACACTACCATCGAATCACGAAAGTCT
+
5;==:=CCCDDCCECCCBCCCCBBB?CDD@BBB@@@>@@BBCAAAG@BB?A?999A@=>=+=;AACCDCCBBBB:AABCCCC2;;:;?BDI;AABACCCCCCC996;@CCACCD?CCDBCBBBCCCCBBCCC?CCDC?BBBBBBAA=B=B??>?DDEDDCB?AABBBB?BB>AA@<>@999+9>>;::999.9B?BAA=BC@@@:>:>?AC<><>@B@@>@BAAABB@C?BCD>CCC=AAACCCCCBBBBBBBBBAACAAAACDD?BABBB?AAABBBA<BAAA
@ATNG8:01249:03286
GATGGTAGCTCGCTGATGATATCTCCAGAAGATCAGGAACTCTAGAAGAATTCAGATTTTTAACATCGAGAGTAAACGATAAAAAAGAAAGGGTTTTTACAAAGACTCACGTTTAACAATATTGCAGCAGTACGCACACAATCGAAGCGCAGTAAGGATGGCTAGTGTAACTAGCAAGAATACCACGAAAGCAAGAAAAAGAAGTACGCTATTAACTATTAACGTACCTGTCTCTTCCGAAACGAATGAGTACACACTCTCATATGACACTACCATCGAATCACGAAAGTCT
+
BDCC@BCCBB;;;>>>CBCCCCBBB<@@C?B@?00/+/)-89///:6:8150--------$-3566673333333(39333::99$333(37.7999'2..3,33.....222'2+22.555/5589@CICDCCCBBBBC?CCCC?B>?>AA@?<@<@??=@BBBBCBA?BCCBBB@BC>@BA9===><5?=:4::;;;.;C<B888?ADAA:>:>>?@5;7;ACCD@CBBAAAA@C?BBD>CBB?ABABCCCCAAACCCCCCCAA???BDDD?CA@AA?CCECBBB=BB@@
@ATNG8:01257:03298
GATGGTAGGCGTGTGAGAGTCTGCCCAGAAGATCAGGAACTCTAGAAGAATTCAGATTTTTAACACGAGAGTAAACGTAAAAAGAAGGTTTTACAAGACTCACGTTAACAATATTGCAGCAGTACGCACACAATCGAAGCGCAGTAAGGATGGCTAGTGTAACTAGCAAGAATACCACGAAAGCAAGAAAAAGAAGTACGCTATTAACTATTAACGTTCCTGTCTCTTCCGAAACGAATGAGTACGATGAGATCTCGTGTGCTACCATCGAATCACGAAAGTCT
+
6:>B;@DD@AAABBBBDDEAAACGF>CBC@CCBBBC@C@CCCC@@@?BB>A?BBBCBCCC1?<?EE?>>CCBBB9>>989::(:9273888&78<4:B=@ADBBA<@<@@<@@@=@???B@@>>>A@@;;;@<AA@@<@AAA>>>>=C=A?A??@@A?>?A<@AAABC@AA>AAC?A===@9>>>:=====.=?;@@@????AA<A<AAAA=C=A78388=>?=>>>=A=ABB8=::7:AABB@@B@@===:;;;AA?@;;;ACC=B<;<?;?A?????:?ABA
@ATNG8:01260:03278
GATGGTAGCGCACACATAGATACAGTACTCATTCGTTTCGGAAGAGACAGGTACGTTAATAGTTAATAGCGTACTTCTTTTTCTTGTCTTTCGTGGTATTCTTGCTAGTTACACTAGCCATCCTTACTGCGCTTCGATTGTGTGCGTACTGCTGCAATATTGTTAACGTGAGTCTTGTAAAACCTTCTTTTTACGTTTACTCTCGTGTTAAAAATCTGAATTCTTCTAGAGTTCCTGATCTTCTGGGTGTATCAGCGAGTATCTACCATCGAATCACGAAAGTCT
+
59CG:=BCCCCCCCCCGCCCCCBBBCBBBC@@=@ABA9AA5;.9@@<BBC@BC;;;@C@CCBD@B@BBBBBAA>?;:0000'0=9000=;299::5:;;6;A<888BAB@CCCBBDDC:;;@>@@JDCCBBBC?BBCC@CBBACBBBDCDDCCBBB?CCC@CC@B?BBCBBBCCD?BCCDD;A<?;:::::*;@@AC?DBCBB@ABAB5;<;;*;ABBB?BAHC@CGCCB;;:;?BCDCEG@BBBB=CBBBCCCBCFCBBBBBBCC@EBBBB@BCCCCCC=BB::
@ATNG8:01261:03273
GATGGTAGCTCTGCTCTGACTCTCGTACTCATTCGTTTCGGAAGAGACAGGTACGTTTAATAGTTAATAGCGTACTTCTTTTTCTTGCTTTCGTGGTATTCTTGCTAGTTACACTAGCCATCCTTACTGCGCTTCGATTGTGTGCGTACTGCTGCAATATTGTTAACGTGAGTCTTGTAAAAACCTTCTTTTTACGTTTACTCTCGTGTTAAAAATCTGAATTCTTCTAGAGTTCCTGATCTTCTGGTGTCTGATCTGTATCACTACCATCGAATCACGAAAGTCT
+
56==8=<A::;;;@@BABAAAA@BBCAA@@9:.4444(4;8@=?@@BB@B;@>@955)59=944.5=>=;=;556;8==>>>+=A<A<=>6=6968;;9499.544::<9>===>=?>:=>?;@;ABCCDCCB?AA@@=ABBBCCCCCBBBCBBBB;@@@=@A@C@BBAABBB??;=99999(9<B9?@BBB0BBCBB8<:;9@@9955.4444$9==>>;@;@A=@AA;;9??C?BABBBB?CAFBBBBCDCCGCCBCB;;;B@BA@@@@@B>AAAAA@@;A???
@ATNG8:01262:03273
GATGGTAGTAGTACACTAGTCATACCAGAAGATCAGGAACTCTAGAAGAATTCAGATTTTTAACACGAGAGTAAACGTAAAAAGAAGGTTTTACAAGACTCACGTTAACAATATTGCAGCAGTACGCACACAATCGAAGCGCAGTAAGGATGGCTAGTGTAACTAGCAAGAATACCACGAAAGCAAGAAAAAAGAAGTACGCTATTAACTATTAACGTACCTGTCTCTTCCGAAACGAATGAGTACACACTCTCATATGACACATCGAATCACGAAAGTCT
+
CCBB?BDCCABBBBCBCCCCCBBBCACCDACCAB;:7<=;;;;:6D@CC@B@BAABB@@A0?;?@@@??@A???<@BBBEEE5BB?@5@@@9ACGAGCCCCBA;<9:=BA?BBB?BB;:;BCCCB;;;BA@@?BBBC@CCBBBBBB?B@CCC?CAAABBCC?????AA?AA=???399999+7>><?AAA@A)8=4----8<AAA=A;C?==<A=>>BCC@AAAABAFAG?BBB<??C?BBBBBACFAAABBB?>>>?AAADCCAABB@BBCAABA;@?9:
@ATNG8:01214:03342
GATGGTAGCACGACACGACGATGTGTACTCATTCGTTTCGGAAGAGACAGGTACGTTAATAGTTAATAGCGTACTTCTTTTTCTTGCTTTTCGTGGTATTCTTGCTAGTTACACTAGCCATCCTTACTGCGCTTCGATTGTGTGCGTACTGCTGCAATATTGTTAACGTGAGTCTTGTAAAACCTTCTTTTTACGTTTACTCTCGTGTTAAAAATCTGAATTCTTCTAGAGTTCCTGATCTTCTGGACAGAGTGTGCAGATACTATCGAATCACGAAAGTCT
+
CCCC?CCCCCCBCBDDECCBBBBBGCCCBDCC@CCBB>BC@C@BBBCCCC@CC@@A?B?BBBC>B>BAAABBAAA<AABCC1@@<>==@?6@A@@=ABA>AB>A@BCCC@BBBB>>AA;AAA;A7==>><<<?;?A>>:==><==<<<@AA>===A;===;CC9=9===>>AA=<8<::::2;;A98////'/:666)------;;:=3:999)5=::;7=5::2:;;>;;;:==A@@@AB7;;B=@@@@>>>@@@@???@@;;:A@@@=@>=;97809==<
@ATNG8:01223:03333
GATGGTAGTGTCATATGAGAGTGTGTACTCATTCGTTTCGGAAGAGACAGGTACGTTAATAGTTAATAGCGTACTTCTTTTTCTTGTCTTTCTGTGGTATTCTTGCTAGTTACACTAGCCATCCTTACTGCGCTTCGATTGTGTGCGTACTGCTGCAATATTGTTAACGTGAGTCTTGTAAAACCTTCTTTTTTTACGTTTACTCTCGTGTTAAAAATCTGAATTCTTCTAGAGTTCCTGATCTTCTGGGATGTGTGCGCAGTGCTACCATCGAATCACGAAAGTCT
+
ADBB?B=BBBBA<<<;;969@<>??@?>@B:;2;>?=5=?89.555;;BB=AB@@@>B@AB?@6;5;B@:<<;:>299999$9@459BA?8888@B;?>@>AB=>==AABADCCCGEBA?ACCAD?CCDDBBBC@CDDD@BBBBBBBBDCBBBBDCC?CBB?998:?CCBBABDCC@CBBBB8>9>;::9:9:9#:@A@A>CCCBBCCDCC@CDHD5CBBBCACACC@CCCB@??;?=@BBCDB;@9:9.9@@@@BBBCCCAABHCBB@BDBBC@CCCCCCC>BBBB
@ATNG8:01228:03317
GATGGTAGTGCGTGAGAGAGAGACCCAGAAGATCAGGAACCTAGAAGAATTCAGATTTTTAACACGAGAAGTAAACGTAAAAAGAAGGTTTTACAAGACTCACGTTAACAATATTGCAGCAGTACGCACACAATCGAAGCGCAGTAAGGATGGCTAGTGTAACTAGCAAGAATACCACGAAGCAAGAAAAAGAAGTACGCTATTAACTATTAACGTACCTGTCTCTTCCGAAACGAATGAGTAACACACTCTCATATGACACTACCATCGAATCACGAAAGTCT
+
44;<9=CCD;66;;<<>>AA@A;;;)5957<===;:39./)////)/;)/+/99:>???)9133399//(/669.6686666$-/(/(///&//7262333...327279:=>>7;7>>995599562>==><??BB7:/..---6(,(,--(-...5557/5;62/=<;;3./.)..33.555033333'..(.898:6775)/).8972>3::777177=552;;=7999/9>>=:===56.566==A?A>>>AA????=:::;<;@AA=A???@@D788@@
@ATNG8:01232:03330
GATGGTAGCGAGCGAGTGTGTATACCAGAAGACAGGAACTCTAGAAGAATTCAGATTTTTAACACGAGAGTAAACGTAAAAAGAAGGTTTTACAAGACTCACGTTAACAATATTGCAGCAGTACGCACACAATCGAAGCGCAGTAAGGATGGCTAGTGTAACTAGCAAGAATTCCACGAAAGCAAGAAAAAGAAGTACGCTATTAACTATTAACGTACCTGTCTCTTCCGAAACGAATGAGTACGATGAGAGAGCTCTCTCTACCATCGAATCACGAAAGTCT
+
AB@@>?>B>CD@=C=CA@<@BCCAB:BCLABBBCC@D>@@C@??A=BB>B@BBABADEF3B=?@DFBCBBBBA8@>;;;;;*;A>@5:9906@<:>CBBACA;;7:;@@=BCB?CBBBDFBABCDDBCBBC@BAAA@B???A@A@>B?B@@=@CC@A@BB@BBC>>><88198=8=?@@A=@A@;88889(6>8>=>>>>?>B:=:=>AD6;7;?CAA>ABAAA@@6:3:?@9@BD?BBBBBBB???B888>A??>>;;;>>;;5;888=:>===?=;5;000
@ATNG8:01237:03321
GATGGTAGGACGAGCGTCTGAGAGGTACTCATTCGTTTCGGAAGAGACAGGTACGTTAATAGTTAATAGCGTACTTCTTTTTCTTGCTTTCGTGGTATTCTTGCTAGTTACACTAGCCATCCTTACTGCGCTTCGATTGTGTGCGTACTGCTGCAATATTGTTAACGTGAGTCTTGTAAAACCTTCTTTTTACGTTTACTCTCGTGTTAAAAATCTGAATTCTTCTAGAGTTCCTGATCTTCTGGATATGAGTGACTCGTGCTACCATCGAATCACGAAAGTCT
+
55:;:@=B@BCCCBBACCBLECBC@B@AACCB@BDDD<BB?B@BBBCCCDABBCAA=@>BBCB?B@AAABBBBCD?BCHHH5@@<@AAA<BBCC?BBGACCADCCBDG@CCBBBCCC?BBB@B@CGBBAAAC@DECC>BBCCCCC::;CBBBB;;:;BB?AA?A?BAB;;;BBB@B;;;;.;=A=;;;;;*;A@@C?CDCCCCCB@A5;;;;*;@?A@8:6;@?BBMFBAA@CA@A?CAA?B@C?CAABCCCBB;;;@A@A@@CC?B@@?A?AAABBBC?C@AA
@ATNG8:01240:03331
GATGTAGCTCTGCTCTGACTCTCGTACTCATTCGTTTCGGAAGAGACAGGTACGTTAATAGTTAATAGCGTACTTCTTTTTCTTGCTTTCGTGGTATTCTTGCTAGTTACACTAGCCATCCTTACTGCGCTCCGATTGTGTGCGTACTGCTGCAATATTGTTAACGTGAGTCTTGTAAAACCTTCTTTTTACGTTTACTCTCGTGTTAAAATCTGAATTCTTCTAGAGTTCCTGATCTTCTGGATATGAGTGACTCGTGCTACCATCGAATCACGAAATTCT
+
------777<=>=><<///97:/54;994557::>>6@B?B<@;9556>9>666=1505999.616;;<===?@666@@?+>>85554)4;55166>7<<7;;<:45.5::;7999,//<7<7<<=<555<<7<<>7<;;9:544449444444.4885::.4.4355;;99=695555&54949;;;;$5555;)55;;665999.555&4445515499.4444444045<::;<>:>=@;@>665;9995945<:::944.43//83////999(/)/7
@ATNG8:01241:03326
GATGGTAGTACATGATAGACGACACCAGAAGATCAGGAACTCTAGAAGAATTCAGATTTTTAACACGAGAGTAAACGTAAAAAGAAGGTTTTACAAGACTCACGTTAACAATATTGCAGCAGTACGCACACAATCGAAGCGCAGTAAGGATGGCTAGTGTAACTAGCAAGAATACCACGAAAGCAAGAAAAAAGAAGTACGCTATTAACTATTAACGTACCTGTCTCTTCCGAAACGAATGAGTACGTGTGCGACGTGTCTCCTACCATCGAATCACGAAAGTCT
+
;<CA;D>C@@;A;;;;?>BCDCBBB?BAA=ABA@@>6;65?;;>>>9<<084875:;>>>+?9=A?CCBECCCF>CBBBCCC5BB@CACCC;GIHFCCB@BAC;;89?BB?CCA>@@99:AABABAAAABCG@CCBB>BBCAAB@@=A@CBB@BCCCCBBB@BAACBB@BB?BCC@BD???8<<=9::::99%:A;:989AAAAB?B@BB@@;@=BACBB?BBBBBBC@B@BBD<BAC@CBCAAAAAABBCBBBBBAAAAAB?BBC?BBB>><>>CDCCC=C:;;
@ATNG8:01245:03346
GATGGTAGTGTGTCTCTGAGACGTAGTACTCATTCGTTTCGGAAGAGACAGGTACGTTAATAGTTAATAGCGTACTTCTTTTTCTTGCTTTCGTGGTATTCTTGCTAGTTACACTAGCCATCCTTACTGCGCTTCGATTGTGTGCGTACTGCTGCAATATTGTTAACGTGAGTCTTGTAAAACCTTCTTTTTACGTTTACTCTCGTGTTAAAAATCTGAATTCTTCTAGAGTTCCTGATCTTCTGGAGATATCATCAGCGAGCCTACATACGTAATCACGAAAGTCT
+
CCCC@CBB:6666:AB@=00//////:<=>>>C?ACDD>CC@C@CCCDCCCBDCB@A?@?BCBC@B?CCDDD??@A@DDDCD2AA?AABM?DCAB?ACEAHD;;;BBCD@CCCCCBBC@BBC?D?CCCCCCBB>BCBB?CAAACBBBCBBBBBCBA@CCC@AB?B?BBCBBBCCC@BBDDD:C?B;;::::*:BBDD=BBBBBBCBBC7;;;;*;@@AF@CABC@CBBBBA@>@@CCCC;0-0=:*....-/77/55599555.5:95555---(-555444)4=;;
@ATNG8:01246:03313
GATGGTAGCGCGACGAGCGTAGACCTAGAAGATCAGGAACTCTAGAAGAATTCAGATTTTTAACACGAGAGTAAACGTAAAAATAAGGTTTTACAAGACTCACGTTAACAATATTGCAGCAGTACGCACACAATCGAAGCGCAGTAAGGATGGCTAGTGTAACTAGCAAGATTACCACGAAAGCAAGAAAAAGAAGTACGCTATTAACTATTAACGTACCTGTCTCTTCCGAAACGAATGAGTACGATGAGATCTCGTGTGCTACCATCGAATCACGAAAGTCT
+
56>>;@CCBBBCBBBCFCCCDC;:8;BCD?CBEEBA?A@BBBAAAC?CB@D@BB???AAA2A?BBBABBCCCCC>CA;<;;<*;A=A<AAA9ABC@BCCCCDIA@?@AEDAC@@>@CDCCBCBCCCCCDDBB?CBBB@BBBB@@>>:@?ABB@BCBBABAB@BBBBBD@BBB?BB<>@9::28<<<=????.?B?B???@@?>A5:5;>=>0818>AAA?BA@@@@@<@=@@@9A??<?BBBCDBAABBBBBB>>;:;@@???AB<AA==>=><;<@@?9@@??
@ATNG8:01252:03301
GATGGTAGCTCTGCTCTGACTCTCGTACTCATTCGTTTCGGAAGAGACAGGTACGTTAATAGTTAATAGCGTACTTCTTTTTCTTGCTTTCGTGGTATTCTTGCTAGTTACACTAGCCATCCTTACTGCGCTTCGATTGTGTGCGTACTGCTGCAATATTGTTAACGTGAGTCTTGTAAAACCTTCTTTTTACGTTTACTCTCGTGTTAAAAATCTGAATTCTTCTAGAGTTCCTGATCTTCTGGATATGAGTGACTCGTGCTACCATCGAATCACGAAAGTCT
+
9:CC:CBCCBCCCCCBBCDBBBADCCBBBB@@>@CCC>BB@B@BCCECCC@CCBBB@D=BADD@D?DCBBBCCCC?CCDDD1BB@BACC=CAAB?ABB?BB=@@BCCCADCCCDDBC?BCB@C@CCCCBBBB@DDDD@CBBABBCCBBBAAAAAB?CBB?BB?B?BBDDDDCCC?B@@@@7?;?>:::::*:BAAB=BAAACCCBCB=@@@@,@A@@C@C@BB?BCCDD@@>@?BBCCCC@@@BBDIBBBBA@@BBBBBBBCCDC@C??@C@B@@@AAA<ABBC
@ATNG8:01255:03307
GATGGTAGCACGAGTCACTCATATCCAGAAGATCAGGAACTCTAGAAGAATTCAGATTTTTAACACGAGAGTAAACGTAAAAAGAAGGTTTTACAAGACTCACGTTAACAATATTGCAGCAGTACGCACACAATCGAAGCGCAGTAAGGATGGCTAGTGTAACTAGCAAGAATACCAAGAAAGCAAGAAAAAGAAGTACGCTATTAACTATTAACGTACCTGTCTCTTCCGAAACGAATGAGACGTGTGCGACGTGTCTCCTACCATCGAGGTTGTAAAGTCT
+
ACBB?BCCCDBBCCCCCCCCBBBCD@FBB?BBBB99:;>BADCCCD@CC?A?A@@;;===.;=AB???BDDBB?6<>9::::*;C=@5;;;*9CE9>BABCECCC>B>AB@CCC?CACBCCBCCCCCCCCCC?CCCC?ABAABBBD>C?BAB>ABBBBCDD?DCCBBB?BB?BCC?C?CDD>BBD@CECCC2AA?BAABDAAAB?A=@@??=?<?ABCC@BA@?ABB?C?CBF?CBA>BCBBAABCCAA@ADCA??>>>A<AAA<AAB@>>;><@BED9>>>>
@ATNG8:01255:03312
GATGGTAGAGTACAGTGTAGTAGACCAGAAGATCAGGAACTCTAGAAGAATTCAGATTTTTAACACGAGAGTAAACGTAAAAAGAAGGTTTTACAAGACTCACGTTAACATTATTGCAGCAGTACGCACACAATCGAAGCGCAGTAAGGATGGCTAGTGTAACTAGCAAGAATACCACGAAAGCAAGAAAAAGAAGTACGCTATTAACTATTAACGTACCTGTCTCTTCCGAAACGAATGAGTACACATCGTCGTGTCGTGCTACCATCGAATCACGAAAGTCT
+
;>>:7;=@DB>====CC?>>@D>@?7;<<7<<@9968<7;<A:>:;8;?;?=79873;7;'86??;888;;=BC;??BCDDC2:;899ACC9BCEABCACBBCCFACABAA?BC@CCCACBCCBBABBBBBB?BBCC@C@??A@??9@>AAA?BBBCBBBBACCACAC?CC??>?=@???@:@@@;::999(8@:?>>>CAA<<5:5;>=>1819AB@A?AAAABCC@C?CCC>BBB?BCBBBB???AABA>ABBCBCCBAABBC?BBBAB@BAAB:992:?@@
@ATNG8:01260:03301
GATGGTAGTACATGATAGACGACACCAGAAGATCAGGAACTCTAGAAGAATTCAGATTTTTTAACACGAGAGTAAACGTAAAAAGAAGGTTTTACAAGACTCACGTTAACAATATTGCAGCATTACGCACACAATCGAAGCGCAGTAAGGATGGCTAGTGTAACTAGCAAGAATACCACGAAAGCAAGAAAAAGAAGTACGCTATTAACTATTAACGTACCTGTCTCTTCCGAAACGAATGAGTACGATGAGAGAGCTCTCTCTACCATCGAATCACGAAAGTCT
+
<6;6;?==BB>>?;;;;;;>>=;;;76665996---(-(-669:<<7;:03-334455555#549:<@@>GCCDD>ED?@???0=B<B2:;;.;CB?BCBBBCCCC@B@BC?BBB?BBBBCBB?BBBCCCBBA>ADEEACBBBBCCC?B?BCD?CCCCBB@@<@BB@?A>??=?CC@C@BBC==??@BBCCC3?>;>@AACCBBB?B?BBBB?C?CAAAC=BBBB=>>?B@BBB>BCB@BBAAABBBBAA?CCBCCB=>=ADD=>?=A<:::<AAAA>=<6<<<=
@ATNG8:01260:03313
GATGGTAGACACGTGTGCTCTCTCGTACTCATTCGTTTCGGAAGAGACAGGTACGTTAATAGTTAATAGCGTACTTCTTTTTCTTGCTTTCGTGGTATTCTTGCTAGTTACACTAGCCATCCTTACTGCGCTTCGATTGTGTGCGTACTGCTGCAATATTGTTAACGTGAGTCTTGTAAAACCTTCTTTTTACGTTTACTCTCGTGTTAAAAATCTGAATTCTTCTAGAGTTCCTGATCTTCTGGAGATACACATGATACTCTACCATCGAATCACGAAAGTCT
+
//996:=BBA;:96<656>>@;AJHBBCCCBB@BBCD>CC?A>;:<BCFF@BBAAA@D=@@CB@B?BBBDCCB79,97333$3717?=;5;BAA?AAA=@A<@::88<6?>?>>>@E=;;;<@=AAAA@@@@7;;DD:879???>>>A???AAAA:=<=8==:==ACA@@???@=>?>A@5>1818==<=.=AAAA:A;;;;;><==<?DFD/A:;;A=B<AB<A@A@>?>;>;>@@=>=;?@D=:;:@@@DAAAAA>@@?>?AA=AA>>>:>>@>>>A9A?>?
@ATNG8:01260:03331
GATGTAGAGTATCATGTGTATCTCCAGAAGATCAGGAACTCTAGAAGAATTCAGATTTTAACACGAGAGTAAACGTAAAAAGAAGGTTTTACAAGACTCACGTTAACAATATTGCAGCAGTACGCACACAATCGAAGCGCAGTAAGGATGGCTAGTGTAACTAGCAAGAATACCACGAAAGCAAGAAAAAGGAGTACGCTATTAACTATTAACGTACCTGTCTCTTCCGAAACGAATGAGTACTATAGACTATCTGAGACTACCATCGAATCACGAAAGTCT
+
DCBABDCABBCCCDBBACBCCDA@<?995:?AB;;6;=@@@@@@A9@@,0,/::::::0:4;==BB<;5599)5:;::<<+<=9==AAA9BCC@BBBBCCC@@>A@AA>ACB>BB99;@A@BCDCDCCBEAMDBB?BBCCBCAA=B@EBB?BCCCDCCC?BBBBBB>BB>BBC>???@>8@@@:????@2@>AB>>>BA@@@:?9>@>>9>9=AC@?<?@AABBB@D@CBD<BBC@:::?FBBACABBCCBABBCCCCCCCCC@CBBBC?BBBCCDE>CBAA
@ATNG8:01262:03331
GATGGTAGATATATGCACGCTCTACCAGAAGATCAGGAACTCTAGAAGAATTCAGATTTTTAACACGAGAGTAAACGTAAAAAGAAGGTTTTACAAGACTCACGTTAACAATATTGCAGCAGTACGCACACAATCGAAGCGCAGTAAGGATGGCTAGTGTAACTAGCAATAATACCACGAAAGCAAGAAAAAGAAGTACGCTATTAACTATTAACGTACCTGTCTCTTCCGAAACGAATGAGTACTGTATCTATGTGTGCGCTACCATCGAATCACGAAAGTCT
+
BBBC?CCCCDCBBCCCCCCBCCCAA>ACD@CBB@@@?B?BBBAAAB?BA>@=?>??<@@B+B?BCBBCCCCCBB<BBBBBBB5BE@D>BBB;BCC@CCCCCDDBB@B@BC@BDD<??DACCBC@A@BBCCCC?BBCC?BBCCBBBB?B?B9989CCDCCAA>BBBBAA=@C?CBC<>>@@?8???:?AAAB3BC@C?>@B@===:>8=@@@<@<??BBB@BBBBBBB?B?BBB>BBB?BBCFDB>>>BCBCAAABBBAAABB???=D@???=?<::@@?8?::9
@ATNG8:01225:03387
GATGGTAGGCGAGAGTGAGACCAGTACTCATTCGTTTCGGAAGAGACAGGTACGTTAATAGTTAATAGCGTACTTCTTTTTCTTGCTTTCGTGGTATTCTTGCTAGTTACACTAGCCATCCTTACTGCGCTTCGATTGTGTGCGTACTGCTGCAATATTGTTAACGTGAGTCTTGTAAAACCTTCTTTTTACGTTTACTCTCGTGTTAAAAATCTGAATTCTTCTAGAGTTCCTGATCTTCTGGTATACACACTCGCTCGCTACATCGAATCACGAAAGTCT
+
A@BB?B9;8;DCBABBBA;B;7;@BBBDE;;6;@@@;=@;@-/////7727:888384445=7;7;<<;:433;433333$3839:??6:;88/73<6@@;=?A@AB?BBBB>@AA<A;;5;8===>>=7818@>>9>=>>A@A???B@@:;:=:=??=??<?<ABAA>>>BB:==AAA5@<@<@@@@@/@@?@A:>>>;:;:;>>8====.=>??@;>;>>;>?@@===>D<???A@@<@?@;?AAA@>>====888>@@@@;:<@@?<@??BAAA9>>>A
@ATNG8:01229:03366
GATGTAGAGAGACTGTAGCGCACCCAGAAGATCAGGAACTCTAGAAGAATTCAGATTTTTAACACGAGAGTAAACGTAAAAAGAAGGTTTTACAAGACTCACGTTAACAATATTGCAGCAGTACGCACACAATCGAAGCGCAGTAAGGATGGCTAGTGTAACTAGCAAGAATACCACGAAAGCAAGAAAAAGTAGTACGCTATTAACTATTAACGTACCTGTCTCTTCCGAAACGAATGAGTACGATGAGAGAGCTCTCTCTACCATCGAATCACGAAAGTCT
+
ABBFDCBBCDBBCDEIIECBBCCC>CDC@DCCB@@>@?A@ABBAD@CB?B?BBBBBCDD3B<??A>??BBBCC:DB;;;;;*;B<@5;;;&9@<7<A<AABCCC@D@CC?BCCABBABBBCCFCCCBBBBC?BC??<@BBAABAA>B@CBB@BBCDCCDC=ABBCCC?AA>ABC>ABAA@;@@@<@A@@A2@???===A;;;>5:5;>@D1838ABBC?BBAABAB?C?ABA=BCC@CBBBBCCBBBBBBBB@@@?=<<:::=?>B>==><??B>BBB=C???
@ATNG8:01233:03365
GATGTAGCGCACACATAGATACAGTACTCATTCGTTTCGGAAGAGACAGGTACGTTAATAGTTAATAGCGTACTTCTTTTTCTTGCTTTCGTGGTATTCTTGCTAGTTACACTAGCCATCCTTACTGCGCTTCGATTGTGTGCGTACTGCTGCAATATTGTTAACGTGAGTCTTGTAAAACCTTCTTTTTACGTTTACTCTCGTGTTAAAAATCCGAATTCTTCTAGAGTTCCTGATCTTCTGGACAGAGTGTGCAGATACTACCATCGAATCACGAAATTCT
+
BB@@?=@??BBBBCFCFC@@@CCECAAACBA?ACDE>CB?B@DDFCECCACDDDD?B?AC@?<?:BB@B@CA@@=@@BAB2AA?CBHE>CCAA?ACF@BB>A@AB@B>AEBBBBBB@DCC@C?CDCCBBAA=@BA@<AABCCCBBBBBBCCCCC?BA@=@A=A?B@@@BBCCC>C;;;;.;>B>;;;<<*;CCCC?CDCCCCIDCC5;;;;*;@>CC@C@BB?BBBCCAB?A?ACCCCD@B@A?ACCCCDDCCBBBCEDCCCCC?B:::A<@AB@AAE=C:;;
@ATNG8:01234:03393
GATGGTAGTGTCAGTGCGCGTCGTCAGAAGATCAGGAACTCTAGAAGAATTCAGATTTTTAACACGAGAGTAAACGTAAAAAGAAGGTTTTACAAGACTCACGTTAACAATATTGCAGCAGTACGCACACAATCGAAGCGCAGTAAGGATGGCTGTGTAACTAGCAAGAATACCACGAAAGCAAGAAAAAGAAGTACGCTATTAACTATTAACGTACCTGTCTCTTCCGAAACGATGAGTACTATAGACTATCTGAGACTACCATCGAATCACGAAAGTCT
+
BCCC@BBB@AAB?@>CCCBC@;?<@@BB?A@ABBB@B?AAA@@=@;@?<@<>>999999'8/778<??B=BBC6<<44999'9B=A?CCC;CJJBCBAA>@@@@=@@CC@CCC?BBBBCCCCGCCCBBBCC@CCBB?AABBBAAA?B@B;;7;@@@BBC=@@BAAA?BC?CCC?BBBBF>BAA=?????.;=:???A@BCCD=B<===A<A<@@BAA?AAA???B@D@BBD<?99:@BABBBBBCCCC888EBBBAAAAABB?BA???@FBCBCCB=B@:9
@ATNG8:01235:03387
GATGGTAGGACGAGCGTCTGAGAGGTACTCATTCGTTTCGGAAGAGACAGGTACGTTAATAGTTAATAGCGTACTTCTTTTTCTTGCTTTCGTGGTATTCTTGCTAGTTACACTAGCCATCCTTACTGCGCTTCGATTGTGTGCGTACTGCTGCAATATTGTTAACGTGAGTCTTGTAAAACCTTCTTTTTACGTTTACTCTCGTGTTAAAAATCTGAATTCTTCTAGAGTTCCTGATCTTCTGGATACACTCATGTGCACCTACCATCGAATCACGAAAGTCT
+
?ACC@DCC@BBBCGDCCCCCABAC@CCDCC99;9DDD>BC?B?BBBBCBC@CCEEC@C@CCCC?C@BBBCCCCCD<@@>>>0>@;@@BA<ABCCAHIH?BB?;;;CBCACCBBBCCC?CA@>@@CBBBBCCE@C@@@@CCBBDCCCCAA@BBBBB>BBC?BB?B>ABBCCFCCC@BBBBB:A>B<::::9*9CDCD>CCCCEHCBBA5;;;;*;@@@@?@?BC@CBBCBBB@C@BBCCCD?BAC@BCCCCCCCBBBACCCC?CCC?CBA@A>ABBCCCC=BBCC
@ATNG8:01243:03392
GATGGTAGCGAGCGAGTGTGTATACCAGAAGATCAGGAACTCTAGAAGAATTCAGATTTTTAACACGAGAGTAAACGTAAAAAGAAGGTTTTACAAGACTCACGTTAACAATATTGCAGCAGTACGCACACAATCGAAGCGCAGTAAGGATGGCTAGTGTAACTAGCAAGAATACCACGAAAGCAAGAAAAAGAAGTACGCTATTAACTATTAACGTACCTGTCTCTTCCGAAACGAATGAGTACTATGTAGAGCTCTATACTACCATCGAATCACGAAAGTCT
+
56=>8>CCABBBABBBCCCCCCCCC@CDD@BBBA;;6;>AACCEBB@BA9>9==?;:9::$:;BCFCCDDFBBA8??::;:;';@;@5959&5<<9>BBBCCCBB@B@BB?BBB?BBBBCCBABCCCDCCCC@BBCD?BBBADCBB@C?CAA=AC@@@CCB@DBBACA?BB?AAA>BBBBB<>>>;?@>??1@?=@AAABBBBC5758===5:7:DCCC@BBBCBBB?B@BBB<A@@>ACCCBBCBBBBC@AABBAAABBBB???=AAAAA;AA==@?>9???@
@ATNG8:01246:03351
GAGGTAGTCTCAGATAGTCTATAGTACTCATTCGTTTCGGAAGAGACAGGTACGTTAATAGTTAATAGCGTACTTCTTTTTCTTGCTTTCGTGGTATTCTTGCTAGTTACACTAGCCATCCTTACTGCGCTTCGATTGTGTGCGTACTGCTGCAATATTGTTAACGTGAGTCTTGTAAAACCTTCTTTTTACGTTTACTCTCGTGTTAAGAATCTGAATTCTTCTAGAGTTCCTGATCTTCTGGAGATATCATCAGCGAGCTACCATCGAATCACGAAAGTCT
+
@<@=BBBBBBBDDCCCIBAADC;;;@;:@?@=@AAB=BB?B@CBCCB<<7;=D:;:69BB@C?D@CBCCB;;5@:;:<;?(44.44<<2:;6646?A;AA0/0@@>B?BBBBCCCC?A@IAE@BBBBBDBB?CBBB?CAA@BAA;<;BA<<<AA=000<<>8=8>=@?@@CDD?BAA@@3?;A=AAGGG1:9?@?5?999?;965=8@8AB9?;BCB>?>?E?ABB@??A?B?BBBBBBABBCADEA@@CCC@@AEDBBBBBCC=AACBB?CAA@@@@9@AAA
@ATNG8:01247:03398
GATGGTAGTCTCAGATAGTCTATAGTACTCATTCGTTTCGGAAGAGACAGGTACGTTAATAGTTAATAGCGTACTTCTTTTTCTTGCTTTCGTGGTATTCTTGCTAGTTACACTAGCCATCCTTACTGCGCTTCGATTGTGTGCGTACTGCTGCAATATTGTTAACGTGAGTCTTGTAAAACCTTCTTTTTACGTTTACTCCGTGTTAAAAATCTGAATTCTTCTAGAGTTCCTGATCTTCTGGATAGCGACGCGATATACTACCATCGAATCACGAAAGTCT
+
:5;6:B>CAA@;<>>>>AA<CBBBB@?:<<::5:;;=6==9=9666;;<=8;>@;;445:<:?=A?BCB??00/:1/////$//)338808:5516;94;=159@?@B?BCBBBBBC@CBB?B?CCCCCC@@<@@@@>BAA@@BBBCBBBCCCLD@;;;@EL@E?A?D@@ACCC?B;;;;.:;A;;;;;;*;?@BB>IAAA?996=49999(;;?;C<C@BA?ACBCBBB@B?AAABBB@BBC@DBCBCCFDEDEDBBBCBBCCACBABB@CA@AAAA<@@@A
@ATNG8:01253:03398
GATGTAGCTCGCTGATGATATCTCCAGAAGATCAGGAACTCTAGAAGAATTCAGATTTTTAACACGAGAGTAAACGTAAAAAGAAGGTTTTACAAGACTCACGTTAACAATATTGCAGCAGTACGCACACAATCTAAGCGCAGTAATGATGGCTAGTGTAACTAGCAAGAATACCACGAAAGCAAGAAAAAGAAGTACGCTATTAACTATTAACGTACCTGTCTCTTCCGAAACGAATGAGTACTACTCTCAGAGACACACTACCATCGAATCACGAAAGTCT
+
BB@?@CCDCDDCCCBBCCCCCCCC@DCC@BBBB@@=@?BBBCBBB?BB?B@BA?=>>?>.??CFB@AADBBBD:@@;;;;;*;A=@5;;;*9@B>CBABCDDCC@C?BB@CCC?CCBBCBBCCCDCCCCCC@CCCB?BBAA@@@@<@ACA@>ACAAABBC@BBBAAB?AD;>==8=>=<<1;;;5;BBBB/<<6;///::A>@6:5;===8=;>>B@@<@AAAABC?B?BCC>CBB?BCCCCBBAAACCCCCC@AABC>>=@AA<A==>A=BAAABBB=AAAA
@ATNG8:01254:03396
GATGGTAGTATAGAGCTCTACATAGTACTCATTCTTTTCGGAAGAGACAGGTACGTTAATAGTTAATAGCGTACTTCTTTTCTTGCTTTCGTGGTATCTTGCTAGTTACACTAGCCATCCTTACTGCGCTTCGATTGTGTGCGTACTGCTGCAATATTGTTAACGTGAGTCTTGTAAAACCTTCTTTTTACGTTTACTCTCGTGTTAAAAATCTGAATTCTTCTAGAGTTCCTGATCTTCTTGTGTCTGATCTGTATCACTATCATCGAATCACGAAAGTCT
+
<=A@@CBBBCC999CDCFCCCDCA??BB>@@A>;;;;*:?:?=9:6@@BBACCBAC?C:;;@E?B@CDBBBDB@@=;;9:*38-339919=:;7?@ACC98;CBBBACCCBBBBB?ABA9?;?@@@AB>><@@BB<@??@AAA?>?DDD:::A:>>?=AA:?:?BB>>>@@@8;;BBB5A<@;<<<<<+:;:>D6==>888???B=CCDB/@;;;F=A=>>:====?>>;>;@@???@7:;<?@@A>=>@@=>==>@AC>>>>>@@AAA;ABAA===7=?@A
@ATNG8:01258:03393
GTGGTAGTATATCGCGTCGCTTATCCAGAAGATCAGGAACTCTAGAAGAATTCAGATTTTTAACACGAGAGTAAACGTAAAAAGAAGGTTTTACAAGACTCACGTTAATCAATATTGCAGCAGTACGCACACAATCGAAGCGCAGTAAGGATGGCTAGTGTAACTAGCAAGAATACCACGAAAGGCAAGAAAAAGAAGTACGCTATTAACTATTAACGTACCTGTCTCTTCCGAAACGAATGAGTACACATCGTCGTGTCGTGCTAATCGAATCACGAAAGTCT
+
A??;@BB:9;@@@BCB@B@00)/::4:=DADDECCC?B@ACFDCBB?BB@C?@@?:::::):>?BBCBBBCBCA7?>:;;;;*;?=?455506<=9><<BCEC?A=A000A<AAA;??CCCCCCCCAA@@000;><?@<@@@=>DAB>BGHBB@CECCBBCG@BBAAAB@BC?BAA>ABAAA2928?>ACDDC/CC?A===EAA?>;>;>?AA;@:>ABAA>ACAAABB?B?ACC<??B=>?BBBBCCBBBCCDBB@@@CBBCCCE?BBBB?BBBBCDC=??;;
@ATNG8:01259:03352
GATTAGTACATGATAGACGACACCAGAAGATCAGGAAACTCTAGAAGAATTCAGATTTTTAACACGAGAGTAAACGTAAAAAGAAGGTTTCAAGACTCACGTTAACAATATTGCAGCAGTACGCACACAATCGAAGCGCAGTAAGGATGGCTAGTGTAACTAGCAAGAATACCACGAAAGCAAGAAAAAGAAGTACGCTATTAACTATTAACGTACCTGTCTCTTCCGAAACGAATGAGTACTGCGTCTCACTCTCGCCTACCATCGAATCACGAAAGTCT
+
@@?.5:AA:;@;:=@>;;:@>9=49;@9;;;<?<.44)449:44438849488555555$54;;>@<<;@@@?6:999;;;'99;:255)5;6:;<;?@@?A<@<@B>BCC=ACCA@ABCEGCCBCCCFBBBBB8;<@@AA@@=>;@00*/<;7=9>C7@@=6889BB?BBB>AABBE>BAA?BCCCC2BA@CCC??>C>>;>=BA@?;?:=;@@A>ABBBB@@=@=@BB<@::6:::AAAADCDBBBBCCDCDCABB@CBB?CA@@B?BBAABCF?FBBB
@ATNG8:01260:03397
GATGGTAGATATATGCACGCTCTACCAGAAGATCAGGAATCTCTAGAAGAATTCAGATTTTTAACACGAGAGTAAACTGTAAAAAAAGATGGTTTTACATGACTCACGTTAACAATATTGCAGCAGTACGCACACAATCGAAGCGCGGTAAGGATGGCTAGTGTAACTAGCAAGAATACCACGAAAGCAAGAAAAAGAAGTACGCTATTAACTATTAACGTACCTGTCTCTTCCGAAACGAATGAGTACTATAGACTATCTGAGACTACCATCGAATCACGAAAGTCT
+
<>CC@CCCDCCBBCB>BFBBAB<==9<=<666?<;;7;04488345=7<;7=79=///888'6(//6:;;AB@@@5=;////////"/336(333&37222:;<=:5557<7<?7;;=9=@;9::65;=;;;;?@@@CCBD>@@AAA?AB=B@@@@>AA>9:8777?>?@AC>??:??>8=<777.3><355555'./(....78855156;;>>7;9<<B;;6;B@>>;@<A8@AD;A;;8;AAAABBBBBBCCCCCBCCDCBABB;;7;A@@@=?BGDAAB>CECC
@ATNG8:01218:03411
GATGGTAGCGCACACATTGATACAGTACTCATTCGTTTCGGAAGAGACAGGTACGTTAATAGTTAATAGCGTACTTCTTTTTCTTGCTTTCGTGGTATTCTTGCTAGTTACACTAGCCATCCTTACTGCGCTTCGATTGTGTGCGTACTGCTGCAATATTGTTAACGTGAGTCTTGTAAAACCTTCTTTTTACGTTTACTCTCGTGTTAAAAATCTGAATTCTTCTAGAGTTCCTGATCTTCTGGCTCTCGTAGACAGATACTACCATCGAATCACGAAAGTCT
+
::;;9===>=>>666;>15666=<<:555>99.5:::3<=?B@BBBBD@@=ABBBC>CDCCCC=C@CEECCCCCF>BACCC1BB;@?B@8BB@@=@BB?CD;;:CCBC@CCCCCBCE?BBB?C@EDDCAAAB?@@BB?CCCCCBBBBBBBCBB@@=A@@<@@?C?BBCBCCBBB>A;:::6:=C>:::99.9DCDC=BBDCCCBCBD>BBBA2BABCDAC@BB@BCCCCBB?B?BEDBBB?BBB@CCCCBCCBCECCCDDBBBBB@BBBAA>@CBBCDD>C@??
@ATNG8:01219:03412
GATGGTAGATATATGCACGCTCTACCAGAAGATCAGGAACTCTAGAAGAATTCAGATTTTTAACACGAGAGTAAACGTAAAAAGAAGGTTTTACAAGACTCACGTTAACAATATTGCAGCAGTACGCACACAATCGAAGCGCAGTAAGGATGGCTAGTGTAACTAGCAAGAATACCACGATAGCAAGAAAAAGAAGTACGCTATTAACTATTAACGTACCTGTCTCTTCCGAAACGAATGAGTACTGTATCTATTTGTGCGCTACCATCGAATCACGAAAGTCT
+
AECC?BCCCDCCCCCCCBBBCCCBB?BBB?BBCBBB?C?BBDABBB>@@>B@CBBBBBBB3B?BCCAAAAACCD>?@@BAAA2AA=A>BBB;BJIGBCCCCCEBB?B@DE@DAA?BBBBCCBCDDECC@@@C?DDCC<@?CCBBAB?B@CBB?BCCDCCCC?AABA@@>@B@AA@:>>888=<<=999999(7<7=?ACCA@AE@F@BDCC@C?AAACC=@@BBBBC@B>AA@=@BC?AACCCCAAAABBCBBBA:>876<===@:>>;;;;>>CCCCE?CCA@
@ATNG8:01220:03423
GATGGTAGCACGACACGACGATGTGTACTCATTCGTTTCGGAAGAGACAGGTACGTTAATAGTTAATAGCGTACTTACTTTTTCTTAGCTTTTCGTTGGTATTCTTGCTAGTTACACTAGCCATCCTTACTGCGCTTCGATTGTGTGCGTACTGCTGCAATATTGTTAACGTGAGTCTTGTAAAACCTTCTTTTTACGTTTACTCTCGTGTTAAAAATCTGAATTCTTCTAGAGTTCCTGATCTTCTGGTAGAGCGTGCATATATCTACCATCGAATCACGAAAGTCT
+
<=>B?BBBB@;;?;<??CD@@@@BBCAAAACC@CDCC?;;;;?CC<;:@?:>B@??=A795==7;8<BAAA9933.37::::+:A2333///&/0/(/066608:8==>B??<?BAA???@>?@@:@;<<>>;>=A<@@@@688A@@@@@AAA@@>=>B:>>?=AA<@<>>>A?>>>A<??@@@6@;@<===>=/=?@@@9???::<==<=18888(8<<===C<@@=A==>?>><A<>>>>>B:>>A<AA@===?@@A@>==A@@@AA:>;;;?;????@@C:A===
@ATNG8:01223:03441
GATGGTAGAGTATCATGTGTATCTCCAGAAGATCAGGAACTCTAGAAGAATTCAGATTTTTAACACGAGAGTAAACGTAAAAAGAAGGTTTTACAAGACTCACGTTAACAATATTGCAGCAGTACGCACACAATCGAAGCGCAGTAAGGATGGCTAGTGTAACTAGCAAGAATACCACGAAAGCAAGAAAAAAGAAGTACGCTATTAACTATTAACGTACCTGTCTCTTCCGAAACGAATGAGTACTGTATCTATGTGTGCGCTACCATCGAATCACGAAAGTCT
+
897=69/55=>><<<>><<955999.4443::;>;?=A?ABCDE@@?AB?B?BBA;;;;;*;>BBCGCBBACED>CABBBBB0AC?C?CCC;CED@CBBBA?A??<?=AD?CCB?CAAABCBBBBCCCCCED@CBBB@GBA@B:;:30:=00,0>>>AACC?ABCBBB?B@;@@@+00000+/9;5877777#7;<:<8:>><<=*/*/8991616=BBB>BCBBBDD@C?@@B=BBC@CCBBBBBBBBABBBBBBBBAAAB@AAB>AB?>>;>?B?CCC>C;;;
@ATNG8:01226:03434
GATGGTAGGCGAGAGTGAGACGCAGTACTCATTCGTTTCGGAAGAGACAGGTACGTTAATAGTTAATAGCGTACTTCTTTTTCTTGCTTTCGTGGTATTCTTGCTAGTTACACTAGCCATCCTTACTGCGCTTCGATTGTGTGCGTACTGCTGCAATATTGTTAACGTGAGTCTTGTAAAACCTTCTTTTTACGTTTACTCTCGTGTTAAAAATCTGAATTCTTCTAGAGTTCCTGATCTTCTGGGCTGCGCTGATATGCGCTACCATCGAATCACGAAAGTCT
+
9;CC;@BB@CBBBBDGCCBC;69CBBBBCCBB@BCCC=CC@D@BACCBBB?BDCBB?B?BBBC@B?BBCCCBBBB?@>>>=.=@<AABB;A@>>;>AA<AB@BBBBCC=??B?@A>>9@>>9><>>>?===@<@AAA:>>??A@>>>@A@A>>>?<???;@@;?;?A@?>AAAA:AA>CC5A<A;>>>>>.>?>>>7>88888CC<<5:ACC.A:<<A<A<@@=A>@>=>>;?;?@A>>>788<<4;///;;9;@AA<<=?AA::7;@@BA;@@AA???9?:::
@ATNG8:01236:03408
GATGGTAGCGCACACATAGATACAGTACTCATTCGTTTCGGAAGAGACAGGTACGTTAATAGTTAATAGCGTACTTCTTTTCTTGTCTTTCGTGGTATTCTTGCTAGTTACACTAGCCATCCTTACTGCGCTTCGATTGTGTGCGTACTGCTGCAATATTGTTAACGTGAGTCTTGTAAAACCTTCTTTTTACGTTTACTCTGGTGTTAAAAATCTGAATTCTTCTAGAGTTCCTGATCTTCTGGACAGAGTGTGCAGATACTACCATCGAATCACGAAAGTCT
+
55::5:@BBABCHKCCBBBCCCBBBB@@@C@@=@A@@;@C?B7A<;>@AA<@@>A@?B@BBCD>@<@AA=99;49.4/77*7:)/////(/6887<<<8<<7;@=BCFACDECCCBB?BCC@C<AADDCCCC?BBBB@CBBBDCCBBBCCCBCCC?BBB@CC@C?BBCAABCCC@BBBBB6A=@;;::::*;ABBH>CCCBCDFCCC@CDBB2BAA@B?A=ACABBB;;:B@C@CCCCCC>BBB@CCDCCCCCCCCBBBCCCCCC@CBCBB?ACBCBB@:@9::
@ATNG8:01255:03424
GATGGTAGTGTCATATGAGAGTGTGTACTCATTCGTTTCGGAAGAGACAGGTACGTTAATAGTTAATAGCGTACTTCTTTTTCTTGCTTTCGTGGTATTCTTGCTAGTTACACTAGCCATCCTTACTGCGCTTCGATTGTGTGCGTACTGCTGCAATATTGTTAACGTGAGTCTTGTAAAACCTTCTTTTACGTTTACTCTCGTGTTAAAAATCTGAATTCTTCTAGAGTTCCTGATCTTCTGGTCTACTACACTGTACTCTACCATCGAATCACGAAAGTCT
+
69C>;?CCBBBCCDCDCCDCBBBDDBBBBBBB?BCCD:AB@D?BBBCGDC@CBBBB?C?CBBB@C@BCCCCCB?>:99999*;B:?@BB=AA@@>@CC@BB?BABDDD=BBCBEEDD@DDD=B=CCCCBBBC>CCCB@BCCCDCCBCBBBDCCBB?CDD?BA?C@BBDAABCCC?C????6=<?:9999*;C@@@<@BCDCCCCCC5;;;;*;BABCAGADKHCCBBCBC@B?BDDECE>@@B@BCCCDCCCCCCDEDCECCCC@CAAAA>ABCCCCC=C???
@ATNG8:01261:03403
GATGGTAGTGTCATATGAGAGTGTGTCTCATTCGTTTCGGAAGAGACAGGTACGTTAATAGTTAATAGCGTACTTCTTTTTCTTGTCTTTCTGTGGTATTCTTGCTAGTTACACTAGCCATCCTTACTGCGCTTCGATTGTGTGCGTACTGCTGCAATATTGTTAACGTGAGTCTTGTAAAACCTTCTTTTTACGTTTACTCTCGTGTTAAAAATCTGAATTCTTCTAGAGTTCCTGATCTTCTGGAGATATCATCAGCGAGCTACCATCGAATCACGAAAGTCT
+
ABBB?CABBBB@;=BCBCBCCBDDC;;;BAB?CBCD>DC@D<:66<<BB?AB6:9@D?BDCC>A>@BB@@@@?>8900/0$0>*///:;1///==6:::7=B=B<@@AB@CCFFFFBB?BBBAD?CBCCCCCC@CCCC@CCDCDCCCCCCCCBBBC?BB@@DD@C=BAABBBCCC?ACCCD9B?B;>>>>>,=B?@A=ACCCCCC@AA@CCCC1CCCCC?C@GDBCEA@@@B?B@CCBCBB@BBC@CBBCCCFCCCCCCCCDCCCC@CBBAB?CDCCA@@<@BBB
@ATNG8:01215:03470
GATGTTAGCTCTGCTCTGACTCTCGTACTCATTCGTTTCGGAAGAGACAGGTACGTTAATAGTTAATAGCGTACTTCTTTTTCTTGCTTTCGTGGTATTCTTGCTAGTTACACTAGCTATCCTTACTGCGCTTCGATTGTGTGCGTACTGCTGCAATATTGTTAACGTGAGTCTTGTAAAACCTTCTTTTTACGTTTACTCTCGTGTTAAAAATCTGAATTCTTCTAGAGTTCCTGATCTTCTGGGCAGACTCTCACACGCCTACCATCGAATCACGAAAGTCT
+
CCCBB@BDCCDCCDCCCCCCCDCCCCCCCCA@<?9996;B?B@CCCCCCC?CGDCD?C?CCAB?BABCBCDBBBC@CCCCC5BB?A@CD>DCBB?BCDDGD?BBBCDD@CCCBCCBBBCBB?B?CCCCBBBB?CCCC?BBB@@???CBBBCBAAA?CBB?BE@B@AABCCCCCC>C;;;;.;=A>;;;;;*;CEJI>CCCCDDCCCD=@@@@0?AA@A=@=@C@DDCBBCB?C@BBBHA@;@8;;0<CCCCBBCCBBBBCF@CBB?ACB@@=@BAABBB<BB::
@ATNG8:01215:03471
GATGGTAGGCGTGTGAGAGTCTGCCCAGAAGATCAGGAACTCTAGAAGAATTCAGATTTTTAACACGAGAGTAAACGTAAAAAGAAGGTTTTACAAGACTCACGTTAACAATATTGCAGCAGTACGCACACAATCGAAGCGCAGTAAGGATGGCTAGTGTAACTAGCAAGAATACCACGAAAGCAAGAAAAAGAAGTACGCTATTAACTATTAACGTACCTGTCTCTTCCGAAACGAATGAGTACGATGAGAGAGCTCTCTCTACCATCGAATCACGAAAAGTCT
+
>>CB@CCC?CCCCCBBBBDCCCBCC?CCC@BCBBBC@D?BBCCBCC@AA?@@A@=?????1??BCDBA???C@A8AAAAAA@000*0*000(0>>;77489>BAB=@<@B=>>>;>>AAA@@?????A@@>?;@>@A:==AA>>>?8=:=><8=@>@>A??;>@@ABA>@C>BBB>>;555,7<<8=@>==/6818AD?@@@@@=@<@=;=9>;=<<==;A?>>;;;8>;?@B9@BC?BBBBA??AA<<<@@=AAA@>==>AA>?:>>8::;<;897777)8<<=
@ATNG8:01231:03473
GATGGTAGCGCATATCAGCGCAGCCCAGCAAGAATCAGGAAACTCTAGAAGAATTCAGATTTTTAACACGAGAGTAAACGTAAAAAGAAGGTTTTACAAGACTCACGTTAACAATATTGCAGCAGTACGCACACAATCGAAGCGCAGTAAGGATGGCTAGTGTAACTAGCAAGAATACCACGAAAGCAAGAAAAAAGAAGTACGCTATTAACTATTAACGTACCTGTCTCTTCCGAAACGAATGAGTACTGCGTCTCACTCTCCTACCATCGAATCACGAAAGTCT
+
A9<68=566@A=55554455<::<;17///)//27:;;.44)49<8:9<44/)/3////////$549::<<;::559,59=@D>D*9925.999&9;@9=:::BBABB@C@BB@BBB@DCCBBBB@@@BBBBBCA:==00+000009::4:9?9;49?@>@BBC@DBDDCC>AB?CBA=@9978*3771777788$9>9<979@>AA=6878:CD4;6;=A;;7;@;;<BB?A?AAA<A@?=?DCCBBBBAAACDDCA==>00+000*0A@?>=@???;;;0;;::
@ATNG8:01242:03478
GATGGTAGTGTCAGTGCGCGTCGTCCAGAAGATCAGGAACTCTAGAAGAATTCAGATTTTTAACATCGAGAGTAAACGATAAAAAGAAGGTTTTTTACAAGACTCACGTTAACAATATTGCAGCAGTACGCACACAATCGAAGCGCAGTAAGGATGGCTAGCGTAACTAGCAAGAATACCACGAAAGCAAGAAAAAAGAAGTACGCTATTTAACTATTAACGTACCTGTCTCTTCCGAAACGAATGAGTACGTGTGACGTACGTGAGCTACCATCGAATCACGAAAGTCT
+
45=>:?EDCCCCB<<<>>CCA<<?>5:;;19B@@@A<A<@@B::9B>BA?A=99997777$71;<8>><877888/5-------$--(/18<<<<%325.555568822+2.57322249:;;@CBBCCCCCBBBC?BC??=?AA?>?;;6?;?@@>BCBBBBBB?CCCBBB@CC@889:==888+:::9898888%/<7=///=<>888-89:::B9=9=BC@@?@BCCBBB?C?CCD>C?@=?BCCFDDBAAACCCCBBABBABBBBBB@A>>>C@CDCC>><7>@@?
@ATNG8:01243:03450
GATAGTATAGAGCTCTACATAGTACTCATTCGTTTCGGAAGAGACAGGTACGTTAATAGTTAATAGCGTACTTCTTTTTCTTGCTTTCGTGGTATTCTTGCTAGTTACACTAGCCATCCTTACTGCGCTTCGATTGTGTGCGTACTGCTGCAATATTGTTAACGTGAGTCTTGTAAAACCTTCTTTTTACGTTTACTCTCGTGTTTAAAAATCTGAATTCTCTAGAGTTTCCTGATCTCTGGTATACACACTCGCTCGCTACCATCGAATCACGAAAAGTCT
+
CBAACCCCCCCCCBBECCCCCCCBBBBCB@BBBB=CD?A?AAA@AAA?CCB@@<A@CDBA>A?CCCCABCAA;99999$7715887'5AAA?BAA>?>9?=@A;:8;AAA@@@A;A??;?;>?>?>>><;AAAA;@@>=<<?=AAAAAAAAA;>>>=CC<@;??A@@A@@@<@????6?=A=?????/:=333-3-----;:9=?5>==>.8>>AB;A7??@A@@;;;>6=;??==----=47::@@@AA>>>B===B==>A<@@@@@<AAAA@@@@5@@@A
@ATNG8:01245:03463
GATGGTAGGACGAGCGTCTGAGAGGTACTCATTCGTTTGGGAAGAGACAGGTACGTTAATAGTTAATAGCGTACTTCTTTTTCTTTGCTTTCGTGGTATTCTTGCTAGTTTACACTAGCCATCCTTACTGCGCTTCGATTGTGTGCGTACTGCTGCAATATTGTTAACGTGAGTCTTGTAAAACCTTCTTTTTTTACGTTTACTCTCGTGTTAAAAATCTGAATTCTTCTAGAGTTCCTGATCTTTCTGGTATACACACTCGCTCGCTACCATCGAATCACGAAAGTCT
+
69D?:@@A?AC@@AAABBBBDCCC?CBDDDCC@CBBB<BD=C?ACCDDCB=BBCCC?C?BBBC?C@CCCCAAADC<99999*:;;0<@A>6>AAA=B9949B=A>@B;;;9;DCFHCCB?BBB?B@DBBBBBBC?CBCC@BBABBBBBBBBBCBBBB?B@A?AA>A@CBCCCCDCCABCCCC<C?C?CBCICIC#CCCCD>BBDCDCDA@@?AAAA2BBBCC@C?BD=CBCCCBB?B?BBCDAAA>ACE@CBCDDDBBBBBBBBBCBBBB?ABBBB>BBBB@@?:?@99
@ATNG8:01249:03483
GTTGGTAGCTCTGCTCTGACTCTCGTACTCATTCGTTTCGGAAGAGACAGGTACGTTTAATAGTAATAGCGTACTTCTTTTTTCTTTGCTTTCGTGGTATTCTTGCTAGTTACACTAGCCATCCTTACTGCGCTTCGATTGTGTGCGTACTGCCGCAATATTGTTAACGTGAGTCTTGTAAAAACCTTCTTTTTTACGTTTTACTCTCGTGTTAAAAATCTGAATTCTTCTAGAGTTCCTGATCTTCTGGGCAGACTCTCACACGCCTAATCGAATCACGAAAGTCT
+
=?.94444444;<455669:<<///;9//5545::>:39>3=.559;;;?69;<;;9)99=::<@?BB9:6?;;@;=BB@@@%499)4:;;0:;<<7<;727;)//77/5.55999444.444.55;;==A<AB;@:99;:;:AA@@@BAABB5:9<8>9924?:><??A@@9955.55>>>>+>9=99===?=&?A::;:*:;;:@@9959.4;;=*=::65047995:>?;;;@:C<AAA@@A;??@A:@CBBBBCCAA;;;;;?AA>A@::5;?>>:::,990<
@ATNG8:01249:03490
GATGGTAGCGCACACATAGATACAGTACTCATTCGTTTCGGTAAGAGACAGGTACGTTAATAGTTAATAGCGTACTTCTTTTTCTTGTCTTTCTGTGGTATTCTTGCTAGTTACACTAGCCATCCTTACTGCGCTTCGATTGTGTGCGTACTGCTGCAATATTGTTAACGTGAGTCTTGTAAAACCTTCTTTTTACGTTTACTCTCGTGTTAAAAATCTGAATTCTTCTAGAGTTCCTGATCTTCTGGTAGAGCGTGCATATATCTACCATCGAATCACGAAAGTCT
+
//;:3:9==>;>>;ABBBA@>?966<=A@A;:2:60<8<@*//)///7;//,5<5558;7:;@>:>;?B@;;==::5/////$/0+///9;1::;:;,333,3943333369=>>>>><<9;CC@D?CCCCCCCCACCCC@BCCCCBBCEBBABBBBB?BBB?BC@B@BAABABABB?BBAAA5?<?<;;;;;*;@ABA?BBCCCCCCFKACCCC2B;;;B@B@FCACCBBD@@<@>AABBBD?BBB@DDECCB;;;DCCCECCDCCC@B;;<C@CBBBAAA;BAAA
@ATNG8:01251:03496
GATGGTAGCTCTGCTCTGACTCTCGTACTCATTCGTTTGGAAGAGACAGGTACTGTTAATAGTTAATAGCGTACTTCTTTTTCTTGCTTTCGTGGTATTCTTGCTAGTTACACTAGCCATCCTTACTGCGCTTCGATTGTGTGCGTACTGCTGCAATATTGTTAACGTGAGTCTTGTAAAACCTTCTTTTTACGTTTACTCTCGTGTTAAAATCTGAATTCTTCTAGAGTTCCTGATCTTCTGGATATGAGTGACTCGTGCTACCATCGAATCACGAAAGTCT
+
--8838<>@;55;;999>5555555<::99//)////(559:??@@BAA9>?0//<8<7<=6;6;?:947////:499;;;+<=7;;<?8556;.5552594555<<>8=====:;;599@4949AAABBBA=A@@@9A@@;;;ABBBBADBBBD@DDC@AA6:3;@B;;:?>>6;;<@@7@<B;9::::(:@AAB<BBBBBBBBAA4;;;.;@@9:2:2:D;@@CBBBD?A?A@>A;;6:9C;AABBBBCCDCC@AAD@@@AA=@@BAB?@:::CCC=BB;;
@ATNG8:01256:03460
GATGGTAGGCACTGCGCACACATCCCAGAAGATCAGGAACTCTAGAAGAATTCAGATTTTTAACACGAGAGTAAACGTAAAAAGAAGGTTTTACAAGACTCACGTTAACAATATTGCAGCAGTACGCACACAATCGAAGCGCAGTAAGGATGGCTAGTGTAACTAGCAAGAATCCACGAAAGCAAGAAAAAAGAAGTACGCTATTAACTATTAACGTACCTGTCTCTTCCGAAACGAATGAGTACACACTCTCATATGACACTACCATCGATTCACGAAAGTCT
+
BBBC?CCE?BB@;BBCBBBBAB@AA;A@>?@BBBBB8;7;BDCCBG@DD?@=?@@@ABBB1B>BCCCCDC>AB@8@?AAAAB,A@9A5;;;.;CC@CBBCCDEDE@B?@@<@@@=ABBBCDCCCCCCBBBBC?@@@@=@?????@??C?B@A>?BCAAAAA?B??;=@;00,09498333(322+222222#22+25559@<<<37159;;4=8=>@??=ABECDBB?B?CBB=B994:A@@AAAB?;;=AAA@@>>BBBBBBBB@B@@@CC??AA:::5:@@@
@ATNG8:01256:03470
GATGGTAGCTCTGCTCTGACTCTCGTACTCATTCGTTTCGGAAGAGACAGGTACGTTAATAGTTAATAGCGTACTTCTTTTTCTTGCTTTCGTGGTATTCTTGCTAGTTACACTAGCCATCCTTACTGCGCTTCGATTGTGTGCGTACTGCTGCAATATTGTTAACGTGAGTCTTGTAAAACCTTCTTTTTACGTTTACTCTCGTGTTAAAAATCTGAATTCTTCTAGAGTTCCTGATCTTCTGGGTGCGCTACAGTCTCTCTACCATCGAATCACGAAAGTCT
+
DF??>@CCBBBBBBDEEBCBCCCCCBBBEC@@>@DEG>BC@C?BBBCDCC@CCCCC?C?CBBB?CACCBBACDCC?A@@@@0AB>AAAC=CBBB?AAC?DC:;;BBCC@CCDDCCBB?BCC@C?CBBD@??C?CCBA?CCCCCAAACBBBACCCB?ACA?CC@B?BBBBBCCCCBDBBBB9B>C>;;:;:*;BBBC?BCCCCCDCCB@BFFE5CAAAB@B@BB?CBBBBBC@C@???BCC=@8::6:AAABCCCCCCBBBBCBCC@@AABB>A@DFCCC>CB@@
@ATNG8:01257:03476
GATGGTAGACATATCGTACTCTCTGTACTCATTCGTTTCGGAAGAGACAGGTACGTTAATAGTTAATAGCGTACTTCTTTTTCTTCTTTCGTGGTATTCTTCTAGTTACACTAGCCATCCTTACTGCGCTTCGATTGTGTGCGTACTGCTGCAATATTGTTAACGTGAGTCTTGTAAAACCTTCTTTTTACGTTTACTCTCGTGTTAAAAATCTGAATTCTTCTAGAGTTCCTGATCTTCTGGGTGCGCTACAGTCTCTCTACCATCGATCACGAAAGTCT
+
<==B@CCCCBABBCCC;69=@@>BC=@BAA@@;;:;>8=A=A9?994A??<A>>=>;A09788286=:@A@@A=>555555'55/59909555399949<.22267,22:::5580558/5.55557555)....(.355559<8;778885505584::03.36...5555058;;;+5/5.55555(5679918...9;9987(....$..-47(-).7.33;5557/5.5555<;28;:D;==;;;=<<>>B;;;=88/>7>/-----.6333-366.
@ATNG8:01257:03490
GATGGTAGCTCACGTACGTCACACGTACTCATTCGTTTCGGAAGAGACAGGTACGTTAATTAGTTAATAGACGTACTTACTTTTTCTTAGCTTTTCGTGGTATTCTTGCTAGTTACACTAGCCATCCTTACTGCGCTTCGATTGTGTGCGTACTGCTGCAATATTGTTACGTGAGTCTTGTAAAACCTTCTTTTTACGTTTACTCTCGTGTTAAAAATCTTGAATTCTTCTAGAGTTCCTGATCTTCTGGAGATACACATGATACTCTACCATCGAATCACGAAAGTCT
+
8::<=@BAAA<<5559655<=555;<;;;>>>8<997.//*0)/;//454.4;449.7-7-7884:;<90--8..--(--////$/6(/39998+8:43/3==6=C447BBAB?CB@?@;8805<>6<6<??===>?;???@7;;==>>>=======::;5;::7<=18679<<99>9655???2?6<156565'/7656.6---2--.77.5777'57715=:>:>@;>>@@@>><><@@@>==9==>:;:;;:>======888;;;??<;;;>>;?B>>===4=:;;
@ATNG8:01260:03470
GATGGTAGGTGCAGCATGAGTGTATCCACGAAGATCAGGAACTCTAGAAGAATTCAGATTTTTAACACTAGAGTAAACGTAAAAAGAAGGTTTTACAAGACTCACGTTAACAATATTGCAGCAGTACGCACACAATCGAAGCGCAGTAAGGATGGCTAGTGTAACTAGCAAGAATACCACGAAATCAAGAAAAAAGAGTACGCTATTAACTATTAACGTACCTGTCTCTTCCGAAACGAATGAGTACGAGAGTCAGAGCAGAGCTACCATCGAATCACGAAAGTCT
+
8566:?>>;;:;56566<<<;;;9::7///:5////8:5:7;<>?@BA=AB7;69?@???>?,@;BBBCCGGCDDD>AABBBBC5CE@C?BAA0?@>3::>;@C???<>;=?377@8>@@@BCCCAAAACDCCM@CCBB?AAAAAA??20,000+0=000?BC>BBBBBB?BB?BBB>??BAB>BB@;@@AAAA'..----679<@.5/2:694;;>>BBB@;;;CBBC@D<<<D>DCC?BBBCCCAAAAAAABBAAAABBBABBAA=@@;<<8==AADHI>CCCB
@ATNG8:01215:03541
GATGGTAGCGAGCGAGTGTGTATACCAGAAGATCAGGAACTCTAGAAGAATTCAGATTTTTAACACGAGAGTAAACGTAAAAAGAAGGTTTTACAAGACTCACGTTAACAATATTCAGCAGTACGCACACAATCGAAGCGCAGTAAGGATGGCTAGTGTAACTAGCAAGAATACCACGAAAGCAAGAAAAAAGAAGTACGCTATTAACTATTAACGTACCTGTCTCTTCCGAAACGAATGAGTACTATGTAGAGCTCTATACTAATCGAATCACGAAAGTCT
+
BBBB?@<CCCCCCAABCCBBBCCCB@CCC@DDCHA@?A@EDDACAC?CC?A>BBCBBABB5BADEHCEECCCCC>ELBBBBB2AC=B;@@@7ACDAGCBBBCCCC@D?CC?CCC?CCBCAABBBBDDCCBC>@@@@>B?@@BBBB@C@CCC?CCCCDBBB@CDCCCC@BB>???599888*:9:9:9:999%0><?0/0??ABC>@<>?98.64<@CCE@DBABDDC>B?ABB=ABB>@??CEBBACCBBBBAAACDCCAAACC@A<==;ABCC@@@<@BAA
@ATNG8:01219:03525
GATGGTAGCGCACACATAGATACAGTACTCATTCGTTTCGGTAAGAGACAGGTACGTTAATAGTTAATAGCGTACTTCTTTTCTTGTCTTTCTGTGGTATTCTTGCTAGTTTACACTAGCCATCCTTACTGCGCTTCGATTGTGTGCGTACTGCTGCAATATTGTAACGTGAGTCTTGTAAAACCTTCTTTTTTTACGTTTACTCTCGTGTTAAAAATCTGAATTCTTCTAGAGTTCCTGATCTTCTGGTAGAGCGTGCATATATCTACCATCGAATCACGAAAGTCT
+
56>>5;;B;;9?<<<><A??<A<<<>;??;?;7?BB?=DC6994955<;?=999554.4.4;=@<B>AA@;:9;::5;:>>2>C<?@9::/:>==A>@??<??8<<<>9;;,9>>@@@9949>=:><BCCCCCDD@CCCCAEDDBBAAACBCBBBBAA=BAA=AAA>A@@@ACBCB?CCCCC;C?B=;;;;;;;#;C?@@<@CAABBBBBC@CIFG5JCB;;:;?DD@AA@A;;;=@?ACB@@A<@?A=ABCABACCFGDCCCBBBBEG@C@A@B>AABBCCD>AAAA
@ATNG8:01221:03536
GATGTAGCTCGCTGATGATATCTCCAGAAGATCAGGAACTCTAGAAGAATTCAGATTTTTAACACGAGATTAAACGTAAAAAGAAGGTTTTACAAGACTCACGTTAACAATATTGCAGCAGTTCGCACACAATCGAAGCGCAGTAAGGATGGCTAGTGTAACTAGCAAGAATACCACGAAAGCAAGAAAAAGAAGTACGCTATTAACTATTAACGTACCTGTCTCTTCCGAAACGAATGAGTACGAGAGAGCACACGTGTCTACCATCGAATCACGAAAGTCT
+
@=A996BCC696<B@HFJBBBBBBACCC@CDCCBC>B?BAAABDB?BA>C@CFBBBDDD3B?BBBA@???<@A;97;AAAA2?A=A:@@>4@@@=@9:9A@@BC@B@BB?BBB?BBCCDDFEABBCHCCBCACCCC@C@@A@@@EAF@BAA>ABCC@@AC@CDDBBBABB?ABB?C???A;=<=;99::9(9D<A?@@A??@F@B?BCBB<><@BECC?BBCCBBB?B?BBF@BBB?BA@@B:::@BBBBBCBBBBBB99:CBC?C>>>A?D?????B<B>@A
@ATNG8:01227:03504
GATGGTAGTGTCATATGAGAGTGTGTACTCATTCGTTTCGGAAGAGACAGGTACGTTAATAGTTAATAGCGTACTTCTTTTTCTTGTCTTTCGTGGTATTCTTGCTAGTTTACACTAGCCATCCTTACTGCGCTTCGATTGTGTGCGTACTGCTGCAATATTGTTAACGTGAGTCTTGTAAAACCTTCTTTTTTTACGTTTACTCTCGTGTTAAAAATCTGAATTTCTTCTAGAGTTCCTGATCTTCTGGGATGTGTGCGCAGTGCCTACCATCGAATCACGAAAGTCT
+
4;::=@BCBBBB=<>>@<=BBAABC;95?>>><ABCE?DC>B<@;@=B@A?ABBBBAD?BBBA>A=@CBABBAAB<;0000'0@,000??8?:==9;;<;=B8?9:;9;;,:BBBBCBB?ADD@C?CEFCBBAA>ADCCACBBBCAAADCDBCCCCC@DCC?BA?B?BCBBBBCCC?BBCCC8@;?8::9:9::#:ABBD>BBBBBBDCCC@BBBB0BB@@C5;;7;F?IICCCCC>B>BCDDCC?B@@?9@;;;BBBBCCCBBBB>BAA=@C@@@@BFDBBDE>C;::
@ATNG8:01233:03542
GATGGTAGACACGTGTGCTCTCTCGTACTCATTCGTTTCGGAAGAGACAGGTACGTTAATAGTTAATAGCGTACTCCTTTTTCTTGCTTTCGTGGTATTCTTGCTAGTTACACTAGCCATCCTTACTGCGCTTCGATTGTGTGCGTACTGCTGCAATATTGTTAACGTGAGTCTTGTAAAACCTTCTTTTTACGTTTACTCTTCGTGTTAAAAATCTGAATTCTTCTAGAGTTCCTGATCTTTCTGGGTCTCTCTCTCACGCACTACCATCGAATCACGAAAAGTCT
+
BBCC@DCCCDB@ABDABABCCBCCCBCBDDBB@BCCC=CC?B?BBABCCC>AACBB?B>BBBB?B?CCBAABCBA?18777$983<?BB=BB@@<@BB>CC587?A:959@A?AA@A:AAA:<8<A??>>>A;AAAA;A>>>>>>>>@AAA=>=@:<===AA<A<A==>?AA@@=@====2=:>:>@AAA/AB88819;;//,/=89;07878(8>?@B=D=?>;>BBA>>>:><>>AA===7=;;;6=///<<<<??AAADA>>>@<@@???<@>;;6///*/996
@ATNG8:01234:03515
GATGGTAGCTCGACACGACGATGTGTACTCATTCGTTTCGGAAGAGACAGGTACGTTAATAGTTAATAGCGTACTTCTTTTTCTTGCTTTCGTGGTATTCTTGCTAGTTACACTAGCCATCCTTACTGCTGCTTCGATTGTGTGCGTACTGCTGCAATATTGTTAACGTGAGTCTTGTAAAACCTTCTTTTTACGTTTACTCTCGTGTTAAAAATCTGAATTCTTCTAGAGTTCCTGATCTTCTGAGATATCATCAGCGAGCTACCATCGAATCACGAAAGTCT
+
:>@B>=?CDCCB?>CCBA@>;699?EFDFCCC@C@@@:@C>B@@AADGDE=@@@:;447;;<=:C8==CBAA>::377777'8=6A@@?8?999/8;;5;?;>>??=A8>>>>>=8938==<B=@@=7////-)-9//*///9775?9655<969>998:<A@<?<????>;;;?;?>>>>3>8>988998(8<<=<5:9:=>A==9:18565'2;=?>:>;BA=@;:9?9<6<8===>7717///::77;==>AABAAA@@@??<>>>>:6:///66606;=A
@ATNG8:01235:03537
GATGGTAGGACGAGCGTCTGAGAGGTACTCATTCGTTTCGGAAGAGACAGGTACGTTAATAGTTAATAGCGTACTTCTTTTTCTTGCTTTCGTGGTATTCTTGCTAGTTACACTAGCCATCCTTACTGCGCTTCGATTGTGTGCGTACTGCTGCAATATTGTTAACGTGAGTCTTGTAAAACCTTCTTTTTACGTTTACTCTCGTGTTAAAAATCTGAATTCTTCTAGAGTTCCTGATCTTCTGGCGCTCTGTCACGTCTGCTACCATCGAATCACGAAAGTCT
+
////)//75445;554<==:;969@CDD999?<BBDD:???B:AAACB@A?A@DBC@B@C;9:7:8:CBBBCCBB?BAAAA2AB?B?>@:@>@=9=55.5@<@BB@@B=??@@BCCC@CEC?A=AC;;;9@D?@@@A69;BA@=>>>>>>@?>?>:>::055>C496CB??@@A?;@C@C2C<@;@ABBB0A@@A@;ACBCC;::@@9=@=>,<<0008<:<<8=999>>>;@=?@?@@@5::;4:@@ABA@@CCBBBB;;;A@@<@AAAA=@999:;B;BBCC
@ATNG8:01237:03524
GATGGTAGGACGAGCGTCTGAGAGTACTCATTCGTTTTCGGAAGAGACAGGTACGTTAATAGTTAATAGCGTACTTCTTTTTTCTTTTGCTTTTCGTGGTATTTCTTGCTAGTTACACTAGCCATCCTTACTGCGCTTCGATTGTGTGCGTACTGCTGCAATATTGTTTAACGTGAGTCTTGTAAAAACCTTCTTTTTTTTACGTTTTACTCTCGTGTTAAAAATCTGAATTTCTTTCTAGAGTTCCTGATCTTCTGGCGCTCTGTCACGTCTGCTACCATCGAATCACGAAAGTCT
+
59@=8=;97;BBBDBA?<<CCCBBB@AAA;<5;;;;:-:=9?=ABABBBB@BBH;;:;@CB;;7:=BBBAA000?;=>@@@>%0000)9>===0;@>>9@:;<09?9=A@@;<:<CCDCCCCADCB:;:<CCBCC;;6;@@@<ABBBCBBBBCCBBBCCC@A@@<@@@;@>AADBBCCCB>A;;;;;*;>C>CDCCDDCD"@@BBBB7B;;;AA@@?=?BCDC1DABBB?BC=BCC=BBBAAAC@C@CCBCBA=@@B@CICCBCCBCCBB@@@@@@AA;@@CCBABAAACCG>DBAA
@ATNG8:01237:03539
GATGGTAGACATATCGTACTCTCTGTACTCATTCGTTTCGGAAGAGACAGGTACGTTAATAGTTAATAGCGTACTTCTTTTTCTTGCTTCGTTGGTATTCTTGCTAGTTACACTAGCCATCCTTACTGCGCTTCGATTGTGTGCGTACTGCTGCAATATTGTTAACGTGAGTCTTGTAAAACCTTCTTTTTACGTTTACTCTCGTGTTAAAAATCTGAATTCTTCTAGAGTTTCCTGATCTTCTGGTATACACACTCGCTCGCTACCATCGAATCACGAAAAGTCT
+
9;BC:=BBBCCDCCCIFCHGCBBBDCCCCDBB@BAAD=BB>@=@333:994:=@AB?B?BACC@C=BBBBAA@<>48:=<=+//*///(.695;/87713808AB=>?:>>@?BA?A=AAA<A<>>>>>>>A=AA@@;>>@CBA@@@AC@@:::?;:;<=BB<>;?>>AAAAA>9==>CC5A:A;AA???.>>>>A9>888AACAAA9>>>@/@AA@@;@<@>;@AAA@@@A:@<??AD??:?@@<@?>>>@@@@@>>>>A@@<==;?;>>@=>;;<99992:??C
@ATNG8:01239:03541
GATGGTAGGACGAGCGTCTGAGAGGTACTCATTCGTTTCGGAAGAGACAGGTACGTTAATAGTTAATAGCGTACTTCTTTTTCTTGCTTTCGTGGTATTCTTGCTAGTTACACTAGCCATCCTTACTGCGCTTCGATTGTGTGCGTACTGCTGCAATATTGTTAACGTGAGTCTTGTAAAACCTTCTTTTTTTACGTTTACTCTCGTGTTAAAAATCTGAATTCTTCTAGAGTTCCTGATCTTCTGGGTCTACGCTCGTCGCGCTACCATCGAATCACGAAAGTCT
+
56<?:@BB?CC?AABBCCCBABDD@BCCFCBB>AABB>BB@C@CCCCCCC?CBBCC@C?BBBC@D@EBCE@CCBC?CCCCC1CC???@C;A@@@<@BA?AD?AABDDC@CCCCCBCD@DCC>B?BCCCDBBB?BBDD?CCCBBBBBBCBBCBBBB?BCC@AB?A?BBCCCCCCDACBBBB:@<A=::9::::#;CCCF=CBBBCEEFCCACCFD5DBCBCAB@BC@BCAAB998:@DBBBCA=@9::6:BCDBCBBBBBCCCCBBBC?BBBBB?CAAADEG>CBBB
@ATNG8:01240:03543
GATGGTAGACATATCGTACTCTCTGTACTCATTCGTTTCGGAAGAGACAGGTACGTTAATAGTTAATAGCGTACTTCTTTTTCTTGCTTCGTGGTATTCTTGCTAGTTACACTAGCCATCCTTACTGCGCTTCGATTGTGTGCGTACTGCTGCAATATTGTTAACGTGAGTCTTGTAAAACCTTCTCTTTACGTTTACTCTCGTGTTAAAAATCTGAATTCTTCTAGAGTTCCTGATCTTCTGGGTCTACGCTCGTCGCGCTACCATCGAATCACGAAAGTCT
+
:;>C>;?BBB=;<;BBCAAA>@@?>=?>@BBB@CCCC>CB@C@BBBBBBB?CBABD=@=@A@B>C?BBB@@ACBC@CB@@@1>938/-(---/3999:;B;<<@=<=:>AEAA?>><>@@=@<>?;==AAA<ABBA8;;A;;;;;;@==>>>>B=988=@@<@<>>>????@?<A====3<:>:===@@9????>3;;>>>>>>;;5;>>=+77<//*/6;<7=??@@??<?=B>?>>>:>=?@8?::;>>;;;=>=>?A====9====?<?@CGFHH>EEHC
@ATNG8:01243:03510
GATGGTAGCAGACGTGACAGAGCGCCATAAGATCAGGAACTCTAGAAGAATTCAGATTTTTAACACGAGAGTAAACGTAAAAAGAAGGTTTTACAAGACTCACGTTAACAATATTGCAGCAGTACGCACACAATCGAAGCGCAGTAAGGATTGCTAGTGTAACTAGCAAGAATACCACGAAAGCAAGAAAAAAGAAGTACGCTATTAACTATTAACGTACCTGTCTCTTCCGAAACGAATGAGTACGATGAGAGAGCTCTCGCCTACCATCGAATCACGAAAGTCT
+
:=@@<@CBABCBBBBBBDAAABBAA455:5:=>9954940==00/9369599898>8CCC2A=@A@???B@AAE>BBBDCFE5BB>A5;;;.;BB@CCCBCBECB@B@CD@CBB?CBCBCCCCCCCCCCCBB>BCA@>ABBABBA@;@=;;6;AAABCBBBABBBCAA>AB?BCD=A?889+3773<=??@@(=B=@888FAA@@8;7;>AA7;8;BCCC@CCCBA??;?;>>@;AAB?C??>B@?>>999=9889=566>A;=?<<:>>>>A9>=;<@?D>????
@ATNG8:01248:03508
GATGGTAGCTCTGCTCTGACTCTCGTAATCATTCTGTTTTCGGAAGAGACAGGTACGTTAATAGTTAATAGCTGTACTTCTTTTTTTTCTTGCTTTCGTGGTATTCTTGCTAGTTACACTAGCCATCCTTACTGCGCTTCGATTGTGTGCGTACTGCTGCAATATTGTTAACGTGAGTCTTGTAAAACCTTCTTTTTTTACGTTTTACTCTCGTGTTAAAAATCTGAATTCTTCTAGAGTTCCTGATCTTCTGGGCTGCCTGATATGCGCTACCATCGAATCACGAAAGTCT
+
<=BB@BBAB955;;566<<<6659:44.4;44.44//;:+66)/)/999943./85,,(,(,,,6,60333337;777477777777"7946:=?6=;==4886355(....3<6:99222;;5922025??CCBBBB@CCCC@CCDFDDCCBAAAA:::@:?;;6:@=@ABBCCCECAA;;<=<<0=7;7;>CCCGG#CCAAAA-00>?@;9954.4444$499;>@C@CE<??AB>::59;=>>DAA:?9:;.;AAA<@ABCCDCCBBB@?;?@@?A@C;;:;;;6;AAA
@ATNG8:01258:03502
GATGGTAGCTATACGTATATCTATGTACTCATTCGTTTCGGAAGAGACAGGTACGTTAATTAGTTAATAGCGTACTTACTTTTTTCTTAGCTTTTCGTGGTATTCTTGCTAGTTACACTAGCCATCCTTACTGCGCTTCGATTGTGTGCGTACTGCTGCAATATTGTTAACGTGAGTCTTGTAAAACCTTCTTTTTTACGTTTAACTCTCTTGTTAAAAAATCTGAATTTCTTCTAGAGTTCCCTGATCTTCTTGGGTACTCTCTCTCACGGCACTACCATCGAATCACGAAAAGTCT
+
44<<<ACBBB==BAB=CCCBEECBBB;9;ABB=BCCC>A@<@+..---553797//*/)/)//6166:;<@@00/9(-------#-5(-/::;;.;853.3;;6;B>AABFBB?BBB??;8807==4;5:886:99939;=>7?@A@@@A;;;=;;7666(////55061699885<;=253688+838*//;;;;'778;;06/7:7759599-55522#26668.33,33.3...336(..'2333..).737<4689///8;636:--*---;;>6;<>==7666/////'/676
@ATNG8:01263:03548
GATGGTAGGCGAGAGTGAGACGCAGTACTCATTCGTTTCGGAAGAGACAGGTACGTTAATAGTTAATAGCGTACTTCTTTTTCTTGCTTTTTCGTGGTATTCTTGCTAGTTACACTAGCCATCCTTACTGCGCTTCGATTGTGTGCGTACTGCTGCAATATTGTTAACGTGAGTCTTGTAAAACCTTCTTTTTACGTTTACTCTCGTGTTAAAAATCTGAATTCTTCTAGAGTTCCTGATCTTCTGGTGTCTGATCTGTATCACTACCATCGAATCACGAAAGTCT
+
>?@@<BDEABBBB996>?=<666;;=BBDCBA;;;;;69C?C<???BBDD?CCCBB?B?AABB=?=@CCCCDBBB@BBCCC3BB==97333$7ABB?BBB=@@=?<>?BB?BBBB?@@A<A@A:>:>@A=====8=@>>;>>>>AA@???AAA===A=>>><@A7:8;A?@@AAAA:==???6?=A;77676(7>=>=6=;:///<66:18888(8<<=?;?755.5>><755:>9<>=AAA8===9=?>>>>>BBBAC??AB>>>@<?>===8;;;@@@D8>>A>
@ATNG8:01214:03570
GATGGTAGTGTCTATGAGAGTGTGTACTCATTCGTTTCGGAAGAGACAGGTACGTTAATAGTTAATAGCGTACTTCTTTTTCTTGCTTTCGTGGTATTCTTGCTAGTTACACTAGCCATCCTCACTGCGCTTCGATTGTGTGCGTACTGCTGCAATATTGTTAACGTGAGTCTTGTAAAACCTTCTTTTTACGTTTTACTCTCGTGTTAAAAATCTGAATTCTTCTAGAGTTCCTGATCTTCTGGAGATATCATCAGCGAGCTACCATCGAATCACGAAAGTCT
+
4:;=:>>BCCBA<===>>><<<9:6<>>>:?8>;;;09:6<5??>855=>BCCDC>A=???C?C@B?>?BBB<B8CCDFD2?>17252'299;488=7=C>BBBAA>=DBB=>>@@:=>@<@EA>==?@?A<@@AA=CA@????@AA????AAA9688:>A8=:=@@@@??BD;>;=@@2=,/+/7777+77,,,,)----;;6://(////'.7999/739=9>::8;=;4;;9==;;;4;>>5;;>==A>>=>>????>>>@@=@>>;;7;@A???A:???@
@ATNG8:01230:03570
GATGGTAGTATCTGCACACTCTGTCCAGAAGATCAGGAACTCTAGAAGAATTCAGATTTTTAACACGAGAGTAAACGTAAAAAGAAGGTTTTTACAAGACTCACGTTAACAATATTGCAGCAGTACGCACACAATCGAAGCGCAGTAAGGATGGCTAGTGTAACTAGCAAGAATACCACGAAAGCAAGAAAAAAGTAGTACGCTATTTAACTATTTAACGTACCTGTCTCTTCCGAAACGAATGAGTACTGTATCTATGTGTGCGTAATCGAATCACGAAAGTCT
+
CBBB?CDCCCBDCCCCBCCCCCCBA>BCDACCBBBB?B?BBBCDCC@BB?B????77777)9<AACBBBDCBBB9BBBCCCC5BB?C<@@@@,@BB>BDCCCCCBB?B@DEAD@A>ABEBBBBCCCBBCCCCC?CCCC<@@DDA@@B>B=B??>@BDDDCCC=AAAABB@BB>>>>8>>988*:>=;::9999%:@@B:98==;///)/)/:566066:ADDC@CDCBBBB@B@BAA;A::7:BBBBBBBBBBBBB>>>@A@==>AC?BA===BA==;;;1;?==
@ATNG8:01232:03574
GATGGTAGATATATGCACGCTCTACCAGAAGATCAGGAACTCTAGAAGAATTCAGATTTTTAACACGAGAGTAAACGTAAAAAGAAGGTTTTACAAGACTCACGTTAACAATATTGCAGCAGTACGCACACAATCGAAGCGCAGTAAGGATGGCTAGTGTAACTAGCAAGAATACCACGAAAGCAAGAAAAAAGAAGTACGCTATTAACTATTAACGTACCTGTCTCTTCCGAAACGAATTAGTACTGTATCTATGTGTGCGCTACCATCGAATCACGAAAGTCT
+
ABCC@CBBDCC@@AACCDCBCCEED@@@@@B;;;?9385//////;:;;6:<9948====+4/3@?A@BBBBCD?CBBBBBB0:;758@@@7@BB?ABACEDC;;;;ACMACCC>BBBBBBCAAACECBDCD?BBCC>BACCCCBC?@@@0000@@AAABD@@@@BAA>AG@AAA<?????5=993:::999%9A;:989A?==>:>:><>>=B<@@CBC?CCBEBBC?BACCC=BBB?B?ABCCCAAACBBBABBBC???BBCBB@BB>>><;;:=;;:0:?::
@ATNG8:01240:03566
GATGGTAGCACAGAGATCTCATCGTACTCATTCGTTTCGGAAGAGACAGGTACGTTAATAGTTAATAGCGTACTTCTTTTTTCTTGCTTTTTCGTGGTATTCTTGCTAGTTACACTAGCCATCCTTTACTGCGCTTCGATTGTGTGCGTACTGCTGCAATATTGTTAACGTGAGTCTTGTAAAACCTTTCTTTTACGTTTACTCTTCGTGTTTAAAAAATCTGAATTCTTCTAGAGTTCCTGATCTTCTGGTGAGATATGCATGATGCTACCATCGAATCACGAAAGTCT
+
44;=8=AAAEFAA<===A?>@@>===;;;59.9;;905<8>7<<<>>CFADDAA@?B@AAAC;@;;;<BBBBBB>BCBBBB(@B7A;B==C+ABBA?@:969A?A>??9:/7;<=>:@@?;;@;AA9@====<>>=AA@A=?;;;B??@?@B@?888;58887=>9>;???@@@A@A;??ADG5B6::1::;;-8;99906///<7<:==<<.77766%6///9595??<?AAAA:;7::?AA@=>:=@@=@AAAA>>>@@@A??A;;?DC<@:::=8=>@??=>4=88/
@ATNG8:01242:03592
GATGGTAGCGAGCGAGTGTGTATACCAGAAGATCAGGAACTCTAGAAGAATTCAGATTTTTTTAACACGAGAGTAAACGTAAAAAGAAGGTTTTTACAAGACTCACGTTAACAATATTGCAGCAGTACGCACACAATCGAAGCGCAGTAAGGATGGCTAGTGTAACTAGCAAGAATACCACGAAAGCAAGAAAAAGAAGTACGCTATTAACTATTAACGTACCTGTCTCTTCCGAAACGAATGAGTACGTGTGCGACGTGTCTCCTACCATCGAATCACGAAAGTCT
+
//993:AAABBBBCCBDCCBCDAAA;?@@=BBA<:<4944:@???A?::6:;9:9:9:::99"9.9<>GCCFDBAA=AEJDDDD5CC?B?BBBB5CCJFCBBBBBBCC@B?CC?BBC?BB@AABCCBBACCCCCC?CC@@<@ABACCAA>B>BBB?BCDCCDDC@CCCCBB?>?<?BA<@@998*:==;==>=>.>A?BA:::BCBA<?;?@@>5;5;@BAA?AC@AABB@E@BBB<B@@>@BBFCCCAACBBBBCBBAB@BA?>@@@>ABBBB?B@BD@@?9@:::
@ATNG8:01243:03584
GATGGTAGAGTACAGTGTAGTAGACCAGAAGATCAGGAACTCTAGAAGAATTCAGATTTTTAACATCGAGAGTAAACGTAAAAAGAAGGTTTACAAGACTCACGTTAACAATATTGCAGCAGTACGCACACAGTCGAAGCGCAGTAAGGATGGCTAGTGTAACTAGCAAGAATACCACGAAAGCAAGAAAAAGAAGTACGCTATTAACTATTAACGTACCTGTCTCTTCCGAAACGAATGAGTACTATAGACTATCTGAGACTACCATCGAATCACGAAAGTCT
+
<=BB@CCBBCCCEAAABBIGGDC@@?@CC@CCDAAB>A=@@A::9D?BBAGA??9:799:(9;>:73;;334<;;9=<<:=<=+33,3,33(39939:::96625+21572:8828888>>@CCCCCCBBBCCBBBB@BBBBABAB=B?A??=@CBCBBBB?BBABBB?BB?BCC<????=5?==:?BBBB3BC=B;::AAAAA:>:=A?@7:5:=AAB?BBBCBDD@C?CCD>CBB?9:9BBCDBAACCBBBACCCCAABDCAA>ABBBB?CBABCDE>CC::
@ATNG8:01252:03562
GATGGTAGGAGACACGTCGCACACGTACTCATTCGTTTCGGAATGAAGACAGGTACGTTAATTAAGTTAATAGCGTACTTCTTTTTCTTTAGCTTTCTGTGGTATTCTTGCTAGTTACACTAGCCATCCTTACTGCGCTTCGATTGTGTGCGTACTGCTGCAATTATGATTAACGTGAGTCTTGTAAAACCTTCTTTTTACGTTTAACTCTCGTGTTATAATCTGAATTCTTCTAGAGTTCCTGATCTTCTGGTGTCTGATCTGTATCACTACCATCGAATCACGAAAGTCATATCACC
+
CBBB@DCD@BBA<;;;:<<<<===@@><<<>=;@@@@<@@<@+0/-(----/)//7:;-3-3-7-33-37<?A=<4337633333$333(377::298:/.(..505806<<>=>6995//.8826>97<77///55999>>??;AA:;:@565::777775(.(.....272977777999/55888+739+22222$25599/725555579997=>@8==666)/)/:59<@;;;>:>:?;;;==6;;@<@?@==;;;;;;>??ABA;;;=?>>>:6:666///)/7;;;>=:771
@ATNG8:01258:03589
GATGGTAGTATCTGCACACTCTGTCCAGAAGATCAGGAACTCTAGAAGAATTCAGATTTTAACACGAGAGTAAACGTAAAAAGAAGGTTTTACAAGACTCACGTTAACAATATTGCAGCAGTACGCACACAATCGAAGCGCAGTAAGGATGGCTAGTGTAACTAGCAAGAATACCACGAAAGCAAGAAAAAGAAGTACGCTATTAACTATTAACGTACCTGTCTCTTCCGAAACGAATGAGTACGAGAGAGCACACGTGTCTACCATCGAATCACTAAAGTCT
+
@AA@?BBBBDCCCCCCAAADCCCBB@CED?CCCC:::;?BBBCDAA>AA>A?A@@9999+8<?CEABBBBBBB>AABBCCC2A@;A5;;;&9CC?DBBBCCECD?B?AF@DBB>AABBBCCCCCCCCCC@?;@C@@=@CBAAB??<@=A@@=ACCCBDCC?BBBAAB?DC?BBB>????>8?@@;99998.:A?C@>?B@AAA<A<AA>>;>:><A@@>@BBBBBB?C?BBC>C??=@AAAFCCCCCBB>>=BBBBBBBBB>B@=A>>>B=BBBBBAA:A@@?
@ATNG8:01260:03558
GATGGTAGGAGACACGTCGCACACGTACTCATTCGTTTCGGAAGAGACAGGTACGTTAATTAGTTAATAGCGTACTTCTTTTTCTTGCTTTTCTGTGGTATTCTTGCTAGTTACACTAGCCATCCTTACTGCGCTTCGATTGTGTGCGTACTGCTGCAATATTGTTAACGTGAGTCCTGTAAAACCTTCTTTTTTACGTTTAACTCTCGTGTTAAAAATCTTGAATTCTTCTAGAGTTCCTGATCTTCTGGCGCTCTGACGTCTGCTACCATCGAATCACGAAAGTCT
+
>@:;66>C:ECCBBBCCBBBBC;;9CAA@CCB@BCCE>CC?D@BBBBBBB?BBAAA?A59-9;;2;4:;?AABA@@<@?9=9)?@98=B=B1778CC<A58/8=4675<<?8877///8<5;>>5<99:::=888;??CB<AB??===@ABA???=;:48885:=:@=>>>;;:@?9=;6788)54:46/////%/7---'-(-5---678=36666(522+26160555:=>>???;>:>A?666-//=7=@AA<;;==A===>???B=>>=>><@@====<5====
@ATNG8:01219:03626
GATGGTAGATACTCGCTGATACACCCAGAAGATCAGGAACTCTAGAAGAATTCAGATTTTTAACACGAGAGTAAACGTAAAAAGAAGGTTTTACAAGACTCACGTTAACAATATTGCAGCAGTACGCACACAATCGAAGCGCAGTAAGGATGGCTAGTGTAACTAGCAAGAATACCACGAAAGCAAGAAAAAGAAGTACGCTATTAACTATTAACGTACCTGTCTCTTCCGAAACGAATGAGTACACATCGTCGTGTCGTGCTAATCGAATCACGAAAGTCT
+
CCCB?BCCBBBDC@AACCCCBBCCC>CCC?CCCC??=??BBBAAAA?AA<@>ABABBBBB2@=ACCCCBCBB@@8@@@AAAB0AC?C@DDD<CCC@CCCCCCBCC?C?CC?CCC<@AABBBBBDDDCBBBBC@DDBB?BAAABAAB?D?CBA?ACBBBBBB?BBBAA@?CC?BBB;??BCD>B??9>>???2@A?B>>:CDDDD9?8>>AA<@9??CAA>ABBBBBC?C?BCD>CBB?AAACCCCACACBAABBBBBBBAAABD?CBBB>BBCBAAA<AA??
@ATNG8:01223:03645
GATGGTAGGACGAGCGTCTGAGAGGTACTCATTCGTTTCGGAAGAGACAGGTACGTTAATAGTTAATAGCGTACTTCTTTTTCTTGCTTTCGTGGTATTCTTGCTAGTTACACTAGCCATCCTTACTGCGCTTCGATTGTGTGCGTACTGCTGCAATATTGTTAACGTGAGTCTTGTAAAACCTTCTTTTTACGTTTACTCTCGTGTTAAAAATCTGAATTCTTCTAGAGTTCCTGATCTTCTGGTATACACACTCGCTCGCTACCATCGAATCACGAAAGTCT
+
9;BB8<CC@CBCBCBBCBBFBBBB@CBBBCCC@BCDD;AA?C?CBBACCC@CDCCB?B@CCCC@C@CCCCCBCBE@BBDDC5CC?A@CC>CD;;9:CC>CC?A@BDEJ@CCCCCCDD?BBB?B?CCCBBBBC@CCDB?CBBBDABBCCBBBBAAB?BBB?CC@D?BBBBCCCCC?BCDDD9C?A;::999*:B@AB>BBBBCICBAA@CEFD5DA@BB?B?BD@BBBBAAA?A?ACBAA@>@CG@CCCECCCBCBBBBBBCCCCC?CBBBB>BBCABBC>CC@@
@ATNG8:01224:03601
GATGGTAGTATAGAGCTCTACATAGTACTCATTCGTTTCGGAAGAGACAGGTACGTTAATAGTTAATAGCGTACTTCTTTTTCTTGCTTTCGTGGTATTCTTGCTAGTTACACTAGCCATCCTTACTGCGCTTCGATTGTGTGCGTACTGCTGCAATATTGTTAACGTGAGTCTTGTAAAACCTTCTTTTTACGTTTTACTCTCGTGTTAAAAATCTGAATTCTTCTAGAGTTCCTGATCTTCTGGTGCGCTACAGTCTCTCTACCATGAATCACGAAAGTT
+
><@<<?<<ACDDBCCCBCBA<CCCCBBBAB;;6;BCC>CC?C@CCABBCB@BBBBB@C@CCCC?B????A@??<<6AABBB1BC=;==<7<AAB@???@AA59:?=9;7;>@@;;;>=C@@;@<@EAA@@@@;?:;;:>>???==>@AA@>==<=56797//,/7<:888<=??<?ABAA5;3;987778(6<////(/:6///77-/(/666)68<<>=D5=<<A@;76::,/-/@<>?@;;:;6;@==<:666///===?@==:=;<=4,,))((5)()+
@ATNG8:01224:03617
GATGGTAGTGTCATATGAGAGTGTGTACTCATTCGTTTCGGAAGAGACAGGTACGTTAATAGTTAATAGCGTACTTCTTTTTCTTGCTTTCGTGGTATTCTTGCTAGTTACACTAGCCATCCTTACTGCGCTTCGATTGTGTGCGTACTGCTGCAATATTGTTAACGTGAGTCTTGTAAAACCTTCTTTTACGTTTACTCTCGTGTTAAAAATCTGAATTCTTCTAGAGTTCCTGATCTTCTGGGTGTATCAGCGAGTATCTACATCGAATCACGAAAGTCT
+
4444.4:::4555<<9;;666<:54444444:5:444)4;5;5;?>;;;<8<;;;=8<8<==@096:@>7///-7(-----$-/)//:;3<<==;>??7;;7;;>=?B@DCA???:929@;6;7;;==;<<>:><==:===>CAA@@999=;:9<3544.495:7<=<=====>8:----&-(-(----&-;<<@7=555<;555>.5555$5:;:<8<8>>8=<<;>56057;9995504=<>266;9977///////55A9566655.55556<=2;554
@ATNG8:01227:03617
GATGGTAGTGCGTGAGAGAGAGACCCAGAAGATCAGGAACTCTAGAAGAATTCAGATTTTTAACACAAGAGTAAGCGTAAAAAGAAGGTTTTACAAGACTCACGTTAACAATATTGCAGCAGTACGCACACAATCGAAGCGCAGTAAGGATGGCTAGTGTAACTAGCAAGAATACCACGAAAGCAAGAAAAAGAAGTACGCTATTAACTATTAACGTACCTGTCTCTTCCGAAACGAATGAGTAACGAGAGTCAGAGCAGAGCTACCATCGAACTTGCAGAGTCT
+
CBBC@CCCCCCCCCCCCCCCCCA@@=ABB?BCCCAA>A@BBDCABB?AA?B@BBC@@@?@1@4AA@A>ACCBB?BAA@AAAA2@@<>8>==5?AA?BBBBBBAAA<A=:;8;BC<>=?BCCCCCECCBBBCB@D????BABBBBBB>C@BBB@AAACCBA@<ACBBAB?A@:@??;?AAAA=AA@;99999(9B??;;:>>>??<?;>>AA<?<?>B@B?BABBCBB?B>??D>DCC=BBBACD?CA@@?CBBBB@BBBBC889AA==A@@@<=>:>@AA@@===
@ATNG8:01228:03605
GATGGTAGTGTGTCTCTGAGAGTAGTACTCATTCGTTTCGGAAGAGACAGGTACGTTAATAGTTAATAGCGTAACTTCTTTTTCTTTGCTTTCGTGGTATTCTTGCTAGTTACACTAGCCATCCTTACTGCGCTTCGATTGTGTGCGTACTGCTGCAATATTGTTAACGTGAGTCTTGTAAAAACCTTCTTTTTACGTTTACTCTCGTGTTAAAAATCTGAATTCTTCTAGAGTTCCTGATCTTCTGGAGATACACATGATACTCTACCATCGAATCACGAAAGTCT
+
89;<=BBBBB@?;=966;;;;;?C@@???::;;@=;;4<<9C?ABBBBBB@CBCDCBEAFC==:A=AB@=>00)/:477777'///)549>4>>==:<>C?BC?AABBDCAEICCCCBB@BBB>@=ACCCCCCC?BBBB@CCCCCCCCCCBBBBCDC@;;;@CC@E@BBCBBCBDF>C;;;;;*;;A=@ABAA0ABCBC=C@@@BBABAB@CCCC1@@@AB?BAFD@;;;;;<B?B?CEDDBB>@@B@CCCGDDEBBCBBDCC@@@BB@CAAAB=??BACCC>CBBB
@ATNG8:01232:03624
GATGTAGGCGTGTGAGAGTCTGCCCAGAAGATCAGGAACTCTAGAAGAATTCAGATTTTTAACACGAGAGTAAACGTAAAAAGAAGGTTTTACAAGACTCACGTTAACAATATTGCAGCAGTACGCACACAATCGAAGCGCAGTAAGGATGGCTAGTGTAACTAGCAAGAATACCACGAAAGCAAGAAAAAGAAGTACGCTATTAACTATTAACGTACCTGTCTCTTCCGAAACGAATGAGTACGTGTGCGACGTGTCTCCTACCATCGAATCACGAAAGTCT
+
BCCCCBB@BCCCBCBBDDBCCBBB>BDD@CCBBBB?B@CCCBBCC?CC?C?CCBBBCCC1B>BBCA@@ABCCC;ABBBBCB1B@=@=@@@5BBB>BAABBB?@@;@;>>9>??7;;;;;>@>A@@>==AAA;AAAA5;;@C<<<@9>:>;@<@BBBA==A9AA??@@=@C>BBB>BB@<;5:;:655555(5607?A@@??>?<A:A?@@9>9>?>8858=;=;<>9=:>BB:ABB?BBBBAAABDF>=<=@@A@@>@@><>=<9<@8::=A??A??@7@===
@ATNG8:01239:03604
GATGGTAGTGTCATATGAGAGTGTGTACTCATTCGTTTCGGAATGATACAGGTACGTTAATAGTTAAATAGTCGTACTTCTTTTTCTTGTCTTTCTGTGGTATTCTTGCTAGTTACACTAGCCATCCTTACTGCGCTTCGATTGTGTGCGTACTGCTGCAATATTGTTAACGTGAAGTCTTGTAAAACCTTCTTTTTACGTTTACTCTCGTGTTAAAAATCTGAATTCTTCTAGAGTTCCTGATCTTCTGGAGATATCATCAGCGAGCTACCATCGAATCACGAAAGTCT
+
4444.4444<<>;;;;55595555944444447444:39:7<.55555:;;4977<=+0+/:980<7./0//78;=;<744444$4<7<<BBC=958??=??>>AB:<?=A9;49BBAAA;;5<@A2:49AB@<=?><666A<>>CCCB<AA=BBBCC;;::BB<@@7909?>00+0:993:4445&48<344444$44;;>466====@?@@29999$5;<995;7<<8>>DDBBA9B?@@?BBB?BAA=A@AABAACGCDCDC@AACAA?ABBAB@BCCD@@@;@@@@
@ATNG8:01239:03607
GATGGTAGGTGCACATGAGTGTATCCAGAAGATCAGGAACTCTAGAAGAATTCAGATTTTTAACACGAGAGTTAAACGTAAAAAGAAGGTTTTACAAGACTTCACGTTTAACAATATTGCAGCAGTACGCACACAATCGAAGCGCAGTAAGGATGGCTAGTGTAACTAGCAAGAATACCACGAAAGCAAGAAAAAACGAAGTTACGCATATTAACTATTAACGTACCTGTCTCTTCCGAAACGAATGAGTACTATGTAGAGCTCTATACTAATCGAATCACGAAAGTCT
+
899;9===795=5566=;;<@@>>B:?>827/////174:=>><:;6//,/5;77/////$5.55=665=55.5909555555$5;6;.555&49939944.4::333(36::4::<4::::<;;;?@A;;;69559<<<8<<<<==BC>B=?>>49545=:;:9<;<<=<6:>077;.33788/6//(//////#//8366(/3;755551659999,2+223774333722238/337.7..(..335667666555555522.6////5777<188BB@@@<@C??
@ATNG8:01250:03610
GATGGTAGAGAGACTGTAGCGCACCCAGAAGATCAGGAACTCTAGAAGAATTCAGATTTTTAACACGAGAGTAAACGTAAAAAGAAGGTTTTACAAGACTCACGTTAACAATATTGCAGCAGTACGCACACAATCGAAAGCGCAGTAAGGATGGCTAGTGTAACTAGCAAGAATACCACGAAAGCAAGAAAAAGAAGTACGCTATTAACTATTAACGTACCTGTCTCTTCCGAAACGAATGAGTACGATGAGATCTCGTGTGCTACCATCGAATCACGAAAGTCT
+
56>>8=<<<;;??=666655@99:9)5955<B@@A@@B@EBBBBAA>AA?A?::8<;;;;.;6<=C?AABCBBB;==;;:::':9592999&5;A8;A<=?CC@A=@=@?;@AA?CBAABABAA<<:BAA@@<::499,9?=<?99839<@>>7;@@?@CCC@CC?A?B=AA=AA:6@<@;=3833/3>?AC2BB;==?<A?79:1805999-6/5;@@?<@BB@?>?9=6=>;5;;<173:>:ABCA@@AECCA555==<;<>>C5;;2227;;:8<BA95978
@ATNG8:01255:03601
GATGGTAGTGTGTGCTCTGAGAGTAGTACTCATTCGTTTCGGAAGAGACAGGTACGTTAATAGTTAATAGCTGTACTTCTTTTTTCTTGCTTTCGTGGTATTCTTGCTAGTTACACTAGCCATCCTTACTGCGCTTCGATTGTGTGCGTACTGCTGCAATATTGTTAACGTGAGTCTTGTAAAACCTTCTTTTACGTTTACTCTCGTGTTAAAAATCTGAATTCTTCTAGAGTTCCTGATCTTCTGGGTCTCTCTCTCACGCACTACCATCGAATCACGAAAGTCT
+
4444.44;4//7///9///A?>>@@>;;;;::=85//;199)/)/::::;;6;=<<<8=0545=3949<;5555;==;?>>>>>%<<9<;::3:5443:54.4;0555==;699////99699;8<8=<<<>===<<<<A<CCCCCCBA@9:9595==8=>>8:?;>7>;9999555.45;;;.=9=<?@G@265555)5555:95559.5555$599996;9>=:=======9B:@@;@??9>:;;0;AA@@9:9==;////77798:654<744445:;)//7/
@ATNG8:01259:03624
GATGGTAGCGGCGAGCGAGCGTAGACCAGAAGATCAGGAACTCTAGAAGAATTCAGATTTTTAACACGAGAGTAAACGTAAAAAGAAGGTTTTACAAGACTCACGTTAACAATATTGCAGCAGTACGCACACAATCGAAGCGCAGTAAGGATGGCTAGTGTAACTAGCAAGAATACCACGAAAGCAAGAAAAAGAAGTACGCTATTAATTATTAACGTACCTGTCTCTTCCGAAACGAATGAGTACTATGAGATCTCGTGTGCTACCATCGAATCACGAAAGTCT
+
44993777//)/9///:<<<:::///)/774:=>==<:>:>>C>BBC?BA>A?A@@9::::(99@?A?>=A@<BC:==44444$9925499;0;>A9<666;;<<?;@6:69=AA?BBBBB:99?996<<<??8<<9965<@<B@994:=@@@>@CCCCACB@BBBAC@<??:>>=9<887=6;;;<99999.8A?B@@@@@<<<+/+/59<6;7;:?;;5;??>?AA?B@BBB=BBA?B@A@@<>???AC@??;=::9;;:999949A=7727:77?>>3<000
@ATNG8:01260:03613
GATGGTAGTATCTGCACACTCTGTCCAGAAGATCAGGAACTCTAAGAAGAATTCAGATTTTTAACATCGAGAGTAAACGTAAAAAGAAGGTTTTACAAGACTCACGTTAACAATATTGCAGCAGTACGCACACAATCGAAGCGCAGTAAGGATGGCTAGTGTAACTAGCAAGAATACCACGAAAGCAAGAAAAAGAAGTACGCTATTAACTATTAACGTACCTGTCTCTTCCGAAACGAATGAGTCTGTATCTATGTGTGCGCTACCATCGAATCACGAAAGTCT
+
56<>:>==CC=====>DIICB==BB@BCC?AA@;;9492/::/0+/;6::3=600///888'606333/////9;:16633333$38,3,333&333,37773//..(..33275637888==@BDBBAABA@?;@AAA6;;A@@@@C5;5<;;5:>?>@@?@<@@A@9:3:=9===390;;;5;00+0;;;;,;@;=888>;;;B=B=AA?@<@=>>CCB?BCA@@BB@DA???:?AA?BBABAAACACCCDAABCCCCCBBBCB?BBAAA?BBBBCCD<A@??
@ATNG8:01216:03684
GATGGTAGGACGAGCGTCTGAGAGGTACTCATTCGTTTTCGGAAGAGACAGGTACGTTAATAGTTAATAGCGTAACTTCTTTTTTTCTTTTGCTTTTTCGTGGTATTTCTTGCTAGTTACACTAGCCATCCTTACTGCGCTTCGATTGTGTGCGTACTGCTGCAATATTGTTTAACGTGAGTCTTGTAAAAACCTTCTTTTTTTTTACGTTTTACTCTCGTTGTTTAAAAATCTTGAATTTCTTTTCTAGAAGTTCCTGATCTTTTCTGGGGGTCTACGCTCGTCGCGCTACCATCGAATCACGAAAGTCT
+
//::;>>==?9455:<==@@?@@@?BBBB@BC=?<=>=5>@;A=ABABBBD=@AB;;5929@:>4?<?@@<D@@9A@9:999555"4444&445555$4;::5;555)5<49555:?:@ABACCCD@CBC:;6;BBABBBB=@@@@<A@@@@@@@BCBBBBCBB?@<;5::;.98==@@>=A992959999'9;@4999999999"999999+;<:9995615=?6@@@@+;65.9@499,5:9;*;0000*0<6<8==??;???0<999:9(9995:;>:@>>:?=8<<9839BAAC@AAA@@@A<B@BA
@ATNG8:01219:03695
GATGGTAGTGTCATATGAGAGTGTGTACTCATTCGTTTCGGAATAGACAGGTACGTTAATAGTTGATAGCGTACTTCTTTTTCTTGCTTTCGTGGTATTCTTGCTAGTTACACTAGCCATCCTTACTGCGCTTCGATTGTGTGCGTACTGCTGCAATATTGTTAACGTGAGTCTTGTAAAACCTTCTTTTTACGTTTACTCTCGTGTTAAAAATCTGAATTCTTCTAGAGTTCCTGATCTTCTGGGTGCGCTACAGTCTCTCTACCATCGTCCGTTAGAAGTCT
+
BBBA@CCDDCCBBBCBBCCDDDBBBCCCCCBB?BCCC=CD?B?BCCDDCC@CBBBC?C@CCBB?BDCCAD@BBCC<AACDD5BB?CBBB<BBAB@CBB?BC>??ABAC@CCBBBBBC?BBB?B@CCCCCCCB@DCCC?CBBCCCCCCBBCCBBBB?CBB?BC@D?BBCCBBAAB@DDDDD;C@C<@@@BB2ACCCD=CBBCCCCBBB@CDDD2CCBCC@B?BB?BBBCECC?B?@AACCC?C99979A@BBCBBBCCCCBBCDDC@CBBAAC@BB?CCC@CBAB
@ATNG8:01221:03668
GATGGTAGCACACGAGATCTCATCGTACTCATTCGTTTCGGAAGAGACAGGTACGTTAATAGTTAATAGCGTACTTCTTTTTCTTGCTTTCGTGGTATTCTTGCTAGTTACACTAGCCATCCTTACTGCGCTTCGATTGTGTGCGTACTGCTGCAATATTGTTAACGTGAGTCTTGTAAAACCTTCTTTTTACGTTTACTCTCGTGTTAAAAATCTGAATTCTTCTAGAGTTCCTGATCTTCTGGATATGAGTGACTCGTGCTACCATCGAATCACGAAAGTCT
+
96;>:@BBBBBCCDECBDCECCCCCCBBBBAA=A:9;6;E?C@@@@CCCB@BCCA@>A=@@BC?C@BBBCCBBBA?@?@@A2@?9A::927;>A7:8B@DDABABBAA=AABBBB?:7;@@<@=?@?@????<A@@@:::;===;:;>@==;;;>:;;;;?A8=:=@@?@?A@@:=>AAA5><><@@AAA/AB?@?:?@===>>=>=<?HED/>;;;A<?<?D;?>?A;;;=C=A@@@>>;>@@<@AAADC=>>A?>>>AAAA==:=AABB<@@>88;;4;666
@ATNG8:01223:03663
GATGGTAGGCGAGAGTGAGACGCAGTACTCATTCGTTCGGAAGAGACAGGCACGTTAATAGTTAATAGCGTACTTCTTTTTCTTGCTTTCGTGGTATTCTTGCTAGTTACACTAGCCATCCTTACTGCGCTTCGATTGTGTGCGTACTGCTGCAATATTGTTAACGTGAGTCTTGTAAAACCTTCTTTTTACGTTTACTCTCGTGTTAAAAATCTGAATTCTTCTAGAGTTCCTGATCTTCTGGTATACACACTCGCTCGCTACCATCGAATCACGAAAGTCT
+
6---898:65555;;;=>>>666665555A90)000*/:5:799:::<<7;??>@>@?BA;;8:>BBBB;;96;8=>@@@+=>:===?8@;;9?B??<?D=:;9@9:49A=<:<99,//:4:6:<>>666><>99:89:>?@A9:9@@A@959?7;;?:>:;>)0///4;<=>::::::.96;745555$44<<>6655;5556><49;;;(99966.575916>;ACBB:B20/7<00*//0*9>5999999797//////77)4444434349;;<4<<;5
@ATNG8:01227:03687
GATGGTAGAGAGACTGTAGCGCACCCAGAAGATCAGGAACTCTAGAAGAATTCAGATTTTTTAACACGAGAGTAAACGTAAAAAGAAGGTTTTTACAAGACTCACGTTAACAATATTGCAGCAGTACGCACACAATCGAAGCGCAGTAAGGATGGCTAGTGTAACTAGCAAGAATACCACGAAAGCAAGAAAAAAGAAGTACGCTATTAACTATTTAACGTACCTGTCTCTTCCGAAACGAATGAGTACTGCGTCTCACTCTCGCCTACCATCGAATCACGAAAGTCT
+
66>>;@CCCCCBBBCCCCECC@@@D>CCC?CBBBBB@B@CCCBBBB>BC?C?@@@BBCCCC)C?BBBDCCCABBB<AAABBBA2AC=A=BBBB3CCC@CABBCCCCB@B?BC@CBB?BBBBCCCCCEBCDCCBB?BBBB>@@@@????<B?BBB@BCDCCCBB@BBBBBB@BB>AAA:??:::,8<<999::::%0>;?///;;?==:<:;:897)617=C@@>@A@@A??;??:99.78807BCCCCBBCBBCAAABAABDBCB?DDD?CAAAC?A?@?:::0;;;:
@ATNG8:01228:03694
GATGGTAGGCGACATACATACGCGCCAGAAGATCAGGAACTCTAGAAGAATTCAGATTTTTTAACACGAGAGTAAACGTAAAAAGAAGGTTTTTACAAGACTCACGTTAACAATATTTGCAGCAGTACGCACACAATCGAAGCGCAGTAAGGATGGCTAGTGTAACTAGCAAGAATACCACGAAAGCAAGAAAAAGAAGTACGCTATCAACTATTAACGTACCTGTCTCTTCCGAAACGAATGAGTACAGAGAGTACGATATGTCTACCATCGAATCACGAAAGTCT
+
;<CB?CBA>A@A@CDCCCCDDBBBC?CCC@CDFF@@>@?BACBCCC@CB=A?CCDCCCCCC+C?CCCCDCCCBCC>CCCCCCC1BB=A=ACCC5CDG@DABBBBBBC?B?BA>A9885:@AABCCCBBBCCCCCB?BCBB?BBA@@@??:@;@@@=@FCCCCCC@BBBCCB@BB?BBA;>>988*:=>;===??1?A>B99:BBBBB@?<?===8=7;:;::5:;;>>@@<@>:::3;==8=@@@@AA?CCAAAA>>?@AA>===>>=:>>@@@=?=<<777)9>:;
@ATNG8:01229:03666
GATGGTAGCTCGCTATGATATCTCCAGAAGATCAGGAACTCTAGAAGAATTCAGATTTTTAACACGAGAGTAAACGTAAAAAGAAGGTTTTACAAGACTCACGTTAACAATATTGCAGCAGTACGCACACAATCGAAGCGCAGTAAAGGATGGCTAGTGTAACTAGCAAGAATGCCACGAAAGCAAGAAAAAGAAGTACGCTATTAACTATTAACGTACCTGTCTCTTCCGAAACGAATGAGTACTACTCTCAGAGACACACTACCATCGAATCACGAAAGTCT
+
<=BA>BABBEBCBCCCGGGCCBBF?BCC@BBBCAC?A@CDC@??A=::8:?AA???@@@.@=???999@@@@@7==@@@?@00/-/6=>>///607999A><;;=B===9=;:5;>@@@@AA@@???CC@@8;;=A<@>>>>>;;;1;9=>>:;;886>>>=@ACDAC<CB;>>><>=<>=19:61/////(//)/===A>@AA=C=>>>><>;?A@6757<AA???<@=@@@:@BA<?<77------79>=ABA>>BC@;;;@@:>>;::<@>==BFE:@>==
@ATNG8:01232:03687
GATGGTAGTATAGAGCTCTACATAGTACTCATTCGTTTTCGGAATGAAGACGGGTACGTTATAGTTAATAGCGTACTTCTTTTTTTCTTGCTTTCGTGGTATTCTTGCTAGTTACACTAGCCATCCTTACTGCGCTTCGATTGTGTGCGTACTGCTGCAATATTGTTAACGTGAGTCTTGTAAAACCTTCTTTTTTTACGTTTACTCTCGTGTTTAAAAATCTGAATTTCTTCTAGAGTTCCTGATCTTTCTGGTGTCTGATCTGTATCACTACCATCGAATCACGAAAGTCT
+
<=>C@CCAAA=///::9;/666<=;566=<<<7;:;;;+546<.443-3::::/449881////:)/)//45;@@@B@??9;999#?A==;94)5=;;5=00*/92/0/;55.5<>49;@@<:>>+0-0;=@@AAB?BBCC?CCCBBBBBBBBBBBBBB?>>?=>>;>=AA>879>>B=C>>>>6>>H:>:====<#<<666*/...;87;:::'////'....3.38-55385555552726=769:939>B=CA>>>?>==B>>>A@@>=>@=A=>>@<><=;888)8888
@ATNG8:01243:03674
GATGGTAGGAGACAGCGTCGCACACGTACTCATTCGTTTCGGAAGAGACAGGTACGTTAATAGTTAATAGCGTACTTCTTTTTCTTGCTTTCGTGGTATTCTTGCTAGTTACACTAGCCATCCTTACTGCTGCTTCGATTGTGTGCGTACTGCTGCAATATTGTTAACGTGAGTCTTGTAAAACCTTCTTTTTACGTTTACTCTCGTGTTAAAAATCTGAATTCTTCTAGAGTTCCTGATCTTCTGGCGCTTCTGTCACGTCTGCTACCATCGAATCACGAAAGTCT
+
44::7<<A7<>>=///<<<A<<966>>?===BC5>:;:65A:?<?>??>::69??;<9>6;>8?<A7:@?@:84447==>?>+?928222)278=/43;/3748=?;BB>>;=>>>8836AA<A=BA//////-067//(//.6:;A>>=<<??8;::;671//)/7;;@<;==<<///=>@.=161;@GED.;;???9?===A>===>9>>>>/=====:==??7;;;;@AA:>:>==666+,,,0,,-:6;==BAA;;6///<<<<5:;=?>6;;B@ECF>CB@@
@ATNG8:01255:03660
GATGGTAGCGCACACATAGATACAGTACTCATTCGTTTCGGAAGAGACAGGTACGTTAATAGTTAATAGCGTACTTCTTTTTCTTGCTTTCGTGGTATTCTTGCTAGTTACACTAGCCATCCTTACTGCGCTTCGATTGTGTGCGTACTGCTGCAATATTGTTAACGTGAGTCTTGTAAAACTTTCTTTTTACGTTTACTCTCGTGTTAAAAATCTGAATTCTTCTAGAGTTCCTGATCTTCTGGGTCTCTCTCTCACGCACTACCATCGAATCACGAAAGTCT
+
59<<57//00/@@>CCCCDCCCCBBBCBBB@@<@BBA=CC@=:=>B>CBB@BCDDC?B?BCCC?B@BBECBCCCB<>>>><'>D9:9CC=:56<:=>>:=B>ABCCCC@CCCCCCCF@CBB@B@GDCCCCCC@DCCC=BBCCCG99;BBAAB@@@?ACB?BB?D?CCCDCCCCD8;;AAA7BBC>DDLEE5DCBBB=AACDFDCCA@;A@@A,@@@<<7;?BD?BBBBBBD@C?BBCEBB@BBBC=BBDCBBBBBBCBECC;;;C?;;;@@=@BBBCCI?CCBB
@ATNG8:01263:03661
GATGGTAGCACGACACGACGATGTGTACTCATTCGTTTCGGAAGAGACAGGTACGTTAATAGTTAATAGCGTACTTCTTTTTCTTGCTTTCGTTGGTATTCTTGCTAGTTACACTAGCCATCCTTACTGCGCTTCGATTGTGTGCGTACTGCTGCAATATTGTTAACGTGAGTCTTGTAAAACCTTCTTTTTACGTTTACTCTCGTGTTAAAAATCTGAATTCTTCTAGTAGTTCCTGATCTTCTGGTCTACTACACTGTACTCTACCATCGTAATCACGA
+
<::::=<89777///77999;====;;;<;997////)//)/)//::<>>;>BABC@C@ABAB@B@BAAABF>88677777'77383//(//-(-38--(/80666933.3@>==@9:39=;7=8=>>====>=@@@@7;;>AAA@@<:9:::7991///(/5/53999522:55258888*517-55555'5:987,52777877./*-999(6-//7274>=066=///79681;9:66=-//;5556@?AA>=>>><;:BB<774333---0277322
@ATNG8:01222:03708
GATGGTAGCACGACACGACGATGTGTACTCATTCGTTTCGGAAGAGACAGGTACGTTAATAGTTAATAGCGTACTTTCTTTTTTCTTGCTTTTCGTGGTATTCTTTGCTAGTTTACACTAGCCATCCTTACTGCGCTTCGATTGTGTGCGTACTGCTGCAATATTGTTTAACGTGAGTCTTGTAAAACCTTCTTTTTACGTTTACTCTTCGTGTTTAAAAATCTTGAATTCTCTAGAGTTCCTTGATCTTCTGGTCTACTACACTGTACTCTACCATGAATCACGAAAGTCT
+
AABB@CCCCC;;;=655;;555:556<;;;>B=B@AA8@>29255449<;8<<<::<??BBBF?B?BBBCAAA:?;1333333#33,390/0&////386618::3:8=<999,9?@@BB@@=@??<?;><<<<>==<A@??<<;;BB@?=>>?AA===@;988<>>=3;6;>>?@?@@@<?::;:-;+/,/:>>@,679991===8818=><<</6666)5//)-;4;4///988;9848+/*/<;:95///9==9>>@@@AAAAA@??AAAA497<<8<??9===6=///
@ATNG8:01223:03720
GATGGTAGTGTGTCTCTGAGAGTAGTACTCATTCGTTTCGGAAGAGACAGGTACGTTAATAGTTAATAGCGTACTTCTTTTTTCTTGCTTTCGTGGTATTCTTGCTAGTTACACTAGCCATCCTTACTGCGCTTCGATTGTGTGCGTACTGCTGCAATATTGTTAACGTGAGTCTTGTAAAACCTTCTTTTTTTACGTTTACTCTCGTGTTAAAAATCTGAATTCTTCTAGAGTTCCTGATCTTCTGGAGATACACATGATACTCTACCATCGAATCACGAAAGTCT
+
45<<7<=AA@;;5<;;;B@BBBBBBBBBBBAA?ADCC>CC?C?BCCBBBC@CCCCC@CACCBB?C@BCCCCCCCB=:9999:%;@;A@CB=CCAA?BCGAEG@BBBCBCACCCCCCBB@BCC@C?CECBA@@B?BBBC>AADBBBCCBBBBCBBCC@DBB?BC@B@BABBBBBBB?BBABB;B?B?BBBBBBB#ACBBB>BFCCCCCCCD6::::.:B@BC@C@DC>AAB@A??<@?ACCFBB?@?B=BBBCCFDCBBBCCCCCDCAA>A>?=B?@?@?::94:ABB
@ATNG8:01230:03715
GATGGTAGGAGACACGTCGCACACGTACTCATTCGTTTCGGAAGAGACAGGTACGTTAATAGTTAATAGCGTACTTCTTTTTCTTGCTTTCGTGGTATTCTTGCTAGTTACACTAGCCATCCTTACTGCGCTTCGATTGTGTGCGTACTGCTGCAATATTGTTAACGTGAGTCTTGTAAAACCTTCTTTTTACGTTTACTCTCGTGTTAAAAATCTTGAATTCTTCTAGAGTTCCTGATCTTCTGGCGCTCTGTCACGTCTGCTACCATCGAATCACGAAAGTCT
+
8:=A;;;B?CCCBC=BBA=BDCAA@@@A@A;<8@9:975>;B79:9>@9949>59;:?.7333-35334;>@A=A7BA?@>.77,3333(38//(///(/=5>744?A;>>AAA<==;>??<A<AA=89565177794799A=>98///;:99/708559<@:><=>@>AAB@?157::;-;9>4;;===*<<;;;3;>AC;:;<<;==@@@,://)/8060:A;??A@@??;?;;;;;AB====9///777@DA?>>=====;;=+///:95=D??@@@;@@@@
@ATNG8:01238:03729
GATGGTAGGTGCACATGAGTGTATCCAGAAGATCAGGAACTCTAGAAGAATTCAGATTTTTAACACGAGAGTAAACGTAAAAAGAAGGTTTTACAAGACTCACGTTAACAATATTGCAGCAGTACGCACACAATCGAAGCGCAGTAAGGATGGCTAGTGTAACTAGCAAGAATACCACGAAACAAGAAAAAGAGTACGCTATTAAACTATTAACGTACCTGTCTCTTCCGAAACGAATGAGTACGATGAGAGAGCTCTCTCTACCATCGAATCACGAAAGTCT
+
@944.444.4<<:566;<<<<<<<<7<<=8=555;;7;7;:;???><==29.49999994$5.5;;566;>>>B=@<999:9(9@9>=@CC9ABB<?@?AABDCC?D=@A>AAA>BBBBCCCCBBBCCBFEH;;9>>459>AA>@>9=:=00*0/77<?BD@BBBB=@;8758AA>@>>==50-)-8:::,,,----85656.33,...726053;9939///9::7;///8/8//)/6/07?>777;8;>>>==<;;;755;9499222699@??>>5:000
@ATNG8:01242:03735
GATGGTAGCTATACGTATATCTATGTACTCATTCGTTTCGGAAGAGACAGGTACGTTAATAGTTAATAGCGTACTTCTTTTCTTGCTTTCTGTGGTATTTCTTGCTAGTTACACTAGCCATCCTTACTGCGCTTCGATTGTGTGCGTACTGCTGCAATATTGTTAACGTGAGTCTTGTAAAACCTTCTTTTTACGTTTACTCTCGTGTTTAAAAATCTGAATTCTCTAGAGTTTCCTGATCTCTGGTATGACTAGTGTACTACTACCATCGAATCACGAAAGTCT
+
<BCB@CCCAB=CCDCCCCDDDDBBBC;;;B<;5;;;;.::294@@?BB;;:;CAA@@A7::@@9??BBCBBBBBA?9999+7>8?ADE>987@>3=798'690555;:;3;==:;:;;5;AA:?<><<<?;::<>>>A<ABAA???@AAAC>>:::5:;;<@A=A=@@@;;;B>>;>??@@5@:=:=>AAA/>>;;;1;===@@@?:::)9888(69:9>;?9==???@???@9@7;;:7---2707--/==B@??>BBBB=<<??=@@@??<AA;;;;=,//68
@ATNG8:01243:03705
GATGGTAGCTATACGTATATCTATGTACTCATTCGTTTCGGAAGAGACAGGTACGTTAATAGTTAATAGCGTACTTCTTTTCTTGCTTTCGTGGTATTCTTGCTAGTTACACTAGCCATCCTTACTGCGCTTCGATTGTGTGCGTACTGCTGCAATATTGTTTAACGTGAGTCTTGTAAAACCTTCTTTTTACGTTTACTCTCGTGTTTAAAAATCTGAATTCTCTATAGTTCCTGATCTTTCTGGTCTACTACACTGTACTCTACCATCGAATCACGAAAAGTCT
+
CBBB@CBBBDDCCBBBCICCCCCCCBBBCHCB@BCDD=BB?C?CCCCCBB=@@@CC@D<@?CC@C?BAABBBE@?;8898+8<5=?@B=CBBB?BBB>BB;779BAA=ABBBBBDC;A??:?=@@@?>>>>9>ABD666???=>>@@@@B???A<@@@:==?9?;??AB@@???:=;;;;2:<B=A>FFD/?>877)8::888@=<<<*8988(5:;<A<@<===AA@@@@<@7;;?????9>:<7<///::;@B>>>AB??@B::5;:;;B=A@@@>999-899-
@ATNG8:01243:03742
GATGGTAGTCTCAGATAGTCTATAGTACTATTCGTTTCGGAAGAGACAGGTACGTTAATAGTTAATAGCGTACTTCTTTTTCTTGCTTTCGTGGTATTCTTGCTAGTTACACTAGCCATCCTTACTGCGCTTCGATTGTGTGCGTACTGCTGCAATATTGTTAACGTGAGTCTTGTAAAACCTTCTTTTTACGTTTTACTCTCGTGTTAAAAATCTGAATTCTTCTAGAGTTCCTGATCTTCTGGCTCTCGTAGACAGATACTACCATCGAATCACGAAAGTCT
+
5666:=;;;666B>>BDCBAA@@ABBC;;6<8@@AA=;;9;@CDDBCCC@AA@=>29-7>=;<A>837A@@><=8=<===+@@7BBB=8?ABA;??C?BB?AA?>>?9?732228879==:<;AAB@@:::8=<;<178=?<<:;:<>>=878=5:895994;5=;?==<>=D652:::+619477777(795522)299=A8777716988(6.//;6:688588A=9=?;A=B@>:;;:?;;7;>>B;;;@ABB====<;;//+/96669=A@??<=2<<;/
@ATNG8:01246:03746
GATGGTTGCTCGCTGATGATATCTCCAGAAGATCAGGAACTCTAGAAGAATTCAGATTTTTAACACGAGAGTAAACGTAAAAAGAAGGTTTTACAAGACTCACGTTAACAATATTGCAGCAGTACGCACACAATCGAAGCGCAGTAAGGATGGCTAGTGTAACTAGCAAGAATACCACGAAAAGCAAGAAAAAAGAAGTACGCTATTAACTATTAACGTACCTGTCTCTTCCGAAACGAATGAGTACACATCTCATATACACTACCATCGAATCACGAAAGTCT
+
C@@<?B9B@;666<BB@BA@@;9;A9=99.5555<B?A=A@@::8?9??>@>AC983@?>,>8773?>>=98;;3;9;:@@=)995:.555&5;;6<<A;>C@;@@C@CL@BBB8;;;:;@@ABBBBBBCBB@DAAA<@@@@;9::5;>A@@>AEBBABBD@CCB???@CC@AA@>?99999+99929>DDFD(BB?B:8;A@@?@<?:>>CE<?;<=@@@=@DCDCCC?C>ABD>CBB=??BBBBBBCDBAAABB>>@@??@:;7;?@==:=<@@999.:A?@
@ATNG8:01249:03707
GATGGTAGCTCACGTACGTCACACGTACTCATTCGTTTCGGAAGAGACAGGTACGTTAATAGTTAATAGCGTACTTCTTTTCTTGCTTTTTCGTGGTATTCTTGCTAGTTACACTAGCCATCCTTACTGCGCTTCGATTGTGTGCGTACTGCTGCAATATTGTTAACGTGAGTCTGTAAAACCTTCTTTTTACGTTTACTCTTCGTGTTTAAAAAATCTGAATTTCTCTAGAGTTCCTGATCTTCTGGATAGCGACGCGATATACTACCATCGAATCACGAAAGTCT
+
?@AA9BCBA@<@566<666BB@@BDBCCBBAC=CCDD?CE@B@::9BBBB@CCBBB@C?AABC=?=?ACAAA?==89:99+7@1877777)8?>?;?9:4:A?A>??AA>BAABBB>>=?EE<>;>>>:;79<7?@@A<;;;A?A?>==?AA;;;?9;;;<?>;><@AAAAAAA@>>>DD;D8=9=====,==888,//:<=7==@998*8::::&;888C=BE8===@@?=<=7@///77//-/<=9=<?A????>?<;;CBAA@@@>>>>>><>?@A>>>9>=>=
@ATNG8:01254:03716
GATGGTAGTGCGTGAGAGAGAGACCCAGAAGATCAGGAACTCTAGAAGAATTCAGACTTTTAACACGAGAGTAAACGTAAAAAAGAAGGTTTTTACAAGACTCACGTTAACAATATTGCAGCAGTACGCACACAATCGAAGCGCAGTAAGGATGGCTAGTGTAACTAGCAAGAATACCACGAAAGCAAGAGAAAGAAGTACGCTATTAACTATTTAACGTACCTGTCTCTTCCGAAACGAATGAGTACTGTATCTATGTGTGCGCTACCATCGAATCACGAAAGTCT
+
@BCB?CFDA@;966;DGCCCCCBBC=CBCACDIBA@=@>A@@:95<8BB@C@AAABABAB8A=@A>>>;@=;;;.;8933333#3;3:7:?>>+44488=8AACDB><;9661667)//:<CDBBBCCCCCBBB@CCCC?BBBCAA@B9>:>>?;@BBBCAAA?BBCCCD=@A?>>>?BB@@@7;;;5000=@7@B;>>?===BA@=@=AA?@A;A>BACBB>A@@@BBB@H@CBB<AAA<??AAAABBEBBBBBBBCA@@A>?>?BD?B?@8819:::;;;7;@AA
@ATNG8:01256:03732
GATGGTAGTGATACTGATCAGACACCAGAAGATCAGGAACTCTAGAAGAATTCAGATTTTTAACACGAGAGTAAACGTAAAAAGAAGGTTTTACAAGACTCACGTTAACAATATTGCAGCAGTACGCACACAATCGAAGCGCAGTAAGGATGGCTAGTGTAACTAGCAAGAATACCACGAAAGCAAGAAAAAGAAGTACGCTATTAACTATTAACGTACCTGTCTCTTCCGAAACGAATGAGTACGATGAGATCTCGTGTGCTACACCGAATCACGAAAGTCT
+
CCCC?CCCCAABCBBBBBCCCCCCC?BBDACBBB??=@?BBECCBB?BB>B?BDC99999.9?BBBBBB@ABBB>BBBCCCC5BB?A5;;;.;CC?CBBCCCCDB?B?CC?CCC<??CBBBCCCCCCCCCCC?CDBB>A@BBBBBB<A<AAA?ACCCCDBB?ACCBCA?BB?>>>;=====7?>?;>@@@@2@A?B?@?BA@AA:>:>AAA8<8;@BBC@BCBBBB@;=;988.9::6:@@BDCBBBBCCBBBBBB@@@;==<DDBA;?@<@@AA???9?@??
@ATNG8:01256:03743
GATGGTAGGAGACACGTCGCACACGTACTCATTCGTTTCGGAAGAGACAGGTACGTTAATAGTTAATAGCGTACTTCTTTTTCTTGCTTTCGTGGTATTCTTGCTAGTTACACTAGCCATCCTTACTGCGCTTCGATTGTGTGCGTACTGCTGCAATATTGTTAACGTGAGTCTTGTAAAACCTTCTTTTTACGTTTACTCTCGTGTTAAAAATCTGAATTCTTCTAGAGTTCCTGATCTTCTGGGTCTACGCTCGTCGCGCTACCATCGAATCACGAAAGTCT
+
CBBC@BBB?CCCCBBBBCCCCBCBBBBCCCCHACBBB>BB?C@CBCCDBC?BBBBB?B?BBBB?B?BBBBBBBCC?98999(:<3=ABC>BBBB>BBF@BB799AA@A>BACCC@>>;>@@:?<@>>>@AAA=D=>;8<<==>>>;;;>>A?A?A=:::;=>:>:>>A>>>???=>>>DD;C<A<AAAAA/?>///)/9:///98:<18888(5978<:>;=>7=@@?>===A:??CB>>7;;CK:>==@AA??<=:6639-,-9299--/7:::>==<6:7//
@ATNG8:01258:03746
GATGGTAGAGAGAGCTCTCTCATCGTACTCATTCGTTTCGGAAGAGACAGGTACGTTAATAGTTAATAGCGTACTTCTTTTTCTTGCTTTCGTGGTATTCTTGCTAGTTACACTAGCCATCCTTACTGCGCTTCGATTGTGTGCGTACTGCTGCAATATTGTTAACGTGAGTCTTGTAAAACCTTCTTTTTACGTTTACTCTCGTTTTAAAAAATCTGAATTCTTTCTGAGTTCCTGATCTTTCATGGGTCTACGCTCGTCGCGCTACCATCGAATCACGAAAGTCT
+
:=@?5555:>CABBBA::6CC>CBBA;;A@BB?B@@@=@B@CAEEA@A;;9<ACBB?B?BBAB@H>A>?=BBCBB;;;@;='//(//9:2:?DC?BAA@BB?A999?A399??@=>>178=8=:>>>>>==A5;;;;188CD@A>;<;@@>888=4:8918A7<9=8===///867....&2.5.56888(66222)29778777==2@AAAA%5588;4<6555,59:;::58(---,,,,(,,,-7.766567853...5899>@>05///95775<AAA:AA>;
@ATNG8:01261:03708
GATGGTAGATATATGCACGCTCTACCAGAAGATCAGGAACTCTAGAAGAATTCAGATTTTTAACACGAGAGTAAACGTAAAAAGAAGGTTTTACAAGACTCACGTTAACAATATTGCAGCAGTACGCACACAATCGAAGCGCAGTAAGGATGGCTAGTGTAACTAGCAAGAATACCACGAAAGCAAGAAAAAGAAGTACGCTATTTAACTATTAACGTACCTGTCTCTTCCGAAACGAATGAGTACTACTCTCAGAGACACACTACCATCGAATCACGAAAGTCT
+
;==C@DDCC@AACBBBCCCDDCDBB@CBD@CBCB;;:;?CABBBCC@CB?B?@?>99999'8<ACBBBCBBABA<ABBBDEE5A@=@5;;;6;EEABABBFEDCC?C@BC?BBC@BBBCBECBCFECEBBBD?CBBD>??A@A@??5:6:@@;@CBCBBBB?CCCCDB?BC@BBB=AA999,7<<8<<???.?B?BBB?@@>===-818=>A5;7;?CBB@BBBCBBB?B?BCF>BAA?AECCCAAAAABBCBAAABBBB>>>>>A<@>?>?=B<;;BBD>AA??
@ATNG8:01214:03758
GATGGTAGTATATCGCGTCGCTATCCAGAAGATCAGGAACTCTAGAAGAATTCAGATTTTTTAACACGAGAGTAAACGTAAAAAGAAGGTTTTTACAAGACTCACGTTAACAATATTGCAGCAGTACGCACACAATCGAAGCGCAGTAAGGATGGCTAGTGTAACTAGCAAGAATACCACGAAAGCAAGAAAAAAGAAGTACGCTATTAACTATTTAACGTACCTGTCTCTTCCGAAACGAATGAGTACTGTATCTATGTGTGCGCTACCATCGAATCACGAAAGTCT
+
@BDB@DDEBBBCCCCJBABCBBBA@::>@8<@<996:@:>A@@BBB@CC@C@<<;@@BBBB(A?A?>;@?AB???9:9;ABBB5BD@E5;;;;*:CE?AAACCCHGC?B@BB@CCC=CCCBBCBDCCCCBBACD?DBAB=??BAAB??<@?BAA@ABBCBBBC?CCBBBB?AA>???<@@=??8887<9999:9%9?;=;;;A>>//+/375887285;?BAA?ABBBBBB?B?BA@9@:959CCCFBBACCBBBAAAACBBBB>>::;>AA@A@:<<99:::.:::9
@ATNG8:01217:03781
GATGGTAGCTCTGCTCTGACTCTCGTACTCATTCGTTTCGGAAGAGACAGGTACGTTAATAGTTAATAGCGTACTTCTTTTTCTTGCTTTCGTGGTATTCTTCTAGTTACACTAGCCATCCTTACTGCGCTTCGATTGTGTGCGTACTGCTGCAATATTGTTAACGTGAGTCTTGTAAAACCTTCTTTTTACGTTTACTCTCGTGTTAAAAATCTGAATTCTTCTAGAGTTCCTGATCTTCTGGTGTCGTCTATCATGTACTACCATCGAATCACGAAAGTCT
+
56<=:=<@B<>BBBBCCBBBDBBAC;99@>?@9@CCD=A@=@>A@@BBDC@CCCDF?@?@DCC@CACDCBBBIBB>BDEED5CC?BBCE=CBBA=A@@=@B?@@@BB?BBB@@@BD?@AA7:6:A??>BAA>AAAB@BBBCCBCBBCCCBCAAA=@@@?AA=@=@BBBCCBBA>A;;;;*:9A;;:;:;*;BCCD?DBBABBAA>>4::;:*;?>>@=@?BB?B@@@C;;9;?AABGCC@BBC@A;;;AABBBDCMDCDDDDEH@CB;;<>AACBAAA>ACCC
@ATNG8:01218:03787
GATGGTAGGACGAGCGTCTGAGAGGTACTCATTCGTTTCGGAAGAGACAGGTACGTTAATAGTTAATAGCGTACTTCTTTTTCTTGCTTTCGTGGTATTCTTGCTAGTTACACTAGCCATCCTTACTGCGCTCGATTGTGTGCGTACTGCTGCAATATTGTTAACGTGAGTCTTGTAAAACCTTCTTTTTACGTTTACTCTCGTGTTAAAAATCTGAATTCTTCTAGAGTTCCTGATCTTCTGGTATACACACTCGCTCGCTACCATCGAATCACGAAAGTCT
+
56;>8:;@>B;;55944449<@@B>ACCBCCEAGCCE?A@?A@BBCDCCC@CCCICBCACCCC@C@BBBBBBECC@CDDCC3BC<@@@B9A@AA=B@B??@=@@@BBC@BBBCBB@@=@BB@C@CCCCDCCBBBCC?CBAABCBBC@@@CCC@@=@@B@BH@E;;;CAA@BAA=@;;;;.;<B6;;DDF2B@:::69@ABCCCBBB>AAAA0:::BC@D@BB@BBCBBCE@C@BBAB@@=@AB@;;;BBCBAAA@;;;CCCCDC?@?A@@=??@@CBB>CAA@
@ATNG8:01219:03799
GATGGTAGAGTATCATGTGTATCTCCAGAAGATCAGGAACTCTAGAAAGAATTCAGATTTTTAACACGAGAGTAAACGTAAAAAGAAGGTTTTACAAGACTCACGTTAACAATATTGCAGCAGTACGCACACAATCGAAGCGCAGTAAGGATGGCTAGTGTAACTAGCAAGAATACCACGAAAGCAAGAAAAAAGAAGTACGCTATTAACTATTAACGTACCTGTCTCTTCCGAAACGAATGAGTACTACTCTCAGAGACACACTACCATCGAATCACGAAAGTCT
+
45<<7<<<<@>;:9:6AA>>996=B9=>@;;;;:;:7;7;<999444)5;7=9;;::9999(945;6>>;;;>=<29955555$5>9@:>??2>==8<<<<;::;;599:;89<96:///99:9;;:;666;<9=6669B@B@@@@?;@;@;;5;>?9:6>C<@@>???=::3887,3;333(333,333333#3757879?BBAA:=:9==<07/59;=9495555<:8<055:39:;:;@<AAABBBBB:::AA@@@@@?>88;;28892.(.5///77.7544
@ATNG8:01223:03769
GATGGTAGTGTCATATGAGAGTGTGTACTCATTCGTTTCGGAAGAGACAGGTACGTTAATAGTTAATAGCGTACTTCTTTTTCTTGCTTTCGTGGTATTCTTGCTAGTTACACTAGCCATCCTTACTGCGCTTCGATTGTGTGCGTACTGCTGCAATATTGTTAACGTGAGTCTTGTAAAACCTTCTTTTTACGTTTACTCTCGTGTTAAAAATCTGAATTCTTCTAGAGTTCCTGATCTTCTGGGTCTCTCTCTCACGCACTACCATCGAATCACGAAAGTCT
+
:;BA9=DDD@A<@CCCGHDDCCCEDC@@@B@@<@BBB>BDAD@DBCBCCCACCCCB@B@B@@A@CACBABA;;0<878999'//)/8993==B>?CCC@CC?CACBCFFHCCCCCCC@CCCAC@BCCCCCCC@BBBB@CBBBCBAAABBBBCCCC@CCB@BB?B>AACA@ACCC@CCBBB9@;?;;;;;;*;?AAB=C@@@BBBBBBBIIID5DAA;;9;@CE@BBB;;;B?B>BCBA@@>BBBB=BAAAAAABBBBCCCCDECC@@A@CC@CEBBCBB=BABB
@ATNG8:01223:03797
GATGGTAGGACGAGCGTCTGAGAGGTACTCATTCGTTTCGGAAGAGACAGGTACGTTAATAGTTAATAGCGTACTTCTTTTTCTTGCTTTCGTGGTATTCTTGCTAGTTACACAAGCCATCCTTACTGCGCTTCGATTGTGTGCGTACTGCTGCAATATTGTTAACGTGAGTCTTGTAAAACCTTCTTTTTACGTTTACTCTCGTGTTAAAAATCTGAATTCTTCTAGAGTTCCTGATCTTCTGGGCAGACTCTCACACGCCTACCATCGAATCACGAAATTCT
+
@ADC@DBC@DD@@A=CCCBBBBDCACBBBC;;;;CEF>CC@D?BBCBCDC@CCCCC?B@BBAB>A>ADCCCBBBC@CCGEE5;:;;BCD?BBBC@CBBACC@CBCCCGACCCCC?CC@BA@=@=ACCDDDCC@DCCC?CBBBECCBBBBBBBAAD?C@A>@C@C?BBCCBBCCCACDDLF<B@BACCDDF5ECCBB=CCAABCB;;;@CMLE5EAAA@?@?CC?CEDBBAC@B?BCCCBB?@?DF?CCCCDECB:::::;A>ABB?BB;<;@BCDEECC>B?AA
@ATNG8:01225:03792
GATTAGAGAGACTGTAGCGCACCCAAAGATCAGGAACTCTAGAAGAATTCAGATTTTTAACACGAGAGTAAACGTAAAAAGAAAGGTTTTACAAGACTCACGTTAACAATATTGCAGCAGTACGCACACAATCGAAGCGCAGTAAGGATGGCTAGTGTAACTAGCAAGAATACCACGAAAGCAAGAAAAAGAAGTACGCTATTAACTATTAACGTACCTGACTCTTCCGAAACGAATGAGCTACGATGAGAGAGCTCTCTCTACCATCGAATCACGAAAGTCT
+
@<C?CBB:66BBB=BDDDCBCCD>CC?CCCBBB@B?@@@@?@@=@A>B?BCCCCCCC2A>ACB>>?AAABC>DBBBBA@,999)85<<<2<<93:566=>:>>:><;;6;??;@;;;ACB?>>;;;@A@A<BAAA<888?==::4:7;:;:><;;;??B=DBBA??;9949CA9=>898)8<<8=?AAA/7716=:<:::<>:=:>;;;8=9====C9==?===>:>:>?C9;?@>A@@0000/=8;;>;<6555<@=;<9///*//82627----79.5223
@ATNG8:01226:03764
GATGGTAGCACACGAGATCTCATCGTACTCATTCGTTTCGGAAGAGACAGGTACGTTAATAGTTAATAGCGTACTTCTTTTTCTTGCTTTCGTGGTATTCTTGCTAGTTACACTAGCCATCCTTACTGCGCTTCGATTGTGTGCGTACTGCTGCAATATTGTTAACGTGAGTCTTGTAAAACCTTTCTTTTTACGTTTAACTCTCGTGTTAAAATCTTGAATTCTTCTAGAGTTCCTGATCTTCTGGGCAGACTCTCTCTCACGCCTTACCATCGAATCACGAAGTCT
+
AABB=?<@<AAA;;6>>CFDCCB=C>;;;BBBACCBC:;:?B=BBBBCCC@CCBBB?C>@?BC;AABCBBBBA<@7BBBCB1BA3338818<<B<??C>@@;8:9777/7>:9:>8855<<<B<???>878;5;@AA7;;??A@@;;;@@B=:67)//6/681:497>A888>>2538::+8(//(//999+333;;(-)///598:;</577*756-57172;<=@@@>:998<6<<==>>:>===5=;;;;::///:::<<9:+/,/<7<=77;;:773--,-===
@ATNG8:01226:03782
GATGGTAGTGATACAGATCAGACACCAGAAGATCAGGAACTCTAGAAGAATTTCAGAATTTTTTAACATCGAGAGTAAACGTTAAAAAAAGAGGTTTTTACAAGGACTTCACGTTTAACAATATTGCAGCAGTACGCACACAATCGAAGCGCAGTAAGGATGGCTAGTGTAACTAGCAAGAATACCACGAAAAGCAAGAAAAAAGAAGTACGCTATTAACTATTAACGTACCTGTCTCTTCCGAAACGAATGAGTACCTCTCAGACGCTCGTCCTACCATCGAATCACGAAAGTCT
+
:4<<5::C9;6C@>>B966<=655=455539=@:?;:>9;::555;288-33(////(/////#/(////333;<:==38//(//////"/664;;;;+656(-(---(-63556,5.55/22259998=;;;;@@B@@@AB?C;;;<@@A@A:::59?AAB?BBA@@@AA?BBBBBB?AB???;8<<7777(7<<8@CCCCC)CC?9858A<98:*/).7//(//59BCD?????>>A:>9==>6>9948??>??@<99:99?>;>?>75591787175999:559BAAA7:9@A
@ATNG8:01234:03788
GATGGGTAGTGTCATATGAGAGTGTGTACTCATTCGTTTCGGAAGAGACAGGTACGTTAATAGTTAATAGCGTACTTCTTTTTCTTGCTTTCGTGGTATTCTTGCTAGTTACACTAGCCATCCTTACTGCGCTTCGATTGTGTGCGTACTGCTGCAATATTGTTAACGTGAGTCTTGTAAAACCTTCTTTTTACGTTTACTCTCGTGTTAAAAATCTGAATTCTTCTAGAGTTCCTGATCTTCTGGGATGTGTGCGCAGTGCCTACCATCGAATCACGAAAGTCT
+
CBCBD>BBBCCCBBBCCFCCCDDCCCBCCCCBB?BCCD=BB?B@BFDACBC@CCDCC@CAAABB@CACDCCCCC@@?ACEDE5BB?@@@B<BABBACCC@BB=AABBBC@CCGEBCBC@BBC@C@CDDDCCCC@CCCC@CBBBCCCCCBBBBBBCB@CCC@CC>@>@BBBBBBDC@CBCBB;A>B=;;;;;*;BBBC=BBCCCCCCBB5;;;;*;ABAA?A?AA?CBBCCCB@C@BBBBCC@CCEG=BAAAACDCA:;;CCCADCC@BBBAA?ACCGCCC=CBCB
@ATNG8:01239:03782
GATGGTAGTACATGATAGACGACACCAGAAGATCAGGAACTCTAGAAGAATTCAGATTTTTTAACACGAGAGTAAACGTAAAAAGAAGGTTTTACAAGACTCACGTTAACAATATTGCAGAGTACGCACACAATCGAAGCGCAGTAAGGATGGCTAGTGTAACTAGCAAGAATACCACGAAAGCAAGAAAAAGAGTACGCTATTAACTATTAACGTACCTGTCTCTTCCGAAACGAATGAGTACGAGAGTACGATATGTCTACCATCGAATCACGAAAGTCT
+
???C;@DCCCBBBBBBDEDCCCAAA?B;;76A@5550505?>>CCC?A@;?9994555555#55:;=??>CCDDC;A@;;;;;*;C<@4;;;.;CE?BBCBBCCCB?B???>?BB?C@??AA?@@@>>>?>=:?A9959BA@@A@?7;8???68?AABABC?B<<;:94:;/5?>49;===/=<=:86767'725<8AA?:;;:?;::;B<A====@@<@DC@888=@>>>>9>CC?BBBBBBBBBABAAA???>>>??>>>?;A;A<827;;<7993:<==
@ATNG8:01241:03760
GATGGTAGAGTATCATGTGTATCTCCAGAAGATCAGGAACTCTAGAAGAATTCAGATTTTTAACACGAGAGTAAACGTAAAAAGAAGGTTTTACAAGACTCACGTTAACAATATTGCAGCAGTACGCACACAATCGAAGCGCAGTAAGGATGGCTAGTGTAACTAGCAAGAATACCACGAAAGCAAGAAAAAGAAGTACGCTATTAACTATTAACGTACCTGTCTCTTCCGAAACGAATGAGTACACACTCTCATATGACACTACATCGAATCACGAAAGTCT
+
BBCC@CCBBBCCBBBCCCCCCCCCC?BBB?BBCBA@<@AEBBBCCC?BB?B@CCCCCCCC5C@CCCCCDDDBBB=AAAAAAA0@B=B>BBB:ABB@BBBBDCC??<?>AB@BBB?CCCABBBBCCCCCCDDD=BBBC@BBBBBB?>:@@BBB@BCBBBCCC?BBBCBB>BB@CCC<>>BA@8>>>=@CCCC3CC@C999BB@??<?<AAED:=9=@DCC@BB@A@CB@B>CBD>CCC?AAACCCCAACCCBBABBCBBBAAABDBBBBBB@BBBCBBB<BA;;
@ATNG8:01249:03772
GATGGTAGCTCACGTACGTCACACGTACTCATTCGTTTCGGAAGAGACAGGTACGTTAATAGTTAATAGACGTACTTCTTTTTCTTGCTTTCTGTGGTTATTCTTGCTAGTTTACACTTAGCCATCCTTACTGCGCTTCGATTGTGTGCGTACTGTTGCAATTATTGTTAACGTGAGTCTTGTAAAACCTTCTTTTTACGTTTAACTCTCGTGTTAAAATCTTGAATTCTTACTAGAGTTCCTGATACTTCTGGCTCTCGTAGACAGATACTACCATTCGAATTCACGAAAGTCT
+
CBCC@BAA@0/////<<<<CB@@@BBBBBCCC?C;;;:;B@D6965<<:<8<<=<:5:0438:36)/////87///5;;;;;)8717333(38899)0(/3.3825558568(/:6//)/9:69AA.5.6885757:6::::6<<<@@@@;;;C;;576639*//585050666866655,2-444*4(-(--555(32399.84976666755199:,99;4:=2728A;;77::558;C5:8785590539492------7445:9979954022,2,,(,(,55599----6
@ATNG8:01252:03760
GATGGTAGCTCACGTACGTCACACGTACTCATTCGTTTCGGAAGAGACAGGTACGTTAATAGTTAATAGCGTACTTCTTTTTCTTGCTTTCGTGGTATTCTTGCTAGTTACACTAGCCATCCTTACTGCGCTTTGATTGTGTGCGTACTGCTGCAATATTGTTAACGTGAGTCTTGTAAAACCTTCTTTTTACGTTTACTCTCGTGTTAAAAATCTGAATTCTTCTATAGTTCCTGATCTTCTGGACGACGCGCACTGACACTACCATCGAATCACGAAAGTCT
+
59=>:=BCCBBBBB=CCCHCBBBBCCCCBCCC@BBBB>BEAD@BBBBCBD?BCBBB?B@BBBB@B?BBBCCCCBB@BBBBB2BB<??BD>CCCC>BAB?BB@A@@A993:A@BCCAA=A@A<A<AAA<<<:::3:AA=>=?AAAA==<AAA>>>?7;<><=>;><>AAA?>?DD;@@AAA5A595:=<<</<=66618>>@AAA@==8=?>>/?>>=A<A=@@<@AAA@==:>=@>;;//-/;;5;9:::>>>>AAA>>>?????;?>>>A<A@@@@AA:A@@8
@ATNG8:01253:03762
GATGGTAGCTATACGTATATCTATGTACTCATTCGTTTCGGAAGAGACAGGTACGTTAATAGTTAATAGCGTACTTCTTTTTCTTGCTTTCGTGGTATTCTTGCTAGTTACACTAGCCATCCTTACTGCGCTTCGATTGTGTGCGTACTGCTGCAATATTGTTAACGTGAGTCTTGTAAAACCTTCTTTTTACGTTTACTCTCGTGTTAAAAATCTGAATTCTTCTAGAGTTCCTGATCTTCTGGTATGACTAGTGTACTACTACCATCGAATCACGAAAGTCT
+
CCBB?BBBCC@CAAA>@CCECCCCCBCBBBAA?ACBB=BB@B@BCBCCBB?BCBAA?C?CBCB>B>BBBBBBBBA?98999(9?8?AAB=BBBC?A?@?BF?BBCCBB<@ABBBBDD:?=@;A;AA@@=:;;=AAAA;AAA>?>=<<A@@@@??@:::;<AA<A<?>>C>>@AA<>=>DD5A<A8<<DCC.>@<><5<>>>@@@<<<8==<=/=:::A<?<?A:>=AA>>><>=AA>>>>:>AA=AAAA===>A>>>@@?@>A??:=<=@@<@A;;;??9;;;=
@ATNG8:01256:03798
GATGGTAGGACGAGCGTCTGAGAGGTACTCATTCGTTTCGGAAGAGACAGGTACGTTAATAGTTAATAGCGTACTTCTTTTTCTTGCTTTCGTGGTATTCTTGCTAGTTACACTAGCCATTCTTACTGCGCTTCGATTGTGTGCGTACTGCTGCAATATTGTTAACGTGAGTCTTGTAAAACCTTCTTTTTACGTTTACTCTCGTGTTAAAAATCTGAATTCTTCTAGAGTTCCTGATCTTCTGGGCAGACTCTCACACGCCATCGAATCACGAAAGTCT
+
BBCC@EBB@BBBB@@ABCBBCCCC?CBBBCBB?BCCC=AC@D@DCDDBCB?BDDCC@C@BBCC?C?CCCECCCCC=99999*:?9@@BB=BDBB@CGEACC:;;@CCD@CCCDCDBB?BD@CC?CCCCBBBC?CCCC?CCCCCBBBCBCCBBAA@?CCC?CD?C?@@BCCCCBC@BCCCE;C@B?AB@B@2@BBCC>BBCCCBGBBB;@@@@0@?@@B@B?BC@CCBBBBC@C@CBCBBC@BBCC>CBBBBBBCBDBBACC@CCB?@=@BDCCCC>CABB
@ATNG8:01223:03816
GATGGTAGTCTCAGATAGTCTATAGTACTCATTCGTTTCGGAAGAGACAGGTACGTTAATAGTTAATAGCGTACTTCTTTTTCTTGCTTTCGTGGTATTCTTGCTAGTTACACTAGCCATCCTTACTGCGCTTCGATTGTGTGCGTACTGCTGCAATATTGTTAACGTGAGTCTTGTAAAACCTTCTTTTTACGTTTACTCTCGTGTTAAAAATCTGAATTCTTCTAGAGTTCCTGATCTTCTGGCTCTCGTAGACAGATACTACCATCGAATCACGAAAGTCT
+
89:4.44;99;;;:99900//::79:0/////)/:;=6>D?B?ACCBBBB?CCBCC@C@CBBA<B>ABCA?@=@@499@@A0AC9::DD<A@;:4:@B?CI@CBBBBB@BDDCBB;;:;AB?C?BBGCAA@B?BABB?CBCBDCC;;;BBBBBBGAA@@@DD?A>A;;;BBCFHABCCFK<C@C?AAA@A,AABCC=CCCCBACDCDACCCC3C;<;@=@?BCABBCCCBB@B@CCCBCB@CBCACBAAABBBBBBBCECBCBBB@BBBBB@???BBBB<A@@@
@ATNG8:01224:03835
GATGGTAGTACATGATTGACGACACCAGAAGATCAGGAACTCTAGAAGAATTCAGATTTTTAACACGAGAGTAAACGTAAAAAGAAGGTTTTACAAGACTCACGTTAACAATATTGCAGCAGTACGCACACAATCGAAGCGCAGTAAGGATGGCTAGTGTAACTAGCAAGAATACCACGAAAGCAAGAAAAAGAAGTACGCTATTAACTATTAACGTACCTGTCTCTTCCGAAACGAATGAGTACAGAGAGTACGATATGTCTACCATCGAATCACGAAAGTCT
+
56>>:=BBB;;6<===9B;99CCBBABBC@IC@@<<,0,0<==?CC?@@3938=<=?FGF5C?BCCCCCCBBBA9@A;;;;;*;B>A=BAA7ACB?BCBBBCBA@>AADD?BBB?BBBBCBBBCBBBCCFCC@CCCC?BBCCCC??=AACBB@BCBBBDCC?AAAABB@BB>BBB?BBBBB=BA@<99888(9?;A?>>CCDBB<:7:=??3858BBBB@BBBBBBBAD@CCC?CBB?BBBBCCCBABAACBBBAABBBA>?@==:<A@>>;>C@@@@@6@788
@ATNG8:01225:03802
GATGGTAGAGTATCATGTGTATCTCCAGAAGATCAGGAACTCTAGAAGAATTCAGATTTTTAACACGAGAGTAAACGTAAAAAGAAGGTTTTACAAGACTCACGTTAACAATATTGCAGCATTACGCACACAATCGAAGCGCAGTAAGGATGGCTAGTGTAACTAGCAAGAATACCACGAAAGCAAGAAAAAGAAGTACGCTATTAACTATTAACGTACCTGTCTCTTCCGAAACGAATGAGTACACATCGTCGTGTCGTGCTACCATCGAATCACGAAAGTCT
+
A@CE?CCBBBECBBCBECCCCBBBC?BBC@BCBB@@=@:;;DCCCC?CD@D@CBA:::::*;=ABCCHCDCA@@8@B<;;;;*;C>B@BBB9BCC?BB@@ACCCB@C@BB?BFH=?ABBCCC@DCCBBBDCCACCCC@DCCCBBAC?C?CCC@DBBC:;;C?B@AA??<?B???@@CBABA<@AA>ABAAA.??8>@@AABCCC?B@CBBB?B@BBBBD<>?BBBBB?B????:?CD?CAAABBBBBBCBBACCBBBBCCCCCCC@BBBBB?BBBBBBB>BBBB
@ATNG8:01225:03823
GATGGTAGTCTCAGATAGTCTATAGACTCATTCGTTTCGGAAGAGACAGGTACGTTAATAGTTAATAGCGTACTTCTTTTTCTTGCTTTCGTGGTATTCTTGCTAGTTACACTAGCCATCCTTACTGCGCTTCGATTGTGTGCGTACTGCTGCAATATTGTTAACGTGAGTCTTGTAAAACCTTCTTTTTACGTTTACTCTCGTGTTAAAAATCTGAATTCTTCTAGAGTTCCTGATCTTCTGATAGCGACGCGATATACTACCATCGAATCACGAAAGTCT
+
4455.44::;;;;><<;;666<<==<<555:5:<<=6<<:>9666<<;@<>=BBBAC?A@CC@C@CCC@;<<=<544444$47139=;24455.59:5<>266<==>9<@DCAA@@=@@C@C@CCBBBCCC@DDCC@CCCCC@@@A@@@;;:??<:99@DD@D<?999;;9;@;59555&57<8<<>>>+96>@A>E@B999996><>@@@+=666;5;=DB?CCA??::5:=@B?A@@<@BCCA;;;BBBBBB@@@A@@@BC?CCBBC@BABBAAA<ABBB
@ATNG8:01234:03814
GATGGTAGGTGCGAGCATGAGTGTATCCACGAAGAATCAGGAACTCTAGAAGAATTCAGATTTTTAACACGAGAGTAAACGTAAAAAGAAGGTTTTACAAGACTCACGTTAACAATATTGCAGCAGTACGCACACAATCGAAGCGCAGTAAGGATGGCTAGTGTAACTAGCAAGAATACCACGAAAGCAAGAAAAAGAAGTACGCTATTAACTATTAACGTACCTGTCTCTTCCGAAACGAATGAGTACTATGTAGAGCTCTATACTACCATCGAATCACGAAAGTCT
+
8:<<8==A@AA0////::>;;9995//)////)//)4<<@<A>BCCCB@@=@A>B@CCCCCCCC5B@BECBBBCDDCC=B=:;;;;(;@;?<>:?/?CD@CBBBBBD@@>A@BB??AB?CAA@AABBDDGGEDCCC?CCDC<@@BBCCBB>B@BBB@BEBBBAAC?BBAAAA?BB>BAB<??<><7?AA=@@?@?2@A?AAAAB@A@@<?<?@AB<@<>;B@A=AC@@@CC@C?BBC>CAA@CBBBBCD@??CCBB?@@BBBBBBCAA><AA==<=@@>?CCC=B@@@
@ATNG8:01240:03811
GATGGTAGTATATCGCGTCGCTATCCAGAAGATCAGGAACTCTAGAAGAATTCAGATTTTTAACACGAGAGTAAACGTAAAAAGAAGGTTTTACAAGACTCACGTTAACAATATTGCAGCAGTACGCACACAATCGAAGCGCAGTAAGGATGGCTAGTGTAACTAGCAAGAATACCACGAAAGCAAGAAAAAGAAGTACGCTATTAACTATTAACGTACCTGTCTCTTCCGAAACGAATGAGTACTACTCTCAGAGACACACATCGAATCACGAAAGTCT
+
>>CC@DDCC@ACECDBCBCHCCD@A?@BC=@AAB;;6:=@<CCCDD<??@D@BCAAABBB2B<:::::7?::9:2989:<<<+<>:?8=<<0@@@9?A@A=;=::5;9;;7;>A59;:9;BCCCD999CABA@DBAA>A@A@????=?@B;;4:@@??BBC@BBB@AA@CC?BBB?@@@AA:@AA:?==>=,:<7=:;;@@?>?1815::><@:=?:;:7:A?BBBB@=68>B<@AA=A@ABBCBBBBBBBBBCBBB>@>=>>>???=@>BBDCC=AABB
@ATNG8:01244:03818
GATGGTAGTGTCATATGAGAGTGTGTACTCATTCGTTTCGGAAGAGACAGGTACGTTAATAGTTAATAGCGTACTTCTTTTTCTTGCTTTCGTGGTATTCTTGCTAGTTACACTAGCCATCCTTACTGCGCTTCGATTGTGTGCGTACTGCTGCAATATTGTCAACGTGAGTCTTGTAAAACCTTCTTTTTACGTTTACTCTCGTGTTAAAAATCTGAATTCTTCTAGAGTTCCTGATCTTCTGGTCTACTACACTGTACTCTACCATCGAATCACGAAAGTCT
+
AAAB@BBBCBBBB==BCCCD@@@@BA;:;B;<4:?@D>CC?C:CCBBBEGDEDC@@=?=@B;<7929=9;<;99?549449$44.48=>4<<667:BB?BC;;;BFAB?BDCCCBBC@CBC@B@BCCCCCCCADDAA?ACCCCCCCCBBCCCCBB?@@@?BBBB@BBC::;BCC@CCDDD;C?B5;;;;;*;DCDC=CCC;;;BBBA@AAAA0A000@>A>AC@;;;;;;A=A=ABAB@@>ABC?CABBCGCCCDCDBCCCCCBB@@@@@A=A@AACCC>BBBB
@ATNG8:01269:03223
GATGGTAGTATATCGCGTCGCTATCCAGAAGATCAGGAACTCTAGAAGAATTCAGATTTTTAACACGAGAGTAAAACGTAAAAAAGAAGGTTTTTACAAGACTCACGTTAACAATATTGCAGCAGTACGCACACAATCGAAGCGCAGTAAGGATGGCTAGTGTAACTAGCAAGAATACCACGAAAGCAAGAAAAAAGAAGTACGCTATTAACTATTAACGTACCTGTCTCTTCCGAAACGAATGAGTACGTGTGACGTACGTGAGCTACCATCGATTCGAGGAAGTCT
+
@;?=7;;<>=@A@;9966=;;;@@;8<>>59;:@9:169>ABACCC@BC@C?@@@?@@@@,<<@ABBA@??98::-:9;:9444#55.56;<<<+;994;;;@=====9=9??<?@A?BAA@BDHICCBCBB;;;>A@?@?@??BBCBB?B?B;;59==8=::=:CBBBBB?>=8?:727=777(77317<>A?A'?A<AAAA@>;=><A====?=D:>8;;@?@000@@@=D=>?A9>9939<>A<=?@989??<787=>???@@BBA>A?999=9=?@?;@:@?77
@ATNG8:01270:03225
GATGGTAGAGTATCATGTGTATCTCCAGAAGATCAGGAACTCTAGAAGAATTCAGATTTTAACACGAGAGTAACGTAAAAAGAAGGTTTTACAAGACTCACGTTAACAATATTGCAGCAGTACGCACACAATCGAAGCGCAGTAAGGATGGCTAGTGTAACTAGCAAGAATACCACGAAAGCAAGAAAAAAGAAGTACGCTATTAACTATTAACGTACCTGTCTCTTCCGAAACGAATAGTACACATCGTCGTGTCGTGCTACCATCGAATCACGAAAGTCT
+
5=<A>BCCCCBBB=B@@CCCD@@A@=@BB?CCCC?@>@@CCGCCBB?BB?B?@?B9999*;>AAACCABAEC@CBBBCBB0AA?A@BDE;BBB?CCBBAAB::9:ACC@BBB@CDAAABECCCBBCCBBB@BBBE@BAAAB@@?=B?CBB>BBBBCCCF@AAABBB@BB@BBB>@@::9,8>>9999999%0>;00/0=8=?@<@<>@?@<@<@BCCCACDCCBBD@C?BDB=BCE@BACAABDCCDCCCCBAA@@@???BBB@CABBB@CABABBC?CBAA
@ATNG8:01270:03239
GATGGTAGTGCGTGAGAGAGAGACCCAGAAGATCAGGAACTCTAGAAGAATTCAGATTTTTAACACGAGAGTAAACGTAAAAAGAAGGTTTTACAAGACTCACGTTTAACAATATTGCAGCAGTACGCACACAATCGAAGCGCAGTAAGGATGGCTAGTGTAACTAGCAAGAATACCACGAAAGCAAGAAAAAAGAAGTACGCTATTAACTATTAACGTACCTGTCTCTTCGAAACGAATGAGTACTACTCTCAGAGACACACTACCATCGAATCACGAAAGTCT
+
56;;8==BBBBA666>>?CDCCCCC>BBCADDF;<9@B:>>;::;<79:6:7;;8;8:::+:>BB=BBBC@BAH:>8;6>>>1=A<?5>?@8ACCABCCCAAA;;;.;<@B@CEC>AABBCD@AACAAAC;;;@BBBB?BBCBCCAA>C@BCD@CCCBBBCA?CCCBBB?BB?BAA=@@:99,7;;8789999%9?;>868=>>>?;><>>?B6;7;@BBB@C<<<ECD?ABBE>DBB?BCAAAAAABBABAA@A???AA?A@@AA<:;;==8<>@>BBE?A@@?
@ATNG8:01286:03214
GATTAGTATAGAGCTCTACATAGTACTCATTCGTTTCGGAAGAGACAGGTACGTTAATAGTTAATAGCGTACTTCTTTTTCTTGCTTTCGTGGTATTCTTGCTAGTTACACTAGCCATCCTTACTGCGCTTCGATTGTGTGCGTACTGCTGCAATATTGTTAACGTGAGTCTTGTAAAAACCTTCTTTTTACGTTTACTCTCGTGTTAAAAAATCTGAATTCTTCTAGAGTTCCTGATCTTCTGGATACACTCATGTGCACCTACCATCGAATCACGAAAGTCT
+
ACB@DCDCCBBBECDCC>>><<@@AA==BC@CCCE=CC@D@AAAAABB@BDBBB>A<993<6>6<@?A@><8?8BCFCC3B@===<95;BBB>AAA?BC>AABC==:>@@@A>??<AAB<A<A>>>>888=B====?>>@@==>A=>>A??>B;>>A<AB=C=>>>;;<@@@:>88888(8:>:88888(7<===6=:;;A@???A8====='=;;;=;><@A=A???@@@<A=C@;;;=:=>C=???BB=>>;;;>@A@@;<;;6;3333-3376679-9333
@ATNG8:01291:03222
GATGGTAGCGCACACATAGATACAGTACTCATTCGTTTCGGAAGAGACAGGTACGTTAATAGTTAATAGCGTACTTCTTTTTCTTGCTTTCGTGGTATTCTTGCTAGTTACACTAGCCATCCTTACTGCGCTTCGATTGTGTGCGTACTGCTGCAATATTGTTAACGTGAGTCTTGTAAAACCTTCTTTTTACGTTTACTCTCGTGTTAAAAATCTGAATTCTTCTAGAGTTCCTGATCTTCTGGGATGTGTGCGCAGTGCCTACCATCGCAATTGCCTAGTCT
+
CBBB?B@A@CCCCDCCCBBBDCCCCCBCCC999:BBA<CD@B@BDDDCCC?CCCBC@C@CBCC@C@BDBCC@@@@>;::::)9>8<=@B<CCDCBDBB?CC9;;BEDC@CGCCCBCC@CCC=C?CCCBCCBC?BDBB>BBCCDBBBDCCCCBBBC?CCC?CC?A?BCCCAAADD@CBBBB9B?C<?@BB@0BC??@<ABABCDBA@A5;;;;*;@@BB?B?BC?CCCBBBC@B@BCCCCC@DCEC>C:;:BBBBCCBBBBB@BCF?B@A@CC:::;C@CEDCBB
@ATNG8:01295:03211
GATGGTAGATATATGCACGCTCTACCGAAGATCAGGAACTCTAGAAGAATTCAGATTTTTAACACGAGAGTAAACGTAAAAAGAAGGTTTTACAAGACTCACGTTAACAATATTGCAGCAGTACGCACACAATCGAAGCGCAGTAAGGATGGCTAGTGTAACTAGCAAGAATACCACGAAAGCAAGTAAAAGAAGTACGCTATTAACTATTAACGTACCTGTCTCTTCCGAAACGAATGAGTACACACTCTCATATGACACTACCATCGAATCACGAAAGTCT
+
9;;;@B=AB@<<>666><<<<655;8440555<<<8=8:9887771794:6:<888==<)8288;;;888===-225<<:<+<>9>8>@@0@994;?::5:://)/)/:188=555?;@B9:;DDDDAA<;8;BBB@B???A?995;>:;:@DDA?ABCC>A@@A9:39=8<==288:::3;<;695887+75+22=<<8::;6=37;;<6<8=:@@A?B<;;;=@;?9=<<6;8739ACABB>>>98997;=;55444<;:::7;888C@=744AAD6===<
@ATNG8:01295:03238
GATGGTAGTGATACAGATCAGACACCAGAAGATCAGGAACTCTAGAAGAATTCAGATTTTTAACACGAGAGTAAACGTAAAAAGAAGGTTTTACAAGACTCACGTTAACAATATTGCAGCAGTACGCACACAATCGAAGCGCAGTAAGGATGGCTAGTGTAACTAGCAAGAATACCACGAAAGCAAGAAAAAAGAAGTACGCTATTAACTATTAACGTACCTGTCTCTTCCGAAACGAATGAGTACAGAGAGTACGATATGTCTAATCGAATCACGAAAGTCT
+
B>>A?CCBCCBCCBBCHBB?>>?==9==>7;;=>;;7;9<AA@@?B?BC?C?@=>9:999'31789@AAA@A@=877;4444$44.49???2C>C@B<BABCC;;7;>??;@BB=@@BBBCDCCDFCCCCBB?BC??<@ABACCAA>B@DBB@BCBBBBBC?CCCCBB@BB@BBB?AA???8?@@;@@@@@A(@C?B9:8B>>>D<A:=>AA;><>>BCC?CBBBBCC@C????9?AD>BBBBCDDBBBAAABBBBBB?@?AAAA=D@@A?BBAA;99/9655
@ATNG8:01307:03209
GATGGTAGATATATGCACGCTCTACCAGAAGATCAGGAACTCTAGAAGAATTCAGATTTTTAACACGAGAGTAAACGTAAAAAGAAGGTTTTACAAGACTCACGTTAACAATATTGCAGCAGTACGCACACAATCGAAGCGCAGTAAGGATGGCTAGTTGTAACTAGCAAGAATACCACGAAAGCAATAAAAAAGAAGTACGCTATTAACTATTAACGTACCTGTCTCTTCCGAAACGAATGAGTACTATAGACTATCTGGACTACCATCGAATCACGAAAGTCT
+
><<<:=>>CDBBBCBC><666===A?;;67:?@9957<59:<<<<<488/7.3<8::>=?+A7::888>;;?@@8@9;9>>=)<?29.999&9==9>@B@BCCBB?B?@A=@BA?BB@?ADDCCHICCBBBC?BEHH>@@CBGDCF>A?ACC==>>9:49CC?BBC@A=9==5/0/+//9<;3;:9288;;;;(?==<55589=5535;=:<=8>;@@CBB@BBCA@@A3:399:/9=><?>999BAABBBBBCC??BBC=??B??;?999@>@A@@?A?8?A>>
@ATNG8:01308:03243
GATGGTAGTCTCAGATAGTCTATAGTACTCATTCGTTCGGAAGAGACAGGTACGTTAATAGTTAATAGCGTACTTCTTTTTCTTGCTTTCGTGGTATTCTTGCTAGTTACACTAGCCATCCTTACTGCGCTTCGATTGTGTGCGTACTGCTGCAATATTGTTAACGTGATTCTTGTAAAACCTTCTTTTTACGTTTACTCTCGTGTTAAAAATCTGAATTCTTCTAGAGTTCCTGATCTTCTGGGTGTATCAGCGAGTATCTACCATCGAATCACGAAAGTCT
+
----1889GC@AABBDCCAAADCBCCCCDBB@?@00+/:2749<>==90,/:;//)/)/7:;5@<@?>?::988.44444$496:<>>6<;=>8>>>=>B;99CC??<?BBAAAAD?ABB@D?BBBBBCCC>ABBB8<;C;;;BBD@;;;BCBC@BBC?AB?D@CAAACCAGC?ABECE9B?A@DDCGC3CCBBB:A;;<BCBAAA5;;;;*;@@AB<@<@D?CCCDA@A@C@CBBDCB?B?AA>ACBBDDAAABABABAA@@A=ABD@@>@AAADBC?BBBB
@ATNG8:01309:03224
GATGGTAGGCGACATACATACGCGCCAGAAGATCAGGAACTCTAGAAGAATTCAGATTTTTAACACGAGAGTAAACGTAAAAAGAAGGTTTTACAAGACTCACGTTAACAATATTGCAGCAGTACGCACACAATCGAAGCGCAGTAAGGATGGCTAGTGTAACTAGCAAGAATACCACGAAAGCAAGAAAAAAGAAGTACGCTATTAACTATTAACGTACCTGTCTCTTCCGAAACGAATGAGTACAGAGAGTACGATATGTCTACCATCGAATCACGAAAGTCT
+
@BBB?BBD@CCBECABAIHCBBBDDAFDCAAAABBA<@<@ABBBCC??@=@?BDCCCDDE5C@CCDCDCCCDCC=BA@@@@@0ABAEAEDD;DDD@CBBBAAB::5;?AA>ACC@BBCCECBABBBDCCCCD?BBDD?CBBBA@@A?C?BBB@BCBBBCCD@BAAA??<?C?BBC>AA???8?@@;::9:99%0><@000@=A?A<?<?@?D8;8;BBBB@DDBBBBA?A?AAA9A@@=A@??BBBCBBBBBBCBBBBBBBBBBBB?C???>;@@=<<<<5<==>
@ATNG8:01312:03219
GATGGTAGCTCACGTACGTCACACGTACTCATTCGTTTCGGAAGAGACAGGTACGTTAATAGTTAATAGCGTACTTCTTTTTCTTGCTTTCGTGGTATTCTTGCTAGTTACACTAGCCATCCTTACTGCGCTTCGATTGTGTGCGTACTGCTGCAATATTGTTAACGTGAGTCTTGTAAAACCTTCTTTTTACGTTTACTCTCGTGTTAAAAATCTGAATTCTTCTAGAGTTCCTGATCTTCTGGAGATACACATGATACTCTACCATCGAATCACGAAAGTCT
+
ABBA?B<AAA::/0/<<<<@A969CDCFCCCG@BBBF?CC@CABCCCCBB?BBCCC@C?AACCAD?CCCBAA?87,7<;;;$776;<AB9@B??;=:93:=49:?<?A;@878?8:8=AAA;@=@A;;;>>>=@??A=887>::::9<===766>5::B<BB<A;???B;;;>>599=<</<0808====/>>>>@:@A==>B@<//+/999+9:==@<@<@@<@@B>:::=B<@@>>>>;:=@9///==::=??>>?BBBBB@@:==;;;8======>8>BBB
@ATNG8:01271:03293
GATGGTAGCTATACGTATATCTATGTACTCATTCGTTTCGGAAGAGACAGGTACGTTAATAGTTAATAGCGTACTTCTTTTTCTTGCTTTCGTGGTATTCTTGCTAGTTACACTAGCCATCCTTACTCGCGCTTCGATTGTGTGCGTACTGCTGCAATATTGTTAACGTGAGTCTTGTAAAACCTTCTTTTTACGTTTACTCTCGTGTTAAAAATCTTGAATTCTTCTAGAGTTCCTGATCTTTCTGGTATGACTAGTGTACTACTACCATCGAATCACGAAAGTCT
+
56>>:669DC?CEA<<?<<@C?>>?<;;>><@9ACDG>AA@B@DBCBBBB@FDABB=@=?A@A?C@CBCBBBBBB@BBABA3AB:<<?:1;9<;23436;;2<;==9;+////=7AA=8:5389@=///6/865:;<@<:89@;;7;;;AAAA>>=8:87:;>5:59<;;979<;9>=ACD2C8<<>>@?@.;;@@@6==7------/5===</;75.5>9>8<>8>9=>///1616;==88818=<<=>==@@;;;BA>>>@@@A@@<@>>>A=A@==>AD9::67
@ATNG8:01273:03284
GATGGTAGCGCACACATAGAACAGTACTCATTCGTTTCGGAAGAGACAGGTACGTTAATAGTTAATAGCGTACTTCTTTTTCTTGCTTTCGTGGTATTCTTGCTAGTTACACTAGCCATCCTTACTGCGCTTCGATTGTGTGCGTACTGCTGCAATATTGTTAACGTGAGTCTTGTAAAACCTTCTTTTTACGTTTACTCTCGTGTTAAAAATCTGAATTCTTCTAGATTTCCTGATCTTCTGGGTGTATCAGCGAGTATCTACCATCGAATCACGAAAGTCT
+
:<@B?BABDCB==BBCCD;::;BB@@BCBCB@CBCC>CF@C@BBBBDCD@CCCCBAB@DEFD?C@CGDCCBBA@<@?A?@,:@9ACCF>BBBB?CCC?CC:;;@@@MGCCCBCCDC?AAC@C@CCCBBCBC@AAAC@CA@@@AA@@@BABBBCD@BAB@DD?B?BBDCCCCCE@CCCLE<C@B@IIIEF5DDAAA<CCCCDCCAA@?CDDE5DBBBB@B>BC@AAABBAB;@>@AACAA=;;;A9A@ACCCBBBBCABBBBA;;:;BBCE@CDBCBBC>B@@@
@ATNG8:01281:03289
GATGGTAGTGCGTGAGAGAGAGACCAGAAGATCAGGAACTCTAGAAGAATTCAGATTTTTAACACGAGAGTAAACGTAAAAAGAAGGTTTTACAAGACTCACGTTAACAATATTGCAGCAGTACGCACACAATCGAAGCGCAGTAAGGATGGCTAGTGTAACTAGCAAGAATACCACTAAAGCAAGAAAAAGAAGTACGCTATTAACTATTAACGTACCTGTCTCTTCCGAAACGAATGAGTACGAGAGAGCACACGTGTCTACCATCGAATCACGAAAGTCT
+
@BCC?CCCCCBBBBBBBCCCCCBB@BCD@DDDD99;;ACCDC@@@>BC@C@BBA?????.??BCCCCCCCBBA;A@;<;<;*;@=@<@@@9ACCAFABACBB:98;@BB?CBC@CBBBCBBACCCCCCBBB?CBCB?BCCBBBAB>B?C??>?CCCCCAA>ACCCBB?BB?@@A798AAC>B??899898.9A@C878AAA@@<@<@B@@<?<?BBAA>ABBCBBB?B=AAC>CAD?BBBBCCBBABBCB@@@BBAAABB???@;??;;;=A@CBCCC=C999
@ATNG8:01282:03264
GATGGTAGTATATCGCGTTCGCTATCCAGAAGATCAGGAACTCTAGAAGAATTCAGATTTTTAACACGAGAGTAAACGTAAAAAGAAGGTTTTACAAGACTCAGTTAACAATATTGCAGCAGTACGCACACAATCGAAGCGCAGTAAGGATGGCTAGTGTAACTAGCAAGAATACCACGAAAGCAAGAAAAAGAAGTACGCTATTAACTATTAACGTACCTGTCTCTTCCGAAAACGAATGAGTACTACTCTCAGAGACACACTTCCATCGAATCACGAAAGTCT
+
<<=B>A<A;;6;==<<;:46>=<ACC7;;C:>BBCCC@CGDFBBBCJ@BB@C@BBCAAEED1?=?CCBBB?@@DD>@?@CBCB3@A?A<CED;CCJ?CABB@>@A<@:?A>@@?@:99?B@@BBBBAAA@AA=@ABC@CCBBCCBB8949??;><???<<>:<?ABAA=AB@BBB@AAABB=ABB@BBCCD3AA>ABBABCB??<?<????<?;>><7818>>??>A:=87886'5??<<B?;:::<;;:A@@?@<?ABBBBAA=A>@@ABBA@@@???D999?>
@ATNG8:01283:03297
GATGGTAGATATATGCACGCTCTACCAGAAGATCAGGAACTCTAGAAGAATTCAGATTTTTAACATCGAGAGTAAACGTAAAAAGAAGGTTTTACAAGACTCACGTTAACAATATTGCAGCAGTACGCACACAATCGAAGCGCAGTAAGGATGGCTAGTGTAACTAGCAAGAATACCACGAAAGCAAGAAAAAGAAGTACGCTATTAACTACTAACGTACCTGTCTCTTCCGAAACGAATGAGTACTGTATCTATGTGTGCGCTACCATCGAATCACGAAAGTCT
+
??BD9CBBBDCFBBCCCCCCCCCBB?BCC@BCCBAA@B?BAAAAAD?BB?C@BB@@@@A@0@<@000@@>@@<><:=A:;;;;)//(/(///&/8869776678..(..33.335/589:>?>CABADCBCCC?CCCD<@@BBBBBC=B=A@@<ACCCBBBB?BBBBBB>BB?BBB<>>BBA:A>>9>AAAB3@A<@888BAA@@<@<A@AB??<@BD@@>ABBABCC@B@BBB=BBB?CCCCCCCAAABBBBBBBBB@@@BCB>><AA==>=@?;;ABC=A:::
@ATNG8:01285:03288
GATGGTAGGTGCACATGAGTGTATCCAGAAGATCAGGAACTCTAGAAGAATTCAGATTTTTAACACGAGAGTAAACGTAAAAAGAAGGTTTTACAAGACTCACGTTAACAATATTGCAGCAGTACGCACACAATCGAAGCGCAGTAAGGATGGCTAGTGTAACTAGCAAGAATACTACGAAAGCAAGAAAAAGAAGTACGCTATTAACTATTAACGTACCTGTCTCTTCCGAAACGAATGAGTACCTCTCAGACGCTCGTCCTACCATCGAATCACGAAAGTCT
+
8:>>?BB@9A@@@=666???=669A=A@@;??:::=9?=@@ACCCD@CC>@=?@B;;;;;*;<BBBCCCBAACB;B?<;;;;(9=<@=C==/@9905A>@@A??><?;9:29899@@ABBCCEDFICBBBA@?@BBC=@@@@AAAB>B?@;:4:AAAAB@@<?A@:99<>@;@99789AAA:A@@=ABBBB+==888<6::;;<5:28222;A:<>CBB@BBCBDCE@B?CCC;@;;5;===@@A=ACBAAACAABBCCCD??>>???@;;5:=@@@CA<AAAB
@ATNG8:01293:03260
GATGGTAGGCGACATACATACGCGCCAGAAGATCAGGAACTCTAGAAGAATTCAGATTTTTAACACGAGAGTAAACGTAAAAAGAAGGTTTTACAAGACTCACTTTAACAATATTGCAGCAGTACGCACACAATCGAAGCGCAAGTAAGGATGGCTAGTGTAACTAGCAAGAATACCACGAAGCAAGAAAAAGAAGTACGCTATTAACTATTAACGTACCTGTCTCTTCCGAAACGAATGAGTAACCTCTCAGACGCTCGTCCTACCATCGAATCACGAAAGTCT
+
BBBE@DBC>@@@@CBCCCC>>@@:946==7<<==<C7?<?>BA>;;57<882446=>@@@+;9<>>=<=95599)9:<<@BB1>B=B8A@<0<:=6:?00/<ED;8;85;89@?>CEA:::>>?@@?::8<8;;;?@390:00)0964;1//47;:;<B@BC?BBAA@?;77.388,3333.25647::::*<<49><777977/7699;;6<6===>:6:9///;<,/-/<=3;89/7989//(/4886637388;6758<7=96/6/0//;>><;;87.7855
@ATNG8:01299:03275
GATGGTAGGAGAGCGTCTGAGAGGTACTCATTCGTTTCGGAAGAGACAGGTACGTTAATAGTTAATAGCGTACTTCTTTTTCTTGCTTTCGTGGTATTCTTGCTAGTTACACTAGCCATCCTTACTGCGCTTCGATTGTGTGCGTACTGCTGCAATATTGTTAACGTGAGTCTTGTAAAACCTTCTTTTTACGTTTACTCTCGTGTTAAAAATCTGAATTCTTCTAGAGTTCCTGATCTTCTGGATACACTCATGTGCACCTACCATCGAATCACGAAAGTCT
+
56>E<DCC@;;6@;==CBBCC@A?ABBCCAA?AABB=BB@C@CCDD@AA@CFFBB?B@CBCC@C@BCCCBB@B@;9999:*:?4;;AB<BGCGAFCGAED@BBBCBC@BBCCCCCC@CBB@B@BCCCBBAC?BB??<A@@@CBBABBBCCBCAB?BBB@CB?A=AAABBBAAA?BCCDG;C>B<;;;;;*;BBBC>BABBEGCBBBABCCB3CBBBBAC@CCABBC;;;D@D@BBBDCD?A@BADECBBBCCCAA@CCCC?BCC@CAAAB>AABCCCC>DCA@
@ATNG8:01301:03280
GATGGTAGTGATACAGATCAGACACCAGAAGATCAGGAACTCTAGAAGAATTCAGATTTTTTAACACGAGAGTAAACGTAAAAAAGAAGGTTTTACAAGACTCACGTTAACAATATTGCAGCAGTACGCACACAATCGAAGCGCAGTAAGGATGGCTAGTGTAACTAGCAAGAATACCACGAAAGCAAGAAAAAAGAAGTACGCTATTAACTATTAACGTACCTGTCTCTTCCGAAACGAATGAGTACGTGTGCGACGTGTCTCCTACCATCGAATCACGAAAGTCT
+
56==8=9<;CDCCBCCJCCCECCBB@ABC?BBBBAA@B@BBBBBBA=BB?B>A@?:87777#33<:=CCCBBABB7><:;<;<;#:;6;8;;;0;A?:AB>CCCD:98;@BB@BBC?CCAABCCBCCCCCCCBC?CC996:@@@@A995;?BBB@CBCDCCCC?DDDDCC@BB?>>?=@@AAA9==>9999999%0>;>00/@@>>>;><??BB=?<?>BBC@CCA@@@?;=;998.9?@=?BDCCCCAAACBBBBBB@?@AAA=AAB;@@>>>=??BBAAA<AAAA
@ATNG8:01305:03258
GATGGTAGCGCACACATAGATACAGTACTCATTCGTTTCGGAAGAGACAGGTACGTTAATAGTTAATAGCGTACTTCTTTTTCTTGCTTTCGTGGTATTCTTGCTAGTTACACTAGCCATCCTTACTGCGCTTCGATTGTGTGCGTACTGCTGCAATATTGTTAACGTGAGTCTTGTAAAACCTTCTTTTTACGTTTACTCTCGTGTTAAAAATCTGAATTCTTCTAGAGTTCCTGATCTTCTGGTATGACTAGTGTACTACTACCATCGAATCACGAAAGTCT
+
@?@?:;<ACCCCCBCCCFCCBBBAACBAA@@@;@AAA:@A;A<@BCBAA;:?B>FE?B:@<00+/3/0/<<@@>?;9:;:;':?443<83:;<<@CCCACC?AABBBC@CCCCBCCC@BCF@C?CCCCBCBC?BBBB@CBCBCCC::;DCBBB;;8;@@?BB?B>AAB;;9BBB>BDDDF;E@C>AABBB5CDDFE=CCBBHCCCAA=@BBB2BA@BB8;6;B>AABBBBB@E@BAABCD@C@A?ACCCCCCCCCCCCCCA@@DE@CB;;;@BBABCBA<A@@@
@ATNG8:01313:03269
GATGGTAGCGCACACATAGATACAGTACTCATTCGTTTCTGAAGAGACAGGTACGTTAATAGTTAATAGCGTACTTCTTTTCTTGCTTTCGTGGTATTCTTGCTAGTTACACTAGCCATCCTTACTGCGCTTCGATTGTGTGCGTACTGCTGCAATATTGTTAACGTGAGTCTTGTAAAACCTTCTTTTACGTTTACTCTCGTGTTAAAAATCTGAATTCTTCTAGAGTTCCTGATCTTCTGGTGAGATATGCATGATCTACCATCGAATCACGAAAGTCT
+
;;BB?BBBAABBBBCCCCDCCCABBBCCCEEF?BAAA<@@?DACCBBBBB@BCCCC?A>ACCD?C?DCBCBBCCB=;:::-;@<@@AA;@CBCACEG@CB?@@BDCC?CCDDBBBCAFDD?D?CCBCBAA@>ACAA?ABBBBBBBCCCCCCCBBBICC@BB?B@BBBBBCCBB?BBCCC:C=A:::::-;B@@A<ABBBCBBBBC?BBBB2BAA@C?B?BB?BCEAAAB@B@CCCIBB@BBA?BBBCCCDCCECECCCCCED?B9::;8;CCCBBB=B@@@
@ATNG8:01270:03326
GATTATCTGTCTACGAGAGCCAGAAGATCAGGAACTTCTAGAAGAATTCAGATTTTTAACACGAGAGTAAACGTAAAAGTAAGGTTTTACAAGACTCACGTTAACAATATTTGCAGCAGTACGCACACAATCGAAGCGCAGTAAGGATGGCTAGTGTAACTAGCAAGAATACCACGAAAGTAAGAAAAGAAGTATCGCTATTAACTATTAAACGTACCTAGTCTCTTCCGAACGATGAGTACTATAGACTATCTGAGACTACCATCGAATCACGAAAGTCT
+
54<8:;;;CB<;;;;;<<;;5;=>8>?:://)/1//)-55--(/:1647::::<<=)3,333333<===>6433988+322/5/5;;+222462222555527222+2222'262222222227669;<9<A@=;>=<=>:;:3:5:9?;@@@@BD@?<@<;;A@>?;388A==>>@>5<@>98989*//6;;0//993222826668+22'269751555;58/>7=6/-)----539-.....366677;99555>>>?B9:::>?5;;;>>>>7=<>>
@ATNG8:01274:03322
GATGGTAGCACGAGTCACTCATATCCAGAAGATCAGGAACTCTAGAAGAATTCAGATTTTTAACACGAGAGTAAACGTAAAAAGAAGGTTTTACAAGACTCACGTTAACAATATTGCAGCAGTACGCACACAATCGAAGCGCAGTAAGGATGGCTAGTGTAACTAGCAAGAATACCACGAAAGCAATAAAAAGAAGTACGCTATTAACTATTAACGTACCTGTCTCTTCCGAAACGAATGAGTACAGAGAGTACGATATGTCTACCATCGAATCACGAAAGTCT
+
//<;7=AAGCB=;;;>=B966;;;@<@@@9;;;;66169==>666C7;:;>:>??>:===+=64/////66555,-/-8888'--(/2777.9<>:666;==<??;@?BA=A@@=@@ABCCBCCDCCCDBBB@CB::9;BCCAAAC?C?B;::;BBCBBCC?BACCBB@BA>ABB?BAA@D>BCC@BBBBB2>B=B==888==C=C<ABBB:>:=?B@@=@AAABCC@C@BAA9?9949@@ACCAAABBBDBCBCCCEA>>;;9><A888;8=<==?AA:@===
@ATNG8:01274:03338
GATGGTAGCACACGAGATCTCATCGTACTCATTCGTTTCGGAAGAGACAGGTACGTTAATAGTTAATAGCGTACTTCTTTTTCTTGCTTTCGTGGTATTCTTGCTAGTTACACTAGCCATCCTTACTGCGCTTCGATTGTGTGCGTACTGCTGCAATATTGTTAACGTGAGTCTTGTAAAACCTTCTTTTTACGTTTACTCTCGTGTTAAAAATCTGAATTCTTCTAGAGTTCCTGATCTTCTGGTGTCTGATCTTATCACTACCATCGAATCACGAAAGTCT
+
B@AA:C>CEDCC=;6@@CCCBBADBB==<<AA6ABBB>=F@C<BBABBBB?DC@@@<@;@BFC?C?CBBBBCC>?5::783$8>8;?BB=BB??<?@@:@C9>=@@@@=A@@AC>>><?>>;><@?@????A=@@@A<>>>===>???AAA===?9===;>><>>@@@AA@@@A=@?@?@6?=A<AAAAA/>AAAA7::>667?>====@@@,=///=9=6>>=BBCA>>=;>;>A;:;:5:>?:??@?????>><>@<<///<6:9:<?;??===??8?===
@ATNG8:01275:03347
GATGGTAGCTATACGTATATCTATGTACTCATTCGTTTCGGAAGAGACAGGTACGTTAATAGTTAATAGCGTACTTCTTTTTCTTGCTTTCGTGGTATTCTTGCTAGTTACACTAGCCATCCTTACTGCGCTTCGATTGTGTGCGTACTGCTGCAATATTGTTAACGTGAGTCTTGTAAAACCTTCTTTTTACGTTTACTCTCGTGTTAAAATCTGAATTCTTCTAGAGTTCCTGATCTTCTGGCTCTCGAGCAGATACTAACCATCGGAATCACGAAAGTCT
+
45<<8<CCDC?CCCECCCCCB@@==544595516CCE?CD?C@B@A@@;;49@==?4;.8;886;7?BA?>=777133333$33,33;;/8900)/<;6=C;=?@ABB=AAB:98??;>?>=A=@@@>>>??=@;;;;??===>::9><<96577)/.32..*20559885558377=>>-=3=;??@@@.>>AAD:>>>>>?==<<0888)8::;A<A<AA;???C@::49;>>>>>><@?>;?=====;;:<@<<;</--,022,,(,-2,,,2;;.566@
@ATNG8:01277:03345
GATGGTAGGACGAGCGTCTGAGAGGTACTCATTCGTTTCGGAAGAGACAGGTACGTTAATAGTTAATAGCGTACTTCTTTTTCTTGCTTTCGTGGTATTCTTGCTAGTTACACTAGCCATCCTTACTGCGCTTCGATTGTGTGCGTACTGCTGCAATATTGTTAACGTGAGTCTTGTAAAACCTTCTTTTTACGTTTACTCTCGTGTTAAAAATCTGAATTCTTCTAGAGTTCCTGATCTTCTGGGTCTACGCTCGTCGCGCTACCATCGAATCACGAAAGTCT
+
5=AB=@?>:@>956=@@<655:;>:?C<?ABB;A;;:59@@D@BBB@?>@9=>;95.56;;;?<A<>>CCCCA@@@CCCDC5AB<@@@@;?@@@=ABB>AA7:;@AAB>BBBAABCC?BBB?B?CCCDDEDD@BBBB?;;;CDC000000<>=00,0>>:>??><?>BB@@ABCACCCCD9A<A;99GGG1@??@@6>9:9@<96606>:=>0=00/;*/)0=8==>??>C;?;>@;999:8>@@49995;=???@>>>?==?8918<???:>9;:;;;.:A;;
@ATNG8:01280:03309
GATGGTAGACACGTGTGCTCTCTCGTACTCATTCGTTTCGGAAGAGACAGGTACGTTAATAGTTAATAGCGTATTTCTTTTTCTTGCTTTCGTGGTATTCTTGCTAGTTACACTAGCCATCCTTACTGCGCTTCGATTGTGTGCGTACTGCTGCAATATTGTTAACGTGAGTCTTGTAAAACCTTCTTTTTACGTTTACTCTCGTGTTAAAAATCTGAATTCTTCTAGAGTTCCTGATCTTCTGGAGATACACATGATACTCTACCATCGAATCACGAAAGTCT
+
59==8=BAAA@;;6<>>>CCDCCCCCBBCCCB?B@@@<@B?B@@@AAACA=@@@@@;?=ACCC?B?CDBB??ABA888898(9?=AB??8=;;;,0/:6:978889=?;:AA>>>@@;>>@=B=>>=?=>=@=>>>D:>>?>>=@@@???????>9;;;;@B=A=AA@@@A@??=AAAAA/C=C<>>>>>.>>>??7=888<<;;9:3:=<=+=:;;C<><>@=AA>>===8<8<@???B:>>@<???C?@?@@???AA>=>;::<???BB<AAA@==<5<>==
@ATNG8:01283:03307
GATGGTAGTATCTGCACACTCTGTCCAGAATATCAGGAACTCTAGAAGAATTCAGATTTTTAACACGAGAGTAAACGTAAAAAGAAGGTTTTACAAGACTCACGTTAACAATATTGCAGCAGTACGCACACAATCGAAGCGCAGTAAGGATGGCTAGTGTAACTAGCAAGAATACCACGAAAGCAAGAAAAAGAAGTACGCTATTAACTATTAACGTACCTGTCTCTTCCGAAACGAATGAGTACTGTATCTATGTGTGCGCTACATCGTATCACGAAAGTCT
+
A?>:7<>BABBBBBBCCDBDEDCCC@CCCACDCCCC?C?BCCBCAB?BC?B?ABBBAAAA2B?BBAAABBBBBC:A@;;;;;*;A>B5;;;&5<<7=>?BCCCCE@E@@?;?994;@BACBBCCCCCBBCBB?A@@@7;;BCCDBC?C@CBB?B@@@CCBB?DBBAAA?BB?A@@=A???C=A??>?ABBB3AB@;898@>>>B<@<?A??9=9=>BAA>@@CBAAA=?=?AA9A?>9>>AABCBBBBBBB?>?BAC?@;>>B>>>>>>AA>>>@CCC>BBBB
@ATNG8:01290:03343
GATGTAGGAGACACGTCGCACACGTACTCATTCGTTTCGGAAGAGACAGGTACGTTAATAGTTAATAGCGTACTTCTTTTTCTTGCTTTCGTGGTATTCTTGCTAGTTACACTAGCCATCCTTACTGCGCTTCGATTGTGTGCGTACTGCTGCAATATTGTTAACGTGAGTCTTGTAAAACCTTCTTTTTACGTTTACTCTCGTGTTAAAAATCTGAATTCTTCTAGAGTTCCTGATCTTCTGGGCTGCGCTGATATGCGCTACCATCGAATCACGAAAGTCT
+
C@A<=>?@FCCCDCCCBBBCBBCBCCCCCCC@CCCC>BC@C@CBBAACB?CAAAB?B?BB??<??BBECCDCBB?BBBAB2@@<@?@A:ACCB?B=><=C:<=BBAA?BBBB@@@A;A?A;?;?A>><=;>=AAAA:>=>>@=>;>>AA@;;;A<>==<AA=A;>=;AAAA@@<??@@@6@<A=@@>>>.>=777.6/////=9:><BBBB/C???@=A<@@;@;;=///59378AAAA866;=6=///<99:AA>>><::://-/=<<=7=??BBDD:A??;
@ATNG8:01292:03323
GATGGTAGCTCACGTACGTCACACGTACTCATTCGTTTCGGAGAGACAGGTACGTTAATAGTTAATAGCGTACTTCTTTTTCTTGCTTTCGTGGTATTCTTGCTAGTTACACTAGCCATCCTTACTGCGCTTCGATTGTGTGCGTACTGCTGCAATATTGTTAACGTGAGTCTTGTAAAACCTTCTTTTTACGTTTACTCTCGTGTTAAAAATCTGAATTCTTCTAGAGTTCCTGATCTTCTGGGTCTCTCTCTCACGCACTACCATCGAATCACGAAAGTCT
+
--6618==ADCBBBICCCBCCCDC;:;CCC;;;;DDD>BB@CCCCCBCC@BBBBB?B?BBBC@C?BBBBBBBBC?BACCC3AC>CACA;@AAA?AAC@CC599ACBB?BBC??;A@:><A<A=A@???@@@;A===;A>;8:9<?@=>=ACB@@<;;;<@A<@:==>>>@@@A:=====2=<>9::::9+:<::<6:77///776<7<<=<*6788A9=9>>:>@@@@@@<@;??@@@A;>>@A9@BABA===>>>??@?;66=7///==7<<???<@1;66/
@ATNG8:01292:03328
GATGGTAGTATCTGCACACTCTGTCCAGAAGATCAGGAACTCTAGAAGAATTCAGATTTTTAACACGAGAGTAAACGTAAAAAGAAGGTTTTACAAGACTCACGTTAACAATATTGCAGCAGTACGCACACAATCGAAGCGCAGTAAGGATGGCTAGTTTAACTAGCAAGAATACCACGAAAGCAAGAAAAAGAAGTACGCTATTAACTATTAACGTACCTGTCTCTTCCGAAACGAATGAGTACACATCGTCGTGTCGTGCTACCATCGAATCACGAAAGTCT
+
:?A>?CECCC::9=>CCCCGCCCCCACCE@AAABBCAD@CBC;;9A>A@?A?9:8==CCC3C?BBB@@ABBBBB;@@@@@@@0@C?C>BBB<BCCAAAACCCCA@?AABC@CBB?BBCBCBBCEDCAA@BBB?BBCB?BABBBCBB>A?B@@=@CCBBB<B@BBBBBB?BB?BBB?CAAAB>BBB@BBA?A27759CCCBBBCC?B@BBBC@C?BAAAC@AABB>???B@BBB=BDD@CCABBCBBBBCCCCCCCCCCD@@@CCC@BAB@@>@DCBBBB<BABB
@ATNG8:01293:03321
GATGGTAGCGCGACGAGCGTAGACCCAGAAGATCAGGAACTCTAGAAGAATTCAGATTTTTAACACGAGAGTAAACGTAAAAAGAAGGTTTTACAAGACTCACGTTAACAATATTGCAGCAGTACGCACACAATCGAAGCGCAGTAAGGATGGCTAGTGTAACTAGCAAGAATACCACGAAAGCAAGAAAAAGAAGTACGCTATTAACTATTAACGTACCTGTCTCTTCCGAAACGAATGAGTACTGCGTCTCACTCTCGCCATCGAATCACGAAAGTCT
+
@@<?:@=BB?>>BCCABBDDDDA@A6?CB?BBAC<<4;4:9=@@@A>BBAC@DC??>>>>.?:??@AAA?>>BA9>>:9999':B4;4;;;*9BB?@B@@=@@>@=A@BBAFCC>BACC;;;CDBBB@@@?@?BBAA?A@@???AA=A>B;;5:>;88??A599BA@B?AA>ABC<?@733(333,32555'26095779AA??:>49999.5.59?AA?;;9???D@C>AAC:@?@>AAABBAAB:99@;;:@::9????;>>8776<@AABBD799=<
@ATNG8:01294:03326
GATGGTAGCACGACACGACGATGTGTACTCATTCGTTTCGGAAGTAGACAGGTACGTTAATAGTTAATAGCGTACTTCTTTTTCTTGCTTTCGTGGTATTCTTGCTAGTTACACTAGCCATCCTTACTGCGCTTCGATTGTGTGCGTACTGCTGCAATATTGTTAACGTGAGTCTTGTAAAACCTTCTTTTTACGTTTACTCTCGTGTTAAAAATCTGAATTCTTCTAGAGTTCCTGATCTTCTGGACAGAGTGTGCAGATACTACCATCGAATCACGAAAGTCT
+
56==8>AB<?666<;;;<;;;;;;;;=>=>CC@BBAA9A>;>9.-----573999;;7;7:::<9=9==<::8888288==>+:A?BC@@8@///(///(3949::>7927@=:=>8815>=9?<===?;::@<@???<>>=@@@=>:::@?9<99275539=9>9>>>?>>>AB<><<<<-<7=:=>EED/>?@@D8==B@@???AA<<<;;,;///@7=7?A=A@A@=>><@;>>BB==:>>><?AAABA===FFCCCC>???B;@@@@A<??AA???9?A@@
@ATNG8:01296:03301
GATGGTAGGAGACACGTCGCACACGTACTCATTCGTTTCGGAAGAGACAGGTACGTTAATAGTTAATAGCGTACTTCTTTTTCTTGCTTTCGTGGTATTCTTGCTAGTTACACTAGCCATCCTTACTGCGCTTCGATTGTGTGCGTACTGCTGCAATATTGTTAACGTGAGTCTTGTAAAACCTTCTTTTTACGTTTACTCTCGTGTTAAAAATCTGAATTCTTCTAGAGTTCCTGATCTTCTGGGTGCGCTACAGTCTCTCTACCATCGAATCACGAAAGTCT
+
9;==<@>D@CB@;@;>B;;@@CCBBBCCCDAB?BDCM?CC@D@A@@BA@@<@BAA@?C89:>B>A@BBAAAAA:@:@@@@@2@?9<873.3=9;/44:4:@=<??B994:BA?<=;;7;BA=B=?>>A@@AA=A@AA;>>?BD@??ACB???A@?8;;;8=?<@=@@@???>>>=C>>>>5><A:=9<<;,;;9::*//:999;=;<88;<;,;///;496>A=AAAA;;;;?;===@??;::=<6776::=AAAA@?BBA@???<A:;:E<A@?>>>E:>>>=
@ATNG8:01297:03321
GATGGTAGGAGACACGTCGCACACGTACTCATTCGTTTCGGAAGAGACAGGTACGTTAATAGTTAATAGCGTACTTCTTTTTCTTGCTTTCGTGGTATTCTTGCTAGTTACACTAGCCATCCTTACTGCGCTTCGATTGTGTGCGTACTGCTGCAATATTGTTAACGTGAGTCTTGTAAAACCTTCTTTTTACGTTTACTCTCGTGTTAAAAATCTGAATTCTTCTAGAGTTCCTGATCTTCTGGGTCTACGCTCGTCGCGCTACCATCGAATCACGAAAGTCT
+
CBBBADBB@CA?BB=CB@?@CCCCB@AACDBC@CB@D>BB>A?BBBBCCD?BDAAA@B?@@?C?B????A@@>:=698999':<1;=@=:>CBA=@@@;@?>ABBBBC@BBAA?@@@=A@?<?=>>=???AA;AABA=?>>>@@AAABB@@889C8;;>=>>;>=BBA???A8738BABB6B:=:=?BBA/>@AAA:@@><<<?8::<AAAA/@:::B=B<??<>>>?<<;>D>>>>@==:=@AA9>>@@???>>>A>:;;>==B=???@@<????@@C:A@>>
@ATNG8:01299:03330
GATGGTAGGACGAGCGTCTGAGAGGTACTCATTCGTTTCGGAAGAGACAGGTACGTTAATAGTTAATAGCGTACTTCTTTTTCTTGCTTTCGTGGTATTCTTGCTAGTTACACTAGCCATCCTTACTGCGCTTCGATTGTGTGCGTACTGCTGCAATATTGTTAACGTGAGTCTTGTAAAACCTTCTTTTTACGTTTACTCTCGTGTTAAAAATCTGAATTCTTCTAGAGTTCCTGATCTTCTGGGTCTACGCTCGTCGCGCTACCATCGAATCACGAAAGTCT
+
69DD;>BB@CDBCBCCBBBCBBCB?A@AAC<;5;;;;-:A?B@CCCCDDCA;;<BB?B@BCCD@C<CCCBBCECC@BBAA@1@A<@@BB=BCCC@DCC?CC;;;CCCC@CCCCDDBB?BBA=A@BCCGCCCB?BBCC@CECCCBB:;;BBCCAAA@CBB?CD@D>@@CCCECCC=B;:::.:>B;;;:;:*;BBCD;;;BBBBBBBC5;;;;*;??@B>B>BC@BCCCCBB?B@BCCA@@=@?@A<ACCCCCBBBBBBCBBBAAB????AA=>>BBDDD>DBBB
@ATNG8:01311:03313
GATGGTAGGCACTGCGCACACATCCCAGAAGATCAGGAACTCTAGAAGAATTCAGATTTTTAACACGAGAGTAAACGTAAAAAGAAGGTTTTACAAGACTCACGTTAACAATATTGCAGCAGTACGCCACAATCGAAGCGCAGTAAGGATGGCTAGTGTAACTAGCAAGAATACCACGAAAGCAAGAAAAGAAGTACGCTATTAACTATTAACGTACCTGTCTCTTCCGAAACGAATGAGTACTACTCTCAGAGACACACTACATCGAATCACGAAAGTCT
+
;5>:7:<<:;;;<B@@@==DBA@;;4;AB<;;<665168555666>9==;>955555<;<+=6::=;;;<;<<=4335<:::*55.5.55505;<9;@;@;?BBB?B?@@=@BB8;:CBBBCCCBBBFCCDACCCC?BBDCCC::5:?@@@=@00/766<7>???BB<==?BBE@B@::92:>@<<<??5?=;A@@??8=@?1947@AA<A>ABBBB?B>?@A=@=B;?AD:ADC@CCAA:::=>==999?A@@@CBCBB@@@AABBB?ABA@@@?9=?>@
@ATNG8:01268:03396
GATGGTAGATATATGCACGCTCTACCAGAAGATCAGGAACTCTAGAAGAATTCAGATTTTTAACACTAGAGTAAACGTAAAAAGAAGGTTTTACAAGACTCACGTTAACAATATTGCAGCAGTACGCACACAATCGAAGCGCAGTAAGGATGGCTAGTGTAACTAGCAAGAATACCACGAAAGCAAGAAAAAGAAGTACGCTATTAACTATTAACGTACCTGTCTCTTCCGAAACGAATGAGTACACATCGTCGTGTCGTGCTACCATCGAATCACGAAAGTCT
+
BBCD@CBCDDDA@AGCCCBCDDDBB?BCC@CBBBBB@C>AABBBBB?BB?C@A@?=>>>>1>@CCDADCCCABB;A@9:;;;*;B>B4;;;.;CC?ABBBEDDDD?C@CC?BAA?BBBBBCCCCCCCCCCCC?CCCC?AABABBAA>A@CCB>BCCCCBA??A?A??A>CC@==>>A@CCB=BA@====>>1>C?A;98ABBBA7;7<A>>5:6:ABBB?BCBAABB>A>ACC>CAA?CCCBBBAAABBBC>BBABBBBAA@BBC?C@@@C?CBAACCC?BA>?
@ATNG8:01270:03390
GATGGTAGGTGCGACATGAGTGTATCCAGAAGATCAGGAACTCTAGAAGAATTCAGATTTTTAACACGAGAGTAAACGTAAAAAGAAGGTTTTACAAGACTCACGTTAACAATATTGCAGCAGTACGCACACAATCGAAGCGCAGTAAGGATGGCTAGTGTAACTAGCAAGAATACCACGAAAGCAAGAAAAAGAAGTACTCTATTAACTATTAACGTACCTGTCTCTTCCGAAACGAATGAGTACTGCGTCTCACTCTCCGCCTACCATCGAATCACGAAAGTCT
+
>>@?5944.4955599:;;=9=99940/9:6///;9<8=:=>>CC@@=@B@B@BBA;;;;;*;>BBCAABBBAAA8AA;;;;;*;C=@>BBB:BDEAAAACCAA??=??BC?AAC?CCCBC@@@CCCCCBBDC?CBCC?BBBBA@??9@=?9:7:CAAACBB?BBCBBB>BB>@@B?BBBBC>A9949<==?1?C@B@?@@@@??<@<A>?>;>;>>===<?A@@;;;=A<?@B:>>>=A>>>@>===>>>>>@888><<8==:=AB=AA::;=DBAA@@@:@@??
@ATNG8:01273:03359
GATGGTAGAGTATCATGTGTATCTCCAGAAGAATCAGGAACTCTAGAAGAATTCAGATTTTTAACACGAGAGTAAACGTAAAAGAAGGTTTTACAAGACTCACGTTAACAATATTGCAGCAGTACGCACACAATCGAAGCGCAGTAAGGATGGCTAGTGTAACTAGCAAGAATACCACGAAAGCAAGAAAAAAGAAGTACGCTATTAACTATTAACGTACCTGTCTCTTCCGAAACGAATGAGTACACACTCTCATATGACACTACCATCGAATCACGAAAGTCT
+
55555::=;;566666<<<<;;:550/983//)///47<7:??@?=B@ED@D@BAB;;:;:';2;99B>>BABBB9@A;;;;.5@29.999&4;?;=@@@AABBB>B>AB?BBB@CCCCBBBBCBBBBBAA@=BBBB?BBCA@;::;B>;;;49@??@?@A=AA@BDC?AB=AAB>AABBB=@9929999::%:?;<:79>9977*/(.7..(.438A@D:@=:;;BC@E?BCC?CCC;;9?BBBGCCB???A=?=;;B@?@ACCC?AABBB?B@BBCCC>CBBA
@ATNG8:01274:03359
GATGGTAGCACACGAGATCTCATCGTACTCATTCGTTTCGGAAGAGACAGGTACGTTAATAGTTAATAGCGTACTTCTTTTTCTTAGCTTTCTGTGGTATTCTTGCTAGTTTACACTAGCCATCCTTACTGCGCTTCGATTGTGTGCGTACTGCTGCAATATTGATTACGTGAGTCTTGTAAAACCTTCTTTTTACGTTTAACTCTCGTGTTGAAATCTTGAATTTCTTCTAGAGTTCCTGATCTTCTGGGCAGACTCTCACACGCCTACCATCGAATCACGAAACGTCT
+
CBCB?B=BB;99;;?5:555556;=A=<=<66.699;2<:494999454:7444557:7;B@@;@5:444<:337499:::,;>)//666.6/738285839:::;;=688(/55//.6629CB=A<789;;9;>9==AD=A@@@@<<=@@A:::BA?3///3///2668:777:76165555,54=/55555'3339<6<0///689;<=8676(578155(//(//(/::8://).297<999///97.666-//:66:==9;;6;7616:::=969:;::<-//==@
@ATNG8:01275:03377
GATGGTAGGACGAGCGTCTGAGAGGTACTCATTCGTTTCGGAAGAGACAGGTACGTTAATAGTTAATAGCGTACTTCTTTTTCTTGCTTTCGTGGTATTCTTGCTAGTTACACTAGCCATCCTTACTGCGCTTCGATTGTGTGCGTACTGCTGCAATATTGTTACCGTGAGTCTTGTAAAACCTTCTTTTTACGTTTACTCTCGTGTTAAAAATCTGAATTCTTCTAGAGTTCCTGATCTTCTGGATACACTCATGTGCACCTACCATCGAATCACGAAAGTCT
+
??DD<DBB?BCBBDCCCBCEBBBB?BABBC<;7;AAA=BCAL@CDBBBBCADGHCC?A?@BCB?B>BC@AAA>@C;;;;;;*;@=AACB>CBCFFFCF@CC>BBEECC@CCCCCBBC?A@@=@=BBABBBBB@CBBB@D;;;CA@@GBBBBBCCC?CBC@BDAA@>ACBBBCCC@BBBBB7A>B><;;;<*;CCCD>CCCCCCB;;;>AAAA0A@ABC@B@BD@@AA::;C@C@CBBCBC?A?JGCCBAA@CCBCCCCCBB?AAA@CCAAA@BBBBCCC>C;;:
@ATNG8:01279:03381
TATGGTAGGACGAGCGTCTGAGAGGTACTCATTCGTTTCGGAAGAGACAGGTACGTTAATAGTTAATAGCGTACTTCTTTTTCTTGCTTTCGTGGTATTCTTGCTAGTTACACTAGCCATCCTTACTGCGCTTCGATTGTGTGCGTACTGCTGCAATATTGTTAACGTGAGTCTTGTAAAACCTTCTTTTTACGTTTACTCTCGTGTTAAAAATCTGAATTCTTCTAGAGTTCCTGATCTTCTGGCGCGTATGTATGTCGCCTACCATCGAATCACGAAAGTCT
+
CBCC?BCD?DCCCBCCCBBCCCCC@CBBBBBC?C>??;?D@D?CCCBBBC?CCCCC>B?CCCC?C=CCCCCCDDD?99999'9?:?99:0;A@@=ACC?CC?AAADCI@CCCCCCCC@CBB?B@DDCCBBBB?BCCD?CCCCCBCCDCCBCBBBB?BBB?BD?C?CCCBBBBCCAD@@@@7??D;=????,>BBCC=CCCCCCCBA@4;;:;*:AABB@B@BD@DDCBBBB@B@BCCC?@<@BC@CABBCCCCCDBCCCBB?BDD@CBBBB>BBCCCDD>C@@@
@ATNG8:01279:03392
GATGGTAGGAGACACGTCGCACACGTACTCATTCGTTTCGGAATGAGACAGGTACGTTAATAGTTAATAGACGTACTTCTTTTTCTTAGCTTTCGTGGTATTCTTGCTAGTTACACTAGCCATCCTTACTGCGCTTCGATTGTGTGCGTACTGCTGCAATATTGTTAACGTGAGTCTTGTAAAACCTTCTTTTTACGTTTAACTCTCGTGTTAAAAATCTGAATTCTTCTAGAGTTCCTGATCTTCTGGGTCTACGCTCGTCGCGCTACCATCGAATCACGAAAGTCT
+
:;::;AAA@C@AAB>>?;<CLECGC;;99;5516ABB=?@;>+////////)/:7//)/)//7:4517=///876664-/000$/6(//:;906:88/33;6<=?A9:8?@;AB@;;;>>;>??;?;=>=88665:A@@>:>>>C@>>??>A@@@>>=:>=><@A:><>@@@AABDD7;;AAA2?:=9;6666+6:===-///====@AA@1////(////=7=7??;@AA?>>>=C=B>=9:9*//9929==@@@@@@@::;>>>??A<@@@@@<@<<<===5=?9:
@ATNG8:01280:03386
GATGGTAGTGTCATTTGAGAGTGTGTACTCATTCGTTTCGGAAGAGACAGGTACGTTAATAGTTAATAGCGTACTTCTTTTTCTTGCTTTCGTGGTATTCTTGCTAGTTACACTAGCCATCCTTACTGCGCTTCGATTGTGTGCGTACTGCTGCAATATTGTTAACGTGAGTCTTGTAAAACCTTCTTTTTACGTTTACTCTCGTGTTAAAAATCTGAATTCTTCTAGAGTTCCTGATCTTCTGGAGATATCATCAGCGAGCTACCATCGAAATCACGAAAGTCT
+
@>BB@AACCCCB==>7>>>@>=<=@==?<<9929@BB<@A=?;@>ABBBB?AA???2908?AA8C<==BB@@BBD?><===,><89877)5=<@9?>C>AB>A@@>8818A???@A@:==@<A>BB;;;<@D=CB??:>>@C666///<==:::A7;99:=<4:4:9:AABBBD;===DD6B;>8:::::+;?@@D;AA@???@@AB<@@@@/@;;;?<?<@@<??@>>>>=B;>>@@?@<9996///==;==9>>??>@@>@@A999:666)8==::<=2<776
@ATNG8:01288:03360
GATGGTAGTACATGATAGACGACACCAGAAGATCAGGAACTCTAGAAGAATTCAGATTTTTAACACGAGAGTAAACGTAAAAAGAAGGTTTTACAAGACTCACGTTAACAATATTGCAGCAGTACGCACACAATCGAAGCGCAGTAAGGATGGCTAGTGTAACTAGCAAGAATACCACGAAAGCAAGAAAAAGAAGTACGCTATTAACTATTAACGTACCTGTCTCTTCCGAAACGAATGAGTACGATGAGATCTCGTGTGCTACCATCGAATCACGAAAGTCT
+
::@<7?<@9959665==>ACBBBBDACAA=ABB>@:4:69@@;?AC@AA>B@@@;55559$94=>BBB=BB@@@8A@;;;;;$9;492555&5<=9>BAACCCBB?B?BB?CCD?ABBBCBBBE@@@BCCCC@CC;;8;BCDCEA@=C?B;:6;BBAABBB>ABBAAA@CC@CCC999CCC:@>><>ACCC2BB?B999BCBBF<>7;;AA7:8;ACCC@BB;;;BB?B?BCC?CBB?BDAABB@??BBBCDBBBA@ACA>=>AD=AA>>><??A>BAA<A;;;
@ATNG8:01296:03397
GATGGTAGAGTACAGTGTAGTAGACCAGAAGATCAGAACTCGTAGAAGAATTCAGATTTTAACACGAAGAGTAAACGTAAAAAGAAGGTTTTATCAAGACTCACGTTAACAATATTGCAGCAGTACGCACACAATCGAAGCGCAGTAAGGATGCTAGTGTAACTAGCAAGAATACCACGAAAGCAAGAAAAAGAAGTACGACTATTAATATAACGTACCTGTCTCTTCCGAAACGAATGATACGAGAGAGCACACGTGTCTACCATCGAATCACGAAAGTCT
+
44;=8<=<==<;;666;=@<<<<//,/::4:://///)////344<6;;,3,3777777+7,3/6//(/89666./344444$5;)/)///&///:4////5<::::>:<<7;;?;???>@BA@@CBB@@?AA@CB@@=@====;<=9<9=00/;8887:=7???877:<<<C@?<@>>@A574B?CCCCC3>>:<<95///://(/6....27...7279:998=6=4222'22606555:9999=<<>BBBBBCBB@@??>>AAAAC?B?@?A@A9?:::
@ATNG8:01301:03376
GATGGTAGCAGACGTGACAGAGCGCCAGAAGATCAGGAACTCTAGAAGAATTCAGATTTTTAACACGAGAGTAAACGTAAAAAGAAGGTTTTACAAGACTCACGTTAACAATATTGCAGCAGTACGCACACAATCGAAGCGCAGTAAGGATGGCTAGTGTAACTAGCAAGGATACCACGAAAGCAAGAAAAAGAAGTACGCTATTAACTATTAACGTACCTGTCTCTTCCGAAACGAATGAGTACTATGTAGAGCTCTATACTAATCGAATCACGAAAGTCT
+
CCBC@DDBBBDBBBBCDCCCBCCDD?BBB?BCCCBB?B?BBCCBBB>BB?B>BB@@@AAB2A>BBFBDBCCCCE;@@;;;;;*;C>C5;;;&9@<8>B=BBCCCB@C@DD?A@A@DCB?@@CDDCCBBBBCC@CC??<@A@@AAAA>B?BBB@BCCBBBBB?BBCAAA?D?BBBB?A>988*33317>>@A3?B<?;;;@A@?@:=:==BB<?;?ABBC@CCCCBBB?C?CCC>AAA@AAABBBBCDCBBBBBAA??????@AA<ABDA=>>BCBCD<AABB
@ATNG8:01301:03389
GATGGTAGCTCACGTACGTCACACGTACTCATTCGTTTCGGAAGAGACAGGTACGTTAATAGTTAATAGCGTACTTCTTTTTCTTGCTTTCGTGGTATTCTTGCTAGTTACACTAGCCATCCTTATTGCGCTTCGATTGTGTGCGTACTGCTGCAATATTGTTAACGTGAGTCTTGTAAAACCTTCTTTTTACGTTTACTCTCGTGTTAAAAATCTGAATTCTTCTAGAGTTCCTGATCTTCTGGGATGTGTGCGCAGTGCCTACCATCGAATCACGAAAGTCT
+
@ACC?CADCC>A<@<@?>CHCCCCCCCCCDCC@BBBF>BB?B@BBBCCCC?BBBBB@C@CAAA?C?CAAAACABB?BBBBA3AB<>>DF>BBBB?BBB>BB:==BBDC>BAA@?;AC;A;;8<;?@:===AA9A=AA9>>>>>><<>@@@A?=>>=AAA<<<7==AAAAA@@==9=?>>>3?<?;?CDDD/A>99:1;///;;655=/6666$28:8=3=7;C9>@@A@;;5;8==<=:;5;==C;@;;;??;;;?>?;;;7;@@>AA@@@;????AAE:A:66
@ATNG8:01302:03361
GATGGTAGGCGAGAGTGAGACGCAGTACTCATTCGTTTCGGAAGAGACAGGTACGTTAATAGTTAATAGCGTACTTCTTTTTCTTGCTTTCGTGGTATTCTTGCTAGTTACACTAGCCATCCTTACTGCGCTTCGATTGTGTGCGTACTGCTGCAATATTGTTAACGTGAGTCTTGTAAAACCTTCTTTTTACGTTTACTCTCGTGTTAAAAATCTGAATTCTTCTAGAGTTCCTGATCTTCTGGCGCTCTGTCACGTCTGCTACCATCGAATCACGAAAGTCT
+
AACC@CCCABBBBBBBBBBB666@>BBBB@;;8;AAC<BA=@=@AACDBB@AAABB?BACCDC@B<>>AADA@>>;99999$7938993,2AAB@BBB>A@>A?@CBB?BBB=<9AA<A@A:>:<<<>=>>?<AAAA=AAAAA??AAAA>>>>??:>=?=AA<A<?>>??@@@A:>>C>>5C=C5<=AAA.>>==;168==>?BA>A18888(8::;>;><??=B>===@A<@;@CA=88///>5989;>>??>>?@?>>>>AAA=AA>=?9>??ABBB=BBAA
@ATNG8:01304:03379
GATGGTAGTATAGAGCTCTACATAGTACTCATTCGTTTCGAAGAGACAGGTACGTTAATAGTTAATAGCGTACTTCTTTTTCTTGCTTTCGTGGTATTCTTGCTAGTTACACTAGCCATCCTTACTGCGCTTCGATTGTGTGCGTACTGCTGCAATATTGTTAACGTGAGTCTTGTAAAACCTTCTTTTTACGTTTACTCTCGTGTTAAAAATCTGAATTCTTCTAGAGTTCCTGATCTTCTGGGCTGCGCTGATATGCGCTACCATCGAATCACGAAAGTCT
+
CCBC@BCCCCC@@AB;966<<<=BCDCCCDBB?BDDD=CCB?AAACC??=?CA@A>A>AADC?B?BBB@@A@9:,79666(6<67=AC9?BBC@BBB>AD<;;;;==:=B@>>>>=:=@@<A=@@@;;;;@=AHBB:==>>AA???@BAA@>>>=>>>=??<?<@CA??>AAC<A6666-669*//888*899==6=:;888D=<<18888(8=====B=>>;>@@@>>>=A<AA@@@A;;9==4=///;;;<AAA??>>>C>>:=>>CB<@@@@@@B9@?><
@ATNG8:01306:03351
GATGGTAGTCTCAGATAGTCTATAGTACTCATCGTTCGGAAGAGACAGGTACGTTAATAGTTAATAGCGTACTTCTTTTTCTTGCTTTCGTGGTATTCTTGCTAGTTACACTAGCCATCCTTACTGCGCTTCGATTGTGTGCGTACTGCTGCAATATTGTTAACGTGAGTCTTGTAAAACCTTCTTTTACGTTTACTCTCGTGTTAATAATCTGAATTCTTCTAGAGTTCCTGATCTTCTGGATAGCGACGCGATATACTACCATCGAATCACGAAAGTCT
+
=;:4399<@@CBBBAAAC966==;@@@A@?@@@@;5;C<A=ACCBC@>8<7://)/)///4.4.44=<<:::<5::;;;)>A589CC=A>AA7A;>>>>899>A>@;>@@>@?:969CC@D@CCDCAAAC@BB@@=BAAABAC;;<BB@@@@C?BBBADE?B?A:;;DCBAB>@;;;;-;9A9;;;;.99:9A<@@AAABBBBA=A?AA=A??:;7;=AC?C@@@B::8:?BCCBCB?B?B=BB@A@ABBAA@BBABBCDCC@BBBAA@AAACDGD>C;::
@ATNG8:01264:03443
GATGGTAGTAGTACACTAGTCATACCAGAAGATCAGGAACTCTTGAAGAATTCAGATTTTTAACACGAGAGTAAACGTAAAAAGAAGGTTTTACAAGACTCACGTTAACAATATTGCAGCAGTACGCACACAATCGAAGCGCAGTAAGGATGGCTAGTGTAACTAGCAAGAATACCACGAAAAGCAAGAAAAAAGAAGTACGCTATTAACTATTAACGTACCTGTCTCTTCCGAAACGAATGAGTACTGTATCTATGTGTGCGCTAATCGAATCACGAAAGTCT
+
?<CB@CCCB===?>CCCCBBBB?;@?BBC@CBBBAB=A?BBCC@BB@AA=A?BBB@@@@@0@=@ABBBBCDFDC=A;;9444'55.5.555&5<<9>669=?;;?9@<@B8ABA69:989B>BAADDCCBCB?B@;;6;????ABB?B@C;:65>:>>A@A>???=>>8???BB@;?<7333&3775;8::::&7<9@><>=;=65.2466:8291779:9<?@?C><;8;8::;8:><>BBBBBBBBBBBCBBBBBB@@@@@::89<=<>388CCBAB>BAAA
@ATNG8:01268:03404
GATGGTAGTACATGATAGACGACACCAGAAGATCAGGAACTCTAGAAGAATTCAGATTTTTAACACGAGAGTAAACGTAAAAAGAAGGTTTTACAAGACTCACGTTAACAATATTGCAGCAGTACGCACACAATCGAAGCGCAGTAAGGATGGCTAGTGTAACTAGCAAGTATACCACGAAAGCAAGAAAAAGAAGTACGCTATTAACTATTAACGTACCTGTCTCTTCCGAAACGAATGAGTACTGCGTCTCACTCTCGCCTACCATCGAATCACGAAAGTCT
+
?CCD@CCEABCCAA;@CBBBBDCBB?B;<59=9554.404=<:<<<7>;4999=;>>@@@+>:CFFCCBBCCCC=BD;;:;:*:D=A=BBB9BCCACBBBCCCBB?B?BC?AAC<??AADD@@@BBCCCDCC@CEAB>BCCBCBA@>B@CCC@CCBBBCCD@CCCBBB>BBBBBB=>>>><5???;?BFFD2DB?B?>>BBBBB>;7=@@D3738@CBC@BBBB@@@?B@CCC>CDC?BBBBBA@899?AACCBCBDCCCD@BBB@BAAAB?BBBBCCC>C@@@
@ATNG8:01272:03403
GATGGTAGTGTCAGTGCGCGTCGTCCAGAAGATCAGGAACTCTAGAAGAATTCAGATTTTAACACGAGAGTAAACGTAAAAGAAGGTTTACAAGACTCACGTTAACAATATTGCAGCAGTACGCACACAATCGAAGCGCAGTAAGGATGGCTAGTGTAACTAGCAAGAATACCACGAAAGCAAGAAAAAGAAGTTCGCTATTAACTATTAACGTACCTGTCTCTTCCGAAAACGAATGAGTACTATAAGACTATCTGAGACTACCATCGAATCACGAAAGTCT
+
44;>8:;;0//:::</66<<555443466:>BA=<>7:.//8///:6:;47)//---55)5(--589;8869:(//////&/:)/)55)5<>5<666;;<<>;?:=<;=AB=??@@ABCCCCCCBBBCG@CCBB?BC:::AAA>BABBC@BCB@AA>><>B@??B==><=A:8=====5:<=7<@BBB3@@7;;=>@;///(/)/5579@=AAAAB:==656@C9<57779-88:56///99977//*/9;>A@;;;===@;;::<9<@?9;8////@299;9
@ATNG8:01272:03430
GATGGTAGATATATGCACGCTCTACCAGAAGATCAGGAACTCTAGAAGAATTCAGATTTTTAAACACGAGAGTAAACGTAAAAAGAAGGTTTTACAAGACTCACGTTAACAATATTGCAGCAGTACGCACACAATCGAAGCGCAGTAAGGATGGCTAGTGTAACTAGCAAGAATACCACGAAAGCAAGAAAAAGAAGTACGCTATTAACTATTAACGTACCTGTCTCTTCCGAAACGAATGAGTACTACTCTCAGAGACACACTACCATCGAATCACGAAAGTCT
+
AABB?BBBCCBBBCICCC?CBCC@@7:==8:?;:>?<?7?CB???B@BB?B@??884B=B+CB<BBB===BBBBC=@@;<<<<*;A<@5;;;.;CC@ABBCCFDBC@B@BB@BBB?BB@?@CCCCCCDCCBBB?@@??<@AAABC:97;?CBB@BCDCBBAD?BBB?>=?CC?>>>>AABBB;A??<@CFED2CD?A;;:A@@@A:>;=>>>5:4:ABCB?BBCBBDC=?>?CB>BCC?AAAACCCCAABBBBBB>>><@=<=>BB=A??==:=?==ABB=CBAB
@ATNG8:01285:03412
GATGGTAGCACGAGTCACTCATATCCAGAAGATCAGGAACTCTAGAAGAATTCAGATTTTTAACACGAGAGTAAACGTAAAAAGAAGGTTTTACAAGACTCACGTTAACAATATTCAGCAGTACGCACACAATCGAAGCGCAGTAAGGATGGCTAGTGTAACTAGCAAGAATACCACGAAAGCAAGAAAAAGAAGTACGCTATTAACTATTAACGTACCTGTCTCTTCCGAAACGAATGAGTACCTCTCAGACGCTCGTCCTACCATCGAATCACGAAAGTCT
+
59@@8<BA@?A@;>>@A<@>BBC@@:>DC>BBBBAA>B?BBC;;9C?BBAD??@<97999)92:9====A=77829;@@@A@1@?;?2999&5;<;;A<@?CCAB?B@CIACBB@B@ABCCCABACCBBCC?CCBB=??A???AA=@?A?@=@CCCCCCC?CCCAAB@BB?8789>=???8@@@;=????1;A<A;;;CCC==:>:=<AA6:6:AA@A>ABBBBBB?CABBB>BAA>ABBBBBB?>>>CCBB>?@?A?AA<@;;7;@>>><@@BBBBB=B>>>
@ATNG8:01287:03419
GATGGTAGAGTATCATGTGTATCTCCAGAAGATCAGGAACTCTAGAAGAATTCAGATTTTAACACGAGAGTAAACGTAAAAAGAAGGTTTTACAAGACTCACGTTAACAATATTGCAGCAGTACGCACACAATCGAAGCGCAGTAAGGATGGCTAGTGTAACTAGCAAGAATACCACGAAAGCAAGAAAAAGAAGTACGCTATTAACTATTAACGTACCTGTCTCTTCCGAAACGAATGAGTACACATCGTCGTGTCGTGCTACCATCGAATCACGAAAGTCT
+
:@:;49<<ADCB@@BB;<9:DBA;<;<BC?CA@AA@<@>AABAA9;8;C@B@AAA;;;;.99=BBCCBBB@@@8A;;:9:9$55.5.555&4993:;;;<BA?@<@?BB?BCD@BB>?@AA@AABBAABED@DBBB@BAAAAAAB>B?A;;7;CCCBCCC?B@@?BA@CC?BBB>A>>?A9A9949===?1?B?B??;@@?>?3818=>=8=9=?BAA@CDBCBBB@C@CCD>BCB?BBABBBBBBCDDD@AACCCBBBBCBAA>??=??49:@AABC>CCAA
@ATNG8:01289:03409
GATGGTAGCGCACACATAGATACAGTACTCATTCGTTTCGGAAGAGACAGGTACGTTAATAGTTAATAGCTGTACTTCTTTTTCTTGTCTTTCGTGGTATTCTTGCTAGTTACACTAGCCATCCTTACTGCGCTTCGATTGTGTGCGACTGCTGCAATATTGTTAACGTGAGTCTTGTAAAACCTTCTTTTTACGTTTACTCTCGTGTTAAAAATCTGAATTCTTCTAGAGTTCCTGATCTTCTGGGATGTGTGCGCAGTGCCTACCATCGAATCACGAAAGTCT
+
<<>D@EDBBBCDDGEBAACCDBBBCMB@?;;:5::;;3;=8>9666555:5;;;;;;?<?AAB:C=@>>////9996;<>>>+<;7589??9==@=9>9=69=3877CCC=@AA::9CB?BCB@C?CBBBBAAB>ABCC@CCCBBCCBABABBBBF;:9D?CB@C?BB@?=@>5965==>C/>3=544444$9;=>>49494::=559.5555$59955.56;<6;;;@=59.96=99==>99;:?8?:;;9;:9@@@99992599.5<99;094;;944)4??@
@ATNG8:01292:03424
GATGGTAGCACGACACGACGATGTGTACTCATTCGTTTCGGAAGAGACAGGTACGTTAATAGTTAATAGCGTACTTCTTTTTCTTGCTTTCGTGGTATTCTTGCTAGTTACACTAGCCATCCTTACTGCGCTTCGATTGTGTGCGTACTGCTGCAATATTGTTAACGTGAGTCTTGTAAAACCTTCTTTTTACGTTTACTCTCGTGTTAAAAATCTGAATTCTTCTAGAGTTCCTGATCTTCTGGGATGTGTGCGCAGTGCCTACCATCGAATCACGAAAGTCT
+
<;CC@CCCCBCB?C@BCCAB@BBBBCCCCCCC@CCDF>CC?@?@DCDCCC@CCAAC@E@CCBC?B?BBBBBBBCB?BBFCE3A@;>8//)000/3=>?;AC>AA?@BB@BBCB??AA<@??<@>AAAAAB?@;@B@@<>>@@@@AAAAAA??>>A=???<??<>:???AAAAAA<>>>@@6@<@9>>AAA.<<=>C9A;;88:>=??:??>?/?>>>A;@<@@<@@@@@@@:>9==???A799<<4<///=99@?>AAAAD;@@@;:::<=8<@@???@:@;;:
@ATNG8:01295:03445
GATGGTAGCACGGACACGACGATGTGTACTCATTCGTTTCGGAAGTAGACAGGTACGTTAATAGTTAATAGCGTACTTCTTTTTCTTGCTTTCGTGGTATTCTTGCTAGTTACACTAGCCATCCTTACTGCGCTTCGATTGTGTGCGTACTGCTGCAATATTGTTAACGTGAGTCTTGTAAAACCTTCTTTTTACGTTTACTCTCGTGTTAAAAATCTGAATTCTTCTAGAGTTCCTGATCTTCTGGTCTACTACACTGTACTCTACCATGAATCACGAAAGTCT
+
:;>B=@>77://)/9///9;555=566;;;>>B?D:00,0>*0*0//7898;;?>=AA>A=???B@B@BBBA73333/3==>>+BB?ECA@8>00/+//;6;;487<378/8:>;<>@@;9;:;@9><<7755505<;;.55769;=<===<>;<:93:9:8>?<A<A@@?AAAAA<>>>@@2?;?;>>>?>/>=;;;1;;==>=>==>;<;<;+6///8494?A=A>=:///6;6:9>>FC<A??;>>>>>=;;:;:?@CA@@@>>:>>CD=>>;;;==5=;;;
@ATNG8:01297:03428
GATGGTAGCACGACACGACGATGTGTACTCATTCGTTTTCGGAAAGAGACAGGTACGTTAATAGTTAATAGCGTACTTTCTTTTTCTTGCTTTCGTTGGTATTTCTTGCTAGTTACACTAGCCATCCTTACTGCGCTTCGATTGTGTGCGTACTGCTGCATATTGTTAACGTGAGTCTTGTAAACCTTCTTTTACGTTTAACTCTCGTGTTAAAAATCTGAATTCTTCTAGAGTTCCTGATCTTTCTGGTCTACTACACTGTACTCTACCATGAATCACGAAAGTCT
+
:?@=<=BBB==<<==;;9999555;;==>CB@=<0000+0/)--(---//7828:<558:<@AAB=?<>@B@=>=387(33333$396>@BA<A@@;@3:7;;3<><?873:@8@@A?=9==9:::4:8:>>?@<==8<=<<8<=<<<>>>>>>8955//---(-.(.(.3755778705788/61645///(/888<)/(///66>>>>0////'////=7=9AA=AA@;;;A=B=A?>=866-6;=9>::;;=>>@;;;@>==@@@@;@@@B=@;<;>AA9A;;;
@ATNG8:01297:03429
GATGGTAGTGTCATATGAGAGTGTGTACTCATTCGTTTCGGAAGAGACAGGTACGTTAATAGTTAATAGCGTACTTCTTTTTCTTGCTTTCGTGGTATTCTTGCTAGTTACACTAGCCATCCTTACTGCGCTTCGATTGTGTGCGTACTGCTGCAATATTGTTAACGTGAGTCTTGTAAAACCTTCTTTTTACGTTTACTCTCGTGTTAAAATCTGAATTCTTCTAGAGTTCCTGATCTTCTGGTCTACTACACTGTACTCTACCATCGAATCACGAAAGTCT
+
AAA=?BBDBB<<<>=?>=A@B>BCCB@?@@@@=A@A@;@C@C@CCCCCEEGBBB=B?B?BBBB?BF@@@@<<:99344444$4<.43:9,9<996;@C?BC?;;;CCC@CCDBBDBB@BBB@DAGCCCBBBB>BBBA<@AAACBAAA@CCBBBCC@DEFABB?B?@@@;;;@BC?C;;;;6;@B<;;;;;*;CCCC?CCCCCCD;;;4;;;.;A@AB=@=AB?CCFCBBC@C?BBBCBB?A@A@DCCCDBBBBBBCCCCCCBBC@BAAA@=@AA@AAB<BBBA
@ATNG8:01299:03437
GATGGTAGTGTCATATGAGAGTGTGTACTCATTCGTTTCGGAAGAGACAGGTACGTTAATAGTTAATAGCGTACTTCTTTTTCTTGCTTTCGTGGTATTCTTGCTAGTTACACTAGCCATCCTTACTGCGCTTCGATTGTGTGCGTACTGCTGCAATATTGTTAACGTGAGTCTTGTAAAACCTTCTTTTTACGTTTACTCTCGTGTTAAAAATCTGAATTCTTCTAGAGTTCCTGATCTTCTGGCTCTCGTAGACAGATACTACCATCGAATCACGAAAGTCT
+
56>>8<BCCGCB?>CDCDCCBBBCCDBBBECC@BBAD<BC@F?AABCCCC@BCCBC@D?BBDD>A>BBBBBCCCB=;;;;;);B6;:CD=A@@@=@AB?BC9;;ABBFAFCCCCCCC@CCC?C?CCCDAAAA>@AAA?CCCCCCBBCCCCEBBBB@CCC?BB?B@CBBBBBBBB?C@@@@7==?9:::::*:A@@@;@ABCBCCCDB5;;;;*;AABBABAEK@BBCCCCC?B?BDCCCC>BAFADCBCBCAABCCCCCCCBCCD@DBBBB@BBACBBB=B@@@
@ATNG8:01304:03414
GATGGTAGCACACGAGATCTCATCGTACTCATTCGTTTCGGAAGAGACAGGTACGTTAATAGTTAATAGCGTACTTCTTTTTCTTGCTTTCGTGGTATTCTTGCTAGTTACACTAGCCATCCTTACTGCGCTTCGATTGTATGCGTACTGCTGCAATATTGTTAACGTGAGTCTTGTAAAACCTTCTTTTTACGTTTACTCTCGTGTTAAAAATCTGAATTCTTCTAGAGTTCCTGTCTTCTGGGTCTACGCTCGTCGCGCTACCATCGAATCACGAAAGTCT
+
CCBC@BBBCCDCCCCCCCCCCCCBADBBBBCC?CCCC>CC@C@BBBBBBB@CCBBA?C?CACC?C?AABBBBBBB>>====.?@9?>CB?BCBB>BBB=@B:==@BBC?BCCCBA>>9>==:=:>>>AAA>A;>>>?8<=>>BBBBBCBBB@@@B>>>A;??:>;AAAA>@@@@9@@@A?6A<>6::AAA.???AA9A<<<<=A=;;-6555(7<?@D=A<?><>>??===;A<A@AAA7==AA9A@@@@@@>>>>>>;;;>>A:<<>>>;?=;;;CC9@99;
@ATNG8:01304:03448
GATGGTAGTCTCAGATATCTATAGTACTCATTCGTTTCGGAAGAGACAGGTACGTTAATAGTTAATAGCGTACTTCTTTTTCTTGCTTTCGTGGATTCTTGCTAGTTTACACTAGCCATCCTTACTGCGCTTCGATTGTGTGCGTACTGCTGCAATATTGTTAACGTGAGTCTTGTAAAACCTTCTTTTTTTACGTTTACTCTCGTGTTAAAAATCTGAATTTCTTCTAGAGTTCCTGATCTTCTGGACGACGCGCACTGACACTACCATCGAATCACGAAAGTCT
+
59>>:>BBBCBBBFDCCCBBDCCCCBAAD:9:9BBB>BB?C=BBCDCCC=CBCBB=B@CDBB=B?CDDCCCCCD?BBBBB1BB=??BB=BBCB=::6:D6;:AC;;;8;BDDECBB?BCC@C?BCCCBBBC?BBCC?BCCCBBBBBCCBBBBBB>A@C@BB>B>BBCCCCBBB?CCDDD;C@B=?======#@CBCC?BCDCCCCBBB>AAAA2BA?AB49:.:?;?ABBBAA>A@BBCCBB@BBC@CCDDDBBBCC@?@CCCCCCC?CAAAA>CBBB@@>8????
@ATNG8:01306:03439
GATTAGTATAGAGCTCTACATAGTACTCATTCGTTTTGGAAGAGACAGGTACGTTAATAGTTAATAGCGTACTTCTTTTTCTTGCTTTCGTGGTATTCTTGCTAGTTACACTAGCCATCCTTACTGCGCTTCGATTGTGTGCGTACTGCTGCAATATTGTTAACGTGAGTCTTGTAAAACCTTCTTTTTACGTTTACTCTCGTGTTAAAAATCTGAATTCTTCTAGAGTTCCTGATCTTCTGGGTCTACGCTCGTCGCGCTACCATCGAATCACGAAAGTCT
+
BBB@BB@A@CCCCCDCCCCCCCCCBBBE@?>?BAAA8A=?=@CBBBCC?AA?@@?C?BBBB?B?BBBBB@ABB=BBDDD3BC>>:;;3;BBB@CBB?AA;?>AAAA<AA<=:ACC;>>>:>:>AAAAA>?;?A>>:==>>>>=??AAAA?@>A7;>><AA;?;>>>>>???@;>>>@@5@:>:?;>>>+;8666(--3---9::=8=?@@/@AABB<A;?>:><<=:::<A<??>>>B:==>>8>BB?????AAAA<===<==<====>:=???===8>@@?
@ATNG8:01308:03422
GATGGTAGTGATACAGATCAGACACCAGAAGATCAGGAACTCTAGAAGAATTTCAGATTTTTAACACGAGAGTAAACGTAAAAAGAAGGTTTTACAAGACTCACGTTAACAATATTGCAGCAGTACGCACACAATCGAAGCGCAGTAAAGGATGGCTAGTGTAACTAGCAAGAATACCACGAAAAGCAAGAAAAAGAAGTACGCTATTAACTATTAACGTACCTGTCTCTTCCGAAACGAATGAGTACCTCTCAGACGCTCGTCCTACCATCGAATCACGAAAGTCT
+
:::@896;BAA==;;;;;;;?=B=?<696:656;;:<@9?@@;00/)//(//(33866666'6(/////9::9:<33349999'9:7<.555&555.599;;;??@;;:<?;=00)//769555;;;9:<=5526<@A=@@@>A>7883:;>BC?BBBCCCCC>??BAAA?CC>@AB<>93333&33738;;9;)3926;;<>===A;A5;9@?1818:??A>@A@??AA?C99:A9>;><=BBCB@B?BAAAB?;;?;::<9;59<97=====:<AAA999+8877
@ATNG8:01311:03444
GATGGTAGACACGTGTGCTCTCTCGTACTCATTCGTTTCGGAAGAGACAGGTACGTTAATAGTTAATAGCGTACTTCTTTTTCTTGCTTTCGTGGTATTTCTTGCTAGTTACACTAGCCATCCTTACTGCGCTTCGATTGTGTGCGTACTGCTGCAATATTTGTAATCGTGAGTCTTGTAAAACCTTCTTTTTTACGTTTACTCTCGTGTTTAAAAATCTGAATTCTTCTAGAGTTCCTGATCTTTCTGGAGATATCATCAGCGAGCTACCATCGAATCACGAAAAGTCT
+
9;BB9>CCBBB::9BC@@?BA@ABCA;;;BBB?BDCF>CC>A?BAAACCC>@@BBB?B@BBBB?B?BBBBBA@=@;:9999$8939;:;3;B@@8>?AA;@B<?9938;28DC=>>@?<>>><@<@@AAA??><AAAA=AAAA=>>@B@@@@>>>@<:;;>5::;8;;KC>>>D??;>;;;;2;<C:=>@@@@)@A9880669///<<=A@9=@@@,@///;6;6@@9@AA??>>;>=AA@A;::6:6>788///>====AAA>>>AAAA;@<<=A;@?<=5555,5<<>
@ATNG8:01313:03403
GATGGTAGCTATACGTATATCTATGTACTCATTCGTTTCGGAAGAGACAGGTACGTTAATAGTTAATAGCGTACTTCTTTTTCTTGCTTTCGTGGTATTCTTGCTAGTTACACTAGCCATCCTTACTGCGCTTCGATTGTGTGCGTACTGCTGCAATATTGTTAACGTGAGTCTTGTAAAACCTTCTTTTTACGTTTACTCTCGTGTTAAAAATCTGAATTCTTCTAGAGTTCCTGATCTTCTGGGATGTGTGCGCAGTGCCTACCATCGAATCACGAAAGTCT
+
BA;;6:=@???CCBBBCCCCCCDA@A@@ACAB?AHFE=BB@G@CBBBBCC@CCCCC?A?AAAA?C?C?@BBBBBB?@??@?1@A<??CF>BBBD?BBB>A@;??AABB?BBAAA>@?:><<8<:;<<>788@;>>AA8;;AB==<;;?@@A???A188;5;?<@=AAA????==8=<<<</:4:488998(/<<<<6:///99:>AA8====.=;;;@=A;>><?A@@@??<?=C>>>??766=;6;//-7,,---99;;>:>>B=>>>=>:;;;BCHE;@=>>
@ATNG8:01267:03499
GATGGTAGTGATACAGATCAGACACCAGAAGATCAGGAACTCTAGAAGAATTCAGATTTTTAACACGAGAGTAAACGTAAAAAGAAGGTTTACAAGACTCACGTTAACAATATTGCAGCAGTACGCACACAATCGAAGCGCAGTAAGGATGGCTAGTGTAACTAGCAAGAATACCACGAAAGCAAGAAAAAGAAGTACGCTATTAACTATTAACGTACCTGTCTCTTCCGAAACGGATGAGTACAGAGAGTACGATATGTCTAATCGAATCACGAAAGTCT
+
;<:<=B;99;6BCEEDCCCCBBCBA>B@@=@@C@;;046999;?:@=9:17;ABAAABBB+=8==888;::AB<5;=55555$4;6;.55)5555:;<==;;;C?B@BC?CBC?BBCBBBCBABBCAA@CB>BB@@=@ABABABB<@<@;;7<BB@@@?A=ABBCDC@CC?AAA?BBBBB>?>><??=>?.?@<<>>>===??;?<>>A@<?;>>B;;:;DCCBBA>A=A@A:AC?BBACDCDCBBBABABBBBBBBAB>9885;;==8<;;788:19525
@ATNG8:01269:03455
GATGGTAGCGCACACATAGATACAGTACTCATTCGTTTTCGGAAGAGACAGGTACGTTAATAGTTAATAGCGTACTTCTTTTTCTTGCTTTCGTGGTATTTCTTGCTAGTTACACTAGCCATCCTTACTGCGCTTCTATTGTGTGCGTACTGCTGCAATATTGTTAACGTGAGTCTTGTAAAACCTTCTTTTTTTACGTTTACTCTCGTGTTTAAAAATCTGAATTCTTCTAGAGTTCCTGATCTTCTGGTATGACTAGTGTACTACTACCATCGAATCACGAAAGTCT
+
??;;;<<ABBCBBBAAABCBBBA;;;@99C;;4;9;9:&9>:D:==CC=CC:><<<>:>9655:7<7==:55444<.54;;;);:6:344(4:55.6<<<46929CBBBGACAB@BB@@=@AA<@=BA@A;;;B@BDBB?BBADCCBBBBBBBBBBB?BBB@@@?@@CBCCBCCBB>A;;;;.;=@5:;;:::9#:@@@@,000/0/7779:1<<=<+5//7<)0)/93:>@>;;;*0)/<>79<:=<@=9996>9;@@A@CD@@@CCAA=;;9@A=?@@@@AB=:::@
@ATNG8:01269:03476
GATGGTAGCTCGCTGATGATATCTCCAGAAGATCAGGAACTCTAGAAGAATTCAGATTTTTTAACACGAGAGTAAACGTAAAAAGAAGGTTTTTACAAGACTCACGTTAACAATATTGTAGCAGTACGCACACAATCGAAGCGCAGTAAGGATGGCTAGTGTAACTAGCAAGAATACCACGAAAGCAAGAAAAAAGAAGTACGCTATTAACTATTAACGTACCCTGTCTCTTCCGAAACGAATGAGTACTATAGACTATCTGAGACTACCCATCGAATCACGAAAGTCT
+
BBBB?BDCCCBBBCCBCCCCCAAAC?BBB@BBCCAA?A@CBBBBBD?AA=B@BC999AA@@(B?BBBCDABBAAA9?<@=:::,>>;;<?@DD1AAB?B;:;BAAAB?B@BA=A;;69@@?ABBCGBBBCCCBB?AD@@>@BCCCG??=A@CBC@CBBBDCBA?ACCDAB@BB?AAA?CA:::28==9<<==??';=7<///>>A;;7;:<<=?6;6;>BBBD=AAACBBB?A????9???;?????CBBBCCCBAA=BCBBBBBBBBBB=BBBBB>A@AA;;;0;;;;
@ATNG8:01274:03474
GATGGTAGCGCACACATAGATACAGTACTCATTCGTTTCGGAAGAGACAGGTACGTTAATAGTTAATAGCGTACTTCTTTTTCTTGCTTTCGTGGTATTCTTGCTAGTTACACTAGCCATCCTTACTGCGCTTCGATTGTGTGCGTACTGCTGCAATATTGTTAACGTGAGTCTTGTAAAACCTTCTTTTTACGTTTACTCTCGTGTTAAAAATCTGAATTCTTCTAGAGTTCCTGATCTTCTGGACGACGCGCACTGACACTACCATCGAATCACGAAAGTCT
+
:;:<8<=;;;@BCB;;;BBBBDCEABABBCBA?ABBB=BB?C@CDCCCCE@BBBCB?B>@@A@5:6;ABAAA@CE?BBCCC3CC=??AA;?@;;8;AE?CC;;;CBBFIGDDCCCDH@BBD@D@CCBBBBBB?BBAA?BCCCDBBBCCBBBAB@A?BBB@BC@C@BBBBCDCCC@BCDDC;C@B@BDDDC3DDBBB>CCCCCCC;;;@CCCC5CA@AB@BBDD@CCCCBBB@B@BCBB@@=@@@?CC;<<CAAAC@ACDECCCCC@BBBBC@BBBBCIJ?CBBB
@ATNG8:01284:03454
GATGGTAGGCGACATACATACGCGCCAGAAGATCAGGAACTCTAGAAGAATTCAGATTTTTAACACGAGAGTAAACGTAAAAAGAAGGTTTTACAAGACTCACGTTAACAATATTGCAGCAGTACGCACACAATCGAAGCGCAGTAAGGATGGCTAGTGTAACTAGCAAGAATACCACGAAAGCAAGAAAAAAGAAGTACGCTATTAACTATTAACGTACCTGTCTCTTCCGAAACGAATGAGTACGTGTGCGACGTGTCTCCTACCATCGAATCACGAAAGTCT
+
//<<8;?A@CB@DCCBBCCCCBBBC?CDC?A@@A@@;?7;B==BBB=>99?;===@@@@@0B@CFECCCCHCBB>BBBBCCA0;94;=@@A9ACD@CCBB@@ABAAD@BA?BBB=??BBBBBCCDDCCCCCC@CCCC@BAA@9:9A?E@CBBABDEDCCBB?BDCBAA?BE?AAA599998*:@@?BEDDDB'CC?C::9BB??>:><;;;B;?:?>CAA>AA@AA@@=@?BBB=B??<???AADCB?????@@???AA===8=;:3:;;:::=<@?::9/:B@@
@ATNG8:01288:03466
GATGGTAGCGCACACATAGATACAGTACTCATTGTTTCGGAAGAGACAGGTACGTTATTAGTTAATAGCGTACTTCTTTTTCTTGCTTTCGTTGGTATTCTTGCTAGTTACACTAGCCATCCTTACTGCGCTTCGATTGTGTGCGTACTGCTGCAATATTGTTAACGTGAGTCTTGTAAAACCTTCTTTTTACGTTTACTCTCGTGTTAAAAATCTGAATTCTTCTAGAGTTCCTGATCTTCTGGACGACGCTCACTGACACTACCATCGAATCACGAAAGTCT
+
BBCC@BBBCCCBBBFDCBBBFD@@ACBCBDCC=@@A;A@:?=;88????8;@@AB<@@?BBB?B7@@BC99333.39999)75.5562'29:,98=;<87808A?ABB<>>>>@?@@<???<@<@@@?????=BAAA7;;;BCA@>>>BBB;;;@;:;;8==8=:>>?;;;@@@<@@ACB5?5;4:::::*:=888-8===ABBA>>;????/>>>>B<B=@@<@@??;;;<A=AAAA=>:>AA8>>:::??????@@@>>>>>@8>:;:><@>>>@@@8>>=<
@ATNG8:01290:03474
GATGGTAGCACGACACGACGATGTGTACTCATTCGTTTCGGAAGAGACAGGTACGTTAATAGTTAATAGCGTACTTCTTTTTTCTTGCTTTCGTGGTATTCTTGCTAGTTACACTAGCCATCCTTACTGCGCTTCGATTGTGTGCGTACTGCTGCAATATTGTTAACGTGAGTCTTGTAAAACCTTCTTTTTACGTTTACTCTCGTGTTAAAAATCTGAATTCTTCTAGAGTTCCTGATCTTCTGGGGCGCTACAGTCTCTCTACCATCGAATCACGAAAGTCT
+
ABDD@ECBDCBBBBBABBA966@BDBCCBCBB?BBBC=BB?B?@@@BBCC@DCCDC@C?BBCC?B?BBBBBBB@@:773333#33,3A@>7@000:@;;7?A=@ABBEF?BABC@B==9=AA=A=@@@@=>>@<@AA@7==??A??>>>A=?<==A9<>><?@<?=AAAAA??@A:@@@@@5@8<8;;9;9*;=<<>9>:;;AAAAA>07878+8>>>B=B<>?;?BAA===<@<@A@@@?:88===////==@??????BAAAA=A<<<@;AA;;;>>7>@?>
@ATNG8:01291:03450
GATGGTAGAGAGAGCTCTCTCATCGTACTCATTCGTTTCGGAAGAGACAGGTACGTTAATAGTTAATAGCGTACTTCTTTTTCTTGCTTTCGTGGTATTCTTGCTAGTTACACTAGCCATCCTTACTGCGCTTCGATTGTGTGCGTACTGCTGCAATATTGTTAACGTGAGTCTTGTAAAACCTTCTTTTTTACGTTTTACTCTCGTGTTAAAAATCTGAATTCTTCTAGAGTTCCTGATCTTCTGGCTGCGCTGATATGCGTACCATGCAATCACGAAAGTCTG
+
545=8<A9;5;@<<B966>@<;=?C;66<>;>7@BCA;;??B;C;69>D@<?;>00,/5997;6;6:;BCAA@;A7@B=B=+=D>B?>><;CCC?ACC@BB<<<??AA>BCAA?><<8///9=-//@==@>>=BBDD588?????@>==AA;;;>58894:=9=:>====<=:9175656'51717;;;;;&;:----'--2---2337+5522$2555:0505926999888::7=;6-,,-2,,),3337<///==9666///56638;6;>///58485779
@ATNG8:01291:03473
GATGGTAGCATCATGCATATCTCACCAGAAGATCAGGAACTCTAGAAGAATTCAGATTTTTAACACGAGAGTAAACGTAAAAAGAAGGTTTTACAAGACTCACGTTAACAATATTGCAGCAGTACGCACACAATCGAAGCGCAGTAAGGATGGCTAGTGTAACTAGCAAGAATACCACGAAAGCAAGAAAAAGAAGTACGCTATTAACTATTAACGTACCTGTCTCTTCCGAAACGAATGAGTACTGCGTCTCACTCTCGCCTACCATCGAATCACGAAAGTCT
+
;<BB?BBBDDDBBBCCCCCBBBCCC@BBB@BBB@?@>A>@CCAAAC@DD?C@BAA:9999(7?CBCBCCBBBBC9>>;;;::);;5;;BBB8BBC?BBBCEGECC?C@CC@CCC?BBBBCCCCCCCCCCCCD@CC998:@A?A@994;>AAB?BDCCCCBC?AACBBB?BC@?>?@BBAAA9?::3:9999(9@:>888@@@@@<@=@@@@7;7;DB@@?@BBABBB?C?CCD>AAA?BBBBBBBBBBBBAACAAACCCDC?CAA>ABBBB?CAA?;::0;A@@
@ATNG8:01292:03450
GATGGTAGCGGCACACATAGATACAGTACTCATTCGTTTCGGTAAGATGACAGGTACGTTAATAGTTAATAGACGTACTTCTTTTCTTTGTCTTTCTGTGGTATTCTTGCTAGTTACACTAGCCATCCTTACTGCGCTTCGATTGTGTGCGTACTGCTGCAATATTGTTAACGTGAGTCTTGTAAAACCTTCTTTTTACGTTTACTCTCGTGTTAAAAATCTGAATTCTTCTAGAGTTCCTGATCTTCTGGGTGTTCAGCGATTATCTACCATCGAATCACGAAAGTCT
+
<=>C8999/0,/99=>?>>>::944954::;<;?A=@@<@A---(-----7//)/7444.4398:?7=<@<0////7/4.4/77*///(///6;2999:9.33;43717>:?BC:CBABBA@><;;;;@?;;;CBBBBABBBB?BBBBA@ACA;;:99>AA:@?@696?>?BBB@>999949999:*92925:>>>(>>===,0..,,,,,,-3999=+//955.549<6555;5447<7<<<@@?8<;::09::49=00///49::0//6=<<;<7;:9999>57<//
@ATNG8:01293:03479
GATGGTAGGCGAGAGTGAGACGCAGTACTCATTCGTTTCGGAAGAGACAGGTACGTTAATAGTTAATAGCGTACTTCTTTTTCTTGCTTTCGTGGTATTCTTGCTAGTTACACTAGCCATCCTTACTGCGCTTCGATTGTGTGCGTACTGCTGCAATATTGTTAACGTGAGTCTTGTAAAACCTTCTTTTTACGTTTACTCTCGTGTTAAAAAATCTGAATTCTTCTAGAGTTCCTGATCTTCTGGATACACTCATGTGCACCTACCATCGAATCACGAAAGTCT
+
//<<7<;A;AC;;6=;@AJE0//;<<BDDCBB=A;;;0;>:>3::;<=<=;CCDBA>A=?@@C<?=>?@BAAA@B?BBCCC2AA<??@A;@?@@:??A?BB@CAABBB>AAB>@@@?<CAB=B=>>>=;;;;=BABA;>>?AAA@??@@@@;::>::;;:;;6;=BBA@@@AAA7;;BDC;B:=:=@BBA/?@AA?9@@@><<;;//)/6677%7/88;5;5;=9<@@::5;;A;>=>9<@-//:6::9===?@;;;?===?::995676697<9<=;;;1:=<@
@ATNG8:01304:03468
GATGGTAGCACGAGTCACTCATATCCAGAAGATCAGGAACTCTAGAAGAATTCAGATTTTTAACACGAGAGTAAACGTAAAAAGAAGGTTTTACAAGACTCACGTTAACAATATTGCAGCAGTACGCACACAATCGAAGCGCAGTAAGGATGGCTAGTGTAACTAGCAAGAATACCACGAAAGCAAGAAAAAGAAGTACGCTATTAACTATTAACGTACCTGTCTCTTCCGAAACGAATGAGTACTATGTAGAGCTCTATACTACCATCGAATCACGAAAGTCT
+
59BC<CCDBBBB=CCCCGCCB;;;C<CCC?CDDC:;:;@CCCBBBC@CD@C?@@@999::.:@DCBABCCCDDE>??@BCBB0;;5:2;;;-;AB@CCCBBCEDC?B?BC@CBB?BBBBBCCCCBBCBBCCC@DAAA@BA@@AA??<@=A@@>@CCCBBCC?BBCABA?BD?BBA:?=999+9<<<88888(6@9?788>>BBA=C;??@@7;7;>BBB?BAAA@??<>=@AA;BAA>AEDCCBBBBBBB@@@?ACAA???D???<AA>>><?>==:98+9999
@ATNG8:01306:03451
GATGGTAGGAGACACGTCGCACACGTACTCATTCGTTTCGGAAGAGACAGGTACGTTAATAGTTAATAGCGTACTTCTTTTCTTTGCTTTCGTGGTATTCTTGCTAGTTACACTAGCCTATCCTTACTGCTGCTTCGATTGTGTGCGTACTGCTGCAATATTGTTTAACGTGAGTCTTGTAAAACCTTCTTTTTACGTTTACTCTTCGTGTTAAAAATCTGAATTCTTACTAGAGTTTCCTGATCTCTGGTATACACACTCGCTCGCTACCATCGAATCACGAAAGTCT
+
?@BB@JBB@BABBBAAADA@ADCCCCCCCCCB?BBBB=BD=A6994;<<;7<>@?@?D7:85;8=9==;@?887<489:9+333(3333(396:)0/95=?;B??=BB?BB>:7799/55:<691678....54277--)---899;;;@@@>>===:==A=AAA9><>AAA@>>>A:=:9:91:9=877777(7@=>?7;;BA@<@@?<<46666+7///@7<7==7;;AAA;;;A:A<??<=///6629///8;;?>@@@@@>>>>=>=A???@=@===<<=7=AAA
@ATNG8:01310:03467
GATGGTAGACATATCGTACTCTCTGTACTCATTCGTTTCGGAAGAGACAGGTACGTTAATAGTTAATAGCGTACTTCTTTTTCTTGCTTTCGTGGTATTCTTGCTAGTTACACTAGCCATCCTTACTGCGCTTCGATTGTGTGCGTACTGCTGCAATATTGTTAACGTGAGTCTTGTAAAACCTTCTTTTTACGTTTACTCTCGTGTTAAAAATCTGAATTCTTCTAGAGTTCCTGATCTTCTGGTTCGTCTATCATGTACTACCATCGAATCACGAAAGTCT
+
69BB;CBBBCFCGCCCCCCCCBBBBBBBBB@@>@BBD>BB@B?BBBCBBB?BBBBB>B@BBBC?B=BBBCAA;33,22222$2539533-300/8?@@=AA:==?>==:>@@@AA>=9?AC:>9<>;>A???<AAAA9?>A>==?>>AA@@@A>>:>>>=@@<?;@@AA@@@AA<??@@@5@=A>>>>>>/=>8991966//-7--/9=@@@,;;><=7=3//-/=;=///9@6:;>???:>=B=E=:66667777=A>>>>?B=??====??<@===2///9
@ATNG8:01268:03514
GATGGTAGCAGACGTGACAGATCGCCAGAAGATCAGGAACTCTAGAAGAATTCAGATTTTAACACGAGAGTAAACGTAAAAAGAAGGTTTTTACAAGACTCACGTTAACAATATTGCAGCAGTACGCACACAATCGAAGCGCAGTAAGGATGGCTAGTGTAACTAGCAAGAATACCACGAAAGCAAGAAAAAAGAAGTACGCTATTAACTATTAACGTACCTGTCTCTTCCGAAACGAATGAGTACCTCTCAGACGCTCGTCCTACCATCGAATCACGAAAGTCT
+
;<=>@CCCCCCBDECCBCFCC;69C=BBC=A@@@AB?B@CB>;;:=9BB>B:BBC????5?9??BBBBAB:::,9=;9555$5;.5.5999(9;;5<669@BBBB?B@CC@AAB?CB??ADCFBBBCBBBCC@CCCC>??CDBBBB?B@BAB?A@??@?AC@BBCBBB?CE>@?A?B@>>>78994255566%/:69///;;A@@<@;=<@A:=:=?DBD@BAABBBE?B?BCB=B??;?>=@@@A?BBBB@@@@@@?@BAA=>>>;>==>@:>>CCAAA<AAAA
@ATNG8:01268:03517
GATGGTAGGACGAGCGTCTGAGAGGTACTCATTCGTTTCGGAAGAGACAGGTACGTTAATAGTTAATAGCGTACTTCTTTTTCTTGCTTTCGTGGTATTCTTGCTAGTTACACTAGCCATCCTTACTGCGCTTCGATTGTGTGCGTACTGCTGCAATATTGTTAACGTGAGTCTTGTAAAACCTTCTTTTTACGTTTACTCTCGTGTTAAAAATCTGAATTCTTCTAGAGTTCCTGATCTTCTGGGTGCGCTACAGTCTCTCTACATCGAATCACGAAAGTCT
+
BBBB@EBB=?@;55;;BCCCBCBB?BCCCCCCACCCC=BB?C@BCCCCCCACCCCC@CACDCC@C@BBBAAABBB>;::::*;A;@@CD?CGBB@BBA>@A7;;;CCGACCCCCDCD@DCB?B@CBBBBBBB?DCCB>AACABCCCCBBBBBAAC>ACB>BC?C?AACBBCCCD@BCCCC;C@C?BBDEE5ECBBB>BCCDCCCBCB?BBBB1BCCCC?C?CC?BBBBBBC@C@BBBB@@:=9996:BDBBBBBBCCBBBBCCDCCBBDD?CCICCCC=CAB@
@ATNG8:01269:03532
GATGGTAGTCTCAGATAGTCTATAGTACTCATTCGTTTCGGAAGAGACAGGTACGTTAATAGTTAATAGCGTACTTCTTTTTCTTGCTTTCGTGGTATTCTTGCTAGTTACACTAGCCATCCTTACTGCGCTTCGATTGTGTGCGTACTGCTGCAATATTGTTAACGTGAGTCTTGTAAAACCTTCTTTTTACGTTTACTCTCGTGTTAAAAATCTGAATTCTTCTAGAGTTCCTGATCTTCTGGATAGCGACGCGATATACTACCATCGAATCACGAAAGTCT
+
:;??:>>@BCCCCB=C@CAA@BCCCBBBB=CB=B;;;6;@<>6;;;@BB@?@CCBCGE?BA;;6::@?AB=CCBB<?@AAA2AC?@?ED=B<?@195@;@A;9::AACACCDCDDCC@CCH@D>BCBB:;:B@DCDC?AABBB@@@A@@@A@@@@>@DA@AC@C?@@CC@AABCACCCDD;CAC?BBAA@,AB;;;7;BCBBBFBBB@BCBB2BBBCBADADDAB@@;;;@=@@BBABBC?CCCAGGEBBBB;;;;;;CB@@A@@@CABBB?ABBBAB>9A000
@ATNG8:01272:03511
ATGGTAGCGCATATCAGCGCAGCCCAGCAAGATCAGGAACTCTAGAAGAATTCAGATTTTTAACACGAGAGTAAACGTAAAATGAAGGTTTTTACAAGACTCACGTTAAGAATATTGCAGCAGTACGCACACTATCGAAGCGCAGTAAGGATGGCTAGTGAACTAGCAAGAATACCACGAAAGCAAGAAAAAGAAGTACGCTATTAACTATTAACGTACCTGTCTCTTCCGAAACGAATGAGTACAGAGAGTACGATATGTCTACCATCGAATCACGAAAGTCT
+
:9:05555=<A@=@@999B000><3A0//8//-:::)/)/77:;;;7;9)/)/////99:*<7;;@>@??==CD>CBABBA7B@?;?:>>=@.@CC@CBBCBDBBB?C>AA=AAC896CB=@A<@@ABBAA@BB@@@B?AAAABB@@<A?CBB?BBA@ACB?DCBCCD@CC?BBB?B@:::,3<<8????@,98/7<;;@?@@@4:89?AA;?<?@AAA?BAAABBB@A@ACE>F::99BBBBBBBBCC@BAA>>888A===>??<???@@:;;:=889*7966
@ATNG8:01274:03503
GATGGTAGACACGTGTGCTCTCTCGTACTCATTCGTTTCGGAAGAGACAGGTACGTTAATAGTTAATAGCGTACTTCTTTTTCTTGCTTTCGTGGTATTCTTGCTAGTTACACTAGCCATCCTTACTGCGCTTCGATTGTGTGCGTACTGCTGCAATATTGTTAACGTGAGTCTTGTAAAACCTTCTTTTTACGTTTACTCTCGTGTTAAAAATCTGAATTCTTCTAGAGTTCCTGATCTTCTGGTCTACTACACTGTACTCTACCATCGAATCACGAAAGTCT
+
59@=8=CAABBB@;C;69<>CBBCDCBABBBC?BBBB=BB?B?BBBBBBB>AACBB?B?AA?><?>AABBBBBBA>@@@@A2@@<A<>>7=A@A<@90*0>5:00/:;569=<??==:=>><?;?BB??===<???A8<;AA@AA>>>A@A==>@:888>DD<>:>??F=>=BB<???AA5@593:<<<=/>AAAA:@;;;??A>=<<====,=///@9@9AA=AAAB===<A<AA@@@B7;:@<@@?@???>>>@>>>AAAAAB<?8::<=A8::><<5<9::
@ATNG8:01279:03516
GATGGTAGGCGTGTGAGAGTCTGCCCAGAAGATCAGGAACTCTAGAAGAATTCAGATTTTTAACACGAGAGTAAACGTAAAAAAGAAGGTTTTACAAGACTCACGTTAACAATATTGCAGCAGTACGCACACAATCGAAGCGCAGTAAGGATGGCTAGTGTAACTAGCAAGAATACCACGAAAAGCAAGAAAAAAGAAGTACGCTATTAACTATTAACGTACCTGTCTCTTCCGAAACGAATGAGTACGAGAGTCAGAGCAGAGCTACATCGAATCACGAAAGTCT
+
B=CC@DCC@CBBCECEAABBBCDCI?FCC?BBCBBB?C@DCBBBBC@BB?B@BAA999::.:@BBCBBBBBCDD9@@999999%98373333&33;6==:AACDDD:?:??=>6638>==>>>>@@@@AAA?@<@@=;6::?;;=8718:?>@<@@@@?@??<??@@DC?BB?BB>6;86888)89/)/:====&//).977>A<99;D<A=>>=A<@@988<?<;=>::5;:988-8::49AAA887===>>@@@?????B@??CDAA?==;9=;;99<;5<=::
@ATNG8:01279:03545
GATGGTAGACACGTGTGCTCTCTCGTACTCATTCGTTTCGGAAGAGCCAGGTACGTTAATAGTTAATAGCGTACTTCTTTTTCTTGCTTTCGTGGTATTCTTGCTAGTTACACTAGCCATCCTTACTGCGCTTCGATGTGTGCGTACTGCTGCAATATTGTTAACGTGAGTCTTGTAAAACCTTCTTTTTACGTTTAACTCTCGTGTTAAAAATCTGAATTCTTCTAGAGTTCCTGATCTTCTGGAGATATCATCAGCGAGCTACCATCGAATCACGAAAAGTCT
+
56>>9=BBBAA:955555=:655<<;;@ABCBABBBC>BB>B?;<;A>;;6;==773849?74057::@BC?;<<577373$3939333,3:<<6<8817;/3788;;7=B>;>>>B=B@@<@=A@>>===>=AC@?<;;@>>>@@@BA@;;;;497939><@=AA>=>>@>=:=::;;/;8=8=9:9:+:;;:>*/+/7679:??>57777*6///;595=<5<A>>>>><A;ABC@:;///=9==<@BAA@=>>A@>>>>>>?<?@A==:==:9////(/66:
@ATNG8:01281:03507
GATGGTAGCTATACGTATATCTATGTACTCATTCGTTTTCGGAAGAGACAGGTACGTTAATAGTTAATAGCGTACTTCTTTTTCTTGCTTTCGTGGTATTCTTGCTAGTTACACTAGCCATCCTTACTGCGCTTCGATTGTGTGCGTACTGCTGCAATATTGTTAACGTGAGTCTTGTAAAACCTTCTTTTTTACGTTTAACTCTTCGTGTTTAAAATCTGAATTCTACTAGAGTTCCTTGATCTTCTGGACAGAGTGTGCAGATACTACCATCGAATCACGAAAGTCT
+
4;9:<@BBBBDDBBBCFBBBCFDBBBCBCBBB@B;;;;*9:5>2996==>>@CBBBE@F>??BB=A>BBBA@@:::4>>::9)77,37;7.7<:=/73;67717BBABB?BBC?@;>>;>BB=C<AA@<=9995:<;;7///;89588>@@<;98507599=>181667=@@@AA:;>@@@5>3;4888888%8<==C6:7;?AD<@@>;::*888)788/;7=9///7==;7776>////=9;;7///7=99=<><<<>@>>>?AAAAA:==?::5;?>????9?>>>
@ATNG8:01282:03510
GATGGTAGTGTCAGTGCGCGTCGTCCAGAAGATCAGGAACTCTAGAAGAATTCAGATTTTTAACACGAGAGTAAACGTAAAAAGAAGGTTTTACAAGACTCACGTTAACAATATTGCAGCAGTACGCACACAATCGAAGCGCAGTAAGGATGGCTAGTGTAACTAGCAAGAATACCACGAAAAGCAAGAAAAAAGAAGTACGCTATTAACTATTAACGTACCTGTCTCTTCCGAAACGAATGAGTACGTGTGACGTACTTTGAGCTACCATCGAATCACGAAAGTCT
+
56>>9>BBBCBBBAAACCCHCDBBB@CCB@BB::;C8;6<AC;;9=9;;6<:89897;;;,;8>@=BBBBB>==6<<99999'9>9=4;;;.<BB>BBBBCCCBB?A@CD@CCC?CBBBBBCCCCDDDBBBC?CCDD>B@@???8859=@?@=@DCDCAAA=AACABB@BB>BB@3999999+9>>;::9:::':D=B888===>?;?;>>?@<@<?AB::69@???BB?B?BAA;A@A=ABBBBBBBBBB@BBBAA99929>>>A9939999C@BBAAAAC;A???
@ATNG8:01285:03508
GATGGTAGCTCGCTGATGATATCTCCAGAAGATCAGGAACTCTAGAAGAATTCAGATTTTTAACACGAGAGTAAACGTAAAAAGAAGGTTTTACAAGACTCACGTTAACAATATTGCAGCAGTACGCACACAATCGAAGCGCAGTAAGGATGGCTAGTGTAACTAGCAAGAATACCACGAAAGCAAGAAAAAGAAGTACGCTATTAACTATTAACGTACCTGTCTCTTCCGAAACGAATGAGTACTACTCTCAGAGACACACATCGAATCACGAAAGTCT
+
LCCC?CCCBBBDCDHDCCBBBBB;;:;CB@CCBB;9:;?BBCBBGCACE=?=><<9999:'85;>:@@@BA@BD=??@@???,@@<@5;;;*;@A>BABACDCCC@D@BB?CCD?BBBDBBBBCDDFBBBCD@CA@@?BB@@@@??;A<@<<7;CCCDBBB@AAAAAB?BE?CBB:99BBB=B@@<=>==?.?>=B@@??@@@B;?;?AAD<A<AA@@A>@DBCBCC@C@@??9?::69@A@?BBBAAACBBBBBBBCAA====868;<<ABBBC>BBBB
@ATNG8:01286:03508
GATGGTAGGACGAGCGTCTGAGAGGTACTCATTCGTTTCGGAAGAGACAGGTACGTTAATAGTTAATAGCGTACTTCTTTTTTCTTGCTTTCGTGGTATTCTTGCTAGTTACACTAGCCATCCTTACTGCGCTTCGATTTGTGTGCGTACTGCTGCAATATTGTTAACGTGAGTCTTTGTAAAACCTTCTTTTTTTACGTTTACTCTCGTGTTAAAAATCTGAATTCTTCTAGAGTTCCTGATCTTCTGGGTCTACGCTCGTCGCGCTACCATCGAATCACGAAAGTCT
+
:<BB:?CA?AB@@ABBBBCBBCCC?BCCCCA@=@9996:C@E@CBBBCCC@CEECC?C?CDDD=B>BDDDBBBBB?BCCCCC)BB>A@CE>CCBC@CBB>BA<@@CFBC@BCCDDDAA?ADE?B>BDCCCBBC?@@99949@@@CBBBCCCBCCCBB?BBC@A@>@>BBDDA@B9990;CCBC;A=A=CAAAA@A#ACCCE>DCDCCCDBCB@BBAB5BBBCD>@?@C?BCCAA996:?CBBCCC>A8:96:BBBCCCBBBBBBBBBBAA>ACBBB?BBBCBA@:@@@@
@ATNG8:01289:03532
GATGGTAGGACGAGCGTCTGAGAGGTACTCATCGTTTCGGAAGAGACAGGTACGTTAATAGTTAATAGCGTACTTCTTTTTCTTGCTTTCGTGGTATTCTTGCTAGTTACACTAGCCATCCTTACTGCGCTTCGATTGTGTGCGTACTGCTGCAATATTGTTAACGTGAGTCTTGTAAAACCTTCTTTTTTTACGTTTACTCTCGTGTTAAAAATCTGAATTCTTCTAGAGTTCCTGATCTTCTGGTGTCTGATCTGTATCACTACCATCGAATCACGAAAGTCT
+
6ACC@BBB@CBBBCDDBBBCBBCC?CBBBCCEDBBB=BB?B@BBDBDCC@BBBCC?B>BDAA<A?CBCCCAA@A:@@@@@0AC?BBBF?CDAA?ABB>BC?AAADBCACCCCCCCC?CBB@C@CCCCBBACABBBB?CAABCBBBBBBAAADDD?ABB@BC?B@DDCCBBBBB@BBBBB8@;A>;;;;;;;#;BAAA>ABCCGFEFCF=@BAA0AAABB@B?BD?BBB@@@B>@=@CCBBB?A:;8;BBBBCCCCCCCCCBDCCBB?AAB@@=@@?@:9939@@@
@ATNG8:01291:03539
GATGGTAGAGAGACTGTAGCGCACCCAGAAGATCAGGAACTCTAGAAGAATTCAGATTTTTAACACGAGAGTAAACGTAAAAAGAAGGTTTTACAAGACTCACGTTAACAATATTGCAGCAGTACGCACACAATCGAAGCGCAGTAAGGATGGCTAGTGTAACTAGCAAGAATACCACGAAAAGCAAGAAAAAGAAGTACGCTATTAACTATTAACGTACCTGTCTCTTCCGAAACGAATGAGTACGATGAGATCTCGTGTGCTACCATCGAATCACGAAAGTCT
+
8=>?=ACBCCCCCCBBBCGCBB@@@;@@@@C;;;BB?B@CDD@@@C@CB?B?AA@@@@@@.@=@ABBCCBAAAC:??@A?@@2?@=?.;;;*;?A<ACBBDDDCC@G@BB?BBC?AACCGBBBBBBBBBBBC?BBBB?AACA@A?>:@?BBC@CCCCCCBA?ACBAA@>AA>BCA8<<8777(88819<==?.=C?B>?;DDBBC;>;>>BA:=:=?@@@?AABAAAA=@???=9=::69??ABBBBCCFBBBB?888@@@BBA>=:=A888:====@@@9@@?@
@ATNG8:01294:03544
GATAGTGTCATATGATAGTGTGTACTCATTCGTTTCGGAAGAGACAGGTACGTTAATAGTTAATAGCGTACTTCTTTTTCTTGCTTTCGTGGTATTCTTGCTAGTTACACTAGCCATCCTTACTGCGCTTCGATTGTGTGCGTACTGCTGCAATATTGTTAACGTGAGTCTTGTAAAACCTTCTTTTTTTACGTTTACTCTCGTGTTAAAAAATCTGAATTCTTCTAGAGTTCCTGATCTTCTGGAGATATCATCAGCGAGCTACCATCGAATCACGAAAGTCT
+
>ACBBCCCCCCBBBECCDCCCCCCBB@?>9??>B=BB@B?BEDED@@<@DDDE?E=CCCC?@>AEFDEDECC?BB@B@0A@=A@BC;BB;;8:@@;AC>AADFCC@CCCCCCCB?B@@<@@CCCCCCCC?BBCC?BAAAGBAACCCCBBBBB?CCC?CC?C?BBBBBCCDC?A::::6;?B=BBCCCCC#CC;;;6;;CCGCCJKD@BBBBB)BBAABACACDACCBBBBA?B@BBCCDD?BBB?BCBFBBBBBEDCCCCBBC?>:>999@?BABBCCC=BA@@
@ATNG8:01295:03545
GATGGTAGCGCATATCAGCGCAGCCCAGAAGATCAGGAACTCTAGAAGAATTCAGATTTTTAACACGAGAGTAAACGTAAAAAGAAGGTTTACAAGACTCACGTTAACAATATTGCAGCAGTACGCACACAATCGAAGCGCAGTAAGGATGGCTAGTGTAACTAGCAAGAATACCACGAAAGCAAGAAAAAGAAGTACGCTATTAACTATTAACGTACCTGTCTCTTCCGAAACGAATGAGTACAGAGAGTACGATATGTCTACCATCGAATCACGAAAGTCT
+
454:5:;69@BB@AACBAAAB@@?=6??;7999955.439=>>==A7>949233444444$95><<<<B?;;?@:@@AAABA0AB>B5;;79CC@CDDCBBBBC@C@CD@CBB@BCCBBBBBBBBCDCC997;BBA?BA@@AA::4;=@;;8;CBBBDDC?BBAACE@??<?BB=@@::9,99939CCCC3BC?B@@@DBABB4979CCA;><>ACBB@CB@BABC@A@ABB5=00,0:==ABBBBBBBBBCBCBBBBBBBBBA@BBA@A>=::8888*59::
@ATNG8:01298:03541
GATGGTAGACATATCGTACTCTCTGTACTCATTCGTTTCGGAAGAGACAGGTACGTTAATAGTTAATAGCGTACTTCTTTTTCTTGCTTTCGTGGTATTCTTGCTAGTTACACTTGCCATCCTTACTGCGCTTCGATTGTGTGCGTACTGCTGCAATATTGTTAACGTGAGTCTTGTAAAACCTTCTTTTTACGTTTACTCTCGTGTTAAAAAATCTGAATTCTTCTAGAGTTCCTGATCTTCTGGGTCTACGCTCGTCGCGCTACCATCGAATCACGAAAGTCT
+
CECC?BBBBCBBBCCCECCCCABBCDCBCB;:7;BBB=A@>A@ABACCBB?BCBBC?C?AAAA?C?CBBBBCC?=8>==<=,8:1==@@8?999?B??<?B>@A====:>@@@B<@@;??@<@<@@@@AAAA:==AA<ADD>>>?:::???;;:A<AAE:==:><?ADDD??>>:==@@@6@<@=BAAAB/AA;;;3::::AA>>>>9>>999%225883959;6;;:77550338///6706788+/.9==A@@@@>;;;>>BBA<@==<A=AAA>>>>9>>>>
@ATNG8:01299:03525
GATGGTAGCGCACACATAGATACAGTACTCATTCGTTTCGGAAGAGACAGGTACGTTAATAGTTAATAGACGTAACTTCATTTTTCTTTGCTTTCTGTGGTATTCTTGCTAGTTACACTAGCCATCCTTACTGCGCTTCGATTGTGTGCGTACTGCTGCAATATTGTTAACGTGAGTCTTGTAAAACCTTCTTTTTACGTTTACTCTCGTGTTAAAAATCTGAATTCTTCTAGAGTTCCTGATCTTCTGGGTGTATCAGCGAGTATCTACCATCGAATCACGAAAGTCT
+
56>>;@@ABA@B::;CCCBCB@>>>5559<44.444:199496555559949999939599:@4;7:@>944//)//)///:::'///(/,88/----838-50396:0//9<6<?>>BAAC7;;A5;2:@959<@B=BA@@8;9CCCCEFBCCDCBBCC@CBB>;;7;4;;???AA@@:>;;;;.;=@>;<<<<*;B@AA<BBDCCCCBBB5;;;;*;AA;;;;AIM@CCCBBBA>A@BBBCID@B@@@9@@@ABBLCCBBCCCCCCDC@BBBBE@EFCB:::6;B>@
@ATNG8:01304:03511
GATGGTAGAGTATCATGTGTATCTCCAGAAGATCAGGAACTCTAGAAGAATTCAGATTTTTAACACGAGAGTAAACGTAAAAAGAAGGTTTTACAAGACTCACGTTAACAATATTGCAGCAGTACGCACACAATCGAAGCGCAGTAAGGATGGCTAGTGTAACTAGCAAGAATACCACGAAAGCAAGAAAAAGAAGTACGCTATTAACTATTAACGTACCTGTCTCTTCCGAAACGAATGAGTACGTGTGACGTACGTGAGCTACCATCGAATCACGAAAGTCT
+
////)///4@<<;;;555:5554493444.445;<??C@CCCCC??<@@=@=@AA@@@@@1@@CDCCCECCCCD>CCCCCCC1BA<@2999.;BB?CBBBCBCA@>A?CC?AAC?CC@AACCCCCCCCCCBB?BDBB?BBBBBB?>9?<>@A=BBBBCCCD@CCCCBB>BB>BBB?AA999*9??;99:::(8@=B9::CBBAA:=:>@DD:>:=ABBB?BBAAAAA=A?@@?8@;;6;BABCBBCDDBBBCBBBBBBBBBBBBB@A>>>A=@@??999+9@@A
@ATNG8:01306:03520
GATGGTAGAGTATCATGTGTATCTCCAGAAGATCAGGAACTCTAGAAGAAATTCAGATTTTTAACACGAGAGTAAACGTAAAAAGAAGGTTTTACAAGACTCACGTTAACAATATTGCAGCAGTACGCACACAATCGAAGCGCAGTAAGGATGGCTAGTGTAACTAGCAAGAATACCACGAAAGCAAGAAAAAAGAAGTACGCTATTAACTATTAACGTACCTGTCTCTTCCGAAACGAATGAGTACTCTCAGAGACACACTACCATCGAATCACGAAAGTCT
+
8:=<7==666>>=<<6666;:9;;;5::<8::8:::.4.44777//)///)/4:;8;;>>=+>8666BB:;6>@?4<@??>>>,9?9=2;;;&99939<=>>BBCC=?=?D@CBB?BBBAC@@@BCBCBAAAA?CCCB@BDDBCC;;8;>B@A>ABA@ACCB@BCCBBA?CC?CBE?BB:9929==9::9:9:%9A<C???BBDAA<><?@@@<>:>AAAA?BBBBCCC?A?>><5<00,0@@;??B:99==>>AA987<<>>:4:33334778;:::4:<<<
@ATNG8:01308:03516
GATGGTAGAGTACAGTGTAGTAGACCAGAAGATCAGGAACTCGTAGAAGAATTCAGATTTTTAACATCGAGAGTAAACGATAAAAAGAAGGTTTTACAAGACTCACGTTAACAATATTGCAGCAGTACGCACACAATCGAAGCGCAGTAAGGATGGCTAGTGTAACTAGCAAGAATACCACGAAAAGCAAGAAAAAAGAAGTACGCTATTAACTATTAACGTACCTGTCTCTTCCGAAACGAATGAGTACACACTCTCATATGACACTACCATCGAATCACGAAAGTCT
+
444405=<@@=<<==>>B>BBCCBB=ABB>BAC@@A70+0>0/0///6;;6:688877===)=8@?>?@>>:@@@@8;///8888'//(2+.77&..3(....6788837355////277;;ACBBCCCDCBBBA?A??>?BBAAAB??;@?B@?=?CBACBBC@BBBCCC?AA=AA@8=;0000+///5//////%/:6<8578==>=-/,/589)/)/9000<AB@@?CB?B@BA?;?::68?@A>>>BACCDBB>::BBEBBBBBBA>B:99A>@AAABBB<A;::
@ATNG8:01268:03578
GATGGTAGGAGACACGTCGCACACGTACTCATTCGTTTCGGAAGAGACAGGTACGTTAATAGTTAATAGCGTACTTCTTTTTCTTGCTTTTCGTGGTATTCTTGCTAGTTACACTAGCCATCCTTACTGCGCTTCGATTGTGTGCGTACTGCTGCAATATTGTTAACGTGAGTCTTGTAAAACCTTCTTTTTACGTTTACTTTCGTGTTAAAAATCTGAATTCTTCTAGAGTTCCTGATCTTCTGGGCTCGCTGATATGCGCTACCATCGAATCACGAAGTCT
+
>=AB@CBC?CCCCA;666====>><;;;>>;;7<>??7??:@:?=AABBMACC@@@?B?ABBD?A>BBCBBBB:A;@@=?=1>@:@9978&3;;<8<@@=?A=A:98@B999BAB?>>;>@@=A<@@;;<@@A=AAA@<?????@????ABB8//=7///7=@6<7??@B?>==@9:;:::-::A=@A@@@/@B>?>5====5=???A8==<=/<<<==:>=AA<ABA>>=A8<4:;===<8=:::3:>;77----=--/>>>?@<>>=<B<?888;;5;;>=
@ATNG8:01270:03576
GATGGTAGTGATACAGATCAGACACCAGAAGATCAGGAACTCTAGAAGAATTCAGATTTTTAACACGAGAGTAAACGTAAAAAGAAGGTTTTACAAGACTCACGTTAACAATATTGCAGCAGTACGCACACAATCGAAGCGCAGTAAGGATGGCTAGTGTAACTAGCAAGAATACCACGAAAGCAAGAAAAAAGAAGTACGCTATTAACTATTAACGTACCTGTCTCTTCCGAAACGAATGAATACGATGAGATCTCGTGTGCTACCATCGAATCACGAAAGTCT
+
4:99=@?@@CCDCCCCDDBFKCCBB<@AA=AAA;;57>7<@?::5=8?>8>=79773889)96:<===<ABBAA9@8;5<<<)<>:=:BCC;BBB@BBBBCCCCD@C@BB>BBB@BBBBCCCCBAACCCDCB?CCBB?A@@>@@:94;>BAA?@CCCCEAA?@BCBCDGBC????9??AA@;@@>;::9999%9A?B?@@BB@>?7;7;ABB:=:=?BBB>BABAABB@C>AAE>DBB?@@?@CCCBBBCAAAAABBDDBBBBBBC@B@@8838=@>@@@9@@??
@ATNG8:01272:03559
GATGGTAGATACTCGCTGATACACCCAGAAGATCAGGAACTCTAGAAGAATTTCAGATTTTTAACACGAGAGTAAACGTAAAAAGAAAGGTTTTACAAGACTCACGTTAACAATATTGCAGCAGTACGCACACAATCGAAAGCGCAGTAAGGATGGCTAGTGTAACTAGCAAGAATACCACGAAAGCAAGAAAAAAGAAGTACGCTATTAACTATTAACGTACCTGTCTCTTCCGAAACGAATGAGTACATGATATACGTATAGCTACCATCGAATCACGAAAGTCT
+
-788+--:<AB@:6555555555=>6<==<<??<54.4.4389899477177.7888;===+<4883338889:=39944444$444)5.5::0<<<9666>;;7:;)/)/727786:<;;;;;;;>;;9;954.4:444)488/////)/59/405:::>><<6:5559?93343>:399333,3;;6=====A(==6444:=98885>185;;17177==>:>AA<;<?6:4888088<88373888:=93377777333777/..(..5582....7770.-.5
@ATNG8:01273:03572
GATGGGTAGCAGACGTGACAGAGCGCCAGAAGATCAGGAACTCTAGAAGAATTCAGATTTTTTAACACGAGAGTAAACGTAAAAAGAAGGTTTTTACAAGACTCACGTTAACAATATTGCAGCAGTACGCACACAATCGAAGCGCAGTAAGGATGGCTAGTGTAACTAGCAAGAATACCACGAAAGCAAGAAAAAAGAAGTACGCTATTAACTATTAACGTACCTGTCTCTTCCGAAACGAATGAGTACGAGAGTCAGAGCAGAGCTACCATCGAATCACGAAAGTCT
+
<>BAA>BCBCEEE@@ACCCCHDDG@@>@ED@CAAABB?A@BBAACBB=AA?A?B?>777777%:;AABCAAABBDD;@@ACEEG5BA=A<@@@@0BDC@CCCBLFCBA?A@CC?BAA<@ACBDBBBCCCCCCCCC?CBBB@B@??@?>>:@=BCC@CCCCCCCC?AAABBB?@A<@AA;>?:::,7;;98999::%:@@B888?@@8936:;;>@:=:=AB@@=@B@@@??=?@BCC>CAA>BBCDCCCA@@BBBBCCBBABBBBBDAA;?@A@@9@AAABAA<@::9
@ATNG8:01276:03577
GATGGTAGAGTATCATGTGTATCTCCAGAAGATCAGGAACTCTAGAAGAATTCAGATTTTTAACACGAGAGTAAACGTAAAAAGAAGGTTTTACAAGACTCACGTTAACAATATTGCAGCAGTACGCACACAATCGAAGCGCAGTAAGGATGGCTAATGTAACTAGCAAGAATACCACGAAAGCAAGAAAAAAGAAGTACGCTATTAACTATTAACGTACCTGTCTCTTCCGAAAACGAATGAGTACTGTATCTATGTGTGCGCTACCATCGAATTCACGAAAAGTCT
+
44493::>BCBB==B=A>CA@;9:@:><=8=@<>9;9;>AACCB@@=@C?B?A@B;;;;;*;=CBCCCCCCCCE>BBCCCCC5CA=D4:::-;??>BCB=BBCCC?C?CD@BBC>?ACDGCDDAAABCBCCC@BCBB?BAA?@=9:4;>B;;5;;;5:@AA@CCBCCC@BB?ABA===:99,999:======&=A?A:9:BA@==7=8==>?;>:>?BBB?B;;;;;;5;;;000+000+000:::?@>>>A??777>=;;;;96//(-62,-(-(---//<</?<<;
@ATNG8:01277:03560
GATGGTATCGCGACGAGCGTAGACCCAGAAGATCAGGAACTCTAGAAGAATTCAGATTTTTAACACGAGAGTAAACGTAAAAAGAAGGTTTTACAAGATTCACGTTAACAATATTGCAGCAGTACGCACACAATCGAAGCGCAGTAAGGATGGCTAGTGTAACTAGCAAGAATACCACGAAAGCAAGAAAAAGAAGTACGCTATTAACTATTAACGTACCTGTCTCTTCCGAAACGAATGAGTACGATGAGAGAGCTCTCTCATCGAATCACGAAAGTCT
+
BCDD@BBBBBCCCCCCEBBBBDDCC?CA@?@BBB@A?@@DDDAAAC@CF=?=?ECBBCBB2A>ABCDDBBBBBB;A@;;;;;*;C@D6;;;6;CC@CAA?ACCAA?B?BC?CCC;<;DCCCCFBBBCCBBCC?C;;;>@GDDBB::8;?CA@=@AA@@?BB?BCGBBC?CB?AAA>AA9:929>>;99989(:>9>>>>@BAAA<A<==<B<A<@@B:;8:BAAABB@B@BBC=BAA=AAABB999?9::BBBCBB888B;;;?===:>>??BED;@===
@ATNG8:01287:03551
GATGGTAGGCGAGAGTGAGACGCAGTACTCATTCGTTTCGGAAGAGACAGGTACGTTAATAGTTAATAGCGTACTTCTTTTTCTTGCTTTCGTGGTATTCTTGCTAGTTACACTAGCCATCCTTACTGCGCTTCGATTGTGTGCGTACTGCTGCAATATTGTTAACGTGAGTCTTGTAAAACCTTCTTTTTACGTTTACTCTCGTGTTAAAAATCTGAATTCTTCTAGAGTTCCTGATCTTCGGGCTGCGCTGATATGCGCTACCATCGAATCACGAAAGTCT
+
9:CG<@CC@CCBBBCAAAAD0//<;<ACCBCB@C???<@C=B?CBCCCCB?BDDBB>B@A@AB=?=@CBBBBBBB?BBBBB3BB<A<>>7?A@?:@9949@<@@BBBC?BBBB@>===???:=:=>>A@@?B=AA@@:>:::>>??@@A@A=>>A<>>><AA<@<@AA@?@AAA8:;>AA6A<A;:::::):=9992:@>?=>>>>@=BBBB/@????;A;?C=A==;///7=6;;:::>766@6=///::9@>>>AA>=<A:94;=AAA>AA>==8;06686
@ATNG8:01289:03585
GATGGTAGCACGAGTCACTCATATCCAGAAGATCAGGAACTCTAGAAGAATTCAGATTTTTAACACGAGAGTAAACGTAAAAAGAAGGTTTTACAAGACTCACGTTAACAATATTGCAGCAGTACGCACACAATCGAAGCGCAGTAAGGATGGCTAGTGTAACTAGCAAGAATACCACGAAAGCAAGAAAAAGAAGTACGCTATTAACTATTAACGTACCTGTCTCTTCCGAAACGAATGAGTACAGAGAGTACGATATGTCTACCATCGAATCACGAAAGTCT
+
//9;7;=>@B695=<@@>>BBBAA=:=@E@C?@=AA7A:=BBCCCD@BB?B@;;::5==>+<9<==<<<==<?A<AACCEGE1BA<A2;;;*:AD?DCCEBBBCC@C@CC?BBC>AABBBBCCCCCCB@@@C@CCCC?B@@?CAAA>B@CBB@BCCCBBBB@BBCBCB@A@<:::399999,998;<<<>>1=A<A898<;AAC3837=>>1838>BBB@BBAABBB5:8:@@=@??=?BBBEABACBBBBBBBCCDCCC@A;>@<@????<AABAAAD;B?;;
@ATNG8:01290:03575
GATGGTAGGCGTGTGAGAGTCTGCCCAGAAGATCAGGAACTCTAGAAGAATTCAGGTTTTTTAACACGAGAGTAAACGTAAAAAGAAGGTTTTACAAGACTCACGTTAACAATATTGCAGCAGTACGCACACAATCGAAGCGCAGTAAGGATGGCTAGTGTAACTAGCAAGAATACCACGAAAGCAAGAAAAAGAAGTACGCTATTAACTATTAACGTACCTGTCTCTTCCGAAACGAATGAGTACGATGAGAGAGCTCTCTCTACCATCGAATCACGAAAGTCT
+
CBDD?CCB@CCCBDCBCBB:;;;;926CI@ABBBBA=A=BBBBBBB@BB@B@B@A;<<<<<&=<@@?@?ACBCCC>EC?????,<>:@;ABB:BBD@AAABBBCBB@@=@@=><><@A?>>>>@@@@?>>>>?;A@@@;??@888>>:>78:A=AAA@?@>>;?AA?AA=BC?BA@<?=;;;3<<<8>>>@@2@A=A?>?CAB>@<?;@B>>:=<==88:7:A<=<::7:<?AD:AAA?BBBB99:99:ABBBAAA?888@@@@>>;>>>=>;>@@@???9?;;;
@ATNG8:01290:03596
GATGGTAGAGTACAGTGTAGTAGACCAGAAGATCAGGAACTCTAGAAGAATTCAGATTTTTTAACATCGAGAGTAAACGTAAAAAGAAGGTTTTTACAAGACTCACGTTAACAATATTGCAGCAGTATGCACACAATCGAAGCGCAGTAAGGATGGCTAGTGTAACTAGCAAGAATACCACGAAAGCAAGAAAAAGAAGTACGCTATTAACTATTAACGTACCTGTCTCTTCCGAAACGAATGAGTACTATAGACTATCTGAGACTACCATCGAATCACGAAAGTCT
+
ABBB@CCCCDCDCCCCEIDCDGCBB@CBB@CBB;;;<@<@CC@@?CACDAC@??;;;;;;;&;;>0//:6688:::18833333$33,3,3333$333,3:<<::755,2/5;7=<<77>>>CDCCCCDCCCCBB@BDAA?ABBACC??;A<@AB?BCCCCCCC@CAABBB@BB>AA@9>>>>=8?@@>@@@AB2AB@C@>>BBA>><;6<;66/85:>BAB>ABCBCBD>A?::9/:9939>?ABBBCCDCAAAAACBBBBBBBBAA>ABBBC?CC??:;:.;;;;
@ATNG8:01291:03550
GATGGTAGCATCATGCATATCTCACCAGAAGATCAGGAACTCTAGAAGAATTCAGATTTTTAACACGAGAGTAAACGTAAAAAGAAGGTTTTACAAGACTCGCGTTAACAATATTGCAGCAGTACGCACACAATCGAAGCGCAGTAAGGATGGCTAGTGTAACTAGCAAGAATACCACGAAAGCAAGAAAAAGAAGTACGCTATTAACTATTAACGTACCTGTCTCTTCCGAAACGAATGAGTACTGCGTCTCACTCTCGCCTACCATCGAATCACGAAAGTCT
+
ABCC?EDCC?@;GJECCCCBBB@@A?CCMABBBB@@<@=AAABCBB?BB@E????>;778)86@BCBAABBBBC>??@DFEE5@A<?4;;;*9@B>BCCAAABEDAD@CC@CBB@BBBBCBBBBBDCCCCCC@DCAA<@@???@@B?B@D:;:;BABBBBD@AAABBB@?>;???<@@@@@9?==;99999(9@?BAABB>>>>:><?>?A3818@BAA?BA@@@BB?A?AAA<ABB?BBBCBBBBCCBAAAAABBBBBCC@CAB?ABAAA>ABB@AAA;A;;;
@ATNG8:01297:03597
GATGGTAGCACACGAGATCTCATCGTACTCATTCGTTTCGGAAGAGACAGGTACGTTATAGTTAATAGCGTACTTCTTTTTCTTGCTTTCGTGGTATTCTTGCTAGTTACACTAGCCATCCTTACTGCGCTTCGATTGTGTGCGTACTGCTGCAATATTGTTAACGTGAGTCTTGTAAAACCTTCTTTTTACGTTTACTCTCGTGTTAAAAATCTGAATTCTTCTAGAGTTCCTGATCTTCTGGGTCTACGGCTCGTCGCGCTACCATCGAATCACGAAAGTCT
+
ABCB@CBDDCDDCCBA@CC;66;99:555:9945599099495<==559>5:9998055::<9A9;;===<<:8288989)9:6:?AC9??>?4:8=;??:@?<89=<@44399884577395=@666;<>9<;;;5::9>=96757;865788(///5//)/4;8:9>>ABA;5659:+9-6-55555'57879079999736//)/898)56=>?;A;AB=@;86---(-,37;?AA:=8;;.6///55.5978:///978;>9>998869<>:///(//86
@ATNG8:01309:03590
GATGGTAGATATATGCACGCTCTACCAGAAGATCAGGAACTCTAGAAGAATTCAGATTTTAACACGAGAGTAAACGTAAAAAGAAGGTTTTTACAAGACTCACGTTAACAATATTGCAGCAGTACGCACACAATCGAAGCGCAGTAAGGATGGCTAGTGTAACTAGCAAGAATACCACGAAAGCAAGGAAAAGAAGTACGCTATTTAACTATTTAACGTACCTGTCTCTCCGAAACGAATGAGTACGATGAGATCTCGTGTGCTACCATCGAATCACGAAAGTCT
+
>?CC>CCCCBBBCCCCCCCBBCBCC?CCD?DDDA?@>@@CBBAAAB?BC@B?@??989929;ABB@@ABCCCD=AABCCCC1@?;@>BCBC5BCDACECCEFCBB>A?B@>BBA?BBBBBAAACBCJCCCBB?CCCC?BB@@?@@>9@=A@@?AECDCCCC@DBB???@BB?BCC=@@999,9<<9>8???5?B?BBBBAA=888)808::::-818@CCC@CDCBBECB@BAA=A::8:ABCFCC@AACBBBBBBBBC@>??@>=:>A>>><A@@@A@@9A:::
@ATNG8:01266:03614
GATGGTAGTGTCATATGAGAGTGTGTACTCATTCGTTTCGGAAGAGACAGGTACGTTAATAGTTAATAGCGTACTTCTTTTTCTTGCTTTCGTGGTATTCTTGCTAGTTACACTAGCCATCCTTACTGCGCTTCGATTGTGTGCGTACTGCTGCAATATTGTTAACGTGAGTCTTGTAAAACCTTCTTTTTACGTTTACTCTCGTGTTAAAAATCTGAATTCTTCTATAGTTCCTGATCTTCTGGCTCTCGTAGACAGATACTACCATCGAATCACGAAAGTCT
+
56<=:>EDCCABBCCCCCBBBCCCCCAB@BBC@CCDD=CC?C@BCCCCCDBCBCCC?C@CCDD?C@BCBBBAABB@BBMED5AA?ABDD=BB@@?ABC?CF;;;CBBB@CCCCCCCB=ABB?B?CCDDAAAC@CCCC@CBBBDAAACCCCCBCCC@@@@AEE@B?AABBBCCCE@BBBBB:A=A=@@@@@0@BCCC>B@@@BBBBCC@CHII5CCCCC@CACFABBBCCCC?B?BCCECB?AAB?BB@AACCCBBCCCCCCCCCD@AAACC@BBBCBBB<BB@@
@ATNG8:01267:03614
GATGGTAGCTCACGTACGTCACACGTACTCATTCGTTTCGGAATGAGACAGGTACGATTAATAAGTTAATATGACGTACTTCTTTTTCTTGTCTTTCGTGGTATTCTTGCTAGTTACACTAGCCATCCTTACTGCGCTTCGATTGTGTGCGTACTGCTGCAATATTGTTAACGTGAGTCTTGTAAAACCTTCTTTTTACGTTTACTCTCGTGTTAAAAATCTGAATTCTTCTAGAGTTCCTGATCTTCTGGTAGAGCGTGCATATATCTACCATCGAATCACGAAAGTCT
+
@@BA=@A?@99>99=@669<@9:9@<99;55616;;@7>?8<15555<:987888///3:6:8388(-(------8---9176;;;)//5///::5::;;/34627:058>@AA<CC>>>A??<?AB<A<@;>;:::=7=666,//:7;;>>A@@@B888?<@AB=@@;@=BAAA=>=@@7;;=AA5A=A<A@@@@,96229),,,,,,7;9;07766'59:;>6A;::29=;;;;;;@;>>@@@@;>>E===;;;;=;;;@????AAAAB;>>@@D>@?>@AAD9@:::
@ATNG8:01269:03635
GATGGTAGATACTCGCTGATACACCCAGAAGATCAGGAACTCTAGAAGAATTCAGATTTTTAACACGAGAGTAAACGTAAAAAGAAGGTTTTACAAGACTCACGTTAACAATATTGCAGCAGTACGCACACAATCGAAGCGCAGTAAGGATGGCTAGTGTAACTAGCAAGAATACCACGAAAGCAAGAAAAATAAGTACGCTATTAACTATTAACGTACCTGTCTCTTCCGAAACGAATGAGTACACATCGTCGTGTCGTGCTATCGAATCACGAAAGTCT
+
BC94049999<<<@@BAA@<A@@CC<?;B:==ABBC?A<@?ABAFE@BB;>9>@@99999(9;@ABAABCCBA@9@@@>=>>,::492999&9AA==CCBCCAA@?C?@@=@CB6;;@?ABBBBFEHCCCDD?C@@@>AAAACCBA?B@C@@>ACBCCCDC@C?@@CA@CB?BBB?BBBBB<>=;8<<==>.<A>BAA=>>=@?:>:888=:?<;;ABA>ABBBCBB?B>AA@;ABB>BBBBBBB??@BBBBBBCBBBCCAABCCCCC>AACCCCC>B???
@ATNG8:01271:03623
GATGGTAGACATATCGACTCTCTGTATTCATTCGTTTCGGAAGAGACAGGTACTTTAATAGTTAATAGCGTACTTCTTTTTACTTGCTTTCGTGGTATTCTTGCTAGTTACACTAGCCATCCTTACTGCGCTTCGATTGTGTGCGTACTGCTGCAATATTGTTAACGTGAGTCTTGTAAAAACCTTCTTTTTACGTTTACTCTCGTGTTAAAAATCTGAATTCTTCTAGAGTTCCTGATCTTCTGGGTCTACGCTCGTCGCGCTACCATCGGAATCACGAAAGTCT
+
//<?6;ABCBBAAACABBBB@AA@A49.9::4;CC?>897:?@?=??>;6;?799/8=?A==9B9==A@B@A?@166>>>)66;9====4=5554;9949=169;<<<<G@??BBBA?AAA=A?AAA???BB@ABBC799A>>=AA@@AA@@??A486=9=A=C=@@@???>>=;==>>?>/?;@8;;EEE/??>>>7>887::897:/7788(58857077<<:=@@>=;==A=???A@@<@?@A9A???676=;;;////<<>>5;;;;4;:>;;;::@3:9@@
@ATNG8:01277:03645
GATGGTAGCACGAGTCACTCATATCCAGAAGATCAGGAACTCTAGAAGAATTCAGATTTTTAACACGAGAGTAAACGTAAAAAGAAGGTTTTACAAGACTCACGTTAACAATATTGCAGCAGTACGCACACAATCGAAGCGCAGTAAGGATGGCTAGTGTAACTAGCAAGAATACCACGAAAGCAAGAAAAAGAAGTACGCTATTAACTATTAACGTACCTGTCTCTTCCGAAAGAATGAGTACGTGTTCGACGTGTCTCCTACCATCGAATCACGAAAGTCT
+
:;;>466=>@==<<<;;666<<CCD:>@@?@@@AA@5;499==>>?8@@<A=?AAA@A@A0@:?>>988B?AAB58744444$4:5:.555&5997:666<<<>C?C?BD?A@@=@@CABBBBDCCICBCA@=@A;;7:@@>@>892:9==>;?@AAFCCB?BBBBBB?AA>ABB>B774=3;3457AABB3BB@BAA=<;:5/)/*//<:)/*/6;<=;???>>>>:>:88908<4337AACBBAAA??>>BBAA@@>>:=@A:>=>>><@@BBBBC>BAAA
@ATNG8:01279:03614
GATGGTAGGACGAGCGTCTGAGGGTACTCATTCGTTTCGGAAGAGACAGGTACGTTAATAGTTAATAGCGTACTTCTTTTTCTTGCTTTCGTGGTATTCTTGCTAGTTACACTAGCCATCCTTACTGCGCTTCGATTGTGTGCGTACTGCTGCAATATTGTTAACGTGAGTCTTGTAAAACCTTCTTTTTACGTTTACTCTCGTGTTAAAAATCTGAATTCTTCTAGAGTTCCTGATCTTCTGGGTCTACGCTCGTCGCGCTACCATTCGAATCACGAAAGTCT
+
@;66:@>>?BA<<<<<<:::<??8?@==B;;2;A@A;AB?B?A@@;99B@BDBCB@C@CBCC@D?BBBB99:??>?BBBB2AA=@@CD=BCFF:::B???=?BB@AB@BBCCBBDE@B??:>:=??@;;;?=BBCB<@@A???@888@88988B7;;>=AA=A;CDAA?>>AA588AAA5@:=6;;@@@/>@988-86:99976--(----'--55::?:=>:@998888:?<??@@@A7;;@@:@A???A>>;::;;;;=:<=9//-/==6:;A???A:@>>=
@ATNG8:01279:03638
GATGGTAGATATATGCACGCTCTACCAGAAGATCAGGAACTCTAGAAGAATTCAGATTTTTAACACGAGAGTAAACGTAAAAAGAAGGTTTTACAAGACTCACGTTAACAATATTGCAGCAGTACGCACACAATCGAAGCGCAGTAAGGATGGCTAGTGTAACTAGCAAGAATACCACGAAAGCAAGAAAAAGAAGTACGCTATTAACTATTAACGTACCTGTCTCTTCCGAAACGAATGAGTACTATAGACTATCTGAGACTACATCGAATCACGAAAGTCT
+
BBBB?BBCBBCCB;96??;69BCCD@BCCACBBA@@=@@CCDCBAA>AC@C@BBBAA@@A+@7BCCBBBBBBAA8@>;<;<;$:;7;2555&5;<9<B?DCCCBC@C@BB?BCB@CBBDCCBBCCCCDCCCC@CB@?<ABAACC@?=@@C@A?@DDDBBBD@CBCDDCACC=AAC@B@>>>5=00*0;;;;,;@=B???BB@A@;?;>BBA7;5;>@A@>BBBBBBC@C?AAD<BBC?AAABCBBBB@@ACBBBBCCCCCCCCBBBEEBB?BBCCDDD=BBBB
@ATNG8:01285:03618
GATGGTAGACATATCGTACTCTCTGTACTCATTCGTTTCGGAAGAGACAGGTACGTTAATAGTTAATAGCGTACTTCTTTTTCTTGCTTCGTGGTATTCTTGCTAGTTACACTAGCCATCCTTACTGCGCTTCGATTGTGTGCGTACTGCTGCAATATTGTTAACGTGAGTCTTGTAAAACCTTCTTTTTACGTTTACTCTCGTGTTAAAAATCTGAATTCTTCTAGAGTTCCTGATCTTCTGGCGCGTATGTATGTCGCCTACCATCGAATCACGAAAGTCT
+
56DD<CBBBBBCCCCCCDFCC@AACDCBCCAA@ACCC>CC<?<?BBBBBB?AABDC?B?BBBB?B?CCCDCAAAB@BBCBC2B>:>8608;??7?CC@BB999ABBB=AAA><<>>9>AA:>9===A;;;>;>>>C9>===>>>@AAA;<<??C;AAA:=>7=:??@>?????;A9998197=466666(8=:<<4=====>A;::18888(6<==>;?<@@<@===///9@166@=;;166=9=8==AA>>>A>>>>>A=A??<?;;;;=AAA==@>6>666
@ATNG8:01286:03636
GATGGTAGGTGCACATGAGTGTATCCAGAAGATCAGGAACTCTAGAAGAATTCAGATTTTAACACGAGAGTAAACGTAAAAAGAAGGTTTTACAAGACTCACGTTAACAATATTGCAGCAGTACGCACACAATCGAAGCGCAGTAAGGATGGCTAGTGTAACTAGCAAGAATACCACGAAAAGCAAGAAAAAGAAGTACGCTATTAACTATTAACGTACCTGTCTCTTCCGAAACGAATGAGTACTGCGTCTCACTCTCGCCTACCTTCGAATCACGAAAGTCT
+
@<<?7<<?7@@A@@BB:99?@@@>>5>?A>?>>?;92;2:?ABBBB>AB8;4;C?;;;;.9;@ABCCCCCC>>=<@;;<;<*;=;>5555&4;;59:455:::<0404:74558=====@>===?>>?>B=;=>00,0>><>@?@;B=B;;8;BBABC@@?@BCCCD>?@>CAB@AA9999+9??=ABBBB3BB?B>??A>777-6-5777-5-59@:949@==999;=8:;;3:<<7;;ABAA>;;:00///::@<<699?CCC?B?A@@>ABAA@AA;>>00
@ATNG8:01294:03613
TATGGTAGTGTCATATGAGAGTGTGTACTCATTCGTTTCGGAAGAGACAGGTACGTTAATAGTTAATAGACGTACTTCTTTTTCTTGCTTTCGTGGTATTCTTGCTAGTTACACTAGCCATCCTTACTGCGCTTCGATTGTGTGCGTACTGCTGCAATATTGTTAACGTGAGTCTTGTAAAACCTTCTTTTTACGTTTACTCTCGTGTTAAAAATCTGAATTCTTCTAGAGTTCCTGATCTTCTGGTAGAGCGTGCATATATCTACCCATCGAATCACGAAAGTCT
+
BCCC@CBBBB;99BBBBAABBBA@<@CCA9;9.499904;.57A@ABC?>6555<=8A6>:98,0198///97669177:::'//(//::1<999295>;@C8:;CBAA@BCBBCFDC@CCC@B@BDBB:;;DACEBB=@@@@BBBCCCBAABC@@=@BB?BC?B:;;AAABB@A>@CFMD;D@D=AAAAA0@BBBC>CB@@@BBBAA5;<;;*<??@A;A=BB>BCBBBBC?D@CCBBBB7;;A=ABCBB;;<BAAAABAAAABBB>BDCCC?A;;;BBC>BECB
@ATNG8:01296:03618
GATGGTAGCTATACGTATATCTATGTACTCATTCGTTTCGGAAGAGACAGGTACGTTAATAGTTAATAGCGTACTTCTTTTTCTTGCTTTCGTGGTATTCTTGCTAGTTACACTAGCCATCCTTACTGCCCTTCGATTGTGTGCGTACTGCTGCAATATTGTTAACGTGAGTCTTGTAAAACCTTCTTTTTACGTTTACTCTCGTGTTAAAAATCTGAATTCTTCTAGAGTTTCCTGATCTTTCTGGGTGTATCAGCGAGTATCTGACCATCGAATCACGAAAGTCT
+
>>@@666<<<=?:66>>@EDCBBBDCCCCCCC?CDDD?CC@C?BBB;;;B?BBBCC@C?CBBB?B@BBBBBB4336=9@@@.;=13777)3>=?<??A;@@5:9<>??;>=AACB??;???;?=AA@AA@6;6;>>=:<<;;:<<=<;>>@AA6617=;*//+/*/6;;=<979496565&53;4>>>>>.;<<??8?<==@=7855.3333$..37;2626848;;;9888(78;7::888(6979.9::;9988///76788/..7.357::27522;;8/6957
@ATNG8:01296:03630
GATGGTAGATACTCGCTGATACACCCAGAAGATCAGGAACTCTAGAAGAATTCAGATTTTTAACACGAGAGTAAACGTAAAAAGAAGGTTTTACAAGACTCACGTTAACAATATTGCAGCAGTACGCACACAATCGAAGCGCAGTAAGGATGGCTAGTGTAACTAGCAAGAATACCACGAAAGCAAGAAAAAGAAGTACGCTATTAACTATTAACGTACCTGTCTCTTCCGAAACGAATGAGTACATAGATATACGTATAGCTACCATCGAATCACGAAAGTCT
+
ABCC?CCCCCCCCBCBCCCCDBBCC>CCC@BBBCAB?A>AABBCCB?BB?B@BBBBBBBB3B?BDBBBBBBCCC<>7;:@??0@@<><BBB;CCCACDDCECCCB@C@CC@CCC>@@ABCCDCCCCDCCBCD?CCCC?B@@@BBBB>B?B??=@CCBBBCB?BBBBBB?BB>BBB<>>BCC=@@?>ACCCC3CD?B?>>CAAAA9<:>B@@:>:>@CCC?BCBBBAA>A?BBB>BBB@BBBBBCCCCAAACACCAA???AAAAAA<@@???<AACF?>>:??:;
@ATNG8:01298:03607
GATGGTAGGCGAGAGTGAGACGCAGTACTCATTCGTTTTGGAAGAGACAGGTACGTTAATAGTTAATAGCGTACTTCTTTTTCTTGCTTTTCGTGGTATTCTTGCTAGTTACACTAGCCATCCTTACTGCGCTTCGATTGTGTGCGTACTGCTGCAATATTGTTAACGTGAGTCTTGTAAAACCTTCTTTTTACGTTTACTCTCGTTTTAAAAATCTGAATTCTTCTAGAGTTCCTGATCTTCTGGCGCTCTGTCACGTCTGCTACCATCGAATCACGAAAGTCT
+
55;<9><B?AA;:6?=BCCBAA@ABDECCC;;:;@@EG;C?B::65<=<<9=><;?8=7554<6=9?>;;8888;68??>>.=>9@3777&7;7;/73=6;@>@983?A<@?:7::6712@@;A9=??9625>:=??C<785>9>;;;>@7755//(/5535:3:8:=>@>>>AA;A6656'54:7;<>>?/@A===0767//.../.&5:<=.==?>A=A;>?<BBB;;;@=A;??@@??8<<<8:;:=>??<;;<6///76@@@9B???@<AAA@???9>>>A
@ATNG8:01299:03607
GATGGTAGTGATACAGATCAGACACCAGAAGATCAGGAACTCTAGAAGAATTCAGATTTTTAACACGAGAGTAAACGTAAAAAGAAGGTTTTACAAGACTCACGTTAACAATATTGCAGCAGTACGCACACAATCGAAGCGCAGTAAGGATGGCTAGTGTAACTAGCAAGAATACCACGAAAGCAAGAAAAAGAAGTACGCTATTAACTATTAACGTACCTGTCTCTTCCGAAACGAATGAGTACCTCTCAGACGCTCGTCCTACCATCGAATCACGAAAGTCT
+
@@:?7;=<@A@<<:95555599955.59:5:<;;::8<3888333829<47177333333$31778:9773;9933344444$44.4.555&59<7:556666==9?<==:>>>8;??<@?@::6;9;;;;?;?==B?B?;:?>>>9>;B:;79@AAABBB?BBCBBB???=>@>4=:>=<6<37/7<>?A3BB@BBBBBB;<;/7159:91:39;A@@<@A>????::499919<<055::??B>AAABBBBD999B?7705;748/--60--0:;;<8==>>
@ATNG8:01300:03635
GATGTTAGGCGACATACATACGCGCCAGAAGATCAGGAACTCTAGAAGAATTCAGATTTTTAACACGAGAGTAAACGTAAAAAGAAGGTTTTACAAGACTCACGTTAACAATATTGCAGCAGTACGCACACAATCGAGGCGCAGTAAGGATGGCTAGTGTAACTAGCAAGAATACCACGAAAGCAAGAAAAAGAAGTACGCTATTAACTATTAACGTACCTGTCTCTTCCGAAACGAATGAGTACGAGAGTCAGAGCAGAGCTACCATCGAATCACGAAAGTCT
+
><BBB;CE@CBBBBCCCCICCBB@@<ACC?CCCCCC@B@BCDBBAC?CB>@>BBCBDDDC5B?BCDEECCCCEC9B@:::::*;B>B5;<;.;AA=BBBBCDCCC@C@:99:CB?BBBBB?AADDCCBBBCD@CCCAA<AB@BBA@>A@CA@?@CDEDBBB?CABBCD?CB????<==?@?8:9:9:9999(9A?D9::BBABB>A>>?CH<@<@ABBB@BBBBAAA>A>ACC>CCC@ABBCCCCB>>>BBBBBBBBBBCAABDD?BBB?@<>>BABBB=B@@@
@ATNG8:01302:03629
GATGGTAGGAGACACGTCGCACACGTACTCATTCGTTTCGGAAGAGACAGGTACGTTAATAGTTAATAGACGTACTTCTTTTTCTTGCTTTCGTGGTATTCTTGCTAGTTACACTAGCCTATCCTTACTGCGCTTCGATTGTGTGCGTACTGCTGCAATATTGTTAACGTGAGTCTTGTAAAACCTTCTTTTTACGTTTAACTCTTCGTGTTAAAAATCTGAATTCTTCTAGAGTTCCTGATCTTCTGGATATGAGTGACTCGTGCTTACCATCGAATCACAAAGTCT
+
>0//777749;///-------7///<<<<>>A:BBBB<>=89)/////79379///)/)///615388///86///0/3333$3338333(3666)//95::5<;;:??<?CBB>=//,//53482553...3839:::699999567??AA==8980/..499.305888888::052555&5+5-25;;A*==<=>6=588//)/8979-5667(6766A=A;@A588>?@AA=A:>>??;;67::7<///=;;99///767333-33062633-566636.6755
@ATNG8:01306:03607
GATGGTAGACATATCGTACTCTCTGTACTCATTCGTTTCGGAAGAGACAGGTACGTTAATAGTTAATAGCGTACTTCTTTTTCTTGCTTTCGTTGGTATTCTTGCTAGTTACACTAGCCATCCTTACTGCGCTTCGATTGTGTGCGTACTGCTGCAATATTGTTAACGTGAGTCTTGTAAAACCTTCTTTTTACGTTTACTCTCGTGTTAAAAATCTGAATTCTTCTAGAGTTCCTGATCTTCTGGCGCTCTGTCACGTCTGCTACCATCGAATCACGAAAGTCT
+
59BC@CDDBBBCCCGCCDCCCBBBCEGCCCCC>A@BA<@@:?;=?885B?;?B@AA>B?CA@B6A<AECDAA?7:438<<=+:;6>8//'//.(-68--)/959;879>9>A@@@?@A<BAB<A<>>>A@@?>=DAA=8<=AAA>=>@@@??:;:A<AAB=A@;?;?AAAAA@@@;???DD5D6<49ACDC/??88809;<9:;B>==<AAAA/A===A<A=?@;@B@>::8<?<?@?==A8<<A<<<<>>>A??>>>=><<?>>><?AAAA<A@@@CCD>DBBA
@ATNG8:01306:03645
GATGGTAGCTCTGCTCTGACTCTCGTACTCATCGTTTCGGAAGAGACAGGTACGTTAATAGTTAATAGCTGTACTTCTTTTTCTTGCTTTCGTGGTATTCTTGCTAGTTACACTAGCCATCCTTACTGCGCTTCGATTGTGTGCGTACTGCTGCAATATTGTTAACGTGAGTCTTGTAAAACCTTCTTTTTACGTTTAACTCTCGTGTTAAAAATCTGAATTCTTCTAGAGTTCCTGATCTTCTGGCGCGTATGTATGTCGCCTACCATCGAATCACGAAAGTCT
+
CDCC@CDABBCBCCCCCCCCCCCCBDCCCBBCC@A@;@D@B?BCCBBBCACCCCC@C?CBCC@GBE@@000AAAA@ADCCC5CB=A@@@<@CCC@CCC@CB>A@@BCJABBBAAADD@BAA?A>CDDCABBC@CCCC?CBB@@@BBCCCCCCBBB@BBC@BB?B?CDCCCCCCFA>====0;49599;;;(9<999)5.5::A><;;=499;;*;<?@B@B@DC@CDCD@@@=@?AAABBB?AAE@CFCEIFHCDCCBBBAA=@@@<A998C<?=??999,5:99
@ATNG8:01308:03641
GATTAGGACGAGCGTCTGAGAGGTACTCATTCGTTTCGGAAGAGACAGGTACGTTAATAGTTAATAGCGTACTTCTTTTTCTTGCTTTCGTGGTATTCTTGCTAGTTACACTAGCCATCCTTACTGCGCTTCGATTGTGTGCGTACTGCTGCAATATTGTTAACGTGAGTCTTGTAAAACCTTCTTTTTACGTTTACTCTCGTGTTAAAAATCTGAATTCTTCTAGAGTTCCTATCTTCTGGATATGAGTGACTCGTGCTACCATCGAATCACGAAAGTCT
+
@;B?BC@BCBBBCBCE@?:BBD@AA@AA9926<<<25504.4;99;;;69>@55258@@<@<B?;;9><666=:>>???+=B<B@AA;@?A@8;9A=@B=@@@AABACCDBCBCB@BBD>@>ACBBBBCD@BCDE@CCCCDD@@ACBBBA@@C?B;;8;B>A>AABBBBEBC?>9:::-;<C;;:::;*;A;;;09@@@@<<:::.5555$4::>;>@@CC@CCBBB?@<@?BBAAA?AAB8;;;;;A;;;?::9@?>=???9>?>BB?BBBBBBB=AFDD
@ATNG8:01309:03640
GATGGTAGCACGACACGACGATGTGTACTCATTCGTTTCGGAAGAGACAGGTACGTTAATAGTTAATAGCGTACTTCTTTTTCTTGCTTTCGTTGGTATTCTTGCTAGTTACACTAGCCATCCTTACTGCGCTTCGATTGTGTGCGTACTGCTGCAATATTGTTTAACGTGAGTCTTGTAAAACCTTCCTTTTACGTTTACTCTCGTGTTAAAAATCTGAATTCTTCTAGAGTTCCTGATCTTCTGGAGATATCATCAGCGAGCTACCATCGAATCACGAAAGTCT
+
:<<>;@>BB>@@@<<<>>==>666<<<>=>AA<AADF>BB@C@@??A=C=9===:?7:7;=?B>@>@CDBAA=;@8>::::+:><A?;;3:/-(-(---(/8(//66886:::9=///58<A=B=@>=;;;AA<?@@A=>><<<<;;86669/--60--/5///)/5<A>9>??==6;7777*7-615;BBA5A>;=@2;:<///666:46;<<,<///96;3>>58@@///:6<7=AA@==:=>>::;;=;;;B@@@AAA=>====9=///;6796///606:@@
@ATNG8:01310:03641
TATGTAGATATATGCACGCTCTACCAGAAGATCAGGAACTCTAGAAGAATTCAGATTTTTAACACGAGAGTAAACGTAAAAGAAGGTTTACAAGACTCACGTTAACAATATTGCAGCAGTACGCACACAATCGAAGCGCAGTAAGGATGGCTAGTGTAACTAGCAAGAATACCACGAAAGCAAGAAAAAGAAGTACGCTATTAACTATTAACGTACCTGTCTCTTCCGAAACGAATGAGTACATAGATATACGTATAGCTACCATCGAATCACGAAAGTCT
+
CCCBCCCCCBBCEBCCBBDCCBBB?B:;8;AA@;94959:CBB@C?AD@C?AA@;4444$5499<>???;99:1995555&5<49.55)49939;;:;A@5808;==;@@B6::B=BBAB@BBDDDBBB@999C>CBCCCBBB?C@CBB@CECECCCC?CCBBBC?BB>999>AABCD;B99798CBC1==5?/00@@B=><><A>>?3837ACBC?AABCCCE@D@CBB6<;:5:9?@@@::9@@>>>CABA?@?BBBBBB?BF@@@:==ABA@A;B???
@ATNG8:01266:03676
GATGGTAGACATATCGTACTCTCTGTACTCATTCGTTTCGGAAGAGACAGGTACGTTAATAGTTAATAGCGTACTTCTTTTTCTTGCTTTCGTTGGTATTCTTGCTAGTTACACTAGCCATCCTTACTGCGCTTCGATTGTGTGCGTACTGCTGCAATATTGTTAACGTGAGTCTTGTAAAACCTTCTTTTTACGTTTACTCTCGTGTTAAAAATCTGAATTCTTCTAGAGTTCCTGATCTTCTGGCGCTCTGTCACGTCTGCTACCATCGAATCACGAAAGTCT
+
:;>C=?;BCCDCCCCCCCCCCBBBB@A@@?AB?BCCE?CC@C@A@@C=:?<;>BBB?B?=88=6<6<===<>88848::::+::6:555-59:,98=79133,377657+222228::;:@@:?;AAA===>>>@@??=;;;A@@@@@@;;;=;;:4:9<9881807=A=><??>:=8888(87>9>????/?@BBB;A?@@??@;;;<????/>;;;>:=<@@=B@??<;;=@=BAAAAA:;9=7///;<=<?@AA??>>>A=<<-//<660:@??CCF?DBCB
@ATNG8:01276:03683
GATGGTAGACATATCGTACTCTCTGTACTCATTCGTTTCGGAAGAGACAGGTACGTTAATAGTTAATAGCGTACTTCTTTTTCTTGCTTCGTGGTATTCTTGCTAGTTACACTAGCCATCCTTACTGCGCTTCGATTGTGTGCGTACTGCTGCAATATTGTTAACGTGAGTCTTGTAAAACCTTCTTTTTACGTTTACTCTCGTGTTAAAAATCTGAATTCTTCTAGAGTTCCTGATCTTCTGGCGCGTATGTATGTCGCCTACCATCGAATCACGAAAGTCT
+
@@@B@CEC@@ABBD;;;DCCCBBBBDCCCCBB@BC@@<@@6;6;A@?;CD>AAADB>A=@CBB?B>ABBBDDBBB?<;===+:=:;970588;4?>=:>A479>???<@@A>>>AA:>>>;><@@A@==<=<@?@?9<<=9::;:=<==AA===7///17=171:>=<<???>;<=AA@2A<@7;;AAA/??<;=1://///899=:>@@@/@;;:B<A:>><?ABB;;;:=:=>>:<<,//;6::>=>@@@BD?????A=777-3---909-//:77.777/
@ATNG8:01277:03680
GATGGTAGAGTATCATGTGTATCTCCAGAAGATCAGGAACTCTAGAAGAATTCAGATTTTTAACACGAGAGTAAACGTAAAAAGAAGGTTTTACAAGACTCACGTTAACAATATTGCAGCAGTACGCACACAATCGAAGCGCAGTAAGGATGGCTAGTGTAACTAGCAAGAATACCACGAAAGCAAGAAAAAAGAAGTACGCTATTAACTATTAACGTACCTGTCTCTTCCGAAACGAATGAGTACTATAGACTATCTGAGACTGCCAAGGCACACAGGGGGATAG
+
><<<9<>>===>@@@>CCCCCDCDD@DCB@BBBB;;9;?AACDBBB@ED@B@BBB;;;;;*;;A@ACICCCDCC=BABBBCC5BB@D>BBB9A@@<@@@ADCC@><?=AA=A?@<@?ABBFDCCCCDDA@@D@DAAA?BBAA@@??<A?BBB@CCFDDCBB?A@CBBB?AA<::99=<998+9988888787$7;<<847@A>>>:<99;<=6<6;<BBA>BBBBCBB@D@ABA<AAA?AABCCBBAAABBBBAACCCCBBCCCCC@B@B@BBBB@9::::)9@99
@ATNG8:01280:03652
GATGGTAGTGTCAGTGCGCGTCGTCCAGAAGATCAGGAACTCTAGAAGAATTCAGATTTTTAACATCGAGAGTAAACGTAAAAAGAAGGTTTTACAAGACTCACGTTAACAATATTGCAGCAGTACGCACACAATCGAAGCGCAGTAAGGATGGCTAGTGTAACTAGCAAGAATACCACGAAAGCAAGAAAAAAGAAGTACGCTATTAACTATTAACGTACCTGTCTCTTCCGAAACGAATGAGTACGAGAGAGCACACGTGTCTACCATCGAATCACGAAAGTCT
+
45==8=BCBDB;;;;;;=BA<<===<?CC@BB;;;A5;5;??::5@7==:>879787;;=,7<?733;><:7=<;4///////$//(3,333&3;;,333337833,2+220555/5678>666>??>>===B@BBCC@BBCB@@??9@?B;;:;CCDCAAA?AAAABBA??<?BB?CBBBB;=9939:9999%8>:<868<<@;:7:;><==4;4:9??@=@@@@BBD?C@CCC@FBB>ABBAB@???BBBBBBBB???C???>;;5;887:;AACBBBB>BBBB
@ATNG8:01280:03688
GATGGTAGGCGACATACATACGGCCAGAAGATCAGGAACTCTAGAAGAATTCAGATTTTTAACACGAGAGTAAACGTAAAAAGAAGGTTTTACAAGACTCACGTTAACAATATTGCAGCAGTACGCACACAATCGAAGCGCAGTAAGGATGGCTAGTGTAACTAGCAAGAATACCACGAAAGCAAGAAAAAGAAGTACGCTATTAACTATTAACGTACCTGTCTCTTCCGAAACGAATGAGTACAGAGAGTACGATATGTCTACCATCGAATCACGAAAGTCT
+
44<<8=CC@B9;;CCCCCDC;;:;@BBB?;;9AAA4:49@?A@BB?BB@B?BBBBADDD2D?CBABBA@@999+99;;;;;*;;599?=>7ACCACCCBBBCBB>B@CC?CBB=@@C?@ACCCCCCDCCBB?BA@@<@??A@A@B>A?C@@=@BAAABBB@BCBBBB?BC?999?BAACC<99:;99999(:@;A888BCAAA7;7;>@@<A;??A@@=@BBBCCC?D?BBH>BBA>@?CCCEBB??@B>BCDBBBB>>@>=>C=@@>>><BAAA::90::::
@ATNG8:01282:03688
GATGGTAGTGTCATATGAGAGTGTGTCTCATTCGTTTCGGAAGAGACAGGTACGTTAATAGTTAATAGCGTACTTTCTTTTTTCTTGCTTTTTCGTGGTATTCTTGCTAGTTACACTAGCCATCCTTACTGCGCTTCGATTGTGTGCGTACTGCTGCAATATTTGTTAACGTGAGTCTTGTAAAACCTTCTTTTTTTACGTTTACTCTCGTGTTAAAAATCTGAATTCTTCTAGAGTTCCTGATCTTCTGGAGATATCATCAGCGAGCTACATCGAATCACGAAAGTCT
+
CBBC?BCDCCCCCCDBBBBCDCCCCBCBCBB=A:;;6;B?BACCCCCBA<A@@000/7;A;C?C?CCCDCDD000-0@@@@@%00)000/0/$4:993;55.5B:ACBCDC@CCEEEEED?CCD?B?BDDDCCAA>ACCCACBCCCCCCCBBCFCCBA:?9990:?<??BBBBBCCBBABDDDD9B?B?CBDDDDD#DEBBC>BBCCCDCEBA;?A@A0BBBBD@C@ED@CCCBDCC@B@BBBCCC@CBB?BBBFECCCCBCBBDAAADCBB@CCC?CCCC??>:???@
@ATNG8:01283:03659
GATGGTAGCTCGCTGATGATATCTCCAGAAGATCAGGAACTCTAGAAGAATTCAGATTTTTAACACGAGAGTAAACGTAAAAAGAAGGTTTTACAAGACTCACGTTAACAATATTGCAGCAGTACGCACACAATCGAAGCGCAGTAAGGATGGCTAGTGTAACTAGCAAGAATACCACGAAAGCAAGAAAAAGAAGTACGCTATTAACTATTAACGTACCTGTCTCTTCCGAAACGAATGAGTACGAGAGAGCACACGTGTCTACCATCGAATCACGAAAGTCT
+
BBBB@BBDDDDDCBBBCCBBBCCBBACLF@CBC@@@>@@BDDAAADACC?B?BBBBBBBB3B?BBBBBBBBCBC;?@:;;;;*;@<@5;;;.;BDBCCDCCCCCC?C?BB?BCD=??BBBCCCCCCCCCDBD?BBBB?BBBBBBA@>B@CBB?BCCBBBCC?CAACCC?CC?BBB;?????8>==;99::9.:A?CA@=AAABA<@;???A=B=AACBA?ABAABCB?C>AAB>BCC?BBBBCCCCBBBC>>=BAABBBCCB@@@<@>=>@>DDCAAAC=C999
@ATNG8:01287:03683
GATGGTAGGAGACACGTCGCACACGTACTCATTCGTTTCGGAAGAGACAGGTACGTTAATAGTTAATAGCGTACTTCTTTTTTCTTGCTTTCGTGGTATTCTTGCTAGTTACACTAGCCATCCTTACTGCGCTTCGATTGTGTGCGTACTGCTGCAATATTGTTTAACGTGAGTCTTGTAAAACCTTCTTTTTACGTTTACTCTCGTGTTAAAAAATCTGAATTCTTCTAGAGTTCCTGATCTTCTGGTATACACACTCGCTCGCTACCATCGAATCACGAAAGTCT
+
@@BC@DCC?CCCBBCBCCCCBDBCCBCCCCCCABCCC=BD@D=@BBDCBB?BCCAA?B@BBBB?B@CBCCBBC@@9999:9:$:;1;?AB>BBBB=?>>9>A?BBBCCC?AABBB@>@;A@@<@<@@??==;A=AAAA7>=A=?=>>>AAAA>>>@<>>>=AAA:@<>>>@AAAAA<B@@AA6@:>9;;;;;*:@:::6;@@@BB=9//*/999:&9:>>@7:7;A<@ABB>>>:=:=><<//-/==9=A>>>AAAAAA@@@AA@>==:<@@@@9>@AA:::7;?CB
@ATNG8:01290:03686
GATGGTAGACACGTGTGCTCTCTCGTACTCATTCGTTTCGGAAGAGACAGGTACGTTAATAGTTAATAGCGTACTTCTTTTTCTTGCTTTCGTGGTATTCTTGCTAGTTCACTAGCCATCCTTACTGCGCTTCGATTGTGTGCGTACTGCTGCAATATTGTTAACGTGAGTCTTGTAAAAACCTTCTTTTTTACGTTTTACTCTCGTGTTAAAAAATCTGAATTCATCTAGAAGTTCCTGATCTTCTGGAGATACACATGATACTCATCGAATCACGAAAGTCT
+
C@@@?==EHEBBAA:;6?ADDDCCCC@@AC@@=@B@@:@?<@?A@BCB@@>@ABBB@B?BBAA>A@BBBBBBA@@>@@@@>.>=49@@?8;BCD@CBB?AA<?>AABB?BBBF@@@;>>B<?<@@@A:;:>;>@@A9=>@>>=AAAA@@@??><8<>>;@@=@<@A>>>;;;?:=89898(84=8>ADCDC)9://..&..//55../=8=AA?:&885333838...86-.).3.2-2-./;;477:/..97<8558@>@AAA@???@@@=?>>>BBB9;;;;
@ATNG8:01291:03666
GATGGTAGCACGAGTCACTCATATCAGAAGATCAGGAACTCTAGAAGAATTCAGATTTTTAACACGAGAGTAAACGTAAAAAGAAGGTTTTACAAGACTCACGTTAACAATATTGCAGCAGTACGCACACAATCGAAGCGCAGTAAGGATGGCTAGTGTAACTAGCAAGAATACCACGAAAGCAAGAAAAAGAAGTACGCTATTAACTATTAACGTACCTGTCTCTTCCGAAACGAGTGAGTACGATGAGAGAGCTCTCTCTACCATCGAATCACGAAAGTCT
+
<===8;:::9455556=B??GDEBAAB=:=ECC;<6::;:<====:<<8<:5:9BBCBC1?=?AAAAB:9:AA;==;:999'9>;=29::49AA@CDBCCCC;;6;=@B?CBB?BBC?@@BBCBBACDCCB@CCDD?BBA????@=B@@@@>@BCCCCCC@?@@BBB?BB?BBB?BAAAA;=;;989999.9A?DBB@>?>?>:?;>>?@7;6;?A@@=@AAAABB?B?BFE@BAAABCCCBBACCCC@@@CBB???>>>;>@A<@C>>><>?ABBBA<A???
@ATNG8:01298:03686
GATGGTAGGCGTGTGAGAGTCTGCCCAGAAGATCAGGAACTCTAGAAGAATTCAGATTTTTTAACACGAGAGTAAACGTAAAAAGAAGGTTTTTAACAAGACTCACGTTAACAATATTGCAGCAGTACGCACACAATCGAAGCGCAGTAAGGATGGCTAGTGTAACTAGCAAGAATACCACGAAAGCAAAGAAAAAGAAGTACGACTATTAACTATTAACGTAACCTGTCTCTTCCGAAACGAATGAGTAACGATGAGATCTCGTGTGCTACCATCGAATCACGAAAGTCT
+
89:>=A@?;ABBAACACBC@@A;;9)5B@?BB;;;@<@6;;BBBDD?;;:;?BB@;99999%9;@AA885@==??7??==888,--)-)-...'-(-6086888>8BB:>:>B<>>>:>=ACA@?????C@;;;B<@>>>:>>>>?A8718;>=A?A?;?>>@B=AAH>AA>AC?BBB;?=988)8888)8AAAB/::2:686=<=;::8>:=>>?=B<?@88188==>?A>>:>=AAB:@AA>AA@@9949;;;=AAA@@@:;:>;::A@@<A>;;;;?;;;;>>3;;>>
@ATNG8:01298:03698
GATGGTAGTGATACAGATCAGACACCAGAAGATCAGGAACTCTAGAAGAATTCAGATTTTTTTACACGAGAGTAAACGTAAAAAGAAGGTTTTTTACAAGACTCACGTTAACAATATTGCAGCAGTACGCACACAATCGAAGCGCAGTAAGGATGGCTAGTGTAACTAGCAAGAATACCACGAAAGCAAGAAAAAAGAAGTACGCTATTAACTATTAACGTACCTGTCTCTTTCCGAAACGAATGAGTACCTCTCAGACGCTCGTCCTACCATCGAATCACGAAAGTCT
+
ABCC?CAABCCCBBBCECCCDCCCC@BBC=A@AA@B>A?BCA??@C@BC@C=8888733333"3;;ABBAAAA@C<B?@@@?@,9;5;3@@@@@'A@@<ABBBDCDDD@C@BB?BBB@BB@@ABBBCCEEEDDBB?BCBB?B@@?>>>=9>;@::7;CCCCCCC@CCCBBB@BB>@@@9==::9,8<<9999999%0>;>000@=@8818577:C2:4:>BAA>AAAAA@??9@?BBB=A::9:BFBBBB@BBAAAABBCCA===@=@??<?E>>><>AAA???9?::9
@ATNG8:01300:03656
GATGGTAGCGCATATCAGCGCAGCCCAGAAGATCAGGATCTCTAGAAGAATTCAGATTTTTAACACGAGAGTAAACGTAAAAAGAAGGTTTTACAAGACTCACGTTAACAATATTGCAGCAGTACGCACACAATCGAAGCGCAGTAAGGATGGCTAGTGTAACTAGCAAGAATACCACGAAAGCAAGAAAAAGAAGTACGCTATTAACTATTAACGTACCTGTCTCTTCCGAAACGAATGAGTACCTCTCAGACGCTCGTCCTACCATCGAATCACGAAAGTCT
+
=>=B?BCBABBBBCCDBBBCBBBDK>CCHACCCBCB?B;;;BBBCC@DC?B@BBBBBBBB5B@BBDDDCEAA@@8@A;;;;;*;B>B5:::4:@B?@BBCBBCBB@C@CF@CCC?BBBBBCBCCCCCCDCCC@CIBB?BBBBBBBB@C@CAA?ACCCBBBB?BCCCCA@CC=@?A?BBA@@8@??9=@@@@/@@=A?>?ABB>=<=?BBCC<A;@ACA@>@CCCCCB?B?BBD=BCC?BBCCCCC?A@?BBBCAAAACABB?BBB?B?@??<AACCCCC=CDAA
@ATNG8:01302:03663
GATGGTAGCGCACACATAGATACAGTACTCATTCGTTTCGGAAGAGACAGGTACGTTAATAGTTAATAGCGTACTTCTTTTTCTTGCTTTCGTGGTATTCTTGCTAGTTACACTAGCCATCCTTACTGCGCTTCGATTGTGTGCGTACTGCTGCAATATTGTTAACGTGAGTCTTGTAAAACCTTCTTTTTACGTTTACTCTCGTGTTAAATATCTGAATTCTTCTAGAGTTCCTGATCTTCTGGTAGAGCGTGCATTTATCTACCATCGAATCACGAAAGTCT
+
8:<=?BBB@@;DCCCDECCCBB;:;?;::@A@<:;;;/:=5:4;;;<<@>:=9/0/,/7::<C9;;;AC=B995@:99944$4=444==4<<<<=A=C@DG?BACBBD?BBEDBBBC@CJE?C@CDCCCCCC?BCBB?BAABBBAABAAABCCCC@BBC@BB@C@BBCBBBBCC@CCCDD;C?B=;;;;;*;ABBD?CBBBBCAAAB>AA>ACECCAB?A@BB?BBBBCBC?B@CDDCCB?BBC@CCBAA@@@@A<<;6<AABBB@;;<AB=@@BBCCC=C@@@
@ATNG8:01303:03674
GATGGTAGTGTCATATGAGAGTGTGTACTCATTCGTTTCGGAAGAGACAGGTACGTTAATAGTTAATAGCGTACTTCTTTTTCTTGCTTTCGTGGTATTCTTGCTAGTTACACTAGCCATCCTTACTGCGCTTCGATTGTGTGCGTACTGCTGCAATATTGTTAACGTGAGTCTTGTAAAACCTTCTTTTTACGTTTACTCTCGTGTTAAAATCTGAATTCTTCTAGAGTTCCTGATCTTCTGGAGATACACATGATACCTACCATCGAATCACGAAAGTCT
+
56<>:>EDBCBBBB=BCCCCCDDDDB@AABAA=@;;;9;D@J@CBBBCCD@CBBBBAD@DCCC@B?CBABA;;9A=;;A??+>>455=<4;<:?7@>C@DE;:;BCBB@BCCCCCCCBDCC?C?CDCCCCCC@CCDD?BBBBCCCCDBBBDAAAD@CBB?BC@D?AACBBBADDACCBBB:A>@>:;:;;*;BAAB>CDCBBBBBBD5<<<.;@@AA>A?CC@CCBBAAB?B@BCCFED?CBC@BCCCCDFCCCCDDBB?BCC?A@@AB?AA@CABA<BB99
@ATNG8:01306:03653
GATGGTAGAGAGACTGTAGCGCACCCAGAAGATCAGGAACTCTAGAAGAATTCAGATTTTTAACACGAGAGTAAACGTAAAAAGAAGGTTTTACAAGACTCACGTTAACAATATTGCAGCAGTACGCACACAATCGAAGCGCAGTAAGGATGGCTAGTGTAACTAGCAAGAATACCACGAAAGCAAGAAAAAGAAGTACGCTATTAACTATTAACGTACCTGTCTCTTCCGAAACGAATGAGTACCTCTCAGACGCTCGTCCTACCATCGAATCACGAAAGTCT
+
99AB9=CCCBCCBBBCBDHGCCBCGG;;:=?A?::9:?;?CDAAAB>@@=@=@??BABBB2B?BBBHDEE???B=??@BBAA2@@<@;@@@7ABB?CACABADED@C?CC@BBB?BCCBBBCCDDCCCBBBB?AA@@=@AA>B@::6;=A;;:;CCCCCCC>A@CDEB@BB????=@?BBD>???=@AAAA3AB?B??::::;:5:<???A;?6;;BBA?BBBBCCC?B>BCC>BBB@BBBBBBC?BBBBBBBBB>>B>>=;??B=BA@??;;;?AAAC?CA??
@ATNG8:01312:03654
GATGGTAGCTCGCTGATGTATCTCCAGAAGATCAGGAACTCTAGAAGAATTCAGATTTTTAACACGAGAGTAAACGTAAAAAGAAGGTTTTACAAGACTCACGTTAACAATATTGCAGCAGTACGCACACAATCGAAGCGCAGTAAGGATGGCTAGTGTAACTAGCAAGAATACCACGAAAGCAAGAAAAAAGAAGTACGCTATTAACTATTAACGTACCTGTCTCTTCCGAAACGAATGAGTACACATCGTCGTGTCGTGCTACCATCGAATCACGAAAGTCT
+
9;@=9=CCCC=;;;<;CBBBCBBB>BAC=CDFBBB@D?A@A000?<??<?<998====>,=:=??=?>ABCAC9>7;4444$49.5:???2CCJABBCBAAA;;::?B@?CAA=@@@@@BBBFC=;;EDCD@CBBC?AAABBBBB?C?B@@=@BBBCBBB?A@AAAA?BB@BBB>AA???8===9;@@@@@'=@<0///;>A=>:>=>>>@<A>??BBB>AAB@@?A?B@BBC>BBB>AACBBBCCCCBBCCCCCCAAABBBBDD@BBBBB>AABBBDC=BBAA
@ATNG8:01265:03705
GATGGTAGGACGAGCGTCTGAGAGGTACTCATTCGTTTCGGAAGAGACAGGTACGTTAATAGTTAATAGCGTACTTCTTTTTCTTGCTTTCGTGGTATTCTTGTCTAGTTACACTAACCATCCTTACTGCGCTTCGATTGTGTGCGTACTGCTGCAATATTGTTAACGTGAGTCTTGTAAAACCTTCTTTTTTTACGTTTACTCTCGTGTTAAAAATCTGAATTCTTCTAGAGTTCCTGATCTTTCTGGTATACACACTCGCTCGCTACCATCGAATCACGAAAGTCT
+
:;@=8=@@=@B;;;@@BAAABBBB?CBBBCCC>B???;?C@D?CCCCCCC@CCCCC@B@B@@C@D@BCCEDCCCB=::9:9*:B;@@AA:AB;;500.*..*---65797;;>>==8<7<::7:7<=BBBBAA<??AA=BBBBCBCBBBBCBBBBA?CCD@AA?A>BCAAABBBB?B@@@A8?=B9;;;;;;:#;???C=DDCCDBBAB?2:;:;';@@?@4;4;B?BBHEBBB@D@BBCD;;:9;AB@DCCCCBCCCCCBBBCCCCBB>BCCBB@BBCCCCC>CC99
@ATNG8:01266:03714
GATGGTAGCTCACGTACGTCACACGTACTCATTCGTTTCGGAAGAGACAGGTACGTTAATAGTTAATAGCGTACTTCTTTTTCTTGCTTTTCGTGGTATTCTTGCTAGTTACACTAGCCATCCTTACTGCGCTTCGATTGTGTGCGTACTGCTGCAATATTGTTAACGTGAGTCTTGTAAAACCTTCTTTTTACGTTTACTCTCGTGTTAAAAATCTGAATTCTTCTAGAGTTCCTGATCTTCTGGAGATATCATCAGCGAGCTACCATCGAATCACGAAAGTCT
+
55<<8=BBBB=<===<<;;>=666=<<=?<@A<ABBD?CC@C@CBBB@@@<@CAAA>@=@ABB8::;EBCBBBBA=@@@@>.@A:??A@A6BA@@=@:949@;@999AB<??BBCB8957?><A<????;:;?;>>>>8=<>>>??>>>@@A=>=A<888=@?;?<888A@??A@5;;;::-:0838>EDE/?>>>?7>;;;A?>==<47777)6///=6=7AB<AAA>>=@<A=@@@@;:5:<<:<==@???DB?>>>>A@;66=7:666@7@<?@@@@9??@@
@ATNG8:01266:03725
GATGGTAGACACGTGTGCTCTCTCGTACTCATTCGTTTCGGAAGAGACAGGTACGTTAATAGTTAATAGCGTACTTCTTTTTCTTAGCTTTCGTGGTATTCTTGCTAGTTACACTAGCCATCCTTACTGCGCTTCGATTGTGTGCGTACTGCTGCAATATTGTTAACGTGAGTCTTGTAAAACCTTCTTTTTACGTTTAACTCTCGTGTTAAAAATCTGAATTCTTCTAGAGTTCCTGATCTTCTGGGTCTCTCTCTCACGCACTACCATCGAATCACGAAAGTCT
+
:9996;<=@A@>>>;666<<<;;566;;;<=<7;444)/7275///////)/47661:+0/7;6;6;;=ECB@:@;66666'69)//688/8969*//:5;;:@ABBBC?BBB=>>AA<>>><>=AAABBA@@<@;;:<@:::==<<=;:;A===?:===;==:==@@@??>>==167<:<-<3;6:8@@@,==777+/*/;<<<<>881////(////;7=9@@<@AA>;;;=B>BA@@@B<>==A6=====A@@@AAABBB:;;A<=>=;:5;>>:<<<2<666
@ATNG8:01270:03741
GATGGTAGCACACGAGATCTCATCGTACTCATTCGTTTCGGAAGAGACAGGTACGTTAATAGTTAATAGCGTACTTCTTTTTCTTGCTTTCGTGGTATTCTTGCTAGTTACACTAGCCATCCTTACTGCGCTTCGATTGTGTGCGTACTGCTGCAATATTGTTAACGTGAGTCTTGTAAAACCTTCTTTTTACGTTTACTCTCGTGTTAAAAATCTGAATTCTTCTAGAGTTCCTGATCTTCTGGATACACTCATGTGCACCTACCATTCGAATCACGAAAGTCT
+
CBABACCCDDCD:9:DCCCBBBCDDC@CCFAA<A<;;7;B=B@EDGD@@@?BAA@@=@=ADCC?C@ABBBBBBBB@BBBBB3BB>ABCC>BBBC>ABB@BB>A@BB??;?AA???B><???<A<ADBA>>>><CAAA9>=>>>>>@@@@@C@::;<8889==8=<@;<;AAAAA7;;@AA3@<?;>DDDD/@A>>>1;;=;;:>>>>;?@?>/>776;;C5:::=>=>;;;=D=B>>>@@6;;=9=?@>>>>>B???>>>@866@9//-/::6:7;;?<<2<==/
@ATNG8:01290:03749
GATGGTAGCTCGCTGATGATATCTCCAGAAGATCAGGAACTCTAGAAGAATTCAGATTTTTAACACGAGAGTAAACGTAAAAAGAAGGTTTTACAAGACTCACGTTAACAATATTGCAGCAGTACGCACACAATCGAAGCGCAGTAAGGATGGCTAGTGTAACTAGCAAGAATACCACGAAAGCAAGAAAAAAGAAGTACGCTATTAACTATTAACGTACCTGTCTCTTCCGAAACGAATGAGTACACACTCTCATATGACACTACCATCGAATCACGAAAGTCT
+
::44.49445BCCCA@@BA@AB?@@=@@A769@AAB?C?BCC;:9C?BA>A=?@?@?A@A2A>AAA???BAABC=:9;BAAA5BB?B<BBB9BDC=AA<;;BBCC?C@BB?CCF?A@??@;=;DCCEKBBBD@CBAA<@@====@?;A@BBB?CCCCCDBB?BCD???<???:9:<??AA@;@>>;:9::::%9=9<===?>C;;7;7;;BB:=9=>@@@=ACAAABA=A?@@@9@??499@@@??=<7773388899776/////(/////(//////:(4433
@ATNG8:01292:03702
GATGGTAGTACATGATAGACGACACCAGAAGAATCAAGGAAACTCTAGAAGAATTCAGATTTTTAACACGAGAGTAAACGTAAAAAGAAGGTTTTACAAGACTCACGTTAACAATATTGCAGCAGTACGCACACAATCGAAGCGCAGTAAGGATGGCTAGTGTAACTAGCAAGAATACCACGAAAGCAAGAAAAAGAAGTACGCTATTAACTATTAACGTACCTTTCTCTTCCGAAACGAATGAGTACTGCGTCTCACTCTCGCCTACCATCGAATCACGAAAGTCT
+
45668=>A:;9@965;==<<AA;;;:<;<8//)///)/)//)/999::<68828237499999$5.5:<<B?EGDDC=DCCCDDG2FC=B499:-;??=B:96@CCCD?B?BB?BBC>AABFD?@@BCCDBBBDGACCBB?BBBBCCAA>AAEAA?@BCCDCCC?CCCCAA?BB=BAA?AABAA=A9939<<<?.?A?B:99CCEBB>A>ABB?7;6;@CAA<@@;ACCCAE@AAB=BBD@BDCCAAABCCCAAAC@@@BBBBB?B>>;>@AAB?BBAA???:?=>>
@ATNG8:01293:03702
GATGGTAGGCGACATACATACGCGCCAGAAGATCAGGAACTCTAGAAGAATTCAGATTTTTAACACGAGAGTAAACGTAAAAAGAAGGTTTTACAAGACTCACGTTAACAATATTGCAGCAGTACGCACACAATCGAAGCGCAGTAAGGATGGCTAGTGTAACTAGCAAGAATACCACGAAAGCAAGAAAAAGAAGTACGCTATTAACTATTAACGTACCTGTCTCTTCCGAAACGAATGAGTACAGAGAGTACGATATGTCTACCATCGAATCACGAAAGTCT
+
5;BC@BBC@E?@@DCCHFCC@A@BB?BDD@CCFF@@>@>BACCBBC?CA?C?CCD99999*:?CDCCCCBBCCC=BB99999'9B;B2:::.;BB?BCCBDCCBB?B@CC@BBB>BB>??BBCCBCBBCCBB@CDCC?BACBBA??<A?BDE@CBBCCCCB?CCCCCB?BB?@@?8==?==8>==999999(:A?B:99BCBBA7:6;>>>1818>CAB@BCBBBBB?A?ACB<B::8:AABECCCAACCBABCBBBBBB@@@BC>B>8::;AA;=9990::88
@ATNG8:01293:03710
GATGGTGCGCACACATAGATACAGTACTCATTCGTTTTCGGAAGAGACAGGTACGTTAATAGTTAATAGCGTACTTCTTTTTTCTTGCTTTCGTGGTATTCTTGCTAGTTACACTAGCCATCCTTACTGCGCTTCGATTGTGTGCGTACTGCTGCAATATTGTTAACGTGAGTCTTGTAAAACCTTCTTTTTTACGTTTACTCTCGTGTTAAAAATCTGAATTCTTCTAGAGTTCCTGATCTTTCTGGAGATATCATCAGCGAGCTACCATCGAATCACGAAAGTCT
+
BBBC@DCBBBCCCCDDDBBBDCBAB@@@B@?;>:9:9&9<7<:??>CDCD?BA@;::59>C>C?C@@A@IEB@@B=;;;;;;%9?589CD<AA:;8<@A=@B=@@BBBFGFCCCCDBB:;;C@C@DBBBBBAA>@@CC@CBBBCBBBBBBBBBBCC@BBB?AA?B?BBCCCBCCDAC@@@>3A;A;;<<<<<%;BBBC>AABBCBCCBC@BCDB3CBBCBAC?CC@CCBBBAB@B?BCABBAA<ACC?CCBCCCBBABCHHEBBBBBB?BA@@D@BBBBBBB=BA;;
@ATNG8:01303:03728
GATGGTAGGACGAGCGTCTGAGAGGTACTCATTCGTTTCGGAAGAGACAGGTACGTTAATAGTTAATAGCGTACTTCTTTTTCTTGCTTTCGTGGTATTCTTGCTAGTTACACTAGCCATCCTTACTGCGCTTCGATTGTGTGCGTACTGCTGCAATATTGTTAACGTGAGTCTTGTAAAAACCTTCTTTTTACGTTTACTCTCGTGTTAAAAATCTGAATTCTTCTAGAGTTCCTGATCTTCTGGGTGCGCTACAGTCTCTCTACATCGAATCACGAAAGTCT
+
<:9:::<;3::5554<:456>8997///999=:><>>8550534;4955;69@@B@:>:@@>@<A?ABAA@00/:699:::'//)4455)4999499;4;;165BBAC@CBAAELEE>@AB@E@CC;;;B@B@BBBG@CBCCCCA@A@<;;;;;;=A;;6:A5:29AA::9B@A=B9;;;;(9;@;@BBBB0==;99,999555;966<@@@@+@666625;??4999999?;@7?;<:<<299>@6@@@@@BBBABBBCBBBBCB@AA@@=@ACA@A@8A<00
@ATNG8:01304:03705
GATGGTAGTGTCTTATGAGAGTGTGTACTCATTCGTTTCGGAAGAGACAGGTACGTTAATAGTTAATAGCGTACTTCTTTTTCTTGCTTTCGTGGTATTCTTGCTAGTTACACTAGCCATCCTTTACTGCGCTTCGATTGTGTGCGTACTGCTGCAATATTGTTAACGTGAGTCTTGTAAAACCTTCTTTTTACGTTTAACTCTCGTGTTTAAAAATCTGAATTTCTACTAGAGTTCCTGATCTTCTGGACAGAGTGTGCAGATACTACCATCGAATCACGAAAGTCAT
+
56==8=BB::9668=>>>@?<<<=BBBBBBCB@CCCE>BB@D=;;:AAAA@BBBCB@C>@AAA=@?BBBBBBA@@<:9898$:;15::5-7<;;087@8@B?BBBB?A<ABB??>>>;>AC9==6=;;;==;;6;A@@<@BBAAA;;;@AAA???A:889=CC:=:=BAAAABDD;??@@@5@7;7;<=>=,;:999*/*/;;>>=A877-6>=>/@=<<D=BB:@;;;>=>88838-//<<AA<?A?<AAAAAA@@?AAAAAAABBBB:==>>A<@AAA??>6==:::
@ATNG8:01304:03740
GATGGTAGCGCACACATAGATACAGTACTCATTCGTTTCGGAAGAGACAGGTACGTTAATAGTTAATAGCGTACTTCTTTTTCTTGCTTTCGTGGTATTCTTGCTAGTTACACTAGCCATCCTTACTGCGCTTCGATTGTGTGCGTACTGCTGCAATATTGTTAACGTGAGTCTTGCTAAAACCTTCTTTTTACGTTTACTCTCGTGCTTAAAATCTGAATTCTTCTAGAGTTCCTGATCTTCTGGACAGAGTGTGCAGATACTACCATCTGAATCACGAAAGTCT
+
:<<<8;:::9:://///99::<6666?@@CCC>;:;:05<8=:=<<;555.5;::<8=7<<;:;?;??@<<=:99344444$4:5446<4::55.557279)/////;9<<96/7//)//74:)//;9555;49<<=8=>@666=;;95444444.44=899.4.4:444:7//)//////&/394<>>>>+>><<<3;;;777/////)///'/9:99.5.5<5::55599595::9999+//947/55;5//:/------////)/8443949=666=@4<665
@ATNG8:01310:03747
GATGGTAGTGTCATATGAGATGTGTACTCATTCGTTTCGGAAGAGACAGGTACGTTAATAGTTAATAGCGTACTTCTTTTTTCTTGCTTTCGTGGTATTCTTGCTAGTTACACTAGCCATCCTTACTGCGCTTCGATTGTGTGCGTACTGCTGCAATATTGTTAACGTGAGTCTTTGTAAAACCTTCTTTTTTTACGTTTACTCTCGTGTTAAAAATCTGAATTCTTCTAGAGTTCCTGATCTTCTGGGCTGCGCTGATATGCGCTACCATCGAATCACGAAAGTCT
+
CDCC?CBCCCCCCBBBEBBBBBBCCCCCCBB?BA@@<@@=@ADCCCEBB?BCDDC?C@CCCC?C?CDCCBBBBA<@@@??@&=@9@?A@8@@AB?BAC?BB=AABCCD?BBDDFBBB?BCC?C?CCCFAAAB?DCDD?CAAACBBBBCCDDBBBB?CAA?AC?C?BBCBAAB;;;0;BBBC<CAE@CCCCCCC#BCCCC>CCDCEHCCCC@CDDD5CBCBC@B@BE@CCCCBAA?A@CCBBBB=?9:9/:@:;;CCFDECCCCDCCBB?BBBBB@CCCDBBB=BBAB
@ATNG8:01311:03715
GATGGTAGCAGACGTGACAGAGCGCCAGAAGATCAGGAACTCTAGAAGAATTCAGATTTTTAACACGAGAGTAAACGTAAAAAGAAGGTTTTACAAGACTCACGTTAACAATATTGCAGCAGTACGCACACAATCGAAGCGCAGTAAGGATGGCTAGTGTAACTAGCAAGAATACCACGAAAGCAAGAAAAAAGAAGTACGCTATTAACTATTAACGTACCTGTCTCTTCCGAAACGAATGAGTACGATGAGAGAGCTCTCTCTACCATCGAATCACGAAAGTCT
+
<=BC@BBBDDCCBB@B@ABCCCBBD@BBB@CCCCCC@C?CCBBBBC@BB?B>AA??>@@@2A?BBBBEE???AD<??@CDBD5BA>@2;;;-;CC@CCCCCBDBB?B@CC@CCC@CCCBCDCDCBBBCCCCC@CBBB?BCBCBABB?C?CEC@DAACDDBB?BBBCDC?BB?BBB=@@@@@9=?@>ABDDDC)@@==///==AAA<@<?>AA3818ABBA?ACCAABB?A????9=>><999ABBBCBAAABBCBA@>;:;===<=<?889@=A>AA?@?9@@@@
@ATNG8:01267:03775
GATGGTAGGCGTGTGAGAGTCTGCCCAGAAGATCAGGAACTTCTAGAAGAATTCAGATTTTTAACACTGAGAGTAAGCGTAAAAAGAAAGGTTTTACAAGACTCACGTTAACAATATTGCAGCAGTACGCACACAATCGAAGCGCAGTAAGGATGGCTAGTGTAACTAGCAAGAATACCACGAAAGCAAGAAAAAGAAGTACGCTATTAACTATTAACGTACCTGTCTCTTCCGAAACGAATGAGTACCTCTCAGACGCTCGTCCTACCATCGAATCACGAAAGTCT
+
8<995:::5:<<<==<><<656:::055;7<;;977272//)/:///,5<7<8;;///999$-(-5-//666888275559999(9<<6>9>>>065:5::554:=::7:9<<7::<498556<D@999@>>?@@:??90+0;;..---(/5//4499:9999606/////(/828;<689333,388322222$25.522275888<A;?=<<;>8<=C@@<@A;;;AA=@=;;;0:==9>@@ABBC?BAA@@@@999???9939@@9888==9=ADCBBB9@;::
@ATNG8:01268:03764
GATGGTAGTATCTGCACACTCTGTCCAGATGATCAGGAACTCTAGAAGAATTCAGATTTTTAACACGAGAGTAAACGTAAAAAGAAGGTTTTACAAGACTCACGTTAACAATATTGCATCAGTACGCACACAATCGAAGCGCAGTAAGGATGGCTAGTGTAACTAGCAAGAATACCACGAAAGCAAGAAAAAGAAGTACGCTATTAACTATTAACGTACCTGTCTCTTCCGAAACGAATGAGTACTATAGACTATCTGAGACTAATCGAATCACGAAAGTCT
+
::89;>CAAB@AABCC@BCBBBGED?B;;6;;>BCC?B?BBCCCBA=AA?A?AAAABBBB1B>BAA@@@AABAC@B@9::::.:C<C4;;;.;BC?BCBFCEBCB@C?BB@BBC>@?9;;CCCBAACCA@@A>BBBB?BA@?AA?@<>;?=>9>AABBCCC?CCA?A?===9?@A:=>???8;;;<@ABBA/AA<A:9:>@BAA;<:>@AC:>:=ABBB@DDBBBBB<?;???9?A@=AB???BB@@@BA???AADC@ACDABA?AA;>988:::==7:::;
@ATNG8:01269:03762
GATGGTAGCGCATATCAGCGCAGCCCAGAAGATCAGGAACTCTAGAAGAAATTCAGATTTTTAACACGAGAGTAAACGTAAAAAGAAGGTTTTACAAGACTCACGTTAACAATATTGCAGCAGTACGCACACAATCGAAGCGCAGTAAGGATGGCTAGTGTAACTAGCAAGAATACCACGAAAGCAAGAAAAAGAAGTACGCTATTAACTATTAACGTACCTGTCTCTTCCGAAACGAATGAGTACCTCTCAGACGCTCGTCCTACCACTCGAATCACGAAAGTCT
+
;A<B7?;>>@@@BB;9;@@995555)5<<.667777)/)/:99944.333(3433//////$/)/7::<<<==<=6=;;;A@@+@@;?7;;;0;>;9>666BFCED?B?BD?@@C>@@:9;A@;99C@@@BAA@CA?@>@@@@A@;;499>==9;;;<<<=B9@@B@AA?BB?BBB?BBB@?99;;5;;<<<,;=5877==>><>7<=@88:6A;?599@9>>@@@AD@D>A@B:?::7:<<<<<@=787=??78373<;//*./.(../97907;BBBB>4::99
@ATNG8:01271:03783
GATGGTAGAGTACAGTGTAGTAGACCAGAAGATCAGGAACTCTAGAAGAATTCAGATTTTTAACATCGAGAGTAAACGATGAAAAGAAAGGTTTTTACAAGACTCACGTTAACAATATTGCAGCAGTACGCACACAATCGAAGCGCAGTAAGGATGGCTAGTGTAACTAGCAAGAATACCACGAAAGCAAGAAAAGAAGTACGCTATTAACTATTAACGTACCTGTCTCTTCCGAAACGAATGAGTACACACTCTCATATGACACTACCATCGAATCACGAAAGTCT
+
?@@@8ABBACD@BADCCFCDCCC@@?@CB@B@@:;9:?::>?/0/7+//6:648333;;;+<6773=:3333988287773333&333(3,3333$223(.....55@?:>@AC?BCC?CBBBBBBBBA@C@@?A@;>>==9>==>=>=?2:5:?>8?@C@?BA@=@BBB==:=@;>??7<<>::397715555(6=8=9;;BBBAA:>:=?@@7:8:ADBC@ABBABBB@C?ACD>DBB?BBBBBCCCCCAAABAABCBBBCBBBBBACCBBB@????@CA=B@@@
@ATNG8:01273:03754
GATGGTAGCGCACACATAGATACAGTACTCATTCGTTTTCGGAAGAGACAGGTACGTTAATAGTTAATAGCGTACTTCTTTTCTTGTCTTTCTGTGGTATTCTTGCTAGTTACACTAGCCATCCTTACTGCGCTTCGATTGTGTGCGTACTGCTGCAATATTGTTAACGTGAGTCTTGTAAAACCTTCTTTTTTACGTTTACTCTCGTGTTAAAAATCTGATTTCTTCTAGAGTTCCTGATCTTCTGGTGTATCAGCGAGTATCTACCATCGAATCACGAAAGTCT
+
9:?<7;;<==B==>>666;9955555;;>=<:5=9949&5<7<1655;;55.599995;:>@AB<A7?>?554:4/)/-55)58(--,,,(,--/:699=7::6::::@C@CCBBBB;;6;CBAC@EFGCCCBA?BCBCADDCBBB;00<<<000>@;>==899.46::>566<=??=BCCC9A<A899CCCC)CBBBD<B9;::9::9>2:9:9(9@@@599)5@9==@A:99:>5=::=9=899929::@=>;;?=999><<<00)/00/@;999554?4@@<<
@ATNG8:01273:03791
GATGGTAGACATATCGTACTCTCTGTACTCATTCGTTTCTGAAGAGACAGGTACGTTAATAGTTAATAGCGTACTTCTTTTTCTTGCTTTCTGTGGTATTCTTGCTAGTTACACTAGCTATCCTTACTGCGCTTCGATTGTGTGCGTACTGCTGCAATATTGTTAACGTGAGTCTTGTAAAACCTTCTTTTTACGTTTACTCTCGTGTTAAAAATCTGAATTCTTCTAGAGTTCCTGATCTTCTGGCGCTCTGTCACGTCTGCTACCATCGAATCACGAAAGTCT
+
CBBB=B;?@C>CCBDDBAABBBCCE@?@BBCB@C@@@;@@?:9<BBCCCD?ABABD?C?BDBB>B>CBBB=88<;333333$3=8;:@?70//:;49/3,32022268=9=>>????DEBBB?@=ACCCBCBC@CCEC@CBBBBBA@@BBBEDCCA?BBB@AA8:6;A@@@BBAB>B<;<;.;9?>;;;;;'::99C>CCCCB@@:9929595$5@@@B@B@BC@HCCHKBB@B@BBB;;;?BAA>;;;CCAABBCC;;;BBBA@A?ACA@@?BBD;=;D=CCD;
@ATNG8:01275:03790
GATAGACATATCGTACTCTCTGTACTCATTCGTTTCGGAAGAGACAGGTACGTTAATAGTTAATAGCGTACTTCTTTTTCTTGCTTTCGTGGTATTCTTGCTAGTTACACTAGCCATCCTTACTGCGCTTCGATTGTGTGCGTACTGCTGCAATATTGTTAACGTGAGTCTTGTAAAACCTTCTTTTTACGTTTACTCTCGTGTTAAAAATCTGAATTCTTCTAGAGTTCCTGATCTTCTGGATACACTCATGTGCACCTACCATCGAATCACGAAAGTCT
+
BCBAACCCCCCCCBBBCCCCCCBCBBB??=@BBB=BC?B?ACCAA?A?AABBA>A>???C>A>?????ABBB>@@@@?2=A9?555(9@?@>BCC?CB;>=>CCC<AAA@@>??:>>>:=:==>>>;;;;@@AA9>>?A>><<=AAAAA=>><>>?<>>;>=AAAAA>>?A=B>>><6==C9>>>>=.=>999.777///=99?;AAAA/A>>>A<A<>><>AA?>>><?<>@@>>>8;;C;AAA=>>>>;;=>@@>><777433337299A@@@A9@@@>
@ATNG8:01278:03770
GATGGTAGTGTCATATGAGAGTGTGTACTCATTCGTTTCGGAAGAGACAGGTACGTTAATAGTTAATAGCGTACTTCTTTTTCTTGCTTTCGTGGTATTCTTGCTAGTTACACTAGCCATCCTTACTGCGCTTCGATTGTGTGCGTACTGCTGCAATATTGTTAACGTGAGTCTTGTAAAACCTTCTTTTTACGTTTACTCTCGTGTTAAAAATCTGAATTCTTCTAGAGTTCCTGATCTTCTGGGTCTCTCTCTCACGCACTACCATCGAATCACGAAAGTCT
+
CB@A>?BED?@ABBBFFCDCBCBBBC@A@C@@<@;;;,9C6@<AABBACCABCBCDAD@B@BB8;7;EC;:9>:>295<<:'<;255CC;@>;:6;BB@BC?AACCAA=ABBBHCGKACCC@B@BCEEAAACACCDC@CBCCCBBBB@@@CBBBB@CCC@DC?B=@@B@@@DDE@BBDCC;C?B?BBABB1@@DCC>BBBDDDCBCC=AAAA,ACBAA?A?DC@BCBBBBB@C@BBBCCC?C@@@;@BBCCCCCCCBBABBCCCC@BBBBA?ABBBCBF>DB@@
@ATNG8:01286:03764
GATGGTAGATACTCGCTGATACACCCAGAAGATCAGGAACTCTAGAAGAATTCAGATTTTTAACACGAGAGTAAACGTAAAAAGAAGGTTTTACAAGACTCACGTTAACAATATTGCAGCAGTACGCACACAATCGAAGCGCAGTAAGGATGGCTAGTGTAACTAGCAAGAATACCACGAAAGCAAGAAAAAGAAGTACGCTATTAACTATTAACGTACCTGTCTCTTCCGAAACGAATGAGTACACATCGTCGTGTCGTGCTACCATCGAATCACGAAAGTCT
+
ABEH?CBCCCCCCCECGCCBCBBDD<BBD@BBCF@@>@?ACB???C?BB?B@BBAAACCC3B<>>AABBBBBA@8><;;;;;*;A=A>BBB<BFEICBCCCCC;;<;@DD?BBC?CBAABCDCCCBBBCCCC?CCCD<??CCBA@A>A?CCB?BCCCCCCB?BAABAB?BC?@AA?CCCCC>BA@;:9999(:@<@AA=BBCCB:>:=>?@<?<?ADA@?@CCCBBBAD?:::8:AA>BABCCCBAACCCDAAABBBBABBBBBB?BBBBB?BAAA@@@:@@??
@ATNG8:01289:03764
GATGGTAGAGAGAGCTCTCTCATCGTACTCATTCGTTTCGGAAGAGACAGGTACGTTAATAGTTAATAGCGTACTTCTTTTTCTTGCTTTCGTGGTATTCTTGCTAGTTACACTAGCCATCCTTACTGCGCTTCGATTGTGTGCGTACTGCTGCAATATTGTTAACGTGAGTCTTGTAAAACCTTCTTTTTACGTTTACTCTCGTGTTAAAAATCTGAATTCTTCTAGAGTTCCTGATCTTCTGGGTGCGCTACAGTCTCTCTACCATCGAATCACGAAAGTCT
+
9;CC:>CDCD@>AA>666;;>>BBBBBCAABB?BBCD>CD@DABBBBCCB@BBDCC?C?BBBB<A<;?@??@?:A7BBFEE2AA>@ABB=ACBB>AAB?@@=@::8=?:?BAA=>??;???<A<@@A@@==><@@?>;>>>C@AA@>==??;;;=8;::7==8=:===CAAA@@;@AABB;B;>:>>AAA/AF>>>9>===@A@?=>:>>==/>::;@=B=AA<AA@@;<;=A;>>>???896660///;;;??A<<;?@@@97703---3277666==66666
@ATNG8:01298:03789
GATGGTAGGTGCACATGAGTGTATCCAGAAGATCAGGAACTCTAGAAGAATTCAGATTTTTAACACGAGAGTAAACGTAAAAAGAAGGTTTTACAAGACTCACGTTAACAATACTGCAGCAGTACGCACACAATCGAAGCGCAGTAAGGATGGCTAGTGTAACTAGCAAGAATACCACGAAAGCAAGAAAAAGAAGTACGCTATTAACTATTAACGTACCTGTCTCTTCCGAAACGAATGAGTACTGCGTCTCACTCTCGCCTACCATCGAATCACGAAAGTCT
+
44==:BBB?BBB>><<ACCCABA;:.49959::>==:=9<<AAA>>8<@,0+0>>00000'08@@ACABB@9:;0;ABBBBB2CC?B=@@@9@CD@BBBBCCCBB?B?BB?BBCA@@A@ADCCCDDECCCCD?CDBB?BBBACA9859=@>?=@CCCCCCC?CCBBBB?BB>BBB>>>>A?9?>><>BDDD1>>@C999CAAAA<A==?>D;@;?ACCC@BABAA>>:@=@A@<BBC@AACDCBBA@??;<<;:==?;;6515==7<666;7;<=;;;>6><::
@ATNG8:01303:03754
ATGGTAGTGTGTCTCTGAGAGTAGTACTCATTCGTTTCGGAAGAGACAGGTACGTTAATAGTTAATAGCGTACTTCTTTTTTCTTGCTTTCGTGGTATTCTTGCTAGTTACACTAGCCATCCTTACTGCGCTTTCGATTGTGTGCGTACTGCTGCAATATTTGTTAACGTGAGTCTTGTAAAACCTTCTTTTTTTTACGTTTACTCTCGTGTTAAAAATCTGAATTCTTTCTAGAGTTCCTGTTCTTCTGGATAGCGACGCGATATACTACCATCGAATCACGAAAGTCT
+
444.49:444<5555555596555=545;:83<377-4?:?=ACEDDCB@CCCCC@CBDECC?A?ACBBDCCCB?BBBBBB)BA4;:;:.;??@4;9?;;;7:;BCBD@DFFECCCC@CDC@B@CCBA?>999.9?=>;ABCCCBCBCCCBGCB@?;@:::0;B>B@BBDBABB;;5;>@@@7>;A>;<;;<;;<";CCCJ>CBDCCCCC;;:;DDD5DA@AB=>;@@@;ABAAABB@B@CDD@@?=?9;9;CDCCDCCCCB@AABCCDBB>BB@@@?BBBBBAA8A000
@ATNG8:01304:03790
GATAGCGCATATCAGCGCAGCCCAGAAGATCAGGAACTCTAGAAGAATTCAGATTTTTAACACGAGAGTAAACGTAATAAGAAGGTTTTACAAGACTCACGTTAACAATATTGCAGCAGTACGCACACAATCGAAGCGCAGTAAGGATGGCTAGTGTAACTAGCAAGAATACCACGAAAGCAAGAAAAAGAAGTACGCTATTAACTATTAACGTACCTGTCTCTTCCGAAACGAATGAGTACTGCGTCTCACTCTCGCCTACCATCGAATCACGAAAGTCT
+
BCCCCCCDDBBCBBCCCCCCDD=BBBADDCCCC?A>ABCBBBC@BD=B>BCD?????1>=CCCCCCCDDDD=BBBB?CCBCE=@;AAA9ADE@C@@ABBC@@>@@BB@BCC?BCCCCBBBCCECCBBBC?BCBB?BBBDBBAA>B@DAA>@FBB@CCC?BBAAAA?CC>BBB<@@@AB9AAA@BCCCC3BB@C988BAAAA;A;AA@@7:6;@BCB@CCA@@@@;@<@BB<B@@>@ACDCBBBBBBCCCCDCCCCDCC?CCD@DBBBC?BBCBCCC>CA@@
@ATNG8:01265:03812
GATGGTACTCACGTACGTCACACGTACTCATTCGTTTCGGAAGAGACAGGTACGTTAATAGTTAATAGCGTACTTCTTTTTCTTGCTTTCGTGGTATTCTTGCTAGTTACACTAGCCATCCTTACTGCGCTTGATTGTGTGCGTACTGCTGCAATATTGTTAACGTGAGTCTTGTAAAACCTTCTTTTACGTTTACTCTCGTGTTAAAATCTGAATTCTTCTAGAGTTCCTGATCTTCTGGATAGCGACGCGTATATACTACCATCGAATCACGAAAGTCT
+
BGDC@@BBBCBAB<=666>>AABBBABABAA=ACCC>CCAC@BBBBCBA>BC@AA@F?AACC@C?BBBBBBBBB?BBBBB2BA@DBCC>BABB?CBC@B@<000>/0)/999@@CC?A?@<@=>>=>@AAA<@>=:=A;;<?@@@@A@???@A<;<;=@E=C=@@@@B@@??;?AAEF5@:<7::::-:=;;<4<;:889<:8808::/:88/;7<6//,/98:>@@=B=A@@<::5///9;;;?A=;:99///9896;;;>:=>=;:49<;99:>8=>>@
@ATNG8:01268:03829
GATTAGTATAGAGCTCTACATAGTACTCATTCGTTTCGGAAGAGACAGGTACGTTAATAGTTAATAGCGTACTTCTTTTTCTTGCTTTCGTGGTATTCTTGCTAGTTCACTAGCCATCCTTACTGCGCTTCGATTGTGTGCGTACTGCTGCAATATTGTTAACGTGAGTCTTGTATAACCTTCTTTTTACGTTTACTCTCGTGTTAAAAATCTGAATTCTTCTAGAGTTCCTGATCTTCTGGCGCTCTGTCACGTCTGCTACCATCGAATCACGAAAGTCT
+
BBC?BBBBBBBCCBBBBCEEEDDDBDCD@@?@BBC=BB?B?BBCCCBB>AABBB?A?ABBB>@;@AAAAABBB;77777(9?9=889)5AAD?AAC?CA8??BBBB>A@AA==<;AAA:@:@@>>>@@@;AAAA;@@>>>>>@@>>>A<<<<;?AA;A>9>9===A>>?>>:>>>>>:?<@=>>>>>.@AACD8>9;;AA>>>@;@DDC/AAAAA;A;A?:@A@@>>>;>;>?@AA@:>>B=>>>@>@AA>?>>8;:?@AAA=>>>AA<AACB;;;5;;=>
@ATNG8:01269:03834
GATGGTAGCTCACGTACGTCACACGTACTCATTCGTTTCGGAATAGACAGGTACGTTAATAGTTAATAGCGTACTTCTTTTTCTTGCTTTCGTGGTATTCTTGCTAGTTACACTAGCCATCCTTACTGCGCTTCGATTGTGTGCGTACTGCTGCAATATTGTTAACGTGAGTCTTGTAAAACCTTCTTTTTACGTTTACTCTCGTGTTAAAAATCTTGAATTCTTCTAGAGTTCCTGATCTTTCTGGTAGAGCGTGCATTATATCTAACCCATCGAATCACGAA
+
?@;975=@:;55566<><<>A<<@@@@@@AAA<ACBB=BB?B@;;;BC@@>ACDBC@C?AABC?B?CDAAABBBC?CCCCC1??@BBBB>BCBB?BAA?AA?ABBC??=@CBCBBCC<;;><><>@AAAAAA<ADDC;>>?CB@@888?=>=ABA:>>><AA=B577AA:9;>?;?@@AA6A<><>@AAA/A>888-6:=;;:;?::49787(587.762728;2:;77525-5-5555355.5/.).88877......(.5876..(..'.3.2227755533
@ATNG8:01270:03819
GATGGTAGGACGAGCGTCTGAGAGGTACTCATTCGTTTCGGAAGAGACAGGTACGTTAATAGTTAATAGCGTACTTCTTTTTCTTGCTTTCGTGGTATTCTTGCTAGTTACACTAGCCATCCTTACTGCGCTTCGATTGTGTGCGTACTGCTGCAATATTGTTAACGTGAGTCTTGTAAAACCTTCTTTTTACGTTTACTCTCGTGTTAAAAATCTGAATTCTTCTAGAGTTCCTGATCTTCTGGGCAGACTCTCACACGCCATCGAATCACGAAAGTCT
+
AABD@BBD@DB@@@BBBBCBCBBB@BBBCBCC?DCCC>BB?B@BB@@B@@<AECCC@C@CDCDACABBBDABBCC?BBCCC1CC>@@CC=BCCCACGC@BB>@@@BBC@CCBCDCCC@CBB?B@CCDDCCBC?AABB@CCCDCCCCBBBBCAAAC?BDD@CD?B???@DBBCBB=@::::-:>B=:;:;:*:@@AC?CCDCBBCBA@?ADDD5D;;=IGEACD?DB@@@AA=A?BBBBBB>AACC?CCBCCDGGCCDDBBB@AAA;;7:ABBBBC>CAAC
@ATNG8:01276:03834
GATGGTAGTGTCATATGGAGTGTGTACTCATTCGTTCGGAAGAGACAGGTACGTTAATAGTTAATAGCGTACTTCTTTTTCTTGCTTTCGTGGTATTCTTGCTAGTTACACTAGCCATCCTTACTGCGCTTCGATTGTGTGCGTACTGCTGCAATATTGTTAACGTGAGTCTTGTAAAACCTTCTTTTTACGTTTTCTCTCGTGTTAAAAATCTGAATTCTTCTAGAGTTCCTGATCTTCTGGTATGACTAGTGTACTACTACCATCGAATCACGAAAGTCT
+
59>>:>BCBBA@;>>CG@CECDCCC@@@B;;6;@A=ADDE@BBBBBBD@CCBBB@C=BBBB?D?EDCCCAA@B;;;;;;*;@<?@CC=A@CCACCCBCC>BBCCCD@BBCCCCCC?CCC?C?ECCCBBBC?CBCC?CBBBDBBBCBBBCCBBB?CCC=BC?C<??CBBBDBB?ACCFE9B?@=99999(9@@ABC9CCAAAEBBB?BBBC5CCCCC@C@CC?CBCDBBA?A@BBBCCB@BBB@CBBBBBBCCCCCCCCCDDCC@BCBAA?BBBBCBC>BAAA
@ATNG8:01277:03809
GATGGTAGCACACGAGATCTCATCGTACTCATTCGTTTCGGAAGAGACAGGTACGTTAATAGTTAATAGCGTACTTCTTTTTCTTGCTTTCGTGGTATTCTTGCTAGTTACACTAGCCATCCTTACTGCGCTTCGATTGTGTGCGTACTGCTGCAATATTGTTAACGTGAGTCTTGTAAAACCTTCTTTTTACGTTTACTCTTGTGTTAAAAATCTGAATTCTTCTAGAGTTCCTGATCTTCTGGATATGAGTGACTCGTGCTACCATCGAATCACGAAAGTCT
+
56<?;@CCBBBBCCCDCCCCCABACCCBCDBB@CCCI>CFADAAAACDCC@CBBCC@D>AACC@B?BBBBBBB=A?A?>??2>@=BBBB>BCAB=?@B@CD?BBBBA@<ACEBBAAA??AA<@<>>>>>>>>=CBA@<AAACAACBB@???>=<=5:;;<@@<@<AAAAAACCA<@@@DD5B:=8====<+;C==>9>>>>>=@?><39:9:+:<<=A=B=>>:>ABA@@@<@<AAAA@@<@@A<AA@>@A<>>@>=>@>>>>>>;>=;==<AA???@A9@:::
@ATNG8:01288:03806
GATGGTAGTATATCGCGTCGCTATCCAGAAGATCAGGAACTCTAGAAGAATTCAGAATTTTTAACATCGAGAGTAAACGTAAAAAGAAGGTTTTACAAGACTCACGTTAACAATATTGCAGCAGTACGCACACAATCGAAGCGCAGTAAGGATGGCTAGTGTAACTAGCAAGAATACCACGAAAGCAAGAAAAAGAAGTACGCTATTAACTATTAACGTACCTGTCTCTTCCGAAACGAATGAGTACTGTATCTATGTGTGCGCTACCATCGAATCACGAAAGTCT
+
<<:<8<:=::555<>>>>??>=<<=8445.5595557=7://////)//395//--+-999+918---/7/3333918343333$3;49-333&3876;;<;99833,3179398848;:9?@CCCBCCDDBCC@BB@@=@ABABBCC?B?B@@>@CDBBBBB@CAAA@B<=>97736888<;38884::::?1:>9555>=9:89395///705/59ABA?@@@AABB@D?BAC>BBB>ABCBB999@@@99::9??B?@@B>888;AB@@@=A@==AAB<B:9:
@ATNG8:01289:03819
GATGGTAGGTGCGAGCATGAGTGTATCCACGAAGAATCAGGAACTCTAGAAGAATTCAGATTTTTAACACGAGAGTAAACGTAAAAAGAAGGTTTTACAAGACTCACGTTAACAATATTGCAGCAGTACGCACACAATCGAAGCGCAGTAAGGATGGCTAGTGTAACTAGCAAGAATACCACGAAAGCAAGAAAAAGAAGTACGCTATTAACTATTAACGTACCTGTCTCTTCCGAAACGAATGAGTACTATGTAGAGCTCTATACTACCATCGAATCACGAAAGTCT
+
8:59.4:=8=B95566==?>A>B:900)////2//)48:>9E9ABDDCBB?BB?B@CCC?????1@?CDCCCCCICCB>BCBBBBB2BC@C?CDD;CBE@BBBBCCC??<?@DD?ABB@BBBBCBBBCCCCBBBCD@CCAA?BBA@BB@?<A@FBB?BCCCCABB?BBBBBB?AA=BBB?ABBA@;A@@<@@@@A2AB?C?>>C@@@@<><>>@B;>:>BCAB@BCBBBBC?B@BBB>BBB?BBBBBBAABABABBCCBAA@BBBBBB?;?D>>><:::@AA@<AA@@
@ATNG8:01289:03826
GATGGTAGAGTACAGTGTAGTAGACCAGAAGATCAGGAACTCTAGAAGAATTCAGATTTTTAACACGAGAGTAAACGTAAAAAGAAGGTTTTACAAGACTCACGTTAACAATATTGCAGCAGTACGCACACAATCGAAGCGCAGTAAGGATGGCTAGTGTAACTAGCAAGAATACCACGAAAGCAAGAAAAAGAAGTACGCTATTAACTATTAACGTACCTGTCTCTTCCGAAACGAATGAGTACTGTATCTATGTGTGCGCTACCATCGAATCACGAAAGTCT
+
89996;<<;;;<<<<>>>>><;;>>056@495=BBB@B?BBB<<<B9B=9<8:8777;::)8*//77:;;;333(3344444$5<.5.555&555.5;<===>6:69:=>;@@A=A;::CCBCBABCBBBBB?BBBB?BAAABBBB?C@B<;7;DCBBCBB?CBBCBB@DD=AAD?CB@@?8>>><@BBBD3??;>>??@@>>>;>:==<<8=8=AA@A=A@@@@@@=@>ABC>BBB697@BBBBBBBB??9:9@AA>==<888<9<A8885<A@;??D>CBBB
@ATNG8:01292:03810
GATGGTAGGACGAGCGTCTGAGAGGTACTCATTCGTTTCGGAAGAGACAGGTACGTTTAATAGTTAATAGCGTAACTTCTTTTTCTTTGCTTTCGTGGTATTCTTGCTAGTTACACTAGCCATCCTTACTGCGCTTCGATTGTGTGCGTACTGCTGCAATATTGTTAACGTGAGTCTTGTAAAAACCTTCTTTTTACGTTTACTCTCGTGTTAAAAATCTGAATTCTTCTAGAAGTTCCTGATCTTCTGGGTCTACGCTCGTCGCGCTACCATCGAATCACGAAAGTCT
+
A;9526>>8?::6;>>>>;;;;=@:;?<==9949@@>6=A?A=9:9@@@@=9;:999)925:;>)0)/777:<<7:;455555$499)449;2<<;;4955.59.55;;=>AABBBBBBCACBB@B?CB;;;BAA:@?AA;@?>999>><@B;??@>@=;;:<@A@D;?@@995<<:7;55555$56:,//<<<+//<<<.;65555555949;;;(5556;495::3/----(-93;6;;>==<7<89909995999?@@;;?;<@@AB>CAA??;=@@@;;;.;@AB
@ATNG8:01296:03823
GATGGTAGCGCACACATAGATACAGTACTCATTCGTTTCGGAAGAGACAGGTACGTTAATAGTTAATAGCGTACTTCTTTTTCTTGCTTTCGTGGTATTCTTGCTAGTTACACTAGCCATCCTTACTGCGCTTCGATTGTGTGCGTACTGCTGCAATATTGTTAACGTGAGTCTTGTAAAACCTTCTTTTTACGTTTACTCTCGTGTTAAAAATCTGAATTCTTCTAGAGTTCCTGATCTTCTGGACGACGCGCACTGACACTACCATCGAATCACGAAAGTCT
+
CBCC@CCCCBCCCCCCCHCJBCBCBBBBBDCC@CBCC=CC@C@BCBDBCC@CBBCC?C?CBBA@D@EECCBBBBB>BABBB2BB9;:BC>BABB?AAB?BB=ABA@AB>BCDECDCCACCD@C@CICBBB;;6;@BA<AACCCBBBBBBBCBBCB@CBB@BB@B?BCBBBBCDD@CIEEH;C?C>;;;;;*;BCCD>CIDCCCBCAA<ABBB0B;;;B@B?BB?CBCCCBB?C@BB@A;;7<BB>CC;<;BBBBBBBCCBAFECC@CBBBB@CCBDCCC?BEBB
@ATNG8:01300:03836
GATGGTAGACACGTGTGCTCTCTCGTACTCATTCGTTTCGGAAGAGACAGGTACGTTAATAGTTAATAGCGTACTTCTTTTTCTTGCTTTCGTGGTATTCTTGCTAGTTACACTAGCCATCCTTACTGCGCTTCGATTGTGTGCGTACTGCTGCAATATTGTTAACGTGAGTCTTGTAAAACCTTCTTTTTACGTTTACTCTCGTGTTAAAAATCTGAATTCTTCTAGAGTTCCTGATCTTCTGGAGATATCATCAGCGAGCTACCATCGAATCACGAAAGTCT
+
56=>8=BB9;9@<==666=?;;;;=656><@B?BBBB>BC@C@@@ACDBA?AABBA?C@BABC@C@BAAB@888=3;;878)7;4;787(37795:==6;>9=:83:?6?BB>>?@@=?==6;6;AA=>=AA=B@@@<@@@AB??;;<??@??==:==>=CD=A:CCBC>>>>A:=:==<.<+/+/<<<=,===H@2;;;;;;;;;:;<=<=,=///>694>A=????;;;>D<AAAB@@8;;@<@@;;;A@@@DBA>>>A>>=B<>===?;??==>@@:@@>=
@ATNG8:01308:03804
GATGGTAGCACGAGTCACTCATATCCAGAAGATCAGGAACTCTAGAAGAATTCAGATTTTTAACACGAGAGTAAACGTAAAAAGAAGGTTTTACAAGACTCACGTTAACAATATTGCAGCAGTACGCACACAATCGAAGCGCAGTAAGGATGGCTAGTGTAACTAGCAAGAATACCACGAAAGCAAGAAAAAGAAGTACGCTATTAACTATTAACGTACCTGTCTCTTCCGAAACGAATGAGTACTATGTAGAGCTCTATACTACCATCTAATCACGAAAGTCT
+
@CBC@CBBC@;;6;>>CCCECCB==:>CC=@@BD<<5;;AABCBDE@BB?B@BCCBBBBB3B>AACBBBBBCCD;A>;;;;;*;?>B4;;;6;CDBB;:=DBBBC@B?CC@CCC>A@CCCCCCCCDCC@@@C@BBED?AACBCCBB?B@CCC@CBAAACDBABCBDDC?CC?BBC>BBBBC>???<????>1?D@B=>>AB???;?;?>>>7;7;ACBA?ACCCCBB=@=:::5:@A=ABB@@?BBCBBBBBB?????B???ABB=CAABC=>888ACD>C999
@ATNG8:01308:03828
GATAGCAGACGTGACAGAGCGCCAGAAGATCAGGAACTCTAGAAGAATTCAGATTTTTAACACGAGAGTAAACGTAAAAAGAAGGTTTTACAAGACTCACGTTAACAATATTGCAGCAGTACGCACACAATCGAAGCGCAGTAAGGATGGCTAGTGTAACTAGCAAGAATACCACGAAAGCAAGAAAAAGAAGTACGCTATTAACTATTAACGTACCTGTCTCTTCCGAAACGAATGAGTACGATGAGATCTCGTGTGCTACCATCGAATCACGAAAGTCT
+
CBCBBBCBBBBBDDCCCCDDBB>BCC@DDB@@A@D?AABAABA>BC?C?CBAAAAAA3B?BBBBBBCBBBC=@@;;;::*:D@D<BAA;CDH@DBCBCCFBB?B@CC?CBD>A@CCCCCCCCCCCBBBB@BCBB@BBBBCBBB?A=A::7;ACBBCCC@BABBBB?BF@BBB?BBBBD>AAA?CCCCC3C@<@;;:??@@D;?:?AAA;?:?@CDF?BCA??AC>A?BBC>BBB>AABCCC@A@BBBBBA??=====@@BHD=>??@@<;;;@CFF>BABA
@ATNG8:01308:03839
GATGGTAGTGTGTCTCTGAGAGTAGTACTCATTCGTTTCGGAAGAGACAGGTACGTTAATAGTTAATAGCGTACTTCTTTTTCTTGCTTTCGTGGTATTCTTGCTAGTTACACTAGCCATCCTTACTGCGCTTCGATTGTGTGCGTACTGCTGCAATATTGTTAACGTGAGTCTTGTAAAACCTTCTTTTTACGTTTACTCTCGTGTTAAAAATCTGAATTCTTCTAGAGTTCCTGATCTTCTGGAGATATCATCAGCGAGCTACCATCGAATCACGAAAGTCT
+
:<;?7;<>==665:55599999555;999:5525<A>=AA?BACCCCDCB@BBBBC@DACCCC@DADDDDCCDBC?BBBBA0AA>BBBC<BABB9<:CACG@CBCDDG@CCCCCCCC?CCD?C?CCBAACAA>BBCC@CAAAEBCBCBBBCBBBA@CCC@CC?B?BBAAACCCE@CBAAA7@;@4:::::*;BBBF>BBCCBDBBBA=@@@A,@AABB@BAFI@BBBBBBC@A?ACCBCC@AAC?ABBCGCDCCCBCCCDCCCCD?C:;;C@BBBBBCG>C@A@
@ATNG8:01318:03204
GATGGTAGTCTCAGATAGTCTATAGTACTCATTCGTTCGGAAGAGACAGGTACGTTAATAGTTAATAGCGTACTTCTTTTTCTTGCTTTCGTGGTATTCTTGCTAGTTACACTAGCCATCCTTACTGCGCTTCGATTGTGTGCGTACTGCTGCAATATTGTTAACGTGAGTCTTGTAAAACCTTCTTTTTACGTTTACTCTCGTGTTAAAAATCTGAATTCTTCTAGAGTTCCTGATCTTCTGGCTCTCGTAGACAGATACTACCATCGAATCACGAAAGTCT
+
55958<>=CBDDCCCC>CA;?@<;>;;;===<9@BC?BC@C@CCCBBBB>BCBBB@E?@@BB?B=@?BB==><<259?>?0=A<??BB<@=:949@D?DD;:;AA::89BCBABBC@BBF@B?CDFCBBBFABBBC?BA@@B:;;A@@@A@@@B@A@C@DE6;60000=:@<A<=9999*58?;@CGGG199@@@8@@AAAABBBC@CEEG5C;;:B=A>BB?BBCCCCB@C?AAABBA?B:<7<AAABCBBCDCCCDBBBBAA>AAABB?;;:CCCC>B<<;
@ATNG8:01323:03237
GATGGTAGGAGACACGTCGCACACGTACTCATTCGTTTCGGAAGAGACAGGTACGTTAATAGTTAATAGCGTACTTCTTTTTCTTGCTTTCGTGGTATTCTTGCTAGTTACACTAGCCATCCTTACTGCGCTTCGATTGTGTGCGTACTGCTGCAATATTGTTAACGTGAGTCTTGTAAAACCTTCTTTTTACGTTTACTCTCGTGTTAAAAATCTGAATTCTTCTAGAGTTCCTGATCTTCTGGTGTCTGATCTGTATCACTACCATCGAATCACGAAAGTCT
+
BBCC@CAB?BCCCCCCCDDDCABBCCCIIGCB?BCCC=AA=A=???C>BB?CBCBA=A>???@=A?BBBBCBBBB@BBBBB2@?;>987)3:7;/83;6;A?BBBAAA?BBCBBB>>;>AA4959<<==@@A=B@@@<@@@A??>>>@@@@????<>=>=>>:><AAAAAAA>=9AACDD5A:=7=?CDC.@@???7>>>>AAA>>>:>???/????C=@<??;>>>B;::;A=@@@B:86:AA:<>>::;BB@@?>>A@@@<<<<AAAA?:?A<><AA7?==A
@ATNG8:01316:03268
GATGGTAGCGCACACATAGATACAGTACTCATTCGTTTCGGTAGAGACAGGTACGTTAATAGTTAATAGTCGTACTTCTTTTCTTGTCTTTCTGTGGTATTCTTGCTAGTTACACTAGCCATCCTTACTGCGCTTCGATTGTGTGCGTACTGCTGCAATATTGTTAACGTGAGTCTTGTAAAACCTTCTTTTTACGTTTACTCTCGTGTTAAAAATCTGAATTCTTCTAGAGTTCCTGATCTCTGGCTCTCGTAACAGATACTACCATCGAATCACGAAAGTCT
+
4499055<<BA;;66666>==<<<@<?<<=:<39--5,56(---,,55//)/7///6;64444./2;;0//77799.44::+8:5::;;>2:0/0/(//94;;488:::?8<???>>CE?BBC@C@BBBDCCAA?ACDC@BBCBBBBAAACCCCCDDAD@A>@B=B?BBCCDCCCC?A@@@@7@?D?@@@@@,????@:@BBBDCCBBBACCCC5CBBBCBC@CF@BBBDBAB>@>@CCBCCBBC@CFBBBCCCACCCCBBBCCD?BAAAC@CAAC:::6:B@B
@ATNG8:01315:03341
GATGTAGGCGTGTGAGAGTCTGCCCAGAAGATCAGGAACTCTAGAAGAATTCAGATTTTTAACACGAGAGTAAACGTAAAAAGAAGGTTTTACAAGACTCACGTTAACAATATTGCAGCAGTACGCACACAATCGAAGCGCAGTAAGGATGGCTAGTGTAACTAGCAAGAATACCACGAAAGCAAGAAAAAGAAGTACGCTATTAACTATTAACGTACCTGTCTCTTCCGAAACGAATGAGTACCTCTCAGACGCTCGTCCTACCATCGAATCACGAAAGTCT
+
<=@@?=>:;;@B;@@DCCA@A@@;4;CDACFECBA<A>@ACCDEEA@@>@?AA????@@2@?DCC;98BA>>>7=?<=<<<,99289???5?@@<@??;=@@@A;@;@@;??A<A@>@>>=??AA@><><A<@@@C5<;;;>>>@;@:>>A??>>>ABAA;>>>AAA>>>;?BB@@DAAA9<991:::::)7818>???@==>;>=B788<>:>778;<A==>>>A;A:;;:/:994:@@>0//4999;???::::??@B<>?>=B??;;7;;;@A@E:B=>>
@ATNG8:01321:03317
GATGGTAGTATAGAGCTCTTACATAGTACTCAATTACGTTTTCGGAAGAGACAGGTACGTTAATAGTTAATAGCGTACTTCTTTTTCTTGCTTTCGTGGTATTCTTGCTAGTTACACTAGCCATCCTTACTGCGCTTCGATTGTGTGCGTACTGCTGCAATATTGTTAACGTGAGTCTTGTAAAACCTTCTTTTTACGTTTACTCTCGTGTTAAAAATCTGAATTCTTCTAGAGTTCCTGATCTTCTGGATATGAGTGACTCGTGCTACCATCGAATCACGAAAGTCT
+
@?@>399;;;;;=<777//)//99:<@<>>..(-(--8;;;/;;6=2544::8949;:??:=<8:382828=AAB>>89477787$76.55..'.///066818;496>9:;5;858===<15595;;A>>>5228269:=49:;>A=>>>=?>>;:9=.65868B=C<@>>>>=AAB<@@AAA5A=A:>>AAA/AAAAC:AAAA>>>AAA8<<;;+;:9:@=@=AA;>>@A??>=D=DAAB=>:>>>=A>>>?=777777:::@???@<@@;;<>989666=19999
@ATNG8:01321:03342
GATGGTAGCTCACGTACGTCACACGTACTCATTCGTTTCGGAAGAGACAGGTACGTTAATAGTTAATAGCGTACTTCTTTTTCTTGCTTTCGTGGTATTCTTGCTAGTTACACTAGCCATCCTTACTGCGCTTCGATTGTGTGCGTACTGCTGCAATATTGTTAACGTGAGTCTTGTAAAACCTTCTTTTTACGTTTACTCTCGTGTTAAAAATCTGAATTCTTCTAGAGTTCCTGATCTTCTGGACGACGCGCACTGACACTACCATCGAATCACGAAAGTCT
+
9;BB9=BCBCDB:;6<;;;CDBABCBBDEC;;9;BBC?CEAHACAAAACC@CBBAA=@=?ABB?C@BBAAAA???=@@@@@.@@487@?6>?>?799A?BB?A>?=9949?>@@A==8<>>8=:=AA?>>:;6;>?>=@@A@>=>>::::</--3---/6==161;@>==??<;068:::-:4:4::::;+;AAAA:A=>=>>@@@A<====,;///=7<5;;6;BAAAAA<@<@??@??=AAA=B@:;;<;AAA>>>A==>@@B;=;;;=:>;;<A=@6:::6
@ATNG8:01325:03314
GATGGTAGGCACTGCGCACACATCCCAGAAGATCAGGAACTCTAGAAGAATTCAGATTTTTAACACGAGAGTAAACGTAAAAAGAAGGTTTTACAAGACTCACGTTAACAATATTGCAGCAGTACGCACACAATCGAAGCGCAGTAAGGATGGCTAGTGTAACTAGCAAGAATACCACGAAAGCAAGAAAAAGAAGTACGCTATTAACTATTAACGTACCTGTCTCTTCCGAAACGAATGAGTACGTGTGACGTACGTGAGCTACCATCGAATCACGAAAGTCT
+
9:CC;CBB@CCAABGCCCCBCDDCC>CCC?CCBCBC@B@CDCBBBC?CD?C?A@ABBBCB3B?BBCABBBBBBB=BBBCCBB3AB>B?CCD;CEHBBBBBCBB@?>A@CC@DBB?BCA@BBCDCBBBCCCCC?ACCC=A?ABBB@@<@=A?@>BBBBBCBB?ABBBBA>BC@BBB=@@???8?<=9:::;;.;><A888@@BBA=C:>?DD:><>?CCC?BBAAABB@B?BCD?BAA>ABBBBDBAAACCCCBBBBBBBBBACCC@BBBBB?BAAABB@:AA76
@ATNG8:01327:03328
GATGGTAGCGAGCGAGTGTGTATACCAGAAGATCAGGAACTCTAGAAGAATTCAGATTTTTAACACGAGAGTAAACGTAAAAAGAAGGTTTTACAAGACTCACGTTAACAATATTGCAGCAGTACGCACACAATCGAAGCGCAGTAAGGATGGCTAGTGTAACTAGCAAGAATACCACGAAAGCAAGAAAAAGAAGTACGCTATTAACTATTAACGTACCTGTCTCTTCCGAAACGAATGAGTACGTGTGCGACGTGTCTCCTACCATCGAATCACGAAAGTCT
+
56<<7<ABBBAA<BBBCDCCCCBA@7;CC?CCA:::+0+/799:<B?BB=A=??:>>:>@0>;@CCCJCCBCDG>A@99999*;C>C4;;;6;BB=BBBBCCDBB@BACC@CCD?CAAAABCCCBBCBBBCEADCCC?BBCBCCA@>B@ICC?BDBCBCCC?BAACC?=???AAA>?ABDC8B>><>CBBB3BB?B877BCDCC?A<??AD<><>?CBB=ABA@@BB?B@BDE>CAA?BBBCBBBABBBCBBBCBBA@BBB?CBC@BB>;;=??CCCCD>B@@@
@ATNG8:01314:03393
GATGGTAGTGTCATATGAGAGTGTGTACTCATTCGTTTCGGAAGAGACAGGTACGTTAATAGTTAATAGCGTACTTCTTTTTCTTTGCTTTCGTGGTATTCTTGCTAGTTACACTAGCCATCCTTACTGCGCTTCGATTGTGTGCGTACTGCTGCAATATTGTTAACGTGAGTCTTGTAAAACCTTCTTTTTACGTTTACTCTCGTGTTAAAAATCTGAATTCTTCTAGAGTTCCTGATTTCTGGAGATACACATGATACTCTACCATCGAATCACGAAAGTCT
+
:;@A5;;@BB;;;@@BBBCCB@B@A@956;;<8<<@@4948=8566;;C>8<<;54058:::B6;6:;9;;///7)//777'///(4444)5;<=9>;@;;@469@@@B@BBBDCECE@BBCBC@DBBCCFCC9;;;;?BBBBBBAAA@ABBBBCMA@@A@CC<@<@AA;;:BBB@B@@@@7==?999999$9=???8@9:999>?;>9>@@@+>;?@A<A>BB=BBB;;:A?A=AA@@@:@@>;@AABBCFF::9BAA????BA?BBAAA?BBCCCCC>CCAA
@ATNG8:01315:03365
GATGGTAGTATAGAGCTCTACATAGTACTCATTCGTTTCGGAAGAGACAGGTACGTTAATAGTTAATAGCGTACTTCTTTTTCTTGCTTTCGTGGTATTCTTGCTAGTTACACTAGCTATCCTTACTGCGCTTCGATTGTGTGCGTACTGCTGCAATATTGTTAACGTGAGTCTTGTAAAACCTTCTTTTTACGTTTACTCTCGTGTTAAAAATCTGAATTCTTCTAGAGTTCCTGATCTTCTGGGCTACGCTGATATGCGCTACCATCGAATCACGAAAGTCT
+
CCAA@@=DCDCAA<>>;<<===DCCBBBBBBB@BCEC>BD@D@AAACCCC?BBBBB?B?BBBB?C@BBBBBBBBB?BBCDC1;;7;<ED7>AAC=@@B?CC@@==>@>:>AA@==>AAA<<8<:>=>>;>=>=AA>>:;::=@@=>=>AAC>>>C8;;A<AA=D;@?@??@AAA=DAAAA5A9=8;;EED/=>>CB9>>=>?A?>>><>BBB/B<<=A<A=@?;AAB>>>><?<AA?@<;566==4=///>999;///::>:>=>:>;;;D=AC@>>@@6=766
@ATNG8:01315:03383
GATGGTAGGCGAGAGTGAGACGCAGTACTCATTCTTTTCGGAAGAGACAGGTACGTTAATAGTTAATAGCGTACTTCTTTTTCTTGCTTTCGTGGTATTCTTGCTAGTTACACTAGCCATCCTTACTGCGCTTCGATTGTGTGCGTACTGCTGCAATATTGTTAACGTGAGTCTTGTAAAACCTTCTTTTTACGTTTACTCTCGTGTTAAAAATCTGAATTCTTCTAGAGTTCCTGATCTTCTGGATATGAGTGACTCGTGCTACCATCGAATCACGAAAGTCT
+
56>>?>BB@BB@@ACCCLCIAAACCCDDCDDC@BBBB;AC@D?AAABBBC@BCBBB@B@BBBB@C@FECBCDBBA?@?>>>.?@=AABB>ABBK?A@C@BB?BBBBBB>BCCBBBAA>ACC@B@A@<AA==>=AEAA;?@A@@@>>>@A>>>==A;>?A=?@;?<AAA@@@AAA;???AA5A<A;>@>@>.=?<<<6>@???A??>=5::::+;?A@@9@=A@:>>;;==;;?;@@?A?@688@;AAAAA?=??>A@@AAAAA?A9>>><?;CC>>;;;5;999
@ATNG8:01319:03365
GATGGTAGCGCGACGAGCGTAGACCCAGAAGATCAGGAACTCTAGAAGAATTCAGATTTTTAACACGAGAGTAAACGTAAAAAGAAGGTTTTACAAGACTCACGTTAACAATATTGCAGCAGTACGCACACAATCGAAGCGCAGTAAGGATGGCTAGTGTAACTAGCAAGAATACCACGAAAGCAAGAAAAAGAAGTACGCTATTAACTATTAACGTACCTGTCTCTTCCGAAACGAATGAGTACCTCTCAGACGCTCGTCCTACCATCGAATCACGAAAGTCT
+
56>>9=BBB@AACCDDCECCCB@@?<@BD@CCDD;;;;?CBB??@C?BC?C@?>@BBCCD3D?BBBBDCCCA@@:@AABBBC2BB>C5;;;.<CC@BCBCDDGCC?C?CC?CCB<@@BBCCCCCCCCDCCBB=BCCC<>?BBB@AA=A?B@@>ACBBACC??ACCABB?BA=999=@A@A@:AA=:>>>>>/>A=A;::DBB>=:=<>=@A6:6:?A@@>@BBBBBB?A?BDD=AAA?CCBAABB@BBB?@@AAAAA=?>A<>@@<A===><??BBBAA=A>>>
@ATNG8:01325:03359
GATGGTAGTGTCAGTGCGCGTCGTCCAGAAGATCAGGAACTCTAGAAGGATTCAGATTTTTAACACGAGAGTAAACGTAAAAAGAAGGTTTTACAAGACTCACGTTAACAATATTGCAGCAGTACGCACACAATCGAAGCGCAGTAAGGATGGCTAGTGTAACTAGCAAGAATACCACGAAAGCAAGAAAAAGAAGTACGCTATTAACTATTAACGTACCTGTCTCTTCCGAAACGAATGAGTACGAGAGAGCACACGTGTCTACCATCGAATCACGAAAGTCT
+
55::7;BDCDBAB?DECCCB===>A<@CC@CCAAAD?B>BBCAAAB=?<?D?:::ABBBB3A>AA@@BBBB@@?6;;=====,=>9=5;;;6;CBACCCCCEFDB@B@CC@DDD?AABBCCCCCBBCBCCBB?BCDD?AABBBBBB?C@BBB?BDCCBBAA>ABBBBB@BB?@@@<@@@@@8@@@;98777+8>:A877???A@<@:==??;?<@@CAA?AC:::BB?B?CBC?BCB?BAAABCBB???CB>BACDBB@A::;CD<@;:;?=BBDC???9????
@ATNG8:01315:03418
GATGGTAGCTCTGCTCTGACTCTCGTACTCATTCGTTTCGGAAGAGACAGGTACGTTTAATAGTTAATAGCGTAACTTCTTTTTCTTTGCTTTCGTGGTATTCTTGCTAGTTACACTAGCCATCCTTACTGCGCTTCGATTGTGTGCGTACTGCTGCAATATTGTTAACGTGAGTCTTGTAAAAACCTTCTTTTTACGTTTACTCTCGTGTTAAAAATCTGAATTCTTCTAGAGTTCCTGATCTTCTGGGCTGCGCTGATATGCGCTACCATCGAATCACGAAAGTCT
+
ABBB9<<@:555=<<<>666<<666@@>;<;<7<;<;3<>0506@@@@>?9@@>955)59999<7A=AB@A<5515;8==>=<(444)444<4=;;;6;;;6;=156;??A=AACCBBCCACBB>B>BCA@AB@@=ABAA>BBBBB@@AA;;:@@@BB>A@AADD@B=A@DCCBBCC>?99999'97@;>;;;;*?BCBD>C696;;555:.5555$4995526:?>:;;;995<7@9@>>???;>9;;0;;;;AB@@ACIIHCDCCBB>ABB;<:;BCB;;;7;A@A
@ATNG8:01319:03438
GATGGTAGAGTACAGTGTAGTAGACCAGAAGATCAGGAACTCTAGAAGAATTCAGATTTTTAACATCGAGAGTAAACGTAAAAAGAAGGTTTTACAAGACTCACGTTAACAATATTGCAGCAGTACGCACACAATCGAAGCGCAGTAAGGATGGCTAGTGTAACTAGCAAGAATACCACGAAAGCAAGAAAAAGAAGTACGCTATTAACTATTAACGTACCTGTCTCTTCCGAAACGAATGAGTACACACTCTCATATGACACTACCATCGAATCACGAAAGTCT
+
55<<8<ACBBCBBBCCCCCCCBAAA:<CC:>B=??;8A8<:9894=9:=7=<78773888'84973398888:==6;:99;;;+//(/(///&/883998555---(-(-22623.399:>>@>BCCDEBBBB@BCAA?ABAAAA992;?A@@>@CBBBBCB?AABCBB=@@;>>@?BBBCC<?@=<?BAAA/BA=A988>B???<A=BCCB7;7;BEDC@@@@AAAA@G?BBB=BBC@AABBBCBBBBBBBCAA>@@BBBBECCC?BBABB@CCCBBCD?CA@@
@ATNG8:01325:03415
GATGGTAGCGCAGCACATAGATACAGTACTCATTCGTTTCGGAAGAGACAGGTACGTTTAATAGTTAATAGACGTACTTCTTTTTCTTTGTCTTTCTGTGGTATTCTTGCTAGTTACACTAGCCATCCTTACTGCGCTTCGATTGTGCGCGTACTGCTGCAATATTGTTAACGTGAGTCTTGTAAAACCTTCTTTTTACGTTTACTCTCGTGTTAAAAATCTGAATTCTTCTAGAGTTCCTGATCTTCTGGGTCTCTCTCTCACGCACTACCATCGAATCACGAAAGTCT
+
?ABA:565::<///::9;<;;>><<==;;;<<;7:;99,//5;)///99:96>>9:44(45::;C40+0<0//::::<533333$377(333::0888;;,333.3;6;<=A@B@CCCCCCED@B@A?@@CCBBBCCC@CCDD@DDCCCBBBBA@@ABCBB?CBC@CD?C@CEB@@@A;;5<;;;;.;>A?CCDDF5GGBBB=C;;;BBBBBB4;;<;*;AA@A?A@CC@BBDDBCB@C@CCC@@@?BCCE=CCCFCBBBBBBBBCBBBCC?BBBBB?BBBBAAA;@AAA
@ATNG8:01327:03445
GATGGTAGTGTCAGTGCGCGTCGTCCAGAAGATCAGGAACTCTAGAAGAATTCAGATTTTTAACACGAGAGTAAACGTAAAAAGAAGGTTTTACAAGACTCACGTTAACAATATTGCAGCAGTACGCACACAATCGAAGCGCAGTAAGGATGGCTAGTGTAACTAGCAAGAATACCACGAAAGCAAGAAAAAAGAAGTACGCTATTAACTATTAACGTACCTGTCTCTTCCGAAACGATGAGTACTATAGACTATCTGAGACTACCATCGAATCACGAAAGTCT
+
//996:?AABCB;;;@C?A?>5549.455.5<..--(-(--/7888433-3499:88===+=8=@<<@=BCBCC=AABCCCC5BB>B>BBB<BDD?AAABCAABB?B?BC@CDD@BB??@CBBBCCDFDBBB?A@@@@B??@BABA5;6;@@<@AACBABAADBBBAA<9929>=399999,7<<9778787%/938///88=>@;>;<<>>4;7;<ACD?BBBAA??<;<@@@7@000;;@BBBBBB>BA@@??BBCCCCDDBB?BBBBB?CCCABAC<AAAA
@ATNG8:01316:03458
GATGGTAGCGCACACATAGATACAGTATTCATTCGTTTCGGAAGAGACAGGTACGTTAATAGTTAATAGCGTACTTCTTTTTCTTGCTTTCGTGGTATTCTTGCTAGTTACACTAGCCATCCTTACTGCGCTTCGATTGTGTGCGTACTGCTGCAATATTGTTAACGTGAGTCTTGTAAAACCTTCTTTTACGTTTACTCTCGTGTTAAAAATCTGAATTCTTCTAGAGTTCCTGATCTTCTGGACGACGCGCACTGACACTACCATCGAATCACGAAAGTCT
+
:;BB<@A?@CCCCCCCCCCCCBCBCBBB@BBB?BAAA<AB=A?BCCDFBB@BBCCC@B@BBBB?B@CCB@A?BCC<AABCC3CB9::CC<AB@A?ADB?BE;;;BBCC@CBBCBBBD?BBC?C?CBBBCBBB<AABB@CAABEA@@CCBBBCCCC@CAA>@D?B?BBCDCBBCC>AA@A@7@>B>;;::-;C@@A>BCMHGGFCBB@CBBB2BAA@A=@>AB@CCCDB@?=@@AABBBB?B@B>BCBBCCDCCCBBBCDCCCBB@BBBBC?CCDBCCC=E:::
@ATNG8:01321:03481
GATGGTAGACACGTGTGCTCTCTCGTACTCATTCGTTTCGGAAGAGACAGGTACGTTAATAGTTAATAGCGTACTTCTTTTTCTTAGCTTTCGTGGTATTTCTTGCTAGTTACACTAGCCATCCTTACTGCGCTTCGATTGTGTGCGTACTGCTGCAATATTGTTAACGTGAGTCTTGTAAAACCTTCTTTTTACTTTTACTCTCGTGTTAAAAATCTTGTAATTCTTCTAGAAGTTCCTGATCTTCTGGGTCTTCTCTTACGCACTACCATCGAATCACGAAACGTCT
+
ABBC@C@A@BB;;6<666??666=>;;=;@9909@DD=9;89<AA@@@@@-00::=6:3::9:39=?@AAA@@>?9;;999,69(///..'.89;6<<;;///*////9:5;8:875582...2628;<=;:66.6>@?5;;?=>>@>>>>>@>>>;06//*/86949AAB???8815899;.=5=///===,66677-3///8;;>?>4999:+9885///7;4660-----*-;694=///==09:@A7=>@;>>@@;>>>>@@@AD<@@@@@:;;;7;<<1;;///
@ATNG8:01326:03454
GATGGTGGCGAGAGTGAGACGCAGTACTCATTCGTTTCGGAAGAGACAGGTACGTTAATAGTTAATAGCGTACTTCTTTTTCTTGCTTTTCGTGGTATTCTTGCTAGTTACACTAGCCATCCTTACTGCGCTTCGATTGTGTGCGTACTGCTGCAATATTGTTAACGTGAGTCTTGTAAAACCTCCTTTTTACGTTTACTCTCGTGTTAAAAATCTGAATTCTTCTAGAGTTCCTGATCTTCTGGTGTCGTCTATCATGTACTACCATCGAATCACGAAAGTCT
+
<=BB?BC@CBBCCABBCCC::=BBDCCCC@@?@BCE>DD?C?AAABCCD@CBB@@>B?BBBB?B>ABBBBBBBC=87888(9>8>?AAB6BA@?;?@?;?B???AB>=<>BB@BA==7>AA<@<@>>>>>>><AAAA<AAA>>>?>??A?@@@@@<====AA;?=A?>>>AAAA;A@@@@3@;?A;AAAA.?;555.668///=99><ABBB/C>?>B=B<>>:=??A:::9@:==@98859=A=8::@@>>>>?AA>??DD???;@A>>@;==<>777078//
@ATNG8:01314:03508
GATGGTAGCTCTGCTCTGACTCTCGTACTCATTCGTTTCGGAAGAGACAGGTACGTTAATAGTTAATAGCTGTACTTCTTTTTTCTTGCTTTCGTGGTATTCTTGCTAGTTACACTAGCCATCCTTACTGCGCTTCGATTGTGTGCGTACTGCTGCAATATTGTTAACGTGAGTCTTGTAAAACCTTCTTTTTACGTTTACTCTCGTGTTAAAAATCTGAATTCTTCTAGAGTTCCTGATCTTCTGGTGCGCTACAGTCTCTCTACATCGAATCACGAAAGTCT
+
;9;439999995;5<<==?=>>@;<;==>;;;;666>8==:?:665<<6516<@;;8@0555=7<7<==9969;;;7444499#4838444)4444.444.4:.4399<<7:;=585==>?BB9?<@@@@A@@A?BBBC@BBCCBBABA@@@A@?=?2;9:49@=?;AA@@@@=69457999+9)/)/;;;<0=>?>?,9696655554.4444$4;<5526:=A?BBDC@?@;@<@AABA>9=00+0000;@@A@B;9:==>9;==<///)///9555)5555
@ATNG8:01314:03513
GATGGTAGCTATACGTATATCTATGTACTCATTCGTTTCGGAAGAGACAGGTACGTTAATAGTTAATAGCGTACTTCTTTTTCTTGCTTTCGTGGTATTCTTGCTAGTTACACTAGCCATCCTTACTGCGCTTCGATTGTGTGCGTACTGCTGCAATATTGTTAACGTGAGTCTTGTAAAACCTTCTTTTTACGTTTAACTCTCGTGTTAAAATCTGAATTCTTCTAGAGTTCCTGATCTTCTGGACGACGCGCACTTGACACTACCATCGAATCACGAAAGTCT
+
55>>9<AA@<=?@>@AHABACCBAABAABB;;6;BBC=BB@B?A@@<:;A>AA@???C=??BA?A9::AA>?>8;7BBDDD2@A=<<:?5:;==7@A;7@C==?>AAA?BBBB?@8838?>9?<;;;;?>==:====7<;AABA@@@@?>89897/655.557=9>>>;99>5615>?>@6@<@;??>==/==<==4=:>>>>==<=@1///)////@595=B=C>>>A@@<@<ABA=:;-//:77677;>=<;7//*/669///@9:777A<;;;=?<<66677
@ATNG8:01319:03525
GATGGTAGCACAGAGATCTCATCGTACTCATTCGTTTCGGAATAGACAGGTACGTTAATAGTTAATAGCGTACTTCTTTTTCTTGCTTTCGTGGTATTCTTGCTAGTTACACTAGCCATCCTTACTGCGCTTCGATTGTGTGCGTACTGCTGCAATATTGTTAACGTGAGTCTTGTAAAACCTTCTTTTTACGTTTACTCTCGTGTTAAAAATCTGAATTCTTCTAGAGTTCCTGATCTTTCTGGGTCTACGCTCGTCGCATCGAATCACGAAAGTCTATCACCGACTCGCCCATAAGCAG
+
>>>>7666<999;566>CCCBBACBB@BBBB=BBBB>BEBC@CC@@ACC?BAA;<4439845058;<;BBBCAA>ABBCB3@B?ADDC@=9:58A>><>?9;;><:>5?BBBBBBB996F<A<@@@@=;::6<:7817A>;6////:::;557:6<::49;7=8855//.5592579@=,72828CCCC.97533,369///899=;>DDC.<?<<>-/-/84866:>@@=A;>==A677,7<;<3<:76///::;8==<A>>>?:>>=BBAD8??@@?<7661339---22,222(*,,,
@ATNG8:01322:03514
GATGGTAGCATCTGCATATCTCACCAGAAGATCAGGAACTCTAGAAGAATTCAGATTTTTAACACGAGAGTAAACGTAAAAAGAAGGTTTTACAAGACTCACGTTAACAATATTGCAGCAGTACGCACACAATCGAAGCGCAGTAAGGATGGCTAGTGTAACTAGCAAGAATACCACGAAAGCAAGAATAAGAAGTACGCTATTAACTATTAACGTACCTGTCTCTTCCGAAACGAATGAGTACGATGAGAGAGCTCTCTCTACCATCGAATCACGAAAGTCT
+
BBBC?BCCCCBBCCCCCCCCCCCC@CCD@CCDCBB@B@CBBBCBB?AA@E@CCBAABAA2B?CBCABBCDBAA<A@CAAA@0;;5:9AA@9AEEABAACDDGBB@B@BB?B@A>ACBBBCCCDCBBBBCDF?CBBB>AAA@@AAA=A@AAA?BCCDABBCAAAACBB?BB?BBD????AB=B?@=;A>BB<>>:>@@BC?BBC?C?BBBB>A>ABC@@>@AA@ABB?B?BCC=CCC?CDBBBAAABAAA@>>>@???>>;:;?@;>;;;C<@?A@::9/::::
@ATNG8:01327:03540
GATGGTAGCGAGCGAGTGTGTATACCAGAAGATCAGGAACTCTAGAAGAATTCAGATTTTTAACACGAGAGTAAACGTAAAAAGAAGGTTTTACAAGACTCACGTTAACAATATTGCAGCAGTACGCACACAATCGAAGCGCAGTAAGGATGGCTAGTGTAACTAGCAAGAATACCACGAAAGCAAGAAAAAGAAGTACGCTATTAACTATTAACGTACCTGTCTCTTCCGAAACGAATGAGTACTGCGTCTCACTCTCGCCTACCATCGAATCACGATAGTCT
+
56>>;@BB@@@CBBBC;;;JCCCBB@CCB?CCCC??<??CACCGBB?BB>@=@ABABBBB5B@CFECCBBBCCC>CCBCCCC5DB?C4;;;.<CC?CCCBBBCCC@C?BB?BBB?BBBBAAACCCCCCCCBB>AB@@?BBA@AA@@<@?C;;:;CBCCBBC@CCCBBB?AA?AAD???887*9==9=>@@@2@B?B?>?@A@?>9>?BBCC<@<@@IBB@BCCBBCC@B@BCC=C@@>ABECCCAABBCCCCCBCBCBBBD?CCC@CB@AC@CBBBCCC@A:::
@ATNG8:01323:03589
GATGGTAGCTCTGCTCTGACTCTCGTACTCATTCGTTTCGGAAGAGACAGGCTACGTTTAATAGTTTAATAGCGTACTTCTTTTTCTTGCTTTCGTGGTATTCTTGCTAGTTACTACTAGCCATCCTTACTGCTGCTTCGATTGTGTGCGTACTCTGCAATATTGTTAACGTTGAGTCTTGTAAAACCTTCTTTTTACGTTTACTCTCGTGTTAAAAATCTGAATTCTTCTAGAGTTCCTGATCTTCTGGGTGCGCTTCAGTCTCTCTACCATCGAATCACGAAAGTCT
+
4497)//77///7>;@@;<<555559:<:;::6:444(4:.4.4;9990/,//97///)/)595//)/5///::<<>?7;;>>=*9959555)////)-560--(----/;5;/66666==9=><7<8;5/00///74:9;;6:::::<//////7779499949;4947//)///444.34333&4.4.44444$38:::1;//---7---(----$/:;44259==266==<;;7;9<;;;;97<544(4444;;655444::<<<<>855599.55845/:1:///
@ATNG8:01326:03594
GATGGTAGTCTCAGATAGTCTATAGTACTCATTCGTTTCGGAAGAGACAGGTACGTTAATAGTTAATAGCGTACTTCTTTTTCTTGCTTTCGTGGTATTCTTGCTAGTTACACTAGCCATCTTACTGCGCTTCGATTGTGTGCGTACTGCTGCAATATTGTTAACGTGAGTCTTGTAAAACCTTCTTTTTTTACGTTTACTCTCGTGTTAAAAATCTGAATTCTTCTAGAGTTCCTGATCTTCTGGACAGAGTGTGCAGATACTACCATCGAATCACGAAAGTCT
+
55::7<<BBB;69>@ABBA@?>>>CBA=;949.4=>=8?@=C@BABA@@B>BCBBC?C?CBCB>A>ABABA@@?A7:9CCC2BB>??DD<B@;949?A>BB9;;CDBEACDCGCCBC@BDCC?CBCCCCCC@CBBB@CCCCDBB9:;@@BBBBBA;;<@BC?C=@@A@B@BBC?C;;;;.;=@=;;;;;<<#;ABBD=BBBAAACCCC?CCDD1C?@@A<@=BB?BBCBBBB@A>ACD@@@8;;C@CBCCCCCCCBBBDCCBBBBB@B@A?E@BBCCCCC>B;;;
@ATNG8:01315:03633
GATGTAGAGAGACTGTAGCGCACCCAGAAGATCAGGAACTCTAGAAGAATTCAGATTTTTATCACGAGAGTAAACGTAAAAAGAAGGTTTTACAAGACTCACGTTAACAATATTGCAGCAGTACGCACACAATCGAAGCGCAGTAAGGATGGCTAGTGTAACTAGCAAGAATACCACGAAAGCAAGAAAAAGAAGTACGCTATTAACTATTAACGTACCTGTCTCTTCCGAAACGAATGAGTACACACTCTCATATGACACTACCATCGAATCACGAAAGTCT
+
?@@@A==;;;@BBBCCDECBCCCD=DDD@CCCB::7;?BCDDCCC?BC?C@BBA>>>==.>CCEBABCBBBBD;>>;;;;;';?:?2999&5>A9>CABBCFCD@B@BB?AAA=AAAACBCCCCCG@@@BA=AAAA=AAACCAAA=A>A;;8;BAABCBB@CBAAAB@BB?AAA?CBBBB:??B?BBBBB3??;???@@A@@B:=:=CBB=A=?@BBB?@@@@?BA=@=??B=BBC@CBBABBBCDCCCCBABB??BCCCBBBC@CAA9979AAA@@A>@DCB
@ATNG8:01319:03647
GATGGTAGCTCTGCTCTGACTCTCGTACTCATTCTGTTTCGGAAGAGACAGGTACGTTAATTAGTTAATAGCGTACTTCTTTTTTCTTGCTTTCGTGGTATTCTTGCTAGTTACACTAGCCATCCTTACTGCGCTTCGATTGTGTGCGTACTGCTGCAATATTGTTAACGTGAGTCTTGTAAAACCTTCTTTTTACGTTTACTCTCGTGTTAAAAATCTGAATTCTTCTAGAGTTCCTGATCTTCTGGGCTGCGCTGATATGCGCTACCATCGAATCACGAAAGTCT
+
@ACC?==CC95599=00/9999;55555;;:838////(//)/)/::<:::6:888838(/(//8494::::443:94333333#33,3<<=3<366.59;69;5;;>??<9;;955555.4::3:7;;?;;<<=<>>CC>ABBBBBCBBAA@@>><@9@00-0@:>;?AAAA?=5545====2=59455555$5:///)//9:<<9955.5555$5;;55167;;9>=<?<59.47994>=988>@@:@BCCCCA@@BBBBBA?>??;>AA@@<?@@@;;;.;BCC
@ATNG8:01321:03624
GATGGTAGCTCTGCTCTGACTCTCGTACTCATTCGTTTCGGAAGAGACAGGTTCGTTAATAGTTAATAGCGTACTTCTTTTTCTTGCTTTCGTGGTATTCTTGCTAGTTACACTAGCCATCCTTACTGCGCTTCGATTGTGTGCGTACTGCTGCAATATTGTTAACGTGAGTCTTGTAAAACCTTCTTTTTACGTTTACTCTCGTGTTAAAAATCTGAATTCTTCTAGAGTTCCTGATCTTCTGGTGTCGTCTATCATGTACTACCATCGAATCACGAAAGTCT
+
ABCG@CBBCBC;:6@B=BCHCBBBBBCCBCCC@BDCH?BC@B@CCCBCCC@C@CCCAC@BBBD@D@CCBABBDED?BBBBA0BB>BBCF@GKBA?AAB?CC?A@BCBC@BBBCCBBC@DDC@B@CCCCBBBB?CCCC?CCCBBBCCBBBBCCA@@<B@@>AB@C@CCBCBBBBB=B;::9.:>B;:;:::*:CABB>CCBBCBBBA@=@BBB0BBABC?C?CB?CBCBB;:8;@CCBCBC?CCCACBCDCCAAABBB@@@BCCCB?BBBAA=AAABBCC>BCCC
@ATNG8:01321:03632
GATGGTAGCATCATGCATATCTCACAGAAGATCAGGAACTCTAGAAGAATTCAGATTTTTAACACGAGAGTAAACGTAAAAAGAAGGTTTTACAAGACTCTCGTTAACAATATTGCAGCAGTACGCACACAATCGAAGCGCAGTAAGGATGGCTAGTGTAACTAGCAAGAATACCACGAAAGCAAGAAAAAGAAGTACGCTATTAACTATTAACGTACCTGTCTCTTCCGAAACGAATGAGTACAGAGAGTACGATATGTCTACCATCGAATCCTCTTAGTCT
+
BCBB?CCCDABBCBBBCCCCCCCCCCBB?B@BB9:;;?CCCBBBB>BB>B??>?77779$36<<=BCCA???C9??:;;;;*;A=@5;::*:@@<ADDGECCDD@C@BB?BBB>AABBBCCCCCCCCCCCEADB??<?BAABA@?=@@D@A?@DBBBBBD?BBBBBB?CC?CBB?ABCFD:???:?@@@@2@@<@999ABD>>:=<AADA;C=@@BBB@EBBBBAA?C>AAD@AAA=@@@@BBBBCBBBBAAAABCCBBACAA?:AA???=AA;;=<8<>>>>
@ATNG8:01323:03619
GATGGTAGACATATCGTACTCTCTGTACTCATTCGTTTCGGAAGAGACAGGTACGTTAATAGTTAATAGCGTACTTCTTTTTCTTGCTTTCGTTGGTATTTCTTGCTAGTTACACTAGCCATCCTTACTGCGCTTCGATTGTGTGCGTACTGCTGCAATATTGTTAACGTGAGTCTTGTAAAACCTTCTTTTTACGTTTACTCTCGTGTTAAAAATCTGAATTCTTCTAGAGTTCCTGATCTTCTGGGCAGACTCTCACACGCCTACCATCGAATCACGAAAGTCT
+
BBAA>BBBCCCBBBIHEDGCCCCCBCCCCBBB@@@@C<BB<@;@9445<<8==BBB?C?ABCA?C?CCCBBBA7:133333$394:;:;1;==8=39999)8<5<?@9@@<A@@@@@::8;DF=B<>>>>???D=AAAD;?>?AA@@@?AAAB=>=@<>>>===:=<@@@B???AA<A????2>5949>>>@/@B?AA9A::;>A?;;;1:989+:>@@D=D=>?;@A@@:::<A<AA@>@?8<<@A7@;<8::><=>?AAA=7;;>7666996;<@AAAD8??@@
@ATNG8:01324:03632
GATGGTAGAGTACAGTGTAGTAGACCAGAAGATCAGGAACTCTAGAAGAATTCATATTTTTAACATCGAGAGTAAACGTAAAAAGAAGGTTTTACAAGACTCACGTTAACAATATTGCAGCAGTACGCACACAATCGAAGCGCAGTAAGGATGGCTAGTGTAACTAGCAAGAATACCACGAAAGCAAGAAAAAGAAGTACGCTATTAACTATTAACGTACCTGTCTCTTCCGAAACGAATGAGTACACATCGTCGTGTCGTGCTACCATCGAATCACGAAAGTCT
+
4;5526>CCCDCBBBCCCECCCCA@=ABB=BCB;;9<@==@>///;6::6:643333888'838733::;<<<<><<;<>>>>+<<7@:@@@8?@@?DBBBBBEAA>A?AA>ACC?BBBDDBBBCCCCBBBCC?CAAA>CDBBBBAA?BADBB?ACCBAACC?A@AAAA?BB>AAB?BB@AA;@??;::::9(:@?;;;?@===?<>;>@BB;?;@DCBB@BB@@@AA>A@BCB>BBB?BBBCCBBBBCCBBBBBBBBCBBBBBBB?BBBBB@BBCBBCC>CBBB
@ATNG8:01319:03674
GATGGTAGATATATGCACGCTCTACCAGAAGATCAGGAACTCTAGAATAATTCAGATTTTTAACACGAGAGTAAACGTAAAAAGAAGGTTTTACAAGACTCACGTTAACAATATTGCAGCAGTACGCACACAATCGAAGCGCAGTAAGGATGGCTAGTGTAACTAGCAAGAATACCACGAAAGCAAGAAAAAGAAGTACGCTATTAACTATTAACGTACCTGTCTCTTCCGAAACGAATGAGTACACATCGTCGTGTCGTGCTACCATCGAATCACGAAAGTCT
+
:=@B?ADECA@CBBBBCCBCBECCB@BBB@CCBBBC?B?BBBBEBB@CD>B?BBAAABBB1B>AABBBB@AADD;?>;;;;;';@=?9>>?6@CC@DAAACCCAA?AADCADBB@BBBBBCDCEABBCCCCB@CEBC?BAAACBBB@GBC@@?ACBBACAC?BBBBBB?CC?BBB?BBBCF<??@;99999(:?<AAAABBAAA<@:=>AB<A<A@CBB@BCCBCCD@D?AAB>BBB?BAAABBBBAACCCCCBBBAAACBBBCC?BAACC?BCCA???8?AAB
@ATNG8:01324:03687
GATGGTAGCTATACGTATATCTATGTACTTTCGTTTCGGAAGAGACAGGTACGTTAATTAGTTAATAGCGTACTTCTTTTTCTTAGCTTTCTGTGGTATTCTTGCTAGTTACACTAGCCATCCTTACTGCGCTTCGATTGTGTGCGTACTGCTGCAATACTGTTAACGTGAGTCTTGTAAAACCTTCTTTTTACGTTTACTCTCGTGTTAAAAATCTGAATTCTTCTAGAGTTCCTGATCTTCTGGTATGACTAGTGTACTACTACCATCGAATCACGAAAAGTCT
+
<<BB?CBBB;@?=9;6>>>BFCCA@@54593;99=4?><A?AAACBBB?BBBCB<A6;2;BB2;89BABA@@@A;99:::(<=266>CC<=<??;4::<?BD?AAABBA?ABAABB??<@AA=B7;;;>?>>@<??>>:>?A;;;>AAAA??;;;@:>=>>>==E;>>====<>?;>==<=1<3:496666)39222),,,,,,698:+5552$29:::6;5:>6?>>=8::<@:<=>?8868;C6?>9@????A?=>>@@@@ABB=?>>>>:=>::8776(778/
@ATNG8:01318:03735
GATGGTAGATATATGCACGCTCTACCAGAAGATCAGGAACTCTAGAAGAATTCAGATTTTTTTAACACGAGAGTAAACGTAAAAAGAAGGTTTTTTACAAGACTCACGTTAACAATATTGCAGCAGTACGCACACAATCGAAGCGCAGTAAGGATGGCTAGTGTAACTAGCAAGAATACCACGAAAGCAAGAAAAAGAAGTACGCTATTAACTATTAACGTACCTGTCTCTTCCGAAACGAATGAGTACTACTCTCAGAGACACACTACCATCGAATCACGAAAGTCT
+
>@CB@BBBCCBCCBCCCBBCBCCDC?CCC?BBD@@@=@=@CC@@?C?BC?C??=>:9:::99#84?<=@:<C=:AA9@?;;;;;*;A=@5;;;;;%;AA>BBDCFEECC?C?CD?CAA?ABBBBB@BCEEEDDDCD?CBBB?ABAA@B@?9@=@:::;BCCBBBA?CCCABA@BB@>>?;>>>>=8=>?;99999(9A?C??;AAA??7:7;>??6;7;ACBB?CDCCAAC@C???>9???<?CCBCBAABBBCDCABABBCD;<;>A@<A@@?@;??==:::0;A::
@ATNG8:01319:03719
GATGGTAGTGATACAGATCAGACACCAGAAGATCAGGAACTCTAGAAGAATTCAGATTTTTAACACGAGAGTAAACGTAAAAAGAAGGTTTTACAAGACTCACGTTAACAATATTGCAGCAGTACGCACACAATCGAAGCGCAGTAAGGATGGCTAGTGTAACTAGCAAGAATACCACGAAAGCAAGAAAAAGAAGTACGCTATTAACTATTAACGTACCTGTCTCTTCCGAAACGAATGAGTACTGCGTCTCACTCTCGCCTACCATCGAATCACGAAAGTCT
+
::AC@CBBBDBBBCCCCCCCCCCBB>BBD@CAB@;;4:<AABBBBG:8:>B>>??BACCA1A=AACCCCCCBA@8?<>@@@?0>D>C5;;;&:BB?C@BBCDCCC>B?BE@AA@=A@@CBBCCCCCCDCBBB@CCBB?BBCA:::?9@?BBB@BCBCCCBB?AAABBB@AA<@@@399999+9==9::9:9(8@=B>??CA;;;=?;?@AC7;8;ACBB?B@@@ACC?B?BBC=A??=???@ABBBBBBBABBAAADBBCC@CCB?B???C@CAA>;;;0<@@@
@ATNG8:01314:03784
GATGGTAGGACGGAGCGTCTGAGAGGTACTCATTCGTTTCGGAAGAGACAGGTACGTTAATAGTTAATAGCGTACTTCTTTTTCTTGCTTTCGTGGTATTCTTGCTAGTTACACTAGCCATCCTTACTGCGCTTCGATTGTGTGCGTACTGCTGCAATATTGTTAACGTGAGTCTTGTAAATCCTTCTTTTACGTTTACTCTCGTGTTAAAAATCTGAATTCTTCTAGAGTTCCTGATCTTCTGGCGCTCTGTCACGTCTGCTACCATCGAATCACGAAAGTCT
+
//9939/0+;94.5999=>>;;;=A?B==?<<<:B>>>7>B<A>ACCC?CD?BBCBGACACDCE@CABDHDBB999=@AAAA0AA>B@@@8@>@=:?;>99=4666AADA?BBBBCBB<BAB?B?BBBDCCCC@BBBC>BACCKCDCDBBBCCCCD?BBD@CC?C?BBBBBBCBCACCBI?BA<@5<;;;.:?=@D>CAB@ABB969@CCCD1DBA@@<?=BC?BBBB@@@@C?CBCCCF?CCGA;;;BB;;;BB@@@@@:;;@@=@BAAA????@@@A6AB;;
@ATNG8:01314:03791
GATGGTAGTGTCATATGAGAGTGTGTACTCATTCGTTTGGAAGAGACAGGGTACGTTAATAGTTAAATAGCGTACTTCTTTTCTTGTCGTTTCGTGGTATTCTTGCTAGTTACACTAGCCATCCTTACTGCGCTTCGATTGTGTGCGTACTGCTGCAATATTGTTAACGTGAGTCTTGTAAAACCTTCTTTTTACGTTTACTCTCGTGTTAAAAATCTGAATTCTTCTAGAGTTTCCTGATCTTCTGGTAGAGCGTGCATATATCTACCATCGAATCACGAAAGTTCT
+
:;56:9=B>=<;;>><<<C@CCB:;9554::<0//7:/9)/,/;;;;66606>==>:=9<944.55)5;;;<;;:964///&/0)////7:1:/548<994994999:8;6;;999955.5;>8=:<@FCB>CC@BBBC8:;B:::CBB9:9@@B@@>BC>:>?=@;@99999C@?499999*4393:<>>>+6559954449:<?999.9555$5;<@B?B@CC@999B?>>A.9299>==>699A>@@@>99555;<;;555;454.449::5::::555)55.55
@ATNG8:01317:03799
GATGGTAGTGATACAGATCAGACACCAGAAGATCAGGAACTCTAGAAGAATTCAGATTTTTAACACGAGAGTAAACGTAAAAAGAAGGTTTTACAAGACTCACGTTAACAATATTGCAGCAGTACGCACACAATCGAAGCGCAGTAAGGATGGCTAGTGTAACTAGCAAGAATACCACGAAAGCAAGAAAAAAGAAGTACGCTATTAACTATTAACGTACCTGTCTCTTCCGAAACGAATGAGTACCTCTCAGACGCTCGTCCTAATCGAATCACGAAAGTCT
+
DBBB@BABCBABBBBAABBBAABCDABBB><@@@99.43889:<==9==>B>BC??;999):8>@BAAAAAA@A6;;;9999$9<<>@DDD;CCC:;;AA@CB@A>A<BB<ABD>A@@@@DCBCJBBABGGDACBBB?A@FDDCCC?B@BAB?BBCCAADC?@@BCBB@CE?BCB@BBBBC=?==8799999%0>9=0/0;8;?><=:;9990:;<=B@@<@BB@@@B@C>AAD>DCC>AABABCB??@?ABBBBBBA@@@@<@@<;;:B=AA@>??D:@@?C
@ATNG8:01318:03783
GATGGTAGATACTCGCTGATACACCCAGTAGATCAGGAACTCTAGAAGAATTCAGATTTTTAACACGAGAGTAAAACGTAAAAAGAAGGTTTTACAAGACTCACGTTAACAATATTGCAGCAGTACGCACACAATCGAAGCGCAGTAAGGATGGCTAGTGTAACTAGCAAGAATACCACGAAAGCAAGAAAAAGAAGTACGCTATTAACTAATTAACGTACCTGTCTCTTCCGAAACGATGAGTACTATAGACTATCTGAGACTACCATCGAATCACGAAAGTCT
+
95::5:>>>>>@D=:66666====@8====>==6557:53334388233.3498833333$33888/////////&/8:>>@@+==:=8=??0;<;7;>>=<BB//)/:00*/;;6:;<;=666=AB@@@@;;5;>::29948:;;?9A<?@@<??@AA@??=@@???@:=;63335>8=992///466666)68368669922/370...(..3.37=8:5555<@<C>?6/--(-------88888<::::555;;=<=;:8<<8?888=8>>=8;;B:AA@8
@ATNG8:01319:03769
GATGGTAGCGGCACACATAGATACAGTACTCATTCGTTTCGGAAGAGACAGGTACGTTAATAGTTAAATAGCGTACTTCTTTTTCTTTGTCTTTCTGTGGTATTCTTGCTAGTTACACTAGCCATCCTTACTGCGCTTCGATTGTGTGCGTACTGCTGCAATATTGTTAACGTGAGTCTTGTAAAACCTTCTTTTTACGTTTACTCTCGTGTTAAAATCTGAATTCTTCTAGAGTTCCTGATCTTCTGGTAGAGCGTGCATATATCTACCATCGAATCACGAAAGTCT
+
>@?<044;44.599::;;;::::5455;<=>>>:9//;1;;,/)/9///>=795554.4.4;4929:1=945444<<.45:::'444(443::133333-37;6::6:983354;;;;@A=<@@@@?B?BABBDCCB=@955.4999@966B999<==<<8=>=7==.5.4::;:;;=>:>>>??2<39345555$49444)5;;:<<999;.555'5:<55.56996;:::554.4.499554.4496;;:7///////;<9;;@===8<:955055=>>@A8<<<=
@ATNG8:01322:03760
GATGGTAGTGGTCATATGAGAGTGTGTACTCATTCGTTTCGGAAGAGACAGGTACGTTTAATAGTTAATAGCGTACTTCTTTTTCTTTGCTTTCGTGGTATTCTTGCTAGTTACACTAGCCATCCTTACTGCGCTTCGATTGTGTGCGTACTGCTGCAATATTGTTAACGTGAGTCTTGTAAAACCTTCTTTTTACGTTTACTCTCGTGTTAAAATCTGAATTCTTCTAGAGTTCCTGATCTTCTGTCTACTACACTGTACTCTACCATCGAATCACGAAAGTCT
+
68:;)--5--(---9<@?@>>66665=:;;<<=:B>>?8;;7;95555559.555555)4.44==8<=55477////)//:::'///(444<2::7505--(--068<==@<>>@<<<BD@;::69196>>>@?>9=?99299999599>>?;;>???<@;>:@A@A=AA;;;A?BB@@@@??3?;>499???.:9@@D8=00//////<.555&5////)/49;799;=<;;.4.449544399:>999@BBCCCDCCCCCCCAA?@BBBC@CBCBBHE=DC;<
@ATNG8:01316:03818
GATGGTAGGAGACACGTCGCACACGTACTCATTCGTTTCGGAAGAGACAGGTACGTTAATTAGTTAATAGCGTACTTCTTTTTCTTAGCTTTCTGTGGTATTCTTGCTAGTTTACACTAGCCATCCTTACTGCGCTTCGATTGTGTGCGTACTGCTGCAATATTGTTAACGTGAGTCTTGTAAAACCTTCTTTTTACGTTTAACTCTCGTGTTAAAAATCTTGAATTCTTCTAGAGTTCCTGATCTTCTGGATATGAGTGACTCGTGCTACCATCGAATCACGAAAGTCTT
+
<;==?BBB?BCBBBBCB:55<@>;;;<<<>><8<=@@8@A=@=99444446;=:881:1:)0/61639;;;:888:6:::::)8;578333,3989=4429599;8;;=888'/75//.;>6=AA8=888879777:=:>A:=<>>?AA@@@@==8999)///5995>;A>?;:7?<<175566(68>4::===+:9<<<3<5799<<>>==5::::*::6168)/*/67=99=AAA<?;?CB<<<///=9====A???@BAA==9::<;;6<999976633377.36795
@ATNG8:01316:03836
GATGGTAGGCGACATACATACGCGCCAGAAGATCAGGAACTCTAGAAGAATTCAGATTTTTAACACGAGAGTAAACGTAAAAAGAAGGTTTTACAAGACTCACGTTAACAATATTGCAGCAGTACGCACACAATCGAAGCGCAGTAAGGATGGCTAGTGTAACTAGCAAGAATACCACGAAAGCAAGAAAAAGAAGTACGCTATTAACTATTAACGTACCTGTCTCTTCCGAAAGAATGAGTACGATGAGAGAGCTCTCTCTACCATCGAATCACGAAAGTCT
+
CAA@@CBB?BA@ACC>>CCCBCBCE@CCC@CCBCBC?B@BBBBBDC?AA>A@BBCBCBBB2B@CDDCCCECCCC>BB99999*9B=B=BBB:BCCBBABGDBB::;;@CD@CBB@BBCBBBCBBBBBBCCCCACCBA?BBCA@B@?;A@CCC?BDDDCCBA?BDBCAA>AA?ABB=?BBBD=A??988888(9>=?@AABBCAA>@<<<=>5;6;BDDD@BBB@@ABAC?DBD=CB?BBBBBBBBBBBBBBBBBBBBBBA==B@<@A>>><A?BBBCB=BAAA
@ATNG8:01318:03828
GATGGTAGCGCACACATAGATACAGTACTCATTCGTTTCGGAAGAGACAGGTACGTTAATAGTTAATAGCGTACTTCTTTTTCTTTGCTTTCGTGGTATTCTTGCTAGTTACACTAGCCATCCTTACTGCGCTTCGATTGTGTGCGTACTGCTGCAATATTGTTAACGTGTGTCTTGTAAAACCTTCTTTTTACGTTTACTCTCGTGTTAAAATCTGAATTCTTCTAGAGTTCCTGATCTTCTGACGACGCGCACTGACACTACCATCGAATCACGAAAGTCT
+
;<>?;@CBBABACBBBGCAAAD@;;;B@:>@A8;?A?8@A?C@BBBBEBB=BA;59055;>==:B:BAC;;:55=.5/;;;+88://///(/:<;7://,/;)//;;;>9>BB@D@CC@BBB>A=AB@;0000+0<00*0996;;;;====<<<??:>??8@C?B?AAAA@>?@@;@99:9*5<<955555$9=?@A:@@@;@;B9=9.999*59955.6=@@=@AA;:9@;?<@@AA9:79@CCDBBB;;9ABBACCCCBBBB=@@BBA>AAA?AAA6AAAA
@ATNG8:01320:03831
GATGGTAGAGTACAGTGTAGTAGACCAGAAGATCAGGAACTCTAGAAGAATTCAGATTTTTAACACGAGAGTAAACGTAAAAAGAAGGTTTTACAAGACTCACGTTAACAATATTGCAGCAGTACGCACACAATCGAAGCGCAGTAAGGATGGCTAGTGTAACTAGCAAGAATACCACGAAAGCAAGAAAAAGAAGTACGCTATTAACTATTAACGTACCTGTCTCTTCCGAAACGAATGAGTACGAGAGAGCACACGTGTCTACCATCGAATCACGAAAGTCT
+
@@CC@CBBCCC:9;DDGGCGCCC:;9:CC:?DCAA@?B?CCD?@?C?AA>@;@A997CCC1C=AACB@?@=:?=8<<::999$:?=@4;::*9@@=BBBBBCECB@B@BB?BBB?BCBBBFFCCBBBBBBBA=AC@@>AAAA???A=A?CAA?BCCCBBCC?CCCCBB?AA?BCC5::???8>??<99::9.8>;C;;;>>>CC<@:>=@@<?;=>@;;7;AABAAA?C?CBB>BEC@BBAABEECBBBBB>BBBBBB>;;;>>A=A?;;;<?=AABAA;@:::
@ATNG8:01321:03827
GATGGTAGCTATACGTATATCTATGTACTCATTCGTTTCGGAAGAGACAGGTACGTTAATTAGTTAATAGACGTACTTCTTTTTCTTAGCTTTCTGTGGTATTCTTGCTAGTTACACTAGCCATCCTTACTGCGCTTCGATTGTGTGCGTACTGCTGCAATATTGTTAACGTGAGTCTTGTAAAACCTTCTTTTTACGTTTACTCTCGTGTAAAAATCTTGAATTCTTCTAGAGTTCCTGATACTTCTGGACAGAGTGTGCAGATACTACCATCGAATCACGAAAGTCT
+
BCBB@CBCBA=CCCC>>@DD>>B?>>=@@@>=8@9990//)/2///////27944438.4.34:./)/:///:///64/9888'873888=>5888//(/63.3:0558958.5:>9;;@A=@AB5:2:::99=>A<BAAA7;;C@>>>>>@@>>>>?A6;;=8==:>89;;///;;=7;>@@@5@:>:?>???+==;;;)87<99788///555'5571555:4//-/=;<>>><?;?AA;;<@766;56//.77555589:555599939::7737;DA@@@9??@@
@ATNG8:00451:07044
GATGGTAGACACGTGTGCTCTCTCGTTCTCATTCGTTTCGGAAGAGACAGGTACGTTAATAGTTAATAGCGTACTTCTTTTTCTTGCTTTCGTTGGTATTTCTTGCTAGTTACACTAGCCATCCTTACTGCGCTTCGATTGTGTGCGTACTGCTGCAATATTGTTAACGTGAGTCTTGTAAAACCTTCTTTTTACGTTTACTCTCGTGTTAAAAATCTGAATTCTTCTAGAGTTCCTGATCGTTCTGGTAGAGCGTGCATATATCTACCATGAATCACGAAAGTCT
+
//8839@0;444445555<<;;<>>=8666668<=BC=BB?B>BA@@A@@>BBBBB?B69::9:?;>=>>9448:533333$38493//(//0)/)0/9;248249<;<=18733998728884>=?>??A???@BB@B;9888/////5557..28388965858;777=9::9>9:8867'5-6/5:<<=.:8A@B7;;@@A>:;7716?AA/AB@@@9>:?A<@@>?9;;38*/-3-...0333066676555553...;9535;)/.33.56:2228/7522
@ATNG8:00456:07044
GATGGTAGTAGTACACTAGTCATACCAGAAGATCAGGAACTCTAGAAGAATTCAGATTTTAACACGAGAGTAAACGTAAAAAGAAGGTTTTACAAGACTCACGTTAACAATATTGCAGCAGTACGCACACAATCGAAGCGCAGTAAGGATGGCTAGTGTAACTAGCAAGAATACCACGAAAGCAAGAAAAGAAGTACGCTATTAACTATTAACGTACCTGTCTCTTCCCGAAACGAATGAGTACGTGTGACGTACGTGAGCTACCATCGAATCACGAAAGTCT
+
7///)/88@>9:5<ABBBBABAA@@=@BC?BBCB::8;8;;DCC;<9;C@C@CCB;;;;6;?CHECCCBB@@?6><::;;;*;?<>5::9*5@C96;6CCBB;;6;=BB?BBD@CCBCCCAAABABACCCC@BC@@<@BAAAA@@<@=AA@=ALMECCCC@CBBB:95::38?<5;;777)37737777(3<6>:BBCA===*0*/998(/(-8@00-0<<:>??298/8?=7?AA>A@ABAAABBBBBCBAABAABBA@@?9949:99C?BBBA?;;7;000
@ATNG8:00461:07052
GATGGTAGCAGACGTGACAGAGCGCCAGAAGATCAGGAACTCTAGAAGAATTCAGATTTTAACACGAGAGTAAACGTAAAAGAAGGTTTTACAAGACTCACGTTAACAATATTGCAGCAGTACGCACACAATCGAAGCGCAGTAAGGATGGCTAGTGTAACTAGCAAGAATACCACGAAAGCAAGAAAAAGAAGTACGCTATTAACTATTAACGTACCTGTCTCTTCCGAAACGAATGAGTACGTGTGCGACGTGTCTCCTACCATCGAATCACGAAAGTCT
+
//9968<<?@>@55555;@>CCBAA>BBB?CBCAA@>@?BCCA@@B@DF@D?BBB????5?<AAABFFF??@B;A@:;;;.;C>C4;;;.;BC;AAAAAAABC@DABBABCC?A@BBCBBCCCCBABB@@<@A@@=ABBBCAAA?B?BBB?B@@@B@C@@CCCCDF?A@=::::=@===5===9>@AAA2AB=A?>?BBBAC@D@C???@?;?ABBB@CCCAAAB=A=A@?9?:92:@>@?@?998@@BCBBB=:;:00)/;738...8389A::>?8??77
@ATNG8:00469:07060
GATGGTAGCGCACACATAGATACAGTACTCATTCGTTTCGGAAGAGACAGGTACGTTAATAGTTAATAGCGTAACTTCTTTTTCTTGCTTTCGTGGTATTCTTGCTAGTTACACTAGCCATCCTTACTGCGCTTCGATTGTGTGCGTACTGCTGCAATATTTTAACGTGAGTCTTGTAAAACCTTCTTTTTACGTTTACTCTCGTGTTAAAAATCTGAATTCTTCTAGAGTTCCTGATCTTCTGGTCTACTACACTGTACTCTACCATCGAATCACGAAAGTCT
+
888=.4444<>@@A@ABBBBBBCC:;9BB6556?;44)44.4.45555;92777/0)/)/::>:?:=?;A>00)/;)//<<:$//)449907>00)/7727@166=>=><>GCBBBBB99:B@C@FC;:;99B=A?@B>BBBBBB?@=>=>=@9:9=BCCCC;C?BABAB@AAE?B@@AA.;4;<BCDFF1:::9D5@@A999:>9<38888$44:<=7;7::49;;445<9;6<?>??@477?=?@BB@AAAAAAABBBB>>??<?;;;@=@===><=6776/
@ATNG8:00474:07071
GATGGTAGAGTACAGTGTAGTAGACCAGAAGATCAGGAACTCTAGAAGAATTCAGATTTTAACACGAGAGTAAACGTAAAAGAAGGTTTACAAGACTCACGTAACAATATTGCAGCAGTACGCACACAATCGAAGCGCAGTAAGGATGGCTAGTGTAACTAGCAAGAATACCACGAAAGCAAGAAAAAGAAGTACGCTATTAACTATTAACGTACCTGTCTCTTCCGAAACGAATGAGTAACGAGAAGCACACGTGTCTACCATCGAATCACGAAAGTCT
+
//8839<0;44444445599<@C;<9:AB=CGA0008=8<==:>:@;9;8:>@AA;;;;.7;?AA:::?>A=A9<<4444&4939.55)59949;555:659595526@@6>>95599995599:><:59944.4;<44444.55:;=9>666=<=>9;:9://)//)/983688992777333333$331333::<;;:5988332/5/55:;;5>::::;;7;7:::(339-3/66//(/66/3,3:344;:9888;7/(-----0556//-8/6--/
@ATNG8:00474:07073
ATGGTAGTCTCAGATAGTCTATAGTACTCATTCGTTTCGGAAGAGACAGGTACGTTAATAGTTAATATCGTACTTCTTTTTCTTGCTTTCGTGGTATTCTTGCTAGTTACACTAGCCATCCTTACTGCGCTTCGATTGTGTGCGTACTGCTGCAATATTGTTAACGTGAGTCTTGTAAACCTTCTTTTACGTTTACTCTCGTGTTAAAAATCTGAATTCTTCTAGAGTTTCCTGATCTTCTGGACGACGCGCACTGACACTACCATCGAATCACGAAAGTC
+
5557;54:@@;;6?A@BB@?ABBCCBCBBB@=@;;;(9@7C@CDFCCCB@BCCAC@B8;6999;4;6>>>;;;<.55599$9>.55<<1>;<727/-(-:*-.9<@A<A@@@@>9929=93:8@=BBB@==8=>00*/-8-//7777444::==9===9=>8<5;655>>>>>8<999)5.565555&5<99;3;<<6665999.5555$4445:7<:>>:><44////(/1//////)/4/4:</////;:;:;;;;=>>>>:6666:7<<=;<;@6666
@ATNG8:00481:07082
ATGGTAGCACGAGTCACTCATATCCAGAAGATCAGGAACTCTAGAAGAATTCAGATTTTTAACACGAGAGTAAAACGTAAAATGAAAGGTTTTTACAAGACTCACGTTAACAATATTGCAGCAGTACGCACACAATCGAAAGCGCAGTAAGGATGGCTAGTGTAACTAGCAAGAATACCACGAAAGCAAGAAAAAGAAGTACTCTATTAACTATTAACGTACCTGTCTCTTTCCCGAAAACGAATGAGTACGATGAGATCTCGTGTGCTACCCATGAATCACGAAAAGTCT
+
444.4444:94>?=A@BBB@@B0.(--.*-99>?D4:76ACCCAA<A@<@?B>>><<<<*0+0@>BBBB@9999*9;00B=30///(/5;;;;)/5505<=;A@A00,0;=@;@0;89@BBBDBCCCCCC;;;@<@A;;;0;?><>>00*/*0>@?BC@@@;;;<@>AA@@=0.*...*..888)/0?8<<;;;,6>5:///?;=@@=@:?;;;9=9;00//)///55222'2=09999.99936557225:55255<;;=525;;;@<>>?8>>9<9=>>8;>>>/9///
@ATNG8:00491:07086
TATGGTAGGCGAGAGTGAGACGCAGTACTCATTCGTTTCGGAAGAGACAGGTACGTTAATAGTTTAATAGCGTACTTCTTTTTTCTTTGCTTTTCGTGGTATTCTTTGCTAGTTTACACTAGCCCATCCCTTACTGCGCTTCGATTTGTGTGCGTACTGCTGCAATATTGTTTAACGTGAGTCTTGTAAACCTTCTTTTTTTACGTTTACTCTCGTGTTAAAAATCTGAATTTCTTCTAGAGTTCCTGATCTTTCTGGTGAGATATTGCATGATGCTACCCATCGAATCACGAAGTCT
+
444444>?.:8<A?@@BAAA;:;BA@AA@@>A=A@@@9@B?B@EEBBBCG?AAFAB?A<BB9;;)9.5;;<<BBCC@CCCBBB';;;,;;:@@+9995.555.5:;.9:@@A<<3<<>00/A<A8A0994:?BBBCAA00+0>...*.<000=>AB::9A>>00+000*/;;.74=:::BB@=<8....)-(-0-//////"/:555)5;9;;<:<55.5555$599<=7;@89949?>@000+0+0;>>000)59<7=A=AICCC>??@AA?>ABA:;;,:>>?B@CCBAAD=A<<;
@ATNG8:00493:07053
GATGCGCACACATAGATACAGTACTCATTCGTTTCGGAAGAGACAGGTACGTTAATAGTTAATAGCGTACTTCTTTTTCTTGCTTTCGTGGTATTCTTGCTAGTTACACTAGCCATCCTTACTGCGCTTCGATTGTGTGCGTACTGCTGCAATATTGTTAACGTGAGTCTTGTAAAACCTTCTTTTTACGTTTACTCTCGTGTTAAAAATCTGAATTCTTCTAGAGTTCCTGATCTTCTGGATAGCGACGCGATATACTACCATCGAATCACGAAAGTCT
+
CA?;;9@:BBBCCCCCCBBBCBBDDDAA=ACCG>CC999:A@@B@@?@ECBB?B>A@BD@D@ACCBAABCC@BBBAA2=?;?;<?8?CAB>BDC?>>798@CDF?BBAA@A@A>???>A>A?A@@@@@:@AAA8<<<<>>@AC@@@>;==>;A?>:>A;A;@>===AAAA;;;=AA5A;?:??@@@.A>888)//5///;;<>5:;;;.;BBBA=B;@@<AA>>?>>:@;AAAA886:=?=AAAAA@@@9;;A@@AAAAAA;==>>>;;;9>87707999
@ATNG8:00501:07086
GATGGTAGGTGCCATGAGTGTATCCAGAAGATCAGGAACTCTAGAAGAATTCAGATTTTTAACACGAGAGTAAACGTAAAAGAAGGTTTACAAGACTCACGTTAACAATATTGCAGCAGTACGCACACAATCGAAGCGCAGTAAGGATGGCTAGTGTAACTAGCAAGAATACCACGAAAGCAAGAAAAGAAGTACGCTATTAACTATTAACGTACCTGTCTCTTCCGAAACGAATGAGTACAGAGAGTACGATATGTCTACCATCGAATCACGAAAGTCT
+
8:<>@DBB@@@@?@BBDCDBBCBB@BGE@CCAAAKAGABBDBBBD@BB?B@DCA@@@@@0@=ACBBBAAA::9.9<88::-77,3,33(37728==BBBACE?C?C@=@00,/899;;::9<<<=9;;A5;::?8<=====<A<@8;8939<>@@@>A587=BBB>BC?CBB?AABCD=<==28777(33,3;<==<88>9=5??>>5;5;;888=AABAB>=06.57;38@B>===CB@@B@@@@CBBCB>>>BB=;;9818<888:=?>99:@06///
@ATNG8:00505:07059
GATGGTAGTGATACAGATCAGACACCAGAAGATCAGGAACTCTAGAAGGATTCAGATTTTTAACACGAGAGTAAACGTAAAAAGAAGGTTTTACAAGACTCACGTTAACAATATTGCAGCAGTACTCACACAATCGAAGCGCAGTAAGGATGGCTAGTGTAACTAGCAAGAATACCACGAAAGCAAGAAAAAGAAGTACGCTATTAACTATTAACGTACCTGTCTCTTCCGAAACGAATGAGTACGATGAGAGAGCTCTCTCTACCATCGAATCACGAAAGTCT
+
<A>D><<=<<?@?@BBBCC@@AB@B<AAB=BCB;;6:?:>>=B=>>8=055.488::;;;);7::;844>>:>=7=BABB@@1>>;=2:9949@>=BCBBAAAA@=@=9949BB8@BD@;9:CBBBGGCCBB@BBBC@C;;;DDDB?B>B;;89BBBCBBB?;99@?@=@E@CBB>AAA??884504??BB1BB?>>>A>88BB?C@B@@@9?8>@AAB@BBBBBBB?A=9:9.7<<;@@ABBBCDDAABBBB@ABA:9:BBGDC?BAA@@<@?B?==@.9999
@ATNG8:00508:07064
GATGGTAGACATATCGTACTCTCTGTACTCATTCGTTTCGGAAGAGACAGGTACGTTAATAGTTAATAGCGTACTTCTTTTTCTTGCTTTCGTGGTATTCTTGCTAGTTACACTAGCCATCCTTACTGCGCTTCGATTGTGTGCGTACTGCTGCAATATTGTTAACGTGAGTCTTGTAGAACCTTCTTTTTACGTTTACTCTCGTGTTAAAAATCTGAATTCTTCTAGAGTTCCTGATCTTCTGGCGCTCTGTCACGTCTGCTACCATCGAATCACGAAAGTCT
+
4444.488<;:444554=;;;>>>666==<56.59<:1<=7;7;AAAACC:C><55055:=<B?B:>=<<555<<9=@CC>1BA07333(33336;<@;@B>897?<A;BBBBDCCC?A@A<?<?=A=>>8838?@@7;;A;;;>>B=>>@???A=@@?;?A<A=778@===@A;?888>>D;@<????>.=====4=:;;:<:>::85>>>+///58050790557779939-2258662799597779577255:8==>>>>@9??@@@;==87;;;/:?::
@ATNG8:00509:07066
GATGGTAGTGTCATATGAGAGTGTGTACTCATTCGTTTCGGAAGAGACAGGTACGTTAATAGTTAATAGCGTACTTCTTTTTCTTGCTTTCGTGGTATTCTTGCTAGTTACACTAGCCATCCTTACTGCGCTTCGATTGTGTGCGTACTGCTGCAATATTGTTAACGTGAGTCTTGTAAAACCTTCTTTTTACGTTTACTCTCGTGTTAAAAATCTGAATTCTTCTAGAGTTCCTGATCTTCTGGTCTACTACACTGTACTCTACCATCGAATCACGAAAGTCT
+
9;CB:CCCCCCAAAACCDCCCDCBCCCCCDCC?ACCD<AB?B?CDCCC@A?@CCCC@B@DCCC?C?CECDBBBC@=99999*9B9@@BB<ABBB?BBD@CC;;:BCCC?CCCCBBBB>BCC@D?BBBCCBBB@CCED=BBBBCCCCBCCCCDBBBACDC?BB@D?BBBDBBBC@<@9999-:>?;:;:;:*;CCCD=BBCDCCCCGEAGIGI5DCBBHAIICD@CCCCCCC@C@CCBCBB@BBB@DBBBDDCBBCCDCCBCCDBB?BBBBB@CCCEBAA<B@@@
@ATNG8:00510:07066
GATGGTAGGCGACATACATACGCGCCAGAAGATCAGGAACTCTAGAAGAATTCAGATTTTTAACACGAGAGTAAACGTAAAAAGAAGGTTTTACAAGACTCACGTTAACAATATTGCAGCAGTACGCACACAATCGAAGCGCAGTAAGGATGGCTAGTGTAACTAGCAAGAATACCACGAAAGCAAGAAAAAGAAGTACGCTATTAACTATTAACGTACCTGTCTCTTCCGAAACGAATGAGTACAGAGAGTACGATATGTCTACCATCGAATCACGAAAGTCT
+
56>E;DDD?B@CCBCCDCCCCBBCC?CCC@BCCEBC@C>BBCCCCD@BB?B@BCCBBBBB5B@CCCCCBBCCCF>A@99999*;C>C5;;;*:CD?DBBCCCC;:9;@DC@CCC@BBBCBBBBCCCCDCCBC?CCCC?BCCCCCBB?C@ECC?CBBCBDDD?CBBBBB@BC?BBB>@@?@?8@@@>BBCCC3BB@>>?BCDBCB<><?BAA5939@B;;7;BAABCD@D@CDD@CBB@BCDCCBCBA@@@CCBCABBBBB@@@??<?BA@A@AA@A@@?8@A<;
@ATNG8:00515:07055
GATGGTAGACATATCGTACTCTCTGTACTCATTCGTTTCGGAAGAGACAGGTACGTTAATAGTTAATAGCGTACTTCTTTTTCTTGCTTTCGTTGGTATTTCTTGCTAGTTACACTAGCCATCCTTACTGCGCTTCGATTGTGTGCGTACTGCTGCAATATTGTTAACTTGAGTCTTGTAAAACCTTCTTTTTACGTTTACTCTCGTGTTAAAAATCTGAATTCTTCTAGAGTTCCTGATCTTCTGGGCAGACTCTCACACGCCTACCATCGAATCACGAAAGTCT
+
AACC:CC=BCBCCBBCCDCCCBBBCCCCCCCF@DCBB=@A<@=;55=;::8=599A<?7?CCB?B:A@<=45443-38889+8;6>997(333-349373(391778:::6:AAAA@@@:????B@B;;787::3:;?>;>C;;;A>;;;===;;;>;;;;=@C=B:===@@@BBBADCCCC;C@C?BBBCC2CBCCK?CCCBBBBAAA>AAAA0A@A@B@C?CC@BAA@@@B@C@CCBCAB>ABBD>BAAAAB:9:ABBCBC@BBA?BA===<A;66@@@6///8
@ATNG8:00517:07050
GATGGTAGCTCACGGTACGTCACACGTACTCATTCGTTTCGGAAGAGACAGGTACGTTGAATAGTTAATAGCGTACTTCTTTTTCTTGCTTGCGTGGTATTCTTGCTAGTTACACTAGCCATCCTTACTGCGCTTCGATTGTGTGCGTACTGCTGCGAATATTGTTAACGTGAGTCTTGTAAAACCTTCTTTTTACGTTTACTCTCGTGTTAAAAATCTTGAATTCTTTTAGAGTTCCTGATCTTCTGGGATGTGTGCGCAGTGCCTACCATCGAATCACGAAAGTCT
+
44885;<?@@9B00)////79<<<<;:555<::5>999)59.5.6><>?>=:@@EBA699.5454.4.4444===>>:>>>>>+A?::0/)/////39:9438.37>==?8;;???>AA9>;:4;5:?><==8/)/;//)/6:6667///87755/56-625/571548/,,22,,,(,4888+506022222$297770778.-----:59999+955.2<0707999'..633.3.3595553...909-//.7//2=58:8:9>66066757.7:97775,5222
@ATNG8:00518:07089
GATGGTAGGAGACACGTCGCACACGTACTCATTCGTTTCGGAAGAGACAGGTACGTTAATAGTTAATAGCGTACTTCTTTTTCTTGCTTTCGTGGTATTCTTGCTAGTTACACTAGCCATCCTTACTGCGCTTCGATTGTGTGCGTACTGCTGCAATATTGTTAACGTGAGTCTTGTAAAACCTTCTTTTTACGTTTACTCTCGTGTTAAAAATCTGAATTCTTCTAGAGTTCCTGATCTTCTGGGTCTACGCTCGTCGCGCTACCATCGAATCACGAAAGTCT
+
CABB?BBB?BBBBBBCCCAAAAAAAACCCC@@?@FFG>CC?C@CCCCDCC@CDC@@?A@DCBB?B@DCDCABBDC?A@AA@0@D>A@A@2?BAA>ABC?AB=@?BDCC?AAABACAA<@@B?A?AAAACAAA?CDB?:?@@@>>?AAAA?>==?A=CCA:@@;A;@@AAAAAAA<???A@2@;><><@@@,>>333(--9---;<<?<A@A@/@BBAA<@<>><=A??778=B:>>???>5::<=6<??@@??@@@@@@@A==>?;?@@AA=A==<>AC9D<<>
@ATNG8:00519:07082
GATGGTAAGTATCATGTGTATCTCCAGAAGATCAGGAACTCTAGAAGAATTCAGATTTTTAACACGAGAGTAAACGTAAAAGAAGGTTTTACAAGACTCACGTAACAATATTGCAGCAGTACGCACACGAATCGAAGCGCAGTAAGGATGGCTAGTGTAACTAGCAAGAATACCACGAAAGCAAGAAAAGAAGTACGCTATTAACTATTAACGTACCTGTCTCTTCCGAAACGAATGAGTACACACTCTCATATGACACTACCATCGAATCACGAAAGTCT
+
:?<<4659>>;;;;>655<<;;;;8<<==9;66;<5:155;99;@2493=399999499$45883333338=;1984444&4;39.555&599.566<;::---(--(,2606-----////;;;;////4::/4./777///7153>00)/9///88:5::999:6:::=@>*//000)00819?AA9==48:9889333,33833216166<::5:<555=>9<9<<=455;8433;888999787788333<<<<;:::59:886586///::./444
@ATNG8:00520:07073
GATGGTAGCGCATATCAGCGCAGCCCAGAAGATCAGGAACTCTAGAAGAATTCAGATTTTTAACACGAGAGTAAACGTAAAAAGAAGGTTTTACAAGACTCACGTTAACAATATTGCAGCAGTACGCACACAATCGAAGCGCAGTAAGGATGGCTAGTGTAACTAGCAAGAATACCACGAAAGCAAGAAAAAGAAGTACGCTATTAACTATTAACGTACCTGTCTCTTCCGAAACGAATGAGTACTGCGTCTCACTCTCGCCTACCATCGAATCACGAAAAGTCT
+
>>AC?B;55;?DBBBBBBBAABAA@;A@@=ADCCCCAC@CBBBBCC>AB>B?BBCCCCCC1:;;DDCDDCCCCG>DCBCCCB1@C:?2;;;.;AC@CCCBBBCAA=A?BB>BBB@BBDDCCCABACDCCCBC?BB997:@@@@B;;4;>BBA?BHJECCCC@CDCCBA???;@CB5;;;99.9>><=????.?@>ABBBBBFBB?B=AAED>A>@BB9:8:A;;;CC@E?CCD>BBB@BBBBCBBBDC@AABB@@@BBBDC@BCD@CA@@C>AACC;;;;.;AA@
@ATNG8:00523:07063
GATGGTAGCTATACGTATATCTATGTACTCATTCGTTTCGGAAGAGACAGGTACGTTAATAGTTAATAGCGTACTTCTTTTTCTTGCTTTCGTGGTATTCTTGCTAGTTACACTAGCCATCCTTACTGCGCTTCGATTGTGTGCGTACTGCTGCAATATTGTTAACGTGAGTCTTGTAAAACCTTCTTTTTACGTTTACTCTCGTGTTAAAAATCTGAATTCTTCTAGAGTTCCTGATCTTCTGGTAGAGCGTGCATATATCTACCATCGAATCACGAAAGTCT
+
55::5:;:;BCCC?@ABCDCECCCFCCCBC;;6;BBB=BF@D@ICCCCGC@CDCCC@D@CBBB@CACCHBBB?CC?BB<<<+@<7;AAA5ABBB@BBB?AC=:9;CDE@DDDCCBBB=B@B@C@CB@AABBB@BBBB?BA?<<9::???AA????<?@B=??;?;@@AAA????======3=<@=A====,=;:::*//:///=;;<=CBBA.>>>@>;A;??<@>;;;@@<@<@@??>>7;;G>BBA;;;>>>@@@A@@@@A::5::;:>;?<<=;;:3;ADA
@ATNG8:00524:07046
GATGGTAGCACGAGTCACTCATATCCAGAAGATCAGGAACTCTAGAAGAATTCAGATTTTTAACACGAGAGTAAACGTAAAAAGAAGGTTTTACAAGACTCACGTTAACAATATTGCAGCAGTACGCACACAATCGAAGCGCAGTAAGGATGGCTAGTGTAACTAGCAAGAATACCACGAAAGCAAGAAAAAGAAGTACGCTATTAACTATTAACGTACCTGTCTCTTCCGAAACGAATGAGTACAGAGAGTACGATATGTCTACCATCGAATCACGAAAGTCT
+
55>>:>CCCCA;;=>===??<<;;;8=<<8<=@AAB>B>@BBBAAB@BCAC@CC;;9A@A0A=@@?BBBAAAAA;;9;9444$4<8<.555&5<<5<<6:9D@:;:99BA:FBB?BCBBCCCBBECDFCCBDADGBB@BBCBCCAA>B@BCB?BBBBDBCC?ABCCCC@AA>ABB?AABBB=?>?<>>???.=A=BBCCBCBBA?B=A@@A<?;;AA@@=@AACBBBAD?AAD>DBB=@@BBBBBBBBBBBBBCBBBBBDBBBBB?BB??@@AA@>888-8>;;
@ATNG8:00528:07053
GATGGTAGACACGTGTGCTCTCTCGTACTCATTCGTTTCGGAAGAGACAGGTACGTTAATAGTTAATAGCGTACTTCTTTTTCTTGCTTTCGTGGTATTCTTGCTAGTTACACTAGCCATCCTTACTGCGCTTCGATTGTGTGCGTACTGCTGCAATATTGTTAACGTGAGTCTTGTAAAACCTTCTTTTTACGTTTACTCTCGTGTTAAAAATCTGAATTCTTCTAGAGTTCCTGATCTTCTGGGTCTCTCTCTCACGCACTACCATCGAATCACGAAAGTCT
+
A@DCADAABBCBBBBBAB@DFFFCCCCCCCCC@CAAA8AC<A=ABBBBBC@BDCAA=@>AABB?B@EDCE;;6==8;A===+<A4???=1>C@@?ACC?CD=??@BDD?BBBABBBB>===?B>AAABBBCC@BA>;:<>>=<;<??::;B===@<?@?<@@<A<AA===AAAB=A::::/:7<8<;===,=;;;;,//<667@==<18888(6D@A@<C<AA<????>>>:>=BA@@::5:??A:AAAAAAAAA::;???>>>?>>>>CB<@;;;@@@:@BAA
@ATNG8:00529:07046
GATGAGAGTGAGACGCAGTACTCATTCGTTTCGGAAGAGACAGGTACGTTAATAGTTAATAGCGTACTTCTTTTTTCTTGCTTTCGTGGTATTCTTGCTAGTTACACTAGCCATCCTTACTGCGCTTCGATTGTGTGCGTACTGCTGCAATATTGTTAACGTGAGTCTTGTAAAACCTTCTTTTTTACGTTTACTCTCGTGTTTAAAAAATCTGAATTCTTCTAGAGTTCCTGATCTTTCTGGGCATACTCTCACACGCCTACCATCGAATCACGAAAGTCT
+
BA@BCCBDBB@@B;9;BBBBBBBAA<?:::.;@5;5;ABBBCC?BCCA@<@>A;;;<@=CBBBAA??G><;;;;;%;?9<=AB<BCCD@CAB?BB=@@@@??>B@?@CD:999AB?C?ECCCCCAA?BBBB=@<=;;:;;<<@;<////*/;>;??<?<A@888???>;@8888)89>9>?>>?@(>=@AE388=;;:::89:.::::9%7;;;>8<7>=;AA::799.5.5=:8666,6A>C2>>>>>>AA@@@?;;;<??C=B>>>A<@@AA>>>9>B>>
@ATNG8:00529:07088
GATGGTAGTGCGTGAGAGAGAGACCCAGAAGATCAGGAACTCTAGAAGAATTCAGATTTTTAACACGAGAGTAAACGTAAAAAGAAGGTTTTACAAGACTCACGTTAACAATATTGCAGCAGTACGCACACAATCGAAGCGCAGTAAGGATGGCTAGTGTAACTAGCAAGAATACCACGAAAGCAAGAAAAAGAAGTACGCTATTAACTATTAACGTACCTGTCTCTTCCGAAACGAATGAGTACGAGAGAGCACACGTGTCTACCATCGAATCACGAAAGTCT
+
<>CC?BC@@@@B@@@BBCDDCBBBC=CCD@DDCCCC@B@CBDCCCC?CC?C@DD@9::::';7ACDCCCCCCCC>EC@@@??0>A=B4;;;6;BC?BBBCCCHCC@C@CD?CBB?BBBCCCCBBBBDEDDDD@CCBD?CCBA@@??;??BBB?BDDCBAAB@DDDDBB?BB?BBB<?????8?AA?BCDCC3BB?BAAABBB@@=@;@@AB=@=AAB@@<@B@@@BB@C?CCD>BAA>ABBCDBBBBBBBB@@BBBBBCBBA@BC@DBBBB=A@AABBA;A:::
@ATNG8:00530:07060
GATGGTAGAGTACAGTGTAGTAGACCAGAAGATCAGGAACTCTAGAAGAATTCAGATTTTTAACACGAGAGTAAACGTAAAAAGAAGGTTTTACAAGACTCACGTTAACAATATTGCAGCAGTACGCACACAATCGAAGCGCAGTAAGGATGGTTAGTGTAACTAGCAAGAATACCACGAAAGCAAGAAAAAGAAGTACGCTATTAACTATTAACGTACCTGTCTCTTCCGAAACGAATGAGTACACATCGTCGTGTCGTGCTACCATCGAATCACGAAAGTCT
+
<<@C?ABABBCBDECBBCCCGGGBC@CDDACCCBBB?B>BEEECBB?BC@B?@??:;;;;):<ABAAACCCCCB9??;;;;;*;D>C5;;;6;ED@CBBCGDKBB?B@CC@CBB?BCCCCCDD@B@DDCCCC@CC?@?@BBBBBCC<@=@CC>B@BBBCBB?BBBCBA>??=@DD@DDAA@:>==999:::(9A>ABBBBBBBB<>;?A@@4938>B@@=@BAABBB?C?CCD>CAA?BBBBCBBCAAACDBBB??????BBBBB@BBBAB>AAAB???:?BBB
@ATNG8:00530:07089
GATGGTAGCATCATGCATATCTCACCAGAAGATCAGGAACTCTAGAAGAATTCAGATTTTTAACACGAGAGTAAACGTAAAAAGAAGGTTTTACAAGACTCACGTTAACAATATTGCAGCAGTACGCACACAATCGAAGCGCAGTAAGGATGGCTAGTGTAACTAGCAAGAATACCACGAAAGCAAGAAAAAGAAGTACGCTATTAACTATTAACGTACCTGTCTCTTCCGAAACGAATGAGTACAGAGAGTACGATATGTCTACCATCGAATCACGAAAGTCT
+
//::6;;A?ADBBBCCHCCHCDCBB@BCB?BBAABA9=:BBBBBC>:CC:C>@??97999$36?<;AACBBBCC:@?;;;;;*;>;:4944&4?<;<;6;:;BBCAFGCD@CBC@BCA@@BCC;;;CDCHCC?CBDD@E;;::::>:A>@@@?CDDCDCBB@CBBBBC@BB?BCD7::AAB=@@@??????.?@=AABBBC@@=,0+/9::)0*0>A@@<@B@@@@BAD>@AD>BBB?BBBBBBBCBBFCCCAABCCBAA>>>>@=@CBBB?B@>>>::1:://
@ATNG8:00531:07046
ATGGTAGTATCTGCACACTCTGTCCAGAAGATCAGGAACTCTAGAAGAATTCAGATTTTTAACATCGAGAGTAAACGATAAAAAGAAAGGGTTTTTACAAAGACTCACGTTTAACAATATTGCAGCAGTACGCACACAATCGAAGCGCAGTAAGGATGGCTAGTGTAACTAGCAAGAATACCACGAAAGCAAGAAAAAGAAGTACGCTATTAACTATTAACGTACCTGTCTCTTCCGAAACGAATGAGTACACACTCTCATATGACACTACCATCGAATCACGAAAGTCT
+
===;>CABABBBBDDBBBFHDGBB@BCD@BCCAAA7;7;BC:;9@<@@:C<9::?>>>?1?<@ABA@@@??;>;198;33733$333(33(3888'8777.7733378333(3,374933.388:>CCCCCCDCBBBD@DDBB?B??>@@996;?CCC@CDCBBACB?CCBBAA=@@;@@@3:9:9:,7==?CCCCC3AB>A@AAAA@@A4959@AA4979ACAA>BB;;;CC@C@CCF?B@@=@CDDCCCCBBAAACAABCDCAAABBCC?CDCBB?CBBBA@@;@;;;
@ATNG8:00535:07076
GATGGTAGAGAGAGCTCTCTCATCGTACTCATTCGTTTCGGAAGAGACAGGTACGTTAATAGTTAATAGCGTACTTCTTTTTCTTGCTTTCGTGGTATTCTTGCTTAGTTACACTAGCCATCCTTACTGCGCTTCGATTGTGTGCGTACTGCTGCAATATTGTTAACGTGAGTCTTGTAAAACCTTCTTTTTACGTTTACTCTCGTGTTTAAAAATCTTGAATTCTTACTAGAGTTCCTGATCTTCTGGGCAGACTCTGCACACGCCTACCATCGAATCACCGAAAGTCT
+
44::7;CCCC99;A:445;;==CB<<<;>;>@;@;:<79CBDGGD;:;BB496>@@;B@CBBDAF??@BB@@?;=;>C==>+B=8??<F7BBBC=@;0,0=9:00)/9:6;:==>>BA>:9:>B?ABBBBBBB?BBA=<======?===>?>;;;;5;::;??5;5888<<<<<<8;8888(71:4:6666(//;=@-//95556:555(/666)6//+/6064:9///88//276;/756;7939:9<3<;9;7:7625=A@>=<688@;A==88366//,/>@05598
@ATNG8:00537:07063
GATGGTAGATATATGCACGCTCTACCAGAAGATCAGGAACTCTAGAAGAATTCAGATTTTAACACGAGAGTAAACGTAAAAAGAAGGTTTTACAAGACTCACGTTAACAATATTGCAGCAGTACGCACACAATCGAAGCGCAGTAAGGATGGCTAGTGTAACTAGCAAGAATACCACGAAAGCAAGAAAAAGAAGTACGCTATTAACTATTAACGTACCTGTCTCTTCCGAAACGAATGAGTACTGTATCTATGTGTGCGCTACCATCGAATCACGAAAGTCT
+
CCDC@@@AABBBBAAAKDGAAACCMABCCACGEGCC@F@CBBCBBB@CC@C?BBBCCDD:C>AABBBBBCAAA=??@CCCC3CC@C?BBB9A@A=;;:CCCCCC@C?CF@BBB@BCDCCDAAACCCCCCCC?CB:96;@A@@@@@<A>A@C@CDDCCBDC@CCCCCC???<????BCAAA<999;99999(:A>BBBCCBAAA<?;?ABB>?<?AABB?AA@@@@B>@?ACC>BBB@BBAABBDBBBABDCC98:B?????>>>@CBBBC>>>BBC@A<@000
@ATNG8:00538:07050
GATGGTAGTGCGTGAGAGAGAGACCCAGAAGATCAGGAACTCTAGAAGAATTCAGATTTTTAACACGAGATAAACGTAAAAAGAAGGTTTTACAAGACTCACGTTAACAATATTGCAGCAGTACGCACACAATCGAAGCGCAGTAAGGATGGCTAGTGTAACTAGCAAGAATACCACGAAAGCAAGAAAAAGAAGTACGCTATTAACTATTAACGTACCTGTCTCTTCCGAAACGAATGAGTACACATCCGTCGTGTCGTGCTACCATCGAATCACGAAAGTCT
+
CCBB@BCBBBBBBCBBCCCCDD@@@>ACC?CCCCCCAG@DCDBBBD?BB@C@AA@@AAAA2B@BBCDBBBBBB8?<99999):A=C5;;;.;C@>BBBBCCCBB>B@CD@BBB?BBBCCCCCBAAEEDDBB@BCAA>A@A@@@@@<A?BBB?BDDDCCCC?BCCCBB?BB?BBB=??@@@:AAA?BCCCC3BB?AA@CCCDBB<><?@AA;>9?>A@A>ABAAABB=A?ABB;B??=@BBBBABBBBBB?BBBBBBBBBABCCCC?B@AAB@BBBBA@@:A>>>
@ATNG8:00538:07086
GATGGTAGCACACGAGATCTCATCGTACTCATTCGTTTCGGAAGAGACAGGTACGTTAATAGTTAATAGCGTACTTCTTTTTCTTGCTTTCGTGGTATTCTTGCTAGTTACACTAGCCATCCCTACTGCGCTTCGATTGTGTGCGTACTGCTGCAATATTGTTAACGTGAGTCTTGTAAAACCTTCTTTTTACGTTTACTCTCGTGTTAAAAATCTGAATTCTTCTAGAGTTCCTGATCTTCTGGGTCTACGCTCGTCGCCTACCATCGAATCACGAAAGTCT
+
BAAC@CCCBBBBCBCBDDCCCDDDBBBCCC:9;:BCD=BB@BACCCCCBBAGGCCCAD>@ACC?C@DCBBBCBBB@BCCBC3BC?DAAA<ACBC@BBB@CB=@@?=<B9BBB??>BB?BBCD>AABBBBAAA>BBA@<ABBA?=>>A@>@AA>>>:>>A<AA<A<AA>>??ABB=C@@@@5@=B:>>CCC/AA@@@8?;:888A>>><ABCB/?;;<?;?<??<?@?@;;;=A<ABCA@@7;;AD;===@A@A@@@>>==:=@A<??;;;=AA???@A:@;;;
@ATNG8:00539:07071
ATGGTAGGACGAGCTTCTGAGAGGTACTCATTCGTTTCGGAAGAGACAGGTACGTTAATAGTTAATAGCGTACTTCTTTTTCTTGCTTTCGTGGTATTCTTGCTAGTTACACTAGCCATCCTTACTGCGCTTCGATTGTGTGCGTACTGCTGCAATATTGTTAACGTGAGTCTTGTAAAACCTTCTTTTTACGTTTACTCTCGTGTTAAAAATCTGAATTCTTCTAGAGTTCCTGATCTTCTGGCGCGTATGTATGTCGCCTACCATCGAATCACGAAAGTCT
+
<<<9=AB?BAABBBB@CCCCCBC@BBBBB@A?;=<D?DE@C@CCCCDCBACCCCC?B>BCBB@B@CCBBBC=>>9>?>>>';=9=;<;19>00+0>@<AC?BBBBCC?CBBBBBCC?CCC?B@AA>>?BBB=A@AB>>>>>>><;;???@;;;>;>>==AA<A<CABB@@??>8=;;;;/:9>9=;;<=+=;<>>8=>=@AA=>>><@DDD.C8998584=A=BBA??=@<@=B@@@>=9=;;5;>=;;;;;A>>==999+//616666;6///966606::=
@ATNG8:00540:07043
GATGGTAGTAGACACGTCGCACACGTACTCATTCGTTTCGGAAGAGACAGGTACGTTAATAGTTAATAGCGTACTTCTTTTTCTTGCTTTTCTGTGGTATTCTTGCTAGTTTACACTAGCCATCCTTACTGCGCTTCGATTGTGTGCGTACTGCTGCAATATTGTTAACGTGAGTCTTGTAAAACCTTCTTTTTACGTTTAACTCTCGTGTTTAAAAATCTGAATTCTTCTAGAGTTCCTGATCTTCTGGCGCTCTGTCACGTCTGCTACCATCGAATCACGAAAGTCT
+
59>?7:AA@BBC@A?BCAABCABCBCB==?<<9@CCE>DFDD-0////<:8<@99=:>+0//72729;<<??;;:9<B<B<0791/////&///991:7@=AC>>?=@99:(797334<=;A??9?49;:;;9<=;??@A<;<;AAA>=>?AB===>=6;;>;;;8;=EED>>>AAA;??AEE6?;>:>>>>>/>====1818=898>A8893/@>@,=///;6:6;;59>>@AAA<A<???@@@<@@A=>>>??@??ACBB;;:==?=>:?888?<@@AACCC?CCBB
@ATNG8:00540:07054
GATGGTAGATATATGCACGCTCTACCAGAAGATCAGGAACTCTAGAAGAATTCAGATTTTTAACACGAGAGTAAACGTAAAAAAAAGGTTTTACAAGACTCACGTTAACAATATTGCAGCAGTACGCACACAATCGAAGCGCAGTAAGGATGGCTAGTGTAACTAGCAAGAATACCACGAAAGCAAGAAAGAGAAGTACGCTATTAGCTATTAACGTACCTGTCTCTTCCGAAACGAATGAGTACGTGTGACGTACGTGAGCTACCATCGAATCACGAAAGTCT
+
:::;=@09;@<==BBBBB=@@BA:946=B7>BCCBD9;9;CBA@@@?@@=@>AA?;8888'86<<?AABAA:::/9799999944"4399:.><=:=>>????C?:CACG?;;<?BBBBBBBBBBBB@@@BA>@@@C;>>;994:>24.9:@7<=BCDCCC?BBBCDE@AA=@AA=ACA@@69;B?CCD<A@:9397:9;@59519<@@BCAC@CCDBB?@@@@@@@>B@BCF>D@@;:994595???DDA@ABA@??AAA??:94949;<?AA?:8;;7777>
@ATNG8:00543:07052
GATGGGTAGTGATACAGATCAGACACCAGAAGATCAGGAACTCTAGAAGAATTCAGATTTTTAACACGATAGTAAACGTAAAAAGAAGGTTTTACAAGACTCACGTTAACAATATTGCAGCAGTACGCACACAATCGAAGCGCAGTAAGGATGGCTAGTGTAACTAGCAAGAATCCACGAAAGCAAGAAAAAGAAGTACGCTATTAACTATTAACGTACCTGTCTCTTCCGAAACGAATGAGTACTATGTAGAGCTCTATACTACCATCGAATCACGAAAGTCT
+
44444(44444444444/////////)/<A166=;;;7@:BBCCCB>8;;583::554=;;$40433::333388033/7777$//)/3999,//<7556666<;@:@4668<<<666@@@==566555<5557<9::2///7779;7@@;@;:>C?;?>?@=?B@@@A9?<393-443<=18887<;===+:<6<=>==8::?,0*/;99)/)/2444.4:>555>9=0//8(//6)/////7888:9;888;:<<;;;;22250559974;;../::16454
@ATNG8:00543:07055
GATGGTAGCTCTGCTCTGACTCTCGTACTCATTCGTTTCGGAAGAGACAGGTACTGTTAATAGTTAATAAGCGTTACTTCTTTTTCTTGCTTTCGTGGTATTCTTGCTAGTTACACTAGCCATCCTTACTGCGCTTCGATTGTGTGCGTACTGCTGCAATATTGTTAACGTGAGTCTTGTAAACCTTCTTTTACGTTTACTCTCGTGTTAAAATCTGAATTCTTCTAGAGTTCCTGATCTTCTGGTGCGCTACAGTCTCTCTACCATCGAATCACGAAAGTCT
+
<<<<9<555:999944///////99>999955.58883:<8C8;;;?@@<9<@996;:>9A><>4>555.5<55.6<<8=@@@@+<;54455)4999.555.5:5556;:?:=<;;<<<=9===?B?BB?@@AAA<@A@B?CBBACAB;;::9@A><@=@@@;::2989;:///<::4<999094945555'55555)6<<;;;A===2999*99=55.5.5=:>@BCBAB@C?@?>>90*000*/D<?BBCCBBBB@@@BABB?BBBAD@CCCBCBB>BCBB
@ATNG8:00545:07082
GATGGTAGCTATACGTATATCTATGTACTCATTCGTTTCGGAAGAGACAGGTACGTTAATAGTTAATAGCGTACTTCTTTTTCTTGCTTTCGTGGTATTCTTGCTAGTTACACTAGCCATCCTTACTGCGCTTCGATTGTGTGCGTACTGCTGCAATATTGTTAACGTGAGTCTTGTAAAACCTTCTTTTTACGTTTACTCTCGTGTTAAAAATCTGAATTCTTCTAGAGTTCCTGATCTTCTGGTATGACTAGTGTACTACTACCATCGAATCACGAAAGTCT
+
:<;@>BABAB<ACBBBCCCDCCCAAA;6:A;;4;CBB<BB@C?CCBAACB>BBB@?<@<@A@B?B>??AA665::58:888)8:28333/4@?@@CCC@CC=??BBBB@EB@@@BBB?BBB?B?BBBBA@@C?DBBB?B=<<<=>>>===;898:4::;5;>:>:;;;=====A9<8888'66=677666(6:=@@6>>A966///849>>>)8888:6A3==8<=>?<;>;>;?>==;;5;==8=C;;;@A@???BFA@>>>;;6;???B=AAAB???3::::
@ATNG8:00547:07049
GATGGTAGTGCGTGAGAGAGAGACCCAGAAGATCAGGAACTCTAGAAGAATTCAGATTTTTAACACGAGAGTAAACGTAAAAAGAAGGTTTTACAAGACTCACGTTAACAATATTGCAGCAGTACGCACACAATCGAAGCGCAGTAAGGATGGCTAGTGTAACTAGCAAGAATACCACGAAAGCAAGAAAAAGAAGTACGCTATTAACTATTAACGTACCTGTCTCTTCCGAAACGAATGAGTACTGTATCTATGTGTGCGCTACCATCGAATCACGAAAGTCT
+
55A<9BBBBBB?@@BBBCBCBBAAB=BBB?BBBCAA?A@CCBBBCC@CC@C@BBB:::::);=@A899AAAABC>:9:DCCD5CB@C@CFD;DA@>@@BCCCBCB?A?BC?CBC@DDCDCBBBBBBBCCDCCABBBC?BBBC@@::6;@BCC@DCCCCCBB@ABBB@?<@@=?@=4<877;7888;?@BBB3AA>ABBCCDDBA5:49>AA=B?BCDCC?CBCCA@@9<8899.7;=:?>?AAAB>??BBBAAABBBBBAAA@CC?CCCAB?@@BBCCD>CCCB
@ATNG8:00549:07082
GATGGTAGTCTCAGATAGTCTATAGTACTCATTCGTTTCGGAAGAGACAGGTACGTTAATAGTTAATAGCGTACTTCTTTTTCTTGCTTTCGTGGTATTCTTGCTAGTTACACTAGCCATCCTTACTGCGCTTCGATTGTGTGCGTACTGCTGCAATATTGTTAACGTGAGTCTTGTAAAACCTTCTTTTTACGTTTACTCTCGTGTTAAAAATCTGAATTCTTCTAGAGTTCCTGATCTTCTGGGATGTGTGCGCAGTGCCTACCATCGAATCACGAAAGTCT
+
:5959=<<B;;:??>BAA@@@@;?EAAAB>;=9@9;9.9@:><A?CCDFJ@BBAA@@A;=900,/)/7;==?;=A=;;;;;*<B=@=@?1>;5616;>9AF>@ABCBB@BCCDCCCD@CBB?B@CCECCCBC?CBBB@CFDCCCCBBBABBB?@@@BBA=@@<@<@AA@@ACBB=AAA@A3@=@5<;;;;*;BAAB<A@BBB9::AAACDED5D@@AB?B?BC@BBCCB@@=@?BDBCCB@<<;JICB=;;DDDCCCBBBDACBB@BBCCC@CCDECDG?CA@@
@ATNG8:00502:07094
GATGGTAGTGTGTCTCTGAGAGTAGTACTCATTCGTTTCGGAAGAGACAGGTACGTTAATAGTTAATAGCGTACTTCTTTTCTTGCTTTCGTGGTATTCTTGCTAGTTACACTAGCCATCCTTACTGCGCTTCGATTGTGTGCGTACTGCTGCAATATTGTTAACGTGAGTCTTGTAAAACCTTCTTTTTACGTTTACTCTCGTGTTAAAAATCTGAATTTCTTCTAGAGTTCCTGATCTTCTGGACGACGCGCACTGACACTACCATCGAATCACGAAAGTCT
+
55>>7<BCCCBBCBCB=CEEECCCCCCCBC;;5;999/:B?C?BBBCCCD@CCCCC@C@CCCC@C>BBCDDDDCD?A@@@0A=4;;;<.<C;;59@A9AC6:<CBDDBCCCEFCBB@CCC?B@CCDCCCCC@CCCC;;;CAAACCCCCCCBBCC@CBA>@@<@>ABBBCDBCF@D;;;;*;<B;;;;;;*:ABCC>CCCCDCCHCC@CCCC2;;;BB5;;0;E=@@B@@;;5;5;@ABBE@@AA?CBAAABCCCCBBBMGHFCBBACBBBC@BAAA@AA:AB;;
@ATNG8:00535:07115
GATGGTAGTGCGTGAGAGAGAGACCCAGAAGATCAGGAACTCTAGAAGATTCAGATTTTAACACGAGAGTAAACGTAAAAAGAAGGTTTTACAAGACTCACGTAACAATATTGCAGCAGTTACGCACACAATCGAAAGCGCAGTAAGGATGGCTAGTGTAACTAGCAAGAATACCACGAAAGCAAGGAAAAGAAGTACGCTATTAAACTATTAAACGTACCTGTCTCTTCGAAACGAATGAGTACATAGATATACGTATAGCTACCATCGAATCACGAAAGTCT
+
,6,,(,,-88945499:9;99C:5:)5:;5999555.54955/7772///277555<>2<:<<:;;===>?=24344444$4939.444&4::49;;99996667<:6<;;7;<<<::59.55555555;6;5555)4::445985:5:55.4444====:=<><<;744355=7=<;88(///(-(-99+78+--66<9988,33(3333,33(33444597////:5;443(333-3988883338333;;<==888===;:965...9385?::8918---
@ATNG8:00536:07099
GATGGTAGACATATCGTACTCTCTGTACTCATTCGTTTCGGAAGAGACAGGTACGTTAATAGTTAATAGCGTACTTCTTTTTCTTGCTTTCGTGGTATTCTTGCTAGTTACACTAGCCATCCTTACTGCGCTTCGATTTGTGTGCGTACTGCTGCAATATTGTTAACGTGAGTCTTGTAAAACCTTCTTTTTACGTTTACTCTCGTGTTAAAAATCTGAATTCTTCTAAGAGTTCCTGACTTCTGGGTCTCGCTCGTCGCTGCTACCATCGAATCACGAAAGTTCT
+
>BBB@BBA@A@A@B;;;>==95666>>>CJGGABBBB;>A5;4:9===>>5566:<9;688<:6:+//7:/34;;7:::;;+9949333(3333-339277.3334==8BBBBA@BB<???5:56AAA>>>A:<8888(5<99:9<>;665<99<<5::A=BA<@<@676<9;99422255*55:4>9===*889990335..../.538889*85555.5.//38//*/6563=:=@??@<AAAG7;;;;888>;77<///6:<:368899+/.82222,,-(--
@ATNG8:00540:07107
GATGGTAGTGTCATATGAGAGTGTGTACTCATTCGTTTCGGAAGAGACAGGTACGTTAATAGTTAATAGCGTACTTCTTTTTCTTGCTTTCGTGGTATTCTTGCTAGTTACACTAGCCATCCTTACTGCGCTTCGATTGTGTGCGTACTGCTGCAATATTGTTAACGTGAGTCTTGTAAACCTTCTTTTTACGTTTACTCTCGTGTTAAAAATCTGAATTCTTCTAGAGTTCCTGATCTTCTGGTGTATCAGCGAGTATCTACCATCGAATCACGAAAGTCT
+
484526AFDDBBBBCCBBBCCCGCCCCCCBBB@AAAD>CC@B@BDCFDBB@CDCCC>CACC@@?A@CECCCCCCA>99999'9B;A@@@;@B@@<@BA=AC>BBBDDF?CCCCCC9:9:CC?C@BCBBCCCC@CCCC@CCDBBBCCCCCCCCBBB?CDD@BB?B@DCBDCCA@?:?999,;>A>;;;;;*;CCCC?CDDCBBBBFFAGGIG5CCCCH@C@CEBECCCBBC@BABBBCCB?B@@>@BDDCCCDCCCCBBCCDCC@CABBF?CCCCAAA<BAAA
@ATNG8:00542:07100
GATTAGGCGAGAGTGAGACGAGTACTCATTCGTTTCGGAAGAGACAGGTACGTTAATAGTTAATAGCGTACTTCTTTTTCTTGCTTTCGTGGTATTCTTGCTATTACACTAGCCATCCTTACTGCGCTTCGATTGTGTGCGTACTGCTGCAATATTGTTAACGTGAGTCTTGTAAAACCTTCTTTTTACGTTTTACTCTCGTGTTAAAAATCTGAATTCTTCTAGAGTTCCTGATCTTCTGGTGTCGTCTATCATGTACTACCATCGAATCACGAAAGTCC
+
><<7:8.4454<<==BBBBCCCBBBCC;;5;;<;7;C?C@CAACCCG@CCCBC=@7;;BB@C?CCBBBCDDB=;;;;;)9917773(4==A@CAA=@?:===>?4?ABBB???@BAB<?<??BBBBBB?BBBB<?>>===>>>>@?A888;5;=>8==<@<@@??@??;;5:;;=>3?<A<>:;;;*77////'//5///8955+5966$2255538-2227722255+2+2855561533..-------.669?<<<>@CC69;A>>:=<9=<==8=@<9
@ATNG8:00543:07096
GATGGTAGCGCATATCAGCGCAGCCCAGAAGATCAGGAACTCTAGAAGAATTCAGATTTTTAACACGAGAGTAAACGTAAAAGAAGGTTTTACAAGACTCACGTTAACAATATTGCAGCAGTACGCACACAATCGAAGCGCAGTAAGGATGGCTAGTGTAACTAGCAAGAATACCACGAAAGCAAGAAAAAGAAGTACGCTATTAACTATTAACGTACCTGTCTCTTCCGAAACGTATGAGTACTATGTAGAGCTCTATACTAATCGAATCACGAAAGTCT
+
DBBC@BAAACBBA@ACCCCDC@@@D>DDB?BCFDBC:;8;BCCCDD?BB@C@BB@;;;;;*;>CBCBCCDC<;;0;;<<;;.4@7@.;:;&9;;8==BBCCBCB>B?BCBCCD>BBBCBCCCBBBCBBBBCBCCCC@CCBB@A@@:@=A;;7<BBBCCGC@DCCBBB@@?>@CC?BABBF>A@@<99999)9?=BBBBBBBBB<@;?BAA5859CAAA@CC;;;BC@C@CCB=BA@A@BDFCCBBBBCCCCCBBBBBBCCCAA?BCBB?BBBBCCB>CBA@
@ATNG8:00550:07050
GATGGTAGACACGTGTGCTCTCTCGTACTCATTCGTTTCGGAAGAGACAGGTACGTTAATAGTTAATAGCGTACTTCTTTTTCTTGCTTTCGTGGTATTCTTGCTAGTTACACTAGCCATCCTTACTGCGCTTCGATTGTGTGCGTACTGCTGCAATATTGTTAACGTGAGTCTTGTAAAACCTTCTTTTTACGTTTACTCTCGTGTTTAAAAATCTGAATTCTTACTAGAGTTCCTGATCTTCTGGTATGACTAGTGTACTACTACCATCGAATCACGAAAGTCT
+
@@AA?BCA?BD;;6=<556;<;>>?;;;<5657<@BB=@B?B?CBBBBBB6;9>>>;@:;;@C@D@CBBA;;9;=63:998'9?<@9::/9BBB=@;0+0;6:00/9:39:88::A@?798@C@BBBBAAAA@DCBA=;;;???@>>=AA@;;8818;;:=<5;5;====>@A@<???FD5D6857?BAB.====H0766///79/55.7@>@/A888@<?<@@358>==<9:39.628A6716<<9>==>:99=@?>>>@C@?===5;;;@A;>>??>>?7>;;;
@ATNG8:00550:07080
GATGGTAGCACGACACGACGATGTGTACTCATTCGTTTCGGAAGAGACAGGTACGTTTAATAGTTAATAGCGTACTTCTTTTTCTTTGCTTTCGTGGTATTCTTGCTAGTTTACACTAGCCATCCTTACTGCGCTTCGATTGTGTGCGTACTGCTGCAATATTGCTAACGTGAGTCTTGTAAAACCTTCTTTTTACGTTTACTCTCGTGTTAAAAATCTGTATTCTTCTAGAGTTCCTGATCTTCTGGGATGTGTGCGCAGTGCCTACCATCGAATCACGAAAGTCT
+
//88489;:;445549;;9556:<<:;;<@99299:9.597<6666><<<@BB<<??8@896=?:@9<;=C?;95:5:;<<<):88088880997757/0*/8)//66333(488;?@@A=@>>;?;??CDDCCD?????:<<;::9<<99999///606:=6788>9B@>00/<<<7A;;?;0?7@<<;AAA+66<<=8>BCCBBBB@@9@=@=,>?==99:;A@<BBBBCCC@C>AABB??>?BBB=@@?@@==??@>>A::99BA?AAABB?AA@@@BA<B;;9
@ATNG8:00552:07051
GATGGTAGACACGTGTGCTCTCTCGTACTCATTCGTTTCGGAAGAGACAGGTACGTTTAATAGTTAATAGCGTACTTCTTTTTCTTGCTTTCGTGGTACTCTTGCTAGTTACACTAGCCATCCTTACTGCGCTTCGATTGTGTGCGTACTGCTGCAATATTGTTAACGTGAGTCTTGTAAAACCTTCTTTTTACGTTTACTCTCGTGTTAAAAATCTGAATTCTTCTAGAGTTCCTGATCTTCTGGGATGTGTGCGCAGTGCCTACCATCGAATCACGAAAGTCT
+
ABBC;GBBBBB@;55;;;;=B@BCCAAA@@;;.9>>;4>=9=9696;;=A=AB>4;;)9294==9=:=BCCCAAAA?A?<<<)4:19<<@6AAAB?CBCAAA5::9?>?8@@@CDBBB>AAB?B?BBBBBCBB?B?AA8::??>>>AB;:;>;;;>8==>5;;=@<@@BBAA===<@????6?=C<A@ABB/B==<@187::::?>==18888(8===A<A=AA;@@>>====D<@@B>>=<999=6<///<;:==;;;==A<@@A;===?@:=>AAAAA9@@@A
@ATNG8:00553:07065
GATGGTAGTATCTGTCTACGAGAGCCAGAAGATCAGGAACTCTAGAAGAATTCAGATTTTTAACACGAGAGTAAACGTATAAAGAAGGTTTTACAAGACTCACGTTAACAATATTGCAGCAGTACGCACACAATCGAAGCGCAGTAAGGATGGCTAGTGTAACTAGCAAGAATACCACGAAAGCAAGAAAAAGAAGTACGCTATTAACTATTAACGTACCTGTCTCTTCCGAAACGAATGAGTACTACTCTCAGAGAACACACTAATCGAATCACGAAAGTCT
+
ACCC=@:;@>@?@@BBCBCCDDCCC@CCC?CECB@@<@?BABBBDD@CCAF@:;:@@@@@2A?AA?A?BBBCBB<A?@@AAA<::29.99909@B@CCCGCCEBC@DABB@AAA?CCCCCCCCCCCCCBBCC@DAAA?BAAABBBB@B@DCC?BCDCBBBB?BBCBBD>BB?ABA;>@888*9==<@BABB3BCADA@@BCCDD>A=ACCC?B??@CDC@DBBBDA@6:5:??9AAA@ABBCBBBBBCCBBBABB??<>BBBBBB?BBBB?BBBCCCC?D@@C
@ATNG8:00553:07089
GATGGTAGACACGTGTGCTCTCTCGTACTCATTCGTTTCGGAAGAGACAGGTACGTTAATAGTTAATAGCGTACTTCTTTTTCTTGCTTTCGTGGTATTCTTGCTAGTTACACTAGCCATCCTTACTGCGCTTCGATTGTGTGCGTACTGCTGCAATATTGTTAACGTGAGTCTTGTAAAACCTTCTTTTTACGTTTACTCTCGTGTTAAAAATCTGAATTCTTCTAGAGTTCCTGATCTTCTGGATAGCGACGCGATATACTACCATCGAATCACGAAAGTCT
+
4:<<;AB@@?><<<;;;;;;<;>@?;;;<5668<>BE>CC@C?CBBBBBB9;9>>A7;7:@DB@E@B@@@;:5<=8?BBBB1BA<????5<@@@<@@??AD;?::4;>9>774?>AA?9:9?C@BAAAAAAB?BECB;>>>;;;@@@A@@>8//71///5:;171;@@;;;AA>9=////'/(/)/8:9;,65=;;18:BA@@>><<49::9)8;;85.53>A;???A>>@;A;A@?>;;5;;;:>>?A;66666///8889;;@;;;;:;298:8AAA::::;
@ATNG8:00554:07042
GATGGTAGAGAGACTGTAGCGCACCCAGAAGATCAGGAACTCTAGAAGAATTCAGATTTTAACACGAGAGTAAACGTAAAAGAAGGTTTTACAAGACTCACGTTAACAATATTGCAGCAGTACGCACACAATCGTAGCGCAGTAAGGATGGCTAGTGTAACTAGCAAGAATACCACGAAAGCAAGAAAAAGAAGTACGCTATTAACTATTAACGTACCTGTCTCTTCCGAAACGAATAAGTACGTGTGCGACGTGTCTCCTACCATCGAATCACGAAAGTCT
+
////)///5:;=<<<=>?>>=>;;;3;=<9555:55.55;:<B@?@<@>:@=ABA@???5=<?A@A@?==977*8??A@B9=@8C.9:;*:@A@CCCJCCBBB>B=;;6;AA=BCBBBBCCCGCCCAAA@=@A@;;9?995@@@=B@BAA>ABBCD@??@BABA@@<9947@>077@BA;A;=89999:(:>>A?@?AABCC>>:>???:>:=ACCB@CC@@@CC@C?CBC>C@@<::49>;>>@A==>=BBB@@BCBB?BBB>A=>>>9>88888;1:A::
@ATNG8:00560:07073
GATTAGCTCGCTGATGATATCTCCAGAAGATCAGGAACTCTAGAAGAATTCAGATTTTAACACGAGAGTAAACGTAAAAGAAGGTTTACAAGACTCACGTTAACAATATTGCAGCAGTACGCACACAATCGAAGCGCAGTAAGGATGGCTAGTGTAACTAGCAAGAATACCACGAAAGCAAGAAAAAGAAGTACGCTATTAACTATTAACGTACCTGTCTCTTCCGAAACGAATGAGTACTATAGACTATCTGAGACTACCATCGAATCACGAAAAGTCT
+
B@@7?DDA<A=CBBBAABA;;;;49@@=@BBBAA?B=A@@;;9A=AD6;29>=99:;-9::8:;@?<;738-97;444&4<7<.55)5::5:555599994945505<<9=BBBCB?>=>>@>==A:;>>00*//9:7955.54;:<7<==<@<??@D>BB=?===399?7?:<=>6;;;8==BBB1AB>@@@==8==B@C=@?@@?C=:9@9949A<;;9=6:16::3:00*0<<;@BBBBCBB===<@@?>??@<:=948333=6;9994444&4:::
@ATNG8:00567:07055
GATGGTAGGACGAGCGTCTGAGAGGTACTCATTCGTTTCGGAAGAGACGGGTACGTTAATAGTTAATAGCGTACTTCTTTTTCTTGCTTTCGTGGTATTCTTGCTAGTTACACTAGCCATCCTTACTGCGCTTCGATTGTGTGCGTACTGCTGCAATATTGTTAACGTGAGTCTTGTAAAACCTTCTTTTTACGTTTACTCTCGTGTTAAAAATCTGAATTCTTCTAGAGTTCCTGATCTTCTGGCGCTCTGTCACGTCTGCTACCATCGAATCACGAAAGTCT
+
55:>9>DD@BCBBBBBBCBCACEC@CCBBBDC@BAAD<AA@C@CBBBBBB=ACC@@>@@DBAA>??AAAD@@<>>:<<<><+;A49555)5<<>:>CA<AA000A=0000BAABB;;6;@?5:8:BAABC::8:BAA>BBBBBBDCCAABBBB@@;?>=8>@<@=ABBBBABA@<9:887(64;7:6666,6>999+--3---369<08877'5:=9:6::@C=BCA==>>;><>>@@=<8<::4::889==>>??@@@==;;:>188A@A=@CCACDC?ECCC
@ATNG8:00567:07056
GATGGTAGCGCACACATAGATACAGTACTCATTCGTTTCGGAAGAGACAGGTACGTTAATAGTTAATAGCGTACTTCTTTTTCTTGCTTTCGTGGTATTCTTGCTAGTTACACTAGCCATCCTTACTGCGCTTCGATTGTGTGCGTACTGCTGCAATATTGTTAACGTGATTCTTGTAAAACCTTCTTTTTTACGTTTTACTCTCGTGTTAAAAAATCTGAATTCTTCTAGAGTTCCTGATCTTCTGGTCTACTACACTGTACTCTACCATCGAATCACGAAAGTCT
+
4:4405<;;;<<<<<@@>@=A;959999666=9?<@@<@@=A>?;;;<55.59959.56::59454999;6::@A599@>>':4.4:::1:;55.555.5=9;;;>@@?B>CCC;<;?AAB?C@BBBB<;;@=?ABB6:;BBAAAB@@AA@BA@@<A;;6:A?C=A999:98=@499;??0@9<9<@@@@@%;95599*99>BAABBBA;AAA<<%:/0/<5;4/626<><=;;7;7;<?DDC?999195<==999BABA@@@@>@>@=@;:9A<@@BCCCC?D@AA
@ATNG8:00567:07058
GATGGTAGTATCTGCACACTCTGTCCAGAAGATCAGGAACTCTAGAAGAATTCAGATTTTTAACACGAGAGTAAACTGTAAAAGAATGGTTTTACAAGACTCACGTTAACAATATTGCAGCAGTACGCACACAATCGAAGCGCAGTAAGGATGGCTAGTGTAACTAGCAAGAATACCACGAAAGCAAGAAAAAGAAGTTACGCATATTAACTATTAACTGTACCTGTCTCTTCCGAAACGAATGAGTACACATCGTCGTGTCGTGCTACCATCGAATCACGAAAGTCT
+
99>@;><?;>?:::5455;;<<;<<:?=?<@<AAAC>CAA==666@:=<:>8<<544:::':3444<<;;0--8/-------&-8)//6<<>2;99+/////95//(/(//366848;;=>====>====BB>?CCCC@BGCCCBBB@G@CBB?C;;9B9:;ACCCCCB?B?9<<>,0/7;;5;;<8::;;;+983//(/893338=8;6<<88<?>9983??9=88////572333-5993995222;;5...78==443;;33338815558937779==>6:::8
@ATNG8:00572:07052
GATGGTAGCACACGAGATCTCATCGTACTCATTCTTTTCGGAAGAGACAGGTACGTTAATAGTTAATAGCGTACTTCTTTTTCTTGCTTTCGTGGTATTCTTGCTAGTTACACTAGCCATCCTTACTGCGCTTCGATTGTGTGCGTACTGCTGCAATATTTTTAATCGTGAGTCTTGTAAAACCTTCTTTTTACGTTTACTCTCGTGTTAAAAATCTGAATTCTTCTAGAGTTCCTGATCTTCTGGGCAGACTCTCACACGCCTACCATCGAATCACGAAAGTCT
+
><AA?BCCBBBB@@?6:6AA=B=@ECBBCCBB>A@B@7@B?B?BCBBBCC?BCEBB@B@DCCD@CAHDDCCCBBC=@@A@A0BB@AABB=DBBB?AAB?BC>;;;@AA=BCBBAA??;8847>7;<9::8884888<>@@774CCBAAAA?:7371733333$3,328878.//72///<<.<7;7;>?>>+<9655)5656=?;;;949999(9?@=?;>:>D?CCBAA<B?B?CBBBAA=??AA=BECCAABBBBBBBBA<??@=AB===>;;;=???9>>>@
@ATNG8:00577:07069
ATGGTAGTGTCATATGAGAGTGTGTACTCATTCGTTTCGGAAGAGACAGGTACGTTAATAGTTAATAGCGTACTTCTTTTTCTTGCTTTCGTGGTATTCTTGCTAGTTCACTAGCCATCCTTACTGCGCTTCGATTGTGTGCGTACTGCTGCAATATTGTTAACGTGAGTCTTGTAAAACCTTCTTTTACGTTTACTCTCGTGTTAAAAATCTGAATTCTTCTAGAGTTCCTGATCTTCTGGACAGAGTGTGCAGATACTACCATCGAATCACGAAAGTCT
+
5:83:<@A@AA<:;@;?<@@@A@@9555:<;7;;;=7<<6><@?BA;@A=@@BBBAL?CB?A=@>ABBBCCCCC=;::::(99255>>4>>;;9;>C>@B:;;BBDCACBBCCCC@CHHAC@CBBBCCBB?CCCC@CBCCCCCCCCCBCCCCC@BBB?CD@D?BBCBBBBCC?CCCCC;B=A>;;;;.;EACC>A@BAAAABAC?DDDD0B;;;A=A=BCAAABBBBC@B?BGEBBB<;;BADECCCCCCCCCCCCCCBBA@=@ABAA>AAAAACG?CBBB
@ATNG8:00579:07061
GATGGTAGACACGTGTGCTCTCTCGTACTCATTCGTTTCGGAAGAGACAGGTACGTTAATAGTTAATAGCGTACTTCTTTTTCTTGCTTTCGTGGTATTTCTTTGCCTTAGTTACACTAGCCATTCCTTACTGCGCTTCGATTGTGTGCGACTGCTGCAATATTGTTAACGTGAGTCTTGTAAAACCTTCTTTTTACGTTTACTCTCGTGTTAAAAATCTTGAATTCTTACTAGAGTTCCTGATCTTCTGGCTCTCGTAGACAGATACTACCATCGAATCACGAAAGTCT
+
8:::5?C@?@B;;5:;99<<<<<>>;;;<;;94=???8?B;A9@@///7;)/////3:)44496;5:::?;;5<<9CCCCC3DC?A:::39A??5::;;3000(0/)/168868:::;;994//(/3838:::?;<<7;==>9;;9777558=<:6675-55769:.5.59:777799497656&2+5+25555$227880555...22-.)-777'7-/(/3,227<*..66..265:,227855/555.37./.555889:<<<><<<A8<>=>B=A>;;;CC;A?>?
@ATNG8:00579:07087
GATGGTAGAGAGACTGTAGCGCACCCAGAAGATCAGGAACTCTAGAAGAATTCAGATTTTTAACACGAGAGTAAGCGATAAAAGAAAGGTTTACAAGACTCACGTAACAATATTGCAGCAGTACGCACACAATCGAAGCGCAGTAAGGATGGCTAGTGTAACTAGCAAGAATACCACGAAAGCAAGAAAAGAAGACGCTATTAACTATTAACGTACCTGTCTCTTCCGAAACGAATGAGGTACGTGTGCGACGTGTCTCCTACCATCGAATCACGAAAGTCT
+
----(--/4:4444444455::555)5594;><<@B4:299494/9)//)/)///;>>>>+52554;:::833-39444444&444(4.44(--50------688:4882868166//-8-//////<<;;7;9997<///:7/5068<<>9<55555555<===::340*/79)/////(//343333&39-337833/606(//::6;//39;9.559=566<@;<==1655(,,,,(,-///////9;:98<=<:9(///(/888;,33////:1:9/5
@ATNG8:00580:07073
GATGGTAGTCTCAGATAGTCTATAGTACTCATTCGTTTCGGAAGAGACAGGTACGTTAATAGTTAATAGCGTACTTCTTTTTCTTGCTTTCGTGGTATTCTTGCTAGTTACACTAGCCATCCTTACTGCGCTTCGATTGTGTGCGTACTGCTGCAATATTGTTAACGTGAGTCTTGTAAAACCTTCTTTTTACGTTTACTCTCGTGTTAAAAATCTGAATTCTTCTAGAGTTCCTGATCTTCTGGTGTCTGATCTGTATCACTACCATCGCAATTGCCTAGTCT
+
C@@?:CACABBCCCCBBBBBBBBBBCCCCCBA?@DDE=BB?B?CCCCCCD@CCCDDAB?BC;;766?;?C?CCBC@@A@@@0@A=A;;;0;A;;5;<;5;B7;;ABAB=AAECBCBG@BBH?C@CCCBBBBB@DC@@>ABCCCCBBCB@@@BAAC@;;;?BB?B?A<;;ABBCDA;;;BB8B?C?CCIID2BB;<<7;BCBCCCCCC@FDDD5C;;;C?C?@@=@BBBCCC@C@DCCCBB@BCD?AA;;;BDCCDDCGHCDD@@B>AAA@@@<A=@A>BDDCBB
@ATNG8:00580:07084
GATGGTAGTGGTGTCTCTGAGAGTAGTACTCATTCGTTTCGGAAGAAACAGGTACGTTAATAGTTAATAGCGTACTTCTTTTTCTTGCTTTCGTGGTATTCTTGCTAGTTACACTAGCCATCCTTACTGCGCTTCGATTGTGTGCGTACTGCTGCAATATTGTTAACGTGAGTCTTGTAAAACCTTCTTTTTACGTTTACTCTCGTGTTAAAAATCTGAATTCTTCTAGAGTTCCTGATCTTCTGGGTGTATCAGCGAGTATCTACCATCGAATCACGAAAGTCT
+
44<<7:A?99.4444:9@@@;??;69CCCBCDC?CA@@:@A?B@CDC>ABA@?@@@@<@>;<<@=@@CCCCBBCCC@CCGGG5CC>A;99)5559:?@@;AA:<AACCD>@@@CCBBB>;;::>;?BBBBBBB@AA??:?????BBBCCBBABBBD>??B799=@=AAAAACAA@<?=>=>1><A7=<===/=>>@@:@BB887:??@==<=<+9///3.56CC:8::?=8:6:=A<==@@;<<<<0///;====@@???;;888>8==;;:6::<<<;<6785@
@ATNG8:00584:07080
ATGGTAGGCGTGTGAGAGTCTGCCCTGAAGATCAGGAACTCTAGAGGAATTCAGATTTTTAACACGAGAGTAAACGTAAAAAGAAGGTTTTACAAGACTCACGTTAACAATATTGCAGCAGTACGCACACAATTGAAGCGCAGTAAGGATGGCTAGTGTAACTAGCAAGAATACCACGAAAGCAAGAAAAAGAAGTACGCTATTAACTATTAACGTACCTGTCTCTTCCGAAACGAATGAGTACCTCTCAGACGCTTCGTCCTACCATCGAATCACGAAAGTCT
+
5559;???B9:955<=CABAA@@@3?AA=BBBBBE@EABBBCDBBB?A>B=A@@;;;;;*::?@@A@@@>>??9?==????,=;6;1333&33;6:<544:9=?5713;.33:6;777>88>==BB?>>;@:@<BB?BEBBBBCD?A>A8849AAAAB@@=A???AA?::7:AB>BBBEE>CCB@BBBBB3@A>ABBBAAAAB<@=@9:9>A>AAABBAB>=====;?<?AE:@CB=@@AAADF@B??@CBAAABB@CCBB?AAA@CABBC?BAAA99:,9=??
@ATNG8:00591:07061
GATGGTAGTACATGATAGACGACACCAGAAGATCAGGAACTCTAGAAGAATTCAGATTTTTAACACGAGAGTAAACGTAAAAAGAAGGTTTTACAAGACTCACGTTAACAATATTGCAGCAGTACGCACACAATCGAAGCGCAGTAAGGATGGCTAGTGTAACTAGCAAGAATACCACGAAAGCAAGAAAAAGAAGTACGCTATTAACTATTAACCTACCTGTCTCTTCCGAAAACGAATGAGTACTGCGTCTCACTCTCGCCTACCATCGAATCGACGAAAGTCT
+
7-..)-57:89<;9:5<59499944.455.5::5964;9>@@?@@B@AA<@=@@CDCDFE5A?ABBAAAA<?CH?CCABCBB3@@<@<A@@7@AB=@ACCCCCBB?B@BB?BBB@CBBBAACCBBBBCCCDC@BBBB>BAAABCDC@C?B;;9;CCCCCCCACCC@@@?;;6;BB?B@@?B<@@@;99999)9@>@@ABD???@7;=::;;*0*09;::5:=>899;5;57733&373,3888;88<:;87:>=>>;:885:59<9:A=98:16////666.6/33
@ATNG8:00591:07068
GATGGGTGCGTGAGAGAGAGACCCAGAAGATCAGGAACTCTAGAAGAATTCAGATTTTTAACACGAGAGTAAACGTAAAAAGAAGGTTTTACAAGACTCACGTTAACAATATTGCAGCAGTACGCACACAATCGAAGCGCAGTAAGGATGGCTAGTGTAACTAGCAAGAATACCACTAAAGCAAGAAAAAGAAGTACGCTATTAACTATTAACGTACCTGTCTCTTCCGAAACGAATGAGTACTACTCTCAGAGACACACTACCATCGAATCACGAAAGTCT
+
DCBCB<BBBAAACGCCCCCCCCC>CCC?DCCCBB@B?CCBBBCE@BB?B@DCBBBCCC5B@BCCCCCCCCCC=DBCCDED5BB>B>BBB9BAA=ACCCCCCCB?B@CD@DBC?CBBBCDGDCBBCCCCBC?CEA@>ABBBAA@B:?:@AA?ABDDCABA?CCCCCCAAA>ABB7::BBB<CBB?CCCCC3BB?BBBBBBDCD<><;ABB:=:=AC@@>?AA@ABB>A?AAA<ABB?BDDECBAAABCCDCBBBBBCCBBBAAA<AAAAA<AAAAAA@<A:::
@ATNG8:00592:07080
GATGGTAGCGCATATCAGCGCAGCCCAGAAGATCAGGAACTCTAGAAGAATTCAGATTTTTAACACGAGAGTAAACGTAAAAAGAAGGTTTTACAAGACTCACGTTAACAATATTGCAGCAGTACGCACACAATCGAAGCGCAGTAAGGATGGCTAGTGTAACTAGCAAGAATACCACGAAAGCAAGAAAAAGAAGTACGCTATTAACTATTAACGTACCTGTCTCTTCCGAAACGAATGAGTACCTCTCAGACGCTCGTCCTACCATCGAATCACGAAAGTCT
+
>>BA?A:59ABBDCCDCBBBCCCCC=DCD@CCCEBB>A@CBBBBCD@CC?C?CCBBCCCC5B@B@@ACCCDCCC>B@???>>,?A=B?DDC;CCCACDEBCCCCC@C@DC@CBC?CDDCBBBABB@CCCCDE@DC997:BBBBCCC@C@CBB?CDECCCBC@DCCCCC@BB?BCC=@@?>?9?AA?CCCCC3CC?BBBCCCCBB>A>@BAB<?;?ACBB?BC@B@BB@D@CDD>BBB?BCCCABB?BAA@ABCBBBBBBBB?B@B?B=>>C?BCCCBBB>BAAA
@ATNG8:00595:07061
GATGGTAGTATCTGCACACTCTGTCCAGAAGATCAGGAACTCTAGAAGAATTCAGATTTTTAACACGAGAGTAAACGTAAAAAGAAGGTTTTACAAGACTCACGTTAACAATATTGCAGCAGTACGCACACAATCGAAGCGCAGTAAGGATGGCTAGTGTAACTAGCAAGAATACCACGAAAGCAAGAAAAAGAAGTACGCTATTAACTATTAACGTACCTGTCTCTTCCGAAACGAATGAGTACACATCGTCGTGTCGTGCTACCATCGAATCACGAAAGTCT
+
@ACC@BBBBBCBBBBDCDCDDDDDD@BBB@CCCCBC>B?CBCCCCC@CC@C@BABBBCCC0A@CCAAABAABBC>CA??@>?,::4;?CBC;CBB>BDCCDFDCC?B?BC@CCC@CBBABBBBBBBCEDDDD?CCAB?CCCC???B@C@BAC@CCCBABBC@CCCCCC???>?BC;@????8>AA?BBBBB2AB?BBBBBBBB@:=:;>@@0000=AAA@BCBBBCC?CABBB=BCD?AAABBBBABBCCCABBBBBBB@??FCB?BAABB?BBBB99939@??
@ATNG8:00596:07073
ATGGTAGCACGACACGACGATGTGTACTCATTCGTTTCGGAAGAGACAGGTACGTTAATAGTTAATAGCGTACTTCTTTTTCTTGCTTTCGTTGGTATTCTTGCTAGTTACACTAGCCTATCCTTACTGCCTGCTTCGATTGTGTGCGTACTGCTGCAATATTGTTAACGTGAGTCTTGTAAAACCTTCTTTTACGTTTACTCTTTGTGTTAAAAATCTGAATTCTTCTAGAGTTCCTGATCTTCTGGACAGAGTGTGCAGATACTACCATCGAATACACGAAAGCTCAT
+
<<>8=A@@?:<;:9944555<<AABAAA;99:@?@>7>@<?:=6666<<7>?>>@>;7;<<<:>9==>=4445505<>>>+;;8:>==1949.9.444.4=7<:::<<255;=>=??477AA=@487;//(//;;4=:661/..55799;99995//50////66160777799=;;6:////&/(/(....&.6666.755555,5=2516555'588//*/578/5557777.7/7577771755.5A::<<?;<666/////79807...9222---444.---555
@ATNG8:00597:07082
ATGGTAGGCGAGAGTGAGACGCAGTACTCATTCGTTTCGGAAGAGACAGGTACGTTAATAGTTAATAGCGTACTTCTTTTTCTTGCTTTCGTGGTATTCTTGCTAGTTACACTAGCCATCCTTACTGCGCTTCGATTGTGTGCGTACTGCTGCAATATTGTTAACGTGAGTCTTGTAAAACCTTCTTTTTACGTTTACTCTAGTGTTAAAAATCTGAATTCTTCTAGAGTTCCTGATCTTCTGGATACACTCATGTGCACCTACCATCGAATCACGAAAGTCT
+
5<>;>CC@BBA@@A;CBDC;65;;;BCBCCC@CGGM?AC?BAEAAACCCACDCBB>@=@B@@=A=ABCBAA<><543333$3;2374:29=<A9;9F@AB?A@@@99699???@BB778A9><?DEEBBAC?BBBA<A???<;;@@?>>?C===388:;88189=;;;>>>A@:=8988(8/8088989):;@AD7::>>:88ABB8====.=<=??<@;==:=>@@@@B>D688=?;;7;??:?;:;==>>>===@@@A=B@@<>>>@@;:9:///=6====
@ATNG8:00599:07082
GATGGTAGCACACGAGATCTCATCGTACTCATTCGTTTCGGAAGAGACAGGTACGTTAATAGTTAATAGCGTACTTCTTTTTCTTGCTTTCGTGGTATTCTTGCTAGTTACACTAGCCATCCTTACTGCGCTTCGATTGTGTGCGTACTGCTGCAATATTGTTAACGTGAGTCTTGTAAAACCTTCTTTTTACGTTTACTCTCGTGTTAAAAATCTGAATTCTTCTAGAGTTCCTGATCTTCTGGCGCGTATGTATGTCGCCTACCATCGAATCACGAAAGTCT
+
EBCB?A5;445:445>555<<;;555<;;;??:C@B@=@C?C@BCCCBDDBECCBC@C@CCCB@D@CCCCBCBBB?AAAAA0@C>@@?F8BBBB@CDD@BB?A@@AAA>B???C@BB?CBB@B?BBBBBBBB?BABB@C?:;?>>>A>>>?>=<=9:;;=@A<?<ABBBAA??@<?;;;;/;9=4:;===.==?@@8>=@>>?>>??<>BFC/@>>>@<@=BG:=>??>>><@<AB====9:<;0-----93368>?>>>>7==C:<>>::7:?>B>>>9>>=>
@ATNG8:00558:07116
GATGTAGAGTACAGTGTAGTAGACCAGAAGATCAGGAACTCTAGAAGAATTCAGATTTTTAACACGAGAGTAAACGTAAAAAGAAGGTTTTACAAGACTCACGTTAACAATATTGCAGTAGTACGCACACAATCGAAGCGCAGTAAGGATGGCTAGTGTAACTAGCAAGAATACCACGAAAGCAAGAAAAAGAAGTACGCTATTAACTATTAACGTACCTGTCTCTTCCGAAACGAATGAGTAACGAGAGAGCACACGTGTCTACCATCGAATCACGAAAGTCT
+
CCCBCBBBBCBBBBBBDDCCCCCB@BDE?DDDCA@?@ACBBACCC?BB@A@ABB;::::):<@CBCCBBDABB;AB;;::9'9:2;5;;;.;@@=@CGEGEFBB@BACC@CBC@BBBBABBCCBBDC@@@A?ABBB?AAA9:9BC?C@BAB?A;;;@BBB?BBBA?A=@@=???9=::66.6//)/8888)6607333883334:49:?@=?>C?::9?BAA<==>5:58A=1>BB@CC??99.4444<<<==<?>@@?:99A??=@877949>744CC;877>
@ATNG8:00559:07091
GATGGTAGTGCGTGAGAGAGAGACCCAGAAGATCAGGAACTCTAGAAGAATTCAGATTTTTAACACGAGAGTAAACGTAAAAAGAAGGTTTTACAAGACTCACGTTAACAATATTGCAGCAGTACGCACACAATCGAAGCGCAGTAAGGATGGCTAGTGTAACTAGCAAGAATACCACGAAAGCAAGAAAAAGAAGTACGCTATTAACTATTAACGTACCTGTCTCTTCCGAAACGAATGAGTACACACTCTCATATGACACTACCATCGAATCACGAAAGTCT
+
55<>9>>>BBC;96CCCCBCCCCCD=CBB:CCCCCC@C@CCBBBCC@BB?B?CCCAA@AA2A?AABBBBBBBBE;A@:;;;;*;@;A<AAA9ABC@BCBBBDCAA?BBCCADCC@CBBBCDBCBCCCCDDBB?BDBB>??@@CA??=A@CCC?CCCDCCCD?BBBBCC@CC?BBB?AACBB>BBB?BBBBB3BA?BBBBBB??=000.:==0000@@>>;AC@@@FH?B>ADD=C:;89ACABACBBBDBCBAACBBCBBBBAAAAEBBBC?BBBBBBA;AA::
@ATNG8:00559:07118
ATGGTAGCTCACGTACGTCACACGTACTCATTCGTTTCGGAAGAGACAGGTACGTTAATAGTTAATAGCGTACTTCTTTTTCTTGCTTTTCGTGGTATTCTTGCTAGTTACACTAGCCATCCTTACTGCGCTTCGATTGTGTGCGTACTGCTGCAATATTGTTAACGTGAGTCTTGTAAACCTTCTTTTTACGTTTACTCTCGTGTTAAAATCTGATTCTTACTAGAGTTCCTGATCTTCTGGACGCGCGCACTGACACTACCATCGAATCACGAAAGTCT
+
<<<7<94444499::566@<<<?666<<?;;;@;;@7;;9>:<<<<6669>A<;;15.5:5506:==;;666<:844444$4:-33333&3999.55;7;>8??=443-333/66//(/6649599;88888;@A@@;@=565799:<=<==:77/6554::6>777977596616996-517678::;+99AAD9<=<=>>@;::8=>>2<>>8863::1:9665:96,2,2767..).330535377...73.227722.-..777)..33366.7722
@ATNG8:00562:07096
GATGGTAGCGAGCGAGTGTGTATACCAGAAGATCAGGAACTCTAGAAGAATTCAGATTTTTAACACGAGAGTAAACGTAAAAAGAAGGTTTTACAAGACTCACGTTAACAATATTGCAGTAGTACGCACACAATCGAAGCGCAGTAAGGATGGCTAGTGTAACTAGCAAGAATACCACGAAAGCAAGAAAAAGAAGTACGCTATTAACTATTAACGTACCTGTCTCTTCCGAAACGAATGAGTACGTGTGCGACGTGTCTCCTACCATCGAATCACGAAAGTCT
+
55;;7;CBBBCBBBCBBBD??@DCC@CCCACCCB@@=@?BCCCBAC?BB>A@CCDBAAAA2@=ADCCCCCCCCC>BBBBBBB1BB?G2:;;.;CE@MBBBCBEBCBD@BC=BCC@CBBBDBBBCCDCCCBBB?BBCC?AAAABBCC<@>ABB?BBBBBAAA;?CCDCC?BB?BBB<?>933(37717::9:)7858CDBB@>>>7:7;;;;=A=>=>AA<A>>>>>><A=??@9?CC@CBBBA???BBABBCAAAB>=>BB@BDC?AA@@B>BBBB=<<7>>>>
@ATNG8:00563:07131
GATGGTAGGCACGTGCGCACACATCCCAGAAGATCAGGAACTCTAGAAGAATTCAGATTTTAACACGAGAGTAAACGTAAAAGATGGTTTACAAGACTCACGTTAACAATATTGCAGCAGTACGCACACAATCGAAGACGCAGTAAGGATGGCTAGTGTAACTAGCAAGAATACCACGAAAGCAAGTAAAAAGAAGTACGCCTATTAACTATTAAACGTACCTGTCTCTTCCGAAACGAATGAGTACGAGAGAGCACACGTGTCTACATCGAATCACTAAAGTCT
+
:::<79;;6/////999:?=655;;93;:=8<<<<<<:?666AA??=:@@<@<=<A?>>>495=A555;<<<=<4:;4444&55::.5505;;7555559999.5.55.4:=9>?<;;;<<>>?==<><<7<9;;2////><<8:5:055<:=455<4447444::=8<A>?>:8;;;>>177=<877>>>,<;677////(//31728989288.637//)////454393888084405<;;<==;;;?<<<?@<=5333338888;;::69;:3333(4444
@ATNG8:00564:07121
GATGTATCTGCACACTCTGTCCAGAAGATCAGGAACTCTAGAAGAATTCAGATTTTTGACACGAGAGTAAACGTAAAAAGAAGGTTTTACAAGACTCACGTTAACAATATTGCAGCAGTACGCACACAATCGATGCGCAGTAAGGATGGCTAGTGTAACTAGCAAGAATACCACGAAAGCAAGAAAAAGAAGTACGCTATTAACTATTAACGTACCTGTCTCTTCCGAAACGAATGAGTACACACTCTCATATGACACTACCATCGAATCACGAAAGTCT
+
CCC?@:?@BAAA@A@BCCCCC@BAB?BABBBB?B8;;BCCCC@CCAC@CBB;::::*;@AACAB@CCAAA<A:;;CEC3AB;>.999*4>?8=>@==:<00-07<;;@>A>@DDCBBCCCCAAACCCC@CCCBBBCCBBA@>;>9>:;6;BBBBBBB?@@@DBB?CB@BBB?BBBBD>A9950@@@@0@A=000@CBDBB?B?CCCB<@<?:B;;7;AA@@BC@D?;<<9<CD>AACAAACCCBCCBCCBBBBCCBACCBB?BBBBB?BBBCAA@<@B@@
@ATNG8:00564:07122
GATGGTAGTGATACAGATCAGACACCAGATGATCAGGAACTCTAGAAGAATTCAGATTTTTAACACGAGAGTAAACGTAAAAAGAAGGTTTTACAAGACTCACGTTAACAATATTGCAGCAGTACGCACACAATCGAAGCGCAGTAAGGATGGCTAGTGTAACTAGCAAGAATACCACGAAAGCAAGAAAAAGAAGTACGCTATTAACTATTAACGTACCTGTCTCTTCCGAAACGAATGAGTACGATGAGATCTCGTGTGCTACCATCGAATCACGAAAGTCT
+
;<BC?:::BBBAA????@BBBBCCC@CCCCEEFDA@?A9=BBDCCC?CC?B?AAA;9889'99??GCEBBC998.8>;;;;;$9<8<8;;;1;C@;@C>BCBB;<8;?BA=BBA=@CBABBCBBCCCCCCDDACB@@<@ABBCCBB@C?BBB@CDCCBCBB@CCCCBB?BB?BCD@CDCCC>BA@;:9::9(9>;>@BBBCCCC?E?BBCB?A=@@@@@<@AABACB@D?CBD>BBB?BBBBCB??????AAA@ABABBBBBBBB@D>;;;:=<:9<A@;@CAB
@ATNG8:00566:07092
GATGGTAGGCGAGAGTGAGACGCAGTACTCATTCGTTTCGGAAGAGACAGGTACGTTAATAGTTAATAGCGTACTTCTTTTTCTTGCTTTCGTGGTATTCTTGCTAGTTACACTAGCCATCCTTACTGCGCTTCGATTGTGTGCGTACTGCTGCAATATTGTTAACGTGAGTCTTGTAAAACCTTCTTTTTACGTTTACTCTCGTGTTAAAAATCTGAATTCTTCTAGAGTTCCTGATCTTCTGGGCTGCGCTGATATGCGCTACCATCGAATCACGAAAGTCT
+
448:9>CF?BBCA@@?BABC@@ABCCCCCC99::CCC=CCAD@CCBBCDD?CCBBB@C?AACB@C@BCBBBCCCC?BBCDC3A@?BABD>BCBB@BCC@BC=??ACBC@BBBBBB@@<@BB>B>BBB=>>AA?BBBA<AA@@@@???@????@@@<>>><AA;><>A??>AAAC<?;:;:/:9>8<=???/?DAAA8A@@@@BA@?@;>>==+:::;><A=AA<A>>>888=A<@@@DAA<<<=A9A887>;::@?<9;:@@???<>>>@B>D>===BB:A;;;
@ATNG8:00570:07118
GATGGTAGTGTCATATGAGAGTGTGTGTACTCATTCGTTTCGGAAGAGACAGGTACGTTAATAGTTAATAGCGTACTTCTTTTTCTTGCTTTCGTGGTATTCTTGCTAGTTACACTAGCCATCCTTACTGCGCTTCGATTGTGTGCGTACTGCTGCAATATTGTTAACGTGAGTCTTGTAAAACCTTCTTTTTTACGTTTACTCTCGTGTTAAAAATCTGAATTCTTCTAGAGTTCCTGATCTTCTGGTCTACTACACTGTACTCTACCATCGAATCACGAAAGTCT
+
;;CC?BAAAACCCCCCDBBBBBCCCDECCCCBBB@BCBC?CC@BABCDDDCC?CCDBD@B@CBBB?C@CBBBBDBBB?BBBBB3CA>?999-:AAA=B;;5<D>BBDCEG@IEDDDCAA?@CC@C?CBBCCCCC@CCCDADBBBBDCCCAAAEDCCC@CCC@A@?A@ECBBBBCBB@BBBBB;C@C=@@ABAA)BABBC>BBCBCBCCCC<@@A@0AAAAB@B?BDAABBCBBB?A?@CCDEC?BBB@BBBBEFCCCCCCCBBBCF::8;AAAB>BAAABBB<B@@@
@ATNG8:00572:07116
GATGGTAGAGTATCATGTGTATCTCCAGAAGATCAGGAACTCTAGAAGAATTCAGATTTTAACACGAGAGTAAACGTAAAAAGAAGGTTTACAAGACTCACGTTAACAATATTGCAGCAGTACGCACACAATCGAAGCGCAGTAAGGATGGCTAGTGTAACTAGCAAGAATACCACGAAAGCAAGAAAAAGAAGTACGCTATTAACTATTAACGTACCTGTCTCTTCCGAAACGAATGAGTACGTGTGACGTACGTGAGCTACCATCGAATCACGAAAGTCT
+
44::7;@ACCC@??C:9;A;9969@6@=>5;;;:@A?B@BBCBBDE@CC@C?BAAAAAA:B@DCFFCBA@9990;C;;;;;':<<<255)5>94;CAAADDBB@B@CC@BBB@BCBBBBCCCBBCDCBBCACCAA>ACCBDCCC?B>BBB=BCCCCCCC@BBBCDD@??=@BC=AA99939@A?BCCCC3BA>BCBBABBBB<><>@CC;>9>A@:;9;BBBBBD@D@CCC=CCC@BBCCCCCBB>>?CDDCCAAACAA@B??<????B@DGBBBBB=BBBB
@ATNG8:00574:07094
GATGGTAGCTCTGCTCTGACTCTCGTACTCATTCGTTTCGGAAGAGACAGGTACGTTAATAGTTAATAGCGTACTTCTTTTTCTTGCTTTCGTGGTATTCTTGCTAGTTACACTAGCCATCCTTACTGCGCTTCGATTGTGTGCGTACTGCTGCAATATTGTTAACGTGAGTCTTGTAAAACCTTCTTTTTACGTTTACTCTCGTGTTAAAAATCTGAATTCTTCTAGAGTTCCTGATCTTCGGCGCTCTGTCACGTCTGCTCCATCGAATCACGAAAGTCT
+
CBAA@CCCCC<;6><<@BA?@@EABDGJECCC@BAAC>CC=A?BECBBCDADECAA?A?CBCFAG@BDCCCDABDABCCCB5CB>@@CC;AA;;8;BB?CC?AABBBC?BA@@@C@@?ABEAD@BBBCBBBC@CCBC@FDBBCB@@@BBBBBBAC?@@@>@C@C@DBBBCCCCC@CBAAA3A5;5<@CAA,AC<;<0;@A@A@@@>@;@=>@,>;::B?B@BC@CCCDCBB@B@CC@@AB>@@<@;;;;;:ABCA;;:>BC;;4:>>=@=@?????@4@;C9
@ATNG8:00578:07098
GATGGTAGATATATGCACGCTCTACCAGAAGATCAGAACTCTAGAAGAATTCAGATTTTTAACACGAGAGTAAACGCAAAAAGAGGGTTTTACAAGACTCACGTTAACAATATTGCAGCAGTACGCACACAATCGAAGCGCAGTAAGGATGGCTAGTGTAACTAGCAAGAATACCACGAAAGCAAGAAAAAGAAGTACGCTATTAACTATTAACGTACCTGTCTCTTCCGAAACGAATGAGTACACATCGTCGTGTCGTGCTACCATCGAATCACGAAAGTCT
+
<;@A9@;9<<BCCDDAB;;:5999@=BCG@HDCECCC@DDDAAAD@BB=@>;;:=;;;;,=8BBBCCA@@:::.:@::::9(:>@@,989(9===?A?><A@AA=B>BA@CEC?CA=>DCBBBBFCCECCB?BCBB>BCCCCBBC@C@BAB@DCBCCCBB?A@AA@@<??;>?<8>:>?C8===?BBBBB3BB?BCCBB???B794:AAA5979BCCC@C<<;@BB=@??@@;?BA?B?@?BBBBBBBBFBCBBAAA:::A@??;???AB?C???BAA;C@@@
@ATNG8:00579:07098
GATGGTAGGACGAGCGTCTGAGAGGTACTTCATTCGTTTCGGAAGAGACAGGTACGTTAATAGTTAATAGCGTACTTCTTTTTCTTGCTTTCGTGGTATTCTTGCTAGTTACACTAGCCATCCTTACTGCGCTTCGATTGTGTGCGTACTGCTGCAATATTGTTAACGTGAGTCTTGTAAACCTTCTTTTCACGTTTTACTCTCGTGTTAAAAATCTGAATTCTTCTAGAGTTCCTGATCTTCTGGGTGCGCTACAGTCTCTCTACCATCGAATCACGAAAGTCT
+
5;;;7<:<1:<///78::;<<><@7<=44.4:<5;;=>6<<7@3444544=:6//=<8<,////,59>>><;666<69====,=>9>@A@8@>==9?;;:?A:?A@@@B=9665555515;@8<8=><;<=?>9<@6949BB@BBBBDBBB;;9DC2:5924;;@?B@A@;9:99.5555)55:59999+9955555&5555<9;;;=:>>>>+9;;65.5755.5/9///;7;799<=?>8;;;@6@>?@@@C>699B9;;:;<B4:::::2:@A@;::,9@@=
@ATNG8:00579:07102
GATGGTAGCTCTGCTCTGACTCTCGTACTCATTCGTTTCGGAAGAGACAGGTACGTTAATAGTTAATAGCGTACTTCTTTTTCTTGCTTTCGTGGTATTCTTGCTAGTTACTCTAGCCATCCTTACTGCGCTTCGATTGTGTCGTACTGCTGCAATATTGTTAACGTGAGTCTTGTAAAACCTTCTTTTACGTTTACTCTCGTGTTAAAAATCTGAATTCTTCTAGAGTTCCTGATCTTCTGGGCTGCGCTGATATGCGCTACCATCGAATCACGAAAGTCT
+
CCC>@BCBBCBBBBBBCCCCDBBBDCCBGCAA?@CCC=CC@C@CCCCCCC?CCCCCAC?BACCAC@CHHCCC@@@;99:;;*;C?BABB>BABB?BAC>CCABBADCDADCFECDBB@CCE@B?BCCCCBBA?CCBB?CDCCCAABCCCCCBBB@BBB?BB?B?BBBCCCCCDACBBBB9A@C>;;;:-<CEDH?ECCCCCCCCC@GDEE3E@AACAEACB?BCCDCAA?A?BABBCC=A@@@:@@@@ACCDHDDBBBCBBBC@@@ACC@CBCCDDJ?CCAA
@ATNG8:00580:07132
GATGGTAGTGTCATATGAGAGTGTGTACTCATTCGTTTCGGAAGAGACAGGTACGCTAATAGTTAATAGCGTACTTCTTTTTCTTGCTTTCGTGGTATTCTTGCTAGTTACACTAGCCATCCTTACTGCGCTTCGATTGTGTGCGTACTGCTGCAATATTGTTAACGTGAGTCTTGTAAAACCTTCTTTTTACGTTTACTCTCGTGTTAAAAATCTGAATTCTTCTAGAGTTCCTGATCTTCTGGGATGTGTGCGCAGTGCCTACCATCGAATCACGAAAGTCT
+
AADB@CCBBBCBABBCCCCDBBCCCCCCCCBA?BDDD=CB?C?CDDCCBB?BCCCCCC@CDBB=B@CCCCCCCCC?A@@A@0AC@CCCL?C@@@;;;G?BC:;;;BB@=ADFBBBBC@BCJACACCCBBCCC@CCCC@BBBCCCA@ACCCCB::;=BAA=AC@C@CBAACCCDE@C;:;:5:=?<@AAAA,?B:;:8;DCCCBBBBB<@@@@,ABBBB?BADC@FCCCCCD@CBBBBCCCAB@@A;A@@@ABBEDCIBBBB@CJJ?BBBCCACCBBBCC?C@AB
@ATNG8:00580:07135
GATGGTAGATATATGCACGCTCTACCAGAAGATCAGGAACTCTAGAAGAATTCAGATTTTTAACACGAGAGTAAACGTAAAAAGAAGGTTTTACAAGACTCACGTTAACAATATTGCAGCAGTACGCACACAATCGAAGCGCAGTAAGGATGGCTAGTGTAACTAGCAAGAATACCACGAAAGCAAGAAAAAGAAGTACTCTATTAACTATTAACGTACCTGTCTCTTCCGAAACGAATGAGTACTATAGACTATCTGAGACTACCATCGAATCACGAAAGTCT
+
>>@@=@@>>AB699>=BBBBCCAAB?C<;::CBBCH?A?BBC;;<E@@@7>=;;4=9;<=+=9BBCBCCDCBB@8@=;<<<<*<C>C5;;;*9?B?DBBBEEEAA=A@BB@CCC@BDBCC@A@CCBBBBBC@;><00+0>>>ABBA@HACAA?ADDCCBBB?BCCDFFA??=?A@<@@@?@:?>>8<>==>.?@=ACCHCBBAA>A@CBBC?C?CCAAA@CCAA=?>5:5?@>8@:817;;>887>AAA@@AA@@@;<<==BB??;=;;;=8;;;ADBB;=>>@
@ATNG8:00584:07101
GATGGTAGGTGCACATGAGTGTATCCAGAAGATCAGGAACTCTAGAAGAATTCAGATTTTAACACGAGGCAAACGTAAAAAGAAGGTTTTACAAGACTCACGTTAACAATATTGCAGCATTACGCACACAATCGAAGCGCAGTAAGGATGGCTAGTGTAACTAGCAAGAATACCACGAAAGCAAGAAAAAGAAGTACGCTATTAACTATTAACGTACCTGTCTCTTCCGAAACGAATGAGTACTGCGTCTCACTCTCGCCTACCATCGAATCACGAAAGTCT
+
45557<<><A@@@@@CCCCDBCCCC>BBD?BBCCAA>A@@@@@CCB?BC?@=@BB;;<<.9:?AABBB=@@@8@A::;:;'9?:?5;::&9@<9?CCCDABCCAGICC@CCC@DCDDBBB@BBCBBBBBC?CCCCACCCCC@@@=@=@BB?CEDCCCCC@CBBBBC?AB@CCB?AA@AA;?@@>;9:::):A?C?@AB;;:C<@<@A@@=@<??ADA?AA:::99>A?ABC=BBB?BC@@@AAAC@??AAAAAAB@@@@:??@<AABAC=A?:::AB=BBBA
@ATNG8:00585:07097
GATGGTAGTGTCATATGAGAGTGTGTACTCATTCGTTTCGGAAGAGACAGGTACGTTAATAGTTAATAGCGTACTTCTTTTTCTTGCTTTCGTGGTATTCTTGCTAGTTACACTAGCCATCCTTACTGCGCTTCGATTGTGTGCGTACTGCTGCAATATTGTTAACGTGAGTCTTGTAAAACCTTCTTTTTACGTTTACTCTCGTGTTAAAAATCTGAATTCTTCTAGAGTTCCTGATCTTCTGGTGTCTGATCTGTATCACTACCATCGAATCACGAAAGTCT
+
//::6:@@?A@??966<<=?D:;9B:559954.48883:=<B?BBCCBBB@DCGBBAC@CDAA?BAFHHCCCBDC?BB@@@,>>;@@BC=BCBA=A;96:@6;:CCCC?CDDECCCC@FCD@C@CCCCCCCC>BBAA;@BBBBCCDDBBBCCCBB@DCC@CD@D?BBCBBBCBA>@;;;;.;@B@;;;;;*;C@AA;@@CBBBFKCC@HFCC3CBBACAC@CG@AABCC@A?A@GDDDDD@B@@<@B@;;;CBCBBBBCCBAAAC@CCCCC?CDDDBBB=BA@@
@ATNG8:00588:07137
GATGGTAGCGCACACATAGATACAGTACTCATTCGTTTCGGAAGAGACAGGTACGTTAATAGTTAATAGCGTACTTCTTTTTCTTGCTTTCGTGGTATTCTTGCTAGTTACACTAGCCATCCTTACTGCGCTTCGATTGTGTGCGTACTGCTGCATATTGTTAACGTGAGTCTTGTAAAACCTTCTTTTTACGTTTACTCTCGTGTTAAAAATCTGAATTCTTTCTAGAGTTCTGATCTTCTGGTCTACTACACTGCTACTCTACCATCGAATGCACGAAAGTCT
+
45;;9=BB@@@@?@:66;;;><AAACCCDCCC@CAAA<AC?B@BCCCDCC?CCCCCAC@BCCC@C?BACCCCDDD@CCCCC1AA?BACF>DBBB?@AC>BB>AABCDEACCCCCCCCACCC?B?CCCCCAAA@CCCC@BCCCCCCCCCCCCBBAABBB@BC@C@BCCCCCCBA;@;;;;.;>B=;;;;;*;AAAB=CBCBCCDCCC?BBBB0BCBCF?B><;;0;0<0...).----993:<:5555555555/;///999:::<15//7;3///;:::;5:<;;
@ATNG8:00590:07134
GATGGTAGCTCTGCTCTGACTCTCGTACTCATTCGTTTCGGAAGAGACAGGTACGTTAATAGTTAATAGCGTACTTCTTTTTCTTGCTTTCGTGGTATTCTTGCTAGTTACACTAGCCATCCTTACTGCGCTTCGATTGTGTGCGTACTGCTGCAATATTGTTAACGTGAGTCTTGTAAAACCTTCTTTTTACGTTTACTCTCGTGTTAAAAATCTGAATTCTTCTAGAGTTCCTGATCTTCTGTGTCTGATCTGTATCACTACCATCGAATCACGAAAGTCT
+
4844.4588;=6:6><<=CEDDCBB;;:9::A>B;?@<A@9B?@@@BDBB?BCBBA<D>BA<@?B:CECCCCBBB<;;;;;*5:5:=>>6CB:949::;@B89:?B@@>ACCCECDC?;;;6;>BABBBC;;6;;;;;AAAAAA:;99@>>>?95055949@:>49999>>@@@995999&97A495555$959@@,9595;;;<=>9>>>=*5546515=CC<AAA:9::9=:999C@@<@::;ABBBBBABBAAABBBBA;;7;A@@@?AA;;:??8=<87
@ATNG8:00592:07136
GATGGTAGGCGGTGTGAGAGTCTGCCCAGAAGATCAGGAACTCTAGAAGAATTCAGATTTTTAACACGAGAGTAAACGTAAAAGAAAGGTTTTACAAGACTCACGTTAACAATATTGCAGCAGTACGCACACAATCGAAGCGCAGTAAGGATGGCTAGTGTAACTAGCAAGAATACCACGAAAGCAAGAAAAAGAAGTACGCTATTAACTATTAACGTACCTGTCTCTTCCGAAACGAATGAGTACGTTGAGAGAGCTCTCTCTACCATCGAATCACGAAAGTCT
+
:::;9<::544.49;;<<<<:554<<45669==@9:9@C>BAABBBB?AA?A@CA;;;CCB5B@BA;:6?B<<B>4;?4377*373(32888+8894555::666:*/*/:5:9<6<447;?;?987;<<<A@;>>??<??><<://,/6:9D@DC997;;;:>@@@BE>AA=<C=79=887(7;7188999'8848::<A?7878>8;<=8>A9::://(/878856/5.55A9A??<>AC?@?899<@@@@@@???::9ABAAA?CC???9::B@@@@77///
@ATNG8:00596:07111
GATGGTAGTGTGTCTCTGAGAGTAGTACTCATTCGTTTCGGAAGAGACAGGTACGTTAATAGTTAATAGCGTACTTCTTTTTCTTGCTTTCGTGGTATTCTTGCTAGTTACACTAGCCTTCCTTACTGCGCTTCGATTGTGTGCTTACTGCTGCAATATTGTTAACGTGAGTCTTGTTAAACCTTCTTTTTACGTTTACTCTCGTGTTAAAAATCTGAATTCTTCTAGAGTTCCTGATCTTCTGGGATGTGTGCGCAGTGCCTACCATCGAATCACGAAAGTCT
+
:99:@A8<BBAB<D@CBBBFHCCCCFB::;BC?BCCE>CC>@<ABBB@@A?BB@BA@B@CCCCAD@ECCDHECAA;ABBBB2BDAA@AJ?DFAA?ABC@CIACCBBCCBCCCCCEBB>B=A?B@FCCCABA@>@BBB9;;BBCBB=AABBACC;;8;CC?CF@BABBDCCBCDF?CC@CG?C=A;<<;;;*;CBCC?CCICDCCBBB@DEDD3BBBCCADACC@BBBBCCC@C?CCCCCD?B:;;6;;;;AAAAAABBCCC@CDC?BBB;;6;BAAAAA;AB@B
@ATNG8:00597:07119
GATGGTAGCACGGAGTCACTCATATCCAGAAGATCATGAATCGTCATAGAAGAATTCATAGATTTTTAACACGAGAGTAAACGTTAAAAAGAAGGTTTTACAAGACTCACGTTAACAATATTGCAGCAGTACGCACACAATCGAAGCGCAGTAAGGATGGCTAGTGTAACTAGCAAGAATACCACGAAATGCAAGAAAAAGAAGTACGCATATTAACTATTAACGTACCTGTCTCTTCCGAAAACGAATTAGTACGATGAGATCTCGTGTGCTACCATCGAATCACGAAAGTCT
+
//;;68@<<@00)////945555<<=8=??7<54498--(-------8<<;9;5565554555555$5.5B5;:;;:9;9)49939999':@;B?CCC8?;=5>55539:896:8<<7:7444=C=FFA?<<<BBBBCE@EFCC?A@CCBA@?=@?BBC@CAA?@?@?>?BBBBB@CC>AAA797AAA:BBBB7?????1?@>@ABCCA@@00*0+.83307+//::>1688:433682----&---(-(---.388885336...766.-----05335505996444)498<
@ATNG8:00599:07112
GATGGTAGCATCATGCATATCTCACCAGAAGATCAGGAACTCTAGAAGAATTCAGATTTTTAACTCGAGAGTAAACGTAAAAAGAAGGTTTTACAAGACTCACGTTAACAATATTGCAGCAGTACGCACACAATCGAAGCGCAGTAAGGATGGCTAGTGTAACTAGCAAGAATACCACGAAAGCAAGAAAAAGAAGTACGCTATTAACTATTAACGTACCTGTCTCTTCCGAAACGAATGAGTACTATGTAGAGCTCTATACTACCATCGAATCACGAAAGTCT
+
45<<7=C;:6BHCBBDDDBBAACCCBDEJAFCCAAA?B?BCBBBBB?AA>@>@@;:9===,@=::9BBCCBBCH=@?@>>>>,:944.444&9@@=@A@@ACACC@B@CC@CCC@DBBBCCBBBBBCCCCCC8:;@@=ABBBCECB?C@GCB@BCCCDBBB?CCCEBB?AA=@@@:>>::9,9@@=AADDF2AA?ABCCCAAAB@C@AAAB<?;?AB;;6;AA@A@@>??AAB=ACC@??@BBBA>>>BBBBBCC???CCEAA=?;>;887<>?=>BCC<A@?@
@ATNG8:00564:07145
GATTAGTGTCATATGAGAGTGTGTACTCATTCGTTTCGGAAGAGACAGGTACGTTAATAGTTAATAGCGTACTTCTTTTTCTTGCTTTCGTGGTATTCTTGCTAGTTACACTAGCCATCCTTACTGCGCTTCGATTGTGTGCGTACTGCTGCAATATTGTTAACGTGAGTCTTGTAAACCTTCTTTTACGTTTACTCTCGTGTTAAAAATCTGAATTCTTCTAGAGTTCCTGATCTTCTGGTCTACTACACTGTACTCTACCATCGAATCACGAAAGTCT
+
BBB@CCDCABBBBBCCCCCBBCCDDEAB;:5:ABA>BC@C@CCCECAB?BCDBC@C?BCFD@B?BBDBBBBCB=99999*:A;A@AA<@CAA=@AC?BC?ABCCCC@EEFCCCAA?BCCAD@CBBBCAAA@CC::9;BBBBCCCCCBBBBB@@<A@A?AC@D@BBBBCB@@@=@;;;0;5;<;;;;.;ACCH?CCCDEAABCB5;<;;*;CBBCAE@CCACC@@@@@=@@BCBC@@=AAB@B;;<CDDDCCCCCDCCCEBB@BBBCB?BCBBCDE@C;;:
@ATNG8:00567:07164
GATGGTAGCTCACGTACGTCACACGTACTCATTCGTTTCGGAAGAGACAGGTACGTTAATAGTTAATAGCGTACTTCTTTTCTTGCTTTCGTGGTATTCTTGCTAGTTACACTAGCCATCCTTACTGCGCTTCGATTGTGTTCGTACTGCTGCAATATTGTTAACGTGAGTCTTGTAAAACCTCTTTTTACGTTTCTCTCGTGTTAAAAATCTGAATTCTTCTAGAGTTCCTGATCTTCTGGAGATACACATGATACTCTACCATGAATCACGAAAGTCT
+
77796=<<AA@BBA@@:69<AB@@AAACCCBB>BBBB=BC?B@CHCDCCC@BAEDF@C>BA@@>B@CAAABCBBB=;;;;.3?4<=;;4;C;?;?@>6<>-/0<99<67:B@=<>@<>?>>A>@@B?>?A>=@000*////(/7777<<<888>?@AA>AA?F@???BB???@<7//8;+;*//:?;?0>????7:=3///..5(....$.5522,24883922299;6;52.....05..(.225::;;98=A==>A?=;;4675817::9565(5799
@ATNG8:00569:07159
GATGGTAGTATATCGCGTCGCTATCCAGAAGATCAGGAACTCTAGAAGAATTCAGATTTTTAACACGAGAGTAAACGTAAAAAGAAGGTTTTACAAGACTCACGTTAACAATATTGCAGCAGTACGCACACAATCGAAGCGCAGTAAGGATGGCTAGTGTAACTAGCAAGAATACCACGAAAAGCAAGAAAAAGAAGTACGCTATTAACTATTAACGTACCTGTCTCTTCCGAAACGATGAGTACGTGTGACGTACGTGAGCTACCATCGAATCACGAAAGTCT
+
45;;8:@:995<<<AABB;;66<>>:<C@>ABA9:6:?9>??00//8<><@<>>=95:::*9>;;9?@>@@>>?8==;:999$9?;>4995&59<8<@>BBA@;;6;=AA=BBB?BCBBCCBBCICBAACCD@C:;:>BCAABCBB@GABCF@CCCBBBCB@CCCCAA=??<?@?;><8773&7888>@BAB3>?<>BCCBB@@@3947?@@>?;?;@@A?AAABBBB@B8@@B<B898<<??ABBBBAAACBBBBAAACCCCA=7=000==>?@?900*00//
@ATNG8:00572:07155
GATGGTAGTGATACAGATCAGACACCAGAAGATCAGGAACTCTAGAAGAATTCAGATTTTTAACACGAGAGTAAACGTAAAAAGAAGGTTTTACAAGACTCACGTTAACAATATTGCAGCAGTACGCACACAATCGAAGCGCAGTAAGGATGGCTAGTGTAACTAGCAAGAATACCACGAAAGCAAGAAAAAGAAGTACGCTATTAACTATTAACGTACCTGTCTCTTCCGAAACGAATGAGTACGTGTGCGACGTGTCTCCTACCATCGAATCACGAAAGTCT
+
44;:7<<::><454<555==<;;;A<ACGBECAA;:.54544994924;583:>000:66$/)/66334;<<<=4:>94444$4;6;.444&4::9===BAA999@B?CC:;;B>BCBBCCCBBCCAAACBB>BDBB?BBBBCB@@=B@BCG@CDCCCCCCACAAABB<::39==;@ABCC<?=<50/000'0;9/0/::;CCC?B?B?AA?F?B@@@B?@>>000>:=8=?B8>>@>???BCBB>==BBBBBC@A@A?>=9?;84<???B?>>@@@AA=@:88
@ATNG8:00582:07150
GATGGTAGTACATGATAGACGACACCAGAAGATCAGGAACTCTAGAAGAATTCAGATTTTTAACACGAGAGTAAACGTAAAAAGAAGGTTTTACATGACTCACGTTAACAATATTGCAGCAGTACGCACACAATCGAAGCGCAGTAAGGATGGCTAGTGTAACTAGCAAGAATACCACGAAAGCAAGAAAAGAAGTACGCTATTAACTATTAACGTACCTGTCTCTTCCGAAACGAATGAGTACGATGAGAGAGCTCTCTCTACCATCGAATCACGAAAGTCT
+
:<:;7<<<556<<556==BBBCCA@?@CC@BBBB::7<=@=A555A?AA<A;?A@:;;;;';9>:59B@BBACD;@B::;:;$4;6;.444&4:9554:::<;??:>9?@=@:;7:@BB@?@@<9:@@=@??:@BAA=;::B;:;B?C?CCC@BBBCCCCD@CDDDGG@DD?CAA?????A9A?=899::-9A=CBC::9AAA3947<=<5=:=;>@@=AB:96<<7<7;?B<=CCADBBBBBA@@@AAAABBBCB997AB>><;>977;578>569D9@9:9
@ATNG8:00583:07141
GATGGTAGTGTCATATGAGAGTGTGTACTCATTCGTTCGGAAGAGACAGGTACGTTAATAGTTAATAGCGTACTTCTTTTTCTTGCTTTCGTGGTATTCTTGCTAGTTACACTAGCCATCCTTACTGCGCTTCGATTGTGTGCGTACTGCTGCAATATTGTTAACGTGAGTCTTGTAAAACCTTCTTTTTACGTTTACTCTCGTGTTAAAAATCTGAATTCTTCTAGAGTTCCTGATCTTCTGGACGACGCGCACTGACACTACCATCGTCCGACTAAAGTCT
+
4<<<?B=CAA<5;9665ADAAA@;;95995//*/00*/7276;:>CC@@6:966>9>9>AAB@C@DCCBBB???:=>:<<+<=8=:?@8@=?@<;;:499799EBBB@BCBBBC;;7;A@9@>;;;A999@;;;==<>CC@F=00/<<<<<==B:?DD=@@492999==?>9=894444&48>:>=@@@*<;944)59555<55567;<=>+<<@@@<@:@C:==;?;;;7;:A@599;99>>;>@999@@95655559555656;55555.559555)599;
@ATNG8:00585:07155
GATGGTAGCTCGCTGATGATATCTCCAGAAGATCAGGAACTCTAGAAGAATTCAGATTTTTAACACGAGAGTAAACGTAAAAGAAGGTTTTACAAGAACTCACGTTAACAATATTGCAGCAGTACGCACACAATCGAAGCGCAGTAAGGATGGCTAGTGTAACTAGCAAGAATACCACGAAAGCAAGAAAAAGAAGTACGCTATTAACTATTAACGTACCTGTCTCTTCCGAAACGAATGAGTACGAGAGAGCACACGTGTCTACCATCGATTCACGAAAGTCT
+
BBBC?BCBCCCCBBCBABCBD@BBC@CBB@CCCCCC@C@BBDCCBB?BC@B?BBA::::;);=AABBBCCCBCE>BA::99*;A=A4;;;*:@@?D@?<ACAAAB?B?BB>BCB?BBBBCDCCAAACCCCCC@CC::9;ABBBBBB@D@BBD@CBBBCCCD?CCCBAA>AB@BCC?CA899,7;;99999:(:?<@BBCCCBBB<?;>@@A4938=?;:6;@AA@???C?BB?:?9958AABCAABBBBBBBBBBAAABBAA@BB?B:::AA=@@AAAA;@99:
@ATNG8:00588:07144
GATGGTAGGCACTGCGCACACATCCCAGAAGATCAGGAACTCTAGAAGAATTCAGATTTTAACACGAGAGTAAACGTAAAAAGAAGGTTTTACAAGACTCACTTTAACAATATTGCAGCAGTACGCACACAATCGAAGCGCAGTAAAGGATGGCTAGTGTTAACTAGCAAGAATACCACGAAAGCCAAGAAAAAGAAGTACGCTATTAACTATTAACGTACCTGTCTCTTCCGAAACGAATGAGTACTGTATCTATGTGTGCGCTACCATCGAATCACGAAAGTCT
+
//;;8;@C?A555:::<;;;DD<A<6AAA<@@@>:909;@@BABCC@CC@EFCBA;;;;.;=@@9959::444(5::<===*9949.555&555.59955555>)5.59.5559;;;<<<><5599944546;;==:>@<888444(46:;=;?;::;::.405>?AAB@BB?BBC<?;<8:100)/)/8888'6618899:::8=49(////064:334=6::<;;88283899(35505<?>@?=<<655<<=;=ABBBA@?@??;>998???=?977617///
@ATNG8:00594:07143
GATGGTAGACATATCGTACTCTCTGTACTCATTCGTTTCGGAAGAGACAGGTACGTTAATAGTTAATAGCGTACTTCTTTTTCTTGCTTTCGTGGTATTCTTGCTAGTTACACTAGCCATCCTTACTGCGCTTCTATTGTGTGCGTACTGCTGCAATATTGTTAACGTGAGTCTTGTAAAACCTTCTTTTTACGTTTACTCTCGTGTTAAAAATCTGAATTCTTCTAGAGTTCCTGATCTTCTGGGCTGCGCTGATATGCGCTACCATCGAATCACGAAAGTCT
+
?@AC:CBAABCBCCBBBCCCDBBBCDCCCCA@?ABBB=BB=A>CCCCGB@?ACB@@<@=@BAC?C@BBBBBBBAA=AAA@A2AA?CAAA<AAAA?BBC?BC;>=CBBB?BBBCCB@@<ACC?C=:<AAAAAA;AA??9;;;>==>>BAA@@:::@<@=><>>:>=@@@@@@?;:7;?>AB5A:>:>BBBB/>>===5=?>:;;@:;:;??>?/?=>>A<@;;:5;;?>AAA<A<AC@@::5:=<<5::::AA<>=@@@@@@@A@@<@@>>><>><<<DD9@:::
@ATNG8:00602:07079
GATGGTAGTGTCAGTGCGCGTCGTCCAGAAGATCAGGAACTCTAGAAGAATTCAGATTTTTAACACGAGAGTAAACGTAAAAAGAAGGTTTTACAAGACTCACGTTAACAATATTGCAGCAGTACGCACACAATCGAAGCGCAGTAAGGATGGCTAGTGTAACTAGCAAGAATACCACGAAAGCAAGAAAAAGAAGTACGCTATTAACTATTAACGTACCTGTCTCTTCCGAAACGAATGAGTACGAGAGAGCACACGTGTCTACCATCGAATCACGAATGTCT
+
//;;6:;@@A<BA9;6@<@>@;?;;6?AB@BBBB;<8<=AABCCCC@CCAE@A@@:::::);=A@ABCBBA???:@ABCEEE5BB@B@CCC;DDGACBBBCCEDC@B@BB?B;;7;@@@@@CBDBABFCCCD@CBBB?BBBCBBAC?B?B@A?ACCCCBBC@:;:BBB@CC@BCC>AAAAA;:::?BBEDF3BB=AAA???BBD@B?BBB>;>;?@BBB?CAABCBC@B?BBF>BAA>BBBBBBDBBAAAA999ABB???BAAAB?B@??C@;;@?CC?ABA?@
@ATNG8:00605:07073
GATGGTAGTGTCATATGAGAGTGTGTACTCATTCGTTTCGGAAGAGACAGGTACGTTAATAGTTAATAGCGTACTTCTTTTTCTTGCTTTCGTGGTATTCTTGCTAGTTACACTAGCCATCCTTACTGCGCTTCGATTGTGTGCGTACTGCTGCAATATTGTTAACGTGAGTCTTGTAAAACCTTCTTTTTACGTTTACTCTCGTGTTAAAAATCTGAATTCTTCTAGAGTTCCTGATCTTCTGGTATGACTAGTGTACTACTACCATCGAATCACGAAAGTCT
+
::4445<@@ABBBBBDC@@ABAAAA>;59954.4444/5=8B@ECBB;66:;;;CB?BABBBC?A7AAEECBABB?A@@@@,<<9000@8@=BA=@9:49B=AABBBCADCCBB;;:@CCIAF@CCCCABBGIGGBB@CBBBCCCCECCBBCCAB?BCC@CC@C@CCCCBBBBA=A@@@@7?>@>@@@@@0@BCCE>BBDDCCCBBB<AAAA1ABBCHACACCACDBBCBB@C@BDDDDD?BBB@CCCCCCCCCCCCCCCCCCBC@BCCCC@CCAA::96;@@A
@ATNG8:00609:07056
GATGGTAGTCTCAGATAGTCTATAGTACTCATTCGTTTCGGAAGAGACAGGTACGTTAATAGTTAATAGCGTACTTCTTTTTCTTGCTTTCGTGGTATTCTTGCTAGTTACACTAGCCATCCTTACTGCGCTTCGATTGTGTGCGTACTGCTTGCAATATTGTTAACGTGAGTCTTGTAAAACCTTCTTTTTACGTTTACTCTCGTGTTAAAAATCTGAATTCTTCTAGAGTTCCTTATCTTCTGGATAGCGACGCGATATACTACATCGAATCACGAAAGTCT
+
@@@@7AC@@A@@DB;::BBBB@AAA@>>@AA@@A@@@<@B=C@BBBA<>>496>;;49.554/)/)//::79954.4:::>(<?065CB9A?9615<@;?A59;:?9926AA@@BAA<@?B?B@CCBBBACA@BCBB?CBCCCBC0000000*0<<:000,5=7;69/////<=?8666@@0=9<455555$59==@,99@999@@@@4;:::*:>=@@=@=@@=@DDDLCC@B?CACC@@?@CC@BBBBB@@@@@AA;;:A@A@@?CBBC?CBAAABB=C;;;
@ATNG8:00609:07088
GATGGTAGGTGCACATGAGTGTATCCAGAAGATCAGGAACTCTAGAAGAATTCAGATTTTTAACACGAGAGTAAACGTAAAAGAAGGTTTTACAAGACTCACGTTAACAATATTGCAGCAGTACGCACACAATCGAAGCGCAGTAAGGATGGCTAGTGTAACTAGCAAGAATACCACGAAAGCAAGAAAAAGAAGTACGCTATTAACTATTAACGTACCTGTCTCTTCCGAAACGAATGAGTACGATGAGATCTCGTGTGCTACCATCGAATCACGAAAGTCT
+
<>CC?BBC?BABCCCCCBCCCCCFD@BBCACCFCBB?B@BBBCCCB@BC8;7;CB;;;<;*;>@AAAABB@AAC<BB@@@@3=A;A4;;;&9;:6<@BBBBD@@<@;;;5;<;5:CCCGBCCCCCDCDDAA>ADCC@CCBAAAAA696:@@<@BBBBCCD@BBBBBB@@@>?BB=AAA@?8>>>;99999(9?;@ABBBB@@A3939>??3:49BBBB>BB;;;BB?B@BBA<A;;7;AABDCAAABBBBBBB??>C>>>BBAA>@CA??;?===;;;0;@@@
@ATNG8:00610:07043
GATGGTAGCGCGACGAGCGTAGACCCAGAAGATCAGGAACTCTAGAAAATTCAGATTTTTAACACGAAGAGTAAACGTAAAAAGAAGGTTTTACAAGACTCACGTTAACAATATTGCAGCAGTACGCACACAATCGAAGCGCAGTAAGGATGGCTAGTGTAACTAGCAAGAATACCACGAAAGCAAGAAAAAGAAGTACGCTATTAACTATTAACGTACCTGTCTCTTCCGAAACGAATGAGTACCTCTCAGACGCTCGTCCTACCATCGAATCACGAAAGTCT
+
55>>9=BBAA@A@BBCBBBBCCCCC>CFGAICCC@>;@<;;;==4944&9388444:::):3699//)/6689<8<=;=???.=9995888.8@?6@A?AAA@BB?B?BA=@@<;@A>>=;==AAAA@@@>>:=>@A=B@@>>;;;>D=?;?>?AA?>?A@=A???CC?BB>AA@<>?999,:@@;:::::(9<279BBBBABC@C@AAA>1819A@<<:=>=>>==8=8==A5<@@=@@@?@?@=@?@@@@@ABBBAAAD@@??@D??@@@BBBBDEC:>?@@
@ATNG8:00618:07049
GATGGTAGACATATCGTACTCTCTGTACTCATTCGTTTCGGAAGAGACAGGTACGTTAATAGTTAATAGCGTACTTCTTTTTCTTGCTTTCGTGGTATTCTTGCTAGTTACACTAGCCATCCTTACTGCGCTTCGATTGTGTGCGTACTGCTGCAATATTGTTAACGTGAGTCTTGTAAACCTTCTTTTTACGTTTACTCTCGTGTTAAAAATCTGAATTCTTCTAGAGGTTCCTGATCTTCTGGGCACGACTCTCACACGCCTACCATCGAATACGAAAGTCT
+
<<;?7<:::<;>:<<<<<C@@@>>@@?DBBBF?C;;;09?9=:@=<==?@;>BC;;697:::;6:48/0/666671=@@<?.=616889(----(///)396;;;9994888?AC@?<>77/7022899=>A<@@9:599;;@@@@=<767///5/5371791705777222::/5222,25:5:8888)339;;-/..7522---(-555(569=9488<>9?>A?=85=6;3797725.5==>35557766575/.-227(-.3.3..29395337707...
@ATNG8:00618:07051
GATGGTAGCATCATGCATATCTCACCAGAAGATCAGGAACTCTAGAAGAATTCAGATTTTTAACACGAGAGTAAACGTAAAAAGAAGGTTTTACAAGACTCACGTTAACAATATTGCAGCAGTACGCACACAATCGAAGCGCAGTAAGGATGGCTAGTGTAACTAGCAAGAATACCACGAAAGCAAGAAAAAGAAGTACGCTATTAACTATTAACGTACCTGTCTCTTCCGAAACGAATGAGTACGATGAGAGAGCTCTCTCTACCATCGAATCACGAAAGTCT
+
45<<8=<@A;;;6BACCFCCCBBBBBDDGBCBBBBB@CBCCCCBBB?BB?B?BCA?????.?=@AABBBBB???6=>;;;;;':<=<5994&4@?;=0/0//99>:@<>?<?BB@BBBBCCCCCCCDCCCCA;??00,0=>@<@@@=A?BCC>@ABADBBBHBBCCCB?AB?@@@3::@??8?@@>@A@@@.@A=ABBBCAAAA;?9?=>>495:ABAB>BAAAAA@9=8<<<6=??;@BAABBBBBBABAAA???AA@@BB????A988=8<<AAAA@=@:::
@ATNG8:00618:07070
GATGGTAGCATCATGCATATCTCACCAGAAGATCAGGAACTCTAGAAGAATTCAGATTTTTAACACGAGAGTAAACGTAAAAAGAAGGTTTTACAAGACTCACGTTAACAATATTGCAGCAGTACGCACACAATCGAAGCGCAGTAAGGATGGCTAGTGTAACTAGCAAGAATACCACGAAAGCAAGAAAAAGAAGTACGCTATTAACTATTAACGTACCTGTCTCTTCCTAAACGAATGAGTACAGAGAGTACGATATGTCTACCATCGAATCACGAAAGTCT
+
55AA7@A@?@CBDCCBBBCDDDCCC@CCC?AACCBB@B>ABCBCCD@DC?B?BBCBBBBB3C@BCCCCCBA:::/:9;@?AA0A@=@;@@>6?CCACBBBDDBCB@C@CC@BCC@CCCCCCCCBCCECCCBB>BBAA?AABBBBBA=A<@BA?BBCDCBBB@CDCDCB@AA>ABA<?????8?AA?CCCCC3BB?BCCCCDCAA497:@AA<?>@BBCB@C@;;;AA>A@CCC>CCF@;;;BBCECC999CBBBBBDBBBBB@?A>@AABB?BBBB?AA9A>>>
@ATNG8:00621:07059
GATGGTAGGCGAGAGTGAGACGCAGTACTCATTCGTTTCGGAAGAGACAGGTACGTTAATAGTTAATAGCGTACTTCTTTTTCTTGCTTTCGTGGTATTCTTGCTAGTTACACTAGCCATCCTTACTGCGCTTCGATTGTGTGCGTACTGCTGCAATATTGTTAACGTGAGTCTTGTAAAACCTTCTTTTTACGTTTACTCTCGTGTTAAAAATCTGAATTCTTCTAGAGTTCCTGATCTTCTGGGTGCGCTACAGTCTCTCTACATCGAATCACGAAAGTCT
+
BBBC@DBB?BBECCBBBBBB;66<<>BBBBBB@BCCC>CC@C@CCCCCDD@CCBDC@C?BBBB@D@BDBBCCCBC@CCBBB3BC?BBBB>BBAA>BBB@@B798AABB?BABBBBBB>@@B>B>BBB@@@BB@BBBA:=::677>>AAAAA=>>A<788<>>=B<???>>>AAA<A>=>=3=:=:88888(8<<==3;;@===>>;;7;BBA/AD;;:<A>@@;@>>>===7:7:B@@@@<@>>>7><==A@@@@ABB>>>===?@@@@@<@:::ABF:@>>>
@ATNG8:00627:07049
GATTAGCACACGAGATCTCATCGTACTCATTCGTTTCGGAAGAGACAGGTACGTTAATAGTTAATAGCGTACTTCTTTTTCTTGCTTTCGTGGTATTCTTGCTAGTTACACTAGCCATCCTTACTGCGCTTCGATTGTGTGCGTACTGCTGCAATATTGTTAACGTGAGTCTTGTAAAACCTTCTTTTTACGTTTACTCTCGTGTTAAAAATCTGAATTCTTCTAGAGTTCCTGATCTTCTGGGTCTACGCTCGTCGCGCTACCATCGAATCACGAAAGTCT
+
CCD@BBBBCBBCDDCBBBDCBBBCBBBCBB?BCCD=CC?B?CCCCCBB?BEDCC?C@CCCD@C@CBBBCCCCC@CBBBC1AD<@@BB=BCCB@BCC?BB=@?@CBB@BBCCBBAB>BBB>A>@BBBBAAB>AABB>BB@@@@>??ABBC?=>>9=>>;>C=A:>?AAAA@@@<@>>>>5><@<?ACCD.@>;<<.76>9::A???<ACDC/A>>>D=B<??;@@@@:99<A=DAAA@@:<;;;5;>=A@@999DAAAAA>>>A;?A>>>;@DA??AA9AA<<
@ATNG8:00627:07081
GATGGTAGGCGACATACATACGCGCCAGAAGATCAGGAACTCTAGAAGAATTCATGATTTTTAACACGAGAAGTAAACGTAAAAAGAAGGTTTTACAAGACTCACGTTAACAATATTGCAGCAGTACGCACACAATCGAAGCGCAGTAAGGATGGCTAGTGTAACTAGCAAGAATACCACGAAAGCAAGAAAAAGAAGTACGCTATTAACTATTAACGTACCTGTCTCTTCCGAAACGAATGAGTACAGAGAGTACGATATGTCTACCATCGAATCACGAAAGTCTA
+
::<>?BBC?B:55<<:9;<@B<<==066;6;@@9:61579<<00//)/:)/)/444:;;;;+:7=://///)/888/8977::7'88383888+83404=<::;;:A5:=AA=A@A?BBBBDCCBBCBBBCCCC@CD@A>@BBBCCCC?C@CDD?DDDD@BBD@A@A@CB=:::;DA=@@:::/7;;<<?===,=?9?CBBBBBAC997:@AA4979CBBB@DC@A@CC@C@BBB=BBB?@AEDBBBBBBBBAAAB???AA???@??;>@ABB@A@?<>;;7:;0/.
@ATNG8:00628:07058
GATGGTAGGTGCACATGAGTGTATCCAGAAGATCAGGAACTCTAGAAGAATTCAGATTTTTAACACGAGAGTAAACGTAAAAGAAGGTTTTACAAGACTCACGTTAACAATATTGCAGCAGTACGCACACAATCGAAGCGCAGTAAGGATGGCTAGTGTAACTAGCAAGAATACCACGAAAGCAAGAAAAAGAAGTACGCTATTAACTATTAACGTACCTGTCTCTTCCGAAACGAATGAGTACCTCTCAGACGCTCGTCCTACCATCGAATCACGAAAGTCT
+
45:;7<AB?BB<@<=69:<AABCBB>B;;459<943287:<<<5568<<8<:>=;:9999'97<=;?@BB@AAC9A@:;;:.5C=<.555&5<<6<666>>=:;6;;@A?CEC?BBBBBBCD;;;CCCDECACCBB?BABBBBBC@CACBB?B@@@CA;;8;BBCCC@CC?BBB?:99==6;<<:77778'8><?879B=BBB>B@BBBB?B?BBCBBABDDBB@@>A?CDE?CDC?AAAAAAA=::;CCABA@@?CCCF?CAC>?988?;99;;?@@8?;;:
@ATNG8:00629:07058
GATGGTAGTATCTGCACACTCTGTCCAGAAGATCAGGAACTCTAGAAGAATTCAGATTTTTAACACGAGAGTAAACGTAAAAGGAATGTTTTACAAGACTCACGTTAACAATATTGCAGCAGTACGCACACAATCGAAGCGCAGTAAGGATTGCTAGTGTAACTAGCAAGAATACCACGAAAGCAAGAAAAAGAAGTACGCTATTAACTATTAACGTACCTGTCTCTTCCGAAACGAATGAGTACACATCGTCGTGTCGTGCTACCATCGAATCACGAAAGTCT
+
55BB9>BCBBBC;;6??CDBBCBDFACCC?BCCCDB@BFCCCFDDD?BB?B@BB?:;;;;);=BBCDDCCB:9837?9:::.;=A=;9:BB:BDEAABBBDCBBB@C@AB@BCF@BBDCCBBBCCCCECDDD@A@@C@BBBBBBBC@C@CC:;;BCBCBCE?CCCDBB?AA=AB@=@@9::,7=<<BCCCD3BA>ABBBBBBBB?B?BCCC<><>CBAC@BCCABAC@C@CCC>CBB?BBBBCCCCBBABBBBC?@?BBBBBDBB?BBBBB@BBBBBBB=BBBB
@ATNG8:00630:07041
ATGTAGTGTCATATGAGAGTGTGTACTCATTCGTTTCGGAAGAGACAGGTACGTTAATAGTTAATAGCGTACTTCTTTTTCTTGCTTTCGTGGTATTCTTGCTAGTTACACTAGCCATCCTTACTGCGCTTCGATTGTGTGCGTACTGCTGCAATATTGTTAACGTGAGTCTTGTAAAACCTTCTTTTTACGTTTACTCTCGTGTTAAAAATCTGAATTCTTCTAGAGTTCCTGATCTTCTGGACGACGCGCACTGACACTACCATCGAATCACGAAAGTCT
+
;555>>>CCBBCCCF@A@BBAAABCBDCBC?B@??9?><A>CBBCBDD?CC;;:<@=>@?A8;6:BBBBBB;;4<A@A@,@C<@AAC=CBBB>B@@=BC6;;;CCB@BDEGEJEGACCB@C@CCCCABAE<AABC@BCCCCCCCCCBBBBA@@<A@@=AC@DABBABCA@@D?DBBAB3A5;7;CEMF3CCCBB>CCDDCCBBAA4;<;<*;CBBC@CABB?BBBBBBB@C@CCCEAA?@@@>BB;;;BBBCC<;;DBBBABGICDCCC@CCBB;;;0;A@A
@ATNG8:00630:07082
GATGGTAGTGTCAGTGCGCGTCGTCCAGAAGATCAGGAACTCTAGAAGAATTCAGATTTTTAACACGAGAGTAAACGTAAAAAGAAGGTTTTACAAGACTCACGTTAACAATATTGCAGCAGTACGCACACAATCGAAGCGCAGTAAGGATGGCTAGTGTAACTAGCAAGAATACCACGAAAGCAAGAAAAAGAAGTACGCTATTAACTATTAACGTACCTGTCTCTTCCGAAACGAATGAGTACACATCGTCGTGTCGTGCTACCATCGAATCACGAAAGTCT
+
::;<9<><<:;;;;;;@===?>=AA466@7;;9;9?;@49:A>@9:49=8==>?@@@>>@0>=ABBBBBAAAAA;>>;:;;;*;@=@5;;;.;BB?BBBBGCCCD?@=@B?BBB@BCCBBCBCBCBCCCCCC?BBBD>??CA99:B?CABBB?BBBBBBBB@DCCABA?DC?@?@>AAABD=??@?BBCDC3BB?BBCCCCAAA?B?DBBB>;7;ABBB@@@@CBCB?C>BAB=BBC?BBBBAAABBBBBBBAAAAAAAAABDBB?CBAAA@CFFCBBB=BCCB
@ATNG8:00632:07070
GATTAGTATAGAGCTCTACATAGTACTCATTCGTTTCGGAAGAGACAGGTACGTTAATAGTTAATAGCGTACTTCTTTTTCTTGCTTTCGTGGTATTCTTGCTAGTTACACTAGCCATCCTTACTGCGCTTCGATTGTGTGCGTACTGCTGCAATATTGTTAACGTGAGTCTTGTAAAACCTCCTTTTTACGTTTACTCTCGTGTTAAAAATCTGAATTCTTCTAGAGTTCCTGATCTTCTGGGTCTACGCTCGTCGCGCTACCATCGAATCACGAAAGTCT
+
BCC?BCBAA@CCBBDCCCBBBCDCCCCCAA=BBBB=BC?B@BCCCCBC?CECCC?B@CBBB?B@CCAABCBAB?AAAAC3CG>?>?@8@CCC?BBD?AB<98:A::4:BBBDCCC<??B@B?CBBAAAB@<@AAA9<=?::9?A@=>>@@A==8=;:5;A9>;?;;;CB>>>=A;;;;1;:=>:?@@?/=>666078<///767;6;AAA/?>==A9=9=?;????>??=@=?????@<@@@@9?==>>B@@@A;;;????@?;?@>>><A@@@AAA9@@==
@ATNG8:00635:07040
GATGGTAGTATCTGCACACTCTGTCCAGAAGATCAGGAACTCTAGAAGAATTCAGATTTTTAACACGAGAGTAAACGTAAAAAGAAGGTTTTACAAGGCTCACGTTAACAATATTGCAGCAGTACGCACACAATCGAAGCGCAGTAAGGATGGCTAGTGTATCTAGCAAGAATACCACGAAAGCAAGAAAAAGAAGTACGCTATTAACTATTAACGTTCCTGTCTCTTCCGAAACGAATGAGTACACATCGTCGTGTCGTGCTACCATCGAATCACGAAAGTCT
+
56BA9AABBBBCBCCAAACCLCCBB@CCCACCCCCC>A;A@BBBCC@CD@D?BBABBDDD1@>AABBCBAAABF>BA<<<<;*;;5;;AGD9@:;8:?CB9:9A@7976B79;CACCCCBBBBCDBBBBBCD?BBCC?BCA@@@BB?B?BAB?BBBBBDDDDDCACCB?AA=ABB?AA:::/9@>;>BAAD39:8:?BABB@@B7;9;DBC<@>@AA?A>@A;::@@=@?BAB=BBB@BB@@;;;@@@@@?@@B;;;CCABBCCC@CCCCC@CBB@:;;/;B;;
@ATNG8:00637:07086
GATGGAGTACATGATAGAGACACCAGAAGATCAGGAACTCTAGAAGAATTCAGATTTTTAACACGAGAGTAAACGTAAAAAGAAGGTTTTACAAGACTCACGTTAACAATATTGCAGCAGTACGCACACAATCGAAGCGCAGTAAGGATTGGCTAGTGTAACTAGCAAGAATACCACGAAAGCAAGAAAAAGAAGTACGCTATTAACTATTAACGTACCTGTCTCTTCCGAAACGAATGAGTACTGCGTCTCACTCTCGCCTACCATCGAATCACGAAAGTCT
+
9/0/)/:///:555=:::?:;95.545.5;::<A:B;A;;;>;>755.4394449999'8599///788///+4<:<??>,00)/3:;;///@:??666;>@A?B;;9?A5949<::;B@>>A000<>00)9@::7;==>>BBC@@;00*0+0.-58///6999;;;9<<8<A=6533>?.73:4;;;==,<A:??<843;;<4:/333=6;285:44.4:44443-3-3880833-33333:88:;8;::::4//6///4879163333-38;;56645>=>
@ATNG8:00639:07087
GATGGTAGTATATCGCGTCGCTATCCCAGAAGATCAGGAACTCTAGAAGAATTCAGATTTTTAACACGAGAGTAAACGTAAAAAGAAGGTTTTACAAGACTCACGTTAACAATATTGCAGCAGTACGCACACAATCGAAGCGCAGTAAGGATGGCTAGTGTAACTAGCAAGAATACCACGAAAAGCAAGAAAAAGAAGTACGCTATTAACTATTAACGTACCTGTCTCTTCCGAAACGAATTAGTACATAGATATACGTATAGCTACCATCGAATCAACGAAAAGTCT
+
----+-=@A@@<=<<<=>><>@:555)5:;7=BB@@@?B?BCECCCC@CC@DABB@@@BAA0B>BBDCCBCCBBB;A@;;<;<*;A>A?BCC:C@B=ABCCCCCCC@C?BB@DBB?BDCBBCBCCCCCCDB@B@EEAA>BBAAA@@@<B>BDE@DCCCBBBC@CCAABC@??=@A@:>>:999+::>9:::9:(9<8=?ABCCCCC>A>@?AB5818A@@@>AACCBBB?A?A@@9?9917;>897;;789933388334;;;9777,32257(...(.6666+3356
@ATNG8:00640:07041
GATGGTAGAGTATCATGTGTATCTCCAGAAGATCAGGAACTCTAGAAGAATTCAGATTTTTAACACGAGAGTAAACGTAAAAAGAAGGTTTTACAAGACTCACGTTAACAATATTGCAGCAGTACGCACACAATCGAAGCGCAGTAAGGATGGCTAGTGTAACTAGCAAGAATACCACGAAAGCAAGAAAAAGAAGTACGCTATTAACTATTAACGTACCTGTCTCTTCCGAAACGAATGAGTACTGTATCTATGTGTGCGCTACCATCGAATCACGAAAGTCT
+
@AAA>BBBBABBBCC@@@CCCBCBC?ABFABBBDED?C?ABCCBBC?CC?B?CCCCCCCC1B?BBBDCCDDCCC9@@99999*:C?C@GCC<CAB?ACCCDDCCB?C?CB@BBB?ACCDDCAAABCCDDCCCACCBB?AACCBBBC?CADAA?@CCCDCCC?BBBDCC???<?CC<???>>7?@@>@@@@@.@A>???BCBBBC?B>BBCE?B=BCCBB?BCBBBBB?B@CCB=BDD?BACBBBCCCBBBBAAABBBBBBBBA@@>CCBAB?BB@@BB@9@999
@ATNG8:00640:07077
GATGGTAGTGTCATATGAGAGTGTTTACTCATTCGTTTCGGAAGAGACAGGTACGTTAATAGTTAATAGCGTACTTCTTTTTCTTGCTTTCGTGGTATTCTTGCTAGTTACACTAGCCATCCTTACTGCGCTTCGATTGTGTGCGTACTGCTGCAATATTGTTAACGTGAGTCTTGTAAAACCTTCTTTTTACGTTTACTCTCGTGTTAAAAATCTGAATTCTTCTAGAGTTCCTGATCTTCTGGTAGAGCGTGCATATATCTACCATCGAATCACGAAAGTCT
+
<>>C@BDCCCCCBBCECCBCCCBBB>CCCCFE?BBCC>BB?B?CCAABBC@BBBCD@C@CGBC@B@BCCCCCCCC@CCCCC5CGACBCC:@A>@<@A@=AE9<;BDCCACCCDDECC@BCC@D@CCBCBBBB?BBCC>AACCCCEBDDDDBBBBC@CCD@BC?B?CCCBBBCCD=A;;;;.;>@>;;;;;*;C;;;7;CCCGCJEDC@DDDD3BBBCCAEABB@BDCBBBB?B@CCCCCD@CBB@CCCCCCBBBCCCCCCBBBCC@C?@?B?BBCBCCC>CB99
@ATNG8:00642:07064
GATGGTAGTGCGTGAGAGAGAGACCCAGAAGATCAGGAACTCTAGAAGAATTCAGATTTTTAACACGAGAGTAACGTAAAAAGAAGGTTTTACAAGACTCACGTTAACAATATTGCAGCAGTACGCACACAATCGAAGCGCAGTAAGGATGGCTAGTGTAACTAGCAAGAATACCACGAAAGCAAGAAAAAGAAGTACGCTATTAACTATTAACGTACCTGTCTCTTCCGAAACGAATGAGTACGTGTAGACGTACGTGAGCTACCATCGAATCACGAAAGTCT
+
<BBC?BA;:@<>:;;<<<>@@<?;90955.59;9;56;7<<?CCCB@CC@C?BBCBCCCC3C@BBBCBBBD@@=>?@@@A@,@A=@5;;;.;AB?C@AABBCFIAC@BB=BBA?BCBBCCDCDCCCCCCCCAECBB?B;;;BBAB@D7;;@;>@@>??=A=???BAA=5525;:6:;333(388399:::)8848=;;88887.3.399?4=:>BCAA?B;:99?@?B?BCF=???8::?DCBBBBBBBBBBCBBBAADA>>:>>8=BA;<89;77=@A8;<B7
@ATNG8:00644:07075
GATGGTAGCAGACGTGACAGAGCGCCAGAAGATCAGGAACTCTAGAAGAATTCAGATTTTTAACACGAGAGTAAACGTAAAAAGAAGGTTTTACAAGACTCACGTTAACAATATTGCAGCAGTACGCACACAATCGAAGCGCAGTAAGGATGGCTAGTGTAACTAGCAAGAATACCACGAAAGCAAGAAAAAGAAGTACGCTATTAACTATTAACGTACCTGTCTCTTCCGAACGAATGAGTACTGCGTCTCACTCTCGCCTACCATCGAATCACGAAAGTCT
+
BBCC@CCBBBBCCCCCBBBCCCCCC=BBE?DDCC@@>@?CACCDDC?CC?C?CDABBBBB1B=AA??CCCB88858>=>>?@1@B?C?BCC:BBC@CCCBCCCCC?C?CC?CCC?CCAABBCCCCCBBCCBC@DCAA?A@BA@AAC@C@DCC@BCBBBABD@CCCCCC@AA>ABA<??9992:@B<99999(9A>BBABCCCAA<>;?AAA;;7;BBBB?BBCCCBB?B?BC?CBB?BBACCBBBBBBAAAB@@?BBBBB?BBB?BCCCC?CCCBAA@<A@@@
@ATNG8:00646:07074
GATGGTAGCAGACGTGACAGAGCGCCAGAAGATCAGGAACTCTAGAAGAATTCAGATTTTTAACACGAGAGTAAACGTAAAAAAGAAGGTTTTACAAGACTCACGTTAACAATATTGCAGCAGTACGCACACAATCGAAGCGCAGTAAGGATGGCTAGTGTAACTAGCAAGAATACCACGAAAGCAAGAAAAAGAAGTACGCTATTAAACTATTAACGTACCTGTCTCTTCCGAAACGAATGAGTACGATGAGATCTCGTGTGCTACCATCGAATCACGAAAGTCT
+
//;;69A<<<:8..---579<==>B:C9926A=>?;8==AAABB<;9;@=@=??993:99':045<555<;;<<187999999$9:5:2555&59;7;<<966:<@=B>AB@CBB?AA@@@BCCCCDCCA;;;<@?@@<?A@@@@::5949448;44444447;555==74504:;-34:9;1333.3;<=B1B@:==BA93378/78*9<<=8;577>9929@:::==9B?BBB<@>>;>877@ABBBDDBAAABB?==<4425787;;;;;59:<<999,4433
@ATNG8:00648:07048
GATGGTAGCATCATGCATATCTCACCAGAAGATCAGGAACTCTAGAAGAATTCAGATTTTTAACACGAGAGTAAACGTAAAAAGAAGGTTTTACAAGACTCACGTTAACAATATTGCAGCAGTACGCACACAGTCGAAGCGCAGTAAGGATGGCTAGTGTAACTAGCAAGAATACCACGAAAGCAAGAAAAAGAAGTACGCTATTAACTATTAACGTACCTGTCTCTTCCGAAACGAATGAGTACCTCTCAGACGCTCGTCCTACCATCGAATCACGAAAGTCT
+
CCCC?BAAACCBCCBBBBBBDCEEE?CBC@CCDDCC@CACCDBBCC?CC@C@CCCBBBBB3B@BAA?BCBBAA@8=>99:::*:B;A>BDD;DCE@BBBBDCCBB?BACB?BBB@CCCCCBBBBBCCCCCBCCBB@@>@CA@BBBA>B@CCC@BBBBBBCC@CDBCBC@999;DD?CDBBB=BBC?BBBBB3@A>ABBBCCCCC<><?ABA;?;?@AAA>ABBBBCC@C?BCD>CAA>ABBCCCC?CBBBCCCCA@@CCCC=ABC?BB???<AACCBBB=AAAA
@ATNG8:00649:07076
GATGGTAGTGATACAGATCAGACACCAGAAGATCAGGAACTCTAGAAGAATTCAGATTTTTAACACGAGAGTAAACGTAAAAAGAAGGTTTTACAAGACTCACGTTAACAATATTGCAGCAGTACGCACACAATCGAAGCGCAGTAAGGATGGCTAGTGTAACTAGCAAGAATACCACGAAAGCAAGAAAAAGAAGTACGCTATTAACTATTAACGTACCTGTCTCTTCCGAAACGAATGAGTACTATGTAGAGCTCTATACTCCATCGAATCACGAAAGTCT
+
B>CC?B=ACBCBBBBCBC@@ABBBC@ECCBF@@@9:697<?CCCCB@BC?C@@@@;7333$37==ACCBBBBCB:=>;;;;;';954899:.:<=7<@;@CCCCGBC@CC@CCD@CBCCCCDDBCCCCCCBA?@DBB@BDEBCCBA>B>A@@?AABAAABCACCAA@@=?@=@AC=??88947@@>BBBAB2::49A???AA@@4:49>>?4847ABAA@BBBC:::@D@BBB>?@@>ABAAAA????ABCBAAA999???@A<;<>;;;5::99>=@8?@@?
@ATNG8:00603:07097
GATGGTAGACACGTGTGCTCTCTCGTACTCATTCGTTTCGGAAGAGACAGGTACGTTAATAGTTAATAGCGTACTTCTTTTTCTTGCTTTCGTGGTATTCTTGCTAGTTACACTAGCCATCCTTACTGCGCTTCGATTGTGTGCGTACTGCTGCATATTGTTAACGTGAGTCTTGTAAAACCTTCTTTTTACGTTTTACTCTCGTGTTAAAAATCTGAATTCTTCTAGAGTTCCTGATCTCTGGGTCTCTCTCTCACGCACTACCATCGAATCACGAAAGTCT
+
55<>9<BAC@@994455:<<<=>CBBBB@A@A9@;<;0:C?B@CECCC;;6;DA;;79:9===0506>>CCC>;9433333$3:2889918;;>255948:-378833-3333A=CC@897<A=@>??BCDC@BA;;5;>>;;;AAA>>::99///;;06:<@<>>>=;;955.52222&2165;;;;;)255555&526665779919999)68:::4<6<=8<9775569@9<;>AAA<<<D:A@@@=>>?A@>>?B==///6:777=9@?;;;EK9>>>;
@ATNG8:00604:07123
GTTGTAGTGTGTCTCTGAGAGTAGTACTCATTCGTTTCGGAAGAGACAGGTACGTTAATAGTTAATAGCGTACTTCTTTTTCTTGCTTTCGTGGTATTCTTGCTAGTTACACTAGCCATCCTTACTGCGCTTCGATTGTGTGCGTACTGCTGCAATATTGTTAACGTGAGTCTTGTAAAACCTTCTTTTTACGTTTTACTCTCGTGTTAAAAATCTGAATTCTTCTAGAGTTCCTGATCTTCTGGTATGACTAGTGTACTACTACCATCGAATCACGAAAGTCT
+
C>:>BCCCDCDBBB9;:CCD;;;BA??@@BB@CBBB<BC@B?BCDBCBC8:;BA@;B6;9:@;>=A@@@=B=<>9;?BAA0?B?DDCG@DCBB@CCC@BB;<;BBDG@CCCCBB@@8::C?C@CCCCDCBF?AACIABCCBAAAAAA@BB@@@B<@;;8:A?D?CBBBAC??;>;;?@@2?9;7;<<@@,>>999:*95<<<<=;6616>>>+666>>7;9<C?B@AA>99299;;9@@@<BBB@BCCFBBBABABBCBCBDAAAAC@@@A<@;;;AAA<BBBB
@ATNG8:00606:07136
GATGGTAGCTCACGTACGTCACACGTACTCATTCGTTTCGGAAGAGACAGGTACGTTAATAGTTAATAGCGTACTTCTTTTTCTTGCTTTCGTGGTATTCTTGCTAGTTACACTAGCCATCCTTACTGCGCTTCGTTTGTGTGCGTACTGCTGCAATATTGTTAACGTGAGTCTTGTAAAACCTTCTTTTTACGTTTACTCTCGTGTTAAAAATCTGAATTCTTCTAGAGTTCCTGATCTTCTGGGTCTCTCTCTCACGCACTACCATCGAATCACGAAAGTCT
+
55;;7;CCC@B@666<<?DDCBCCA@@CEEA@?ACCE=AA@B?BDCCBFD@CCDCB@B@BBCDAC@BBCCCBCDFABCBBB3AA?ABBB<BEDE<<:B@BB=?::8=>8>>>?>=>;=?AA?B@BCCCCBBB>AABB=BBB;;;>>A=>=>>>>@<>>>=CD7<8;;;ABADCC==7777(74=6<=@>?/==87816A??997:55-5999*::<<:5<9=B=@@@@<;;=A<>?AA>>:>>=>8>A@A888;;;;;>>==>>A=@>>>B=A>?>BBB:A;;;
@ATNG8:00608:07129
GATGGTAGTATATCGCGTCGCTATCCAGAAGATCAGGAACTCTAGAAGAATTCAGATTTTAACACGAGAGTAAACGTAAAAAGAAGGTTTTACAAGACTCACGTTAACAATATTGCAGCAGTACGCACACAATCGAAGCGCAGTAAGGATGGCTAGTGTAACTAGCAAGAATACCACTAAAGCAAGAAAAAGAAGTACGCTATTAACTATTAACGTACCTGTCTCTTCCGAAACGAATGAGTACATAGATATACGTATAGCTACCATCGAATCACGAAAGTCT
+
55<=7=AA?=@@@@@@@BB@@DB<;76=>45;ABAA?A@CCC;;<H>BB?B=BC;;:CA3A=@@?;@@A>599(9<:;994$4;<=?CCC;CCC@CCBBCDB;;:;?BB@CBC?@ABBCCDCEHCGDCCCC@CC::6;BAABCCC@C@CCB?BCCCCBBB@AAABBB@BB@BCC=??CED=BCB@ABBBB3@@=???BB???C?B@AAAC?A7;;@@@>AAABD@@>@ADEDDC::8:??ABCBBAAABBBBBBBBCBBC???A<;;;@@:>>BBBCB?CBAB
@ATNG8:00610:07127
GATGGTAGGCGAGAGTGAGACGCAGTACTCATTCGTTCGGAAGAGACAGGTACGTTAATAGTTAATAGCGTACTTCTTTTTCTTGCTTTCGTGGTATTCTTGCTAGTTACACTAGCCATCCTTACTGCGCTTCGATTGTGTGCGTACTGCTGCAATATTGTTAACGTGAGTCTTGTAAAACCTTCTTTTTACGTTTACTCTCGTGTTAAAAATCTGAATTCTTCTAGAGTTCCTGATCTTCTGGCGCTCTGTCACGTCTGCTACCATCGAATCACGAAAGTCT
+
69C>;>CC?CCBBBBCCCCC:9;BCCDCBBCC?CCC@BB?B?BCCCCBB@CCCBB?B@CCBB@B@BBBC?@@CC?CADFD3BB?AAAE>EBBB?BBB>BB>>>?BBA?BBBBBC@@=@BB>B>BBABBBBB>BBA@:@@@<>=?>>AAAA>>>A9>>A<::7:<A>>>AAAAA<>====2=8=8==<<;+:=67718:A>>>>;8708<<=+=BB>>;>;@@=AB@@====A;@>AA@@9>>A<<=>==>ADA>>>;;:??@>>;>?@>>;>>@?BBF>FB@@
@ATNG8:00611:07114
GATGGTAGACATATCGTACTCTCTGTACTCATTCGTTTCGGAAGAGACAGGTACGTTAATAGTTAATAGCGTACTTCTTTTTCTTGCTTTCTTGGTATTCTTGCTAGTTACACTAGCCATCCTTACTGCGCTTCGATTGTGTGCGTACTGCTGCAATATTGTTAACGTGAGTCTTGTAAAACCTTCTTTTTACGTTTACTCTCGTGTTAAAAATCTTGAATTCTTCTAGAGTTCCTGATCTTCTGGTGTCGTCTATCATGTACTACCATCGAATCACGAAAGTTT
+
66>A;?CAABCCCBBBCCCCCBBBCCCCCBAA?ABBD>BB@B@BCBBC@?>@BBBC?B?BBBB@D?BAABBBBDB?BCDCC3AA>ABBB@BB@B@BBB>BC<?>BBBA@CBB;:;CC>??D@E?=>>=@==>=AAAB8;;;;@A@AAAA@9<=DD:==@=CB<@=@@<;;ACAA<@;:75*52;4==C=C*@99>;18222==>>>=18889(688,8A;A<9807AABA??<?=A>>=AA;><=8:;:=B???@@@?:;:>@?@@<>==AA;>BBBAAA8>?B:
@ATNG8:00611:07116
GATGGTAGCTCGCTGATGATATCTCCAGAAGATCAGGAACTCTAGAAGAATTCAGATTTTTAACACGAGAGTAAACGTAAAAGAAGGTTTTACAAGACTCACGTTAACAATATTGCAGCAGTACGCACACAATCGAAGCGCAGTAAGGATGGCTAGTGTAACTAGCAAGAATACCACGAAAGCAAGAAAAAGAAGTACGCTATTAACTATTAACGTACCTGTCTCTTCCGAAACGAATGAGTACGAGAGAGCACACGTGTCTACCATCGAATCACGAAAGTCT
+
@ACCAGCAABCCBBBBDCCCBCDBB?BCC@CCFCBA>BACCBBBCC@CC?C?BBB>><<<,=<?CCBBABCBBB;A=9;;;59C=C:@@@9@CEACCBCCJHAB?B?CB?BBB?BCBBFBBBBCCCDDDB@?BCCD?BBCCCBBB?DACCC@CCCBBACC?CCCCBB?AA>AGE?BBBBB=A@@?????>1>A?BBABCCBBB?B<>>DD>A==ADCC@CCBBBBC?C?BAC=CCC?BBBBBBBBBBBBBBBBA@@BBBBBAAAAB@@?B?BCAAAA@<@:::
@ATNG8:00614:07132
GATGGTAGTGTCATATGAGAGTGTGTACTCATTCGTTTCGGAAGAGACAGGTACGTTAATAGTTAATAGCGTACTTCTTTTTCTTGCTTTCGTGGTATTCTTGCTAGTTACACTAGCCATCCTTACTGCGCTTCGATTGTGTGCGTACTGCTGCAATATTGTTAACGTGAGTCTTGTAAAACCTTCTTTTTACGTTTTACTCTCGTGTTAAAAATCTGAATTCTTCTAGAGTTCGATCTTCTGGGTCTCTCTCTCACGCACTACCATCGAATCACGAAAGTCT
+
//9:6;;?;=>>>6666=;;<@CCCGBABC=@7@:<8555058<<===<=:B666>9>9>@@>:C:CCCCCCCBC@BB@BB,9;8::9D>B996;=<@=@A6::9@@C?BCBBBCA?:?;;49=B@@CB999=99567<<=>CCCCCCBBBB:;9=@@B@CF@C>;;;>>@@99499999*929259==;(;;4999*9=<000000:)/000(0;:=96;8<BACAABBAA?D@@@CE@CBCC?CCCBCCCCBCCCDCBBBAA>;;:?@<>A@@AAA/;;AA
@ATNG8:00626:07095
GATGGTAGCTCTGCTCTGACTCTCGTACTCATTCGTTTCGGAAGAGACAGGTACGTTAATAGTTAATAGCGTACTTCTTTTTCTTGCTTTCGTGGTATTCTTGCTAGTTACACTAGCCATCCTTACTGCGCTTCGATTGTGTGCGTACTGCTGCTATATTGTTAACGTGAGTCTTGTAAAACCTTCTTTTTACGTTTACTCTCGTGTTAAAAATCTGAATTCTTCTAGAGTTCCTGATCTTCTGGTGTCGTCTATCATGTACTACCATCGAATCACGAAAGTCT
+
BBCC?CCCCCD@?ABCCBCA@ACCECCCCD9::;AAB=CC@C@CCCCBCC@CCCBB@B?BBAA?<9<;@@><<<<8<=BBC5BD@CCBB<BAAB=AAA=@B7;;;B;;6:DD=>@9979DE@C@CDDDDBBCAECBB@GCCAAADCDDBBCCBBCCCCC?BA>A>AAAABAAAB?BBBCB9C@C@CCCDD0C@;;;09@B@AACCCC@CCCC5CAAAB>B>BB>BBBC;;;>B@BAAABC@C@A=;;<ABC<;;CCC@ACHFHHI@BBCA@=ABBBBBB=BCBB
@ATNG8:00626:07104
GATGGTAGCTCGCTGATGATATCTCCAGAAGATCAGGAACTCTAGAAGAATTCAGATTTTTAACACGAGAGTAAACGTAAAAAGAAGGTTTTACAAGACTGCACGTTAACAATATTGCAGCAGTACGCACACAATCGAAGCGCAGTAAGGATGGCTAGTGTAACTAGCAAGAATACCACGAAAGCAAGAAAAAGAAGTACGCTATTAACTATTAACGTACCTGTCTCTTCCGAAACGAATGAGTACGTGTGACGTACGTGAGCTACCATCGAATCACGAAAAGTCT
+
455:5:59:<=====@<<<<55555.5<:5;;;56616./;9////277)/)4555<>>>+;7:<<<<<<5//9.///////$/9688<<=//--35550-/;;/5155=;5:5;6;@A?AB@BADBBAAABB?A;;;=@::;AA@A=B<@;;6;@A@>??<9<<<<;=59899<<4:8;;;3:<>/97777'8><;;=BB====>B544?:59>B<BAA?C9995>A9@>ACE<AAB?BBBBBBBCBB?>@BA@AB@0000@0009@999@<<<>999@@2@@?9
@ATNG8:00626:07114
GATGGTAGAGTACAGTGTAGTAGACCAGAAGATCAGGAACTCTAGAAGAATTCAGATTTTTAACACGAGAGTAAACGTAAAAAGAAGGTTTTACAAGACTCACGTTAACAATATTGCAGCAGTACGCACACAATCGAAGCGCAGTAAGGATGGCTAGTGTAACTAGCAAGAATACCACGAAGCAAGAAAAGAAGTACGCTATTAACTATTAACGTAACCTGTCTCTTCCGAAACGAATGAGTACGAGAGAGCACACGTGTCTACCGTCGAATCACGAAAGTCT
+
888;<<ADBCBBBBB@?955=;;@A=BAB969BF;;:;?AAC;;<<8;C@CACCB;;;;;)9<??>:97<988808394444$4:5:.555&59949<<@>=;65.57592944.4::455666<<<<<55/37---(----5//45:3://)/:///;<<055;:998;<8<<<4;;;=88==9>?@?8?A>><><>=98;7<7>;?A73.35//)/599:<:::8;8:;;45557;:=444BC@==;7777=>>:BBB777B?CABBB>@;=>>DD:?=?A
@ATNG8:00626:07127
GATGGTAGCTCGCTGATGATATCTCCAGAAGATCAGGAACTCTAGAAGAATTCAGATTTTTAACACGAGAGTAAACGTAAAAAGAAGGTTTTACAAGACTCACGTTAACAATATTGCAGCAGTACGCACACAATCGAAGCGCAGTAAGGATGGCTAGTGTAACTAGCAAGAATACCACGAAAGCAAGAAAAAGAAGTACGCTATTAACTATTAACGTACCTGTCTCTTCCGAAACGAATGAGTACGAGAGAGCTCACGTGTCTACATCGAATCACGAAAGTCT
+
CCBB?BB@@@BBBDBCCDCCBCBBC@CCC@CCCIBB?BADDCCCCD?BB?B@BBC???@?1?@BBB@AABDBBA6??:;;;;*;?=?;A@@7ACC@CCCECCC999;ACC@CBB>BCCCDBBBCCCCCCFAB?BCAA>ABBABBBC?C@CBB?BDCCCCCC?AACDCD?AA=AAA=AA???:?AA?BBABB3AA?BBBBCBBBD>A<??BB<><:AC@@>@A@@@@?;?=ABB=BBB>ACBBBCBBBBBCCCCCBBBBAA@ABBAAABBB@C@BBBA@9@:::
@ATNG8:00627:07120
GATGGTAGCGAGCGAGTGTGTATACCAGAAGATCAGGAAACTCTAGAAGAATTCAGATTTTTAACACGAGAGTAAACGTAAAAAGAAGGTTTTACAAGACTCACGTTAACAATATTGCAGCAGTACGCACACAATCGAAGCGCAGTAAGGATGGCTAGTGTAACTAGCAAGAATACCACGAAAGCAAGAAAAAGAAGTACGCTATTAACTATTAACGTACCTGTCTCTTCCGAAACGAATGAGTACAGAGAGTACGATATGTCTACCATCGAATCACGAAAGTCT
+
45::5;BBAAB@???@=BBBBBCC>:>;A<<<;<<;.55)59;9:;@?A@=A>>?;>>?CC5C@CCCCCCCCCB@9@A;;;;;$9<<<2444&5?<9>AAACCFBB@BACC@CBC@BCCCBBBBBBCCBBBCCABCAA9::CBCCBC@CADCC?CCCCDDCC?BBCDDD?BB?CCD?CBCBG=AA@=@@?@@2AB?BCBCCCDCC<>;?@AA:?9?ABBB?BC;;;BB@D@BBB=BBB?BBCCCCBBBBCCCBB@@@ABCBBBB@@>@BBBB>BB@?@BC<C?77
@ATNG8:00630:07097
GATGGTAGTATATCGCGTCGCTATCCAGAAGATCAGGAACTCTAGAAGAATTCAGATTTTTAACACGAGAGTAAACGTAAAAAGAAGGTTTTACAATACTCACGTTAACAATTTTGCAGCAGTACGCACACAATCGAAGCGCAGTAAGGATGGCTAGTGTAACTAGCAAGAATACCACGAAAGCAAGAAAAAGAAGTACGCTATTAACTATTAACGTACCTGTCTCTTCCGAAACGAATGAGTACGTGTGACGTACGTGAGCTACCATCGAATCACGAAAGTCT
+
55>>:ADCCBBBCCDEBBBCCCCHF@DAB>BAA;;;=B=BCC:;9EADCAC@;;::5??@0B?BB<@>>>>=C@<??@????0>@<?=CCC;BBE@BBBDGDDDC@B?BB@BEE;CBBBBBDDCCCCCCCCD?CCBB@BBBBBBCA?C@DBB?BBBBCACC@CAACBB?BB>>>?>AACCC=BBB?BCCCC3BB?BAAACDCCC>A>A>BA5;6;>BAA>ACBBCDC?B?BBB=BCC?BBBBBDCABACCAAACCCBBBABBCCC@BAAAB@DAAABB@:AC>>
@ATNG8:00632:07112
GATGGTAGCACACGAGATCTCATCGTACTCATTCGTTTCGGAAGAGACAGGTACGTTAATAGTTAATAGCGTACTTCTTTTTCTTGCTTTCGTGGTATTCTTGCTAGTTACACTAGCCATCCTTACTGCGCTTCGATTGTGTGCGTACTGCTGCAATATTGTTAACGTGAGTCTTGTAAAACCTTCTTTTTACGTTTACTCTCGTGTTAAAAATCTGAATTCTTCTAGAGTTCCTGATCTTCTGGCGCTCTGTCACGTCTGCTACCATCGAATCACGAAAGTTT
+
//88488;:DBBBCBBBCECBBBCCC=BBC@@?ACDD>CC@E?CCCCCCCACGCCC?A?ABBB?C>@?BBBBBAC@CCA>A+BB=???B<=@>B?CCD@CC?CBBBBB@BBBCCCBB?A@A@B?BBBBBBAA=@ABB?BBB?@??788A?>=?==7;;A;AA:>:>???>==88178888(88>7====>.;;>AA3;::997:;=>;:===,=///9496>><>?>?>@A=B=@???<<59//*/99<=AAAABAA?888AA==:=?>==:==<=;;;/::;/
@ATNG8:00633:07136
GATGGTAGTCTCAGATAGTCTATAGTACTCATTCGTTTCGGAAGAGACAGGTACGTTTAATAGTTAATAGACGTTAACTTCTTTTTCTTTGCCTTTCGTGGTATTTCTTGCTAGTTACACTAGCCATCCTTACTGCGCTTCGATTGTGTGCGTACTGCTGCAATAATTGTTAACGTGAGTCTTGTAAAAACCTTCTTTTTACGTTTACTCTCGTGTTAAAAATCTGAATTCTTCTAGAGTTCCTGATCTTCTGGACGACGCGCACTGACACTACCATCGAATCACGAAAGTCT
+
A;:5598:>@A@CBAA;;;9555555959955.59:<2>>0:59555555.555555)56;<=>:=8?:/----(-(-;)/////$/;<)5604<245595:555)55.55559949;;=<;;;9<AB@B?CBA@@@>>9@@=>=ABA??@955;;;:;::>;00,/3996<49>9///:::,66<==>+<8<466AAA+66<;>4>55///////)////$//55:.515=8=;;655=5:3:=44555::>9>?==669966<<<=<666<@8566;;5;=?<>?@7BBAA
@ATNG8:00634:07139
GATGGCGTGTGAGAGTCTGCCCAGAAGATCAGGAACTCTAGAAGAATTCAGATTTTTAACACGAGAGTAAACGTAAAAAGAAGGTTTTACAAGACTCACGTTAACAATATTGCAGCAGTACGCACACAATCGAAGCGCAGTAAGGATGGCTAGTGTAACTAGCAAGAATACCACGAAAGCAAGAAAAAGAAGTACGCTATTAACTATTAACGTAACCTGTCTCTTCCGAAACGAATGAGTACAGAGAGTACGATATGTCTACCATCGAATCACGAAAGTCT
+
<<CC?ABCBBCBCCBB99:BB=BAB?ADBBBD?B?BCCCCDD>BB>B>ABA>>@@@0@?BDD;;;CCCCE;AA;;;;;);9444999&73:49>=BABABB?B@CD?AA@=@@@@@AABBBCCBB??B<>>>?9====AA8838;?>C?BBAAABBB@BBBCBB@BB@BBC?BB@?>3=00+00000(0;9>><><;7730303BBB?B=@000)/6=;>>@@=;?;?@@:@CC??00000000?@BBBBBAABCCBBBCBB?BAAA=<>>>>@@C;>888
@ATNG8:00635:07128
GATGGTAGCACGGAGTCACTCATATCAGAGATCAGGAACTCTAGAAGAATTTAGATTTTTAACACGAGAGTAAACGTAAAAAGAAGGTTTTACAAGACTCACGTTAACAATATTGCAGCAGTACGCACACAATCGAAGCGCAGTAAGGATGGCTAGTGTAACTAGCAAGAATACCACGAAAGCAAGAAAAAGAAGTACGCTATTAACTATTAACGTACCTGTCTCTTCCGAAACGAATGAGTACAGAGAGTACGATATGTCTACCATCGAATCACGAAAGTCT
+
66>>:;@>==00)//;/;6;;==??==AB?@AAA@@C?BBDCDEE@CDACB>BCCDDFD1;7;A?;;:BBCDD=A?:9888$33-35;;</<<<288:;7?>7917<?A>BA@;??A@?A@BBBB?@?>>><@>=74>??7:://*/265<>BBBBBBBB?CCBBCC@CC>AAB@AAAAA;@@@<@@AAA2@B>AAAABA:99=A<??CD<?<?A???:?A???>>=A=@@@9>?@;:00=000::==B@BBD>>>A@??@898:?@<671///6///(/777
@ATNG8:00636:07129
GATGGTAGGAGACACGTCGCACACGTACTCATTCGTTTCGGAAGAGACAGGTACGTTAATAGTTAATAGCGTACTTCTTTTTCTTGCTTTCGTGGTATTCTTGCTAGTTACACTAGCCATCCTTACTGCGCTTCGATTGTGTGCGTACTGCTGCAATATTGTTAACGTGAGTCTTGTAAAACCTTCTTTTTACGTTTACTCTCGTGTTAAAAATTCTGAATTCTTCTAGAGTTCCTGATCTTCTGGGTCTACGCTCGTCGCGCTACCATCGAATCACGAAAGTCT
+
>=@@;;<@?<@@<BDBA@ABB=BBBBCCCBBC@CCDD>CCAEFCCBBB;;7<9AA?:>:=C@@>@@BBCCDCC>B:B>>>>+BB8B??@5<@;;69BB9>?9>==?AB?BBBACCAA>AA@?A:??999@@C>BBB?9;<=>==>>;;<@@???A<???=??=?<>>>@??>881599992<;A:<<<<<+:=876,599;=>685>8<=@=)5,58866;5::6////87<8<9@;<=::7:@@A9AABBB>=;;;?===?>>>;9@@;;:-//:;9991>::6
@ATNG8:00640:07094
GATGGTAGGAGACACGTCGCACACGTACTCATTCGTTTCGGAAGAGACAGGTACGTTAATAGTTAATAGCGTACTTCTTTTTCTTGCTTTCGTGGTATTCTTGCTAGTTACACTAGCCATCCTTACTGCGCTTCGATTGTGTGCGTACTGCTGCAATATTGTTAACGTGATTCTTGTAAAACCTTCTTTTTACGTTTACTCTCGTGTTAAAAATCTGAATTCTTCTAGAGTTCCTGATCTTCTGGTATACACACTCGCTCGCTACCATCGAATCACGAAAGTCT
+
448<9<@@=@@@BBBCCCBBBBBCCB@@=>5505@@?>CCAD@CGCCCBBAFCCBB@B@DBBB@D@CBBBBBDAB=;;9:9$3;6;??:4:ABB?BCBACB@BBBBBB>A???AABB@BDF<><?BA?????=?A@@=98799=9;::;:=====5;:;;==:>=AB@??A<@@;===<=-<8=5;;>>=/>>;;;1;>>>?@=://+/99:+9=A??<?:=>=BA@@???<@=>>>@>>:>AA<@@===A@A@?>>>>===?=>:>====///<;9==1:;>=
@ATNG8:00641:07099
GATGGTAGCTCTGCTCTGACTCTCGTACTCATTCGTTTCGGAAGAGACAGGTACGTTAATAGTTAATAGCGTACTTCTTTTTCTTGCTTTCGTGGTATTCTTGCTAGTTACACTAGCCATCCTTACTGCGCTTCGATTGTGTGCGTACTGCTGCAATATTGTTAACGTGAGTCTTGTAAAACCTTCTTTTTACGTTTACTCTCGTGTTAAAAATCTGAATTCTTCTAGAGTTCCTGATCTTCTTGGGCTGCGCTGATATCGCTACCATCGAATCACGAAAGTCT
+
69>A;>BBBCBBCCCCCBBCDDCCCCCCCBBC@BBDF=BA?C?BBCCDCC@BBBCC@C?CCDD?D?CFFCCBDCCACBBBB2BA>@@AB=BBBC?CAA=AC:;;BCBB@BDCCDCCC@BBC?C@CDCCAABB@CCCC?CCDCCCCBCCBBCBBBC?CCC=BC?D@CCBBCCCCCACBBBB<BACACCFFF5DDBBB=BCCBCBCBBB@CGEE5EBBBB@BADD?BBBDBBB@C@BBBBCB@BC@CH>CBBBBCCCCCCCCCCCCC@CDB??>@CBABCC>B?@?
@ATNG8:00641:07114
GATGGTAGCACACGAGATCTCATCGTACTCATTCGTTTCGGAAGAGACAGGTACGTTAATAGTTAATAGCGTACTTCTTTTTCTTGCTTTCGTGGTATTCTTGCTAGTTACACTAGCCATCCTTACTGCGCTTCGATTGTGTGCGTACTGCTGCAATATTGTTAACGTGAGTCTTGTAAACCTTCTTTTTACGTTTACTCTCGTGTTAAAAATCTGAATTCTTCTAGAGTTCCTGATCTTCTGGGTCTACGCTCGTCGCGCTACCATCGAATCACGAAAGTCT
+
44545<::@BA@ACDBBBCCCCCCCA@A@@BB?@A@D=CC@B?BBBBAACAHFDA@=@:=99;5;7;;?>>C>>C:BB===+BC7:>;;3:99:5>::=AB9:@BBBD?BBBCCCBB?AAA<?<?BEE???B@ABAC@CB@888?>>===@888=;;::;>D=B<A===>@BAA9=675,54949;;;<.<<;AA:@;::<;<=8615@@@*8=<<?3;3;A9====<>>;=;A===>?9????6::??AA????@?A@>=>?@;@;;;>>B?>:;::+////
@ATNG8:00641:07121
GATGGTAGGTGCACATGAGTGTATCCAGAAGATCAGGAACTCTAGAAGAATTCAGATTTTTAACACGAGAGTAAACGTAAAAAGAAGGTTTTACAAGACTCACGTTAACAATATTGCAGCAGTACGCACACAATCGAAGCGCAGTAAGGATGGCTAGTGTAACTAGCAAGAATACCACGAAAGCAAGAAAAAGAAGTACGCTATTAACTATTAACGTACCTGTCTCTTCCGAAACGAATGAGTACCTCTCAGACGCTCGTCCTACCATCGAATCACGAAAGTCT
+
55>>:>DD?@@CCCBBBBBCCCDAA?ABC@BCBCBB@C?BCCCDDC?AB?B?BBBCCCCC0C?CC@BBCFCCCC=A@99999*;B>C>CBC<BCDBIBCB@>>00,0?AA@AAC@CDBBBBBCABBG@@ACC@CDBB@B@@@CCBD@GABBB?BDCDDBBB?BBBDCC@@@>ABC?BBBBB=B@@;<<<<;,=><BBBCBCCCC>@<>>AA3939AB@A?AC@@@BB@D@BBC>C<<:;BCCCBB@BBBBBBBBBBCBCAA>ACD?AAACC@D>@@AA@9@@:9
@ATNG8:00648:07095
GATGGTAGTATCTGCACACTCTGTCCAGAAGATCATGAACTCTAGAAGAATTCAGATTTTTAACACGAGAGTAAACGTAAAAGAAGGTTTTACAAGACTCACGTTAACAATATTGCAGCAGTACGCACACAATCGAAGCGCAGTAAGGATGGCTAGTGTAACTAGCAAGAATACCACGAAAGCAAGAAAAAGAAGTACGCTATTAACTATTAACGTACCTGTCTCTTCCGAAACGAATGAGTACACATCGTCGTGTCGTGCTACCATCGAATCACGAAAGTCT
+
::<B?BBBBCCAA@DDBBCIEEDIF@CCC?BCCCCAAA>BCCCBCCAEE@B?ABB;;;;;*<>CCCBBBCCCCC=EEBDEF9??>@?AAA9ABA?BBBBCCCCC@C@CC@C@@?ACCCBCCCBBBBCCCBB@BFAA<ABBBCCBB@B@BCC@CCCFFFCB?BCCCCD?@A=@CC>@@:99.9@@>ABBBB3??=?AAABBA@B5959AAC?B?ABCAB>BB@@ACC@B?BGE>CDC@BBCBBC@?@CCCCBBBBBA@@@BBBBBAEDBBA@BBAA@@@9@AAA
@ATNG8:00600:07157
GATGGTAGTGTCATATGAGAGTGTGTACTCATTCGTTTCGGAAGAGACAGGTACGTTAATAGTTAATAGCGTACTTCTTTTTCTTGCTTTCGTGGTATTCTTGCTAGTTACACTAGCCATCCTTACTGCGCTTCGATTGTGTGCGTACTGCTTCAATATTGTTAACGTGAGTCTTGTAAAACCTTCTTTTTACGTTTACTCTCGTGTTAAAAATCTGAATTCTTCTAGAGTTCCTGATCTTCTGGGTCTCTCTCTCACGCACTACCATCGAATCACGAAAGTCT
+
;;CC@BDCBBBBBBBCCDBBBCCCCCCCCD@?=?DDD>BA?C?CCCCDBC@CCBCC@C@CGDI@C@FHCCCCCCC@AAAAA1AD=A@@@:@D@@=@BD@CC;;;BEBBABFCCCCHGACCC@C@BCCDCCDC@AABC?BBCDCCCDCCCC::8;B?BCC?BBAD@DCABBBBBA>C;;;;.;@C@;;;;;*;CBCE>DFFBBBBBBB5<<<<*<@AAC@CADC@CCA@@AA>A?BBBCAA>@BCC>DCEBAAABBABBBBCBAAEA;;;DD@B@@@DCC<AABC
@ATNG8:00604:07175
GATGGTAGTGGATACAGATCAGACACCAGAAGATCAGGAACTCTAGAAGAATTCAGATTTTAACACGAGAGTAAACGTAAAAAGAAGGTTTTACAAGACTCACGTTAACAATATTGCAGCAGTACGCACACAATCTGAAGCGCAGTAAGGATGGCTAGTGTAACTAGCAAGAATACCACGAAACAAGAAAAAGAAGTACGCTATTAAACTATTAACGTACCTGTCTCTTCCGAAACGAATGAGTACCTCTCAGACGCTCGTCTATCGAATCACGAAAAGTCTC
+
84443/////)/77;<;;;>=====@<???<>=9955.5.5:994//)//)/)/89/377*3-3::;;333333(3344444$4:7;.444&4:;6<=<<<<<;94==::29::69A>>9545555565597)////:5<///===<:>9696:A@A?966=:>A>>>;6::)//6)//668189*//888'665888888888(//(/666(/(-76--(/7//5==8<9<<<3:44.488889<49:=:::;=88:::33/988//(/6382222&.55--
@ATNG8:00605:07140
GATGGTAGCTCGCTGATGATATCTCCAGAAGATCTGGAACTCTAGAAGAATTCAGATTTTTAACACGAGAGTAAACGTAAAAAGAAGGTTTTACAAGACTCACGTTAACAATATTGCAGCAGTACGCACACAATCGAAGCGCAGTAAGGATGGCTAGTGTAACTAGCAAGAATACCACGAAAGCAAGAAAAAAGAAGTACGCTATTAACTATTAACGTACCTGTCTCTTCCGAAACGAATGAGTACACATCGTCGTGTCGTGCTACCATCGAATCACGAAAGTCT
+
59@@7;BCCBCBC@@ACCC@AACCCFFCC@CDCCCC@CABBCCDDDADI@B?BA@;;;;:);>=@?BBBAA?@?6=>;;;;;':?<?4999*9;:69BBBDCDBB@B@CC@BCC?CCCCBBBDBBBBDECCC?BA;:7;BBBCBAB@CA@A@@BBBBBCCC@CECBBB???=@CB=AA99927<<9<<==>>&=@<ABBBBBCBE>A>AACB@D@??BBB>AA@@@CC@B?BCC>C??=@EEDCBBBBBCBBBCBBABAAABBDBC@BB?@@@EBBBAA@:@;;;
@ATNG8:00609:07185
GATGGTAGTAGTACACTAGTCATACCAGAAGATCAGGAACTCTAGAAGAATTCAGATTTTTAACATCAGAGAGTAAACGATAAAAAGAAGGTTTTACAAGACTCACGTTAACAATATTGCAGCAGTACGCACACAATCGAAGCGCAGTAAGGATGGCTAGTGTAACTAGCAAGAATACCACGAAAGCAAGAAAAGAAGTACGCTATTAACTATTAAACGTACCTGTCTCTTCCGAAACGAATGAGTACTACTCTCAGAGACACACTACCATCGAATCACGAAAGTCT
+
5:;;7;<A;;9944449;<@=;599.9=>39;:?>>2:2/7:/0/<89949455554999(74:78/////57777.7//-----$-6(/)/88*679*/3888=:@@<@>AB>BBB6@<BBBBBAAAB:::ABC=BBAA=ABB@BBAA=AADCC@CCDAAAAB@BC@@9939A=?@@487:7A7@>@;@@AA5?A9@=?>??@BB3837;<</55'26:<=9=<<<5557<9;<>4<44049;;ABBBBBCBAAABAAAA@@A@7777B===A>?=@@@AB<B;;;
@ATNG8:00611:07178
GATGGTAGGCGAGAGTGAGACGCAGTACTCATTCGTTTCGGAAGAGACAGGTACGTTAATAGTTAATAGCGTACTTCTTTTTCTTGCTTTCGTGGTATTCTTGCTAGTTACACTAGCCATCCTTACTGCGCTTCGATTGTGTGCGTACTGCTGCAATATTGTTAACGTGAGTCTTGTAAAACCTTCTTTTTACGTTTACTCTCGTGTTAAAAATCTGAATTCTTCTAGAGTTCCTGATCTTCTGGTGTCTGATCTGTATCACTACCATCGAATCACGAAAGTCT
+
:<;A>BBB@@@@B?A;==B@@;@;;<CCDCBB>A::;7;B@D@BBDBCBB?BCCDD@C?CBBB?B@BBBB@@?>>789777$7:7<BB=7=CBB?BAD>DD=@?ADDD=@@CBA?7949???B?BBECCBBB?CCCA<@;>::8@@@BABB::::5:;::>><@<>>>>>AA??;====>/>4:4:::::+:@<==-//<///:67:19998(8>>?>;>=??;?;;;;<;=B<AA@@>>;>??:?@>;;;@???>>>@@AAA@@<>>>>@6;;@;;<A:ABBA
@ATNG8:00615:07141
GATGGTAGAGAGAGCTCTCTCATCGTACTCATTCGTTTCGGAAGAGACAGGTACGTTAATAGTTAATAGCGTACTTCTTTCTCTTGCTTTCGTGGTATTCTCGCTAGTTACACTAGCCATCCTTACTGCGCTTCGATTGTGTGCGTACTGCGTGCAATATTGTACGTGAGTCTTGTAAAACCTTCTTTTTACGTTTACTCTCGTGTTAAAAATCTGAATTCTTCTAGAGTTCCTAGATCTTCTGGTATACACACTCGGCTCGCTACCATCGAATCACGAAAGTCT
+
99/0)/////5::;:4455555<;::554;55.555>3;;9=8;;;>;@AAB@@@>.9.444<7=5;::98::44.4::/45;;7=;;;3:<99398838443/----(-88:::8<6;;=:?9=B===?BB>@@?B143:::8868///..///838893//////7/4545.44444&4.4.4=<=>+666>>4<=;7797///49::<)99<9;1515<.5555977)-(---5---38:<8;;9;555//---(-6----//)/<;<<8<;<555=49979
@ATNG8:00615:07168
GATGGTAGCTCACGTACGTCACACGTACTCATTCGTTTGGAAGAGACAGGTACGTTAATAGTTAATAGCGTACTTCTTTTTCTTGCTTTCGTGGTATTCTTGCTAGTTACACTAGCCATCCTTACTGCGCTTCGATTGTGTGCGTACTGCTGCAATATTGTTAACTTGAGTCTTGTAAAACCTTCTTTTTACGTTTACTCTCGTGTTAAAAATCTGAATTCTTCTTAGATGTTCCTGATCTTCTGGTAGAGCGTGCATATATCTACCATCGAATCACGAAAGTCT
+
::;;9=<<A<66556=;;;@<666>>=CC99925<@<0;6;166A??;<7;<<5;5;<@?>@:?<?BBBCCBBB>@@BBB2AA>BAAE>ABBB@CCC@CC>A?@CBD?CCCCD:99>A@@;?;?BBBAABB?@A99599::>>::97999555@9===9>815/572599BBB=@????4>9?9=??AA,@AAAB;ABBAB?>?:929499'4=999<E?CA=@>5;00000*/::>>B7713:93>?;;;=;A@BBDCCBBCA@??B;;;A=A@BBBAD>?998
@ATNG8:00616:07179
GATGGTAGTGTCATATGAGAGTGTGTACTCATTCGTTTCGGAAGAGACAGGTACGTTAATAGGTTAATAGCGTACTTCTTTTTCTTGCTTTCGTGGTATTCTTGCTAGTTACACTAGCCATCCTTTACTGCGCTTCGATTGTGTGCGTACTGGCTGCAATATTGTTAACGTGAGTCTTGTAAACCTTCTTTTTACGTTTACTCTCGTGTTAAAAATCTGAATTCTTCTAGAGTTCCTGATCTTCTGGTATGGACTAGTGGTACTACTACCATCGAAATCACGAAAAGTCT
+
887739////7//4;;?>>=>;;;;<<:<<<<7;;>>3;<05.4555=>>9<<<5/)/27//)/)/2/55555999.59999(99.5455)554<5:55.55.5;<555.59995556.5A>.55)5977///=:=<=G:;;;>;@/0////)/;77757/51657<795444;4459;;:=4;.4.55555$49444)54455;@@@?9?AGG+;666;69.66.55:655;9=9=666<<7565.////)///-///)/7779;;==5:::555)5:445///&////
@ATNG8:00620:07164
GATGGTAGACACGTGTGCTCTCTCGTACTCATTCGTTTCGGAAGAGACAGGTACGTTAATAGTTAATAGCGTACTTCTTTTTCTTGCTTTCGTGGTATTCTTGCTAGTTACACTAGCCATCCTTACTGCGCTTCGATTGTGTGCGTACTGCTGCAATATTGTTAACGTGAGTCTTGTAAAACCTTCTTTTTACGTTTACTCTCGTGTTAAAAATCTGAATTCTTCTAGAGTTCCTGATCTTCTGGGTCTCTCTCTCACGCACTACCATCGAATCACGAAAGTCT
+
BACC@CBBBCBAABB@@@@DCCCCCCCCCBBB@BDEE>CC@C?CCCCCBB?BCC@@?A@CBCB?B@CBA@AABDD?BBBBB1BC>AA?B=BCCC?ABB@BB<???BCC@BBCCCBBB>@@@>B>AABBBCAB>BB>>8=<A==<>>>A@@C>>>>9>AA;AA;A;A@@@AAA??<@??@@5@<@;??@@@/>=7790::<688A@@@<@@@A/A>>>@=B;>>=AAAA:::<A;>@AA>>7;;>A9A?>@>>>??@@@CA?=<<A:>=>>A;A;<9@AA9@;;;
@ATNG8:00630:07162
GATGGTAGAGAGAGCTCTCTCATCGTACTCATTCGTTTCGGAAGAGACAGGTACGTTAATAGTTAATAGCGTACCTCTTTTTCTTGCTTTCGTGGTATTCTTGCTAGTTACACTAGCCATCCTTACTGCGCTTCGATTGTGTGCGTACTGCTGCAATATTGTTAACGTGAGTCTTGTAAAACCTTCTTTTTACGTTTACTCTCGTGTTAAAAATCTGAATTCTTCTAGAGTTCCTGATCTTCTGGTATACACACTCGCTCGCTACCATCGAATCACGAAAGTCT
+
>;;;:>=<;:;///<<9>ACCBBB@@;BCCCDACCCC=CCADBGAAA>00+0==779@<ABCB@D@CCBCBBB>:CAA>>>)9=7?@?<4?BAA>ABA?AD8:9AAAA?@?AAA???>ABB?E@BBAAAAAA@BBBB7;;>>>=>>@?>>>@A@@:>=A=AB<@<@@@@@@>>=6:6656,57A5=====+<<::;-76;998>@@@<AAAA.>::;A:@:>><=>=>768=B==;////*/89399///;9A=;88///5//5949===>9???A>>>9>@@<
@ATNG8:00632:07156
GATTAGGTGCACATGAGTGTATCCAGAAGATCAGGAACTCTAGAAGAATTCAGATTTTTAACACGAGAGTAAACGTAAAAAGAAGGTTTTACAAGACTCACGTTAACAATATTGCAGCAGTACGCACACAATCGAAGCGCAGTAAGGATGGCTAGTGTAACTAGCAAGAATACCACGAAAGCAAGAAAAAGAAGTACGCTATTAACTATTAACGTACCTGTCTCTTCCGAAACGAATGAGTACGTGTGCGACGTGTCTCCTACCATCGAATCACGAAAGTCT
+
C@?=@C@DA@ABCDDCCCCDCCC@CCCABBADAA>A@CDDCCCB@BC@C@CCBBCCCC1C?DBBBCBBBCCC>CCCCCCC1CE@C?CCC<CCGADDCCBBA@@=A@CB@CAB?ADDCCBCCBBBDCCCCB?BC;;:;BBABCBC@C@CBB?BCBBBCDD?BAAACC@AA>BBC?BBBBB>BBB@BBBBB3BB>CBAA@BBBB<@<@?AA=@<??@?@;@B;;;BB?B@CBB=B;;:;CCCBAABBBCCBBAABBBBBBB@BBB@CCBBB>@@@B@@@;@A@A
@ATNG8:00635:07164
GATGGTAGTGTGTCTCTGAGAGTAGTACTCATTCGTTTCGGAAGAGACAGGTACGTTAATAGTTAATAGCGTACTTCTTTTTCTTGCTTTCGTGGTATTCTTGCTAGTTACACTAGCCATCCTTACTGCGCTTCGATTGTGTGCGTACTGCTGCAATATTGTTAACGTGAGTCTTGTAAAACCTTCTTTTTACGTTTACTCTCGTGTTAAAAATCTGAATTCTTCTAGAGTTCCTGATCTTCTGGGTGTATCAGCGAGTATCTACCATCGAATCACGAAAGTCT
+
44<<9>>CBB;:444455=;;@@AABBBBBBA=BAAA=BC@C@CCBBCCC<?@CCC@D@CCCC@B?BCCBBBBBJGEECCC2;;:;BBJ?CCDD?BBC?BB?AABBBBACCDCCCCBACCC?B?ECDDDAAA@DC@@>@BB@BAAADBBBDBCBB@CCB@CC@C?CCCCBBBCC@C@@@@9@>C>;;;;:*;BBCC=CCCCCCCCCC<@@AA,ABBBCACACC?BBCCC@@?@ACBBBCD@CBCC=BBCCCCBCCCCB@ACCCCD@AAADC?CBBBBCC>C@@@
@ATNG8:00637:07169
GATGGTAGTATATCGCGTCGCTATCCAGAAGATTAGGAACTCTAGAAGAATTCAGATTTTAACACGAGAGTAAACGTAAAAGAAGGTTTTACAAGACTCACGTTAACAATATTGCAGCAGTACGCACACAATCGAAGCGCAGTAAGGATGGCTAGTGTAACTAGCAAGAATACCACGAAAGCAAGAAAAAGAAGTACGCTATTAACTATTAACGTACCTGTCTCTTCCGAAACGAATGAGTACTGTATCTATGTGTGCGCTACCATCGAATCACGAAAGTCT
+
::;?7:>?AAB=BBBBBCBBCCCCC@B@D?BBB@BB@C@CCCCDCD@@@?@?AAA<<<<.58>@@;;;:::9:)949999+9938.999&4:=;<BBB??ACBDG@BB?BBB=@@CCBCBAAABBBBAA@?BBBB;>:??AA;:7;:?>A?CEBCBCCB@B>>@BC@BC?AAA?BABBC7BAB<::::9)9<9<@?AAAAA?:?;?AAA?B?BB::9?AAAA???:?>?;;1:@A<;:9A998AA@?CBBBAAABABAAA@@@>BBAEC@CBBBBB@9@999
@ATNG8:00640:07172
GATGGTAGCATCATGCATATCTCACCAGAAGATCAGGAACTCTAGAAGAATTCAGATTTTTAACACGAGAGTAAACGTAAAAAGAATGTTTTACAAGACTCATGTTAACAATATTGCAGCAGTACGCACACAATCGAAGCGCAGTAAGGATGGCTAGTGTAACTAGCAAGAATACCACGAAAGCAAGAAAAAGTAGTACGCTATTAACTATTAACGTACCTGTCTCTTCCGAAACGAATGAGTACAGAGAGTACGATATGTCTACCATCGAATCACGAAAGTCT
+
45<<8<CBCBBBBBBCDCCCCCCCC@CCC@CCBAAA<@=BBCCDCC@CD@C@BBA@@??@+>8CCBABACCBBB>BCABBAA2AA>@ADBB8BA@<ABBBDCBBJBD@CC@CBC@BCCCCBBBBBBCCCCCB?BB997;AAABDCC@CBCCC@CCDDCCGC@BBCA@@<::8:CC?CBBBB<???>@@AAB2ACKB@??AA@@@;?;?AAA;?>?BBBB@BB;<;CC@D?AAC<@??<?A@@CC99:BBBBDCAAAA????AABB@BBBBC>AAB??DD;>>>>
@ATNG8:00643:07150
GATGGTAGAGTACAGTGTAGTAGACCAGAAGATCAGGAACTCTAGAAGAATTCAGATTTTTAACATCGAGAGTAAACGATAAAAAGAAAGGTTTTACAAAGACTCACGTTAACAATATTGGCAGCAGTACGCACACAATCGAAGCGCAGTAAGGATGGCTAGTGTAACTAGCAAGAATACCACGAAAGCAAGAAGAAGAAGTTACGCTATTAACTATTAACGTACCTGTCTCTTCCGAAACGAATGAGTACACACTCTCATATGACACTACCATCGAATCACGAAAGTCT
+
448:7;A>;AD0////:///=AA9949BB9>CB9;67:.544444504<9=5::444444$3499::=87/;000+////6666'///(3,333&3333(377733/88(-)--3778*-*/339=>;;<A@A@D;;6;@@@7;;A@@<AA<@<@AB?BAA@@94:9<;8;9=6:;8=<:6:;8;;3;;<8;?:=>8995//)///799;:?:===><@9<<>::5:<<<5557@:??@9=8=673333378333889999336<=<<5557;>?;>=88656>C>BBB9
@ATNG8:00643:07162
GATGGTAGAGTACAGTGTAGTAGACCAGAAGATCAGGAACTCTTGAAGAATTCAGATTTTAACACGAGAGTAAACGTAAAAGAAGGTTTACAAGACTCACGTTAACAATATTGCAGCAGTACGCACACAATCGAAGCGCAGTAAGGATGGCTAGTGTAACTAGCAAGAATACCACGAAAGCAAGAAAAAGAAGTACGCTAGTTAACTATTAACGTACCTGTCTCTTCCGAAACGAATGAGTACTGTATCTATGTGTGCGCTACCATCGAATCACGAAAGTCTA
+
::4405:<>===BCBA@@B;99BBB>BBC?BBAAA@29.59::8>>9??:>?BBA@AAA7@<?=AA;;:@>::3:@A@<<.9939.55)5<<4>;=<<;99:29;@@=BCC?C996990A0000=<<:909@@@8BC?@ACCC@D@BBB?BBBCCBCC@BBB>>>>>?=?B;6=43381;7;588899'7<9<8339::4448?;88B@5;5;8;;@?@?@>=?;7;9=CE<B@@>ABA@ADCCBBBBAA?::9?@AA>;88848;6665::;794:1<6///
@ATNG8:00645:07148
GATGGTAGCACACGAGATCTCATCGTACTCATTCGTTTCGGAAGAGACAGGTACGTTAATAGTTAATAGCGTACTTCTTTTTCTTGCTTTCGTGGTATTCTTGCTGGTTACACTAGCCATCCTTACTGCGCTTCGATCGTGTGCGTACTGCTGCAATATTGTTAACGTGAGTCTTGTAAAACCTTCTTTTTACGTTTACTCTCGTGTAAAATCTGAATTCTTCTAGAGTTCCTGATCTTCTGGGTGCGCTACAGTCTCTCACATCGAATCACGAAAGTCT
+
EHBB?B@@?DCCBAACBBBDCCCBBCCBB?@@@CBBD=BB?C?CDCCCCB?CDD@@?@@BDHCAC?CBBBCCCCD@BBBBB3BC>BAAB=BCBB>A@C?CD@BCAB<?<?BBBDCCC?AAA?B?BCBBAB>><>BAABC999;:>>@@@@@>>::7:===>><><AA@@@AAAA<@@>></<393:?@@@/@AAAA9AAA@@@A>::;?@3@:::C=A;>>=AAA@@@@<?<=9<A:82:=;;6;>;BA>@?@??>AAB??>=<>??:@@A=>?D:??::
@ATNG8:00645:07159
GATGGTAGATCATGCATATCTCACCAGAAGATCAGGAACTCTAGAAGAATTCAGATTTTTAACACGAGAGTAAACGTAAAAAGAAGGTTTTACAAGACTCACGTTAACAATATTGCAGCAGTACGCACACAATCGAAGCGCAGTAAGGATGGCTAGTGTAACTAGCAAGAATACCACGAAAGCAAGAAAAAGAAGTACGCTATTAACTATTAACGTACCTGTCTCTTCCGAAACGAATGAGTACTATGTAGAGCTCTATACTACCATCGAATCACGAAAGTCT
+
:<BB?BBCCBBDCCCCCCCCCCCCACCC@CBCBAA?AAEEEBBBB>BB@D@CC??@DED2A?AADBABCFBBA;?=@@@@@,@?=A>AA@7ABA@BBBBCCCCC@B@DD?CCC?BBBBDCCCCCCCDEECB@BCAA>ABBBCBBB@C@CBB@BDDCCCBB@BCCCCC?AA=@AA>AA@@@8??@<@@@@@2@B?BBBBCCC@A;><?AAA<?<?CBBB@CDCAACC=?<?AA9ABB?BBBBCBBA@ABBBBBAAABBBBBBB>><>B>>><>>>>AAC;A:::
@ATNG8:00646:07151
GATGGTAGTAGTACACTAGTCATACCAGAAGATCAGGAACTCTAGAAGAATTCAGATTTTTAACACGAGAGTAAACGTAAAAAGAAGGTTTTACAAGACTCACGTTAACAATATTGCAGCAGTACGCACACAATCGAAGCGCAGATAGGATGGCTAGTGTAACTAGCAAGAATACCACGAAAGCAAGAAAAAGAAGTACGCTATTAACTATTAACGTACCTGTCTCTTCCGAAACGAATGAGTACTGTATCTATGTGTGCGCTACCATCGAATCACGAAAGTCT
+
AB@@>ACAAACBB=C===B=BBCCB@BDD@CCBBBB=@=@CCBCCB@BCAB?BD;;;;;;*;=BBBBCBBA;;;0;@;;::9'9=897<=B7BBB?B;:;IGCBB@BADDABBB?BCBCBABAGECCBDCCC@DB;;5;00...----3;/546=>>>>==9<<AA>?<?@;?@<;????@9=<<98999:(:@<ABBBBBDBB?B?AABB;;7;ABAB?ABAAABA;?;?=?6>?A9??A@ABBBDCBBBBCAAAAABBBBAA@>BA=;B<AADBA@@<?A?;
@ATNG8:00605:07190
GATGGTAGAGTATCATGTGTATCTCCAGAAGATCAGGAACTCTAGAAGAATTCAGATTTTTAACACGAGAGTAAACGTAAAAAGAAGGTTTTACAAGACTCACGTTTAACAATATTGCAGCAGTACGCACACAATCGAAGCGCAGTAAGGATGGCTAGTGTAACTAGCAAGAATACCACGAAAAGCAAGAAAAAGAAGTACGCTATTAACTATTAACGTACCTGTCTCTTCCGAAACGAATGAGTACACATCGTCGTGTCGTGCTACCATCGAATCACGAAAAGTCT
+
//::6<@BBCCCCBC@A@CB>>>00+0<<8=CCCBB@B>A@ABA;:2;@<@>BCCCGDDD1;:9DABBBDCBBB;<<;::::'9<992555&595.6BBABBA;::,;4:>:?@@8<=C=BBCBCBBB@@@992:A::6;CCBBC;;:;ACEC@CCBCBCBA>BCCD?@;;;4;@=:==::::-9==<=@===,=<9;@@ABBCA@0000===*0,0@BBB@C@;:000,.*.::/:..+-88:>>=BCBBCBABAA@@@@@@@=00,0000@>???@;;;;*:==<
@ATNG8:00622:07191
GATGGTAGGACGAGCGTCTGAGAGGTACTCATTCGTTTCGGAAGAGACAGGTACGTTAATAGTTAATAGCGTACTTCTTTTTCTTGCTTTCGTGGTATTCTTGCTAGTTACACTAGCCATCCTTACTGCGCTTCGATTGTGTGCGTACTGCTGCAATATTGTTAACGTGAGTCTTGTAAAACCTTCTTTTTACGTTTACTCTCGTGTTAAAAATCTGAATTCTTCTAGAGTTCCTGATCTTCTGGTGAGATATGCATGATGCTACCATCGAATCACGAAAGTCT
+
8<8:7;<<39444444449:::;;:>???@<;79444(4:7;7<<?=BCC@DCCCC@C?BBBB=@<ACBBDCCCB=A@AAA0AB<@ADD>CA>A-00A>AA0;;BBBB>BDCBCCBB>A@@=@?BBBBBCCC@C@AA>BCCABBCB@@@AABBCLABBB@DC@C@@A@BCDCCC?;;;;;.;@C?@BBBB,@@A?A6???::9@@@???@@@0=00//)/4:@269??>@@4:49>?:::29:?;BCCCCC@@@AAAAAACCCCC?CBBBC?@AADGHH?GCBB
@ATNG8:00650:07043
GATGGTAGCATCATGCATATCTCACCAGAAGATCAGGAACTCTAGAAGAATTCAGATTTTTAACACGAGAGTAAACGTATAAAGAAGGTTTTACAAGACTCACGTTAACAATATTGCAGCAGTACGCACACAATCGAAGCGCAGTAAGGATGGCTAGTGTAACTAGCAAGAATACCACGAAAGCAAGAAAAAGAAGTACGCTATTAACTATTAACGTACCTGTCTCTTCCGAAACGAATGAGTACTATGTAGAGCTCTATACTACCATCGAATCACGAAAGTCT
+
//9969>AADCDD@BBDDBBBCCCCBCCCACBCC@@=B>BBCAAAE@DD@C?BBCBBBBB3B@CCB??@BDBBB>B??>:;;0;;5;@CGD;DEDA;;;A@@@;;::AED@DBB@BCCCDBCBGCCCCCCCC@CC::9;BBCCBCB?D@BBB?CCCCBBBC@BBBCBB@BB>BBC?BC??<5=>=9=====,=@<9::DCBBBB595:?A@=?;?=BBCACCAA@EEAL?BBC>CCC?BBBA@AB999?CBBBBBBBBBCCCCBB@BBBBB?>>@@@@@9@@@@
@ATNG8:00654:07075
GATGGTAGGTGCACATGAGTGTATCCAGAAGATCAGGAACTCTAGAAGAATTCAGATTTTTAACACGAGAGTAAACGTAAAAAGAAGGTTTTACAAGACTCACGTTAACAATATTGCAGCAGTACGCACACAATCGAAGCGCAGTAATGATGGCTAGTGTAACTAGCAAGAATACCACGAGAGCAAGAAAAAGAAGTACGCTATTAACTATTAACGTACCTGTCTCTTCCGAAACGAATGAGTACTATGTAGAGCTCTATACTACCATCGAATCACGAAAGTCT
+
44885;AA@DCCC@>=BBBBBBBCC=@>@99:9@?@=A?CCCEC@@=@B?B@BCCCCCCC1A?BBBCCCCCCCD>CE>>>>>0@C=C2;;;.<BB@BCCCBBBCC?C?BB?BCD?AAABCBABABBDCCCEGACDBB>AAAACBBB@DBBBB?BCDCABAB>BABBAB>BA>BBB:==@?@?A??;@@BBB3BC@BB?CCBBBCAC@CCCC>B>BBB@@=@AA@ACB@CABCD=CCC@@@@DBBB@@@CBBCBBBCBBBBBBC>?<>BBCD?CB@@BDF>DA@@
@ATNG8:00656:07052
GATGGTAGGCGAGAGTGAGACGCAGTACTCATTCTTTCGGAAGAGACAGGTACGTTAATAGTTAATAGCGTACTTCTTTTTCTTGCTTTCGTGGTATTCTTGCTAGTTACACTAGCCATCCTTACTGCGCTTCGATTGTTTGCGTACTGCTGCAATATTTTAATCGTGAGTCTTGTAAAACCTTCTTTTTACGTTTACTCTCGTGTTAAAAATCTGAATTCTTCTAGAGTTCCTGATCTTCTGGATACACTCATGTGCACCTACCATCGAATCACGAAAGTCT
+
55>>9>@@>BAABCEDBBBBA@@;DCHJDCBB@BBD=CD?B@;;;GE@@?ABB@A?A@ED::9;?BBBBBBBCCACCDDD5B@;A;;;6:BBC?AAEACB?A@BCBB@CCCCCB??=?BB@C?BBBBBBBB?BBBB?BBA:A@99:?@?ABAAA????@@6@499??>AACBB=A;;;;6;?C@BBEEE5DCCAA<AABBCCBBBB?BCCD5C@@AD@G?BB?BBBC???@C?A@ACDD>??@=@CC@@@@@B@@BBBBB>AAB@D;>>>;===>99919===
@ATNG8:00659:07080
GATGGTAGCATCATGCATATCTCACCAGAAGATCAGGAACTCTAGAAGAAGTTCAGATTTTTAACACGAGAGTAAACGTAAAAAGAAGGTTTTACAAGACTCACGTTAACAATATTGCAGCAGTACGCACACAATCGAAGCGCAGTAAGGATGGCTAGTGTAACTAGCAAGAATACCACGAAAGCAAGAAAAAGAAGTACGCTATTAACTATTAACGTACCTGTCTCTTCCGACGAATGAGTAGATGAGAGAGCTCTCTCTACCATCGAATACACGAAAGTCT
+
<@AD@DDCAACBBCCCEBBBCCCCDAECC@CC@>>@=A=@BBBAA?<??0//7;;@BBC>>+?9;>=BBBCAAAC?@A@GCCC3@@=@=BBB7@9;69>>==>>AA>A=AC<@@B?BBBACB@@@@CCCCCCC@CC:94;AB@@BCC=A?BCC@DFCCCCCC@BBBCDD?996;AA;>@:::59A@?@ABBA2AB?99:CDCCBB797:ABC?B?BBC@@?@C@@@AA@D?BBCBB?BBCCBBBBCCBBBA@@AB>>?BA???=@????9=@@999@@;><76
@ATNG8:00660:07049
GATGGTAGTGCGTGAGAGAGAGACCCAGAAGATCAGGAACTCTAGAAGAATTCAGATTTTTAACACGAGAGTAAACGTAAAAAGAAGGTTTTACAAGACTCACGTTAACAATATTGCAGCAGTACGCAACACAATCGAAGCGCAGTAAGGATGGCTAGTGTAACTAGCAAGAATACCACGAAAGCAAGAAAAAGAAGTACGCTATTAACTATTAACGTACCTGTCTCTTCCGAAACGAATGAGTACACACTCTCATATGACACTACCATCGAATCACGAAAAGTCT
+
955;5<BCBBBBCCBBBDFCAA::;)9@A=ABA>>>-0-/<<>BCCACD=@=@@@AAAAA1B@CCBABBCBAAA:A@ABCCC5A@=@?BCC;CCH@CCBCCCCBBBD@DD@BBB?BBCCCCCCBBC::8:CEB@CCAA<@;<;AAAA?B=A@D@CDDDCCAA>ADDAAA@AA?ABB=@@BBB>BBB@CCCCC3BB?BBBBBBBB@:;000@@,000AA@A@BBBAABB?B@BCC>CBB?BBBCCCCBBBBBBBCECCBAA:::AAB>B???A>@>?>AAAA8@>??
@ATNG8:00661:07089
GATGGTAGACACGTGTGCTCTCTCGTACTCATTCGTTTCGGAAGAGACAGGTACGTTAATAGTTAATAGCGTACTTCTTTTTCTTGCTTTCGTGGTATTCTTGCTAGTTACACTAGCCATCCTTACTGCGCTTCGATTGTGTGCGTACTGCTGCAATATTGTTAACGTGAGTCTTGTAAAACCTTCTTTTTACGTTTACTCTCGTGTTAAAAATCTGAATTCTTCTAGAGTTCCTGATCTTCTGGGTCTCTCTCTCACGCACTACCATCGAATCACGAAAGTCT
+
<@CB@FDBBBCBAAD;9:;>CCGDCCBBBCAA?ACCC=CC>B>CBCBFDD@BBBCC?C=BBDD?C?BBBCBCCCC?BBCDC3AA;?::9/8BBC@BBBADC<??BC??=>BABBBBB?AAA?C?BBBBBBBB@==:@:>>>>>>>=>>>>?===@:>=F>>><><>>>AAABBB<===>=2=;?;>@@@@/@>=><6>DC:::=<::7:@@@/@;;;B<?<?A<@>>====8=8=>>>BB<@>>>7<<<>>=>>AAAAAAA>>>@<@;;;A<A?>>@AD:A??=
@ATNG8:00663:07065
GATGGTAGTGATACAGATCAGACACCAGAAGATCAGAACTCTAGAAGAATTCAGATTTTTAACACGAGAGTAAACGTAAAAAGAAGGTTTTACAAGACTCACGTTAACAATATTGCAGCAGTACGCACACAATCGAAGCGCAGTAAGGATGGCTAGTGTAACTAGCAAGAATACCACGAAAGCAAGAAAAAGAAGTACGCTATTAACTATTAACGTACCTGTCTCTTCCGAAACGAATGAGTACGTGTGCGACGTGTCTCCTACCATCGAATCACGAAAGTCT
+
66>A:ACCACBBCCCDC@A@ABBBB@CCC8;;66;9<7<@A;;6=;>>:>@?>894444$34::<:::::=AA5885<===+==:=9=B=9BBDACBBBBCCGCBFACC?BBBAFF@AABD@AAADBCCCC@BCBC?BA@@BCCC@CAC@@?@AA@CCEE?BBBDDD?BB?BA@=@B?==8<<<>CCCDD3BB>AACBDBCCC@D>AABB?B@CBCAA>AB@@AED@C?AAA<ACC?BBBBBBBAAA??>AABC???E@@=?DE@AAABB??;@?9::/9<?>
@ATNG8:00651:07099
GATGGTAGTGTCATATGAGAGTGTGTACTCATTCGTTTCGGAAGAGACAGGTACGTTAATAGTTAATAGCGTACTTCTTTTTCTTGCTTTCGTGGTATTCTTGCTAGTTACACTAGCCATCCTTACTGCGCTTCGATTGTGTGCGTACTGCTGCAATATTTGTAAACGTGAGTTTTGTCAAAACCTTCTTTTTACGTTTACTCTCGTGTTAAAAATCTGAATTCTTCTAGAGTTCCTGATCTTCTTGGGATGTGTGCGCAGTGCCTACCATCGAATCACGAAAGTCT
+
444:5444844444445;;5565:99566=;:7::;>2567;7;;;???@<==6669=7<>66.56;555<5555.5<<<<+55.59993;;;;9<<@:=<265555515<<9;;6616<<9>:=;;;;<<<;696;5:;A966>>>>BBAC@>=75999)9955)59<<=:<;;&//////&/274:<<<<)/5=<=4><666>><>?:=>??+666<<8<;AA,//99::=8<5;55///)--(--(----///<<<<<<55.4::.33333-334<<<<,3333
@ATNG8:00651:07124
GATGGTAGGCGAGAGTGAGACGCAGTACTCATTCGTTTCGGAAGAGACAGGTACGTTAATAGTTAATAGCGTACTTCTTTTTCTTGCTTTCGTGGTATTCTTGCTAGTTACACTAGCCATCCTTACTGCGCTTCGATTGTGTGCGTACTGCTGCAATATTGTTAACGTGAGTCTTGTAAAACCTTCTTTTTACGTTTACTCTCGTGTTAAAAATCTGAATTCTTCTAGAGTTTCCTGATCTTCTGGGTCTACGCTCGTCGCGCTACCATCGAATCACGAAAGTCT
+
59BA9=DC?BCDCCCCCCCC@AADCCBCBBBC@EFED>DD>A>BBCCDCC?BCCDC?B?CCCC?B?BBBBBCCCD>87777)9@=@?AA<@BCB@BCB?BB<??ADDC?AACCBB@@=@BB>B<AACCBBAA?CCCA=AAA<<>@AA?@?A>>>?;@@A<@@<@<@AAA@@@@@;>>???2<8<388999+9AABD;A?=>=?>;;;4::9:+9;<<@:>;>?;><==;;:D9><>A@@@A8<:::3:???A@@@==<>>?@@@@@;?D>>><AAAA><<5>:::
@ATNG8:00652:07136
GATGGTAGCGAGCGAGTGTGTATACCAGAAGATCAGGAACTCTAGAAGAATTCAGATTTTTAACACGAGAGTAAACGTAAAAAGAAGGTTTTACAAGACTCACGTTAACAATATTGCAGCAGTACGCACACAATCGAAGCGCAGTAAGGATGGCTAGTGTAACTAGCAAGAATACCACGAAAGCAAGAAAAAGAAGTACGCTATTAACTATTAACGTACCTGTCTCTTCCGAAACGAATGAGTACTGCGTCTCACTCTCGCCTACCATCGAATCACGTAAGTCT
+
ABCB?BB>B>CC=996A?>CCCCCC?CCIBCBBB;;5;5::@@A@@;;;6;>@C>CCCCC1@?ABBBCCGCCCC=BD;<<<<*;>=>;@>?6@BB@BBBBCDCBB?A@BB@BCBADBBBCBBBBBBCCCCBB>BCAA?BCCCCCCC@CBCBB@CGGGCBCB@CCCBCC@CB>BBB@DBBBA<???<?CA@A2AA=ABBABBBCC9:78@AA:?<?ABBC@BBBBBDC?B?BEF=BBB?BCCDDBBBBB@AACCBBBCBBCDACBB>B@@@A>AAA<;;B?BAA@
@ATNG8:00653:07122
GATGGTAGCATCATGCATATCTCACCAGAAGATCAGGAACTCTAGAAGAATTCAGATTTTTAACACGAGAGTAAACGAAAAAGAAGGTTTTACAAGACTCACGTTAACAATATTGCAGCAGTACGCACACAATCGAAGCGCAGTAAGGATGGCTAGTGTAACTAGCAAGAATACCACGAAAGCAAGAAAAAGAAGTACGCTATTAACTATTAACGTACCTGTCTCTTCCGAAACGAATGAGTAACCTCTCAGACGCTCGTCCTACCATCGAATCACGAAAGTCT
+
BCCC@BBCBBCCC9;;CCBBBCIBB@CEEACCCC::;;?BBC;;;C@CD@D@BA@:9999)::@AA@@@BBBED>BBBAA?,9:/7,733&337179<;;<;=C@C?AA<>???BABAABAA@===??A==8=>@@=A<=887;=9<7=8959ABBBBBB?BBBBCD?BB?A==<??===4955-22225$6;9=888@?:::1818:;:=B<><///6;<;<>>?=B=AAA:@@?=?@>@00,0;;:69>><=>@@>>>E=A@@;@>BBB?BBA>>BC:@>>>
@ATNG8:00662:07106
GATGGTAGAGAGACTTTAGCGCACCCAGAAGATCAGGAACTCTAGAAGAATTCAGATTTTTAACACGAGAGTAAACGTAAAAAGAAGGTTTTAACAAGACTCACGTTAACAATATTGCAGCAGTACGCACACAATCGAAGCGCAGTAAGGATGGCTAGTGTAACTAGCAAGAATACCACGAAAGCAAGAAAAAGAAGTACGCTATTAACTATTAACGTACCTGTCTCTTCCGAAACGAATGAGTAACTATGTAGAGCTCTATACTACCATCGAATCACGAAAGTCT
+
<<<<?BB@;:5995>C=CCBCC;;;4;@@7@:;;@@<@699@@@?@>@C@C@CC;;;ABA);59<<34555<;;299:8888'--(-3788&-(-5(//883339:4858=588F;=:>>===>===>?>>??:;;;=9=>@>>=;;4918689==>>><AA@AAAA9958C<8979></0/)///(/////$/838333833320616999495<7665-6:865777=49=C7;@?;>>;;77173339>>>??A<<<B@A@BBB@BAAAB@BAA@;;;1;;::
@ATNG8:00650:07148
GATGGTAGCTATACGTATATCTATGTACTCATTCGTTTCGGAAGAGACAGGTACGTTAATAGTTAATAGCGTACTTCTTTTTCTTGCTTTCGTGGTATTCTTGCTAGTTACACTAGCCATCCTTACTGCGCTTCGATTGTGTGCGTACTGCTGCAATATTGTTAACGTGAGTCTTGTAAAACCTTCTTTTTACGTTTACTCTCGTGTTAAAAATCTGAATTCTTCTAGAGTTCCTGATCTTCTGGGTGTATCAGCGAGTATCTACCATGAATCACGAAAGTCT
+
==BB@CCCAC>CFDCA@AA@BDCCEBA?@@;;40B@@5@A-000AA@CDC@CCCCB?B@DDBB=B@DDC@@@CDD@BBA@@1??<AAAC=BBBB?BAD@CC=:9:BAA=ACBAAABB@BBC@C@BBBBBBBB@BBBB>AA@>>>===?@888@==:>AA=AA<A<===AA>>=A<>><AA6B;>8<<===/<<=?@8>888<<///8/3333'3///5054AC9=>>@><>:=9====<=8=;;;3;C@???@???B?>>CADAA<;;;>8;;;;?>C:???@
@ATNG8:00654:07150
GATGGTAGTGTCAGTGCGCGTCGTCCAGAAGATCAGGAACTCTAGAAGAATTCAGATTTTTAACACGAGAGTAAACGTAAAAAGAAGGTTTTACAAGACTCACGTTAACAATATTGCAGCAGTACGCACACAATCGAAGCGCAGTAAGGATGGCTAGTGTAACTAGCAAGAATACCACGAAAGCAAGAAAAAGAAGTACGCTATTAACTATTAACGTACCTGTCTCTTCCGAAACGAATGAGTACTGTATCTATGTGTGCGCTACCATCGAATCACGAAAGTCT
+
;ABB?BBBBCCBB@AACCCCCCBBB@BBC@CCBBBC>A=ABDCCCC@CD@G@AAABCDED3A?CCCBBCBBAA@9>?;;;;;*;A?B@DJL;CAB?ABCBCCCA@=@?CC@BCC?BADDDDBBAAACCDDBB?CCAA?AACC???B?B?BCC?CCABBACD?AAACDC@8959?@;??@@@<ABA<99999(9A=BCBBBCCCC<><?@AA;:5:?BAA>@C@@?BB@B@DDD>B::9:BFDCAAACAAABBBBBCCABBDD?>>?DC@?@<@D>>@CB<A999
@ATNG8:00654:07180
GATGGTAGACACGTGTGCTCTCTCGTACTCATTCGTTTCGGAAGAGACAGGTACGTTAATAGTTAATAGCGTACTTCTTTTTCTTGCTTTCGTGGTATTCTTGCTAGTTACACTAGCCATCCTTACTGCGCTTCGATTGTGTGCGTACTGCTGCAATATTGTTAACGTGAGTCTTGTAAAACCTTCTTTTTACGTTTACTCTCGTGTTAAAAATCTGAATTCTTCTAGAGTTCCTGATCTTCTGGACGACGCGCACTGACACTACCATCGAATCACGAAAAGTCT
+
//874:@0;9:::::9;><<@<<@>@@CBBBD@DDJG?CCACABBBCFDF?AABAA=A7;;CC@C@DBCAAAAAA<:9999'9::<8::59AAC?@@E?DB>??BCBB@CDC???BC?BBB@D?BBBBBAAA@BB>A<>>@>>>ABBCDC@>==?187>;?A=B<@>>>=<>==156;:<-:-8/65878+:=>>D:@@;:;=>>>?<<@>@,7///@9=7@B<B>>>;:;5;5;B@???=A??;;;;?@==;A=:::????<==9=///69==@=8888)9><=
@ATNG8:00655:07171
GATGGTAGTATAGAGCTCTACATAGTACTCATTCGTTTCGGAAGAGACAGGTACGTTAATAGTTAATAGCGTACTTCTTTTTCTTGCTTTTCGTGGTATTCTTGCTAGTTACACTAGCCATCCTTACTGCGCTTCGATTGTGTGCGTACTGCTGCAATATTGTTAACGTGAGTCTTGTAAAACCTTCTTTTTACGTTTACTCTTCGTGTTTAAAAATCTGAATTCTTACTAGAGTTCCTGATCTTTCTGGTGTCTGATCTGTATCACTACCATCGAATCACGAAAGTCT
+
5:<<:BCCCBB@?@B@ABBBABCBCBCCCCCCACCBC>DD@C@AA@FDED@DDCCC?A?A@?B?B?BBAB@A<<B:DDDDD3AA<=8333&3;::4;;B>BB@BAA@@?;?AAA@A??=>CC?D>AA?>>88?;AAAA<:::A@A=>>EK=>888<69:;5//+/6:9?D@@@AB:=9:9:-:*/,/;===,>@777+88:8918;=566,7A@B/B>>>=8=;;;6;?>=>?:;5:8<:9=555,6;;9<=><<<;<==888A@@?A;;398?>?8====??@9@===
@ATNG8:00660:07166
GATGGTAGCGCACACATAGATACAGTACTCATTCGTTTCGGAAGAGACAGGTACGTTAATAGTTAATAGCGTACTTCTTTTTCTTGTCTTTCTGTGGTATTCTTGCTAGTTACACTAGCCATCCTTACTGCGCTTCGATTGTGTGCGTACTGCTGCAATATTGTTAACGTGAGTCTTGTAAACCTTCTTTTTACGTTTACTCTCGTGTTAAAAATCTGAATTCTTCTAGAGTTCCTGATCTTCTGGATAGCGACGCGATATACTACCATCGAATCACGAAAGTCT
+
::44.48:445::<==655<:55665/::///498<>8>@:@:=;;;<55.555557<49959.5.59;6//::;)/////$/:3//0991////81//58<=7;;::?A@CCCCIC;;9;BB?B=AABDCBCCACBBB9;;A@@@@ABBCBBCA<;8;CC?CC@C@BFDDDDD<;5;;;;0;49;9;;;;*;>>;@7BDDD966;;<7<>>>+;;;<=9==@@79:DBABC>B>B@@:9929=>?B?==@000:=00/////9797=666?:<<<<<<<4<;;;
@ATNG8:00660:07180
GATGGTAGTGTCAGTGCGCGTCGTCCAGAAGATCAGGAACTCTAGAAGAATTCAGATTTTTAACACGAGAGTGAACGTAAAAAGAAGGTTTTACAAGACTCACGTTAACAATATTGCAGCAGTACGCACACAATCGAAGCGCAGTAAGGATGGCTAGTGTAACTAGCAAGAATACCACGAAAGCAAGAAAAAGAAGTACGCTATTAACTATTAACGTACCTGTCTCTTCCGAAACGAATGAGTACGTGTGACGTACGTGAGCTACCATCGAATCACGAAAGTCT
+
//;;:;ABCCBBBCDCCC@@;=6::>A@B@CICCCD@C=AAB;;:F@CC@C@9:9:9999$98@A=;;;=<<AA?=ABBBBB3C@<?5;;;.;AB?BBA@AA@AA=B?CC@JGGAGECCEFCBA@@B@AACC@CBBB?AABBABBC@DAFCGADCGBBBAA?@CCCCC@CC@@@@??=999/9@@>=??==,=@=@ABBA@@9929:==?C>A>AAB;;9;B@@@BB?A@BAA;A;:5:?@@?ACDB:::@@@BCBBBBBBBBBB@AAABB@BBAA:::/9>9:
@ATNG8:00662:07164
GATGGTAGTCTCAGATAGTCTATAGTACTCATTCGTTTCGGAAGAGACAGGTACGTTAATAGTTAATATCGTACTTCTTTTTCTTGCTTTCGTGGTATTCTTGCTAGTTACACTAGCCATCCTTACTGCGCTTCGATTGTGTGCGTACTGCTGCAATATTGTTAACGTGAGTCTTGTAAAACCTTCTTTTTACGTTTACTCTCGTGTTAAAAATCTGAATTCTTCTAGAGTTCCTGATCTTCTGGACGACGCGCACTGACACTACCATCGAATCACGAAAGTCT
+
55557<<=BBDCCBBBDDABBCGCDAACA@:;1:BBD?DH>B>BDDFDCH@BBBCDADACC@@<;7>;==;;;==7<<<<:*??:;>AB;;9;@;ACA>AA000@@>@?ACCCCBBB>B@A=A@BBBBBBBB@CCBCACAAAEIIBCACACA@CG@;;:@BB?C@>696=>>>@<666@C2@:A;@@CCC1A@AAA=ACCABBCCBB?BBBB5BBCBD@D@CC@CDCCB;<7;<@BBDCC@CCGACCCCBBBB;;;ACBBBBDBB@CCBBC@CCBBCEF>CCCC
@ATNG8:00669:00640
GATGGTAGCGCACACATAGATACAGTACTCATTCGTTTCGGAAGAGACAGGTACGTTAATAGTTAATAGCGTACTTCTTTTTCTTGCTTTCGTGGTATTCTTGCTAGTTACACTAGCCATCCTTACTGCGCTTCGATTGTGTGCGTACTGCTGCAATATTGTTAACGTGAGTCTTGTAAAACCTTCTTTTTACGTTTACTCTCGTGTTAAAAATCTGAATTCTTCTAGAGTTCCTGATCTTCTGGTCTACTACACTGTACTCTACCATCGAATCACGAAAGTCT
+
<BBB@DCCBBBBAAAA;;;BBB;:;AAA@BDE@ABBC<@@?C?CCCCCCC?AACBB7;4;A:;8;?CAAA=BBDD@CCCCC2AA@BCCH?BA9929;;;=@:9:9:@B=BBBCCCGGAFCB@BABCBB@A@A=@ABB?BCDDCBBABBDEDGAAC@CCC?BA>A>AACBBBABA=A@@??5?;@;@>@>@,?ABBB>CBBBB;;;:0+0000*0000=8>40949>>@@=B:B????A@B;@9979DABBCBAAA@BBCCCGCCCABBB@@=@BBBBBB=BA@@
@ATNG8:00670:00684
GATGGTAGCTATACGTATATCTATGTACTCATTCGTTTCGGAAGAGACAGGTACGTTAATAGTTAATAGCGTACTTCTTTTTCTTGCTTTCGTGGTATTCTTGCTAGTTACACTAGCCATCCTTACTGCTGCTTCGATGTGTGCGTACTGCTGCAATATTGTTAACGTGAGTCTTGTAAAACCTTCTTTTTACGTTTACTCTCGTGTTAAAAATCTGAATTCTTCTAGAGTTCCTGATCTTCTGGACAGAGTGTGCAGATACTACCATCGAATCACGAAAGTCT
+
C?@A<C>>>>>==666>>@D==B====:9959.5>@<8<<<?<@AABC<;8;A@@C6855BBB@B?BBB@:<:<<6:>999)<817777)3///(//85;;5:43337498889655.2:=8;<AA888:9:A=>>>>;;99559998<;6555537884./)////597779:597757)7/728;CCC.>>AAB:@===>=;6--+-999+--6:9491794<==<888:>9>>89//*/665:;=:87656///35559675/388//)/99:@@@6::==
@ATNG8:00673:00642
GATGGTAGCGCACACATAGATACAGTACTCATTCGTTTCGGAAGAGACAGGTACGTTAATAGTTAATAGACGTACTTCTTTTTCTTGTCTTTCTGTTGTATTCTTGCTAGTTACACTAGCCATCCTTACTGCGCTTCGATTGTGTGCGTACTGCTGCAATATTGTTAACGTGAGTCTTGTAAACCTTCTTTTACGTTTACTCTCGTGTTAAAAATCTGAATTCTTCTAGAATTCCTGATCTTCTTGGTGTATCAGCGAGTATCTACCATCGAATCACGAAAGTCT
+
//::299;;<=@@@@A;?A@99445<:;;=BB=:69=2;;.5.69<<>;;7;555<8<39944./277///8///=066>>>+<<0548;;5;888-3333,384333::<8=CCBCBCC8;A@?B?BCCCBBBC@CIHH@CBBBBB;;<CCCBBBBB?BCE@CC?B?@@@ACBAA@;?;;;0:2999999*49;>C6::AAABA;;:2:999$5<@9949=@B@CCDCC>A<@=BABBBB@CD@C@@B@BBBBAB;;;;;CCCCG@DCCAA8;;;;CBC>C;;<
@ATNG8:00679:00648
GATGGTAGGAGACACGTCGCACACGTACTCATTCGTTTCGGAAGAGACAGGTACGTTAATTAGTTAATAGCGTACTTCTTTTTCTTGCTTTCGTGGTATTCTTGCTAGTTACACTAGCCATCCTTACTCGCGCTTCGATTGTGTGCGTACTGCTGCAATATTGTTAACGTGAGTCTTGTAAAACCTTCTTTTTACGTTTACTCTCGTGTTAAAAATCTGAATTCTTCTAGAGTTCCTGATCTTCTGGGCTGCGCTGATATGCGCTACCATCTGAATCACGAAAGTC
+
899=266<8<>>===<;;<<<<BAAAAAC=>>:===@8>A<A<@?@@@@@<@:===+0)/)/:;6;6;==AA?837173373$393;887)3/9=*0/:386*///6/-(-7--.888262.(/.55//---..05533.59?AAC>>==888A???:8888=>:?=:886652/.).4688&-(-(-2888(86555.689:57575715777(65537274./)-64-..64;26875562---4.4,,,,,,233369@=>:6649<666617;===@C;B=;
@ATNG8:00679:00677
GATGGTAGTGTGTGCTCTGAGAGTAGTACTCATTCGTTTCGGAAGAGACAGGTACGTTAATAGTTAATAGCGTACTTCTTTTTCTTGCTTTCGTGGTATTCTTGCTAGTTACACTAGCCATCCTTACTGCGCTTCGATTGTGTGCGTACTGCTGCAATATTGTTAACGTGAGTCTTGTAAAACCTTCTTTTTACGTTTACTCTCGTGTTAAAAATCTGAATTCTTCTAGAGTTCCTGATCTTCTGGTCTACTACACTTACTCTACCATCGAATCACGAAAGTCT
+
8<:@<?<A?@00///7777;;;;@@BA@??A;;4:AA@;AC=B=BBB;;<C@BBBA@=@=@AAD=A?B@CC@A@AA=;;;;;*9@;@ABB=BBBB;;9B?DC>;;;@AA<@A@ACBBA?BCCAE@BBCBAAAC>CAAB>BABBBABABCBABBBBB?BCB@CC:;;<CBBCBDDC@@@A@@3A<A=A@DGL5BBBBB;BAAABBC;;;5<;;;*:=???=A?CFBBBBCBBB@B@CBBBDG?ABB:;;CEACBGCCBABBCCBCC?B@@@@=@BCC;;;8;AAA
@ATNG8:00686:00645
GATGGTAGTCGCTGATGATATCTCCAGAAGATCAGGAACTCTAGAAGAATTCAGATTTTTAACACGAGAGTAAACGTAAAAAGAAGGTTTTACAAGACTCACGTTAACAATATTGCAGCAGTACGCACACAATCGAAGCGCAGTAAGGATGGCTAGTGTAACTAGCAAGAATACCACGAAAGCAAGAAAAAAGAAGTACGCTATTAACTATTAACGTACCTGTCTCTTCCGAAACGAATGAGTACACATCGTCGTGTCGTGCTACCATCGAATCACGAAAGTCT
+
ABCC@CCCCBCBBCBCBDBBBCBC@CCC@CCCC@@>@?BBBCBBD@CC>B?BBAAAAAA2@?BBBBBBCCBBB=BBBDDDD0AA@C@DCC:CA@<@ABBCDG@?>@@CC@CCC?BBC?@@BBEDCCCCCBB?BBCC?BBBAAABC>B@D998:BBBBCCCAAAABBA???8?@@;?@:::29<=;:9::9:%:@;A:9:B@???<B;??BB=B<>>CA@>@EBBBCB?B??@@<?CC@BAACCCCCCCAAABCCCCBBB???BBB?CBBBB?BBBBBBB=BAAA
@ATNG8:00686:00681
GATGGTAGCGCGACGAGCGTAGACCCAGAAGCATCAGGAACTCTAGAAGAATTCAGATTTTTAACATCGAGAGTGAACGTAAAAAAGAAGGTTTTACAGACTCACGTTAACAATATTGCAGCAGTACGCACACAATCGAAGCGCAGTAAGGATGGCTAGTGTAACTAGCAAGAATACCACGAAAGCAAGAAAAAGAAGTACGCTATTAACTATTAACGTACCTGTCTCTTCCGAAACGAATGAGTACTATGTAGAGCTCTATACTACCATCGAATCACGAAAGTCT
+
55::5;BCABBBBBBBBCBBBA;;;)/>>50//::<<8<7;AA00/;6;816000///666'658888;3333877288;;;;;;$99,3,333&3669;///778:6::88169;38222@ABBAAAAAABAA@BB??<>>>A:9;<4?;?BB=A<@@???A<>>>>==;>?9;::188===5=@@<@BAA=*7727...5568827222254:39:CAA=ACCCCCG@D@CDC?CBA>BCCCCBBABBBBBB@B@BBBCCCBBBB?BBAAA=>>>>CCC=BA@?
@ATNG8:00690:00689
GATGGTAGCTATACGTATATCTATGACTATTCGTTTCGGAAGAGACAGGTACGTTAATAGTTAATAGCGTACTTCTTTTTCTTGCTTTCGTGGTATTCTTGCTAGTTACACTAGCCATCCTTACTGCGCTTCGATTGTGTGCGTACTGCTGCAATATTGTTAACGTGAGTCTTGTAAAACCTTCTTTTTACGTTTACTCTCGTGTTAAAAATCTGAATTCTTCTAGAGTTCCTGATCTTCTGGAGATATCATCAGCGAGCTACCATCTAATCACGAAAGTCT
+
BBBA?BB@@@B=@;<<<@>CCCBCCDCBBA>@@CF=CBAE@CA@AGBC@BDIBA?A@BCDC?C?CBBBBBCDD:::FDD.::1:=<<8;ABB@CBD@BB9::EDCC?BBBCCBBB>BBB?B?BBBBBBA@=CC>=:=?=<==888@A@>>>8838>A>BB=C<AAA>==?==8;;<:<,8/78>ABBB/AA;;;1;;====A=;;5;:::+:<<=A=C9<=<B@A@>>?=A<@??<==///@9777:>B@A@AA>>>??@<995:///@977;;;CE9@???
@ATNG8:00695:00652
GATGGTAGTGATACAGATCAGACACCAGAAGATCAGGAACTCTAGAAGAATTCAAGATTTTTAACATCGAGAGTAAACGATAAAAAGAAGGTTTACAAGACTCACGTTAACAATATTGCAGCAGTACGCACACAATCGAAGCGCAGTAAGGATGGCTAGTGTAACTAGCAAGAATACCACGAAAGCAAGAAAAAGAAGTACGCTATTAACTATTAACGTACCTGTCTCTTCCGAAACGAATGAGTACTATGTAGAGCTCTATACTACCATCGAATCACGAAAGTCT
+
4444.4;A;:9A@<=CA@?@A;;5:5:@A;AAA00/6:457800/:665050//(/99;;;+;5:???<;778333(37777777'59.5.56'226+2255575..(.0..(...3335:@?>BECCFCBBBB=@C??;?@??ABAA9>:@::6;BCBCCAA>ABCB@@<@B>BBB<>>B??89994:BBBC3CF@@;;;AA@@?;@=BA@@:><>AGCB@BCBCBCB@B@AAA<ADE?BBBBBBBBBBBBCC@AACCBBBBBB@@<>>>AB<>>>?CBB=B@@@
@ATNG8:00699:00669
GATGGTAGCGCACACATAGATACAGTACTCATTCGTTTCGGAAGAGACAGGTACGTTAATAGTTAATAGCGTTACTTCTTTTTCTTGCTTTCTGTGGTATTCTTGCCTAGTTACACTAGCCATCCTTACTGCGCTTCGATTGTGTGCGTACTGCTGCAATATTGTTAACGTGAGTCTTGTAAAACCTTCTTTTTACGTTTACTCTCGTGTTAAAATCTGATTCTTCTAGAGTTCCTGATCTTCTGGGTGTATCAGCGAGTATCTACCATCGAATCACGAAAGTCT
+
8>@>;:=AB;;;;666=>==?;666=<=<<;<7:::909<.5.55999;<:==<<=9<9<?@>:?8<44544.44<5<<>>=+:;456??5@@999.93/)/95//+/6695;<==?A<<,--6(-(--8579<<166;;6;<:<<;AAABCCC@?@F@::;=AA6:29=><<>@>>455>=>.>5>.44949$4==>::<??;>>=0//8?<=/?8<00/6:=;><>>0//7<8:;;;C@<?994)44455:999<555<<<<<=;<<;>@@ABBBCCD<@@:9
@ATNG8:00704:00651
GATGGTAGATACTCGCTGATACACCCAGAAGATCAGGAACTCTAGAAGAATTCAGATTTTTAACATCGAGAGTAAACGATAAAAAGAAGGTTTTACAAGACTCACGTTAACAATATTGCAGCAGTACGCACACAATCGAAGCGCAGTAAGGATGGCTAGTGTAACTAGCAAGAATACCACGAAAGCAAGAAAAAGAAGTACGCTATTAACTATTAACGTACCTGTCTCTTCCGAAACGAATGAGTACATAGATATACGTATAGCTACCATCGAATCACGAAAGTCT
+
BCCC?CDBBDCCCAB99;CBBACCC=BBB?;;;B@@<@@AABBBBB@BB@B@BBAAABBB3B?B>>?B:97==A=;:3339888'55+2+222&255+226667922+217709::58889?BBCCCCCCBAAB?BDDD@AABBB??@<A=@A@>ACBBBCBB>BB???B@BB?BBB599??=59::9?CCCC3@@7;898??@AA:>:>@@@<@<>>DBC@BBBBBBB@C?BCE>CCB?AAAECBBBBBAAACCBBBBBCBB@@@@<>>?@@>DDCABBC>B>?>
@ATNG8:00705:00673
GATGGTAGTGATACAGATCAGACACCAGAAGATCAGGAACTCTAGAAGAATTCAGATTTTTAACACGAGAGTAAACGTAAAAAGAAGGTTTTACAAGACTCACGTTAACAATATTGCAGCAGTACGCACACAATCGAAGCGCAGTAAGGATGGCTAGTGTAACTAGCAAGAATACCACGAAAGCAAGAAAAAGAAGTACGCTATTAACTATTAACGTACCTGTCTCTTCCGAAACGAATGAGTACGTGTGCGACGTGTCTCCTACCATCGAATCACGAAAGTCT
+
5555.5;?@CBEDDCCCBBBGCCCC@CBB?BBB@@;<A<?DB???C@CC?C@899?=>?=+B?BB==8;EAABB=BBBCEIE5CB?C@CCC;CBB?BBBBCDDBB?C@CC@CDD?BBAABBCDBBBCCCCBB?ACBB?CCCBCCCC?B?B@@<@CCCCCCC@CCCBBB?BB>BBB?BBBAA:@>>;>DCCC3BB?B>>>DCCCA;@<@@??=?<AACCC@CCBCBBB>A?ACD>DBB@BBBBBBBBBBBB@BBBBAA?A@??ACD?CA??A<AACCCBB=B@@@
@ATNG8:00709:00645
GATGGTAGCGCACACATAGATACAGTACTCATTCGTTTCGGTAAGTGACAGGTACGTTAATAGTTAATAGCGTACTTCTTTTTCTTGTCTTTCTGTGGTATTCTTGCTAGTTACACTAGCCATCCTTACTGCGCTTCGATTGTGTGCGTACTGCTGCAATATTGTTAACGTGAGTCTTGTAAACCTTCTTTTTACGTTTACTCTCGTGTTAAAAATCTGAATTCTTCTAGAGTTCCTGATCTTCTGGGTCTCTCTCTCACGCACTACCATCGAATCACGAAAGTCT
+
//776:;=@???>==CCCB@BA@566>===<<04499)55.55.56;;;<<:65555.405::85;5:<:44544:5<:::9'88)///9:/6//39-33;18843339:<8===<<<@@:>=>9=9;;>@@>A@:?C::69@B@BABCCBBBC@@@>;>00+0>:<4?999:>@>>299:9,45>:99999$9@@@@<?@@BBBA>=?2:9:9(9:99969=BBAEDCAA?@:@;@>?@@@?BCBE>CB@ADBBCHBAABBBB;;;?BBB;;8;BAB<;;0:BBB
@ATNG8:00711:00677
GATAGCAGACGTTACAGAGCGCCAGAAGATCAGGAACTCTAGAAGAATTCAGATTTTTAACACGAGAGTAAACGTAAAAAGAAGGTTTTACAAGACTCACGTTAACAATATTGCAGCTGTACGCACACAATCGAAGCGCAGTAAGGATGGCTAGTGTAACTAGCAAGAATACCACGAAAGCAAGAAAAAGAAGTACGCTATTAACTATTAACGTACCTGTCTCTTCCGAAACGAATGAGTACAGAGAGTACGATATGTCTACCATCGAATCACGAAAGTCT
+
BICCBCCCCCBB@BDCCCBBBB@DCC?CCCBBB?B>BBBBBBB>AA>A@BB@??CCC3@?BBB>>?CCCCD=CCB@@A@/;;6;:>=>2;;@<@>==ABBAA9@;@A<@><8<>>>>;9;>>@<>=AAA=???A<???::;AA<A;@@B????AAADD<AA>>>A<@@;@AA=AA<>=6=>><@@ABA/??;?@@?@>=>A9>9>;;;;A;@>=;;7;??=;;:6;6;<;7<DD@BBBCCDCCC??@CCCDA@@AAABABB@>BA?@@>BABABB@9?<>>
@ATNG8:00664:00731
GATGGTAGTGTCATATGAGAGTGTGTACTCATTCGTTTCGGAAGAGACAGGTACGTTAATAGTTAATAGCGTACTTCTTTTTCTTGCTTTCGTGGTATTCTTGCTAGTTACACTAGCCATCCTTACTGCGCTTCGATTGTGTGCGTACTGCTGCAATATTGTTAACGTGAGTCTTGTAAAACCTTCTTTTACGTTTACTCTCGTGTTAAAATCTGAATTCTTCTAGAGTTCCTGATCTTCTGGTATGACTAGTGTACTACTACCATCGAATCACGAAAGTCT
+
////)//99:BCB@?@@?CCCC@@@9//:///6889:5:=9>@BCCEFCC?B@@;A9A8@A@A<B=AB@@9:449399<<<+<;38494,4444.45=8==8666<<<4;?@A@@9916??9@<?@BAABBB?CCDC@::9;9@?A;B@@@==@@*0//)/:5:7<696>BB=;<;9949&4.9.9DDE9@@CCC>DCCECCC;009>>>00....(-*.A*00==955.55::<<<<7555:;;;>;;;999=995666<==9665;;49<555:;19///
@ATNG8:00671:00709
GATGGTAGGCGTGTGGAGTCTGCCCAGAAGATCAGGAACTCTAGAAGAATTCAGATTTTTAACACGAGAGTAAACGTAAAAGAAGGTTTTACAAGACTCACGTTAACAATATTGCAGCAGTACGCACACAATCGAAGCGCAGTAAGGATGGCTAGTGTAACTAGCAAGAATACCACGAAAGCAAGAAAAAGAAGTACGCTATTAACTATTAACGTACCTGTCTCTTCCGAAACGAATGAGTACAGAGAGTACGATATGTCTACATCGAATCACGAAAGTCT
+
A@A>466<:>?;;==8==<<<::9095509??CBB7;7;@@AABA>?C4:09@@?AABB2B?BBB=@@@?@@>6><7777(3<2818?A0@@B=@<<BBCA?A:>:76.65</667777558==>>><8716>;=9:868777<8=9=7939??@@BCC@BC=>::79C?BBC>??AAA88874:>@@@,995///68;=89188==??:>;;888>8====;;<=F=AAD:A??;?>@@ABBBDB::8=>=A@?=888@@??@@;;;5;=888FE;@?;8
@ATNG8:00677:00697
GATGGTAGATACTCGCTGATACACCCAGAAGATCAGGAACTCTAGAAGAATTCAGATTTTAACACGAGAGTAAACGTAAAAAGAAGGTTTACAAGACTCACGTTAACAATATTGCAGCAGTACGCACACAATCGAAGCGCAGTAAGGATGGCTAGTGTAACTAGCAAGAATACCACGAAAGCAAGAAATAGAAGTACGCTATTAACTATTAACGTACCTGTCTCTTCCGAAACGAATGAGTACACATCGTCGTGTCGTGCTACCATCGAATCACGAAAGTCT
+
:;<;;D@BBBCC>@;666<<<ABBB<BAA69999<A?B?B;::>BB=BB>C>@@?:9:9+98;;:;;9;7333(3394444$4<39.55)555.599>@:>9;69;@@=CBB@BCCABCCCBBCBBCBBCABBBG@BBCBBBAA<B=B;;7;B;<;@@@=@BBCAA>AB?BBB599?=>5<98/8;<3<@?@;@B?555BBB?BA@@@C8;7;@@?@<@AA@@;;5;;9::/:>=8<???>>>DAAABBABBBBAAA;:;@@@?AAAAA?ACABAAA<@@AB
@ATNG8:00677:00715
GATGGTAGTGATACAGATCAGACACCAGAAGATCAGGAACTCTAGAAGAATTCAGATTTTTAACACGAGAGTAAACGTAAAAAGAAGGTTTTACAAGACTCACGTTAACAATATTGCAGCAGTACGCACACAATCGAAGCGCAGTAAGGATGGCTAGTGTAACTAGCAAGAATACCACGAAAGCAAGAAAAAGAAGTACGCTATTAACTATTAACGTACCTGTCTCTTCCGAAACGAATGAGTACGTGTGCGACGTGTCTCCTACCATCGAATCACGAAAGTCT
+
56>=:?BCCDCBBBCGHCCCCDCCB?BCC?BABA@@>@?BCFBBAB?>><??AA@A@B=B+B@CC<@A=DC><<7;;?@BBB5BCAG@BCC:C@@=ACCBBDD@@?A@DE@DCC@CC@@ABBBEFBBBCCCC@BBBB?BACBBBBD>B?BBA>BCCCBCCC?CBBBBC@@@<ABB;?@???8@9949BBBB3AA>@999CCBBA;A<AAAB;@;@ACDC@DBBBBBB@C@BBB<A@@>ACBBBBBCCCAABBBCCAA@BCC@BBB?BB@@?=A?BBCCD=CAAA
@ATNG8:00677:00718
GATGGTAGCTCTGCTCTGACTCTCGTACTCATTCGTTTCGGAAGAGACAGGTACGTTAATAGTTAATAGCGTACTTCTTTTTCTTGCTTTCGTGGTATTCTTGCTAGTTACACTAGCCATCCTTACTGCGCTTCGATTGTGTGCGTACTGCTGCAATATTGTTAACGTGAGTCTTGTAAACCTTCTTTTTACGTTTACTCTTGTGTTAAAATCTGAATTCTTCTAGAGTTCCTGATCTTCTGGATATGAGTGACTCGTGCTACCATCGAATCACGAAAGTCT
+
4;99.449999;;;;=><<<<<?>@@===;::5:454(4;393:<95559495559.5.5:995;:>==>=666<8<<<<<(<<8;:;>29:55.5<<5;<6////:96<@>>==;;7;<<;B<@@@///0/49::<6<@<9959544455<5557<<;7?C<;7;;@>>;@@>;>955)5.5755555$5:::<:=@B@A=@959.959&577//)/57749;B<<@A:>496===A:;;;7555;9999@D@@@A@999@C?@@@@@:9988@@A:AA@C
@ATNG8:00678:00700
GATGGTAGTGTCATATGAGAGTGTGTACTCATTCGTTTCGGAAGAGACAGGTACGTTAATAGTTAATAGCGTACTTCTTTTTCTTGCTTTCGTGGTATTCTTGCTAGTTACACTAGCCATCCTTACTGCGCTTCGATTGTGTGCGTACTGCTGCAATATTGTTAACGTGAGTCTTGTAAAACCTTCTTTTTACGTTTACTCTCGTGTTAAAAATCTGAATTCTTCTAGAGTTCCTGATCTTCTGGTCTACTACACTGTTCTCTACCATCGAATCACGAAAGTCT
+
4444.45=ACCB=<<BCCCDGCCCD;99@@:>7?@@A<@?8@;:59<<@B?A@BBB?C?@AAC@C@CCDFBBBCC>;;;;;'9@9@:D@6=;?;;@:@=@B?;;;CBA?BAA@DGCC@CCCAC@BABB;;;B@BBBC=@@@CBBBDAAA@@@;;;>A@@>@C@D@BBCBFB@@?5;;;;;.;>C@@AA@A,@@@@@;@BBCBDBBBC@CCCC5CFABAAF@BC@BACCA@@=@@@@AC@A=A@@>BDCCCBBCCCCCD@CCCCCC?A;;;A>ABDBCBE>BBCB
@ATNG8:00685:00718
GATTAGTCTCAGATAGTCTATAGTACTCATTCGTTTCGGAAGAGACAGGTACGTTAATAGTTAATAGCGTACTTCTTTTTCTTGCTTTCGTGGTATTCTTGCTAGTTACACTAGCCATCCTTACTGCGCTTCGATTGTGTGCGTACTGCTGCAATATTGTTAACGTGAGTCTTGTAAAACCTTCTTTTTACGTTTACTCTCGTGTTAAAAATCTGAATTCTTCTAGAGTTCCTGATCTTCTGGAGATATCATCAGCGACTACCATCGAATCACGAAAGTCT
+
ACD@CABBBBCDCCCCCCCCBBBBBCCCCB=AACC;CC?C?CCBCCCC?AACDF@E?CCCC@DACCCCCCCBB?BCCCC5BB?CBBF?BBBB>BAA?AF9;;BDDGAHJCCCDBB@BCC@C?BEDCCCCC@B@@@@DCBBBABABBBBBBBCC?B@@<@C?B?AABBBCCCC@B@@@@7@>B=;;;;;*;@@AB=BBDCCCCAA@=@A@A0@BACC@CACB@BCCC@@@=A>@AAA@@=@CC?CDCCCCCFBBBCCCCCBBB@BBBBC@BC@@@CC=BBBB
@ATNG8:00686:00695
GATGGTAGTACATGATAGACGACACCAGAAGATCAGGAACTCTAGAAGAATTCAGATTTTTAACACGAGAGTAAACGTAAAAAGAAGGTTTTACAAGACTCACGTTAACAATATTGCAGCAGTACGCACACAATCGAAGCGCAGTAAGGATGGCTAGTGTAACTAGCAAGAATACCACGAAAGCAAGAAAAAGAAGTACGCTATTAACTATTAACGTACCTGTCTCTTCCGAAACGAATGAGTACGAGAGTCAGAGACACACTAATCGAATCACGAAAGTCT
+
B<:;05<=AACDBCBB@@@B;:;BB?CCCACCC@@@5;44<==>>C>@@>@???ABBGGE5C@CCBABBB;:;D;B@:::9:';@=<:?;;0?CB>BBAA@BB;<<;?BB?BBB@BBBBB@AACCBBBDBBBACFED@BBBBCCBB@B?CAA=ABBBBCCCACCCCAC@DD>???@BAABB:A??>?DEEF3BB@A???CCCBC?B?BBB@=@<>>BCC@CCCCCDC@C@CCC>AAB@AAACCBBBBBB???BBAAABCAAAABADCAA>ABCFBCB>BCBB
@ATNG8:00694:00734
GATGGTAGGCGGACATACATACGCGCCAGAAGATCAGGAACTCTAGAAGAATTCAGATTTTTAACACGAGAGTAAACGTAAAAAGAAGGTTTTACAAGACTCACGTTAACAATATTGCAGCAGTACGCACACAATCGAAGCGCAGTAAGGATGGCTAGTGTAACTAGCAAGAATACCACAGAAAGCAAGAAAAAGAAGTACGCTATTAACTATTAACGTACCTGTCTCTTCCGAAACAATGAGTACCTCTCAGACGCTCGTCCTACCATCGAATCACGAAAGTCT
+
5:9939;?5;4.5:99?BBC;;;@@C;A@A>@@A;:;297@@?;;;;2554:288;44444$46;556>>>=>>>3;99;:::*;A>=,000)000)/0/;;@>>C:D9BC?AAA<??>?A@@ABCBBAA@AA599596;@<@<9442929==9=995CA@A<995:8<59949;;7;43388/733,3==9>+884<888C8==A>B>=>>;69497>@@:BBAABBA=A@BBB>BE@DBAA???<?@AA998?AA?>==;8;<=/78;;>8;9@?B>@8>00/
@ATNG8:00695:00734
GATGGTAGTATAGAGCTCTACATAGTACTCATTCGTTTCGGAAGAGACAGGTACGTTAATAGTTAATAGCGTACTTCTTTTTCTTGCTTTCGTGGTATTCTTGCTAGTTACACTAGCCATCCTTACTGCGCTTCGATTGTGTGCGTACTGCTGCAATATTGTTAACGTGAGTCTTGTAAAACCTTCTTTTTACGTTTACTCTCGTGTTAAAAATCTTGAATTTCTTCTAGAGTTCCTGATCTTCTGGGTCTACGCTCGTCGCGCTACCATCGAATCACGAAAGTCT
+
<5667;;>@?@BB>>=??===BA;;?<?<<<<7>??@<A??C?BAAABCC@EC?>?9?9?A?>8<7>?@AABBBC?BAAAA/AB35588.8;33.3883;;25;::7::??A>>?;;388@8=8889>A;;;=A>>>588??@B>>>>@=;;6665///7=>161;<==::99=/56>@>2@<@<ABDDE/@@888-8==?>=:://+/<<;+96:5:A5:929?:>>==<//*/798:???=???A:@@@@AAAA>>>@:::::;A;>>>AA<??@>>>>8>?AA
@ATNG8:00703:00693
GATGGTAGCACGACACGACGATGTGTACTCATTCGTTTCGGAAGAGACAGGTACGTTAATAGTTAATAGCGTACTTCTTTTTCTTGCTTTCGTTGGTATTCTTGCTAGTTACACTAGCCTATCCTTACTGCGCTTCGATTGTGTGCGTACTGCTGCAATATTGTTTAACGTGAGTCTTGTAAAACCTTCTTTTTACGTTTACTCTCGTGTTAAAAATCTGAATTCTTCTAGAGTTCCTGATCTTCTGGTAGAGCGTGCATATATCTACCATCGAATCACGAAAGTCT
+
<ABC;>CGCCC;666659;666@BCBBCBCCB@BBAA:;;8;?AA@@@BE@ABB@@=??ABCB@C@FAAAAA;7954>>?=+?A>CBBB=B=:5:)0//(/958///8;18:883388)..88373799./.33.558;2...778787=<=<<::998788888(88<=>B?====;?<===.=,/-/=@@@,==777.::<///=;;?5;:;:+:;;;>;><??;?BAB@@@<@=??@E:94:<<8<>>>AA>=>=?@?==>=;;;;??===;?@@AAAB:??@>
@ATNG8:00706:00709
GATGGTAGTGATACAGATCAGACACCAGAAGATCAGGAACTCTAGAAGAATTCAGATTTTTAACACGAGAGTAAACGTAAAAAGAAGGTTTTACAAGACTCACGTTAACAATATTGCAGCAGTACGCACACAATCGAAGCGCAGTAAGGATGGCTAGTGTAACTAGCAAGAATACCACGAAAGCAAGAAAAAGAAGTACGCTATTAACTATTAACGTACCTGTCTCTTCCGAAACGAATGAGTACGATGAGAGAGCTCTCTCTACCATCGAATCACGAAAGTCT
+
>>>E@BBBACFDCBBBCCCCCDDCB??@A@A@@>00+/6===AABB>AC;?:?@=CCCCC1@>ACCBBBBB==<3;>9::;;.;C@C7;;;-:@A:?CCICDCCC@C@BA=@AA=@@BBBCCCCBBCCCC@@?@BBB?BBBC@@AB?B?C;::;CCBCBCC@CCC@@@>AE??>?<>@CCA8@9949@AAA2A@?C:99AA>>>8=8=>>>:><@@BCB@CCCCCBA;@;@@@9@AA?CBBBCCCBB@??CBBBBBBBBB@A@@@:=<A<<6<>@ABBC<BB::
@ATNG8:00707:00718
GATGGTAGCGCATATCAGCGCAGCCCAGAAGATCAGGAACTCTAGAAGAATTCAGATTTTTAACACGAGAGTAAACGTAAAAAGAAGGTTTTACAAGACTCACGTTAACAATATTGCAGCAGTACGCACACAATCGAAGCGCAGTAAGGATGGCTAGTGTAACTAGCAAGAATACCACGAAAGCAAGAAAAAGAAGTACGCTATTAACTATTAACGTACCTGTCTCTTCCGAAACGAATGAGTACGATGAGATCTCGTGTGCTACCATCGAATCACGAAAGTCT
+
AB<:65559ADDBCCC;;;BBBBCC=CB?:?=<=<@0925=BC@AA?AA9>99<:>=>@@,@>BABADHLGCCC>CCBBCCC5CC?C=AAA9ACCACCCCCBC??<?<?C?BBB@BBCCFAAABCBBBDCCC?CCCF@CBBBBCBF@B?CAA>ADCCCBBC@CCCBBC>AA?BCD?AA?=<3>994:DDDF3BB@????BBBBB?B?DA@>=A=@>CAA=ABBBBCD@B?BED>BBB@BBCCCBBBBBBAAABBBBA>>>>>@BB@DA===<@=AADDF>CCBB
@ATNG8:00708:00719
GATGGTAGCACGAGTCACTCATATCCAGAAGATCAGGAACTCTAAGAAGAATTCAGATTTTTAACACGAGAGTAAACGTAAAAAGAAGGTTTTACAAGACTCACGTTAACAATATTGCAGCAGTACGCACACAATCGAAGCGCAGTAAGGATGGCTAGTGTAACTAGCAAGAATACCACGAAAGCAAGAAAAAGAAGTACGCTATTAACTATTAACGTACCTGTCTCTTCCGAAACGAATGAGTACTGCGTCTCACTCTCGCCTACCATCGAATCACGAAAGTCT
+
@@BB=ABBABAA<<==>>BCBBABC<FCC@BBDCCC7;20@@00,0>5//+/6555;;;;;+A8BB=BBBBA000+000/9::);<7;6===2B@C?CCCBBFF;;;;ALIAECD>BACAB@BACCBBBBB@@?ACCC@ACBCDAAA>B?B;;7;BBBCCEC????C@?=?B@CCC?B@@@=5000,0@@@A0;;:??>AB@AAC=D==>=B<@<?@CDD@DCBBA@@<@?@@@<@AC=ABBAAACCBBAB@@@BBBDCCCC@CCD@CBCBA?BCCBBBD>DCCB
@ATNG8:00708:00720
GATGGTAGTGTGTCTCTGAGAGTAGTACTCATTCGTTTCGGAAGAGACAGGTACGTTTAATAGTTAATAGACGTAACTTCTTTTTCTTTGCTTTCGTGGTATTCTTGCTAGTTACACTAGCCATCCTTACTGCGCTTCGATTGTGTGCGTACTGCTGCAATATTGTTAACGTGAGTCTTGTAAAAACCTTCTTTTTTTACGTTTACTCTCGTGTTAAAATCTGAATTCTTCTAGAAGTTCCTGATCTTCTGGGTCCTCTCTCACGCACTACCATCGAATCACGAAAGTCT
+
::6506==>CB=A<>;;;;;=<5445449<<<9<=;;188471///////)/:9:::)/)/77:6=8==6666667<<6;9999(999)54><29;//)///)/:)//66==9===>??CBBCAA?A?BBBBBBBB=AAAA=BBB:;99:9995;;:=B=996<@@:C<@@?9;9@AD>@99:9:):2:9=======#=====5=994555555.555'55555.55<>85////)/92729;==<:39444)5>7=999CDCCBAA=CCC?@=;00*0:<=@BB<BCCC
@ATNG8:00710:00705
GATGGTAGGAGACACGTCGCACACGTACTCATTCGTTTCGGAAGAGACAGGTACGTTAATAGTTAATAGCGTACTTCTTTTTCTTGCTTTCGTGGTATTCTTGCTAGTTACACTAGCCATCCTTACTGCGCTTCGATTGTGTGCGTACTGCTGCAATATTGTTAACGTGAGTCTTGTAAAACCTTCTTTTTACGTTTACTCTCGTGTTAAAAATCTGAATTCTTCTAGAGTTCCTGATCTTCTGGTATACACTACTCGCTCGCTACCATCGAATCACGAAAGTCT
+
BCBC@CCC@DDCCC>>CCBBBBCBBCCCABBC?BBCC?CE?B????C>CC?BCBBA=?8:9??<A>>==BA@:=A<98989'9<1;773(3;7</83=8?A>BBBBBB?BBB?AA;;7:DD8=:=?><<9<=8>><=:=>>?>?==;;;??;;;=88889>?9=:===B>>>FB8=;;;;/;9>7;;DDD/>AAAD9@>>>@?><>>07767(8===A=@<@@=AAAA>>>=A=A>>>=<9<>?:??>89=5669797///;98<=:>?>>>=A@@?ADD;A@@>
@ATNG8:00712:00718
GATGGTAGGACGAGCGTCTGAGAGGTACTCATTCGTTTCGGAAGAGACAGGTACGTTAATAGTTAATAGCGTACTTCTTTTTCTTGCTTTCGTGGTATTCTTGCTAGTTACACTAGCCATCCTTACTGCGCTTCGATTGTGTGCGTACTGCTGCAATATTTACGTGAGTCTTGTAAAACCTTCTTTTTACGTTTACTCTCGTGTTAAAATCTGAATTCTTCTAGAGTTCCTGATCTTCTGGGCAGACTCTCACACGCCTACCATCGAATCACGAAAGTCT
+
----(-7:)/599545<;:954993455;;<<7<=>?5>>:?<@B@@ACD@CBCBC?B8;;@?:?;@?AA@B@BB>@BBBB0@>799@@60///)/795:=?<A;<<@46966>9><165;8=8;<=90//<6<?;B?BB@999@B@@@@@@<00+000<*0/<;;;;=94.44444&45:73////$//-56(--6---7888,333&37733,318;6:9:9//.(.(..5568+....'....77876533..-04480--.-205-....803335
@ATNG8:00668:00740
GATGGTAGACACGTGTGCTCTCTCGTACTCATTCGTTTTCGGAAGAGACAGGTACGTTAATAGTTAATAGCGTACTTCTTTTTCTTGCTTTCGTGGTATTCTTGCTAGTTACACTAGCCATCCTTACTGCGCTTCGATTGTGTGCGTACTGCTGCAATATTGTTAACGTGAGTCTTGTAAAACCTTCTTTTTACGTTTACTCTCGTGTTTAAAAATCTGAATTCTCTAGAGTTCCTGATCTTCTGGGATGTGTGCGCAGTGCCTACCATCGAATCACGAAAGTCT
+
56A?9=BCCCCBB=CB:;6=@<<BBBBBCBB@<?;;::-;@;@?CAAAC@?=?ABBB?B?BBBC?B>BBBCAAABC>CCCCC3BB??>;@:@BBC<>?C@BB?98:7?@;??????AA;:99<A<A?@==?AA:?=@C;C;;;@>><>?>AA>>>?:>>>:>>8=9=??@@@???<@@???2=8=:<====+==>>?8>@@>==A>>>A:AAAA/B;;;B<C<@@ADCC@7717-//==@@;::992:///===@@@@AA@?<???:;;;=?=A@@@@@@:@@@@
@ATNG8:00674:00764
GATGGTAGTGTCATATGATAGTGTGTACTCATTCGTTTTCGGAAGAGACAGGTACGTTTAATAGTTAATAGCGTACTTTCTTTTTTCTTGCTTTTTCGTGGTATTCTTGCTAGTTACACTAGCCATCCTTACTGCGCTTCGATTGTGTGCGTACTGCTGCAATATTGTTAACGTGAGTCTTGTAAAACCTTCTTTTTTTTACGTTTACTCTCGTGTTAAAAATCTGAATTCTTCTAAAGTTCCTGATCTTCTGGAGATATCATCAGCGAGCTACCATCGAATCACGAAAGTCT
+
@AED@CBCCCCCCBCCCCDBBBCCC@@@BCCB@BBBBB8AA@CADCBBCBB?@@B99:7<@DDA@@@@CDCCB@A:::0<;;;;;%99.5:9595$5;442949.9A4:;CGCCACDCCCCCC@CCC?B?BBBCCBBB>BBCC@CBBBCCCCEEDDD?@?>;@00+00,09>@CCCCBED@BDBBB8A=@;;::;:;:;";B;;;6;@CCDDDBAB5;;<<*;AA@@=A;::4:BBC>BB@G@DCCCCB?CA@=ABBBDCCCDDCCCCBBBBCD@CBBBC@BBBCBBB=B@@@
@ATNG8:00678:00751
GATGGTAGCTCACGTACGTCACACGTACTCCGTTTTGGAAGAGACAGGTACGTTAATAGTTAATAGCGTACTTCTTTTCTTGCTTTCGTGGTATTCTTGCTAGTTACACTAGCCATCCTTACTGCGCTTCGATTGTGTGCGTACTCTGCAATATTGTTAACGTGAGTCTTGTAAAACCTTCTTTTTACGTTTACTCTCGTGTTAAAAAATCTGAATTCTTCTAGAGTTCCTGATCTTCTGGGTCTCTCTCTCACGCACTACCATCGAATCACGAAAGTCT
+
ABBB;BBCCCCCAA;BBBBBBBBCCBBDCC=;;;;.;>C=AACCCCGALGCBB8;7<AAC?B@CBBECA@@A<;;<;.4;398::4:;;:498<49>4878=CC?BBB@??@?=??@@C@CCB@>@>?6?AAA>A@A>??AAB>>>DDAA;:::::95::==<=>;;;?:@@AA@5@;?:===8:(98272'267222=97;-///..#..--7(-(-969:==;;>9B?DACCCC;?:::-9?@?>>BBCBBAA@@?A@A?AA@??8?@@@@AB=BCBB
@ATNG8:00678:00789
GATGGTAGACATATCGTACTCTCTGTACTCATTCGTTTTGGAAGTAGACAGGTACGTTAATAGTTAATAGCGTACTTCTTTTCTTGCTTTTCGTGGTATTCTTGCTAGTTACACTAGCCATCCTTACTGCGCTTCGATTGTGTGCGTACTGCTGCAATATTGTTAACGTGAGTCTTGTAAAACCTTCTTTTTACGTTTACTCTTCGTGTTAAAAATCTGAATTCTTTCTAGAGTTCCTGATCTTTCTGGGTGCGCTGACAGTCTCTCTACCATCGAATCACGAAAGTTT
+
CC?@@@>DCBBBCCC?BCCCCBCBB=DDCBCB:A@@>C/>9=5874884;?6<=@AB=A=ABA?@C@AB===::9<48886)5947:;??-=>><5<7817:3:;;AAA=A??>>>@@<@??;?;???;;:=>;?A@@:==ABAAAAAAA@@;;:>:====@@7;8;AA@@@ADD<>>>>>2>:>:;<<<<.<>>>A6==BAA;?AAAA<>>>>/>@>>><B=AAA6=>@A66659+//9<888)////)//-66--/;;<9>>>>>??B:==?@F=B===@@D:??A8
@ATNG8:00684:00755
GATGGTAGCGCACACATAGATACAGTACTCATTCGTTTCGGAAGAGACAGGTACGTTAATAGTTAATAGCGTACTTCTTTTTTCTTGCTTTCGTTGTATTCTTGCTAGTTACACTAGCCATCCTTACTGCGCTTCGATTGTGTGCGTACTGCTGCAATATTGTTAACGTGAGTCTTGTAAAACCTTCTTTTTTTTACGTTTACTCTCGTGTTAAAAATCTGAATTCTTCTAGAGTTCCTGATCTTCTGGGTGTATCAGCGAGTATCTACCATCGAATCACGAAAGTCT
+
56@:5::>@@@A@AACDBBBBBCBBCCBAA:;4;:;9,99.5.5;<<=;;76>;@??A=@>AA?B@DDCCCCB@@;>>=>=>&<?4:34:)45>5;;55.5:5596<CC?BBCCCIFFBCBB@C@BBBCBBBB=AACC@BBCBBBBBBBBBCCAAA@DBB?;;7;=A@BBBBB;;7<AAAA5;6;>AEKDIEID"BBBCE;;;BBBBBB;;5<<<<*<A@AB5;5<;5;BBCCBC@C@CBBBA@<@;;;0;ABABDBCCCCFCCCCCDB@BBBA@=@@@@BBA<AA;;
@ATNG8:00687:00760
GATGGTAGCACGAGTCACTCATATCCAGAAGATAGGAACTCTAGAAGAATTCAGATTTTAACACGAGAGTAAACGTAAAAGAAGGTTTAACAAGATCTCACGTTAACAATATTTGACAGCAGTACGCACACAATCGAAGCGCAGTAAGGATGGCTAGTGTAACTAGCAAGAATACCACGAAAGCAAGAAAAAGAAGTACGACTATTAACTATTAACGTACCTGTCTCTTCCGAAACGAATGAGTACTATGTAGAGCTCTATACTACCATCGAATCACGAAGTCT
+
59>;7;BBBBBB=DECCCDDCBBBCAGCB@BCBBB?B@BBBDAAA@BB?B?BB@AAHE;B?BCD898??883(399:98+3;383=</7/3A<@988B?>8B>4935803877,...-272-..555;AAAA<AA>=:>AAAABAA7;5;:94:>>>AA>=9>A>>>>;>A;A>>;>=688-8<<988888(8818?99///;771:5;>??<A=BA?::7;<88=//*/398818<=6===>888888>A@@>>>@A?@?AAAAA<>>>>>=AA=>>A;A=::
@ATNG8:00693:00759
GATGGTAGCACGAGTCACTCATATCCAGAAGATCAGGAACTCTAGAAGAATTCAGATTTTAACACGAGAGTAAACTGTTAAAAAGAAGGTTTTTTACAAGACTCACGTTTAACAATATTGCAGCAGTACGCACACAATCGAAGCGCAGTAAGGATGGCTAGTGTAACTAGCAAGAATACCACGAAAAGCAAGAAAAAGAAGTTACGCTATTAACTATTAACGTACCTGTCTCTTCCGAAACGAATGAGTACGTGTGCGACGTGTCTCCTACCATCGAATCACGAAAGTCT
+
//997<=BDCA@;><@?;;>?955<6999499995929.5<;9:;>7;;9<7>B:9899-987749:9;777;1///-(----$-/(/49999:%88;166///86222'2066022216866<===>>;?;@>@>:=?AA7;;@??@>>3;5;;;5;?><?>>@;?@A@=>9><9<@>;>@99:9(733,/////$/60//(/389777776;BBA<@<=>BBB@BBBBBBC@C?AAC>CDD>@?CCBBBCBB???BBBBBBBBBB@BBB>A989>;>ADDBBB>BC@@
@ATNG8:00695:00786
GATGGTAGCTATACGTATATCTATGTACTCATTCGTTTCGGAAGAGACAGGTACGTTAATAGTTAATAGCGTACTTCTTTTTCTTGCTTTTCTGTGGTATTCTTGCTAGTTACACTAGCCATCCTTACTGCGCTTCGATTGTGTGCGTACTGCTGCAATATTGTTAACGTGAGTCTTGTAAAACCTTCTTTTTTACGTTTACTCTCGTGTTAAAAATCTGAATTCTTCTAGAGTTCCTGTTCTTCTGGGATGTGTGCGCAGTGCCTACCATCGAATCACGAAAGTCT
+
BBCB@CCCBB<BBCCACCCCCFE;9:;;;AAC@CCCF=BB=A=@AABDBB>BB000?A000:;6;:??BCCBBCA?:99:9$7<28>CCB:799B?7>==9==<==>A@@;=>=;;;@@;>>@5:5;;;:>???<????=AB@@@???@@@AAA8881///577177?AA@??A>=488888)84:49:::::&::888.657/..6668399=9*95539492..-.::=;;;=B<??B7;;<@@@@:?888A;;;>>>?888=???:==ABC=@@:::BB:B;::
@ATNG8:00698:00751
GATGGTAGCTCGCTGATGATATCTCCAGAAGATCAGGAACTCTAGAAGAATTCAGATTTTTAACACGAGAGTAAACGTAAAAAGAAGGTTTACAAGACTCACGTTAACAATATTGCAGCAGTACGCACACAATCGAAGCGCAGTAAGGATGGCTAGTGTAACTAGCAAGAATACCACGAAAAGCAAGAAAAAGAAGTACGCTATTAACTATTAACGTTCCTGTCTCTTCCGAAACGAATGAGTACTACTCTCAGAGACACACTACCATCGAATCACGAAAGTCT
+
//::+//<?ABCCCCBCC9<<AAAB=BCD@AAA@:;5;>;99==9<2544:677373333$3,3;899:99338)7;9=>??+=;39.55)555.555<;;;@>:><>><=BC?BBCBBDDFCCFDCCDDIABCBC@@@@@@@?C?C?;;;@CCCCBBBC=??A?>>9=;8<>93973333&737,7<<<<.>?;?@BB@=>;:7:<>===5;188B?A?BBBBBBC=A>AAA9>>@=???BCCCCCABBBBBAABAAAAAA@AA?A;;;><A::9AAA9;;::
@ATNG8:00698:00785
GATGGTAGTGTCATATGAGAGTGTGTACTCATTCGTTTGTTAAGAGACAGGTACGTTAAGTAGTTAAATAGCGTACTTCTTTTTCTTGTTCTTTTTCTGTGGTATTCTTGCTAGTTACACTAGCCATCCTTACTGCGCTTCGATTGTGTGCGTACTGCTGCAATATTTGTTAACGTGAGTCTTGTAAAACCTTCTTTTTTTACGTTTTACTCTCGTGTTAAAAATCTGAATTCTTCTAGAGTTCCTGATCTTCTGGGTGTATCAGCGAGTATCTACCATCGAATCACGAAAGTCT
+
4444.4944455555/9/////,------88<.544;04/)/)/////775/--/95;)//779)44)449/////75/----$-80/-(-5888)--676163/)/61///67>9>>?@@D999:DD?C@BBACAABB?BBCC?BABABBBBCCCDCAAAC@C;;;.;;2:=BB??@BBDD@B@@@@8>>B>;;;;;;;#;AABDE;CCCCDCBABB5;;;;*;AAAB7;8;C@BCCCCBB?B@CCCCCC>C;::0;@CBABBBBBBBBBCDBBB@B@@BCACCBB;;;7;;;;
@ATNG8:00701:00768
GATGGTAGAGTATCATGTGTATCTCCAGAAGATCAGGAACTCTAGAAGAATTCAGATTTTTTTTAACACGAGAGTAAACGTAAAAAAGAAGGTTTTTTACAAGACTCACGTTAACAATATTGCAGCAGTACGCACACAATCGAAGCGCAGTATGGATGGCTAGTGTAACTAGCAAGAATACCACGAAAAGCAAGAAAAGGAAGTACGCTATTAACTATTAACGTACCTGTCTCTTCCGAAACGAATGAGTACACATCGTCGTGTCGTGCTACCATCGAATCACGAAAGTCT
+
@@BB?ABDCDCCDBCCDBDCCCDBB?AACACCBCDC?C=@@DCCBB?BC?C@CDC99999999";=BCCCCCDCCCC9@?:99999%;B>?=BBBBC)CEC?BBBBCCDAB>A?BB>BBB>BBBBCCCCBBBCCCCDD?DCCC?CCCC@@ACB?=?8859A>?>BAD@BBA@@@>BB@BBB::8////(///)////)/3827222:>ABB8;7;AAA7;8;AFCCACCAAACB@B@CCC=CAA?CBBBBCCCBAAABBCCBBABB@@@CCC@BBBCC?B@?@:::.;==?
@ATNG8:00704:00760
GATGGTAGATACTCGCTGATACACCCCCAGAAGATCAGGACTCTAGAAGAATTCAGATTTTTTTTAACACGAGAGTAAACGTAAAAAGAAGGTTTTTTTACAAGACTCACGTTAACAATATTGCAGCAGTACGCACACAATCGAAGCGCAGTAAGGATGGCTAGTGTAACTAGCAAGAATACCACGAAAGCAAGAAAAAGAAGTACGCTATTTAACTATTAACGTACCCTGTCTCTTTCCCGAAACGAATGAGTACTATAGACTATCTGAGACTACCCATCGAATCACGAAAGTCT
+
<;<@?BCECCCCCAAACCFCD@?@EEE5BDC@CCBBBB@BBCCCCCB?A@>A>???=======?">?BCBBBBCCBBA9?@:;;;;*;C5;5;AAABB#BBB??CABCCCCC?C@CC?BBB?AAABBBBBCCBEGDCBB?BDDD>AABB@=<>*0+000+0CBBBCBB?BCEBBB?BB@BBC?AA999,9=<9?DEFE2DB?B???DCA77818:===?<?<@ACAAA=@@BAA@@@9@B<@AA<@@@;@???BBBBBCCCAAAABCCCBBAAA;::/8?AAB?CBBBCCB=B@A@
@ATNG8:00710:00751
GATGGTAGCGCATATCAGCGCAGCCCAGAAGATCAGGAACTCTAGAAGAATTCAGATTTTTTAACACGAGAGTAAACGTAAAAAGAAGGTTTTTACAAGACTCACGTTAACAATATTGCAGCAGTACGCACACAATCGAAGCGCAGTAAGGATGGCTAGTGTATCTAGCAAGAATACCACGAAAGCAAGAAAAAGAAGTACGCTATTAACTATTAACGTACCTGTCTCTTCCGAAACGAATGAGTACTGCGTCTCACTCTCGCCTACCATCGAATCACGAAAGTCT
+
CBBC@DDD@?@CCCCFBBB;;:CCB9CAA7<>==@D8:69?AABCC@BB<?89:4;999::%9:>@>??@@>999,95;9>@>,>@9929999(5@<7@A@@ACCCB?B@CC?CCC>ABBBC@AABBBDBCCCC@CCCC?@@CCCBCC696;;:6;CCDCCCDBBBCCBB?BB@CBC?BBBA@:AA@<@@AA@2@A=A9::FECCC>B@BB==9=9==ECCABICCBDC@D?BAD>BBB@ABABBCBBBBBAAABGFCCCBCCACCC@CDCBB@BCBDBBC>CCBB
@ATNG8:00668:00827
GATGGTAGCACGACACGACGATGTGTACTCATTCGTTTCGGAAGAGACAGGTACGTTAATAGTTAATAGCGTACTTCTTTTTCTTGCTTTCGTTGGTATTCTTGCTAGTTACACTAGCCATCCTTACTGCGCTTCGATTGTGTGCGTACTGCTGCAATATTGTTAACGTGAGTCTTGTAAAACCTTCTTTTTACGTTTACTCTCGTGTTAAAAATCTGAATTCTTCTAGAGTTCCTGATCTTCTGGGATGTGTGCGCAGTGCCTACCATCGAATCACGAAAGTCT
+
5:==9=BBBB996><@@=<<<<<<A=CB>B9;9;BCC>DD?B>@;?ACDDACA@@A>A<BBBB?B@BBBC>>833,33333$396=BB;5>:0)0:=00+0;9;:;:<<:<BAA@@<<8=<<8=<@AA>==>E=?>?B=>>>???====>>A>>=>988818>8=8;;;>?>>@@:??>>>/;4;188>?>/>=>??188>887A;;;8====.>AABA<><>A<@A>>>==<A<AA@@@@=;98808///99;===@@>>>=C??<=;;;A<@A???@@:@@?@
@ATNG8:00669:00837
GATGGTAGTGTCATATGAGAGTGTGTACTCATTCGTTTCGGAAGAGACAGGTACGTTAATAGTTAATAGCGTACTTCTTTTTTCTTGCTTTCGTGGTATTCTTGCTAGTTACACTAGCCATCCTTACTGCGCTTCGATTGTGTGCGTACTGCTGCAATATTGTTAACGTGAGTCTTGTAAAACCTTCTTTTTTTTACGTTTACTCTCGTGTTAAAAATCTGAATTCTTCTAGAGTTCCTGATCTTCTGGAGATATCATCAGCGAGCTACCATCGAATCACGAAAGTCT
+
<=;A=AAB:;6===<><<<A@9:5@@956=<=8=>BB;99??:<<<;;9:49<=CB@C=@@CC@IBCA@;;;B??;::;:;:$:@:956<4:=>?;><<79;49:BBCC?BDGDCCBC@BCG@C@BBBDAB@?;>AAB=ACCCGCCCCBBBCBCCC?BBDA;;<<@DBCAABDCB@C;;;;.;<@<;;;;;;;;"<AABG>CBDCCCBCEF5;<<;*<@@AC@B?CCAECBAAAA>A?@@@B@B7;;C?BBCBBBIHCBDCBFCBBCCC?A;;;L@BBDFBBD?BB;;
@ATNG8:00671:00827
GATGGTAGAGTATCATGTGTATCTCAGAAGATTAGGACTCTAGAAGAATTCAGATTTTTTAACACGAGAGTAAACGTAAAAAGAAGGTTTTACAAGACTCACGTTAACAATATTGCAGCAGTACGCACACAATCGAAGCGCAGTAAGGATGGCTAGTGTAACTAGCAAGAATACCACGAAAGCAAGAAAAAAGAAGTACGCTATTAACTATTAACGTACCTGTCTCTTCCGAAACGAATGAGTACACATCGTCGTGTCGTGCTACCATCGAATCACGAAAGTCT
+
5<<@=BCCCBCC<66666@@B@@@B@@@?B@@=@@?CBBBA@@@>@B@B?CCA@@@@@@'@?CCGCCBCCCDD>CBBBCCC5DC=>59:9.;BB?B@@ABBBCC@B@BB<AAC@CCAACCCCBBBDFDCBB<@A::7;AB>>>00+08<0;6;BAABBBD@CBABCC?:99:AB@AB:::27??;999999%9>;>97:CBCCB;?<@?AA<>;>AC:;;;BBBBCC?C?CCB=B@@>@BACBB999CCCDCCC@@@;;;@@@CC@BBCCD@A@@A:993:AAB
@ATNG8:00673:00831
GATGTAGAGAGACTGTAGCGCACCAGAAGATCAGGAACTCTAGAAGAATTCAGATTTTTAACACGAGAGTAAACGTAAAAAGAAGGTTTTACAAGACTCACGTTAACAATATTGCAGCAGTACGCACACAATCGAAGCGCAGTAAGGATGGCTAGTGTAACTAGCAAGAATACCACGAAAGCAAGAAAAAGAAGTACGCTATTAACTATTAACGTACCTGTCTCTTCCGAAACGAATGAGTACGTGTGCGACGTGTCTCCTACCATCGAATCACGAAAGTCT
+
BC@@A>CBBBC@AACBCCCCCDD@CCC@BAA@9;:;@CCCBAAA@BC>B?BCA=?>>=.?=ABCBBBCCCAC>CCBBBBB2AD=@<@@@7AABABBFCCCCBB@B@CC@CCC@CCC:9;DDCCCCCCCCC?BBCC@CCBBBA??:@<@CB?BDBBBABC@CBBBBA?BB@CCC=AACCC;A9949>>>@2>@=A000@DBFB<B;????;?=BACBC@BFBBBCC?C?CCC>DCC?BBBBBABBBBBBBBBBBBBC@@?@;?>?BA;;;=AACBBCF>CA??
@ATNG8:00673:00837
GATGGTAGCACGACACGACGATGTGTACTCATTCGTTTTCGGAAGAGACAGGTACGTTAATAGTTAATAGCGTACTTCTTTTTCTTGCTTTCGTGGTATTCTTGCTAGTTACACTAGCCATCCTTACTGCGCTTCGATTGTGTGCGTACTGCTGCAATATTGTTAACGTGAGTCTTGTAAAACCTTCTTTTTTACGTTTACTCTCGTGTTAAAAATCTGAATTCTCTAGAGTTCCTGATCTTCTGGTATAGCGTGCATATATCTAACATCGAATCACGAAAGTCT
+
AA@B?A>BBCC;66>CBBAA<CDDECDCCBCB>B::::.;;5;?CBBCCBB@BCBBB?A?BAAA?A?AAACBBA@@;9998:$3838800)/00/6<<<6>C=>??AAA;??AAB?;;7;??=C<AA@>>>>@=AAAA<@>>>@@;:;?>>>>>>A:;;;<??>D=@@@@@@@@@=>==BB6B<A5::CDDD)@@:::1:<<787A=>>;@DDD/A@>=@9@6///===::99@///:;>A:>=@=?>>>@>>>??@>>>@=>=D<>>>>A=5;///;==4;88<
@ATNG8:00675:00806
GATTAGTGTGTCTCTGAGAGTAGTACTCATTCGTTTCGGAAGAGACAGGTACGTTAATAGTTAATAGCGTACTTCTTTTTCTTGCTTTCGTGGTATTCTTGCTAGTTACACTAGCCATCCTTACTGCGCTTCGATTGTGTGCGTACTGCTGCAATATTGTTAACGTGAGTCTTGTAAAACCTTCTTTTACGTTTACTCTCGTGTTAAAAATCTGAATTCTTCTAGAGTTCCTGATCTTCTGGTGTCTGATCTGTATCACTACCATCGAATCACGAAAGTCT
+
CBB?BBABADDDCABECCCCCCCCCCAAAB?AACC<AA?C?CCCBBCC@DCCBC@C@CCBB?B@DCCCCCCDC??>>>>0=B;@?BB:BB@@<@BA<AD9;;BDCC@BBCCCCFC?CDD?B?BCCCBAAA>ACCD@CCCAABBCCDDCDDAAB@CBB@BD@B?CBDDDBBCC=@::::.;>C>@@@@7AAABD<;;CDCCBAA@4;;;<*;AADB8<9<C@BBCCB@@?@@CDFCCC@B:;8;BBBBBBDCBBBCCCCCCCC>BABCC?CCCDBBB=B@@@
@ATNG8:00677:00828
GATGGTAGGACGAGCGTCTGAGAGGTACTCATTCGTTTCTGAAGAGACATGTACGTTAATAGTTAATAGCGTACTTCTTTTTCTTGCTTTCGTGGTATTCTTGCTAGTTACACTAGCCATCCTTACTGCGCTTCGATTGTGTGCGTACTGCTGCAATATTGTTAACGTGAGTCTTGTAAAACCTTCTTTTACGTTTACTCTCGTGTTAAAAATCTGAATTCTTCTAGAGTTCCTGATCTTCTGGGTGCGCTACAGTCTCTCTACATCGAATCACGAAAGTCT
+
44;;7??<8<<<5:6=>CBA@ABB?BC@AABC?BAAA>ADEE@CBBBCDCBBCCCC>A>BCCD@D@CCCCCHDBA;;;;;;*;A>A@@@;@ABB?BBB?CFA;;;CGCAAABCCCEFACAA?A?@@BB:;:B@BBBC@BCBCCCBBDDDCCCCCC?CA@?AC@CABBBCBBBA@=>><??5?=B=;:::-:ABBB9;;C@@@B<;;<@@@@0@;;;B>B>BB>BBCCCHGIHF;;;CDC5;;;;0;@@?ABBCBBCCCBBBCHDBBBBB>BBB@@@A6;<BC
@ATNG8:00679:00797
GATGGTAGCTCTGCTCTGACTCTCGTACTCATTCGTTTTCGGAAGAGACAGGTACGTTAATAGTTAATAGCGTACTTCTTTTTCTTGCTTTCGTGGTATTCTTGCTAGTTACACTAGCCATCCTTACTGCGCTTCGATTGTGTGCGTACTGCTGCAATATTGTTAACGTGAGTCTTGTAAAACCTTCTTTTACGTTTACTCTCGTGTTAAAAATCTGAATTCTTCTAGAGTTCCTGATCTTCTGGTATACACACTCGCTCGCTACCATCGAATCACGAAAGTCT
+
:;?>5:;?@DCCBAACCBFCCBBABBBBBBBC?BCCCC:CC@B@CDC@BBC@CCAABAC@CBBB@CACCBCCCCBC@BBCBB2@@=A@CD=DC;;7;9:4:C=;;;BBD?CCCBBBA@;@BB>B@CECCCFBE@BBBC@CCCAAABCC@@@B@@@A>AAA>AA?C?DBCBBBBBD=?;;;;.;;@>@@AA7@ABBC>DCCCCCECBB=AAA@,A;;=GIDBCC?CDCBB@@<@>AAABCC@CCCABBCBCCBBCBCCCEBBBBCD@BBAAA?BBCBBAA=ABCC
@ATNG8:00681:00838
GATGGTAGGTGCACATGAGTGTATCCAGAAGATCAGGAACTCTAGAAGAATTCAGATTTTTTAACACGAGAGTAAACGTAAAAAGAAGGTTTTACAAGACTCACGTTAACAATATTGCAGCAGTACGCACACAATCGAAGCGCAGTAAGGATGGCTAGTGTAACTAGCAAGAATACCACGAAAGCAAGAAAAAGAAGTACGCTATTAACTATTAACGTACCTGTCTCTTCCGAAACGAATGAGTACGATGAGATCTCGTGTGCTACCATCGAATCACGAAAGTCT
+
@BBB?B@?>@CCCCCCCCCCGBB??>@BB?BCBCA@<@>?BCCCCC@CC?@?@CCCDCCDC*C?BAAACCFFCCC>BC@@@@@1@D?D4:::6;AD@CBBBCCBBB>B?BB?AAA>ABAACB@@BBBDECCCC?CCCC?BBBBB@AB396:@@;@CCBBBCC@CA????=AA?BBC<@?>??8@@@>ABBBB3BD?C:9:BB?AA;>;>AAA<?;=<B@A<ABAA@CC@C@CCC?CAA>BCCECCCBC@@@BBBB@??@@???@@@>ABAAA;A=BBCCB=EA::
@ATNG8:00683:00804
GATGGTAGCTCTGCTCTGACTCTCGTACTCATTCGTTTCGGAAGAGACAGGTACGTTAATAGTTAATAGCGTACTTCTTTTTCTTGCTTTCGTGGTATTCTTGCTAGTTACACTAGCCATCCTTACTGCGCTTCGATTGTGTGCGTACTGCTGCAATATTGTTAACGTGAGTCTTGTAAAACCTTCTTTTTACGTTTACTCTCGTGTTAAAAATCTGAATTCTTCTAGAGTTCCTGATCTTCTGGATATGAGTGACTCGTGCTACCATCGAATCACGAAAGTCT
+
59CB9BCCBBB=AA@BMCBABBAADCDCEB@@>@BAC>CB@B@BCCBBBCACCC;;;;@CCBB@CACCCCECBBC?@@@@>,@A?CCDG?CBBB?BCE@CC?BACCCD@DEGCCCCC?BBD?D?CCECAABD@CCBG?BBBBBBBBCCCBCCBBC@BBB?CC?B@CBBCCCDCC@CBBBA9@;>;::999*:?>>@;ACCBCCCCCC=@B@B0ABBCC@CACC@BBAAB@@=@?BCBDCC?@@@<@BAAB@AACBBBCCBBBBCC@BBAAC@CCBBBCB=BB@@
@ATNG8:00690:00805
GATGGTAGTGTCAGTGCGCGTCGTCCAGAAGATCAGGAACTCTAGAAGAATTCAGATTTTTAACATCGAGAGTAAACGATAAAAAGAAGGTTTTACAAGACTCACGTTAACAATATTGCAGCAGTACGCACACAATCGAAGCGCAGTAGGGATGGCTAGTGTAACTAGCAAGAATACCACGAAAGCAAGAAAAAGAAGTACGCTATTAACTATTAACGTACCTGTCTCTTCCGAAACGAATTAGTACGTGTGACGTACGTGAGCTACCATCGAATCACGAAAGTCT
+
459:5;=BBCCCCAA<C@CCCBBBBADEC@A>000>*0+0;?444<38828578787777$7;AABAA>>=?@??8;7777733$39381777+7771756669522+2055.2225999:CBBBCBBDDBCBC@CCDD?C@@?===799.:::4:CCEDCCC?ADCABB?BB?BCC>@@<;;3>?>:?@@@@2AB@A><>>>A==585:AAA:<:>DCCB@CBAAABB=A?@@?<@@@>A?BBAACDCA>>?BBBBBBBBBBBCCC@BBBBB?BB=?>>;6==::
@ATNG8:00693:00806
GATGGTAGACATATCGTACTCTCTGTACTCATTCGTTTCGGAAGAGACAGGTACGTTAATAGTTAATAGCGTACTTCTTTTTCTTGCTTCGTTGGTTATTTCTTGCTAGTTACACTAGCCATCCTTACTGCGCTTCGATTGTGTGCGTACTGCTGCAATATTGTTAACGTGAGTCTTGTAAAACCTTCTTTTTACGTTTACTCTCGTGTTAAAAATCTGAATTCTTCTAGAGTTCCTGATCTTCTGGCGCTCTGTCACGTCTGCTACCATCGAATCACGAAAGTCT
+
:;AB8=BBCBCCCCBBBGGIIBBBCBABA@?@9@@@C>AA@A?A@>;;==8=8>>B?B>BBCC?A7BBBBAA;32,26:::*6626..(.8838,3,333(37.7=;=??=B==;;<@@=BAA<A<???==>>>=E@@?;>>B==>;;;?@@A==;;5;:;98818<@@@@AAABB;?>===2=9>:>BBBB.=>@AB7>>@?@AA:<;=AAAA/A@A=>:=<@B=A@@@;;;=A<?>>CAA==994///;;;;@>@??>?@?A@@@;=<<6616>A>CCC>CBBB
@ATNG8:00698:00816
GATGGTAGTATAGAGCTCTACATAGTACTCATTCGTTTCGGAAGAGACAGGTACGTTAATAGTTAATAGCGTACTTCTTTTTCTTGCTTTCGTGGTATTCTTGCTAGTTACACTAGCCATCCTTACTGCGCTTCGATTGTGTGCGTACTGCTGCAATATTGTTAACGTGAGTCTTGTAAAACCTTCTTTTTACGTTTACTCTTTCGTGTTAAAAATCTGAATTCTTACTAGAGTTCCTGATCTTCTGGATATGAGTGACTCGTGCTACCATCGAATCACGAAAGTCT
+
9;BC:?CCCCF@@BCCBCAB=BBBBCBBBB;;5;;;;5;B?A=998@BAB?BBBBB?B?BBBB?B?BBBCA@:9>499:9:$25.5885)5>00+0/>6==;B>75>>6;:??@?>>;>@@:=:=??;;;;B<@>===@@@???;;;>@AA>?==8///5//+/666;@@@BAD=A====2=-///:@@@,::<<<2==?===5<<<//,/=>=,=:>>>:<8:;4:;777888;A:@>>B@@<@;;8;???BB==<@AAAAAAAA??;@AB>>:>BB999;69666
@ATNG8:00698:00831
GATGGTAGCATCTGCATATCTCACCAGAAGATCAGGAACTCTAGAAGAATTCAGATTTTTAACACGAGAGTAAACGTAAAAAGAAGGTTTTACAAGACTCACGTTAACAATATTGCAGCAGTACGCACACAATCGAAGCGCAGTAAGGATGGCTAGTGTAACTAGCAAGAATACCACGAAAGCAAGAAAAAAGAAGTACGCTATTAACTATTAACGTACCTGTCTCTTCCGAAACGATGAGTACTGCGTCTCACTCTCGCCTACCATCGAATCACGAAAGTCT
+
45==8====<<==666666=<@<=5:55.59:;;;9>6555////)//)/387555===+:0444349:;::<6446>>>>+>@:C:CD?9CCC@CECCCCB@@=@=;;6;BB=ABB;;;CCCCAAACBBA?;;;B?AAAA@@@CAIGCBC?CHEBCACF?BCB@@@?BA>A9837:>>>)000)/0/0/0$-506///;;AAA:;77:><9@7;8BCC?C99;@BB?C>@@C>B988??>?<<<?>?@:;:>??>@@?@?@?@=@@>==89:::BBA=CA@A
@ATNG8:00705:00792
GATTAGGACGAGCGTCTGAGAGGTACTCATTCGTTTCGGAAGAGACAGGTACGTTAATAGTTAATAGCGTACTTCTTTTTCTTGCTTTCGTGGTATTCTTGCTAGTTACACTAGCCATCCTTACTGCGCTTCGATTGTGTGCGTACTGCTGCAATATTGTTAACGTGAGTCTTGTAAAACCCTCTTTTTACGTTTACTCTCGTGTTAAAAATCTGAATTCTTCTAGAGTTCCTGATCTTCTGGTGTCTGATCTGTATCACTACCATCGAATCACGAAAGTCT
+
BBB@BB@BC;59@?@;@CCCDC@@@@@@;;5;@@?9@C@C@DCCCDCC@CDCCD?@?@DCC?C@CABABBBCB=BDDDD1CC=@@DD>CCBB>BBB>BD;;;BJFH?CCDDCCCC?DBD@D@DCCBBBBB@BDCC<AAA@@@CCCCBBBBCBB@B@@>@C@C?AACCBACBB;@@@@@3@@8A;;;;;*;BCCE;;;CCDCCBAA@CKFF5BBBCC@C?BC@BBDCB::;;@DDBBBB>A@D@CC:;;AA;;;CCCCCCCCBC>A@@@B>B;;;ACF?BCCE
@ATNG8:00707:00821
GATGGTAGCACACGAGATCTCATCGTACTCATTCGTTTCGGAAGAGACAGGTACGTTAATAGTTAATAGCGTACTTCTTTTTCTTGCTTTCGTGGTATTCTTGCTAGTTACACTAGCCATCCTTACTGCGCTTCGATAGTGTGCGTACTGCTGCAATATTGTTAACGTGAGTCTTGTAAAACCTTCTTTTTACGTTTTACTCTCGTGTAAAATCTGAATTCTTTCTAGAGTTCCTGATCTTCTGGTCTACTACACTGTACTCTACCATCGTCATCCAGAAGTCT
+
CBBB@BBCBCCCCCCCCCC@@BDFCBBBCCCC@CBCC>CD@B?BCCCDCC@CEBAA?@@DDCA?A?CBCBBACDD?BBBBB3AB<?>BC>BCBB?ABB@CD698BBBA@BBBBBB@A:>>@<@<@@AA??>A=AAA=>>AA:;:>@ACBBA?>>><==><>A=A=A?>>>>>;;69??AA5A3:188889(7=////'/56//.76-//./&.359:5:5222,255;=<=6;,//33//*/996=>BA@@AAC???B@@@A?994:<==??BBD<A>>:>>>A
@ATNG8:00708:00818
GATGGTAGTCTCAGATAGTCTATAGTACTCATTCGTTTCGGAAGAGACAGGTACGTTAATAGTTAATAGCGTACTTCTTTTCTTGCTTTCGTGGTATTCTTGCTAGTTACACTAGCCATCCTTACTGCGCTTCGATTGTGTGCGTACTGCTGCAATATTGTTAACGTGAGTCTTGTAAAACCTTCTTTTTTTACGTTTTACTCTCGTGTTAAAAATCTGAATTCTTCTAGAGTTCCTGATCTTCTGGAGATACACATGATACTCTACCATCGAATCACGAAAGTCT
+
A;;69==>CCBBCCFCICBA@CCCCDCCABBB=ABBB=BB?CACGGCCDD@CCCCC@C?BCCB@B@BBC@AACCC5<;;;-9B6:8CC>BA::6;@@=BB=;;;DCDACECDBBBDAD@@=@@GDCCAAAB@CCCC?BBCBBBCBBBBBBBBBC@CBB@BC?A=@A@@@BCCC@BCCEE;A>@?BBABBBA#A@;;;;.;AABBBCCCD?BBBB2BBCCHAEACB@BBCCCBB?B?BBBBBB@BAB@BCCEDBBBCCBCCCCCBCBB?BBBBC?CCCB@@>8>>99
@ATNG8:00710:00837
GATGGTAGTGCGTGAGAGAGAGACCCAGAAGATCAGGAACTCTAGAAGAATTCAGATTTTTAACACGAGAGTAAACGTAAAAAGAAGGTTTACAAGACTCACGTTAACAATATTGCAGCAGTACGCACACAATCGAAGCACAGTAAGGATGGCTAGTGTAACTAGCAAGAATACCACGAAAGCAAGAAAAAGAAGTACGCTATTAACTATTAACGTACCTGTCTCTTCCGAAACGAATGAGTACGAGAGAGCACACGTGTCTACCATCGAATCACGAAAGTCT
+
AA@@<@<??@@9566>>BABBC;;;)5@?7@BBAAB=@<<@@00/:6:;6?:BBBBBBBB3B?BBBAAACB>>>7=@;;<<;);@44244)5::49;;;@BDBB@B?BC?CCE@CDAAADCCCCCCCCCFDACC;;:<BCBDDCC@D@CBC?CCBBDBBB?DBDCCC?BB?BCC>A@A@@9?==999999(0>:;00/@<?>?:=8=>;;5;:=>CCB>BB@@ABB@D@DCC>CCC@CCCBBBCBBBBBBBBBCCDBBBBAA@A?B999><A=??ABA=B@@@
@ATNG8:00711:00838
GATGGTAGTCTCAGATAGTCTATAGTACTCATTCGTTTCGGAAGAGACAGGTACGTTAATAGTTAATAGCGTACTTCTTTTTCTTGCTTTCGTGGTATTCTTGCTAGTTACACTAGCCATCCTTACTGCGCTTCGATTGTGTGCGTACTGCTGCAATATTGTTAACGTGAGTCTTGTAAAACCTTCTTTTTTTACGTTTACTCTCGTGTTAAAAATCTGAATTCTTTCTAGATTCCTGATCTTTCTGGGTCTCTCTCTCACGCACTACCATCGAATCACGAAAGTCT
+
@;;99=?CCCCCCCCCCBBBBBBDDCCCCCCC@ABBD>CC?C@DEEDCBB?BCCCB@B@BCAA>B@BBCCCBBA?=:9999';B5::CD>BC@B=@BB;AB=;:;CBC@CCDCCCCC@CCC?B?CDCCCBBCACCCC@CCCBBBCCCCCCCAAAB?BBB@BB?B?@ABBBCCED@BBBBB8A>?;::::9::#;@@AC=BBCDCCCCCBBCCCC5CCCCDGJGBBA>ABBCBB?BABAAC@?>6>::9/:BBBCBBCCCCBBCBCCCC?BBCCC@BBAA@@?;@A@A
@ATNG8:00669:00872
GATGGTAGATATATGCACGCTCTACCAGAAGATCAGGAACTCTAGAAGAATTCAGATTTTTAACACGAGAGTAAACGTAAAAAGAAGGTTTTACAAGACTCACGTTAACAATATTGCAGCAGTACGCACACAATCGAAGCGCAGTAAGGATGGCTAGTGTAACTAGCAAGAATACCACGAAAGCAAGAAAAAGAAGTACGCTATTAACTATTAACGTACCTGTCTCTTCCGAAACGATGAGTACTGTATCTATGTGTGCGCTACCATCGAATCACGAAATTCT
+
56=B9BBBBCDCBBBA@==BBBBBB=@>>;>9@B;:69:CABDCBA;A@2<289933333)36;<=BBBBBBBB:>=:;;;;*;B=?5;;;*5;=4;ACECBA<@+0+00*07;2798:>;?BCCAAA;;;A?B@AA@@@@AB@@@?C@CDDABBBDCBBD?BCBAAA@EE?ABA4:0000*000)0=>>?0??:@778@A@A>=B;>>:;5;9=>CGHGECBCDCD=>;<==5=000;;@ABBBBBB>@?BBBAAB:9:?????CA>>@;?;;;CBH>D@A@
@ATNG8:00673:00872
GATGGTAGATATATGCACGCTCTACCAGAAGATCAGGAACTCTAGAAGAATTCAGATTTTTAACACAGAGTAAACGTAAAAAGAAGGTTTTAACAAGACTCACGTTAACAATATTGCAGCAGTACGCACACAATCGAAGCGCAGTAAAGGATGGCTAGTGTAACTAGCAAGAATACCACGAAAAGCAAAGAAAAAAGAAGTACGCTATTAACTATTAACGTACCTGTCTCTTCCGAAACGAATGAGTACGTGTGACGTACGTGAGCTACCATCGAATCACGAAAGTCT
+
<==B?BBAABA;;9@@EBCBBBBBG?BCC@BA;:;55:59:?:98B>AA>C?BBBCCCDC3C=>?BAAABB@D:B=>:<;;+670568:9)/).:3855:9;;7>==7994////66/28>==AA;:;????;::67)---22336606,//<4<====>=B=;;;AAA8==9=;:1578555&2525'565525#584;=688===>:>:>>>>;@<>>>AA<AAAAA@@;>7:9A7:7718<<9///:///6699?>?>>>=>>AAA<@>=8818;;;@A@:@BAA
@ATNG8:00674:00863
GATGGTAGGCGAGAGTGAGTCGCAGTACTCATTCGTTTCGGAAGAGACAGGTACGTTAATAGTTAATAGCGTACTTCTTTTTCTTGCTTTCGTGGTATTCTTGCTAGTTACACTAGCCATCCTTACTGCGCTTCGATTGTGTGCGTACTGCTGCAATATTGTTAACGTGAGTCTTGTAAAACCTTCTTTTTACGTTTACTCTCGTGTTTAAAAATCTGAATTCTTCTAGAGTTCCTGATCTTCTGGATACACTCATGTGCACCTACCATCGAATCACGAAAGTCT
+
////3:;A=AB;;5<<;:5955555;:;=B@@=@A@@;@DADADBBBCCD@BBCCC@C@???A>A?985<888::6:;::9'77,3333(3333,33=6;A<>>@@BB=?=8<<:;;77AA7>;::;=>:::<A@@A<>;:;??:;;>>@>;;8818874<>8=9=@@@@?:::4:7776,6;C;>?BBC/;;;::/:::=<<<>888-8@@C.==??B;A;;;7;DCA==><?<?><<//,/:95:7;;==@>??@>>>>B<<<=1767:706377<77.7=9/
@ATNG8:00676:00843
GATGGTAGCTCGCTGATGATATCTCCAGAAGATCAGGAACTCTAGAAGAATTCAGATTTTTAACACGAGAGTAAACGTAAAAAGAAGGTTTTACAAGACTCACGTTAACAATATTGCAGCAGTACGCACACAATCGAAGCGCAGTAAGGATGGCTAGTGTAACTAGCAAGAATACCACGAAAGCAAGAAAAAGAAGTACGCTATTAACTATTAACGTACCTGTCTCTTCCGAAACGAATGAGTACTACTCTCAGAGACACACTACCATCGAATCACGAAAGTCT
+
;<>?@E====<<566;556<>>>>B?BBA>B@;;;@<@=@??>A<?7::4:8??@@B===+=6::99;88::;=13394444$4939.555&5::7=;;;;==9;4;4;>9?@@7?>>>@999?@A;=><9929@@A@BBAA@CBB;@;@@@;@AA@AA@A?C@@>??=?=9>>=8=<;==70006<??@?0<>5<877775559=6785949055=<@@=969@AB6999AA9???>B888CBBBBCCCCBAABBA>>>>>=AB488>==8<>::@BB:BC??
@ATNG8:00682:00883
GATGGTACAGACGTGACAGAGCGCCAGAAGATCAGGAATCTAGAAGAATTCAGATTTTTAACACGAGAGTAAACGTAAAAAGAAGGTTTTACAAGACTCACGTTAACAATATTGCAGCAGTACGCACACAATCGAAGCGCAGTAAGGATGGCTAGTGTAACTAGCAAGAATACCACGAAAGCAAGAAAAAGAAGTACGCTATTAACTATTAACGTACCTGTCTCTTCCGAAACGAATGAGTACGTGTGCGAGGTGTCTCCTACCATCGAATCACGAAAGTCT
+
<=;;;;=D@LCDBCCCCCCCEBBB@CCD@CB?@?CAD@BCGGCC@CCACABAC;;;;;*;;ACC@@@CCBAA9@>99899)9:393999(7;?<BC@AABBDC?B?BC?B::7;@@AAA>=>@@AA??>@=CB=><:8:>AB;;7;=B=A>ABBBAAAB?BCBBBB?BB?BBH?BAAA@299?:99999(991:>@???@>>;>;?A@@<@<@A678;?==>AA@<@<??B:BBB?????999AAA999>8939A@@@@<>>A=?==>?9==>?AAD:A;;;
@ATNG8:00699:00847
GATGGTAGCACACGAGATCTCATCGTACTCATTCGTTTCGGAAGAGACAGGTACGTTAATAGTTAATAGCGTACTTCTTTTTCTTCTTTCTGTGGTTATTCTTCTAGTTTACACTAGCCATCCTTACTGCGCTTCGATTGTGTGCGTACTGCTGCAATATTGTTAACGTGAGTCTTGTAAAACCTTCTTTTTACGTTTACTCTCGTGTTAAAAATCTTGAATTCTTCTAGAGTTCCTGATCTTCTGGGCAGACTCTCACACGCCTACCATCGAATCACGAAAGTCT
+
CB?@=@:6;<?C9;6><ABCCC>@CC?>>CCCBCCBD>CC@C@BBBCCA@>ADCDC?C@AAAB9B9=BBBAA@==7BC===+AB8BBB=A>===)0(/906:3575222'2559528:58AB=B7;:@>>>AA<>>@@6:;>>?:;;9DAA:;;@@<???=AA<>:>@@@@@AAA5:;;95)50616699:*8879917...9926..(/...$.35.5806122,2779=>>3;5;:::>?:?>>>9>@@@???@???=;;;7;;B<@>:9:8=>>@???9?A;;
@ATNG8:00699:00887
GATGGTAGATATATGCACGCTCTACCAGAAGATCAGGACTCTAGAAGAATTCAGATTTTTCAACACGAGAGTAAACGTAAAAAGAAGGTTTTACAAGACTCACGTTAACAATATTGCAGCAGTACGCACACAATCGAAGCGCAGTAAGGATGGCTAGTGTAACTAGCAAGAATACCACGAAAAGCAAGAAAAAGAAGTACGCTATTAACTATTAACGTACCTGTCTCTTCCGAAACGAATGAGTACACATCGTCGTGTCGTGCTACCATCGAATCACGAAAGTCT
+
<A=B@CBBA?///99<<BB>C@@@A;>4905>?>AA:9:9?;:9:8:94:6/0/::;;;+//599/37:@@>BB=975A>>>+>D?@49:9+9BC@CBBBDCCCCAC@CCACBB@BBBDCECCAAADDBBBC?D;;;<@BAAABDB?C=CCA>BCBBCAAA@CAAAFL@CB?BCA8:;0000)/0/06>;;;+:;7;><:::9=?9=<?:986<496@99.5@555BA=A?@CB>BDC@ABABBA:::BABBABBD;::B:::DDD=??A??<?ABABCD>BCB?
@ATNG8:00700:00863
GATGGTAGTCTCAGATAGTCTATAGTACTCATTCGTTTCGGAAGAGACAGGTACGTTAATAGTTAATAGCGTACTTCTTTTTCTTGCTTTCGTGGTATTCTTGCTAGTTACACTAGCCATCCTTACTGCGCTTCGATTGTGTGCGTACTGCTGCAATATTGTTAACGTGAGTCTTGTAAAACCTTCTTTTTACGTTTACTCCCGTGTTAAAAATCTGAATTCTTCTAGAGTTCCTGATCTTCTGGACAGAGTGTGCAGATACTACCATCGAATCACGAAAGTCT
+
//77)////<==>;;;<@965<;:9;<<555@8966?6??7;7;666;;@7<==@B<?2;444.5.44=665><:+//::9':;+//99//455.55:5<>16655566;;>@AABB?A@@?@@DCCCAAAB>BAA@>BBBBB;0.......-883<9968;5:)////44<;<166==;+=0505=>>>+:9455)5545>65555.5<>?+@@@==:=9=A896@A:>?<?=AB899D@9:9=@@999===:595;<<<=<<<9==>==:<<===<B8@B@?
@ATNG8:00705:00859
GATGGTAGGAGACACGTCGCACACGTACTCATTCGTTTTCGGAAGAGACAGGTACGTTAATAGTTAATAGCGTACTTCTTTTCTTGCTTTCTGTGGTATTCTTGCTAGTTACACTAGCCATCCTTACTGCGCTTCGATGTGTGCGTACTGCTGCAATATTGTTAACGTGAGTCTTGTAAAACCTTCTTTTTACGTTTACTCTCGTGTTTTAAAAATCTGAATTCTCTAGAGGTTCCTTGATCTTCTGGTGTCTGATCTGTATCACTACCATCGAATCACGAAAGTCT
+
BBBB@DCD?BDD@A<>BC@?CCCCCBCCIFCC?BBDDE;CCAC?@@?A@@@<?CCCC?C8:84;0425<;?AA>9>38:89(3717333(33366+622+5:27>?>@@<A?89899939@?;@8=<=:;9<93:://.3377833...655468//..057375>@A>>>B==8;////)/)/)/6666)6<///+8=====@>;;;;/7;;;,<//-7270///;<<;;7;<@<A=AA=<;6///9<<9=@@@AAA===AAA@@@A;A@@@@<><;;766,8>::
@ATNG8:00707:00877
GATGGTAGCGCATATCATCGCAGCCCAGAAGATCAGGAACTCTAGAAGAATTCAGATTTTTAACACGAGAGTAAACGTAAAAAGAAGGTTTTACAAGACTCACGTTAACAATATTGCAGCAGTACGCACACAATCGAAGCGCAGTAAGGATGGCTAGTGTAACTAGCAAGAATACCACGAAAGCAAGAAAAAGAAGTACGCTATTAACTATTAACGTACCTGTCTCTTCCGAAACGAATGAGTACGATGAGATCTCGTGTGCTACCATCGAATCACGAAAGTCT
+
45::7;EBBBEICCCG@@@CBB@@>6@:;59AAABB@CACCBBBDC@BB@B?CB@;;;;;*;>BBBCDCCJJFG?CBBBBAA2A@=@9>@@7ABB?CCCCBCBCB@B@CB?BBB=AAAABDCCCCBBBCCDD@CBBA;;:BA@@@@;@=A;<7<BBBBDCB?BCCCCC@BB?BBB?AA???9?@@=ABBBB3@@9>000@@BAA>B@BABH>>:>@CCC@CCCCBCB?C@BBB>BBB@BBBCAAAAAACAAABCAA@AA>???@A>AB@@@<;:?A<;;0;A;;
@ATNG8:00710:00845
GATAGGACGAGCGTCTGAGAGGTACTCATTCGTTTCGGAAGAGACAGGTACGTTAATAGTTAATAGCGTACTTCTTTTTCTTGCTTTCGTGGTATTCTTGCTAGTTACACTAGCCATCCTTACTGCGCTTCGATTGTGTGCGTACTGCTGCAATATTGTTAACGTGAGTCTTGTAAAACCTTCTTTTTACGTTTACTCTCGTGTTAAAAATCTGAATTCTTCTAGAGTTCCTGATCTTCTGGTGTCGTCTATCATGTACTACCATCGAATCACGAAAGTCT
+
CDD?A=AB@@@@?@@<=BA:;6;B@;:::29<>=4559==AAABCCC@CC;<:69<@955495;666<@9=@295???,<<5:9;909:99)//9)//8>>>;;?799<@<@B@=A9949=ABBBCCCD@BBBL?DCBAA@ABBCCC@@@@@:;;:;==;A6:9@CCCBBB=?=999+95:5:<:::(99999,59@B<?>>9=29595$5::<;2529@;996@@<B=B=::9BB>;>00*0<>ABBCFDCBB@@@@AB@@@BBBBA>?;;;:;;/9:@@
@ATNG8:00711:00883
GATGGTAGCGCACACATAGATACAGTACTCATTCGTTTCGGAAGAGACAGGTACGTTAATAGTTAATAGCGTACTTCTTTTCTTGTCTTTCTGTGGTATTCTTGCTAGTTACACTAGCCATCCTTACTGCGCTTCGATTGTGTGCGTACTGCTGCAATATTGTTAACGTGAGTCTTGTAAAACCTTCTTTTTTTACGTTTACTCTCGTGTTAAAAATCTGAATTCTTCTAGAGTTCCTGATCTTCTGGTCTACACACTGTACCTACCACTCGAATCACGAAAGTCT
+
//;:7;;@@A>D@@BCCBCBDA;99<555=<;7965<29905.5<=?@EF@EC;;9?@;?@@@=@<@CC<<AB9:49494*4:.4/:99(///:;39::.3328<<BBC@BBCCCCCC@CFC@C@CCCEBBBC@CCIC@BBBBCABBFCBBCBBAC@CBB@@@=@?BBAAABBAA=A;;;;.;=A=;;;;;;;#<@@@A<BDCCDECCCB@CCDC5CBBBB?B@AA?AA@@@0000?@@AA0;8;AA=A;;;@BB@BBAA:000@:6...-..*.975444)4;<<
@ATNG8:00671:00923
GATGGTAGACACGTGTGCTCTCTCGTACTCATTCGTTTCGGAAGAGACAGGTACGTTAATAGTTAATAGCGTACTTCTTTTTTCTTGCTTTCTGTGGTATTCTTGCTAGTTACACTAGCCATCCTTACTGCGCTTCGATTGTGTGCGTACTGCTGCAATATTGTTAACGTGAGTCTTGTAAAACCTTCTTTTTTACGTTTACTCTCGTGTTTAAAAATCTTGAATTCTCTAGAGTTCCTGATCTTCTGGATAGCGACGCGATATACTACCATCGAATCACGAAAGTCT
+
55==8=BBA@@;96>666=>;;;:A@9;>>@<7@BCG>BC@C@BAAAC@@895<<?8@7??:939<?=???973943:::::#394;@=>77//8:(/.2-360.//.77268:886552...262679775588<>AD9>=@>>?>>?>>???:::-///6>@161:AAAAAABB:>>??@5@;A;==<===(=@@@>9>@@@@@AAA?A9ACDD/B:87:?;?:>>AAA>:::5:+//<<CB:>>=:=A@@@BBDAA=>=???=>=@<@;;;D>=>=AAAD:??>?
@ATNG8:00672:00918
GATGGTAGGCGACATACATACGCGCCAGAAGATCAGGAACTCTAGAAGAATTCAGATTTTTTAACACGAGAGTAAACGTAAAAAGAAGGTTTTTACAAGACTCACGTTAACAATATTGCAGCAGTACGCACACAATCGAAGCGCAGTAAGGATGGCTAGTGTAACTAGCAAGAATACCACGAAAGCAAGAAAAAGAAGTACGCTATTAACTATTAACGTACCTGTCTCTTCCGAAACGAATGAGTACGTGTGCGACGTGTCTCCTACCATCGAATCACGAAAGTCT
+
56==8=BB>B@@@BCCCCBCB;;;C@CCDACCCB;;7;<@BBBDDD@CC??=@BBBCDDDF+C@CCCCCCCICCB>BB@BBBB1BB@B?BCCC1BDD@CBBBCDDDC?C?CC@CCB=AAAAA@BBCCCCDCCCE@CCCD?BBBBCBBC<@<AA@=ACCCBCCC@CCCCCB?BB?BAB?BB<==3?9949BDFF3BB?B:99BBBDC?B?BCB@=?<@@CAB>BCCCCDD@C@AAA=ACC?BBBCAABBBB@B@BBDC>>>CBB?BBB?BBBBB?BBCBCDC>C@@@
@ATNG8:00676:00900
GATGGTAGGTGCACATGAGTGTATCCAGAAGATCAGGAACTCTAGAAGAATTCAGATTTTAACACGAGAGTAAACGTAAAAAGAAGGTTTACAAGACTCACGTTAACAATATTGCAGCAGTACGCACACAATCGAAGCGCAGTAAGGATGGCTAGTGTAACTAGCAAGAATACCACGAAAGCAAGAAAAAGAAGTACGCTATTAACTATTAACGTACCTGTCTCTTCCGAAACGAATGAGTACCTCTCAGACGCTCGTCCTACCATCGAATCACGAAAGTCT
+
449:5;BB=B@@@BBBBBABBAAAA?AAA=A@?A@?<@>ACEDCBB@BD?B?@@DCDCC;C@CBBBCCCCCC@6BB:::;:(;925244)4=95;B>CCCCBB@B>@?<?A@>ABBCDBBBCCBCCCC@@?@CBB?AABBAA@C>B=A::9:BCEECCC?CCBAAA@BB@BBC?BA@@>8:9:3:ABAB3BB?B:99AAB7858<AA?@:=8=>BAA=ACBBBBB@C?CCD>CBB?BBCCDBB?BBAAAACAAACCC??=@CD@AABBC?88;BBBC>B@@A
@ATNG8:00677:00911
GATGTAGAGAGACTGTAGCGCACCCAGAAGATCAGGAACTCTAGAAGAATTCAGATTTTTAACACGAGAGTAAACGTAAAAAGAAGGTTTTACAAGACTCACGTTAACAATATTGCAGCAGTACGCACACAATCGAAGCGCAGTAAGGATGGCTAGTGTAACTAGCAAGAATACCACGAAAGCAAGAAAAAGAAGTACGCTATTAACTATTAACGTACCTGTCTCTTCCGAAACGAATGAGTACAGAGAGTACGATATGTCTACCATCGAATCACGAAAGTCT
+
:;A=@<CCBBBBCCCCBBBBA@@<4999;<BC<<;@C?AACCCCC?AA>A=@@@:9:9:'8<ACBABBAA99957?A@EEE5BB=?2:;;*9BC>BABACCCBA>A=AA?BCC?AACCCCCCCCCCBBBBB@CBBA?BBABCCBC?C?BBB@BCDDCBBC?CCCAAAADE?BBA<???<<5?=>;@@@AB2@A=@000B@AAA:>:>@@A<A<@=B@@=@@@@A@@<@>AAD?CFC?B?@@CCBAACDBBBBABBAAABCBBAA??B>>>=AB@?@AA:@???
@ATNG8:00677:00914
GATGGTAGTCTCAGATAGTCTATAGTACTCATTCGTTTCGGAAGAGACAGGTACGTTAATAGTTAATAGCGTACTTCTTTTTCTTGCTTTCGTGGTATTCTTGCTAGTTACACTAGCCATCCTTACTGCGCTTCGATTGTGTGCGTACTGCTGCAATATTGTTAACGTGAGTCTTGTAAAACCTTCTTTTACGTTTACTCTCGTGTTAAAAATCTGAATTCTTCTAGAGTTCCTGATCTTCTGGACGACGCGCACTGACACTACCATCGAATCACGAAAGTCT
+
56<<:>?CCDDCCCCGGCA@@BBBBBB==CCC@BBCC?DCAD@CCCCCCC@CCCBB?B@BBCB@C@BCBA@ACCB?@@@@?,=B5;:<C=BA@@<@@B>BC6;;;CAB@BDCECCCB@BBC@C@CCBCBDAA<ACB@?BAAADBBBCBBBBBBBB@EBA?A@=@?@@AAABCBB@BBBCC9@;@<;;:;-;AAAD>BCDCCBBBCB=@A@A0@;;;;8<?BCAECCCBBB?C?BBBC@@<@AA>BBA@AAAACCCBCCC;<;CEAGCBBC@CCCDCCC=BBBB
@ATNG8:00678:00903
GATGGTAGGCGTGTGAGAGTCTGCCCCAGAAGATCAGGAACTCTAGAAGAATTCAGATTTTTTAACACTGAGAGTAAACGTAAAAAGAAGGTTTTTACAAGACTCACGTTAACAATATTGCAGCAGTACGCACACAATCGAAGCGCAGTAAGGATGGCTAGTGTAACTAGCAAGAATACCACTAAAGCAAGAAAAAGAAGTACGACTATTAACTATTAACGTACCTGTCTCTTCCCCGAAACGAATGAGTAACCTCTCAGACGCTCGTCCTACCATCGAATCACGAAAGTCT
+
56<<8<@@<@BBB<CCCCCBBBCC@@0>EC<CBAA@D@C=AA@@@BA<@@<@>BA9:9AAA?'<8<=0//77;9;:;299/----'--)-05555$--6076//.55583:59=6::A:>>>==>B;;;AAAAB?@=?@>><>>>;==//,/7;<A?AA=A>>@A<AB@@BB@A>:=A?5:;;;:/:8/,/=@>@,//+////;?>>??:=:=?>>;?:=;8888==AA??@<?AA5>>E;=BA?BA>?88087<;<<=;<6///8;=A<776<AAAAB=??888:907977
@ATNG8:00689:00895
GATGGTAGGCACTGCGCACACATCCCAGAAGATCAGGAACTCTAGAAGAATTCAGATTTTTTAACACGAGAGTAAACGTAAAAAGAAGGTTTTTACAAGACTCACGTTAACAATATTGCAGCAGTACGCACACAATCGAAGCGCAGTAAGGATGGCTAGTGTAACTAGCAAGAATACCACGAAAGCAAGAAAAAGAAGTACGCTATTAACTATTAACGTACCTGTCTCTTCCGAAACGAATGAGTACGAGAGAGCACACGTGTCTACCATCGAATCACGAAAGTCT
+
:4443999.4455:455665<;;??3@AB?CBBBAA=A?CBCAAAC@DE@C@A@@?@=>>@'??BCCCCCAAACC>BBBBBBB3BA>A5;:::*;CC?CDCCDDDCC?B?BB@BCC>A@BABBCCCCAAABBBD@EBAA>ABCBBCBB5949??<@ECCCCCC@BBBABA?BB?BBB?BCBBB>::9=@AAAA3AC?B?>?BAABA=D8;;7818:==A:;7;ABCCDC@C@CCD>CBB?BBBBBBCCCBBA@BBBBBBBAAABBBB@?>>8/)//00000+:???
@ATNG8:00689:00926
GATGGTAGCGAGCGAGTGTGTATACCAGAAGATCAGGAACTCTAGAAGAATTCAGATTTTTAACACGAGAGTAAACGTAAAAAGAAGGTTTTACAAGACTCACGTTAACAATATTGCAGCAGTACGCACAATCGAAGCGCAGTAAGGATGGCTAGTGTAACTAGCAAGAATACCACGAAAGCAAGAAAAAGAAGTACGCTATTAACTATTAACGTACCTGTCTCTTCCGAAACGAATGAGTACGTGTGCGACGTGTCTCCTACCATCGAATCACGAAAGTCT
+
445505;ACCBCBBBCC@@ABBC;;15<@8@AAA>>4:24=::?@A?BA4839<=:9999$4<?BCDCCCCBB@8@B:::::*;B=@5;;;&595.5:66?DEGC@C@BB?BBC?BB???BBBCDBBBBB?CDEE>CCCCBBBB>B?ABB@BBBCBBBC?CCABBD?AA=ABB=??BBD=AA?=:9988)7=;@@BBCC??A@D?CB?A=A?BBAAA?BAAAAAC>B>A@@:?A@>AAAA???ABBBBBBDBBBBBBBB>BB?<A:8:><@AAAAAA:A@=;
@ATNG8:00693:00913
GATGGTAGACATATCGTACTCTCTGTACTCATTCGTTTCGGAAGAGACAGGTACGTTAATAGTTAATAGCGTACTTCTTTTTCTTGCTTTCGTTGGTATTTCTTGCTAGTTACACTAGCCATCCTTACTGCGCTTCGATTGTGTGCGTACTGCTGCAATATTGTTAACGTGAGTCTTGTAAAACCTTCTTTTTACGTTTAACTCTCGTGTTAAAATCTGAATTCTTACTAGAGTTCCTCGATCTTCTGGGCAGACTCTCACACGCCTACCATCGAATCACGAAAGTCT
+
?ABB?CBEDCCCCCEFDDCCCBCCCCCBB@?@7@>AC>A?=???::;:<=:<<:AA?B8BBBB?B?BBEB??;33,36666(690:772)28;4>)0///(/605755692::9;:>@A=@DD=A=@@@;;;=@=>>=B=;;;?>?==>>>BA;7761///5;<171;AAB@@@BA;>8989,8:=:=::::,:;:<<)/)/9:::=>>><@@@5@;;;@9@<@C<@@@@@B@A<A<;;;A@=727222),)((((((,66;==936669=777;5999>>>>9?BAA
@ATNG8:00698:00901
GATGGTAGTATAGAGCTCTACATAGTACTCATTCGTTTCGGAAGAGACAGGTACGTTAATAGTTAATAGCGTACTTCTTTTTCTTGCTTTCGTGGTATTCTTGCTAGTTACACTAGCCATCCTTACTGCGCTTCGATTGTGTGCGTACTGCTGCAATATTGTTAACGTGAGTCTTGTAAAACCTTCTTTTTACGTTTACTCTCGTGTTAAAAATCTGAATTCTCTAGAGTTCCTGATCTTCTGGGCTGCGCTGATATGCGCTACCATCGAATCACGAAAGTCT
+
<<A>:;@@BBC;;6A==BCCCCCCCBBBAA@B?B@@@>@B?C=885<<;;8<<BBD>B597<<6?=@=>>@A?::5=@999)88(..56.6::?597B?CD??;:;<=8=877=9::55;A;A;A==///7747;:?8==@@@>>>>BB@@;;;>8==>;==9=;===@>>>AA;>;;;;/;9>:=====.=@A@B:AAABBAA<;:07768(8<<<>6;6;@@@@@@?@<@<??BBBB<>>>>6=///::9:>?9::767:==9==AAA=>>=>>??8?>>;
@ATNG8:00700:00893
GATGGTAGACACGTGTGCTCTCTCGTACTCATTCGTTTCGGAAGAGACAGGTACGTTAATAGTTAATAGCGTACTTCTTTTTCTTGCTTTCGTGGTATTCTTGCTAGTTACACTAGCCATCCTTACTGCGCTTCGATTGTGTGCGTACCGCTGCAATATTGTTAACGTGAGTCTTGTAAAACCTTCTTTTTACGTTTACTCTCGTGTTAAAAATCTGAATTCTTCTAGAGTTCCTGATCTTCTGGGTCTCTCTCTCACGCACTACCATCGAATCACGAAAGTCT
+
BBCC?CCCCBBBBAC;9;=BCDEDDCCCCCBB@BCCC>BB?C@BAACDBB=>?BCC@C@BBAA=B>BCB@@BBBC@BBBBB2@@<@9::1;BAA>BA@<@C7?899AB>>>A>>>@@9@>>;>:>D>>>@@@<@AAA;AAA>;;>>AA9>=<<996;=>=CC;?;@@A???AAA<@@@AA5A=D===<<<.;=;;9199<99:@>>><AAAA/A;;:B=A<@><AABB=>><><@@@@??<?>>B:@@@A??AAAAA@@??=>>?:>>;;=9><<;>==4=;;6
@ATNG8:00707:00933
GATGGTAGCGCATATCAGCGCAGCCCAGAAGATCAGGAAACTCTAGAAGAATTCAGATTTTTTAACACGAGAGTAAACGTAAAAAGAAAGGTTTTACAAGACTCACGTTAACAATATTGCAGCAGTACGCACACAATCGAAGCGCAGTAAGGATGGCTAGTGTAACTAGCAAGAATACCACGAAAAGCAAGAAAAAGAAGTACGCTATTAACTATTAACGTACCTGTCTCTTCCGAAACGAATGAGTACGATGAGAGAGCTCTCTCTACCATCGAATCACGAAAGTCT
+
<=AB9B=>:69?;<;=555<<556@3;;;699<<55.44)4::9844.33-34334444444#45555;;;<<<<<1::=9999(595)56;;;0<<;599555:;>>;><AA9995;????@>::=;;;<<===>C;;;5;@@@AA;;6:=B:<4:A@@B@?@:@>@A@@>??=8846:;3333&377,33373'39488888>??A:@:??@?:;9<:;<;9>>?@@@=8;9499,4=9299?@?=@@A???A@@@>?>ABBBBDCD?BA???::=@@BBB>DBBB
@ATNG8:00712:00915
GATGGTAGAGTATCATGTGTATCTCCAGAGATCAGGAACTCTAGAAGAATTCAGATTTTTAACACGAGAGTAAACGTAAAAAGAAGGTTTTACAAGACTCACGTTAACAATATTGCAGCAGTACGCACACAATCGAAGCGCAGTAAGGATGGCTAGTGTAACTAGCAAGAATACCACGAAAGCAAGAAAAAAGAAGTACGCTATTAACTATTAACGTACCTGTCTCTTCCGAAACGAATGAGTACGTGTGACGTACGTGAGCTACCATCGAATCACGAAAGTCT
+
//9;6:@@BB;;;;;;;97////--(-///778;:7<:=BBCCCC@CC?C@BBB;;;;;$;;@A@>>>@0007.7///<<<)/55;8;<<0=B=?BBBAAAA=?;@=@@=@AA:;;87;9?@@ACAAABBFGELCB=@@B@@@AA>A?B;;8;C@A@B@@=;;:9:9=AB>BBB=AABAA;@==99:999:%9A9=???@ACCB=C<888A=@<@@CBB@ABACBBBAC@BCD>CCB?BB@@@CBBBB@?BCCCBBBBCACACBC?BBBBA?@?@?@BB>BBBB
@ATNG8:00713:00925
GATGGTAGTCTCAGATAGTCTATAGTACTCATTCGTTTCGGAAGAGACAGGTACGTTAATAGTTAATAGCGTACTTCTTTTTCTTGCTTTCGTGGTATTCTTGCTAGTTACACTAGCCATCCTTACTGCGCTTCGATTGTGTGCGTACTGCTGCAATATTGTTAACGTGAGTCTTGTAAAACCTTCTTTTTACGTTTACTCTCGTGTTAAAAATCTGAATTCTTCTAGAGTTCCTGATCTTCTGGGTGTATCAGCGAGTATCTACCATCGAATCACGAAAGTCT
+
45669>;;BCCB@C966<>@?CBBB@;;;;<<;>@AA;AB4646>C>C=B?@;9;;.9.4;9;59.94:::565=8<;;;;+;A?B<>>5>:;;156<5::6///779.66>@@@AA>=CFAF?CCEFCCCE@CCCE:<;AAAACCBABA;;;@A=ABB=AB5:09995>===?2696==.=8<:=@C@C+A=B=B:@>>>:99BCC=B@A@0=::9B>BBBB?B@@>::;4;;A@?@>@8=;;;/;AABC<;;BDBBBBCLKHK@B@@@@=A@@@BCC=BAD@
@ATNG8:00713:00936
GATGGTAGCTCACGTACGTCACACGTACTCATTCGTTTCGGAAGAGACAGGTACGTTAATAGTTAATAGCGTACTTCTTTTTCTTGCTTTCGTGGTATTCTTGCTAGTTACACTAGCCATCCTTACTGCGCTTCGATTGTGTGCGTACTGCTGCAATATTGTTAACGTGAGTCTTGTAAAACCTTCTTTTTACGTTTACTCTCGTGTTAAAAATCTGAATTCTTCTAGAGTTCCTGATCTTCTGGGATGTGTGCGCAGTGCCTACCATCGAATCACGAAAAGTCT
+
9;@?7;CBBCCCBCBCCBGCCBBBBBCCCDCB?BDDF=CC?B@CBBACCC?CCC??=?@BBAA>A@BBBABBCCD?AACCC3BA<@@AD=BBAA>@BA<>>9>>@BBB?BBBBBA>>9>AA:>:=><>>>;;7;AAA<>=>><<<>@AAAA@>>>;==<=AA<A:??>>?A??>;@AACC5?;A;@;;;;,;=999*------7:;>:??>?/?>>>A<B;??=CD?????=?=@@@???<@@BB:A;::A>89:;<>>::5:>=8>@@@@<AAA>8888)8<<:
@ATNG8:00668:00985
GATGGTAGGACGAGCGTCTGAGGGTACTCATTCGTTTCGGAAGAGACAGGTACGTTAATAGTTAATAGCGTACTTCTTTTTCTTGCTTTCGTGGTATTCTTGCTAGTTACACTAGCCATCCTTACTGCGCTTCGATTGTGTGCGTACTGCTGCAATATTGTTAACGTGAGTCTTGTAAAACCTTCTTTTTACGTTTACTCTCGTGTTAAAAATCTGAATTCTTCTAGAGTTCCTGATCTTCTGGGCTGCGCTGATATGCGCTACCATCGAATCACGAAAGTCT
+
;<=>@CBC?BCC@B;;?BBCBCC=;;;ABBC;=;ED=AA?A9000==00)/44448>7;;=C@D@CBAAA::7?<87777$33,33;;39;4405;?=AC99:B?>>?BBBBCBCB>B>?<?=AAA896>>=ABBB7<;A?;;;==::;>;;;A=>>>=??9=:=>>?????A;?>>>>2>:>6::::9+:>>?@:?>>>A;;:?>8<<;<+=::;A=A=AB=AA@@;;;<?=B???@D<999;18///<<99=>>>>>><<73-33333-39;====2>=@;
@ATNG8:00672:00967
GATGGTAGAGTATCATGTGTATCTCCAGAAGATCAGGAACTCTAGAAGAATTCAGATTTTAACACGAGAGTAAACGTAAAAAGAAGGTTTTTACAAGACTCACGTTAACAATATTGCAGCAGTACGCACACAATCGAAGCGCAGTAAGGATGGCTAGTGTAACTAGCAAGAATACCACGAAAGCAAGAAAAAGAAGTACGATATTAACTATTAACGTACCTGTCTCTTCCGAAACGATGAAGTACGTGTGACGTACGTGAGCTACATCGAATCACGAAAGTCT
+
@>A?@CCCCBB@AAB<:;CCC@C@D?B@@=@@@::=9@=>>999:<3;;*0+/99:;==/=6<ACECBAB;;;0;;;9ACC1CC?B@DDDD1CCC?CBBBCCC999:@CC@CCC?BBAAABCCCCBEBBBBC@CCCB?CBBBCC??;?;@:96:BBBCBBC@CCBAAA?AA>BBD>@@>>=7??=?@@@A@2AB?CAAAB>>?C?A<>=@B?B?A>===;>@@@===<@;99>19-----(---.7:::>>?>>>=>>B;;;@A>>>@@@<??>=;;;19<=>
@ATNG8:00679:00940
GATGGTAGCGAGCGAGTGTGTATACCAGAAGATCAGGAACTCTAGAAGAATTCAGATTTTTTAACACGAGAGTAAACGTAAAAGAAGGTTTTACAAGACTCACGTTAACAATATTGCAGCAGTACGCACACAATCGAAGCGCAGTAAGGATGGCTAGTGTAACTAGCAAGAATACCACGAAAGCAAGAAAAAGAAGTACGCTATTAACTATTAACGTACCTGTCTCTTCCGAAACGAATGAGTACTGCGTCTCACTCTCGCCTACCATCGAATCACGAAAGTCT
+
54:<6;<<:?;;<<=:;;9955555.55949:>@@@=@<@:98?83-4=3814:ABCDDD@&A><A<?@AB@AAA6@99555&5>8>.555&5;:5<966=BABB=A?;:5:AC>BBCBBBCCGCBBAAAAAAECBB@BBBB:99B?B?CAB=ABBBBBBB@CBBBAA=AA?:::?AA=?=5999/78<?>1?A>B787>>@@B?A>A??:;>388??;7<@<<@A=:=?BCC=C;;8;BABBCCBBBACCCDBABCDCBB>B;;6;A@?>;:::@AAA6;::@
@ATNG8:00682:00969
GATGGTAGGCGACATACATACGCACCAGAAGATCAGGAACTCTAGAAGAATTCAGATTTTAACACGAGAGTAAACGTAAAAAGAAGGTTTTACAAGACTCACGTTAACAATATTGCAGCAGTACGCACACAATCGAAGCGCAGTAAGGATGGCTAGTGTAACTAGCAAGAATTCCACGAAAGCAAGAAAAAGAAGTACGCTATTAACTATTAACGTACCTGTCTCTTCCGAAACGAATGAGTACTATGTAGAGCTCTATACTAATCGAATCACGAAAGTCT
+
CCBB?BAB>BBBBGBCCCCCCCCCE@CCC?CCCD@@?@@CCCCCCB?BB?B@AAC9999*;@DCDCCCCCDDC>CBAADDD1CC=A49996;CC@CBBBBCCCB?B?BC@CBB?BAABABBBBABDDDDAA>@B@@=AB@@@A9:4;>C::;;FDCBCDD@DCCCBB?AB?B?C@CD@@@:@@@<@@@@@2AB?C:::BBBAB?B=@@B?<@<@@CCB?BCCCCBB?B@CDD>FAB?BBBCBBBBAABBBB@A?BBBBBBBBB?BBAA:@@BBBA@:AA::
@ATNG8:00688:00971
GATGGTAGCGCACACATAGATACAGTACTCATTCGTTTCGGTAAGAGACAGGTACGTTAATAGTTAATAGTCGTACTTCTTTTCTTGTCTTTCTGTGGTATTCTTGCTAGTTACACTAGCCATCCTTACTGCGCTTCGATTGTGTGCGTACTGCTGCAATATTGTTAACGTGAGTCTTGTAAAACCTTCTTTTACGTTTACTCTCGTGTTAAAAATCTGAATTCTTCTAGAGTTCCTGATCTTCTGGCTCTCGTAGACAGATACTACCATCGAATCACGAAAGTCT
+
:;=B9==>B@A;;;<>><<<??;;;;55499:55//:177)//)///:://)/:///4:39904./)/://///7::499;;+88+///::27555=4::>6<<8=====@@>BCCCDCCAHCC?B@GCCBACBC@CCDE@CCCCCCAABJFFBBBBB@CCC@@@?A?BB@@@CC;;8;A@@A9A=@>;;;;.;BCCC=BBCDECB@@@5;;;;*;BCAA@B@BCDDDCCAA@@CACCCCCB?B?@=?BBBBBBCBCCCCCCCCCCC@CCCCC@AAB@EEE>CCCC
@ATNG8:00698:00953
GATGGTAGTACATGATAGACGACACCAGAAGATCAGGAACTCTAGAAGAATTCAGATTTTTAACACGAGAGTAAACGTAAAAAGAAGGTTTTACAAGACTCACGTTAACAATATTGCAGCAGTACGCACACAATCGAAGCGCAGTAAGGATGGCTAGTGTAACTAGCAAGAATACCACGAAAGCAAGAAAAAGAAGTACGCTATTAACTATTAACGTACCTGTCTCTTCCGAAACGAATGAGTACTGCGTCTCACTCTCGCCTACCATCGAATCACGAAAGTCT
+
<<@@<@BBCCCBBB?BCCCBCCBBB@BCC@CCGAB@?B@BABBAAA>AB;?;?>:9:9::':=CFDCDDCCAA?6?B;;:;:*;C>B5;;;&9EC?CCEDDBBBB?B?CC?CBB?BBBBBBBBBCCCBCCCC@CCCD?BBBCCCCC?B?BAA=ACCCCCCC?BBBBAB@CC@???=@?9882:?>:?BBBB3BC?C:99ABBBB?B?BCCA:?:?DDCC@CCBBBBB>B>BCD>CCB?BBBBCBBBBBBCBBBCBBCDDFE@CCC?BBDCB@BBBCFFF>BBCC
@ATNG8:00708:00983
GATGGTAGTATCTGCACACTCTGTCCAGAAGATCAGGAACTCTAGAAGAATTCAGATTTTTAACATCGAGAGTAAACGATAAAAAGAAGGTTTTACAAGACTCACGTTAACAATATTGCAGCAGTACGCACACAATCGAAGCGCAGTAAGGATGGCTAGTGTAACTAGCAAGAATACCACGAAAGCAAGAAAAAGAAGTACGTATTAACTATTAACGTACCTGTCTCTTCCGAAACGAATGAGTACACATCGTCGTGTCGTGCTACCATCGAATCACGAAAGTCT
+
@B;946>CABBBBBBJCCCCGCCAA<@@@=@@;;;A4;59?@595?::84847873399:+;7=B<==44//::919/------$--(/0688&//5.55555687838:<>=@>>:>CAADBBCCDCCBCCCC?AAAC?AABAAAAA:@<@AA>BCAADEBB?BCCBAA>AC@BBC?CFBAA9==>9::999(0><@///==AA<>:>?:;7;=EDD@@7;>::9AA7:8;@?9?>>:===>>?A@@@A??@@:<;AA@>>>>AA<???==8:::=><=3::;;
@ATNG8:00713:00942
GATGGTAGGCGAGAGTGAGACGCAGTACTCATTCGTTTCGGAAGAGACAGGTACGTTAATAGTTAATAGCGTACTTCTTTTTCTTGCTTTCGTGGTATCCTTGCTAGTTACACTAGCCATCCTTACTGCGCTTCGATTGTGTGCGTACTGCTGCAATATTGTTAACGTGAGTCTTGTAAAACCTTCTTTTTACGTTTACTCTCGTGTTAAAAATCTGAATTCTTCTAGAGTTCCTGATCTTCTGGGTCTACGCTCGTCGCGCTACCATCGAATCACGAAAGTCT
+
56=>:?@A?@DCCCCDLDCC;69?BCCCCCBC?CCCD=BB?A?BBBBCBA@BCB@A<A@BCCC?A?AAACBBCBB?97878(9?8@@@@;>A9979BCC?B@AAABAA?B?;;A?::7;AA<@;@AA?8::C<AA==9<===;;;;;?>BC>=>@8<<?=BB<A:>>BB>>>??=???AA5A=C=????=+::676)8><:;;=<==;?@@@/@==>@=A<@@=??@A>==<?:<<;=//-/9;=4==@::::<<<=;;:?BA>=:=AAA@<@@@@AAA9@?@:
@ATNG8:00664:01024
GATGGTAGATATATGCACGCTCTACCAGAAGATCAGGAACTCTAGAAGAATTCAGATTTTTAACACGAGAGTAAACGTAAAAAGAAGGTTTTACAAGACTCACGTTAACAATATTGCAGCAGTACGCACACAATCGAAGCGCAGTAAGGATGGCTAGTGTAACTAGCAAGAATACCACGAAAGCAAGAAAAAGAAGTACGCTATTAACTATTAACGTACCTGTCTCTTCCGAAATGAATGAGTACTACTCTCAGAGACACACATCGAATCACGAAAGTCT
+
CDBB?BDBCCCCCBCCBCDCCCBBB@BBB?BBCC???@@BBBBBBB?CC?C?AABCCCBB3B?CBBBBBBCCBB;B@:;;;;*;B=@5;;;*:AB=BDDCCCCCB>B>AC?BCB?BCCCBBBBCCBEBFCCD?CCCC?BAA?A@@@<@=@:98;BBCBCDC@CCC@AA?CC?ABC?BBBCD<A9949=<<<.?@=A?>@BBCB@=@<@???<@=@@CCD@C;;;BBB=A=;;;0:=<<ABBBBCBGCBCCBBBCBBCBCBBA@@ACC@CCCBCCB=@@AC
@ATNG8:00666:01026
GATGGTAGGAGACACGTCGCACACGTACTCATTCGTTTCGGAAGAGACAGGTACGTTAATAGTTAATAGCGTACTTCTTTTTCTTGCTTTCGTGGTATTCTTGCTAGTTACACTAGCCATCCTTACTGCGCTTCGATTGTGTGCGTACTGCTGCAATATTGTTAACGTGAGTCTTGTAAAACCTTCTTTTTACGTTTACTCTCGTGTTAAAAATCTGAATTCTTCTAGAGTTCCTGATCTTCTGGGCAGACTCTCACACGCATCGAATCACGAAAAGTCT
+
<>BC@CCC@CCCBBBCCBBBDBBBCCDIFCBB?BDEE>BB@C@BBBBCBB?AA?@?<??ACCC?C@CCAAAABBB?BBBBA/99279;;29ABB?BBB?BC>A@ACCC?BBBB>>;;7>@@<A;??AA@?>>;@@@A<@@@677=>>AAA?;;;;5;;;<AC=C;?????B@@@;=;;;;/;;@=AAAAA/@=888-8:>:;;=<=?;?BBB/@==>=<A7;;<@==@///5:6::AA>>;>?AG:A;;:??9:;B==>A=>=?@@:=<@>////)/;77
@ATNG8:00670:01005
GATGGTAGAGAGACTGTAGGCACCCAGAAGATCAGGAACTCTAGAAGAATTCAGATTTTAACACGAGAGTAAACGTAAAAAGAAGGTTTACAAGACTCACGTTAACAATATTGCAGCAGTACGCACACAATCGAAGCGCAGTAAGGATGGCTAGTGTAACTAGCAAGAATACCACGAAAGCAAGAAAAAGAAGTATGCTATTAACTATTAACGTACCTGTCTCTTCCGAAACGAATGAGTACGATGAGATCTCGTGTGCTACATCGAATCACGAAAGTCT
+
DCBB?BDCCBBBBBBBCCC@DCCC>CCC?ABBCBB@B?CCCCCCA=AB?B@B?=888829=BCCCAAACCCD;BB????>1=>8:-55,8>@<A???@@@AB<A<??<>>=:;;>>><><@>>>@CAAA;??>>9==>>A?886:=BBA<@;<>>A><8<???>>9>@;???8<;9;:1:6608====/8818>>>@>?>?<?;?A=>:=<AAAAA<AA@><<@7:7;AA:C??<?AA???@778?;;:AA@@@@A>>>>>>@@>AA;AA>>=<<7=>>?
@ATNG8:00675:01008
GATGGTAGTGTCATATGAGAGTGTGTACTCATTCGTTTCGGAAGAGACAGGTACGTTAATCAGTTAATAGCGTACTTCTTTTTCTTGTCTTTCTGTGGTATTCTTGCTAGTTACACTAGCCATCCTTACTGCGCTTCGATTGTGTGCGTACTGCTGCAATATTGTTAACGTGAGTCTTGTAAAACCTTCTTTTTACGTTTACTCTCGTGTTAAAAATCTGAATTCTTCTAGAGTTCCTGATCTTCTGGAGATATCATCAGCGAGCTACCATCGAATCACGAAAGTCT
+
;<@C9==B??;==666>>>B996==:;;;;:@:>>@@,44.5.555999;7;=<<<6:2/////)/5:545;;999.44444$48.4///;(///8:167716:(///88<8==B<>;;:49??9?:?ABBBBBC@DBAA=BBBAAA;;:AA@99777/3883:;6;7;;@@>>B@@9@9999&5.4.5====';;544)4554;==<::5:<<<+===>>9<9<>:==<:=73136;=:<A;?CCC@@@ABBBCBCCA;;;CCAACB@C;;;B?ABBCBBC=DBBB
@ATNG8:00675:01010
GATGGTAGGTGCGAGCATGAGTGTATCCACGAAGATCAGGAACTCTAGAAGAATTCAGATTTTTTTAACACGAGAGTAAACGTAAAAAGAAGGTTTTTTACAAGACTCACGTTAACAATATTGCAGCAGTACGCACACAATCGAAGCGCAGTAAGGATGGCTAGTGTAACTAGCAAGAATACCACGAAAGCAAGAAAAAGAAGTACGCTATTAACTATTAACGTACCTGTCTCTTCCGAAACGAATGAGTACGAGAGTCAGAGCAGAGCTACCATCGAATCACGAAAGTCT
+
/7//)/7507@0////<9<@@@@@?00)---50--/99;8=;>DCCCDFABB?B=@@?99::;;;#;>BCCCCDCCCCB=@@9::::*:E;@4;;;;;#9CC@BBBDEBBAA>B@BB?BBB?A@@ABBBBDCBCBCCCC?CCCC????@>?>@=B?BBB@CBGEBBBC?BBBBBB>BB?BBB?A=899+:>@;:::::(9@<B898BA>>?1838>>>1818>CAB@CBBBB;::;@DCD?D@@?@CCCDCCBAA???@@A???AA??@BCC@BCAAA?CAA@DDD>CCAB
@ATNG8:00680:01014
GATGGTAGTGTCATATGAGAGTGTGTACTCATTCGTTTCGGAAGAGACAGGTACGTTAATTGTTAATAGCGTACTTCTTTTTCTTGCTTTCGTGTTATTCTTGCTAGTTACACTAGCCATCCTTACTGCGCTTCGATTGTGTGCGTACTGCTGCAATATTGTTAACGTGAGTCTTGTAAAACCTTCTTTTTTTACGTTTTACTCTCGTGTTAAAAATCTGAATTCTTCTAGAGTTCCTGATCTTCTGGACGACGCGCACTGACACATCGAATCACGAAAGTCT
+
CCBC@CDCBCCBBBCCJCCCCCCCCCCCCB:;:;CCC=CC@C@BBCDDDD@CCCCC@C@C?BB@C@DDCAABBDD?BBCCC5CE?BBBB=@B@;::;D@CD?BACCBB@BCJCGCCB@CCC@C@CCCCABBC@DCCB@CCCABBCBCBBBDCBCC?CAB?AB?B?BAABABCBB@C@@@@5><?<:;:::::#;B;;;;.;BBA@AEBBC@DIIG5CCBBC@C@CCACCCCCBB@D@CBCCCC?BBA=AB:::DBBBFDDCCBBBBCCCCBBBBBCCD?CBAA
@ATNG8:00681:01025
GATGGTAGGCGAGAGTGAGTCGCAGTACTCATTCGTTTCGGAAGAGACAGGTACGTTAATAGTTAATAGCGTACTTCTTTTTCTTGCTTTCGTGGTATTCTTGCTAGTTACACTAGCCATCCTTACTGCGCTTCGATTGTGTGCGTACTGCTGCAATATTGTTAACGTGAGTCTTGTAAAACCTTCTTTTTACGTTTACTCTCGTGTTAAAAATCTGAATTCTTCTAGAGTTCCTGATCTTCTGGGTGCGCTACAGTCTCTCTACCATCGAATCACGAAAGTCT
+
;<BB;DBB?CCDCDCCBBBA;66<<@@@FFED@CBBB=AA?B?BBBDECB@BCBBB@B=>?BB?C=CBBBBBBBB=@A@@@.>>8==?<5<@9949A@>BC<??BAA@=ABBAA===:==B<A<ABA>>;;;=A@@@<<;;?==>>>AABA?===:==><@B=B=AA>>>@@@?<?AAAA5@:=9<@@@@/@@>>@9@A@@@=<<A@49;9<.<<==B=B<@@;??AA=;;5:7<=<===<=8881///::;===>>>>A@?@AA>A;;;@<@;;;AAA:AAA>
@ATNG8:00685:01020
GATTAGTGTCAGTGCGCGTCGTCCAGAAGATCAGGAACTCTAGAAGAATTCAGATTTTAACACGAGAGTAAACGTAAAAAGAAGGTTTACAAGACTCACGTTAACAATATTGCAGCAGTACGCACACAATCGAAGCGCAGTAAGGATGGCTAGTGTAACTAGCAAGAATACCACGAAAAGCAAGAAAAAAGAAGTACGCTATTAACTATTAACGTACCTGTCTCTTCCGAAACGAATGAGTACGAGAGAGCACACGTGTCTACCATCGAATCACGAAAGTCT
+
:@B;@@CBABBBBBDCCCCCCCD@CCC?BBBC;::;ACBCCCDC@A@>@?A@A9999-9;>@@AAAACCBA;@@@A@@@0?B>C5;;0;;;5;CCCCCCAA?@@BB@DCC;;;ABBBCBDDGEGBBBB@CBBB@BAAACA@A<@<@AA=BCBBBDCC@CBAABB@CB@BB@=@@9999+99:3:99999%9>;@?=?BAA;:7:;<;=?6=8=@CDC@CCCCDCB?B@CCD=BBC@BABBAAAAAAACAAABBBBBBBBBBBB?@@A>>:=@B@BBB>CBCC
@ATNG8:00689:01021
GATGGTAGCTCTGCTCTGACTCTCGTACTCATTCGTTTCGGAAGAGACAGGTACGTTAATAGTTAATAGCGTACTTCTTTTTCTTGCTTTCGTGGTATTCTTGCTAGTTACACTAGCCATCCTTACTGCGCTTCGATTGTGTGCGTACTGCTGCAATATTGTTAACGTGAGTCTTGTAAAACCTTCTTTTTACGTTTACTCTCGTGTTAAAAATCTGAATTCTTCTAGAGTTCCTGATCTTCTGGGTGCGCTACAGTCTCTCTACCATCGAATCACGAAAGTCT
+
CBAA>B=DDDDCCBCCCBAABAADDA@@BB;;8;DDE>BB@CABBBBDBB@BECIF@CABBBB?CAEDECCCCCD?;;;;;.;D?@ADF>BB@@6;:B=:;6:BAACF@CBCFCCCC@CCC@C@CCCBAAAD@CBBB?BAA@A@A@C@@@AC@CDA;;;@BB?B>AA@@@BCAB?@;;;;.;=A<;;;;;*;;;;B<BBDCBCBC;<5;@A@,@>>9979=CD@BCCC@@A?C@<;;BBB>@;;;6;BBBBCCFDCCCCCBBCCD9;;BAB<@;;;;;;0;DCB
@ATNG8:00690:01013
GATGGTAGTGTCATATGAGAGTGTGTACTCATTCGTTTCGGAAGAGACAGGTACGTTAATAGTTAATAGCGTACTTCTTTTTCTTGCTTTCGTGGTATTCTTGCTAGTTACACTAGCCATCCTTACTGCGCTTCGATTGTGTGCGTACTGCTGCAATATTGTTAACGTGAGTCTTGTAAAACCTTCTTATTACGTTTACTCTCGTGTTAAAAATCTGAATTCTTCTAGAGTTCCTGATCTTCTGGAGATACACATGATACTCTACCATCGAATCACGAAAGTCT
+
56<>7<AA;;555:66;@;@@@>==0//9879399990:<8=8=CCCCCF@DCBBB@E@BBB?;@4::@BBBBBA<@AA@A0AB=@??C=BB@?<?B@=AD9;;ABCB?BBABBB;;7;CC?BABCBC@;;;9;;CCACBBBBBBBBBBBBBCBB?;009@B,0+0>=?ABBAA>A;;;;-:=C=;:5:;4:>>>@8@@A@@A9:9@99999$5595949:CD>ABBB;9;?C9:9ACCC?BCB?BB;;;B@A?BA?@@?A?@A@:9::>@;@?@@A@A9:;9?
@ATNG8:00690:01031
GATGGTAGCTCACGTACGTCACACGTACTCATTCGTTTCGGAAGAGACAGGTACGTTAATAGTTAATAGCGTACTTCTTTTTCTTGCTTTCGTGGTATTCTTGCTAGTTACACTAGCCATCCTTACTGCGCTTCGATTGCGTGCGTACTGCTGCAATATTGTTATCGTGAGTCTTGTAAAACCTTCTTTTTACGTTTACTCTCGTGTTAAAAATCTGAATTCTTCTAGAGTTCCTGATCTTCTGGGTCTCTCTCTCACGCACTACCATCGAATCACGAAAAGTCT
+
566=:?DDCBBCBBBC;6;CB@@A@@ACCBBB?BBBB>BCAD?BACCCCC@BBAA@5:69A@@?A@BBBCBBBCC?>>>>>.>A9??AA;@@AB?BBD?BB<?>??AA=ABBCB@CC=B@@;@<AAA???@@;?A:919;::;===>>A@?@>::5;=>:;;5:=>==<<>>>><===DD5D:@:?=@>@,=:777)//8///;>>>:>DDD.=<<>C:A:@A<AAAA?==8=8====>?=@@@D;BBA===AAAA?CD@@@A>>8>??AA;@7975///(/::/
@ATNG8:00701:01028
GATGGTAGCGCACACATAGATACAGTACTCATTCGTTTTCGGAAGAGACAGGTACGTTAATAGTTAATAGCGTACTTCTTTTTCTTGCTTTCGTGGTATTCTTGCTAGTTACACTAGCCATCCTTACTGCGCTTCGATTGTGTGCGTACTGCTGCAATATTGTTAACGTGAGTCTTGTAAAACCTTCTTTTTACGTTTACTCTCGTGTTAAAAATCTGAATTCTTCTAGAGTTCCTGATCTTCTGGGTCTCTCTCTCACACACTACATCGAATCACGAAAGTCT
+
DDBB<BCBBBCCCCCCDBBBDDBBBCBBBBBB=@;;;;*:@;@=BBCCGCC@CDCCC@D=BBBB?B?CCCBBBBBD??>>>>0>C?BBBG?CEBB?BCC?BB?AAADED?CCCCDDDF@CBB@B?BCCCBBBB?BCDC@CBCCCCBBDDDDFCC@?>?BB@BB@B?BBBAADCCD=ABCCF;@=@=:;:;:*;?AAD=@@BECCCBBC@IECG5CDBBB@BACF@CCDCBBC@C?BBBB@?;?9::0;AAABCCHFBBBBCBBCCBAACBB?AAACCCC>C@@A
@ATNG8:00702:01000
GATGGTAGGCGTGTGAGAGTCTGCCCAGAAGATCAGGAACTCTAGAAGAATTCAGATTTTTAACACGAGAGTAAACGTAAAAGAAGGTTTTACAAGACTCACGTTAACAATATTGCAGCAGTACGCACACAATCGAAGCGCAGTAAGGATGGCTAGTGTAACTAGCAAGAATACCACGAAAGCAAGAAAAAGAAGTACGCTATTAACTATTAACGTACCTGTCTCTTCCGAAACGAATGAGTACTATGTAGAGCTCTATACTAATCGAATCACGAAAGTCT
+
:BBC?CCH@BA@@CCCCCCDECBBB<BCCACICCBB@CABBBBBBB@CC?C@CCCCBBCB3B@@@@BCBCC???5=@9989*9@<@:???2<<@8???>=;>==:>=A@;?;;6;??@A@@@AA@@?@?=<9<@?@<>>>????@<@;@7849?:?AADD=A???BB?BC@BA><@@??@6::;::::;:*:=8=@@@ABA:;7;3;=9:7:<>><::5:===AAA9=7:;B9?BC?AAACBA?>>>@@@B>@?DCBB>>>AA:@@>@;A?>??A?7<;=;
@ATNG8:00704:01013
GATGGTAGGCACTGCGCACACATCCCAGAAGATCAGGAACTCTAGAAGAATTCAGATTTTAACACGAGAGTAAACGTAAAAAGAAGGTTTTACAAGACTCACGTTAACAATATTGCAGCAGTACGCACACAATCGAAGCGCAGTAAGGATGGCTAGTGTAACTAGCAAGAATACCACGAAAGCAAGAAAAAGAAGTACGCTATTAACTATTAACGTACCTGTCTCTTCCGAAACGAATGAGTACGTGTGACGTACGTGAGCTACCATCGAATCACGAAAGTCT
+
4999394:44999995959:55555)5<D6<;99?@:?:;@A@@AB?AA=?40000///&/3667;::<<337*779>:<<):<5:2555&5::7@AACC@CCC?C?BB@CBB@CCBCCCDCECCCDAA@B@B@@@@<;;AAA@B<A=B;;7;BBBBCBD@AAABBC@CC?B??:?@>==8;>A>AABBB1??=B9:9B==@A=@;@@A@7;8;BEHGACCCBBCC@C@@@@9@::6:BBCBBBBBBBEEBBAAACCCCBBBBB@BBBBB@CBBBBAA8??A?
@ATNG8:00705:01024
GATGGTAGTGTCAGTGCGCGTCGTCCAGAAGATCAGGAACTCTAGAAGAATTCAGATTTTTAACATCGAGAGTAAACGATAAAAAAGAAGGTTTTTACAAGACTCACGTTAACAATATTGCAGCAGTACGCACACAATCGAAGCGCAGTAAGGAGGCTAGTGTAACTAGCAAGAATACCACGAAAGCAAGAAAAAGAAGTACGCTATTAACTATTAACGTACCTGTCTCTTCCGAAACGAATGAGTACTGTATCTATGTGTGCGCTACCATCGAATCACGAAAGTCT
+
455<7<ABBBBB===>@@CBBBBBD@BCB@A@;;:?2944>>445;7;;7;74444:===+=8=:888;733777.333333333#33,3,3999$333,3622265..(.(...33326688=?>CCBBCCBBAC@CECC@CBBA???=9<900+0>@@@CCC@BBBBBB?BB?BCB?CCCBB>@???CCCCC3BB>AAAABBBBB>@=@BBB@B@BBBBB?BBBBBAA>A@CDC;BCC?CBBCBBBBB???A@A@BBBBAACCBCF@BBA@A?BBCCCBB>B@AA
@ATNG8:00708:00993
GATGGTAGAGTATCATGTGTATCTCCGAAGATCAGGAACTCTAGAAGAATTCAGATTTTAACACGAGAGTAAACGTAAAAGAAGGTTTACAAGACTCACGTTAACAATATTGCAGCAGTACGCACACAATCGAAGCGCAGTAAGGATGGCTAGTGTAACTAGCAAGAATACCACGAAAGCAAGAAAAAGAAGTACGCTATTAACTATTAACGTACCTGTCTCTTCCGAAACGAATGAGTACTACTCTCAGAGACACACTACCATCGAATCACGAAAGTCT
+
56>>;CBBBCCCCCHBAACBBBCBEAAB?@@@B;;79<??BBBAB?BB?B>A@A;;;;.;=ABCCCDED<;;0;@;;;;.9B4;2;:.9AA=CCCCCCDBB?B?BC@DBB=@@@DDCCCABBBBBCCC@CDCC@BBBBCCCC8:;:CC@CCBCCCCD?BBCABB@BB?BBA=AA99929>=;:999:(:B;A:9:BCBBB?B?BB?;7;=AACCCACCBCBCC?B@BBB=BBEABABCCBBBBCCCBBBB=>=CCAA@CCC@BBBBB@>>BBCCC>CBBD
@ATNG8:00711:01004
GATGGTAGCGCATATCAGCGCAGCCCAGAAGATCAGGAACTCTAGAAGAATTCAGATTTTTAACACGAGAGTAACGTAAAAAGAAGGTTTTACAAGACTCACGTTAACAATATTGCAGCAGTACGCACACAATCGAAGCGCAGTAAGGATGGCTAGTGTAACTAGCAAGAATACCACGAAAAGCAAGAAAAAGAAGTACGCTATTAACTATTAACGTACCTGTCTCTTCCGAAACGAATGAGTACGATGAGATCTCGTGTGCTACCATCGAATCACGAAAGTCT
+
:9996>///97>9;?<@ABBBBBBA<;;9<>==A@A;@<@?@@ABC?BA<?<>?<<<<<=+<<=CCCDCCBCJ@CCBBDCD5BB@B@DDC<CFCABAABB@@@@?C@CE@E@@?@ABBB@@@BBAAB;;;CGHICB?CCBBAB@@<@?BAA?ABCBDB@A>@CCBAA=AA=@==3:9::::-:99189998'3=4;344=@AAB;?<>>?>??<?>BBD@CACBABB=@<;;;0;;;5;@@@CCCCC@A@CBBBBA@<>899ABB=BA@;;7;;AA;;<7;BBC
@ATNG8:00713:00994
GATGGTAGCGCACACATAGATACAGTACTCATTCTGTTTCGGAAGAGACAGGTACGTTAATAGTTAATAGCTGTACTTCTTTTTCTTGTCTTTCGTGGTATTCTTGCCTAGTTACACTAGCCATCCTTACTGCGCTTCGATTGTGTGCGTACTGCTGCATTATTGTTAACGTGAGTCTTGTAAAACCTTCTTTTTTTACGTTTAACTCTCGTGTTAAAAATCTGAATTCTTCTAGAGTTCCTGACTTCTGGGTGTATCAGCGAGTATCTACCATCGAATCACGAAAGTCT
+
44==:=ABB==>>DBBBCBBBA>:;;::<=::5:54;=6<=9=8::9998828;;8828/738=4?=A@;8877733.39===+448;;89919A?A<98/067(..(...9498///.960558381<996<=>>8><<<8<==;;;;==<>@@@?>>=99924:7:5<>5448944.44<<</<7<54444444"47///(/)/9;<:<455.5555$5:;45467;;7;?@A;9;:@=BBC@@<?:;;0;:;@@BAAAC;;;AAAAAA>;;;BB@CCCCGGD=CCCC
@ATNG8:00671:01043
GATGGTAGCGCACACATAGATACAGTACTCATTCGTTTCGGAAGAGACAGGTACGTTAATAGTTAATAGCGTACTTCTTTTTCTTGCTTTCGTGGTATTCTTGCAGTTACACTAGCCATCCTTACTGCGCTTCGATTGTGTGCGTACTGCTGCAATATTGTTAACGTGAGTCTTGTAAAACCTTCTTTCTACGTTTACTCTCGTGTTAAAAATCTGAATTCTTCTAGAGTTCCTGATCTTCTGGCTCTCGTAGACAGATACTACCATCGAATCACGAAAGTCT
+
789=47::94:9>999@CCB@@@A@<<9;7/0)//7;)/55;5;<>@CBB@BB;;557279/0*/7;;<=<AA;:49999:':?:::>=5=<::5;;;5;;9=@>@B999@?@@@@:>>>;A?@AABAA@?:=@??4;;B@BAB@BCBCGBBBA>B;;9;B>B6;;ABBABCC<?;;:;*:293995)5>===CC999A99:@>=@29:9:$959=96;=BB>BBCBBAC6;8:>>>>>:>@=8=?000FEDCCCCC;;:EBBB?BBCCE@BBAACCB;B;;<
@ATNG8:00675:01062
GATGTAGCACGACACGACGATGTGTACTCATTCGTTTCGGAAGAGACAGGTACGTTAATTAGTTAATAGCGTACTTACTTTTTCTTAGCTTTTCGTGGTATTCTTGCTAGTTTACACTAGCCATCCTTACTGCGCTTCGATTGTGTGCGTACTGCTGCAATATTGTTAACGTGAGTCTTGTAAAACCTTCTTTTTACGTTTAACTCTCGTGTTAAAATCTGAATTCTTCTAGAGTTCCTGATACTTCTGGGTGTATCAGCGAGTATCTACCATCGCAATTCAACGAAAGTCTT
+
CBBB=@AA<;;;<<9////////5=>>>>BB=A;99)595:5594944439::;<5<-7199>4?<A;??B>@@>+//////$/8(/99977&3:87188717787739333(3333328838>>;?;?==676769;>=>9>>>@AAA@@@C?==;:6)///(/737058;522988053999.827-..;;;)..6880825555569;;6888-8///;5;/7727?>>???;C;A995.//03279-----6642457...222-.(.33678/5.7;37766.6----
@ATNG8:00675:01072
GATGGTAGTGTCAGTGCGCGTCGTCCAGAAGATCAGGAACTCTAGAAGAATTCAGATTTTTAACACGAGAGTAAACGTAAAAAGAAGGTTTTACAAGACTCACGTTAACAATATTGCAGCAATACGCACACAATCGAAGCGCAGTAAGGATGGCTAGTGTAACTAGCAAGAATACCACGAAAGCAAGAAAAAGAAGTACGCTATTAACTATTAACGTACCTGTCTCTTCCGAAACGAATGAGTACGAGAGAGCACACGTGTCTACCATCGAATCACGAAAGTCT
+
5:==8=>;<<>@?>666>==<<ABC@CCCACB;;;@;@=CBBBBBD@CC?CABBBBBBBB3B799???A@@???8?ACBCCC1:;@C@CCC9BBB?CCCCCCDCDAD?BB?BCB?ACBDCCACCCCCAABBB?BB@@>@@CDBBBC>@=@CB?CCCCBBBC@DAAA??<?A;??B@BBBBF<??B?A@@@@.??=?AAB???AA;?=?=??9?==877?:<<CB>>>@B>BBD;CBB@AAAAAABBAB??@BBBBBB?@??BCCC?AABBB@BA<<888*8878
@ATNG8:00679:01070
GATGGTAGACATATCGTACTCTCTGTACTCATTCGTTTCGGAAGTAGACAGGTACGTTAGTAGTTAATTGCGTACTTCTTTTTCTTGCTTTCGTGGTATTCTTGCTAGTTACACTAGCCATCCTTACTGCGCTTCGATTGTGTGCGTACTGCTGCAATATTGTTAACGTGAGTCTTGTAAAACCTTCTTTTTACGTTTACTCTCGTGTTAAAAATCTGAATTCTTCTAGAGTTCCTGATCTTCTGGTGTCGTCTATCATGTACTACCATCGAATCACGAAAGTCT
+
:=00)/::>ABBCCCCDJCCBDDD@>CCECA@5@;00(/0*040/////;=8==BBB?BBBB:93:=A378=@=<=899;:;)4<.4555/4=@@<B@@=@B8;;CCBA?BBBCDCGE@FCCACFCHBBBBAA<@@;:4;?@@A@BCCIBCCEB@@>;;;6;B?B@DCCCDCB;;8;@BBB8B@B?BBCCC1@@@@A;@@BBBCC@@@>BBBB0BAAB@?B?CC?BA@@000+08<@=@0;8;CC?B;;;BCBBCBCEBABCBCBB@DBBBB@BABB;;;6;CCB
@ATNG8:00681:01065
GATGGTAGTCTCAGATAGTCTATAGTACTCATTCGTTTCGGAAGAGACAGGTACGTTAATAGTTTAAATAGCGTTACTTCTTTTTCTTGCTTTCGTGGTATTCTTGCTAGTTACACTAGCCATCCTTACTGCGCTTCGATTGTGTGCGTACTGCTGCAATATTGTTAACGTGAGTCTTGTAAAACCTTCTTTTTACGTTTACTCTCGTGTTAAAAATCTGAATTCTTCTAGAGTTCCTGATCTTCTGTAGATACACATGATACTCTACCATCGAATCACGAAAGTCT
+
<5;4.44445==@B;<9BAA?@A;??;?<<<:74455)5<6<8=@@>==>25/;//)/)//77:(55)44<944.4:;744444$4:5:344)44557<<>9AA1666=<>:@@@<;<;<7;@C@CABCDCCCBC@BBBB@BCCCBAB;;;;:::9=8395925<3837/////555.44444&57;555555$4555?4;;<;;;;?9D29595$57///)/)/;2779<///:>30//:::6:;<<666<>?==B=BBC@DCECAA000@@A<>AABBBB=B;;;
@ATNG8:00682:01041
GATGGTAGAGTACAGTGTAGTAGACCAGAAGATCAGGAACTCTAGAAGAATTCTGATTTTTAACACGATGAGTAAACGTAAAAAGAAGGTTTTACAAAGACTTCACGTTAACAATATTGCAGCAGTACGCACACAATCGAAGCGCATTAAAGGATGGCTAGTGTATCTAGCAAGAATACCACGAAAGCAAGAAAAGAAGTACGCTATTAACTATTAACGTACCTGTCTCTTCCGAAACGAATGAGTACTATAGACTATCTGAGACTACCATCGAATCACGAAAGTCT
+
8:::;@009BBCCCCCCCKAAACB@669B9>BC@A??A?@@@::8A<???B=C@?=<===):38?<<8737377818:=;;;;+:?:=9>>>&////(..25.5566:5><@A;@>@;@87;;;:9777>>>@@A<?>>=<;;;=>A188,8/66?;<9:::>@@@@@=;;@=>B=>>><@>@AA39:<75666-//)/5>=BCA;;7;?BBBB?B?BC@@@@CCBBCBA=@=A@@<@BB?;;;BAAB@@ABBCCBCCBDC@@@BDBB@B@?AA????CABA<BB::
@ATNG8:00689:01047
GATGGTAGGAGACACGTCGCACACGTACTCATTCGTTTCGGAAGAGACAGGTACGTTAATAGTTAATAGCGTACTTCTTTTTCTTGCTTTCGTGGTATTCTTGCTAGTTACACTAGCCATCCTTACTGCGCTTCGATTGTGTGCGTACTGCTGCAATATTGTTAACGTGAGTCTTGTAAAACCTTCTTTTTACGTTTACTCTTCGTGTTAAAAATCTGAATTCTTCTAGAGTTCCTATCTTCTGGATATGAGTGACTCGTGCATCGAATCACGAAAGTCT
+
?@=B@B=DADCCBAACBBAAAAAAABBCCCBB?A@CC=BBAD@DBBDDCC@CBC;:8:=??@A=@>??@BBBBBC699999$9;1<>=>8>>>@497?;@A<>?AA9949@@@=?>?;>@A<@=@AA==>??=A:::9:::<==888>?AA@@@@=>>>=>>4:5;;;AAA>==5:9:8:-:/808<AAB/@???@:@@@AB=@@??A<ACDD/?=>>B:>:=@=AAA????=A<@@@@@=?==9=>>>@B=>=@==;;;>>>>>AA8;;>>889-8==>
@ATNG8:00689:01059
GATGGTAGTCTCAGATAGTCTATAGTACTCATTCGTTTCGGAAGAGACAGGTACGTTAATAGTTAATAGCGTACTTCTTTTTCTTGCTTTCGTGGTATTCTTGCTAGTTACACTAGCCATCCTTACTGCGCTTCGATTGTGTGCGTACTGCTGCAATATTGTTAACGTGAGTCTTGTAAAACCTTCTTTTACGTTTACTCTCGTGTTAAAAATCTGAATTCTTCTAGAGTTCCTGATCTTCTGGGTGTATCAGCGAGTATCTACCATCGAATCACGAAAGTCT
+
44443444:;BCEC@<<<>>BB=<<<<=;::>8555=,955;6;>??C>B<B>=>=25.4844.54999445::=8=<>><+;;655<>4<:;;7;;>89;755/;/0*/977//6?266>9>?==A@@A@B;;;9@=BBBAAABBBAAA;;:@@?ABD@AB<@6:9@AB=B>D965::9+95>69999-499=B<ABCCCCBBBB4;;;;(:99:@=@?@?;@@@@BAA=B@;;:DCB>B;;:/9=??CBBBBBCBBCCCCDC?BBCBA=ABAABBB;@@AA
@ATNG8:00692:01067
GATGGTAGTACATGATAGACGACACCAGAAGATCAGGAACTCTAGAAGAATTCAGATTTTTAACACGAGAGTAAACGTAAAAAGAAGGTTTTACAAGACTCACGTTAACAATATTGCAGCAGTACGCACACAATCGAAGCGCAGTAAGGATGGCTAGTGTAACTAGCAAGAATACCACGAAAGCAAGAAAAAGAAGTACGCTATTAACTATTAACGTACCTGTCTCTTCCGAAACGAATGAGTACTGCGTCTCACTCTCGCCTACCATCGAATCACGAAAGTCT
+
?@BB9BDCBBCBBB@;CCCCDCCCD<A=B=@@=6667;7;==DEDC?AB>A>?@;44444$4.5:<<>>B>;;<0:C;;;;;*5@4?6ACC<ICCEEBBBBBDDD>B?BC@??@?CBCCCBBBBBBCBBCBB?CCAA>BBBBBBBB?C?B998:BBBBCCB?BDCBBB?AA?BCC=?@998-:??:?BCDC2BB?CAABBBCBB<><?CCD>=:=@BBC?BABABBB?CACBC=B@@>@BCCCCBBCCBBBBFECCCAABE@EDD@CCCAB?BCDD:::.;A;;
@ATNG8:00693:01043
TATGGTAGAGAGAGCTCTCTCATCGTACTCATTCGTTTCGGAAGAGACAGGTACGTTAATAGTTAATAGACGTAACTTCTTTTTCTTTGCTTTCGTGGTATTCTTGCTAGTTACACTAGCCATCCTTACTGCGCTTCGATTGTGTGCGTACTGCTGCAATATTGTTAACGTGAGTCTTGTAAAACCTTCTTTTTACGTTTACTCTCGTGTTAAAAATCTGAATTCTTCTAGAGTTCCTGATCTTCTGGGTCTACGCTCGTCGCGCTACCATCGAATCACGAAAGTCT
+
BBCB@BBABBBCCFD9;;AC@A@;:;BBBBBB@BA@@<@@=@@BBBCBB@9=9;0/*/4///=8>;8:737;73,3:399:99)999*///;16744.44423;99:::=>@CBBBBBBC@BBB?B>BCAAAABC?BBCC@CCBBCCCCCCCCDDCCB@BBB@CC@D>@@C;;;BCB?BCBCB;B@D=;;;;;*;AABD=A@@@CBBBCB=A@AA,@;;<A=A=BC?BBB;;;A=B?CEDFFC@C;;;8;BBBBFBFCCBBBBAABBC?BBC??<?@AABBB=B@@@
@ATNG8:00694:01043
GATGGTAGATACTCGCTGATACACCCCCAGAAGATCAGGAACTCTAGAAGAATTCAGATTTTTTTAACATCGAGAGTAAACGTAAAAAGAAGGTTTTTTACAAGACTCACGTTAACAATATTGCAGCAGTACGCACACAATCGAAGCGCAGTAAGGATGGCTAGTGTAACTAGCAAGAATACCACGAAAGCAAGAAAAAGAAGTACGCTATTAACTATTAACGTACCCTGTCTCTTCCCGAAACGAATGAGTACACATCGTCGTGTCGTGCTACCCATCGAATCACGAAAGTCT
+
ACBB<BBBCBBBDCCCCCCBBBDDDDC2CCC@BBCC;;;;@CCCBBDB@BC?C?A?<8999999#:;@973:8334==;199/////$//(/(/////#//839:9966522+2.56066616668=?=BBCCCCFCCC?BCCC?BBBBB?@@:?<@@@=ACFCCBCC?CCCAAB?AA>ABC?C@>??8>==;9:999(9?<@998AAA::8:;@>::6;;>=CCCB>CDBBBBB?AA;:::5:BB?BBAAABBDDAAABBCB;;;BB@@?C???<?CC??>?BBBBBB>BB:9
@ATNG8:00695:01066
GATGGTAGCGAGCGAGTGTGTATACCAGAAGATCAGGAACTCTAGAAGAATTCAGATTTTTAACACGAGAGTAAACGTAAAAAGAAGGTTTTACAAGACTCACGTTAACAATATTGCAGCAGTACGCACACAATCGAAGCGCAGTAAGGATGGCTAGTGTAACTAGCAAGAATACCACGAAAGCAAGAAAAAGAAGTACGCTATTAACTATTAACGTACCTGTCTCTTCCGAAACGAATGAGTACCTCTCAGACGCTCGTCCTACCATCGAATCACGAAAGTCT
+
449:5:=BBCCCBBBBCDCDCCC:625??9>@@><<9<7;;>==BC?CB?B?CBBDDDHD5B>BCDDCCEEDED>CCBDDDD3DD?B<A@@7ACC@HCCCBCCCB?B?BD@AAA@CCAACCCBBBBBCDCCCAEDDD?BAAACDEE@B?B::6;CBBCCCC@CCCCCB?AB?BBB=A?999.9>=8=AAAB3BB@C???BBBAA>@?AA@A=<6<=B:98:@BBBCCAC@CCC?CAA>@CCCBDD?AA@AABB@CBAAABB>BBB@BB@AA@BBBBBEE>D@;;
@ATNG8:00700:01065
GATGGTAGTGTGTCTCTGAGAGTAGTACTCATTCGTTTCGGAAGAGACAGGTACGTTTAATAGTTAATAGCGTAACTTCTTTTTCTTTGCTTTCGTGGTATTCTTGCTAGTTACACTAGCCATCCTTACTGCGCTTCGATTGTGTGCGTACTGCTGCAATATTGTTAACGTGAGTCTTGTAAAACCTTCTTTTTACGTTTACTCTCGTGTTAAAAATCTGAATTCTTCTAGAGTTCCTGATCTTCTGGTCTACTACACTGTACTCTACCATCGAATCACGAAAAGTCT
+
BCCD@BCBBBB@;?BAAABCCCBBA;;:@??@=A@AA;AA=A?;;<@@BB>@@@;;<,;;@BBC@C@CAAAB;<4;@;@ABB@,555)549<09;<<5:;<+0.+...-8<7;BBBCABA@DBC?B?ABBBBBBB=B<;;>B;;;BA@@BBBBBBCCC@@@@@CB@C>BA@@@BBCC=B;;;<.:>?5:;BBB2BCCCC:;;A@@;;;::=CCCC1BAAAB>B?BB?;00000@;>;@=>>=>499>9@@@@@ABBBBBBBBB;;<BF7;;;;A=@;;;;;;;.;;;;
@ATNG8:00703:01044
GATTAGTGTGTCTCTGAGAGTAGTACTCATTCGTTTCGGAAGAGACAGGTACGTTAATAGTTAATAGCGTACTTCTTTTTCTTGCTTTCGTGGTATTCTTGCTAGTTACACTAGCCATCCTTACTGCGCTTCGATTGTGTGCGTACTGCTGCAATATTGTTAACGTGAGTCTTGTAAAACCTTCTTTTTACGTTTACTCTCGTGTTAAAAATCTGAATTCTTCTAGAGTTCCTGATCTTCTGGATAGCGACGCGATATACTACCATCGAATCACGAAAGTCT
+
:;A@ADCBBCCCBEECCCCCBBBDDCBAAC?CBBB<BB?B@DCCBDCC@CDCCDAF?CBBC?C?CDCCCCDCCAAA?>>0>@=@ABC=BB@@?@BC@CD;;:ADCC@BBCCCCCD?B@D?D?CCCCBCCC@CCCC?AACCCCCCCCCCCC??@?B@@=AA>C?BBCCCCCBA;?;:;:.;@G=;;;;;*;BAAC<A@CCCCCBCCAECFC5CCCBCACFEFAECCCCBB?B@BBBCBB?BBB?BECBBBCBBBBDCFCCBBBB@BBABB?CABBCCC>CBBB
@ATNG8:00705:01068
GATGGTAGAGTATCATGTGTATCTCCAGAAGATCAGGAACTCTAGAAGAATTCAGATTTTTAACACGAGAGTAAACGTAAAAAGAAGGTTTTACAAGACTCACGTTAACAATATTGCAGCAGTACGCACACAATCGAAGCGCAGTAAGGATGGCTAGTGTAACTAGCAAGAATACCACGAAAGCAAGAAAAAGAAGTACGCTATTAACTATTAACGTACCTGTCTCTTCCGAAACGAATGAGTATTACTCTCAGAGACACACTACATCGAATCACGAAAGTCT
+
<=A@=@CCCCCDCBBCCCCCBBBBD@CBA?BCFEBA=A?CCBBBBB@BB>B>ACCCDCBC3C@DDEECCCCCCB=BD;;;;;*;C=B@CEE;ECB@CBBABAC987:@AA@::8:<??CDA@BBBCCCCCCC@CDDD@B?@??@@C@CACBB@BECBBBCC?CCD>??@??=?B@<@A99929>=;:9:9:(9A<D9:9CCCCC<;7;@@A:=8=<@:;9;CAAAA@=@>BAB=BBB?BBBCC;:8:CCCCCCB@A@BBCBDBDDCBCCC?BBBDCDE?CAAA
@ATNG8:00707:01061
GATGGTAGGCGACATACATACGCGCCAGAAGATCAGGAACTCTAGAAGAATTCAGATTTTTAACACGAGAGTAAACGTAAAAAGAAGGTTTTACAAGACTCACGTTAACAATATTGCAGCAGTACGCACACAATCGAAGCGCAGTAAGGATGGCTAGTGTAACTAGCAAGAATACCACGAAAGCAAGAAAAAGAAGTACGCTATTAACTATTAACGTACCTGTCTCTTCCGAAACGAATGAGTACAGAGAGTACGATATGTCTACCATCGAATCACGAAAGTCT
+
:;;>;>@C@<<<>?=BBCCBBBBBB>@;;8:BA@@B=@<@C@@@BB?DD@B?A@A;;;;;*;?DCCCCGHCCBE=CBBBAA@,AB=A5<;;'9@B>@;99@@@@B?B?CC@ABA?CCCCDCDBA@ABBJCCCBCBBB?A@BBDCCC@HBGBB?BGCCECCB?BCFCAA?AB?ABD=???@>5<>>9=@@AB2AC@AAABBAAAA4959@==5;5:<C<;7;BBBBCB@C?;<<0;;;5:::?CCCAAA@????>@BBBAA>@?BB?BAA??;:<==<<<1<788
@ATNG8:00709:01086
GATGGTAGTGTGTCTCTGAGAGTAGTACTCATTCGTTTCGGAAGAGACAGGTACGTTAATAGTTAATAGCGTACTTCTTTTTCTTGCTTTCGTGGTATTCTTGCTAGTTACACTAGCCATCCTTACTGCGCTTCGATTGTGTGCGTACTGCTGCAATATTGTTAACGTGAGTCTTGTAAAACCTTCTTTTTACGTTTACTCTCGTGTTAAAAATCTGAATTCTTCTAGAGTTCCTGATCTTCTGGTCTACTACACTGTACTCTACCATCGAATCACGAAAGTCT
+
//8847///=666>>;;666<<<<=?==ACAA>A=C>8@A9<:<<@B>AA=AAB;;29.5;:<8=:>>CBBBBB@=@@@<<+<=8=ADG>CCCB7:6=5;@?:;9@@==?C>CCCCC<AAA=A6;;DBB;;;=A<:;?BBBBABBCBBBBBBA;;7;@@=BC7<6;B@@@@AA@5;;;::*97?<>===='99999,4944999<<<.5555$5;566:@7<<:?<9///0)/5999=<A459=299==;969>B??@B@@AA;?=A>>>=9>:9;>@@8@A@@
@ATNG8:00710:01071
GATGGTAGTCTCAGATAGTCATATAGTACTCATTCGTTTCGGAAGAGACAGGTACGTTAATAGTTAATAGCGTACTTCTTTTTCTTGCTTTCGTGGTATTCTTGCTAGTTACACTAGCCATCCTTACTGCGCTTCGATTGTGTGCGTAACTGCTGCAATATTGTTAACGTGAGTCTTGTAAAACCTTCTTTTACGTTTACTCTCGTGTTAAAAATCTGAATTCTTCTAGAGTTCCTGATCTTCTGGGTGTATCAGCGAGTATCTACCATCGAATCACGAAAGTCT
+
=00/)//:@>AB=<///97///:::;=@655<=8;;;>4=@<<79777///)/7///)4.4:983;8556665=?@466?AA+>>:?;?A;A>A?9@;787=+//99:<8=?>==>:449@B=B@BBCCBAAA?ADDD@BCBB@@@00+0<;00/09.49989:38388445:::<8;4949&9.435595*49;;<6B>A?@@@@@@2::9:(:9995.5999259999495>5?666=;7;494)5<>:?A999999?>AAAAA=B@A@A>A;;;AAB<B;;;
@ATNG8:00710:01073
GATGGTAGTATATCGCGTCGCTATCCAGAAGATCAGGAACTCTAGAAGTATTCAGATTTTTAACACGAGAGTAAACGTAAAAAGAAGGTTTTACAAGACTCACGTTAACAATATTGCAGCAGTACGCACACAATCGAAGCGCAGTAAGGATGGCTAGTGTAACTAGCAAGAATACCACGAAGCAAGAAAAAGAAGTACGCTATTAACTATTAACGTACCTGTCTCTTCCGAAACGATGAGTACTGTATCTATGTGTGCGCTACCATCGAATGAGGTTAGTCT
+
<>CB?BCCECBDBBCCDGBBA@;;9<ABC@BCDCCC@EAECCCCCE?BBAB?AHGCCCCC5C@CCECCCDCBBA<@@;;;;;*;C>?<@@?3@@@<@<:;ABBCC?B?BA=A@@=@BBB@AACCBBCA@A;;9;BBBABBBCCCCC@DAC;;:;BBCBCCC@CCCA@@=::3::9;>=8819??:ABFDD3BB@C:::DCCCC?B?CBB?<A<AAEBB@CGGAAAC?B?BBC9A;;;AACCCBAAABBC???AAAA???BBAA>BBBBC?ABBDAC@BBCCC
@ATNG8:00710:01084
GATGGTAGTCTCAGATAGTCTATAGTACTCATTCGTTTCGGAAGAGACAGGTACGTTAATAGTTAATAGCGTACTTCTTTTTCTTTGCTTTCGTGGTATTCTTGCTAGTTACACTAGCCATCCTTACTGCGCTTCGATTGTGTGCGTACTGCTGCAATATTGTTAACGTGAGTCTTGTAAAACCTTCTTTTTACGTTTACTCTCGTGTTAAAAATCTGAATTCTTCTAGAGTTCCTGATCTTCTGGTCTACTACACTGTACTCTACCATCGAATCACGAAAGTCT
+
B??A;CCBBBBBKKCCCCCCCCCCCBBAAABA?ABAC=BB@B?ABAB;;92<=<00+/6::;A@D@CEECB:96=9<<>>>'494(47:<2<?>;5;;?9>A69::9BCAHFGLCBBB;;;D@C@GCBBBBBB=AADD@CCCCCBBAA@@@@@@BB?@@@?AB@B>AA@A;;;BC?BBBBC7B=A5;;;;;*;DDDF=AA@A@@;;;A=B@B@0?>>::8:?CD@;=;BBAC7;6;B@AAA<@;;6;AAAACCCCAAADCICFBBC@BBCBB?BCDCDDC=BA><
@ATNG8:00713:01065
GATGGTAGCATCATGCATATCTCACCAGAAGATCAGGAACTCTAGAAGAATTCAGATTTTTAACACGAGAGTAAACGTAAAAAGAAGGTTTTACAAGACTCACGTTAACAATATTGCAGCAGTACGCACACAATCGAAGCGCAGTAAGGATGGCTAGTGTAACTAGCAAGAATACCACGAAAGCAAGAAAAAAGAAGTACGCTATTAACTATTAACGTACCTGTCTCTTCCGAAACGAATGAGTACTGCGTCTCACTCTCGCCTACCATCGAATCACGAAAGTCT
+
89995:66;BEDDAAACCCCBAA;;24::5:?@?@@<@7>>=::5<7==4;:==:93777'73:::AA@AB;<;7>9;6>>>)<<7;7;>>/C@@?ABCEEA@00,08<>;?CB@BBBCBBABABAAACBAAABCBC;;;@@@CBA=B>A@@>AACABCCCADDBBBB>AA=AA@<>>000+/0/0//////$-73/////8;6626/5557,5,2=DDD?B@AABBD?B?CCC>CCLAABABBBBBBBBCCBBCBBCCBBC@CBC@CAACB@BBBCBCB<AA;;
@ATNG8:00713:01067
GATGGTAGCACGAGTCACTCATATCCAGAAGATCAGGAACTCTAGAAGAATTCAGATTTTTAACATCGAGAGTAAACGTAAAAAGAAGGTTTTTACAAGACTCACGTTAACAATATTGCAGCAGTACGCACACAATCGAAGCGCAGTAAGGATGGCTAGTGTAACTAGCATGAATACCACGAAAGCAAGAAAAAGAAGTACGCTATTAACTATTAACGTACCTGTCTCTTCCGAAACGAATGAGTACGTGTGCGACGTGTCTCCTACCATCGAATCACGAAAGTCT
+
45==7<=BBCEC?BBCCCCGB955<5:9@:@BCBCB=A:ABC@@@D=AA6;5::0<:???0?6:0//;779<<<:1:;33333$33-3-3333$39;17833388//(/0665;:=7855;>;;ACCCBCBBBB?BBBB?CCCBCABB>A?B@@>ACCCCDBB?BCCBBACBE@BBB@DEBBB=<;;=;;;;;):>8?=?ACCB@A8;6;AAA?C@BBCBB@BCCCCBE?B????9??@>@BBBBAFBBB>>@ABCBBB????=B??<?@???>>>BBBCE=C@AA
@ATNG8:00665:01137
GATGGTAGAGAGAGCTCTCTCATCGTACTCATTCGTTTCGGAAGAGACAGGTACGTTAATAGTTAATAGCGTACTTCTTTTTCTTGCTTTCGTGGTATTCTTGCTAGTTACACTAGCCATCCTTACTGCTGCTTCGATTGTGTGCGTACTGCTGCAATATTGTTAACGTGAGTCTTGTAAAACCTTCTTTTTACGTTTACTCTCGTGTTAAAAATCTTGAATTCTTCTAGAGTTCCTGATCTTCTGGATACACTCATGTGCACCTACCATTCGAACTCACGAAAAGTTCT
+
<<<A:94449555@=?AB@<<>5;9;65599;4;BCC<@@=@@@@>9:9<6:>>00-/6777?6?6:@>><A@BB?BBBBB3BB978C>6BBBB999:<??::0//::5678588<A999>4=6:;6//--32(,,--(-..77757565755296195715;17/799<=?==>:=>AAB3=8=8==>>>/>>??@9??AAAD===@<@BCB/?8808<7<6<>8>@AA9899@-//8666/6//)/6669>>@>>=766661327022*--3-399968;;;-66)//
@ATNG8:00668:01090
GATGGTAGGCACTGCGCACACATCCCAGAAGATCAGGAACTCTAGAAGAATTCAGATTTTTAACACGAGAGTAAACGTAAAAAGAAGGTTTTACAAGACTCACGTTAACAATATTGCAGCAGTACGCACACAATCGAAGCGCAGTAAGGATGGCTAGTGTAACTAGCAAGAATACCACGAAAGCAAGAAAAAGAAGTACGCTATTAACTATTAACGTACCTGTCTCTTCCGAAACGAATGAGTACTACTCTCAGAGACACACTAATCGAATCACGAAAGTCT
+
5:==9B=B@BBCBC@@@A@ACB:;;/5998=ABB@A<B=BBBCCDD@CE?C>@@A@AAAA2A?CBBCBBAABBA<A?@ACCC1@@>A?CCC9CAA=CC;;;CB;;5;<;;5;BB?ABBBBBCBCDHFAAB00+0<;<;BAAAB;:9>B?BCC@BCCBCB;:8:AABBB?BC>????A@???8=>?;>@@@@2>@:@00/==???=D=B@??;?:==BA@>@@A@CCC<?<??B;AAC@::9FBBBBCCCCCCCCABBCCDCB>=:=;;;=@ADCCCC>CBCC
@ATNG8:00676:01104
GATGGTAGTATCTGTCTACGAGAGCCAGAAGATCAGGAACTCTAGAAGAATTCAGATTTTTAACACGAGGGTAAACGTAAAAAGAAGGTTTTACAAGACTCACGTTAACAATATTGCAGCAGTACGCACACAATCGAAGCGCAGTAAGGATGGCTAGTGTAACTAGCAAGAATACCACGAAAGCAAGAAAAAGAGTACTCTATTAACTATTAACGTACCTGTCTCTTCCGAAACGAATGAGTACGTGTGACGTACGTGAGCTACCATCGATTCACGAAAGTCT
+
?:<@8ABBCBBBABBGECDAA@@@@;959<>:::9=2718>?>?=D?A@<@=???AAAAA3A=AAABBBD>CCC<@?BFCCC3B?8;6;<;/<==5;;>?BCF==:=<?>;A=<4::=>>@>>>H>>>@@@A;AA@@;;:;6;<//-/9=<>=A;;;;B@?;@?88:D@CC=@@@8=::::)78:59@>@>,------8777;)/).79>:@:???AG<@A@A::;<@<@@A:?=<5:;?=<<<///769=BEECCC>===AAA<A:;:::5:AAAAA9>>??
@ATNG8:00679:01097
GATGGTAGAGAGAGCTCTCTCATCGTACTCATTCGTTTCGGAAGAGACAGGTACGTTAATAGTTAATAGCGTACTTCTTTTTCTTGCTTTCGTGGTATTCTTGCTAGTTACACTAGCCATCCTTACTGCGCTTCGATTGTGTGCGTACTGCTGCAATATTGTTAACGTGAGTCTTGTAAAACCTTCTTTTTACGTTTACTCTCGTGTTAAAAATCTTGAATTCTTCTAGTCCTGATCTTCTGGTATATGAGTGACTTCGTGCTACCATCGAATCACGAAAGTCT
+
445505<=BCCBBCA9555555;;<BAA;DAA<A@@@8?C5;.9>::<BA;@??9:48<AA@A=@=@AAAAB?8;;<<===';738;<>5=BBC@B??:=@39993;;6A@?;<<=<;9;99=9=>>??;;;;>A;;7;>==A@>888A@>;;:;5;==<AB=B=;;;7:7776+/-979+9(-(/////(/8777099>><;98//(-565'4-/)/7593;838>8///46692,-*---43665759::875635555556615558827795337-33./
@ATNG8:00679:01121
GATGGTAGGACGAGCGTCTGAGAGGTACTCATTCGTTTCGGAAGAGACAGGTACGTTAATAGTTAATAGCGTACTTCTTTTTTCTTGCTTTCGTGGTATTCTTGCTAGTTACACTAGCCATCCTTACTGCGCTTCGATTGTGTGCGTACTGCTGCAATATTGTTAACGTGAGTCTTGTAAAACCTTCTTTTTTTACGTTTACTCTCGTGTTAAAAATCTGAATTCTTCTAGAGTTCCTGATCTTCTGGCGCGTATGTATGTCGCCTACCATCGAATCACGAAAGTCT
+
59<<8<@@<A@@;@BBBBCDEG@@?ABBBC;<5;>>@8@A>B?CCDBBBC@CDCCC@C@CCCC@C@CCCCCCCAA;::::9:%;;4;@@C=DDBB?BAA<AC?BABCED?AACGGECC@CCC@C@BBCCAAAB@BBBB>BCCAABA@CDCCCBBAC?CCD?::8:?@AABBCCBB@BAAAA9@<@=@A?@@AA#@@@@@;@CBBCCHCCCACCBC2B;;<B=A<AB?BBDBBBB@B@BBCDCC?C:;8;BBBCCCBBDDCCCAA<@::7:CC@A>ACCCCCC>CAAA
@ATNG8:00685:01138
GATGGTAGGCGACATACATACGCGCCAGAAGATCAGGAACTCTAGAAGAATTCAGATTTTTAACACGAGAGTAAACGTAAAAAGAAGGTTTTACAAGACTCACGTTAACAATATTGCAGCAGTACGCACACAATCGAAGCGCAGTAAGGATGGCTAGTGTAACTAGCAAGAATACCACGAAAGCAAGAAAAAGAAGTACGCTATTAACTATTAACGTACCTGTCTCTTCCGAAACGAATGAGTACGTGTGCGACGTGTCTCCTACCAAATCACGAAAGTCT
+
@;?B:=>B>@@==BCDCGCBBBBBB?CCC@FCCBBA>A?BBCCCCCA@?=??AABBBEEG1;:;CBBBDAAACC;A@;:;:;*;B>B5;;:'9A@7ABBCDFBBB@C@@@=@BA;??AAABCBBCEDCBEBCBCCCD@BBBABBBC?B?B::8:CFBBBCC@CCBBBC@BB?BBB@BDAAA<@@>;<<<>>.???C?>@CCA>>>>?CCAC8;5:=@BA<@BBBBBC@C?BFE@CBB?AAA@@AA99:???=AA??>@???>??<8>?8?@@A???8:==<
@ATNG8:00693:01090
GATGGTAGCGCACACATAGATACAGTACTCATTCTGTTTCGGAAGAGACAGGTACGTTAATAGTTAATAGTCTGTACTTCTTTTTCTTGTCTTTCGTGGTATTCTTGCTAGTTACACTAGCCATCCTTACTGCGCTTCGATTGTGTGCGTACTGCTGCAATATTTGTTAACGTGATTCTTGTAAAACCTTCTTTTTACGTTTAACTCTCGTGTTAAAAATCTGAATTCTTCTAGAGTTCCTGATCTTCTGGAGAATACACATGATACTCTACCATCGAATCACGAAAGTCT
+
899<@AADD@@@?B=C@CFBB;;:AA=BC@=:50/---(--(-(-//66:;6;;966(/(///;5908:///8987990/....$..2...9=175;93//-044(...37:4;8///.:8(..627.;566=<<<9>>=>9>>;66:>@=?=000;9:)////)/:395=655::344.48::<.=7;9<>???+:8444)4.48;>;9459.5555$59;9;;;8<<9BAA@>00+0:=>::=@<@@?;>:><???>@>966>?>=====9=995A?AABBCCC69:5?
@ATNG8:00697:01108
GATGGTAGAGTACAGTGTAGTAGACCAGAAGATCAGGAACTCTAGAAGAATTCAGATTTTTAACACGAGAGTAAACGTAAAAAGAAGGTTTTACAAGACTCACGTTAACAATATTGCAGCAGTACGCACACAATCGAAGCGCAGTAAGGATGGCTAGTGTAACTAGCAAGAATACCACGAAAGCAAGAAAAAGAAGTACGCTATTAACTATTAACGTACCTGTCTCTTCCGAAAGAATGAGTACACACTCTCATATGACACTACCATCGAATCACGATAGTCT
+
:?;;5;>CBCCCCCCFFFEDDDACC@CCC?CBBA;;7;@BBBCCCA=?C?A??>?ABBBA1A>ABB@@A@@@??8?==AAAA0BC@C@CFL;CBB@BBBBBBB;;7;?AB?BA@>@BCCBCCCBBBCCCCDC@BACC@AAACBBBB>A>B@?<@CBBBCCC@BBB???@BC?CBB=@@>??8?>>9?@@@@/@A>9:99BBAAA<A=A>>>=@<>>CCD@CCBBBBA@A@BBD=CB>AACABACCCBBCDDBABBBCAAACCDC?AACDD?@?@BCCEEC@?@
@ATNG8:00699:01090
GATGGTAGTACATGATAGACGCACCAGAAGATCAGGAACTCTAGAGGAATTCAGATTTTTAACACGAGAGTAAACGTAAAAAGAAGGTTTTACAAGACTCACGTTAACAATATTGCAGCAGTACGCACACAATCGAAGCGCAGTAAGGATGGCTAGTGTAACTAGCAAGAATACCACGAAGCAAGAAAAAGAAGTACGCTATTAACTATTAACGTACCTGTCTCTTCCGAAACGATGAGTACTACTCTCAGAGACACACTACCATCGACCTCTAGAAGTCT
+
>B<<8<6655;;<;;;665>;:/0+//72/55955.5.5:?:<5557<7;7;;999999(:8AABBCBBAAAD9>@;;;;;*957=9>>=0;6616=<<<A<AB>A=@@>A@?8<<7344;;<=666>;@?@;;998=@<ABCBC?CAC;;:;BBBBAAA?;<:<=?9=>;???9;;881333469:::,9;6///89<<;=7=;:///37389999:?>@?@9:4:<999,44448:;:;====987==<;87777<;;;;5;==;;>578::<9<<<88
@ATNG8:00704:01093
GATGGTAGAGAGACTGTAGCGCACCCAGAAGATCAGGAACTCTAGAAGAATTCAGATTTTTAACACGAGAGTAACGTAAAAAGAAGGTTTTACAAGACTCACGTTAACAATATTGCAGCAGTACGCACACAATCGAAGCGCAGTAAGGATGGCTAGTGTAACTAGCAAGAATACCACGAAAGCAAGAAAAAAGAAGTACGCTATTAACTATTAACGTACCTGTCTCTTCCGAAACGAATGAGTACGATGAGATCTCGTGTGCTACCATCGAATCACGAAAGTCT
+
;>AB?BDCCCBBBBCCIGDCCBBBD?AA@AEC@A@@?B?AAAAAAD?AA8:89??@CEED3C>AABAA@DD9:94;A=A??1=B<@0:;;4;BF@BBBCBCC;:9;?BC@@@A=@BBCCCDCDCCBCECCCABB@@<@BBBBBCB?B?B:;8;CAAAA@@@CC?@@F@BB@BBA?ABAA@;<<=;:9::9:%0>;=000A@@A@<A<?@@D;?<?BGAA?@CBBCBB@C@CCC>BBB@BBBBBC@@@CCBBBBA788@@>?;AAA<?@@AA8;;>>BBB=BB@@
@ATNG8:00713:01129
GATGGTAGTGTCAGTGCGCGTCGTCCAGAAGATCAGGAACTCTAGAAGAATTCAGATTTTTAACACGAGAGTAAACGTAAAAAGAAGGTTTTACAAGACTCACGTTAACAATATTGCAGCAGTACGCACACAATCGAAGCGCAGTAAGGATGGCTAGTGTAACTAGCAAGAATACCACGAAAGCAAGAAAAAAGAAGTACGCTATTAACTATTAACGTACCTGTCTCTTCCGAAACGAATGAGTACGAGAGAGCACACGTGTCTACCATCGAATCACGAAAGTCT
+
46=>8=BCBB965<;;;;>>====@;;<;8<:---8(-(-599:::8<<<@>ABAAACCC2B>AABBBBBCBBA998:9999'4?2909BB:CCCACCCCDCBBC@C@CB?CCC?BCBBBABBCCCCBBCCC?CBBC?BBA@??>?9@?BAA@BEECCCCC?BCCCAB>993:9:3:9999+9>?;9:9:::%0>;@00/99>=>:=:;A?@:>:<AB;;8;;<<@CC@D@CCF>B?@=@BACCCBBBBAB???AABB???@@@:/)////;7;;AABAB<A;;;
@ATNG8:00669:01150
GATGGTAGAGTATCATGTGTATCTCCAGAAGATCAGGAACTCTAGAAGAATTCAGATTTTTTTAACACGAGAGTAAACGTAAAAAGAAGGTTTTTACAAGACTCACGTTAACAATATTGCAGCAGTTCGCACACAATCGAAGCAGTAAGGATGGCTAGTGTAACTAGCAAGAATACCACGAAAGCAAGAAAAAGAAGTACGCTATTAACTATTAACGTACCTGTCTCTTCCGAAACGAATGAGTACACATCGTCGTGTCGTGCTACCATCGAATCACGAAAGTCT
+
BBCC@BACDDCDICCCCCBBBCBBA?BA@=@BBBAA>A@BBCCCCD@CC?@>?AB@@@@@@B#@@FDCDCCCCCCF>D@;;;;;*;@;>5:999$4::7===>>CCBB>??AA?B@B?BB>>@@A@ABBBDCCCC@CDDC>@@@AAB?B@BBB?BCCCCCBB?BCBBBB?AD?CBB?AA9:9+7;938?>=>,00*/<::<CCBB?B??>>><><@@???<@A@@=::5;5;AA9?BD?BBCCCCCCCABBCDBBAB@BB:99C??=?BBAA>ACCCBBF=BBBB
@ATNG8:00674:01144
GATGGTAGTGTCATATGAGAGTGTGTACTCATTCGTTTCGGAAGAGACAGGTACGTTAATAGTTAAATAGCGTAACTTTCTTTTTTCTTGTCTTTTTCTGTGGTATTCTTGCTAGTTACACTGGCCATCCTTACTGCGCTTCGATTGTGTGCGTACTGCTGCAATATTGTTAACGTGAGTCTTGTAAAACCTTCTTTTTTTTACGTTTACTCTCGTGTTAAAAATCTGAATTCTTCTAGAGTTCCTGATCTTCTGGAGATACACATGATACTCTACCATCGAATCACGAAAGTCT
+
56==8=@BBAB<<>@BBCCG;;:C@>56655=9>>@?7>?:@A@@AA<;;:>BCBC@B?BB@?5;;)5997;//)---(-79999$--(////:::$4339:24584887BA@@BB@BCCCAA5<5;CC5;9;AAA@AA@?CC@?=BCCBDBBBCCCCC?@?>;A00*0<8<;ACAAAACCE@CBCCB:B;@;;:::::::";@CBB?C@@@AA@AAA;@ABB0BCCCC@C?CC?CCDABAC@C@CDDCBB@BBB>BBBBBBCCCCCDCCCCBCBB?CAAAC>BB?@?CE<B?@@
@ATNG8:00674:01158
GATGGTAGTATAGAGCTCTACATAGTACTCATTCGTTTCGGAAGAGACAGGTACGTTAATAGTTAATAGCGTACTTCTTTTTCTTGCTTTCGTGGTATTCTTGCTAGTTACACTAGCCATCCTTACTGCGCTTCGATTGTGTGGTACTGCTGCAATATTGTTAACGTGAGTCTTGTAAAACCTTCTTTTTTACGTTTACTCTCGTGTTAAAAATCTGAATTCTTACTAGAGTTCCTGATCTTCTGGTATACACACTCGCTCGCTACCATCGAATCACGAAAGTCT
+
```
