## Supplementary material for "Massive Multiplexing Can Deliver a $1 Test for COVID-19": Fastq files for Ion S5 analysis of 24 indexed plates: E-gene_Plate06_Rep1_IonCode_0107.filtered.fastq (part 28 of 127)

```
CCDC?CCCCCC@@ACC:96>>?=BBCCDDDBB?BBAB<@@AG@BBBBBBB>ABCDF?B>AABB?C@BBBAAA>::4;;9:7(9=/97>9/9=;?9=;?;@@<=>=:;;8=99:=<8815==8><>?C>>>>>;?>;;6;;;AB=@@@<77=9//,/:94-/+/(/:::768==:<=>AA5A0605;;;;;'77=;=-/.98:978//,/<=<+86:79495<=3::657<<><A<?@@@@@<@>?;?>;;;?>?==;;;;;;;???<A;;:;8=>>>>>>8>=>;
@ATNG8:00688:01154
GATGGTAGTGTCAGTGCGCGTCGTCCAGAAGATCAGGAACTCTAGAAGAATTCAGATTTTAACATCGAGAGTAAACGTAAAAAGAAGGTTTTTACAAGACTCACGTTAACAATATTGCAGCAGTACGCACACAATCGAAGCGCAGTAAGGATGGCTAGTGTAACTAGCAAGAATACCACGAAAGCAAGAAAAAGAAGTACGCTATTAACTATTTAACGTACCTGTCTCTTCCGAAACGAATGAGTACGAGAGAGCACACGTGTCTACCATCGAATCACGAATCT
+
;;BB;CCCBCCBBBBBCECCAAABDADCB?BB9:;A6;5;AA9:9@<@A?C?>?::999+75;=>BB@>;;;;;373/////$//(/(////$/:;188<;:;;55/5167388849AAAFCCCCCCCBCCCC?BCDD=@>BBBBBB<?<?@A?ABBBCCCC?CBBBBB>BC?AAA?CC8892:>>;99999(:>;=888@@@AA=A=AA;;;3;8=ACCC?CCBBBBC@B@BCD>CBC?CBCACADDBBAA>>=BBBCCAAABBBB???A??;>>BBCD@AAA
@ATNG8:00698:01169
GATGGTAGGAGACACGTCGCACACGTACTCATTCGTTTCGGAAGAGACAGGTACGTTAATAGTTAATAGCGTACTTCTTTTTCTTGCTTTCGTGGTATTCTTGCTAGTTACACTAGCCATCCTTACTGCGCTTCGATTGTGTGCGTACTGCTGCAATATTGTTAACGTGAGTCTTGTAAAACCTTCTTTTTACGTTTACTCTCGTGTTAAAAATCTGAATTCTTCTAGAGTTCCTGATCTCTGGTATACACACTCGCTCGCTACCATCGAATCACGAAAGTCT
+
:<ED?CBD@CCCCCCDCBCBBBCCCBBBBBAA?A@@E=BC@C>@@@CCCC@CCBAA>A>@AAC?C@CBBBBBA?@3::797$3917333(399=.73@;?A?B?@=BB>AAB>?A??<?AA:=:=>=888>>=B@@@=>>>>>??>>>?AA??==8899:?@;><>@@@@@@AA;@@AAA6A:=6<<<<</<>=>>9>AA=>=A???:>???/?:;:A<@<>>;>@@C==<<A=DCAA>>><<8=@>>>@@@??>>>>>>>;<<<@8::B=?=?@AAD9A???
@ATNG8:00702:01176
GATGGTAGTGTCATATGAGAGTGTGTACTCATTCGTTTTGGTAAGAGACAGGTACGTTTAATAGTTAATAGCGTACTTCTTTTCTTGTCTTTCTGTGGTATTCTTGCTAGTTACACTAGCCATCCTTACTGCGCTTCGATTGTGTGCGTACTGCTGCAATATTGTTAACGTGAGTCTTGTAAAACCTTCTTTTACGTTTACTCTCGTGTTAAAAATCTGAATTCTTCTAGAGTTCCTGATCTTCTGGGATGTGTGCGCAGTGCCTACCATCGAATCACGAAAGTCT
+
:=>B@@;;59=<;;;;==;;;<999////9;<5;;;::.9:00+0//9:77397/0//)/)//:>;@?BBA?>==90)//99+77)/////(/33996:<=8<=888<8BB?CCDDDBBCACCCAD@CCCCCCBA=BCCCBBBABCCCBBBCCCCCCD@DEE@A@>@?BBBABDEBB@AACDH:D@D@CBBB;BBBBC=A@@@@@A@@@5;;;;*<AAAC@CACGADEHHABAADACCBCDC?B000+00000<<@ABB:::D@CBB@BCDBB@BCCBBBC<A@CC
@ATNG8:00709:01176
GATGGTAGATATATGCACGCTCTACCAGAAGATCAGGAACTCTAGAAGAATTCAGATTTTTAACACGAGAGTAAACGTAAAAAAGAAGGTTTTACAAGACTCACGTTAACAATATTGCAGCAGTACGCACACAATCGAAGCGCAGTAAGGATGGCTAGTGTAACTAGCAAGAATACCACGAAAGCAAGAAAAAGAAGTACGCTATTAACTATTAACGTACCTGTCTCTTCCGAAACGAATGAGTACTACTCTCAGAGACACACATCGAATCACGAAAGTCT
+
/://+/99=?@ABCC?B=>>@AA;;449:5499?@@?C@BBBDCBB?>?;>8??=73777$34889@@@@>333(33444444#44.439;;&55<8<=>A??A;;8;?CC@BB@665??@@@@ABAAAHCCC@C@AA@C@@?@;;;6;?ABA?BBBBBBCA?AACF??>?A<?993::>>>599818?AAC2@@>A@7887@@>:=9>888183:9BBF?;::@@AC5<5;;;.;B@=?????BBBBBBBBBBBAAA:99A:::?;A=88;B;;;.:?@?
@ATNG8:00672:01197
GATGGTAGACATATCGTACTCTCTGTACTCATTCGTTTTCGGAAGAGACAGGTACGTTAATAGTTAATAGCGTACTTCTTTTTTCTTGCTTCGTGGTATTCTTGCTAGTTACACTAGCCATCCTTACTGCGCTTCGATTGTGTGCGTACTGCTGCAATATTGTTAACGTGAGTCTTGTAAAACCTTCTTTTTTACGTTTACTCTCGTGTTAAAATCTGAATTCTTCTAGAGTTCCTGATCTTCTGGCGCGTATGTATGTCGCCTACCATCGAACTCACGAAAGTCT
+
@@=@;@AAABBBBA<<<<<=;;;;===;;?AB9@;999&39282=?555<;6::8=>;A;>>;;284:;@A??>89059<9<9'7;1;<908/0/06695;?7;;?>??<?AA><>:849??9?<@>>>?@@@<@@@@;>>?AAA;:;AAAA>>>A<>>A<??=B=B888???;;67::::2:7;7::<:<<'<<<<>3=9962.7...(...&.67786:5884887586646/5:==>><>>>=??@@@===>>==>AAA>::746---7),,*,,266.2224
@ATNG8:00676:01206
GATGGTAGAGAGAGCTCTCTCATCGTACTCATTCGTTTCGGAAGAGACAGGTACGTTAATAGTTAATAGCGTACTTCTTTCTACTTGCTTTCGTGGTATTCTTGCTAGTTACACTAGCCATCCTTACTGCGCTTCGATTGTGTGCGTACTGCTGCAATATTGTTAATCGTGAGTCTTGTAAAACCTTCTTTTTACGTTTAACTCTCGTGTTAAAATCTTGAATTCTTCTAGAGTTCCTGATCTTCTGGCGCTCTGTCACGTCTGCTACCATCGATCACGAAAGTCT
+
>=AB@FABB;;;@AA:66<<<<<<=;;;>@AB5;;::)44.47<>;?@;;4:48::7;484==2575;;;;:;;B6;;;,333334///81////47.-(.7(..555556>:///892388<@9?=:77///(.83305588//./778889//-,3--(-604)--95..2555/59999-726466677)7BBAB7>:=;;;<67/-+-99-----39(-(-6(--6888A:>9>@@@>>;?>>:;;;;>====?>?>888@@??;<:6-----/;;;.;AAB
@ATNG8:00676:01223
GATGGTAGCTATACGTATATCTATGTACTCATTCGTTTCGGAAGAGACAGGTACGTCAATAGTTAATAGCTTACTTCTTTTTCTTGCTTTCGTGGTATTCTTGCTAGTTACACTAGCCATCCTTACTGCGCTTCGATTGTGTGCCTACTGCTGCAATATTGTTAACGTGAGTCTTGTAAAACCTTCTTTTTACGTTTACTCTCGTGTAAAATCTGAATTCTTCTAGAGTTCCTGATCTTCTGGAGATACACATGATACTCTAACCATCGAATCACGAAAAGTCT
+
45993:655==566666<=<>A;;5:<<<@@@:@@>>5>=:>;@A?@?9:5;>@?@AA?BCAB?B;===89-9??59:9:9$4939==909445066=9>A49;65557///0//;;8;;@@C?AAA???AA38737037===><@@?>A>>89999674:<8<;>672779996;9==>2<5=;<8888*66222(,,,,,*2--....&.69==493996;99;../5957577;;275622..7...5798;87575//(//358::49;<888CC.:9:;
@ATNG8:00676:01238
GATGGTAGGCGAGAGTGAGACGCAGTACTCATTCGTTTCGGAAGAGACAGGTACGTTAATAGTTAATAGCGTACTTCTTTTTCTTGCTTTCGTGGTATTCTTGCTAGTTACACTAGCCATCCTTACTGCGCTTCGATTGTGTGCGTACTGCTGCAATATTGTTAACGTGAGTCTTGTAAAACCTTCTTTTTACGTTTACTCTCGTGTTAAAAATCTGAATTCTTCTAGAGTTCCTGATCTTCTGGGCTGCGCTGATATGCGCTACCATCGAATCACGAAAGTCT
+
7;//)///)/;<=CBBBCEAA<BCCDBBBCCC=@@@@9@B=A=@AAAC@@>@BBACGF9::BC@C@>=>BBBBBB7AA<=<+;;2888815ACC?BBC?A@=???BBB?C@;>>>@A=@@@:=:=====>??=BB??7;;?===?AAAA;:;;:=98887=>5;5;;;>><==<7;;<:<.<4;8;BDDD/>>ABK:@888=>>===08888(8:;;A<A:>=;>BBB;<;<@9===;;;8:;;;29//-=9--/=@76;==>>>:;;;===@@??>9:1:::/
@ATNG8:00686:01203
GATGGTAGCTATACGTATATCTATGTACTCATTCGTTTCGGAAGAGACAGGTACGTTAATAGTTAATAGCGTACTTCTTTTTCTTGCTTTCGTGGTATTCTTGCTAGTTACACTAGCCATCCTTACTGCGCTTCGATTGTGTGCGTACTGCTGCAATATTGTTAACGTGAGTCTTGTAAAACCTTCTTTTTACGTTTACTCTCGTGTTAAAAATCTGAATTCTTCTAGAGTTCCTGATCTTCTGGTATGACTAGTGTACTACTACCATCGAATCACGAAAGTCT
+
BBCB@CCCBCBDDBBBCGECCCDBBC<;;DBC?BCBB=CC@B@BBBBBBC?CDDCB>B>BBBB>B?A@@B@@ACC@CBBBB3BA>@AA@8?ABC?BBB?BC?C@@AAA<AAAAAA=>9AAA9>9>>?>;>;<<AAAA:?=>8;:@?AAA?>?AAB;=>>=BB;?;AAA@AD@AA:AAAAA5A<A<>><><.<A>>>588:99:@9<<;???@/?AAAD=C=>>;@A@@<<<=D:>?AA>>9>=?<>>@>><<>>@@@@A=;;AAA;>>>>@:>A>>>>A9A;88
@ATNG8:00695:01208
GATGGTAGGCACTGCGCACACATCCCAGAAGATCAGGAACTCTAGAAGAATTCAGATTTTTAACACGAGAGTAAACGTAAAAAGAATGGTTTTACAAGACTCACGTTAACAATATTGCAGCAGTACGCACACAATCGAAGCGCAGTAAGGATGGCTAGTGTAACTAGCAAGAATACCACGAAAGCAAGAAAAAGAAGTTACGCTATTAACTATTAACGATACCTGTCTCTTCCGAAAACGATGAGTACATAGATATACGTATAGATCGAATCACGAAAAGTCT
+
BCCB@CDC@C@AADCCBCCCBCCCC=BBB@BCCCBB@BBGDCA@@C@CC@D@CCA@@CBB3B?AABCCCCB@>>5=000999(99)//6<<<0=>>7@;<A;==@@=A?BB?BBB>AAAABBCCDCCCCCBBC@CFCB?CBCCCCCB@C@BBB?BBABBBBB@CCCDDA?AA?ACC@BBAA@8<<<8<<==>,<@99949:AAA@@;@=@@@B<@;?;888:1675;:896:42552&252226555766=5558:==:::;=<;;=55,26655552&2337
@ATNG8:00697:01209
GATGGTAGCTCACGTACGTCACACGTACTCATTCGTTTCGGAAGAGACAGGTACGTTAATAGTTAATAGCGTACTTCTTTTTCTTGCTTTCGTGGTATTCTTGCTAGTTACACTAGCCATCCTTACTGCGCTTCGATTGTGTGCGTACTGCTGCAATATTGTTAACGTGAGTCTTGTAAAACCTTCTTTTTACGTTTACTCTCGTGTTAAAAATCTGAATTCTTCTAGAGTTCCTGATCTTCTGGAGATACACATGATACTCTACCATCGAATCACGAAAGTCT
+
BBBC?CDCBBAB666>;;;@ACBCBB;99BBC?CABB;AA8;7;AABCBB?BCBBB?A>??BC?C?CCBBBCBBB?BAAAA2@@9?>?>8><;?4<8<6=A=?>??9:49AA@A>??<@AA=A=AAA?==>==CBBB;>??BBA?==>@@A@@>>;;;;;==6;7;A@@A@@?>8=;;;;/;:=8==A@@/@BAAA9A===@@@?=>8<<;<+=888>;><@A=DCCB?>><><>>BBBB<A;;8;A===@@@@@@AA@@@@@@B;===BB<@<==@DD9A???
@ATNG8:00701:01238
GATGGTAGCAGTCGTGACAGAGCGCCAGAAGATCAGGAACTCTAGAAGAATTCAGATTTTAACACGAGAGTAACGTAAAAGAAGGTTTTACAAGACTCACGTTAACAATATTGCAGCAGTACGCACACAATCGAAGCGCAGTAAGGATGGCTAGTGTAACTAGCAAGAATACCACGAAAGCAAGAAAAAGAAGTACGCTATTAACTATTAACGTACCTGTCTCTTCCGAAACGAATGAGTACGATGAGATCTCGTGTGCTACATCGAATCACGAAAGTCT
+
A===25654:;556=>>>CIAAABB=996:;;;===:=;>;;;<;:3336;68883333&3179887;>>//*/6////&4:5:.555&5::5<666<<=5:2:>:;299:.9><<BBBBBABBBA@@A>AAAG7;;@@@BBB?B>;;:49>>@CBCC@@??BCE?BB?BAA277;><6<<<898889'9>8>=;;775559;9=;;;;?;?>BBB?C?>?>?>;??@@@;9944387?977@>??@@B@BB?>?@?>:<?::9:::8<>=<ABB=AA99
@ATNG8:00704:01211
GATGGTAGTGTGTCTCTGAGAGTAGTACTCATTCGTTTCGGAAGAGACAGGTACGTTAATAGTTAATAGCGTACTTCTTTTCTTGCTTTCGTGGTATTCTTGCTAGTTACACTAGCCATCCTTACTGCGCTTTGATTGTGTGCGTACTGCTGCAATATTGTTAACGTGAGTCTTGTAAAACCTTCTTTTTACGTTTACTCTCGTGTTAAAAATCTGAATTCTTCTAGAGTTCCTGATCTTCGGCTCTCGTAGACAGATACTACCATCGAATCACGAAAGTCT
+
::4405<=@BBB;96;;@BBBB@@@BBA@>9:.7773(34.47<BABBCC;;:CCB?DACBBB@BAAABCA@A?A9:;;;.5;7;499)9B;;5;AA=BC?;;;CDEABBBCCCAB?ACD?B@BBDBBBBBB<BAA?ACDFDBBBBBBAA@ACB@BBB@CC<?<?AA??@AA@=@;;;;.;=A=;;;;;*;@@@C=CBB@@BBA@@5<;<;*;AAA@?A?CCACBBCBCBAC?BDC@@A?@@=@A@?@BBBBBBBBCBABCCD>???@@<>>AAABB<BC@A
@ATNG8:00705:01234
GATGGTAGAGAGAGCTCTCTCATCGTACTCATTCGTTTCGGAAGAGACAGGTACGTTAATAGTTAATAGCGTACTTCTTTTTCTTGCTTTCGTGGTATTCTTGCTAGTTACACTAGCCATCCTTACTGCTGCTTCGATTGTGTGCGTACTGCTGCAATATTGTTAACGTGAGTCTTGTAAAACCTTCTTTTTACGTTTAACTCTCGTGTTAAAATCTGAATTCTTACTAGAGTTCCTGATCTTCTGGGTGCGCTACAGTCTCTCTACATCGAATCACGAAAAGTCT
+
//8849<<AB?@;=6666<<;;;=>655;555.5;?;8;?;@8@A?CBAA<@=?99048;@<B9C9=B@ABBB==7=====+>>,333815<<?184:9;>900/---(--.5558967;;7;49A:8///53,37..(...6889;;<<<5527719><176)/)///-88999(//...&.49395777)799::(/(.355735553799+6...828466+..55577;9>:;8;777(----(-35747;666;=89===///=<;706////---&-79.
@ATNG8:00712:01223
GATGGTAGGACGAGCGTCTGAGAGGTACTCATTCGTTTCGGAAGAGACAGGTACGTTAATAGTTAATAGCGTACTTCTTTTTCTTGCTTTCGTGGTATTCTTGCTAGTTACACTAGCCATCCTTACTGCGCTTCGATTGTGTGCGTACTGCTGCAATATTGTTAACGTGAGTCTTGTAAAACCTTCTTTTTACGTTTACTCTCGTGTTAAAAATCTGAATTCTTCTAGAGTTCCTGATCTTCTGTTGTCTGATCTGTATCACTACCATCGAATCACGAAAGTCT
+
////)/7729?:55<::::>:A??<?DCBCBD@CACC@BB@C@CBBBBDF?BBCCC@CACCBB@C@CCCBCBCCB<@@@@@,@@=@ACC>CB@@=@BB?BJ?BBCCCD@CDCDDD;:;:CB?B@GCCCA@AA=ABCC>BBBBCBBBCBBBBBCBB@CCC@CC?B?BCBA@ADCC@CBAAA7@;@;;;;;;*;@@@A7;;AABBB@AC5<;;;*;AAAA=A=AC@BBBAA@DAG@CBBBAA>@CCC@BB;;;CCBABBB@AACBCBADBCBD?CCBBBCC=B@??
@ATNG8:00665:01254
GATGGTAGCACACGAGATCTCATCGTACTCATTCGTTTCGGAATGAGACAGGTACGTTAATAGTTAATAGCGTACTTCTTTTTCTTGCTTTTCGTGGTATTCTTGCTAGTTACACTAGCCATCCTTACTGCGCTTCGATTGTGTGCGTACTGCTGCATTATTGTTAACGTGAGTCTTGTAAAACCTTCTTTTTACGTTTACTCTCGTGTTAAAATCTGAATTCTTACTAGAGTTCCTGATCTTCTTGATATGAGTGACTCTGCTACCATCGAATCACGAAAGTCT
+
//77279?@BCC;;6655<555;559<@<@?A:<00=5<<*0)//::::<;8;C@AB=@=@AAB@C>@@B::::8;188373$37,33333&39787<?=;=@:@00/695668855:788==;A<?@A::5586;A==48<9:::8==<>>:777994995:<:?<>AAC>>><=9===?>5@3858@GDD/ABCBC688@???:;;=5677-7///9497==785999999593888>>?6888<A>>=>>>?>?==>=ACBCA<B@???=@@;;;@@6=::6
@ATNG8:00675:01248
GATGGTAGGACGAGCGTCTGAGAGGTACTCATTCGTTTCGGAAGAGACAGGTACGTTAATAGTTAATAGCGTACTTCTTTTCTTGCTTTCGTGGTATTCTTGCTAGTTACACTAGCCATCCTTACTGCGCCTCGATTGTGTGCGTACTGCTGCAATATTGTTAACGTGAGTCTTGTAAACCTTCTTTTACGTTTACTCTCGTGTTAAAATCTGAATTCTTCTAGAGTTCCTGATCTTCTGGTGTCTGATCTGTATCACTACCATCGAATCACGAAAGTCT
+
ABBA?BBC?ABBBBBBA@@CCBDD@CCBBCBB>BAAA=BC?B@BBBCBBB@BCCCC@C@CCCB?B@DCBBEDCBA;9999*;A;@;;;0;C;;8;CC@CD@BBADCC@CDDFEDAA>@DDAD?CCCCCCC@CCCCC@CCCCCCBCCBAACBBBB?CBB?BB<@=@BCBBBBBA<@:99,;5;=ADCC:CCCBC>BBBCCECBA@5<;<.;@AAB?DACC@CCCCCCC?B@CDCCBB?B@@<@CCABBDDBBBCBCCCCCCC@BCCBB?BCDEBBB=B@@?
@ATNG8:00675:01276
GATGGTAGCAGACGTGACAGAGCGCCAGAAGATCAGGAACTCTAGAAGAATTCAGATTTTTAACATCGAGAGTAAACGTAAAAAGAAGGTTTTACATGACTCACGTTAACAATATTGCAGCAGTACGCACACAATCGAAGCGCAGTAAGGATGGCTAGTGTAACTAGCAAGAATACCACGAAAGCAAGAAAAAGAAGTACGCTATTAACTATTAACGTACCTGTCTCTTCCGAAACGAATGAGTACTATGTAGAGCTCTATACTACCATCGAATCACGAAAGTCT
+
:==C7<;BBDCGBB=?<;;<@A@?@7?@@<A@?@@?@D@BBB???C?BA?A=99887?<=,?8?833;333899928877;;;)//(/(///&//878;<=@@@CC@C@CC@CCCADCCBCBCBCCCCCCACC@CAAB>BBA??A=<7?=A?><>B@A@CDD?CCCBBB>BB>B@A;??=<<3:::7<<<=<.=A;?;;;@@A@?<?=>==A5<6<?B@B?B@@@BBB?B@CCC>BAA>@@?BBCCBBBBBBBBCBBBBBBBBAAB?A???@<?@>@CBC>AAAA
@ATNG8:00678:01241
GATGGTAGCTCACGTACGTCACACGTACTCATTCGTTTCGGAAGAGACAGGTACGTTAATAGTTAATAGCGTACTTCTTTTTCTTGCTTTCGTGGTATTCTTGCTAGTTACACTAGCCATCCTTACTGCGCTTCGATTGTGTGCGTACTGCTGCAATATTGTTAACGTGAGTCTTGTAAAACCTTCTTTTTACGTTTACTCTCGTGTTAAAATCTGAATTCTTCTAGAGTTCCTGATACTTCTGGTCTTACTACACTGTACTCTACCATGAATCACGAAAGTCT
+
?@BC<@@@>666;;DJBAAIC@@BCBBBBBCC?AACF>DF@D@CBBBBBA>AB;;;@C@DECC>?8:9ABB@A@B?A@A@@.@@:@@;;38:>B?BBB>AA59:?BBB?BBCAA>>=:=@@<@<@@??A@@@<>???5;;=?????@@@@@;;;=8=;;5;A;A:==???>A>>8;;HEE6@<@7;7<=<+9:666)--3---6879-556(252262627949///99<5>:>A?989;,//55333-///5:558;>==>@@@@<?>@A=D;;;A>@6=896
@ATNG8:00680:01271
GATGGTAGGCGAGAGTGAGACGCAGTACTCATTCGTTTCGGAATGAGACAGGTACGTTAATAGTTAATATGACGTACTTCTTTTTCTTGCTTTTCGTGGTATTCTTGCTAGTTACACTAGCCATCCTTACTGCGCTTCGATTGTGTGCGTACTGCTGCAATATTGTTAACGTGAGTCTTGTAAAACCTTCTTTTTACGTTTAACTCTCGTGTTAAAATCTGAATTCTTACTATAGTTCCTGATCTTCTGGTGAGATATGCATGATGCTACCATCGAATCACGAAAGTCT
+
;<?A:==C?@@65599;9<<@BB?@;;;=;;9.9444)/74:3////::::6:<<==:=03//6(-(------66656*/3<<<)33365555)59::5::B=@B@BB>;;;7;:=>@@>><>AA=A;;;;8859?:@@@@<:;8>;>>@?AA@>9:75.65236;6<7;=@D>>@AA:=8686)8:=9<9999,9>=>>,/+/<///>=8818==/=>??>;><>>;>@@>@>@@<A;AAA@@@<@;:6:::>>@@?AAAAAA@?>;;;58566;7::>?:::2:<76
@ATNG8:00686:01259
GATGGTAGCGCACACATAGTTACAGTACTCATTCGTTTCGGAAGAGACAGGTACGTTAATAGTTAATAGCGTACTTCTTTTTCTTGCTTTCGTGGTATTCTTGCTAGTTACACTAGCCATCCTTACTGCGCTTCTATTGTGTGCGTACTGCTGCAATATTGTTAACGTGAGTCTTGTAAAACCTTCTTTTACGTTTACTCTCGTGTTAAAAATCTGAATTCTTCTAGAGTTCCTGATCTTCTGGGTCTCTCTCTCACGCACTACCATCGAATCACGAAAGTCT
+
9;@@5:@?@BCCDCCCCCBB?BBA;;<BAA@A=AABD>BB@D?BBBABDD@FCCAA>AADDBB?B@CCCCCCCCC@CCDDC1DB;>>@A8@@@@;@A@<AD=AAADCC?BBDDGDCC@CBB?B?CCCDAAAC@CCCC@CGDAAADCCCBBCBBBB@CCC@BC@C?BBBBBCCCD=@::::.;=@=;;;;.;AAAE>DBCBDEHCBB5;;;;*;A@BDACACFACCCC@A@?C@BBBBBB?BABB>BDDDCBBBCCDAABCCCCC?CBBCC@BBCBBBB<BBBA
@ATNG8:00686:01260
GATGGTAGCTCACGTACGTCACACGTACTCATTCGTTTCGGAAGAGACAGGTACGTTAATAGTTAATAGCGTACTTCTTTTTCTTGCTTTCGTGGTATTCTTGCTAGTTACACTAGCCATCCTTACTGCGCTTCGATTGTGTGCGTACTGCTGCAATTATGTTAACGTGAGTCTTGTAAAACCTTCTTTTTACGTTTACTCTCGTGTTAAAAATCTGAATTCTTCTAGAGTTCCTGATCTTCTGGTCTACTACACTGTACTCTACCATCGAATCACGAAAGTCT
+
ABBB@CCCBBBA996>>=CB@ADFDDDCBCCC?BCCD>BBADABBBBCCD@BBBBB?C@CADD?C?CBBBBCBBB?A@@@@.@?=ABBD>BB??;?@@<@@598BCCC?ABBBB@@@<A@@<@:>>=@?>>>=@A@A<@>==>>>>=@@@BAAAA7;8<@@A=A=A@@?>?A@@=@>>>=6==A;=>CCC.=>988.966///;;9=:>BBB/A;;;?<@<>>=B>>>>>><@<>>@@AA7;;A=>==@@AAA>>>AAAAAAA@@<>8::?=A<=>977.773-
@ATNG8:00688:01273
GATGGTAGCGCGACGAGCGTAGACCCAGAAGCATCAGGAACTCTAGAAGAATTCAGATTTTTTTAACACGAGAGTAAAACGTAAAAAAAGAAGGTTTTTACAAGACTCACGTTAACAATATTGCAGCAGTACGCACACAATCGAAAGCGCAGTAAGGATGGCTAGTGTAACTAGCAAGAAATACCACGAAAAGCAAGAAAAAAAGAAAGTACGCTATTTAAACTATTTAAACGTACCTGTCTCTTTCCGAAAACGAAATGAGTACGTGTGCGACGTGTCTCCTACCATCGAATCACGAAAGTCT
+
44::7:554/0////<999:=<544)455.44499=@<:7;<?9844798286344BB>====#=8:=88?9;/////&//0::::::#//)5.5:::(;;@8;;A@C;;;;5;4:>8=<838:434499:<;;;@<995;A<;;,:?><@@00+/*//;7<@;;>A@A;<00000+---)---(/-7999+///17;;;;;;#---(////967557(77.777:<077-78@5524944////(/)////&////(/38899888:;8889977387771579035:855A;?>9::.9999
@ATNG8:00701:01279
GATGGTAGCACACGAGATCTCATCGTACTCATTCGTTTCGGAAGAGACAGGTACGTTAATAGTTAATAGCGTACTTCTTTTTCTTGCTTTCGTGGTATTCTTGCTAGTTACACTAGCCATCCTTACTGCGCTTCGATTGTGTGCGTACTGCTGCAATATTGTTAACGTGAGTCTTGTAAAACCTTCTTTTTACGTTTACTCTCGTGTTAAAAATCTGAATTCTTCTAGAGTTCCTGATCTTCTGGGTCTACGCTCGTCGCGCTACCATCGAATCACGAAAGTCT
+
99BD;DCBCBBBCCCGCCCBBCCCDBDCCCCC@CDDF>CB?B>BBBBCBB@BCCCB?B?CCDC@B@BBCBBBBBB?BCCCC3BB;????8?AAA@BBC@CD>?>>ABB?BBCCB???<???<><>AA>>=>@=BBBB<A???>>>???@@B@??>9;;;;==5;7;==AAAAAA7;;>?>2?;><>@CBA/AA@?>5<<<::;:::<18888(8>>>?;?;==:=>?@;;;=A=A=>>@A8=9993:>=ABA==>@@==>@@?@B=A@:::=DDC==@A9AA;;
@ATNG8:00702:01268
GATGGTAGTGCGTGAGAGAGAGACCAGAAGATCAGGAACTCTAGAAGAATTCAGATTTTTAACACGAGAGTAAACGTAAAAAGAAGGTTTTACAAGACTCACGTTAACAATATTGCAGCAGTACGCACACAATCGAAGCGCAGTAAGGATGGCTAGTGTAACTAGCAAGAATACCACGAAAGCAAGAAAAAGAAGTACGCTATTAACTATTAACGTACCTGTCTCTTCCGAAACGAATGAGTACGAGAGAGCACACGTGTCTACCATCGAATCACGAAAGTCT
+
>@BB@CDCCCDBAB@DCJEA@>00-/9;49>@@@?<@?BBBAA<=9BB?B???994?>?+=7;A<<@;?>:=:3?<@?>>>+CC@C<BBA8BBB?@<:;@@@CC?C?CC@CCC>@@@@ABA@ACDGCDCCD@BB@?<@A@@BA;:5;=@;;7;CBBBAAB?BCCA@?@BB?BCD?BBA@@;=993:====.>A>AAAABBA==1818>?>6;6;>A@@=@AABBCC@C@DDD?BBB?BAABBCCB988A999BABBCBBB@??B?C;;;@=BABBCBB=B@@@
@ATNG8:00702:01278
GATGGTAGCATCTGCATATCTCACCAGAAGATCAGGAACTCTAGAAGAATTCAGATTTTTAACACGAGAGTAAACGTAAAAAGAAGGTTTTACAAGACTCACGTTAACAATATTGCAGCAGTACGCACACAATCGAAGCGCAGTAAGGATGGCTAGTGTAACTAGCAAGAATACCACGAAAGCAAGAAAAAGAAGTACGCTATTAACTATTAACGTACCTGTCTCTTCCGAAACGAATGAGTACCTCTCAGACGCTCGTCCTACCATCGAATCACGAAAGTCT
+
////)/:/44555997/////:993:55.66<;;@9=4595444<0659<7;<555===+=555<=988;333(3344444$4;.5.555&59949955555==8=9;;9=;:58:43455555599<5669>=<<8::::::771;4::4.44:;;<<;8AA:::=7::=B@B8<<@:9/833.3;>>>,77173328222:6:287772838265<8<:;;<==:=;===7<::4:;:::;<7;;8>987==><<5990...4...223524388809444
@ATNG8:00706:01245
GATGGTAGCTCGCTGATGATATCTCCAGAAGATCAGGAACTCTAGAAGAATTCAGATTTTTAACACGAGAGTAAACGTAAAATGAAGGTTTTACAAGACTCACGTTAACAATATTGCAGCAGTACGCACACAATCGAAGCGCAGTAAGGATGGCTAGTGTAACTAGCAAGAATACCACGAAAGCAAGAAAAAGAAGTACGCTATTAACTATTAACGTACCTGTCTCTTCCGAAACGAATGAGTACGAGAGTCAGAGCAGAGCTACCATCGACACTCCAAAGTCT
+
BCCD:CCCCDBBBCCCCCCBCBBBD?DDD=CCCC??>?@BBCBBBB>BB>B>BBB??@@@2B@CCAACCDD===7;>>>>?5@@@=@5;:;.;CC@C@BBDHCBB?B=BB?BCC@CCDCCBBBCCCDCCCCC?CABB?BAAABB@@<?;@9989CBBB?AA?BBBBBB?BB?BBB<AA@>>9>8848BCCC3A@<@666>>C@@<@<A@??9@9@@CCCACCCCCCD?C?BBB=BCC?CBBAAABCA@?ABBBB??@CC@@?@BC?BBBBB>@=>=<>>9CCBB
@ATNG8:00711:01266
GATGGTAGGCGACATACATACGCGCCAGAAGATCAGGAACTCTAGAAGAATTCAGATTTTTAACACGAGAGTAATCGTAAAAAGAAGGTTTTACAAGACTCACGTTAACAATATTGCAGCAGTACGCACACAATCGAAGCGCAGTAAGGATGGCTAGTGTAACTAGCAAGAATACCACGAAAGCAAGAAAAAGAAGTACGCTATTAACTATTAACGTACCTGTCTCTTCCGAAACGAATGAGTACAGAGAGTACGATATGTCTACCATCGAATCACGAAAGTCT
+
;<BB<A<A@BBBBBCABBBBC@AAC@CBB@CCBA;;7;?A@DDCCB?BA?B?BB=B>?CC1C@CBCBBCCCCC?BBB;;;;;*:G4;5<@@3@AA>AABABCCCC@D@BB@BBC=@@DABBCBBBAACCCBB?BBBC?B@@???<<:@=ABB?BABBBBBB@BBBBBA>CA?ABB>@@977.;::7;>>>?/;=9=///:;>AA:=:>@@A;@;=<BAA>BBCCBBB?B?ACF>CBB@CCCCCCCBABBBCBBBBBBBBBBCBBC?BBBBB??>?BBBD7;;==
@ATNG8:00720:00659
GATGGTAGGACGAGCGTCTGAGAGGTACTCATTCGTTTCGGAAGAGACAGGTACGTTAATAGTTAATAGCGTACTTCTTTTTCTTGCTTTCGTGGTATTCTTGCTAGTTACACTAGCCATCCTTACTGCTCTTCGATTGTGTGCTTACTGCTGCAATATTGTTAACGTGAGTCTTGTAAAACCTTCTTTTTACGTTTACTCTCGTGTTAAAAATCTGAATTCTTCTAGAGTTCCTGATCTTCTGGTGTCTGATCTGTATCACTACCATCGAATCACGAAAGTCT
+
FCBB@C@@>?BBC?>=666;;::@8;955@;;7;DFE>CC?B?CCCCCCC@BABBC?B@BBCE@B@CHDABBAAB?@@@@@,@@6;;BB<CCBB@BBC?CC>BBBCDC@CEFCBBBB?CDC?C?CCECBCCC@CBBB?CCCCCCC@CCCDCCDBB@BBB?CC>B>BBBCBBBBB?BBCDF;B@B>BBCEC2B@@@@;A@CCDBC;;;ADDDF5DBBAA<@=BB?BBB@@@@>@?BBCDBA=A:;7;AADCCCCCCBCBIBBABBB@BBCCC@DCBB@??9?@??
@ATNG8:00722:00674
GATGGTAGGTGCACATGAGTGTATCCAGAAGATCAGGAACTCTAGAAGAATTCAGATTTTTAACACGAGAGTAAACGTAAAAAGAAGGTTTTACAAGACTCACGTTAACAATATTGCAGCAGTACGCACACAATCGAAGCGCAGTAAGGATGGCTAGTGTAACTAGCAAGAATACCACGAAAGCAAGAAAAAGAAGTACGCTATTAACTATTAACGTACCTGTCTCTTCCGAAACGAATGAGTACCTCTCAGACGCTCGTCCTACCATCGAATCACGAAAGTCT
+
44::5<;@<?CCEDDEGCCBBAAAA=@AA?BAAA@?;@=?BAABCC@CC@CADDC@@@@@0@>BBBBAAABBBB=BBAAABA,A@<>=@@@0@<;6:CABA@???<?=BB?BBB>AABBCBCDCCDCCECBA=AAAA=@@@BBCBB=B=B;;6;BCBCEDC@BCC?>??AB?AAA?AA999+9?>;@@AAA2@@<@999>A>==9=:>>==8<6<=CBC@CICCBBC?B=A@A<AAB=@@BBBBC@B@@?BBBCBBBBAAB@CBB>AABBB@C?BBCCC>CCBB
@ATNG8:00726:00667
GATGGTAGCACACGAGATCTCATCGTACTCATTCGTTTCGGAAGGGACAGGTACTTTAATAGTTAATAGCGTACTTCTTTTTCTTGCTTTCGTGGTATTCTTGCTAGTTACACTAGCCATCCTTACTGCGCTTCGATTGTGTGCGTACTGCTGCAATATTGTTAACGTGAGTCTTGTAAAACCTTCTTTTTACGTTTACTCTCGTGTTAAAAATCTGAATTCTTCTAGAGTTCCTGATCTTCTGGTGAGATATGCATGATGCTACCATCGAATCACGAAAGTCT
+
9;BB:>CDDCBBCCDCCCCBBCBA;@?>?CCCACBCB;@>4:.5:1:9::7<<55525?=BBD?B?ACCBBBCCD@BBBBB2CB?BBKIIFBBB?CCC@BB9;;;BBC@CDEBA@CD@CCC>A>@@@@????@CCCD?BBBBBAAABBBDC>>>A?BBB?CC?B??@>>>>>=A;?====3=>F<@@AAA/A?8990666///:8<>;@@@@/@>>>A;A<AD:>>@@;;;:=:>?BA@@7;;?<???@A===>>>A777:::;;6<:::@<A>>=A=>6<<6/
@ATNG8:00729:00661
GATGGTAGTGTCAGTGCGCGTCGTCCAGAAGATCAGGAACTCTAGAAGAATTCAGATTTTTAACATCGAGAGTAAACGATAAAAAGAAGGTTTTACAAGACTCACGTTAACAATATTGCAGCAGTACGCACACAATCGAAGCGCAGTAAGGATGGCTAGTGTAACTAGCAAGAATACCACGAAAGCAAGAAAAAGAAGTACGCTATTAACTATTAACGTACCTGTCTCTTCCGAAACGAATGAGTACTATAGACTATCTGAGACTACCATCGAATCACGAAAGTCT
+
;A==9==BBCB@666<?>CCEA@?:8:?96;=00/;)/)//:444834/)/5/////::;+;5;888<888:===28<<37773$38,3,333&3371755566622+2/5538886::::CBBCCBCDCBBBD@DCBB?BBBBBBBB<A<@??;?C?@?CCC?CCCBBB@AA>ABB=???A@5=9939AAAB3BA<>>>>EA>>>;><@A@B;?<?AC@@>@ABBBCC@D@BBB=CCCA???BBBCBBAAABDBBBBBBBBBBBBC@CAAAC?CCCCBBB>BBBB
@ATNG8:00730:00660
GATTATCGTACTCTCTGTACTCATTCGTTTCGGAAGAGACAGGTACGTTAATAGTTAATAGCGTACTTCTTTTTCTTCTTTCGTGGTATTCTTGCTAGTTACACTAGCCATCCTTACTGCGCTTCGATTGTGTGCGTACTGCTGCAATATTGTTAACGTGAGTCTTTAAAACCTTCTTTTTACGTTTACTCTCGTGTTAGAAATCTGAATTCTTCTAGAGTTCCTGATCTTCTGGATACACTCATGTGCACCTACAGTCTCTCTACCATCGAATCACGAAAGTCT
+
49<5:;==CCCCC;;<ABBBBBBB@C@A@=AC@EACCBBAAB@CA??F?B?BBBB=B7@=BBBBBBA>@@??=,=@;???6=@:959@@:@A59:AAAA;>>>?@@BB@BCCBIACC;;;:9?:@>::5:?;?CCBBBB???AB@A?B>><8=8C>BBCBA998<<*777&36;7B====+;@000(////97786=6=99:1977//(/599*.58>@>>;A;@@>@@@;?>:6<///;;@@A000;<0009CB@ABAAABCABA@;;;@@:=======5===?
@ATNG8:00731:00670
GATGGTAGAGTATCATGGTATCTCCAGAAGATCAGGAACTCTAGAAGAATTCAGTTTTTTAATCACGAGAGTAAACGTAAAAAGAAGGTTTTACAAGACTCACGTTAACAATATTGCAGCAGTACGCACACATTCGAAGCGCAGTAAGGATGGCTAGTGTAACTAGCAAGAATACCACGAAAGCAAGAAAAAGAAGTACGCTATTAACTATTAACGTACCTGTCTCTTCCGAAACGAATGAGTACACATCGTCGTGTCGTGCTACCATCGAATCACGAAAGTCT
+
@BBC@DCCCBCBBCCDCBFEDCBB@BCC@CBBABB<A=BAD;;:A<>=9><9:/:999:%916/////<====A8?@CCCCC5BB@B@DEE;CBB@BBCCDDDDD<@<@@<@CC=AAAA@BBBCCCCCCDCCC@BBC>@?ABCBAB@F@DA@?@BBBAAAE@BACAACACC?CBB?BBBBA9?=>9==<<<.=@=A@@=B>>??<A<ACAA;A<?>BBB?ABBBBCB?B?BAD>CCC????BCCCCCCBAABBBBCBBC???BBB?BBBCD?C>>>BBA<BBBB
@ATNG8:00731:00676
GATGGTAGAGTATGCATGTGTATCTCCAGAAGATCAGGAACTCTAGAAGAATTCAGATTTTTAACACGAGAGTAAACGTAAAAAGAAGGTTTACAAGACTCACGTTAACAATATTGCAGCAGTACGCACACAATCGAAGCGCAGTAAGGATGGCTAGTGTAACTAGCAAGAATACCACGAAAGCAAGAAAAAGAAGTACGCTATTAACTATTAACGTACCTGTCTCTTCCGAATCGAATGAGTACACACCTCTCATATGACACTACCATCGAATCACGAAAGTCT
+
8955./7;---8---<999><;54//)//727;<<<B<A?@@@AA><6;;*0*/;:;====+=6=BBA>BBA@@@6=:95555$555:.44)444544455:3370704:7;;?6<<BBCDCCGG=;=DCCC?@><868.---66;6=:=??<?BBBBBBC?BBBBBA=???A9727887>187317B=B>+<<7;33333278284866605059>AA99<CCCAA=A?;;6;;A@=AAACCCCBBBB?B@@?EECB@@?CAA@A<998?A=BAAAC@D466==
@ATNG8:00734:00681
GATGGTAGGACGAGCGTCTGAGAGGTACTCATTCGTTTCGGAAGAGACAGGTACGTTAATAGTTAATAGCGTACTTCTTTTTCTTGCTTTCGTGGTATTCTTGCTAGTTACACTAGCCATCCTTACTGCGCTTCGATTGTGTGCGTACTGCTGCAATATTGTTAACGTGAGTCTTGTAAAACCTTCTTTTTACGTTTACTCTCGTGTTAAAGATCTGAATTCTTCTAGAGTTCCTGATCTTCTGGTGTCTGATCTGTATCACTACCATCGAATCACGAAAGTCT
+
55<<5=:?=@>@555=::;;;===;?BBBCBC?C@@@;@B?C@CCDDCBB@BDDAA?A@CCCB?CACDDCCCCCC?BBCCC1BA?CBCD>CBBB@BBGAGD@AAACDC@CDGDCBBB@CCC?C@CCCCBCBD@CCBA=BABACBBBBCCBCBBCC@CBB@BB?B@CDCCCBBCB?BCCCC;C@C@BBCCC5CB@@@=@ABCDCCBCB>BB<BBA@@@A=@<@C?CBBC@::8:@CCCCBC@B?A?AEBBBBCCCCCCCHBBBBBC>BBBBA?CBCBCCC:????
@ATNG8:00736:00670
GATGGTAGTGTCAGTGCGCGTCGTCCAGAAGATCAGGAACTCTAGAAGAATTCAGATTTTTAACACGAGAGTAAACGTAAAAAGAAGGTTTTACAAGACTCACGTTAACAATATTGCAGCAGTACGCACACAAATCGAAGCGCAGTAAGGATGGCTAGTGTAACTAGCAAGAAATAACCGACGAAAGCAAGAAAAAGAAAGTAACGCTATTAACTATTAACGTACCTGTCTCTTCCGAAACGAATGAGTACTATAGACTATCTGAGACTGCCAAGGCACACAGGGGATAGG
+
<;@;8:994459555;><<<=///;6//68<<;;;<8<069=?@99.3;-3-4:;;====+=68883338888=6::=;?;?0@@*0*0<<+8:A67..----79.4.49398:388895555<=?>999999)94::5<555<>=A7A9=44.444445<<8;554:95/--(--(-(----//(/9:8====;$333(377,3/....(.(.3350615255<755666=>9>255:(433-333333339899:888:?==<;:::9<8<8<7<<5544:>>0.----
@ATNG8:00737:00659
GATGGTAGACACGTGTGCTCTCTCGTACTCATTCGTTTCGGAAGAGACAGGTACGTTAATAGTTAATAGCGTACTTCTTTTTCTTGCTTTCGTGGTATTTCTTGCTTAGTTACACTAGCCATCCTTACTGCGCTTCGATTGTGTGCGTACTGCTGCAATATTTTAACGTGAGTCTTGTAAAACCTTCTTTTTACGTTTACTCTCGTGTTAAAATCTGAATTCTTCTAGAGTTCCTGATCTTCTGGATAGCGACGCGATATACTACCATCGAATCACGAAAGTCT
+
59@@:=CCDDC966=666;=656=>;;665;;9;;;?8>B@C?A?888<;*0/688381878949288=??<88;7ABCCC2A@?@>::07;=?00-79/--)///388:56688222:52223726:>7755547755.5755677<=>??=99:91655:;,755;;@A=CBC@AA@A@2@;CBBBBBB1BCDED?CDDCCCB@@@5000+/00/96;6==9<<;33446<6<888<<6;?@=BBBCCIEBBAAA@DCCBBCC@CBBBB@@??BBBC>CC@>
@ATNG8:00739:00648
GATGGTAGAGTACAGTGTAGTAGACCAGAAGATCAGGAACTCTAGAAGAATTCAGATTTTTAACACGAGAGTAAACGTAAAAAGAAGGTTTTACAAGACTCACGTTAACAATATTGCAGCAGTACGCACACAATCGAAGCGCAGTAAGGATGGCTAGTGTAACTAGCAAGAATACCACGAAAGCAAGAAAAAGAAGTACGCTATTAACTATTAACGTACCTGTCTCTTCCGAAACGAATGAGTACACACTCTCATATGACACTACATCGAATCACGAAAGTCT
+
CCBA=>CCCCCDCCCBBBBBCCCCC?CCC?CCCB@@>@?BBCCCBB?BB?B@CBBBBBBB2B@CDAAACCBBBB=A@@AAAA0AA=A=@@@9ACCBCCCCCBBCD?B?BB?BBB@CBA@ACCCCBCCCCAAA@CCBB@BBBBBBBB@CACAA?ACBCBCCC?BBCAAA?>?8???9<@999,3;;5;<==@2=B=B>?<B@@@@<@=A;;;<@<>>CFC@BBBBBBB@C?CAC=AAA?BBAABCCBBBBBBBBBBCBCCCCCBBBCBBEB?BBCCDDE>CBBC
@ATNG8:00740:00670
GATGGTAGCTCACGTACGTCACACGTACTCATTCGTTTCGGAAGAGACATGTACGTTAATAGTTAATAGCGTACTTCTTTTTCTTGCTTTCGTGGTATTCTTGCTAGTTACACTAGCCATCCTTACTGCGCTTCGATTGTGTGCGTACTGCTGCAATATTGTTAACGTGAGTCTTGTAAAATCTTCTTTTTACGTTTACTCTCGTGTTAAAAATCTGAATTCTTCTAGAGTTCCTGATCTTCTGGACGACGCGCACTGACACTACCATCGAATCACGAAAGTCT
+
59?@7?BBBCCDAA<CA<ACDBBBBCDLFDCF@CA@@8@@<@?CBBCCCA@@AA@?:>:998<9>=ABCC@A@BB>;;;;;*;C=@@@A=@B;<7<;A>AC=;;;CCCAFDCCCEBC@BEJ@C?BEB@@B9969@B@=@>@?AAAADBBBB@A@C@CBB?AB=A?BCBCCCCBB<?;;;;.;;;4;BABA0ACBBB=CBBBBCABBA=A@A@,@<;;B@B@DGACCCDCCB@BABCCCBB?BBB?CCCDC@@ABBBBBDDDFCCC@CCCBD@CBBBCCC>BBBB
@ATNG8:00745:00645
GATGGTAGAGAGAGCTCTCTCATCGTACTCATTCGTTTCGGAAGAGACAGGTACGTTAATAGTTAATAGCGTACTTCCTTTTCTTGCTTTCGTGGTATTCTTGCTAGTTACACTAGCCATCCTTACTGCGCTTCGATTGTGTGCGTACTGCTGCAATATTGTTAACGTGAGTCTTGTAAAACCTTCTTTTTACGTTTACTCTCGTGTTAAAAATCTGAATTCTTCTAGAGTTCCTGATCTTCTGGGCTGCGCTGATATGCGCTACCATCGAATCACGAAAGTCT
+
CCAB>BBBCBBBBBB;96><<<<=BBBCAAAB<AAAB=BA=A?BBBBBAA>AABAA?A@B@AB=A??BCCB>?8A7B>BBB5??<AABE?CBA@<<::399389739928<<9=>@A=<;;=A<@@@>>>>><AB@@<>>=?>??>=<=A?888>5;;;8=>8=9==>?==>@?<?AAAA5A;>7;;BBC/>>?DG9???>@BB>>>:::::,:///=9@9??<@A@>==>=D=@>>>>>;:<<@6@///=<<<?>::<676@@@7==A:;7:?>?<==6=??<
@ATNG8:00746:00674
GATGGTAGAGTATCATGTGTATCTCCAGAAGATCAGGAACTCTAGAAGAATTCAGATTTTTAACACGAGAGTAAACGTAAAAAGAAGGTTTTACAAGACTCACGTTAACAATATTGCAGCAGTACGCACACATTCGAAGCGCAGTAAGGATGGCTAGTGTAACTAGCAAGAATACCACGAAAGCAAGAAAAAGAAGTACGCTATTAACTATTAACGTACCTGTCTCTTCCGAAACGAATGAGTACTACTCTCAGAGACACACTACCATCGAATCACGAAAGTCT
+
////)////;:<BBEAA@;?@@BAB<@9909=;:;?=@<AA@A@BB?CD@C@CAB;9999';=A;;;CAAAACC;@@;;;;;*;C@C@DDD;CCD@CCCCCA@>>:??BA@BBB?BBBBCCCCBCCCCCCCCF@DBB>A@@@@@BB?C?BBB>BCBBACCC?BCB??A=AA?999<??AA@,9:93:@BBB3BD?B999BBBB?<?=A@@@<@<??CCGAAAADCCC:;:;BD<BBB?CBBCCFBBABCBBCBB:::AAA:::FD?BBBCB>B=AAGGF?GC;;
@ATNG8:00747:00652
GATGGTAGGTGCACATGAGTGTATCCAGAAGATCAGGAACTCTAGAAGAATTCAGATTTTTAACACGAGAGTAAACGTAAAAAGAAGGTTTTACAAGACTCACGTTAACAATATTGCAGCAGTACGCACACAATCGAAGCGCAGTAAGGATGGCTAGTGTAACTAGCAAGAATACCACGAAAGCAAGAAAAAGAAGTACGCTATTAACTATTAACGTACCTGTCTCTTCCGAAACGAATGAGTACGATGAGATCTCGTGTGCTACCATCGAATCACGAAAGTCT
+
9BCB@CDE@BBBBCGEGCDDCCCAA>ADE@AABD??<??BBBBCCC?BD?B?CCC?????1@@CCCBBCBBBCD>CB>>@@@0@B?C?CCB;BAC@BBBBB@ACB?A=AA?BBB>ABBACBBBCCCEBCCCC?CABA<A@BBBCBB?B?B@?<?CBBBCCC@CAAAAA?BB@BBC8=;787*99:39ACCC3CC?BBAABB?>>:>;??AA7;7:@CAA?ABBBBCD@C?BCC=C@@=@BBABCCAAABBBBBB@@@BBAAABBD?CAAAC<;:>BBDD?DBBB
@ATNG8:00752:00652
GATGGTAGAGAGAGCTCTCTCATCGTACTCATTCGTTTCGGAAGATGACAGGTACGTTAATAGTTAATAGCGTACTTCTTTTTCTTGCTTTCGTGGTATTTCTTGCTTAGTTACACTAGCCATCCTTACTGCGCTTCGATTGTGTGCGTACTGCTGCAATATTGTTAACGTGAGTCTTGTAAAACCTTCTTTTTACGTTTACTCTCGTGTTAAAAATCTGAATTCTTCTAGAGTTCCTGATCTTCTGGTGAGATATGCATGATGCTACCATCGAATCACGAAAGTCT
+
:;<<8=BCBB;:;6<666<=>==@BA666>CC=B@@@=@B@@?>0--8777(--66616388897;7:<><??<8:49?===)8849>@A====>+0///(/833331737,7=75967752222726:A::5666;=;;5;;:<:;9=;>@AD??;:67665//*/499=?::;?A:<6666)6(/)/5666'6;:992=@AABAA>881////(////;7;6@@<<<;///65<6<?@@??;?<<8=>>>????@@@@@@B>>9<<7<///@99973399-9---
@ATNG8:00757:00647
GATGGTAGTACATGATAGACGACACCAGAAGATCAGGAACTCTAGAAGAATTCAGATTTTTAACACGAGAGTAAACGTAAAAAGAAGGTTTTACAAGACTCACGTTAACAATATTGCAGCAGTACGCACACAATCGAAGCGCAGTAAGGATGGCTAGTGTAACTAGCAAGAATACCACGAAAGCAAGAAAAAGAAGTACGCTATTAACTATTAACGTACCTGTCTCTTCCGAAACGAATGAGTACACATCGTCGTGTCGTGCTACCATCGAATCACGAAAGTCT
+
BECD?CCABCED@@@AD@@ABBBBB@CCB@CCDDDD;99;BBBCCB@CB?B>CBBBBBBB5B@CCGCCCCCAAC;A@?A@@@,AB?@=A>>2CCCACCAA@CC<<:;=AA>C;;79??@ABBBBB;;;CBBCBDDCC?A@BBCCCC?B?BAA=ACDBCCCC@BBBBBC?BB?AAB?BB@??6=<<;99999(9=9=897CBBAA>A?CCCA=A;>>CCCACDCDCDD@B@BBE>CBA?BBDCBBAAABAAABCCBCBCCBBBBDD@CBDDC?AAADCCC>CB??
@ATNG8:00757:00664
GATGGTAGGTGCACATGAGTGTATCCAGAAGATCAGGAACTCTAGAAGAATTCAGATTTTTAACACGAGAGTAAACGTAAAAAGAAGGTTTTACAAGACTCACGTTAACAATATTGCAGCAGTACGCACACAATCGAAGCGCAGTAAGGATGGCTAGTGTAACTAGCAAGAATACCACGAAAGCAAGAAAAAAGAAGTACGCTATTAACTATTAACGTACCTGTCTCTTCCGAAACGAATGAGTACGATGAGATCTCGTGTGCTACCATCGAATCACGAAAGTCT
+
<@BC?CBC@BBBC>CCCCCECDCBC@BED@CCCCCC?D?BBCABCB@CC@D@AAABBDDD3B?CCCCCCCBCDD>DBCCCCC1BB?B?BBB;BBC@CBBCCFC??=?@BA=B=>9?@AABCCCCDBAABCCC@@@@C@BBBBBBBB@GACBB?BCDDCCCC@BABBBB?AA<ABA:>>999*9==8=<=<=?&=@;9947AA?@@<@<@AAA:>:=@CBB@BCBBBCC@D?BCC>CAA?ABBBABBBBBBBBBBBBBCCB>?@BCC?A?CAA<::>ABBB<BB@@
@ATNG8:00759:00649
GATGGTAGGAGACACGTCGCACACGTACTCATTCGTTTCGGAAGAGACAGGTACGTTAATAGTTAATAGCGTACTTCTTTTTCTTGCTTTTCGTGGTATTCTTGCTAGTTACACTAGCCATCCTTACTGCGCTTCGATTGTGTGCGTACTGCTGCAATATTGTTAACGTGAGTCTTGTAAAACCTTCTTTTTACGTTTACTCTCGTGTTTAAAAATCTGAATTCTTCTAGAGTTCCTGATCTTCTGGCGCTCTGTCACGTCTGCTACCATCGATCAACGAAAGTCT
+
5;BB256B?@@;>B=?>DC@666;;;;;665:1559:/99)/)//9::;>:>>AAA;?3987713-33::888;;4;?;=;);>177777+7889*//86:938----.)--553699599=6=9=88//...28:550555:::9>;997:///.(/32058)/(.63.22869497666'/38)//656'//;>>499;5878<6660/@>>+6////(/39;9:>>>><;5;7:::@@D<7676///====??==///;>=<::)--3-,---*/AAA<CBBB
@ATNG8:00717:00692
GATGGTAGGAGACACGTCGCACACGTACTCATTCGTTTCGGAAGAGACAGGTACGTTAATAGTTAATAGCGTACTTCTTTTTCTTGCTTTCGTGGTATTCTTGCTAGTTACACTAGCCATCCTTACTGCGCTTCGATTGTGTGCGTACTGCTGCAATATTGTTAACGTGAGTCTTGTAAAACCTTCTTTTTACGTTTACTCTCGTGTTAAAAATCTGAATTCTTCTAGAGTTCCTGATCTTCTGGGTGCGCTACAGTCTCTCTACCATCGAATCACGAAAGTCT
+
9;BB:?CC@BCCCCCCCCDDBBBB<<=<9;9:29==@5<<7<7555=><;9<>??A>A;@@>?<??@ABB<<88;1;>;<8);@8>898+3;7<6>8?;?C@???AAA;?@C>>>>>:=??;?;>>>==888=B?@?<???=<<<=<==;:8//83///5:;060:@@@@?@@@;>?BBA2;5;9===>>/>??@@5:;;===A@==:=>>>/>>>>B=B=AF;A>?>>==<?<?@@BAA;;6660///99:>??@???@@@AFB<>>>=A=A>==A=@6==;6
@ATNG8:00722:00728
GATGGTAGTGAGAGCTCTCTCATCGTACTCATTTCGTTTTCGGAAGAGACAGGTACGTTAATAGTTAATAGCGTACTTCTTTTTTTCTTGCTTTTTCGTGGTATTCTTGCTAGTTACACTAGCCATCCTTACTGCGCTTCGATTGTGTGCGTACTGCTGCAATATTTGTAACGTGATTCTTGTAAAACCTTCTTTTTTACGTTTACTCTCGTGTTAAAAATCTGAATTCTTCTAGAGTTCCTGATCTTCTGGCGCTCTGTCACGTCTGCTACCATCGAATCACGAAAGTCT
+
AB@@=@CCBBCBBB<66666>==<<<<;;@9;;)99959&4?;A:666><AA@BBBCF@C>??>A7?>ABBCCBA?>899:9999"781733333$397;6>=A<@@=@>?AAA>BCB??@;;7;BA<A<?>>==;;;<@A@A<@A@@A@>>>>A>>;;:>8677:1///59;AACA;??;>>>AA5A:>:888888%7@=>@8=>A885A>>><@@@@/@>>>F=D;?@<AA>>===;?=@@@@@@=A??;===?@@AAAA@@@???AA>>:>AAAA<A>==AA@:AB@@
@ATNG8:00728:00693
GATGGTAGCACGACACGACGATGTGTACTCATTCGTTTCGGAAGAGACAGGTACGTTAATAGTTAATAGCGTACTTCTTTTTCTTGCTTTCGTGGTATTCTTGCTAGTTACACTAGCCATCCTTACTGCGCTTCGATTGTGTGCGTACTGCTGCAATATTGTTAACGTGAGTCTTGTAAAACCTTCTTTTTACGTTTACTCTCGTGTTAAAAATCTGAATTCTTCTAGAGTTCCTGATCTTCTGGGTCTCTCTCTCACGCACTACCATCGAATCACGAAAGTCT
+
5<;:5;>A@A@=====>;666<<@BAAABBCD?D;;;0;=9=9>=;666>8=555>;?;@??B?C?ABAA?><:9499999+9?8@A=<2<00/38//*394339737,3;37287728@@=B=DAA?>>?C=BB@@387;;;;>>?>>==;;;>;;;;:8818:===@>>>>?==;;;;-:4;5;<>=>+88=<<5<?@A>>:=//,/<<;,<=??C<B;>>:>>AA=>><?=?B@@;;7;@AA:AAAA@>>>@@@@@;;<<77273333-3698@==6=77/
@ATNG8:00728:00738
GATGGTGTGCGTGAGAGAGAGACCCAGAAGATCAGGAACTCTAGAAGAATTCAGATTTTTAACACGAGAGTAAACGTAAAAAGAAGGTTTTACAAGACTCACGTTAACAATATTGCAGCAGTACGCACACAATCGAAGCGCAGTAAGGATGGCTAGTGTAACTAGCAAGAATACCACGAAAGCAAGAAAAAGAAGTACGCTATTAACTATTAACGTACCTGTCTCTTCCGAAACGAATGAGTACATAGATATACGTATAGCTACCATCGAATCACGAAAGTCT
+
@:?;9@C:;;CCCCHJDDDCCBBA<@@@>ACB;:;?A>AEGAAAB?BB@C@>>?BBBBB1B@CBC??@BBBBB>BBBBCCC5CC>A>ABB:BCCABBCCCCCCC@C@BB?BBB?BAA@ACCCCBBCBBCCC?CCCC?AAA@@@??<A?BAA@CDCCBCCC?BBCCBA?BB?AA@9>===<7=<=;99999(:@?C???BBB@B:>8;;BB<?;?ADCC?CCBBBBB?C?BCC>CBB?BBBBCBBBBBBBBBBAAABBCBB?AAD====AA=B@BBBBB>BBBB
@ATNG8:00731:00714
GTTGGTAGAGTACAGTGTAGTAGACCAGAAGATCAGGAACTCTAGAAGAATTCAGATTTTTAACACGAGAGTAAACGTAAAAAGAAGGTTTTACAAGACTCACGTTAACAATATTGCAGCAGTACGCACACAATCTAAGCGCAGTAAGGATGCTAGTGTAACTAGCAAGAATACCACGAAAGCAAGAAAAAAGAAGTACGCTATTAACTATTAACGTACCTGTCTCTTCCGAAACGAATGAGTACGAGAGAGCACACGTGTCTACCATCGAATCACGAAAGTCT
+
AA:B@BBBBBCCDCBBBCCBBBBBC@;;6;;>:?5505;::9885?=?A<?<??>BEBBB3B?C@@000@@@AA<=>AA@??+=B=@9>@@3AAA5;9@@@@=49245:;8@99248<;=><@@@999=@@@>@BAC?B@A@CECF@CAD;;;BA@@CDDACCC:::=??>CBC>AABBB>>?><:;;;;;%00*00/56<:<==A<>>@@:@899@BA>BDB@@@B@D?BCE<@@B>AABABAAA@A:9:999AAA?@@@A>>8:<>AAE<>>AABBE?B;;;
@ATNG8:00741:00722
GATGGTAGAGAGACTGTAGCGCACCCAGAAGATCAGGAACTCTAGAAGAATTCAGATTTTTAACACGAGAGTAAACGTAAAAAGAAGGTTTTACAAGACTCACGTTAACAATATTGCAGCAGTACGCACACAATCGAAGCGCAGTAAGGATGGCTAGTGTAACTAGCAAGAATACCACGAAAGCAAGAAAAAGAAGTACGCTATTAACTATTAACGTACCTGTCTCTTCCGAAACGAATGAGTACGATGAGATCTCGTGTGCTACCATCGAATCACGAAAGTCT
+
;;;;<@@CDBBBCCCCCCCBBA@@B<BBC@BBCBBB@D@CAA@@A@588<?9<<;73737$36<BBAB@@A88:,:9;>>A?+??:>0559&5@A?CGICCCCCC@C@BC@CCC@CBCACBBBDFCCBCBBB@B@@@7;;@@@@?C;<8>00+0=<<<@AB=?@AAAA=???AA>=AA=?<57978?=ABA3BD=AABBB=>?@1836<<<5:7:=BBC@A;;;??@:@59:?9?981778==?@A@@A?@AA@AABBAA??>>>:>;;;:4888;@AB=BCBA
@ATNG8:00742:00708
GATGGTAGTGTCAGTGCGCGTCGTCCAGAAGATCAGGAACTCTAGAAGAATTCAGATTTTTAACATCGAGAGTAAACGTAAAAAGAAGGTTTTACAAGACTCACGTTAACAATATTGCAGCAGTACGCACACAATCGAAGCGCAGTAAGGATGGCTAGTGTAACTAGCAAGAATACCACGAAAGCAAGAAAAAGAAGTACGCTATTAACTATTAACGTACCTGTCTCTTCCGAAACGAATGAGTACGAGAGAGCACACGTGTCTACCATCGAATCACGAAAGTCT
+
69=>:=BCDCCCC@ABGCCCCBBCBADDC@BB;;;B@B?CCEBABC?AA>A?BBBBBCDC3C?B899B???ABAA<BA===;;,//(/(///&/886:<;::98..(..3527.2,2558=BCCDDBBAABBC@BBAD?@@?BBBBB@C@CBB@BBBBBCCC?BBBBBB@BB?AA@<>>999*:>>;99999(:@<>988@@???=A=AAAA:?;@AFDD@CCCBABA<@<@CC=BAB@CBAABBBBA@@A>>>>BBBCBBBBBBB?B>>>A=@?BBCDC=BA::
@ATNG8:00743:00736
GATGGTAGCTATACGTATATCTATGTACTCATTCGTTTCGGAAGAGACAGGTACGTTAATAGTTAATAGCGTACTTCTTTTTCTTGCTTTCGTGGTATTCTTGCTAGTTACACTAGCCATCCTTACTGCGCTTCGATTGTGTGCGTACTGCTGCAATATTGTTAACGTGAGTCTTGTAAAACCTTCTTTTTACGTTTACTCTCGTGTTAAAAATCTGAATTCTTCTAGAGTTCCTGATCTTCTGGAGATACACATGATACTCTACCATCGAATCACGAAAGTCT
+
>@@@7;@@@B>CCCCFCCCDDBB;9:?;BBBC>A;99,;A>B@EEEBCCC@BCBBB@B?CBBA>@=AABABBBAA=?=?==,=>2;?@<9>AA@>@A@<@B?@AABBA?BBBB>@@A<@AA=?<?@??;;;A<AAA@:>>>>@>>>@@@??;;;@<??A=??<?<?CCA>>>>>:>=ADD;C;@;@AAAA/A@<<<6<<<=??99;;07888(8>AAA=A<@@<@@@@:;:<A=AAAA<<8>BB<:;;???A>>>>>>@@?A?A?=?A?AC8??AA@@@9@?>?
@ATNG8:00747:00707
GATGGTAGCAGGAGTGACAGAGCGCCAGGAAGATCAGGAACTCTAGAAGAATTCAGATTTTTAACACGAGAGTAAACGTAAAAAGAAGGTTTTACAAGACTCACGTTAACAATATTGCAGCAGTACGCACACAATCGAAGCGCAGTAAGGATGGCTAGTGTAACTAGCAAGAATACCACGAAAGCAAGAAAAAGAAGTACGCTATTAACTATTAACGTACCTGTCTCTTCCGAAACGAATGAGTACTGCGTCTCACTCTCGCCTACCATCGAATCACGAAAGTCT
+
//;;79---//)/99945595559<.55.56;=<===:>4995543;6::03-33333777$3,38833388;;;33344444$49393999+955.6><<<==;;7;8==8@A@<9999>>=9995556;995:5458:555<<43-/)///)/9///:<<9;;;<<=64433334<333<188858<===+88/333=88555/548222387:89658;;0////)45::>3<4403899988@;73:?@@?@BBDBA@<@00-0>>;?=;;;:;;<4<999
@ATNG8:00747:00732
GATGGTAGGAGACACGTCGCACACGTACTCATTCGTTTCGGAAGAGACAGGTACGTTAATAGTTAATAGCGTACTTCTTTTTCTTGCTTTTCGTGGTATTCTTGCTAGTTACACTAGCCATCCTTACTGCGCTTCGATTGTGTGCGTACTGCTGCAATATTGTTAACGTGAGTCTTGTAAAACCTTCTTTTACGTTTACTCTCGTGTTAAAAATCTGAATTCTTCTAGAGTTCCTGATCTTCTGGCGCTCTGTCACGTCTGCTAATCGAATCACGAAAGTCT
+
CB?@=@<A>BCBCAAADA@ADBBBCCCGCCBB>A@@@;@A?B>BBCCCCC@CBA@?<?=@ABB?C?BCCB??8;9438373$33,39:::.==?>:?<>9=?9>==>9:28:;9=@67.5;</7/8>;;;>@B=@>>><???888>===?@?====8;;;5;;:?:==?A?===?:=8889,89@98///)/8889-//=<=;;A>>08888(7;<9:595//+/99>;;;7;;?>BB==79--+-33=<9:>?@??@888>??5;;==8=@@>>>B:BA??
@ATNG8:00748:00701
GATGGTAGTATAGAGCTCTACATAGTACTCATTCGTTTCGGAAGAGACAGGTACGTTAATAGTTAATAGCGTACTTCTTTTTCTTGCTTTCGTGGTATTCTTGCTAGTTACACTAGCCATCCTTACTGCGCTTCGATTGTGTGCGTACTGCTGCAATATGTTAACGTGAGTCTTGTAAAACCTTCTTTTTACGTTTACTCTCGTGTTAAAAATCTGAATTCTTCTAGAGTTCCTGATCTTCTGGGTGCGCTACAGTCTCTCTAATCGAATCACGAAAGTCT
+
CBAA?CDCCCCBBCCCCCCCCCCBBBDDDDBB?ABCC>A@>A@CAA?BBB?BBBBB>B>BBBA>A?CAA??ABDD@B@@@@/@B;?>@@9@BBB>BA@=?@:::>ABB;>>AAA@@@:===9>;AA@@;;;;9@A??:>>A>>=>>AA>@?=><A=<>=@@;@:>>>>>A@??<???BB5@<@<==<<<+<>666)//7///=:9=<AAAA.?>>>@;A9>>:AEFD===8=8==??>>;>???9;;;<==???>>>B@@@@@<@A??:>><<AAA7@?><
@ATNG8:00750:00692
GATGGTAGCTCTGCTCTGACTCTCGTACTCATTCGTTTCGGAAGAGACAGGTACGTTAATAGTTAATAGCGTACTTCTTTTTCTTGCTTTCGTGGTATTCTTGCTAGTTACACTAGCCATCCTTACTGCGCTTCGATTGTGTGCGTACTGCTGCAATATTGTTAACGTGAGTCTTGTAAAACCTTCTTTTTACGTTTACTCTGGTGTTAAAAATCTGAATTCTTCTAGAGTTCCTGATCTTCTGGGCTCGCTGATATGCGCTACCATCGAATCACGAAAGTCT
+
@ABB@BDCDCBCB@ACCCICCBBCC@@@CB@@?@CCE>CB@B@BCBDCCC@DDECB@C@BCCC@C@CCCFCCCCC?CDDDD1CC?BBBC=A@@@>AAB?BB?BABEDMACCCBCCCCADBB?B@CDCCABAC@BBCC?AACBBBBBBBBBBA@@B@BBB@CC@C@BBBCBBBMH:;;BAA7A@B?BCBBB0AA@@@;ABBB@A<ABA=@BAA,A@AAA?AACCACCCCA;;;;?CCBBBC?@ACM?CCCDFCCCCCBBBCCCCC?ABDDD?AABBDDD?CBCC
@ATNG8:00727:00769
GATGGTAGGCGAGAGTGAGACGCAGTACTCATTCGTTTCGGAATGAGACAGGTACGTTAATTAAGTTAATAGCGTACTTCTTTTTTCTTAGCTTTTTCTGTGGTATTCTTGCTAGTTACACTTAGCCATCCTTACTGCGCTTCGATTGTGTGCGTACTGCTGCAATATTGTTAACGTGAGTCTTGTAAAACCTTTCTTTTTACGTTTAACTCTTTCGTGTTAAAAATCTTGAATTCTTCTAGAGTTTCCTGATCTTCTGGGCTGCGCTGATATGCGCTACCCATCGAATCACGAAAGTCT
+
//993<00,999;<<<ECDBBCB@@;59699949444)/727)////7///169;::6>;>)0*/8385;>A:=444=8======%3349955555(58822,277.530...9./)-22-.(.66/6A@0818//-----067884;?>;;889<=A99:997-5251794>5:?<552>==467979-749;.88787(55888.80/..5;066666(....$.-2022-2-25276677222'227767..).87<4<6::=<;:98786557965606=<=;7;;///9919673
@ATNG8:00729:00742
GATGGTAGTAGTACACTAGTCATACCAGAAGATCAGGAACTCTAGAAGAATTCAGATTTTTAACATCAGAGAGTAAACGATTAAAAAAGAAGGTTTTTTACAAGACTCACGTTAACAATATTGCAGCAGTACGCACACAATCGAAGCGCAGTAAGGATGGCTAGTGTAACTAGCAAGAATACCACGAAAGCAAGAAAAAGAAGTACGCTATTAACTATTAACGTACCTGTCTCTTCCGAAACGAATGAGTACGTGTGACGTACGTGAGCTACCATCGAATCACGAAAGTCT
+
@@@?7?>CCCCBCC<<<@C>CB;;;7:45.5>995@.9.59=556>7;;:=<9;00/??E+=6:.------/3777.7733,3;;;;%99,/(/////#/--(-7---6326/56996:::5:<==BBCBBBBBABBBC?AAAD?DBB@=<:;1:49AA?BBBBAAAD=AAA=>=;??:>==7==;;;1;==<@ADCC/;;4<///779=@:>78888;A599@==:=BAABBC@C?CCF@CAA>ABDBABBB?@?BCCCBACDCCAAABBB?BBBDC?CBBBBBA=BBBB
@ATNG8:00732:00744
GATGGTAGTCTCAGATAGCTATAGTACTCATTCGTTTCGGAAGAGGCAGGTACGTTAATAGTTAATAGCGTACTTCTTTTTCTTGCTTTCGTGGTATTCTTGCTAGTTACACTAGCCATCCTTACTGCGCTTCGATTGTGTGCGTACTGCTGCAATATTGTTAACGTGAGTCTTGTAAACCTTCTTTTACGTTTACTCTCGTGTTAAAAATCTGAATTCTTCTAGAGTTCCTGATCTTCTGGGTCTCTCTCTCACGCACTACCATCGAATCACGAAAGTCT
+
<<<<:==;;;=@@>CCCC=AAAA@@@B@9998900>3>>*0)/9<8<9949>?9B6@7?@AA<@=A@BABBB;;5:@@>@0@@9@>B@6>A;;4;5@;>>:9:9AAB999CCBBBD@C@@<@>BBAAAAA@<ACCC?CFCBBA@@AAA@@@?;:5;AA=AA6:699:@CB::;4::;;09;?9>AA@0A:9:?.;;@@@@B@@=*0000(0/0/727)/59555::44058======;>>>?6=666<<=@BBB@@@A@@@@<:;:>?2:999944)4;9:
@ATNG8:00737:00772
GATGGTAGCGCATATCAGCGCAGCCCAGAAGATCAGGAACTCTAGAAGAATTCAGATTTTTAACACGAGAGTAAACGTAAAAAGAAGGTTTTACAAGACTCACGTTAACAATATTGCAGCAGTACGCACACAATCGAAGCGCAGTAAGGATGGCTAGTGTAACTAGCAAGAATACCACGAAAGCAAGAAAAAGAAGTACGCTATTAACTATTAACGTACCTGTCTCTTCCGAAACGAATGAGTACGATGAGATCTCGTGTGCTACCATCGAATCACGAAAGTCT
+
:@@A=A;9;BCCCCCCCEDBBBBFK@CCC:><<B@@>@@CCCBAAA?ABAC=@?BAAABB2B@CCCCCCEECCD=BBBCCCC5AA>B5;;;*:CC?CBBBCCCCC?C?CC>BCC?AAAACCCCCCCBBCCCC?CCCC?@@AA?>?@2:4;;;5;CCBDDCE@CCBCBC@CB@AA?377777):==9>==<?.=A?C>??CBBAB?B?ABBB:>9=AEBB?BCCCCDC@C@CCC>BBB?BBAAABBBBBCAAACCBBBCB>>@BBB@BA@@@<@@BBDCC=CB@@
@ATNG8:00740:00753
GATGGTAGGACGAGCGTCTGAGAGGTACTCATTCGTTTCGGAAGAGACAGGTACGTTAATAGTTAATAGCGTACTTCTTTTTTCTTGCTTTCGTGGTATTCTTGCTAGTTACACTAGCCATCCTTACTGCGCTTCGATTGTGTGCGTACTGCTGCAATATTGTTAACGTGAGTCTTGTAAAACCTTCTTTTTTTACGTTTACTCTCGTGTTAAAAATCTGAATTCTTCTAGAGTTCCTGATCTTCTGGGTCTACGCTCGTCGCGCTACCATCGAATCACGAAAGTCT
+
69C>;?CB?ABBBA@@BCCBCCBB?BFCCCC@=@99:,;B=G@BBBCCCF@CCCAA<A@BCCC?A?ADDCCCECC@CCCCCC)AA;@?AB;@A::6;A@=@B?AAAECD@CCCCCCCC@CDD?C@CCAAAAAC>BBDD?CCCCDAAADBCBBBBAA?DEE???=@?BBBBBCCCC?CCCCC;A;@9;;:::;:#;CCBB=AADCDCCCCCABHGH5CBBCGAC@CCACBCCBBA>B?BBBCCC=B9::/;BBCCBCDDDCBBAACCCC?AACBB?BBBBBFC=CBBA
@ATNG8:00743:00785
GATGGTAGGCACTGCGCACACATCCCAGAAGATCAGGAACTCTAGAAGAATTCTGATTTTTAACACGAGAGTAAACGTAAAAAGAAGGTTTTACAAGACTCACGTTATCAATATTGCAGCAGTACGCACACAATCGAAGCGCAGTAAGGATGGCTAGTGTAACTAGCAAGAATACCACGAAAGCAAGAAAAAAGAAGTACGCTATTAACTATTAACGTACCTGTCTCTTCCGAAACGAATGAGTACACATCGTCGTGTCGTGCTATCGAATCACGAAAGTCT
+
<<5<24443445;>===B9;;66==6;<<<=BBB::6:=B;;:A@@655058::;?@@@@+>:666A>>:98=959??@<A<1AC?B>BBB/:BB144=88888=7BBCB7<995://////68::::<;9=979;;2;;;=@9998<8997,388;;837,3;9556322,255.55555,2223222222#22+266655566/3.37..(....2221677878;,2,277/6::7<==@??@;=<AEC99990..-----7-/3=488<=99;3;;7;
@ATNG8:00744:00763
GATGGTAGCTATACGTATATCTATGTACTCATTCGTTTCGGAAGAGACAGGTACGTTAATGGTTAATAGACGTACTTCTTTTTCTTGCTTTTCGTGGTATTCTTGCTAGTTACACTAGCCATCCTTACTGCGCTTCGGTTGTGTGCGTACTGCTGCAATATTGTTAACGTGAGTCTTGATAAAACCTTCTTTTTTACGTTTACTCTCGTGTTAAAAATCTGAATTCTTCTAGAGTTCCTGATCTTCTGGGTGTATCAGCGAGTATCTACCATCGAATCACGAAAAGTCT
+
A@BB<CAABB=;66==>;<<BCCCCBCCBCCLACB@@8;:8=;@@;==BC@CBCCC@B?AA=A=@:@@0//666//(/3737$78,7AC=B1ABAA=AAB>AB????A??<?BCCDA@@<AAA<?;?AAAA??<6::9=6:///=7;;@@>>>@@>>:>==189:>:>@@@;;;AA;988??>1;6:6999999%..555.566/22996919999*6776;7=,//5<776///7=7@@>777///==6;::;;:>>>:;;==:<<//-/==<<5:=::::<<2///9
@ATNG8:00745:00760
GATGGTAGAGAGACTGTAGCGCACCCAGAAGATCAGGAACTCTAGAAGAATTCAGATTTTTAACACGAGAGTAAACGTAAAAAGAAGGTTTTACAAGACTCACGTTAACAATATTGCAGCAGTACGCACACAATCGAAGCGCAGTAAGGATGGCTAGTGTAACTAGCAAGAATACCACGAAAGCAAGAAAAAGAAGTACGCTATTAACTATTAACGTACCTGTCTCTTCCGAAACGAATGAGTACCTCTCAGACGCTCGTCCTACCATCGAATCACGAAAGTCT
+
45=><@CCCBCCCCCCDCCCCBCBB>BBC?BBBBBB>A>ACCCAAA?BA?B?999??AAB3B?BBB@A@BBBCC:;;;;9::*4@:A9@AA7AACABBBCCEDEE@B@BB?BBB?BCCBBBBCCCCCCCDDD?CBBB@BBCA??883:;@:;7;BBBBCBB?BCCCCB?BB?BCC>A@999,9=<;=<===.<B=B??@B@ACB:=:=BAA:>:=?BAB>BCBBBCC@F@BA@:A9:7:CBBDBB?BBBBBCBAAAACBAA<A>><>@???=@@AA@@@;????
@ATNG8:00752:00771
GATGGTAGGCGAGAGTGAGACGCAGTACTCATTCGTTTCGGAAGAGACAGGTACGTTAATAGTTAATAGCGTACTTCTTTTTCTTGCTTTTCGTGGTATTCTTGCTAGTTACACTAGCCATCCTTACTGCGCTTCGATTGTGTGCGTACTGCTGCAATATTGTTAACGTGAGTCTTGTAAAACCTTCTTTTTACGTTTACTCTCGTGTTAAAAATCTGAATTCTTCTAGAGTTCCTGATCTTCTGGGCAGACTCTCACACGCCTACCATCGAATCACGAAACGTCT
+
4454.4=;5:A;;666?>C>C@;;B>C?>CCC7??BB=BC>B?A@@@DCC?CAAAC>?>@?BC@G?>>>CBB<==8====?+:8173333&289918884:?<8978886;=979<;;57<:4949AA=>;;A;A?::1///;;;687@@A=6666089:6<=9>::;;>778=>488867'618198989):;@?A9AAA@?=<=;;5;AAA/A@@<<8;=AA<AAAA:8:;D====A>>::=<<2<///676:=AAB==>=?==9=:9:<7-,-2779),,222
@ATNG8:00756:00764
GATGGTAGGTGCAGCATGAGTGTATCCAGAAGATCAGGAACTCTAGAAGAATTCAGATTTTTAACACGAGAGTAAACGTAAAAAGAAGGTTTTTACAAGACTCACGTTAACAATATTGCAGCAGTACGCACACAATCGAAGCGCAGTAAGGATGGCTAGTGTAACTAGCAAGAATACCACGAAAGCAAGAAAAAGAAGTACGCTATTAACTATTAACGTACCTGTCTCTTCCGAAACGAATGAGTACCTCTCAGACGCTCGTCCTACCATCGAATCACGAAAGTCT
+
//<;6:B@;@@A///<=EHGFA@@;;244;7<?;<CC?B=ABCBDAB?BC@C@AA@@ACDC5C@CABACCDCCCC>BB;;;;;*:A=B?EDDC5DCE@CBBBCBCBC@CACD>BBB>A@BCCCCCDDBCCCCCC?CCCC?BBBA@??@<B?C@@=@DBBABBB?CCCAAA?CC@CBB8<<899+9>=;:9:9:(9A=B9:9CBBCB<?<????7;5;ACAA?ACBBBCB?A?BAA<BAA?BBCFCCD?BABBBBBBBCCCCCB>B<>9>899@=@;ABA@@8A@@@
@ATNG8:00757:00777
GATGGTAGGACGAGCGTCTGAGAGGTACTCATTCGTTTCGGAAGAGACAGGTACGTTAATAGTTAATAGCGTACTTCTTTTTCTTGCTTTCGTGGTATTCTTGCTAGTTACACTAGCCATCCTTACTGCGCTTCGATTGTGTGCGTACTGCTGCAATATTGTTAACGTGAGTCTTGTAAAACCTTCTTTTACGTTTACTCTCGTGTTAAAAATCTGAATTCTTCTAGATTCCTGATCTTCTGGATACACTCATGTGCACCTACCATCGAATCACGAAAGTCT
+
55<<8<BB=B;;665@AAA@@BBC@CCBCCCC?BBBC>CC?C@BBCCCDD@DAABC@C@BBBB?BADDCCCCCBB>BBBBB3BD:;;BC=BEBB;;;C?BC><;;BBCADCCCCBBC@CBB@B?CCCCBCCC@CCCD=AACAAABBCCCCCBBAA@CBB@CF@B?BA@@ABBCB?CAAA@3@<@;;;;;.;AACB=BCCCCCDDCC@CCCC5CBBBGAC@CB@BCCCBB?B@@@@DDD@AAB?CCCDCCBBCDB@A@BC@CED@CBBBB?BCCCBBB>BBCC
@ATNG8:00759:00770
GATGGTAGACACGTGTGCTCTCTCGTACTCATTCGTTTCGGAAGAGACAGGTACGTTAATAGTTAATAGCGTACTTCTTTTTCTTGCTTTCGTGGTATTTCTTGCTAGTTACACTAGCCATCCTTACTGCGCTTCGATTGTGTGCGTACTGCTGCAATATTGTTAACGTGAGTCTTGTAAAACCTTCTTTTTACGTTTACTCTCGTGTTAAAAATCTGAATTCTTCTAGAGTTCCTGATCTTCTGGGTCTCTCTCTCACGCACCATCGAATCACGAAAGTCT
+
CCBB@BBBBCB@A;>;;;;?<<<=B@;@>B>><CCCC=BB?B=@@@@AAA2:8>=>;?<>8AB?C?B???A@@=B=ABDCD3BB?@>:;.:@@B9=:00)0=*00////(.87797=A<;;;:>:=KBB@??A<@@@@<>>>:;:;====AB;;;@<;<;=BB=A;@@AA???BA<@@@@@5?3:188676(7=:;;6;D@==>A@;;7;GFE/A===C>E<??<@>>>;;;:>;=><=6606;;<6<=@@@AAAA@@@A;994---77*--67799-2333
@ATNG8:00761:00758
GATGGTAGGCGAGAGTGAGACGCAGTACTCATTCGTTTCGGAAGAGACAGGTACGTTAATAGTTAATAGCGTACTTCTTTTTCTTGCTTTCGTGGTATTCTTGCTAGTTACACTAGCCATCCTTACTGCGCTTCGATTGTGTGCGTACTGCTGCAATATTGTTAACGTGAGTCTTGTAAAACCTTCTTTTTACGTTTACTCTCGTGTTAAAATCTGAATTCTTCTAGAGTTCCTGATCTTCTGGGTCTACGCTCGTCGCGCTACCATCGAATCACGAAAGTCT
+
////)/;;4:BBBBBBBBBD;6;ABCAAB;;;;@;<;09>5<8=DBBBCC@CCDCC=A>ADAA>A@BCBBCCCBC8A@=9<'<;28>?<329:@:??A<A@777BBBB?BB>>>>;;6;;:<A<;;;BB<<;7;9=A<>>>>A<<<8:98;66//)/5568<6=997;>;7;>>;==>AA.918165556(59999.7777759:99-555'2577:2;;::58A@@<<>8<29;=;;:8<=>>6>???@@@@A@@??????<<9999//,/<<999903222
@ATNG8:00761:00767
GATGGTAGTGTCATATGAGAGTGTGTATCATTCGTTTCGGAAGAGACAGGTACGTTAATAGTTAATAGCGTACTTCTTTTTCTTGTCTTTCGTGGTATTCTTGCTAGTTACACTAGCCATCCTTACTGCGCTTCGATTGTGTGCGTACTGCTGCAATATTGTTAACGTGAGTCTTTGTAAAACCTTCTTTTTACGTTTACTCTCGTGTTAAAAATCTGAATTCTTCTAGAGTTCCTGATCTTCTGGTCTACTACACTGTACTCTACCATCGAATCACGAAAGTCT
+
;<>D@CCDCC@;?9:6>@>>B@@@C@>;;<=8<<<B<BC?C?A@@CC;:7;C@@><=89>=?6;8;BB@@@@@A499=9='=B;:95B>6?;A?666<9<A;998=<>;@BBBCCCCA<;;@B?ACAA000A<@>@@=?@@>A:9:CCCCCACA@;000*0;:>;?BA@==?:;;)9<:?:084944@@@@0?=999,9@@ACC@@@@=@@B@0@@@;;8;=CC?A<>B000+0:==:A@B:>>>:>>>>CC=<<<?CCCCCCBBC@DBAAC?C;::BAA8AB@A
@ATNG8:00761:00772
GATGGTAGCACGACACGACGATGTGTACTCATTCGTTTCGGAAGTAGACAGGTACGTTAATAGTTAATAGCGTACTTCTTTTTCTTGCTTTCGTTGGTATTCTTGCTAGTTACACTAGCCATCCTTACTGCTGCTTCGATTGTGTGCGTACTGCTGCAATATTGTTAACGTGAGTCTTGTAAAACCTTCTTTTACGTTTACTCTTCGTGTTAAAAATCTGAATTCTTCTAGAGTTCCTGATCTTCTGGAGATACACATGATACTCTACCATCGAATCACGAAAGTCT
+
////)/9=>C@@;>;?;<9;9;;;@BCCDC><7@999,99.5.//////771799<<=A>ABAA>C@CBB@??837,33333$3939@A>8@/0(0)0/83::7<@@?BB?BBB??>==:;A@<@==>;6///63489--(---788:;;;>>;99997;>>=?>9=:=>>A@@@@B;>8888,8:=:8888)8<>>A:A@@;;7:??>?<?BBB/B????;@=DD<A@@@====B>>>>@@A<@@A=:;;;;@BB@??????BBB??;?@@@@;@B@@???9>>@@
@ATNG8:00762:00763
GATGGTAGCTCACGTACGTCACACGTACTCATTCGTTTCGGAAGAGACAGGTACGTTAATAGTTAATAGCGTACTTCTTTTTCTTGCTTTCGTGGTATTCTTGCTAGTTACACTAGCCATCCTTACTGCGCTTCGATTGTGTGCGTACTGCTGCAATATTGTTAACGTGAGTCTTGTAAAACCTTCTTTTTACGTTTACTCTCGTGTTAAAAATCTGAATTCTTCTAGAGTTCCTGATCTTCTGGCGCGTATGTATGTCGCCTACCATCGATAACCTCGAGTCT
+
BBBB@CDCABCCCDDCBBBCGCCBBBDECDBB>ABBB>BB@D?BBBBBBC@CC@AA>A?BBBC@CAC??>CCCCC?99999.:A?A???:???C?AAA?DD:>>@A?>;?AAAAA@A=??A<A<??@>>AAA;<<>>4::=<<=>?@A???;;;>=AAA=;;7::=>>>@??>>8;;BAB5@9>989888(8<888)8:=;::A===5;;;:.9AABA=D=??<AAAA>>>8;7:AA@?>;@CD;;;;:::??@@>>>?>>:>>>8>==<?=9596;=///=99
@ATNG8:00715:00795
GATGGTAGAGTATCATGTGTATCTCCAGAAGATCAGGAACTCTAGAAGAATTCAGATTTTTAACACGAGAGTAAACGTAAAAAGAAGGTTTTACAAGACTCACGTTAACAATATTGCAGCAGTACGCACACAATCGAAGCGCAGTAAGGATGGCTAGTGTAACTAGCAAGAATACCACGAAAGCAAGAAAAAAGAAGTACGCTATTAACTATTAACGTACCTGTCTCTTCCGAAACGAATGAGTACACATCGTCGTGTCGTGCTACCATCGAATCACGATAGTCT
+
BBBB@CCBBBBBDGDCCCCCCCCCG?BAA>ACBBCB?B?ABBBBBB?BB?B@CDBBBBBB2B?BBDCCCDBAAC=A;;;CCC3CC?B7;;;6;CC@CBBAACC999:?BBABBB?BBBBBBBCCCCCCCCBB@DDAA???DCBBBB?B?B@?=@CBBBCCD@CCCBAA?BB>AAB>@A777.9??;999999%0>;;0/0??BCA=B:??AA9>9>CFCC=AACDCCC@C@CCC=CBB?BBBBBCCBCAAABBCCBAABB@?@BBD?BBAAA?ACCAACCBBB@@
@ATNG8:00716:00811
GATGGTAGGACGAGCGTCTGAGAGGTACTCATTCGTTTCGGAAGAGACAGGTACGTTAATAGTTAATAGCGTACTTCTTTTTCTTGCTTTCGTGGTATTCTTGCTAGTTACACTAGCCATCCTTACTGCGCTTCGATTGTGAGCGTACTGCTGCAATATTGTTAACGTGAGTCTTGTAAAACCTTCTTTTTTTACGTTTACTCTCGTGTTAAAAATCTGAATTCTTCTAGAGTTCCTGATCTTCTGGGCAGACTCTCTCACGCCTACCATCGAATCACGAAAGTCT
+
44:<8<BB@BBBB;<:BBABBBBDACCEGCEC?B?@@;@A?CABBBBBCC@CCCCC@CACCDC@C?CCDDFCCC@;99999*:C;?@BB=BB;;8;BC@CC:;:ACCCACCDGCCBB@BCCAD@CBBCCBCC>AACDBDAAACCCCCCBBBBBBC?CBB?BB@B?BBBBACBCC?BBCDC9A<@;@@@@@@@#?BABB=BBBCBCCCCCACCCC5CBBBC@C?CCBCCCCCCC?B?BBDECC?A:::6:CBCCCCDDCCCCCC@CCC@CCDDD@CA@@BBB=BBBB
@ATNG8:00722:00808
GATGGTAGCAGACGTGACAGAGCGCCAGAAGATCAGGAACTCTAGAAGAATTCAGATTTTTTAACACGAGAGTAAACGTAAAAAGAAGGTTTTACAAGACTCACGTTAACAATATTGCAGCAGTACGCACACAATCGAAGCGCAGTAAGGATGGCTAGTGTAACTAGCAAGAATACCACGAAAGCAAGAAAAAGAAGTACGCTATTAACTATTAACGTACCTGTCTCTTCCGAAACGAATGAGTACCTCTCAGACGCTCGTCCTACCATCGAATCACGAAAGTCT
+
56=>8<AA@BCIDBCCCCAABDCCC@BBB@DCCAA@@E@CBD??@B?BC?A?A@@?=????'??BBBCBCCCCCB;BBBCCCC5BB>A5;;;.;DD@B;=;CFFDC?B?BD@CCD?CCBABBBBCCCCCBBBC@CBBA>BCA@@B@?<@=B@@<@BBBBCCC@CBCBBB?BB@BCB=@@?<<5=>>;@@ABA2AC@B@??BB?A@=?<?=>><@=BACBB@BBBBBBB@C?CCD?CBB?BCCCBAA>ABBCCAAABAAAABC?A>>:>::;B<AAAAACD>D@AA
@ATNG8:00724:00836
GATGGTAGCGAGCGAGTGTGTATACCAGAAGATCAGGAACTCTAGAAGAATTCAGATTTTAACACGAGAGTAAACGTAAAAAGAAGGTTTTACAAGACTCACGTTAACAATATTGCAGCAGTACGCACACAATCGAAGCGCAGTAAGGATGGCTAGTGTAACTAGCAAGAATACCACGAAAGCAAGAAAAAAGAAGTACGCTATTAACTATTAACGTACCTGTCTCTTCCGAAACGAATGAGTACTATGTAGAGCTCTATACTACCATCGAATCACGAAAGTCT
+
499:=@BCCBBBB@@?=B=CCCC;;46FFACCCB;;7;>@@ABFGG?BA7739@B;;;;.57?BCBCDCCCCC>CCBBBBB1@B;B2:;;.;CEAFBAABCDBB?B@CB?BBB?BBBBBCCCCCCCCCBBB?ECDD=A@@@DCCC?@?@999:DCCCDED@BBBBCC@CC?BCC?AB?>>7:9:9::::::%0>;;0/0??BFC?D?BBAB?>;>>CCC@CCCCCCC@C?BCD>C@?>@BBCDBB@ACBCCA@ABBBBBBBBBBB?CA>>><??B>BCC>C@@@
@ATNG8:00725:00803
GATGGTAGTGATACAGATCAGACACCAGAAGATCAGGAACTCTAGAAGAATTCAGATTTTTAACACGAGAGTAAACGTAAAAAAGAAGGTTTTACGAGACTCACGTTAACAATATTGCAGCAGTACGCACACAATCGAAGCGCAGTAAGGATGGCTAGTGTAACTAGCAAGAATACCACGAAAGCAAGAAAAAAGAAGTACGCTATTAACTATTAACGTACCTGTCTCTTCCAAACGAATGAGTACCTCTCAGACGCTCGTCCTACCATCGAATCACGAAAGTCT
+
:=BB@BBCCCCCCECGCBBCCB=;@5:AA=@BD@@@@C@BCCAAAC?CD@D@??<@<===+A=BABBCCBBBBB98<944449#4;6;8=??2@??C=CDFCCC@@>@?AB>A@A>ABDFDCBBBBCCCDCCC?BBAA?ACCBA@>>9@=A@@=@BBBCBBB?BCBAAA@BB?BBB<@>999,9==;999999%0>;>///;;ABB;?;?@A@<><>@CCIACDBBCAA;A6;:6;AA?ABADBBC@???BBADAAAACCCC?BBB@BAAAB@?@CCCCC>BAAB
@ATNG8:00733:00791
GATGGTAGCGCATATCAGCGCAGCCCAGAAGATCAGGAACTCTAGAAGAATTCAGATTTTTAACACGAGAGTAAACGTAAAAAGAAGGTTTTACAAGACTCACGTTAACAATATTGCAGCAGTACGCACACAATCGAAGCGCAGTAAGGATGGCTAGTGTAACTAGCAAGAATACCACGAAAGCAAGAAAAAGAAGTACGCTATTAACTATTAACGTACCTGTCTCTTCCGAAACGAATGAGTACTGCGTCTCACTCTCGCCTACCATCGAATCACGAAAGTCT
+
<>BB?BA@?@BBBCCCCCBBBBBBB<BCC@DCBCCC@B@CFBBCCC@BB?C@A@BAABAA2A@DBBBBBDGDDD9DDBCCCC1BA;@2999.;AB@DCCCDCCCC?C?AA?BCC>A@BBBBBACDCCCBBBDACBAA>A@??@@@B=A>B::8;CCCCBBD@DBBBAB?CC?BBB<?>=;;3<9829>>@@2@A>A:99AAA@A>A?BCCB<?<>>CCC@CCCCBCC@C@@??<ACE@CCCCCCBBCC@BBCCCCBCCCEC=BBD?CCCCC?BBBCAA@:ABAA
@ATNG8:00734:00815
GATGGTAGCACGACACGACGATGTGTACTCATTCGTTTCGGAAGAGACAGGTACGTTAATAGTTAATAGCATACTTCTTTTCTTGCTTTCGTGGTTATTCTTGCTAGTTACACTAGCCATCCTTACTGCGCTTCGATTGTGTGCGTACTGCTGCAATATTGTTAACGTGAGTCTTGTAAAACCTTCTTTTTACGTTTACTCTCGTGTTAAAAATCTGAATTCTTCTAGAGTTCCTGATCTTCTGGTAGAGCGTGCATATATCTACCATCGAATCACGAAAGTCT
+
:A>>@DECCCBCCEBAAA;66669CBBBFIGGACCCC=;;8;?CCAAACC@CBBCC?A6::::5:?CABA@899@;::99+37,3?A?;@><;9>89:3::388787728==757;;6<>A<A=>>>>=::;<?CCA;??@@@>>=@?AA?>?@@<;;;<@B=?;?BA@??AAA;>>@@@6A<A9<<=<</9;===06///76<=>>:;;;;+:///=6=4??<@???A@@<@>CA@===///=7=;@>>>A:;;@@@@?>AA?D9?@@@@:??BA@@@9@>>>
@ATNG8:00735:00837
GATGGTAGCGCACACATAGATACAGTACTCATTCGTTTCGGAAGAGACAGGTACGTTAATAGTTAATAGCGTACTTCTTTTTCTTGTCTTTCGTGGTATTCTTGCTAGTTACACTAGCCATCCTTACTGCGCTTCGATTGTGTGCGTACTGCTGCAATATTGTTAACGTGAGTCTTGTAAAACCTTCTTTTTTTACGTTTACTCTCGTGTTAAAAATCTGAATTCTTCTAGAGTTCCTGATCTTCTGGACAGAGTGTGCAGATACTACCATCGAATCACGAAAGTCT
+
//:<6:A@?BCBBBCCHGCCCCDBBC@@@BBC?@B@I=CB@A=B=B@CAA?ADBAC@C?BB::5;;@CA??@AA@=;<;;;);A5::?>=5<8<<056<9><9<AACBDACCCCCCDE@DCD?B=BDCCBBBB?CFCC@BBBACCCCCCCCCCAAA?BBB@BD@C?BBCCABBDD?BCBA@5A;>9;;;;:;:#:@ABC=BBCCCCCBBB?BBBB2BAAA@:@;?A=ACCDBAA>BAFDBBBF@A??>?CCCBBBBBBABBCCCCCCB?CCCDD?CCDCBBB>C@@@
@ATNG8:00740:00816
GATGGTAGACATATCGTACTCTCTGTACTCATTCGTTTCGGAAGAGACAGGTACGTTAATAGTTAATAGCGTACTTCTTTTTCTTGCTTTCGTGGTATTCTTGCTAGTTACACTAGCCATCCTTACTGCGCTTCGATTGTGTGCGTACTGCTGCAATATTGTTGACGTGAGTCTTGTAAAACCTTCTTTTTACGTTTACTCTCGTGTTAAAAATCTGAATTCTTCTAGAGTTCCTGATCTTCTGGGCTGCGCTGATATGCGCTACCATCGAGGTTGTAAAGTCT
+
BCBC?DBBBBBCDCCCBCCDCBBBBCDCCABB@BBBB=BB@F@ABBBCBCACCBCC@C???@B?B8=BBBBB==B7;5757)7A9??AA7?CCB?BCD@CC<868C??<?>>>BA;;7=??;?;>>@@@A>>:>A==8=;;;===?AAABB>====:88;AA055CCBBBBB@@=@BBAA9A6;9;CCCC2CB;;;8;BBDDBBBCB?BABB0AAA;;9<?BC@CCCAAAA=A=@BBBBB?A@@@6@;;;;BCBBBBAABCBBCC@A@@BA@<@=@@CC=BA;:
@ATNG8:00741:00826
GATGGTAGGACGAGCGTCTGAGAGGTACTCATTCGTTTTCGGAAGAGACAGGTACGTTAATAGTTAATAGCGTACTTCTTTTTCTTGCTTTCGTGGTATTCTTGCTAGTTACACTAGCCATCCTTACTGCGCTTCGATTGTGTGCGTACTGCTGCAATATTGTTAACGTGAGTCTTGTAAAACCTTCTTTTTTTACGTTTACTCTCGTGTTAAAAATCTGAATTCTTCTAGAGTTCCTGATCTTCTGGGCTGCGCTGATATGCGCTACCATCGAATCACGAAAGTCT
+
BBBB@CDD@EB@;@;?BBCCECCB@BBBBDCCABBCCC:CC?C@@@ACCCC?BCFBC@B@CDCC@C@CCCCCCCCDBCBBBB1BB<ABBB:@B@@?@CC=CC9;:ADDDACDCCCCCC@CDF@C@DDBCBBAA>ACCC@CABBCCBBBCCCCA@AC@CAA?@B?@?BBCCABBCC@BBEEE;C@C>BBCCCCC#BC@@@=@DCCEAAABBADDDC5ECCAA?A@CC@BCCCCBB>B?ABCCCB9>9::/;;;;ABBBABB;;<BACCC?D;;;B@BCCC@@@;AA@@
@ATNG8:00747:00828
GATGGTAGGCGACATACATACGCGCCAGAAGATCAGGAACTCTAGAAGAATTCAGATTTTTAACACGAGAGTAAACGTAAAAAGAAGGTTTTACAAGACTCACGTTAACAATATTGCAGCAGTACGCACACAATCGAAGCGCAGTAAGGATGGCTAGTGTAACTAGCAAGAATACCACGAAAGCAAGAAAAAGAAGTACGCTATTAACTATTAACGTACCTGTCTCTTCCGAAACGAATGAGTACTATGTAGAGCTCTATACTAATCGAATCACGAAAGTCT
+
CD@?<@A@:@@@@BCCCCCCBBBCC@BCD@GDCCAA>B@CECBBCC?CC@C?CCCCCCCC2C?CCDDDAAABBC=ABABBBB3BD?C?CCC<CCCBBBBCCCBBB>?=@C?A?@<??BBBBCBBBDDDCCCC@BBBB<@?CCCCCC>B>BAA=ACCDCCBC@CCCAAB?BC?@@@>@@??>6>>>9>CDDD2CC@C999BBBCC?C?CCAA<>;>?CEI@CCBBCCC?@<@DF=CBB?CCCBBBBBBBBBCB@AACCCBBBBBB@BB@A<AABB@@@:@A;;
@ATNG8:00749:00791
GATGGTAGCGCGACGAGCGTAGACCCAGAAGATCAGGAACTCTAGAAGAATTCAGATTTTTAACACGAGAGTAAACGTAAAAAGAAGGTTTTACAAGACTCACGTTAACAATATTGCAGCAGTACGCACACAATCGAAGCGCAGTAAGGATGGCTAGTGTAACTAGCAAGAATACCACGAAAGCAAGAAAAAAGAAGTACGCTATTAACTATTAACGTACCTGTCTCTTCCGAAACGAATGAGTACCTCTCAGACGCTCGTCCTACCATCGAATCACGAAAGTCT
+
55::8<::AA;;9BBC@BBGCCCDD?CBB@BBCCBB?B@BBBAABB>AC>B?A>>89999(9?BCDABAAA998*9??@A@@,@G<@5;;;&9@A;BICCFCDCB?B?BD?BBB?CCCACABBCCFCBBCCC@DCBB?BA@@@@??394:::6;BBBBCCC@CDCAAA?CC?BBB=@@9::,8=<899:9::%0;5;000@;?=>:><@AFC;?:?BDCC@BCBBBCC@C?A@?<AAA?BBCBBBB?BBBBAAABBBBBA>==A;;8;;;BC<>>BBCBC>CCCC
@ATNG8:00752:00830
GATGGTAGCACACGAGATCTCATCGTACTCATTCGTTTCGGAAGAGACAGGTACGTTAATAGTTAATAGCGTACTTCTTTTTCTTGCTTTCGTGGTATTCTTGCTAGTTACACTAGCCATCCTTACTGCTGCTTCGATTGTTGTGCGTACTGCTGCAATATTGTTAACGTGAGTCTTGTAAAACCTTCTTTTTACGTTTACTCTCGTGTTAAAATCTGAATTCTTACTAGAGTTCTGATCTTCTGATACACTGCATGTCACCTACCATGAATCTACGAAAGTCT
+
BBCB?@?ABBB<;;<>><CDBA<<CCCCBBBB@CCDC>CD@B?BCCCCCC?CCDBC?B@BA<=8<455<<<@8==7??ABA2AA;?99927>>@00/:5:?=B873??9==;888;=;5883;49=66/////(/.7<67828>;;<AA>==B@@@?;>>A<>><><???@@@@AB<@@AAA/<0708:<<=+=====5==>;;;?;;:5;::/;==>>8=688.57755333*..66677*----76337:?=>=@B?<9-,,,(,,2602235...909975
@ATNG8:00754:00803
GATGGTAGCATCATGCATATCTCACCAGAAGATCAGGAACTCTAGAAGAATTCAGATTTTTAACATCGAGAGTAAACGTAAAAAGAAGGTTTACAAGACTCACGTTAACAATATTGCAGCAGTACGCACACAATCGAAGCGCAGTAAGGATGGCTAGTGTAACTAGCAAGAATACCACGAAAGCAAGAAAAAGAAGTACGCTATTAACTATTAACGTACCTGTCTCTTCCGAAACGAATGAGTACAGAGAGTACGATATGTCTACCATCGAATCACGAAAGTCT
+
55=><=BFDCBCCCCCCGCBBBBBB@FBB?BAA;;55:59?????A?BB8B???884==?+=7==88A9778<;=544/7999'//(/(//(/8938:65539//(..33055627777>@@@BDBCBBCBC@BBBB?B:::AB??=@?BBB@BLBBACCC@BBCCCC@BB?BB@:@A98829==;==???1?A?B998C>>>A=A<==::5:7<>C;;;;CBBBBB@B@ECC>CAA?BCBBCCCBBBBABABCBB==?CCAA@C?CDB??<@=<=@@?8@===
@ATNG8:00754:00808
GATGGTAGCACGACACGACGATGTGTACTCATTCTTTCGGAAGAGACAGGTACGTTAATAGTTAATAGCGTACTTCTTTTTCTTGCTTTCGTTGGTATTCTTGCTAGTTACACTAGCCATCCTTACTGCGCTTCGATTGTGTGCGTACTGCTGCAATATTGTTAACGTGAGTCTTGTAAAACCTTCTTTTTACGTTTACTCTCGTGTTAAAAATCTGAATTCTTCTAGAGTTCCTGATCTTCTGGGTCTCTCTCTCACGCACTACCATCGAATCACGAAAGTCT
+
56==:>BBBCBA<BAAACCBBBCCBBCCCCHHAEDK=BB8;7;AABBCCBCCC;;9:=BBBB?B@CBBB@@@5845<>>?+BD@BC@;3=00)06<00+7;2779?=@;?@?@AB??<?CC?B?BBBBBBAD=>>>@:==??>>;:;AAAA:::>:===;>>:>;?>>>@@@@@<@AAAA5A<@=@@@@@/@A???9?AB>>?>=>>:=DDD/A??>><><@A=BA@A;;;9=;?@BA>>8=ADD;@>>??AAA@AA???@>==?=>>>AA=@:;;@AA:A@A;
@ATNG8:00756:00796
GATGGTAGCGCACACATAGATACAGTACTCATTCGTTTCGGAAGAGACAGGTACGTTAATAGTTAATAGCGTACTTCTTTTTCTTGTCTTTCGTGGTATTCTTGCTAGTTACACTAGCCATCCTTACTGCGCTTCGATTGTGTGCGTACTGCTGCAATATTGTTAACGTGAGTCTTGTAAAACCTTCTTTTTTTACGTTTTACTCTCGTGTTAAAAATCTGAATTCTTCTAGAGTTCCTGATCTTCTGGCTCTCGTAGACAGATACTACCATCGAATCACGTAAGTCT
+
BBBB@CBBBBDBBBCCCCBBCCCCBCCCCDBB?@@@@9@@=A=ABDCHCC@BDBBB@D?BBBB?C@CEEBBBBA?::0000*0=9000@?8<9A@7?;A<@@????ABCACCGEFECC@CCC@C@CCCCBBBE@CCCD@CABBBBCCCCCCCBBBB?BCC@AC?B?BBBCBCBBB@BA@AA9A?B@CCCCCCC#CCAAAA;ACCCDCCBBB?CEFE3DCCCC?C?BD@CCCCB@@<@@BBBCCG@C@?>?BBBBCBBBCBBBCDFCCCC@CCCCC@CCCCA@@=BB@?
@ATNG8:00757:00818
GATGGTAGACATATCGTACTCTCTGTACTCATTCGTTTCGGAAGAGACAGGTACGTTAATAGTTAATAGCGTACTTCTTTTTCTTGCTTCGTGGTATTCTTGCTAGTTACACTAGCCATCCTTACTGCGCTTCGATTGTGTGCGTACTGCTGCAATATTGTTAACGTGAGTCTTGTAAAACCTTCTTTTTACGTTTACTCTCGTGTTAAAAATCTGAATTCTTCTAGAGTTCCTGATCTTCTGGCGCGTATGTATGTCGCCTACCATCGAATCACGAAAGTCT
+
BCCC?CCCCBBBCDDGCCCCCCECCCCCDBCB?CCCD=>>:?>ABBCD@B?BCBBB?B@BBBB<=<>CCCBBBB@;?>@??/:;1;96170006=;>;=:49<=AAA<>>@@????:A>?=A;AAA>====9>AAA:===<>>>>>@@@A>>>A9<=><AA;A<AAAAA>>>@<??@A@5A=@:88888(8@888-8>>>>>===?<BABA/A==>@=@=@@=@BBA====B>D@????<??@<>>><<=:;:=@A>>>@;;>>7>///606-//<9;4=66/
@ATNG8:00758:00804
GATGGTAGGTGCACATGAGTGTATCCAGAAGATCAGGAACTCTAGAAGAATTCAGATTTTTAACACGAGAGTAAACGTAAAAAGAAGGTTTTACAAGACTCACGTTAACAATTGCAGCAGTACGCACACAATCGAAGCGCAGTAAGGATGGCTAGTGTAACTAGCAAGAATACCACGAAAGCAAGAAAAAGAAGTACGCTATTAACTATTAACGTACCTGTCTCTTCCGAAACGAATGAGTACGTGTGCGACGTGTCTCCTACCCATCGAATCACGAAAGTCT
+
BCCC@BCC@CBBCCFCCBBBBECCC?BBB@CDBBBB?B@BCCCBBB?CC@D@BA@>>>>=0@=BCCBBCCCCCC?CBBBCCC5CC@C@CCC;BCC@AABCCA@998:=AA@C@CBCBCBDBBBCCFCCCD@CDCC?CBBBCBBB=@=@AA=BCBBBBBC@BBBCCB??A=ABC?BA=><3=9:3:@AAB3AB?C999BBC@@<@=@@>><><@@CCC@CBAA@DD@C?CCC=CBC@CCB@??B@@@@999ABCBBBBBB@BBBC>BBBBB?BBDCCCC=A;;;
@ATNG8:00762:00792
GATGGTAGCACACGAGATCTCATCGTACTCATTCGTTTCGGAAGAGACAGGTACGTTAATAGTTAATAGCGTACTTCTTTTTCTTGCTTTCGTGGTATTCTTGCTAGTTACACTAGCCATCCTTACTGCGCTTCGATTGTGTGCGTACTGCTGCAATATTGTTAACGTGAGTCTTGTAAAACCTTCTTTTTACGTTTACTCTCGTGTTAAAATCTGAATTCTTCTAGAAGTTCCTGATCTTCTGGTGTCTGATCTGTATCACTACCATCGAATCACGAAAGTCT
+
ABBB?B=BBCCC;=6;;>BBAB==>@@C?@?A;<;;;09;5<8=BBBDCA=AA@00-/4:9/0+/+/<<BBAC=B8BB===+?A/7733(3;8>593>;;>9>00/6:6==:??=??<<>><@<@AA>>;;;<AABB:=:;;==>===>D@?<771///7<<5:5=>?@=>>CD<>>>DE;D5838>=>=/>>;;;1;;=;;6<///)///'..227385772566--)--292785324)---)-555779>@A>@?>@@@=:;5:??7667@@@AAD6::BB
@ATNG8:00763:00828
GATGGTAGTATAGAGCTCTACATTACTCATTCGTTTCGGAAGAGACAGGTACGTTAATAGTTAATAGCGTACTTCTTTTTCTTGCTTTTCGTGGTATTCTTGCTAGTTACACTAGCCATCCTTACTGCGCTTCGATTGTGTGCGTACTGCTGCAATATTGTTAACGTGAGTCTTGTAAAACCTTCTTTTTACGTTTACTCTCGTGTTAAAAATCTGAATTCTTCTAGGGTTCCTGATCTTCTGGGTGCGCTACAGTCTCTCTACATCGAATCACGAAAGTCT
+
CCCD?CCBBBC@@AC>BDCBBBC@CCBB@@=@ABB=CC@B?BBBABBC?CCBAB>B=@ABB@B?CBBCCB@@?<99999):?<?<;;;+;>?@=@CC@DB??>?AAA>BBD@BB>><?DD>A>@AA???;;=BBBA;@@@AB?>>>=A<==>>>;===;>>:>;>@A>>>@@@;@DCDD5B;@:>:=>=,=>;;;-//999<<===7====.=;;;B=A<??;>?===8=:>;787@@A<<7993:>?AA??===B@@@AAA@AA>??A9=>>@>@>9@ABC
@ATNG8:00763:00830
GATGGTAGGACGAGCGTCTGAGAGGTACTCATTCGTTTCGGAAGAGACAGGTACGTTAATAGTTAATAGCGTACTTCTTTTTCTTGCTTTCGTGGTATTCTTGCTAGTTACACTAGCCATCCTTACTGCGCTTCGATTGTGTGCGTACTGCTGCAATATTGTTAACGTGAGTCTTGTAAAACCTTCTTTTACGTTTACTCTCGTGTTAAAAATCTGAATTCTTCTAGAGTTCCTGATCTTCTGGATATGAGTGACTCGTGCACCATCGAATCACGAAAGTCT
+
>=BB:6657<:555444555<>==7;;@?<BC=A:>>4??;??>??A=A@=@@AAC7;7;BCC?C<;;CCCCCCC=9999:*:@;??@B6>>:949BC?CC@:;:BB@?CCBBBCCC?BBC<@=ABCCCBCCAGCDEHFCBBBBCB;;;?@A;;;4;=>8>A=B?BBAAAA@>>299:::*:4;499;9.4999=3>::@@A@95929999$99;95.555949BAA@00*0*007;0/*/99.555=9><666677;:///;6:<;:834443444(599;
@ATNG8:00714:00852
GATGGTAGCGCATATCAGCGCAGCCCAGAAGATCAGGAACTCTAGAAGAATTCAGATTTTTAACACGAGAGTAAACGTAAAAAGAAGGTTTTTACAAGACTCACGTTAACAATATTGCAGCAGTACGCACACAATCGAAGCGCAGTAAGGATGGCTAGTGTAACTAGCAAGAATACCACGAAAGCAAGAAAAAGAAGTACGCTATTAACTATTAACGTACCTGTCTCTTCCGAAACGAATGAGTACCTCTCAGACGCTCGTCCTACCATCGAATCACGAAAGTCT
+
>>B@<@A;;9BBBBBGCCCDBBBBB?BCCACCCDBA?@@CCCBBBC@CC?B?BBBBBBBB5B@DBBBCCDFFCD>CCCCCCC1BC=@:=@=?,@BA?BFGCCCCBB?B@CC?CAB?BBBCBACACCCCDDBCC@BBBB?CBCCB@@?4:4:::6;CCDDCCB?CCCBAA=@@@BBC>BBA??8>>>>BCCCC3BB?B999AAC?@>>@BBBB?@<A@DDC@CCBBCCC@C@CDD>DBB?BBCCBBB>@@@CCBB@BBBBBBB>BBB?BAAAA==@BCBDF?CB@A
@ATNG8:00716:00877
GATGGTAGGCGAGAGTGAGACTCAGTACTCATTCGTTTCGGAAGAGACAGGTACGTTAATAGTTAATAGCGTACTTCTTTTTCTTGCTTTCGTGGTATTCTTGCTAGTTACACTAGCCATCCTTACTGCGCTTCGATTGTGTGCGTACTGCTGCAATATTGTTAACGTGAGTCTTGTAAAACCTTCTTTTTACGTTTACTCTCGTGTTAAAAATCTGAATTCTTCTAGAGTTCCTGATCTTCTGGGTCTACGCTCGTCGCGCTACCATCGAATCACGAAAGTCT
+
56;>:>CC@CCBBBCCDCCCCCBDBDDEEC@@=?@AA:@@<@@BAABCBB@CCBBB>A>ABCC?A?BBCCCBBBB>BBBBA3AA9??@A;>BBA789B?AA?BAA@BA9????>?==:>>>=B=>>===>::7:BDD<?::;AA???@@AA:::?9:;;=BB<@;@@AB???@@=AA@A@5?5;4:::::+;>BBE9A??>AAAABB<AAAB/A>>>A=A:===B@@@@??<?=BBBB>=:==@?9@A=>>@???A@:::<<<>>:=;;661666<<@@2:>>=
@ATNG8:00718:00868
GATGGTAGGCGACATACATACGCGCCAGAAGATCAGGAAACTCTAGAAGAATTCAGATTTTTTAACTCGAGAGTAAACGTAAAAAAGAAAGGTTTTACAAGACTCACGTTAACAATATTGCAGCAGTACGCACACAATCGAAGCGCAGTAAGGATGGCTAGTGTAACTAGCAAGAATACCACGAAAGCAAGAAAAAGAAGTACGCTATTAACTATTAACGTACCTGTCTCTTCCGAAACGATGAGTACGTGTGACGTACGTGAGCTACCATCGAATCACGAAAGTCT
+
55=;8=:;65;;;566;;<;<=;;9.5595;<<999.55)5:;;7//)//)/1//4444444#4399><>>>>==<095555555#555)57<<>2>>=:66555<:;;;>9BB=@<;6::000>?@ACCBBCACC?;;;;59:??@99:49<B9949A>>@BBB>BBA;;;@BB@CBB?BBBBC>AAA>ABCCC3995:@???ABAA?C?CBB@:>9;:ABB?BCCC@@A@C>BBB<B;;;:A@@BA?@???ABBCBBBBB;;;@BA??:::@=@AABCCC=AABB
@ATNG8:00718:00880
GATGGTAGAGTATCATGTGTATCTCCAGAAGATCAGGAACTCTAGAAGAATTCAGATTTTTTAACACGAGAGTAAACGTAAAAAGAAGGTTTTACAAGACTCACGTTAACAATATTGCAGCAGTACGCACACAATCGAAGCGCAGTAAGGATGGCTAGTGTAACTAGCAAGAATACCACGAAAGCAAGAAAAAGAAGTACGCTATTAACTATTAACGTACCTGTCTCTTCCGAACGAATGAGTACACATCGTCGTGTCGTGCTACCATCGAATCACGAAAGTCT
+
ABEE@CBCCCDCBCB;;;CBC@@AA>A@@=@?B@@?=@@CCCCCDC@BB?C?@@>;;;;;;%57<@>AA>C;;;E?DACBCCC3EC=@=@@@4@CB@C@@ACDCCC?C?CC>??B>BBBABBCCCDAABECBB?BCCC?BAA@ECCC8979@@=ABBBBBBC@CCAAAA?AA?AAA>BB?>?8@@@=AFCCC2CD?B???BBBBB>>;??AE<?:?@CAA?AIDDCCC?B>BAACCC?BBCAABABBBABBCCC:::BBBAACAA>ABCBB?ABDCCBA=C@??
@ATNG8:00723:00854
GATGGTAGTGTCATATGAGAGTGTGTACTCATTCGTTTTCGGTAGAGACAGGTACGTTAATAGTTAATAGCGTACTTCTTTTTCTTGCTTTCGTGGTATTCTTGCTAGTTACACTAGCCATCCTTACTGCGCTTCGATTGTGTGCGTACTGCTGCAATATTGTTAACGTGAGTCTTGTAAAACCTTCTTTTTTTACGTTTACTCTCGTGTTAAAAATCTGAATTCTTCTAGAGTTCCTGATCTTCTGGAGATATCATCTGCGAGCTACCATCGAATCACGAAAGTCT
+
BBBB?B=CDEDAABCCCCCDBBBBCCBBBBAA=?;999.;@<BABBCCCCH@CBC@A=@5=>:>+0+/;9;>=<<B?AAAAA,@?<@@CD=BB@@=@CC=CB6;;ACCGGCBBDDCBC>B@@;@=?CDC?@@C@DBBB?CCCCDBAABCCCCCC??<@BB?BC@C@BBB@@@BCC@CCCCC9A=?9;;;;;;;#:ABBE>CCCCCC@;;;>ABBB2BCCAB@B@CCACCCCBBB>B@CCDCDD@CAA>ABBCCEDCCBCABBBBBBBB?CAAAC?CCBBCCC?CCCC
@ATNG8:00724:00849
GATGGTAGCACGACACGACGATGTGTACTCATTCGTTTCGGAAGAGACAGGTACGTTAATAGTTAATAGCGTACTTCTTTTTCTTGCTTTCGTGGTATTCTTGCTAGTTACACTAGCCATCCTTACTGCGCTTCGATTGTGTGCGTACTGCTGCAATATTGTTAACGTGAGTCTTGTAAAACCTTCTTTTTACGTTTACTCTCGTGTTAAAAATCTGAATTCTTCTAGAGTTCCTGATCTTCTGGGTCTCTCTCTCACGCACTACCATCGAATCACGAAAGTCT
+
56=>8<=CBBBB=<<ACCCBCCCBCCCCCCHC@CB@B:@>;@?AABBBBB?BBBAA>A?CBBB?B?BBBBBABBB>::=>>+@@<@989(77731833.3B=?@ABCB?BBB@>><=:=??=A=>>>@>===<@@AA<@@AA@>>>>>>BB@>>><:;:<::5:;==<@@@>>>=B@@@@5@<@;>CCCC/AA>;;09==7969///7;=;=,:/88A:>:>=:>?CB?;;8;<@@A@@@9=;996<<<=>AAA@@@@@A@==>@<>>>@@<>:::AAA:AAB>
@ATNG8:00724:00882
GATGGTAGCACGAGTCACTCATATCCAGAAGATCAGGAACTCTAGAAGAATTCAGATTTTTAACACGAGAGTAAACGTAAAAAGAAGGTTTTACAAGACTCACGTTAACAATATTGCAGCATTACGCACACAATCGAAGCGCAGTAAGGATGGCTAGTGTAGCTAGCAAGAATACCACGAAAGCAAGAAAAAGAAGTACGCTATTAACTATTAACGTACCTGTCTCTTCCGAAACGAATGAGTACTATGTAGAGCTCTATACTAATCGAATCACGAAAGTCT
+
>BDC@CCCBBBC?FECCECCDDCCC@CDDACCCCCCAC@CCCCCAA?BC@C@AA@@ABCB3B@CDCCBBBBBCC:??@@AA@2AA;@2;;;-;CC@ECCCCECCC@C?BC@CCC?B@@@AAB?BBCBCGICC@C;;;>AABABBBC?CACCB@C@@@CDCAABBBBCD@CB@A9919=987*3??;<=BBB1>;7:000>>@;;;;@CBAA>A>AA@@?<?AAAACC:>9:99,:AA>AAA@:99987@@@BBCBCBBBB<;;@<@@@C?B@@@:::/8<99
@ATNG8:00727:00882
GATGGTAGCACGAGTCACTCATATCCAGAAGATCAGGAATTCTAGAAGAATTCAGATTTTTAACACGAGAGTAAACGTAAAAAGAAGGTTTTTAACAAGACTCACGTTAACAATATTGCAGCAGTACGCACACAATCGAAGCGCAGTAAGGATGGCTAGTGTAACTAGCAAGAATACCACGAAAGCAAAGAATAAGAAGTACGCTATTAACTATTAACGTACCTGTACTCTTCCGAAACGAATGAGTAACAGAGAGTACGATATGTCTACCATCGAATCACGAAATTCT
+
69==9=BBAD;;6@@CCBCCBBAA@<DGG?AABB;;6;:?7BBBBB?BCAEACB<<:CCC1C@CCC888BCCDD=BBB??==,//)0*0000$/(/849/38@?>?A?><?E<A?@:??@@@???AAAA@@>?@;?@@B<>=>@??;;8;=AAC@C>>>BBBB?BAA=?@<?B?ABB<??><<37665'2:4883//*////?=7970837A@A9>9>00.-6:8.0/=7739286<+//>(--2--.(.677772......73233...054489....9866',(--
@ATNG8:00732:00859
GATGTAGCAGACGTGACAGAGCGCCAGAAGATCAGGAACTCTAGAAGAATTCAGATTTTTAACACGAGAGTAAACGTAAAAAGAAGGTTTACAAGACTCACGTTAACAATATTGCAGCAGTACGCACACAATCGAAGCGCAGTAAGGATGGCTAGTGTAACTAGCAAGAATACCACGAAAGCAAGAAAAAAGAAGTACGCTATTAACTATTAACGTACCTGTCTCTTCCGAAACGAATGAGTACGATGAGAGAGCTCTCTCTACCATCGAATCACGAAAGTCT
+
<==>C=BBB<A=B:;6?CA?AC@@;@AB=@B@A@B8;7:A?@@@@:=>8<8<><33337$31333::>??=;<597;4444$4<8>.55)599.56669<;55268==8<@B><@BBCA@@CDCCCC=;;@DCHE?A@BCBBCC=A=@;;5;A;;;;9A@CBBACC?DB=??A>AA@@=5000)0:;:;;%:;97837=BABD<A;<7994;488>9929?AAABB@B?:;;7;B?=@???@AAAAABBA???@A@ABA888=:59///717=BBBBB>AABA
@ATNG8:00733:00841
GATGGTAGCGCGATATCAGCGCAGCCCAGCAAGATCAGGAACTCATAGAAGAATACATAGATTTTTTAACACGAGAGAAACGTAAAAAAGAAGGTTTTACAAGACTCACGTTAACAATATTGCAGCAGTACGCACACAATCGAAGCGCAGTTAGGATGGCTAGTGTAACTAGCAAGAATACCACGAAAGCAAGAAAAAGAAGTACGCTATTAACTATTAACGTACCTGTCTCTTCCGAAACGAATGAGTACGTGTGCGACGTGTCTCCTACCATCGAATCACGAAAGTCT
+
/9//)/76//------9/444555:<199772////;;)4.499:::::7::-3333333;<<<==%:4:537@AB@BC;88=@;;;;%7717,333&/994///977822,2488387816665;;>====BBBBDC@CBBB?BAAA???<@@9@@A;??CB9:9?8:9=/0.58<6/66/78>=>7====@@@@>.9;48...5788939375556:267;;;7<<;;<@?8=86::69BA?BCCBBBFAAA???ABAAAAAA9949@@<@???C?B@@ABBD=BA;;
@ATNG8:00733:00851
GATGGTAGTAGTACACTAGTCATACCAGAAGATCAGGAACTCTAGAAGAATTCAGATTTTTAGCATCGAGAGTAAACGTAAAAAAGAAGGTTTTACAAGACTCACGTTAACAATATTGCAGCAGTACGCACACAATCGAAGCGCAGTAAGGATGGCTAGTGTAACTAGCAAGAATACCACGAAAGCAAGAAAAAGAAGTACGCTATTAACTATTAACGTACCTGTCTCTTCCGAAACGAATGAGTACTGTATCTATGTGTGCGCTACCATCGAATCACGAAAGTCT
+
BCAA?BBBCCCCCCC???=@@BBBC?B@@<@C;;;B=A?ABB@@@C?CB@C@<0000000'0//:::>@<A@9:9,44//9999$//)-0599+8,-(-----999;9=6/0+///(//33::<988>??BCBB?BBBB?AA@A?@8939:?@A>ABECBAAC@BBBBBB??A;??@6999::3;==:>??>>/>A7;555566=A1765???:<88>FKLADCBBBCB@B?BBC>C@@>ABBBCCBBCBBAAA>?>BC>>>AABBC?BBBCC@CAAAFDE>C:::
@ATNG8:00734:00874
GATGGTAGCGCATATCAGCGCAGCCCAGAAGATCAGGAACTCTAGAAGAATTCAGATTTTTAACACGAGAGTAAACGTAAAAAGAAGGTTTTACAAGACTCACGTTAACAATATTGCAGCAGTACGCACACAATCGAAGCGCAGTAAGGATGGCTAGTGTAACTAGCAAGAATACCACAAAAGCAAGAAAAAGAAGTACGCTATTAACTATTAACGTACCTGTCTCTTCCGAAACGATGAGTACGTGTGCGACGTGTCTCCTACCATCGAATCACAAAAGTCT
+
:5==8:;;;>;<=;?BB@;999955)5;<69;;;9;7<5:799800*/6165/7444444$4.5555;95569;1:5459;9(;D9=:=@@2@@C99669>;;00*/39>;??B9<;?BB@@@A@BBBBBCD?BBBB>BBBBBBBB@B@CCA?ABBCBCGCAD@AACC?@@698?9>?>BB6=?=:00000'00)///896673,3898<=@C=?@>?>398==@@B==<@AC77755.88//.5533339:8@;@@>?>8=98/7>:::39:99:::)7555
@ATNG8:00738:00875
GATGGTAGTCTCAGATAGTCTATAGTACTCATTCGTTTCGGAAGAGACAGGTACGTTAATAGTTAATAGTCTGTACTTCTTTTTCTTGTCTTTCGTGGTATTCTTGCTAGTTACACTAGCCATCCTTACTGCGCTTCGATTGTGTGCGTACTGCTGCAATATTGTTAACGTGAGTCTTGTAAAACCTTCTTTCTACGTTTTACTCTCGTGTTAAAATCTGAATTCTTCTAGAGTTCCTGATCTTCTGGGTGTATCAGCGAGTATCTACCATCGAATCACGAAAGTCT
+
<::;;CCC:;;=;<;@CECBBBBCCCCCBB6:69@@@8?@;C:9;9A;9959<<<<8<:<<<@9>;>>0//98775504>>>>,00*///:;5:899+//6398(333;;<7<@9885<<?BBB?C?DCDICCHC@BBCC@CDCCCC;:;BBB@@ACC7;;;6;A=A=BBA@AAA@@=>@ABC6@=@=???9??>@;;;;-;<==<>?:9:8>=>3=@@:;2:29>9>BBB@AA>B>BBBCDB>B;;;0;@A@AC@@@BBB@@@@@@@;@B@;;6;AAACCD>CBBB
@ATNG8:00739:00872
GATGGTAGACACGTGTGCTCTCTCGTACTCATTCGTTTCGGAAGAGACAGGTACGTTAATAGTTAATAGCGTACTTCTTTTTCTTGCTTTCGTGGTATTTCTTGCTTAGTTACACTAGCCATCCTTACTGCGCTTCGATTGTGTGCGTACTGCTGCAATATTGTTAACGTGAGTCTTGTAAAACCTTCTTTTTACGTTTACTCTCGTGTTAAATATCTGAATTCTTCTAGAGTTCCTGATCTTCTGGATAGCGACGCGATATACTACCATCGAATCACGAAAGTCT
+
55::5:>BCCC;;6>;;;;=;;::>655<;;;8<<AD=@@>A?BBBAA;918333:7<8<;AB=A=@??>??8<=8=D===+B@8=85A3;8;;)//--(--(///4888135679:8;6./.39499?882224869979775895858;=:/---(--.389)/+599:;=><<7;>CBB6A;>;>>CCB/??@@@077:///;98=8=<4;;;;==@:>:>?:>=::://,/799///8589<=??>=>@????:8;A=>=>AB;?>A@@<???A;::2:=//
@ATNG8:00741:00854
GATGTAGTATATCGCGTCGCTATCCAGAAGATCAGGAACTCTAGAAGAATTCAGATTTTTAACACGAGAGTAAACGTAAAAAGAAGGTTTTACAAGACTCACGTTAACAATATTGCAGCAGTACGCACACAATCGAAGCGCAGTAAGGATGGCTAGTGTAACTAGCAAGAATACCACGAAAGCAAGAAAAAAGAAGTACGCTATTAACTATTAACGTACCTGTCTCTTCCAAACGAATGAGTACGTGTGACGTACGTGAGCTACCATCGAATCACGAAAGTCT
+
CB;66;>=@;69BBCCCC;9;DDE@CCC@@@ACAB>C?AACC@;;59>:>8??>44444$4.3==>>>B@A@F>B8:6>>>1=@<?;AAA8BBDABBCAABBCB>A?;;4;@>9>@:9;BBBCABABCBBA>@@@D@CBCCB@@?9@=;;;<AACBB;;;?BCB999@FC>@AB>B=BCC@?77/889999%9939=;<;;::789:99;<8<<>@CDC@DDDCCCB?B?AB<D::8:ABBCDCC00000>><AAACB988BBB=BBCBB>@@?=?==5=???
@ATNG8:00747:00868
GATGGTAGCATCATGCATATCTCACCAGAAGATCAGGAACTCTAGAAGAATTCAGATTTTAACACGAGAGTAAACGTAAAAGAAGGTTTACAAGACTCACGTTAACAATATTGCAGCAGTACGCACACAATCGAAGCGCAGTAAGGATGGCTAGTGTAACTAGCAAGAATACCACGAAAGCAAGAAAAAGAAGTACGCTATTAACTATTAACGTACCTGTCTCTTCCGAAACGAATGAGTACTATGTAGAGCTCTATACTACCATCGAATCACGAAAGTCT
+
45558=>==665:999995;<<<??=@9504::894.4.3:;<BCC?BA1749@AACCC:C?BBB??<<7///(//////&/7)/)44)555.5556;;=?@<=:=@8<<<9<<>>@@=>====??@CC@B==?:?CCCBCAE?B>ABE7;;A>?>::5:@B?9:4:?9<@?<>>>BB=AA@>=????.?A>BB??@BBBD1818:::4::77<00,0BB@CCB?B?;;;0;BB<999DCBBBA???CCAAAA@AA@@?;66.6=<::8::;::;;.;?B@
@ATNG8:00753:00870
GATGGTAGGCGAGAGTGAGACGCAGTACTCATTCGTTTCGGAATGAGACAGGTACGTTAATAGTTAATAGCGTACTTCTTTTTCTTGCTTTCGTGGTATTCTTGCTAGTTACACTAGCCATCCTTACTGCGCTTCGATTGTGTGCGTACTGCTGCAATATTGTTAACGTGAGTCTTGTAAAACCTTCTTTTTACGTTTACTCTTTCGTGTTTTAAAAATCTGAATTCTACTAGAGTTCCTTGATCTTCTGGTGTCTGATCTGTATCACTACCATCGAATCACGAAAGTCT
+
CB@A>A<B=AA;;5;;?@AB==BAB=BB@@@B;A=>=5<<:@+////99<;?AAABB?B??>?@4=49@;;<<:9=6;;;;;'78,3222'2866(//85;;5@873?@<<877:=:;78AA=B=???:725=9>@AB;;>;=9=9==>>@?====8<<95:>4;5:::@@@AAA=A>?>>2>:?:>:<=<,<:99=///:==<1<=@@@AA6AAAA/>===>8===;:8===888;A7;77A<671///79666==HC@??@=====@@A=AB@>><>;;;AAA7===>
@ATNG8:00753:00874
GATGGTAGACACGTGTGCTCTCTCGTACTCATTCGTTTCGGAAGAGACAGGTACGTTAATAGTTAATAGCGTATTTCTTTTTCTTGCTTTCGTGGTATTCTTGCTAGTTACACTAGCCATCCTTACTGCGCTTCGATTGTGTGCGTACTGCTGCAATATTGTTAACGTGAGTCTTGTAAAACCTTCTTTTTACGTTTACTCTCGTGTTAAAAATCTGAATTCTTCTAGGTTCCTGATCTTCTGGACGACGCGCACTGACACTACCATCGAATCACGAAAGTCT
+
56BC;CBBCCDAA;B:9:ACBABCCAAABECC@CCCC=BB?B@DBBBCAA>ACDGC=A?BCBB>B>BBBB?AACD=BBDDF2BB;>>@@8=@?@59:B>BA=???ACC>>>???@=>:=AA=D<AAAA>>>><?D@@<@@?@??>;>@@@A:::?:>>@<AB<@<???A>>>@@;???DD6E795::::9.:AAAA:A?@?@A>>>A:>>>>/>=>>B<@<@@<@@AB<A<A<>>:::=99965;;///;;;:;;>>A@@::;=9==>@@;@A@@@?@9?AAA
@ATNG8:00761:00862
GATGGTAGCTCGCTGATGATATCTCCAGAAGATAGGAACTCTAGAAGAATTCAGATTTTTAACACGAGAGTAAACGTAAAAAGAAGGTTTTTACAAGACTCACGTTAACAATATTGCAGCAGTACGCACACAATCGAAGCGCAGTAAGGATGGCTAGTGTAACTAGCAAGAATACCACGAAAGCAAGAAAAAGAAGTACGACTATTAACTATTAACGTACCTGTCTCTTCCGAAACGAATGAGTAACACATCGTCGTGTCGTGCTACCATCGAATCACGAAAGTCT
+
59<@8<BBBDDCCCCBBCDCCCBBB?CBC@BBBBE?B?BCAAABC=@@?D?AA?9::::'98<AA777BBCCC>BB@A@>>,8939>@ACD194B>>===>>>@><>;>A:>>A7;;?AA;==AA@@@<<>C=>>>@;>>>@@@;:8;<AAB=A:::>@AB<AABBB@<@A;>>><?=;;</:7708=>>>/9:5:///;=:>>?<?<@@?C;C;A8558;>===?>A1918=>4=??;?>?<772555<>A@@@@=<>=<79:8=?=>?;;;=B@@>==>7>?>=
@ATNG8:00714:00921
GATGGTAGAGTATCATGTGTATCTCCAGAAGATCAGGAACTCTAGAAGAATTCAGATTTTTAACACGAGAGTAAACGTAAAAAGAAGGTTTTACAAGACTCACGTTAACAATATTGCAGCAGTACGCACACAATCGAAGCGCAGTAAGGATGGCTAGTGTAACTAGCAAGAATACCACGAAAGCAAGAAAAAGTAGTACGCTATTAACTATTAACGTACCTGTCCCTTCCGAAACGAATGAGTCGATGAGAGAGCTCTCTCTACCATCGAATCACGAAAGTCT
+
==BB?CC;;;=<<>B666;;;==@A699B=??@>CB?C@CCCCC@@<AA=A>AA@A@A@@*A;BABAAACBBBB=B@AAECE0BA5;5;;;&9><:>BBACCCBC?C?A@>ACD@BAACBBBCCCBBBCCCD?CCCC?BBAAABBD@C@G:::;B@@@CCCADCDCCC?BB?BB@9><<<<*:9:;AAABA3@@@=000=::8818:@AA@<@<>>CCB?AB<;<.;4:<ACC=BAA=@@@@@@CCBBBBBBCBGHBBBBBFHF@BBBBC@CCA@@A@9??AA
@ATNG8:00715:00894
GATGGTAGACATATCGTACTCTCTGTACTCATTCGTTTCGGAAGAGACAGGTACGTTAATAGTTAATAGCGTACTTCTTTTTCTTGCTTTCGTTGGTATTCTTGCTAGTTACACTAGCCATCCTTACTGCGCTTCGATTGTGTGCGTACTGCTGCAATATTGTTAACGTGAGTCTTGTAAAACCTTCTTTTTACGTTTACTCTCGTGTTAAAAATCTGAATTCTTCTGGAGTTCCTGATCTTCTGGCGCGTATGTATGTCGCCTACCATGAATCACGAAAGTCT
+
;ACB;CCCCCCCCCCCCGDCCBBCDJCCCAAA?BBAD<AA@B?BCCCCDC?CBBBB=A>BBBB>C<@@AA??832+25555(5:37:85'2//(/)//606537778>>:>@;;;@DC=@@@;?<@DD>=>?B=AA@@388=;;;;;;?@AA?=>>=;;;=>>:>7::>AA@@@@<;;;BB6B;?<?====,98899*//9::69///9====,==BAA=A<;;8;AA=;;::=8=?>>>@=A>><>A=;;9///:==AAAA<AAA=>=>=;97---,2-222,
@ATNG8:00716:00918
GATGGTAGTGTGTCTCTGAGAGTAGTACTCATTCGTTTCGGAAGAGACAGGTACGTTAATAGTTAATAGCGTACTTCTTTTTCTTGCTTTCGTGGTATTCTTGCTAGTTACACTGCCATCCTTACTGCGCTTCGATTGTGTGCGTACTGCTGCAATATTGTTAACGTGAGTCTTGTAAAACCTTCTTTTACGTTTACTCTCGTGTTAAAAATCTGAATTCTTCTAGAGTTCCTGATCTTCTGGCTCTCGTAGACAGATACTACCATCGAATCACGAAAGTCT
+
45<<8==CCCCC>B666;<<@AA@@EFDDBBB?BCDD=BC?C?BBCDCCC@CCCBE@CADCCC?C?CCCCFECCCACEDDD5BB>A@@@=BBAB=@AEACC@DEDCCC?BBCCBBA;A;;5;7;CEEEAAA@BCBB?GGCCCCCCCJCCBBBBA?BA@<@A=A>BBBCBDCJE>B@@AA7@=A=;;;;.;@BCE?BBBCCCCCICAGFJFGAAAAC?A?CC@CCDCBBB>A>ABBBAB>@@@>BBBCDCCEDCCBBFCCCCBB@BBBBB?CBBBCDD<@@EC
@ATNG8:00722:00911
GATGGTAGGAGACACGTCGCACACGTACTCATTCGTTTCGGAAGAGACAGGTACGTTAATAGTTAATAGCGTACTTCTTTTTCTTGCTTTCGTGGTATTCTTGCTAGTTACACTAGCCATCCTTACTGCGCTTCGATTGTGTGCGTACTGCTGCAATATTGTTAACGTGAGTCTTGTAAAACCTTCTTTTTACGTTTACTCTCGTGTTAAAAATCTGAATTCTTCTAGAGTTCCTGATCTTCTGGGTCTACGCTCGTCGCGCTACCATCGAATCACGAAAGTCT
+
DABB@CCC@CBCCCCBABAABB@A@CCCBCBC@BCEE>CB@C@CBBCCAA>@CCBB@B?BBBB@C?AAABCCCCC7BBCBB1@?2;=;919>9:3:9939A;??ABBA?CBB@AB??<?@?5:6:==>?>>><ABCB:>>?>==@@@@@AA>>==8789<AA<?;?@@GA@@>>;>BADD;C;?;?ACCD/@?666(8:::::?9::7;EDE/A=>>@:>:;:7:AAD>>>;?;@A@>//-/;;<2<=C>==>>>BA===?@@??;?A@@@:A<<<AAA9A>=;
@ATNG8:00725:00933
GATGGTAGTACATGATAGACGACACCAGAAGATCAGGAACTCTTGAAGAATTCAGATTTTTTAACATCGAGAGTAAACGTAAAAAGAAGGTTTTTACAAGACTCACGTTAACAATATTGCAGCAGTACGCACACAATCGAAGCGCAGTAAGGATGGCTAGTGTAACTAGCAAGAATACCACGAAAGCAAGAAAAAGAAGTACGCTATTTAACTATTAACGTACCTGTCTCTTCCGAAACGAATGAGTACTGCGTCTCACTCTCGCCTAATCGAATCACGAAAGTCT
+
CCCC@CCCBBCCBCBD@AACCBDCD@BBBACBB;;9<@<;CBB=AA@CD@EABCBA>@@@C'@@B0//;99@ABAA9;>::888'43-3-3333$333-3<:::<<A@=A>@B=BAA<@CCBCCCBBBDCCEBBCACCAA?AA@@CC@C>B>BBA<BBBCCCCC?CDDAAB>BB>BBA9=;888*9??:?DFDC2CC@B@??A@@999,87888A6;6;BICF@CCDCCCC@C?BBD>CCC?CCCABBBBBBBCCCCBBCCCCCB?CC?CCCC@CCCCBBB=BB@@
@ATNG8:00727:00899
GATGGTAGTCTCAGATAGTCTATAGTACTCTTCGTTTCGGAAGAGACAGGTACGTTAATAGTTAATAGCGTACTTCTTTTTCTTGCTTTCTGTGGTATTCTTGCTAGTTACACTAGCCATCCTTACTGCGCTTCGATTGTGTGCGTACTGCTGCAATATTGTTAACGTGAGTCTTGTAAAACCTTCTTTTTACGTTTACTCTCGTGTTAAAAATCTGAATTCTTCTAGAGTTCCTGATCTTCTGGACGACGCGCACTGACACTACCATCGAATCACGAAAAGTCT
+
56==:>BC;;9===@BBA;66===BBBBBAA=???A9@@;@:@@;??@@<@D?@??C8:8?A8@?BAABBA?:@;99999)9=8::87/6=6862<9649=89<=<9<5<>@=>=>><>CD6<58::==>??<>>AA=@@A===>>>@@@A><<;3:;;9=>8=:>@B=>>??@<>>AA@3?;?;?>???.==;;;1:66///:9;><>BBC/B;;;A=A=??<?@@@>>><@:>>>>AA:>>@=@@=>>;::A@;::?=:::::3:<=>?<?@==8888)8=;9
@ATNG8:00730:00928
GATGGTAGGCACTGCGCACACATCCAGAAGATCAGGAACTCTAGAAGAATTCAGATTTTAACATCAGAGAGTAAACGATTAAAAAGAAGGTTTTACAGACTCACGTTAACAATATTGCAGCAGTACGCACACAATCGAAGCGCAGTAAGGATGGCTAGTGTAACTAGCAAGAATACCACGAAAAGCAAGAAAAAGAAGTACGCTATTAAACTATTAACGTACCTGTCTCTTCCGAAACGAATGAGTACGTGTGACGTACGTGAGCTACCATCGAATCACGAAAGTCT
+
<=9;.444.4;;555;;;<;;:/-(---(-//555.55:99999;29;;@=?@@BBCC:@9;;=0/0///799918/--*-999'--(-0666*6688;3328255:=7::29772779:AABBBBCBBBCCC?CCBB?BCB>A==>5?;?BB?BBBB@@@<8=;;:AA97/+/65)..75;;.69;477777(7=4:55777786155.5/..38455;;96:///<::7<055:4:>>9555ABCCFCB??;;;@?@@@585>>?=8AA@?:9?777>>D544=>
@ATNG8:00737:00892
GATGGTAGAGAGAGCTCTCTCATCGTACTCATTCGTTTCGGAAGAGACAGGTACGTTAATAGTTAATAGCGTACTTCTTTTTCTTGCTTTCGTGGTATTTCTTGCTTAGTTACACTAGCCATCCTTACTGCGCTTCGATTGTGTGCGTACTGCTGCAATATTGTTAACGTGAGTCTTGTAAAACCTTCTTTTTACGTTTACTCTCGTGTTAAAATCTGAATTCTTACTAGAGTTCCTCGATCTTCTGGCGCGTATGTATGTCGCCTACCATCGAATCACGAAAGTCT
+
<=BB?@;?CC99;A>666<<<<<566;;<<<@:BBCF?CC?C?BBA??@@2:4:77-36==;;8<9=ABA??=<@8BCFAF2CE?B???7>A@>29777(37,333,39917;7555332...38477>@><<?;BBAA9=;;;<<@>>>@==////*///5;?5;779<;8::<=6:8867'51948=DCD.<:BAA:>>>>>>A==<1///)////:495@?;?A5555383;2/..6;33-2,,(,**22---77799888033859777=47377<<<2999=
@ATNG8:00739:00927
GATGGTAGGCGACATACATACGCGCCAGAAGATCAGGAACTCTAGAAGAATTCAGATTTTTAACACGAGAGTAAACGTAAAAAGAAGGTTTTACAAGACTCACGTTAACAATATTGCAGCAGTACGCACACAATCGAAGCGCAGTAAGGATGGCTAGTGTAACTAGCAAGAATACCACGAAAAGCAAGAAAAAAGAAGTTACGCTATTAACTATTAACGTACCTGTCTCTTCCGAAACGATGAGTACAGAGAGTACGATATGTCTACATCGAATCACGAAGTCT
+
>AB@AF?A>@ABB?@ACCCBKDCCB?ABC@DDCCDC<@>@@ABB@@>@D?B??@>>>@??,@6;:ACB@B9999,9595999$955<8>@?0;;;7;;;>?;:44.4344.443-33334566=A<<=A696>@>@B=;;:@A@BC<@<@;;4;::9:9::?9999595><=BA?8=>9999*888100000/$/:4//(///9;37/7,737757457B?@9@?A;;:B?A;>>>5>0000</74=885:<;<554999;373A>=898//(/3576626558
@ATNG8:00740:00891
GATGGTAGTGATACAGATCAGACACCAGAAGATCAGGAACTCTAGAAGAATTCAGTTTTTTAATCACGAGAGTAAACGTAAAAAGAAGGTTTTTACAAGACTCACGTTAACAATATTGCAGCGGTACGCACACAATCGAAGCGCAGTAAGGATGGCTAGTGTAACTAGCAAGAATACCACGAAAGCAAGAAAAAGAAGTACGCTATTAACTATTAACGTACCTGTCTCTTCCAGAACGAATGAGTACTGCGTCTCACTCTCGCCTACCCATCGAATCACGAAAGTCT
+
CCCC@CCC@?ADCFEFFDBCBBBBC?CCC<@@C@@@AC?BBA?@=?9<>6??B@@A@@@?&@0//77;<BBBCCC>BAA@@@@1@A?A<@??@0@AB?BBABACCBB@B?CD@DCD@CBBABF?DCDDDFCCBB?BBBC@CCCCCBBB?A?ACC@BBDDBBACACBAABC@BB<@AC?AA>@@;99:<@ACDD2AA=@AAAA@@@A=A=ACBC@B?BBBBB?CBBBBBB=?:?::5:A@?BBBB??>BABBBCBBBBBBBBAA=A786,7877@=>>>@@@@7;<<>
@ATNG8:00741:00907
GATGGTAGTGTCATATGAGAGTGTGTACTCATTCGTTTCGGAAGAGACAGGTACGTTAATAGTTAATAGCGTACTTCTTTTTCTTGCTTTCGTGGTATTCTTGCTAGTTACACTAGCCATCCTTACTGCGCTTCGATTGTGTGCGTACTGCTGCAATATTGTTAACGTGAGTCTTGTAAAACCTTCTTTTTACGTTTACTCTCGTGTTAAAAATCTGAATTCTTCTAGAGTTCCTGATCTTCTGGAGATATCATCAGCGAGCTACCATCGAATCACGAAAGTCT
+
<==B:C=BCCCCC>>CCCCB@;;;BBABBCCC<??BB6@B?C?AABB>CC@CCBAB>B>BBBA>BACCCCDCDBB=??@@@,@C7;;BC<AA@@<@:;5;E>BAAHCC@DDAAACCC@BCCAG@CCCCBBBC9:;DC?@@BBCAAABBCCBBBBB@DDD@BB?C?AABBACCDE@BBBBC:B?B@BAABA,@@@@@;@BBBBBBB@A=ACBB0BCAAA=A?BB?CBBBBAA=A@BBDCCB?BBB?@ACCCCCCCCCCDDBCBBBB@CBEBB>A;;;CCC>CBBB
@ATNG8:00742:00921
GATGGTAGGCACTGCGCACACATCCCAGAAGATCAGGAACTCTAGAAGAATTCAGATTTTTAACACGAGAGTAAACGTAAAAAGAAGGTTTTACAAGACTCACGTTAACAATATTGCAGCAGTACGCACACAATCGAAGCGCAGTAAGGATGGCTAGTGTAACTAGCAAGAATACCACGAAAGCAAGAAAAAGAAGTACGCTATTAACTATTAACGTACCTGTCTCTTCCGAAACGAATGAGTACGAGAGAGCACACGTGTCTACCATCGAATCACGAAAGTCT
+
56A<9==B@AA:5555<<@ABDBBC=CBC@BBBBAA>AACCCBBBD@BB?B@<;:?>@@@+?>BBAAACAABBE=??@@>=>0@@=@4;;;6;CCAECCCFDCBB<@<@A=A@@=AAACCCDCECCCCCBCC@C9:9=@9::@@?C?C@C@@?ACCBCBBC@CBBBBC@BB??>?8<<<<<3?@@<@BBBB3??;??@?CAA>>;><@@@@:>:=?BBD?CBBBFAA?A@BED=BBC@B???BBBBBBBBBAAACCBBBBBBCBB?@@?>><>BBBCCB>BBAA
@ATNG8:00717:00943
GATTAGTGTGTCTCTGAGAGTAGTACTCATTCGTTTCGGAAGAGACAGGTACGTTAATAGTTAATAGCGTACTTCTTTTTCTTGCTTTCGTGGTATTCTTGCTAGTTACACTAGCCATCCTTACTGCGCTTCGATTGTGTGCGTACTGCTGCAATATTGTTAACGTGAGTCTTGTAAAACCTTCTTTTTACGTTTACTCTCGTGTTAAAAATCTGAATTCTTCTAGAGTTCCTGATCTTCTGGACAGAGTGTGCAGATACTACCATCGAATCACGAAAGTCT
+
CBB@BCCGCCBBBCCCCCCCAAABBCCBAA@CCCC=BB?C?CBCCCBB?BCCCC@C?BBCC@B@BCCBBCB:96;BAAA0BB=@@FD>DJBB>BB@=AC>BBCC:;:;CCCGCCC@CEE@C?CCCIBBBH@EBBB=AABBCBCCDCCCBBBBBAA@A?CD@C>AABBBBBBC=@;;;;-;=@=BBDCC1@@;;;6;ACCCCCB;<:;DDD5CCBBB?B?BDACCCCBA@?B@CBBB@@=@AC@BBBBBBBBBBBBDCCCBEEDA@AAAA@CBCCCDD?CBAB
@ATNG8:00718:00943
GATGGTAGGACGAGCGTCTGAGAGGTACTCATTCGTTTCGGAAGAGACAGGTACGTTAATAGTTAATAGCGTACTTCTTTTTCTTGCTTTCGTGGTATTCTTGCTAGTTACACTAGCCATCCTTACTGCGCTTCGATTGTGTGCGTACTGCTGCAATATTGTTAACGTGAGTCTTGTAAAACCTTCTTTTTACGTTTACTCTCGTGTTAAAAATCTGATTTCTTCTAGAGTTCCTGATCTTCTGGGTCTACGCTCGTCGCGCTACCATCGAATCACGAAAGTCT
+
56=?:=BD@CBBBBBABCBCCCCC=BBCCCDJ@BBBB<AB?B?BBCBBBE@CCCCC@DACCBB@BADFDCCCICB>;::::*;@;;;;B9AC;;7;AB=BD9<<;EEC@CCDGFCBB@BCC@B@BGECCAAA>AABB?BCCCCBCCCCCCC@@?@>BAB@BC?C?BA@@@BBCA=A;;;;.;>B@DEFEE5BBBBB=BCBCDCDBBA@CCCE5CAABJHG?CB@BCBCJCC@C@CCBCBB>A;;;6;BBBCCCCCCDDBDDCBBB@ADC??=??@@BCE?CCBB
@ATNG8:00721:00972
GATGGTAGCTCTGCTCTGACTCTCGTACTCATTCGTTTCGGAAGAGACAGGTACGTTAATAGTTAATAGCGTACTTCTTTTTCTTGCTTTCGTGGTATTCTTGCTAGTTACTCTAGCCATCCTTACTGCGCTTCGATTGTGTGCGTACTGCTGCAATATTGTTAACGTGAGTCTTGTAAAACCTTCTTTTACGTTTACTCTCGTGTTAAAATCTGAATTCTTCTAGAGTTCCTGATCTTCTGGGCTGCGCTGATATGCGCTACCATCGAATCACGAAAGTCT
+
84445999:5559;;5555;999;;;<>===>9?;>>6@<7;7;;;;;==7@;>;;6;7<==>:C9>==BB:96@?@=BBB1@A;<:;;4;=>;)///)/95<<=?>@<>?@>C@9;6:AB?B@CBDC;;<A>BA@@@CBCBBC@@@9999::<<3<//*/75:1/565===99494444&46;45555&4:455)54;;:<<955.555&/9///494998=B===<<8<<@@BBCC8=/00)00//>00//9@@@@B;955.55545065;<:993::9;
@ATNG8:00722:00954
GATGGTAGTCTCAGATAGTCTATAGTACTCATTCGTTTCGGAAGAGACAGGTACGTTAATAGTTAATAGCGTACGTTCTTTTTCTTTGCTTTCGTGGTATTCTTTGCTAGTTACACTAGCCATCCTTACTGCGCTTCGATTGTGTGCGTACTGCTGCAATATTGTTAACGTGAGTCTTGTAAAACCTTCTTTTTAACGTTTACTCTCGTGTTAAAAATCTGAATTCTTCTAGAGTTCCTGATCTTCTGGGTCTCTCTCTCACGCACTACCATCGAATCACGAAAGTCT
+
7///)//8>=A@BBAAAB@;;=:69CDCCCAA>:;;C7;;=;7;>>==<<265;;;.4.44::39.444///////)/;:::'///(/3;;45//:+//93///(3::3367;;;=<<<A7;;C<C@CAAA;:;;6;A@C@CABAAACDCBBB;;:AC@@A@>AA5;5::::B>B@@<@@?>B2A8>:00000'0)0///*59@999@990*07<7'7///<8<7<=:==;;;=A;C?CAABCC?CBBB79999<9@@>@@>?@@>999=>CC::7:?=?=?>8>><<
@ATNG8:00726:00967
GATGGTAGCATCATGCATATCTCACCAGAAGATCAGGAACTCTAGAAGAATTCAGATTTTTAACATCGAGAGTAAACGTAAAAAGAAGGTTTACAAGACTCACGTTAACAATATTGCAGCAGTACGCACACAATCGAAGCGCAGTAAGGATGGCTAGTGTAACTAGCAAGAATACCACGAAAAGCAAGAAAAAGAAGTACGCTATTAACTATTAACGTACCTGTCTCTTCCGAAACGAATGAGTACAGAGAGTACGATATGTCTACCATCGAATCACGAAAGTCT
+
45<<8<CCCBBBCBA<@CCCCCBBBAEAC?BBA;;52504==8;8==@?;?:??>@@B>B+B>B934A><>@BA@:>>/////$//(/(//(/8817888533//(.267233535559>@CCCHHCBBBBC?CAAA?@@@@?>==9@=AAB?BBBBCBBB?BCCC@?=?>;?CC?B@9:::+:>=;9::::(9@>AAAAA=FKG:>:>A>>;><@ACBB=@@@@A@@<@?CCF=CBB?BCBBBABBBBAAABCCBBABBBC>==C?BBAAA;A>>@=<<5=>;;
@ATNG8:00730:00949
GATGGTAGGTGCACATGAGTGTATCCAGAAGATCAGGAACTCTAGAAGAATTCAGATTTTTTAACACGAGAGTAAACGTAAAAAGAAGGTTTTTACAAGACTCACGTTAACAATATTGCAGCAGTACGCACACAATCGAAGCGCAGTAAGGATGGCTAGTGTAACTAGCAAGAATACCACGAAAGCAAGAAAAAGAAGTACGCTATTAACTATTAACGTACCTGTCTCTTCCGAAACGAATGAGTACTGCGTCTCACTCTCGCCTACCATCGAATCACGAAAGTCT
+
::=>;BCB@BDBCCBCBBBBB@@;;49>?;AB<CCB?B=:?>>>??:>?2944;;;<<<;;%;5;<@0000/:9=3=:::::;+@A<C4;:;:*9CE@DA@CBBDAB@B>AA=A@@=@@AABBBDCDBBBDDDD@BC??>@BAABB:94;=@;;8;CBBCCDC@CBBAAA?AA>ABA<>99::,9==8?AAAB3BB?B>??B?;;>:><?AAA7;7;CC<;9;CBAACD@DABBB>BDM>B@ADCCCCBBB:::CCA@ABBCC@CCCACCCCC@CABBBCC>B;;;
@ATNG8:00731:00987
GATGTAGTCTGCTCTGACTCTCGTACTCATTCGTTTCGGAAGAGACAGGTACGTTAATAGTTAATAGCGTACTTCTTTTTCTTGCTTTCGTGGTATTCTTGCTAGTTACACTAGCCATCCTTACTGCGCTTCGATTGTGTGCGTACTGCTGCAATATTGTTAACGTGAGTCTTGTAAAACCTTCTTTTTACGTTTACTCTCGTGTTAAAAATCTGAATTCTTCTAGAGTTCCTGATCTTCTGGGTCTACGCTCGTCGCGCTACCATCGAATCACGAAAGTCT
+
DDABBCECCBBCCBBBBBDDCCCCCCCB@@=@BBB>BC?C?BBCBBBD@BCCCC@C@CCBB?BAFCCCECC@@<@BBBB2AB?BBBD=BC;;6;BB=BC=;;=CCGACHGDKDAA?AFEAD>CCCCBCCB?CBDF?BABABBCCCCBBAB@??=A@@>@E@C@CCCCCC@@B@BGDDD;C<@<;;;;;*;CDCF>CCCCCCCBBA5;;;;*;@@CB@B?BC@CCCBBBB@D@CBBBCC?B;;;7;BCCCBBBDBBBCCBCBCD?C@@AC@CBBBBCC=CBBB
@ATNG8:00738:00943
GATGGTAGGCGAGAGTGAGACGCAGTACTCATTCGTTTCGGAGAGACAGGTACGTTAATAGTTAATAGCGTACTTCTTTTTCTTGCTTTCGTGGTATTCTTGCTAGTTACACTAGCCATCCTTACTGCGCTTCGATTGTGTGCGTACTGCTGCAATATTGTTAACGTGAGTCTTGTAAAACCTTCTTTTTACGTTTACTCTCGTGTTAAAAATCTGAATTCTTCTAGAGTTCCTGATCTTCTGGGCAGACTCTCACACGCCTACCATCGAATCACGAAAGTCT
+
56=B:>CE@CBBBCCDDDCCBBBBCCBCCC@@>@BCC>CC?BCDCCDCC?CCBBB?B?BAAB@C@BBBBBBBBB=CBEHF3BB=??BD=>B??499@<@A>BABAAA?BB>>AA??<?@@<@<>>>>>=?@=BAAA;@>B@@A?>>>>??:;;?<;;;=BB<>;>AAABAAAA;?@AAA5A5:188797.7AAAA:????@>B<::3:<:=+=<==?;?=@@;@@@@;;<=B=>==AAA;?>AA9@:::@@@@?A>?@AD:>>?=?<===;????AAA9@@AA
@ATNG8:00742:00975
GATGGTAGTGATACAGATCAGACACCAGAAGATCAGGAACTCTAGAAGAATTCAGATTTTTTTTAACACGAGAGTAAACGTAAAAAAGAAGGTTTTTTTACAAGACTCACGTTTAACAATATTGCAGCGGTACGCACACAATCGAAGCGCAGTAAGGATGGCTAGTGTAACTAGCAAGAATACCACGAAAGCAAGAAAAAAGAAGTACGCTATTAACTATTAACGTACCTGTCTCTTCCGAAAGAATGAGTACTGCGTCTCACTCTCGCCTACCATCGAATCACGAAAAGTCT
+
55==:==BBCBBBB<;;;66>>>>>9=;@=;<CCCC@F?B?9::3948849=??997C=C=C="733337<<????=883:6??>>&65.4.444444"5999;666<@@999)58>>:?:>:>?>>AC?BCJDCBCCCC@CCBB?A@CCBBBC=@>@BC@CBCCABBB?BBBBAA>BC=>?E?BB9:927==:337777$8789@?@:=@A>>@=AADB?B?BBABC@C>>?>?><A?BBB:???AABBB@>>>A???@@:::=<==@<@A@<A@=><8:99<8885&2797
@ATNG8:00743:00945
GATGGTAGGACGATCGTCTGAGAGGTACTCATTCGTTTCGGAAGAGACAGGTACGCTAATAGTTAATAGCGTACTTCTTTTTTCTTGCTTTCGTGGTATTCTTGCTAGTTACACTAGCCTTCCTTACTGCGCTTCGATTGTGTGCGTACTGCTGCAATATTGTTAACGTGAGTCTTGTAAAACCTTCTTTTTTTACGTTTACTCTCGTGTTAAAAATCTGAATTCTTCTAGAGTTCCTGATCTTCTGGGTCTACGCTCGTCGCGCTACCATCGAATCACGAAAGTCT
+
>>CC@DCC@@@@BBCB@@@@BBCC@CBBBC:989@@@<BA>B@??@@@@@?@GCCCCC@CCCC@C?BCCCD99;B=:::::;%;B=AAAB;BBAB?BDD@CC;;;ABCC@CCDDDCCC@BAC@C@CCBBBBBCACEBB?B@@ACCBBCCCCCBBBE@BAB?AB?B@CBBCCDCBC@BDCCC;C@C@BBCCCCC#CCCCC>CCCCCBBBBB>BBBB2ABBBB>B@CC@CCB@A@C?C@CCCBBB>@:;;0;BBBCCCDCCCCDAAABBB@CCCCD@B?AABDD>CB@A
@ATNG8:00743:00972
GATGGTAGAGAGACTGTAGCGCACCCAGAAGATCAGGAACTCTAGAAGAATTCAGATTTTTAACATCGAGAGTAAACGATAAAAAGAAGGTTTTACAAGACTCACGTTAACAATATTGCAGCAGTACGCACACAATCGAAGCGCAGTAAGGATGGCTAGTGTAACTAGCAAGAATACCACGAAAGCAAGAAAAAGAAGTACGCTATTAACTATTAACGTACCTGTCTCTTCCGAAACGAATGAGTACGATGAGATCTCGTGTGCTACCATCGAATCACGAAAGTCT
+
A>BB?DBCCBBBCCCCCICCBA@@A;AAA>BABB@@<@=ABA??>A>??<?=999>=?>>1>?BBBBBB=?>A@@8=73/6666'69(/(...&...(.655566662715505755888:@BBCCDCDDBBBD=ABBB?B@@@A??B=@=B??>@CCCCCAA=ACDBCB>AA>BBC9<<899+9998>?@?@2@A=A:;;==>;;5::>>?@:=:=@CBCACBBBBCB@C@BBB=BAA>ACBCCBBBBBBBBAAACCB@A@???A?:??A??;?=A=BBB<BB;;
@ATNG8:00744:00977
GATGTAGAGTATCATGTGTATCTCCAGAAGATCAGGAACTCTAGAAGAATTCAGATTTTAACACGAGAGTAAACGTAAAAAGAAGGTTTTACAAGACTCACGTTAACAATATTGCAGCAGTACGCACACAATCGAAGCGCAGTAAGGATGGCTAGTGTAACTAGCAAGAATACCACGAAAGCAAGAAAAAGAAGTACGCTATTAACTATTAACGTACCTGTCTCTTCCGAAACGAATGAGTACACACTCTCATATGACACTACCATCGAATCACGAAAGTCT
+
CCBCCCCCDCBBBBCCCDDDCBAA?ABC?BBBBBB?A?BBCCCDD@AA?B@CDB;::;.;<CCGCCCCECDG=C@;;;;;*;B>A4;;;*;BC=BBBBDDBBA?C?CA?AAA<AAAABCCCCBBBDCCCB?BDCC?BBBBBBAB?B?BAA?ABDDCBA@>AAA?AA?AA>BCC<>>;;;3<>>;<????1?C?C?>?BBBAB<:4:A<=:><?@CCC@CECCCBB@B@DDD>DBB?BBDCCCCBBBBBBCA@AAADDCBBAAC?CCCCC?CBCCCCC>CB99
@ATNG8:00750:00954
GATGGTAGTGTCATATGAGAGTGTGTACTCATTCGTTTCGGAAGAGACAGGTACGTTAATAGTTAATAGCGTACTTCTTTTTCTTGCTTTCGTGGTATTCTTGCTAGTTACACTAGCCATCCTTACTGCGCTTCGATTGTGTGCGTACTGCTGCAATATTGTTAACGTGAGTCTTGTAAAACCTTCTTTTTTTACGTTTACTCTCGTGTTAAAAATCTGAATTCTTCTAGAGTTCCTGATCTTCTGGTAGAGCGTGCATATATCTACCATCGAATCACGAAAGTCT
+
ABBC@CBCCCECDCCCCCCDCCCCBBBBBCBB@A@AD<B@@D@A@AB>AC?CB@@@=@8BBBB@E?CCBBBCCAA<;;;;;*;?5::BB9A@999:?D?CD?;=;DHEADCCCCCCC@CCC@C@DCCCAAA@<?ABB@BBBCD:;:CCCDCBCCCACBB?BB?A?ABAA@AACC@BBBEG;A=A=;;:;:;;#;CAAB=BBB@@@DBCB@CIHK5CBAAB?A?BDACBBDCCC?@?@CBB@@<@;:69BABBCBBBBCCDDCCBCCC@CCC??=@CCBBBC=CB::
@ATNG8:00751:00967
GATGGTAGATACTCGCTGATACACCCAGAAGATCAGGAACTCTAGAAGAATTCAGATTTTTAACACGAGAGTAAACGTAAAAAGAAGGTTTTACAAGACTCACGTTAACAATATTGCAGCAGTACGCACACAATCGAAGCGCAGTAAGGATGGCTAGTTTAACTAGCAAGAATACCACGAAAAGCAAGAAAAAGAAGTACGCTATTAACTATTAACGTACCTGTCTCTTCCGAAACGAATGAGTACACATCGTCGTGTCGTGCTACCATCGAATCACGAAAGTCT
+
44:<8<AB;;6@;@BCB;99AABCC=B=B=A;99:55:599>888B>BB?D?A?>;;>=>.;;A@:88877333(3999999$9<9@A?C?2=BC@BB@BB???B?B?BB>B@?<?@A@A;99<@@>C;;@A?BABC?<<;;;;AA=B?C@@<@BBBBC=C?BABBCL@CB?:::>B;0000,0009=@?@?0:718889=::<<7;7:@:;+0,000:>;>?>88798=073;3>;?7>>><>::BCBCAABAB;900;00/::;;99999.4:334;;4;==B
@ATNG8:00752:00954
GATGGTAGACATATCGTACTCTCTGTACTCATTCGTTTCGGAAGTAGACAGGTACGTTAATAGTTAATAGCGTACTTCTTTTTTCTTGCTTTCGTGGTATTCTTGCTAGTTACACTAGCCATCCTTACTGTGCTTCGATTGTGTGCGTACTGCTGCAATATTGTTAACGTGAGTCTTGTAAAACCTTCTTTTTTATGTTTACTCTCGTGTTAAAAATCTGAATTCTTACTAGAGTTCCTGATCTTCTGGTATACACACTCGCTCGCTACCATCGAATCACGAAAGTCT
+
:<BB?CBBCFEBBCCCCGCCCAA@CCCEBCBB?@@@?8:;6:10/////9;49:B@A<@599888?7BB=B??:BA==99999&<<:<988)58<>094B?AB=@=>>=<;@@>>>>;;6;@@<@<??@=;;;>:>@8818;::;????@@??;;;>:;;;:==:?;>>>???@==:>AABB5B;@;?AAA?A'??9>>19;=///=;;@;@AAA/@??@?<?<@@7;;===???<A=BA<<//-/<<6=>>>@B???A@@@@AAAAAA;A@@@@:@=>>>>>7>>>?
@ATNG8:00753:00967
GATGGTAGGCGTGTGAGAGTCTGCCCAGAAGATCAGGAACTCTAGAAGAATTCAGATTTTTAACACGAGAGTAAACGTAAAAAGAAGGTTTTACAAGACTCACGTTAACAATATTGCAGCAGTACGCACACAATCGAAGCGCAGTAAGGATGGCTAGTGTAACTAGCAAGAATACCACGAAAGCAAGAAAAAGAAGTACGCTATTAACTATTAACGTACCTGTCTCTTCCGAAACGAATGAGTACGATGAGAGAGCTCTCTCTAATCGAATCACGAAAGTCT
+
CBBB@DCC?BBBBFCCCCCCCCCCC>CDDACCBBBC@C@CBBBCCC@BB@B@CBAACCCC2CAAAAAAABBBBC>A?99898(8?=A;AAA:BFD@CAA>CCA@@:@;>>:>>>688>@>>@@A@===<>>C;?>>>:>>>=>?>>9>;A>B>B@=BA@A?;==>ACB?BB>BB>9<;787.86608=>>>/8718>>>@A@@@<>;>@@@7;59@88:<AA@@::;<?<??B:ABB?BBBB988888>>@@@???@@???ABB;??>>9>>AA;;95<=;;
@ATNG8:00757:00972
GATGGTAGCGCACACATAGATACAGTACTCATTCGTTTCGGAAGAGACAGGTACGTTAATAGTTAATAGCGTACTTCTTTTCTTGTCTTTCTGTGGTATTCTTGCTAGTTACACTAGCCATCCTTACTGCGCTTCGATTGTGTGCGTACTGCTGCAATATTGTTAACGTGAGTCTTGTAAAACCTTCTTTTACGTTTACTCTCGTGTTAAAAATCTGAATACTTCTAGAGTTCCTGATCTTCTGGAGATACACATGATACTCTACCATCGAATCACGAAAGTCT
+
56??;?@@@CFEDCABABCBBCCCCCCCBB@@;@@A?:@@:@=@BAC?9:.5<<AA?B@CBBAAC?BBC555;44.4444&4:.455==5;>:?>084>48<6334::<9?C=<>@A?:ABB?BACCBCBBBD@DCCC@CCCBBBAACBBBBAA@C?C@@?@C@C@BB@@@BCEE?BBCCC;C@G<;;;;.;A@@@;@BBABA@;;;5;@A@,ABBBC@BBFE@ECCC???:?=?A@BBD<@;;69==?>=;;9>>>BBBAAA??=?ABAA?BBBBFFF>DCAA
@ATNG8:00760:00976
GATGGTAGAGTACAGTGTAGTAGACCAGAAGATCAGGAACTCTAGAAGAATTCAGATTTTTAACACGAGAGTAAACGTAAAAAGAAGGTTTTACAAGACTCACGTTAACAATATTGCAGCAGTACGCACACAATCGAAGCGCAGTAAGGATGGCTAGTGTAACTAGCAAGAATACCACGAAAGCAAGAAAAAAGAAGTACGCTATTAACTATTAACGTACCTGTCTCTTCCGAAACGAATGAGTACACATCGTCGTGTCGTGCATCGAATCACGAAAGTCT
+
DCBB?CDBBC@@@DFGCCCCCCB@@=ABA@BBAA;;7;;?@@AAAD?CC>A=@@=98888(99=?C998BB@?B=BBBBCCC1BC@B8@@B4>>;8<@<@@@=9:498=@:@?>:>@@>@@@B;;<BBGEDD@BBBD=AABCCD??<A?B;;7;CCBCACHAAAAABA@CC@CCC=@@:99,7879>@@@@@'==<00/0=A<>>=D=C?@A;?<>>BBB@BCB@@@CAD?BBB>BCC?AACCBBBBBCBBBBCA@@BBB:;:AAB995:?==;;;6;@;:
@ATNG8:00763:00988
GATGGTAGCACGACACGACGATGTGTACTCATTCGTTTCGGAAGAGACAGGTACGTTAATAGTTAATAGCGTACTTCTTTTTCTTGCTTTCGTTGGTATTTCTTGCTAGTTACACTAGCCATTCCTTACTGCGCTTCGATTGTGTGCGTACTGCTGCAATATTGTTTAACGTGAGTCTTGTAAAACCTTCTTTTTACGTTTTACTCTCGTGTAAAAATCTGAATTCTTTCTAGAGTTCCTGATCTTCTGGTATGACTAGTGTACTACTACCATCGAATCACGAAAGTCT
+
ABBB<@>??;955;;;<<;995555699<>6626=@B6;9:;5>:@B??==?@>00-/6:::;6969<?734::;488888)<=8BB@?,///)/4:///*3948;<:;;49733:766.22,23838888777>6AAAB8:;=878<;:;===88868<:<5///(/(/...885554:5555)5+2+22222$276666+6555954--,,666(,,.66274555-5338---27)--57;;:<@A;::8;;9<:8:<<>787799>5;9>8827775///(//--
@ATNG8:00716:01000
GATGGTAGCATCATGCATATCTCACCAGAAGATCAGGAACTCTTGAAGAATTCAGATTTTTAACACGAGAGTAAACGTAAAAAGAAGGTTTTACAAGACTCACGTTAACAATATTGCAGCAGTACGCACACAATCGAAGCGCAGTAAGGATGGCTAGTGTAACTAGCAAGAATACCACGAAAAGCAAGAAAAAAGAAGTTACGCTATTAACTATTAACGTACCTGTCTCTTCCGAAACGAATGAGTACGATGAGAGAGCCTCTCTCTACCATCGAATCACGAAAGTCT
+
BBBC@GCCDEDBABBBABBBAAACB?BBA;;;=<>?=A>ABBC@DCACC?B?BCA@ACDC5D@ECBB@@CB@AC<@@@BEDD3DD@B4:::-9=>9>A665<959457<=8>=A;;???@A?A@A;;:CAA@@BBBD@AACCCCCC>B>B;;8;BBBBCCB@@@@CCB?BE?BBB<@@9999*99929ADDFD)BA<<>189?A?>>;><AA>>;?8==B@@=ABB;;<C@D@BBC?CBC=??A@AA????BBCABB??<?BBBB??>>;?>>>A<??BB@@@9@AA@
@ATNG8:00716:01035
GATGGTAGCACGACACGACGATGTGTACTCATTCGTTTCGGAAGAGACAGGTACGTTAATAGTTAATAGCGTACTTCTTTTCTTGCTTCGTGGTATTCTTGCTAGTTACACTAGCCATCCTTACTGCGCTTCGATTGTGTGCGTACTGCTGCAATATTGTAACGTGAGTCTTGTAAAACCTTCTTTTACGTTTACTCTCGTGTAAAATTCTGAATTCTTGCAGAGTTCCTGTATCTTCTGGTCTGACTAGTGTACTACTACCATCGAATCACGAAAGTCT
+
56>>;@>?>>?666@@@>>><<<AB=BCCCICACCBB;@@<@@BBCCBCD@CCBBB@B?A@==17-39;78=?;>6==;70//(/0.(---/499:533/3;?>@A=ABC@A>8856@@=B====?76//)/>;;6<;7625556668:6687)--2,--.499::55555382222&2.502...&.3666'....566752222&2.5953.3033)..57-...3355777765::;3755568552;9;@>===<=<9=;=;<;A>>=>BE:@@88
@ATNG8:00717:01026
GATGGTAGAGAGAGCTCTCTCATCGTACTCATTCGTTTCGGAAGAGACAGGTACGTTAATAGTTAATAGCGTACTTCTTTTTCTTGCTTTCGTGGTATTCTTGCTAGTTACACTAGCCATCCTTACTGCGCTTCGATTGTGTGCGTACTGCTGCAATATTGTTAACGTGAGTCTTGTAAAACCTTCTTTTTACGTTTACTCTCGTGTTAAAAATCTGAATTCTTCTAGAGTTCCTGATCTTCTGGGCTGCGCTGATATGCGCTACCATCGAATCACGAAAGTCT
+
DC?@?@CCCCBBBCCBB<CCCCDCCCCBCCBB@BCCL?BA?A@BBBBC@?<@@A?A=A@CCEE?B>@@BCAAA:>6;?=>=)=A8@AA@;@>9:3:7/)/;690//;>5??B888<<6586;A;AB@>;;;>;?D@@<??@AAA>>>?@@A===?::;;=BA=?;?@@@@@@AB;>>@@@2@9=8<>???/>>DDD;A???A>><=<3999:+:;;;E=B;??=BA@@@@@=A<@??BBB<;;;=6=///>;;<@@@;;;@@A@?<?@???;@?@B???9?AA>
@ATNG8:00719:00991
GATGGTAGCTATACGTATATCTATGTACTCATTCGTTTCGGAAGAGACAGGTACGTTAATAGTTAATAGCGTACTTCTTTTTCTTGCTTTCGTGGTATTCTTGCTAGTTACACTAGCCATCCTTACTGCGCTTCGATTGTGTGCGTACTGCTGCAATATTGTTAACGTGAGTCTTGTAAAACCTTCTTTTTACGTTTACTCTCGTGTTAAAAATCTGAATTCTTCTAGAGTTCCTGATCTTCTGGAGATACACATGATACTCTACCATCGAATCACGAAAGTCT
+
56==8=BBBCDDDBBDICCCCCCCCBBBCGGC@BBBA<BA?B?BCCCCCC?CCCBB?B>ABBB?B?BBBBBBBBB???@??/>>8=9:9,3;8=297B?BB@AAACCB?BBBBBAAA9?=?<A<AA@>=>>><@CAA;AAAAAA>>>>>??=<<?:<==:=@<A=@@@@@BB@A8<;BBB5B:>:=@??@.>=AEF:A::;@@A?A?=AAAA/?>>?D=A;??<AAABAAA<A<@@@A>>9>>?;=>=????@<;<AAADCAAAA;@@A>>:<BC@>>>9>AAA
@ATNG8:00719:01007
GATGTAGTACATGATAGACGACACCAGAAGATATGAACTCTAGAAGAATTCAGATTTTTAACACGAGAGTAAACGTAAAAAGAAGGTTTTACAAGACTCACGTTAACAATATTGCAGCAGTACGCACACAATCGAAGCGCAGTAAGGATGGCTAGTGTAACTAGCAAGAATACCACGAAAGCAAGAAAAAGAAGTACGCTATTAACTATTAACGTACCTGTCTCTTCCGAAACGAATGAGTACGATGAGAGAGCTCTCTCTACCATCGAATCACGAAAGTCT
+
BAABBBC@A@DAAACDBBC@AABD@CCC@CCCBCCB@CCCBCAA?AC?B?CCDFDCCC2B?BAAACEGCCCD;AA;;;;;*;@=?5;99&5@<9>;99@BB;;7;=AA>ACD@CBABCCCCCCCCCDDCC@CC@@?@CBCCCBC>B>BAA=ACBBCCCC@BBBBBC@CCACCC?BBBBB>A@@<@@@@@.@?<@???BBBBB?C@AAA@<@<@?CAA=BC@@@A@=@@BBB>CBB@BCCCBCB???CBBBBBBBBBBAAABBC=??CBC?AADBCBC=CB;<
@ATNG8:00720:01023
GATGGTAGCTCTGCTCTGACTCTCGTACTCATTCGTTTCGGAAGAGACAGGTACGTTAATAGTTAATAGCGTACTTCTTTTTCTTGCTTTTCGTGGTATTCTTGCTAGTTACACTAGCCATCCTTACTGCGCTTCGATTGTGTGCGTACTGCTGCAATATTGTTAACGTGAGTCTTGTAAAACCTTCTTTTTTTACGTTTACTCTCGTGTTAAAAATCTGAATTCTTCTAGAGTTCCTGATCTTCTGGATATGAGTGACTCGTGCTACCATCGAATCACGAAAGTCT
+
@@@?9;;>B@;;A>BBBAAABBBBBCCCCCA@?@CDE?BB>A@DECBBBC@CCC@CBD@CCBB@DAGDCCBBBFD@CCCCC5BB?BCDDD;C@@A:;;CAAC?BCBBDCABCDCCBAA=ABB?D@CBCCBBCBACCJD@CBCBBB::;CBBBAB@@;@AA?AB?B?BBDDCBBBC?BBBCB:C>B>BCBBBCB#BBBAD8;;;;;;;<<B?BBBB0ABC;;:;@CFGFCCCB@A@C?AAACCC>A@@@BCCCCCDDFBBADCBBBCDD@BBBBC@BBBBCBC?CBBB
@ATNG8:00725:01036
GATGGTAGCTCTGCTCTGACTCTCGTACTCATTCGTTTCGGAAGAGACAGGTACGTTAATAGTTAATAGCGTACTTCTTTTTTCTTGCTTTCGTGGTATTCTTGCTAGTTACACTAGCCATCCTTACTGCGCTTCGATTGTGTGCGTACTGCTGCAATATTGTTAACGTGAGTCTTGTAAAACCTTCTTTTTTTACGTTTACTCTCGTGTTAAAAATCTGAATTCTTCTAAGTTCCTGATCTTCTGGGTGCGCTACAGTCTCTCTACCATCGAATCACGAAAGTCT
+
BBBB?BCC9:6;DDCCCCCCBAAACBABBB@@9@;;;04;8D?BBCCCCC@CCBCBAD@CBBB@FACBBCCCCED@EEDDDD)BB?CCCC>A@:;8;:B>AB99;ACCC@CCIFCABBABBD@C@CCCCBBBB>BBBB?BBBBCBBBCBBCCBBBC@CBB?BC@C>@@BB@A@DCACCCCC;D@C?AA@@@@@#@?:9:4;AAABBBBCB?BBBB0BBBCD?DGKKGBAC@BCACABBBCBB=A;;;0;CBCBBCCBCCCBCCBCBCACDCCB@BCCCCCD>CBBB
@ATNG8:00729:00997
GATGGTAGAGAGAGCTGTAGCGCACCCAGAAGATCAGGAACTCTAGAAGAATTCAGATTTTTAACATCGAGAGTAAACGTAAAAAGAAGGTTTTACAAGACTCACGTTAACAATATTGCAGCAGTACGCACACAATCGAAGCGCAGTAAAGGATGGCTAGTGTAACTAGCAAGAATACCACGAAAAGCAAGAAAAAGAAGTACGCTATTAACTATTAACGTACCTGTCTCTTCCGAAACGAATGAGTACTGCGTCTCACTCTCGCCTACCATCGAATCACGAAAGTCT
+
44445:<<=@=@0///99;<CAA@@?6@;;29>:@>;7:7:?=8:4=6::7:6::///?;?)>5://////3399;38766666'//(/(///&/671799855522+2+22+27935555=>==>>999ABBA>AA;;9;A>>>>:::.;>A;;7;@@@ACBB@BBB?@?>AA?B:827;7377(7<=8?BBBC1BB??;;:>>9//)/)/89:5958ABBB@BBBBA@@<@?BBB;B;92988?AAC???DDCCBAABBBCCC?BBBACBBAA=000000<3<<09
@ATNG8:00730:01006
GATGGTAGGCGAGAGTGAGCGCAGTACTCATTCGTTTCGGAATGAGACAGGTACGTTAATAGTTAATAGCGTACTTCTTTTTCTTGCTTTTCTGTGGTATTCTTGCTAGTTACACTAGCCTATCCTTACTCGCCTGCTTCGATTGCTGTGCGTACTGCTGCAATATTGTTAACGTGAGTCTTGTAAAACCTTCTTTTTACGTCTACTCTCGTGTTAAAAATCTGAATTCTTCTAGAGTTCCTGACTTCTGGTGTCTGATCTGTATCACTACCATCGAATCACGAAAGTCT
+
9///699:8;;/////<<<<=><<;;=>><A=ABAA7;;;?44599<=<;=AB;:97=-733928-33;333===7==>=>+B?3;////&//...(.3538927:7727-552.....(..5826255...6*..:9477,,(,,,,52359=8::>AAAA;>==8;;5;:?>676:9//)/6666)609077555'799:8;B@@@D@@@>>:>??>.;;==?:?389:>=977//,/7==;;;7=8818===>??;;;A@@@AAAA==8:::;A;;::=>>>7>???
@ATNG8:00735:00999
GATGGTAGCTATACGTATATCTATGTACTCATTCGTTTCGGAAGAGACAGGTACGTTAATAGTTAATAGCGTACTTCTTTTTCTTGCTTTCGTGGTATTCTTGCTAGTTACCTAGCCATCCTTACTGCGCCTTCGATTGTGTGCGTACTGCTGCAATATTGTTAACGTGAGTCTTGTAAAACCTTCTTTTTACGTTTACTCTCGTGTTTAAAAATTCTGAATTCTTCTAGAGTTTCCTGATCTTCTGGATAGCGACGCGATATACTACCATCGAATCACGAAATGTCT
+
56>C;?<@CBD@@ACCCCCCECBBB??;;===9<@A@;@A=A=ABBBCBB>@@ABB8:6:@@?<??AABBAA@=B6>?::9)==17777.798;,73/48838///88(//5933345776;386855//(/(.7795<7:756;>?<>>>>>==8<89/56)/(/788;<==B8=>AA?2>7>7;@CFC.25;97/;>=;<9;;555'5555$20676727555057775222'2+2888./)/884;557:AD>9:////..86662555::67555:::022979
@ATNG8:00737:01014
GATGGTAGCATCATGCATATCTCACCAGAAGATCAGGAACTCTAGAAGAATTCAGATTTTTAACACGAGAGTAAACGTAAATAGAAGGTTTTACAAGACTCACGTTAACAATATTGCAGCAGTACGCACACAATCGAAGCGCAGTAAGGATGGCTAGTGTAACTAGCAAGAATACCACGAAAAGCAAGAAAAAAGAAGTACGCTATTAACTATTAACGTACCTGTCTCTTCCGAAACGAATGAGTACAGAGATATACGTATAGCTACCATCGAATCACGAAAGTCT
+
55==5:;==<A<<CCCCCDEBBBDC?BBC@BBD@@?@C?@AA:9:??BB?B?AA@@A@@@1@?BB<<;:;=:::288:;>5;;;<9=:???2==><@A<AB@@9989?CCACBB@CCJCCCDHCHCCCBB:99;BBC>AAAABBAA>A=A@@=@BBBBCDC?BBBBBB@AA>ACF?AA9999*9<=9:9::::%:?=>826:<>>>:=:<@@A=@<@BHCC@DGGFCBB@F@BBB>BA@=@@@BCBCBBBBBBBBB>??BCBBACCC?CC>;;<@@CCCCD>BB99
@ATNG8:00737:01016
GATGGTAGCTCGCTGATGATATCTCCAGAAGATCAGGAACTCTAGAAGAATTCAGATTTTTTAACACGAGAGTAAACGTAAAAAGAAGGTTTTACAAGACTCACGTTAACAATATTGCAGCAGTACGCACACAATCGAAGCGCAGTAAGGATGGCTAGTGTAACTAGCAAGAATACCACGAAAAGCAAGAAAAAGAAGTACGCTATTAACTATTAACGTACCTGTCTCTTCCGAAACGAATGAGTACTATAGACTATCTGAGACTACCATCGAATCACGAAAGTCT
+
>AAB8@:554555555555559555.59>5;@@@00+06<::@8894>;;@=??>A@??@@'<6@@=:::>:88<3;>A@===):>0949@?+@9925>>>555::./)/939//)///:>??@DCCCCCCCB?CCAA>@@@AAABC;A=@;;5;AAAEBCC?BB@@>?8==:999;@?9988(777,39999)7717333::?=>:>;?:>><?9=;BAC@BCCEC;;:0<=<@8:00)///;=>>BBB@8=8B=CCCBBBB@A@CACDCBC=@9;:;;;0:99=
@ATNG8:00740:01036
GATGGTGTCTCAGATAGTCTATAGTACTCATTCGTTTCGGAAGAGACAGGTACGTTAATAGTTAATAGCGTACTTCTTTTTCTTGCTTTCGTGGTATTCTTGCTAGTTACACTAGCCATCCTTACTGCGCTTCGATTGTGTGCGTACTGCTGCAATATTGTTAACGTGAGTCTTGTAAAACCTTCTTTTACGTTTACTCTCGTGTTAAAAATCTGAATTCTTCTAGAGTTCCTGATCTTCTGGTATGACTAGTGTACTACTACCATCGAATCACGAAAGTCT
+
C@@A:BBCBBBCAAA@BCBBCC<;;CCB@@@?@@AC>CC@C;<6??:@A00/;//)/-;4::89.44;;;;<<;259C>C+BB755B<8@9566;<<8=C<@@?D?B99;CDCDCC?BBC@D@ICBBBBA@5;;;;5;BBBBBD000==00/7:5://+5<6?5<::555;==9<BBCC9A;>.9999*5::<A:?@@BCCCCBBACDDD5B;:;B?B=A@@DECDCBB>B>BA@BBA?ABB@BCCCBDCCCBCCCCC;;=BCA;;;IE?;<;@;;<0;B?@
@ATNG8:00741:00990
GATGGTAGCACGAGTCACTCATATCCAGAAGATCAGGAACTCTAGAAGAATTCAGATTTTTAACATCGAGAGTAAACGATAAAAAAGAAGGTTTTACAAGACTCACGTTAACAATATTGCAGCAGTACGCACACAATCGAAGCGCAGTAAGGATGGCTAGTGTAACTAGCAAGAATACCACGAAAGCAAGAAAAAGAAGTACGCTATTAACTATTAACGTACCTGTCTCTTCCGAAACGAATGAGTACAGAGAGTACGATATGTCTACCATCGAATCACGAAAGTCT
+
55==8=BBBDBB=@@=C?@>;;;;>:===9=966<@8A:BBB;;;EAECAD@;;;@=??@.@=@@A@>>>?>AAA9<79833333#393849;9+833.3:;998:..(./6549=A;<==?CAABDCDDDDBBB?CCCC@B@@?AA??9@=A@@=@CCCCCCC?CBCABA@@@<ACD9:9CCB;A?>;>AABB3BC@C>>:=<@?@<@<@@AC<>;>@DCCABBCCECB?B@BBA<B@@<@AAACBCBBAAAAADDCCC@BBAAACC?CCCAA;@@@>>><5><;:
@ATNG8:00743:00998
GATGGTAGTATATCGCGTCGCTATCCAGAAGATCAGGAACTCTAGAAGAATTCAGATTTTTAACACGATAGTAAACGTAAAAAGAAGGTTTTACAAGACTCACGTTAACAATATTGCAGCAGTACGCACACAATCGAAGCGCAGTAAGGATGGCTAGTGTAACTAGCATGAATACCACGAAAGCAAGAAAAAGAAGTACGCTATTAACTATTAACGTACCTGTCTCTTCCGAAACGAATGAGTACTGTATCTATGTGTGCGCTACATCGAATCACGAAAGTCT
+
<=BB@CDDDCBBBCBCCHDCBCBBB?BCC?BBBCCE@C@DCCCBBB?BB?C?BBC@@@@@1@?BBDBBBAAABB??@ACEDE2DD@C7;;;6;BC@BCCCCCCCC@C@BB?BBB>@ACCBBDCCCCFDCBBB@CCBC>@?AA@?@B>B?C::7;C@@@BCB?BBBAAABBC@CCCABBBBE?;;<@CAABA2BC?AABC;;;CDAD@CCCC@C?BBCDD?BBBBCCC=?=?AA<A?@=?>>BBAAAECBBABBBB@A>>>>:AA????@A=B>>>CCB=BA@@
@ATNG8:00749:01022
GATGGTAGAGTACAGTGTAGTAGACCAGAAGATCAGGAACTCTAGAAGAATTCAGATTTTTAACATCGAGAGTAAACGTAAAAAGAAGGTTTACAAGACTCACGTTAACAATATTGCAGCAGTACGCACACAATCGAAGCGCAGTAAGGATGGCTAGTGTAACTAGCAAGAATACCACGAAAGCAAGAAAAAGAAGTACGCTATTAACTATTAACGTACCTGTCTCTTCCGAAACGAATGAGTACTATAGACTATCTGAGACTACCATCGAATCACGAAAGTCT
+
;>BB@B?FCCCCDDGFCCCBBBB@@=@BA>BCB@@A@B?BCC@@AC@DC@B?AA@@?EDE3B?B9:9AA?>>=>=5<</////$//(/(//(/8868<<=<9859176;<49:9;777>CCCCCJCCDCBBB?BDCC?AABACA?A:?;?@@=ACBBCCCB?CCCCCA?CD?BAB?A@===3>==;9:999(9@<A888AABBD:=:=AAA<@;@ACCD@BBBBBCC?B=:::5;@@?????BBCBAAACCAAACCCBBBBCCCC?CAAAC?BBCBBBB<BA:;
@ATNG8:00750:00993
GATGGTAGTATAGAGCTCTACATAGTACTCATTCTTTTCGGAAGAGACAGGTACGTTAATAGTTAATAGCGTACTTCTTTTTCTTGCTTTTCGTGGTATTCTTGCTAGTTATCACTAGCCATCCTTACTGCGCTTCGATTGTTGTGCGTACTGCTGCAATATTGTTAACGTGAGTCTTGTAAAACCTTCTTTTTACGTTTACTCTCGTGTTAAAAATCTGAATTCTTATAGAGTTCCTGATCTTCTGGATATGAGTGACTCGTGCTACCATCGAATCACGAAGTCT
+
:::;:@@CBBC996<<;;@;;;;@@A@B;66A<AAAA3>><@;495<<=><==;;?19155;<7;59944454885/0000$//599:?@0?::4.94=5>><??=>>@<00/66689=899<17133333378698772..(.778:9::;<=<<9A88656;=3:47;999=?9727>???3>9@18////(/;99:*//9666;AAA47755(5./.82748828:8::55159>>A@@@:=;;5;>>=>>;::@??>>:;;===5;;?DD:966222-2,,,
@ATNG8:00752:01039
GATGGTAGACGACACGACGATGTGTACTCATTCGTTTCGGAATGAGACAGGTACGTTAATAGTTAATAGCGTACTTCTTTTTCTTAGCTTTCGTGGTATTCTTGCTAGTTACACTAGCCATCCTTACTGCGCTTCGATTGTGTGCGTACTGCTGCAATATTGTTAACGTGAGTCTTGTAAAACCTTCTTTTTACGTTTACTCTCGTGTTAAAATCTGAATTCTTCTAGAGTTCCTGATCTTCTGGTATGACTAGTGTACTACTACCATCGAATCACGAAGTCT
+
:;>B?AAAA@;66>?<<6===CBBBCBBBBB=B000+0>*0*//7;99;>?B@@@@<@9@@?A<A@EBAA@A===6/////$//(/////(/933-33;43347AAAAA=ABBABABD;8><;A3==:557?A<BB?@;?>=:;;;;9<>;<555715253;=2858<>=>>;:<357755)7,5.5;;;A*7555:188=:>55555+522&28755).).9.339;99927-./88=@<>::9=///:9@@@>>>@@@@D?>@<@@=;;5;;;@==8====
@ATNG8:00756:00990
GATGGTAGGCACTGCGCACACATCCCAGAAGATCAGGACTCTAGAAGAATTCAGATTTTTAACACGAGAGTAAACGTAAAAAGAAGGTTTTCAAGACTCACGTTAACAATATTGCAGCAGTACGCACACAATCGAAGCGCAGTAAGGATGGCTAGTGTAACTAGCAAGAATACCACGAAAGCAAGAAAAAAGAAGTACGCTATTAACTATTAACGTACCTGTCTCTTCCGAAACGAATGAATACTGTATCTATGTGTGCGCTACCATCGAATCACGAAAGTCT
+
55<<8==B??BB696>>>BAAD?@E7CBB=655<<<8>>>D@@:;79@;?=::944888'8-38;;;;<<<@?88744444$49496===2=><C@?@BBBAA=A@BB?BBA>BBBCDCCCFEBBBBDDD?BBCC=?@A@???B=@;@00-0@>>A@CC@DCBBBB?BC?BDC9<=:99+3;;/737787$7>8=52599>>>:><>>?A;A=>>C@@=@AAA@@@@C@DDA;A??=?BC@CBABCBBBCAAABBBBBBBAAAB@CCCDB?BBBABBA;A;;;
@ATNG8:00757:01006
ATGGTAGATACTCGCTGATACACCCAGAAGATCAGGAACTCTAGAAGAATTCAGATTTTAACATCGAGAGTAAACGATAAAAAGAGGTTTTACAAGACTCACGTTAACAATATTGCAGCAGTACGCACACAATCGAAGCGCAGTAAGGATGGCTAGTGTAACTAGCAAGAATACCACGAAAGCAAGAAAAAGAAGTACGCTATTAACTATTAACGTACCTGTCTCTTCCGAAACGAATGAGTACTGTATCTATGTGTGCGCTACCATCGAATCACGAAAGTCT
+
<4505<>@A@;;;;;;;<995444)444.4997//)/399999440493<8;<77333&36<;;<;3333333(33//8:::'//..366+335+225557555.3.33....05533;=>>>?=ACCBBB?BBBB@A@@?@>9930,000+0<<:>:58-7:8;=>;@A<@@B577@??8777/87777'7?6<=<=>>?9858=AA;;7:9=9BB>469AAABC?B?BGF?GBB@AAAABBBBCDCBBB????????BCCBB=AB=;848585;;;3>556
@ATNG8:00760:01010
GATGGTTGAGTACAGTGTAGTAGACCAGAAGATCAGGAACTCTAGAAGAATTCAGATTTTTAACACAGAGAGTAAACGTAAAAAGAAGGTTTTACAAGACTCACGTTAACAATATTGCAGCAGTACGCACACAATCGAAGCGCAGTAAGGATGGCTAGTGTAACTAGCAAGAATACCACGAAAAGCAAGAAAAAGAAGTACGCTATTAACTATTAACGTACCTGTCTCTTCCGAAACGAATGAGTACTGTATCTATGTGTGCGCTACCATCGAATCACGAAAGTCT
+
<<6625;@===::/0/<<<<@>>??466=9==9///)/)/:;79:<8::68===997989(/9==///888<==;(3233333$33,3,333&37717999532--(-(-40523..226<=>@=<AB@;;;C7;;@@;=?>>@?>><?<B>>;?>?@AAAD@BAABCB@AB>BBA;@:....)...).;;==0990;///<5:9A4715;9;4;6;6;;B?BBBCBAA=@=?BB=:::6::?=??ABBBBBBBBAABAAAABBBB><@>>>@<A=>>CCC>CA;;
@ATNG8:00714:01076
GATGGTAGCATCATGCATATCTCACCAGAAGATCAGGAACTCTAGAAGAATTCAGATTTTTAACATCGAGAGTAAACGTAAAAAGAAGGTTTTACAAGACTCACGTTAACAATATTGCAGCAGTACGCACACAATCGAAGCGCAGTAAGGATGGCTAGTGTAACTAGCAAGAATACCACGAAAGCAAGAAAAAGAAGTACGCTATTAACTATTAACGTACCTGTCTCTTCCGAAACGAATGAGTACGTGTGCGACGTGTCTCCTACCATCGAATCACGAAAGTCT
+
44;;8>BBBCBBCBAABBB@;;5<<7<>C=@@A<;505.3?=:99?==>4=<998==>;>'92;933:98;8;;;/8833333$33,3,333&3374;=55532--(-(-202-.).227==?@@CCCBBBBC@BA@@=@AABCCBB?B?B@@>ACECBAAC=AAACCC?AA<ABC@CC:::,8<<9>?@@@2?B?E>@;CA@@A<?<?>>B<A<>>BBB>ABAAABA=A>A@?9@@@;:::ABBBBBBBBBBCDB@??AAA?CDE@B??;;6;;CDBAB=B;;;
@ATNG8:00718:01041
GATGGTAGGACGAGCGTCTGAGAGGTACTCATTCGTTTCGGAAGAGACAGGTACGTTAATAGTTAATAGCGTACTTCTTTTTCTTGCTTTCGTGGTATTCTTGCTAGTTACACTAGCCATCCTTACTGCGCTTCGATTGTGTGCGTACTGCTGCAATATTGTTAACGTGAGTCTTGTAAAACCTTCTTTTTATGTTTACTCTCGTGTTAAAAATCTGAATTCTTCTAGAGTTCCTGATCTTCTGGCGCTCTGTCACGTCTGCTACCATCGAATCACGAAAGTCT
+
56<;5<;;6;BBABCDBBCCCDCB?BCCCCCC@CCCC;BB@C@CBBBCCC?BBCCE@D@CCCB?B@BCCCCCFCDACDDCC1CC>AADD>DC?@>@BB@DE>BBBFCC@CCECCDCC?CCC@C@CCCCCCCCAAAAB?BCDCBBCCCCBCCBCA@=A::9;FAE?BCCCCCC;;8<BAAA:B?A@;;;;;*;BCBC=DDCCCBBBAA5;;;;*;BBCCACBCC?BBBBB;;8;@BBBCCC?AAD@A@ACCCCFCBCBCCAAACCB?BBBBB?CCEDBCC>CAAA
@ATNG8:00718:01086
GATGGTAGCTCTGCTCTGACTCTCGTACTCATTCGTTTCGGAAGAGACAGGTACGTTAATAGTTAATAGCGTACTTCTTTTTCTTGCTTTCGTGGTATTCTTGCTAGTTACACTAGCCATCCTTACTGCGCTTCGATTGTGTGCGTACTGCTGCAATATTGTTAACGTGAGTCTTGTAAAACCTTCTTTTTACGTTTACTCTCGTGTTAAAAATCTGAATTCTTCTAGAGTTCCTGATCTTCTGGCGCGTATGTATGTCGCCTACCATCGAATCACGAAAGTCT
+
ABAB>?;@BCB;;;CBBBBCBAB@@:9:@@@A@BBBC=CD@D?BBBBBBCACC@@D@C?BBBB@CAFHFDCCBBAACDJDC5CC?@@CB<ABBB=AAA>AA000@AAD@CCCCCBBB>BBB?D@DCHC;;<A>ABBA=AACABAA@CBCBDCCCB?B;;8;B>B@BABBBCBAA5:;949&9.96;;@=@(??999.9?@@@BB999=A@@@0@>@BB@B?BC@AB@CB;;7;?B@@@BB?B@A=ABB;;;CBBCBBBBCB>B;;6;;BAA?BABBBBB>CCBC
@ATNG8:00719:01078
GATGGTAGTATAGAGCTCTACATAGTACTCATTCGTTTCGGAAGAGACAGGTACGTTAATAGTTAATAGCGTACTTCTTTTTCTTGCTTTCGTGGTATTCTTGCTAGTTACACTAGCCTATCCTTACTGCGCTTCGATTGTGTGCGTACTGCTGCAATATTGTTAACGTGAGTCTTGTAAAACCTTCTTTTTACCGTTTACTCTCGTGTTAAAATCTGAATTCTTCTAGAGTTCCTGATCTTTCTGGGTCTACGCTCGTCGCGCTACCATCGAATCCACGAAAGTCT
+
;:<A9:66CCA;;6<:99;;;;:<<====C;>8>:::.9?:=9>>??<>?<@???B3:19<;;58.338=:@@=B7?=8<8)::07222'2866(//939>7=7629;5:8589=9:366@><@;===//.564:6554...555:<888;:76--(,,,,,,),(-35799<?A69:;9:.9;A9;;;;;+;>;?CH;>=>>@@A>>=4;::-:<=;:2::@@=C<<:///6=666/////(/9::.9:<=A=9:///=666<=<=:>===9133)-,,,,(,222
@ATNG8:00723:01075
GATGGTAGGACGAGCGTCTGAGAGGTACTCATTCGTTTCGGAAGAGACAGGTACGTTAATAGTTAATAGCGTACTTCTTTTTCTTGCTTTTCGTGGTATTCTTGCTAGTTACACTAGCCATCCTTACTGCGCTTCGATTGTGTGCGTACTGCTGCAATATTGTTAACGTGAGTCTTGTAAAACCTTCTTTTTTTACGTTTACTCTCGTGTTAAAAATCTGAATTCTTCTAGAGTTCCTGATCTTCTGGTGTCTGATCTGTATCACTACCATCGAATCACGAAAGTCT
+
9B<<8A9;9;@A>?;<<>>CBBBB?BBBBBDJFCAAE=CC@EDA@AAACA?A@A00-0>@@AE@C?CCDDF;;;C=;;;;;'99244555&5;9;7;?D?BI@ABCBCB@CCCCCECCADCC?B@CCBCBCBB=ABBB@EABACCBCBCCCCCCBB?CBB?BB?B?AACCBBADE@CCDCC;B>A?BA@A@AA#AAAAA;@@@@CCAACB=ABAB0AB@AB?A<AB?BBB;;;@<@=@CCDED?C;;:;CBBBCBCDCCBBDCCCBBC@CCBCD@DCCC@@@;@@@@
@ATNG8:00724:01040
GATGGTAGCGCACACATAGATACAGTACTCATTCGTTTCGGTAAGAAGACAGGTACGTTAATAGTTAATAGACGTACTTCTTTTCTTGTCTTTCTGTGGTATTCTTGCAGTTTACACTAGCCATCCTTACTGCGCTTCGATTGTGTGCGTACTGCTGCAATATTGTTAACGTGAGTCTTGTAAAACCTTCTTTTTTTACGTTTACTCTCGTGTTAAAAATCTGAATTCTTCTAGAGTTCCTGATCTTCTGGCTCTCGTAGACAGATACTACCATCGAATCACGAAAGTCT
+
CBBB@CBCDCCCBBCGCAAABBAAA@@?@CDDA@A@A9@=+//)//)/77//)5:544.4399494/*/;///:;;/5.49;;+;;055<??8???>>:===8==6=A@ABC>CBB???AA<@:8/7699;===>A<A?>?8BAABGCBBCBBBCCCCB@DDC@BB@A@CCAA@ABCE@CCCCC9B?A?BBBCCCC#BCCCC<BBCCCAA@@@49:::*;@@@@?A@CHACCCCCBB?@?@CCCBA?A:;6:A@@@CDCBBBCCCDECCCD?CBBBB?CCCCCCC>C@@@
@ATNG8:00724:01046
GATGGTAGCTCGCTGATGATATCTCCAGAAGATCAGTAACTCTAGAAGAATTCAGATTTTTAACACGAGAGTAAACGTAAAAAGAAGGTTTTACAAGACTCACGTTAACAATATTGCAGCAGTACGCACACAATCGAAGCGCAGTAAGGATGGCTAGTGTAACTAGCAAGAATACCACGAAAGCAAGAAAAAGAAGTACGCTATTAACTATTAACGTACCTGTCTCTTCCGAAACGAATGAGTACACATCGTCGTGTCGTGCTACCATCGAATCACGAAAGTCT
+
//9969:::9;;55577//////<<7>;;155944444.4888833-39-3,38:44444$45445@@?@<@CC<BBCCCCC2BB=A?ADE;AAA>BB@@@AA@@<@<@@=A??=??=AB@?@ABACBBBBB>BAA@=@BBDEDCB@EAHGE;=;@ABCDG?C@@@@=;==8<<868;777)333,33333$3=38333;<BBB>A>C?AA<A:>=DBB?BA@AB@A=@=@@C=A<;6;??<<>??>>===;>@>955<<;<<>=?AA>>>==<<<788-7<>>
@ATNG8:00726:01059
GATGGTAGGAGACACGTCGCACACGTACTCATTCGTTTCGGAAGAGACAGGTACGTTAATAGTTAATAGCGTACTTCTTTTTCTTGCTTTTCGTGGTATTCTTGCTAGTTACACTAGCCATCCTTACTGCGCTTCGATTGTGTGCGTACTGCTGCAATATTGTTAACGTGAGTCTTGTAAAACCTTCTTTTTACGTTTACTCTCGTGTTAAAAATCTGAATTCTTCTAGAGTTCCTGATCTTCTGGGTCTACGCTCGTCGCGCTACCATCGAATCACGAAAGTCT
+
DBBC@CED@DABBDAA@@@@BCBBBCCCCCCC@CCDE=BB<@=@@?@@@A<ABBBA?C79:BA<A?B>=?BBBBB?BCBBB3AA;<3333&387848;A<<?<??AAAB?BBBC>>??<?AA7;7;==;:;;;;?@@@:>>>>@@@@@@CB?>==>5;;;9::4;5;=>A@@@@A8:;@EF5A:>:==BBA/?@AAD9>>>;;;><<<8=@>@/@:::D=B<?@<?@?A;;;<><AA??;:5:==>9>BB===AAAAB>===@@@A;ADAAA;>>>>>>A9A@@>
@ATNG8:00729:01070
GATGGTAGTATAGAGCTCTACATAGTACTCATTCGTTTCGGAAGAGACAGGTACGTTAATAGTTAATAGCGTACTTCTTTTTCTTGTCTTTCTGTGGTATTCTTGCTAGTTACACTAGCCTATCCTTACTGCCTGCTTCGATGTGTGCGTACTGCTGCAATATTGTTAACGTGAGTCTTGTAAAACCTTTCTTTTTACGTTTACTCTCGTGTTAAAAATCTTGAATTCTTCTAGAGTTCCTGATCTTTCTGGGCAGACTCTGCACACGCCTACCCATTCGCAATCACCGAAAGTCATACACGA
+
<<5505;:<=>==5555555;;555=<555;;6:444(48386445;;;;9<<:??07.73:94:7<<<<<;::=495555'7:3/..33,32-..(/.225506...3305355559:0559959555588,228936633...777:=8889866992:8;7>>+/+-22,----3,36;99+8+22'25888(55446.6-----66-/(----$-360696:6=>:>===@@A=A=A>??;;;3;?>B:@==:::7/./77;?;:49755-35.3533266540466,8222((((*,,
@ATNG8:00730:01059
GATGGTAGTGTGTCTCTGAGAGTAGTACTCATTCGTTTCGGAAGAGACAGGTACGTTAATAGTTAATAGCGTACTTCTTTTTCTTGCTTTCGTGGTATTCTTGCTAGTTACACTAGCCATCCTTACTGCGCTTCGATTGTGTGCGTACTGCTGCAATATTGTTAACGTGAGTCTTGTAAAACCTTCTTTTTACGTTTACTCTCGTGTTAAAAATCTGAATTCTTCTAGAGTTCCTGATCTTCTGGAGATACACATGATACTCTACCATCGAATTACGAAAGTCT
+
<<<=@BBBBCCCCCCCCEDCCBDBBBBABA@@?@9995:B:@<@BDBBBC@BBB;;:;@CB66268=>><<00/<8A<<<<(//)545<09>99.55;49C8:;A@BB?BBCFCHCCACCD@DABBBB@A;;4:AA@<@BBBBBBBCBCCCCD@A?@BB@BB?B>AA@@@BBCD@BBDDE;B?A=;;;;;*<DAAB=BAAA@B;;;B4;:;:*:>=@A?B@CCAAAA;;;C@C@BBCECB@BBB?BCBBBBA<<;A@@CBBBCBC?BCC::6:?::;DH>DC;;
@ATNG8:00733:01062
GATGGTAGCGCACACATAGATACAGTACTCATTCGTTTCGGAAGAGACAGGTACGTTAATAGTTAATAGCGTACTTCTTTTTCTTGTCTTTCGTGGTATTCTTGCTAGTTACACTAGCCATCCTTACTGCGCTTCGATTGTGTGCGTACTGCTGCAATATTGTTAACGTGAGTCTTGTAAACCTTCTTTTTACGTTTACTCTCGTGTTAAAAATCTGAATTCTTCTAGAGTTCCTGATCTTCTGGACAGAGTGTGCAGATACTACCATCGAATCACGAAAGTCT
+
77::7<<ABBA<BBC<:=BBCCB?@@??;=?>5>AA@9@@55.5;;;;9;16><B@:0+0700*/)//;666><<.4////$/8)///::/97::5::<9<=9><<ABC@CCFFJC<==;FFAC?CCCCBBBDACCBA;@B>:;;;A@;;;A:::@=@9979A<@9B9::@@A?>9=::9-429249=9='<==?@<?@CCCA@:;;4:995'5999969=CFACCCAAAB?B=BB9:;B?DDD@CCCDCCCBCFGFEGCDCBBB?@@@BB?BBBDBAA;A;;;
@ATNG8:00733:01081
GATGGTAGCGCACACATAGATACAGTACTCATTCGTTTCGGTAAGAGACAGGTACGTTAATAGTTAATAGCGTACTTCTTTTTCTTGTCTTTGTTGGTATTCTTGCTAGTTACACTAGCCATCCTTATCTGCGCTTCGATTGTGTGCGTACTGCTGCAATATTGTTAACGTGAGTCTTGTAAAACCTTCTTTTTACGTTTACTCTCGTGTTAAAAATCTGAATTCTTCTAGAGTTCCTGATCTTCTGGACAGAGTGTGCAGATACTACCATCGAATCACGAAAGTCT
+
444405<=@BB==>>AABBBB@?;<>666==<76--9/99(--(---5555.555447;34444.549<:<<;;:;644444$4:5::373(3/)/16//)//(//3333/33===:9936--(-2--,62--.7055996?>;;666<<@BCB@@AB?CCC@CCAC@DCAAABB;;5;<;;;-<;A?CCCDC.:;;;;6:CCBCCC;;;?BBBB0@AC@@@C@BD@BDEDBAABC@BBCBBB@CGCACCCCCDDBBBCGCDCCCCBBACBBBDADBCCBBC?CBBC
@ATNG8:00734:01075
GATGGTAGGCGACATACATACGCGCCAGAAGATCAGGAACTCTAGAAGAATTCAGATTTTTAACACGAGAGTAAACGTAAAAAGAAGGTTTTACAAGACTCACGTTAACAATATTGCAGCAGTACGCACACAATCGAAGCGCAGTAAGGATGGCTAGTGTAACTAGCAAGAATACCACGAAAGCAAGAAAAAGAAGTACGCTATTAACTATTAACGTACCTGTCTCTTCCGAAACGAATGAGTACCTCTCAGACGCTCGTCCTACCATCGAATCACGAAAGTCT
+
45<<8<BB?B@ABBCCCCCFCCCBB@CCC@GFCEAA?A>BBCCBBB@BB?B?CCBBBCCC2C?@@@BBBEEEDD>DBBCCCC1CC@CBCCC;CDD@@@@CDCCCB?C?CC?CBB?AABBCDBBBCCCCCBBC@CCBB@CBBBBBBC>A=AAA<@ECCBCCC@CCAACB?BB@AAA9==;;;3<<<8<<<=<.=A?AAAABBBBB@D@BBA>5;5;?BAA?ACABACB?B?BBB=BCC@CCCCCCCAAAA@@@CCCC?CAAA>ABC?BBBB@<AACCAA@<AA@B
@ATNG8:00734:01085
GATGGTAGCTCGCTTATGATATCTCCAGAAGATCAGGAACTCTAGAAGAATTCAGATTTTTAACACGAGAGTAAACGTAAAAAGAAGGTTTTACAAGACTCACGTTAACAATATTGCAGCAGTACGCACACAATCGAAGCGCAGTAAGGATGGCTAGTGTAACTAGCAAGAATACCACGAAAGCAAGAAAAAGAAGTACGCTATTAACTATTAACGTACCTGTCTCTTCCGAAACGAATGAGTACTATAGACTATCTGAGACTACCATCGAATCACGAAAGTCT
+
BCCC?CCCCCCCCD>CCEECDCC@@?@BB<@AD@AA@A?BBABAAA=:989?ABAAABBB3C?CBCAACBCBCC=BCA=<=<+88187===2<AA<????@AAAA9<9>C=A>>:>????===A???@@@@?;?A@@:<<=>>@886:=A<;9;???AA>><>>>>AA=;;8;AA9>>678)8::4:====.=A=A@@@CAA>>;>;<<<?;?=AD88:79;>?<<=:>:>ED:A@@<====@@@>>>>>>A?@@@@@@@@@@??<?>><>;A>>@@@>7?<=>
@ATNG8:00740:01046
GATGGTAGTGCGTGAGAGAGAGACCCAGAAGATCAGGAACTCTAGAAGAATTCAGATTTTTAACACGAGAGTAAACGTAAAAAGAAGGTTTTACAAGACTCACGTTAACAATATTGCAGCAGTACGCACACAATCGAAGCGCAGTAAGGATGGCTAGTGTAACTAGCAAGAATACCACGAAAGCAAGAAAAGAGAAGTACGCTATTAACTATTAACGTACCTGTCTCTTCCGAAACGAATGAGTACGATGAGATCTCGTTGCTACCATCGAACTTGCAGAGTCT
+
>>>@@CBBBBBDECBBBCCDDCBBG@CBBABBAA??=@>ABCCBBA>AB?C?CCFBBBBC+@?BBBBBBBB@A@8>>;;;;;*;?;>9@>>0@@A=ABCBCCC;:9;?BB@CBB@BCBBBBBCCCEECCCBBACCAA?BCBACBBC?B?C?@<@A@@@BCB@CCBABB?CC?BBB>A?==<7?>><@AAA699:>399997/.--393---/272///:=:===>><;7;<@AB<>BB?BBCBBBBBBBBBBBBBBBBC;>>>>@<@@@@B<:849;<=888??
@ATNG8:00741:01048
GATGGTAGTGTGTCTCTGAGAGTAGTACTCATCGTTTCGGAAGAGACAGGTACGTTAATAGTTAATAGCGTACTTCTTTTTCTTGCTTTCGTGGTATTCTTGCTAGTTACACTAGCCATCCTTACTGCGCTTCGATTGTGTGCGTACTGCTGCAATATTGTTAACGTGAGTCTTGTAAAACCTTCTTTTACGTTTACTCTCGTGTTAAAAATCTGAATTCTTCTAGAGTTCCTGATCTTCTGGACGACGCGCACTGACACTACCATCGAATCACGAAAGTCT
+
//<<7<AB@CCBBCCECCECCCCCDCBBBCCBCAAA>BC?B?BBBBCDD?CBBBE?E?CCCD?C?CBBBCCCCC>;:9:9*;B=@@BB9AC;;9;@D@BB?BAACCB?DBBBCCDCACCC@C@CCCCBBBC@CCCC@C@@ACABBCBBBCBBAA@A@@<@A>A?BAABBBBBB@BBCCB:B>A=AABC9BB@@@<@BEBCBCAA@4:;:;*<@@AC@CACC@BCBCC;;8;@CCAA@A=@@@@DBBBDBBBABBBBDBBCCBJBCCCDD?BBBDCCC?CC;;
@ATNG8:00746:01065
GATGGTAGCACGAGTCACTCATATCCAGAAGATCAGGAACTCTAGAAGAATTCAGATTTTTAACACGAGAGTAAACGTAAAAAGAAGGTTTTACAAGACTCACGTTAACAATATTGCAGCAGTACGCACACAATCGAAGCGCAGTAAGGATGGCTAGTGTAACTAGCAAGAATACCACGAAAGCAAGAAAAAGAAGTACGCTATTAACTATTAACGTACCTGTCTCTTCCGAAACGAATGAGTACAGGAGTACGATATGTCTACCATCGATTCACGAAAGTCT
+
@BAB@BCCCDBBCCCCCCCCCCCCD@DBB?BCBBAA;@=@BDDCBB?AC@C@BBB@>==>.?=BBBBBCBBBBB9><:;<;<*;B=A=@@@9ABC@CBCBDCBBB?A?AD@DDC?CBBBCBBBBBCCEDCBB?BBBB@CBBBA@@B<@=A@@<?DCBBBCB@CCAAAA?BB>BBA;@??@?8??=;===??.<A?B9::BB@BB<?;?@@@;>;>ACCC@DCBBBBB?B?BBC=C@?=?BBBBCDCC?@@@CCCCCAC@@@BBC?C===AA=AAA???:?AA@
@ATNG8:00746:01081
GATGGTAGTGCGTGAGAGAGAGACCAGAAGATCAGGAACTCTAGAAGAATTCAGATTTTTAACACGAGAGTAAACGTAAAAAGAAGGTTTTACAAGACTCACGTTAACAATATTGCAGCAGTACGCACACAATCGAAGCGCAGTAAGGATGGCTAGTGTAACTAGCAAGAATACCACGAAAAGCAAGAAAAAGAAGTACGCTATTAACTATTAACGTACCTGTCTCTTCCGAAACGAATGAGTACACATCGTCGTGTCGTGCTACCATCGAATCACGAAAGTCT
+
CCBB?CBB>@??695@><@>=@00+/7:4:AC@@@?B;;?BBAAC=9:486;;333;;<+=8CCBCBBBCBBB=AAADDDD5CB?B7;;;6;CC?BBCCDCBBBAB@DC@E@@?ABCBCBCCCCCCECECCACC::7;AAABBCC?CAC;;9;BBCCCDD?BBCCDF@??=?BB;@?99:9+9==999999(:@=B??@CBBBE?><>@@@:=:==BBB:;;BBABB<@>@BC=CBB@BBCDBCCBBCBBBBC@;;;CB@@@BCB?CBBBB?BBBCBBB>BB@@
@ATNG8:00751:01070
GATGGTAGCTATACGTATATCTATGTACTCATTCGTTTCGGAAGAGACAGGTACGTTAATAGTTAATAGCGTACTTCTTTTTCTTGCTTTTCGTGGTATTCTTGCTAGTTACACTAGCCATCCTTACTGCGCTTCGATTGTGTGCGTACTGCTGCAATATTGTTAACGTGAGTCTTGTAAAACCTTCTTTTTACGTTTACTCTCGTGTTAAAAATCTGAATTCTTACTAGAGTTCCTGGTCTTCTGGACAGAGTGTGCAGATACTACCATCGAATCACGAAAGTCT
+
8<:>:?<BAC?FHAA<@CCDCCD966;;;@AB@BBBC=BA>B>A@?@?@@>@CBBB?B=??BA?C?BBAA?>8;?6ABBCB2B@997333&3:87.44:6AC???>=A@<A@??@<::78@@<@<@??;;:;>:???B===>@@@=>>@??@;;;>:;:::8818:>>>?>@@BB=A;:;:1;;A<@?BBA/A???A:AB?:::A;<:19:8:+:>><95:7=@///;;;;??<@<??:?@@<;;;;?@?@@@??;;;AA@@;;;>@<?====79///637.7796
@ATNG8:00756:01050
GATGGTAGCACGACACGACGATGTGTACTCATTCGTTTCGGAAGTAGACAGGTACGTTAATAGTTAATAGCGTACTTCTTTTTCTTGCTTTCGTTGGTATTCTTGCTAGTTACACTAGCCATCCTTACTGCGCTTCGATTGTGTGCGTACTGCTGCAATATTGTTAACGTGAGTCTTGTAAAACCTTCTTTTTACGTTTACTCTCGTGTTAAAAATCTGAATTCTTACTAGAGTTCCTGATCTTCTGGTCTACTACACTGTACTCTACCATGAATCACGAAAGTCT
+
@@>?:;<AA===<<;;9;655<<;;;=><<>B=@@@@9>=8<:.-----585:9954-36:::<6;4::?>;;88?68999:)8?;@:9:,9/-(-(--,(,505---//(/8;;9;>>:;@@=D<>>?;856<8<A>>:==<=?@>>==AB?888@7;:><=>9>:==>>A==>@:>9=>>.=-/-/9@@@,@@7770;>?888@=<<1////(////9695@A7::>>>>58588;78;//,/995;;@@A@@@>>>>AAAAAA@@;@@@@<::;;<=@6=666
@ATNG8:00717:01104
GATGGTAGGCGTGTGAGAGTCTGCCCAGAAGATCAGGAACTCTAGAAGAATTCAGATTTTTAACACTGAGAGTAAACGTAAAAGAAAGGTTTTAACAAGATCTCACGTAACAATATTGACAGCATGTACGCACCAATCGAAGCGCAGTAAGGATGGCTAGTGTAACTAGCAAGAATACCACGAAAGCAAGAAAAAGAAGTTCGCTATTAACTATTAACGTACCTGTCTCTTCCGAAACGAATGAGTACGAGAGTCAGAGCAGAGCTACCATCGAATCACGAAAGTCT
+
::::5:;@=@C;;6=<<=@;59955)6BB=@A00/7276:<=;::@?00*/5><073737$36::8::999;:::19<8887*377(3,333&3177,3377755555;155/555+....67----2--..62739::A;?>>>A@??;?=@@@8>>AA;;;A;>>@>=>=>>:>>A=>?;;;3:??<@>CCD/AD:?@=A@@===8=:====7:7;@@@@=A@;;;>>:>=???:???;;;;==>@ABAAA>>=@>>>??==<ABA=B>BBB>BABBBBC=CB@@
@ATNG8:00718:01122
GATGGTAGTACATGATAGACGACACCAGAAGATCAGGAAACTCTAGAAGAAATTCAAGATTTTTTTAACACGAGAGTAAACGTAAAAAGAAGGTTTTACAAGACTCACGTTAACAATATTGCAGCAGTACGCACACAATCGAAGCGCAGTAAGGATGGCTAGTGTAACTAGCAAGAATACCACGAAAGCAAGAAAAAAGAAGTACGCTATTAACTATTAACGTACCTGTCTCTTCCGAAACGAATGAGTACAGAGAGTACGATATGTCTACCATCGAATCACGAATGTCT
+
4444.4:?@@@<<;99999544599.55;.559555.55)5<<>>>A>:98*9837-44444444"/2//////9777:5;?@@@@?+5;5;5<;;4;CC?ABBAA@EEE@E@@@=@BB?BGCBBBB@@@@@BBBCHABBAA=ABA;;;AA<A=B;;9;DBBBD9;7:BA?@A???<???=A@?>=8;<<5989899%0;:;0/0;;=B>==?=BB@;><>@FGG@CEEEBBC:;:<CD=CBB?CCCEBBBAAADB@@99999@AAABBAA>ABBBB?C@@>>>:>=<=<
@ATNG8:00724:01090
GATGGTAGCGCACACATAGATACAGTACTCATTCGTTTCGGAAGAGACAGGTACGTTAATAGTTAATAGCGATACTTCTTTTTCTTGTCTTTCTGTGGTATTCTTGCTAGTTACACTAGCCATCCTTACTGCGCTTCGATTGTGTGCGTACTGCTGCAATATTGTTAACGTGAGTCTTGTAAACCTTCTTTTACGTTTACTCTCGTGTTAAAAATCTGTATTCTTCTAGAGTTCCTGATCTTCTGGTAGAGCGTGCATATATCTACCATCGAATCACGAAAGTCT
+
55;=8=BBBCBBBBBCJCBBCBBABBBBBAA@:?;;;300)/)/779955.5<;;;.;29::;8B9?@<////9--(-----$//)///88/3444<79::4:@3997==A=@@BBCCCA>ACC?B>BBBG;;;CACACAACCCCCBBBDCBCCBBAC@BA@<@@7?7AA?@@CBCC?B:::-;5:5:;::-4445<6=<=CCBC;;;<@@@@,@CB@@BB?BB>CAABA@@>@>BCBCBC@CBBACCCB:;;@????CDCBBBBE?B?@>B?CBBBBBC>CB??
@ATNG8:00728:01128
GATGGTAGATACTCGCTGATACACCCAGAAGATCAGGAACTCTAGAAGAATTCAGATTTTTAACACGAGAGTAAACGTAAAAATAAGGTTTTACAAGACTCACGTTAACAATATTGCAGCAGTACGCACACAATCGAAGCGCAGTAAGGATGGCTAGTGTGACTAGCAAGAATACCACGAAAAGCAAGAAAAAAGAAGTACTCTATTAACTATTAACGTACCTGTCTCTTCCGAAACGAATGAGTACATAGATATACGTATAGCTACCATCGAATCACGAAAAGTCT
+
;?BB9>BBBC@B@966566BABACD=BCB@D@@@;;6;=@>>988>8==:?;@@@CDCCC3C????999BBCCD<?>@A>>?.9:;=9B?C2BBC?BBBDDBABA=A?@@=@CC>@@CAB;;=CCCFCCCBB@CCCD?A@@CCBBB?C?B;;8;BBCCCCCCA?ACBB???<?BA;@@9999*9<<8000000$0=6///55355:6:6:<<;:=<>@D@@<@@;;:@@<@=BBB:A??;888:;;;?BBAAACCAAA???AA==9;5;===?:=<<<9888)8<99
@ATNG8:00729:01116
GATGTATAGAGCTCTACATAGTACTCATTCGTTTCGGAAGAGACAGGTACGTTAATAGTTAATAGCGTACTTCTTTTTCTTGCTTTCGTGGTATTCTTGCTAGTTACACTAGCCATCCTTACTGCGCTTCGATTGTGTGCGTACTGCTGCAATATTGTTAACGTGAGTCTTGTAAAACCTTCTTTTTACGTTTACTCTCGTGTTAAAAATCTGAATTCTTCTAGAGTTCCTGATCTTCTGGGCAGACTCTCAACACGCCTACCATCGAATCACGAAAGTCT
+
>=;;;=>><<<BBBBBCCCBBBCCCJCD?BBCC=@B>A?;;<CCCB@CCDCC?C@BBBB?B@BBBBB@@AD?BBBBB3BB@BBBC>>?=B>BBB>BB599?CAA>ABA?::@@<@@@=@<?@@?=>>><AABA8<==A?==<>@???@>>>78;;=@@=@<@A=:;;@AA<>>AAA;C=F;AAAAA/AA==@2://///<<=@<????/?;;;?<?<??=B??@@@@<@=A@@???7<;BB:B>>;;<>>@@=AAAC>6===06///96<;<@@BB:>=>B
@ATNG8:00735:01104
GATGGTAGGCGACATACATACGCGCCAGAAGATCAGGAACTCTAGAAGAATTCAGATTTTTAACACGAGAGTAAACGTAAAAAGAAGGTTTTACAAGACTCACGTTAACAATATTGCAGCAGTACGCACACAATCGAAGCGCAGTAAGGATGGCTAGTGTAACTAGCAAGAATACCACGAAAGCAAGAAAAAGAAGTACGCTATTAACTATTAACGTACCTGTCTCTTCCGAAACGAATGAGTACCTCTCAGACGCTCGTCCTACCATCGAATCACGAAAGTCT
+
;=?@=@?D@CCBCCCCCICCBCCCC@CCC@DDDC999:=AABBBBB@CB?B?CCCCBCCC5C?BBCCCGBCBCL>BBBBBBB5BC@BACJJ=CCC@BBA@ACB;;8;>AA?AAA>B???BEDBBCCCBBCCCABCCC?@@CDECBB@C@CAA=ADCCBBBC@BBBCCC@BA=@9:29?999+9>>9>@AAA2AD<??@?BBCBB?B@BBBB7;5;>BAA?ADCCBBB>B?BBC>CBC@BAAACBB@???BCCBBBA@@A??;?@@8999:=8=?BBGCD?DDBC
@ATNG8:00742:01123
GATGGTAGAGTATCATGTGTATCTCCAGAAGATCAGGAACTCTAGAAGAATTCAGATTTTAACACGAGAGTAAACGTAAAAAGAAGGTTTTACAAGACTCACGTTTAACAATATTGCAGCAGTACGCACACAATCGAAGCGCAGTAAGGATGGCTAGTGTAACTAGCAAGAATACCACGAAAGCAAGAAAAAGAAGTACGCTATTAACTATTAACGTACCTGTCTCTTCCGAAACGAATGAGTACTACTCTCAGAGACACACTACCATCGAATCACGAAAGTCT
+
ECDB?CCCBB><A=A<=@B;995493444.4444;:7<7555>::@?AA>@=>@49555&55566<<=A9:5>2:555555$5<7;.444&4;<6:;654<:333(36;=7<<:6:<::ACCCCHBBCCCCC@CHEF?BBBBBA@@=B>A@@=@A;<;@@@@CDCCCB?BB@CBB?BBBBC<@?=89999:(7?17378CA@;<<A<>>AA<A=>>BBC@BCCBBBB@C@BBE?CCC?BBB@@?CABBBAAA?@?@@A@??>BBB?CCCCC?C>BAAAA;ABBB
@ATNG8:00743:01128
GATGGTAGAGTACAGTGTAGTAGACCAGAAGATCAGGAACTCTAGAAGAATTCAGATTTTTTTAACACGAGAGTAAACGTAAAAAAGAAGGTTTTTTACAAGACTCACGTTAACAATATTGCAGCAGTACGCACACAATCGAAGCGCAGTAAGGATGGCTAGTGTAACTAGCAAGAATACCACGAAAGCAAGAAAAAGAAGTACGCTATTAACTATTAACGTACCTGTCTCTTCCGAAACGAATGAGTACTATAGACTATCTGAGACTACCATCGAATCACGAAAGTCT
+
@BBB@CBBC@@@=AA;CDBBBBBBA=BBB=ABAC<;6;<>ABAAAB?CB=A=>>=9999999#7>ACBB??>BBCD;@@;<;;<;#:;<>455555#5A>:>C>CDDCA@?@AEE@CBB?CCCBCBBBCCCCCCBBB@CBBB@BBBC@?@?4:4:;;5;BBDBEDC?BBBBAA@BF@BBB;>=?>>5=993:BBBB3BB?B::9AA@89188====<@;?@D;;8;CAABBC?C@AAA<A@@=A???BBBCCCBBBBBBBBBBBBBCC@@>@BBBA=??BBBDI?CCCC
@ATNG8:00744:01090
GATGGTAGCTCTGCTCTGACTCTCGACTCATTCGTTTCGGAAGAGACAGGTACGTTAATATGTTAATAGCGTACTTCTTTTTCTTTGCTTTCGTGGTATTCTTGCTAGTTACACTAGCCATCCTTACTGCGCTTCGATTGTGTGCGTACTGCTGCAATATTGTTAACGTGAGTCTTGTAAAACCTTCTTTTTACGTTTACTCTCGTGTTAAAAATCTGATTCTTCTAGAGTTCCTGATCTTCTGGGTGCGCTACAGTCTCTCTACCATCGAATCACGAAAGTCT
+
<///3:/--88///<::9;69555549;://+/7::3;<7<8@555>=>8@=>;;494955554:8<=<55599:799999(555)555<256/727/-(-7(--/<;>9>>665;;;7<B@;@<?@=>0//0)/:>>;?@?9959959;:595>>4999444.4.44444:::958:::;.:5:344444$4::;=5<59/0070//)////$/-////45505-//9::6=7;;<<<:5:444)4::<555<<999@>@?@@>=@@=??299=;>>@89:9@
@ATNG8:00748:01107
GATGGTAGCGCATATCAGCACAGCCCAGAAGATCAGGAACTCTAGAAGAATTCAGATTTTTAACACGAGAGTAAACGTAAAAAGAAGGTTTTACAAGACTCACGTTAACAATATTGCAGCAGTACGCACACAATCGAAGCGCAGTAAGGATGGCTAGTGTAACTAGCAAGAATACCACGAAAGCAAGAAAAAGAAGTACGCTATTAACTATTAACGTACCTGTCTCTTCCGAAACGAATGAGTACGTGTGCGACGTGTCTCCTACCATCGAATCACGAAAGTCT
+
56==;@CBBBCC:;;B@@BCCEDCD=BB>=666=6526;>>CC@@@>AA>A=@BBBBCCB5DGDCBBCCCGCCC>BA@>>>>0@D?C<AAA9ACCACCCDCCCCB?B?BB@??@@CCBAACCCCCBBBBBBC@CCCD@CCFCB@@A?B@CCC@CDCDCBBA?CDDCBA?BC?BBC?@?999.8>>9ACDCC2CC@B999BBBAB?B?BBBC?B??=BBB?BBBCCBB=@=A@@8AAA>@@@BCECCCCCBBBBBB>??AAA@CDC?AABCC?A@BCDLF=BBBB
@ATNG8:00750:01095
GATGGTAGCAGACGTGACAGAGCGCCAGAAGATCAGGAACTCTAGAAGAATTCAGATTTTTAACACGAGAGTAAACGTAAAAAGAAGGTTTTACAAGACTCACGTTAACAATATTGCAGCAGTACGCACACAATCGAAGTCGCAGTAAGGATGGCTAGTGTAACTAGCAAGAATACCACGAAAGCAAGAAAAAGAAGTACGCTATTAACTATAACGTACCTGTCTCTTCCGAAACGAATGAGTACAGAGAGTACGATATGTCTACCATCGAATCACGAAATTCT
+
89996:/54;;95665599;;;;;<:?<@<?@555:5:7;;;<<<;7;<03,33333===+=7:::::;888B=5;8??CCC1?>;=3=>>4=@@49966>=@<<7<39934445:555;;;?==>>>=<<<955558445599977)/)///)/://///-(---/8:6:<4989-33333(38839;=<=+33,333333398(/(/.....38<<<7<///9:6393777(//86///<?9=857>778@CC7787:777>=6<8444>@878<<<3:.56
@ATNG8:00751:01096
GATGGTAGTGATACAGATCAGACACCAGAAGATCAGGAACTCTAGAAGAATTCAGATTTTTAACACGAGAGTAAACGTAAAAAAGAAGGTTTTACAAGACTCACGTTAACAATATTGCAGCAGTACGCACACAATCGAAGCGCAGTAAGGATGGCTAGTGTAACTAGCAAGAATACCACGAAAAGCAAGAAAAAAGAAGTACGCTATTAACTATTAACGTACCTGTCTCTTCCGAAACGAATGAGTACTGCGTCTCACTCTCGCCTACCATCGAATCACGAAAAGTCT
+
:;>>9CBBBCCCBBCCCCBCDDDCC@CCB>A@C@?@@C?BBBAAAB?AA?B?@?<97333$338=<==>CBBA?8<=:;;;;;#99397==>2>=>96;;;BBC;;:;@BB?BBB@BBCCCABBDCCCCFEE@=@@00,0@@BADBB?DACCDADBBBCCCD?ACCCBB@AA>ABB>AA9::9+:==9::::::%9A@B:9:EBBBB??:<;==1808=BBB@BBCB@BAAEADCC=C@A?ACBBBDC9::BBBBDCCCBBCCDACAA?@CBBC@BA@A;;;;.;@;;
@ATNG8:00752:01092
GATGGTAGCACGACACGACGATGTGTACTCATTCGTTTCGGAAGTAGAACAGGTACGTTAATAGTTAATAGCGTACTTTCTTTTTTCTTGCTTTCGTTGGTTATTTCTTGCTAGTTACACTAGCCATCCTTACTGCGCTTCGATGTTGTGCGTACTGCTGCAATATTGTTAACGTGAGTCTTGTAAAACCTTCTTTTTACGTTTACTCTTCGTGTTTAAAAATCTGAATTCTTACTAGAGTTCCTTGATCTTCTGGACAGAGTGTGCAGATACTACCATCGAATCACGAAAGTCAT
+
45;=9>CDCC<<<=555555599556=<<<<;49599)59.5./////)/77599843-32889<8<8<<;:333333(333333#3948773(37949,3,333(383<<;838/797;7:7725AA;B;@?>:;5785::----(-56867778995575152246918058;;===;;5;8=;<.;,/-/9;;;,66999,//69949>?<>>8:@@@,<//-=4=4//,/;66665559(/(.67995855058888999@D@?>=>AAAA=7=///617=@>>>H9>>;;;
@ATNG8:00752:01139
GATGGTAGTCTCAGATAGTCTATAGTACTCATTCGTTTCGGAAGAGACAGGTACGTTAATAGTTAATAGCGTACTTCTTTTTCTTGCTTTCGTGGTATTCTTGCTAGTTACACTAGCCATCCTTCTGCGCTTCGATTGTGTGCGTACTGCTGCAATATTGTTAACGTGAGTCTTGTAAAACCTTCTTTTTACGTTTACTCTCGTGTTAAAAATCTGAATTCTTCTAGAGTTCCTGATCTTCTGGTATGACTAGTGTACTACTACCATCGTTCTCCTTAAGTCT
+
CCAB@FBCBCCCDCBBBCCDBBBBBBBDCCBB?ABBF>BB?C@CCCCDCC@BBBBBHE>@@CC@C@CBBBBBDBC?;;;;:);B?BCCE>BB@A?@CDAED>ABCCBB=AACBBBCBACCC>A>A@@@BCB?BCCB@CCBA@ADCE@@ABBBCC@CAA=@B=A>BCCEBBBCD@BCCCD;C@C@CCCCC5C@@AC>CDCCCAABBAAGDDD5BBCCC=A?BD@CCBCCBB;:;:AAB@@<@@@>BCCCCCCCCBCDCCCCBCBB@BCCCE@CAA>A@C@CC@@
@ATNG8:00754:01101
GATGGTAGGACGAGCGTCTGAGAGTTACTCATTCGTTTCGGAAGAGACAGGTACGTTAATAGTTAATAGCGTACTTCTTTTTCTTGCTTTCTTGGTATTCTTGCTAGTTACACTAGCCATCCTTACTGCGCTTCGATTGTGTGCGTACTGCTGCAATATTGTTAACGTGAGTCTTGTAAAACCTTCTTTTTACGTTTACTCTCGTGTTAAAAATCTGAATTCTTCTAGAGTTCCTGATCTTCTGGGCTGCGCTGATATGCGCTACCATCGAATCACGAAAGTCT
+
444:39993:<<<>>>>><6555557<==BAB?BBCD><<>A?BBB@@@D=@BB;:697@@==:=:?>C>CAAAC@BBCCC09945::;2::.5.5?>:?C;?@?@@?=AAABBC9959AA>A>AABBA???;>>981;CBCC;;;?=>>?????=:96:>=?>;?@>C?;959;>=>=?3=5>9=9A@A.:9A?@,9995>:<9;;49999(99:;;7<266:@C@B@@@49.994?@A<?@@B;B::;BAB@B@BACCB@@@@400;00*0;<=999,9=>@
@ATNG8:00755:01093
TATGGTAGTGTCATATGAGAGTGTGTACTCATTCGTTTCGGAAGAGACAGGTACGTTAATAGTTAATAGCGTACTTCTTTTTCTTGCTTTCGTGGTATTCTTGCTAGTTACACTAGCCATCCTTACTGCGCTTCGATTGTGTGCGTACTGCTGCAATATTGTTAACGTGAGTCTTGTAAAACCTTCTTTTACGTTTACTCTCGTGTTAAAAATCTGAATTCTTCTAGAGTTCCTGATCTTCTGGGATGTGTGCGCAGTGCCTACCATCGAATCACGAAAGTCT
+
JFBB@BC@@ABBCCAABBCECBBBBCCBCBBC@BCCC>@@<?>ABDBBCC@CBBBB?B;@?88587AAB879B::377878'3;288BC;C>@@=@AB?BC?AACAA@?ABBCBBAA>ACD@CBDDDBBBBB?BBBB=AA;;;;@ABBBA@@AAA?BBB?BB=A=A<;;AAA@@<?;;;;-;2;4:999-4;949/5<>999?>;>.5555$55559;@5;A@>C>B@?>:>:>?@A99299::,999:9@@<>CCAAAA>A@@:999@>499AAAAA;@@@@
@ATNG8:00756:01108
GATGGTAGACACGTGTGCTCTCTCGTACCATTCGTTTCGGAAGAGACAGGTACGTTAATAGTTAATAGCGTACTTCTTTTTCTTGCTTTCGTGGTATTCTTGCTAGTTACACTAGCCATCCTTACTGCGCTTCGATTGTGTGCGTACTGCTGCAATATTGTTAACGTGAGTCTTGTAAAACCTTCTTTTTACGTTTACTCTCGTGTTAAAAATCTGAATTCTTCTAGAGTTCCTGATCTTCTGGAGATACACATGATACTCTACCATCGAATCACGAAAGTCT
+
55<=9=CCCCCAA;>966<>@@AABBAB=;;7<BDD>A@@CACBBBDCC@CDCBB@C?BBBB@B@BCCCCCAA@::::::):><@@BA;@@;;5;>?=BB>AACCCC?BBDBBBAA>ABB?B?BAAB>>>><?@BA;A@@@C==>>>A<=787?;:;;=>>:>:=@@A@@@AA=B=>==2=5:7<>EED/>>ADD;@==>??@AAA<A@@A/A???@;A=AA;AAB???A=A=A@@A==:=@A<????@AA=///<<<BAAA@D;@@@>><>??@AAA9@>>>
@ATNG8:00757:01136
GATGGTAGCTCGCTGATGATATCTCCAGAAGATCAGGAACTCTAGAAGAATTCAGATTTTTTAACACGAGAGTAAACGTAAAAAGAAGGTTTTTTACAAGACTCACGTTAACAATATTGCAGCAGTACGCACACAATCGAAGCGCAGTAAGGATGGCTAGTGTAACTAGCAAGAATACCACGAAAGCAAGAAAAAGAAGTACGCTATTAACTATTAACGTACCTGTCTCTTCCGAAACGAATGAGTACTGTATCTATGTGTGCGCATCGAATCACGAAAGTCT
+
<>BB@BCBCEDDC@AACCCCCCCCC?CCC?CBCCBB>@?AABBBBB?BD9979A<<===??'??DCBBBAACDED<@AABDFE2DC>B5;;;;;$9BB<@CBBCCCCC@C@CD?BAB?BCBBBBCBBCCECCCBB>BDBA>ABCAAA@?9@;@@@<@BBBDCCC?CCBBBB?AA>ACC?@@999+9=<;=<=??.?B>BAABBC@88185;@@A7;6;>BAB=@CABBDB?B@CCB=BCC@AAAABFDCBBBBBA>>>AAAABBBBAB>>;>@BBBCC=C;;;
@ATNG8:00758:01096
GATGGTAGTCTCAGATAGTCTATAGTACTCATTCGTTTCGGAAGAGACAGGTACGTTAATAGTTAATAGCGTACTTCTTTTTCTTGCTTTCGTGGTATTCTTGCTAGTTACACTAGCCATCCTTACTGCGCTTCGATTGTGTGCGTACTGCTGCAATATTGTTAACGTGAGTCTTGTAAAACCTTCTTTTTACGTTTACTCTCGTGTTAAAAATCTGAATTCTTCTAGAGTTCCTGATCTTCTGGGTGTATCAGCGAGTATCTACCATCGAATCACGAAAGTCT
+
EA@?;>==BBBBAAACCCCCCDDDDBBBBBBC@@@@C=@A7;6;ACBCAA@ACCCC?B?AA::6:=AACAABCCC@CDCCC3CC>AACH?BA@@<?;C>CE@;=;DBB@CHGCCCCC@BCC@C=BCCCBABA?BBBB<@@B9::BBDDCCBBBBC@CBB?CC?C@CDBBBCBCC?B@@@?3@=@=;;;;;*;A@@@;@CCCDCKCBA@CEGD5CBAAC@CACC@CDCB@;:7;?BBBBCB>@:;;7;BBCICCDDFAAACCCCCC?BDCCC@CCBBCBB=B@@@
@ATNG8:00714:01168
GATGGTAGCGCATATCAGCGCAGCCCAGAAGATCAGGAACTCTAGAAGAATTCAGATTTTTAACACGAGAGTAAACGTAAAAAGAAGGTTTTACAAGACTCACGTTAACAATATTGCAGCAGTACGCACACAATCGAAGCGCAGTAAGGATGGCTAGTGTAACTAGCAAGAATACCACGAAAGCAAGAAAAAGAAGTACGCTATTAACTATTAACGTACCTGTCTCTTCCGAAACGAATGAGTACTATGTAGAGCTCTATACTAATCGAATCACGAAAGTCT
+
?B;<06;;?BCGCCCC@@@@B@@@A:BBB>BCBBCB@E@EBBBCCCAAA>A?AABCCCCC5C@DBBBIEICCCC>BBBBCCC1AA@C@CDE9FCC?CBCCIE@AA@D@BC?BCC?AACBABDDDCBBBDBCC?BABC?@@CDCCCC@C?C:9::CCDDBBC@@AABBB@BF=AAB6:9===5=::399999(3?6=387AAB@A>A?BA==<A=B?DCJACCBAACB?B?BBA<BBD?BABBBBAAABB@CD>??ACCCC>@?B?A=>B<@@BB@@@;@BBA
@ATNG8:00715:01158
GATGGTAGTGTGTCTCTGAGAGTAGTACTCATTCGTTTCGGAAGAGACAGGTACGTTAATAGTTAATAGCGTACTTCTTTTTCTTGCTTTCGTGGTATTCTTCTAGTTACACTAGCCATCCTTACTGCGCTTCGATTGTGTGCGTACTGCTGCAATATTGTTAACGTGAGTCTTGTAAAACCTTCTTTTACGTTTACTCTCGTGTTAAAAATCTGAATTCTTCTAGAGTTCCTGATCTTCTGGTCTACTACACTGTACTCTACCATCGAATCACGAAAGTCT
+
444:.499=@9;6?<ACBBBB@;99@:99BAA=AABA:@@?C@CCCCCCD@CCCCC@C@CCCC?C@DCFCCECCC=;;;;;*;B?@@BF=B@A@696=9>@<>@@<@7;>B@@@BB?BBB?A>ACCCAAAB?AAAB?BCCBBBBCCA@@@BABB?;99=@@9;7;<<<=>?@@:=9955+46;<9999*44<=@7;;BCCCCBBC>BBBA1ABABB?B>BF@CCD;;;C@C?CBBCED=@;;7;BBBDGHCBBAAAECDFGCC@B@A@@?ACBBCDD>CDCC
@ATNG8:00717:01187
GATGGTAGCTCTGCTCTGACTCTCGTACTCATTCGTTTCGGAAGAGACAGGTACGTTAATAGTTAATAGCGTACTTCTTTTTCTTGCTTTCGTGGTATTCTTGCTAGTTACACTAGCCATCCTTACTGCGCTTCGATTGTGTGCGTACTGCTGCAATATTGTTAACGTGAGTCTTGTAAAACCTTCTTTTACGTTTACTCTCGTGTTAAAAATCTGAATTCTTCTAGAGTTCCTGATCTTCTGGGCAGACTCTTACACGCCTACCATCGAATCACGAAAGTCT
+
AACD?BCCABBCAAABBBGCCCDCCCCBCC@@?@ECE>CE@B?BBCCBCB@ABBCC@E@CBCB@C@CBBBBBBBC?ABBBA2AC>@@CC>CCBB?BCC?BB=A@@DEDAEDDDBBCD@BBB?C@DCCCAA@D@CBBB?CCCCCBCCCBCCFBB@@<@ED?CB?C@BBBBBBCCC?A;:::-:;@;@@AA7AAABD=CCCCDCCAAA<@A@A1@AACC@B?BB?BCCCBBA?C@CCCCCC?A@AA<BCCCDFBB?BBBBDD?CCB?BBD??<?BCCBDD>D@@@
@ATNG8:00718:01154
GATGGTAGGCGAGAGTGAGACGCAGTATCATTCGTTTCGGAAGAGACAGGTACGTTAATAGTTAATAGCGTACTTCTTTTTCTTGCTTTCGTGGTATTCTTGCTAGTTACACTAGCCATCCTTACTGCGCTTCGATTGTGTGCGTACTGCTGCAATATTGTTAACGTGAGTCTTGTAAAACCTTCTTTTTACGTTTACTCTCGTGTTAAAAATCTGAATTCTTCTAGAGTTCCTGATCTTCTGGGTCTACGCTCGTCGCGCTACCATCGAATCACGAAAGTCT
+
9:BA8=BA@ACCCCCCDCECBBBDDCCCCBB@ACBD>BB?B?CBBACCC?CCBBB@B@BBBB?B?AAABCBB@?8;;;;;,<<8>=@@9ACAA>ABB>AB<879BCC>AABBBBAA<A>><?=??@>>=>>=BB@?;???A???@A@@@A?;::;:;;<?@<@=>>>>>@@@@;?CDDD;A;A:==CCD/??:::3;>??@?A===<ABAB/A@@@B<@;??=AABB;;;<@;>>@@??=@@AA:A@@>>??AADD>::;???A<>>@AC<?>??AAA:AA>>
@ATNG8:00727:01163
GATGGTAGGTGCGAGCATGAGTGTATCCAGAAGATCAGGAACTCTAGAAGAATTCAGATTTTTAACACGAGAGTAAACGTAAAAAGAAGGTTTTACAAGACTCACGTTAACAATATTGCAGCAGTACGCACACAATCGAAGCGCAGTAAGGATGGCTAGTGTAACTAGCAAGAATACCACGAAAGCAAGAAAAAGAAGTACGCTATTAACTATTAACGTACCTGTCTCTTCCGAAACGAATGAGTACGAGAGTCAGAGCAGAGCTACCATCGAATCACGAAAGTCT
+
44;;6<?A=?A:5566==@BB;;:=99.4445453888-804@B@A@@>@B@B@BB@;;;;;*;>@@ACCFDBFDD>CCCCCCD5CC@D@BBB;BBC@BBBBCCBCC;?;@C?CBB=@BBBBAAACDDEEDDDD@DBBB?BBCBBC?>9@=@998;BBBBCCC@CCCA???BB?BBC:==788*:=>999:9:(8B9A?BAAA>@@:=:=@@A;>:>?CBB>B@BBBBA>A=@@@;@BB?BAABCCBBBBBAAABCBBBCDCAAABB?BBBBB?BBCCCBB>CCBB
@ATNG8:00731:01146
GATGGTAGGCGTGTGAGAGTCTGCCCAGAAGATCAGGAACTCTAGAAGAATTCAGATTTTTAACACGAGAGTAAACGTAAAAAGAAGGTTTTACAAGACTCACGTTAACAATATTGCAGCAGTACGCACACAATCGAAGCGCAGTAAGGATGGCTAGTGTAACTAGCAAGAATACCACGAAAGCAAGAAAAAGAAGTACGCTATTAACTATTAACGTACCTGTCTCTTCCGAAACGAATGAGTACTATGTAGAGCTCTATACTAATCGAATCACGAAAGTCT
+
;===@CCC@@AAECCBCCA;;;BB<6=CMEIECB@@;@=A;;;ABC@CC?C@A?;89999)9;>@ABB::9BCC>AAAADAG000+0+000(0/939877=;578=D=BA<>>>7;<?@@@@@@@:::;@@A=>>>@8;:;;==;;7;>E?@<@///===@<@?>>AC>AD@@@@;==766(87708>>>>/8838DAA>>>AA5:5888><A>AA@>>;>??A>>=;>:<;;1:><9?A??;;;??>>><??BCCBB??=>>A=A@>>:=<<=:::3;;::
@ATNG8:00736:01169
GATGGTAGGCGTGTGAGAGTCTGCCCAGAAGATCAGGAACTCTAGAAGAATTCAGATTTTTAACACGAGAGTAAACGTAAAAAGAAGGTTTTACAAGACTCACGTTAACAATATTGCAGCAGTACGCACACAATCGAAGCGCAGTAAGGATGGCTAGTGTAACTAGCAAGAATACCACGAAAGCAAGAAAAAGAAGTACGCTATTAACTATTAACGTACCTGTCTCTTCCGAAACGAATGAGTACAGAGAGTACGATATGTCTAATCGAATCACGAAAGTCT
+
CDBB?BDD@CCCCCCCCCCCCBCBB>BEHAEDAAAB@CABBBCCBB?CC=@>@BCCCCAA3C?ACCCCAA@@@E=A?98777(9@;@:AA@2>??;?A=?@@A@A<?<?@:>>@<@@?>>>:8:?><>>@@@<>>>A<>>=@@@@A;?;?@B?BBA@>>AA=?>>>AA?BB><<<5<<667)8==:>EHEE/;;8;@@AAAAA?:?=DDAA<@;>?@?A<A@AA;>=<@;>@@7=@A?AAAB@@>>>>>>@>>>BCBB<=;>>>:>?AA;??>>>@?9??==
@ATNG8:00737:01148
GATGGTAGAGTATCATGTGTATCTCCAGAAGATCAGGAACTCTAGAAGAATTCAGATTTTTAACACGAGAGTAAACGTAAAAAGAAGGTTTACAAGACTCACGTTAACAATATTGCAGCAGTACGCACACAATCGAAGCGCAGTAAGGATGGCTAGTGTAACTAGCAAGAATACCACGAAAGCAAGAAAAAAGAAGTACGCTATTAACTATTAACGTACCTGTCTCTTCCGAAACGAATGAGTACGAGAGAGCACACGTGTCTCCATCGAATCACGAAAGTCT
+
::<<3954499:9;;;?;B;99@AC>BA@=??<;<A;@?C;;;BCB?CD?CA;;<DCEDC5C@CCBAACCB<A@8>=99999$9949.44)444.5>>;<<<AA9@<?=7?73/3>>?BBCCDCCCDCCBE@CCFD@BBB@@@@@:A>A;;6;AAACBBA=@@AABA=@@:=:949@@AA;9988<<<<<<&<<8<>9=88;9C7;7:A<;0605;BCC@CCBABCCACABBD?CCB@BBAACCDECCBA::::?????BB??>?AAB@A=AABBCCE>A:;;
@ATNG8:00737:01175
GATGGTAGCACGAGTCACTCATATCCATAAGATCAGGAACTCTAGAAGAATTCAGATTTTTAACACGAGAGTAAACGTAAAAAGAAGGTTTACAAGACTCACGTTAACAATATTGCAGCAGTACGCACACAATCGAAGCGCAGTAAGGATGGCTAGTGTAACTAGCAAGAATACCACGAAAGCAAGAAAAAGAAGTACGCTATTAACTATTAACGTACCTGTCTCTTCCGAAACGAATGAGTACTGCGTCTCACTCTCGCCTACCATCGAATCACGAAAGTCT
+
56>>;>CCCCA@<@@CCCCCBA@AG:CCHACABA@@<@=AA@@@CC>AA?B?@AA==??=,<<@@@997AA<=?5==9::9:'9<87373(3;;6<<>>A???@;?;AC;?>>076AA@@????@@@>>>A7=<??:====9:994;;?>A??779@AAA;???BBB?BC?B??7;;>>=4=8718><>=/;;5;;;;?@=>=<A=BA??1717:888=AA@AABD;@;??B;BCC?B@@=///===@>>=AD>>>ABBB7;<A=A>>>B<>>>>?AA9>>==
@ATNG8:00739:01140
GATGGTAGATATATGCACGCTCTACCAGAAGATCAGGAACTCTAGAAGAATTCAGATTTTTAACACGAGAGTAAACGTAAAAAGAAGGTTTTACAAGACTCACGTTAACAATATTGCAGCAGTACGCACACAATCGAAGCGCAGTAAGGATGGCTAGTGTAACTAGCAAGAATACCACGAAAAGCAAGAAAAAAGAAGTACGCTATTAACTATTAACGTACCTGTCTCTTCCGAAACGAATGAGTACACATCGTCGTGTCGTGCTACCATCGAATCACGAAAGTCT
+
=BCC@BBBBBCCCBCBCCCCCCCBA?ACD@BBBBBC<@<AAAA@AB?AA?C?BB?@>BBC1A>BDCB@@BCBBB<??@BCBB2BA>A;@@@7@@B@CAAACBBCB?B?CCABBB=@@@AABCCDCBBBBB@@9>@9:6;A@=@@0000@AAH?DCCCCCBB@BCCA@@=@@<???;>@9999+:=>;::::::%0=;>0/0>>A?977898==3;5:=BCD@BBBBCBB<@<@@@9@BC@CBBBCCBBBBCBABBCBBBBC@@?DBB@BBBBB?CCAC9993:AAB
@ATNG8:00746:01159
ATGGTAGAGTATCATGTGTATCTCCAGAAGATCAGGAACTCTAGAAGAATTCAGATTTTTAACACGAGAGTAAACGTAAAAAGAAGGTTTTACAAGACTCACGTTAACAATATTGCAGCAGTACGCACACAATCGAAGCGCAGTAAGGATGGCTAGTGTAACTAGCAAGAATACCACGAAAGCAAGAAAAAGAAGTACGCTATTAACTATTAACGTACCTGTCTCTTCCGAAACGAATGAGTACGTATGACGTACGTGAGCTACCATCGAATCACGAAAGTCT
+
444.49;=?><5665557/////7)/44.445<>=9B9BCCCB@@;@@<@?DGCA@@@@0@?CCDCCC@B@DD>CCAABAA,@@:@<@AB:BCF@BBCCCCC@A>A@BF@CAB?BCBBBCCBB@BDEEDDD?CCBB?BBBBAA?@<A=@:99:BBBBBBC?CCCBBB@BB?BBB:??899+9@@<ABBBB3BB?B>@?DCB==:=9=?@B:=:>BCBB@CBBBBCD@C@BBB>CCC@CBBBBBBBBBBBCCCCCCCCC?@@CCC@CAAAB>BB?A>==5>???
@ATNG8:00747:01182
GATGGTAGTGTCATATGAGAGTGTGTACTCATTCGTTTCGGAAGAGACAGGTACGTTAATAGTTAATAGCGTACTTCTTTTCTTGCTTTCGTGGTATTCTTGCTAGTTACACTAGCCATCCTTACTGCGCTCGATTGTGTGCGTACTGCTGCAATATTGTTAACGTGAGTCTCGTAAAACCTTCTTTTTACGTTTACTCTCGTGTTAAAAATCTGAATTCTTCTAGAGTTCCTGATCTTCTGGCTCTCGTAGACAGATACTACCATCGAATCACGAAAATTCT
+
55<<7<BCCCCBCB?CCCCCCDCCCBBBBDBB?BCFG>CC?@?ABBCCCC@CCCCC?C@CCCB@E@CCCCCCCBB?@@@@5AB>B9;;,;@::2949.9@2:;;CBB@BCDGCCBB@BCC?B?BCCCCCCCDCCE@CBBBCCBBAEFFCC@BB?A;::;B@D@BBBCBBBCBBA@@@@5?;?;;;;;;*;A;;;6;;GCCAA@;;5;AAA,@BBAB@C@=;=;CEBCBB@B@CCCCBB@BBD@BBABBCCCBCBCCDICCBBB>BBABD>A?@?;;;;.;=A;
@ATNG8:00751:01186
GATGGTAGTGTCATAGAGAGTGTGTACTCATTCGTTTCGGAAGAGACAGGTACGTTAATAGTTAATAGCGTACTTCTTTTTCTTGCTTTCGTGGTATTCTTGCTAGTTACACTAGCCATCCTTACTGCGCTTCGATTGTGTGCGTACTGCTGCAATATTGTTAACGTTAGTCTTGTAAAACCTTCTTTTACGTTTACTCTCGTGTTAAAAATCTGAATTCTTCTAGAGTTCCTGATCTTCTGGTCTACTACACTGTACTCTACCATCGAATCACGAAAGTCT
+
AB@@>ABBBBCCCCCFECCCDCDCBBBCCCC@BDCC<CB?C@CBEBCCC@CCAAB@D?BBCC@C@CCCCB@@994;BBBB3BC?;;<I>CC@A?ABC?EI?;;;DDF@BBCCCDCC@CBB@D@DDCCB@@A=@@@B?BAAACBBBDBBBBBBBB@CCF@BB@B?ACB?BBB@@=@@BBB<B?E>;;;;.;;BCC>GBAAEBCBEE@BCBB2BBBBC?A?BH@CCCCBCB@C@CCDCBB?A@B?CBBBCCCDBBBBBDCAABCB?@@?AB?BBBB@??8@?@A
@ATNG8:00752:01148
GATGGTAGAGAGAGCTCTCTCATCGTACTCATTCGTTTCGGAAGAGACAGGTACGTTAATAGTTAATAGCGTACTTCTTTTTCTTGCTTTCGTGGTATTCTTGCTAGTTACACTAGCCATCCTTACTGCGCTTCGATTGTGTGCGTACTGCTGCAATATTGTTAACGTGAGTCTTGTAAAACCTTCTTTTTACGTTTACTCTCGTGTTAAAATCTGAATTCTTCTAGAGTTCCTGATCTTCTGGGTGCGCTACAGTCTCCTACATCGAATCACGAAAGTCT
+
<>@?<A9445555;;666BA=<?>>B??>BBB>A@CE>BB@EGBA;;=<>7:::?<2849=>@8B9=BBAACB=D?BBBBA2@B<@@B=6=BBB>@9939<27733994;:;8<;AB::;:8>578>>>@@@<@@@@388>=;;;????@?A<995///9<=6:6>@@@>>;;:57>>>@2@<>;>=>>@,;9---)--3---699;0///(....505077/7885///48699>=AB=A???:?=>=>>=??9::7717<<<==?@<A>>>==@2::;7
@ATNG8:00755:01164
GATGGTAGAGAGACTGTAGCGCACCCAGAAGATCAGGAACTCTAGAAGAATTCAGATTTTTAACACGAGAGTAAACGTAAAAAGAAGGTTTTACAAGACTCACGTTAACAATATTGCAGCAGTACGCACACAATCGAAGCGCAGTAAGGATGGCTAGTGTAACTAGCAAGAATACCACGAAAGCAAGAAAAAGAAGTACGCTATTAACTATTAACGTACCTGTCTCTTCCGAAACAATGAGTACAGAGAGTACGATATGTCTACATCGAATCACGAAAGTCT
+
CC@?>ACDCCCDCCCBBBCDDDCCC=CCC?CBCAAA@B@BBBBABC?BB?B?CCBAACCC2C=AACABBCCBBB>BBCCCDC3AB=B5;;;&9@@<BBABCCEBB?B@CC@BCB?BCBBBCDDCBBBEDCCC@CCA@>@B@@???><@@CBB?BCCCCCCC@CAACCA?AA>BBC?A@@@@8???<@@@@A2AB?C999BB@?B;>;>A@@;><>@CBB@CCAAAAA=A>ADD>B@>@BCDCCCCCAAACCCCBBBBBABBBBBB>>>A=D?;?676-9::;
@ATNG8:00757:01160
GATGGTAGCACGAGTCACTCATATCCTGAAGATCAGGAACTCTAGAAGAATTCAGATTTTTAACATCGAGAGTAAACGTAAAAAGAAGGTTTTTACAAGACTCACGTTAACAATATTGCAGCAGTACGCACACAATCGAAGCGCAGTAAGGATGGCTAGTGTAACTAGCAAGAATACCACGAAAGCAAGAAAAGAAGTACGCTATTAACTATTAACGTACCTGTCTCTTCCGAAACGAATGAGTACGATGAGATCTCGTTGCTACCATCGAATCACGAAAGTCT
+
56;>9>BBBDCD?BBCCCBA@@@;<9;;A:9;9AAB?B?BBBBAAA>@?;?<@@@@@BAB,@=A000@;;=>??>9>@66666'//(/(////$/6717;88766//(..35255632228==>>@BBBBDCCC@BBBC?CCCAA?=>9@;@@@<ACCCCBBA@CCCABB?BA=???<??999+:==9?AAA9BC?F??;@@@>>;>=A@@@<A<A?CCD@BBBBBCC@C@AAA>ACD@BBBBBBBCCACDDCAAABBB?B>>>C@CBC>>:@DBBA@@<@@@@
@ATNG8:00760:01143
AATGGTAGTGATACAGATCAGACACCAGAAGATCAGGAACTCTAGAAGAATTCAGATTTTTTAACACGAGAGTAAACGTAAAAAGAAGGTTTTTACAAGACTCACGTTAATAATATTGCAGCAGTACGCACACAATCGAAGCGCAGTAAGGATGGCTAGTGTAACTAGCAAGAATACCACGAAAGCAAGAAAAAGAAGTACGCTATTTAACTATTAACGTACCTGTCTCTTCCGAAACGAATGAGTACGATGAGATCTCGTGTGCTACCATCGAATCACGAAAGTCT
+
B@BC@BBCDCCBBBCDFBECCCBBB?BBB?BBBAAA?A?@AB@??C>@@6?<=<<933333#33=@=BCBCCBBB;>=:;;;;*;C>B@CLED3CCC@CCBBCCFCC@B@CB?BBB@BBCCCBBBBBCCDCCCA?DCCC?CBBB???@<@=@>?<@CCCCCCC@CCCCBA>AA@CBB=>>??=*99?:?DFEF3BC>A@??AAA999+74:::A4:59ACBB@BCBBBCC@C?BBC=CCC?CBBBBBBBCCCBBBBBAAABBB?>?AA=AAAAA::::>BBA<B@@@
@ATNG8:00760:01154
GATGGTAGCGCATATCAGCGCAGCCCAGAAGATCAGGAACTCTAGAAGAATTCAGATTTTTAACACGAGAGTAAACGTAAAAAGAAGGTTTTACAAGACTCACGTTAACAATATTGCAGCAGTACGCACACAATCGAAGCGCAGTAAGGATGGCTAGTGTAACTAGCAAGAATACCACGAAAAGCAAGAAAAAAGAAGTACGCTATTAACTATTAACGTACCTGTCTCTTCCGAAACGAATGAGTACGTGTGCGACGTGTCTCCTACAATCGAATCACGAAAGTCT
+
@444.4449?@<<;;;>9;:BB;;;)5;B9?@=@=@5>:>>@@@@@8989=:?A???@@B0@;@@@?@??::9=0==95555$5@9B:CC>2><:+0000//9995;7:::><@>@BA??@?AA@;::@@BA=A@@A:>AAA@9;;?B?ACA?BCA@AB@A<@AAACC@CE?BCA<@=0000+000)000000$--(////9:;>==<7<<889@;<CC=;;;CCCDBB@B?A@B=@@@>@@@@?@A@??@998>?=977?=A=>=771977<8?ABBBBA:>?:;
@ATNG8:00763:01161
GATGGTAGTGTGTCTCTGAGAGTAGTACTCATTCGTTTTCGGAAGAGACAGGTACTTTAATAGTTAATAGCGTACTTCTTTTTCTTGCTTTCGTGGTATTCTTGCTGGTTACACTAGCCATCCTTACTGCGCTTCGATTGTGTGCGTACTGCTGCAATATTGTTAACGTGAGTCTTGTAAAACCTTCTTTTTACGTTTACTCTCGTGTTAAAAATCTGAATTCTTCTAGAGTTCCTGATCTTCTGGTATGACTAGTGTACTACTACCATCGAATCACGAAAGTCT
+
BB@?=@>CBBAB@A966@<ABCCCDCBBBBA?;=98983;B?DACCCCCCC@CCCCC>C@FCCC@C@CCCGBBBCE?BBBDB0A@=A;;;(4BCD@DAA?AD?AAA@=@=@CCBBBCD?AAA?B?ABBBBAAA?CCBB?BBBBB@?@@ABB@<<;@<>>><>?=?<A@>>>CCAA<A@@@@6>:=;?????/?A<<<09:<688A<==:=BCB/C>>?B=B=;;8;??A;;;<A<@?AAAA5::D>@@???@AAAAAACAA@@@>>9>A>>>:>A@?>>>7>=;;
@ATNG8:00717:01197
GATGGTAGCTATACGTATATCTATGTACTCATTCGTTTCGGAAGAGACAGGTACGTTAATAGTTAATAGCGTACTTCTTTTTCTTGCTTTCGTGGTATTCTTGCTAGTTACACTAGCCATCCTTACTGCGCTTCGATTGTGTGCGTACTGCTGCAATATTGTTAACGTGAGTCTTGTAAAACCTTCTTTTTACGTTTACTCTCGTGTTAAAAATCTGAATTCTTCTAGAGTTCCTGATCTTCTGGTCTACTACACTGTACTCTACCATCGAATCACGAAAGTCT
+
CGCC>@@CBB=EDCCCGAAACBBACB@?ABBCACECF?;;:;?BABCCCC>AAB@@=?=AA?@<@<@???A??<A>?????.?@=ABBD>AAAD=A??9?A:???A??>?BBA==>>6;;@<@=????888==@@@@<??>=<<=>>??@>>>>><=>=<>>:>:=BBAAAABC:=:;:;-;7<+//:::,6999=.9/////;>??<=@@@,6///;383>>;AAA>>AA=C:>>A;<=///=9@==;77;///====:>:966+--732-2---=99-772-
@ATNG8:00721:01218
GATGGTAGCTCACGTACGTCACACGTACTCATTCGTTTCGGAAGAGACAGGTACGTTAATAGTTAATAGCGTACTTCTTTTTCTTGCTTTCGTGGTATTCTTGCTAGTTACACTAGCCATCCTTACTGCGCTTCGATTGTGTGCGTACTGCTGCAATATTGTTAACGTGAGTCTTGTAAAACCTTCTTTTTACGTTTACTCTCGTGTTAAAAATCTGAATTCTTCTAGAGTTCCTGATCTTTTGGACGACTCGCACTGACACTACCATCGAATCACGAAAGTCT
+
9;BB9=CCA?@A966>A<BB@@CCCDDECEHC?CBCB;BC<@=@BBABBB@BIBBB>?=?AAB>B@BBDEBBBBC@BAAB@2@@4:9@@:@A@@=A??:?A=@?@AAA>BCBBB???<???<?<@==>===@<ACAA;??@A@@@@@@A>><==@9==><>?7;7;BCB?>>CC:>>ABB6B7;7;@DDD/=AAAC8=>@???A?;;7;DFD/D:::@<@=AB;@@BB===<A<AABA@@@@5@;>@;=>>AA>>>>>BAA;::A<AAAAC;?????AA:A>==
@ATNG8:00721:01219
ATGGTAGCGCACACATAGATACAGTACTCATTCGTTTTCGGAAGATACAGGTACGTTAATAGTTAATAGTCGTACTTCTTTTTCTTGTCTTTCTGTGGTATTCTTGCTAGTTACACTAGCCATCCTTACTGCGCTTCGATTGTGTGCGTACTGCTGCAATATTGTTAACGTGAGTCTTGTAAAACCTTCTTTTTACGTTTACTCTCGTGTTAAAAATCTGAATTCTTCTAGAGTTCCTGATCTTCTGGACAGAGTGTGCAGATACTACCATCGAATCACGAAAGTCT
+
:9:.4499;5;;<<<<;A@@95455544:44.94444&455:.5555555.5<594.45:444.5.544449;=<<699<;:'/0*/7777+4/868).-,(,2,--/6:=9=B=@A@::49BB=B@BCCC;;;C?BCCGAD@@@CAAACBBBAAAAA?C@A>AEAE@BBAA@CDBB@BCBBC:B?B>@AEGD2BA;;;/;;;;AA@@@A4;9;9(9;;=9<;8=>:>AAA@;@<B?CC?A@CA;;<=@;:;>=>@:::99A@<@@9545@??A<A@AA?@A8AA@C
@ATNG8:00724:01225
GATGGTAGAGTATCATGTGTATCTCCAGAAGATCAGGAACTCTAGAAGAATTCAGATTTTTAACACGAGAGTAAACGTAAAAAGAAGGTTTTACAAGACTCACGTTAACAATATTGCAGCAGTACGCACACAATCGAAGCGCAGTAAGGATGGCTAGTGTAACTAGCAAGAATACCACGAAAGCAAGAAAAAGAAGTACGCTATTAACTATTAACGTACCTGTCTCTTCCGAAACGAATGAGTACGAGAGAGCACACGTGTCTCCATCGAATCACGAAAGTCT
+
CBBB?CCCCCCCDDDBBBBBCCBDC?CBB?BBCCBB?B@BBBCCCC?CD?B?BBCCCCCC2C@CCCCCCCCCDD=A@:9999*;A=B;AAA9@CD@DBBACCAAA=B>BB>BBB>BBBBBCCBDCBBCCCCC@CCBB?BBCCBBBB@C@CBB?BCCDDBBA@CBCABB@BB>A@?7;;==<6><<9<>>@@2@@=A:9:BBB>><@<@@==9=9<ADAA>ACAAACC?B@CBC>CCC?BBBCBABBABAB@@AABBCCAAA@@A>CC@@@?CCDCCBB=B999
@ATNG8:00726:01235
GATGTAGCGCATATCAGCGCAGCCCAGAAGATCAGGACTCTAGAAGAATTCAGATTTTTAACACGAGAGTAAACGTAAAAAGAAGGTTTTACAAGACTCACGTTAACAATATTGCAGCAGTACGCACACAATCGAAGCGCAGTAAGGATGGCTAGTGTAACTAGCAAGAATACCACGAAAGCAAGAAAAAGAAGTACGCTATTAACTATTAACGTACCTGTCTCTTCCGAAACGAATGAGTACGATGAGATCTCGTAGTGCTACCATCGAATCACGAAAGTCT
+
8:;555<595===>CCCCCCABAI>CCDACAA@BD@DBBBBCCD@AA<?<?:99DDCG1C?:;6>BBA??DD;BA::999$5<999999+9A?6;:5;@@@AB?A>AD>@AA>???:;;@A@@@BBBBBBACCCC@BBBCBCBD@B?C9:6:CC;;;CC6;:@9:9=CA?AA;>?<877(777/8>?>?.77/7;;<9=;00*/)/66726255666:>>>>>;;7;8>>?<;>C@;<;BB??@BBAABAB@@>>000@@ACA>9>////).58::<=5;;88
@ATNG8:00728:01215
GATTAGTGTGTCTCTGAGACGTAGTACTCATTCGTTTCGGAAGAGACAGGTACGTTTAATAGTTAATAGCGTAACTTCTTTTTCTTTGCTTTCGTGGTATTCTTGCTAGTTACACTAGCCATCCTTACTGCGCTTCGATTGTGTGCGTACTGCTGCAATATTGTTAACGTGAGTCTTGTAAAACCTTCTTTTTACGTTTACTCTCGTGTTAAAAATCTGAATTCTTCTAGAAGTTCCTGATCTTCTGGCTCTCGTAGACAGATACTACCATCGAATCACGAAAGTCT
+
:>>9>==<;?==966<<:///:9://5<<<<7;9>>459:?<995::=<9BBBBBC<B>BDBB@B@DCB@B:9.5<7<>?==+555049<@3;;;;495925;25555:<7<<=>@<@C9;;B@B=BCA@@B::4;@==9@::9AA@@B@AA@B@AA?;;:?BC?C>AA@@@ABAB>@:;;;.9:?9=>>>>,??AAA<B;;:@@:95;.5555$55555167<@650000)/;4:6<:=<<<8;9;5;;;@@B@@@@AB@@=C;==>;000/;488?BBBD=@>??
@ATNG8:00731:01214
GATGGTAGGAGACACGTCGCACACGTACTCATTCGTTTCGGAAGAGACAGGTACGTTAATAGTTAATAGCGTACTTCTTTTTCTTGCTTTCGTGGTATTCTTGCTAGTTACACTAGCCATCCTTACTGCGCTTCGATTGTGGTGCGTACTGCTGCAATATTGTTAACGTGAGTCTTGTAAAACCTTCTTTTTACGTTTACTCTCGTGTTAAAAATCTGAATTCTTCTAGAGTTCCTGATCTTCTGGATACACTCATGTGCACCTACCATCGAATCACGAAAGTCT
+
56>?9=BB?BFFCCAA@CCDHCCCCCCCCD;;;;BBC>CD?C@BBBCCBB@BBAAB?A=ABAA>A@FCCC>@ABB?BBBBB2BA=@???:?BCC=>@B?BD?BA@A??9?AB@AFDD9>>?=A<A>AAAA??;A?@@7;;A;8::A:;:?AA==<<8;;;;??=A<@@?>>>BAA:=::;:/;:>:=::::,::<<<+//<///<;::18886(5=<?@<?<?A<>>>A???<@=@@BAAD<A==9=BAAA>>@@@@@@@@@;?AA;>===@<@=<<A=>6666-
@ATNG8:00732:01216
GATTAGTATATCGCGTCGCTATCCAGAAGATCAGGAACTCTAGAAGAATTCATGATTTTTAACACGAGAGTAAACGTAAAAAGAAGGTTTTACAAGACTCACGTTAACAATATTGCAGCAGTACGCACACAATCGAAGCGCAGTAAGGATGGCTAGTGTAACTAGCAAGAATACCACGAAAGCAAGAAAAAGAAGTACGCTATTAACTATTAACGTACCTGTCTCTTCCGAAACAATGAGTACTGTATCTATGTGTGCGCTACCATCGAATCACGAAAGTCT
+
BA?;696>@<@AAAB@;>@B==@7;;=59995557<9=??666;5::6;6994444444$46<9:;<433///*///////$/95;,666&5::8<;?@BA?>>:=9??<?BB?BBBBBBBABBCBB@@@@=@A@A>AACACBAA=A?B;;7:BBBBCAA898>>9:6665///4:9677.333,33333$7=43735:98<?2:779:<5:4:<D@@>AB@@@@A<@>?CD>AB?AAABAAABCBBBBBBBBBBBAAA@99:?AAABC;>;;;@@@8?==4
@ATNG8:00734:01204
GATGGTAGCTCTGCTCTGACTCTCGTACTCATTCGTTTCGGAAGAGACAGGTACGTTAATAGTTAATAGCGTACTTCTTTTTCTTGCTTTCGTGGTATTCTTGCTAGTTACACTAGCCATCCTTACTGCGCTTCGATTGTGTGCGTACTGCTGCAATATTGTTAACGTGAGTCTTGTAAAACCTTCTTTTTACGTTTACTCTCGTGTTAAAAATCTGAATTCTTCTAGAGTTCCTGATCTTCTGGATATGAGTGACTCGTGCTACCATCGAATCACGAAAGTCT
+
56BB<@CDCDBCAAACCCCDCDCCCCCCCC;;;;CDD@CC@C?CCBBBCCACECCCAC@BCCB?C@BCCDCCCBB?CCCCC3CC@BBBD>ECCC?BAJACC?BABCDHBCCCCCBCC?@@B?C@CCBBBB?A=@CCC@CBBBC@@@CBBBB@@?D@DBA?BC@D=@@BBBCBBC?CCCEE;B?B@CCDCD5FCBBB=BBBBBCCBBB<@@@@,@AABB?BACC@CCCC@@@?B>@@BB@@>@CC@CCCCCBCCCBBBBC@@ABBB@BA@@@@AAAACCC=BB;:
@ATNG8:00737:01232
GATGGTAGCATCATGCATATCTCACCAGAAGATCAGGAACTCTAGAAGAATTCAGATTTTTAACACGAGAGTAAACGTAAAAAGAAGGTTTTACAAGACTCACGTTAACAATATTGCAGCAGTACGCACACAATCGAAGCGCAGTAAGGATGGCTAGTGTAACTAGCAAGAATACCACGAAAGCAAGAAAAAGAAGTACGCTATTAACTATTAACGTACCTGTCTCTTCCGAAACGAATGAGTACGAGAGTTAGAGCAGAGCTACCATCGAATCACGAAAGTCT
+
:<CB8<=C@?@?C;99;A@BCBCCC@BBB@BABA;;7:=BBBBBCC?BB?B?BA997;;;';8@AABAA?A777*8?;<;;;'9:245999&9B@??;::BDBDC@C@FD@CAB?BEBBBAAACCCCDFCBC@BCCC@C@@@@A@@;@>B;;8;C@@@DED?BCCCBB@BB>A??<?A@>>;9998===??.?A?BBBCBBBA?:=:=>CC7;8<CDCDACCBBCBB@B@CCD=CCC?AABBCBCCAAAAA?>???>AA999BCD@BB@@A?BBCCBAA;A;;<
@ATNG8:00738:01201
GATAGTACATGATAGACGACACCAGAAGATCAGGAACTCTAGAAGAATTCAGATTTTTAACACGAGAGTAAACGTAAAAAGAAGGTTTTACAAGACTCACGTTAACAATATTGCAGCAGTACGCACACAATCGAAGCGCAGTAAGGATGGCTAGTGTAACTAGCAAGAATACCACGAAAGCAAGAAAAAAGAAGTACGCTATTAACTATTAACGTACCTGTCTCTTCCGAAACGAATGAGTACAGAGAGTACGATATGTCTACCATCGAATCACGAAAGTCT
+
BCBBBCCFCCCCBCCCCBBB@@=@:98<DDDBB@B>BBDCDCC@CB>A?@AA?@@@?,@>BBCCCCJDBBD=B@@@AAA2BC@D@CCC;CCB@BBCCCCB;;:;@CC@CBB?CBBBBBBBCCA@@CCCC@CGCC?@@@@BAAB?A=B;;7;BBBABBB@AAA;<;@DC?BBA>ABA@@;>::39:::::%9=97947<>BCC?C@@AA@<A=;;AAA?ACBBBCB@E@CBD=CAB<@@AAAACCCBB??@BBBBBBBBAABCC?>>>CC?BA?A?AA9@:::
@ATNG8:00738:01217
GATGGTAGCGCACACATAGATACAGTACTCATTCGTTTCGGAAGAGACAGTACGTTAATAGTTTAATAGCGTACTTCTTTTTCTTGTCTTTCGTGGTATTCTTGCTAGTTACACTAGGCCATCCTTTACTGCGCTTCGATTGTGTGCGTACTGCTGCAATATTTGTTAACGTGAGATCTTGTAAAACCTTCTTTTTACGTTTACTCTCGTGTTAAAAATCTGAATTCTTCTAGAGTTCCTGATCTTCTGGAGATACACATGATATCTCTACCATCGTAATCACGAAAGTCT
+
//79)//:::=<=<>966655;;;==@@666>656@?3;;5;4998------9773:)44444(58:7//---99(//999'77177333(3344.444.4328899<>266;9;55.549:>.55)499::;;;6;6665::5/////////79999.5555)4:39.44444444::3:;:>>+:.4.44444$44444(4444944455.5999(9:544.5499.5/:/---(-(-555//)598.4445499:;55595559444:5------(,,6-//9)///5
@ATNG8:00750:01230
GATGGTAGTGTGTCTCTGAGAGTAGTATCATTCTGTTTTCGGAAAGAGACAGGTACGTTTAATAGTTAATAGCGTAACTTCTTTTTCTTGCTTTCGTGGTATTCTTGCTAGTTACACTAGCCATCCTTACTGCGCTTCGATTGTGTGCGTACTGCTGCAATATTGTTAACGTGAGTCTTGTAAAACCTTCTTTTTACGTTTACTCTCGTGTTAAAAATCTGAATTCTTCTAGAGTTCCTGATCTTCTGGTATGACTAGTGTACTACTACCATCGAATCACGAAAGTCT
+
;<@B;CCBBB=A@<666>==;>>::?>;:44.///999&//)/6.6987733,333777.72333<5:6:>=>00/(/9388888+775;8::18;99499945925;<A<@=A@BAAA><8<AA:=?CDA@:69>5@@<=6;>??BA@BBC@@@BBBB@DCC@BB>A6;;AAABDCC?BBBBB:A?C=;;;;;*;@AAD>CBBCCCCBBB5<<<<*;@ABB?C?BA?AFCDBBB?B?AAAA@@<@AB?BBAA@BBBCCFCCCCHCGCI@B;;;A<A;<;@AA=AAAB
@ATNG8:00723:01261
GATGGTAGAGAGAGCTCTCTCATCGTACTCATTCGTTTCGGAAGAGACAGGTACGTTAATAGTTAATAGCGTACTTCTTTTTCTTGCTTTCGTGGTATTCTTGCTAGTTACACTAGCCATCCTTACTGCGCTTCGATTGTGGCGTACTGCTGCAATATTGTTAACGTGAGTCTTGTAAAACCTTCTTTTTACGTTTACTCTCGTGTTAAAAATCTGAATTCTTCTAGAGTTCCTGATCTTCTGGGTCTACGCTCGTCGCGCTACCATCGAATCACGAAAGTCT
+
BBBB<A=CBBCCBBC;<;BCDDDCBECCCCCC@CCBB>BC@C@BBBBBDD>AACBB?B?BBAA>A?BABBA@ABB?CCAAB1@@;>>CC>CAAB>BBB?@A499?AAB?BCB@B???<A@@;?=@@@A>>>><AAAA7>>?:==<>ACBB@<<=5:;=::;5;5;>>A???AA<>?>BB5B3838=@@A/@EAAA7==>>>A==<<18988(8:;;>:>:;;6;@@>>>?=B=BA????;?===7=AADAA=>=<<<<<?>>>C=A@>>>9<<?==<?8?::;
@ATNG8:00723:01264
GATGGTAGCGCATATCAGCGCAGCCCAGAAGATCAGGAACTCTAGAAGAATTCAGATTTTTAACACGAGAGTAAACGTAAAAAGAAGGTTTTACAAGACTCACGTTAACAATATTGCAGCAGTACGCACACAATCGAAGCGCAGTAAGGATGGCTAGTGTAACTAGCAAGAATACCACGAAAGCAAGAAAAAGAAGTACGCTATTAACTATTAACGTACCTGTCTCTTCCGAAACGAATGAGTACGATGAGATCTCGTGTGCTACCATCGAATCACGAAAGTCT
+
459939555==A==@@???>CCCCC>ABB?BBBB;;8;=@@BBB@A;?>7?:::<44999$9:?@@AAAC>CCA5==;;;:;$5<492555&5<>:>B=CBBE<94:6:@>@AC?BADCCCBBBCBCCBBBC@CCCC@BBCCBABB<@<@<<5;BB;;9AB>BCCBBB?BB?BAA=@A?@@8??=;@@@@@/@A9????CBCDC?B?BAA=;A=68;BB?BC;:;@B;@<@AA<BBB?BAAAABBAAABBDECBBA@@A>??CCE?BBA@@<ACAADCC=BAAA
@ATNG8:00725:01264
GATGGTAGTGTGTCTCTGAGAGTAGTACTCATTCGTTTCGGAAGAGACAGGTACGTTAATAGTTAATAGCGTACTTCTTTTTCTTCTTTCGTGGTATTCTTGCTAGTTACACTAGCCATCCTTACCGCGCTTCGATTGTGTGCGTACTGCTGCAATATTGTTAACGTGAGTCTTGTAAAACCTTCTTTTTACGTTTACTCTCGTGTTAAAAAATCTGAATTCTTCTAGAGTTCCTGATCTTCTGGTCTACTACACTGTACTCTACCATCGAATCACGAAAGTCT
+
9<BB<<BBBBCDCC=??>CBBBDDBBAA@CBB>@999.9?;??BBCCDBB@BCCCCAD@GD@@>@@CBCBCCBBB>;;;;;*:@;>?A<ABBB@CCDAAA=@??AAA>BCCCBA@C@CBB<@>AC@CCCCA=@>994:BBABACCCCCCCAABB?DBC=AA@C@BDCCBBBBB>BBBBB9B>B?ABFDG2DC;;;7<ABCEDBA@@4;;;;;%;>>BB@D@CC?CBBBCAC@C@CCAA@@8::C>BCBBCCEBBBBCDDCCBCCD@BBABC@DCCB@@@;@@@?
@ATNG8:00726:01254
GATGGTAGTGATACAGATCAGACACCGAAGATCAGGAACTCTAGAAGAATTCAGATTTTTAACACGAGAGTAAACGTAAAAAGAAGGTTTTACAAGACTCACGTTAACAATATTGCAGCAGTACGCACACAATCGAAGCGCAGTAAGGATGGCTAGTGTAACTAGCAAGAATACCACGAAAGCAAGAAAAAGAAGTACGCTATTAACTATTAACGTACCTGTCTCTTCCGAAACGAATGAGTACTGCGTCTCACTCTCGCCTACCATCGAATCACGAAAGTCT
+
5==>@CBBBCCCDDFCDBB=@CCCC?CB@BBAA@@;@=ABB?>>C?CD@H@9:9?>CCC3B>AABBBAA?>>=5<?<<;;;);?>?>AAA9ADEA@BACCECDD@C@CC@BBB?BACACCCCBBBEEDCDC@CCAA?BCBCBB??:A?C::;;DCCCCCC@CAA@@??CD<AAC?BBBCC=A??:?@@@@.@?:?888BBD@?;><@@>C<A<@@CBB?BBBABAC=A?ACC>BCC?@@@BBCCABACCBBBCCCCCCCB?BBF@CAAAC@BBAABDD>DBBB
@ATNG8:00734:01252
GATGGTAGGCGACATACATACGCGCCAGAAGATCAGGAACTCTAGAAGAATTACAGATTTTTAACACGAGAGTAAACGTAAAAAGAAGGTTTTACAAGACTCACGTTAACAATATTGCAGCAGTACGCACACAATCGAAGCGCAGTAAGGATGGCTAGTGTAACTAGCAAGAATACCACGAAAGCAAGAAAAAGAAGTACGCTATTAACTATTAACGTACCTGTCTCTTCCGAAACGAATGAGTACAGAGAGTACGATATGTCTACCATCGAATCACGAAAGTCT
+
55;?7;CC?@DFA@<<==>@@@;==8===9>=:><<*0*/;788<?;:6)/)//8944444$438:8::======8==CCCCC2:96:=?@A9ACA??=>BBBBBA=A>@@:??A<AABACCCCDBBBCCCCC@BCCC@CBBBBB::5:;@;:6;CBBBBCC@CCCCBB?AA?BCC?BBBBB;A??;?BCCD3CC?C999BBBB@<>;>@@@<@;??BBB@BBBBCBDAG?BBC=CCD>AAAAABCBBBAAACCCCCDCCC@@@BB@B>?@?<?>>>BAB9@===
@ATNG8:00736:01244
GATGGTAGCGAGCGAGTGTGTATACCAGAAGATACAGGAACTCTAGAAGAATTACAGATTTTTAACACGAGAGTAAACGTAAAAAGAAGGTTTTACAAGACTCACGTTAACAATATTGCAGCAGTACGCACACAATCGAAGCGCAGTAAGGATGGCTAGTGTAACTAGCAAGAATACCACGAAAGCAAGAAAAAGAAGTACGCTATTAACTATTAACGTACCTGTCTCTTCCGAAACGAATGAGTACTGCGTCTCACTCTCGCCTACCATCGAATCACGAAAGTCT
+
:>::7<==;;;>=666@;;;==<6615;:399///77)/)/;444;?:883;*////33333$3-3:778;;;999.3333333$3828-333&339178<;433AA9?;??:?6505555:??;;9B@@?E99.9@9;89@?@0000+05A0929>==>BCC@AA9;9B?BB?AAB??<377238<8????@2@A?AAAADC???<?788BD8><>:AAA@CBCBB;;6:9>@@8?9:4:>@@B===BBB9:;CDDD@A@FF@AA@=A;;;;5;A@B;;;6;AA@
@ATNG8:00741:01242
GATGGTAGTGTCATATGAGAGTGTGTACTCATTCGTTTCGGAAGAGACAGGTACGTTAATAGTTAATAGCGTACTTCTTTTTCTTGTCTTTCGTGGTATTCTTGCTAGTTACACTAGCCATCCTTACTGCGCTTCGATTGTGTGCGTACTGCTGCAATATTGTTAACGTGAGTCTTGTAAAACCTTCTTTTTACGTTTACTCTCGTGTTAAAAATCTGAATTCTTCTAGAGTTCCTGATCTTCTGGAGATATCATCAGCGAGCTACCATCGAATCACGAAAGTCT
+
8:<<8<<=B====@???>>?BBBCCBAAACAB>BBBB>CGAD?A@BD@DDAGCCBB?B?CBEC@C@DCC@;;=@@;<9=9='<=9000@@8=7;;7;;@9>>9?@?CBCACBBBCCCD@CCF@B?BDDCBBAC?CCCD@CCCBBBCCICCCCBCBC@CCC@CC@C@CBBBBBBCC?A@@@@5?=B9?@@@?,>?=@@;@BBBCCA@@A>BEDI5BAAAB=@?AC@CCHCCBB@B@BCCCBB@CCC@BCCCBBCCCCCCCCBBCBAA@D9;;D?BBBCCCD>CBBB
@ATNG8:00741:01263
GATGGTAGACATATCGTACTCTCTGTACTCATTCGTTTCGGAAGAGACAGGTACGTTAATAGTTAATAGCGTACTTCTTTTTCTTGCTTTCGTTGGTATTTCTTGCTAGTTACACTAGCCATCCTTACTGCGCTTCGATTGTGTGCGTACTGCTGCAATATTGTTAACGTGAGTCTTGTAAAACCTTCTTTTTACGTTTACTCTCGTGTTAAAAATCTGAATTCTTCTAAGTTTCTGATCTTCTGGATACACTCATGTGCACCTACCATCGAATCACGAAAGTCT
+
;?@>?B@@@>=;=656;<<<>@>>=======B:BBBD<A@=?9?=;<<<=9<ABBC?B>BCCB?B?BBB<;:938,22222$27277;;0;;<1<29777(38387859?;AA@@@A>>;>BD=D=AAA888=>:>??@<?CDBAAAA?@@AA:::=;;;;===9>:=??B@??@A9=====/=9=:==GGD/=>>AA7>>@778@@=>:=DDD/A=>>A<@=>><>?>9::;3;:A?@@@7;:=:::;@>:9==///==7;7;??:=99//*/997---)/733
@ATNG8:00744:01257
GATGGTAGGACGAGCGTCTGAGAGGTACTCATTCGTTTCGGAAGAGACAGGTACGTTAATAGTTAATAGCGTACTTCTTTTTCTTGCTTTCGTGGTATTCTTGCTAGTTACACTAGCCATCCTTACTGCGCTTCGATTGTGTGCGTACTGCTGCAATATTGTTAACGTGAGTCTTGTAAAACCTTCTTTTTACGTTTACTCTCGTGTTAAAAATCTGAATTCTTCTAGAGTTCCTGATCTTCTGGGCAGACTCTCACACGCCTACCATCGAATCACGAAAGTCT
+
56::5:@@:@BBCBBBBBBCCCBB?BCCCGBC@BBCD=BB?C?CCDDDCD?CCCBC@B=BBDD?D?BBBDCCCDD=>>>>>,=A:>?BB<BC@@<@A@<AD?BBBEDD@CCBCECCC?DCC?B?BDDDCBCC@CCCB@CCECCCBBDCCCCBBBB@BCC@CC?B?BBCBBCBBB=@9999*9;?;9:9:9*;A?AE<BBCCFDDBCCACCCC5CCCCCACACDACCCBBBC?C@BBBDDB?BADD>BBCCCCCCCCBBBCD@CBD=BBCCC?CCCBBCE>CBAA
@ATNG8:00753:01276
GATGGTAGCTATACGTATATCTTGTACTCATTCGTTTCGGAAGAGACAGGTACGTTAATAGTTAATAGCGTACTTCTTTTTCTTGCTTTCGTGGTATTCTTGCTAGTTACACTAGCCATCCTTACTGCGCTTCGATTGTGTGCGTACTGCTGCAATATTGTTAACGTGAGTCTTGTAAAACCTTCTTTTTACGTTTACTCTCGTGTTAAAAATCTGAATTCTTCTAGAGTTCCTGATCTTCTGGAGATACACATGATACTCTACCATCGAATCACGAAAGTCT
+
56BA8@ABACDCBBCCFCBCCC;<;DDCC;;=;CCF?CCACAABACCBBABBBBB@C?@@@A>A?ABABAAABB?BBBBB3BB>AABE>BBBD<?@GAAA=:9:@AA?BCCBBABB@BAA6827::98:=A<@???7;:>>==>?>?B>>>=>=9;;;<@@=@;>>AAABD;;7;>?BB6B<@;??BBB/AAAAD9@;:;;;==>>8====.=@@@A<A9@@<A>>>==>>D=BAA@>>8;;D=<;:@@@@@@@@???AA@@>>:>AA@@<@????>D;A===
@ATNG8:00758:01245
GATGGTAGTGTGTCTCTGAGAGTAGTACTCATTCGTTTCGGAAGAGACAGGTACGTTAATAGTTAATAGACGTACTTCTTTTTCTTGCTTTCGTGGTATTCTTGCTAGTTACACTAGCCATCCTTACTGCGCTTCGATTGTGTGCGTACTGCTGCAATATTGTTAACGTGAGTCTTGTAAAACCTTCTTTTTACGTTTACTCTCGTGTTAAAAATCTGAATTCTTCTAGAGTTCCTGATCTTCTGTATGACTAGTGTACTACTACCATCGAATCACGAAAGTCT
+
9999<@@ACBBBB=>>C@@0/////:///9;;7;;;:2;<5:7554;:5549BB=@<@<C<<@?@;000/////7>755555$5<49499,5544.45?:?@;><<<=?<>?>>==6616;@9A=B=99969A=BA?@=A;:;EAAACBBBBBB@@=ABCADG@D?@@AB@@@BA=@<;;;.;;@;?@@@@1@BBCC=;;;A@99955.9555$5999;=<7@C>BBCFCCB@B<@?A@???CBB@AACCCCAABAA@@AAADEFABBB@B;>:99>>>,59>:
@ATNG8:00758:01252
GATGGTAGTATAGAGCTCTACATAGTACTCATTCGTTTCGGAAGAGACAGGTACGTTAATAGTTAATAGCGTACTTCTTTTCTTGCTTTCGTGGTATTCTTGCTAGTTACACTAGCCATCCTTACTGCGCTTCGATTGTGTGCGTACTGCTGCAATATTGTTAACGTGAGTCTTGTAAAACCTTCTTTTTACGTTTACTCTCGTGTTTAAAATCTGAATTCTTCTAGAGTTCCTGATCTTCTGGCGCGTATGTATGTCGCCTACCATCGAATCACGATACGTCTATCAC
+
<?GB@AB=>==BBCCCCCBA>BA@ACA@;?BB?BAAA9;;5:<@@ACC@?=?????9?9??@C;@8@?@A>>8;;69888)2827888,6@@B?BA@<>>,//8;9<7@@@<==;;5;>?5;4;>>88888=>==><>>>>888=<99::///--3--(-606)-/66655//(.3889-96A488778(8>888-8;;;>>><888'6==+<8:6;383//(.777858058=:;----337079:;;<666===;;<A==::5777::9=:>9=@;///:::67722
@ATNG8:00767:00678
GATGGTGGTATAGAGCTCTACATAGTACTCATTCGTTTTCGGAAGAGACAGGTACGTTAATAGTTAATAGCGTACTTCTTTTTCTTGCTTTCGTGGTATTCTTGCTAGTTACACTAGCCATCCTTACTGCGCTTCGATTGTGTGCGTACTGCTGCAATATTGTTAACGTGAGTCTTGTAAAAACCTTCTTTTTACGTTTACTCTCGTGTTAAAAATCTGAATTCTTCTAGAGTTCCTGATCTTTCTGGGTCTACGCTCGTCGCGCTACCATCGAATCACGAAAAGTCT
+
BBCB@CB@BBCCBFCBCCCCCCCCCFBBBBA?=?::;:&9=23-333:;999>BAAA>A>ACAA9?4:9@ACCBBA:>:;:;+9>89<=<59?>A?BBB?BD=;::A;:6;@@===>@=A@@<@;<==668:;<?@=>:>AAA@???@@@AA><5/(///)/7179=@???>?=<4878888(808-66666(/:775.5...577;<=-6777(5:<<=8=8=A=ABABA@A<@=@>>:777)//77.777;;;>??>?;;;>AAAA======9::97////)/;::
@ATNG8:00778:00641
GATGGTAGTGTGTCTCTGAGAGTAGTACTCATTCGTTTCGGAAGAGACAGGTACGTTAATAGTTAATAGCGTACTTCTTTTTCTTGCTTTCGTGGTATTTTTGCTAGTTACACTAGCCATCCTTACTGCGCTTCGATTGTGTGCGTACTGCTGCAATATTGTTAACGTGAGCCTTGTAAAACCTTCTTTTTACGTTTACTCTCGTGTTAAAAATCTGAATTCTTCTAGAGTTCCTGATCTTCTGGAGATATCATCAGCGAGCTACCATCGAATCACGAAAGTCT
+
;<:A:>9;77///77//55555;;;>966B@B:A899.9@8=;?A@@?BB?BCCBB?AAFFDF@B@CCCCDCBAB@CECCC2@@;??@C=CBAA8;6AABB1@ACCCCABAA@@?:;7:AA;@=?C@@@???=ABCC?CCCDDB;;;;;;B@@@@?ACCADD?B?BCBBBCB?B=@@@@@3@=@=;;;<<*;ABBG?FCEAACBBAA=@@@A0BBCBC@B?DDA@@ABA@?<@<?A>B@A<0009>A0<;CDELCDBBBAA@CCC@C@@@C?BBBBBBD?DBBC
@ATNG8:00786:00668
GATGGTAGTACATGATAGACGACACCAGAAGATCAGGAACTCTAGAAGAATTCAGATTTTTAACACGAGAGTAAACGTAAAAAGAAGGTTTTACAAGACTCACGTTAACAATATTCAGCAGTACGCACACAATCGAAGCGCAGTAAGGATGGCTAGTGTAACTAGCAAGAATACCACGAAAGCAAGAAAAAGAAGTACGCTATTAACTATTAACGTACCTGTCTCTTCCGAAACGAATGAGTACGTGTGCGACGTGTCTCCTACCATCGAATCACGAAAGTCT
+
@AAB>B<=>;<<///<::==?;;<<7;;;7<65599.5.4:<:;;<7;:49233499<<<+=;@??CCCCAAA@;A@;;;;;.;B@E@CCC9CAA?ACCCCCCA@@A@EC?BCB?CB@@@CDECBBBCCCC@AABE@BBBBBBBB?B?CAA?ACJGCBBD?CC@@@B?AB?@A@=@@999,9:93:ABBB3BD?B:99BBBBC@D????D<B=AADBA<AABBBBD?C@CCC>CCC@BBCBBBA@@@::99A??>?@@@A?BFD?BBBBB@BBCCBBC=CCBB
@ATNG8:00786:00684
GATGGTAGGACGAGCGTCTGAGAGGTACTCATTCGTTTCGGAAGAGACAGGTACGTTAATAGTTAATAGCGTACTTCTTTTTCTTGCTTTCGTGGTATTCTTGCTAGTTACACTAGCCATCCTTACTGCGCTTCGATTGTGTGCGTACTGCTGCAATATTGTTAACGTGAGTCTTGTAAAACCTTCTTTTTTACGTTTACTCTCGTGTTAAAAATCTGAATTCTTCTAGAGTTCCTATCTTCTGGCAGACTCTCACACGCCTACCATCGAATCACGAAAGTCT
+
9:??7<@@<@CBAB@@BBBBBDBB@BCCDDBB>B?@@<@CAE@CBBBBCC@CDBBB@D?DAAA?D@DDDBBCDCB>B@@@@,@A<@@BC<BB;;:;BD@HI?BAAGCC@CCCFDCCC@CDC@C?CCCCCDCB>ACCC@DCCBBBBBBCCCDCCCC?CCC@BB@B?BBBBBBBBB?A@@@@7>;@<;;:;:;%;AABF=BBCDECCBBB<@A@A0ABBBB?A=AB?BCDDCCC@C?BBBBE<??C@CCCCCCCCCCC@@BD?CBB?BCCCC?BBBDCCC=CA99
@ATNG8:00797:00644
GATGGTTGCTCACGTACGTCACACGTACTCATTCGTTTCGGAAGAGACAGGTACGTTTAATAGTTAAATAGCGTACTTCTTTTTCTTGCTTTTCGTGGTATTCTTGCTGTTACACTAGCCATCCTTACGTGCGCTTCGATTGTGTCGCGTACTGCTGCTATACTGTTAACGTGAGGTCTTGTAAAACCTTCTTTTTACGTTTACTCTCGTGTTAAAAATCTGAATTCTTCTAGAGTTCCTGATCTTCTGGACGACGCGCACTGACACTACCATCGAATCACGAAAAGTCT
+
;:::+/)/5455;999999999555955599965555)//)/5///898968::;::08033::-34/39:9787884::<=<+;<273333&388:588;2;;5733//(/////;772...0505...5...9044-.(-22--.36322288953242,,,,*,5,,-..33.355055==>.;27222222$29333,356...5539.7775(5588C9>7:907;::=<>;><@@<==>7;;B;>>@@@>=:==///::<>?>>:====>=A>>=8///)/;</
@ATNG8:00797:00648
GATGGTAGTGTCAGTATGAGAGTGTGTCTCATTCGTTTCGGAAGAGACAGGTACGTTAATAGTTAATAGCGTACTTCTTTTTCTTGCTTTCGTGGTATTCTTGCTAGTTACACTAGCCATCCTTACTGCGCTTCGATTGTGTGCGTACTGCTGCAATATTGTTAACGTGAGTCTTGTAAAACCTTCTTTTTACGTTTACTCTCGTGTTAAATATCTGAATTCTTCTAGAGTTCCTGATCTTCTGGAGATATCATCAGCGAGCTACCATCGAATCACGAAAGTCT
+
4;44.44:4//9------99/559?9:94444.455>5>>:>8;;;666;7;>;;;:=8==55.55:99555<;<399999':<7;;?>49:55.4<=8=B?BBCCCC@DECABACJACCC@CADCCCAABC@BBBB:;;BBCABACFAAAB;;;>A@@<@C=@=@BAAABA@@<>@@?@3?;@<@ABBB*;;;;;0::?ACDA@AFAIF?CBBAABA6;6;C?BABA;<;<@@BBBBAA?A:;8;BBACBCBBBBBBBCCECCC?A;;;C@AA@ECDD>B@AA
@ATNG8:00797:00673
GATGGTAGTGTGTCTCTGAGAGTAGTACTCATTCGTTTCGGAAGAGACAGGTACGTTAATAGTTAATAGCGTACTTCTTTTCTTGCTTTCGTGGTATTCTTGCTAGTTACACTAGCCATCCTTACTGCGCTTCGATTGTGTGCGTACTGCTGCAATATTGTTAACGTGAGTCTTGTAAAACCTTCTTTTTTTACGTTTACTCTCGTGTTTAAAAATCTGAATTCTTCTAGAGTTCCTGATCTTCTGGTAGAGCGTGCATATATCTACATCGAATCACGAAAGTCT
+
CCCD?BBCCCAABDCCCBDBBBBCCDCCBB@>:<777/;>9@?CCBBBBC@BDCCC@CBDBBB@CACCCCCAAAB>;;;;.:A=A@AB;AC@@=ADC?CD@BBCCGD@CCECFCCCACCC@C@CCCC@@AA>ADDE@B@AAGBBBBBBBCCCCC?CBB@@@=@=BABAABCAA=A::::-;;?;;::::::#:GBCD=CCCBBBBBAAA<AFFGICCBBE?A=AC@BBBBBBC@B?BCCFBB?B@@<@CCCCCCCBBBBBBCCCCBBBCCCC?CBCCCCC>CB@@
@ATNG8:00799:00659
GATGGTAGCACGAGTCACTCATATCCAGAAGATCAGGAACTCTAGAAGAATTCAGATTTTTAACACGAGAGTAAACGTAAAAAGAAGGTTTTTACAAGTCTCACGTTAACAATATTGCAGCAGTACGCACACAATCGAAGCGCAGTAAGGATGGCTAGTGTAACTAGCAAGAATACCACGAAAGCAAGAAAAAAGAAGTACGCTATTAACTATTAACGTACCTGTCTCTTCCGAAACGAATGAGTACGATGAGATCTCGTGTGCTACCATCGAATCACGAAAGTCT
+
:?@@5:=BB@@;@CDCBAACABBBA69@@<ABB@AB@C@BBC@@@B@BB?B@::;99:::'8;@AA>>>?<;=@:@@BBCBB2@A<?4;;;;.;DEGK;=<CFCDC@D@CC@CCB?AACCBCBCCCCCCCCCC?AA??;@@@?@A@?=@?DBB?BA@@CBBB?CCCBBE@BB@BBB=@@99927>>;99:9::%:?;A?>?BB@?>;>;??==:==AABBB@CCBABCC@C?BBC>CBB@BBBBBDCBBBBAA@CCBBBCDC;;;@A<AA===<A@A>BBA<BB@A
@ATNG8:00800:00660
GATGGTAGTGATACAGATCAGACACCAGAAGATCAGGAACTCTAGAAGATTCAGATTTTTAACACGAGAGTAAACGTAAAAAGAAGGTTTTACAAGACTCACGTTAACAATATTGCAGCAGTACGCACACAATCGAAGCGCAGTAAGGATGGCTAGTGTAACTAGCAAGAATACCACGAAAGCAAGAAAAAGAAGTACGCTATTAAACTATTAACGTACCTGTCTCTTCCGAAACGAATGAGTACGATGAGAGAGCTCTCTCTACCATCGAATCACGAAAGTCT
+
8944.4;449;A:95;@@A@B@BAB=?@?=ABC:::4:.333:::;98888888===<=+<6:::444=<;;>5445>>>>)99.4.444&///)////9<:;=9=7;;:==B??@?@??AC999B???@@9=@9966>A@@@>>29299:49AA@B@@A<@BBBBD?::99@9878333)3336==?=C1==7<87779975+22'25883949265<8556;;>>9<8:88(444.3;:67///8888<;;7//////66762-3...7)..88:7;(////
@ATNG8:00810:00674
GATGGTAGAGAGAGCTCTCTCATCGTACTCATTCGTTTCGGAAGAGACAGGTACGTTAATTAGTTAATAGCGTACTTCTTTTCTTGCTTTCTGTGGTATTCTTGCTAGTTACACTAGCCATCCTTACTGCGCTTCGATTGTGTGCGTACTGCTGCAATATTGTTAACGTGAGTCTTGTAAAACCTTCTTTTTACGTTTACTCTCGTGTTTTAAAAATCTTGAATTCTCTAGAGTTCCTTGATCTTCTGGCGCGTATGTATGTCGCCTACCATCGATCTACGAAAAGTCT
+
:::::;//6<<>@@=55599;<<<@B966;;=9@@@@8??5;4;>:<9<>:???:;6;)/)///)/6:9AB@A>9>39:79(3339778(3559<3=;;688+58:5562:885528:52522725227777949<=>;>>@?@A;;;????;67:6///367/6/7:=:=<;==5;>=>>2>;@;@@BAB/@?>==8>??>??><=;<;/8888)6//+-9-3-///:77;>?;>::9=/--60--/7;2222,,,227;;>=>9?<;6<9::;88666/---(,77-
@ATNG8:00813:00663
GATGGTAGCGCACACATAGATACAGTACTCATTCGTTTCGGTAAGAGACAGGTACGTTAATAGTTAATAGCGTACTTCTTTTCTTGTCTTTCTGTGGTATTCTTGCTAGTTACACTAGCCATCCTTACTGCGCTTCGATTGTGTGCGTACTGCTGCAATATTGTTAACGTGAGTCTTGTAAAACCTTCTTTTTTTACTTTTTTACTCTCGTGTTAAAAATCTGAATTCTTCTAGAGTTCCTGATCTTCTGGGTCTCTCTCTCACGCACTACCATCGAATCACGAAAGTCT
+
ABDD>@@BBB<<>666;=99554::556;=@A@:60@3=7*//)///77//)59544.45:;<<9B@DCB=<<<:;.4444&483443880334;86:3803=6;;;@9;4:BCCEGBB@ACC@C?BBCCCB:96:ABA>ABBBC@AACCCBBBCBB@CDC@::8;>AA@@@AACC@BBBDD:C?B=@?>?>?>#=:;;;;;%;BE@@ABABAAGCGC5CCCBC@D@BB@BCCCBBB@D@FBBCA@=@;;;0;AABCHCCCCCBAAACAAABCDDCB@BBBCBDD>C@AA
@ATNG8:00775:00738
GATTAGTATAGAGCTCTACATAGTACTCATTCGTTTGGAAGAGACAGGTACGTTAATAGTTAATAGCGTACTTCTTTTTTCTTGCTTTCGTGGTATTCTTGCTAGTTACACTAGCCATCCTTACTGCGCTTCGATTGTGTGCGTACTGCTGCAATATTGTTAACGTGAGTCTTGTAAAACCTTCTTTTTATGTTTACTCTCGTGTTAAAAATCTGAATTCTTCTAGAGTTCCTGATCTTCTGGGCTGCGCTGATATGCGCTACCATCGAATCACGAAAGTCT
+
CDD@BBBBBCCBBBCCCEECCCCCDCCCBA=A@??:@?C=@@CBBBB?BCBBA>B?CBBB?B?BBBCCBBBB>===<<<&99/8678'5AAA?BBA>@@<>>@B@@<?AAAAAAA7==A;A;AAAA=<<<9>>??7;;??88:>>AAAA>>>@<>=>:=B=B;>>??@A@@@<@@@BC5A=A:;7766*7<9;=+--3---=::<5;;;;+7AAAB<A<@@:?AADAAA<A;@@???@8;;BC:@;;;@?;;;@@AA9::9//*/;<::6:===>==6=;:7
@ATNG8:00778:00739
GATGTAGCATCATGCATATCTCACCAGAAGATCAGGAACTCTAGAAGAATTCAGATTTTTTTAACACGAGAGTAAACGTAAAAAGAAGGTTTTTTACAAGACTCACGTTTAACAATATTTGCAGCAGTACGCACACAATCGAAGCGCAGTAAGGATGGCTAGTGTAACTAGCAAGAATACCACGAAAGCAAGAAAAAGAAGTACGCTATTAACTATTAACGTACCTGTCTCTTCCGAAACGAATGAGTACGATGAGATCTCGTGTGCTACCATCGAATCACGAAAGTCT
+
A=>@CCCCCCCCBABGCCCBBBCB?BA@>ABAAAA?A?BBBBBBC>A??D?AA>:877873"33788<==B>>@C>B@CACCC1CB;;.55559#5@@;@@;BBBB;;;,;<A@=A;;;/9?ABBCBBDCCCCCBBB@CCCC?AAADDDCB<A=@AA=ABBBBBBBACCBAAB@DF>AAA?AAA@@9@?=9==>>=,=><@9::AA=////7>>////9?>CCC?BCC;;<B?A@BBB>AAA@DCBBBB???BBBABCBBBAA@;0//<<9==@@A7;;=>AAA;@@A@
@ATNG8:00784:00697
GATGGTAGCTCACGTACGTCACACGTACTCATTCGTTTTCGGAAGAGACAGGTACGTTAATAGTTAATAGCGTACTTCTTTTTCTTAGCTTTTCTGTGGTATTCTTGCTAGTTTACACTAGCCATCCTTACTGCGCTTCGATTGTGTGCGTACTGCTGCAATATTGTTAACGTGAGTCTTGTAAAACCTTCTTTTTTACGTTTAACTCTCGTGTTTAAAAATCTTGAATTCTCTAGAGTTCCTTGATCTTCTGGATAGCGACGCGATATACTACCATCGAATCACGAAAGTCT
+
>@@=>BAAA;55656<;;;B@>?@@ABAAACC?ABDDF<BB?B<;;9?==>:>@=<>:@-00/:)0+/9?;AB978<00000'//(//6:::.778;7/75508A<>=<<788'5:65629727@@;@<6888;8::9<<<A=@@@AA>>>?@?@@?>>>1888;@A=B<@@@>=>>CB:>6777-77<)//////%/8666.6/7752265552)2999*:>8535/5/55566<=??8>:>;?;@7717769==???AA;;;A@@@>>>??A=>>>AB<??@@AAC:??::
@ATNG8:00784:00702
GATGGTAGCACGACACGACGATGTGTACTCATTCGTTTCGAAGAGACAGGTACGTTAATAGTTAATAGCGTACTTCTTTTTCTTGCTTCGTGGTATTCTTGCTAGTTACACTAGCCATCCTTACTGCGCTTCGATTGTGTGCGTACTGCTGCAATATTGTTAACGTGAGTCTTGTAAAACCTTCTTTTTACGTTTACTCTCGTGTTAAAAATCTGAATTCTTCTAGAGTTCCTGATCTTCTGGTATGACTAGTGTACTACTACCATCGAATCACGAAAGTCT
+
:<BA8ABCCDBC?BACCB@A>BBAA@CCCC;;7;BBB=BCCABBBBBBB?A@@:;788AB=B>B?BBCBAAA9:238888)8>9@90*0///38//*3;6=?@A??;??BBBB@@<AAA<@<?A@??>>>=??AB:==@@==>?@?@@@==<?<;;;<@@<A<@>@ABBA@@:>>BBA5>:=;@@C>C/>@@>@6>=;==B@<>=<=@@@,@///=9@9A@;AAB@;;:<A<AA===>8=??<?AABA@@???AA@AAAA@@@;=>>@@9>>AA>>>7>>>>
@ATNG8:00793:00693
GATGGTAGTCTCAGATAGTCTATAGTACTCATCGTTTCGGAAGAGACAGGTACGTTAATAGTTAATAGTCGTACTTCTTTTTCTTGCTTTCGTGGTATTCTTGCTAGTTACACTAGCCATCCTTACTGCGCTTCGATTGTGTGCGTACTGCTGCAATATTGTTAACGTGAGTCTTGTAAAACCTTCTTTTTACGTTTACTCTCGTGTTAAGAATCTGAATTCTTCTAGAGTTCCTGATCTTCTGGAGATACACATGATACTCTACCATCGAATCACGAAAGTCT
+
:/0/+/::AABDCE;;;CB@@9;995=@=@@?ABAC=AB@B@CCCCA@@496=?>:>7@;::57277///899;;.44444$4<.445<277//)/;837<4///;794;;>>>@?>:@BC@E@CCCCBAAA@CCCC@CCCBBBBA@00000/9:57//)4:385:////:::<7555;<.;6;555555$4999:055>>>>CBB@<@7@C:BBDDD9979C7;;CC;;;>A=@?BCDD@ABC@BB;;;BD;;;AA000===0009?A@A<@?9:;CC=CCCC
@ATNG8:00793:00723
GATGGTAGTCTCAGATAGTCTATAGTACTCATTCGTTTCGGAAGAGACAGGTACGTTAATAGTTAATAGCGTACTTCTTTTCTTGCTTTCGTGGTATTCTTGCTAGTTACACTAGCCATCCTTACTGCGCTTCGATTGTGTGCGTACTGCTGCAATATTGTTAACGTGAGTCTTGTAAAACCTTCTTTTTTACGTTTACTCTCGTGTTAAAAATCTGAATTCTTCTAGAGTTCCTGATCTTCTGGCTCTCGTAGACAGATACTACCATCGAATCACGAAAGTCT
+
454439::@CJCCCCECJGCCBCBCCBBBCBB=AAAA7;:=B;DCCCCCEABBCCC?C?BBAA=B8;9@B=965<84999-48.43?>8?@:;5;?A=AA5;;;DBC@CCDCBCCC@BBG@C@CDCCBCBA?ACBB?CBCBCBCCC@@@B@@@B?BCC@CC?A?AABBBABBB>B;;;;.;>B@BBBBBC'@A;;;0:?BCCDJCCD<BAA@,@AAAA?A@CDBCCCCCBB@DAB@CABB?B:;8;CBBCCCCBBCDCCDCCCCB?AA@AB=@@@@BBC>BDCC
@ATNG8:00796:00717
GATGGTAGTATAGAGCTCTACATAGTACTCATTCGTTTCGGAATGAGACAGGTACGTTAATAGTTAATAGCGTTCTTCTTTTTCTTAGCTTTCGTGGTATTCTTGCTAGTTACACTAGCCATCCTTACTGCTGCTTCGATTGTGTGCGTACTGCTGCAATATTGTTAACGTGAGTCTTGTAAAACCTTCTTTTTACGTTTACTCTCGTGTTAAAAATCTGAATTCTTCTAGAGTTCCTGATACTTCTGGTATACACACTCGCTCGCTACCATCGAATCACGAAAGTCTATCACCACTGCCAT
+
9:@@8@BA@AB;;6>>699A;@BCDCCBBA@@=@>@@900+0,0000;>A@?BBBBB@C?A@AC?D?CBBB9:14C6>?=<:)66122222'.8//(//947937;;>BA9>=>>@A::5:>>8=8==<6///63-36//(/65:;9=>>:88=::8819@?9>=5:5:==@@@@BD<@:;:;1;:?<??BBB/@@?CD6>>?@@@@:::68888*8///=9=9AB<AABB===<?=?<<776<67990,,,,,,7757788=8888886;77776A>=::9=06689:=AAA996662(,,
@ATNG8:00799:00722
GATGCATCATGCATATCTCACCAGAAGATCAGGAACTCTAGAAGAATTCAGATTTTTAACACGAGAGTAAACGTAAAAAAGAAGGTTTTACAAGACTCACGTTAACAATATTGCAGCAGTACGCACACAATCGAAGCGCAGTAAGGATGGCTAGTGTAACTAGCAAGAATACCACGAAAGCAAGAAAAAGAAGTACGCTATTAACTATTAACGTACCTGTCTCTTCCGAAACGAATGAGTACTGCGTCTCACTCTCGCCTACCATCGAATCACGAAAGTCT
+
BGCBBBCCCBBBCBAB=ACCC@CBB?CCCBAA>A>BCCBBBC@CE@B@BBBABBBC3B@BBBCCBCBDCC9A>;;;:::%;?>;<;;;0;B?<>C>CDCECC?B?BA=A??<@@@ABBBBDECIDBBA@>@CBB@B???9:9>;B=@99::CEDDCBB@BBBBBB?BB@BDF<???>>5>==;>@@@@2@A>A999A??;<7:=A>>>;>;??BCD@CDCBBBD@DABBB>BAA?AAABCDBBABBCCEGCCCCCC@A>@CC@CCC@@=??@?@@@;@CBC
@ATNG8:00799:00725
GATGGTAGTGATAAGATCAGACACCAGAAGATCAGGAACTCTAGAAGAATTCAGATTTTTTAACATCGAGAGTAAACGATAAAAAAGAAAGGGTTTTTTTACAAAGACTCACGTTAACAATATCGCAGCAGTACGCACACAATCGAAGCGCAGTAAGGATGGCTAGTGTAACTAGCAAGAATACCAGAAAGCAAGAAAAAGAAGTAACGCTATTTAACTATTAACGTACCTGTCTCTTCCGAAACGAATGAGTACGATGAGATCTCGTGTGCTACCATCGAATCACGAAAGTCT
+
59::7;=CCFHBA:<>;;::655<8<<<9;99;55.56;;;=<:@;9:59;@@?<====<&><AC;B<5444888073333;999$333(33(333333"3333(373337622+2+253667889A@A=>=AB>>==@@@=@@==:<<;:::::4;8=>>5::856>:;49;>9::55838//(/77739:;699999$4<687403:::787*737783,7/3><<=:?>>CC@@;@?:::.9::49ACCCCCAAABBBBBBABBCB@@@BBB>BBA<<:><>?9996;BAA
@ATNG8:00770:00769
GATGGTAGCGAGCGAGTGTGTATACCAGAAGATCAGGAACTCTAGAAGAATTCAGATTTTTAACACGAGAGTAAACGTAAAAAGAAGGTTTACAAGACTCACGTTAACAATATTGCAGCAGTACGCACACAATCGAAGCGCAGTAAGGATGGCTAGTGTAACTAGCAAGAATACCACGAAAGCAAGAAAAAAGAAGTACGCTATTAACTATTAACGTACCTGTCTCTTCCGAAACGAATGAGTACTGCGTCTCACTCTCGCCTACCATCGAATCACGAAAGTCT
+
59@@=@AC;;55444499;;@??AA;@;>9A>?AB;7;7:555::=8=<?B=>=944449$97<=>@;>@<@@B;@@@@@??,9@2:.95)5<<7>=<;;BB;;:;=AA?BBB>A@??@@@@CCBB@BAA@=B@@@:>A@@@BAB>B7<;A=@BBBB@?@=BA@@@C@CC>@?A=@=777)3333//////#-7(----;;:?:==>=BB::>9>?CCC@CC;;;BC@C?CCM>BBB@CBBCBD::9??AAACBBBCBBCC@CDCACBCCD@BBBBDDD=CCAA
@ATNG8:00771:00756
GATGGTAGTCTCAGATAGTCTATAGTACTCATTCGTTTCGGAAGAGACAGGTACGTTAATAGTTAATAGCGTACTTCTTTTTCTTGCTTTCGTGGTATTCTTGCTAGTTACACTAGCCATCCTTACTGCGCTTCGATTGTGTGCGTACTGCTGCAATATTGTTAACGTGAGTCTTGTAAAACCTTCTTTTACGTTTACTCTCGTGTTAAAAATCTGAATTCTTCTAGAGTTCCTGATCTTCTGGGTCTCTCTCTCACGCACTACCATCGAATCACGAAAGTCT
+
<:96;?==CDDBBCCCCCBBACC@AABB=@BB@CBBC=AB=B<@BCB>@@7;5>=>:=>BB::7?7@>@@@;9/:+//;;;'//+/69;1::@;7<>B@GD:99===?;?BCCBBBC@BAA?@@CCCCCFCB?BDCC@CBAABBBCB@@@;;<AA><;;?AA=@<@A;::@@=>9>;;;;.929;==@?8@@@BF>BBB@@AA?:;2;;;;*;=>;949;AB=:;;;;9@=B=BBBBBA>@;;:69AACBBBCCBBB<;;CCBB>BBBBBABBAA@@@;@@00
@ATNG8:00774:00776
GATGGTAGATATATGCACGCTCTACCAGAAGATCAGGAACTCTAGAAGAATTCTAGATTTTTTAACACGAGAGTAAACGTAAAAAGAAGGTTTTTACAAGACTCACGTTAACAATATTGCAGCAGTACGCACACAATCGAAGCGCAGTAAGGATGGACTAGTTGTAACTAGCAAGAATAACCACGAAAGCAAGAAAAAGAAGTACGCTATTAACTATTAACGTACCTGTCTCTTCCGAAACGAATGAGTACACATCGTCGTGTCGTGCTACCATCGAATCACGAAAGTCT
+
DABB<;::@B@AACBB=666<==>>@9967;?@@@:7<658::<?A<;8).+---7566666$639;33399333919744444$4:5:.4444$4:;288333377749389.3384:::?A@@BDCEDCBCBC@BBBB:;;CCCCCE80,000+000/7;4<B<8<=;:::7:?;9949399BCC>BBB?@?@??+886;==;;<77;<@===8616:=>B;;8;C@@AA@<?;?@A;AAC@CCEBBB???BBA@ABB@@ABBBAABBA?BB@@@?BA@@@?@9?@??
@ATNG8:00779:00754
GATGGTAGTGTCAGTGCGCGTCGTCCAGAAGATCAGGAACTCTAGAAGAATTCAGATTTTTAACACGAGAGTAAACGTAAAAAGAAGGTTTTACAAGACTCACGTTAACAATATTGCAGCAGTACGCACACAATCGAAGCGCAGTAAGGATGGCTAGTGTAACTAGAAGAATACCACGAAAGCAAGAAAAAGAAGTACGCTATTAACTATTAACGTACCTGTCTCTTCCGAAACGAATGAGTACTATGTAAGCTCTATACTACCATCGTTCTCCTTAAGTCT
+
5=@@<AAB@AB@@BAABBBBCBB@A=@CD?CC;:;B?BACCBBC@?=?B?A?ABA??>>>.?<@A?@@BCCDDC>BBBBDDD5CC@B>BCC<BCIACCDCCB@@@=@=@B?BCF@BAAAHFCBBCCCCCCCB@BBBA=A@@@AACC?C>BBB?BBBBBCDD>@?BCC?BB>?::49AA?A=>?;=@A@AA000,0@;:;@9::*0*0009@C?CAAAC?C@@@A<;7;<?>>9>??<?AABCA@???@;;6@BBBDBBBAABB?BBBAB;?997:?B????D
@ATNG8:00780:00773
GATGGTAGTGTCAGTGCGCGTCGTCCAGAGATCAGGAACTCTAGAAGATTCAGATTTTTAACACGATAGTAAACGTAAAAAGAAGGTTTTACAAGACTCACGTTAACAATATTGCAGCAGTACGCACACAATCGAAGCGCAGTAAGGATGGCTAGTGTAACTAGCAAGAATACCACGAAGGCAGAAAAAGAAGTACGCTATTAACTATTAACGTACCTGTCTCTTCCGAAACGAATGAGTACGTTGTGACGTACGCTGAGCTACCATCGAATCACGAAAGTCT
+
//772799/45<555;=666<==<=255559///92748<<8---(---3--4:7;;;+;8;///;99;889/-------$-73:8@@@2<<;8;9955////)/)/:5:8;.443345555555555:;6:6658=::>9888:?<>99.4>>=>??>8<<;;883734377/////)/)///9999+9:36...3.22649477..).055::=8=:::;;;7;7444/5::7<><89////(/67///--7--/6663337333333188:===<6:;//
@ATNG8:00780:00775
GATGGTAGTGATACAGATCAGACACCAGAAGATCAGGAACTCTAGAAGAATTCAGATTTTTTAACACGAGAGTAAACGTAAAAAGAAGGTTTTACAAGACTCACGTTAACAATATTGCAGCAGTACGCACACAATCGAAGCGCAGTAAGGATGGCTAGTGTAACTAGCAAGAATACCACGAAAGCAAGAAAAAGAAGTACGCTATTAACTATTAACGTACCTGTCTCTTCCGAAACGAATGAGTACTGCGTCTCACTCTCGCCTACCATCGAATCACGAAAGTCT
+
55@=9CBBBDBBDCCCCBBCCDCBC?BBB?B@BA@@;@7<@B::8D?BA@B>999>8=>==%=8BBBAAAACCCD>CBBDBDB0A@=A5;;;*;BC?CCCCCCCCD?B?BC?CCC?BABBBBBBDCAAACDCC@BBBC?@?@CBAAB=A>@:;6;CCBBCBC@BBBBBC@BB?AA@399>><5??=:?@@AA2AB?AABBBB@BA<A;A>>>;?;@ADDD?BBBBBDD@B?BBB>CBC?BAACCCCBB@BBCDCBCCAABBB=@@@>@@B@A@BAAADEE?C@@@
@ATNG8:00785:00751
GATGGTAGCTATACGTATATCTATGTACTCATTCGTTTCGGAAGAGACAGGTACGTTAATTAGTTAATAGCGTACTTCTTTTTCTTAGCTTTCTGTGGTATTCTTGCTAGTTACACTAGCCATCCTTACTGCGCTTCGATTGTGTGCGTACTGCTGCAATTATTGTTAACGTGAGTCTTGTAAAACCTTCTTTTTACGTTTACTCTCGTGTTAAAATCTTGAATTCTTCTAGAGTTCCTGATCTTCTGGACGACGCGCACTGACACTACCATCGAATCACGAAAGTCT
+
<=BB@CDCBB>CAAA?C@@CCCC:66;:BA@A9@@@@699.4.499;;59.4<>0.(.).(---(-3889@A:93<4/////$//(//7:;57:<77,52835508?>?;;5;A>887:;17==:?:;;;;;::=8==>>;??AAAA;;;>>><<;::181884;>8?;?AA;;;CBB::=DDD5B=B7;<ABA/>>>AA3;:;;:9<<<<1///).//(-6,3,//)/877958288;;;7;<,--6067--/99:A>>=>>>===;;5;;;=<7<633366.333=
@ATNG8:00786:00782
GATGGTAGCGCACACATAGTACAGTACTCATTCGTTTCGGAAGAGACAGGTACGTTAATAGTTAATAGCGTACTTCTTTTTCTTGCTTTCGTGGTATTCTTGCTAGTTACACTAGCCATCCTTACTGCGCTTCGATTGTGTGCGTACTGCTGCAATATTGTTAACGTGAGTCTTGTAAAACCTTCTTTTTTACGTTTACTCTCGTGTTAAAAACCTGAATTCTTTTAGAGTTCCTGATCTTCTGGGATGTGTGCGCAGTGCCTACCATCGAATCACGAAAGTCT
+
;<44.49999@BDAACA:55;;::=>;4444.49::3;;:>;>===>BB?BBBBFAG@CBCD?B?CCCABBACC;::DDD1BB999@D9@@:9499<:<>+/0<<=@==CCBB@@<=9:9:C?DDDBAACCBCCCD@BCCBABADCCBCAAABB@BCB?AA6;6;@AA@@@AB>BCBGE;C?D@BBBBBB)AB;;;0;??@@:::>>9>9>;*;9>B@<?:==@C9AB=;;7;5;;=>>>==999,5=9:9<<=<A<BAA@<@@@=?@A::297::9::,9==9
@ATNG8:00787:00777
GATGGTAGTAGTACACTAGTCATACCAGAAGATCAGGAACTCTAGAAGAATTCAGATTTTTTTAACTCGAGAGTAAACGTAAAAAGAAGGTTTTTACAAGACTCACGTTAACAATATTGCAGCAGTACGCACACAATCGAAGCGCAGTAAGGATGGCTAGTGTAACTAGCAAGAATACCACGAAAGCAAGAAAAAGAAGTATGCTATTAACTATTAACGTACCTGTCTCTTCCGAAACGAATGAGTACACATCGTCGTGTCGTGCTACCATCGAATCACGAAAGTCT
+
4556:?<;@CCBCCBBCAA?AB;9:7@@@:BC;;;B=B=A@CCCCCACC@C@;;;;;;;;;;#9;@@BBA@@A:::5:@ABDDC5BB<?5;;;;*9=@;@BBCCCCCC?B@BB@BCC?ABAABBDBBCBBCFCCC@::;C>@@AAA?9:6;>A;;6;AA?@@AA;???????BB?BBA9<=:99,7;;877777'3<3<374?AAAB;>:=;;::>:=@C@A>ABBBBDC<?<?@@9@@@=A???CBBBBBBBBBCCABBBGBAA???:?@@??;?AABAAB=BBAA
@ATNG8:00790:00772
GATGGTAGCTCTGCTCTGACTCTCGTACTCATTCGTTTCGGAAGAGACAGGTACGTTAATAGTTAATAGCGTACTTCTTTTTCTTGCTTTCGTGGTATTCTTGCTAGTTACACTAGCCATCCTTACTGCGCTTCGATTGTGTGCGTACTGCTGCAATATTGTTAACGTGAGTCTTGTAAACCTTCTTTTACGTTTACTCTCGTGTTAAAAATCTGAATTCTTCTAGAGTTCCTGATCTTCTGGCGCTCTGTCACGTCTGCTACCATCGAATCACGAAAGTCT
+
899>5:::9<<<655<;66/<:://///7:<<9==>>8;?;@9;<==>?C@C>>>==@9=@;?7A8<=>AAAACC@CCCCB+??66:CC<BA@@6;5@;9;29:9==9=<966>==<8=??;?8@@DC:9:B@BBBC=AABBAA@A@@@BA@@@B@BBB?@@=@>AAAA;99AD9=:::.99=99:::.9:99>,;;@@@C@;<;4;:::(9999@>@=CC@CCC@@?@;????>C;:6:AB;@?BBBBBCCCBCABBBBBBB?CCA<;8;BBABCB=BECB
@ATNG8:00793:00751
GATGGTAGCAGACGTGACAGAGCGCCAGAAGATCAGGAACTCTAGAAGAATTCTGATTTTTTAACACGAGAGTAAACGTAAAAAGAAGGTTTACAAGACTCACGTTAACAATATTGCAGCAGTACGCACACAATCGAAGCGCAGTAAGGATGGCTAGTGTAACTAGCAAGAATACCACGAAAAGCAAGAAAAAGAAGTACGCTATTAACTATTAACGTACCTGTCTCTTCCGAAACGAATGAGTACTTGTAGAGCTCTATACTAATCGAATCACGAAAGTCT
+
FDBC@BBBBCCCCCCCCCCCCCBBB=BCC?CCCCAA?A?BBCBAAB?CC?B?A??89899:%8<@AACCBBACCD>BAAACDC/CC=@29:)359489=@>@AAD;@<A@<>:;7;AAAA<=<=ABAA<<<A;ACAA;>>AAA?>><A;?<>;>@>>?AA?:?AA@@@===8>DD=AA;;;9,897456555'25+2588B@@>><>=B>>><A<AC>>>=AAAA>?@=B==<<5=;;5;>>B>>>B;>>>>>BAA@??AAAAA=AAA=:AADD><=6>@>>
@ATNG8:00797:00757
GATGGTAGTATCTGCACACTCTGTCCAGAAGATCAGGAACTCTAGAAGAATTCAGATTTTTAACACGAGAGTAAACGTAAAAAGAAGGTTTTACAAGACTCACGTTAACAATATTGCAGCAGTACGCACACAATCGAAGCGCAGTAAGGATGGCTAGTGTAACTAGCAAGAATACCACGAAAGCAAGAAAAAAGAAGTACGCTATTAACTATTAACGTACCTGTCTCTTCCGAAACGAATGAGTACACATCGTCGTGTCTGCTTCCATCGAATCACGAAAGTCT
+
/<<<<A?@@BCA@;<======<?>=9<A<8<:=@:929:><>??9?7=;9>6787><???1>;@?;??00/;;;4?/95<<<)<<8=7<<<0?>A=B699@B::;492948?BC@CCCBBBCCBBDDB;;;;69@BB@EBAADBBA=A:=00,0>@AAMDD:;9BD??=?D?BAC?CBB??6887/000000%0>;00//:>;?;6;,////38377@AA<ADB;;9B?A=AA@8@>=9?AAABACBBBB>>=A@??@=>>881818;;77/7=>>??A9@BBB
@ATNG8:00800:00777
GATGGTAGTAGTACACTAGTCATACCAGAAGATCAGGAACTCTAGAAGAATTCAGATTTTTAACACGAGAGTAAACGTAAAAAGAAGGTTTTACAAGACTCACGTTAACAATATTGCAGCAGTACGCACACAATCGAAAGCGCAGTAAGGATGGCTAGTGTAACTAGCAAGAATACCACGAAAGCAAGAAAAAGAAGTACTCTATTAACTATTAACGTACCTGTCTCTTCCGAAACGAATGAGTACTGTATCTATGTGTGCGCTACCATCGAATCACGAAAGTCT
+
CC?@?AABA@@@=>CCFCCBBBBBB@BDC?BB;;;A9A;ABCCCBC@CC:<6<AA@AAAA2A>AAAA@@A;;;=30/00000'/<3:.999&599=BCCCCA@@@=@4:;5<?@9=@?ABCCDECCCCCBBA?A;;;B<@@AAAAAA?B?B;;7;BBAAAAA=BAA?@@@BB?@A@???==;)//60/////'/;8;988=;;;;<A;@A<=:=<@?@CK=@;;<BAA5;5888)8<<8==<9<??AAAB>==A;::<<::;=D;;6;>>;;5;:::888(7777
@ATNG8:00803:00763
GATGGTAGGCGTGTGAGAGTCTGCCAGAAGATCAGGAACTCTAGAAGAATTCAGATTTTAACACTGAGAGTAAACGTAAAAAGAAAGGTTTTAACAAGATCTCACGTTAACAATATTGCAGCAGTACGCACACAATCGAAGCGCAGTAAGGATGGCTAGTGTAACTAGCAAGAATACCACGAAAGCAAGAAAAAGAAGTACGACTATTAACTATTAACGTACCTGTCTCTTCCGAAACGAATGAGTAACGATGAGATCTCGTGTGCTACCATCGAATCACGAAAGTCT
+
45=A9BBA<AC@@ABBC@@00000)/:::8>00/9496:<;;:>A>@@:@:??;8888-328;88885?:::C5?799989'777(3,333&3,33,333332556638.53.3--(---442..22227999;69>>;95629@@8836:>=A>AA>@>>;;5:===994:>:;;;<??@BC-588168687(55152255529<<:@;?;;;4:5:888;:>AA??>>9>9899*9::39?<:55.5:;>FC>=<>@<<;<757<>=:?@?;:6:;:;<=<5;<:=
@ATNG8:00803:00780
GATGGTAGCTCTGCTCTGACTCTCGTACCATTCGTTTCGGAAGAGACAGGTACTTTAATAGTTAATAGCGTACTTCTTTTCTTGCTTTCGTGGTATTCTTGCTAGTTACACTAGCCATCCTTACTGCGCTTCGATTGTGTGCGTACTGCTGCAATATTGTTAACGTGAGTCTTGTAAAACCTTCTTTTTACGTTTACTCTCGTGTTAAAAATCTGAATTCTTCTAGAGTTCCTGATCTTCTGGTGAGATATGCATGATGCTACCATCGAATCACGAAAGTCT
+
56@<;@DBABBBCCCDFCCCCBBCCBCC=;;5;@@@9@B>A=A@??@AB?BBBBB8:9:BBCAK?CABBBCCBB>;;;;.9@299>>6=CBB@C@@<;;5;;;BCDBCCEBBBCB?BBC>@>@BBB????@BECC?DCCB>>??CCDCCC>>?99:?@BC@C=;;??@=<<9697779.:9>9;::;:*:<777.777///=:7;8;CBB*=;;=A;@7:818A??=<=7:7;?>>==:>>A=B??????A>>>?@?=>==::3:<<;><?:;:=9:1:<</
@ATNG8:00810:00759
GATGGTAGGAGACACGTCGCACACGTACTCATTCGTTTCGGAAGAGACAGGTACGTTAATAGTTAATAGCGTACTTCTTTTTCTTGCTTTCGTGGTATTCTTGCTAGTTACACTAGCCATCCTTACTGCGCTTCGATTGTGTGCGTACTGCTGCAATATTGTTAACTTGAGTCTTGTTAAACCTTCTTTTTTACGTTTACTCTCGTGTTAAAAATCTGAATTCTTCTAGAGTTCCTGATCTTCTGGGTGCGCTACAGTCTCTCTACCATGAATCACGAAAGTCT
+
<=>B@A;9:;CABBCCBBBBDC;;;@@;<5561/>>;4//)/)/::>@@A<@BBAC7938???=A?AB@==8===6::==;+;;.3388178:>,0//38939///6:)//8668=>:8==:><?C@;;8:?7====167<9996<55586...52..20554949:1559>?C?>>@@@8>=@=99;;;;%:@BBC=@@BBBCECCC?BBA@1;?@@B>B<???CBBB>>>8<7<><?@@9>999*9<9<==;::=>>@?DBBAB38/960----999-267/
@ATNG8:00811:00776
GATGGTAGTAGTACACTAGTCATACCATAAGATCAGGAACTCTAGAAGAATTCAGATTTTTAACACGAGAGTAAACGTAAAAAGAAGGTTTACAAGACTCACGTTAACAATATTGCAGCAGTACGCACACAATCGAAGCGCAGTAAGGATGGCTAGTTTAACTTGCAAGAATACCACGAAAGCAAAGAAAAAGAAGTACGCTATTAAACTATTAACGTACCTGTCTCTTCCGAAACGAATGAGTACTGTATCTATGTGTGCGCTACCATCGAATCACGAAAGTCT
+
CA?A@C?CAABBB=B@BB@A?@@AB?CBB=BAB:;9=@=@AB=BAB=@@4;0995<>A>>+=9<<:554;;339)7333333$3939,33(3993:444=<99;3737;5:;;29=:79=9552666:>>><=9996999:988<39278B5:::???8?>B@;>?==::6>>@>BB@AA75555,5<ACC.>@<==;?>>=::189-8AAA=C=?=;;9;:8:AAAA:<:=@@:@CC@@<<@000@?@@AB???BB@@?@?BBBB@AABAA?CCCC???:?B??
@ATNG8:00812:00779
GATGGTAGGTGCAGCATGAGTGTATCCAGAAGATCAGGAACTCTAGAAGAATTCAGATTTTTTTAACACGAGAGTAAACGTAAAAAGAAGGTTTTACAAGACTCACGTTAACAATATTGCAGCAGTACGCACACAATCGAAGCGCAGTAAGGATGGCTAGTGTAACTAGCAAGAATACCACGAAAGCAAGAAAAAGAAGTACGCTATTAACTATTAACGTACCTGTCTCTTCCGAAACGAATGAGTACGAGAGTCATAGCAGAGCTACCATCGAATCACGAAAAGTCT
+
8;9><@=C?AAA///<<<>=?@;;><79993/0/8:;4:6:CBAA<;6;B?B@CC:;9DDEDD#B9BC?>DDIFCBB<BC@A@A@,9A7B.;::&4;@?C@?ABCBBB?A=997:@A;BBBBCCCEDCCCICCA@=@C@@=ABBBAB;;6;?BB@?A@@@CCBB@BCA?A@?@><?00)0////(///38====+;;59/////28826263..).4559/615<:::>>:>:>:C6BB=9=<@??>898?@?=??>;@9>>=>>>>>;AA000;00000/0/&5559
@ATNG8:00764:00825
GATGGTAGAGAGACTGTAGCGCACCCAGAAGATCAGGAACTCTAGAAGAATTCAGATTTTTAACACGAGAGTAAACGTAAAAAGAAGGTTTTACAAGACTCACGTTAACAATATTGCAGCAGTACGCACACAATCGAAGCGCAGTAAGGATGGCTAGTGTAACTAGCAAGAATACCACGAAAAGCAAGAAAAAGAAGTACGCTATTAACTATTAACGTACCTGTCTCTTCCGAAACGAATGAGTACGAGAGTCAGAGCAGAGCATCGAATCACGAAAGTTT
+
ECBB?CCCCCCCBBBCCCECCB@??<?BB@CCCC??>@>@@FDBBA@DD?B@BBA89999(9?BCCAAACCCDC<BB@AAA@,@?<@5;;;.;EIAFCBCHJCCC@C@CB?BBB>@@CBCDCCCCCCCDBBB<AACB?A???AA@?9B>BAA?BCBCBDCC?CAACBA?BB@BBA;@@9999+9==9=<<<=.?A?B>?@BBBBC<@;@>>>;?<@ABBB@CBBBABB?B@CCC>CCB?AAABDCCCBB@@@BCCCB@@ABBBABB@A<??CBBCC=BBB>
@ATNG8:00766:00830
GATGGTAGTGTGTCTCTGAGAGTAGTACTCATTCGTTTCGGAAGAGACAGGTACGTTAATAGTTAATAGCGTACTTCTTTTTCTTGCTTTCGTGGTATTCTTGCTAGTTACACTAGCCATCCTTACTGCGCTTCGATTGTGTGCGTACTGCTGCAATATTGTTAACGTGAGTCTTGTAAAACCTTCTTTTACGTTTACTCTCGTGTTAAAAATCTGAATTCTTCTAGAGTTCCTGATCTTCTGGCTCTCGTAGACAGATACTACCATCGAATCACGAAAGTCT
+
45995:66:C>BBCCCABAAA@;99A??;BBC@CBBC=BB?C@BBBBBBB?BBBCB@C@AAACAC@CCEAAACCD@CCHEH5CC@BBBB<BCBC?BBC@BB9;<;CCBACDDFCIDB@BFFAC@CBBB>@?@89:BB@CAAACCAAA@@@C@A@E@C;;8;@=@@AA@AAA@CE>B;;;;.;<@<;;;;.;B@AB>BBCCCCC;;;?BBBB0BAAAC?C@IFECBBCCCB@C@BBBDEF>@A@=@BBBBCBBBBBCCBAA@CBC@B@A@B?BBBBBBA<AB;;
@ATNG8:00768:00791
GATGGTAGTACATGATAGACGACACCAGAAGATCAGGAACTCTAGAAGAATTCAGATTTTTAACACGAGAGTAAACGTAAAAAGAAGGTTTTACAAGACTCACGTTAACAATATTGCAGCAGTACGCACACAATCGAAGCGCAGTAAGGATGGCTAGTGTAACTAGCAAGAATACCACGAAAGCAAGAAAAAGAAGTACGCTATTAACTATTAACGTACCTGTCTCTTCCGAAACGAATGAGTACGTGTGCGACGTGTCTCCTACCATCGAATCACGAAAGTCT
+
8944.44444<<<<<==<<;;;<=>5;;=.//7///)/277744480437;533444444$58>>?>>?CBCBC=AB;;;;;*9A;A9CCC9CAA>AC>CCCBBD=@=@@=B@@859ACBBBBBB@@;;;BB?AAAB=@@@A;9;@;@=B:;6;B@A@@@B@CBB@@@@AA?9:939>999+778133333$/949///77<==8>5888=59488>>>>BCBABCC=A=A@@;@BB?@@ABACCAA?:99@>>@@<>=@B=BBC;?>>9929=A@CDC=AA00
@ATNG8:00768:00812
GATGGTAGTCTCAGATAGTCTATACGTAACTCATTCAGTTTCGGAAGAGACAGGTACGTTTAATAGTTAATAGCGTACTTCTTTTTCTTGCTTTCGTGGTATTCTTGCTAGTTTACACTAGCCATCCTTGACTGCGCTTCGATTGTGTGCGTACTGCTGCAATATTGTTAACGTGAGTCTTGTAAAACCTTCTTTTACGTTTACTCTCGTGTTAAAAATCTGAATTCTTCTAGAGTTCCTGATCTTCTGGCTCTCGTAGACAGATACTACCATCGAATCACGAAAGTCT
+
:5458<<;;995555555555:::////)////3-33333(3848333333==/7744==6=?993=.3,398;;<=>A397;77'7<.25??3::.-(---(-7)//98455)5544449=044:38.4448////75;//68=<<<<:8-----6---74/446::.4.4444//://)//4<<&4.555555&44455)59455<;99;.5555$5<<9;7;7<=166====:4780//0/805./)/7999;@?669@<@@@>=9949<@?@=@@?@@AB=CA@@
@ATNG8:00769:00812
GATGGTAGCATCATGCATATCTCACCAGAAGATCAGGAACTCTAGAAGAATTCAGATTTTTAACACGAGAGTAAACGTAAAAAGAAGGTTTTACAAGACTCACGTTAACAATATTGCAGCAGTACGCACACAATCGAAGCGCAGTAAGGATGGCTAGTGTAACTAGCAAGAATACCACGAAAAGCAAGAAAAAGAAGTACGCTATTAACTATTAACGTACCTGTCTCTTCCGAAACGAATGAGTACAGAGAGTACGATATGTCTACCATCGAATCACGAAAGTCT
+
55555:<:@?;BB<<>CCA@@@;==:==>?@=>944.4.39;;=???BA?B?@@993777'86:::;;=@:;=?63359999'9:5:8<<=/=BCABBBCGCCBJ@@?@DAFDC>A@AAABDCBBBBCBAAA?BB;;:;BBABC;;9<?CA@=BBAABBBB=@@B@===::39A>:>>9999*998989999(7><A<=>A@@@=5:59===1818=BBB?BB@@ACA7;8;@E;D;;59899?ABBBBBBAABBBCBAAABCCCD?AB>==6;;9:887)8888
@ATNG8:00770:00820
GATGGTAGGCGACATACATACGCGCCAGAAGATCAGGAACTCTAGAAGAATTCAGATTTTTTTAACACGAGAGTAAACGTAAAAAGAAGGTTTTACAAGACTCACGTTAACAATATTGCAGCAGTACGCACACAATCGAAGCGCAGTAAGGATGGCTAGTGTAACTAGCAAGAATACCACGAAAGCAAGAAAAAAGAAGTACGCTATTAACTATTAACGTACCTGTCTCTTCCGAAACGAATGAGTACAGAGAGTACGATATGTCTACCATCGAATCACGAAAGTCT
+
BC@@<@@@=@BBBCBCCGCCBBACCACCC@CBBC::8;?BBCCBBB?BC?C=??@;;;;;;;#;>CDDDDCCCDGD?DD@@@@@1@B>C5;;;-;BB?BBBBDEFCC?B?BB?BCB<??AABCCCBBBDCBCCE@DDDD?BBCBCBBC;?:A??:ABCBBCCB@CCCCBB?@A>@BB<??888*:==99:9:99%:??C:8:BCBCC>A>@A?;7;;>DCCC@CCBCCBB@B@CBC=C@@>@ACBDCCCBBBBBBCCBBBBBBABB==;=BBCB>A>>??AD;D;::
@ATNG8:00773:00822
GATTAGTATATCGCGTCGCTATCCAGAAGATCAGGAACTCTAGAAGAATTCAGATTTTTAACACGAGAGTAAACGTAAAAAGAAGGTTTTACAAGACTCACGTTAACAATATTGCAGCAGTACGCACACAATCGAAGCGCAGTAAGGATGGCTAGTGTAACTAGCAAGAATACCACGAAAGCAAGAAAAAAGAAGTACGCTATTAACTATTAACGTACCTGTCTCTTCCGAAACGAATGAGTACACACTCTCATATGACACTACCATCGAATCACGAAAGTCT
+
DCC@BBBBBBCCCCCBCCEEBCC@CBB?BAAA:98;@CCDCCCC@CC?C@AAACDDCB0C@DCA@ACCC@AA<AAABBCC5BB?C5;;;6;BC@CCCCCCB@@<@?AC@EBB?BCAABABBDDCECBBBC?CBBB@BA@@BAAB=@=@997:BBABCCC?CCBBBB@CC?A@@399888*9==9::::::%0>;>0/0@@ABB7;78=>>=B<??BEEGCDCBBBC?B?CBF?BAA?CBBBBBBBBBACCCCCCBBCCBBBCBB?BABBA?CCCC@@@;@B@A
@ATNG8:00779:00796
GATGGTAGGTGCACATGAGTGTATCCAGAAGATCAGGAACTCTAGAAGAATTCAGATTTTTAACACGAGAGTAAACGTAAAAAGAAGGTTTTACAAGACTCACGTTAACAATATTGCAGCAGTACGCACACAATCGAAGCGCAGTAAGGATGGCTAGTGTAACTAGCAAGAATACCACGAAAGCAAGAAAAAGAAGTACGCTATTAACTATTAACGTACCTGTCTCTTCCGAAACGAATGAGTACGATGAGAGAGCTCTCTCTACCATCGAATCACGAAAGTCT
+
CABC@BCC@BBBBDCCCBCCCBBBD@CBA=BCCD??<@?BBBBCCC@CC?@=@AB?>@@@0@?BCCCCFCCBCD>CCCDDDD1DB=A69996;BD?BBBBCCBDC?B?AA>BBB<??BBCDBBCCCCCBBBC?CCBC?BBBBBBAB>C@DBB?BCCCBCCB?CBBBBB@BB=B>>9>>???8@=>9>@@@@2@@=@AAABB???;?:==:;5;:=ADGEBCBAABCB>B?BCG>BBC?;;;CBBBBBBBBCBBBBCCBBABBBBD>B@@=?999??@@>:@@@@
@ATNG8:00779:00823
GATGGTAGGCGTGTGAGAGTCTGCCCAGAAGATCAGGAACTCTAGAAGAATTCAGATTTTAACACGAGAGTAAACGTAAAAAGAAGGTTTTACAAGACTCACGTTAACAATATTGCAGCAGTACGCACACAATCGAAGCGCAGTAAGGATGGCTAGTGTAACTAGCAAGAATACCACGAAAGCAAGAAAAAGAAGTACGAACTATTAACTATTAACGTACCTGTCTCTTCCGAAACGAATGAGTAACCTCTCAGACGCTCGTCCTACCATCGAATCACGAAAGTCT
+
56==8=BB?BCCBBCCGGC;::>;90;>?;@C;;;@<A=@@B@@@D=@@=@=BB?::::-8<?@@897CCB@?7>;0....'..)-)-..(--838788:>>AB:=:;;7;A?<>>>A?=??BA>>=?>AB<?=>@:>8:9=A::6:;?>B?B>:>>>?@<@=>>>>;?@>AA@8=<;::.6//)/:===,33-6/////*/==>5717///7<7=;888:==>?:::<@<@AA9>BB?A@AA=728;99:>=>=>787AA==:>>>;>>>>=:=@?>??>7>=88
@ATNG8:00782:00803
GATGGTAGCTCTGCTCTGACTCTCGTACTCATTCGTTTCGGAAGAGACAGGTACGTTAATAGTTAATAGCGTTCTTCTTTTTCTTGCTTTCGTGGTATTCTTGCTAGTTACACTAGCCATCCTTACTGCGCTTCGATTGTGTGCGTACTGCTGCAATATTGTTAACGTGAGTCTTGTAAAACCTTCTTTTTACGTTTACTCTCGTGTTAAAAATCTGAATTCTTCTAGAGTTCCTGATCTTCTGGTGAGATATGCATGATGCTACCATCGAATCACGAAAGTCT
+
5;??5;;<ABCDCCCCC;;;BBB?@ABBBDCC?CDC>;CC?C?BBBBICE@CCECC;C@CCDC?C?BACCBC@CC@;;;;;*;;2:?B?;BBBB@CBB@;;5;;;BAC?CCCCDDAA=ACC?B@BCEC;<;A@BBBB?BCCCCBBBDCCCC@AAC@CCC?BB=@=@ABBBBCBB=A;;;;.;<@<;;;;;*;@AAD?CCCCDCGCBB@CBBB0@@@CC@CACD@BBBAA@@=@@CCBB@@=@AB>BCCGDCCBBBBCCCCAAACC@CCCCC?CCBBDDD>DCBB
@ATNG8:00782:00807
GATGGTAGGTGCACATGATGTATCCAGAAGATCAGGAACTTAGAAGAATTCAGATTTTAACACTGAGAGTAAACGTAAAAGAAGGTTTTACAAGACTCACGTTAACAATATTGCAGCAGTACGCACACAATCGAAGCGCAGTAAGGATGGCTAGTGTAACTAGCAAGAATACCACGAAAGCAAGAAAAAGAAGTACGACTATTAACTATTAACGTACCTGTCTCTTCCGAAACGAATGAGTAACGATGAGATCTCGTGTGCTACCATCGAATCACGAAAGTCT
+
CBBB@CCC?CDCC@AAFDFDDBBB?BBB@BBBA@@=@<?C?AAA@BB@B?AA???A?5?=?A733<8:@BBB=BB?;:;00.)-0577&--,(,,---5333.51:A9;:;47778;;=9;==??@@@><=>>B<>>@A????9>9><<:>???AA:878>??:88:C=BAA:>?@AD7;9=976767(8817<9=<@@A@?<?=A566;?;>:8:?<?ACAA@@<@=???:@AA<A;==//*////:A???DA@???758?@?<@@AAA=@???A@B:>>==
@ATNG8:00791:00795
GATGGTAGTCTCAGATAGTCTATAGTACTCATTCGTTCGGAATAGACAGGTACGTTAATAGTTAATAGACGTACTTCTTTTTCTTGTCTTTCTGTGGTATTCTTGCTAGTTACACTAGCCATCCTTACTGCGCTTCGATTGTGTGCGTACTGCTGCAATATTGTTAACGTGAGTCTTGTAAAACCTTCTTTTTTTACGTTTACTCTCGTGTTAAAAATCTGAATTCTTCTAGAGTTCCTGATCTTCTGGGATGTGTGCGCAGTGCCTACCATCGAATCACGAAAGTCT
+
@;;4.49;B@@;=55556555=<<@=CB955:55555::.5.5//////)/97786<8@CBC@D@AA0////://)/////$/8)//666.6334:433A<>?:<><??B@CCCCCBBB?CBB@B?BCBBABAA<@@@@=@BBBCBBBC@A@CBBAA>@BA?@@=@=A@A@@@BBA>BBBAB8@=@<;;;;;;;#;C;;;7;AA@@@@AAA4<:<:*;:;:A=A;BC=AAAB@@B=A>BABCBB@B;;;7;AAAB@AAAABADBB?B;;8;BEA@?ABBC@@@;@B;;
@ATNG8:00791:00796
GATGGTAGGCACTGCGCACACATCCCAGAAGATCAGGAACTCTAGAAGAATTCAGATTTTTAACACGAGAGTAAACGTAAAAAGAAGGTTTTACAAGACTCACGTTAACAATATTGCAGCAGTACGCACACAATCGAAGCGCAGTAAGGATGGCTAGTGTAACTAGCAAGAATACCACGAAAGCAAGAAAAAGAAGTACGCTATTAACTATTAACGTACCTGTCTCTTCCGAAACGAATGAGTACACATCGTCGTGTCGTGCATCGAATCACGAAAGTCT
+
BCCB@CCB?CB@@BCBBBBBCCCCE?CCC?DCCCAA?A@BBDCCCC?BB?B@BBB:;:;:)9?ACBBBBBBBBA<A@BBDDC5CC=A5;;;-;BC?CBAACCCBB@C@CC@BBD<??BBCBBCCCBBBCCCC@CBBB?BBBBBBAB@C@CAA>@CCDDCCC?BBBAAB?CC@AAA=@@?AA:999;99999.9A?C878@@AAA<?;>=>>5:7;ACBB?B;<;BDD?A?A@@:@@A=ABBBBCCCCCCBBBCBBBBBCAAAAAC>><>BCCCCD>CA??
@ATNG8:00796:00797
GATGGTAGTCTCAGATAGTCTATAGTACTCATTCGTTTCTGAAGAGACAGGTACGTTAATAGTTAATAGCGTACTTCTTTTTCTTGCTTTCGTGGTATTCTTGCTAGTTACACTAGCCATCCTTACTGCGCTTCGATTGTGTGCGTACTGCTGCAATATTGTTAACGTGAGTCTTGTAAAACCTTCTTTTTACGTTTACTCTCGTGTTAAAAATCTGAATTCTTCTAGAGTTCCTGATCTTCTGGAGATATCATCAGCGAGCTACCATCGAATCACGAAAGTCT
+
:54439;4;:>;<@ABABB966@?>>>;;;;;7:BCB=@B?=:>>==C=>:AB@::6/2;7//)/27//5555:<4;;===*=@::>:90<?:;6:@A;00,000>?C<BCAAABAA;AAA?C??@AECBBC@CBBB?A@@@B@A@CCAAA;;<A<A@@>BA5;4::87=?>@C?899BA3?2:499:9:$7<<<:8;?A@:::BBBADDEE5B::9>;>=AA@CCCCB;;8;@CCCHHE?AAC?@@@@ACBBBA@BB@@@DBBB?BBBBB>BC;;:@@;=;;;
@ATNG8:00797:00818
GATGGTAGTGTCATATGAGAGTGTGTACTCATTCGTTTCGGAAGAGACAGGTACGTTTAATAGTTAATAGACGTAACTTCTTTTTTCTTTTTGCTTTCTGTGGTATTCTTGCTTAGTTACACTAGCCATCCTTACTGCGCTTCGATTGTGTGCGTACTGCTGCAATATTGTTAACGTGAGTCTTGTAAAAACCTTCTTTTTTTACGTTTACTCTCGTGTTAAAATCTGAATTCTTCTAGAAGTTCCTGATCTTCTGGCTCTCGTAGACAGAATCCATCGAATCACGAAAGTCT
+
<===;C?CCC==C=>>=>666;;<<<::::8939977.77275///////)//7779)/)/97<);599445:;;8==5::<;;;$44444$4444)444::5:8833/)///)/6729;;<=<AB?BBC7;4;@?>@@99.9555.4::9;;<<<;;;997;;3///4796:4::4555:8;6:44444$4.4.4444444"48444(4494444455.555&55544.5.5;65////)/92729:==<;4954.444499999:<<5516>9;666:5::///:;39556
@ATNG8:00798:00819
GATGGTAGATACTCGCTGATACACCCAGAAGATCAGGAACTCTAGAAGAATTCAGATTTTTAACACGAGAGTAAACTTAAAAAGAAGGTTTTACAAGACTCACGTTAACAATATTGCAGCAGTACGCACACAATCGAAGCGCAGTAAGGATGGCTAGTGTAACTAGCAAGAATACCACGAAAAGCAAGAAAAAGAGTACGCTATTAACTATTAACGTACCTGTCTCTTCCGAAACGAATGAGTACACATCGTCGTGTCGTGCTAATCGAATCACGAAAGTCT
+
BDCC?BBBBBDCCAAACCCCBBCCC=CDD>BBBB??=@@BFDDDBB?BB?B?BBCCCCCC3C?BBBBCBBBBBC=BB?CCCC268184:::,9=<8<@===??:9585>>=;;;;>>>>>>BB@@>>>>@@@<;::>:>=>??@?@<@=D>=7;>@@?@?><>>@>>><AA=A@@7<8////&/..255555(265;;:<=:;;:==@@@A<A;>>AAA==AAAA??:?<@@@9@@A<;;;=AAAB?===AA@@???>@=::;@<==>?=@>=>ABB8??AA
@ATNG8:00801:00795
GATTAGTATAGAGCTCTACATAGTACTCATTCGTTTCGGAAGAGACAGGTACGTTAATAGTTAATAGCGTACTTCTTTTTTCTTGCTTTTCGTGGTATTCTTGCTAGTTACACTAGCCATCCTTACTGCGCTTCGATTGTGTGCGTACTGCTGCAATATTGTTAACGTGAGTCTTGTAAAACCTTCTTTTACGTTTACTCTCGTGTAAAAATCTGAATTCTTCTAGAGTTCCTGATCTTTCTGGGTGCGCTACAGTCTCTCTACCATCGAATCACGAAAGTCT
+
D@B8BBBBBBBCCCDCDCCCBBBCDCCCAA@BBBA=??<@@BBBABAA??AAAA>B>BB@@<@>B@@@CBB@@===@=>>&97-8:<9=,=A@?>@@A<=<598?D;;6;??@@@>>;>>?<A=AAA?<<<<9<?A@;?=?????==AAAA<<<@:>>?=::7::?>AAA@@@@:>>AAA6A9=87776(8@@@D9>;;;?@::///989*88??A=A;>>;@CBC>;;7;8<<=:///)////(/9;AAAA>>>=;AA?AA@B=@???@=@>>>@==6;<66
@ATNG8:00803:00820
GATGGTAGCTCGCTGATGATATCTCCAGAAGATCAGGAACTCTAGAAGAATTCAGATTTTTAACACGAGAGTAAACGTAAAAAGAAGGTTTTACAAGACTCACGTTAACAATATTGCAGCAGTACGCACACAATCGAAGCGCAGTAAGGATGGCTAGTGTAACTAGCAAGAATACCACTAAAGCAAGAAAAAGAAGTACGCTATTAACTATTAACGTACCTGTCTCTTCCGAAACGAATGAGTACACATCGTCGTGTCGTGCTACCATCGAATCACGAAAGTCT
+
56;;7;=BCCBBDDECABACCAAAC@CCB@CBBBBC@C@CBBBBAA?CD@D?:9:99999'8<ACCAAABCCCC=BABCDEI5BB?C5;;;6;CCACBBBDDDDC?C?BB?CDD?@@@CDCCBCECCCCCCC@CCCC?CBBBA@@?3929>>9@CBBBDBB?BCBBBA?BB?ABB>AA???8?AA;99999(9??C?>?AA=?B7:7;@>?1918?CBB@BDCCBCC@C?BBD>CAA?BBBBCCBABBBBBBBECBBBBBCCBBB?BBBBB?BDDC???:???A
@ATNG8:00803:00827
GATGGTAGACATATCGTACTCTCTGTACTCATTCGTTTCGGAAGTAGACAGGTACGTTAATAGTTAATAGCGTACTTCTTTTTCTTGCTTTCTTGGTTATTCTTGCTAGTTACACTAGCCATCCTTACTGCGCTTCGATTGTGTGCGTACTGCTGCAATATTGTTAACGTGAGTCTTGTAAAACCTTCTTTTTACGTTTACTCTCGTGTTAAAAACTCTTGAATTCTTCTAGAGTTCTGAATCTTCTGACGTCGTATGTATGTCGCCTACCATCGAATCACG
+
4444.4499;<;;;B@@@@CCBAACDAB@@:9.94/:198694///////3,3879=495<<8:7=8=<<<<:::;258555$59482..'.227(-(--(-2-23379<47967555505984;7==///..507?>?16877<>>?=99<=??>>;?>=8=?2:19=:785555.56666+6.5/57777)5537707...993:9>08886$2577266+2,26166776883...2,2..(.4462-..3224-/.768777366<03...5055355
@ATNG8:00804:00798
GATGGTAGCGCACACATAGATACAGTACTCATTCGTTTTCGGAAGAGACAGGTACGTTTAATAGTTAATAGACGTACTTCTTTTCTTTGTCTTTCTGTGGTATTCTTGCTAGTTACACTAGCCATCCTTACTGCGCTTCGATTGTGTGCGTACTGCTGCAATATTGTTAACGTGAGTCTTGTAAAACCTTCTTTTTTACGTTTACTCTCGTGTTAAAAATCTGAATTCTTCTAGAGTTCCTGATCTTCTGGGATGTGTGCGCAGTGCCTACCATCGAATCACGAAAGTCT
+
=@00)//79;99666;;@A@=54455444444.5:9;</997<4/////772555444)4.44<;5<8;<0//9///;34444&444(44433(3338;5:43.394374@=D@DBBBEGEG@ECC@B?@@@@@A;;5;AC@>BABABBBBCCCCCDDCB@C@@>@E@B?BBAAABBBB@A<<<<.;>C=;;;;;;%;??AA7;;AAB@@@BB@CDDG5BBB;;9;?DHABBCAA@A=@>BBCDBD<A;;;0;;;;@;;;AB@A@?@9A;;29BD@@?@CBBBAA<@@AB
@ATNG8:00804:00824
GATGGTAGCGCGACGAGCGTAGACCCAGAAGATCAGGAACTCTAGAAGAATTCAGATTTTTAACACGAGAGTAACGTAAAAAGAAGGTTTTACAAGACTCACGTTAACAATATTGCAGCAGTACGCACACAATCGAAGCGCAGTAAGGATGGCTAGTGTAACTTAGCAAGAATACCACGAAAGCAAGAAAAAAGAAGTTACGCTATTAACTATTAACGTACCTGTCTCTTCCGAAACGATGAGTACGTGTGCGACGTGTCTCCTACATCGAATCACGAAAGTCT
+
556604;99////77:<>BBBCCCC=@B@7559;;;.505;<9:?B7588B<?==77888$73<<@B??@@9927799999(44.5.555&5557:;;;;:7//*/58838684///6745599555;<5946=>C;95544:8929155646=>>55//5/0)-255(--(--5066666.///5::::::%75366*//995556=4922216/55;:=6;4449442/17:7.60//98678778333393333339:659;:552224558;777./--7
@ATNG8:00809:00810
GATGGTAGAGAGAGCTCTCTCATCGTACTCATTCGTTTCGGAAGAGACAGGTACGTTAATAGTTAATAGCGTACTTCTTTTTCTTGCTTTCGTGGTATTCTTGCTAGTTACACTAGCCATCCTTACTGCGCTTCGATTGTGTGCGTACTGTGCAATATTGTTAACGTGAGTCTTGTAAAACCTTCTTTTTACGTTTACTCTCGTGTTAAAAATCTGAATTCTTCTAGAGTTCCTGATCTTCTGGGTCTACGCTCGTCGCGCTACCATCGAATCACGAAAGTCT
+
DCAB@CCCCCCCCCC9;9BBBBCCCBEBCCAA@ACFL?CC@B@BBCACCD@CCAAA?B@BBBB>A?BBCAAABCA;77777$78,37;818@?B?BBB>AA5:99@?@;ACB??@AA;>>@<A<:;:@@@@@=AC@@:<<<<<???A@@C@;;;7;;?=AA<><>A>>;;;AA8==???2>=@<??DDD/A@@BB9>?>>>>@>==07777(8;==>;>;>A;@;<;AAA=A=ABAA;;6;???9?BA=6666399--/==;@@=B?@?@<@BA?>;@6===/
@ATNG8:00810:00794
GATGTGTCAGTGCGCGTCGTCCAGAAGATCAGGAACTCTAGAAGAATTCAGATTTTTAACACGAGAGTAAACGTAAAAAGAAGGTTTTACAAGACTCACGTTAACAATATTGCAGCAGTACGCACACAATCGAAGCGCAGTAAGGATGGCTAGTGTAACTAGCAAGAATACCACGAAAGCAAGAAAAAGAAGTACGCTATTAACTATTAACGTACCTGTCTCTTCCGAAACGAATGAGTACGTGTGACGTACGTGAGCTACCATCGAATCACGAAAGTCT
+
BBCABIFCBBBCBBBCCCCBB@CCC@CDBBCB9<:BBBCDDC?CC>A?BBC@@@@@0@?AABBBBBBBBC=ABBCGDD3AA;?3:::*7<>;::7>=8CBB=A>AB?ABB?BBB>>>BCB@@AAA>;;<>???;??>>>AAA;>;>AA?BBBBB?@A<AAAABA>AC?CCC?CCBBB8A>=<>BDDE3>><>CBBBAABA=C<A@??8<6;99:<;>>>?A??<?<@?B9?BB?AAAA???A???ADCFEBBBBBBBBBCC@@>A=>:>=>>@@A9AA@@
@ATNG8:00813:00830
GATGGTAGCTCTGCTCTGACTCTCGTACTCATTCGTTTCGGAAGAGACAGGTACGTTAATAGTTAATAGCGTACTTCTTTTTCTTGCTTTCGTGGTATTCTTGCTAGTTACACTAGCCATCCTTACTGCGCTTCGATTGTGTGCGTACTGCTGCAATATTGTTAACGTGAGTCTTGTAAACCTTCTTTTACGTTTACTCTCGTGTTAAAAATCTGAATTCTTCTAGAGTTCCTGATCTTCTGGTGAGATATGCATGATGCTACCATCGAATCACGAAAGTCT
+
499;8<;@@>@AA=BBBBAAB@B955::=:::9=>>>6<<:?;=CBBB@D:966>=9>7;;>C?DACBBDGCCCC@A@@@@,@C=BABA9@@;:4;=?;AC?AAACEDADCIAAB;;:;DF@D?CDCICFCCACBCC>BBBBA@@BCCCCC;;;A>A@A>;;6;@BBBCBBBBA>@;;;09=@=9;;;.9?@DD;;;;:::B@:929===(955;<4999949@C?@:949;@@BCBCAE@@?@BBBCGCBBC@A<<;CCCFI@CCCBC@D;;;BBB<BC;;
@ATNG8:00767:00867
TATGGTAGCTCTGCTCTGACTCTCGTACTCATTCGTTTCGGAAGAGACAGGTACGTTAATAGTTAATAGCGTACTTCTTTTTCTTGCTTTCGTGGTATTCTTGCTAGTTACACTAGCCATCCTTACTGCGCTTCGATTGTGTGCGTACTGCTGCAATATTGTTAACGTGAGTCTTGTAAAACCTTCTTTTTACGTTTACTCTCGTGTTAAAAATCTGAATTCTTCTAGAGTTCCTGATCTTCTGGTGTCTGATCTGTATCACTACCATCGAATCACGAAAGTCT
+
;;99;?>:9:@@@ABC;;66=@@CC969FGD@@AAAA6CCAG@B;69CCA7>>=/0+/6:::A:D@CAAA;;:?C;>:==<'73-338808>9979=@:>@0/0???B?99;BAAAA:9:D<@=AA;9:@AD@AAAB?B;;;BBBCBB;;;BBBD?C??<?@;@;??ABABBDD>@@BA@3@5;5;>?=?'99==@.9;;:;:9:==49595(5@999=@=@C@CA@@<00+0:>>;===8=9949>@:99@==>;@AAABB;;:;@AA;;6:DCBA@?6:;::
@ATNG8:00768:00864
GATGGTAGCTCACGTACGTCACACGTACTCATTCGTTTCGGAATGAGACAGGTACGTTAATAGTTAATAGCGTACTTCTTTTTCTTGCTTTCGTGGTATTCTTGCTAGTTACACTAGCCATCCTTACTGCGCTTCGATTGTGTGCGTACTGCTGCAATATTGTTAACGTGAGTCTTGTAAAACCTTCTTTTTACGTTTACTCTCGTGTTAAAAATCTGAATTCTTCTAGAGTTCCTGATCTTCTGGGTGTATCAGCGAGTATCTACCATCGAATCACGAAAAGTCT
+
5:>;9>>JCBBC;96<;;9?:555:@@@BBBB>A000-0@:@-00A@A@A@>@CB@?<?<?ABB?C>AABBBBBBB>@????.@>;@98727=<@184A?@A?BAA@@@8??@>><8805<A;@<@AA==;=B=BBAA<=>=>A@;:;??>>;;;?:888;AA9=:>==A>>>A@<@@@@?2>5;5;>CBB/>>=>=6=>A>?>B;;;;==;=,<///:6:9;;7;BB?;:;<?8=>@?@A==///+///<:::=A=;;:;@@@@A=AA===;>>>>8888,8==A
@ATNG8:00775:00883
GATGGTAGTGCGTGAGAGAGAGACCAGAAGATCAGGAACTCTAGAAGAATTCAGATTTTTAACACGAGAGTAAACGTAAAAAGAAGGTTTTACAAGACTCACGTTAACAATATTGCAGCAGTACGCACACAATCGAAGCGCAGTAAGGATGGCTAGTGTAACTAGCAAGAATACCACGAAAGCAATAAAAAAGAAGTACGCTATTAACTATTAACGTACCTGTCTCTTCCGAAACGAATGAGTACTACTCTCAGAGACACACTACCATCGAATCACGAAAGTCT
+
566505=AABBBBBBDCCCA@@00+//:5;<>:55058>?AA?:988>7>?ABABBBAB2A;@A>>>:AA@AB;>>@>???0?A=B:@@@7@BB?BBBBCBBBC@B?CB@;;9?ABACBA@@BCBAAC;;;@;;;@=@BBDDFBB?B?@00-0==@AACD@CBB:::=?CABAB=??@@@;::99::9:9:%0;;>0/0:>@@@><9;;?@;@9>@CCC?CBA;;;<5;=;;;0:?=;@B>??BBBBBBBCBBE?99:@@???A@<==;;;9==<=@@@:@A??
@ATNG8:00780:00877
GATGGTAGTGTGTCTCTGATAGTAGTACTCATTCGTTTCGGAAGAGACAGGTACGTTAATAGTTAATAGCGTACTTCTTTTTCTTGCTTTCGTGGTATTCTTGCTAGTTACACTAGCCATCCTTACTGCGCTTCGATTGTGTGCGTACTGCTGCAATATTGTTAACGTGAGTCTTGTAAAACCTTCTTTTACGTTTACTCTCGTGTTAAAAATCTGATTTCTTCTAGAGTTCCTGATCTTCTGGGATGTGTGCGCAGTGCCTACCATCGAATCACGAAAGTCT
+
89/0)/9977555555555555==>=644844.388809>7<9<CECCCC@BBBCCACAECCCAE@BBCCCCCGC@CCDDD5DE@BBBC>B@@>,0/727<8?AABCC@BBBCCCBD?BCCAC@CCFCBBBC@BBCE@CCCCCCCCCBBBC?@?B@CCC@BB?A>AABBBBBBB=@;;;;.;=@=AAAA9BCBDM?BBCBBBB@@@5<<<;*;AAA@BB;CB?BCCDDBC@CABBBCDC?B;;;0;;;;ABBBAAADCDDADCC@BBBBB@BBCCDDD?CBBA
@ATNG8:00788:00888
GATGTAGGCGACATACATACGCGCCAGAAGATCAGGAACTCTAGAAGAATTCAGATTTTTAACACGAGTGTAAACGTAAAAAGAAGGTTTTACAAGACTCACGTTAACAATATTGCAGCAGTACGCACACAATCGAAGCGCAGTAAGGATGGCTAGTGTAACTAGCAAGAATACCACGAAAGCAAGAAAAAGAAGTACGCTATTAACTATTACGTACCTGTCTCTTCCGAAACGAATGAGTACGTGTGCGACGTGTCTCCTACCATCGAATCACGAAAGTCT
+
BCCDCBB?BCCCBBCCCDDBCAAA?CBD@GCDCAA=A<AACCDDC@CC?C??=?99999*;@DDDCCCGCBBC>CB@BAAA0AB=C4;;;.;BB?CBBCCDCBB?B@CC?CBB?BBBBCBBBBBBCCCCBC@BDAA>AABACCAA>BAECC@BCCCBBBD?BBBBBB@BB>AAA;>>;;;3<==989898(9?<A999CCCCC>A=ABB@<@@ACAA>ACAABBB@C?CCC=C9:;:FCCCBBBBBBBBBBBCA@@CCB>?@B?BBBAA?BCCC???:?@@A
@ATNG8:00793:00874
GATGGTAGGAGACACGTCGCACATACTCATTCGTTTCGGAAGAGACAGGTACGTTAATAGTTAATAGCGTACTTCTTTTCTTGCTTTCGTGGTATTCTTGCTAGTTACACTAGCCATCCTTACTGCGCTTCGATTGTGTGCGTACTGCTGCAATATTGTTAACGTGAGTCTTGTAAAACCTTCTTTTTACGTTTACTCTCGTGTTAAAAATCTGAATTCTTCTAGAGTTCCTGATCTTCTGGGTGCGCTACAGTCTCTCTACCATCGAATCACGAAAGTCT
+
??BC:CCDACCCCCCCBBCCDDCEDCBCBB@BCCF?BB>BADCEBDCC=BBDDD?C?CCBB?B@DBBBB?A@@>9787-3:49>CC>BCCB>@AA<@@<???BBB@CCCAA@BB?BBB=@?@AAB>>>><ABAA:>>@@>>>=>AA>>>==?::;;:>>=A=A>>;;<BAA<@@@@@6@;><:::99+9<===6>><==@>>=A=ACCC/?>>>?;@;??<@@@@??@<@<?@>>>@:>=>>9>>>AAAA===@@AAAA=;=5;///@7=8==A@@8@>>;
@ATNG8:00795:00849
GATGGTAGAGTATCATGTGTATCTCCAGAAGATCAGGAACTCTAGAAGAATTCAGATTTTTTAACACGAGAGTAAACGTAAAAAGAAGGTTTTTTACAAGACTCACGTTAACAATATTGCAGCAGTACGCACACAATCGAAGCGCAGTAAGGATGGCTAGTGTAACTAGCAAGAATACCACGAAAGCAAGAAAAAGAAGTACGCTATTAACTATTAACGTACCTGTCTCTTCCGAAACGAATGAGTACTGTATCTATGTGTGCGCTACCATCGAATCACGAAAGTCT
+
:;9:7;>>BB?666;<<<>;;55/0)///)/78::;4>7::AAA@@;?A5;5555<=@@@@&@?:;;AC<;5:::1:995555$5<7<.:9999#4;;8@AABBCDBB?B@CC?BAB?BBBBAABBBCBBACCCC?BDCC?CAA@BAAC;?:>996;CDCBBBB?BBBB>?<?B?BCB<>=@?>9@>>9<@=@?.@??@BBAACC9858>DD??;?;ADGBB@CCCCCCC@B?BBB<BCC@CCC@@ACCDCCBBBBBBAB>>>?CCBB?ACBBB?BBBBCBB>BBBB
@ATNG8:00797:00881
GATGGTAGACATATCGTACTCTCTGTACTCATTCGTTTCGGAAGAGACAGGTACGTTAATAGTTAATAGCGTACTTCTTTTTCTTGCTTTCGTGGTATTCTTGCTAGTTACACTAGCCATCCTTACTGCGCTTCGATTGTGTGCGTACTGCTGCAATATTGTTAACGTGAGTCTTGTAAAACCTTCTTTTTACGTTTAACTCTCGTGTTAAAAATCTGAATTCTTCTAGAGTTCCTGATCTTCTGGGTCTACGCTCGTCGCGCTACCATCGAATCACGAAAGTCT
+
<BCC@CBBBBDFEFCCCDDCC@AACCBBBCB@>@BBA<BA=@=ABAA@BC@BBBBB?B>BABA>B@DBBBB??8>485:::*9;7=8//'//0/06//(396557?>?:???878=<8=@>8<:<<<><:9:;?@@@<AAAAA>=>>AA<==>>?8=;;7;A=@<@BAA??@?G7;;?DD;C<>7;6===,=<;;<+/+/::<<:<<>1////'////80508?9>88:@>B:?9??:://-/<==6<<?BBA?=966///<=;=@7///9=7<:>>DDD:?>>>
@ATNG8:00798:00847
GATGGTAGCGAGCGAGTGTGTATACCAGAAGATCAGGAACTCTAGAAGAATTCAGATTTTTTTAACACTAGAGTAAACGTAAAAAGAAGGTTTTTATCAAGACTCACGTTAACAATATTGCAGCAGTACGCACACAATCGAAGCGCAGTAAGGATGGCTAGTGTAACTAGCAAGAATACCACGAAAGCAAGAAAAAGAAGTACGCTATTAACTATTTAACGTACCTGTCTCTTCCGAAACGAATGAGTACGATGAGATCTCGTGTGCTACCATCGAATCACGAAAGTCT
+
66??;=AB=CC>BBBCBBBCAAA==:><@?;D@@==+0*//99:<B;?<:=9995?;@@DDC#C?CCCCCCI=;;D=B996=<<(55.5.5555$---53------/;;6:545.48:-34455<=CCCCCCCCECBCCCC?@@CBDCEG>A=AA@=ABDCCDDB@BBECCC@CC?@AA@BBAA@:@<<899999(9@;=??ACBCCD>A=@B898-84<=BAA=CBB@@@C=@=ABB=BCC=@ABCBBDCBBBBBBBAAABBFBBBBBB@BB@@D=><??;;;7;@A@
@ATNG8:00799:00860
GATGGTAGCTATACGTATATCTATGTACTCATTCGTTTCGGAAGAGACAGGTACGTTAATAGTTAATAGCGTACTTCTTTTTCTTGCTTTCGTGGTATTCTTGCTAGTTACACTAGCCATCCTTACTGCGCTTCGATTGTGTGCGTACTGCTGCAATATTGTTAACGTGAGTCTTGTAAAACCTTCTTTTTACGTTTTACTCTCGTGTAAAAATCTGAATTCTTCTAGAGTTCCTGATCTTCTGGAGATATCATCGGCGAGCTACCATCGTATCACGAAAAGTCT
+
@ABB@CCCBBCCCCCCECCDDBCCCCBBCCCC@CCCC>CC?C?C@@@CCC?BBBBC?BACCDC?C?ACAAAACDC?99888':@9A@AC>BBBB?BCC>BB5879BAA>ABBDB><<8>BB:>:=AABA???9@@AD<@@?>>>>A@AAAB?>>><>>><@@<@;>>@@B@A>><>>AAA5A=C;@====+<<----)--3---7557;999*8899;595>>5<==@:::8<7;<<==>7;;@<>>>DB@@@;777<<<///;;9=;:>AABA>>8888)2666
@ATNG8:00804:00859
GATGGTAGCATCATGCATATCTCACCAGAAGATCAGGAACTCTAGAGGAATTCAGATTTTTAACACGAGAGTAAACGTAAAAAGAAGGTTTTACAAGACTCACGTTAACAATATTGCAGCAGTACGCACACAATCGAAGCGCAGTAAGGATGGCTAGTTTAACTAGCAAGAATACCACGAAAAGCAAGAAAAAGAAGTACGCTATTAACTATTAACGTACCTGTCTCTTCCGAAACGAATGAGTACCTCTCAGACGCTCGTCCTACCATCGAATCACGAAAGTCT
+
CCBA>B=CBBCCCCCCCCC@@@CCC@BBC?CCCBBB@B@BABBBBBC?B?B?BBAAAAAA2A?BABBBBBBCBC=@?:;;;;*;C=C@CDE;BBB?B;<;FFECC@B?BB=ABB?ABCABBBBDCBBBCCCB?BCCC@CCBCBCCB5;4;;;5;CA@@@;@>AABBCF@CC???>:=>8899-:=<;99997'73/3;9=88=>>?=@=BCC@C?CABAC?BBBAAAC?C?BBB>BBC@CBBCBBB?BBBBBCBBBCBBBBB?BBB?BBC@@<>>?>AAA<B???
@ATNG8:00804:00882
GATGGTAGCACGAGTCACTCATATCCAGAAGATCAGGAACTCTAGAAGAATTCAGATTTTTAACACGAGAGTAAACGTAAAAAGAAGGTTTTACAAGACTCACGTTAACAATATTGCAGCAGTACGCACACAATCGAAGCGCAGTAAGGATGGCTAGTGTAACTAGCAAGAATACCACGAAAGCAAGAAAAAGAAGTACGCTATTAACTATTAACGTACCTGTCTCTTCCGAAACGAATGAGTACTATGTAGAGCTCTATACTAATCGAATCACGAAAGTCT
+
BCCB@CCCCCCB=BBCFGJDCDGBB?CCC@CCCEAB?BADDCBBBC?CC@B@BB@@ACCB3C?CCCCABBCBBC>BABBDDD5CC@C?CEE;DBB?BAAACECCC@C@CC@A?A?CACCCCCDDCCCCCCCD@CCCC?B@@@DCCB@B@CBB@BCBFBBBC?CBBBCB@AA>ABB?AB:::,8<<899::9(9@?AAAABB?=>:><@?@@:>:=@DBB@BBBBBBB@D?BAD>BBA?ACBBBBAACCCCBB@BBCBBBB@@@@<>>>B=AACCCCC>CCBB
@ATNG8:00805:00868
GATGGTAGCGCGATATCAGCGCAGCCCAGCAAGAATCAGGAACTCTAGAAGAATTCAGATTTTTTTTAACACGAGAGTAAACGTAAAAAGAAGGTTTTTTACAAGACTCACGTTAACAATATTGCAGCAGTACGCACACAATCGAAGCGCAGTAAGGATGGCTAGTTTTTAACTAGCAAGAATACCACGAAAGCAAGAAAAAGAAGTACGCTATTAACTATTAACGTACCTGTCTCTTCCGAAACGAATGAGTACGTGTGCGACGTGTCTCCTACCATCGAATCACGAAAGTCT
+
:::?.44449;55<;99544/////9/----(--(/9994;7;==;;552576;6///77777777"95<556<<AACCGFCAA@DDF5CD@B?AGGCC*AAB@CCCBBBCCC@C@AA?ABC@AAABBBBBBCCDCCBBB?ABAC@@@@@@A@A<@=BCC?CC@;;:;:$54544<<=9==8=<;:=?;:9/77328:::<)==4;9;;<;@BB>B?BBCC>A>@CBAA>??AA@::6:9==?;AAA?A?@@CCDCCE??9:9@::9AA@@=@AA;;;>@@;>>>>>DE9:95:
@ATNG8:00805:00870
GATGGTAGCTATACGTATATCTATGTACTCATTCGTTTCGGAAGAGACAGGTACGTTAATAGTTAATAGCGTACTTCTTTTTTCTTGCTTTCGTGGTATTCTTGCTAGTTACACTAGCCATCCTTACTGCGCTTCGATTGTGTGCGTACTGCTGCAATATTGTTAACGTGAGTCTTGTAAAACCTTCTTTTTATGTTTACTCTCGTGTTAAAAATCTGAATTCTTCTAGAGTTCCTGATCTTCTGGTAGAGCGTGCATATATCTACCATCGAATCACGAAAGTCT
+
<BCC@B@@BC@CC;;6@===@CBBBA??AC;;8;BBE?CC@C@;;9AA;;89ABBBAC@AAAC@B>AABCAAA8919BBA?A'9:08=?99=A:9498A<@A>A??>BB>AABAB?==:>>>=F>>><;888;;AA??;?BKE==;;;>>>D====9977=AB<?<>>>?>>>CA7<8888(71:4:::::+;>?@@:AA?>>???;;67=<<,=///;160;A;?@?;::A=A;>==A>=:=??;??@>??>>??@@??;;;;;:5:<<=;9?::;@AA9@;;;
@ATNG8:00808:00885
GATAGAGAGAGCTCTCTCATCGTACTCATTCGTTTCGGAAGAGACAGGTACGTTAATAGTTAATAGCGTACTTCTTTTTCTTGCTTTCGTGGTATTCTTGCTAGTTACACTAGCCATCCTTACTGCGCTTCGATTGTGTGCGTACTGCTGCAATATTGTTAACGTGAGTCTTGTAAAACCTTCTTTTTACGTTTACTCTCGTGTTAAAAATCTGAATTCTTCTACGAGTTCCTGATCTTCTGGTATACACACTCGCTCGCTACCATCGAATCACGAAAGTCT
+
5@>595@@<@BBC;<:BB@B>ABABCBBCACCCL>BC@BADEBBBAB>A@@8>7=7>;;;8<8555:==;;<7:::::):;,3388.8<:?;?A@<@@,00:66:5=>@?A=@@387A<@=@>>>>>>>6;;@@<@@BB;;;AA>=>@@8886;;=<AA<A<AB>===AAA:;<AAA-:3:4:;?AA/AA===5=:::;;<=:<68877(5///94<48808=775999391559977379>3>?;;9<888<88;AAAAAAA=A@@@=7933----)-36<
@ATNG8:00813:00860
GATGGAGTGTCTATGAGAGTGTGACTCATTCGTTTCGGAAGAGACAGGTACGTTAATAGTTAATAGCGTACTTCTTTTTCTTGCTTTTCGTGGTATTCTTGCTAGTTACACTAGCCATCCTTACTGCGCTTCGATTGTGTGCGTACTGCTGCAATATTGTTAACGTGAGTCTTGTAAAACCTTCTTTTTACGTTTACTCTCGTGTTAAAAATCTGAATTCTTCTAGAGTTCCTGATCTTCTGGGATGTGTTCGCAGTGCCTACCATCGAATCACGAAAAGTCT
+
CCBB>BCBBBBBEGFEGCCBCCCCBBDCB>BA@A<BB?B@CCCACAA>AAAAA?A>AABA>B=BBBBBB===633333$37155522)2AAB?BBB?A@;?>?BBA<@AA??>AC;@>>9>9>@@@>=>A;AA@@<??A<==>>AAAAA@@@A=AA@=@A=B;>?ABB@@@@<???AA5A<A<A@>>>,;;777*--3---=::=7==<<.;?AAD;D;??;???@???<@<@@AAAA:>>AA:A???@@9=;;>@@>@;@AA=AAA==8>DCA7676)8==?
@ATNG8:00764:00934
GATGGTAGCGCACACATAGATACAGTACTCATTCGTTTCGGTAAGAGACAGGTACGGTTAATAGTTTAAATAGTACGTACTTCTTTTCTTGTTCTTTCTGTGGTATTCTTGCTAGTTACACTAGCCATCCTTACTGCGCTTCGATTGTGTGCGTACTGCTGCAATATTGTTAACGTGAGTCTTGTAAAACCTTCTTTTTTTACGTTTACTCTCGTGTTAAAAATCTGAATTCTTCTAGAGTTCCTGATCTTCTGGATAGCGACGCGATATACTACCATCGAATCACGAAAGTCT
+
4444.4::>;66=<=66966=954;;545;::54/--(--(--(---55//)5954.4395:4444(59)4444448999;34444&48.44.48:099<:;49983884333>:B@DDCCCDCB?ADD@D@DCBCBBBC@ECCC@BBBBBBBBCCCCCCDCC@CAA>AC@B@CBCABBBED@B99995:=@=:;:;:;:#<BBBD>CDCBCBEBBB<@A@A0ABBAC>@>ADBCCCCCBB@B@BCCCCC@CBB>BCCDBBBBBBCBDDEEDC@@>@CCCF?CCBBBBB=B::;
@ATNG8:00766:00911
GATGGTAGTAGTACACTAGTCATACCAGAAGATCAGGAACTCTAGAAGAATTCAGATTTTTAACACGAGAGTAAACGTAAAAAGAAGGTTTTACAAGACTCACGTTAACAATATTGCAGCAGTACGCACACAATCGAAGCGCAGTAAGGATGGCTAGTGTAACTAGCAAGAATACCACGAAAGCAAGAAAAAGAAGTACGCTATTAACTATTAACTTACCTGTCTCTTCCGAAACGAATGAGTACTGTATCTATGTGTGCGCTACCATCGAATCACGAAAGTCT
+
A?@@7?<@BBBDDDBBBBBBAA@DE@DBB@BB@@AB@D?CCHEBBB@AB>B?A@@?@@@@,@=@@CBBCCBCCB=:8;?>??0@C@C?CCC;BCI@BBCCCBB@@=@?BB@C@@=@CAA@A@CCCCCCBBBE@DBBA?BBCEC@??=A=A@@<@BBABBBB?BBBCBB?BB>BBB?BB??=5>?=8?CFDD3CC>@:::A>A==:><?AAA;?<?A==>:>@@@@@@8<6:970;==;@@@@??@=<<==??><=<AA@:;8>=@9<:;;A<AAA=;;;099:9
@ATNG8:00768:00908
GATGGTAGCTCTGCTCTGACTCTCGTACTCATTCGTTTCGGAAGAGACAGGTACGTTAATAGTTAATAGCGTACTTCTTTTTCTTGCTTTCGTGGTATTCTTGCTAGTTACACTAGCCATCCTTACTGCGCTTCGATTGTGTGCGTACTGCTGCAATATTGTTAACGTGAGTCTTGTAAAACCTTCTTTTTTTACGTTTACTCTCGTGTTAAAAATCTGAATTCTTCTAGAGTTCCTGATCTTCTGGGTCTACGCTCGTCGCGCTACCATCGAATCACGAAAGTCT
+
45==9=CDBCBCBBBCCCBC@AABCCCCDBBB?AAAA;@@?B?BBABBB@<AAA00-07>@<B?C@CFCGC;<:C?BAAAA,;;5:?@B:ABBB>AAC@CC:;;ABBDACIIFCCCC@BBC>?<@AABCCCC?BBCD@CCCCFCBCCBCBBBBBC?BCA?AB?C?BBBBBBBCC;;;DME;C=@=;;;;;;;#;CDDG>BCCBBBBBCA5;;<;*;AA<;7;=BB?BBB@@A@=@@BCCCBB>C;;;0;AABDDCCBBBBBBCBBBB=@@A??=?ABBBDB=BBAA
@ATNG8:00771:00909
GATGGTAGGAGACACGTCGCACACGTACTCATTCGTTTTGGAAGAGACAGGTACGTTAATAGTTAATAGCGTACTTCTTTTTCTTGCTTTTCGTGGTATTCTTGCTAGTTACACTAGCCATCCTTACTGCGCTTCGATTGTGTGCGTACTGCTGCAATATTGTTAACGTGAGTCTTGTAAAACCTTCTTTTTACGTTTACTCTCGTGTTAAAAATCTGAATTCTTCTAGAGTTCCTGATCTTCTGGGTCTACGCTCGTCGCGCTACCATCGAATCACGAAAGTCT
+
CACB?C=B?BBBBBBB???BBCBB@ADC@@CF?BABDE;F?B=996==AD?BB@?@<@000??;?:==ABBB@>A<:::9:$871;>B==1BC@A>@?A;9929@@>AB?B=<=<99925@A;@:?AD;;:@@8;;BB=BAA@@@@@========>5;::8;<:?<@@@@=<:::489<:<-<18187777,6@@@@///;;;;;;;;:=CCB/A???A;>;>@:<<@:;;;8=:>>>?==8<<=>8?@@@@<;<///::9:;;;F<>:<==6---2222-2333
@ATNG8:00772:00908
GATGGTAGACACGTGTGCTCTCTCGTACTCATTCGTTTCGGAAGAGACAGGTACGTTAACAGTTAATAGCGTACTTCTTTTTCTTGCTTTCGTGGTTATTCTTGCTTAGTTACACTAGCCATCCTTACTAGCCTGCTTCGATGTTGTGCGTACTGCTGCAATATTGTTAATCGTGAGTCTTGTAAAACCTTTCTTTTTACGTTTAACTCTTCGTGTTTAAAAATCTTGAATTCTTACTAGAGTTTCCTGATCTTTCTGGTAGAGCGTGCATATATCTACCACTCGAATCACGAAAGTCATATCTACCGCCAGCCCCA
+
56:=8=DCCD@:66<655;=555:=959<9558@=@B:@@<?;=>88=9:.548::4:4:<?@>B;=>CDB>88B7ADBCB3@?88355(29--(-(--(-506//(/374>5558555422269499----(----066...3.38998777778:;55059737<17+//9:;;>>>?78:@CD2A58807=AAA/>>AAA6=:==>D;?>>>?>*8888(8<=89>7;7//,/88835556,54:698552'299389:5555558555@;;7;;80,,,,,,(,5669>A9A;7;><;>>>=8=705.---&-
@ATNG8:00773:00932
GATGGTAGTGCGTGAGAGAGAGACCCAGAAGATCAGGAACTCTAGAAGAATTCAGATTTTTAACACGAGTGTAAACGTAAAAAGAAGGTTTTACAAGACTCACGTTAACAATATTGCAGCAGTACGCACACAATCGAAGCGCAGTAAGGATGGCTAGTGTAACTAGCAAGAATACCACGAAAGCAAGAAAAAGAAGTACGCTATTAACTATTAACGTACCTGTCTCTTCCGAAACGAATGAGTACTATAGACTATCTGAGACTACATCGAATCACGAAAGTCT
+
A<5:05544=<556>>@CDDCC;;:)5;?6<CCBBA;>9=BAB?;;7994>9;>>=????.;6?B<CBBA;::92879::::'44.45::<2<=@<C=ABCBB@@6;4;?=?@@?BBBBCCC@AAABACCCD@@@@B>ABCBBBBB?C@D;;8;BCDBA@@?ACC@?@>::59=;8>?>@@:987>BBCBB1BC?B=>>CCA;;6;5;;?@;@588BAC?CD@@?????000<48..)---:;<>@B@?<:8<8:@===CCACBA>?>?A=?>@ACBC?CAA@
@ATNG8:00776:00893
GATGGTAGAGTATCATGTGTATCTCCAGAAGATCAGGAACTCTAGAAGAATTCAGATTTTTAACACGAGAGTAAACGTAAAAAGAAGGTTTTACAAGACTCACGTTAACAATATTGCAGCAGTACGCACACAATCGAAGCGCAGTAAGGATGGCTAGTGTAACTAGCAAGATTACCACGAAAGCAAGAAAAAAGAAGTACGCTATTAACTATTAACGTACCTGTCTCTTCCGAAACGAATGAGTACACACTCTCATATGACACTACCATCGAATCACGAAAGTCT
+
56=>:>CBCCCCCCEICCCA@@@@A5;:?;>@ABBB?B?CBCCCBB?BB?C?CDEBBAAA2@?DCCECCEDBBB=BBCCCCC5CC@C@CCC;CCC@BBBABBC@@>A>AD@CBC<@@BABBBBCCCCDEDDD?BDBB?BBCBBBAA<A=ABB@BDDCBBCC?CCBAAB?BBB?BC;>=888):==99:9:9:%:@<?979BBBB@<?<????=A;>>CBB@BCCCCCC@B?BBD=CCC?CCCCCACAAAAAAB??@ABCCBBBADD@DCACC@BBCCCCB>CBBB
@ATNG8:00780:00928
GATGGTAGTCTCAGATAGTCTATAGTACTCATTCGTTTCGGAAGAGACAGGTACGTTAATAGTTAATAGCGTACTTCTTTTTCTTGCTTTCGTGGTATTCTTGCTAGTTACACTAGCCATCCTTACTGCGCTTCGATTGTGTGCGTACTGCTGCAATATTTTAACGTGAGTCTTGTAAAACCTTCTTTTTACGTTTACTCTCGTGTTAAAAATCTGAATTCTTCTAGAGTTCCTGATCTTCTGGCTCTCGTAGACAGATACTACCATCGAATCACGAAAGTCT
+
;:@>5:<@ACBCDCCCCDDDCCB@ABCB@A?@;@@@C=CC?B=A;?<<BB@BBB@B=@=@BBB@CADCCBBCC@@:=<<<=,=?9?9==4>:6625<@9<A>AA?BAB>BDCCCBCE@CCC@D@DCBCBCCDBCBBB?ECEDDAAAB;;;CCBBA>A<<<<.;5;??<<>@@B>AACCC8C<A<@@@BB1BCCBC=CAA:::A??=<@@>?.=777B>B5777BD??>7805499<??>:>::6:???@???@@@A?><<A=:97:>:;;<AAA?@@B7::==
@ATNG8:00782:00904
GATGGTAGTGCGTGAGAGAGAGACCCAGAAGATCAGGAACTCTAGAAGAATTCAGATTTTTAACATCGAGAGTAAACGTAAAAAGAAGGTTTTACAAGACTCACGTTAACAATATTGCAGCAGTACGCACACAATCGAAGCGCAGTAAGGATGGCTAGTGTAACTAGCAAGAATACCACGAAAGCAAGAAAAAAGAAGTACGCTATTAACTATTAACGTACCTGTCTCTTCCGAAACGAATGAGTACACACTCTCATATGACACTACCATCGAATCACGAAAGTCT
+
59?@8ABBBCCCCCDBBCCCDB9:97;@@@DCC@@;@D@CCD@@AC@AA>A??>???CCB1C@C888A9773;;9187/////$//(/(///&/9939::9855//(..35475727777==>CCCBCCDEBC?BBBB@BACA??>>9@=AAB>BCCCCC@?=?BBBBB@BB@BBB9>=898*:==99:9999%:@<A989A=??@:>:>CAA;>;>ACCE@BBBBABB?B@BCD>B@@=ACBBBCCCAAAAACCABB@BBBBBCCD???AAC?BCBBAA@:@B;;
@ATNG8:00786:00919
GATGGTAGCTCGCTGATGATATCTCCAGAAGATCAGGAACTCTAGAAGAATTCAGATTTTTAACACGAGAGTAAACGTAAAAAGAAGGTTTTACAAGACTCACGTTAACAATATTGCAGCAGTACGCACACAATCGAAGCGCAGTAAGGATGGCTAGTGTAACTAGCAAGAATACCACGAAAGCAAGAAAAAAGAAGTACGCTATTAACTATTAACGTACCTGTCTCTTCCGAAACGAATGAGTACTATAGACTATCTGAGACTACCATCGAATCACGAAAGTCT
+
AABB><=>?A>==<;;BBBCCAABB?BBB?CCCCCB@B@DBC@?AB?BC?A=@A::7@?>,>3993:::@?:=>9;3<9@@@1=B?B:CCC;CGIACB;;;CD@@?A@DC@CBB?BBCDDBCCCCCCCCCCC@BB@@<@@AADDCA?C@D;;:;BBBCCCC@CCCBBB?BB@@>><@@=>>5>==99:9:9:%:@;?:89@BAA@;@=AA?><>;?>B@@=@CB@@@B@B>@@>6@;93:@@@CDCBAABFC>??BCCCC@@@AAA?A@@??=??BBBCB?BDDC
@ATNG8:00786:00921
GATGGTAGGTGCACATGAGTGTATCCAGAAGATCAGGAACTCTAGAAGAATTCAGATTTTTAACACGAGAGTAAACGTAAAAAGAAGGTTTTACAAGACTCACGTTAACAATATTGCAGCAGTACGCACACAATCGAAGCGCAGTAAGGATGGCTAGTGTAACTAGCAAGAATACCACGAAAGCAAGAAAAAGAAGTACGCTATTAACTATTAACGTACCTGTCTCTTCCGAAACGAATGAGTACGTGTGGACGTGTCTCCTACATCGAATCACGAAAGTCT
+
BBBB@DCD@BBBBDDCCBBBDCCCC?CCC?CCBC?><??BCDBCCB?BB?B@CCD?>>>>0@?CCCECFCCDDD=CBCCCCC3BB?C;@@@9@AB?CAAACCBBA<A>BC>BBB?BBBBCBCBCBBBBCDCC?CDCC?CA@@BB@@<B?B@@=@BBBCCCB@CCA?AA?BB>BBB=?>;;;3?<?;@@AAA2AC?B???DDDAA:><@?A@=@<@@CCC@CCCBBDD@D@CCC=CBB?BBBBCAAAAAAA>CCDBBBBBA?AACCCCAC?CCBBCDF>B@??
@ATNG8:00803:00891
GATGGTAGTGTCATATGAGAGTGTGTACTCATTCGTTTCGGAAGAGACAGGTACGTTAATAGTTAATAGCGTACTTCTTTTTCTTGTCTTTCGTGGTATTCTTGCTAGTTACACTAGCCATCCTTACTGCGCTTCGATTGTGTGCGTACTGCTGCAATATTGTTAACGTGAGTCTTGTAAAACCTTCTTTTACGTTTACTCTCGTGTTAAAAATCTGAATTCTTCTAGAGTTCCTGATCTTCTGGTATGACTAGTGTACTACTACCATCGAATCACGAAAGTCT
+
<;==466;==>>@@@@<<<B==?>>C696><=8==BA;A@45.599566?8=ABBA?C@DCBB@DFBBB@@@>>?299999$4:34//:;+/-87(-/818:6:::///7<@?AB@?;166<9>@CBBCCBCB?CDEEABBBBBCCCDBBBBBAAB>BBCAAA?AAEDBBBC@@@=A;;;;-;2:49494*4888>3?;>>:;:999.5555$59=9929.59=A@@B;9;2:.99;==78700*0000>@@@BB;666;;>?>B996>B@@BBACDCC=B@@@
@ATNG8:00805:00916
GATGGTAGGTGCACATGAGTGTATCCAGAAGATCAGGAACTCTAGAAGAATTCAGATTTTTAACACGAGAGTAAACGTAAAAAGAAGGTTTTACAAGACTCACGTTAACAATATTGCAGCAGTACGCACACAATCGAAGCGCAGTAAGGATGGCTAGTGTAACTAGCAAGAATACCACGAAAGCAAGAAAAAGAAGTACGCTATTAACTATTAACGTACCTGTCTCTTCCGAAACGAATGAGTACGATGAGATCTCGTGTGCTACCATCGAATCACGAAAGTCT
+
>=@@?@CC=BCB==@??>CDEFDBC@BDC@BBFCBB?C@@@@BBCC@CD?@=@AC;;;;;*;=BBBCCCCCCFG?BBBBCCB5BD?A=AAA9AAB@@AABCDBBB?A?BB@CBC?AABBBEBBBCCCCDCBC@CB::7;A@@AA;:8;?C@@?@CBABDBB@BCBB??=?C?BBB?BB??=89:98?ABAB3AA>A787CB@@@<?=>>>A:=:<>BBC@CCBBABB@B@BCB=A@@<A@@BBAABBBBBCBBB>???;:000;;7;@<<<367AABBB<BBAA
@ATNG8:00810:00914
GATGGTAGAGAGACTGTAGCGCACCCAGAAGATCAGGAACTCTAGAAGAATTCAGATTTTTAACATCGAGAGTAAACGTAAAAAGAAGGTTTTACAAGACTCACGTTAACAATATTGCAGCAGTACGCACACAATCGAAGCGCAGTAAGGATGGCTAGTGTAACTAGCAAGAATACCACGAAAGCAAGAAAAAGAAGTACGCTATTAACTATTAACGTACCTGTCTCTTCCGAAACGAATGAGTACTGCGTCTCACTCTCGCCTACCATCGAATCACGAAAGTCT
+
56C>9<BBCCBBBBBCAGCCBA;9:8;BB?BCDAA@?A@BCC@?@B?CB@B?A@=;;@@C,@?@00/@@>?>;;;3;</////$//(/(///&/6717;;9976..(..33055722228==>>ACCCCCA@@?DFCC?ABBBBBAB>C?CAA?ACCCCDCB@BBBAAA@CC@@@A>AAAA@:@??9>@>>@.>@<@888AA===<><>AAA=A;?>CCC@BBCCCBB?B@CCD>CCC?BBBCBBBBBBABBBBCCCDCCCC@BBB@CCCBB?BBBCCCD>CBBB
@ATNG8:00812:00913
GATGGTAGCTCACGTACGTCACACGTACTCATTCGTTTCGGAAGAGACAGGTACGTTAATAGTTAATAGCGTACTTCTTTTTCTTGCTTTCGTGGTATTCTTGCTAGTTACACTAGCCATCCTTACTGCGCTTCGATTGTGTGCGTACTGCTGCAATATTGTTAACGTGAGTCTTGTAAAACCTTCTTTTTACGTTTACTCTCGTGTTAAAAATCTGAATTCTTCTAGAGTTCCTGATCTTCTGGTCTACTACACTGTACTCTACCATCGAATCACGAAAGTCT
+
B??A?DCDCCBCBB?CBBBCECCCCCCCCCBB?BA@@<@B@E@BCBBC@@=@BAA@?@>@@AA?AABCBBBAABB@BBBBB3AA;>9:9,8?@D<?>B>AB>AAAA??9?@???===<@?@<?<?AA?<;;@<A@@B:=>@@E;;;>>C??:::>::;;=??;><>??AA@@AA;?====2=;@:>=AAA/?A?AB5>>@AAD@:;;=AAAA/=<===9>=@@<@@A?>>><@<@@===>8=::7:@AA@@@AA@>@AA>??ABA;>;;;949;;;>==4=;;-
@ATNG8:00813:00912
GATGGTAGGAGACACGTCGCACACGTACTCATTCGTTTCGGAATGAGACAGGTACGTTAATAGTTAATAGCGTACTTCTTTTTCTTGCTTTTCGTGGTATTCTTGCTAGTTACACTAGTCATCCTTACTGCGCTTCGATTGTGTGCGTACTGCTGCAATATTGTTAACGTGAGTCTTGTAAAACCTTCTTTTTACGTTTACTCTCGTGTTAAAAATCTGAATTCTTCTAGAGTTCCTGATCTTCTGGGTCTACGCTCGTCGCGCTACCATCGAATCACGAAAGTCT
+
FFBA?BCC@CBCBBCCBBCBDCDB@?@A>>@=8</0/)/;39)////:7::9;::??:=07388287:::::::9;433333$37,33333&2933,33828=8=BB789373558:5;;;8<2929<979A=?8;>>=:>@?>>>A>>>AA@@@;:7@CC@CC@GADFDDCCCDC@BBBBA7A=A<;;:;:*;B@@@=A@@ABBGBCA5;;;;*;@AAA8;5;C@BBCD@@@=@?ABCBAA=@:;;0;AAAAAADECCCC;;;CDC?BBB??=@BBBBDB<BB;;
@ATNG8:00764:00960
GATGGTAGAGAGACTGTAGCGCACCCAGAAGATCAGGAACTCTAGAAGAATTCAGATTTTTTAACATCGAGAGTAAACGTAAAAAGAAGGTTTTACAAGACTCACGTTAACAATATTGCAGCAGTACGCACACAATCGAAGCGCAGTAAGGATGGCTAGTGTAACTAGCAAGAATACCACGAAAGCAAGAAAAAGAAGTACGCTATTAACTATTAACGTACCTGTCTCTTCCGAAACGAATTAGTACCTCTCAGACGCTCGTCCTACCATCGAATCACGAAAGTCT
+
ABBB<BCC?@@BBBBDDHEDECBBB=;;;?BB@9:9;?;:AA>??C@CC=@=::893?<A='<:<733;:444=<;188/////$//(/(///&/67178;;977..(.(.626562799:?>>CCCCCCBCDD?BBBB@A??>@@@A=B?C9:;:CCCBBBC?CCAAAA?BC>BBB9><898*9=>9:::::(9A?B;;<?????<?<??@E8;8;ACBB@BB@AACC@C@CCB<C??=??BBC?@<>BBBBBBBBBBAAAB?B;;8;AAAA<ACA>78618@>>
@ATNG8:00765:00959
GATGGTAGTGTCATATGAGAGTGTGTACTCATTCGTTTCGGAAGAGACTGGTACGTTAATAGTTAATAGCGTACTTCTTTTTCTTGCTTTCGTGGTATTCTTGCTAGTTACACTAGCCATCCTTACTGCGCTTCGATTGTGTGCGTACTGCTGCAATATTGTTAACGTGAGTCTTGTAAAACCTTCTTTTACGTTTACTCTCGTGTTAAAAATCTGAATTCTTCTAGAGTTCCTGATCTTCTGGTCTACTACACTGTACTCTACCATCGAATCACGAAAGTCT
+
BCBC?BBCDCBB;;;<E;;=BCCBBB@@@@?A;ABBB=BB>A>BAABBCCADDCCCAC@@AAG@B@BBBBCCB?>;;;;;;*;C=BCBE>DDCC?ABB?BB?@AACCB?CCECECBC@DCCAC@CBBB@@@CADCCC@CCGCCCAAABBBC@AAD@DFC@AA?@@CCCCCCBBB=AAAAA5?;?;;;;;.;CABB=CCBCCCCBBB>BBBB0B;;;B?B@CCABAADB;;:;?BBCCBC=@@@<@BBCCCCCCCCBCBCCCCCC?B:::@=?AAA@@@:@;;;
@ATNG8:00765:00962
GATGGTAGCTCTGCTCTGACTCTCTTACTATTCGTTTCGGAAGAGACAGGTACGTTAATAGTTAATAGCGTACTTCTTTTTCTTGCTTTCGTGTTATTCTTGCTAGTTACACTAGCCATCCTTACTGCGCTTCGATTGTGTGCGTACTGCTGCAATATTGTTTAACGTGAGTCTTGTAAAACCTTCTTTTTACGTTTACTCTCGTGTTAAAAATCTGAATTCTTCTAGAGTTTCCTGATCTTTCTGGTATACACACTCGCTCGCTACCATCGAATCACGAAAGTCT
+
@ABB?BCBBCDCA@@DCCCCCCBBB?CCCBB?BBBD<AB?C?BBBBCCC?CBBBB>A?AAA?>?>A@@@@@BCA<77777$7938@?A9?BA?>;?A<AA<?>@@@@>B@@@@A??;?@@9>9>>>>>?@@;AAAA7>>??>>?>@AB@@>>>><@@@<@@@9@<@AAAAAAAA<AAAAA6@:=977777(7=;;;199;///===?<@@@@/@BABB<@<;;7;==A:::A9A<>>AA;;;7;8969///;;=AAAA@@@AAAA??;?@@AA;?AAA@@@7@???
@ATNG8:00772:00980
GATGGTAGGTGCACATGAGTGTATCCAGAAGATCAGGAACTCTAGAAGAATTCAGATTTTTAACACGAGAGTAAACGTAAAAAGAAGGTTTTACAAGACTCACGTTAACAATATTGCAGCAGTACGCACACAATCGAAGCGCAGTAAGGATGGCTAGTGTAACTAGCAAGAATACCACGAAAGCAAGAAAAAGAAGTACGCTATTAACTATTAACGTACCTGTCTCTTCCGAAACGAATGAGTCGAAGTCAGAGCAGAGCTACCATCGAATCACGAAAGTCT
+
ABBB?CDE@CBCC===@@@B;;;>:54558555;;>;A?BBBCCA@=AC7;7;BC@?A@A0@?CBBCDIIHCCC>CBBBDDF5CA>?5:::6;CC@CCCCAA@9879?BC@CBA>BBBCDBBBCCAAACBCC=CDDD899AA9:9A;A=B@@?@DDECBBA?CCCBBB@BB?988:==877*9==899999.8@<B9:9BB===<@<@AAA:=:=@FCC?BCDDCBB@B@BCC>CCC?BABCDDBB>AACAAABBABAA@BBB?BBBBB?BBDDCCC>AA00
@ATNG8:00778:00975
GATGGTAGCTCACGTACGTCACACGTACTCATTCGTTTCGGAAGAGACAGGTACGTTAATAGTTAATAGCGTACTTCTTTTCTTGCTTTCGTGGTATTCTTGCTAGTTACACTAGCCATCCTTACTGCGCTTCGATTGTGTGCGTACTGCTGCAATATTGTTAACGTGAGTCCTGTAAAACCTTCTTTTTACGTTTACTCTCGTGTTAAAAATCTGAATTCTTCTAGAGTTCCTGATCTTCTGGTAGAGCGTGCATATATCTACCATCGAATCACGAAAGTCT
+
DB?A>?@DCBBBBCBCCCCCCCCCBBBCAB:95;;;;0;;5;4;CCCDAA@ADCCC?B@AAAA>A>ABBBBBC@>97777(:@;@ABB>BBA@>@A@;?A?>=?CBB?BBBBB@A@;AAA;><@AA?=>>><>BAA<??@>>>>>>AAAD>>>@<>=@;<<6<9<<@@@@@@<@@@@AA6@<@<AADDD/??9;=0666///=97:4;;:;+;;:;A8=688.7=>>A;;6;6;;?@?@5:::5:A?777>>>>@AAAB@@@??<?@@@@<???D???9?@::
@ATNG8:00787:00941
GATGGTACGGACGAGCGTCTGAGAGGTACTCATTCGTTTCGGAAGAGACAGGTACGTTAATAGTTAATAGCGTACTTCTTTTTCTTGCTTTCGTGGTATTCTTGCTAGTTACACTAGCCATCCTTACTGCGCTTCGATTGTGTGCGTACTGCTGCAATATTGTTAACGTGAGTCTTGTAAAACCTTCTTTTTACGTTTACTTTCGTGTTAAAAATCTGAATTCTTCTAGAGTTCCTGATCTTCTGGTGCGCTACAGTCTCTCTACCATCGAATCACGAAAGTCT
+
:7772////3777:54444;455==:5559955.53;;(4505.4=<566?9<995925.9;<<8=9666;;;99;759999$95.495909999055<8:;165599;.5566;>>><>>?:<466<<///:4///6:>>>><<<555:<;;:59.99=:>=5;055<=>665>494444&47;755555$4:;;;,//99.9?;;<:>>=>+;5555.5.447===665;7;7<<<>>>:=;;7;==<<999?@A?@@BCCCD700<00+0;<?999,9@@@
@ATNG8:00796:00942
GATGGTAGCTCACGTACGTCACACGTACTCATTCGTTTCGGAAGAGACAGGTACGTTAATAGTTAATAGCGTACTTCTTTTTCTTGCTTTTCGTGGTATTCTTGCTAGTTACACTAGCCATCCTTACTGCGCTTCGATTGTGTGCGTACTGCTGCAATTATTGTTAACGTGAGTCTTGTAAAACCTTTCTTTTTTACGTTTACTCTCGTGTTAAAAATCTGAATTCTTCTAGAGTTCCTGATCTTCTGGAGATACACATGATACTCTACCATCGAATCACGAAAGTCT
+
CAA@;C>BCBBBA?;<666;;;9:BCCBBBCC>A;;:6;C@CACCCCBCB@BCCAA>A?AAAA?B>BABAABB@@;:9999(9?;@9999&3?9948BA;AD<999?=?8<?@?@AAA78;@<@<@??>>>==>AAAA;?@?@@@@>=>A??///;)/)/95661;=>=>?=675<599999+9-65(59899:%6>777-3-----47785:A=A*=858=5=6?A;@@@@@@@=A>E<<///177<7=@@@==>>;;;>===???@A=>>;;;=AD>?;;;3;>=>
@ATNG8:00798:00979
GATGGTAGAGAGAGCTCTCTCATCGTACTCATTCGTTTCGGAAGAGACAGGCACGTTAATAGTTAATAGCGTACTTCTTTTTCTTGCTTTCGTGGTATTCTTGCTAGTTACACTAGCCATCCTTACTGCGCTTCGATTGTGTGCGTACTGCTGCAATATTGTTAACGTGAGTCTTGTAAAACCTTCTTTTTACGTTTACTCTCGTGTTAAAAATCTGAATTCTTCTAGAGTTCCTGATCTTCTGGATATGAGTGACTCGTGCTACCATCGAATCACGAAAGTCT
+
9;CC;BBBBBBACCEBBACCB@B@AB@B@CAA?BBCC?CB@B@BABAA;;5<?@;;89?CEEE@C?CCCCCBBBE?AAAAA,AC?BAAC?BCBB;=:D@CCA;;:C@A=BCDDCDCC@BBB@C@CCCBBBBC@BCCCABBBBBABBECCCDCBBB?CCC@BB>B=@@ABCBB@@=@@BCC;B?B>;;;;;*;ABCC>CBCCBCBBBA5;;;;*<CA@@=A?CC@CHCCCCC@D@CCDCCC@CBB@BBBBBCCDCAAACBBBBCBC@BBBBB@BGCCCCD?FB@A
@ATNG8:00800:00946
GATGGTAGTATAGAGCTTACATAGTACTCATTCGTTTCGGAAGAGACAGGTACGTTAATAGTTAATAGCGTACTTCTTTTTCTTGCTTTTCGTGGTATTCTTGCTAGTTACACTAGCCATCCTTACTGCGCTTCGATTGTGTGCGTACTGTTGCAATATTGTTAACGTGAGTCTTGTAAAACCTTCTTTTTACGTTTACTCTCGTGTTAAAAATCTGAATTCTTCTAGAGTTCCTGATCTTCTGGGTGCGCTACAGTCTCTCTACCATGAATCACGAAAGTCTT
+
B;;9:==@B;;6;6><<?DAEB@@BB@A@9:4;ABB<AA=@8;;CCCED=?=<00,0*000/6:69;;::::99677777'794>3333&3>;>9>=B>BB?BBAA@@499;;?:<?<;>=>D=AAAACBAB=B=::7///658;>>>A77.5571:;=7<?8=:=????;;;>::;:9:-97?8>???>/=;:9:19==<>:::9<6=<=;.;>@@@<A<>><>>??>:;5;9>>>@@?:>888)896:66///8899>==BBC<;;;?679----7.66660
@ATNG8:00801:00952
GATGGTAGGACGAGCGTCTGAGAGGTACTCATTCGTTTTCGGAAGAGACAGGTACGTTAATAGTTAATAGCGTACTTCTTTTTTCTTGCTTTCGTGGTATTCTTGCTAGTTACACTAGCCATCCTTACTGCGCTTCGATTGTGTGCGTACTGCTGCAATATTGTTAACGTGAGTCTTGTAAAACCTTCTTTTTTTACGTTTACTCTCGTGTTAAAAATCTGAATTCTTCTAGAGTTCCTGATCTTCTGGCGCTCTGTCACGTCTGCTACCATCGAATCACGAAAGTCT
+
ABBB@B:97;966>>===<?<BCD?CBBBCB@=A9;;;*:?=G?AA@BBBC?BAA;<7;=BCCC@C@EGEECAAAF@CBCCCC*BB=@@CC=BC;;:;BB>;;9<BBBBB@BCCGDBBB@CCC@B@BBAACCCC@CCCC@CCCCCCCCBCCCBBAAB@BBB?A@>@?CBBCBBBCB?A@@@@7?>A;;;:;;;;#;ACBB>BBBBGGBAAA5;<;<*;ABBD>B=BB>BBCBBCC@B@CCCCCB?A9:6:@AECCFECCCBCCCCBBDC@CCC?@>@DBBCCC>CCBB
@ATNG8:00804:00981
GATGGTAGCTATACGTATATCTATGTACTCATTCGTTTCGGAAGAGACAGGTACGTTAATAGTTAATAGCGTACTTCTTTTTCTTGCTTTCGTGGTATTCTTGCTAGTTACACTAGCCATCCTTACTGCGCTTCGATTGTGTGCGTACTGCTGCAATATTGTTAACGTGAGTCTTGTAAAACCTTCTTTTTACGTTTACTCTCGTGTTAAAAATCTGAATTCTTCTAGAGTTCCTGATCTTCTGGGTGTATCAGCGAGTATCTACCATCGAATCACGAAAGTCT
+
@ABB=@ACBB<==A=?C@CCCCCC?CCBAAAB?CA@@;@B@C@BBCBEBB?ACAAA@C?BBBB?B=ABBBABBBB?BBBBB3AA>?=8=5=B??;??@<@C79:BBCD<??A@@>;;5;?>>E=@@=>>???<@BBB<>>==>==<=>A>?8889)///(/80605A>==>>=<:;?BDC5A;A5;;DDD/@A>>>188>>>=;::>1////(////8490;;=BBBB>>>;>=AAA>>><????9:;:A???;===///989:@;?===>;>:;;AAA:@@>=
@ATNG8:00810:00959
GATTAGTGTGTCTCTGAGAGTAGTACTCATTCGTTTCGGAAGAGACAGGTACGTTAATAGTTAATAGCGTACTTCTTTTTCTTGCTTTCGTGGTATTCTTGCTAGTTACACTAGCCATCCTTACTGCGCTTCGATTGTGTGCGTACTGCTGCAATATTGTTAACGTGAGTCTTGTAAAACCTTCTTTTTACGTTTACTCTCGTGTTAAAAATCTGAATTCTTCTAGAGTTCCTGATCTTCTGGACGACGCGCACTGACACTACCATCGAATCACGAAAGTCT
+
===9BBBB@@@BBBAEECCCCDDBCCBB??<???@<BD?B?BBBBCDD@CCCBC@CACCCC@C@CCCAAABBA=?=>>>0AC=@ABB<BC@@=@CD=BB9;;CCCC@CCCDDCCC?CDD?B=BEFGBABC@BCCC@CBBCFBBBBCCCC@A@D?CCC@??=@?AABBBBCDC@BBCDD;B=?;::9:9*:GDDE;BBBDCCCCCCBDDDD2CBBBCACAIG@CCCCCBB?B@CCCCAA?ABC@CECCCBBBCCBABCCCDCCC@DDCCC?BBBBCCF>CAAA
@ATNG8:00812:00968
GATGGTAGCTCTGCTCTGACTCTCGACTCATTCGTTTCGGAAGAGACAGGTACGTTAATAGTTAATAGCGTACTTCTTTTTCTTGCTTTCGTGGTATTCTTGCTAGTTACACTAGCCATCCTTACTGCGCTTCGATTGTGTGCGTACTGCTGCAATATTGTTAACGTGAGTCTTGTAAAACCTTCTCTTTACGTTTACTCTCGTGTTAAAAATCTGAATTCTTCTAGAGTTCCTGATCTTCTGGTGTCTGATCTGTATCACTACCATCGAATCACGAAAGTCT
+
B@@A=@;ACCCBBCCCCAAAAA@ACBABC;;8;BBD>AB@D@DBBCCCB=AAB9;7;=BA9;4;?BBCBB;:5=999999$49.449>09:6626;>8;?49:@>@B=;<;CCCDC@BCC?@>BCCBBB;;5;B;;8;CBCCDCBBCCCCCBCB@CCA@AA>A>AABBBBDCG@DDDDD;CAC?CCBCC<BCCCJ?C;;;BB;;<B5<;<;*;;;;;5;;AA=ABAB;:;@CACCCCDC?A;;5;AAAAABCA@@BBBBBCAAA?ABA;;7;@@@BCC<@@CC
@ATNG8:00765:01023
GATGGTAGCACACGAGATCTCATCGTACTCATTCGTTTCGGAAGAGACAGGTACGTTAATAGTTAATAGCGTACTTCTTTTTCTTGCTTTTCGTGGTATTCTTGCTAGTTACACTAGCCATCCTTACTGCGCTTCGATTGTGTGCGTACTGCTGCAATATTGTTAACGTGAGTCTTGTAAAACCTTCTTTTTACGTTTAACTCTCGTGTTAAAATCTGAATTCTTACTAGAGTTCCTGATCTTCTGGTGAGATATGCATGATGCTACCATCGAATCACGAAAGTCT
+
494505=CBCCDCCCCBBCBBB=>BB=BB@AA=;;<D=BA<@:;==?<;<6;A>>@=A<@?><6:7;;;<<B<<B8BBCBB3BB;>3333&3:<A787B@DA@@00000+/899;<8865AA;A;::;>=<=>=CAAA=;;;?@AA=>=??>;;;;58788<>5;6;??AC;;<A<>>?AA5A6;5;<?>?/??@@@9>;?B;;;===>;?>>2>889<6<;??<?>AAA?>>:=7;;<<>A:==@<>=>BB;;;AAA==<A>>>AB=>;;;A<A>>>;6606:96
@ATNG8:00765:01024
GATGTAGAGTATCATGTGTATTCCAGAAGATCAGGAACTCTAGAAGAATTCAGATTTTTTTAACACGAGAGTAAAACGTAAAAAAGAAGGTTTTTTACAAGACTCACGTTAACAATATTGCAGCAGTACGCACACAATCGAAGCGCAGTAAGGATGGCTAGTGTAACTGGCAAGAATACCACGAAAAGCAAGAAAAAAGAAGTACGCTATTAACTATTAACGTACCTGTCTCTTCCGAAACGAAATGAGTACGTGTGACGTACGTGAGCTACCATCGAATCACGAAAAGTCT
+
A>BBCCCCCBDDCCBCBCCBB>A?B@@<ABBABC?B@BBBBCBB?BB?C?@@?999999:#78<?BCBA??8899(8=AAAAA@'99669==>>>&>BB?CBCDCCCBB>B?AB@CBB@BCCBBBDCCCECCCC@@;@A996;A@@AB:94;<@BA@BDDCCDAA?BFIBAA?;;7;B@;@B;::;.;??=;;;;;;%;>;@AAABBA?@-000=>>,0,0>@>><BBBAABA<@:;;;0:;99*8=<=?CCBBAAABCBCBCBCCBBBCBB?BBBBB?BCA@9988*9<99
@ATNG8:00766:01011
GATGGTAGAGTATCATGTGTATCTCCAGAAGATCAGGAACTCTAGAAGAATTCAGATTTTTAACACGAGAGTAAGTAAAAAGAAGGTTTTACAAGACTCACGTTAACAATATTGCAGCAGTACGCACACAATCGAAGCGCAGTAAGGATGGCTAGTGTAACTAGCAAGAATACCTCGAAAGCAAGAAAAAGAAGTACGCTATTAGCTATTAACGTACCTGTCTCTTCCAAAACGAATGAGTACGAGAGAGCACACGTGTCTACCATCGAATTACGAAAGTCT
+
<=?A@CBCCBCBDCCCCCD;;5;<:5<>>;?CCAAA=A755;;;>C?@@698;@@;4449$549=;@@9?;;;5;<=>>@+@C:C:BBB9BAB?BCBBBBB::7:=@@?999>AABABBBBCCCCCCCBA<@?;;6;BBABBBB=B:@00-0@@@@@BB?BCCBBA?BB>>>?;?AAAA=@??8?@@@@2@A;??A??;???7;;@@@@;@<:888?==<:::<<8;8<==/98818>>=?>>=>>>?>;;;==?C?>>>>>>:??888<@;?@=<=6====
@ATNG8:00767:00998
GATGGTAGGCGAGAGTGAGACGCAGTACTTATTCGTTTCGGAAGAGACAGGTACGTTAATAGTTAATAGCGTACTTCTTTTTTTCTTGCTTCCGTGGTATTCTTGCTAGTTACACTAGCCATCCTTACTGCGCTTCGATTGTGTGCGTACTGCTGCAATATTGTTAACGTGAGTCTTGTAAAACCTTCTTTTTTACGTTTACTCTCGTGTTAAAAAATCTGAATTCTTTCTAGAGTTCCTGATCTTCTGGGCTGCGCTGATATGCGCTACCATCGAATCACGAAAGTCT
+
8===@C@A=AB9:6>=>>>A////<<@AC@;;9:AA<6>?5;24:9::>?@BBCDGAD=AA@@=@<?B@BBA@:=79;;;:;:":3-397-35;4;6;6=8<A?BBB?AA>AA@AAB::99CD>C>AA@??>??=BBA?<;;;AAA=>>?@?>;;;=8;;;:>?8=:>FBB@@@AA<AAABC6B8<4887878%8><<=3:::>A>==:<088888$89;=A<A:68615@>BA>@;A5==ACBC==66606///<<=:?==;;;:===?8===?A=AC??===5=>;;
@ATNG8:00771:01007
GATGGTAGTGTGTCTCTGAGAGTAGTCTCATTCGTTTCGGAAGAGACAGGTACGTTAATAGTTAATAGCGTACTTCTTTTTCTTGCTTTCGTGGTATTCTTGCTAGTTACACTAGCCATCCTTACTGCGCTTCGATTGTGTGCGTACTGCTGCAATATTGTTAACGTGAGTCTTGTAAAACCTTCCTTTTACGTTTTACTCTCGTGTTAAAAATCTGAATTCTTCTAGAGTTCCTGATCTTCTGGAGATATCATCAGCGAGCTACCATCGAATCACGAAAGTCT
+
AA;;69=?@@@@@@966>>>CCCDC;:;CBA>AABB=AB?A@CCCBCCD@BBBEC=A?ABBB@CACGICCCCIF?;;;;;*;@<@@@A8A595.599555.555<<<7<B999?@@:??B=@=BBBBBACC@CCCC@CCBDBDA@@BBA@ABBB=A;;6:?=?<AA@@>?<994999:;1;9<7<.555&494444&94;<:<666>8<<>>+=>B@A=A>AA@CCCBA@@;@=ABBCBA?B;;8;B@ABCDAAAAABCICDDDE@CCBBB>AABDCBC=BEBB
@ATNG8:00772:01035
GATGGTAGTGCGTGAGAGAGAGACCCAGAAGATCAGGAACTCTAGAAGAATTCAGATTTTTAACACGAGAGTAAACGTAAAAAGAAGGTTTTACAAGACTCACGTTAACAATATTGCAGCAGTACGCACACAATCGAAGCGCAGTAAGGATGGCTAGTGTAACTAGCAAGAATACCACGAAAAGCAAGAAAAAAGAAGTACGCTATTAACTATTAACGTACCTGTCTCTTCCGAAACGAATGAGTACTACTCTCAGAGACACACTACCATCGTATCACGAAAGTCT
+
DLBB=@DDDEAA6;9B@BBBBB9;:7;AB?BBC:;99;:>BBBBBB?BC@D@AAAAABBB1B?BB@BCDA@BBC>?@@CCCC1??;@4;;;&9BB?CAAADCCBB@B?DB?BBC@CEBBBBBCCCCDCBBAA>BBBB?BBA@@@;;5;>A;;6;ACCCBCB>ABB:::=??;?A>;?>9888*9878777777$/>9;0/0::<==:96556<5=:65;CB@CCCBCBB?B?CCD>BBB?@??@AABBCAAABBFC@@@B???@@@@>@=<=AA;==9?>>8>?;;
@ATNG8:00775:01030
GATGGTAGTTTCAGATAGTCTATAGTACTCATTCGTTTCGGAAGAGACAGGTACGTTAATAGTTAATAGCGTACTTTCTTTTTTTCTTGCTTTTCGTGGTATTCTTGCTAGTTACACTAGCCATCCTTACTGCGCTTCGATTGTGTGCGTACTGCTGCAATATTGTTAACGTGAGTCTTGTAAAACCTTTCTTTTTTACGTTTACTCTCGTGTTAAAAATCTGAATTCTCTAGAGTTCCTGATCTTCTGGAGATACACATGATACTCTACCATCGAATCACGAAAGTCT
+
BBCB?AC;997;BBAABCCCBCCCCC@@ABAA>A???<@@<@@BABAABC?AAACB>B=BBA@>@>BCBB@??988)::79797"28388:::/;CBB?BA@;@?<??=@@@<AA@?==@A;A>>9>:>>>?;=;=;AA@@:@AAAA::;AAA<<;;;>:>??<@@<A=AA@@@@AAA:??AAA5A6::1667676%/<99;1;////.:<<<:>>>>*>;;8;4;5///===9::7=///==AA9==B=BBA>??AA@@@A?>>>>>>@:@====9>??A>>>7>?>>
@ATNG8:00785:00991
GATGGTAGCGCATATCAGCGCAGCCCAGAAGATCAGGAACTCTAGAAGAATTCAGATTTTTAACACGAGAGTAAACGTAAAAAGAAGGTTTTACAAGACTCACGTTAACAATATTGCAGCAGTACGCACACAATCGAAGCGCAGTAAGGATGGCTAGTGTAACTAGCAAGAATACCACGAAAGCAAGAAAAAGAAGTACGCTATTAACTATTAACTTACCTGTCTCTTCCGAAACGAATGAGTACTATGTAGAGCTCTATACTAATCGAATCACGAAAGTCT
+
CBCC@D9:;BEG@AACCCBBCCBBB>BCCADCBC@@?@>BBDECCC?BA=A=@@BABBBB5B@CBBBCCCCCDD9BBBDDDD1BC@D>ABA;ACDBCBBACCCCB?B@BB@CBB?BBBBACCCCCBABB@BE@CCCCABBBBCC??>@@C@A?BCBCCCBA?BCCBBB@BB>AA@;@?;<<3===9=ABBB3AB=A9:9BBB@A>A>ACCB<@<??<@C:=<@@A?C=A;::83;>?9>=AAAA@A?AA@@@@@@AA??A>>>;7=A@@<?>?ADDD7>?@@
@ATNG8:00786:01002
GATGGTAGCACGGAGTCACTCATATCCAGAAGATCAGGAACTCTAGAAGAATTCAGATTTTTACACGAGAGTAAACGTAAAAAAGAAGGTTTTACAAGACTCACGTTAACAATATTGCAGCAGTACGCACACAATCGAAGCGCAGTAAGGATGGCTAGTGTAACTAGCAAGAATTCCACGAAAGCAAGAAAAAGAAGTACGCTATTAACTATTAACGTACCTGTCTCTTCCGAAACGAATGAGTACGATGAGAGAGCTCTCTCTACCATCGAATCACGAAAGTCT
+
008878///;//)//:/55994555:.555.555555.55555<=<?7;;=A=B::00000$//99;;;<===;177;44444#4939.55505;=:<<<A=<<;9.4.44.444.555::;=>==@@B;:;@>>::=8;@>999?=7<=B6905<::;:44.4434<<7::7;.707<>>>3/0/399969'69388888:7;;6=///7;5;458@BC?B969B>=2:29=<5<<<599?ABBBCB7788787:A@AB>>>>?B=BA?@?;@899;:B;A?9:
@ATNG8:00786:01024
GATGGTAGCTCGCTGATGATATCTCCAGAAGATCAGGAACTCTAGAAGAATTCAGATTTTTAACACGAGAGTAAACGTAAAAAGAAGGTTTTACAAGACTCACGTTAACAATATTGCAGCAGTACGCACACAATCGAAGCGCAGTAAGGATGGCTAGTGTAACTAGCAAGAATACCACGAAAGCAAGAAAAAGAAGTACGCTATTAACTATTAACGTACCTGTCTCTTCCGAAACGAATGAGTACTATAGACTATCTGAGACTACATCGAATCACGAAAGTCT
+
FBBC@CCCBBBCBCCCCDCCBBBDD@DBB?CCBB??>A?CCDCABC?CC?A?CBCBBBBB1B?BCB@@@AABBC@BA@@@@@0@@=@<@@@7@BB?CBBADDBBB?B?BC?BBC?BBBCBCCCCCCCCCBBB?CCBB?BBBBCBBB=B?BBB@BBBBBCCC@CABBBB?BB@A@A<??888*:>>;>@@AA2AB?B???BB@AC:>:>@@A:>:>@BBB@CCCBBCC@A@:::6;??=?@@ACDCBAAABBBAABCCCCAAACBBBAABD?BABBBAA=A@@@
@ATNG8:00793:01022
GATGGTGGACGAGCGTCTGAGAGGTACTCATTCGTTTCGGAAGAGACAGGTACGTTAATAGTTAATAGCGTACTTCTTTTTCTTGCTTTCGTGGTATTCTTGCTAGTTACACTAGCCATCCTTACTGCGCTTCGATTGTGTGCGTACTGCTGCAATATTGTTAACGTGAGTCTTGTAAAACCTTCTTTTTTTACGTTTACTCTCGTGTTAAAAATCTGAATTCTTCTAGAGTTCCTGATCTTCTGGGTCTACGCTCGTCGCGCTACCATCGAATCACGAAAGTCT
+
@@CB;=B@BEBBCBBBBCBCCCC?CBCCEAA>ABCD=CC?C?CBBBCCC?CEEEC?C@CDBB?BADCBCCCCDDACCCCB1BC8;;BB=ACBB@BCD@BC;;;BDBB@BCCCCCCC@CCC?C?CDCBBCBC@CCBB?CABBBBCCCCCDDDBBB?B??<@C?C@CCCCCCCBB>@@@@@3@>B=AAFDDDD#EBBBC>BBCCCCCAAA?BBBB3BBABB>B@BCAEDCCB::8;?CCCCBB?A@@@=AECCCCBCBCCCC@AACCB?BBBBB>B???>>>8@@@@
@ATNG8:00794:00995
GATGGTGAGAGACTGTAGCGCACCCAGAAGATCAGGAACTCTAGAAGATTCAGATTTTTAACACGAGAGTAAACGTAAAAAGAAGGTTTTACAAGACTCACGTTAACAATATTGCAGCAGTACGCACACAATCGAAGCGCAGTAAGGATGGCTAGTGTAACTAGCAAGAATACCACGAAAGCAAGAAAAAGAAGTACGCTATTAACTATTAACGTACCTGTCTCTTCCGAAACGAATGAGTACTATGTAGAGCTCTATACTAATCGAATCACGAAAGTCT
+
55;?269CBBDAAABB::59?444/5::9=?=>992909?B@?AA?00/9<>774=??+=7=><BB@?=BCC>>>@CEDD5BB<@;@@@0>?A>CA<;;<;9949394.4<@499934555659::0/0/)/9>>;@@???C=B@D@D;;7;<<:AAAD?BBCAAA?@?;<>@?BBBCC<997988899(7?9877<<><>>=A<;:8A=A7:;BBC@CCCECAB>B?BBE?BCC?A@@??:::@:99??><888892225942228222448883::9;
@ATNG8:00795:01034
GATGTAGCGCACACATAGATACAGTACTCATTCGTTTCGGAAGAGACAGGTACGTTAATAGTTAATAGCGTACTTCTTTTTCTTGCTTTCGTGGTATTCTTGCTAGTTACACTAGCCATCCTTACTGCGCTTCGATTGTTTGCGTACTGCTGCAATATTGTTAACGTGAGTCTTGTAAAACCTTCTTTTTTTACGTTTACTCTCGTGTTAAAAATCTGAATTCTTCTAGAGTTCCTGATCTTCTGGCTCTCGTAGACAGATACTACCATCGAATCACGAAAGTCT
+
CCBCCDD@@@CCCCCDCCCCCBBBBCECCBC?BBBB>CD@C@DDDBDBD?DDDDD?C?CBBA?C?CCCCDBAAA=ACCCC1DD<???C<?@AA=A@@<@B=AABJEC@CCCCCCCC@CCC@C?BCCCBBBC?B@@@=>>>6@?@ABGCCCCBBB@CCC@CC@C>BBBBBBBAB>AABAA9A=B=>????AA#?CAAA=A@FEDDCCCC?BBBB2BBBCFACACC?BDDCCCC?B?BBBEAA=A@@<ACBCCCCCCCCCCCCCCCCC?AAACC@CBBABAA:A@@@
@ATNG8:00796:01025
GATGGTAGACACGTGTGCTCTCTCGTACTCATTCGTTTCGGAAGAGACAGGTACGTTAATAGTTAATAGCGTACTTCTTTTTCTTGCTTTCGTGGTATTCTTGCTAGTTACACTAGCCATCCTTACTGCGCTTCGATTGTGTGCGTACTGCTGCAATATTGTTAACGTGAGTCTTGTAAAACCTTCTTTTTACGTTTACTCTCGTGTTAAAAATCTGAATTCTTCTAGAGTTCCTGATCTTCTGGTAGAGCGTGCATATATCTACCATCGAATCACTAAAGTCT
+
CECC?BBBBBBBA@;>==>>@@@BBA@@BCCD?@ACM>CB?B@BBCAABB@BBBBB@C?BBBC?C?CCCA@@CCC?AABBB3??9??:;0:A@A>AC?;<=0000>;>78<>@???A<>===A=@@?@?>>>=@@@B7;;>>>@@A@@@@>;;;=17//+/:6:49?@>=;=99459>:>.>7;6:::::)6:///)////77;>??:;;;9(7///7594>>;DDA???@<@<@@966=///=7==A888>;;;B>>=>=>><=8;:;;=8=@A???A:@@A=
@ATNG8:00801:01000
GATGGTAGCTATACGTATATCTATGTACTCATTTCGTTTCGGAAGAGACAGGTACGTTAATAGTTAATAGCGTACTTCTTTTTCTTGCTTTCGTGGTATTCTTGCTAGTTACACTAGCCATCCTTACTGCGCTTCGATTGTGTGCGTACTGCTGCAATATTGTTAACGTGAGTCTTGTAAAACCTTCTTTTTACGTTTACTCTCGTGTTAAAAATCTGAATTCTTCTAGAGTTCCTGATCTTCTGGAGATACACATGATACTCTACCATCGAATCACGAAAGTCT
+
9:@@;?BBAEDDDBBBCCCCCCE@;;A<@AA@A<@BBB9AA=A=ADBBDCC@BBBBC@C@B?@@@C>AACDBBB>?5?BBA<1AB;>?BF>BCCB>@AA>@@;@AAAAA@CBBBCCAA<???=B=BB@>;;;>;??AA;?===>>===??@A;;;>:==?>=>:>:=>@@AA@>>:=>>>>3?;?<@AAAA/AA>>>9>===>AA;::6:>>?/=;;;B=A<AA=DAAA>?>=A=@@@@>=:>BA;@::;;AD@>==A@@@AABAB=>>>AA;>>A@:::6;A??
@ATNG8:00802:01018
GATGGTAGATACTCGCTGATACACCCAGAAGATCAGGAACTCTAGAAGAATTCAGATTTTTAACACGAGAGTAAACGTAAAAAGAAGGTTTTACAAGACTCACGTTAACAATATTGCAGCAGTACGCACACAATCGAAGCGCAGTAAGGATGGCTAGTGTAACTAGCAATAATACCACGAAAGCAAGAAAAAAGAAGTACGCTATTAACTATTAACGTACCTGTCTCTTCCGAAACGATGAGTACTATAGACTATCTGAGACTACCATCGAATCACGAAAGTCT
+
C;;;:C@DDBC;96<;;?A@@@CIH?CBB@BBBBAB?A@BBAABBB?BB?B=?=<;<<=<,=;@@AAAACA???8??@ABBB0AA=@5;;;*9@@;A;99BDC?@?@?BB@CDB>@@BBCBCBCCCHCCBBB@BBBB?B@@@BACB?B>B;;6;AABCCBC?BBBBBB799?BBB>@@@@>5;<<8889999%9?;?98:@@?=<8;5::;>;?;@?BBC?BB;;;BB?A?@@@9;;::???ABBECCBBBBCBBBDCCCBBCBB=?@??B?CBABDHD=BBCB
@ATNG8:00804:01025
GATGGTAGCACACGAGATCTCATCGTACTCATTCGTTTCGGAAGAGACAGGTACGTTAATAGTTAATAGCGTACTTCTTTTTCTTGCTTTCGTGGTATTCTTGCTAGTTACACTAGCCATCCTTACTGCGCTTCGATTGTGTGCGTACTGCTGCAATATTGTTAACGTGAGTCTTGTAAAACCTTCTTTTTACGTTTACTCTCGTGTTAAAAATCTGAATTCTTCTAGAGTTCCTGATCTTCTGGTCTACGGCTCGTCGCGCTACCATCGAATCACGAAAGTCT
+
45;=:=A@?CCCBBCGCDDBBBBDDCCCBCAA>;;;D<BC@A?@BCCDA@>ACBAC>@<@B@;<A>BB==>==??5==;<;);?6@ACC=A@@A7:7>9??38:>8?A9<<>>??==8;@@:@<AA@==8::8=??@;;;:>=>>;;;@??8888087569;,/+/89;7;;;<;>=<<<-;3:5:<>=>.=====5==>;;;89//)/889*86::>:>:>>;B><>:8;;?<?AAA=<79//,/9::==:=>:9:///66<=@<@=>:9299A<<8<1;996
@ATNG8:00805:00993
GATGGTAGTGTCAGTGCGCGTCGTCCAGAAGATCAGGAACTCTAGAAGAATTCAGATTTTAACATCGAGAGTAAACGTAAAAAGAAGGTTTACAAGACTCACGTTAACAATATTGCAGCAGTACGCACACAATCGAAGCGCAGTAAGGATGGCTAGTGTAACTAGCAAGAATACCACGAAAGCAAGAAAAAGAAGTACGCTATTAACTATTAACGTACCTGTCTCTTCCGAAACGAATGAGTACGAGAGAGCACACGTGTCTACCATCGAATCACGAAAGTCT
+
66@>;@FCBABAA<;;?<;69<<<@9=CE@CCAABCAH@BBB@@00*00+0::<:0/0/)/6>///>//38333(3966666'//(/(//(/6749;;888832,2388355537977=@@<<<===CBCC@CBCC@CCBBBCBB?B?BAA?ABCCCC??=?AA@@A>AB>ABB?BBA@@;???:?BABB3BB?@@;::?@::8;=@@>><>;?>C@@<@AAAACB?C?AA@<@@@=???CABBAAABCBBBBBBBAAABBAAA?BAAAA<@@BBFDE?CBBB
@ATNG8:00805:01030
GATGGTAGTACGAGCGTCTGAGAGGTACTCATTCGTTTCGGAAGAGACAGGTACGTTAATAGTTAATAGCGTACTTCTTTTTCTTGCTTTCGTGGTATTCTTGCTAGTTACACTAGCCATCCTTACTGCGCTTCGATTGTGTGCGTACTGCTGCAATATTGTTAACGTGAGTCTTGTAAAACCTTCTTTTACGTTTACTCTCGTGTTAAAAATCTGAATTCTTCTAGAGTTCCTGATCTTCTGGCAGACTCTCACACGCCTACCATCGAATCACGAAAGTCT
+
44:>5:;BBCCDCCBA@ABBABBB?DBCBDAB?BBCF>DB@C?BBCCCCD?CBBBE?CACDBB?BADBCBCCCCC?BBBB@2BD>@@CD>CCBA=@AB?CC?DCCCBB@CFEJECCC@CDD@C@CDDCBBBC@BBCC@CBCCCBBBCCCCCBCBB@BAA@@@=@=AAABBCA@@?AA@@A6;5;=;;;;.;@@AC;;;CDDBCAAAACDFD5EBBCCAIACCFBBBDCCC@C@A@ACBE@BBB@CCDCCCCCCBBBBCC@CEE@DCCCC?CCBBAA@:A@@A
@ATNG8:00810:00994
GATGGTAGTGTCGATATGAGAGTGTGTACTATTCGTTTCGGAAGAAGACAGGTACGTTTAATAGTTAATAGACGTAACTTCTTTTTCTTTGCTTTCGTGGTATTTCTTGCTAGTTACACTAGCCATCCTTACTGCGCTTCGATTGTGTGCGTACTGCTGCAATATTGTTAACGTGAGTCTTGTAAAAACCTTCTTTTTTTACGTTTACTCTCGTGTTAAAATCTGAATTCTTCTAGAGTTCCTGATCTTCTGGAGATATCATCAGCGAGCTACCATCGAATCACGAAAGTCT
+
;;<=>;;<=<0///777AB>A<;;;;:===::7::9<3974:)//)/----(///777.749:=A:<9>=0//7//)/<39:===)<=>)4449099::5:555)5<.5666=>8;;<><;AC?CAA=A;@@@@ABBB>BABA?ABA@BAAA?@B?>?@9;4::98=>7?<@@CA;99@B=B:;;;;*;2:99999999"9====8>?>==;5555.555&555991616A860////:)/)/;<===;>==:=>BBBCCCCBBBBBBBBCBB?ABA;;7;@@@@@@;@B@@
@ATNG8:00812:01008
GATAGCGAGCGAGTGTGTATACCAGAAGATCAGGAACTCTAGAAGAATTCAGATTTTTAACACGAGAGTAAACGTAAAAAGAAGGTTTTACAAGACTCACGTTAACAATATTGCAGCAGTACGCACACAATCGAAGCGCAGTAAGGATGGCTAGTGTAACTAGCAAGAATACCACGAAAGCAAGAAAAAAGAAGTACGCTATTAACTATTAACGTACCTGTCTCTTCCGAAACGAATGAGTACGTGTGACGTACGTGAGCTACCATCGACACTCCAAAGTCT
+
CGDCBBCCBBBCBBBBBBBCBB@BBB@BDBBBB?B@BBBBCCC?BB@B>AA@A@D@D+D?CBBCEGCCCCB;@@;;;;;$::;:;@<<2>B>;?BBBCCB;;:<?BB@BBB@BBBA?@BBCCCCC@@AF@CCBB@BBBCBBBB@C@CBC?BCDBBBCB@BCCBAA>@@?A@@498899+9=<8=<=<<<&:=9<0//;?BBB?B?BAB>8=8<>BBC?CCCBCCFAB@BCC;@;;5<;??BCBB@@@?ADDECBBBCDBBACC@C???BBBBBB@BA9>>>=
@ATNG8:00813:01004
GATGGTAGAGAGACTGTAGCGCACCCAGAAGATCAGGAACTCTAGAAGAATTCAGATTTTTAACACGAGAGTAAACGTAAAAAGAAGGTTTACAAGACTTCACGTTAACAATATTGCAGCAGTACGCACACAATCGAAGCGCAGTAAGGATGGCTAGTGTAACTAGCAAGAATACCTACGAAAGCAATAAAAAGAAGTACGCTATTAACTATTAACGTACCTGTCTCTTCCGAAACGAATGAGTACCTCTCAGCACGCTCGTCCTACCATCGAATCACGAAAGTCT
+
////)//:;7;;=====;;9::555)5;;6;==999.4.4443399533-3233333778)86<:::3333377)8;999::):=7=055)5::5<?;?:@>>>B;@=@A@CBB?BCCCCCCCCFBBCCCCC?B;;;>B@@;;;CB@HAFCB>A@BBBBCB?AAACBA>AA;??@399===<577733////$//(///6;855;5:1555505)..<::6;<555?@<@>@@@8??;//-59-//17::==477====888=8888585559055====>6<@69
@ATNG8:00769:01088
GATGGTAGCTCTGTTCTGACTCTCGTACTCATTCGTTTCGGAAGAGACAGGTACGTTAATAGTTAATAGCGTACTTCTTTTTCTTGCTTTCGTGGTATTCTTGCTAGTTACACTAGCCATCCTTACTGCGCTTCGATTGTGTGCGTACTGCTGCAATATTGTTAACGTGAGTCTTGTAAAACCTTCTTTTTACGTTTACTCTCGTGTTAAAAATCTGAATTCTTCTAGAGTTCCTGATCTTCTGGGCAGACTCTCACACGCCTACCATGAATCACGAAAGTCTAT
+
@ADD@ECCCBABAA=AAAB@@B:66CCECBAA?AAAA<CB>B>BBBCCBB@BBBCB?C?BBBB>B?B@@@CCDA@<?@DDD3BB;>@CB=BBAA<=>?;=?000@ACA=ABAA>AAA:>>?7;7;>>>>>@@;@A>>9@>>>>>>>>A@AA>??A<@@A=@@<@<AAAAAAA>>;>>@@@5>3917////(/<333)--7---=::=<AA@A/?>>>@<@<@@<@@@>>>>;?;>>====766@@6=///99::>AA>>>>;>AF==<=?=BBB??<<1;62,,,
@ATNG8:00770:01051
GATGGTAGGACGAGCGTCTGAGAGGTACTCATTCGTTTCGGAAGAGACAGGTACGTTAATAGTTAATAGCGTACTTCTTTTTCTTGCTTTCGTGGTATTCTTGCTAGTTACACTAGCCATCCTTACTGCGCTTCGATTGTGTGCGTACTGCTGCAATATTGTTAACGTGAGTCTTGTAAAACCTTCTTTTTACGTTTACTCTCGTGTTAAAAATCTGAATTCTTCTAGAGTTCCTGATCTTCTGGATATGAGTGACTCGTGCTACCATCGAATCACGAAAGTCT
+
::=@7?@D=A@>:544::<@@AAB?BBBBEGGACBCB=BC?B?BCCEBBB?AACCCACACCAA?A@DCCBCBCBBADEDDD5AA@AABD=CDCC>ABC@CC@;;;BBB>BBCDICHE@CCC@C@DCCDAAAA@BBBC?BBBBBBBBBCBBCBBBC@CBB?BB=@=@BAABCA@@@C@@A@7@=A<@@A@A,ABBCF=C@ECCBBBBBACIFI5CA;;;@E@BB@BCCCBBC@CACCCCEC>BA@=@BCBA@@BCBAAAC;;;CAA<@@@@D?CAAABBB=BBAA
@ATNG8:00775:01079
GATGGTAGCACGACACGACGATGTGTACTCATTCGTTTCGGAAGAGACAGGTACGTTAATAGTTAATAGCGTACTTCTTTTTCTTGCTTTCGTTGGTATTCTTGCTAGTTACACTAGCCATCCTTACTGCGCTTCGATTGTGTGCGTACTGCTGCAATATTGTTAACGTGAGTCTTGTAAAACCTTCTTTTTACGTTTACTCTCGTGTTAAAAATCTGAATTCTTCTAGAGTTCCTGATCTTCTGGTAGAGCGTGCATATATCTACCATCGAATCACGAAAGTCT
+
;<CJ@CCBCCCGCC;;A;;;;=BBGHHIECFCACCCE?BB=@>;;:BBBB?BBABC?B@DCCC@C?BBABBBB@><>CC>F+AA>@A@@9A=;6;*0/0)/606;<88<7=CAABA>=:=@A<@>A@@:788==BCAA;@@@AAAA@??@A@@@@@:====??;>;>???>>>AA7;;@?>/>5:5:;BBA/C>===8=>===@@788<=@@@,@///;9>7AA;CCEE>;;7;;>?????:>>@<@A>===>>>?@;;;@@A@@<6<///:5:<@@>==8>>AA
@ATNG8:00779:01080
GATGGTAGGCGAGAGTGAGACGCAGTACTCATTCGTTTCGGAAGAGACAGGTACGTTAATAGTTAATAGCGTACTTCTTTTTCTTGCTTTTCGTGGTATTCTTGCTAGTTACACTAGCCATCCTTACTCGCGCTTCGATTGTGTGCGTACTGCTGCAATTTGTTAACGTGAGTCTTGTAAAACCTTCTTTTTACGTTTACTCTCGTGTTAAAAATCTGAATTCTTCTAGAGTTCCTGATCTTCTGGATACACTCATGTGCACCTACCATCGAATCACGAAAGTCT
+
:9:A545/37;/////77<>=>665==<555:.5444)495<7<<;=>??;??>9:494999=7;7:@<>==<<>8BB>?=)880/////&.8/3,38659:5:---88(--/.3377/52.*.488-----3306666122275775//578///-,29.-./.47779:8==@495555'57<755555$54=??7??<;;==<?;.4444$488:=4:6:<9<===:::28.3399>@>BBC?BB:::===>>>8888<7<8818;;;;7;:886:8.7777
@ATNG8:00787:01085
GATGGTAGACACGTGTGCTCTCTCGTACTCATTCGTTTCGGAAGAGACAGGTACGTTAATAGTTAATAGCGTACTTCTTTTTCTTGCTTTCGTGGTATTCTTGCTAGTTACACTAGCCATCCTTACTGCGCTTCGATTGTGTGCGTACTGCTGCAATATTGTTAACGTGAGTCTTGTAAAACCTTCTTTTTACGTTTACTCTCGTGTTAAAAATCTGAATTCTTCTAGAGTTCCTGATCTTCTGGGTCTCTCTCTCACGCACATCGAATCACGAAAGTCT
+
CBAB@CCCCCCBBCC;;;CCBCBBCCCCCC@@<?>>>;@@<@@E@A@CBB?BCCAA>@?BABB?B?BCCBBBBBC?AABBA2@A<@867,7A@@=BA@<@A299:BBB@B?>>>AAA:===;A;A???=;;><AA@?:??@A88:;>@@@@@@@@<@??=??<?<@@@===AAA<AAAAA5A<?;?@AAA/AAAAA8@678:;A;;;<@CFC/@===@=B=@@;@AA@>;;7;:>?@@@@<??AA:A=?>>>>?=?A@@@A??=>>>9::;>>=@6===/
@ATNG8:00791:01083
GATGGTAGTCTCAGATAGTCTATAGTACTCATTCGTTTCGGAAGAGACAGGTTACGTTAATAGTTAATAGCGTACTTCTTTTTTCTTGCTTTCGTGGTATTCTTGCTAGTTACACTAGCCATCCTTACTGCGCTTCGATTGTGTGCGTACTGCTTGCAATATTGTTAACGTGAGTCTTGTAAAACCTTCTTTTACGTTTACTCTCGTGTTAAAAATCTGAATTCTTCTAGAGTTCCTGATCTTCTGGTAGAGCGTGCATATATCTACCATCGAATCACGAAAGTCT
+
B;967;:<BBABBA;;6;<99;<999@=@@?@?@;;?6==7;7;@>>@00*0)/;//)/)448717,0/;9999::3444444#4<.43<<24455.59<7<>1655;996;;>C?>?@<>AD?C@CCCCCCBKABBBB?BABBBB>....---(-:>5///)485:38444445:<7555<<.:5:65555&4999>4;;>;;;ABAA<AFFF1C999C@B=CC?@@DD;;;7;>@@@BBB?BCC@CBBA;:;A999@@996<<<?;C=AAB?A>:99>>8>A@@
@ATNG8:00798:01088
GATGGTAGGACGAGCGTCTGAGAGGTACTCATTCGTTTCGGAAGTGACAGGTACGTTAATAGTTAATAGCGTACTTCTTTTTCTTGCTTTCGTGGTATTCTTGCTAGTTACACTAGCCATCCTTACTGCGCTTCGATTGTGTGCGTACTGCTGCAATATTGTTAACGTGAGTCTTGTAAAACCTTCTTTTACGTTTACTCTCGTGTTAAAATCTGAATTCTTCTAGAGTTCCTGATCTTCTGGATACACTCATGTGCACCTACCATCGAATCACGAAAGTCT
+
?9;6:?;?>@AA=;:>>;<:<?9:79?@@BBC?B>BB=BC@BA@@@BBA@=BBA?CAEBDBBB@C?CCC9695:9277999(//)//;;3///9)///)/7)55<==@:==>666<=6;;=9=:;@AB@<@@2955516@B@A:9:99>;;;>00)/>>;==@E=??BB@?@CF=A=BDD6929;5995*49::>4@9:9=95555.555&55555167=<655554498=8<<<>>C?BBB>AABBCABBC@@?CCBB@CCC?@@@@@9::00///)/775
@ATNG8:00803:01040
GATGGTAGTCTCAGATAGTCTATAGTACTCATTCGTTTCGGAAGAGACAGGTACGTTAATAGTTAATAGCGTACTTCTTTTTCTTGCTTTCGTGGTATTCTTGCTAGTTACACTAGCCATCCTTACTGCGCTTCGATTGTGTGCGTACTGCTGCAATATTGTTAACGTGAGTCTTGTAAAAACCTTCTTTTTACGTTTACTCTCGTGTTAAAAATCTGAATTCGTCTAGAGTTCCTGATCTTCTGGCTCTCGTAGACAGATACTACCATCGAATCACGAAAAGTCT
+
A@@@9B=EBBBCCDFCCCBBBBBBFDCBBC@?>@BBL>CC?C@CCCCBCC@CCBBB?C?CCCB?C@CBB@@@CFD?@@@@@,@B5;:@B;@A;;8;BC?DF;<;BDBCABCGDCCCC@BBC@C@DDCCBBCDABBBB=B?BBAABBDBBBBAAAGACBB?BC@C?BA;;;BBAE<@;;;;;*;>C<@AGEG5FDCCC;;;CBBBB;;<5;;;;*9AA@C@C@CCGABACBAB?B@BCCG<<7<AB>BCBB;;;@@BBCDCGDEDA@>@BABB?A@@@;;;;.;BBA
@ATNG8:00803:01070
GATGGTAGCATCATGCATATCTCACCAGAAGATCAGGAACTCTAGAAGAATTCAGATTTTTAACACGAGAGTAAAACGTAAAAAAGAAGGTTTTACAAGACTCACGTTAACAATATTGCAGCAGTACGCACACAATCGAAGCGCAGTAAGGATGGCTAGTGTAACTAGCAAGAATACCACGAAAAGCAAGAAAAAAGAAGTACGCTATTAACTATTAACGTACCTGTCTCTTCCGAAACGAATGAGTACTACTCTCAGAGACACACTACCATCGATGGATCTGAGTCT
+
BCCC@BD@??BCCAABGCCBBBCCD?BBB?A@@@@@<@=??CBC@?9?A2:,7?=79:93$36;;===8=<999:&8;:::994#4;7;:==>/;?=7;BBBCCAA@@B>BD?BBC>@@CDBBBCDEGBBBBBD@C@@@<@@@?AB;::;ACCCACE@A@CCC@DBCBAB?AA>ABA;@@::::+::9;9:::::%:==?948BABCB?A:=>AA<A<::BAA<A;;;A@@=AACCD>C;;;:AAABCCBAAABBCCCCABBBBBAAAB>A<>>>7:7;ABBCAAAAA
@ATNG8:00813:01069
GATGGTAGTATAGAGCTCTACATAGTACTCATTCGTTTCGGAAGAGACAGGTACGTTAATAGTTAATAGCGTACTTCTTTTTCTTGCTTTCGTGGTATTCTTGCTAGTTACACTAGCCATCCTTACTGCGCTTCGATTGTGTGCGTACTGCTGCAATATTGTTAACGTGAGTCTTGTAAAACCTTCTTTTTACGTTTACTCTCGTGTTTAAAAATCTGAATTCTCTAGAGTTTCCTGATCTCTGGGTCTTACGCTCGTCGCACCATCGAATCACGAAAAGTCT
+
CBCC@CDCCCCBBBCCCCCCCABBBBBCCC??>?BBC<@@<@>BBBBBBB?BBBBB>A>ABBC<A<AAAAACCBB>CBBBB3A@7=886-5ACC?BBB?A@<;:;?@B=CD@@=AAA;<<<:@:@C>=<;<>;C@@@:@<==>;;;<AAAA=?=@7>>C<AA<A:?=?AAA?@@<>8787,89>;@AAAA/AA666.669///=<<>A-8888+7>?@A<@<AAA@@@>>>A9A<AA=9///669.9-/,/633@>66698:A<==>>?:==??<888-8:9/
@ATNG8:00765:01099
GATAGCGAGCGAGTGTGTATACCAGAAGATCAGGAACTCTAGAAGAATTCAGATTTTTTAACACGAGAGTAAACGTAAAAAGAAGGTTTTACAAGACTCACGTTAACAACATTGCAGCAGTACGCACACAATCGAAGCGCAGTAAGGATGGCTAGTGTAACTAGCAAGAATACCACGAAAGCAAGAAAAAGAAGTACGCTATTAACTATTAACGTACCTGTCTCTTCCGAAACGAATGAGTACGATGAGAGAGCTCTCTCTACCATCGAATCACGAAAGTCT
+
::;;=>==696<<=<@;;;@@B=B=BACBBA;;4::<<?@?@@;::59;@@9999:::#9<@966>?CGCDF>BA;;;;;*:E@F@DFD;CECAC;;;CBBBB?B@BD@BBB@DCBABBBCBCBBEBBBB?BBBB?BBBB:9:?:B>BBB?BCBCEDBB>AAB6667//)/65/67565(252375757(777=;8;;9<=<06055652;;9>CBB>BBBBAAC@C?BBB>BCD@;<;A@?CCBAA???????A???CDBBB@CBBBB?@=AABBI?LCBB
@ATNG8:00765:01138
GATGGTAGTATAGAGCTCTACATAGTACTCATTCGTTTCGGAAGAGACAGGTACGTTAATAGTTAATAGCGTACTTCTTTTTCTTGCTTTCGTGGTATTCTTGCTAGTTACACTAGCCATCCTTACTGCGCTTCGATTGTGTGCGTACTGCTGCAATATTGTTAACGTGAGTCTTGTAAAAACCTTCTTTTTACGTTTACTCTCGTGTTAAAAATCTGAATTCTTCTAGAGTTCCTGATCTTCTGGGTGCGCTACAGTCTCATCGAATCACGAAAAGTCT
+
DBBB?BCDCC=BBCCCCBBBDECCBCBBBB@?;?>>?:A@=A@A@ABCA@<@BA@@@B?@ADD?C>AAAAACABA<>?DDD/=<9>AAD9<@AC?CBB?BB>;:;BBB=AAA:8:AB=@>@<@<AAA@<<<<:>?<=:=?@??>>=@@A????<<5:;=;@@<@<@BA??@BA@4:88888(81:187767(5:/./'.35...688:07888(2787>;B<==:>AA@===:=5:;?;;;;>>ED;=>=A===AA<:6>=///>>7=9:<////(/8//
@ATNG8:00768:01109
GATGGAGCAGACGTGACAGAGCGCCAGAAGATCAGGACTCTAGAAGAATTCAGATTTTTAACACGAGAGTAAACGTAAAAAGAAGGTTTTACAAGACTCACGTTAACAATATTGCAGCAGTACGCACACAATCGAAGCGCAGTAAGGATGGCTAGTGTAACTAGCAAGAATACCACGAAAGCAAGAAAAAGAAGTACGCTATTAACTATTAACGTACCTGTCTCTTCCGAAACGAATGAGTACGAGAGTCAGAGCAGAGCTACCATCGAATCACGAAAGTCT
+
BBBB@DCDCBBBAACACBCCCBAB@CBB?BDDBBB?CCBBBBBB>BB?B?CBB?@@@?2@@DCCAAAABBBB<B@>@@@@,>A;@<@BB9BCC@BCBBDDDCC<B<@C@DDD?BBBBCBBBCCCCDDBBB@CB??<@AAAABBB>B@BBB@BCCCCCCC?CBBBBB?BB@BBB<@@>><5>>>;>@@@@2@@=A999BBAAA;>;>A>>:>:>?C@@?ACCBBBC=@=@CD>DAA>ABBBCCDBBBAABBBBBBBBBAAABBB>A>:9::???A@@@;@@@@
@ATNG8:00771:01124
GATGGTAGTATCTGTCTACGAGAGCCAGAAGATCAGGAACTCTAGAAGAATTCAGATTTTAACACGAGAGTAAACGTAAAAAGAAGGTTTTACAAGACTCACGTTAACAATATTGCAGCAGTACGCACACAATCGAAGCGCAGTATGGATGGCTAGTGTAACTAGCAAGAATACCACGAAAGCCAAGAAAAAGAAGTACGCTATTAACTATTAACGTACCTGTCTCTTCCGAAACGAATGAGTACTGTATCTATGTGTGCGCTACCATCGACACTCCAAAGTCT
+
9=;:39;>;;66??>>B>@AABCBB>A?>;555>99058=AB@?==900*/49>=3773&31779888888==38644444$4;7;8>==2=;;7;>;;;=>990504;6;44.488396=@B@@BB99:=9=9943:959????B?;<><+0/66686>*//77;=8>=8B@<283668(--(-(-----',609....58885;0225538055<;;:@>==A@@:?4:0:3///)///99:;===B=====333777<;===)0/878/557717=0=>C<
@ATNG8:00779:01130
GATGGTAGAGTATCATGTGTATCTCCAGAAGATCAGGAACTCTAGAAGAATTCAGATTTTTTAACACGAGAGTAAACGTAAAAAGAAGGTTTTACAAGACTCACGTTAACAATATTGCAGCAGTACGCACACAATCGAAGCGCAGTAAGGATGGCTAGTGTAACTAGCAAGAATACCACGAAAGCAAGAAAAAGAAGTACGCTATTAACTATTAACGTACCTGTCTCTTCCGAAACGAATGAGTACACATCGTCGTGTCGTGCTACCATCGTCCGTTAGAAGTCT
+
DCBB?BDDCCBCBCCCCCCCCCCAA?ACB?CDDD?><??CBCCCCB@CC@B?BGC;;:;9:%;>CIKEEECCCCC=@A@AAAA2BB@CACDD8ABD?BBCCCCBBB?B?BB@CBB;>=BBBCCCBBBBCDDDD@@BBB?BBBBBBBB@C@C@@?@BECBBBCABCC@@@>BB?CBB<>;;=;3=>>;99999(9A<=897AAA??<A<AAAA;?;;=BCC@CDCCCBE::8;BA<BCC@BBBCCCCCC@@@BCCCBBBCCBBBBCC=A@CBBB?AA?CCC>BB@@
@ATNG8:00783:01115
GATGGTAGTGTGTCTCTGAGAGTAGTACTCATTCGTTTCGGAAGAGTCAGGTACGTTAATAGTTAATAGCGTACTTCTTTTTCTTGCTTTCGTGGTATTCTTGCTAGTTACACTAGCCATCCTTACTGCGCTTCGATTGTGTGCGTACTGCTGCAATATTGTTAACGTGAGTCTTGTAAAACCTTCTTTTTTACGTTTACTCTCGTGTTAAAAATCTGAATTCTTCTAGAGTCCTGATCTTCTGGGTCTCTCTCTCACGCACTACCATCGAATCACGAAAGTCT
+
99B=;@=BBCCDCCCCCCDCCBCCCCCCCCCC?BBAA<@A?A?BCCBCCC@CBBBC?CADCBB?B?CCCBBBIED=::999*:D<?@@A8@@;<9<CD?CC:;;@DCC@CCCCCDCC@CCC@C@BDCCCC??<?BAB?BAAABBBBBDDDDCBBBAECC@CC@B@BBAAAABBA?A>>>>3==B=::::::%:B@@@9@BBCCCCCBC@DDDD5ECBBB@B@BD@DDDCCCCC@CCCEDD=B99969DCDCCBCCBBCAABCCCC@CCCCDACCCCBAA=BCBB
@ATNG8:00787:01128
GATGGTAGCTCACGGTACGTCACACGTACTCATTCGTTTCGGAAGAGACAGGTACGTTAATAGTTAATAGCGTACTTCTTTTCTTGCTTTCGTGGTTATTCTTGCTAGTTACACTAGCCATCCTTACTGCGCTTCGATTGTGTGCGTACTGCTCAATATTGTTAACGTGAGTCTTGTAAAACCTTCTTTTTACGTTTACTCTCGTGTTAAAAATCTGAATTCTTCTAGAGTTCCTGATCTTCTGGAGATACACATGATACTCTACCATCGAATCACGAAAGTCT
+
<=AB755;///70/)/9///BB:9::9?;>>ED=@:;;7;B>C6:9995>?;?@@@@=?9?A>?9?=A??=<<=<>8;;;;1:A<A?@@:@;>>*0*/;6>@7>??8=>9==733675/58905059<;=5557<><=6;;;<<<9::>:;::;:5/./288486525288855/56966+649455555'5999?7>>?AA?D@@?3;:;8)7;=>@=A<>>:<=>==>@494999;9949991;9:>=>>;///99/559;7728:::=8><=;??@8::9A
@ATNG8:00791:01117
GATGGTAGCGAGCGAGTGTGTATACCAGAAGATCAGGAACTCTAGAAGAATCAGATTTTTAACACGAGAGTAAACGTAAAAAGAAGGTTTTACAAGACTCACGTTAACAATATTGCAGCAGTACGCACACAATCGAAGCGCAGTAAGGATGGCTAGTGTAACTAGCAAGAATACCACGAAGCAAGAAAAGAAGTACGCTATTAACTATTAACGTACCTGTCTCTTCCGAAACGAATGAGTACGAGAGAGCACACGTGTCTACCATCGATCTTGGTAAGTCT
+
////)/::9<555<<<4559995554999.544:44057<<>==:=937-337944444$57==@@?CC@<;;,9:45555$5>5@9BA=0;;@;>@@9944/;)0)//)/77187;555;@@:000<00/277995;;;;?CDC@B?BAA<AABCCCCC@BBA;;;:;9298919998137343333&3/(/9///:977,3,377506255;<<49///99:6;6;88/7-.(----88<<::97733///6///6667:*////8::;1:68:4@559
@ATNG8:00795:01091
GATGGTAGAGTACAGTGTAGTAGACCAGAAGATCAGGAACTCTAGAAGAATTCAGATTTTTTTAACATCGAGAGTAAACGTAAAAAAGAAGGTTTTTTACAAGACTCACGTTAACAATATTTGCAGCAGTACGCACACAATCGAAGCGCAGTAAGGATGGCTAGTGTAACTAGCAAGAATACCACGAAAAGCAAGAAAAAAGAAGTACGCTATTAACTATTAACGTACCTGTCTCTTCCGAAACGAATGAGTACACATCGTCGTGTCGTGCTACCATCGAATCACGAAAGTCT
+
CBBB@C>CBDCB==CABBCBBD@@@;?@A;@@;9955?:8?@000@=?;9;500///:9::;#6163336////8:;5:::::999$//(/(/////#/6738:::85522,217;2;;>:35558==@@@DBCCCBBB?CDBB?BBBBBB>>9>;>>><@CCCBAAC@CCCAAA@A@;A@@;>>9999+9=>;:99999%9?;<;;;AAAAB:>:=AAA7;6;>D;;:;BBCBBB@D@CCC>CBB?BBBBAACCCA??ABCC@@?BBBBBBBC?AACCA?CBBBA@@<AA@A
@ATNG8:00796:01106
GATGGTAGCACGAGTCACTCATATCCAGAAGATCAGGAACTCTAGAAGAATTCAGATTTTTAACACGAGAGTAAACGTAAAAAGAAGGTTTTACAAGACTCACGTTAACAATATTGCAGCAGTACGCACACAATCGAAGCGCAGTAAGGATGGCTAGTGTAACTAGCAAGAATACCACGAAAGCAAGAAAAAGAAGTACGCTATTAACTATTAACGTACCTGTCTCTTCCGAAACGAATGAGTACTATGTAGAGCTCTATACTAATCGAATCACGAAAGTCT
+
CCAA?BCCCCBCCCCCDCDCCCCCD@EDD?CDDDAA?AACCCCCBB@CC?C?AA?:9999)9>ACCBBBAACCC@BAABBBB2AB>C5;;;.;BJ@CBCDIFDA@>A@CC@CCC?ABBBBCBBCCCCCCBCC@DDBC@BBAABBAA=B?BAA?BBBBBCCC@DDCBA?>BC@BAB@BA===7==>;::999(9@;@9:9BCA;;8<=@EDC<A<ABBCB@BBBBBBB@C@CCC=CCC?AAABBBBBB@BBBBAAABCCBAAAAA<AAAA;@@CCBBB=B???
@ATNG8:00797:01124
GATGGTAGTGTCATATGAGAGTGTGTACTCATTCGTTTCGGAAGAGACAGGTACGTTAATAGTTAATAGCGTACTTCTTTTTCTTGCTTTCGTGGTATTCTTGCTAGTTACACTAGCCATCCTTACTGCGCTTCGATTGTGTGCGTACTGCTGCAATATTGTTAACGTGAGTCTTGTAAAACCTTCTTTTTTACGTTTACTCTCGTGTTAAAAATCTGAATTCTTCTAGAGTTCCTGATCTTCTGGGTCTCTCTCTCACGCACTACCATCGAATCACGAAAGTCT
+
AAFD?DCCC?AADDCCCCCCCBBBCCA@@CAA=A@>@;@B?B@BBCCIBB@BBCBB@B?CCBB@F@BCCCC@@AB?@@@@@,;;5:?@B9AA@@=@@D@BC:;;BCED@CBCCDDCC?CBB=@?BB@@@B9969BBB>CBBBDBCBBCCDCBBBC@BBA@CC@C>@@@@@BCCC?CA@@A5?;?;;;;;;;%<BBBC=BA@@AAABBA=A@A@,@@@@B>B@BDACCCCBBCAC@CDDCDC?C@@@<@CCEDECCHBBBBBBCCCCACBCDD@BBAAA@@<@BBB
@ATNG8:00803:01138
GATGGTAGCACACGAGATCTCATCGTACTCATTCGTTTCGGAAGAGACAGGTACGTTAATAGTTAATAGCGTACTTCTTTTTCTTGTTTTCGTGGTATTCTTGCTAGTTACACTAGCCATCCTTACTGCGCTTCGATTGTGTGCGTACTGCTGCAATATTGTTAACGTGAGTCTTGTAAAACCTTCTTTTTACGTTTACTCTCGTGTTAAAAATCTGAATTCTTCTAGAGTTCCTGATCTTCTGGTGTCTGATCTGTATCACTACCATCGAATCACGAAAGTCT
+
==BC@CBBBCCCBBCCCCCBB;96BBBCCCCC@CBBB>CC?CACBBBCCC@BBABB?B?CAAA7:34<;?>?B=B?BCCCC3>?898:9(9B@@=BA=9=>18/67552...3333:6:@@:A;>>@?>>>>6>?>B88;@>A@?@?A>>>A>>><?=>:=A;A5>;=?895750555==-737488;;;*:99;;3;222:76678.6533'3...3.326:6:999;9<6;6;655AA<???<@@?=<=A@@<==CC;;;@??;@???B>???@@@C9>===
@ATNG8:00813:01116
GATGGTAGCGCACACATAGATACAGTACTCATTCGTTTCGGAAGAGACAGGTACGTTAATAGTTAATAGCGTACTTCTTTTTCTTGCTTTCGTGGTATTCTTGCTAGTTACACTAGCCATCCTTACTGCGCTTCGATTGTGTGCGTACTGCTGCAATATTGTTAACGTGAGTCTTGTAAAACCTTCTTTTTACGTTTACTCTCGTGTTAAAAATCTGAATTCTTCTAGAGTTCCTGATCTTCTGGGATGTGTGCGCAGTGCCTACCATCGAATCACGAAAGTCT
+
A@A@5954455@@>@B;;9<AA<=>B====59.49993;<7<5<<996;<6;;<;>:>8?A<B>B?BBB:66===8==>>>+<B455<:1=844.55;555.555999.5>>BBC9999CC?C?CCCC@@;;5;A;;8;BCBBCAAABA@@C;;;>A;;8:A=A=A@BBA@@CC@BBCDD;DAD=@@@B@0@BBBB=BAA@@@CBAA@CCCC5CDCCC@C@CIABBBCC;;8;=@ABCBCGCBA@5@0000000/>5559;56668<<=5505:::=;;4;?BD
@ATNG8:00764:01144
GATGGTAGCTCTGCTCTGACCTCTCGTACTCATTCGTTTCGGAAGAGACAGGTACGTTAATAGTTAATAGCGTACTTCTTTTTCTTGCTTTCGTGTATTCTTGCTAGTTACACTAGCCATCCTTACTGCGCTTCGATTGTGTGCGTACTGCTGCAATATTGTTAACGTGAGTCTTGTAAAACCTTCTTTTTTACGTTTACTCTCGTGTTAAAAATCTGAATTCTTCTAGAGTTCCTGATCTTCTGGATACACTCATGTGCACCTACCATCGAATCACGAAAGTCT
+
<A:?5:544<<<@<;;90//)/////;9977//)/889/9:.94555<???@CC6668=9===;6>6///5-///;)//;::*;>666@@49=00/<<6<=466;==>7<<CBCBAA<@@@;@?BABB<:;A=BBBB@CAA@B;;;;:A@ACCCD@DED>@@<@9??A;;:@BB?BBBBB7@:@===?=?=&>@ABC?CCCBCBC;:;4;;;;*;@=><+0+0@:@@ABBCC@D@CBBBBC?A@A=ABBBBAAAB;;;BBBB?ABA?@;;;@?CDCCCCC=CCFE
@ATNG8:00765:01156
GATGTAGTATCTGTCTACGAGGAGCCAGAAGATCAGGAACTCTAGAAGAATTCAGATTTTTAACACGAGAGTAAACGTAAAAAGAAGGTTTTACAAGACTCACGTTAACAATATTGCAGCAGTACGCACACAATCGAAGCGCAGTAAGGATGGCTAGTGTAACTAGCAAGAATACCACGAAAGCAAGAAAAAAGAAGTACGCTATTAACTATTATCGTACCTGTCTCTTCCGAAACGAATGAGTACTGTATCTATGTGTGCGCTACCATCGAATCACGAAAGTCT
+
DCBBCBBBCB@ABBCBCBBBD@BCCACA@>@A;;;A>@<??CAAAB?BB@B@BA?89999(:;ABBBBBCBBBB=B>ABDDD5BB@B@BCC;CCC@CCCCDDCBB?B@CC@CBB@CBBCBCBBBBBCCCCCC@BBCC@CBBBCA@?5969@@;@CBCBCCD?ACABBA?BB?BBB599<==59:9;:9::::%:?;?979@?<?@7;8:@@E<A@@@B@?<?>>>?BB=A9:991:;<8=@???@@@???>>>@@@>@788==@AB<BCA@@<@???BCE>BBBB
@ATNG8:00768:01144
GATGGTAGCTCTGCTCTGACTCTCGTACTCATTCGTTTCGGAAGAGACAGGTACGTTAATAGTTAATAGCGTACTTCTTTTTCTTGCTTTCGTGGTATTCTTGCCTAGTTACACTAGCCATCCTTACTGCGCTTCGATTGTGTGCGTACTGCTGCAATATTGTTAACGTGAGTCTTGTAAAACCTTCTTTTACGTTTACTCTTCGTGTTAAAAATCTGAATTCTTCTAGAGTTCCTGATCTTCTGGCGCTCTGTCACGTCTGCTACCATCGAATCACGAAAGTCT
+
//7957///:<=<<<?;666665<=<<::5555::<<189393445<5669=<;;;>@8BBBD@C>;96>666<<854444$4:.45?>24455.5;<65/)//)//775<;;7:9//)///)0,0<@@BA?@<@B@@?CB@BB;;;A;;;>:99;394504404599-----6927;<<;+94945555&55555)5:;//)/////)/:::'9555:.616>9<<;=544.45445=:93845.565=A>===>>>;;9544997:<;<<8555;<<;4:555
@ATNG8:00769:01166
GATGGTAGCGCTCACATAGATACAGTACTCATTCGTTTCGGAAGAGACAGGTACGTTAATAGTTAATAGCGTACTTCTTTTTCTTGCTTTCGTGGTATTCTTGCTAGTTACACTAGCCATCCTTACTGCGCTTCGATTGTGTGCGTACTGCTGCAATATTGTTAACGTGAGTCTTGTAAAACCTTCTTTTTACGTTTACTCTCGTGTTAAAAATCTGAATTCTTCTAGAGTTCCTGTCTTCTGGGTCTCTCTCTCACGCACTACCATCGAATCACGAAAGTCT
+
45::7;DDCDCDDDBBBDDCCCBBBC@A@A@@<@BAC=CB?A?ACCDDBB@BBBB=;D?BBBC9B@CEEA@CCCC8;;BAA,@@895?D<BB@?>@BA=BC?BACGCC@BBECGHBC@BCEBC@BBBBA@?@<A@CB?BBCCCCCCCBBCD@@?C@BBB@BB@B@BBBBBCCDE?BBCEC;B;>9;;;;;*<CABC?CCCBBBAAAB@DDCC5CCCCE@B@BB@DCCCBCB@B?BBB@@<?;;;0;CCABCCCBCC;;<ACCCC@ECBBC@CBABDDC?CB@@
@ATNG8:00770:01160
GATGGTAGCACACGAGATCTCATCGTACTCATTCGTTTCGGAATGAGACAGGTACGTTAATAGTTAATAGCGTACTTCTTTTTCTTGCTTTCGTGGTATTCTTGCTAGTTACACTAGCCATCCTTACTGCGCTTCGATTGTGTGCGTACTGCTGCAATATTGTTAACGTGAGTCTTGTAAAACCTTCTTTTTACGTTTACTCTCGTGTTAAAAATCTGAATTCTTCTAGAGTTCCTGATCTTCTGGGTCTACGCTCGTCGCGCTACCATCGAATCACGAAAGTCT
+
:<CC;CBBCCCDBBCCCCECCCCCDCCCCCCC@B@@@<>@<@-//99<<DJ@CCCAA?A>A@BB>B>AGDCBBBCB?>;>=>.=B8=:97*3><?2:7?9?A?BBBBBB?BBBB@A@@<A@@<><>@>>>?>A>DD==:>=<<@@@@@AAAA????<=<=<>>:><?@AA??@AA<??AAA5A7;7;@BBA/AA??@9@C@?>?A;<<6<<:=/>:;;B<@<@A=@@@=;;;<?=AAAA=>:=???9?>>>A@>>>??=<=>>>>A<@@@@@<???A??>9?>>=
@ATNG8:00771:01144
GATTAGTATAGAGCTCTACATAGTACTCATTCGTTTCGGAAGAGACAGGTACGTTAATAGTTAATAGCGTACTTCTTTTTCTTGCTTTCGTGGTATTCTTGCTAGTTACACTAGCCATCCTTACTGCGCTTCGATTGTGTGCGTACTGCTGCAATATTGTTAACGTGAGTCTTGTAAAACCTTCTTTTTACGTTTACTCTCGTGTTAAAAATCTGAATTCTTCTAGAGTTCCTGATCTTCTGGTATACACACTCGCTCGCTACCATCGAATCACGAAAAGTCT
+
CBB@CCCCBBBBDDCCCCCCCBBBCCCCAA?ABCC>BB?B@BBBBBBB@BBBA@>B>BBBB>A>BAABAABCB>BBBBB3<98<;;>7>BBB?BCE@DC7:8?A==:>BAAAAAA:?@C=C<A>>>CAAA=CA>>9>>?>;;;>>AA@@<==A<AAA;:9598==<>=@@AC9=8888)8:>;@AAAA/?@766.677///:76;:=BBB/>>>@@<@;;;7;@==///9=9==??>>:>>F=@???@>>>@@@>>>A@@@@A<AA@@@;@@AA99991;>?@
@ATNG8:00771:01167
GATGGTAGTGTCAGTGCGCGTCGTCCAGAAGATCAGGAACTCTAGAAGAATTCAGATTTTTAACACGAGAGTAAACGTAAAAAGAAGGTTTTACAAGACTCACGTTAACAATATTGCAGCAGTACGCACACAATCGAAGCGCAGTAAGGATGGCTAGTGTAACTAGCAAGAATACCACGAAAAGCAAGAAAAAAGAAGTACGCTATTAACTATTAACGTACCTGTCTCTTCCGAAACGAATGGTACTACTCTCAGAGACACACTAATCGAATCACGAAAGTCT
+
BBBB@BCBCCBBCBCCICCCBBBBB@BDD@FDCB@A7:4;ACABBB@BB@B=<;=89999(:;@@ABECCBBAC<?9;9CCC5CB>B5;;;-;CC=BCBCCDGCD@D@BB?CCC>AADCCCBBBCBEDCCAA>AB@@<@A@?@@>?9@=A@?<@BBBBCCD?CCCCBB@>?<?DD;>>99:9+9??;999999%9@<A?>;CAA>?3836;>>1818=B;;8;CABACC?B?:::5:@@;@C>BACBBCCCDDCBBAACBBBCAA>BAAA?@?@@@@@9?AAB
@ATNG8:00771:01184
GATGGTAGCAGACGTGACAGAGCGCCAGAAGATCAGGAACTCTAGAAGAATTCAGATTTTTAACACGAGAGTAAACGTAAAAAGAAGGTTTTACAAGACTCACGTTAACAATATTGCAGCAGTACGCACACAATCGAAGCTCAGTAAGGATGGCTAGTGTAACTAGCAAGAATACCACGAAAGCAAGAAAAAGAAGTACGCTATTAACTATTAACGTACCTGTCTCTTCCGAAACGAATGAGTACCTCTCAGACGCTCGTCCTACCATCGAATCACGAAAGTCT
+
<???;CADBBBBBC9;6>?@9:6BB?A@@?@@@@CC?C@CBBA?@?@BD@B@88:??DDD1?=?AAAABBCBA@;?9:4999'9:5;:>>>2;;<:>?CJCCCBC:;:<B>AAA=@@ADCBCBBCCGCCCCE@BBBB=@@ABAAAA=B=B@@?@CCBCCBB?BB???B?BC????;?;>==5000*0;;:;,;A=AAAAAA>;;7;=BBBB<?<>=BAA>ACDCCBB@C?CDD@CAA>??BCCBB?BBAB999BBCBBAAA@A@@;>888=5;;AB@@@<@CAA
@ATNG8:00772:01157
GATGGTAGGCGTGTGAGAGTCTGCCCAGAAGATCAGGAACTCTAGAAGAATTCAGATTTTTAACACTGAGAGTAAACGTAAAAGAAGGTTTTACAAGACTCACGTTAACAATATTGCAGCAGTACGCACACAATCGAAGCGCAGTAAGGATGGCTAGTGTAACTAGCAAGAATACCACGAAAGCAAGAAAAGAAGTACGACTATTAACTATTAACGTACCTGTCTCTTCCGAAACGAATGAGTACGATGAGATCTCGTGTGCTACCATCGAATCACGAAAGTCT
+
44443::B<@A@@<<ABCE;99555)5998>>000<8;8>>=>89?;::.9.0;00////$/)/8/3443::=;;2:::8:7,--)-0555&--70664226622025==3526.55788777;;;;779>D>B???<;;;>==;;5;9>;?;?:89>>>>;>===9918<6<@@6::;;;3:<@98888)5;4<=>=///9;;5=6;///177>;;;>;>===B?>:>8:::/9::9=;66//.88858866;9252:525;=?8==:8706<;;<AB556<>
@ATNG8:00773:01157
GATGGTAGTATAGAGCTCTACATAGTACTCATTCGTTTCGGAAGAGACAGGTACGTTAATAGTTAATAGCGTACTTCTTTTTCTTGCTTTCGTGGTATTCTTGCTAGTTACACTAGCCATCCTTACTGCGCTTCGATTGTGTGCGTACTGCTGCAATATTGTTAACGTGAGTCTTGTAAAACCTTCTTTTTACGTTTACTCTCGTGTTAAAAATCTGAATTCTTCTAGAGTTCCTGATCTTCTGGGCTGCGCTGATATGCGCTACCATCGAATCACGAAAGTCT
+
<BBA@BCC@@@A@@@=@AAA@ACCCBCBA@@@=@@AB;;;489?==AA::8:A@>@:>;?AAA?D?BBCCCBBBB?@=9<9)9?479>83:A?=499?9>A=<=>>??;?=<<<=;;5;;;=B=BA@>;;;@<@?@@388=??>???>>>>;;;=8888:>=5;6;A@@@@@BE:>=>==2=:?<??DDD/>??AD9>>>>@==;<<18888(8::;==D=CA:CABA?>?<@<AAAABA;;99>4=///999=AAA=>8::;6616==@@7>AA@@@@:>>>>
@ATNG8:00776:01177
GATGTAGCGACACATAGATACAGTACTCATTCGTTTCGGAAGAGACAGGTACGTTAATAGTTAATAGCGTACTTCTTTTTCTTGCTTTCGTGGTATTCTTGCTAGTTACACTAGCCATCCTTACTGCGCTTCGATTGTGTGCGTACTGCTGCAATATTGTTAACGTGAGTCTTGTAAAACCTTCTTTTTACGTTTACTCTCGTGTTAAAAATCTGAATCTTCTAGAGTTCCTGATCTTCTGTTCTACTACACTGTACTCTACCATCGAATCACGAAAGTCTA
+
C===>>C?;;<CCCCGCDC@@@BA@@BA;;4;BCD?BB?B@C?;:9@D.99656.616:CC@D?CCCDCBBCC?CCCCC2CC?@@AF9B@;;6;>>>9:29:59998===B?C@AAABB>B@BDCCBBBC?BABB?CAABCBBBBCBBCCBBB?BCB>BA?A?ABBBBABBB5;;;;;.98=>9:;;;';==>A<BBBAABA:::2:9:9(59999295>8=>@@AAA<B>BAABCC@B?@>6::@C@::9BBBBDDDFDCD@BBA;;8;A@BCDE>BBC;;
@ATNG8:00777:01149
GATGGTAGCACGAGTCACTCATATCCAGAAGATCAGGAACTCTAGAAGAATTCAGATTTTTAACACGAGAGTAAACGTAAAAAAGAAGGTTTTACAAGACTCACGTTAACAATATTGCAGCAGTACGCACACATTCGAAGCGCAGTAAGGATGGCTAGTGTAACTAGCAAGAATACCACGAAAGCAAGAAAAAGAAGTACGCTATTAACTATTAACGTACCTGTCTCTTCCGAAACGAATGAGTACGATGAGATCTCGTGTCTACCATCGAATCACGAAAGTCT
+
55;=9=CCCCCB==699??CA?;;;6;=C=A@@@;;4:4=?@;;:G?BB@F@<;;BBEED3B?CBECCCCBCBB8@@;;;<<<$;9=;;;;;0;CD@CCBBBBC@@?B@CC@CCC?ABCBBBCBCCCCCDCCBC@B@@<:9;?@@@A=B@C;;:;BBDBAAB@CCBAAA?BB?CBB999CCC899:;>=>??1?B=BAA=B=@@?:>;;;;@<@<@@CCC@CCBBBDD>@>?AA;ABB@CBAAABDAA@BBBBA>??AB@@@BBE<>;;;A8;;@BCCE>CBAB
@ATNG8:00778:01153
GATGGTAGTGTCATATGAGAGTGTGTACTCATTCGTTTCGGAAGAGACAGGTACGTTAATAGTTAATAGCGTACTTCTTTTCTTGCTTTCGTGGTATTCTTGCTAGTTACACTAGCCATCCTTACTGCGCTTCGATTGTGTGCGTACTGCTGCAATATTGTTAACGTGAGTCTTGTAAAACCTTCTTTTACGTTTACTCTCGTGTTAAAAATCTGAATTCTTCTAGAGTTCCTGATCTTCTGGTCTACTACACTGTACTCTACCATCTAATCACGAAAGTCT
+
ABBB?B@B@@;;BBBDDCCCFCBBBCCCCDAA?BCCC>CD?C?BCBCGDD?BBEBB?CADCBC@BBCCCCCBBAC;;;;;.9B=ABCB=AB@@<?;;5;A=;;;DCCACCCCCDDDAECC?C@BBBC?@@C=ABBC@CCEBBBCBDBBBCCCCB@DCC@CC@C?BBBBBCCCD@ACBBB6@;?9;;;;.;@@AE?CBBCDEC;;;5<;;;*;CCBB>B?BC?BBCCBBB?A>ABCBCB@CBC@BCCCCCCCCCCBCBBBCCB@>A9::B?BBBBCCD@E@AA
@ATNG8:00780:01157
GATGGTAGCGCACACATAGATACAGTACTCATTCGTTTTCGGAAGAGACAGGTACGTTAATAGTTAATAGCGTACTTCTTTTTCTTGTCTTTCGTGGTATTCTTGCTAGTTACTCTAGCCATCCTTACTGCGCTTCGATTGTGTGCGTACTGCTGCAATATTGTTAACGTGAGTCTTGTAAAACCTTCTTTTTTTACGTTTACTCTCGTGTTAAAAATCTGAATTCTTCTAGAGTTCCTGATCTTCTGGTGTATCAGCGAGTATCTACCATCGAATCACGAAAAGTCT
+
56==5;@A@BCBBCBCCCCCCBBBCDCBBBBB?;;;BB7AA;@<A@CCCAA?@BCCC@E@BA:;6;;?BA@?@@@A<?>@>?,?B5994A?9?;<>:==B?BB@ACBBBC@BBCCCCCB@BBB@B@CCCDBB@@?ACCD@BBBBCCCBCCCCCAA??<@AA?BC@B?CC@@@AAAA6;;=>=2>9?=;;:;:;:#;@;;;6<CBCCDC@@@=@AAA0ABCCB@CADC@CCCCA;;6;@BBCCCC?BAA?ABACDCDBBDBBBCCCCCC@BBCDC?@@@@9999.;@@@
@ATNG8:00784:01183
GATCGCACACATAGATACAGTACTCATTCGTTTCGGAAGAGACAGGTACGTTAATAGTTAATAGCGTACTTCTTTTTCTTGCTTTCGTGGTATTCTTGCTAGTTACACTAGCCATCCTTACTGCGCTTCGATTTGTGCTGTACTGCTGCAATATTGTTAACGTGAGTCTTGTAAAACCTTCTTTTTACGTTTAACTCTTCGTGTTAAAAATCTGAATTCTTACTAGAGTTCCTGATCTTCTGGACAGAGTGTGCAGATACTACCATCGAATCACGAAAGTCT
+
<=BBCDCCCBCDAAB<@CDEEFC@A;:6:@AC<BB?B@BBAAAAB>ACBBB?B>>?>@?B?BBB?><8887==?>=+55057;=05;;?8?;<<BB>ABB===;>@???=:;5:>>:><??>>857A9>;:;;1;>>668>99/...222(..-(--(-(.55855587272525&209475555(6<<;;6;,//66/599//)/666'5><98687;?5>=99998;8<;>;;A@@7;:<6;;:97:9::<<@9::@>>>A;>>>;;7:>==;;;3;==A
@ATNG8:00788:01185
GATGGTAGCTCGCTGATGATATCTCCAGAATATCAGGAACTCTAGAAGAATTCAGATTTTTAACATCGAGAGTAAACGTAAAAAGAAGGTTTTACAAGACTCACGTTAACAATATTGCAGCAGTACGCACACAATCGAAGCGCAGTAAGGATGGCTAGTGTAACTTGCAAGAATACCACGAAAGCAAGAAAAAAGAAGTACGCTATTAACTATTAACGTACCTGTCTCTTCCGAAACGAATGAGTACACATCGTCGTGTCGTGCTACCATCGAATCACGAAAGTCT
+
:;A=9==CCD@A<CBBBGCCCBBAA=@A@=;;:??@;@9:;:7937-3:7:7:>474CCC.@;@97/900//88818/33333$33,3,333&3773788;763..(..332335/5556<===@FCBBBCBC@???C@AAACC99:6;>A;;6;AA;;:BB@CC?;<;?BC?BB?===9:9-44459;:;??'==;=>=?>>>BB@D?BBBB@B?AAC;;7;BB@@@B>A?AAA<ABB=??AAC@@@AAABABBBA@@BB@???AB?BBCBB>AABAAAA<ACBB
@ATNG8:00795:01164
GATGGTAGTGATACAGATCAGACACCAGAAGATCAGGAACTCTAGAAGAATTCAGATTTTTAACACGAGAGTAAACGTAAAAAGAAGGTTTTACAAGACTCACGTTAACAATATTGCAGCAGTACGCACACAATCGAAGCGCAGTAAGGATGGCTAGTGTAACTAGCAAGAATACCACGAAAGCAAGAAAAAAGAAGTACGCTATTAACTATTAACGTACCTGTCTCTTCCGAAACGAATGAGTACTGCGTCTCACTCTCGCCTACCATCGAATCACGAAAGTCT
+
56=B8@BA@@@ABBCGGCDBCA@@EADDC@BACA@?>A9ABBBB@B=???C?AAAA@;;;+@?BBBBBBBAAAB=??@@>??,9?8=7@AB9CFE@EDB@BFFBB?B@BC@CCC@BBB@?@CCDDDCCCCBB?C@>>;@??>A@::7<ACAA@AECCBCBC@CEDBAA>AA<AAA3:99:>59999989999$0>9<0/0?@BB@<><;;=>/818=IJKADDCCC@@<@=A@A<ABB@BBBBBCBBBCABCBBBBBBBACGAD@@>@CAAA@DBCABBC?CCCC
@ATNG8:00796:01176
GATGGTAGTATACGTATATCTATGTACTCATTCGTTTCGGAAGAGACAGGTACGTTAATAGTTAATAGCGTACTTCTTTTTCTTGCTTTCGTGGTTATTCTTGCTAGTTACACTAGCCATCCTTACTGCGCTTCGATTGTGTGCGTACTGCTGCAATATTGTTAACGTGAGTCTTGTAAAACCTTCTTTTTTACGTTTAACTCTTTCGTGTTTAAAAATCTGAATTCTACTAGAGTTCCTTGATCTTCTGGACGACGCGCACTGACACTACCATCGAATCACGAAAGTCT
+
449;7<AB@BBA;<;CCCBBBC;69:59B?@:ABBB>CB?B::66>@BB9>>BCC?D???>?9>99@?=>@:;A9=<?=<,=D8<333(3:99-3.396;A8BBBBBB;?>@@@<9:75A@;A8<<=6727;3;=<>;:;:@;A8;;==>=655:1755/5749;>>>>;;;=A:;7=;=+:*/*/;====&===@>6C588;;;09==<==7=AAA/?98/9485///686877;5>3;3;A=661///48865559==C>>>@@AAAAA<????A=A>>>@@A9@@?:
@ATNG8:00799:01156
GATGGTAGCTCTGCTCTGACTCTCGTACTCATTCGTTTCGGAAGAGACAGGTACGTTAATAGTTAATAGCGTACTTCTTTTTTTGCTTTCGTGGTATTCTTGCTAGTTACACTAGCCATCCTTACTGCGCTTCGATTGTGTGCGTACTGCTGCAATATTGTTAACGTGAGTCTTGTAAAACCTTCTTTTTACGTTTACTCTCGTGTTAAAAAATCTGAATTCTTCTAGAGTTCCTGATCTTCTGGATACACTCATGTGCACCTACCATCGAATCACGAAAGTCT
+
BBBB@CBBACDDBBBCCCCCCBBBDCCBBB??;????<AD?B?BBCCDBB?CCCCE@D@CCCC?C@BCCCCABBD?BCBCBBA#;;;;09?=?9@>@;@A?AABBCB?BCBBBBBB?BBB@B@CBBBBAAA?CBBA=>>>>@@::;A???===?<>>=<@@;?;?AAB???AB<@>>>>3>:>:<===<.<A?@@7;;AABBA=<<188888%8888><@=AA<BAAACAB;A;?>>B@@<@AA<AAA????@AA@?::;A<@?@<;;;>@<>;;;===4====
@ATNG8:00802:01169
GATGGTAGGTGCACATGAGTGTATCCAGAAGATCAGGAACTCTAGAAGAATTCAGATTTTAACACGAGAGTAAACGTAAAAAGAAGGTTTACAAGACTCACGTTAACAATATTGCAGCAGTACGCACACAATCGAAGCGCAGTAAGGATGGCTAGTGTAACTAGCAAGAATACCACGAAAGCAAGAAAAAGAATTACGCTATTAACTATTAACGTACCTGTCTCTTCCGAAACGAATGAGTACGTGTGCGACGTGTCTCCTACCATCGAATCACGAAAGTCT
+
//9:)//=;=@@>><<<;A@@@>94./794///99;7;8;=AABBB?BD@E@CC@;;::-;>BCCCCCCBBDE?BCBCCCC5CB=A4;;0;??9>CCCCCDBA>A?A@>@AA;???ABBDCCCCCCCCDD@DCCB>??@@@A@@;B>A;;8;CBBBBCC@CCBA@@?BB?AAB?AA888*9<<899999(:??A;?@BCB@@<A;AAAA:><=AC998:@@AB@@<@?BBB=BBB?BBACCCABABAAAABBBBBABBB@CBB?ABBBD?AABBCCD>C@@@
@ATNG8:00805:01176
GATGGTAGCACGAGTCACTCATATCCAGAAGATCAGGAACTCTAGAAGAATTCAGATTTTTTAACACGAGAGTAAACGTAAAAAGAAGGTTTTTACAAGACTCACGTTAACAATATTGCAGCAGTACGCACACAATCGAAGCGCAGTAAGGATGGCTAGTGTAACTAGCAAGAATACCACGAAAGCTAGAAAAAGAAGTACGCTATTAACTATTAACGTACCTGTCTCTTCCGAAACGAATGAGTACGATGAGATCTCGTGTGCTACCTTCGAATCACGAAAGTCT
+
:<<<<AA@BBBBCBBBA;@BAABBB7<BB;>A@AAB>B>BCBAA@H@BB@C@BB@9:9999%:<@AABB@@@:::,9:;:444$4939.5559'5<<7==?A@?C:;<;@CCACCC@A@BBBAAACHCDBBBCD@EEBB@BAAABB?>4;5;;;5;CAAABBB?BBCCCB?BB?BBB>AA:::28@997=>=>,9929ABAABGAA?B?CA;;6;@BCC;;9;BBBB;;:;@CCD?BBB?BBBBBBBBB@??BBCDBBBBB>888BB<@<@>=8::@BBDF?CB@@
@ATNG8:00812:01142
GATGGTAGCTCTGCTCTGACTCTCGTACTCATTCGTTTCGGAAGAGACAGGTACGTTAATAGTTAATAGCGTACTTCTTTTTCTTGCTTTCGTGGTATTCTTGCTAGTTACACTAGCCATCCTTACTGCGCTTCGATTGTGTGCGTACTGCTGCAATATTGTTAACGTGAGTCTTGTATAACCTTCTTTTACGTTTAACTCTCGTGTTAAAAATCTGAATTCTTCTAGAGTTCCTGATCTTCTGGGCAGACTCTCACACGCCTACCATCGAATCACGAAAGTCT
+
9:BB9=AA@>?BB=BCCCCCCEC;:966=<;;9<<<A8>?:>:>BCCD@><B?>?=:?466668>7<;;;666;;754444$4<8<E@@8>00/)/7;5/51655==>9>>9955<<7<<=7<8<;;;<<==:<<BC>ABEBAA@CBAAAA;:;A=@;;6:A=B=@@;;9<@;;:9::55.5.5.5555'59///)/)/:999;;;;5;=>>+<<=66169AA?BBBB@@@=A=AAAAA@<@;;;0;AABCCCCCBCBBCCABBBACBCBB@BCBCBBB=BB<<
@ATNG8:00768:01192
GATGGTAGTGTCATATGAGAGTGTGTACTCATTCGTTTCGGAAGAGACAGGTACGTTAATAGTTAATAGCGTACTTCTTTTTCTTGCTTTCGTGGTATTCTTGCTAGTTACACTAGCCATCCTTACTGCGCTTCGTTTGTGTGCGTGCTGCTGCAATATTTTAACGTGAGTCTTGTAAAACCTTCTTTTTACGTTTACTCTCGTGTTAAAAATCTGAATTCTTCTAGAGTTCCTGATCTTCTGGAGATACACATGATACTCTAATCGAATCACGAAAGTCT
+
<;4966===BA<<<;556655;;==94444445:494)496;4;;;?@=>:=B=C>:=9=<::7;155=565;;:8<<<::'44.449;.94943:;;8=A=9:9?>=:>@?BBE@B=BAA=@=@@@;;9;C?BCCC>A@AA@;;;>??@@BBBB?B@>@>-:29>@=>>>>>:>>@@@0@4909A<<<)8;977(7384?AACCB=?@?='<8873<A=AB?BBABA@?<?>;;<<78188@9=>;;888>886B@@@CAAA?BBDD@CBB???A29:??
@ATNG8:00773:01218
GATGGTAGACATATCGTACTCTCTGTACTCATTCGTTTCGGAAGAGACAGGTACGTTAATTAGTTAATAGCGTACTTACTTTTTCTTAGCTTTTCGTGGTATTTCTTGCTAGTTACACTAGCCATCCTTACTCGCGCTTCGATTGTGTGCGTACTGCTGCAATATTGTTAACGTGAGTCTTGTAAAACCTTCTTTTTACGTTTAACTCTCGTGTTAAAATCTGAATTCTTACTAGAGTTCCTGTATACTTCTGGCGCTCTGTCACTGTCTGCTACCATCGAATCACGAAAGTCT
+
>?<<;@@BA@<A=BICCBBBBBABBBBBDBAA?CBCD=@?=?@A@9859869:8886;(/(///(/*//;BC@@8;4558899*881662...&.///(////(22.55877=;?955567;49;;4:8::76//---)--7725;;>>888?@>=>:///+///5990:5:<<;<<>9@1559;;.;;A688=:<.66;==4;5///6669<<6877+7/--8--+.826688777:6:655565333)..705((((((((54223679999:5888>>8;=>=BBB<BBAB
@ATNG8:00775:01197
GATGGTAGCGCATATCAGCGCAGCCCAGAAGATCAGGAACTCTAGAAGAATTCAGATTTTTAACACGAGAGTAAACGTAAAAAGAAGGTTTTACAAGACTCACGTTAACAATATTGCAGCAGTACGCACACAATCGAAGCGCAGTAAGGATGGCTAGTGTAACTGCAAGAATACCACGAAAGCAAGAAAAAAGAAGTACGCTATTAACTATTAACGTACCTGTCTCTTCCGAAACGAATGAGTACGAGAGAGAGCTCTCTCTACCATCGAATCACGAAAGTCT
+
84943994;56?>CCCCDDDDBA@@3@BC?CCBBBC>B?A@@@;;;=:9286;<:?;@@@+A?@@DBCCCBBBB8A@@@A@A,@C=@=@@A0BAD@CCAB@BA;<7;?BB>AAA>ABCBCCCBB@:;;CBBB@BCBB>BBB@@@AA?B@BCCACBBCAA@@=@@@BF>BB@;;;@CCBAA<A;;7;DDEDE*CB?AAAAAA?>>9?9>>>=:?=??CCCAHEBBBBA=?<@??9@BB>@A@CDCBACBBB:99@@@@:::AACC<??A@@>DACCDED>BA@B
@ATNG8:00775:01207
GATGGTAGGACGAGCGTCTGAGAGTTACTCATTCGTTTCGGAAGAGACAGGTACGTTAATAGTTAATAGCGTACTTCTTTTTCTTGCTTTCGTGGTATTCTTGCTAGTTACACTAGCCATCCTTACTGCGCTTCGATTGTTTGCGTACTGCTGCAATATTGTTAACGTGAGTCTTGTAAAACCTTCTTTTTACGTTTACTCTCGTGTTAAAAATCTGAATTCTTCTAGAGTTCCTGATCTTCTGGGTGCGCTACAGTCTCTCTACCATCGAATCACGAAAGTCT
+
BBBB=B9;9;BCDBABCEEAAACCC@BCCCCC@CDFD>BB?B@DDCCBCC@CCCCB>B@CCBB?D@GECBCCCCB=A@BB@0AB=@@DC=BC:;;;DD@CC>ABBCCC@CCCCCCCC@BBC@C?CCBBBBAF@EC@@?ACC=ABBBBBB?>@@@@<@CC@CC@C@CDBCCCABBDDCCCC;CAD=AADDD3CB::;6<BDBBBCB@@<@AAA2BBBBC@D@BB@BBBDBBB?A>@@?B@@=@@BB>BCBBBBCCCDCCCBBBBDF@BBCBB?ACCCCCB=B999
@ATNG8:00776:01213
GATTAGTATAGAGCTCTACATAGTACTCATTCGTTTCGGAAGAGACAGGTACGTTAATAGTTAATAGCGTACTTCTTTTTCTTGCTTTCGTGGTATTCTTGCTAGTTACACTAGCCATCCTTACTGCGCTTCGATTGTGTGCGTACTGCTGCAATATTGTTAACGTGAGTCTTGTAAAACCTTCTTTTTACGTTTACTCTCGTGTTAAAAATCTGAATTCTTCTAGAGTTCCTGATCTTCTGGGCAGACTCTCACACGCCTACCATCGAATCACGAAAGTCT
+
B??<A@CCC;;;CC;99C@C:;;DDDDG@@<@@??9@A=A>ABBBBBB>BBBBB>B>@B@B>B@BBBBBBDDC?BBCBB3@A<><>B:;>=D<>>B?BB>?@A=AA<?@?@@@@A=B=>:=>E??===>A;>>==:==>>;:;?>>>AAAAAA=;;;<?A<@<@A@@@B=>>:>=@@@6@=B=??@@?/==99919;;///=;6;7;AAB.=>B@@;@<>?<?@@C;;;<A<>>????766@@6=///6989>@@@@AA;@@B<?@@AA;@@AAAAA8@@@D
@ATNG8:00786:01218
GATGGTAGCTCACGTACGTCACACGTACTCATTCGTTTCGGAAGAGACAGGTACGTTAATAGTTAATAGCGTACTTCTTTTTCTTGCTTTCTGTGGTATTCTTGCTAGTTACACTAGCCATCCTTACTGCGCTTCGATTGTGTGCGTACTGCTGCAATATTGTTAACGTGAGTCTTGTAAAACCTTCTTTTTACGTTTACTCTCGTGTTAAAAATCTGAATTCTTCTAGAGTTCCTGATCTTCTGGGTCTCTCTCTCACGCACTACCATCGAATCACGAAAAGTCTT
+
BBCC@DCCCBCBBCBCCCCGDCCBBBBBBBA@=A;;;.:;4;9@@??@@@;@A<<<?@-00=?<?=??CCBBBA>999999(9<5;8>>6477CB9=;;4=A5:;;??@;@BA=>>::6;@A395::;;=>=A=@@??<??A?>===>AA?>>=>>::;;;;;7;=AA?>>>@@@<@>>>>3>:>;>ABBB/@@===4=:;875;<==:>BBB.@:::<4<5;:;ABAA77616,//=<?>:==@A:A@???B???AABBBD===A=>>>>=:<>996333-3922*
@ATNG8:00788:01195
GATGGTAGCAGACGTGACAGAGCGCCAGAAGATCAGGAACTCTAGAAGAATTCAGATTTTAACACGAGAGTAAACGTAAAAAGAAGGTTTTTACAAGACTCACGTTAACAATATTGCAGCAGTACGCACACAATCGAAGCGCAGTAAGGATGGCTAGTGTAACTAGCAAGAATACCACGAAAGCAAGAAAAAAGAAGTACGCTATTAACTATTAACGTACCTGTCTCTTCCGAAACGAATGAGTACCTCTCAGACGCTCGTCCTACCATCGAATCACGAAGTCT
+
BA@@7?=ACDB;;;=ABAFCCBB995;;;4;@@@00+01:::;;00*09*0)0?>8777(7,3==@>@??89:,:@@ACCC0@@6:4:ABB0B;;9;CCCCC@@@+0+00+0=>6<@CBBBBDBB;;;BA;;7:BAC>A@BAB@;:3;=A;;7;BBCCCAB>AAAB@A=A@<?>?<@@A?@899:4:ADACC(@?;:989<A==>:>5;::9;?;?ACBB@CCBCCBB>A?ACC=C;:49A=>@?@=@AABCBBBBBBBB??<;;;5;>>==9=<@@00-0==;
@ATNG8:00797:01227
GATGGTAGCGAGCGAGTGTGTATACCAGAAGATCAGGAACTCTAGAAGAAATTCAGATTTTTAACACGAGAGTAAACGTAAAAAGAAGGTTTTACAAGACTCACGTTAACAATATTGCAGCAGTACGCACACAATCGAAGCGCAGTAAGGATGGCTAGTGTAACTAGCAAGAATACCACGAAAAGCAAGAAAAAAGAAGTACGCTATTAACTATTAACGTACCTGTCTCTTCCGAAACGAATGAGTACGTGTGCGACGTGTCTCCTACCATCGAATCACGAAAGTCT
+
44:9.45@>AAA<ABB=B=BDC;:68<==8=;9///)/)/78:<::5377(3,33444444$5.5::<@@EDCCB=B@;;:::*;B>B5:;;*:@B=CBBBCCBAA=A>@C@CAA>AA@?@CDCCCCCCDDBB=BBCC@DBBBC??@<@<ABB>BAAABBCG@CCBBBB???=?AA<@@9999+9::9::::::%0;:;0//88CCB?B?;B<<8<8<;ABCFDFBCBCB<@<;;;7;CC?CBCCBBCCBBBAAABCB???BA@=@>?=?@AAA?BBC;;;C>@@@A
@ATNG8:00798:01226
GATGGTAGACATATCGTACTCTCTGTACTCATTCGTTTCGGAAGTAGACAGTTACGTTAATAGTTAATAGCGTACTTCTTTTTCTTGCTTTCGTGGTATTCTTGCTAGTTACACTAGCCATCCTTACTGCGCTTCGATTGTGTGCGTACTGCTGCAATATTGTTAACGTGAGTCTTGTAAAACCTTCTTTTTACGTTTACTCTCGTGTTAAAAATCTGAATTCTTCTAGAGTTCCTGATCTTCTGGTATACACACTCGCTCGCTACCATCGAATCACGAAAGTCT
+
:;=B?CCCCC?<<<C>?@@CCBBBC>>BBAA@9AB@?<;;7;;0//777:<;6;@??;?<@@AA<B?BDCBBA@;;1::::9'8:4<665,2=;?59496=>7///.683778669;;5;;;<B=BB??>>>><??@@6;;=?>=?@?????==;;5;;;:?>5:7;==A=>>AA=@????2?9=9=??>?/?>@@@:@CAAA@@>>?:::::,;///=7=7AA<BBBA;:;<B<@@=<//,/63-36///<=?<==966666::>7>>>>><@?B>>>B9???=
@ATNG8:00800:01236
GATGGTAGCTCTGCTCTGACTCTCGTACTCATTCGTTTCGGAAGAGACAGGTACGTTAATAGTTAATAGCGTACTTCTTTTTCTTGCTTTCGTGGTATTCTTGCTAGTTACACTAGCCATCCTTACTGCGCTTCGATTGTGTGCGTACTGCTGCAATATTGTTAACGTGAGTCTTGTAAAACCTTCTTTTACGTTTACTCTCGTGTTAAAAATCTGAATTCTTCTAGATTCCTGATCTTCTGGGCAGACTCTCACACGCCTACCATCTAATCACGAAAGTCT
+
CCBA?A;@AA<BBCDCCCCCCBCCCBBCBD@@<@AAA<BC@C@CCDDCBB?CIIBB@BADCBB?CBFCCCCBBBCACCCCC5AA=AAAB;AA@A=ABA>AA8;;@@@DACCCCCC@@<@CC=A?CKGEAAADAAAAF@BBBBCCCDCDBBBBBBC?ABA?AB@C?CBCCCCCBB>B;;;;.;<A<;;;;.9?@>@<BCCEDDDCCC?BBBB2BBBCC>B>BC@BAABCB?C@@@@@CC?B;;;0;A@BCCCDCCA@ACC@BBB>B;;;A>AACC;;<0;C@@
@ATNG8:00803:01223
GATGGTAGCTATACGTATATCTATGTACTCATTCGTTTCGGAAGAGACAGGTACGTTAATAGTTAATAGCGTACTTCTTTTTCTTGCTTTCGTGGTATTCTTGCTAGTTACACTAGCCATCCTTACTGCGCTTCGATTGTGTGCGTACTGCTGCAATATTGTTAACGTGAGTCTTGTAAAACCTTCTTTTTACGTTTACTCTCGTGTTAAAAATCTGAATTCTTCTAGAGTTCCTGATCTTCTGGGTCTCTCTCTCACGCACTACCATCGAATCACGAAAGTCT
+
BBBB?CCCCCCCDCCCCBCCCCCCCCACBHBB@BCCC=CC?B?BCCCCBB?BDDCC?A>ABBB>B>BBBBBBBBC>;;;;;,=?8@?@A;BA?<:>AC?BB>><>A@@<ABBB@D>>:ABA7:7:??AAA>>:>AAD<A>A??A>>>@AAA@@@A:>>?=BD=C:>>AAB@@@@;@AADD5B;A;A====,==666*--9---;;;=8====.>>>>E=A=;;7;@@A:;;<?<??@@@A<?@??9?B@@??AAAAAAAAA>?>D;>>>@?:><<<?;;4;;;6
@ATNG8:00809:01236
GATGGTAGCGCGACGAGCGTAGACCCAGAAGATCAGGAACTCTAGAAGAATTCAGATTTTTAACACGAGAGTAAACGTAAAAAGAAGGTTTTACAAGACTCACGTTAACATATTGCAGCAGTACGCACACAATCGAAGCGCAGTAAGGATGGCTAGTGTAACTAGCAAGAATACCACGAAAGCAGAAAAAGAAGTACGCTATTAACTATTAACGTACCTGTCTCTTCCGAAACGAATGAGTACGTGTGCGACGTGTCTCCTACCATCGAATTACGAAAGTCT
+
?CBA<<<5:5<<<B@A?A@A@;9:D=BBB=?@A@@A=@@CAA?CBC?99789><@BCBB=+;/33333;;;:::2999=>@@0@D<B?BBB7BBC?AAACBB>=;)/)///9:6:;<:;;;<==>?;<5556;949;?>>??BBB=B?;;:2999:;A?@<@BB889?>;8>>@=A>>??,/0//;;;;+885:337=6955.57<99949475;;;8<===ABB@C?BAB<@9833=<=?@=<99:/0////67;;962699682..3294//.7>-355;
@ATNG8:00769:01249
GATGGTAGCTATACGTATATCTATGTACTCTTCGTTTCGGAAGAGACAGGTACGTTAATAGTTAATAGCGTACTTCTTTTTCTTGCTTTCGTGGTATTCTTGCTAGTTACACTAGCCATCCTTACTGCGCTTCGATTGTGTGCGTACTGCTGCAATATTGTTAACGTGAGTCTTGTAAAACCTTCTTTTTACGTTTACTCTCGTGTTAAAAATCTGAATTCTTCTAGAGTTCCTGATCTTCTGGTAGAGCGTGCATATATCTACCATCGAATCACGAAAGTCT
+
9;BB:BBBBC>FDCCCCBCBCDDA@A@@ACCBFDCG>CC@CABBCCBDC@CCFFD@C@BBCCAC@CBBBBBB=A<AAAAA2AA;?997-3;9=096=8@C@CBBAAA@BABAAACC?CCC?B?@@??????ACCCD:?>BB??>>>@B??;;;>:;;;;=>:>=@AA@AC@@@<@=<<;/;06/7<<==/=A@@@8@@BBBBA???<?A?A.A===@;@;@?=BBB@:;;<A<AABA??:?AD<A>??@=>>>>@@???ABAA@:>===?<@@BB>>>9>@=>
@ATNG8:00771:01273
GATGGTAGCTCTGCTCTGACTCTCGTACTCATTCGTTTCGGAAGAGACAGGTACGTTAATAGTTAATAGCGTACTTCTTTTTCTTGCTTTCGTGGTATTCTTGCTAGTTACACTAGCCATCCTTACTGCGCTTCGATTGTGTGCGTACTGCTGCAATATTGTTAACGTGAGTCTTGTAAAACCTTCTTTTTACGTTTACTCTCGTGTTAAAAATCTGAATTCTTCTAGAGTTCCTGATCTTCTGGGTCTACGCTCGTCGCGCTACCATCGAATCACGAAAGTCT
+
5;BC9=BBBCCDCCCCCCCC:=;DD@@@DB;;:;CC><BB?B?BBCCDCC@CDHHC?B>BDFE?C?CBB@DEDED?BBCCC0:94;@@B<BBBA<AAC@CC@BBBCCGBECCCCCBC@BCC>B?BCCCAAAB@CCCEAFAAABBCCECCBBAAAC@CBC?BB?B?BBCCCCEBB?@AGLF;C@C@BBCCC0@A::;6;BBCEIIDCB>BBBB,A@@<<9;@CIACCCCCBB@BAEBBBCC=@:;;0;BBBBBCCBBBC@@;;;BB?BBBBB?BBBBBDC>CCBB
@ATNG8:00778:01266
GATGGTAGCTCACGTACGTCACAGTACTCATTCGTTTCGGAAGAGACAGGTACGTTAATAGTTAATAGCGTACTTCTTTTCTTGCTTTCTGGTATTCTTGCTAGTTACACTAGCCATCCTTACTGCGCTTCGATTGTGTGCGTACTGCTGCAATATTGTTAACGTGAGTCTTGTAAAACCTTCTTTTTACGTTTACTCTCGTGTTAAAAATCTGAATTCTTCTAGAGTTCCTGATCTTCTGGTAGAGCGTGCATATATCTACCATCGAATCACGAAAGTCT
+
BBBB@BECCBCC;;9CCCDFCCCBCBCBBAB?ABBB>CD@D@AA@CCCD?CCCCC?C?BBBB>B?BBBBBBBBB=???>0??>ABBD=BAA?BCA;5516:<=<<:=>>B>>>>;>??;?;===@AB@>;>=>?<@<>>A@@@@@>>=???C7>>A;==675:>>>>@E??<>>>@@.>4>7;=A;A*A;575.5...778;9:08875$255593935515AAA@;;7;;>AACBA7:;?=A@@@@>>>>>>AA==<AAAA=DCA==:>@@@@AA8@@@@
@ATNG8:00791:01255
GATGGTAGCGCGACGAGCCGTAGACCCAGAAGATCAGGAACTCTAGAAGAATTCAGATTTTTAACATCGAGAGTAAACGTAAAAAGAAGGTTTTACAAGACTCACGTTAACAATATTGCAGCAGTACGCACACAATCGAAGCGCAGTAAGGATGGCTAGTGTAACTAGCAAGAATACCACGAAAGCAAGAAAAAGAAGTACGCTATTAACTATTAACGTACCTGTCTCTTCCGAAACGAATAGTACTGCGTCTCACTCTCGCCTACCATCGAATCACGAAAGTCT
+
56>>9=BCCCCCCCCCCC@CFBB@@A;ABA=AAA@<;6:=AACAAAA>AB?C?AB000000'0;@0//?::8:<;;/8733333$33,31777+733,39;;66625+2.297=9925555;CCCCECCBBCCD@BB??=@BCBCCBB=@>?BA?BCCCBCBB>@ACCCD@?><??;8<>877*3773;;;;>17A:A:;:@@CFF:=:>AAA9=:=>CBB@CCBBBAA=A@A@@:@@@=???CCCBBBBBBBADCBCBCCE@F<:9:BBBB?BCGFBBB=B@;;
@ATNG8:00791:01271
GATGGTAGACATATCGTACTCTCTGTACTCATTCGTTTCGGAAGAGACAGGTACGTTAATAGTTAATAGCGTACTTCTTTTTCTTGCTTTCGTTGGTATTCTTGCTAGTTACACTAGCCATCCTTACTGCGCTTCGATTGTGTGCGTACTGCTGCAATATTGTTAACGTGAGTCTTGTAAAACCTTCTTTTTACGTTTACTCTCGTGTTAAAAATCTGAATTCTTCTAGAGTTCCTGATCTTCTGGATATGAGTGACTCGTGCTACCATCGAATCACGAAAGTCT
+
@CLD@CCCCCCBBCGDCICBBBCCEDEBBBBA>@@@C=::9:?BA>::<A<;8??C@C?CDBB?B?BBBBAAA8:328888*<>:?>>=0;?;5;+000)/5/5775>@9=>===@>><>@@<@<@A@=>>?@=BA@@<@@@@@A>>>>>??;;;>9898:>?8>:=??BBBBAA:>>AAA5><><@@DDC/>@>>>6<<AA??=999;ACA>/??A??:?=AA;??AA?@?<A;@@@@>><>??<?ABA@<<<>@AAAAAA??>>:>?==>7;;?A>>>7>>>>
@ATNG8:00792:01256
GATGGTAGCACGACACGACGATGTGTACTCATTCGTTTCGGAAGAGACAGGTACGTTAATAGTTAATAGCGTACTTCTTTTTCTTGCTTTCGTGGTATTCTTGCTAGTTACACTAGCCATCCTTACTGCGCTTCGATTGTGTGCGTACTGCTGCAATATTGTTAACGTGAGTCTTGTAAAACCTTCTTTTTACGTTTACTCTCGTGTTAAAAATCTGAATTCTTCTAGAGTTCCTGATCTTCTGGGATGTGTGCGCAGTGCCTACCATCGAATCACGAAAGTCT
+
59@@9=CDDDBB=>;AACA@<CDBBBCICFCC@CCCF>BB<@=@A@@@BA=@AA@@???BBCC?C>BAABBBBCC?BBB@A1A?;<900(////06//*3;6;8??@B?BBBB@@@@;@AB=C<A@@??@@A<???B<??AAA@>?>>>AA>?>@<>>?;??:=:>@BBAA???=AAADF6;5:898899+9==??7>>A>>>@=<<8<<<<.=::;B<A<@A=>>>?;;;=@=BBAA@@;;56606///=99>AAAAA@=399@59666:49;;AAAA:@?@@
@ATNG8:00792:01259
GATGGTAGCTATACGTATATCTATGTACTCATTCGTTTCGGAAGAGACAGGTACGTTAATAGTTAATAGCGTACTTCTTTTTCTTGCTTTCGTGGTATTCTTGCTAGTTACACTAGCCATCCTTACTGCGCTTCGATTGTGTGCGTACTGCTGCAATATTGTTAACGTGAGTCTTGTAAAACCTTCTTTTTACGTTTACTCTCGTGTTAAAAATCTGAATTCTTCTAGAGTTCCTGATCTTCTGGATAGCGACGCGTTATACTACCATCGAATCACGAAAGTCT
+
BBBB?BCCCC>CDCCCGBBBCCCCCDBBCCBB@BBBD=BA>B?BABCCCC?CCDDB>B>BBBB?B>BBBBB@BBB?;;;;;,<=8??AA=BCA@78:A?@@>?>?BBB@BBBB@@>>:=AA9<:<><@@@@@<@A@@<@>?@A@>>=DABA=>>@<==><AA=A<@>>@@@@AD<?>>AA5A9;7;>>>>.>?>==5<;<;<>>>>@<@A?A/A?@?>:?=AA=A@@AA@>9>9>>AA;;7;>A;??>>>>><;;;=9=>>@??@;@?>>@:@AAAAAA7@9;;
@ATNG8:00796:01252
GTTGGTAGAGTATCATGTGTATCTCCAGAAGATCAGGAACTCTAGAAGAATTCAGATTTTAACACGAGAGTAAACGTAAAAAGAAGGTTTTACAAGACTCACGTTAACAATATTGCAGCAGTACGCACACAATCGAAGCGCAGTAAGGATGGCTAGTGTAACTAGCAAGAATACCACGAAAGCAAGAAAAAGAAGTACGCTATTAACTATTAACGTACCTGTCTCTTCCGAAACGAATGAGTACTGTATCTATGTGTGCGCTACCATCGAATCACGAAAGTCT
+
:<@A@AABCBBCBCCCICBAABB@A;@<;8<CBBBC?C?CCCDBBC@CC>B=@@@:;;;.9<?=@B>>CC;;;0;A;<<;<(;<;;4955&5AC;CCCCCCCCC?B?BC@BBB?AAABCCEECE;;<DBBL@DCCC?DCCCBBCC?B?B;;8;BBBCC@@>@CDBBA?BC?BBB?BBBCC9?9:5:BCEE3EF@A@@@BBAAA7;8;???<@<>>CCC@CCBBCCC@C@CBB=B@@=@AABBBBBBBAAA@?@?AA>>>BBBEC?BBCBB>A=BBAAA<A@@@
@ATNG8:00814:00662
GATTGAGAGACGTAGCGCACCCAGAAGATCAGGAACTCTAGAAGAATTCAGATTTTTAACACGAGAGTAAACGTAAAAAGAAGGTTTTACAAGACTCACGTTAACAATATTGCAGCAGTACGCACACAATCGAAGCGCAGTAAGGATGGCTAGTGTAACTAGCAAGAATACCACGAAAGCAAGAAAAAGAAGTACGCTATTAACTATTAACGTACCTGTCTCTTCCGAAACGAATGAGTACTGCGTCTCACTCTCGCCTACCATCGAATCACGAAAGTCT
+
BBA?CCCCDBDCCCE@B@BDD>BBB?BBBCCD?B=BBDDBBB?BB>B?BBCBBBBB5B@BCCCCBB???E>AAAADEE1@?:=4:9:5:AA?AAABBCBCC?C?CC?BBB@BBBBBBBABBBB@?;;;<ABCC????BBBDC@B@BBB?BCBBBABB>C<<=??>?D@DBC<@?BBC>BA@=99998(8<8>BCCBBBCC?B?BBBB?B>BBB@A?CBC@===:?:?CA9@AA<BBBD?>>BBBBCBBBBBBBBBBA:=?@<A???A<>>>=AAA:@@@@
@ATNG8:00818:00643
GATGGTAGCGCATATCAGCGCAGCCCAGAAGATCAGGAACTCTAGAAGAATTCAGATTTTTAACACGAGAGTAAACGTAAAAAGAAGGTTTTACAAGACTCACGTTAACAATATTGCAGCAGTACGCACACAATCGAAGCGCAGTAAGGATGGCTAGTGTAACTAGCAAGAATACCACGAAAGCAAGAAAAAGAAGTACGCTATTAACTATTAACGTACCTGTCTCTTCCGAAACGAATGAGTACGATGAGAGAGCTCTCTCTACCATCGAATCACGAAAGTCT
+
:<<<055<<<A@<<<;555;99;;9096616><<<<7<39444:;<5::8<8<:;?@B@B1B?CBBCBBBCABB;ABABCCC5BB>A4;;:&59@4>;555>::;7;?AA=B?@<@??=@@ABABBCBCBBBBCCCC@BBBBBDAA>B?CCGABAB@BB@@>@BACBC>@?;?@@7::ADC9???9=<=<<,00)0///<899>9>633353848266<8<6667;;)/)/:;/9//)/8889>B>:>DBBBBCBB????A???@7=00/8)//;;=>@49;@@
@ATNG8:00824:00668
GATGGTAGACATATCGTACTCTCTGTATTCATTCGTTTCGGAAGAGACAGGTACGTTAATAGTTAATAGCGTACTTCTTTTTCTTGCTTTCGTGGTATTCTTGCTAGTTACACTAGCCATCCTTACTGCGCTTCGATTGTGTGCGTACTGCTGCAATATTGTTAACGTGAGTCTTGTAAAACCTTCTTTTTACGTTTACTCTCGTGTTAAAAATCTGAATTCTTCTAGAGTTCCTGATCTTCTGGGCTGCGCTGATATGCGCTACCATCGAATCACGAAAGTCT
+
ABBB@BCBBBDCCCCECCCCCCBBFCCC@CBB@BBAA<9859???@BCCD@BBBBA=@>AABA=A>BBBBBACCB?A>><=(88+8885'2::79?A?<9:4888=>?=A???@AAA9??B<>;>@===>>>=AAAA<>>?:::>>@@AAA===A=@@@=AA<?<?@@@@A?@?;?CBDA;A;A;ACCCD.=<:::0:=<:;;?>>?8====.=;;;A<B:===CAAB>>>6;5;A>=>====>@6@///::9:=A????=996717669859:=AABB:???@
@ATNG8:00825:00668
GATGGTAGTGATACAGATCAGACACCAGAAGATCAGGAACTCTAGAAGAATTCAGATTTTTAACACGAGAGTAAACGTAAAAAGAAGGTTTTACAAGACTCACGTTAACAATATTGCAGCAGTACGCACACAATCGAAGCGCAGTAAGGATGGCTAGTGTAACTAGCAAGAATACCACGAAAGCAAGAAAAAGAAGTACGCTATTAACTATTAACGTACCTGTCTCTTCCGAAATCGAATGAGTACGATGAGAGAGCTCTCTCTACCATCGAATCACGAAAGTCT
+
>;AA;B=BCBDCCBECCCCCCCDCC@CCC8;;BAAA@D>AABAAAC?BB?E?@?>B@>>>+B;>?BBBCCC???899;BGMG5BB>A5;;;*:BC4;;999CC;;697?<<BCC>A@AABCELKBCBC;;;FACCCF?CBCCBBBB=A=@CC@CBBCCCAA>AAAABC@CC?BBB=??@@@8?=@;9:9:9(0>5;000;;:<=8=<===><@;@ABBB@BBBCDCG@C?BBC<BBBC=AABBBBCFBBBBBCCCCCCAAABAAAA?A@AAA>@???AAB=BBBC
@ATNG8:00825:00676
GATTAGGTGCACATGAGTGTATCCAGAAGATCAGGAACTCTAGAAGAATTCAGATTTTTTAACACGAGAGTAAACGTAAAAAGAAGGTTTACAAGACTCACGTTAACAATATTGCAGCAGTACGCACAGAATCGAAGCGCAGTAAGGATGGCTAGTGTAACTAGCAAGAATACCACGAAAGCAAGAAAAAGAAGTACGCTATTAACTATTAACGTACCTGTCTCTTCCGAAACGAATGAGTACGATGAGATCTCGTGTGCTACCATCGAATCACGAAAGTCT
+
ABC@BC@BAABDCCDBBBCCCCB?AAA@DDCC@@<@<@CEDCBB@DD>B>ADB999999%;?DDCCCCCCCBC=BC99999*:B=B2;;6;CB@BBBBDDCA?<??CB????>CAAACCCBBBEDDDABB@CCCC=AABBBBBC7979994:CCCCCBB?BCABAA?BC>BBC@BB???6?>>;>BBBB3BC?C989B@@==:><@@==:=;=<BAA?ABABBBB>A?BAA>ACC@BBBBBCBBBBCBBBBBBAABBBBBB@@>;A>??<?>A@CDD>C9::
@ATNG8:00836:00682
GATGGTAGCAGACGTGACAGAGCGCCAGAAGATCAGGAACTCTAGAAGAATTCAGATTTTTAACACGAGAGTAAACGTAAAAAGAAGGTTTTACAAGACTCACGTTAACAATATTGCAGCAGTACGCACACAATCGAAGCGCAGTAAGGATGGCTAGTGTAACTAGCAAGAATACCACGAAAGCAAGAAAAAAGAAGTACGCTATTAACTATTAACGTACCTGTCTCTTCCGAAACGAATGAGTACTATGTAGAGCTCTATACTAATCGAATCACGAAAGTCT
+
BA@@>@=BBBBBBBCCCCGD@@@DD@BBB?CCCCBB@B?BBBAABB@BB>B@BAA>>>==.?>BBBBBCB@???5=9:;@@?0@?::.559&59<7;AA@@@@;;:;@CB?CBB=@@AABBCCDCCCBCBBC@CCCB@BBBCCCBA>D@CCC@BBBCCCCD@BBBABB@BD?A@A@CC@@@9>>=9::9:99%0>:@00/>>B>=:><@@@@<@=>>BBB@BDCBBCB@D?AAC>CBB?BBBCBBDBBBBBBB>>>CBB@@?@@@<>>@@<@@DBAAA<AB??
@ATNG8:00838:00683
GATGGTAGCGCACACATAGATACAGTACTCATTCGTTTCGGAAGAGACAGGTACGTTAATAGTTAATAGCGTAACTTCTTTTTCTTTGCTTTCGTGGTATTCTTGCTAGTTACACTATCCATCCTTACTGCGCTTCGATTGTGTTCGTACTGCTGCAATATTGTTAACGTGAGTCTTGTAAAAACCTTCTTTTTACGTTTACTCTCGTGTTAAAAATCTGAATTCTTCTAGAGTTCCTGATCTTCTGGGTGTATCAGCGAGTATCTACCATCGAATCACGAAAGTCT
+
>CCC?BB@@@BBBCCCEFCBBCBB==<::444.445;2;;;;9=@CDCC?70////)/5:::<2604::////)/:399;::'///(434<1;;::3://)/:5;/66@C@BBDFBBCB@CHLID@AAAFB@@A>ACAC@CBBB?AABCDDCCCC;;6;AA;@@=A?BBCBABCHE?D;;;;;*;=A=;;;;;*;@BCC6::A@@>@>:>;?<<<):==9949;AB?;;;@@@A;?<?AABBB?B@AA;AA@@@CBAA@DBCC;;;CA=A;00<6<000@@@8?:??
@ATNG8:00844:00660
GATGGTAGCACGACACGACGATGTGTACTCATTCGTTTTCGGAAGAGACAGGTACGTTAATAGTTATTAGCGTACTTCTTTTTTTCTTGCTTCGTTGGTATTCTTGCTAGTTACACTAGCCATCCTTACTGCGCTTCGATTGTGTGCGTACTGCTGCAATATTGTTAACGTGAGTCTTGTAAAACCTTCTTTTTACGTTTACTCTCGTGTTTAAAAATCTGAATTCTCTAGAGTTCCTTGATCTTCTGGTAGAGCGTGCATATATCTACCATCGAATCACGAAAGTCT
+
ABBB<==BBCCC==<@@A<<<@A;;:BBBBBB@C;;;;.;A=A>BB@@@BC@CCBBB?B?BA::39@9=?AAA@?@333::999#37.9@=6=00(/58--)//(/;;9==:@@BB?A@@<@@@<@<@@@@?>>><@AAA<@@A@@=<=A@A;>;>;@<@@@=@@;>;@@A<=>@??<>>@DC5C=C<@@@@@/@@@@A:A>>>>=A???D9@@@A/?:;;A<A=ACCCAA<=>=B8:8;A;;;0///7==@@@@????BBAA@AAAAA<A<==D;>??A???9????
@ATNG8:00849:00677
GATGGTAGCAGACGTGACAGAGCGCCAGAAGATCAGGAACTCTAGAAGAATTCAGATTTTTAACATCGAGAGTAAACGTAAAAAGAAGGTTTTACAAGACTCACGTTAACAATATTGCAGCAGTACGCACACAATCGAAGCGCAGTAAGGATGGCTAGTGTAACTAGCAAGAATACCACGAAAAGCAAGAAAAAGAAGTACGCTATTAACTATTAACGTACCTGTCTCTTCCGAAACGATTGAGTACAGAGAGTACGATATGTCTACCATCGAATCACGAAAGTCT
+
4:<<;ACCBCDDAA<A=<>>>@<AC@CCB><;59945:7444483848848433444>>>+=7=888<8888;;;19933333$33,3,333&3371785557655/527;599;3779:B@AA:;;CCDCCC?BBBB@AAABBAAC>A>A@@=@BBCCBAA>ACCA??;??:?BA;?=0000)00/)/;;;=06829/./88;=>:>;?;==3837?CCD@BCBBBBA?A?ACE@B@A@?BBBBBBBBCC@@ACCBBBBC>>>ABB=A===A<@@@?@?B8====
@ATNG8:00850:00642
GATGGTAGCTATACGTATATCTTGTACTCATTCGTTTCGGAAGAGTCAGGTACGTTAATAGTTAATAGCGTACTTCTTTTTCTTGTCTTTCGTGGTATTCTTGCTAGTTACACTAGCCATCCTTACTGCGCTTCGATTGTGTGCGTACTGCTGCAATATTGTTAACGTGAGTCTTGTAAAACCTTCTTTTACGTTTACTCTCGTGTTAAAAATCTGAATTCTTCTAGAGTTCCTGATCTTCTGGAGATACACATGATACTCTACCATCGAATCACGAAAGTCT
+
56==:=CDCD>BBDCCCCCDCE>BBC@CC9999CBC>CC@C?===CCBB@BBBCB@D@CDBC?BABBCBCBAAB=:::::)9@9998@?373;;6:::6:;6888::=@CCDGDEAA?ACB@B@CJCCBB::8:BAB?BCCCCBBBCCCCBAAAC@CDC@BB@B@CBBBBBBDC?B;;;;.;=@=;;;;.;CAAB>BCLKICCBBB=AAAB0BBBBA?A?BGAHCEBCCC@C@BEBDBD?DA@>ADCGDBBBDDEBCBBB@A::5:AA9999CCCBBA<A@@A
@ATNG8:00855:00668
GATGGTAGTGTCATATGAGAGTGTGTACTCATTCGTTTCGGAAGAGACAGGTACGTTAATAGTTAATAGCGTACTTCTTTTTCTTGTCTTTCGTGGTATTCTTGCTAGTTACACTAGCCATCCTTACTGCGCTTCGATTGTGTGCGTACTGCTGCAATATTGTTAACGTGAGTCTTGTAAAACCTTCTTTTTTACGTTTACTCTCGTGTTAAAAATCTGAATTCTTCTAGAGTTCCTGATCTTCTGGCCTCGTAGACAGATACTACCATCGAATCACGAAAGTCT
+
//9969:A@ABC@A;A@A?BCCCCB;96;;;<:<@BB<A@?@<A<ABAFD@BBAA@AB@CDBB>BADCCCCBCBB=;;;;;*;?9;;:??8?;=<0454.3:4388??A@DCCCCEEC@CCD?B?BCFDBBBB?AACE@DBBBABBBCCCCCCBBB@CCC@BB?A=AA@AACCCC>@@CDD;C?C>;;:;:;%;@BBB=BBCCCCBA@A?CBBB2BBB@@?AADDABCCCBBB>BACCBCCC@C9:9:?BBCCCCBCCBCBCCCFE?CCCBB?BBBBCED>CB@@
@ATNG8:00859:00684
GATGGTAGGCGAGAGTGAGACGCAGTACTCATTCGTTTCGGAAGAGACAGGTACGTTAATAGTTAATAGCGTACTTCTTTTTCTTGCTTTCGTGGTATTCTTGCTAGTTACACTAGCCATCCTTACTGCGCTTCGATTGTGTGCGTACTGCTGCAATATTGTTAACGTGAGTCTTGTAAAACCTTCTTTTTACGTTTACTCTCGTGTTAAAAATCTTGAATTCTTCTAGAGTTCCTGATCTTCTGGGTCTACGCTCGTCGCGCTACCATCGAATCACGAAAGTCT
+
55:;6;;:69@ABBAABBCB;69<@@BCBB@@<??@@8;;29:>@@AA@@>@ADAB@B=?@CD@D?BBBAA@CBB=00000$/6(//8;.69:>187A>AC>AAA@A@:;:998@@@=AAA<@<@A@;;;<;=BBFC:>>=====888?C>>>==787/356)/(/:::<>888378;>>.;4=055DCD.99;:;4;9<<<99:9;5;>@=/<::3:=4:5;@<?BA@;;;;>:;;;>>>:????9?B<;;AAB???>;;;???=7==:;;16777766.;;;;
@ATNG8:00862:00662
GATGGTAGATACTCGCTGATACACCCAGAAGATCAGGAACTCTAGAAGAATTCAGATTTTTAACACGAGAGTAAACGTAAAAAGCAAGGTTTTACAAGACTCACGTTAACAATATTGCAGCAGTACGCACACAATCGAAGCGCAGTAAGGATGGCTAGTGTAACTAGCAAGAATACCACGAAAGCAAGAAAAAAGAAGTACGCTATTAACTATTAACGTACCTGTCCCTTCCGAAACGAATGAGTACTACTCTCAGAGACACACTAATCGAATCACGAAAGTCT
+
BCCC?BBBBCFFCABACCCCCB???<?CC?BBCC9999?AABBBBC?BB@C?@@@>????1??CCBABCEFBBB=>;=A@A@00004:)00/&/>>9=<AACBCFD?C@CC?BBC>A@ABCCCDCBBCECCDD@DDBB@B???CA@?<B>BBB@CCDDCAAA@CBCC@@<@@=@AB<@@999,8<<:9999:9%0>;>000@@ABA<@;@@@@:>:=@C@@=ACA@@;@>B@CDC>CCC@CCBBBBBCCCCCDCCCAAABCCCDDD?BABC?CBBBAA@<@@@?
@ATNG8:00863:00661
GATGGTAGACATATCGTACTCTCTGTACTCATTCGTTTCGGAAGTAGACAGGTACGTTAATAGTTAATAGCGTACTTCTTTTTCTTGCTTTCGTGGTATTCTTGCTAGTTACACTAGCCATCCTTACTGCGCTTCGATTGTGTGCGTACTGCTGCAATATTGTTAACGTGAGTCTTGTAAAACCTTCTTTTTACGTTTACTCTCGTGTTAAAAATCTGAATTCTTCTAGAGTTCCTGATCTTCTGGTATACACACTCGCTCGCTACCATCGAATCACGAAAGTCT
+
44;<9@BCB@@BCCHCGCCCDEEDECCBB:69@CCA@<;;7;:0/////9@6?B@@?;A=AA@?>B>A@<=<A8;@399666(9:09552'2333288847:87::9891599;9?AB=A??;@=AAA;;;>>=@@@A:>=@@?=>>>AA??888<78788<=:>:>@@B@>>>@;?====5><@>BAAAA/AB???9>>=@@?>;<=/6666(7:;>K=A;??=@==<7676;7<;?>==:=@@<@@>>>@@@@@@@@????:;::>>>>?<?@@@@@@:???@
@ATNG8:00816:00730
GATTAGTATAGAGCTCTACATAGTACTCATTCGTTTCGGAAGAGACAGGTACGTTAATAGTTAATAGCGTACTTCTTTTTCTTGCTTTCGTGGTATTCTTGCTAGTTACACTAGCCATCCTTACTGCGCTTCGATTGTGTGCGTACTGCTGCAATATTGTTAACGTGAGTCTTGTAAAACCTTCTTTTTACGTTTACTCTCGTGTAAAAATCTGAATTCTTCTAGAGTTCCTGATCTTCTGGATATGAGTGACTCGTGCTACCATCGAATCACGAAAGTCT
+
@CC@CBBACCDDCC@AACCCCCCCCCCC@@>ABCC?BB?B@CCCCBAA>ACBBA?A<??AA>A?BBBAAABBA<77777$96+7778(6AAB?BBB@BB?=<>A7637@?@@@;<9===:>=BBAA??>><>A??7888A;<><A@@@A?@??<@@@<@A<A<@@A@@@A@@;>>@@@3@<A:>:===,<:77=+--6---77-//>>;)7799;6@5;=7<??@=>><A<AABB??7;;B=BA==@///===:>>@???@@=?::::5:>==>@D:B::;
@ATNG8:00820:00691
GATGGTAGCACACGAGATCTCATCGTACTCATTCGTTTCGGAAGAGACAGGTACGTTAATAGTTAATAGCGTACTTCTTTTTCTTGCTTTCGTGGTATTCTTGCTAGTTACACTAGCCATCCTTACTGCGCTTCGATTGTGTGCGTACTGCTGCAATATTGTTAACGTGAGTCTTGTAAAACCTTCTTTTTACGTTTACTCTCGTGTTAAAAATCTGAATTCTTCTAGAGTTCCTGATCTTCTGGGTGCGCTACAGTCTCTCTACCATCGAATCACGAAAGTTCT
+
ABBB?BCDCCC>B?ABBDDCCCCDCCCCCCAB?BCCD?DDAD@;:;A;;;=AA@BB@C@CBBB9C9=?>?CCA37,77333$39,33==5==;A=?>><@@9??@@@@:??@@@=@@:<>><>:>>>;;;@A<@A@@:==>===>>>>>>A;;;=:?>?=AA=A=AAA@@?;;;5:=>>?3?:>:99888(8>:;;3;===>G;;;;:==>>/=?>>>;?<@A7;;>>===:?;??>>>@<??GE:@@@>?>@@A@@?????@@@97677:5:777=9=.--,--
@ATNG8:00822:00717
GATGGTAGGAGACACGTCGCACACGTACTCATTCGTTTCGGAAGAGACAGGTACGTTAATAGTTAATAGCGTACTTCTTTTTCTTGCTTTCGTGGTATTCTTGCTAGTTACACTAGCCATCCTTACTGCGCTTCGATTGTGTGCGTACTGCTGCAATATTGTTAACGTGAGTCTTGTAAAACCTTCTTTTTACGTTTAACTCTCGTGTTTAAAAATCTTGAATTCTTACTAGAGTTCCTGATCTTCTGGGTGTGCTACAGTCTCTCTACCATCGAATCACGAAAAGTCT
+
6:CD;>BA?ACCCCCCBBCBDCBAAABBBAAB<BBBC=CC?B?@@?@?@@=@BAA@=@89:===A>AB@BCBBAA>@@@@@1?=17888*3888,33:6;?<?@@@00)0==9;>AA<?AA=D=??>886::<A@@@;???AAA>>=>>>>>88857665//*/6==AA===>>178>=>/>5;5;7;;9*99677)/)/97669<888-/<;;+<//-/=4=477,//9888;=<@<>;;B??:;@@>6///98;>>>>AAAAAA@@@<@@@??<>::9:666-6;;/
@ATNG8:00823:00722
GATGGTAGAGTATCATGTGTATCTCCAGAAGATCAGGAACTCTAGAAGAATTCAGATTTTTAACACGAGAGTAAACGTAAAAAGAAGGTTTTACAAGACTCACGTTAACAATATTGCAGCAGTACGCACACAATCGAAGCGCAGTAAGGATGGCTAGTGTAACTAGCAAGAATACCACGAAAGCAAGAAAAGAAGTACGCTATTAACTATTAACGTACCTGTCTCTTCCGAAACGAATGAGTACACATCGTCGTGTCGTGCTACCATCGAATCACGAAAGTCT
+
4444899:;555;;;;>><ACBB;;:0:;7///7/4.4.4::=;;?7>@5;5;9>@A=C?+;5;666=>?<<@B8@>@BBBB0?=;@2955&444.499:;;<<>20+00+00/(///8==@@@=BAB@B;;49AA@?BBBBBBAA=B>B99.94;:555<9::>B??=?@<=@@0.,299*,,.(----&-838998885596<9:;::37166<<>9;6669;;4:.55>/44=744448333888988??666@>669A<?=@BA@@?A???@@A9====
@ATNG8:00823:00730
GATGGTAGAGAGACTGTAGCGCACCCAGAAGATCAGGAACTCTAGAAGAATTCAGATTTTTAACACGAGAGTAAACGTAAAAAGAAGGTTTACAAGACTCACGTTAACAATATTGCAGCAGTACGCACACAATCGAAGCGCAGTAAGGATGGCTAGTGTAACTAGCAAGAATACCACGAAAGCAAGAAAAAGAAGTACGCTATTAACTATTAACGTACCTGTCTCTTCCGAAACGAATGAGTACGATGAGATCTCGTGTGCTACCATCGAATCACGAAAGT
+
<>DC?CCDCBBCDDBBCCICC@AAE?CBB?BABBBB>A@BBBBBBB>??=??@@@:9999(9=CABBBBBBBBB=BABBDDD3DC>@5;:.;AC>CBBBEEBBB@C?CC?BBC=AACBCCCBBCCCCCCCD@CCBB<???????B<A>BBB@BBEEBBBC?BAAABA?CC?BAA<??AAA:???<>@@@@2@A?B999A>A@@<@=AA=>:=:=@BAA>@@BAABB?B@BBA=BAA>ABBBCBBBB@AACBBBBA@>9687???;?@@@A<@>>>CCC>BB
@ATNG8:00824:00691
GATGGTAGCTATACGTATATCTATGTACTCATTCGTTTCGGAAGAGACAGGTACGTTAATAGTTAATAGCGTACTTCTTTTTCTTGCTTTCGTGGTATTCTTGCTAGTTACACTAGCCATCCTTACTGCGCTTCGATTGTGTGCGTACTGCTGCAATATTGTTAACGTGAGTCTTGTAAAACCTTCTTTTTACGTTTACTCTCGTGTTAAAAATCTGAATTCTTCTAGAGTTCCTGATCTTCTGGATAGCGACGCGATATACTACCATCGAATCACGAAAGTCT
+
ABBA?AABBD??CCCEG<<:CBA99;95666@?B@@@;AA?C@BBBCDCC@BBBDB@DACAABAC?BBBBBBBBC8BCBBA2::09?@@;@@@@:??A=AB?B>?@CC=AABB??>><>??=A>>>>>>>?@<@C>>8::AA@@?@@>>>@::9<6<=><@A<A<??@AAA@@@:==AAA2?:=:==DFE/??>>>7>===?FB@@@=@@@@/>;;;B=B=AA=AAB???@=@<>>>B<=9>>><AAAAA?AAAA>>>@>>>>>A=>>>@A<AAAA;::6:@@@
@ATNG8:00827:00695
GATGGTAGCGCACACATAGATACAGTACTCATTCGTTTCGGAAGAGACAGGTACGTTAATAGTTAATAGCGTACTTCTTTTTCTTGCTTTCGTGGTATTCTTGCTAGTTACACTAGCCATCCTTACTGCGCTTCGATTGTGTGCGTACTGCTGCAATATTGTTAACGTGAGTCTTGTAAAACCTTCTTTTACGTCTACTCTCGTGTTAAAAATCTGAATTCTTCTAGAGTTCCTGATCTTCTGGTCTACTACACTGTACTCTACCATCGAATCACGAAAGTCT
+
9:@@8<BBBCCCCCCCCBBBCCBBCCDCCCAA>@@@A<BD6;7;ABCBBB@BCCCD@D@CCBC?B@CCBCBBBAB=;;;;;*;B<@@BD>BB;;;;BC@ED?BBBDCC?CCCCCGGGADCC>A>BECECBB@?CCDD@DCCBAAACCDDDDCBBB@C??<?C?B@BCDDABBCC?BA@@@5@;@;::9:*;AAAACBBCCCCCCDC?ABAB0BBBCHADACC@CCCCCBB@B@BBBCBB>@@B?BCBCCGFCCBABCCCECCCC@BAA?@<????CCC=CB@@
@ATNG8:00827:00716
GATGGTAGTATCTGCACACTCTGTCCAGAAGATCAGGAACTCTAGAAGAATTCAGATTTTTAACATCGAGAGTAAACGTAAAAAAGAGGTTTTACAAGACTCACGTTAACAATATTGCAGCAGTACGCACACAATCGAATCGCAGTAAGGATGGCTAGTGTAACTAGCAAGAATACCACGAAAGCAAGAAAAAGAAGTACGCTATTAACTATTAACGTACCTGTCTCTTCCGAAACGAATGAGTACACATCGTCGTGTCGTGCTACCATCGAATCACGAAAGTCT
+
:;==:>CDCCCBCCECDBBDCDBCC@BBB@BC@@@B?C?DBC;;:B@CC@C?::::7<<<,=9<;8<:3333;99197333333#3771788.8::488=;;96..).488688;77;A@DBBBDDCCCCCCC?BBBC?AACBDBAB9@;@@@=@CCDCCCC@AAABBC?BB>A@A?BBBBA:@<<999999(9@;A9::AA=??;?=>>=B<C=CBGBB?BCCDBBB@B@BBB<BBB?BCBBBBBBBBBBBBCCA@@CC@@@CBB@BAAAD>BBBBAA@:A@??
@ATNG8:00829:00729
GATGGTAGCGCACACATAGATACAGTACTCATTCGTTTCGGAAGAGACAGGTACGTTTAATAGTTAATAGTACGTACTTCTTTTTCTTTGTCTTTCTGTGGTATTCTTGCTAGTTACACTAGCCATCCTTACTGCGCTTCGATTGTGTGCGTACTGCTGCAATATTGTTAACGTGAGTCTTGTAAAACCTTCTTTTTACGTTTACTCTCGTGTTAAAATCTGAACTCTTCTAGAGTTCCTGATCTTCTGGGTGTATCAGCGAGTATCTACCATCGAATCACGAAAGTCT
+
56C?;?C@A?BBBBBAAABBCCDBCA@@AA?@;@@@@:@C49.9559955.599944)47;;<A7B=??9444:544;34////$///(///99.7777938//(/:06688;=:>>><<;;>9>?@=B?BC;;;BAB?CCBC@CBCCDBCCCBBBBBBAA7;;A=@B@D@@@;;;A@?@?B::;;59=@=9;;;;';??@A=B;;;B@@;:;9A=?0>>>00*0>>>;B;;:999<A<@A@@@@<@A@@;A::;A@ABBBBBBBCCBCCA;;;;C?BCCBDBB=BDBC
@ATNG8:00831:00709
GATGGTAGAGAGACTGTAGCGCACCCAGAAGATCAGGAACTCTAGAAGAATTCAGATTTTTAACATCGAGAGTAAACGATAAAAAAGAAAGGTTTTACAAGACTCACGTTAACAATATTGCAGCAGTACGCACACAATCGAAGCGCAGTAAGGATGGCTAGTGTAACTAGCAAGAATACCACGAAAGCAAGAAAAAGAAGTACGCTATTAACTATTAACGTACCTGTCTCTTCCGAAACGAATGAGTACGATGAGATCTCGTGTGCTACCATCGAATCACGAAAGTCT
+
BBAB@CCCCDBBBBBBABCCCF@@@<@BB@BCC;;:=A=@BB9::A?BC@B@@@???===,?????@:///6555,55/--8888$---(-(.77&..3.3666666..(.566///539:::BBBCAA@BBBBAC?@@@@;@:::@@?@:<9=00+0@000@BB?CAAAAA=A@;@993:9===5=9949AAAA28808==:9:A::6;;>?>A=@;>>;;;5;@;;;B@<A>@AD?AAA@AAACBBBCCCBBBBBBBBBBBBB>?AA<@???D<@@==BDC=C;;;
@ATNG8:00844:00711
GATGGTAGCTCTGCTCTGACCTCTCGTACTCATTCGTTTCGGAAGAGACAGGTACTGTTAATAGTTAATAAGACGTTACTTCTTTTTCTTGCTTTCGTGGTATTCTTGCTAGTTACACTAGCCATCCTTACTGCGCTTCGATTGTGTGCGTACTGCTGCAATATTGTTAACGTGAGTCTTGTAAAACCTTCTTTTTACGTTTACTCTCGTGTTAAGAATCTGAATTCTTCTAGAGTCCTGATCTTCTGGTGTCTGATCTGTATCACTACCATCGAATCACGAAAGTCT
+
<=AB?A===666<<<<6555455554;;44444.3888089397456<<<:166;<<=:>:<<<:.5.594999//)/99)/////$//)/4=;299//)/9949>7696C?C@CCCCCBBCACBB@B:;;CCC==;@GBBBADHGGEHDA@@BBB@@AB@DBA?>@<=+00<095BA@;;5999&98B<99999(9999>6@@@BBCCCCC>@>@C?BBACD7;6:B?BBBAADDC?BBBAA@<@9:6;AABA@AACBBCGBBBB@AA@@;<;A@C@@@DBC>BCBC
@ATNG8:00844:00716
GATGGTAGCAGACGTGCACAGAGCGCCAGAAGATCAGGAACTCTAAGAAGAATTCAGATTTTTAACACGAGAGTAAACGTAAAAAGAAGGTTTTACAAGACTCACGTTAACAATATTGCAGCAGTACGCACACAATCGAAGCGCAGTAAGGATGGCTAGTGTAACTAGCAAGAATACCACGAAAGCAAGAAAAAATAAGTACGCTATTAACTATTAACGTACCTGTCTCTTCCGAAACGAATGAGTACGATGAGATCTCGTGTGCCTACCATCGAATCACGAAAGTCT
+
445:7::>//--8-----88::=<4505547=556;>;>8;;9--(--(--(-399=;::::$3,39898877333(3244444$44.5.5=<&56;7<>666=<<;./)//)///)//77<555=<5555555.4:><9;?;<<;;;299544.499455<<7<;;:::8;:4988,33777.733,333333#33,3335785554942226/5/56;;;9><<999?:?4::?5>?=:888;7333;989:93333333222/57:595555/2226<@>7==<;
@ATNG8:00845:00723
GATGGTAGACATATCGTACTCTCTGTACTCATTCGTTTCGGAAGTAGACAGGTACGTTAATAGTTAATAGCGTACTTCTTTTTCTTGCTTTCGTGGTATTCTTGCTAGTTACACTAGCCATCCTTACTGCGCTTCGATTGTGTGCGTACTGCTGCAATATTGTTAACGTGAGTCTTGTAAAACCTTCTTTTTACGTTTACTCTCGTGTTAAAAATCTGAATTCTTCTAGAGTTCCTGATCTTCTGGTGTCGTCTATCATGTACTACCATCGAATCACGAAAGTCT
+
B@@@7;;<BCCBBBE=?>>>@@@@?===<<<<9>@?@6=<8=60/////66168>@C?B<>?CB>B?BD==<@9::322222$25.5555,5=;<5<77.7:49<969=6:8@?????<??B:>:=?>;;;>B=A?;;7;;>>?888>AAAA;:;?;>>><@@<@<?@?B???@A<@====3><A<?????/??@@@:@@AA@>>>@A<@BBC/BB>>><?;??<@AAA???<><>>>>=A<=885666=@999=@B???BB@@@@:>>??A<7733229,9222
@ATNG8:00847:00728
GATGGTAGACATATCGTACTCTCTGTACTCATTCGTTTCGGAAGAGACAGGTACGTTAATAGTTAATAGCGTACTTCTTTTTCTTGCTTTCGTGGTATTCTTGCTAGTTACACTAGCCATCCTTACTGCGCTTCGATTGTGTGCGTACTGCTGCAATATTGTTAACGTGAGTCTTGTAAAACCTTCTTTTTACGTTTACTCTCGTGTTAAAAATCTGAATTCTTCTAGAGTTCCTGATCTTCTGGGTCTACGCTCGTCGCGCTACCATCGAATCACGAAAGTCT
+
=966;??CCBBBICCCCCBCBBCCDDDDA?;;2;==;5;<1808<??<CB<??AAA=B=AA@@=B?BBB=8<85:05:===)58,6::948/0/389728848>@>=;4:::;==;;68>>:?:>>=885777>>>><===AAAA>>>><<63--)---27>171:>>@>>>BB;>8888)89>7:::::+;>?@@8>=@;;;>=>=18888(9::;=;>=BB<??@@>>=<A<AABB>>:><<<6=A???@;:6<6///@::;:5:6933-333777707==B
@ATNG8:00847:00733
GATGGTAGGCGAGAGTGAGACGCAGTACTCATTCGTTTCGGAAGAGACAGGTACGTTAATAGTTAATAGCGTACTTCTTTTTCTTGCTTTCGTGGTATTCTTGCTAGTTACACTAGCCATCCTTACTGCGCTTCGATTGTGTGCGTACTGCTGCAATATTGTTAACGTGAGTCTTGTAAAACCTTCTTTTTACGTTTACTCTCGTGTTAAAAATCTTGAATTCTTCTAGAGTTCCTGATCTTCTGGTGTCTGATCTGTATCACTACCATCGAATCACGAAGTCT
+
;<9=;>:>;>A;;566AABA965;;<ACCC;;8;;BC;@@5;4:?=@AAA<AC@@@8:6:@A?=A?BBBBAA;33,37777)88488==/99;=283:;??9=00/885>5779:AE=786=D==>=887766;<=>:==<77957555:72..3....277.3.58;=;;;=<37////&-(-(-3767(--669.999;>>>>>>;=@@@,9//+/96709:///;;9:>5;5;::=//+/6616;;;==??A>==?C;;;;;;:773--)-,,7--*-;9;
@ATNG8:00851:00717
GATGGTAGAGTACAGTGTAGTAGACCAGAAGATCAGGAACTCTAGAAGAATTCAGATTTTTAACATCGAGAGTAAACGTAAAAAGAAGGTTTTACAAGACTCACGTTAACAATATTGCAGCAGTACGCACACAATCGAAGCGCAGTAAGGATGGCTAGTGTAACTAGCAAGAATACCACGAAAGCAAGAAAAAAGAAGTACGCTATTAACTATTAACGTACCTGTCTCTTCCGAAACGAATGAGTACACATCGTCGTGTCGTGCTACCATCGAATCACGAAAGTCT
+
8;<@?B=CC@@@C<<<>>>BBBBAA=@@A=ABAABC7;6;@=<??@=<=8<633377878'86;334:9777333(3933333$3717,///&/68(//88665..(.2680535/555256<;;?CBABBDC?CCBB@BABB???@;@;?;;5;A@A@AAA>A@@A9:49=8=>?9=;877)3783777888%5;;A566888=<*/,/9<<+/,/<@@@<BB@@@CD>@>ACD<AAB???@BBBABBB999ABA@?@CCB?AA9948??=@<@@@@AAA9?998
@ATNG8:00854:00722
GATGGTAGGCGAGAGTGAGACGCAGTGCTCATTCGTTTCGGAAGAGACAGGTACGTTAATAGTTAATAGCGTACTTCTTTTTCTTGCTTTCGTGGTATTCTTGCTGTTACACTAGCCATCCTTACTGCGCTTCGATTGTGTGCGTACTGCTGCAATATTGTTAACGTGAGTCTTGTAAAACCTTCTTTTTACGTTTACTCTCGTGTTAAAAATCTGAATTCTTCTAGAGTTCCTGATCTTCTGGCGCTCTGTCACGTCTGCTACCATCGAATCACGAAAGTCT
+
CBCB?B@@>AECCCBCCCCCCCBCCCCBCEAA>ABAB<BB@B@BBBCCCD@CA?@?>A?A???=?<A?AAAAABB@BBAA@2?>19988,7??A@ACC@CC>A@ABB@BB@AA?>>:@>@7:8:ABB?<<<<BB@@;@A@@>>>?@AA?A?><>:>>@=??:?<@@>>>@@=<6=>>>>6>>D<@?AAA/AA<<<0::=::;A<;;07778+9>A@@;?;??<AAAA???=A;@@@@==:=?A=<>>@><<=C@AA?<;;;>>>:>?@??:???@CCC>CC99
@ATNG8:00856:00697
GATGGTAGTCTCAGATAGTCTATAGTACTCATTCGTTTCGGAAGAGACAGGTACGTTAATAGTTAATAGCGTACTTCTTTTCTCGCTTTTCGTGGTATTCTTGCTAGTTACACTAGCCATCCTTACTGCGCTTCGATTGTGTGCGTACTGCTGCAATATTGTTAACGTGAGTCTTGTAAAACCTTCTTTTTTTACGTTTACTCTCGTGTTAAAAATCTGAATTCTTCTAGAGTTCCTGATCTTCTGGAGATACACATGATACTCTACCATCGAATCACGAAAGTCT
+
B99;9B>CCCDCCCCCCCCCCCCCCCCCBBA@>?@>>8@A;@>BCCCCCC?BCDCC?B?BCBA?B@CCBBBBBA@:999:-:???=@@@3@B::6:A@=AB?AAACCDBEECCCDBC@DBB?C?ECCCAAAB>BBBB@CCCCCCBBCCCCCBBBB?AAA???=@?AABBBCCCC@CCDDD8B?C@BBBCBBC#BBBBC=BBCDDDDABB@CCCC1CCBCC@C@CD@CCCCBBB@B@BBBDBB@BBC?CCBCCCCBBBCBCCCDBBBB>BCBAA>CBBBBB@:@?99
@ATNG8:00859:00711
GATGGTAGCTCTGCTCTGACTCTCGTACTCATTCGTTTCGGAAGAGACAGGTACGTTAATAGTTAATAGCGTACTTCTTTTTCTTGCTTTCGTGGTATTCTTGCTAGTTACACTAGCCATCCTTACTGCGCTTCGATTGTGTGCGTACTGCTGCAATATTGTTAACGTGAGTCTTGTAAAACCTTCTTTTACGTTTACTCTCGTGTTAAAAATCTGAATTCTTCTAGAGTTCCTGATCTTCTGGCGCGTATGTATGTCGCCTACCATCGAATCACGAAAGTCT
+
BBBB?CCCCABBBCCCCCCBBCCCCCCBBC996:AAB<BC>A?BBBCCCD@@AA;;9;?BCBCAFBDECCA;;9B=::::;*:@=@;;;)9AA@=A9:66@=<BBBCCBEFEECBBB@CCC@C?CCCDCCBB?BBBB?CCBBCA@@BCCBBBBCC?CCF@@@>@ADBBBBBBDC@DCCCC:@;@;::::-:;CCD>DBCAAAA<;<?BBBB0BAA;;9;?CC@CBB@@@@=@=@BCBBB?A@A=ABB<;;CDCDCCCCDC@B@A>ABBCC@BBCCCCC?CBBB
@ATNG8:00814:00771
GATGGTAGCTATACGTATATCTAGTACTCATTCGTTTCGGAAGAGACAGGTACGTTAATAGTTAATAGCGTACTTCTTTTTCTTGCTTTCGTGGTATTCTTGCTAGTTACACTAGCCATCCTTACTGCGCTTCGATTGTGTGCGTACTGCTGCAATATTGTTAACGTGAGTCTTGTAAAACCTCTTTTTACGTTTACTCTCGTGTTAAAAATCTGAATTCTTCTAGAGTTCCTGATCTTCTGGACGCGCGCACGTGACACTACCATCGAATCACGAAAGTCT
+
56;;:@?CC?>BBBBBCCAAB@??@AB@@00+000@6@C?B?BCEBBBD@DBCCB>A>ABCB@C=??AAAAAAA998878(3717;==6=CBB9:8C?CC?>>==BB?BBBA==>@;>>>:>188?;;:??<??AA<??>;;;988A@@@???B7;::9;;8<8<>???>?=<475656)3(--6767(--666-558375<=87/////'.///;383=C:@?@@<==;?8<=====:>>@=AAA;;7<<765678898://,/33782366;656059;;
@ATNG8:00821:00760
GATGGTAGTGATACAGATCAGACACCAGAAGATCAGGAACTCTAGAAGAATTCAGATTTTTAACACGAGAGTAAACGTAAAAAGAAGGTTTTACAAGACTCACGTTAACAATATTGCAGCAGTACGCACACAATCGAAGCGCAGTAAGGATGGCTAGTGTAACTAGCAAGAATACCACGAAAGCAAGAAAAAGAAGTACGCTATTAACTATTAGCGTACCTGTCTCTTCCGAAACGAATGAGTACGTGTGCGACGTGTCTCCTACATCGAATCACGAAAGTCT
+
DCBB@CDCBBBDCCCBCCEC;;;CC@CCB@BBCC@A>A?BBCCCBA=AA=@=@@?99889$36;?@AAABBBCC>??@BDED3CB@C5;;;.;A@=@CBGCCFEH@C@CC?BBB=AAAABBBBBCAAACAA@?@CBCABAA@AAAB=@<@;;8;FDCCBBC?BBB:::?BA>BBB=A@@@>8=9929999:(9>9??BBA@;@<5;6////488:8955.5;77887273222'252+29>@A>>?AA>>?@???B@@@>>:;>AD>>>@<@ACDBBB=B@::
@ATNG8:00824:00777
GATGGTAGCGAGCGAGTGTGTATACCAGAAGATCAGGAACTCTAGAAGAATTCAGATTTTTTAACACGAGAGTAAACGTAAAAAGAAGGTTTTTTACAAGACTCACGTTAACAATATTGCAGCAGTACGCACACAATCGAAGCGCAGTAAGGATGGCTAGTGTAACTAGCAAGAATACCACGAAAGCAAGAAAAAGAAGTACGCTATTTAACTATTTAACGTACCTGTCTCTTTCCGAAACGAATGAGTACAGAGAGTACGTTTATGTCTACCATCGAATCACGAAAGTCT
+
55::7;>BCCCCCBBBB:69ABB@?7;==5;;=55404.5:;<<==8;=6<8784444444#57=B>CCCBC;;;0;C;;;;;$5>494;<<<<&<A?:6;;@B@C<<8;=AB?CAA?AABBBBBBCCCCCCCBB?BCBB@BBCCCCCC6949996;DCCCGBB>ACCCBB?AC?BBA?ADBBA:@8929???@2@@=A>??CDCBAB>A<88876)89@8;;C><ACBB@@@8@=@@?8?;;6;@CCBBCCCBBBBBAA><<7>@@CCCAA>ABBBB?CBA>=>B9@:;6
@ATNG8:00825:00773
GATGGTAGCTATACGTATATCTATGTACTCATTCGTTTCGGAAGAGACAGGTACGTTAATAGTTAATAGCGTACTTCTTTTTCTTGCTTTCGTGGTATTCTTGCTAGTTACACTAGCCATCCTTACTGCGCTTCGATTGTGTGCGTACTGCTGCAATATTGTTAACGTGAGTCTTGTAAAACCTTCTTTTTACGTTTACTCTCGTGTTAAAAATCTGAATTCTTCTAGAGTTCCTGATCTTCTGGTATGACTGGTGTACTACTACCATCGAATCACGAAAGTCT
+
:;BC?BBBBB>DCAB<CCCCCCCA@?A@BBAA?AA@D=CC?B@DCCCCAB?BEC@A>@@BBBB?B?AAADDCCBB>@@@@@.>?8=>=83;?>A>A@A@AA=AAABBA>ACCBBBBB=@@@<@<@?=::;?@=BC??:>>A???>>>@ABA@???;8::<@@<A:>>AAAA@@@;AABBB5A=A<96665)668;;,//=666<;<<18888(9<==A=A=;;7;AAA====D>@@@@>=8=<<:>AAAA??@;@@@AA?????A9=>@AA;;;;>>>>7>>==
@ATNG8:00826:00780
GATGGTAGCTCACGTACGTCACACGTACTCATTCGTTTCGGAATGAGACAGGTACGTTAATAGTTAATAGCGTACTTCTTTTTCTTGCTTTTCGTGGTATTCTTGCTAGTTACACTAGCCATCCTTACTGCGCTTCGATTGTGTGCGTACTGCTGCAATATTGTTAACGTGAGTCTTGTAAAACCTTCTTTTTACGTTTACTCTCGTGTTAAAAATCTGAATTCTTCTAGAGTTCCTGATCTTCTGGATAGCGACGCGATATACTACCATCGAATCACGAAAGTCT
+
59=B;CCCBAA?666<666BBA@ACCCBBB<<5;AAA9@A=@49444;94525<<<?9?3888:6:7;A;;A=<8:6>?@??.<>273333&3;33,333,3@>ABB@@?=A@@@<=?>;=@>6<4;<>782773;:<>:>AAAAA@?>>>======58788::4;39<?@>@AAA7::BBB5B5;488888(8?>AA6;;FF@@@@??:::9:,:///=9=9>><?@B@???=B=AAABBB=>@@;@A>@?=><AA;;<A?===AA<>>>??<>=>@AA@:@@@@
@ATNG8:00831:00752
ATGGTAGGTGCGAGCATGAGTGTATCCACGAAGAATCAGGAACTCTAGAAGAATTCAGATTTTTTAACACGAGAGTAAACGTAAAAAGAAGGTTTTACAAGACTCACGTTAACAATATTGCAGCAGTACGCACACAATCGAAGCGCAGTAAGGATGGCTAGTGTAACTAGCAAGAATACCACGAAAGCAAGAAAAAGAAGTACGCTATTAACTATTAACGTACCTGTCTCTTCCGAAACGAATGAGTACGTGTGCGACGTGTCTCCTACCATCGAATCACGAAAGTCT
+
///)///)/;;5565:565;9<5444.////1//)/98=9A@CCBBCCC@CC@B@AAC:9:9::%;?CDCCCCCCCCC>CDCCCCB2@A=A?BDD;CCD@CBBBCBABA=B?BB>ABC?BBA@ABFBCCCCCCBBB?CBBB?A???CB?A=B?BAA>ACCCBCCA?AAA????BB>BBB=?=777)9<=;===>=.<A<D688===AA<>;>C==9=9=?CCCACBBBBAA=A?AAA<AAA=ABBCBCBBBBBBBBBBBAAABBB@BBB?ABBBB?A?CCCCC<A@@@
@ATNG8:00832:00766
GATGGTAGTGCGTGAGAGAGAGACCCAGAAGATCAGGAACTCTAGAAGAATTCAGATTTTTTAACATCGAGAGTAAACGTAAAAAGAAGGTTTTTACAAGACTCACGTTAACAATATTGCAGCAGTACGCACACAATCGAAGCGCAGTAAGGATGGCTAGTGTAACTAGCAAGAATACCACGAAAGCAAGAAAAAGAAGTACGCTATTAACTATTTAACGTACCTGTCTCTTCCGAAACGAATGAGTACACATCGTCGTGTCGTGCTACCATCGAATCACGAAAGTCT
+
CD??>@CDBCBBBBCDCCCCAA9996;CC?BCC@@@>A=ABB???B@BB?B??<>998787%34>833@8338;;9188/////$//(/(////$/6717:;;8887805155466748889@DDCCJCCCCBBB?CCCD?B@@@BABB:?;???<?DCCBCCA?AAA@@??CD>>=>>@@;=;7???<@AAAB3BB?@888>>>;;7::=>888-8:>ACCC@CECBBA@?@@CCD>CBB?ACCCCCAACCACCBBBBBACCCA?AAC?CBAAB?CCBD89839@=>
@ATNG8:00833:00742
GATGGTAGCAGACGTGACAGAGCGCCAGAAGATCAGGAACTCTAGAAGAATTCAGATTTTAACACGAGAGTAAACGTAAAAAGAAGGTTTTACAAGACTCACGTTAACAATATTGCAGCAGTACGCACACAATCGAAGCGCAGTAAGGATGGCTAGTGTAACTAGCAAGAATACCACGAAAGCAAGAAAAAGAAGTACGCTATTAAACTATTAACGTACCTGTCTCTTCCGAAACGAATGAGTACTATGTAGAGCTCTATACTAATCGAATCACGAAAGTCT
+
>BAC@B=BBCBBBAAABBCBCCCCC@BBB@BB;;;A@DA@AAECBB>BB?D?A@@::99+75<==AAB?>=>?89:;;;;;':=9=2555&5994;A<ACCCBB@BABA?A;;6;AABCBBBCDCDDCCCDACBBB@AAAABAAB==:=00,0@<<<EBB?B?????=@A>ABC799AAA9?99299:::(9D>??@>;;9:6)//)////59389BA@?BB@?@CC??=89937??8988@A???B???ABB?:::55255681777769>B599D>BBAA
@ATNG8:00835:00787
GATGGTAGAGTACAGTGTAGTAGACCAGAAGATCAGGAACTCTAGAAGAATTCAGATTTTTAACATCGAGAGTAAACGATAAAAAGAAGGTTTTACAAAGACTCACGTTAACAATATTGCAGCAGTACGCACACAATCGAAGCGCAGTAAGGATGGCTAGTGTAACTAGCAAGAATACCACGAAAAGCAAGAAAAAGAAGTACGCTATTAACTATTAACGTACCTGTCTCTTCCGAAACGAATGAGTACACACTCTCATATGACACTACCATCGAATCACGAAAGTCT
+
55::5;BBBDCCCCCBBBEDGGBBB<AA@8<B?9:65:58;:455<9<<9=6/////;;;+;8876688333;99/77733333$33,3,255)5222'226688722+2.55.222399:9>999AABBBCBBD?AABB?BBBBBA885:>AA@=AC@@?CBB?BBBBBB<>>;@>>9=>9:::+::9398888(5=7A565AA>>@7;7;@@@:>:>@CBC@CBBBCCC@C@@@@9@@@=ABBBDBBBAAADCCA@@CCCCAABCCC?CAAABACCBBBBB<AA@@
@ATNG8:00836:00752
GATGGTAGATACTCGCTGATACACCCAGAAGATCAGGAACTCTAGAAGAATTCAGATTTTTAACATCGAGAGTAAACGATAAAAAGAAGGTTTTACAAGACTCACGTTAACAATATTGCAGCAGTACGCACACAATCGAAGCGCAGTAAGGATGGCTAGTGTAACTAGCAAGAATACCACGAAAGCAAGAAAAAGAAGTACGCTATTAACTATTAACGTACCTGTCTCTTCCGAAACGAATGAGTACGAGAGAGCACACGTGTCTACCATCGAATCACGAAAGTCT
+
56@@8<DCCECCCBDDDBCBBBCDC=;;;?AA@@;;59?A@AFCCB?BB<?;?A?89999(:?A@@@A9778;;;.73332222$26+.(.77)3..(....5655516/5515553888:@>BCBBBCCBABB@BBBB@C??>BBBB>C@BAA?BCBBACAA?A?C@AA?CC@BB@:?=887):==;:9999.8A:@888>>>?A7:7;?>>6;7;ACBB@C@@@ABB>B@BDF?EBC@CAABCCCBBBBB>>=BBBBBAAABBCC?C@==A=C>AABFE>B@@@
@ATNG8:00837:00760
GATGGTAGCTCTGCTCTGACTCTCGTACTCATTCGTTTCGGAAGAGACAGGTACGTTAATAGTTAATAGCGTACTTCTTTTTCTTGCTTTCGTGGTATTCTTGCTAGTTACACTAGCCATCCTTACTGCGCTTCGATTGTGTGCGTACTGCTGCAATATTGTTAACGTGAGTCTTGTAAACCTTCTTTTACGTTTACTCTCGTGTTAAAATCTGAATTCTTCTAGAGTTCCTGACCTTCTGGTGTCTGATCTGTATCACTACCTTCGAATCACGAAAGTCT
+
==BCACCBCCCCBAACCHCEKCCA@AAABB:;49@@=5>?>B>ABBABBE@DCD@EAC;;9@A=B?BBBCCCCCC?@@@?>,>?;@@AA<AAA@>B@B>BC@;;;CCFABCAB@B@@;@AB<A=ACBBCCCB>BD;;6;AA@@BA@@EGED@@@C@CBB?;;6;>AABCCFHAA=@;;;0;=B>;;;<.;B;;;8;BBBCHHICB5;;;.;AAAA5;5;;5;BBCA@@@D@CBBC@E@G:;;;BBBBBCDGCCECCCDCBBB?B?A@@<??@?@@@;@BBA
@ATNG8:00838:00760
GATGGTAGCTCGCTGATGATATCTCCAGAAGATCAGGAACTCTAGAAGAATTCAGATTTTTAACACGAGAGTAAACGTAAAAAGAAGGTTTTACAAGACTCACGTTAACAATATTGCAGCAGTACGCACACAATCGAAGCGCAGTAAGGATGGCTAGTGTAACTAGCAAGAATACCACGAAAGAAGAAAAAGAAGTACGCTATTAACTATTAACGTACCTGTCTCTTCCGAAACGAATGAGTACGTGTGACGTACGTGAGCTATCGAATCACGAAAGTCT
+
BACC@CCCABCCCBBBCCCDCCECC?CDC?CBDCBB?B@CBCCCCA?AA?B@C>=77777(9;AAB?>?BBCCC>BBBBBBB5A?=A5;;;.;CC?CDFBBCC;;:;@BC@C@@=@BAABCCDCCCEECCBB?BCCC?DBBBAAAB>B?B??>?EBB@CCC@AAAAAAACC?DAC@CC:::29@<ABBBA3>><>BBBB?>?@<@:>=>?<?9>=BBB?BCBBBBB@B@CCC>C??<?A@CBBBBBBCBCCBBBCCBC???BBBBBA?CCDDBBB=B:::
@ATNG8:00839:00744
GATGGTAGGACGGAGCGTCTGATAGGTACTCATTCGTTTCGGAAGAGACAGGTACGTTATTAGTTAATAGCGTACTTCTTTTTCTTGCTTTTGTGGTATTCTTGCTAGTTACACTTGCCATCCTTACTGCGCTTCGATTGTGTGCGTACTGCTGCATATTGTTAACGTGAGTCTTGTAAAACCTTCTTTTTACGCTTACTCTCGTGTTAAAATCTTGATTCTTCTAGAGTTCCTGATCTTCTGGTATCACACTCGCTCGCTACCATCGAATCACGAAAGTCT
+
99//)--50---(/777=@>666?>8565=;9949444(48.9.4@=@AAC?@669<6;;?==@:@:<;???:59=99:>:>(=9.44=9=+=?;6444.48345499949333:2887<<=5858<<::::=134;;7;876775;9;;3337/./--3//)/)/775559<<.55555'5.5.55555$////:4::=<:77//-(---&-,,(---05:699;:833-349455<=7=5615<555<<<@<<>889;778383=73,3333:<<3;;<5
@ATNG8:00841:00784
GATGGTAGCTCGCTGATGATATCTCCAGAAGATCAGGAACTCTAGAAGAATTCAGATTTTTAACACGAGAGTAAACGTAAAAAGAAGGTTTACAAGACTCACGTTAACAATATTGCAGCAGTTCGCACACAATCGAAGCGCAGTAAGGATGGCTAGTGTAACTAGCAAGAATACCACGAAAGCAAGAAAAAGAAGTACGCTATTAACTATTAACGTACCTGTCTCTTCCGAAACGAATGAGTACACATCGTCGTGTCGTGCTACCATCGAATCACGAAAGTCT
+
::=C<>=00//0///5@@AAA;9:C<F?C@BBBB@@=@@BBB???B=A@?A=<=983737$34=;<<;:A<8;=7=<@AAAA0@C<@5;;09AD=CCCCDDBBB@C@CD?ABA?CCABBBBC@CCBBBBBB?BDCC?CBB;:;CA?B?A?C>AABA989A?CA?>=?<=A=A??:=>99:29:9?BBCCC3??;?99:?:::@=@>AA::5:>BAFCC?BBBB>>>=A=::999CC@CBBBBBBAABCCDCBB;;;BB<;;AAC?CCBBB@ABBAA@F=C???
@ATNG8:00848:00744
GATGGTAGAGAGAGCTCTCTCATCGTACTCATTCGTTTCGGAAGAGACAGGTACGTAATAGTTAATAGCGTACTTCTTTTTCTTGCTTTCGTGGTATTTCTTGCTTAGTTACACTAGCCATCCTTACTGCGCTTCGATTGTGTGCGTACTGCTGCAATATTGTTAACGTGAGTCTTGTAAAACCTTCTTTTTACGTTTACTCTCGTGTTAAAAATCTTGAATTCTTCTAGAGTTCCTGATCTTCTGGTGTCTGATCTGTATCACTACCATCGAATCACGAAAGTCT
+
CC@A?ABAABB@BBB;66;;;;==CCCCHHBB@BCCD>BB@C@CA;;>=A7;;<AAC<?@@@6:9:@AAA??8>378737$394;799,2><>8<8.-)-80-.-(---(-;C=>>??=;;;<A<@AA=97795::=>:>??BBAB@@@B>>>===7;;;<==6;7;AABBAA@@<@A@@@5@5:7::=@=,==999-//<<<<<>;;57:99*9//+/<7<9==:=@A=>=><A<AA@@@A=B>><>?>?AAA===>>>A>>><>><@B>@><>><>><=9>A;;
@ATNG8:00848:00758
GATGGTAGTGTCATATGAGAGTGTGTACTCATTCGTTTCGGAAGAGACAGGTACGTTAATAGTTAATAGCGTACTTCTTTTTCTTGCTTTCGTGGTATTCTTGCTAGTTACACTAGCCATCCTTACTGCGCTTCGATTGTGTGCGTACTGCTGCAATATTGTTAACGTGAGTCTTGTAAATCCTTCTTTTTTTACGTTTACTCTCGTGTTAAAAATCTGAATTCTTCTAGAGTTCCTGATCTTCTGGCTCTCGTAGACAGATACTACCATCGAATCACGAAAGTCT
+
56<<8<CCCCBCBDCAABCMA@@CBB96;AAB>BAAB=AA>A?AACCCCC@DCBBB@C?CDDD?B?BCCCBCCCC>;;;;;);@9?444)4:9:7;;>9<B@AABEDD@CFCCCCBB?BCD?B?BFFCBBBC>AACB?BBBBCCCCDCBBCBBBC?CCC?AA>@?ABABBBBAB@C@?@=@D@C?AACCCCC#CCBBA<ABBCCCDCCC@CDDD5EBBBC@C?CCBCBBBBBB@B@BBBCCC@D::9:BBBBDDEBBBCCDCCBBBC@BBBBC?CCCC@@@<@BBB
@ATNG8:00849:00777
GATGGTAGTACATGATAGACGACACCAGAAGATCAGGAACTCTAGAAGAATTCAGATTTTTTTAACACGAGAGTAAACGTAAAAAGAAGGTTTTTACAAGACTCACGTTAACAATATTGCAGCAGTACGCACACAATCGAAGCGCAGTAAGGATTGCTAGTGTAACTAGCAAGAATACCACGAAAGCAAGAAAAAAGAAGTACGCTATTAACTATTAACGTACCTGTCTCTTCCGAAACGAATGAGTACGTGTGCGACGTGTCTCCTACCATCGAATCACGAAAGTCT
+
@JEE@CBCCCCDBC<<<<<<<;;;<7<;;47<9///)/)/;9<;<@787136375<<@>?@@#;7;CCCCHIGCCC>BDDCDCD5CB=B4::9:*9@@7@C??CCCCC?C?CC?BBB>BAAABBBBBBBBCCCCC?CDDD>@@BBAAAC?B@BB>BCCCCCDCC?CCCC@@>AA>ABA=??899*9>><9999:9%9@<@:89BBFDF>A>@@<=8<6=?BBBAFCBBBCC;;8000+000,0@@@CCBBBCBBBCCCC@@?CCB?ABB?BBBBB?BDCCBA@:@:::
@ATNG8:00849:00785
GATGGTAGGCACTGCGCACACATCCCAGAAGATCAGGAACTCTAGAAGAATTCAGATTTTTTTTAACAACGAGAGTAAACGTAAAAAAGAAGGTTTTTTACAAGACTCACGTTAACAATATTGCAGCAGTACGCACACAATCGAAGCGCAGTAAGGATGGCTAGTGTAACTAGCAAGAATACCACGAAAGCAAGAAAAAGAAGTACGCTATTAACTATTAACGTACCTGTCTCTTCCGAAACGATGAGTACGTGTGACATACGTGAGCTACCATCGAATCACGAAAGTCT
+
<=:@::54.49=555;;<;;;@>>>7==@8555;55.67<<=9:5@:?=;?<00/////////"/)//)/8833499919;444444#9999499999#5@@9;A<BBCDCC?B?DIACCB>@@AABDEEHCDDCCCBB@CCCC?BBCBBBBB<A=A@@=@CBBBCBB?ACCCCC?BB?AAB?BB???8?@@=ABBBB3BB@B???@@C>><>:><9:5:8;<ABB@BBCCBBB@B?CCD>D???ACBBBBBBB??@@;;:@@@@@>?=>?<=?=??8=??787C<BB=>
@ATNG8:00851:00758
GATGGTAGTGTCATATGAGAGTGTGTACTCATTCGTTTCGGAAGAGACAGGTACGTTAATAGTTAATAGCGTACTTCTTTTTCTTGCTTTCGTGGTATTCTTGCTAGTTACACTAGCCATCCTTACTGCGCTTCGATTGTGTGCGTACTGCTGCAATATTGTTAACGTGAGTCTTGTAAAACCTTCTTTTTTACGTTTACTCTCGTGTTAAAAATCTGAATTCTTCTAGAGTTCCTTGATCTTCTGGCTCTCGTAGACAGATACTACCATCGAATCACGAAAGTCT
+
56==8=BBBBC=BDDHCCBCCCCCCA@?@DCF@BBCC>CD@F?BBCCGCD@CCBBB@C@DCBB@B?BBBDCCCBG<;;;;;*;B:@>??8>C??=@BB>BB?ABBGDD@DCDDDCCC?CCC=B=CDDDA@AD@CCAA<@@B?AABBCCCBBBBAA?BCC@CC@E?@@BBBDCBA?A;;;;.;5;>;;;;;;%;AAAE>BDBBDCCCCCACHGH5CDBCD@C?CEADDDDBBA<@7:7:BBBB?B@@>@BBBBBCBCCCECCECCCBB@BCBBB@DDBBBA@:AA@@
@ATNG8:00856:00740
GATGGTAGCGCACACATAGATACAGTACTCATTCGTTTCGGAAGAGACAGGTACGTTAATAGTTAATAGCGTACTTCTTTTTCTTGCTCTCGTGGTATTCTTGCTAGTTACACTAGCCATCCTTACTGCGCTTCGATTGTGTGCGTACTGCTGCAATATTGTTAACGTGAGTCTTGTAAAACCTTCTTTTTTTACGTTTTACTCTCGTGTTAAAAATCTGAATTCTTCTAGAGTTCCTGATCTTCTGGACGACGCGCACTGACACTACCATCGAATCACGAAAGTCT
+
???;8<<ACCCCCCCCCDCCCC@@@B@@@BBB=?;:;/;A=B@CCCCCBB@BA<>>:>?::5<7<8<=BCABABC@CDBCC1DD?@?ACCAA@@698<87859ACDBB?CDCDEG;;9<BB?B@CCBBBDBB@BCBCBAAACCCCCBBCCEEBBA?BCC@BB?B@CCCB<;;BB>@;;;;-;2:9>@AABBA#?@;;;;-;@ABBCBA@@<@A@@1BBCCD>B>BC?BCCCBBB>A=BCBBCB?BA@=@BABBBABBCC;<;BBCGCC@CCCCCADCCBCCD?BBBB
@ATNG8:00861:00742
GATGGTAGCGCATATCAGCGCAGCCCAGAAGATCAGGAACTCTAGAAGAATTCAGATTTTTAACACGAGAGTAAACGTAAAAAGAAGGTTTTACAAGACTCACGTTAACAATATTGCAGCAGTACGCACACAATCGAAGCGCAGTAAGGATGGCTAGTGTAACTAGCAAGAATACCATCGAAAGCAAGAAAAAAGAAGTTACGCTATTAACTATTAACGTACCTGTCTCTTCCGAAACGAATGAGTACGATGAGAGAGCTCTCTCTACCATCGAATCACGAAAGTCT
+
9444.4;9A:;9556=::9<9:9@@9@@<7;;;>>>;>:><@<??B7==3837=>===>>,>>A@AACCCCFFF=;;;>==>0;@:@:>>=0655.5555666??9<8::3433-33:9::::99:;;B:;::::9=7595@?9:57@;@;:29@@9:6<=855555458606--(---566///31777777$683//(///68782867322+2275;;>9=<9/0/<7<:<?@8=?;5988593;C9:8?BB>===///6666786=33261523359A8;>99
@ATNG8:00861:00763
GATGTAGCTATACGTATATCTATGTACTCATTCGTTTCGGAAGAGACAGGTACGTTAATAGTTAATAGCGTACTTCTTTTTCTTGCTTTCGTGGTATTCTTGCTAGTTGCACTAGCCATCCTTACTGCGCTTCGATTGTGTGCGTACTGCTGCAATATTGTTAACGTGAGTCTTGTAAAACCTTCTTTTTACGTTTACTCTCGTGTTAAAAATCTGAATTCTTCTAGAGTTCCTATCTTCTGGACAGAGTGTGCAGATACTACCATCGAATCACGAAAGTCT
+
CCBBBCCBBBBBBBECECCCCBABCABCDCC@BBBB>BC@D?CBBBCCC@CCAAA?B>BABB?B?AA@@@ACCEA>>>>=.<@8@==?3>BAA@BBB?BC==<>C9879AABA?AA;A>>8<8=AAA===A;===A;A>>>;;;>>A@AAA===:>>=;AA;A:@>>>@@@?A;A999:2::>87////'/:777)--6---=:7;8;CBB/??A@@6;6//,/:;=;=<:>8=@@@@<A::7;?>AAD;::????>AAA>>;7;@???;AA>>;;;5<@88
@ATNG8:00820:00814
GATTAGCACACGAGATCTCATCGTACTCATTCGTTTCGGAAGAGACAGGTACGTTAATAGTTAATAGCGTACTTCTTTTTCTTGCTTTCGTGGTATTCTTGCTAGTTACACTAGCCATCCTTACTGCGCTTCGATTGTGTGCGTACTGCTGCAATATTGTTAACGTGAGTCTTGTAAAACCTTCTTTTTACGTTTACTCTCGTGTTAAAAATCTGAATTCTTCTAGAGTTCCTGATCTTCTGGCGCTCTGTCACGTCTGCTACCATCGAATCACGAAAGTCT
+
CCC?BBCCCCBBCEDDC@BCCEDBBCCCAA?BCCJ?FC@CADDCBBBC?CCCBB>A?ABCC?B@CBCBABB=B7@A@@@.@A6=?@=6@A@@;@@@;??9?>@AAA>AABBCCDD?>>><A<AA>>><<<;A>@@:=<>=668:?@@@A>>>><>>><AB=B8==ABB@@<<8;BFBD5C<A:><>>>,:::::*//<///;==<4::;;+9>AAB<>:>><@@?@;;;<?<?A@@@@;>>B<;;;>>???A@BAAA>===AB=C>>=<9<999BBB;BBBA
@ATNG8:00820:00823
GTGGTAGGACGAGCGTCTGAGAGGTACTCATTCGTTTCGGAAGAGACAGGTACGTTAATAGTTAATAGCGTACTTCTTTTTCTTGCTTTCGTGGTATTCTTGCTAGTTACACTAGCCATCCTTACTGCGCTTCGATTGTGTGCGTACTGCTGCAATATTTGTTAACGTGAGTCTTGTAAAACCTTCTTTTTACGTTTACTCTCGTGTTAAAAATCTGAATTCTTCTAGAGTTCCTGTCTTCTGGTCTACGCTCGTCGCGCTACCATCGAATCACGAAAGTCT
+
4::.44/)/8-----/7:894446444844439333(443838==<6668<9;65.5166=?:>7;;<;6///<7<::::)//)//55)5//7)//83--(////9<.566659>>.66<5;5;;;;666=9>6659<;9;5555/77/////849788.7:3:5::::==<<<5:4444&4375/////$/////)59===;;;;;6;>>>+66<:<7<1556;;;5544.47;;<;;7;5615<<;566:::<<<944444.33;33-334456=4<;:9
@ATNG8:00822:00798
GATAGCGCGACGAGCGTAGACCCAGAAGATCAGGAACTCTAGAAGAATTCAGATTTTTAACACGAGAGTAAACGTAAAAGAAGGTTTTACAAGACTCACGTTAACAATATTGCAGCAGTACGCACACAATCGAAGCGCAGTAAGGATGGCTAGTGTAACTAGCAAGAATACCACGAAAGCAAGAAAAAGAAGTACGCTATTAACTATTAACGTACCTGTCTCTTCCGAAACGAATGAGTACGAGAGTCAGAGCAGAGCTACCATCGAATCACGAAAGTCT
+
@<>;@A@@CCCBBBCBCB@;;;)9BB=CCCCCB@B@BBCCBBB>BB?B????BBCFC3B?BCCBBBBBBBB<AAABCB;BC?B<AAA9AHFADDBBBBBBC?B@CC@CAC?ACBBCCBBDCDCBCBBB@BBBB?BBBBBBBB@F@BAA?@@DCEBAAACEBBDA?BE?BBB?BBBBB>BA@<99998(9?>A998===??<@=AA=>:=<@@CBB@BBBAABB?A?AAG>BBB?ABBDCAAABBBBBBBBBBBCB???B=>:=BBBB<888=BBB=BB@@
@ATNG8:00822:00808
GATGGTAGCTCACGTACGTCACACGTACTCATTCGTTTCGGAAGAGACAGGTACGTTAATAGTTAATAGCGTACTTCTTTTTCTTGCTTTCGTGGTATTCTTGCTAGTTACACTAGCCATCCTTACTGCGCTTCGATTGTGTGCGTACTTCTGCAATATTGTTAACGTGAGTCTTGTAAAACCTTCTTTTTACGTTTACTCTCGTGTTAAAAATCTGAATTCTTCTAGAGTTCCTGATCTTCTGGAGATACACTGATACTCTACCATCGAATCACGAAAGTCT
+
CCBB?CCDBCCB;:6@@>CCCCCCBBCCCCBC>BBBC=BB@C@BBBDBBB?BBDBC?B@CCBB?B?BBBBCDCA@<===<<,<?;>998+7?>?;?8939A>@@ABBB?BAAAAC@@<@??<?=@??>;<;@=CAAA7;;;899=>>AA=C>>>><===<@A<@<@@@@AAAAA;??ABB5B<A<@@@@@/@AAAA9???8::A9<;6;<;<.=?@??<?=AA=AAA?;;;<A<@@@@??;??C9;==A@A@??AAA>>>@@AA<A>>>>;AAAA>>>7@=>>
@ATNG8:00822:00811
GATGGTAGCTATACGTATATCTATGTTCTCATTCGTTTCGGAAGAGACAGGTACGTTAATAGTTAATAGCGTACTTCTTTTTCTTGCTTTCGTGGTATTCTTGCTAGTTACACTAGCCATCCTTACTGCGCTTCGATTGTGTGCGTACTGCTGCAATATTGTTAACGTGAGTCTTGTAAAACCTTCTTTTTACGTTTAACTCTCGTGTTAAAAATCTGGATTCTTCTAGAGTTCCTGATCTTCTGGATAGCGACGCGATATACTACCATCGAATCACGAAAGTCT
+
?DBB?BCCCCCCCAA<DCCCCCCC@@>ABBBB@@@@B=BB?A?BB??ACB?BCA@AAD@BBCC@E@CCBBBB@@><99999(9?;?:99,8?9:19;<8>?=AAECBB?BBBBBBBB=BAA<A<@@@>==??;>?@@<@@@AAB?>>@A@@=778:888<?B=B=@@@A=>>AA<??BBB6@<>;><@@@,;=;;;*/*/88;;=A>><>AAA/A;;;=CE=;;7<AAC>=><@<AAAB@@<@??<@@AAA?AAAA677A:::>?A<@>>=A<===@>>>6>===
@ATNG8:00825:00818
GATGGTAGCGAGCGAGTGTGTATACCAGAAGATCAGGAACTCTAGAAGAATTCAGATTTTTAACACGAGAGTAAACGTAAAAAGAAGGTTTTACAAGACTCACGTTAACAATATTGCAGCAGTACGCACACAATCGAAGCGCAGTAAGGATGGCTAGTGTAACTAGCAAGAATACCACGAAAGCAAGAAAAAAGAAGTACGCTATTAACTATTAACGTACCTGTCTCTTCCGAAACGAATGAGTACCTCTCAGACGCTCGTCCTACCATCGAATCACGAAAGTCT
+
;;@>7;=BBBCBCAA@CCCCCGCBB:BEC@BBAA;;29.44::<AB?AA=@<>@>:9999$47=@;ABBDCCFJ>CBBBBBB2BC=B4;;;.<FE@;;;BABABB?C?DD>AAB?BBCBBBCCBBBCBCBCC@CBBB?@AAAAAAB?C@CAA?ACCDCCCB@CCCBBB?BB>ABB;==999,8<<9989999%0>;?0/0=?BCB?B?BCB><?<?ACBB?DCCCCCFAC?CBC=DCC?BBCCCAA?ABBA@@BBBBBBBBC?BBB@AAAAA>A?CBDCC>CCED
@ATNG8:00825:00831
GATGGTAGAGTACAGTGTAGTAGACAGAAGATCAGGAACTCTAGAAGAATTCAGATTTTAACATCGAGAGTAAACGATAAAAAGAAGGTTTTACAAGACTCACGTTAACAATATTGCGGCAGTACGCACACAATCGGAAGCGCAGTAAGGATGGCTAGTGTAACTAGCAAGAATACCACGAAAAGCAAGAAAAAGAGTACGCTATTAACTATTAACGTACCTGTCTCTTCCGAAAACGAATGAGTACTACTCTCAGAGACACACTACCATCGAATCACGAAAGTCT
+
::44.4<:<A;;;>B966>665@@::55.57:///)/4888///76;;6=63333377(34997888877777)333;;==>+885869;;*..5)..5..2;993;788/7::5>9>37;<>>@:;::=:968/.).2555::855,2+252+25536:./(.5...63892555/595555*222477788(......559:;4949:::6:49;55507/.-988(.(.---&-..).698-..55588777::999BAAAA>>5<9<9:5:;==889,5999
@ATNG8:00827:00799
GATGGTAGATATATGCACGCTCTACCAGAAGATCAGGAACTCTAGAAGAATTCAGATTTTAACACGAGAGTAAACGTAAAAAGAAGGTTTTACAAGACTCACGTTAACAATATTGCAGCAGTACGCACACAATCGAAGCGCAGTAAGGATGGCTAGTGTAACTAGCAAGAATACCACGAAAGCAAGAAAAAAGAAGTACGCTATTAACTATTAACGTACCTGTCTCTTCCGAAACGAATGAGTACGAGAGAGCACACGTGTCTACCATCGAATCACGAAAAGTCT
+
56>>:@CCBB<>B;;;@BBCBBCGE?BBBADBA;;5058885885=8?@=A:<<=9:9:+349;8<<8A@:9929@ADIIE5BB?B@BBB:CBDBCDECCCB;;7;=AC@EDE?BBBBBCCBBCAAABABBG;;;E@FBBBCAAC?B?C;;8;CCCCCCDAC;;:?@?DB@BBC?AA??<5<<<8000000%00+00/9<;ABA=A<A@@@;@<ABCBC@BBBBBBB?A=@@B>CCC@BBBBAA>>>@>>999?ADBBBBBCCBC?BCAAA<A@BBCBBA8A@9:
@ATNG8:00828:00831
GATGGTAGCTCACGTACGTCACACGTACTCATTCGTTTCGGAAGAGACAGGTACGTTAATAGTTAATAGCGTACTTCTTTTTCTTGCTTTCGTGGTATTCGTTGCTAGTTACACTAGCCATCCTTACTGCGCTTCGATTGTGTGCGTACTGCTGCAATATTGTTAACGTGAGTCTTGTAAAACCTTCTTTTTACGTTTACTCTCGTGTTAAAAATCTGAATTCTTCTAGAGTTCCTGATCTTTCTGGTAGAGCGTGCATATATCTACCATGAATGCACGAAAGTCT
+
/9//+/;:;<<;666<<<<;;;;;==>=<<;;49555)55.59>=>@===9==<5/)/16666)/)/766:=:::8:9::9)77,3333(38::-339,3336;;;<;;7@748BBCA<@AA:><<A@;;;<>=BBAA388:99779<<;=A<66565670594:499<>::?></22757*77@7::DFD.99555,599=>:::8>9???=.:7:9?8>8>?:>:933--)-(-669887.7996=>=??<<<9;;888<===;;5:6//(,,,,,,,5,4468
@ATNG8:00830:00798
GATGGTAGTGTGTCTCTGAGAGTAGTACTCATTCGTTTCGGAAGAGACAGGTACGTTAATAGTTAATAGCGTACTTCTTTTTCTTGCTTTCGTGGTATTCTTGCTAGTTACACTAGCCATCCTTACTGCGCTTCGATTGTGTGCGTACTGCTGCAATATTGTTAACGTGAGTCTTGTAAAACCTTCTTTTTTTACGTTTACTCTCGTGTTAAAAATCTGAATTCTTCTAGAGTTCCTGATCTTCTGGTATGACTAGTGTACTACTACCATCGAATCACGAAAGTCT
+
8=9405<@CB;;6@>@@B<>>>;:?@@<?@;;4:9::5;B@D@CBBBCEC@BBBCC@CBCCCC@C@CBCCCCCCC?@@@@>,AA<@@@@;A@CC=@@A=AF@DCBCCC@DDDEDCCB?BCC@D?BCDDABBC@CCCD@CCCCCCCBCBBCCBBBB?CCC@AA>A@BBCBBBC@@<@AA@A7@>@>;;;;;;;#;BBBC?CCCCCCCBBB?@B@B0ABBBHAC@CE@CCCCBBB@B@BBBCEE@B?@?ADCCCBBECCCCCCCCCCBC@CCAAB?CBBB???:@BAA
@ATNG8:00831:00793
GATGGTAGAGTATCATGTGTATCTCCAGAAGATCAGGAACTCTAGAAGAATTCAGATTTTTTAACACGAGATTAAACGTAAAAAGAAGGTTTACAATACTCACGTTAACAATATTGCAGCAGTACGCACACAATCGAAGCGCAGTAAGGATGGCTAGTGTAACTAGCAAGAATACCACGAAAGCTAGAAAAAGAAGTACGCTATTAACTATTAACGTACCTGTCTCTTCCGAAACGAATGAGTACTGTATCTATGTGTGCGCTACCATCGAATCACGAAAGTCT
+
4444.4444=?>?<;666=55544:.44:7545<::7?9@ACCCCC?BC::8:CC99::;:%;>CCCIGCCCACC?BBBCCCC3BB=A4;;0:BB;ABBBBCBBB?B?AA?ABB?CA@ABCCC@@AICBBBC?BBCC@C???BABA=B>BAA?BBBBBBBC@BABB9:8:C?ABB=??BBB<??BB00000(00+0@@@AABCCBEAHJGGACACCCB@?::;B@@@@C@BBB<A@@<@AAACBBBBDCBB?>?BCC>>999CCF@DABB?<?:??CCC=B;;;
@ATNG8:00831:00802
GATGGTAGTGTCATATGAGAGTGTGTACTCATTCGTTTTCGGAAGAGACAGGTACGTTTAATAGTTAATAGCGTACTTCTTTTTTCTTGCTTTCGTGGTATTCTTGCTAGTTACACTAGCCATCCTTACTGCGCTTCGATTGTGTGCGTACTGCTGCAATGTTGTTAACGTGAGTCTTGTAAAACCTTCTTTTTTTACGTTTACTCTCGTGTTAAAAATCTGAATTCTTCTAGAAGTTCCTGATCTTCTGGCTCTCGTAGACAGATACTACCATCGAATCACGAAAGTCT
+
BBBC?B<@@;556;;;B;;;;655:=445<:9394949&45.58<=<A>=<8::///7)/)/7986@=@>>900<00+/8;;;;&;:+/5<;2::44.455.55.59999;056;;>>CC@BDFAC@CCBA@ACB@BGHF?ABBABEGCBBCCCCCCB?@@@?AA<A<@@B@@@@;;4:::99*929:99:9:99"9>==:<;>CD=>B@@@:?@@@,@@?=?4;4;C=?<<00*0<8<8==BCB@<@9929>999@AA?BCB@999@@>@=AAAAA<@@@@BBB=B@?@
@ATNG8:00840:00793
GATGGTAGTGTCAGTGCGCGTCTTCCAGAAGATCAGGAACTCTAGAAGAATTCAGATTTTTAACACGAGAGTAAACGTAAAAAGAAGGTTTTACAAGACTCACGTTAACAATATTGCGGCAGTACGCACACAATCGAAGCGCAGTAAGGATGGCTAGTGTAACTAGCAAGAATACCACGAAAGCAAGAAAAAGAAGTACGCTATTAACTATTAACGTACCTGTCTCTTCCGAAACGAATGAGTACACACTCTCATATGACACATCGAATCACGAAAGTCT
+
BCBC@CCCCBBBCBABFBB@A@A<=;?CC@A@?>993:=::9AABB<>=@C@BBBBBBBB3A?ABBAAABBB??7==::;;:*:<4:1888)9:;5;>>>?A@@@;>::;5;=?:???;>;;;>?>::;///9===@9AAA@@@@A;A;@;B99:CCCCBB?BBCCCFACC@CCB@CCBBC=@@@@AAAAA2@?=?BCCCCAAA>B>BBBB=A=@BBBC>BBAB@@B?C@CCB>>BB@CDCCBAACCCCCCCCBBAABBBE@@@@@B>BBDBBBC>BBBB
@ATNG8:00841:00817
GATGGTAGTGCGTGGAGAGAGAGACCCAGAAGATCAGGAACTCTAGAAGAATTCAGATTTTTAACACGAGAGTAAACGTAAAAAGAAGGTTTTACAAGACTCACGTTAACAATATTGCAGCAGTACGCACACAATCGAAGCGCAGTAAGGATGGCTAGTGTAACTAGCAAGAATACCACGAAAGCAAGAAAAAGAAGTACGCTATTAACTATTAACGTACCTGTCTCTTCCGAAACGAATGAGTACGAGAGAGCACACGTGTCTACCATCGAATCACGAAAGTCT
+
>@CB?BDCC@@@00)/9<<ADCC;;;05@=8=BA@??>@<;@@???A=AA9;688777888)86:=8=BBBBBCD=A9;:@A@2AD=@49:9&9BB=BCCDBBCBC?B?BB?BBA?BB@@ABBBCCCCCCCBC@BCCE>AACCCCBB?B@CBC@CCDDBCBC@CBBBBB@BB?BBB=@@999,9<<998989(7?8@798B>::;=B<?;::5:59>BCC@BBBCDDC@C?AAC>C::8:BCCBBCBAA@AAAABBBBBDCCCBBB=;;;;=8=>AABCD?BBCD
@ATNG8:00843:00828
GATGGTAGCACGACACGACGATGTGTACTCATTCGTTTCGGAAGTAGACAGGTACGTTAATAGTTAATAGCGTACTTCTTTTTCTTGCTTTCGTTGGTATTCTTGCTAGTTACACTAGCCTATCCTTACTGCTGCTTCTATGTGTGCGTACTGCTGCAATATTGTTAACGTGAGTCTTGTAAAACCTTCTTTTTACGTTTACTCTCGTGTTAAAAATCTGAATTCTTACTAGAGTTCCTGATCTTCTGGACAGAGTGTGCAGATACTACCATCGAATCACGAAAGTCAT
+
66=>9>=BC?<<<<<<<6655;;566>=>=<B=BB>@9>=8;8//////9<7<==<<>A>@@@B9B@=BB;8888848=>>?+AB>A@?=5@8838(///(/60773333,3:765599*//8858378:...332069-----25788889::555507:<49;4;5;;;>??@==8=>>>>2>;><>;@@@,==;;;---7---=::=8=>>=/=;;;=:<:>A6;:><<98:5:<A>>@AB=???<A?@??????AAAAAAAAAAA<???>>:>CB@A@A:@@;;;
@ATNG8:00844:00838
GATGGTAGCGCACACATAGATACAGTACTCATTCGTTTCGGAAGAGACAGGTACGTTAATAGTTAATAGCGTACTTCTTTTTCTCGTCTTTCGTGGTATTCTTGCTAGTTCACTAGCCATCCTTACTGCGCTTCGATTGTGTGCGTACTGCTGCAATATTGTTAACGTGAGTCTTGTAAAACCTTCTTTTACGTTTACTCTCGTGTTAAAAATCTGAATTCTTCTAGAGTTCCTGATCTTCTGGACAGAGTGTGCAGATACTACCATCGAATCACGAAAGTCT
+
5554.45;:@;C;9:ACA@@@AA?A=@?@AA@=;;;C=CCA>8<<<;;;>7;=<<<?B<@???;@?AAAB999?C;;::::$9??>????8>000)/77356)//:::<:>B=>:?C@BBB?B?CCDEBCCE@CCDD?BBCCCCCCCCCCCAA@B?CGD@CC@C?BBAAAAA;;6;@ABB8A=@<;;;;.;@?@A=BEDEDEBCCD@CBCC2BCBCE?C?BGAFDLDC@A?@?BBAAAB?BBB@DDCCCCCCCCCCCCCCDBBB@DBBBD?BCEDBBB<B@@A
@ATNG8:00849:00796
GATGGTAGGACGAGCGTCTGAGAGGTACTCATCGTTTGGAAGAGACAGGTACGTTAATAGTTAATAGCGTACTTCTTTTTCTTGCTTTCGTGGTATTCTTGCTAGTTACACTAGCCATCCTTACTGCGCTTCGATTGTGTGCGTACTGCTGCAATATTGTTAACGTGAGTCTTGTAAAACCTTCTTTTTTTACGTTTACTCTCGTGTTAAAAATCTGAATTCTTCTAGAGTTCCTGATCTTCTGGGTGCGCTACAGTCTCTCTACCATCGAATCACGAAAGTCT
+
CCBB>BBD?CBBBBCDBBBABCCC@BBCCCFCCBBC=C>A>ABBCCDD?BBCCC?B?BCCC?B?CDDCCBCEE?>?>>=,=?:>?BB=AB@@?ABEACC;;;;CCC@CCCCCCBB@BDD@B@CCCCBBBBACCDD?CCCCBBBBCCCBBAABB@CA@>AC@C@BBBCBBBCF@CBBBB:A>C>;;:;:;:#;CBCM?CCBFDFIAAA@BHKF5ECCICACACC@CCCCB@@<@<@AACCA=A999.:@@BABBBBCCCCCCCCDD@CBBBD?BBBCDEF>CBAA
@ATNG8:00853:00793
GATGGTAGCACGACACGACGATGTGTACTCATTCGTTTCGGAAGAGACAGGTACGTTAATAGTTAATAGCGTACTTCTTTTTTCTTGCTTCGTGGTATTCTTGCTAGTTACACTAGCCATCCTTACTGCGCTTCGATTGTGTGCGTACTGCTGCAATATTGTTAACGTGAGTCTTGTAAAACCTTCTTTTACGTTTACTCTCGTGTTAAAAATCTGAATTCTCTAGAGTTCCTGATCTTCTGGCTCTCGTAGACAGATACTACATCGAATCACGAAAGTCT
+
B@AB@BCDCBBCCDBBBCCBBBCBCCCCCCCB?BCCF>BA>B@CDCCBCD@CA@AC?C?BCBC>B?BBAAABDDC?>??=>=&:9,7==1<@@@=@AB???:?<=A:95:EAA?A@@9@A@;@:@@>><<<>;AAA@:>>>>;;<@@@@@A@@>?;@@@<>>;><A@@@>@@AA;A?AAA5A<@99655+6;;;=///66;;=A::7:@@@/@>>9=9=7///===A88386;;AADC;>>?;?AB?>?AAAAAAAAA?AA>>??=<=<@AAAAAB:@@=:
@ATNG8:00853:00805
GATGGTAGCATCATGCATATCTCACCAGAAGATCAGGAACTCTAGAAGAATTCAGATTTTTAACATCGAGAGTAAACGTAAAAAGAAGGTTTTACAAGACTCACGTTAACAATATTGCAGCAGTACGCACACAATCGAAGCGCAGTAAGGATGGCTATTGTAACTAGCAAGAATACCACGTAAGCAAGAAAAAGAAGTACGCTATTAACTATTAACGTACCTGTCTCTTCCGAAACGAATGAGTACTGCGTCTCACTCTCGCCTACCATCGAATCACGAAAGTCT
+
55>>8=CCAAACCAAABBBABBBBB?CCB?BCC;;59;7;BB?A?F?BB@B?9:8@:;<=+A?B934B<774>=;/88/////$//(/(///&/660688755566+2.55377835555>?>>>CCCCCCBB?BCCC?C@A@??>>9@;@AA?CDDD@CCC?DDCCCB?CC@CBB<@?BDD@BBB@AA@@A2?A>????@@@@A:>:>AAA7;7;ACCD?AA@@@BB>A>ABB=CBA>BCCCCCCAAACBBBCCCCBBBBC@DDD?CAAAA>BBBC9994:@@A
@ATNG8:00854:00792
GATGGTAGCAGACGTGACAGAGCGCCAGAAGATCAGGAACTCTAGAAGAATTCAGATTTTTAACACGAGAGTAAACGTAAAAAGAAGGTTTTTTACAAGACTCACGTTAACAATATTGCAGCAGTACGCACACAATCGAAGCGCAGTAAGGATGGCTAGTGTAACTAGCAAGAATACCACGAAAAGCAAGAAAAAAGAAGTACGCTATTAACTATTAACGTACCTGTCTCTTCCGAAACTAATGAGTACGATGAGAGAGCTCTCTCTACCATCGAATCACGAAAGTCT
+
BABA9A<BBBCBBB=C@CCCBBEDD?@AGAAAACCC@C@CCCDCAA>@B?B=AA?9::::(9:@@>>?BBAAAD<@@@@=>>,9?;@9BCCCC*CAC>ABBBCECCB@C@CC?BAE@BAAAA@@AGFCCB;;;D@AABB>@@AAAABB@CACBC@BCBBBCCB?BCCBBB?BA>A:728::9;;0/0/6////0/%-66:///63778=A:=<=>:=<;;@@@>@CAAA@@6;8:BC?CBB?BBBBBBBBDBBBBBBBAABB???@@@A;??AAA=??BCBBB=BBAB
@ATNG8:00857:00799
GATGGTAGCGCACACATAGATACAGACTCATTCGTTTCGGAAGAGACAGGTACGTTAATAGTTAATAGCGTACTTCTTTTTCTTGCTTTCGTGGTATTCTTGCTAGTTACACTAGCCATCCTTACTGCGCTTCGATTGTGTGCGTACTGCTGCAATATTGTTAACGTGAGTCTTGTAAAACCTTCTTTTTTTACGTTTACTCTCGTGTTAAAAATCTGAATTCTTCTAGAGTTCCTGATCTTCTGGGATGTGTGCGCAGTGCCTACCATCTAATCACGAAAGTCT
+
CD@><A:@@ACCDDDCCCBBBCBBCAAAA::6;AAC=BC@CACCCCCCC@BBBBB?B@BBCB@B?BCCCCCCCB;::9::);B9??@@9?AAA?BBB@CC9<:AHEJ?BBCCFDDD?DCD=B=CCCC@AAC@CCCC@CBBCCBABCCCCDA@AB@CBB?@@<??BBBBACCBB>AA??@8>;>;:;:;:;:#;@@@B>BBDCBBCCCC@CIHH5GBBCCACACC@CCCDBBB?B?BAADCC>A999,::;:ABBBCBBBCDF@CCC@CBBCD@DABBCCB=CA99
@ATNG8:00862:00831
GATGGTAGCACGAGTCACTCATATCCAGAAGATCAGGAACTCTAGAAGAATTCAGATTTTTAACACGAGAGTAAACGTAAAAAGAAGGTTTTACAAGACTCACGTTAACAATATTGCAGCAGTACGCACACAATCGAAGCGCAGTAAGGATGGCTAGTGTAACTAGCAAGAATACCACGAAAAGCAAGAAAAAAGAAGTACGCTATTAACTATTAACGTACCTGTCTCTTCCGAAACGAATGAGTACGTTGAGATCTCGTGTGCTACCATCGAATCACGAAAGTCT
+
54<>:>>A==955;<<<<>====<=8<>>469C>>A7@6>B@9:6>??><>7>>455===+;8;<<<<<<<:<963394444$44.5.555&5:;4999=:=900+/27:5;0925::9=<<@:99BABC@A<?B;;69>@=BC??=@?B@@<@?@?CBBB@BBBBAA?::499<8<73333&3376ABBBBB)BC?B657@@AAA=A;>>;;7;=AACBB?CMCCAAA?B?CBB=D::59@>>?BBBB>AABBBABAB;;888>BF=>>>@E8;888ABB6;;AA
@ATNG8:00816:00844
GATAGCGCACACATAGATACAGTACTCATTCGTTTCGGAAGAGACAGGTACGTTAATAGTTAATAGCGTACTTCTTTTTCTTGCTTTCGTGGTATTCTTGCTAGTTACACTAGCCATCCTTACTTCGCTTCGATTGTGTGCGTACTGCTGCAATATTGTTAACGTGAGTCTTGTAAAACCTTCTTTTTACGTTTACTCTCGTGTTAAAAATCTGAATTCTTCTAGAGTTCCTGATCTTCTGGCTCTCGTAGACAGATACTACCATCGAATCACGAAAGTCT
+
<<665=:@@B@@ABADCA@@;@>==;;?C5:9;@;?A7;7@=CCGCC@CCCBC:;7;AA@=B@CFDCB@@AA=;;;;;*;@5495>2;<;;7669=BC;9;BCBB:;;BBCBGC?@AE@C?@::6;BBC?CCBC?C<;;BBBCCCCBBA;;:<@?C@CB?B>@@@CCBBBA;?;::9*92:49BBBC+CC>>=6=999@@@>==29999(9>>@@4949A=A??A:6:?C?A??BBC?B@B?ACCFBBBCCIBBBB;;;AAA=@@AAC?BBBBBCB=@@AA
@ATNG8:00816:00849
GATGGTAGAGTACAGTGTAGTAGACCAGAAGACTCAGGAACTCTAAGAAGAATTCAGATTTTTAACACGAGAGTAAACGTAAAAAGAAGGTTTTACAAGACTCACGTTAACAATATTGCAGCAGTACGCACACAATCGAAGCGCAGTAAAGGATGGCTAGTGTAACTAGCAAGAATACCACGAAAGCAAGAAAAAAGAAGTACGCTATTAACTATTAACGTACCTGTCTCTTCCGAAACGAATGAGTACTATAGACTATCTGAGACTACCATCGAATCACGAAAGTCT
+
BCBB@FCBBBB;66>;;;CA@@@00)/6637///75508000///)/:3:>47/33377;;<'<5<==883:888<18;:9:::$4439.555&5994;>>>@?==B;C?CC@CCB?AB@?;;:@CDCBBA:;:=AA@@=@A??=<:99-;>A;;89@?@@>99498:9=?>BB?BBB>B=?>>89;;5879899%9><A@ABAA==;+-+-333(-)-9000;A@A@BBB@B?CCB=??=889:?@?@BBB???BCBABBBCBAAC@A>A?@?B?A:::ABB=BCCC
@ATNG8:00819:00851
GATGGTAGTGTCATATGAGAGTGTGTACTCATTCGTTTCGGAAGAGACAGGTACGTTAATAGTTAATAGCGTACTTCTTTTTCTTGCTTTCGTGGTATTCTTGCTAGTTACACTAGCCATCCTTACTGCGCTTCGATTGTGTGCGTACTGCTGCAATATTGTTAACGTGAGTCTTGTAAAACCTTCTTTTACGTTTACTCTCGTGTTAAAAATCTGAATTCTTCTAGAGTTCCTGATCTTCTGGTATGACTAGTGTACTACTACCATCGAATCACGAAAGTCT
+
55:=8<ADCC@@;<AAABCFDCDDCBBBCBCC?BCCD>DD?B@CEDCCCCB;;9CB@C@CC;;8;?CCCGDCCBD;;;;;;*;C5;9==)94995:5505@>;;:HGDADCCCCGCF@CCC@D?BBCCCCBC@CCCD@CCCCCBCCCCCCCBBBB?BBB?BC?CACCBCCCCCD@CBBCB8?<?>;;;;.:?@?A=BABBB@@@@A?BCCC2CBBBB>B?BB?BACCABA?@?CCBCCD@C@@=@ABBBBBBCBBCBB@AABBB?BBCBD@@@AA;;;0;BB@
@ATNG8:00821:00875
GATGGTAGGCGACATACATACGCGCCAGAAGATCAGGAACTCTAGAAGAATTCAGATTTTTAACACGAGAGTAAACGTAAAAAGAAGTTTTACAAGACTCACGTTAACAATATTGCAGCAGTACGCACACAATCGAAGCGCAGTAAGGATGGCTAGTGTAACTAGCAAGAATACCACGAAAGCAAGAAAAAAGAAGTACGCTATTAACTATTAACGTACCTGTCTCTTCCGAAACGAATGAGTACAGAGAGTACGATATGTCTACCATCGAATCACGAAAGTCT
+
56AA8@@@<@ABB666>??A;;;@A<ABB@BBBC@B=@@BCDBBBC@BB@B?BDCAAAAA2A?BBBBCCCCCCC>CCAAAAA0>B<9999*;CC@GDEDCCCCD?A>AB@BBB?BABBB9;:ECCCCB@BC@CCCC>@@ABBAAC>B>BAA?ACCCCCDD?BBBBBA?AC@CCC9<<888)9==9:9::::%0>;@0/0==@AB>@=?A?;7;;>>C;;:;DBBBBB@B?CCE>E@A>@ABACBBBBBBBBBBCAAAAAABABBC?CAAAA?DAA===<5=?88
@ATNG8:00825:00860
GATGGTAGCACACGAGATCTCATCGTACTCATTCGTTTTCGGAATGAGACAGGTACGTTAATAGTTAATATGCGTACTTCTTTTCTTGTCTTTTCTGTGGTATTCTTGCTAGTTACACTAGCCTATCCTTACTGCTGCTTCGATTGCGTTGCTGTACTGCTGCAATATTGTTAACGTGAGTCTTGTAAAACCTTCTTTTTACGTTTACTCTCGTGTTAAAAATCTGAATTCTTCTAGAGTTCCTGATCTTCTGGGCAGACTCTGCACTCGCCTACCATCGAATCACCGAAAGTCT
+
<=<=7;;CCCC=56655595559;<;;;;;99495555&//4:2////:9//+/<;:949-339:5;7<543=93333,3333&3333339;;.86367)//3,3905//.32,22...333)22<=26/537...333299..).3./(....67777=>AAA9@>>9;=1818=>>====?;??@??/>5;5::A?A.ABAAA9>>AA@@?9<<1////(////;6<5>>=A??==;=:==??>>=@:::::2:673777--/;97963-39949---3-33-/(.66.5555
@ATNG8:00827:00876
GATGGTAGACACGTGTGCTCTCTCGTACTCATTCGTTTCGGAAGAGACAGGTACGTTAATAGTTAATAGCGTACTTCTTTTTCTTGCTTTCGTGGTATTCTTGCTAGTTACACTAGCCATCCTTACTGCGCTTCGATTGTGTGCGTACTGCTGCAATATTGTTAACGTGAGTCTTGTAAAACCTTCTTTTTACGTTTACTCTCGTGTTAAAAATCTGAATTCTTCTAGAGTTCCTGATCTTCTGGGTCTCTCTCTCACGCACTACCATCGAATCACGAAAGTCT
+
9;BB9>ABAFIAA<DAAB@ABACCCBBBBBBB@DDCC=BB@D@CBBBCA@49:@?@;?>BBBB?C?CAAABBBCC?BBBBC3BB;?;=<.:A9949@@;@A3:9??@@9;;??==>B=>>>:>:>CEAA@@@<AAAA:???:::=@@??AA@AA@;>>>;?>:?;=>=A@>;;;8<<=<=-<4;5;>>>>/>A???3;;>888?:;;=BBCC/>888@<@;@@<@?AA>>==A=A>??AD=A>=>9>DBAA>?@AA@@@@B?<<>3666==5;6;;A==6<99/
@ATNG8:00829:00865
GATGGTAGCGCACACATAGATACAGTACTCATTCGTTTCGGAAGAGACAGGTACGTTAATAGTTAATAGCGTACTTCTTTTTCTTGCTTTCGTGGTATTCTTGCTAGTTACACTAGCCATCCTTACTGCGCTTCGATTGTGTGCGTACTGCTGCAATATTGTTAACGTGAGTCTTGTAAAACCTTCTTTTTACGTTTACTCTCGTGTTAAAAATCTGAATTCTTCTAGAGTTCCTGATCTTCTGGACAGAGTGTGCAGATACATCGAATCACGAAAGTCT
+
<>BB?BDCCCCDDBBBBCCDCCCABBBCCBAA?AAAB=BB?B@CCCCDCC@CCDCC?C?CCDD?B@CCCBAACCB;::9:9*:?<@@@E>CB;;;;BI@EG@;;;CCCACBFFCCBB@BDC@C?BCCCCCCC?AACD@CCCCBBBBCBBBBBBBE@CBB?BC@B?BBBBABCCC@CCCCC;@<?=;;;;;*;CCCE=BBBCBBCBBB?BCBB0BAABB@B?CDABBBCCCC@C@CCBBBD?BBC@DCCDAA@@CA@ABCCDCBBCCC@CCCAABG?B???
@ATNG8:00832:00883
GATTGGTAGTCTCAGATAGTCTATAGTACTCATTCGTTTCGGAAGAGACAGGTTACGTTAATAGTTTAATTAGCGTACTTCTTTTTTCTTGCTTTCGTGGTATTCTTGCTAGTTACACTAGCCATCCTTACTGCGCTTCGATTGTGTGCGTACTGCTTGCAATAATTGTTAATCGTTGAGTCTTGTAAAAACCTTCTTTTTACTGTTTACTCTCGTGTTAAAAATCTGAATTCTTCTAGAGTTCCTGATCTTCTGGATAGCGACGCGATAATACTACCATCGAATCACGAAAGTCT
+
/0/)/27779/56;?;;;>655;;///////447:;;@8?>7<7;><<;<<05./@<<6<+0////(4.46;9999944.444444#4:59344(4455.65<6<<699////)/9:---//)/:;7;:<??=<<;<9;9;;5666<::;-------(-571//)/18:.4.3888388883/)///;;;(9)/)/5555$455555)5>;5565<55.5555$555597<655.559<;;=2505<444;.445.5<//////-,,---(-78::<6:::54.39556:;1:///
@ATNG8:00835:00889
GATGGTAGGCGTGTGAGAGTCTGCCCAGAAGATCAGGAACTCTAGAAGAATTCAGATTTTTAACACGAGAGTAAACGTAAAAAGAAGGTTTTACAAGACTCACGTTAACAATATTGCAGCAGTACGCACACAATCGAAGCGCAGTAAGGATGGCTAGTGTAACTAGCAAGAATACCACGAAAGCAAGAAAAAGAAGTACGCTATTAACTATTAACGTACCTGTCTCTTCCGAAACGAATGAGTACTATGTAGAGCTCTATACTAATCGAATCACGAAAGTCT
+
BCBC@CCC?BBBCCCCCCDBBBCCC>CEFACCBB@@<@?BABCCBB?AA>A@BBA?ACCC2C?CCA@@ACBBBB=BDCCCCC3BC@B>BBB9BBB@CB??AAA@?;?<AA<???;>>@???@>>>AAAAA??;?@@D=??===@<=:=<A@A;==>???@B:>>?ACC@=86:@A6<<667,8<=::::::*8718=AA@?>AD;A<>=>@<>=@==?@=???@8::<>;>BB:?BB?AAA??A?>>===?BBBBBB@?>?AAA9>>??;???A;;;5;<<=
@ATNG8:00837:00880
GATGGTAGTGTGTCTCTGAGAGGTACTCATTGTTTCGGAAGAGACAGGTACGTTAATAGTTAATAGCGTACTTCTTTTTCTTGCTTTCGTGGTATTCTTGCTAGTTACACCAGCCATCCTTACTGCGCTTCGATTGTGTGCGTACTGCTGCAATATTGTTAACGTGAGTCTTGTAAAACCTTCTTTTTACGTTTACTCTCGTGTTAAAAATCTGAATTCTTCTAGAGTTCCTGATCTTCTGGATATGAGTGACTCGTGCTACCATCGAATCACGAAAGGTCT
+
9<@<>BCCCC@??BA?;;<@AB@CCBBBBA?A@@9@A6;8;BCBBBCGFEF<:::=AA@@?@@CDDCBBCCC:?>;<;,9939>?@9=@;;5<?@9@@=@ABCBB?BBBB?BBB@BBC?B?BBBBBBBC<;ABC@B<>;AA:::@AAA?AAA=??=;@>;A9>=>===?>>9=;;:;/:9=9;:;;;+;;;<95<>>AA?>=57+5687(587572838A;A==;;;>;?;@@>>>>;>??<?@?@==>>>>?@=>>@??@@<@====8==>>@AA:A=>==
@ATNG8:00846:00858
GATGGTAGTACATGATAGACGACACCAGAAGATCAGGAACTCTAGAAGAATTCAGATTTTTTTAACACGAGAGTAAACGTAAAAAGAAGGTTTTACAAGACTCACGTTAACAATATTGCAGCAGTACGCACACAATCGAAGCGCAGTAAGGATGGCTAGTGTAACTAGCAAGAATACCACGAAAGCAAGAAAAAGAAGTACGCTATTAACTATTAACGTACCTGTCTCTTCCGAAACGAATGAGTACTGCGTCTCACTCTCGCCTACCATCGAATCACGAAAGTCT
+
:5957<<=DB@;;64:455>=>B?>>A00-0A:>BC8;49>::;;?98837<3744444444"5.5>:<<<B@;;;0:B?????,:;4:2:99&5;@7;966;@@?A@C?CC?CCB@CCBBBAABBDCCCDDCC>CCCC>B@@@AAAA=B=BBB@BBBBBDDC@CBBA@@<@?;@A@;>>:9:,79<898989(3?6A487BBD>?=??CAAA<>;>>BAA?BB;;;;;?C>@AA>@BD@BBBBBAABBA?ACBCBBBDBBCBACCF@BCBBB?BA@A;;;0;AA@
@ATNG8:00847:00867
GATGGTAGGACGGAGCGTCTGTGAGGTACTCATTCGTTTCGGAAGAGACAGGTACGTTAATAGTTAATAGCGTACTTCTTTTTCTTGCTTTCGTGGTATTCTTGCTGTTACACTAGCCATCCTTACTGCGCTTCGATTGTGTGCGTACTGCTGCAATATTGTTAACGTGAGTCTTGTAAAACCTTCTTTTTACGTTTACTCTCGTGTTAAAAATCTGAATTCTTCTAGAGTTCCTGATCTTCTGGGCTGCGCTGATATGCGCTACCATCGAATCACGAAAGTCT
+
5578388:3955.554;;:4559::5555;55549444(48393:<<<5669=;;;;6;9;;;=8=766659;;<=8@@@==+==8;??@:@?@A;;9:<AA@CCCCC@A@@@@=?A>AAA?C@CBB??>>>9>AAA?CCAA@@@A>@@@A@@@@=@@?=A@<?<?ABBCBBCC>A;;;;*;<C>;;;;;*;;AA@/:;ABBBBCBB<@===,>@@@B>A>BC?BBC@@;;6:9?@?BBC=?;::,::9999=@@==966<:<:<.55555.5<<;;;?6==@=
@ATNG8:00847:00884
GATGGTAGCTCGCTGATGATATCTCCAGAAGATCAGGAACTCTAGAAGAATTCAGATTTTTAACATCGAGAGTAAACGATAAAAAGAAGGTCTTACAAGACTCACGTTAACAATATTGCAGCAGTACGCACACAATCGAAGCGCAGTAAGGATGGCTAGTGTAACTAGCAAGAATACCACGAAAAGCAAGAAAAAGAAGTACGCTATTAAACTATTAACGTACCTGTCTCTTCCGAAACGAATGAGTACACATCGTCGTGTCGTGCTACCATCGAATCACGAAAGTCT
+
@BCC@BBBDCDB=BCCCBBCCCCBB@BDD?@@DA@AAF?CBB:;8B?AA>@=89887AAB3B@BBAB@=774;??9;333::::):<282558289:68555688=<6<;000/>>5:688=BBBBAAA>A=>>;?@?A;AB>=;87707/59A155A@557C9<=?===8=>9;;:4::8887(67717::78)664....33553(..'....(.(.3<=>:@@@@@>C@C@BBF>DBB?BCCBBBBBBDBBBBHCCBBBBA@@@BB?CCCCD@BBBCBBB>BCAA
@ATNG8:00856:00850
GATGGTAGTCTCAGATAGTCTATAGTACTCATTCGTTTCGGAAGAGACAGGTACGTTTAATAGTTAATAGCGTAACTTCTTTTTCTTTGCTTTCGTGGTATTCTTGCTAGTTACACTAGCCATCCTTACTGCGCTTCGATTGTGTGCGTACTGCTGCAATATTGTTAACGTGAGTCTTGTAAAAACCTTCTTTTTACGTTTACTCTCGTGTTAAAAATCTGAATTCTTCTAGAGTTCCTGATCTTCTGGACGACGCGCACTGACACTACCATCGAATCACGAAAGTCT
+
=00/)//;99<==<<<=<95599495549:<>>A?@D=@A<A=9<::6@A=@BAA9;/945<<C=B@BBA==54.4;38:<<<'888(334;2::;:5:6945>25555;;8<AABCBBCACCD@CACCBBBC;;7;AAA>BCBBCAA@BBCBCCCAB?AA@@CE@D?@@A@A@BBC>C;;;;;*;;A;;::::(:@@@>.:;@=@@?A?;=<<<=+<@@??;@;AC>@@A;;;C?B?BCCCCC?@@C?BB;;;@@;;;BABBB;;<BBABCCFE@DCAACFC>FCBB
@ATNG8:00815:00918
GATGGTAGCACACGAGATCTCATCGTACTCATTCGTTTCGGAAGAGACAGGTACGTTAATAGTTAATAGCGTACTTCTTTTTCTCGCTTTCGTGGTATTCTTGCTAGTTACACTAGCCATCCTTACTGCGCTTCGATTGTGTGCGTACTGCTGCAATATTGTTAACGTGAGTCTTGTAAAACCTTCTTTTTACGTTTACTCTCGTGTTAAAAATCTGAATTCTTCTAGAGTTCCTGATCTTCTGGCGCGTATGTATGTCGCCTACCATCGAATCACGAAAGTCT
+
CBBB@CCCBCCB@AAFHDDBBBBBBCDCCCAB9:;BB;AB7;6;A@A@@@>ABBBC@D?@?CF9C@BAAABA@:A;??=?;.>A<==C?6@B??;?=>:@@389AAAB?BBBCBBAA<???<?;>===88889>>AA388>>>>?>===???;;;98889==5;5:?>??>>>=:=8888)8:>5;;BBB.;:ADD;AA@AA==<::3:=;</=:;;B<@<@@<??A@;;;<@=BAAA@@<@??;:::>>@@@A@>=>>>;-3--*-677706///::91666;
@ATNG8:00821:00939
GATGGTAGTGGTCATATGAGAGTGTGTACTCATTCGTTTCGGAAGAGACAGGTACGTTAATAGTTAATAGCGTACTTCTTTTTCTTGCTTTCGTGGTATTCTTGCTAGTTACACTAGCCATCCTTACTGCGCTTCGATTGTGTGCGTATTGCTGCAATATTGTTAACGTGAGTCTTGTAAAACCTTCTTTTTACGTTTACTCTCGTGTTAAAAATCTGAATTCTTCTAGAGTTCCTGATCTTCTGGTAGAGCGTGCATATATCTACCATCGAATCACGAAAGTCT
+
=><@>A>CCC@CBBB=>@A<@CF@@AA@?B@@A=;:;A<AC?B@CBBHECC?BICCC@D?AABB@C@CCCDBBBAA=????@,@@<@>@@8?=>>;?;==@C@AABECB@DCCCCCCC>BACAE@DDBBA@@A?BBCC?@@CDCBCCBB>ABB@@A?BCD@BB?B@BBBBBCCDD?AADDE;B?A=@>>@>0?ABBE=BACCCCCBBB?CFFF5BBB::6;?BCACCCCBBB@C@@AACCC@CCC@CCCBBBCAAAAACBBBBBBB?AAAAA?BABBCCC?DCCB
@ATNG8:00825:00920
GATGGTAGCACGACACGACGATGTGTACTCATTCGTTTCGGAAGAGACAGGTACGTTAATAGTTAATAGCGTACTTCTTTTTCTTGCTTTCGTGGTATTCTTGCTAGTTACACTAGCCATCCTTACTGCGCTTCGATTGTGTGCGTACTGCTGCAATATTGTTAACGTGAGTCTTGTAAAACCTTCTTTTTACGTTTACTCTCGTGTAAAATCTGAATTCTTCTAGAGTTCCTGATCTTCTGGTAGAGCGTGCTATATCTACCATCGAATCACGAAAGTCT
+
BBBB>BABCC@A<CCCBCBBBBCCDCCCCCCC@CDCD>BB@B>AACCCDD@CBBBD=A?AAAD?B?BCBBBBB=B7B====+@=3=897(37736AAA=AB????BBB?C?@>>AAA<??@<A<AA@><==?=ACAA7:9<<::;>@>>>B@>>>:==A=AA<A:>>>>?A>;;59::::1::A:>>AAA/BA===+//6///96-////'.68;A6?6>@:@AA?>>>=A;?>???@:>>@=AAA>>>>>>>>AAADD@>;:>>>=@;8:::DDD:>??@
@ATNG8:00828:00898
GATGGTAGCTCTGCTCTGACTCTCGTACTCATTCGTTTCGGAAGAGACAGGTACGTTAATAGTTAATAGCGTACTTCTTTTTCTTGCTTTCGTGGTATTCTTGCTAGTTACACTAGCCATCCTTACTGCGCTTCGATTGTGTGCGTACTGCTGCAATATTTTAACGTGAGTCTTGTAAAACCTTCTTTTTACGTTTACCCTCGTGTTAAAAAATCTGAATTCTTCTAGAGTTCCTGATCTTCTGGCGCGTATGTATGTCGCCTACCATCGAATCACGAAAGTCT
+
CCCC?CDBCCAAAAACDCCCCCCCCBBCCBCC@BBAC>CC?C@BDCCDCC@CCCCC@CGDCCC@CACCCCCCCCCACCCCC5CD=A:;;0;AAB?CFE?CC@BBAEEDADJECCBBB@CCC?C?CCCCDECC@CCCC?CCCAABBCCECCCBBBB@CBBBB8A=AAAABCDCB@BCCCC9C@B>;9999):A@@@/999.9@887<298988#77889?>8<B58447A<B8B8BB???A?AAA?BBB@BBAAA@=>=>>=<@>>;>DAAA<AAAA>==6=;;;
@ATNG8:00829:00939
GATGGTAGGAGACAACGTCGCACACGTACTCATTCGTTTCGGAAGAGACAGGTACGTTAATAGTTAATAGCGTACTTCTTTTTCTTGCTTTCGTGGTATTCTTGCTAGTTACACTAGCCATCCTTACTGCGCTTCGATTGTGTGCGTACTGCTGCAATATTGTTAACGTGAGTCTTGTAAAACCTTCTTTTTACGTTTACTCTCGTGTTAAAAATCTGAATTCTTCTAGAGTTCCTGATCTTCTGGTATACACACTCGCTCGCTACCATCGAATCACGAAAGTCT
+
@ACB?BCC@DCCBB@BDCCCBCDCCCBCCCCBB@BCCC>CC@C@BBCCCBB@BCBBA?B>@ABB?B?BCCCBBBBB?BBEFE3AA49997)7>>@=AAB>BB>A@@BAA?BBBB@AAA;A>>;>=A@@@>>>?=AAA@9>>@>>=><>AABB:::><<==<@@<@<@@@A>?>AA=??=>>/C=B<<<999*9=7996:AA@@@A<:939;;<.=>>>D<B;@?=AABA=>>=?<=<;;//-/==7;@??@?AA>>>A@@@@@>@@;===>?;@@A<<<A9@@@@
@ATNG8:00831:00897
GATGGTAGTACATGATAGACGACACCAGAAGATCAGGAACTCTAGAAGAATTCAGATTTTTAACACGAGAGTAAACGTAAAAAGAAGGTTTTACAAGACTCACGTTAACAATATTGCAGCAGTACGCACACAATCGAAGCGCAGTAAGGATGGCTAGTGTAACTAGCAAGAATACCACGAAAAGCAAGAAAAAAGAAGTACGCTATTAACTATTAACGTACCTGTCTCTTCCGAAACGAATGAGTACGTGTGCGACGTGTCTCCTACCATCGAATCACGAAAGTCT
+
5@C>@CCBBCCB666?>>?CBBA@B=B@B9>=9555.4.4::<;<@@9879?=>994449'9<DBBBCCCCCCC;BB;;;;;*;C?B@BHG<CCC@BBBCCDDAA?@@CB?C;:89BAAAADCCCBBBCCCC@CCCB?BBB@C@996;=ABCADDCBBBCB@B@@@DC???<?A@<??9999+9<<8<>>@@A'@A=A:99BBBCC>A=A>;;1818>EFD?AABBBBC?D=;;;/;B?=@ABBBCCCCCBA???AAAAABBB>BAB;??BBB?B?A@CCE=C;;;
@ATNG8:00832:00927
GATGGTAGCTCGCTGATGATATCTCCAGAAGATCAGGAAACTCTAGAAGAATTCAGATTTTTTAACACGAGAGTAAACGTAAAAAGAAGGTTTTACAAGACTCACGTTAACAATATTGCAGCAGTACACACACAAATCGAAGCGCAGTAAAGGATGGCTAGTGTAACTAGCAAGAATACCACGAAAAGCAAGAAAAAAGAAGTACGCTATTAACTATTAACGTACCTGTCTCTTCCGAAACGAAATGAGTACGAGAGAGCACACGTGTCTACCATCGAAATCACGAAAAGTCT
+
<=BB?CBBAA@;;;?>>:99BBBAA=@;:4:AA@@?4::(4?=<<00)//)/+/;9/37373#3,3;;ACDBBBBA99:;;;;;*:;499BDD9CCC@CBCCCDCBB>@>@B>B::5;@AABBBCC=;;CB@;00+0@00,0?>>>?999*:<BBC@CBBBCCBB@CDCB@>9:93:@=;??=;;=2><<<999:::%:=9=::9@@A?@,/)/9//)/)/=@@A@CBAAA@@<?<@>>9>9:9.9>>@ACCC99:?:99?AAABB===9//)/46/./'/.884999&9<00
@ATNG8:00841:00938
GATGGTAGGCACTGCGCACACATCCCAGAAGATCAGAACTCTAGAATGAATTCAGATTTTTAACACGAGAGTAAACGTAAAAAGAAGGTTTTACAAGTACTCACGTTAACAATATTGCAGCAGTACGCACACAATCGAAGCGCAGTAAGGCATGGCTAGTGTACTAGCAAGAATACCACGAAAGCAGAAAAAGAAAGTACGCTATTTAACTATTAACGTACCTGTCTCTTCCGAAACGAATGAGTACGTGTGACGTACGTGAGCTACCATCGAATCACGAAAGTCT
+
:://)/9939;;;<=<566<99///)///4:;99555.5/;5---(---(-3:<:::;<;);7444444999;;.3344444$4;.5.5==+9992//////;79:04.44.4::5:::8977//-----///)/444.4489:98:)-(----(-98888///;;;97066(///6;88:=133377999$333(2653....22'2.5599-2-2:=<=7;;::;;;:=4:;?<ABB8??=///8/33335:;;;;;::443:33/7787;;:<=??>>.3799
@ATNG8:00843:00926
GATGGTAGTAGTACACTAGTCATACCAGAAGATCAGGAACTCTAGAAGAATTCAGATTTTTTAACACGAGAGTAAAACGTAAAAAAGAAGGTTTTTACAAGACTCACGTTAACAATATTGCAGCAGTACGCACACAATCGAAGCGCAGTAAGGATGGCTAGTGTAACTAGCAAGAATACCACGAAAAGCAAGAAAAAAGAAGTACGCTATTAACTATTAACGTACCTGTCTCTTCCGAAAACGAATGAGTACGAGAGTCAGAGCAGAGCTACCATCGTTCCTTCTGAGTCT
+
<<<B@BABBC@AACCDCCCEECC@@?AEH@ECCA?@6:7;BEBB;;8:@<A?CCDCCCFDB'A>ADCCBA@@::99-9?@A@AA>&>>25.5555$5<<9@ABBFCCDC?A>AD@DDD=@ABBCCCCEFDDCBBBC=B@996;@@??@994;>A@@>ACCBCC@?>?CCAAB>??9?AA=AC????5===;::::9:%0>;<///=<>=?6;5:>=<5959=C@@=@A@A>00,.*....)...)-==>ABBBBBBAAABDBBBBBBA>A==:>?>BB37189;;;@@888
@ATNG8:00844:00911
GATGGTAGCTATACGTATATCTATGTACTCATTCGTTTCGGAAGAGACAGGTACGTTAATAGTTAATAGCGTACTTCTTTTTCTTGCTTTCGTGGTATTCTTGCTAGTTACACTAGCCATCCTTACTGCGCTTCGATTGTGTGCGTACTGCTGCAATATTGTTAACGTGAGTCTTGTAAAACCTTCTTTTTACGTTTACTCTCGTGTTAAAAATCTGAATTCTTCTAGAGTTCCTGATCTTCTGGGTGTATCAGCGAGTATCTACCATCGAATCACGAAAAGTCT
+
9;BB;;?BBCCCCBBCCJFDDDE;69@<BBAA?ACCH>BC@C@;;;DDCC?BBBBB@C?BBBB?B@CBBBBBBBC?BAAA@/@@379@@9ABB@>>?>=>>9?>?>BC=BAB>?AAA:;:;<@<@AA>>>?@<>>AA<>>@??=>>??>>@==<A;===:=A<@;?@@AA?AAA=@@@@@5?<?<@@DDD/?@@@A9?===>:=///7<=<=,=7;;A:=8=?;>;;;>==>D=B???>D=BABB9;<<E<;:@A==;;;??@??;??>=>:==>>8888,8>>>
@ATNG8:00846:00897
GATTAGTACATGATAGACGACACAGAAGATCAGGAACTCTAGAAGAATTCAGATTTTTAACACGAGAGTAAACGTAAAAAGAAGGTTTACAAGACTCACGTTAACAATATTGCAGCAGTACGCACACAATCGAAGCGCAGTAAGGATGGCTAGTGTAACTAGCAAGAATACCACGAAAGCAAGAAAAAGAAGTACGCTATTAACTATTAACGTACCTGTCTCTTCCGAAACGAATGAGTACGTGTGCGACGTGTCTCCTACCATCGAATCACGAAAGTCT
+
CCB?BCCBCBBBBB@@@BBBBBCBBA?BA@@;;7;>BBBCBAB?AA?A=??@;;;;;';;::9@@@BCBCA6?=;9:::$5;49.55)555.55=;44///)/)//)/883899455====BC@996@@@A@B9:;@AA?9:59>E9:99@BACC=B8://///49:6/54598///(///(//;;;+::8<=8474<;;6918777-/(/50008<<=?@@@??;??>4<00*//0>?AABBBAAAA@@@A@A????CBB?B??;A:>=BAA@B9;<;;
@ATNG8:00851:00916
GATGGTAGCGCACACATAGATACAGTACTCATTCGTTTCGGAAGAGACAGGTACGTTAATAGTTAATAGCGTACTTCTTTTTCTTGTCTTTCGTGGTATTCTTGCTAGTTACACTAGCCATCCTTACTGCGCTTCGATTGTTTGCGTACTGCTGCAATATTGTTAACGTGAGTCTTGTAAAACCTTCTTTTACGTTTACTCTCGTGTTAAAAATCTGAATCCTTCTAGAGTTCCTGATCTTCTGGACGACGCGCACTGACACTACCATCGAATCACGAAAGTCT
+
CAAB>@;@BBBBBBCCGCCCCDDCA@@A@@?A?@CAD?DE;;9;@B@<A@<@@?BA?B?BA@@=@?AAABA;::>9><:<:,<@+00/=>2=7;;455=8;?8855;@B?BDFCBBBB@BBC@B@BDBCBBBHACCCC@@AA<ABBBBCBBB@@@@=@AA=AB>B@BCBB@AADD6;;;;;.;5;5;;;;.;@@>B<B<A@@AAA@@@CDDD1D@@A?=@@:><@ABBCCE@E?BBBBCC@BBBACBACA<;;@@@@ADDCCDCCAFCBBB?B@A@CCF:;<BC
@ATNG8:00851:00939
GATGGTAGCTCGCTGATGATATCTCCAGAAGATCAGGAACTCTAGAAGAATTCAGATTTTTAACATCGAGAGTAAACGTAAAAAGAAGGTTTTACAAGACTCACGTTAACAATATTGCAGCAGTACGCACACAATCGAAGCGCAGTAAGGATGGCTAGTGTAACTAGCAAGAATACCACGAAAGCAAGAAAAAGAAGTACGCTATTAACTATTAACGTACCTGTCTCTTCCGAAACGAATGAGTACACTCTCAGAGACACACTACCATCGAATCACGAAAGTCT
+
AB@A?CCGCCCCBBCCCCCCCCCFF@CCC@BBB;;;?B@CCCBBBC?BB@B??==00000(0;>0//;::;9787)77/8888'//(/(///&/69188:967722,2.55266625555;;>@CCCCCCCBC?BB??<@A??AA999;@CBB?BCCDCAAA?CCCAAA?CE@B@@:><999,9>=;:99::(8@:A888@A@?@8;7;BBD;>;@AC@A?ACCBBCD=@>@BA<ABB?BCCCBBBBBBCCCCCABBBB@@@A@@<@AAAA=@???CCC>CBBB
@ATNG8:00817:00951
GATGGTAGCTATACGTATATCTATGTACTCATTCGTTTCGGAAGAGACAGGTACGTTAATAGTTAATAGCGTACTTCTTTTTCTTGCTTTCTGTGGTATTCTTGCTAGTTACACTAGCCATCCTTACTGCGCTTCGATTGTGTGCGTACTGCTGCAATGTTGTTAACGTGAGTCTTGTAAAACCTTCTTTTTACGTTTACTCTCGTGTTAAAAATCTGAATTCTTCTAGAGTTCCTGATCTTCTGGATAGCGACGCGATATACTACCATCGAATCACGAAAAGTCT
+
BCDD@BCCCC=??@A<CCCGCCCCCCBAAA@B?@@@A;AB<A<@@@@>@@<?A@?A<A?AAAF=?=?A@@=>9996>@?@@+@?4<8::33//;>//.94994=AA=8508==:;:>?:;@@:>9::;;;79=8<;AA<>>=>>@???>>:::@?A:==B<A@<A<AAA???B@@:==??@3?<A8;<<<<+;A>??3:;====@@>><>AAA/@===B=B<>><>@@A@@@=A<AABAAA8==A=?A?AA>?>AA>>><<<@@AA=@@@=>:<>=;6666,6<;<
@ATNG8:00819:00945
GATGGTAGCACGAGTCACTCATATCCAGAAGATCAGGAACTCTAAGAAGAATTCAGATTTTTAACACGTGAGTAAACGTAAAAAGAATGGCTTTACAAGTACTCACGTTTAACAATATTGCAGCAGTACGCACACAATCGAAGCGCAGTAAGGATGGCTAGTGTAACTAGCAAGAATACCACGAAAGCAAGAAAAAAGAAGTTACGCTATTAACTATTAACGATACCTGTCTCTTCCGAAAGATGAGTACTGGCGTCTCACTCTCGCCTACCATCGAATCACGAAAGTCT
+
56>B:B@?@A95599AA<<@@;;;;6;@;15000/0)/)---//)//)/727144488888$3-3889:;;<<==399/////$/9)//2///,///7566=<;;<555)58994;55.5::4348844444;9;<8666@:==;<;===7=4=00*/<<<?=>>:;;;;@?:>C<>?>7;<A<<5:33,337777%38177,3389;;>=A>A>?<<@<85552527898777381666/67763...9--(-./7;:95559:::<;9949@@;;5;;;;;;;,;;;;
@ATNG8:00821:00948
GATGGTAGCACGAGTCACTCATATCCAGAAGATCAGGAACTCTAGAAGAATTCAGATTTTTAACACGAGAGTAAACGTAAAAAGAAGGTTTTACAAGACTCACGTTAACAATATTGCAGCAGTACGCACACAATCGAAGCGCAGTAAGGATGGCTAGTGTAACTAGCAAGAATACCACGAAAGCAAGAAAAAGAAGTACGCTATTAACTATTAACGTACCTGTCTCTTCCGAAACGAATGAGTACTATGTAGAGCTCTATACTACCATCGAATCACGAAAGTCT
+
?@AB9ADCCBBB?CCCC?CCB@@@>9<@A<>@BBAA?A@BBC;;;D@DH@D?;;;:8999'9;??>:BA?<==?9879@>>>+@?<C2999&5<<7@AAB9:9@B>B?BB?BAB?AACCBBBCCCCCCCCBB?CBBA?BCCACC:97;?C;;:;BBBCCCE@BCBBAA???<?AA9>>:::,999299999.9A?B>??FFH>=:>=B???<?;>>BAA>ABAAABB>A?CCC>CBB?BAACBA?@>AAACCBBABBBCCA?>?F=@@?AA=C>==A@@9A?@@
@ATNG8:00821:00960
GATGGTAGGTGCACATGAGTGTATCCAGAAGATCAGGAACTCTAGAAGAATTCAGATTTTTAACACGAGAGTAAACGTAAAAAGAAGGTTTTACAAGACTCACGTTAACAATATTGCAGCAGTACGCACACAATCGAAGCGCAGTAAGGATGGCTAGTGTAACTAGCAAGAATACCACGAAAGCAAGAAAAAAGAAGTACGCTATTAACTATTAACGTACCTGTCTCTTCCGAAAGAATGAGTACGATGAGATCTCGTGTGCTACCATCGAATCACGAAAGTCT
+
<>DD?CCD??A@BCDCECCCCCCAA=@@@?BBCCCB?B?BBCCCCC?CC?C?@@>9;:;:*;@DBCCCCCCCCD?E;:;DCD5DC@C?@@@9@CD@BBBCCDB9979@DD?CAA>ABBBBBCBBCCCCDEBB?CCCC?BCBBBBBB?CACDB?BCCCCCCC?CCBAAA?BB?CCD?A@===3:9:;9:9:9:%:@;A:79BABAA;@<?>>><A;AADAA>ACAA@DC?B@CCC=CD@BBBBBCBAA@BBBBBBBBBCBAAABBD@CAA>A=AAAABDG?FB::
@ATNG8:00821:00983
GATGGTATCGCACACATAGATACAGTACTCATTCGTTTCGGAAGAGACAGGTACGTTAATAGTTAATAGCGTACTTCTTTTTCTTGCTTTCGTGGTATTCTTGCTAGTTACACTAGCCATCCTTACTGCGCTTCGATTGTGTGCGTACTGCTGCAATATTGTTAACGTGAGTCTTGTAAAACCTTCTTTTACGTTTACTCTCGTGTTAAAAATCTGAATTCTTCTAGAGTTCCTGATCTTCTGGATAGCGACGCGATATACTACCATCGAATCACGAAAGTCT
+
DECB?BBCCCDCCCBBBCDCCCCCBBBCBBAA?;;;C<BB8;49>CEDCC@CDDBB@B?BDBB?B@CCCBBCCBA;;::::):B6;:CC=BA@@>@BC?BB?BABDCC@CCCDCCCC@BBB?BACCCC@BACBCCCD@CBBBDBCBCBBBCBBAB@DCC?CC@C@BCCB@@ACD?BBAAA5>;?<;;:;-;A@@A<BDEEDDDBBBACCCC5CBBBJ@C@CCBDCCBBBB@D?BBBCCC?BBB@CBBBBBBD@@@ECCCCBBBB@BBB@@=?DCBBBC?CBBB
@ATNG8:00824:00949
GATGTAGGAGACACGTCGCACACGTACTCATTCGTTTCGGAAGAGACAGGTACGTTAATAGTTAATAGCGTACTTCTTTTTCTTGCTTTCGTGGTATTCTTGCTAGTTACACTAGCCATCCTTACTGCGCTTCGATTGTGTGCGTACTGCTGCAATATTGTTAACGTGAGTCTTGTAAAACCTTCTTTTTACGTTTACTCTCGTGTTAAAAATCTGAATTCTTCTAGAGTTCCTGATCTTCTGGATACACTCATGTGCACCTACCATCGAATCACGAAAGTCT
+
BBBBCCD?CBCDDCCCBBBCCCCDD@CBCCC@CCCC>CC@D@@AABCCB?BCCBB>A?ABBB=A?BBBCAAAAA>ABBBB1@?<?8994:CCC<>@C@BB?BBBBBB?BBB@A@>><>@A=A=DD<<<@@@=B:::;>>>>@@?>>AAAB;>;?:>@@<>=:>:===AAAA>>:>@AAA5A=F<>>>>>/>BAAA:@@@@@A?===<?AAB/A===@<B=AA;@@@@===<A<@@@@==:=>B=AAAAA:8:>>>>>>?A;@@A<?:;:A=B:::@==1;;</
@ATNG8:00824:00975
GATGGTAGGTGCACATGAGTGTATCCAGAAGATCAGGAACTCTAGAAGAATTCAGATTTTTAACACGAGAGTAAACGTAAAAAGAAGGTTTTACAAGACTCACGTTAACAATATTGCAGCAGTACGCACACAATCGAAGCGCAGTAAGGATGGCTAGTGTAACTAGCAAGAATACCACGAAAGCAAGAAAAAGAAGTACGCTATTAACTATTAACGTACCTGTCTCTTCCGAAACGAATGAGTACTGCGTCTCACTCTCGCCTACCATCGAATCACGAAAGTCT
+
9:BB:C@@>@BBBABBGGDCCBBBC?CCC?CBBBBB?B?CCCCCCC@BC@C?ABC@AAAA5A@CBBBCCCCCCC>CCCCCCC1CD?C4999.;BB?CCCABACCA?C?AB?BBB?BBCBBBBBBABDCCCCC@BBBC>??CCBBBC898:@?;@CCCBCCC?BBCBBB?BC?CCC?CBBBC=>9949???@/@@=@9::AAABC7;7<@@@<?;?>DCCAICBBBCC@C?BCE=C@A>ACCCBCCBCBBCCBCBCCCCCCCACCC@CCCCC?BCCCBB@<BA;;
@ATNG8:00825:00961
TATGGTAGACATATCGTACTCTCTGTACTCATTCGTTTCGGAAGAGACAGGTACGTTAATAGTTATAGCGTACTTCTTTTTCTTGCTTTCGTGGTATTCTTGCCTAGTTACACTAGCCATCCTTACTGCGCTTCGATTGTGTGCGTACTGCTGCAATATTGTTAACGTTAGTCTTGTAAACCTTCTTTTACGTTTACTCTCGTGTTAAAATCTGAATTCTTCTAGAGTTCCTGATCTTCTGGCGCTCTGTCACGTCTGCTACCATCGAATCACGAAAGTCT
+
459B?BBBCCBBBCC@>??<><<<<<<=556<8<>??6?C@B?BCCBB@@=@>==?50*0/99)////<>655;344444$4:38433(3:;=8<<:5/0)/0)/6:@.59655<<>7;?@<?;999=969C?CA9949??>ABABA@@@@?999.555.5;395::;588889.4444)55:55555&4:455)555555<;;<<@@@2=;999.5.5:7:<==5555937://-5(--/)///9:;:;<<;<<>655;;:39955515><<:<<45558
@ATNG8:00829:00948
GATGGTAGCGCACACATAGATACAGTACTCATTCGTTTCGGAAGAGACAGGTACGTTAATAGTTAATAGCGTACTTCTTTTTCTTGCTTTCGTGGTATTCTTGCTAGTTACACTAGCCATCCTTACTGCGCTTCGATTGTGTGCGTACTGCTGCAATATTGTTAACGTGAGTCTTGTAAAACCTTCTTTTTTTACGTTTACTCTCGTGTTAAAAATCTGAATTCTTCTAGAGTTCCTGATCTTCTGGTAGAGCGTGCATATATCTTCCATCGAATCACGAAAGTCT
+
CCCC?BBBBCBBBDCCCBCBBBBBBBBECCBC?BCCD>CC@D@BAACCCCACDDDD@D@BCBB?D@BBCDCDB@@=@BDBB5BB?AAED>CA@@<@=B>@B9;;BDGHADCCCCCCCACCC@C?BCCEBBBC@CCCC@DDCBBCCBCCBBB@@?B?CBB@BB@B@BBCBBBBBB?BCCDD9@<?;;;;;:;:#:C?@@<@CCBBCB@AA>BCCC5CBCBC@CACCACBBB@;:8;@DDCCBB?BBB@ECCCBBBCBBBBBCCBCC@D?CCABB?BBBBDCC=CC::
@ATNG8:00844:00980
GATGGTAGTCTCAGATAGTCTATAGTACTCATTCGTTTCGGAAGAGACAGGTACGTTAATAGTTAATAGCGTACTTCTTTTTCTTGCTTTCGTGGTATTCTTGCTAGTTACACTAGCCATCCTTACTGCGCTTCGATTGTGTGCGTACTGCTGCAATATTGTTAACGTGAGTCTTGTAAAACCTTCTTTTACGTTTACTCTCGTGTTAAAAATCTGAATTCTTTTTAGAGTTCCGATCTTCTGGAGATACACATGATACTCTACCATCGAATCACGAAAGTCT
+
AA@?9C=BBCBBBDCICCBBBCCDCCCDDBBB?A@AF?DC@B?BBBBBBB>BCCBC?B?BB@@=@=A@AAABBAC;;;;;;);B6;:ED=AAAA?ADDADH?AAACBB?BACCCCCB@BBF@C?CCECCCCC?AABB?CBCAA@@@AAAA@@@@C?BGJ?BB>@=@@@AABCCC@BBBCB7A<A<;;;;.;@?@@;@BBBDCFAAC<AAAA0ACCCC@B>;;;;;*;CAAB@C@BBB;;7;AB?@@?BBCCCCCCAAACBBBBB?BBBBB?BBCCCCC>CBBB
@ATNG8:00845:00943
GATGGTAGGCACTGCGCACACATCCAGAAGATCAGGAACTCTAGAAGAATTCAGATTTTTTAACACGAGAGTAAACGTAAAAAAGAAGGTTTTACAAGACTCACGTTAACAATATTGCAGCAGTACGCACACAATCGAAGCGCAGTAAGGATGGCTAGTGTAACTAGCAAGAATACCACGAAAGCAAGAAAAAGAGTACGCTATTAACTATTAAACGTACCTGTCTCTTCCGAAACGAATGGGTACACATCGTCGTGTCGTGCTACCATCGAATCACGAAAGTCT
+
459926=@7=<5565555555<6616>==CAAADC5;4955545<7<<8;7;@555=<?<'7188448??@<BB999999999$99495<<<2<??9>B<;=BA9:8:?BC?BBB?CCBBBBCAAAAAACDCD@CDBB?BCBCCBBB?C?B>>9>@A000@A=ACC987288389:(-----),,,(,6666$,--445689661636555,22'29999394444882849;;4;;;7:881899@B999ABDBBA>>@@00/=747///849=>>@AC<A???
@ATNG8:00847:00950
GATGGTAGTCTCAGATAGTCTATAGTACTCATTCGTTTCGGAAGAGACAGGTACGTTAATAGTTAATAGCGTACTTCTTTTTTCTTGCTTTCGTGGTATTCTTGCTAGTTACACTAGCCATCCTTACTGCGCTTCGATTGTGTGCGTACTGCTGCAATATTGTTAACGTGAGTCTTGTAAAACCTTCTTTTTACGTTTACTCTCGTGTTAAAAATCTGAATTCTTCTAGAGTTCCTGATCTTCTGGATAGCGACGCGATATACTACCATCGAATCACGAAAGTCT
+
><@?:=66:B;99BBB<::<<>>CBBBB@?;B?C@CC<@B@F@ABADC@@?@BBBB@E>@?==9B@ABBB@@=992999::;%:>177>=6=899.5594;>265==<>=<BAAA996=@AC?B?EJDCCBBC@CCBB@CCCCC;;;AA@@<<;CC@CCC@CB@C@CDBB;;;DD=@@A@A7@9@=AA@@A,@CCCB>CDBCCA;<:B=A@A@,@;;::8:=CC@BBBBBCD@D@DCCCCBACCD?DGDE;;<AA>000>>@@C@A=@AB@@;??ABBBC>C;<;
@ATNG8:00849:00953
GATGGTAGGCGACATACATACGCGCCAGAAGATCAGGAACTCTAGAAGAACTCAGATTTTTAACACGAGAGTAAACGTAAAAAGAAGGTTTTACAAGACTCACGTTAACAATATTGCAGCAGTACGCACACAATCGAAGCGCAGTAAGGATGGCTAGTGTAACTAGCAAGAATACCACGAAAGCAAGAAAAAGAAGTACGCTATTAACTATTAACGTACCTGTCTCTTCCGAAACGAATGAGTACCTCTCAGACGCTCGTCCTACCATCGAATCACGAAAGTCT
+
56==8=BB?BBBBDDDCCCDAAABB@CCCACCCCBB?B>BBECCCC?CC?BBBBB?@@@A2A?BBBACCFEBBB>BBBAAA@2>>8=9@>@6@?>;774;BBBBB?B?BB?BAB?BC??BBBBCCCCCCBBB@DCCC>AAA@A@?@<@>@??=@CBCBBBC@CCCBBB@BB=BBA8<<887):=>99::::(8A=C9:9CBA=>7;7;>CC<>;>CDBB@BCBBBCC@C@CDD>B@@=@BBBBBA?AA@BBAA@@ABAABC>BB@=====A;A@BBBBB<B?@@
@ATNG8:00851:00988
GATGGTAGACATATCGTACTCTCTGTACTCATTCGTTTCGGAAGAGACAGGTACGTTAATAGTTAATAGCGTACTTCTTTTTCTTGCTTTCGTTGGTATTCTTGCTAGTTACACTAGCCATCCTTACTGCGCTTCGATTGTGTGCGTACTGCTGCAATATTGTTAACGTGAGTCTTGTAAAACCTTCTTTTTACGTTTACTCTCGTGTTAAAAATCTGAATTCTTCTAGAGTTCCTGATCTTCTGGTGTCGTCTATCATGTACTACCATCGAATCACGAAAGTCT
+
@@BB9CCCCBBCBBBCCCCDFBBBBBDDBCCC@BCBD>BB?A@?>>;;B=7=<@AB=B=BBEC?C?AA?@?>@//(.6666)6=6C;;:.:70(/5://)..(.//8;=5:@@==>@@<@AA<><>??>>>??=DAAA:>>A>>>>>>@@AA@===;:;;;==8==AA@ABBA>>;>@AAA5A:=8<CDDC/>>=>>3<9999:?=?@<AAAA/@>>>C;@;;:7:@@A==<=A<AA@?::76;=6566;;;87=@=?>>>A@@@@=@>@AA<@>==>>C7>>:8
@ATNG8:00852:00950
GATGGTAGGCGAGAGTGAGACGCAGTACTCATTCGTTTCGGAAGAGACAGGTACGTTAATAGTTAATAGCGTACTTCTTTTTCTTGCTTTCGTGGTATTCTTGCTAGTTACACTAGCCATCCTTACTGCGCTTCATTGTGTGCGTACTGTTGCAATATTGTTAACGTGAGTCTTGTAAAACCTTCTTTTTACGTTTACTCTCGTGTTAAAAATCTGAATTCTTCTAGAGTTCCTGATCTTCTGGTGTCGTCTATCATGTACTAATCGAATCACGAAAGTCT
+
CBBB@CCB?BCCCBBCDCCCABACCDCCBB@?>?CCC=BA?A?BBCCCBB?BBBAA=A?BBBA>A<@AAAACAAA?AABBB1@@=A@DE:@BBB>BBB>@@:>=>DDD???>CC?==7=@@;>9AAA@<<<>:>AA;><==>>>>>A@@@9:8:;>>>=AA=C:??AAAC@==9>@@@A5A=B=88766(8=///)/77///<66;=DDDC.@@<?@=B<;;8;@@B<;:<@<@A????<??@<>99=>=666<<<AAAAAAA<AAAA<@=?>>??9?<<;
@ATNG8:00859:00943
GATGGTAGAGTATCATGTGTATCTCCACGAAGATCAGGAACTCTAGAAGAATTCAGATTTTTAACACGAGAGTAAACGTAAAAAGAAGGTTTTACAAGACTCACGTTAACAATATTGCAGCAGTACGCACACAATCGAAGCGCAGTAAGGATGGCTAGTGTAACTAGCAAGAATACCACGAAAGCAAGAAAAAGAAGTACGCTATTAACTATTAACGTACCTGTCTCTTCCGAAACGAATGAGTACGTGTGACGTACGTGAGCTACCATCGAATCACGAAAGTCT
+
4499.4499;99965599//////7)-///)///:;>9=9=BAB;:;7;A=@?BACBCBBC2B@DFJGEBBBDFF>BAA@CCC2CA=@=@AA6A@@=@BBAA@@0000=AA=A@B>BBBBBCCCCECCCDCCC@CDDD?B@@?@@>>8@;@;;5<@@BCCBB>BGEBBC?BB>???<@=000*000)0>>>>0=>:B772@????<?<?@AB:>:=>BAA=ABBBBDC?B?;;;0;;;5;@AAACCAAA??A@BBBB@@@@@@CCC@BBBBB@BBAAABA<BB>>
@ATNG8:00860:00978
GATGGTAGGCGACATACATACGCGCCAGAAGATCAGGAACTCTAGAAGAATTCAGATTTTTAACACGAGAGTAAACGTAAAAAGAAGGTTTTACAAGACTCACGTTAACAATATTGCAGCAGTACGCACACAATCGAAGCGCAGTAAGGATGGCTAGTGTAACTAGCAAGAATACCACGAAAGCAAGAAAAAAGAAGTACGCTATTAACTATTAACGTACCTGTCTCTTCCGAAACGAATGAGTACCTCTCAGACGCTCGTCCTACCATCGAATCACGAAAGTCT
+
45<<7<AB?BBCCCBBBBDD@?@@@<ACDACCCC:::;?DCCCCCC@CC?C?BBBCCCCC5C?BBBBCDDCBBB>BDBBBBB1@A;B4:::6;DD@CBBBCCEBA>A?CD?CAB?BBBBA@AADCCBBBCDE?BBCC?BBBBCCBB?C=BA@<@BCCCCCC@BBCBCB?BB?BAA=?>;<;39999999999%0>;>000A@BBB?B?CCDD:>:?BDCCACCCCCCC?C@CBC=C@A>ABBCBBA?BABAABBAAABAABC?BBC?BA@?A=A@BBCCC=CA??
@ATNG8:00814:01032
GATAGCGCGACGAGCGTAGACCCAGAAGATCAGGAACTCTAGAAGAATTCAGATTTTTAACACGAGAGTAAACGTAAAAAGAAGGTTTTACAAGACTCACGTTAACTATATTGCAGCAGTACGCACACAATCGAAGCGCAGTAAGGATGGCTAGTGTAACTAGCAAGAATACCACGAAAGCAAGAAAAAGAAGTACGCTATTAACTATTAACGTACCTGTCTCTTCCGAAACGAATGAGTACGATGAGATCTCGTGTGCTACCATCGAATCACGAAAGTCT
+
BBDDCD@A@BCCCCCABACCGH>CBF@BBDBBA?B?ACCBBAA?CC?C@DB@>??<<,<9???BB??>A@A;A9;9@@@+?@<@:===2ABE@C>999<<9:79:B@?@@B?ABBCB@??AA898CAAA?BCBC>BAAAB??A8@:@=?9?@ABBBB?=?????@<>><??B;??;::/8971/////(-7,----8869>9@;@AAA=A<@@D;;:;CCBBAC@C>@@C>BBB?DBBAAAA@AAA@AAB???@@@?888?A<A?>;;7;>=>AAA;@;;;
@ATNG8:00814:01038
GATGGTAGACACGTGTGCTCTCTCGTACTCATTCGTTTCGGAAGAGACAGGTACGTTAATAGTTAATAGCGTACTTCTTTTTCTTGCTTTTCGTTGTATTCTTGCTAGTTACACTAGCCATCCTTACTGCGCTTCGATTGTGTGCGTACTGCTGCAATATTGTTAACGTGAGTCTTGTAAAACCTTCTTTTTACGTTTACTCTCGTGTTAAAAATCTGAATTCTTCTAGAGTTCCTGATCTTCTGGGTGTATCAGCGAGTATCTACATCGAATCACGAAAAGTCT
+
CBBB?BCDDDCCCBDACACCBBBCCCCCCDBA=A??>;@A=B?BBCCCCC?BBCBB?B?BBBB?B?CBBBBBBBB?AACCC3BB>??<==2=BB?DCBB>AC=?>@CEE?BAA>>>CA=<9<:A;AAAA???A=AA@A9>>=<;;;;=AAADAAAA:??@<=>:=<@@???@AAA<@====2=:?;@@AAA/A@999*//7///<7/818??@/@@??A<A<<<8;AA@>>><A<@@@@@A9==AA:@?@A@@>>>AA<<=A>>>>===>>9@@>?9979-9<;;
@ATNG8:00819:01003
GATGGTAGAGTATCATGTGTATCTCCAGAAGATCAGGAACTCTAGAAGAATTCAGATTTTTAACACGAGAGTAAACGTAAAAAGAAGGTTTTACAAGACTCACGTTAACAATATTGCAGCAGTACGCACACAATCGAAGCGCAGTAAGGATGGCTAGTGTAACTAGCAAGAATACCACGAAAGCAAGAAAAAGAAGTACGCTATTAACTATTAACGTACCTGTCTCTTCCGAAACGAATGAGTACACATCGTCGTGTCGTGCTACCATCGAATCACGAAAGTCT
+
BBBB@CCBCCDECCCCECHCCBBAA<@@B>ABBCDD?C>AAACDBB?BC?C?A?C9999:';=BBBCCCECCCD>CCDDDDD1CB>@4999.;AA?BCCCBBD??<?@DC@CBC=@@BBCBDDBBBBBCCCCACCBB@ABBA?@??:?;@;:8;EECCCCC?CCDABA?AB>CBC8?=778):9:9==>=?.=B?B>@?BBBBA694;===5;7;?CBB@CCBBBCC@D@CCB=B:;8;BBBCCCBBACCCCCCABB@@ABBC:::;CBCF?DBBB;;:0;?=@
@ATNG8:00819:01026
GATGGTAGTATAGAGCTCTACATAGTACTCATTCGTTTCGGAAGAGACAGGTACGTTAATAGTTAATAGCGTACTTCTTTTTCTTGCTTTCGTGGTATTCTTGCTAGTTACACTAGCCATCCTTACTCGCGCTTCGATTGTGTGCTGTACTGCTGCAATATTGTTAACGTGAGTCTTGTAAACCTTCTTTTACGTTTAACTCTTCGTGTTAAAATCTGAATTCTTACTAGTAGTTCCTGATCTTCTGGGTCTACGCTCGTCGCGCTACCATCGAATCACGAAAGTCT
+
:;<@8<=BBCC=A=BCBBBC>B@9999944445888808<7;7:::999:8554==7;7;>=B>B?BBABAA733489:@:*>=/6752'29//(//938:557557:36<<///8947>95;69;////-.5)..220-.-77-..5558967;<A<A=959<+/,/<<<BC@?>:>989*71897888)67388.7058//(.765;5;DF5B:///7=6<94=787//.58382=5555749777-335222------7;8<<89066966029,,--3-3666
@ATNG8:00820:00999
GATGGTAGTCTCAGATAGTCTATAGTACTCATTCGTTTCGGAAGAGACAGGTACGTTAATAGTTAATAGCGTACTTCTTTTTCTTGCTTTCGTGGTATTCTTGCTAGTTACATTAGCCATCCTTACTGCGCTTCGATTGTGTGCGTACTGCTGCAATATTGTTAACGTGAGTCTTGTAAAAACCTTCTTTTTACGTTTACTCTCGTGTTAAAAATCTGAATTCTTCTAGAGTTCCTGATCTTCTGGACAGAGTGTGCAGATACTACCATCGAATCACGAAAGTCT
+
55445::9@@@;=>;AACA;;CC@@?:55:996=499)5=4=4?BCBB991:9;=>5?<@:AB>@9;6@@===56269CCC3BB=@?A@9A:9509;=9>C>CBECCC@CCHE@C;;9;BB@C?ABCEBB<;=;BBB@BBCBBBA@@BBAAAA@@=;;:@DD@C8:995:;;;;6955555$5.5.59999*9:<<=4<<?666=;;94;<::(:9959.529949BDCAAA@D?CCBBBB?@@@?BBBCCBBCBAB@BB@@ACEC@CBBBA?A:;;;;;0;A@B
@ATNG8:00823:00996
GATGGTAGCGCACACATAGATACAGTACTCATTCGTTTCGGAAGAGACAGGTACGTTAATAGTTAATAGCGTACTTCTTTTTCTTTGTCTTTTCTGTGGGTATTCTTGCTAGTTACACTAGCCATCCTTACTGCGCTTCGATTGTGTGCGTACTGCTGCAATATTGTTAACGTGAGTCTTGTAAAACCTTCTTTTTACGTTTACTCTCGTGTTAAAAATCTGAATTCTTCTATAGTTCCTGATCTTCTGGCTCTCGTAGACAGATACTACCATCGAATCACGAAAGTCT
+
<6:97??CCDC====CBB@@=655<<:9::9839/00)/9)/)//:;:994599=98@:9/0/)/)/7779;=>B?ABDCC,:::(4/////&//6///(/33-336888::<:===>>CBC@BCC?B?BDBBBCCC@CCIC:;;BBCBBCDCDCCCCCC@DDC?CC@C>A@BBBABCC5;;;;;.<5<5;@A@A0AABBC>AACEEDFCBB5;;;;*;FB@A=B=BCACCDEDED@C@BBBCBB<@:;6;BAABBBCBBBBBBDDCCCC@CBBBC@BBBAAAC>DBBB
@ATNG8:00823:01001
TGGTAGGCGTGTGAGAGTCTGCCCAGAAGATCAGGAACTCTAGAAGAATTCAGATTTTTAACTCGAGAGTAAACGTAAAAAGAAGGTTTTACAAGACTCACGTTAACAATATTGCAGCAGTACGCACACAATCGAAGCGCAGTAAGGATGGCTAGTGTAACTAGCTAGAATACCACGAAAGCAAGAAAAAGAAGTACGCTATTAACTATTAACGTACCTGTCTCTTCCGAAACGAATGAGTACGATGAGATCTCGTGTGCTACCATCGAATCACGAAAGTCT
+
BA?BA@<A@@@DBBBCDBBBABB7BCC@CCCBBCAC?CDDDDCC@BB=@=@BBCBBBB3B@CCCAAACBBBC=AAACBBB1@@<@>BBB:BCD?BAA@BAAAA9=9AD<A>?9?>>>?>@>AAA===>>>;@@@@:===@AACA7=7=AB>BA@@@A>A;AA?=AAB@@=ABC???667-8<<:=====+;;5;@AAABBAA;?;AA>>:><@@A@@:>??????9=;?BA9>AA>ABBBBCC>>>=>A@@@?@AA?>:8:@D=@@>>?;?@@A=>=7>C?@
@ATNG8:00831:00999
GATGGTAGCTCACGTACGTCACACGTACTCATTCGTTTCGGAAGAGACAGGTACGTTAATAGTTAATAGCGTACTTCTTTTTCTTGCTTTTCGTGGTATTCTTGCTAGTTACACTAGCCATCCTTACTGCGCTTCGATTGTGTGCGTACTGCTGCAATATTGTTAACGTGAGTCTTGTAAAACCTTCTTTTTACGTTTACTCTCGTGTTAAAAATCTGAATTCTTCTAGAGTTCCTGATCTTCTGGGTCTCTCTCTCACGCACTACCATCGAATCACGAAAGTCTT
+
59>><CDCCDCA?@=@A@CHCCBBBCCCCCBB?BBBB=BB?A>AA@@A@@>@BAA@=@000=?:@=@@BCA@@BB?@@@A@2AB>A@CCC9C=BB<AAC?BB<?>?A??<?@A??;?@=?@B<A<A@@@??@?<@A??:?BAA@>=>>>A>@>>>=<:;;<@A=D>BB=;;;@>?:>>>?>2>:>5;;===+=@===1;9:::9A???=AAAA/@;::?8>:>?<@@@A>>><@<?@A>>>:==BE;@?>>>???AAAAAAA>>>?<;;;>><><==D>>19966-
@ATNG8:00856:01030
GATGGTAGCTATACGTATATCTATGTACTCATTCGTTTCGGAAGAGACAGGTACGTTAATAGTTAATAGCGTACTTCTTTTTCTTGCTTTCGTGGTATTCTTGCTAGTTACACTAGCCATCCTTACTGCGCTTCGATTGTGTGCGTACTGCTGCAATATTGTTAACGTGAGTCTTGTAAAACCTTCTTTTTACGTTTACTCTCGTGTTAAAAATCTGAATTCTTCTAGAGTTCCTGATCTTCTGGAGATACACATGATACTCTACCATCGAATCACGAAAGTCT
+
44:<7<BBBCBCCBCCICBBCDC:;;@;ACCC@CAA@;AA;@>;;;CGJF?CCCCC@B?BAAD=?=?CCABBBBC?BBEFD3??39997)3>>A<??C?AA?>=>BBB?BABB@@>><>@@9=:=?>>==>>;>?@@8;:==A>>>=>BAB:6691///9==7=7>>>AAEB;;7;>?AA5>5:488787(8=???9@;;;>?B@@?<ACDD/?;:;B=A=A@<@>>>>>@=@<@@@@@@<??@:>>>@CCAA>>>BBAA@@@??<?AA=>:>@@@AAD;@@>>
@ATNG8:00856:01034
GATGGTAGTGTCATATGAGAGTGTGTACTCATTCGTTTCGGTAAGAGACAGGTACGTTAATAGTTAATAGCGTACTTCTTTTTCTTGTCTTTTCGTGGTATTCTTGCTAGTTACACTAGCCATCCTTACTGCGCTTCGATTGTGTGCGTACTGCTGCAATATTGTTAACGTGAGTCTTGTAAAACCTTCTTTTTACGTTTACTCTCGTGTTAAAAATCTGAATTCTTCTAGAGTTCCTGATCTTCTGGAGATATCATCAGCGAGCTACCATCGAATCACGAAAGTCT
+
899:779=00/<:<<@C>BBB:;9>:::;:<<:<<<;)//)//)/77<<<<,/////68387.0+/49;;>6;9?@;99999'4:3444444&39::)//948669:::;=65:99BB@A>ACCAE@BABB;:;;7;;BB>ACA@A@;;9@BBBAAAA?F0000?;>;@A?@?;;::69ACCD9D@C<?????0?@CCC=AACC@@@A@C@CBCB0BBB;;6;@BC@=;;CB;;7;=BBABBB6:;:;>?@AAABBBDCCCB@@ACCC@CBBBC?BA???>>8>?99
@ATNG8:00862:01025
GATGGTAGACACGTGTGCTCTCTCGTACTCATTCGTTTCGGAAGAGACAGGTACGTTAATAGTTAATAGCGTACTTCTTTTTCTTGCTTTCGTGGTATTCTTGCTAGTTACACTAGCCATCCTTACTGCGCTTCGATTGTGTGCGTACTTCTGCAATACTGTTAACGTGAGTCTTGTAAAACCTTCTTTTTACGTTTACTCTCGTGTTAAAAATCTGAATTCTTCTAGAGTTCCTGATCTTCTGGATAGCACGCGATATACTACCATCGAATCACGAAAGTCT
+
56;=:=DDCCCB666;666?>>??CCBBB@@@@BBBC=AA7;6;BAAAAA=@???@=@;??99376>>?@A@<==7==>>?+@:45777.7A<=:?==;>@:???<@A;@888AA=<5;;;5;;@?BCCBAA<AAAA<A;::;;=<??@8=====9;;;;>>:?====>>====:<;;::1:=B<@@BBB/>>88818?BBBBA888:=AAA/A@???>E;>><@@@@???<A<>=<;//-/==9==@@@A>>>>>=A??==>=:=AA@A<A======6;;//
@ATNG8:00819:01053
GATGGTAGTCTCAGATAGTCTATAGTACTCATTCGTTTCGGAAGAGACAGGTACGTTAATAGTTAATAGCGTACTTCTTTTCTTGCTTTCGTGGTATTCTTGCTAGTTACACTAGCCATCCTTACTGCGCTTCGATTGTGTGCGTACTGCTGCAATATTGTTAACGTGAGTCTTGTAAAACCTTCTTTTACGTTTACTCTCGTGTTAAAAATCTGAATTCTTCTAGAGTTCCTGATCTTCTGGATAGCGACGCGATATACTACCATCGAATCACGAAAAGTCT
+
8?>:8==B?@@CBBBCACAAACCECCCCBB<;6;ABC=CB@CADCCB;;919<<AC?B?C@@@>B@ACB::544;.4444&4:3:9<>2455519:@;@C>AA@ABB?BCCBBBAB?AED@D@GHCC<<;C?AAAB>BACACBB@@@@@@BBA@><;;?@@9?4;;;9?@@@C@CBBEE;B=A<;;;;.;@>@@:@BBBBBCDIFACJHJ5CBCCF@C?CB@BBBGDCC@C@CCCCCC@CBC@CCBBBAAAAAABBBBDDCDC@JAAAA?ABBABBBB7@;;;
@ATNG8:00819:01075
GATGGTAGAGTATCATGTGTATCTCCAAGAAGATCAGGAACTCTAGAAGAATTCAGATTTTTTTAACACGAGAGTAAACGTAAAAAGAAGGTTTTTACAAGACTCACGTTAACAATATTGCAGCAGTACGCACACAATCGAAGCGCAGTAAGGATGGCTAGTGTAACTAGCAAGAATACCACGAAAGCAAGAAAAAGAAGTACGCTATTAACTATTAACGTACCTGTCTCTTCCGAAACGAATGAGTACGTGTGACGTACGTGAGCTACCATCGAATCACGAAAGTCT
+
BCBB@BBBBDCDDCCCCCDBBBBCA6;7;B@::6=BB@C@CCCCCBB?BC@C@BCC999::::#;>BBBCCDCCCCD>DAAACDG1BA<@49:9:*:A?<BDDCCCB>><?@DC?AAC@CCB89:BBCCCBBCCCC?CBBB?BBBBA@@@494:@@<@CCCCCCC@CCBAAA>AA?BBC<@@?>=6>><9>AAAA3BA?B9::AAB@=9<8=?<>:>;>>DBB@CCCEBBB=@<@BC=CBC?CCBBCBBCBBAABBCBCCBBBBBCBCC?CCCBB?BAA@??>7?@??
@ATNG8:00820:01052
GATGGTAGACATATCGTACTCTCTGTACTCATTCGTTTCGGAAGAGACAGGTACGTTAATAGTTAATAGCGTACTTCTTTTTCTTGCTTCGTGGTATTCTTGCTAGTTACACTAGCCATCCTTACTGCGCTTCGATTGTGTGCGTACTGCTGCAATATTGTTAACGTGAGTCTTGTAAAACCTTCTTTTTACGTTTACTCTCGTGTTTAAAAATCTGAATTCTTCTAGAGTTCCTGATCTTCTGGCGCGTATGTATGTCGCCTACCATCGAATCACGAAAAGTCT
+
D??@@DBCBCCCCEFCCCCCCBBBD>=C===A9BCCF?BC?B?BAAAABC@B<??A:@;@A<?<@?CBBBAAA:@6:<=:>*>=2==>9:797,73717745778>?6<>@888AA;@??<?<A@@>>;;;=D===<?>>>===?@@???@;;;6;:;;@@5;6;<=;:::<;8;7888,8;@>CBBCB/@@@@A:A@@@AA;;777-7A>A.;;>::396//(/999;>>;A;A@;<::76;=9767:::<@=;;;?>>>===<77777=4=-///---)-66-
@ATNG8:00820:01074
GATGGTAGGCACTGCGCACACATCCCAGAAGCATCAGGAACTCTAGAAGAATTCAGATTTTAACACGAGAGTAAACGTAAAAAGAAGGTTTTTACAAGACTCACGTTAACAATATTGCAGCAGTACGCACACAATCGAAGCGCAGTAAGGATGGCTAGTGTAACTAGCAAGAATACCACGAAAGCTAGAAAAAGAAGTACGCTATTAACTATTAACGTACCTGTCTCTTCCGAAACGAATGAGTACACATCGTCGTGTCGTGCTACCATCGAATCACGAAAGTCT
+
55<<7<<B;A?:59499;@AAABBB:@>@<0//:<>B@C@AA@AAAE@CC?B?>?>;988-36=?;AAAAC:9938=?CCCC5CC=B=A@@@0@CC@ABBCDCBCB@B?BC@BBC>AAABBBCCCCCCBBBBB?CCCC?CABBBBBB<@<@??<?CCCBCBB?BBBBBB?BB@BBC>A@@@@:A@AA@@@>>,9949ABD??CCCAD@DC@@>@?BABCC?ACBBBBB?B?BBC=BAA>ABBBBBBBBCCCCCCCBBBCD@@@BBB?BBBBB>BBBB>?>7?A??
@ATNG8:00822:01063
GATGGTAGAGTATCATGTGTATCTCAGAAGATAGGAACTCTAGAAGAATTCAGATTTTTAACACGAGAGTAAACGTAAAAAGAAGGTTTTACAAGACTCACGTTAACAATATTGCAGCAGTACGCACACAATCGAATCGCAGTAAGGATGGCTAGTGTAACTAGCAAGAATACCACGAAAGCAAGAAAAAGAAGTACGCTATTAACTATTAACGTACCTGTCTCTTCCGAAACGAATGAGTACTATAGACTATCTGAGACTACCATCGAATCACGAAAGTCT
+
=<@B@C=CCCCCCAA9996:9;<?@@@A<@CACC@D@CCCBBCC@CD@D?AA@;;;;;';@EBCAA@CCDFE>DCBBCCB2BA>A=?@?7@AA?BCBAAA?994:=@@=BBB?@AAA;;;BHCCCHCBBB@CCCC@EBAAAA??;A;A;;6;CBCBCCE@CCBAAA>AA?AAA?BEAAA<?<=;99999(9@>ACCBBBBBB;><:>>>=A=A@CCG@CCCCBDD@C?@@@;@AA=@:;;ABCABBCBBBBBACBCAAACCBC@CGGAA?ABBB;;;7;AAC
@ATNG8:00835:01051
GATGGTAGTCTCAGATAGTCTATAGTACTCATTCGTTTCGGAAGAGACAGGTACGTTTAATAGTTAATAGCGTAACTTCATTTTTCTTTGCTTTCGTGGTATTTCTTGCTAGTTACACTAGCCATCCTTACTGCGCTTCGATTGTGTGCGTACTGCTGCAATATTGTTAACGTGAGTCTTGTAAAAACCTTCTTTTAACGTTTACTCTCGTGTTAAAATCTGAATTCTTCTAGAGTTCCTGATCTTCTGGCTCTCGTAGACAGATACTACCATCGAATCACGAAAGTCT
+
85568<=>666==<<<<<//////55547;//)///;/:<161565;9;;89:4944)4.4444.9.4:9//--3881---888'689+//9<24445.55//)/7)///77<5566<<;<<499>9>4;9@@@@AF@CCBB?B;;;CBBBB@@@?@?;;4::98=>;>29994444496;44444$4372////&/)/777)5445555555.555'55555.56<<85/////9)/)/9:==@:;90*0@0000>=969@>A@?@B@@;::9==29949>AD=CCCA
@ATNG8:00836:01042
GATGGTAGAGTATCATGTGTATCTCCACGAAGATCAGGAACTCTAGAAGAATTCAGATTTTTAACACGAGAGTAAACGTAAAAAGAAGGTTTTACAAGACTCACGTTAACAATATTGCAGCAGTACGCACACAATCGAAGCGCAGTAAGGATGGCTAGTGTAACTAGCAAGAATACCACGAAAGCAAGAAAAAGAAGTACGCTATTAACTATTAACGTACCTGTCTCTTCCGAAACGAATGAGTACGTGTGACGTACGTGAGCTACCATCGAATCACGAAAGTCT
+
44:<8=CBBBB=B=BB>=>@;544;.///-(-----;3:6=@A@BDC=@@?A=?BB;;;;;$55@@<@GGCCBB@8>@@@@@A0@D@F@CDD:BBB?@@A@A@@::7:>A@?BBB=@BBABBDCCCCCBBB@A?::;@=@@BCCBCB8;5;@?4;;AAAABC?AAA?A@?BB@BBD?BB???89:9;>>@@@.?A9A787@<<?@7;7;AAA=A688CCC@CCCCDDC=@6;;;0;;;5;;?@BABBBBAABBBB@@A@@BBB@@@>AABBC?A???:::5:@@A
@ATNG8:00839:01044
GATGGTAGCAGACGTGACAGAGCGCCAGAAGATCAGGAACTCTAGAAGAATTCAGATTTTTAACACGAGAGTAAACGTAAAAAGAAGGTTTTACAAGACTCACGTTAACAATATTGCAGCAGTACGCACACAATCGAAGCGCAGTAAGGATGGCTAGTGTAACTAGCAAGAATACCACGAAAGCAAGAAAAAGAAGTACGCTATTAACTATTAACGTACCTGTCTCTTCCGAAACGAATGAGTACTATGTAGAGCTCTATACTAATCGAATCACGAAAGTCT
+
BBBB@CDCCBBBDCCCAABCCCCCC@BCD?CA@@@@>@?@??::8B?BC?B??@<87999'34;;=BBCCBAAA<>>AAAAA2AB>A>BCB:CIDACBBCCCCBB@B@BC@BBA=ABCBC?@@EDDCCAAAD@B@@@=@@@BCC@?<@?B;;7;BBBBBCC@CCBCBB?BC@@?>>?@999,377/77879(7@8A>??BAA??<?<@??@<>:>AC@@>@BBCAA@@C>@@B=B;:7:AAABBBBBBBBB>>?CDDBBB>A@@=A@>>:>=CBCBC>BAAA
@ATNG8:00840:01054
GATGGTAGAGTATCATGTGTATCTCCAGAAGATCAGGAACTCTAGAAGAATTCAGATTTTTAACACGAGAGTAAACGTAAAAGAAGGTTTTACAAGACTCACGTTAACAATATTGCAGCAGTACGCACACAATCGAAGCGCAGTAAGGATGGCTAGTGTAACTAGCAAGAATACCACGAAAGCAAGAAAAAGAAGTACGCTATTAACTATTAACGTACCTGTCTCTTCCGAAACGAATGAGTACGTGTGACGTACGTGAGCTACCATCGAATCAGGAAAGTCT
+
BCCE@CCBBBCBCCCCCECCCCCA@=A::8;AAB??4:6;ABBB;<7;A<@=@AA;;::;';2:@@BCBBB::9/;CAAA?3=>29.959&449.4B?>:BC??;?<9939@@<@AA?AACDFFCCBBB9979AAA?BBBBA@?A4:4;;;5;DAAABBB?BBBBCC>AB?AA@?BBAAA;889>AFDFE3=;:;000@@B@B=B<>?>><A7::CBB?CCCCCCD@A=000+000,0@@@CCBD@@@ACDCDCCBBCCCCCCC?AAACC?CBBB<>>:>@A@
@ATNG8:00841:01075
GATGGTAGCGCGACGAGCGTAGACCCAGAAGATCAGGAACTCTAGAAGAATTCAGATTTTTAACACGAGAGTAAACGTAAAAAGAAGGTTTTACAAGACTCACGTTAACAATATTGCAGCAGTACGCACACAATCGAAGCGCAGTAAGGATGGCTAGTGTAACTAGCAAGAATACCACGAAAGCAAGAAAAAGAAGTACGCTATTAACTATTAACGTACCTGTCTCTTCCGAAACGAATGAGTACTATGTAGAGCTCTATACTAATCGAATCACGAAAGTCT
+
CCBB@BCCC@@ACCFCBBBBBBBAD>ABB?CCCCAA?A@CCCCCCC?AA?B@DDBBBCCC3C?CBBACBAAACD=BBAAAAA5AB@D@BBB<BCCACCBBDFDBB?A@CD@DDD?CAABCCB@CEEDDBBCC?CBBB?CBBBBBBB?C?B??<?BBBBCDD@BBBBBB?BB?BCE?BB99929==;::::9(9@?C???CBA==:><@BAA8;8;@CBB@BBBBCCC?B?BBB=B??=?BBBBBBABBCCBBAABDBB>==@AD=A>>>;??CCCCD>CAAA
@ATNG8:00842:01046
GATGGTAGGCGAGAGTGAGACGCAGTACTCATTCGTTTCGGAAGAGACAGGTACGTTAATAGTTAATAGCGTACTTCTTTTTCTTGCTTTCGTGGTATTCTTGCTAGTTACACTAGCCATCCTTACTGCGCTTCGATTGTGTGCGTACTGCTGCATATTGTTAACGTGAGTCTTGTAAAACCTTCTTTTTACGTTTACTCTTCGTGTTAAAAATCTGAATTCTTACTAGAGTTCCTGATCTTCTGGATATGAGTGACTCGTGCTACCATCGAATCACGAAAGTCT
+
59=<7<AA>AC;;6<<BCCA;;BBBBBBCB@@<@@@B=BE@F@BAACD@@?@CCCC?B?BBBC=?>?BBBBAA?A=?;<;<,<>9>::9,2;8>094B>AD@CAAAA@>AB??@@==:=AB:=:=?@;:;>=<@@>>;;;<DBB>>>@A??;;;?:;;;==:==AAAA>>>AD8==>DD;F7:5:<;;;.<@AAA7<<@@@>AA@;;7:@>@/A===<6;7;;-//<<=:>>;?=@A@A>?;>@A=B@@@AA>><?DA@@@@@A>>9>>AAA;>>>A>>>7>;<>
@ATNG8:00842:01087
GATGGTAGATACTCGCTGATACACCCAGAAGATCAGGAACTCTAGAAGAATTCAGATTTTTAACACGAGAGTAAACGTAAAAAGAAGGTTTTACAAGACTCACGTTAACAATATTGCAGCAGTACGCACACAATCGAAGCGCAGTAAGGATGGCTAGTGTAACTAGCAAGAATACCACGAAAGCAAGAAAAAAGAAGTACGCTATTAACTATTAACGTACCTGTCTCTTCCGAACGAATGAGTACGTGTGACGTACGTGAGCTACCATCGTTCTCCTTAAGTCT
+
5=::3:::<>:::0//<:=@@AA@?0;;>3444<=@;A=BCCCEFD?999:=ACABBCBB1B?BBBBBBBBBBC9<;;;;<;'9:<<2555&59949?;ACBB@@+0+00+0@=+00<>A@>?@BBBBBCB@9<0008;=:<<??>:@=B::49@=?@BBBAKBBBCC@CB@BCC>A?=<<3773/7=ABCC)BB?>989>>AAA=B;??AA;?6;;ABA?BBBCBBB@C=@@:@;;49:99AAAAAA99;@??<=<<=748=AB>===<=7=CC<A>A>A@@A
@ATNG8:00845:01040
GATGGTAGGCGACATACATACGCGCCAGAAGATCAGGAACTCTAGAAGAATTCAGATTTTTTTAACACGAGAGTAAACGTAAAAAGAAGGTTTTACAAGACTCACGTTAACAATATTGCAGCAGTACGCACACAATCGAAGCGCAGTAAGGATGGCTAGTGTAACTAGCAAGAATACCACGAAAGCAAGAAAAAAGAAGTACGCTATTAACTATTAACGTACCTGTCTCTTCCGAAACGAATGAGTACAGAGAGTACGATATGTCTACCATCGAATCACGAAAGTCT
+
BCCCAECA>BCCCBBBCCCDC@AADACCCA<<;B@@8;8;ABAACC>@?<?<===;;;;;;;#;9@@>;96>9<:>3</0////$/7274<<<2ABCAB=BBD@@00,0?@@@@AC?BBBBBACABBCCCCBBB@BBBB>BABBB@@?9?;@;;7;CBCCCCD@BBBCCC@BB>88:?BD::9,777/879899%9@;9978AAABB?C?B?AA=A;A>BCGFCCA@@AA=A>BAC=CBC>AABBABBAABB>??BAABBBBBBFBB@=@000@===????A9A;;;
@ATNG8:00848:01041
GATGGTAGCTATACGTATATCTATGTACTCATTCGTTTCGGAAGAGACAGGTACGTTAATAGTTAATAGCGTACTTCTTTTTCTTGCTTTCGTGGTATTCTTGCTAGTTACACTAGCCATCCTTACTGCGCTTCGATTGTGTGCGTACTGCTGCAATATTGTTAACGTGAGTCTTGTAAAACCTTCTTTTTACGTTTACTCTCGTGTTAAAAATCTGAATTCTTCTAGAGTTCCTGATCTTCTGGGATGTGTGCGCAGTGCCTACCATCGAATCACGAAAGTCT
+
ABBB@DCECC>BBCB?CCCIHBCBABBBCDBB@BBBF>BB@B=@@BBBBB?BBBBB@B?BCBB?B@BBBBBBBBB?ACEDE2BB?AAAD@CBBB@BBB=@@=>>?BBA?ABAB?@@@<?@@3858AAA@??A<AAAA8><AA<<;:;==AA?===<>>>=AA<A;??A@@@;;;:>>>>>2>;?=?AAAA/??===5===::;A===<@@@@/@==8=9@5//-/;<;>?><A=A@?>==:9<;>6=///:9=??9;8866066;6666;=///===@>6=AB?
@ATNG8:00848:01058
GATGGTAGTCTCAGATAGTCTATAGTACTCATTCGTTTCGGAAGAGACAGGTACGTTAATAGTTAATAGCGTAACTTCTTTTTCTTTGCTTTCGTGGTATTCTTGCTAGTTACACTAGCCATCCTTACTGCGCTTCGATTGTGTGCGTACTGCTGCAATATTGTTAACGTGAGTCTTGTAAAAACCTTCTTTTTTTACGTTTACTCTCGTGTTAAAAATCTGAATTCTTCTAGAGTTCCTGATCTTCTGGGTCTCTCTCTCACGCACTACCATCGAATCACGAAAGTCT
+
C;:6;>>BBB;69CBBCCBCBDCDCBBBB;;;;<888,..+-(-555:B@95:49:5:8<B>>7;7;=@;;:9.4<344444$444(434<3:;<<=@9;79B?@AAADH@BBCICCCE@CBB?B?BBBBBC;:8:BAA?BAAACAA@CCBBBCB@@<@AA>AA?B>AA@;;;BCB@A;;;;;*;;@<A@@@@@@#??@@@:@@@@@AA@B?=@@@@,=;;:?2:5;C>;;;;;:@=A=CBABCB?B@@@;@BBCBBBCECCCCECBBCC>ABC@@<@@@ABBD?DC@A
@ATNG8:00853:01084
GATGGTAGGCGACATACATACGCGCCAGAAGATCAGGAACTCATAGAAGAATTACATAGATTTTTTAACACGAGAGAAACGTAAAAAGAAGGTTTTACAAGACTCACGTTAACAATATTGCAGCAGTACGCACACAATCGAAGCGCAGTAAGGATGGCTAGTGTAACTAGCAAGAATACCACGAAAAGCAAGAAAAAAGAAGTACGCTATTAACTATTAACGTACCTGTCTCTTCCGAAACGAATGAGTACGATGAGATCTCGTGTGCTACCATCGAAATCACGAAAAGTCT
+
CBBB@EBC@CB<<?><;;=@9555;8<=>9665<55.5.444448::399)-(-56---//////#/168788:ABB=3;777333$3;6;,333&37;4344<;;955156993955-2<;=D@@ACCABACCCC?CBBB?BBAA@A994:<@@A?BBBBBBAA=AAA??@@CB=A?>1888989)99818>DABA%3323...335572738666:?8=<BAA?ACBBBAA=B=@@B:A;;:<DCCCCBBBBBBCCCAABBCBA99:AA<??@888*8:=>;<<;.;AAB
@ATNG8:00857:01044
GATGGTAGCGAGCGAGTGTGTATACCAGAAGATCAGGAACTCTAGAAGAATTCAGATTTTTAACACGAGAGTAAACGTAAAAAGAAGGTTTTACAAGACTCACGTTAACAATATTGCAGCAGTACGCACACAATCGAAGCGCTGTAAGGATGGCTAGTGTAACTAGCAAGAATACCACGAAAGCAAGAAAAAAGAAGTACGCTATTAACTATTAACGTACCTGTCTCTTCCGAAACGAATGAGTACGAGAGTCAGAGCAGAGCTACATCGAATCACGAAAGTCT
+
<>??7::=::;;<555;@;:<A0//8:<<6=ABA99.444433::;7;C=A>A?>?===>,>;=@;;;<<<;;;09955555$594;9>=<+555.559554::?:>5:>:=B<:==?>?CCDECCBCAAAB>BB;;7;;;;DDCC@C@BBA=A;;9DD9;89A@@@C?BB?BBB?B@DDD>AA@9999999%9@=AABBBBBEB?B?BBB@:=9=ABAB?AFCCD=;7;@AAA<BBB?CCDCDBBBBBBA?@?@@@A99:ABBBBBBBAB<???BDCF?;<;;
@ATNG8:00857:01086
GATGGTAGGCGTGTGAGAGTCTGCCCAGAAGATCAGGAACTCTAGAAGAATTCAGATTTTTAACACGAGAGTAAACGTAAAAAGAAGGTTTTACAAGACTCACGTTAACAATATTGCAGCAGTACGCACACAATCGAAGCGCAGTAAGGATGGCTAGTGTAACTAGCAAGAATACCACGAAAAGCAAGAAAAAGAAGTACGCTATTAACTATTAACGTACCTGTCTCTTCCGAAACGAATGAGTACTACTCTCAGAGACACACTACCATCGATGGATCTGAGTCT
+
ABBA>BBB?BCBCCCCCCCCCCABB>BDDAEDAABB@C@DDCCCCD?CC?B?BCBBBBBB3B?BDABBCCCAAA;AAAA?A?/AB?C:=<<5>@A?BCBAAA@AA<A<@@<@::6:<@@@??>AAAAAAA<<8<???;>>@>>>>>:>>DAC?@==>AAAA<@@@>BB@B@<?@@9==6778)898168787(5:6;7;;@@@@B<@<?A>=:><@@@??<@AAAAAA;A<AAC9?AA>ABDB@@@>>>?AAA@BBBBBBC@@@>>:>@>>><<8<>>??@>>=>
@ATNG8:00860:01052
GATGGTAGCTATACGTATATCTATGTACTCATTCTTTTCGGAAGAGACAGGTACGTTAATAGTTAATAGCGTACTTCTTTTTCTTGCTTTCGTGGTATTCTTGCTAGTTACACTAGCCATCCTTACTGCGCTTCGATTGTGTGCGTACTGCTGCAATATTGTTAACGTGAGTCTTGTAAAACCTTCTTTTTACGTTTACTCTCGTGTTAAAAATCTGAATTCTTCTAGAGTTCCTGATCTTCTGGAGATACACATGATACTCTACCATCGAATCACGAAAGTCT
+
CBCGACA@@@0//;<<=AADCBCBCCBBDCBB>;;;;.;A>B?AAACCCC?CC;;;@B?BCCCAC@CCBBBBCCCABBBB@2@?=@A@@8@@A@<A=@=;:8:??ABB@BBCBBBBB?BBB?B?BBBBBBB><@@?;6;;///:;>>A@??===?7;;?<AA<A<AAAA@AAAA8==BDD5A;A:??@@@.@@@@@7@===?AA>>>9@@>@/@????;?=AA<ADBA>==:>=@@@?@A;>>@<?@?@@@@A>;>AAAAA?>>C9>@@>>:>>>@<<=6<>>>
@ATNG8:00861:01060
GATGGTAGCATCATGCATATCTCACCAGAAGATCAGGAACTCTAGAAGAATTCAGATTTTTTAACACGAGAGTAAACGTAAAAAGAAGGTTTTTACAAGACTCACGTTAACAATATTGCAGCAGTACGCACACAATCGAAGCGCAGTAAGGATGGCTAGTGTAACTAGCAAGAATACCACGAAAGCAAGAAAAAGAAGTACGCTATTAACTATTAACGTACCTGTCTCTTCCGAAACGAATGAGTACCTCTCAGACGCTCGTCCTACCATCGAATCACGAAAGTCT
+
CCDC?CCAABCBCCCCCCCD@@B9:6;>?<;DC@>?6839AA@??<6?@<@=@@?998898%34?B<?@CEDBBB=?@;<<;<*;A>B2;;;;*;@D?@BBBCCCCC@C@BB?@@@?BBBBBBDCCCCCCCCCCBCCAA<A@@?>?>?;@;A@@?@CEDBBBCACCCBBB?BB@BDF799999+::9899999(9A<B>@?BBA;;7;<?A@A7;6;@C;;:;BCCCDC?B?CCD>BBB@BCCCCBC?AAABBBCCAAACCCC@C>?<;@???<@@CCBBB=B@@@
@ATNG8:00818:01118
GATGGTAGTATAGAGCTCTACATAGTACTCATTCGTTTCGGAATGAGACAGGTACGTTAATAGTTAATAGCGTACTTCTTTTTCTTGCTTTCGTGGTATTCTTGCTAGTTACACTAGCCATCCTTACTGCGCTTCGATTGTGTGCGTACTGCTGCAATATTGTTAACGTGAGTCTTGTAAAACCTTCTTTTTACGTTTACTCTCGTGTTAAAAATCTGAATTCTTACTAGAGTTCCTGATCTTCTGGCGCTCTGTCACGTCTGCTACCATCGAATCACGAAAGTCT
+
55::5;<@BCDAB<>>;AAA;@BBBBCCCBA@>@A@A<A@<@-0/:7;:<;?BBBCC@B>@@=>5>6?BBB@?=8?5<>@@@.==4:556/697;.73=8;929?>:;::>>>>@@>>:=AA:>:=>=::;=?=BBBB<;;;A@A>>=>>BB>>>@<@?@::;7;=ABAA>??BB=@====2=8=6;====/>A>@@6==A>>>A???8====/>A@?94;6==///::::>><@=A@@@AA=@@@7///::=>A@AA??>?@AD@@:??B@>9=>>@FCC>CBBB
@ATNG8:00819:01096
GATGGTAGGTGCGAGCATGAGTGTATCCACGAAGAATCAGGAACTCTAGAAGAATTCAGATTTTAACACGAGAGTAAACGTAAAAAGAAGGTTTACAAGACTCACGTTAACAATATTGCAGCAGTACGCACACAATCGAAGCGCAGTAAGGATGGCTAGTGTAACTAGCAAGAATACCACGAAAGCAAGAAAAAGAAGTACGCTATTAACTATTAACGTACCTGTCTCTTCCGAAACGAATGAGTACTATGTAGAGCTCTATACTACCATCGAATCACGAAAGTCT
+
4444.444.4;55566>9;;<5559//)///71771:88<7@=BDBCBBA=AA?B=AAC;:::-;;B@BCCDDDCBC>BCBBBBB2BC@A5;;09>>7<BBCCCCBB>B>BC>BBB?BACBCBBBCCCCCCCBB?BC@A?ABBBAABB<@=A??<?CBBBCCB?CBCBBB?BB=ABB8>=898*:==;999:9(9@>B>??DCB==7;:?><A5827>B>@=A@@BBBB@C?DCC?CBB>BCCCCCB???BBCBBBBBBBBBBBABB@CBB>>:<<?;::9.;@@@
@ATNG8:00822:01113
GATGGTAGTGTCATATGAGAGTGTGTACTCATTCTTTCGGAAGAGACAGGTACGTTAATAGTTAATAGCGTACTTCTTTTTCTTGCTTTCGTGGTATTCTTGCTAGTTACACTAGCCATCCTTACTGCGCTTCGATTGTGTGCGTACTGCTGCAATATTGTTAACGTGAGTCTTGTAAAACCTTCTTTTTACGTTTACTCTCGTGTTAAAAATCTGAATTCTTCTAGAGTTCCTGATCTTCTGGAGATACACATGATACTCTACCATCGAATCACGAAAGTCT
+
4444.4444:<@===>@AAAC?AA00/9;;:>9;;=245.5.55<>>BB?=;999.9.4949.5.55:95549=749959$9A656=?5<<65055=7==:666>=?7;@BBBCCC@CCCAF?CCDG;;;B@CCCD:;;BBAAACBBA@@@@@>:@9969>?A?BBBBBBB@A<;;;:;&9:>5>@@@?,>9:99,9>?:::=:9:=A@@@1BB@@B=?=AC=BAAA@;;4;9?>>9;98=??=@>@BA@@BCAAABCEEDBBB?CCFBB?BBBBBBB=BABB
@ATNG8:00834:01131
GATGGTAGTGTCATATGAGAGTGTGTACTCATTCGTTTCGGAAGAGACAGGTACGTTAATAGTTAATAGCGTACTTCTTTTTCTTGCTTTCTGTGGTATTCTTGCTAGTTACACTAGCCATCCTTACTGCGCTTCGATTGTGTGCGTACTGCTGCAATATTGTTAACGTGAGTCTTGTAAAACCTTCTTTTTTACGTTTACTCTCGTGTTAAAAATCTGAATTCTTCTAGAGTTCCTGATCTTCTGGAGATATCATCAGCGAGCTACCATCGAATCACGAAAGTCT
+
>@;;26<CBCA@<@@CCCCFCDCDC@AABCAB>BBBC;A@?@7?;>>CCC@CC@@A@C@BBAC@D@DCCABBCBB=;;;;;);A9;///(///99+//;7;;74988:@9>CCDDCBC@BCCAB?BECCCCBA=AB@B?BBBBCCBCBBBBCCCCC@CBB??@=@?BBBCBBBCG?A@???3>=?:::9:9:$:B??@<A@@BBBBBAB=@@@@0@BBBC@B@BG@DCCECCB?B?BBBBCC?B??<?BBCFCCCCCBBBC@AACAA=ABBBB?BCCEBBB>BB@@
@ATNG8:00835:01137
GATGGTAGCACACGAGATCTCATCGTACTCATTCGTTTCGGAATGAGACAGGTACGTTAATAGTTAATAGCGTACTTCTTTTCTTGCTTTTCGTGGTATTCTTGCTAGTTACACTAGCCTATCCTTACTAGCCTGCTTCGATGTTGTGCGTACTGCTGCAATATTGTTAACGTGAGTCTTGTAAAACCTTTCTTTTTTACGTTTAACTCTCGTGTTTTAAAAATCTTGAATTCTACTAGAGTTCCTTGATCTTCTGGCAGACTCTGCACACGCCTACCATCGAATCACGAAAGTCT
+
CBA<=@;AAABA996999:55559:;566<<<9;;;<4:<5:.5544;;4405:8884:4:;;=7<6::;:::33333378(38,33333&3;9:6<:?6::7:00/6:598755255-228877277---2)--22055....).9;;:7779999997299<9<=:=<?A@@<;==>165<<>+<.66.58==<=';6668)-(---337=9887'5525$257357583..-266-..7490517:8884....3763359;A@@AA???=?@?<?>>>A=ABCBAAA9@>>>
@ATNG8:00841:01107
GATGGTAGCGCATATCAGCAGCCCAGAAGATCAGGAACTCTAGAAGAATTCAGATTTTTAACACGAGAGTAAACGTAAAAAGAAGGTTTTACAAGACTCACGTTAACAATATTGCAGCAGTACGCACACAATCGAAGCGCAGTAAGGATGGCTAGTGTAACTAGCAAGAATACCACGAAAGCAAGAAAAAAGAAGTACGCTATTAACTATTAACGTACCTGTCTCTTCCGAAACGAATGAGTACGATGAGAGAGCTCTCTCTACCATCGAATCACGAAAGTCT
+
<:94.5:<:<BB@AACBDD@@C>8@>>:>66665158?<<CBBA@;;6;>@@::8BBB+B>B@;ABBB:???778:9999'49399@C@9C@A?ACABBMDBB>B?BB?BCC?BACBBBBBBCCCCCBBB@@A@B?BAAA@@@@;=:=00-0@B<><BB@CCBBBB?BA>??;8<<777)3883778899%9?>A98:BB@@B=B=@@AA5858BBBB@CCBBABB=@=@BB<BAA=AAAABCBBBBBBBBBBBCE??;>;;;B=ABD>=:>@CBCCC>BBBC
@ATNG8:00847:01099
GATGGGTAGGACGAGCGTCTGAGAGGTACTCATTCGTTTCGGAAGAGACAGGTACGTTAATAGTTAATAGCGTACTTCTTTTTTCTTGCTTTCGTGGTATTCTTGCTAGTTACACTAGCCATCCTTACTGCGCTTCGATTGTGTGCGTACTGCTGCAATATTGTTAACGTGAGTCTTGTAAAACCTTCTTTTTTTACGTTTACTCTCGTGTTAAAAATCTGAATTCTTCTAGAGTTCCTGATCTTCTGGTGTCGTCTATCATGTACTACCATCGAATCACGAAAGTCT
+
?<BBC>DCD?@@C;;6><<ACCCGD@CDBBC;;5;9;;6;A>BACCCBCDC@CCCCC@CACCBB@B@CCCCCAAAC@BBCCCE*BB?B@AA<@BAB?BCC?BC?AABCCF@DDDEECCC?CDD@B?CBBCBCCB?BCCBBCBCBCBBBCBCCBBBBC@CBB?998:?CBBBABBA@=A>>==0?;@9@@>>>@@#@BCDF>CBBBBBBABAACILE5DBBCC@C>CC@CCCBBBB@B@BBBCBB?B?A<B@@ACCBBBDDDCCCCBBCC@DCCAB?BBCCBCB>BCBB
@ATNG8:00856:01109
GATGGTAGGAGACACGTCGCACACGTACTCATTCGTTACGGAAGAGACAGGTACGTTAATAGTTAATAGCGTACTTCTTTTTCTTGTCTTTCTGTGGTATTCTTGCTAGTTACACTAGCCATCCTTACTGCGCTTCGATTGTGTGCGTACTGCTGCAATATTGTTAACGTGAGTCTTGTAAAACCTTCTTTTACGTTTACTCTCGTGTTAAAAATCTGAATTCTTCTAGAGTTCCTGATCTTCTGGCGCTCTGTCACGTCTGCTACCATCGAATCACGAAAGTCT
+
56968;;;;CDDBB=?B=??<<===>>?@<<<:<<<04493939:<;<;=9=?>BB?B?BBBB?B?BBB???@@>8=<<;;,:;70//??7>==>:233/1632.....=8??>>>>6646DD@D@CBBB;;;B@CCEGABBBAAADCHHCCCAA@B@BCB?@@>A@DDCCCCDCC>@;;;;.;>C>;;;;.9>:9:,9@@A@BA???8@=>>+699BB@B@BC@CAABA00-0;@@ACBC?BAB>B@@@CCAAABBDC@AABCA@=@BA@A=@@ABCCD?CIBB
@ATNG8:00863:01111
GATGGTAGCGCATATCAGCGCAGCCCAGAAGATCAGGAACTCTAGAAGAATTCAGATTTTTAACACGAGAGTAAACGTAAAAAGAAGGTTTTACAAGACTCACGTTAACAATATTGCAGCAGTACGCACACAATCGAAGCGCAGTAAGGATGGCTAGTGTAACTAGCAAGAATACCACGAAAGCAAGAAAAAGAAGTACGCTATTAACTATTAACGTACCTGTCTCTTCCGAAACGAATGAGTACAGAGAGTACGATATGTCTACCATCGAATCACGAAAGTCT
+
//7727//0CBBBCCGCBCABB;;:.:@;9;;;=<<5;7;@ABBCB@BB?A>@@>AAAAA2B?CCCCEGGGCCB:AB>>@@@0@B=B4:::6<CC@CAAACCDDC=B=BD?CAA?ACBBBBBCBAACCDBBBAECAA=AAAABCBB@CADFD@BBBCCCCC?BBCBBB?BB>A@@;>=888*:=>9?BDBD3CCAC999CCC@B=A?BBB@<?;?ACDI@CCAAABB?B@CCE=CBB?BBBBCBBBAAAAABBABABBBBBBBBB>BBBAB>B???;;96<:;:
@ATNG8:00820:01152
GATGGTAGTCTCAGATAGTCTATAGTACTCATTCGTTTTCGGAAGAGACAGGTACGTTAATAGTTAATAGCGTACTTCTTTTCTTGCTTTCGTGGTATTCTTGCTAGTTACACTAGCCATCCTTACTGCGCTTCGATTGTGTGCGTACTGCTGCAATATTGTTAACGTGAGTCTTGTAAAACCTTCTTTTTTACGTTTTACTCTCGTGTTAAAATCTGAATTCTTCTAGAGTTCCTGATCTTCTGGTGTATCAGCGAGTATCTACCATCGAATCACGAAAGTCT
+
8///6:::@@;59=9955999:<59666===@8>5555&55.5.555:::<7::9;:)0)/9//)4344499444934444&4:889::08<55.55/)//2///;79.559555>=7;;>;>9<<@>@@CD@@@@B>;;;CCBBDB@A@B@@@B<@>@;=@5909@>?=>?=<7:5555&5.57555555#559999&55<<:::;//)///&/;;;;2615;.55<555:8<8<<;<4/)///)/7775656<<><<<<@CAB79954=3=?@@C>C=AA::
@ATNG8:00821:01154
GATTAGAGAGACTGTAGCGCACCCAGAAGATCAGGAACTCTAGAAGAATTCAGATTTTTAACACGAGAGTAAACGTAAAAAGAAGGTTTTACAAGACTCACGTTAACAATATTGCAGCAGTACGCACACAATCGAAGCGCAGTAAGGATGGCTAGTGTAACTAGCAAGAATACCACGAAAGCAAGAAAAAAGAAGTACGCTATTAACTATTAACGTACCTGTCTCTTCCGAAACGAATGAGTACCTCTCAGACGCTCGTCCTACCATCGAATCACGAAAGTCT
+
C@@<;BCBBBBCCCCCCDDBCBD>BBB?CDCCBB?B@BCC?>?C>AB?C@AA@>?<=<,<;@@ABBBCBBBB=?:;;>>>,9@;@9BCE<BBCGC<=;BGDBB>B@DD@CBB8;:@ABBBBDCCCCCCBD@CCAB?A@@@AAAB>C@C@@?@CCCCCCC@BACBBA?CC?AAB?BB99929>>;:9::9:%:@;?:79@;<==3745696/7.55AAA?CCABA@@<@?AAA<AAB?BCDCBBB?BABCCBBAAABCA==5::937<757;?ACCAAA;@@?>
@ATNG8:00821:01161
GATGGTAGCAGACGTGACAGAGCGCCAGAAGATCAGGAACTCTAGAAGAATTCAGATTTTAACACGAAGAGTAAACGTAAAAAGAAGGTTTTTTACAAGACTCACGTTAACAATATTGCAGCAGTACGCACACGATCGAAGCGCAGTAAGGATGGCTAGTGTAACTAGCAAGAATACCACGAAAGCAAGAAAAAAGAAGTTACGCTATTAACTATTAACTGATACCTGTCTCTTCCGAAAACGAATGTACCTCTGCAGACGCTCGTCCTACCATCGAATCACGAAAGTCT
+
56>>9>=BBBBDCECCCCAAAB@@@?BBB@BCBA<<9<:..-----(/:0603333388*3,388//*/9999:5:744444$49.55:::<<%<>>9>>655;///)/27:5:/5.48889999/0///7///;44493444885457<6;5505:==<=<B8588588;?@?AA>6;;733(37728A@@AA):@8>:;<?B@@@@<@:<99<5:5///;;995-////.7.5.2222&2660672.-298----59;522226615852;7>9>;A@;;6;908..-
@ATNG8:00823:01158
GATGGTAGAGAGAGCTCTCTCATCGTACTCATTCGTTTCGGAAGAGACAGGTACGTTAATAGTTAATAGCGTACTTCTTTTTCTTGCTTTCGTGGTATTCTTGCTAGTTACACTAGCCATCCTTACTGCGCTTCGATTGTGTGCGTACTGCTGCAATATTGTTAACGTGAGTCTTGTAAAACCTTCTTTTACGTTTACTCTCGTGTTAAAAATCTGAATTCTTCTAGAGTTCCTGATCTTCTGGGTCTACGCTCGTCGCGCTACCATCGAATCACGAAAGTCT
+
@BBC?BBHCCBCCCC;66>===>>CB?=@>BB?BCBA<BB?B@CCCCEAA?AABAA<?=@BBB?C>BBB@@CB=@699777$37,3777(2<;>;>AA=BC;:99>?@?CB>>>>?B;888:=:>BAA>;;;<????=B@@888;==@@A@>;;;:==?<AB7<7;@@??????=@@@BB5;5:78888)8@>>D8=;;;AA:;:?;@AAA/@;<;A;@;==:=<<<///9@9==@@@B:<677-8>@BBB>>>@@@@@B>>>A<A@??D8==AAA@A9A<<<
@ATNG8:00830:01174
GATTAGTGTGTCTCTGAGAGTAGTACTCATTCGTTTGGAAGAGACAGGTACGTTAATAGTTAATAGCGTACTTCTTTTTTCTTGCTTTCGTGGTATTCTTGCTAGTTACACTAGCCATCCTTACTGCGCTTCGATTGTGTGCGTACTGCTGCAATATTGTTAACGTGAGTCTTGTAAAACCTTCTTTTTTTACGTTTACTCTCGTGTTAAAAATCTGAATTCTTCTAGAGTTCCTGATCTTCTGGCTCTCGTAGACAGATACTACCATCGAATCACGAAAGTCT
+
EBC?BBDCCDBBABBDFCB@BCDCCCCC9988BBB>C?C@CDCCBBB?BCCCC@C@CCCC@C?CCCDDAAAC@CBCCCC)@@<=;;;.;B;;6;BB=BG@BCBDDD@CCFCCCCC?BBC@B@CCCCABAA<@CBB?BAAACBBBCCCCCCCBB?BCDA??=??CCB@?ACCC@CCCCC;C@C@BBCCCCC#CCCCC=CCDBBCCCCC@BCCC5CCBCC?A?AD@CCCCCBA?A?BBBCCC?B999:CABBCCCCCBBBCEDCCBC?BBBCB?CCCBAAA<AA@@
@ATNG8:00838:01152
GATGGTAGATACTCGCTGATACACCCAGAAGATCAGGAACTCTAGAAGAATTCAGATTTTTTAACACGAGAGTAAACGTAAAAAGAAGGTTTTTACAAGACTCACGTTAACAATATTGCAGCAGTACGCACACAATCGAAGCGCAGTAAGGATGGCTAGTGTAACTAGCAAGAATACCACGAAAGCAAGAAAAAAGAAGTACGCTATTAACTATTAACGTACCTGTCTCTTCCGAAACGAATGAGTACTATAGACTATCTGAGACTACCCATCGAATCACGAAAGTCT
+
====@BCCCCBBBBBBBBEDBB9990;??>BABCAA>A?C@@999@=@A>A?@@@?><=<=&==@@BCBBECBBA;@>:;;;;*;B=B4;;;;.;ABAB;;;ECCCB@C?BC?B@B=@@BABCCCDDCCBCCCC?CCDC=A@BBCCBB<?;???;?BBBCBBB@CCCABB?BD@AAA?AA99929>>;:9::9:%:B;?998BAAAA<?;?ABB:>:>BCBBACDBCBA@>@@AAA<A@@=@@:99BBBBCBBBBBBCCCB@A@BCAAA<ABBBC?CCBBBA@:A;;;
@ATNG8:00845:01155
GATGGTAGGAGACACGTCGCACACGTACTCATTCGTTTCGGAAGAGACAGGTACGTTAATAGTTAATGGCGTACTTCTTTTTCTTGCTTTCGTGGTATTCTTGCTAGTTACACTAGCCATCCTTACTGCGCTTCGATTGTGTGCGTACTGCTGCAATATTGTTAACGTGAGTCTTGTAAAACCTTCTTTTTACGTTTACTCTCGTGTTAAAAATCTGAATTCTTCTAGTAGTTCCTGATCTTCTGGTATACACACTCGCTCGCTACCATCGAATCACGAAAGTCT
+
ABBB?CBB@BBBCCBCBDFDEBBBB;;:CCCE?DCLE=;;6;>A@ABB;;5;@@9:6:5:9?B<?>@@<@:998>4<>:99';?6;>A@=@AA@6?66/67)///:..).7<<>>BC?BCC>>:=>9::>>>=BC@@<>>=;;;>><=::;AAAA;:;;4;;08,5>///89//+.68@@/<6@:===?=*==>A@3@>>>A@;88808888(268223>89;9<==88889<A;;:79;:,257177657<7627799;A<=;:;;<::55670//<<>0=>55
@ATNG8:00848:01142
GATGGTAGAGTATCATGTGTATCTCCAGAAGATCAGGAACTCTAGAAGAATTCAGATTTTTAACACGAGAGTAAACGTAAAAAGAAGGTTTTACAAGACTCACGTTAACAATATTGCAGCAGTACGCACACAATCGAAGCGCAGTAAGGATGGCTAGTGTAACTAGCTAGAATACCACGAAAGCAAGAAAAAAGAAGTACGCTATTAACTATTAACGTACCTGTCTCTTCCGAAACGAATGAGTACACATCGTCGTGTCGTGCTACCATCGAATCACGAAAGTCT
+
?<AC@CCCCCCCBBCDCCCBBBBBB?BBCAAAACCCAC?C@BBBA@<AA>B?ACB;;;;;$97@BCCCIBBBBB:@@AA@@@0@C>A4;;;*;CC?CBAAAACCC?B>BA>ABB>BBBBCBBBBCCCCCCCC?BBCC@AA@AAA@A9A=B:::;CBBBCCC@BABBBBBBB?CBA;@@998+:==;9:::::%0=:=000?;@@?=B=B==>=A<@@DBB?AABBBCC@C@BBC>BCC@DCCA@BBBBBAABBCC;;;BCBBBCCD@CCCAA>ABCCCCC>BBBB
@ATNG8:00848:01176
GATGGTAGTAGTACACTAGTCATACCAGAAGATCAGGAACTCTAGAAGAATTCAGATTTTTAACATCGAGAGTAAACGATAAAAAGAAGGTTTTACAAGACTCACGTTAACAATACTGCAGCAGTACGCACACAATCGAAGCGCAGTAAGGATGGCTAGTGTAACTAGCAAGAATACCACGAAAGCAAGAAAAAGAAGTACGCTATTAACTATTAACGTACCTGTCTCTTCCGAAACGAATGAGTACACATCGTCGTGTCGTGCTACCATCGAATCACGAAAGTCT
+
///9377:ABBBB@@666====6658<<<7;;;99<69499=9544.9939=>@?A@@@@2@=ABBA@@A?:::;30///////$/607,333&33317777798..(.(..277<==>>@>CBBCCCFCCBBCABA@@<@?@@A@@@<B@BCC?BBCCEFDC?AAE??@AGC?A??9=:000*0005:;;==0=@6?777?@@===A=@?AA<A<AADBB>BBBBBAA<A?CCC=@@B>B@@@@@@DCCCBBBDD=;;BB@@ABBC@BAABB?AAA@@@@9@AAA
@ATNG8:00848:01184
GATGGTAGTCTCAGATATTATAGTACTCATCGTTTCGGAAGAGACAGGTACGTTAATAGTTAATAGCGTACTTCTTTTTCTTGCTTTCGTGGTATTCTTGCTAGTTACACTAGCCATCCTTACTGCGCTTCGATTGTGTGCGTACTGCTGCAATATTGTTAACGTGAGTCTTTGTAAAACCTTCTTTTTACGTTTACTCTCGTGTTAAAAATCTGAATTCTTCTAGAGTTCCTGATCTTCTGGGTGTATCAGCGAGTATCTACCATCGAATCACGAAAAGTCT
+
B::99==CCBBBCBDC;;2:@=CDBBBCCCBA@@<??;?@BBBBBBB?BCBB@>B>BBBB>A>CBBAABBCC??>???.;=8=<??9?BBB@BBB?BD>AA?A@@<@A@A??AA:?>>:><AA>>?AAA;AC>>9>>?>>===>@>>A=><?:>=>>AA<A<@@??@@C>>=6>=<==3=<>9::999+9A===4966///=<:=07777(8=?@B=B<AA<AAAAA@@;@;@@AA>>6:9==6<;=>>>>D?AA=>>A??::6:ABAA;@@AA>>>>3>???
@ATNG8:00851:01173
GATGGTAGAGAGAGCTCTCTCATCGTACTCATTCGTTTCGGAAGAGACAGGTACGTTAATAGTTAATAGCGTACTTCTTTTTCTTGCTTTCGTGGTATTCTTGCTAGTTACACTAGCCATCCTTACTGCGCTTCGATTGTGTGCGTACTGCTGCAATATTGTTAACGTGAGTCTTGTAAAACCTTCTTTTTACGTTTACTCTCGTGTTAAAAATCTGAATTCTTCTAGAGTTCCTGATCTTCTGGGTGCGCTACAGCTCCACATCTAATCACGAAAGTCT
+
BCBB@BBBDCCCDDCAABCCCCCDDCCBCCBB@BBBC>CG@C@AAACCED?B@??B?C@@@?A?C?CCCBBBCBB@BBAA?2::09@=909CBB?AAB@DD599?@AD>A>>AAAAA:>>><><AD@@?>>><?@@@8;;??@??@BAAA@>>>?<;;;=AA<?<?@BB>>>;;7:>ADD5D=B<8////(/;>>>-////98<?==18887$27:8C4<4<=6AAAA@@@9>9>A;==<8<>>?8:;;A???@@A@AA<@@???>><>@@@AAA:???<
@ATNG8:00861:01161
GATGGTAGTGATACAGATCAGACACCAGAAGATCAGGAACTCTAGAAGAATTCAGATTTTTAACACGAGAGTAAACGTAAAAAGAAGGTTTTACAAGACTCACGTTAACAATATTGCAGCAGTACGCACACAATCGAAGCGCAGTAAGGATGGCTAGTGCAACTAGCAAGAATACCACGAAAGCAAGAAAAAGAAGTACGCTATTAACTATTAACGTACCTGTCTCTTCCGAAACGAATGAGTACTGCTCTCACTCTCGCCTACCATCGAATCACGAAAGTCT
+
4499344445595=><<<=665===7;;:39;<5559<5677///:(//*/399:999::+:7=<;<::///88.///////$//)4.5<=0;;>8@@9;9>;7749,//7887489;;<=<>?C<AACCCC@A;99<?@?@99:;10*00/)/99989:;9<856=B<A=?888>A@@BB<@AD<:0000(0:590//66:AC::79@@?<?>AA?@@D@??AA?</7,388/333-3878:343<<==<<;BBB@<9:175=;78@A>;??C;?:?5>:9=
@ATNG8:00818:01204
GATGGTAGGCGAGAGTGAGACGCAGTACTCATTCGTTTCGGAAGAGACAGGTACGTTAATAGTTAATAGCGTACTTCTTTTTCTTGCTTTCGTGGTATTCTTGCTAGTTACACTAGCCATCCTTACTGCGCTTCGATTGTGTGCGTACTTCTGCAATATTGTTAACGTGAGTCTTGTAAAACCTTCTTTTTACGTTTACTCTCGTGTTAAAAATCTGAATTCTTCTAGAGTTCCTGATCTTCTGGTGTCTGATCTGTATCACTACCATCGAATCACGAAAGTCT
+
CCCCACCD@BCCCAA<DCFBBB@;@@B@AACC?CCLD=BB=@<@@?@A@@>@DBBB@F:::BC@C?BBBBBAA@A=>==??)<A8>@A?:;;9=7>;=8=?7>?ABBB?BB?A@@@?;@AA<><>??668==<AA@@;?AABCC>>???=AA;;::==><AC=D=???>>>?BB8;;ABB;B<@8<8===,;;;;;///===:9=??;;@>@,=///=7<6>><>@AA@??=A=@@@@@@:?>><===>?A>>>>???@;<<???:?@>??;>@@AAAA9?:::
@ATNG8:00827:01231
GATGGTAGCGAGCGAGTGTGTATACCAGAAGATCAGGAACTCTAGAAGAATTCAGATTTTTAACACGAGAGTAAACGTAAAAAGAAGGTTTTACAAGACTCACGTTAACAATATTGCAGCAGTACGCACACAATCGAAGCGCAGTAAGGATGGCTAGTGTAACTAGCAAGAATACCACGAAAGCAAGAAAAAGAAGTACGCTATTAACTATTAATGTACCTGTCTCTTCCGAAAATGAGTACCTCTCAGACGCTCGTCCTACCATCGAATCACGAAAGTCT
+
:;@A:>CCBBCHC@@ACCCEEABAB:B=B?B@@;::5:7:?===CD?BB@C>???@@?@@0@?BCCCCCC=CCD>CB@@@@@0@C=A5;;;&5AA9=BBCBCCBB@D@CD@CBB?BABBC@@@BBCFCBBCCBCC;;:;CBBBB@A=A?DAA?ACCHDCDD@BBBA;;6:B???><=?999+3;;4>BCBC1BB=A899BBBEE?B?AA=?;?;?=;;;;?=>>>AB:?:8877(8<=>>==9=????@>>>?>>=@A<>>>5;75682;=>===D9@@>>
@ATNG8:00831:01214
GATGGTAGAGTACAGTGTAGTAGACCAGGAAGATCAGGAACTCTAGAAGAATTCAGATTTTTAACACGAGAGTAACGTAAAAAGAAGGTTTTACAAGACTCACGTTAACAATATTGCAGCAGTACGCACACAATCGAAGCGCAGTAAGGATGGCTAGTGTAACTAGCAAGAATACCACGAAAAGCAAGAAAAAAGAAGTACGCTATTAACTATTAACGTACCTGTCTCTTCCGAAACGAATGAGTACTGTATCTATGTGTGCGCTACCATCGAATCACGAAAGTCT
+
//;<499<=<<;;666;<;77<;--(--(-069455:5:5:984443-3;,3,38833333$3,33;=8889//(-------$//3:39::.:::5/////9;==:=<>>;BCC@CCABBCBB;;<GCCCCC?CBBB?BAAAA;:9;=9=00*0<<;:8:?7:==;9=4=8689;4873333&333,333333#3;4<==;76675.5.28<=9@;==A;;5;:9@CBB?A??@@8;<;6;999888=BBBBB@A??@?>>>@A@@>=A;:8A=B@@@BBB=BBAA
@ATNG8:00833:01209
GATGGTAGAGAGAGCTCTCTCATCGTACTCATTCGTTTCGGAAGAGACAGGTACGTTAATAGTTAATAGCGTACTTCTTTTTCTTGCTTTCTGTGGTATTCTTGCTAGTTACACTAGCCATCCTTACTGCGCTTCGATTGTGTGCGTACTGCTGCAATATTGTTAACGTGAGTCTTGTAAAACCTTCTTTTTACGTTTACTCTCGTGTAAAATCTGAATTCTTCTAGAGTTCCTGATCTTCTGGTATACACACTCGCTCGGCTACCATCGAATCACGAAAGTCT
+
ABBC?BBBBC@@ACBBBBCBBCCBCB666>BC@CCEE>@?=@>BA@BA@@6;:?==6?<???@7??B??>CAA=@<77333$394:<55....7:07.5/6;67665694;><888?=77:9:?:???@>==?=CCBB:=>?????>>=>@??===1///6==6;6?AA@@@AAA<@>>>>2=:>:=>@@A/AB??=3<::;:9<7//---(-3338280//-/999///376;<<<//+/6617;;;@@@@>>>?@@@@=????<@@@AA:@@AA>?>9?@@@
@ATNG8:00835:01232
GATGTATCTGCACACTCTGTCCAGAAGATCAGGAACTCTAGAAGAATTCAGATTTTTAACACGAGAGTAAACGTAAAAAGAAGGTTTTACAAGACTCACGTTAACAATATTGCAGCAGTACGCACACAATCGAAGCGCAGTAAGGATGGCTAGTGTAACTAGCAAGAATACCACGAAAGCAAGAAAAAGAAGTACGCTATTAACTATTAACGTACCTGTCTCTTCCGAAACGAATGAGTACATAGATATACGTATAGCTACCATCGAATCACGAAAGTCT
+
=;<<=<<<>=ABCCCDBCBCGBCCC?CCCECC@CGDDA9:5=3983838==>:BAC+@<??DBBBBACDF>A?@@?@?0@B@B<@@@3;;:;@@?A@BB9945:==:?BB?AAACB@@ACCDDFAAAB<@@DB?DB;;;AA@?F@CBB?@DDBBBAA@@??A?@<@C?BCC?@?=;;3777/77778(3>8?;>>BA@@@<?<?@@><A>A@CBB?CDDGECC@B@CCD=B??=?BCBDC@??BBCCCCBBBDBA;;;A;:5;;;;?;?>BAAAA=ACCF
@ATNG8:00837:01233
GATGGTAGCACACGAGATCTCATCGTACTCATTCGTTTCGGAAGAGACTGGTACGTTAATAGTTAATAGCGTACTTCTTTTTCTTGCTTTCGTGGTATTCTTGCTAGTTACACTAGCCATCCTTACTCGCTTCGATTGTGTGCGTACTGCTGCAATATTGTTAACGTGAGTCTTGTAAAACCTTCTTTTTACGTTTACTCTCGTGTTAAAAATCTGAATTCTTCTAGAGTTCCTGATCTTCTGGGTCTACGCTCGTCGCGCTACCATCGAATCACGAAAGTCT
+
CCBB?BBDCCCCCCCICCCBBBA;@BBBBEDC>B:9;6;@>C;CCBBBCC@CDD@@>@?ACBB?B?CBBBBCBBA?>>???,=@8@?@A=BBCB>ABB@BB?BBBBBB@BBBBBAAA;@@@<@;@@>>@@>:@@==9>@@8:8@AAA>??A@::79>=3994::>>@@@@@@@9=>CDD5A=A988888(8>///+////;9555=37977(56967/5/5828::A:88083;>AA:93:9:=4;:;@A>?>@@@;<;@>>>A<@@@AA<@@@@?AA8>>>>
@ATNG8:00840:01230
GATGGTAGAGAGACTGTAGCGCACCCAGAAGATCAGGAACTCTAGAAGAATTCAGATTTTTAACATCGAGAGTAAACGTAAAAAGAAGGTTTTACAAGACTCACGTTAACAATATTGCAGCAGTACGCACACAATCGAAGCGCAGTAAGGATGGCTAGTGTAACTAGCAAGAATACCACGAAAGCAAGAAAAAAGAAGTACGCTATTAACTATTAACGTACCTGTCTCTTCCGAAACGAATGAGTACTATGTAGAGCTCTATACTACCATCGAAATCACGAAAGTCT
+
54<=8<<B;;9;9;;><<;;9:544)4543979///696877::;;7;8(/)//--8999+838///7--/////(/633333$39,3,333&333178;6532--(-(-40-,-047../<<>?C@@@BAAA?;;;B@CCCBBBAB?A=A;<5;A@@@BCC8:9B?>?>><;=?>;A><;;3///(//////#-723...86:5535:@9>>;A:=<@;:4;A;;;CC?@?BAA<???;????>>;;;<<<ABBBBAB?=8A>>>A=@==788*88::??@8>@?=
@ATNG8:00847:01206
TATGGTAGTGCACGATCACTCATATCCAGAAGATCAGGAACTCTAGAAGAATTCAGATTTTTAACACGAGAGTAAACGTAAAAAGAAGGTTTTACAAGACTCACGTTAACAATATTGCAGCAGTACGCACACAATCGAAGCGCAGTAAGGATGGCTAGTGTAACTAGCAAGAATACCACGAAAGCAAGAAAAAAGAAGTACGCTATTAACTATTAACGTACCTGTCTCTTCCGAAACGAATGAGTACGAGAGTCAGAGCAGAGCTACCATCGAATCACGAAAGTCT
+
4:99368.---8856;B@@BBBBCDD>B@@=@::9;=9?9;;<<=>B?BB=A=A@;;9949$9.56>>CCAAA@@5@595===+==9=:BBB6BBB=@@@@99;;?7?>@B?BBC=A@@?A;9999??A>BCC@CCBB;;<BBACCC;A=@;;5;@@?A??@?BBCBBB8::=@::39?999,373,38<8<=%<>87777@=>AA<@;@AAA7;5:9A@@<ACBBBCC@B>@AB=ACC>A@CCCCB?@?A???BBBBBBBBBCBCC?B>??B??;?@;;;8;A@@
@ATNG8:00849:01231
GATGGTAGTGATACAGATCAGACACCAGAAGATCAGGAACTCTAGAAGAATTCAGATTTTTAACACGAGAGTAAACGTAAAAAGAAGGTTTACAAGACTCACGTTAACAATATTGCAGCAGTACGCACACAATCGAAGCGCAGTAAGGATGGCTAGTGTAACTAGCAAGAATACCACGAAAAGCAAGAAAAAGAAGTACGCTATTAACTATTAACGTACCTGTCTCTTCCGAAACGAATGAGTACTGCGTCTCACTCTCGCCTACCATCGAATCACGAAATTCT
+
;<=B?C@@@@;@@=DDDCBBBBBBB?BBB?BAC@@@?B?BBBBCBB@AA>A@BBBBBBBB1B@BBBBBBAA:99,9@<;;::';?=?5;;05;;9=B??=BCCCGD@CC@CCC?BBBBBAABCCDCCCCBB@BCCC@BBBBA@@?9?<@@@<@DCCBDDD?CCAAAC=9979AA;>>9999+99:3:@@@A2AC?C99:CCC@@3838>?>7;7;BBBB@BBBBBBB@C@BBB<BAA?BBCCBABCBBABBBBBCBCBCCC?BCC@DCCBB@A@?B;;:6;?BB
@ATNG8:00851:01209
GATGGTAGTGTGTCTCTGAGAGTAGTACTCATTCGTTTCGGAAGAGACAGGTACGTTAATAGTTAATAGCGTACCTCTTTTTCTTGCTTTCGTGGTATTCTTGCTAGTTACACTAGCCATCCTTACTGCGCTTCGATTGTGTGCGTACTGCTGCAATATTGTTAACGTGAGTCTTGTAAAACCTTCTTTTACGTTTACTCTCGTGTTAAAAATCTGAATTCTTCTAGAGTTCCTGATCTTCTGGACGACACGCACTGACACTACCATCGAATCACGAAAGTCT
+
----(-55-05955555555<<::;>555>::5:<<<9<C8:89BAAA@@?ABBGFAHACCBB=B?BAABHGIHAB;;;;;*;A5;;;B=BBAA6;5>:>CACBBCCC@BBCJICAB?BCCADACCCBBBBB>BCCC?BBCCFBBABBBCCCBBB@BBB?@@>@ADECCCAA@A>@;;;;.;@A=;;;;.9?>=>:?@@BBCCD@B4::::*9@@@@?C?BB@CBBBC;;8;@DBDCCD@EBC?DDCCCFDBBBBBBCBBBDDDAGCCA@>@ABB:;:/;;;;
@ATNG8:00857:01239
GATGGTAGTGTGTCTCTGATAGTAGTACTCATTCGTTTCGGAAGAGACAGGTACGTTAATAGTTAATAGCGTACTTCTTTTTCTTGCTTTCGTGGTATTCTTGCTAGTTACACTAGCCATCCTTACTGCGCTTCGATTGTGTGCGTACTGCTGCAATATTGTTAACGTGAGTCTTGTAAAACCTTCTTTTTACGTTTACTCTCGTGTTAAAAATCTGAATTCTTCTAGAGTTCCTGATCTTCTGGTCTACTACACTGTACTCTACCATCGAATCACGAAAGTCT
+
555>777=00/;///;;;==<;;/////55//)/666.7=5;6;94::>>:?>;=>9B?BCCC=<76655565;94/////$/7)//<;1/555.5994;;9;A;@@B?ABBCCC<<5;;;4;5;9BBB@<A;>0//6:<<<C>CBCCBBB:9:B@CBD@BA?A>ABB;;:9BB=BCCDC9@;@=;;;;;';?@AD?CCC999@999.9595$5<<996;7<<7<>>=?9:293=@=999=B@@>@CCCCBBBBBBCCCBBA@;;7;BBAB@BBAA;;;7;@BA
@ATNG8:00861:01209
GATGGTAGTAGTACACTAGTCATACCAGAAGATCAGGAACTCTAGAAGAATTCAGATTTTTAACATCGAGAGTAAACGATAAAAAAGAAGGTTTTACAAGACTCACGTTAACAATATTGCAGCAGTACGCACACAATCGAAGCGCAGTAAGGATGGCTAGTGTAACTAGCAAGAATACCACGAAAGCAAGAAAAAGAAGTACGCTATTAACTATTAACGTACCTGTCTCTTCCGAAACGAATGAGTACACATCGTCGTGTCGTGCTACCATCGAATCACGAAAGTCT
+
44:93:;=@=C@;<<<<>>><4445.5994995555.5.//:///96996:244444444$3-333333334<;;1333333333#33,3,333&333,37788;;25,26<=;=>><@BBAEBBBBBBCBCBBA>@BCB=??BB????1:4:::4;BBBBCBB?BBCCCB>B@=??@;@AAAA;A??=@FEFD2>><?>>=BBAAA;>;>@AB;><>AC@@?@BAABCA>A@CCB>BCB>:::BCCCCCBBBBABBCBBBCBBBBAC>AABBB?BBABAAA<ABBB
@ATNG8:00861:01219
GATGGTAGTGTGTCTCTGAGAGTAGTACTCATTCGTTTCGGAAGAGACAGGTACGTTAATAGTTAATAGCGTACTTCTTTTTCTTGCTTTCGTGGTATTCTTGCTAGTTACACTAGCCATCCTTACTGCGCTTCGATTGTGTGCGTACTGCTGCAATATTGTTAACGTGAGCTTGTAAAACCTTCTTTTTTTACGTTTACTCTCGTGTTAAAAATCTGAATTCTTCTAGAGTTCCTGATCTTCTGGACGACGCGCACTGACACTACCATCGAATCACGAAAGTCT
+
5544.4<AABCBAC;69CCCEBBBDDBBCC??=?AAA<BB@C@CBBBBCD?DBBBC?EAC@@@?C@DGGBBCCCC=>>===,=?:??CD>DC@@>@BC=CC?BAADDD@CCCEECCC?BCC@C?CCCCBCCC@CBDD@CCCCCBBBCCCCCCC@@<A??>@C?C@CDBBBBBB?BBBBB8B=A<ABBBCCC#CDCCB=CBBBCBCCCC?BB@B1BABBGAD@BB@BBDDECC?A?ABCDBB?C?@>@EDBCBCCCCBBBBCBFCCC=BBCBC?CCCCCCC>CA99
@ATNG8:00863:01214
GATGGTAGGAGACACGTCGCACACGTACTCATTCGTTTTCGGAAGAGGCAGGTACGTTAATAGTTAATAGCGTACTTCTTTTTCTTGCTTTTCGTGGTATTCTTGCTAGTTACACTAGCCATCCTTACTGCGCTTCGATTGTCGTGCGTACTGCTGCAATATTGTTAACGTGAGTCTTGTAAACCTTCTTTTTACGTTTACTCTCGTGTTAAAATCTGAATTCTTCTAGAGTTCCTGATCTTCTGGGCTGCGCTGATATGCGCTACCATCGAATCACGAAAGTCT
+
<==A>A:;7;CBABBB;;555555559;;;;;8<5444&44.4.49:5844.4;88;07-3333-33333:333;=28<:::)9>/77525&2/660///5::5:;::9@482552225.566265889885785C;9765/..8779<<<>>8/---(---057.3.587755566266:;182:956656'57775-5::<=89///6=<=///?;:3:3::4;<<;///4:*//88BA:>///)////8998>@>>><;;>=?9><<887<777733-393/
@ATNG8:00816:01279
GATGGTAGCGCATATCAGCGCAGCCCCAGAAGATCAGGAACTCATAGAAGAATTACATAGATTTTTTTAACACGAGAGAAACGTAAAAAAGAAGGTTTTTTTACAAGACTCACGTTAACAATATTGCAGCAGTACGCACACAATCGAAGCGCAGTAAGGATGGCTAGTGTAACTAGCAAGAATACCACGAATGCAAGAAAAAGAAGTTACGCTATTAACTATTAACGTACCCTGTCTCTTTCCCGAAACGAATGAGTACGATGAGATCTCGTTTGTGCTACCCATCGAATCACGAAAGTCT
+
@CBB?BBAB?;;<=>@CCCCBBB@@@4@@<:696=>?;=;:9///88838:-3-33:334::>>>??#;4:98888@===197733333#3;4;6==<<;;#6683///:78:22,22775:=;7789:CA@ACB@@@CDCC?CCBB?AAAAB???4:6:??=?BBCBBBA=@???@=8=@=BBB:==AA=@@==989888(2:022,2595555274878<;?;?ADCCC=CCABABBD6;;/;AA8@AC?BBCAAA@?@EBBAA99999CA=BB99:AAA9A@@8816>AABGE>C<;;
@ATNG8:00819:01268
GATGGTAGTGTCATATGAGAGTGTGTACTCATTCGTTTCGGAAGAGACAGGTACGTTAATAGTTAATAGCGTACTTCTTTTTCTTGTCTTTCGTGGTATTCTTGCTAGTTACACTAGCCATCCTTACTGCGCTTCGATTGTGTGCGTACTGCTGCAATATTGTTAACGTGAGTCTTGTAAAACCTTCTTTTACGTTTACTCTCGTGTTAAAAATCTGAATTCTTCTAGAGTTCCTGATCTTCTGGTATGACTAGTGTACTACTACCATCGAATCACGAAAGTCT
+
44995:555<<<<=>>>=@?===@=;?;;<<>;<<=>6==49.5566=>>9>?666<@;>>@A>@?BCAA@@==>:4////$/:1///;;+/-::)//84886545::;9>@@ACCBB=AAB>A?@DDB@;;;?BBBB?BBD;;;CCCCCDDCCCDAAA@@;;5;<@BABABDAB=A;;;;-;;@;;;;;.9???@<BCCCBBD@@@5;;;;*;;;@B?CACEACCCIBBA@B@BDDCCC@BBB?BCDDBBBBCCCCCCC@@@CFABBBCCACBAACCC>BBBB
@ATNG8:00820:01278
GATGGTAGGTGCACATGAGTGTATCCAGAAGATCAGGAACTCTAGAAGAATTCAGATTTTAACACGAGAGTAAACGTAAAAAGAAGGTTTTACAAGACTCACGTTAACAATATTGCAGCAGTACGCACACAATCGAAGCGCAGTAAGGATGGCTAGTGTAACTAGCAAGAATACCACGAAAGCAAGAAAAAGAAGTACGCTATTAACTATTAACGTACCTGTCTCTTCCGAAACGAATGAGTACGATGAGATCTCGTGTGCTACCATCGAATCACGAAAGTCT
+
=BBC@C=E@BB=?<<<@>>CDAAADABBB@BBCCCC?C?BCABBCB?BB?C>AABBBBB:B>BBCBDCCC;;;6;AABCCC5BC?B6;;;6;BB@BBBBBBBBB@B?BB?CCC?AAACCBBBCCCCCBBCF@EA??>@FDCCCCB>B>BBA<BCBBBCCD@CCCCAA?BB@BBB?BB???8?@@=ACBBB3@@=@999BBABC<A<@@@@7;5;:BBB@CCCCECCAC@CDD=BBD@BBBBBBBBB@@@BBCAAABAA@???AB?B@@@A>A?@ABDF>BA@@
@ATNG8:00822:01249
GATGGTAGACATATCGTACTCTCTGTACTCATTCGTTTCGGAAGAGACAGGTACGTTAATAGTTAATAGCGTACTTCTTTTTCTTGCTTTCGTTGGTATTTCTTGCTAGTTACACTAGCCATCCTTACTGCGCTTCGATTGTGTGCGTACTGCTGCAATATTGTTAACGTGAGTCTTGTAAAACCTTCTTTTTACGTTTACTCTCGTGTTAAAAATCTGAATTCTTCTAGAGTTCCTGATCTTCTGGATATGAGTGACTCGTGCTACCATCGAATCACGAAAGTCT
+
;;==9=BDCCGABACBCCBHJBBBCDFCBB@B<@?@?;??9?8@:::;<=6==88=8>8=;<<7C7BBBB?>>78-25555'25+5::7-7AA;?39989)69.8;757<4<<==@@;;8;AE=B<===>;:;@<@@@B<??@@@@?????AA;;<A=>=>=?@<?<A@@A@@>AA<A9798198<:?????/?@>>>9>@@DAAA@><8;DCD.A><<>;A<AA:>AA@@><8<;????8868AA<@A?>>>===@@A?????A==:=;;;?;AA>>>>>7>;;;
@ATNG8:00827:01247
GATGGTGTACATGATAGACGACACCAGAAGATCAGGAACTCTAGAAGAATTCAGATTTTTAACACGAGAGTAAACGTAAAAAGAAGGTTTTACAAGACTCACGTTAACAATATTGCAGCAGTACGCACACAATCGAAGCGCAGTAAGGATGGCTAGTGTAACTAGCAAGAATACCACGAAAGCAAGAAAAAGAAGTACGCTATTAACTATTAACGTACCTGTCTCTTCCGAAACGAATGAGTACTGCGTCTCACTCTCGCCTACCATCGAATCACGAAAGTCT
+
:=99.5;?<=B665=;;;?>?>>>:>66./<7///)/)/77:<;;4986:6436>>???+996@;>>>CCCCC>CCCDDDD3CC@C@CCC<CCC@BBBBBBCCC?C?BB?CBC?ABBCD?@?DDCCBCCCB@BCCC?BBCCBB@@;A>B;:8;CCCCBBB@CCCCCC@BA?BBC<?>>==5::929BBCD3CC?B9::BCCCD?B@?AAA7:5:=C;;7;@BACCCAH@CBB>DBD@BBBBBBB???BAAAC:;:AABCD@CCCAB@@;;7;AAA;;;0;A;;
@ATNG8:00844:01249
GATGGTAGCGCACACATAGATACAGTACTCATTCGTTTCGGAAGAGACAGGTACGTTAATAGTTAATAGCGTACTTCTTTTTCTTGTCTTTCTGCGGTATTCTTGCTAGTTACACTAGCCATCCTTACTGCGCTTCGATTGTGTGCGTACTGCTGCAATATTGTTAACGTGAGTCTTGTAAAACCTTCTTTTTTTACGTTTACTCTCGTGTTAAAAATCTGAATTCTTCTAGAGTTCCTGATCTTCTGGGTGTATCAGCGAGTATCTACCATCGAATCACGAAAGTCT
+
69BB8=BBBBCBBBBCBBCCCCABACBBBBAA=?;;;0;;4:.6<<ABA@?@CB@A?A?BCBB?B@CCBBCBBCC=<;;;;);B>@?@@B;:899:38=?49:0333;8848>CBCCCC?BB?<A=AAAAA@@@;AA@@:CCCBBBCCCCCCCAAAC@DFF@@@?@@BBBCCBBBC?BBB@B8@=@?BBBBBBB#AA?@?=@CCCCCCA@@9?A?A,@@ABB@C@CCACCCBB;;5;=BBBBBC@C<;;8;CBDCCEDCDBBBCCECBB>ACCCC@CCBB@?>:>@??
@ATNG8:00845:01251
GATGGTAGCAGACGTGACAGAGCGCCAGAAGATCAGGAACTCTAGAAGAATTCAGATTTTAACACGAGAGTAAACGTAAAAAGAAGGTTTTACAGGACTCACGTTAACAATATTGCAGCAGTACGCACACAATCGAAGCGCAGTAAGGATGGCTAGTGTAACTAGCAAGAATACCACGAAAGCAAGAAAAAGAAGTACGCTATTAACTATTAACGTACCTGTCTCTTCCGAAACGAATGAGTACTGCGTCTCACTCTCGCCTACCATCGAATCACGAAAGTCT
+
<CDD?C@@;;@:59A666;==99@@:>@:;<?A@?><@;995<<<B8=F?C;;;;9999+3,3333:::::>?6::<C@@@+<>49.999-5;9949555:;49498@<5;?A>ABBBCDCCFFGFBAABB@BCBB?AAA@@@AA=B>BAA=@C@@ACCC?BBCABB@BB?B?>9>88;;2:::4===<<,7<5=77=>99;A8<8<=@A<A<==@A@=@BB@???:>7==<8<7838=A?BBBAAABCCBBBBBBBBCC@BBB@C?>>?=@???AAA;A@@@
@ATNG8:00852:01276
GATGGTAGTATATCGCGTCGTATCCAGAAGATCAGGAACTCTAGAAGAATTCAGATTTTTAACACGAGAGTAAACGTAAAAAGAAGGTTTTACAAGACTCACGTTAACAATATTGCAGCAGTACGCACACAATCGAAGCGCAGTAAGGATGGCTAGTGTAACTAGCAAGAATACCACGAAAGCAAGAAAAAGAAGTACGCTATTAACTATTAACGTACCTGTCTCTTCCGAAACGAATGAGTACTTGTGACGTACGTGAGCTACCATCGAATGAGGTTAGTCT
+
BBAB?BBBBDBBBCCCDCCBBBAA>A;;79@=A;;6:?CBBBCBC?BC=?9>?@99899(98<;=><CCBBBD=BB??BBB/??<@;@@@6;;A=@@@AA;;;@<@=@@<==<8<>><==???=========A@@?<?A???ABA=B=?:95:<=<>A>>:>A>;;;<>>9989:????A5;;;59=<<;(75/7755:8==?;?;@AAA<><>>@>>=A@@@@@B<A=>>>8>==:=AA???==6;;;;@@@A@@???;::::5;;;=A=:<;A=A<@@>>>
@ATNG8:00853:01242
GATGGTAGGAGACACGTCGCACACGTACTCATTCGTTTCGGAAGAGACAGGTACGTTAATAGTTAATAGCGTACTTCTTTTTCTTGCTTTCGTGGTATTCTTGCTAGTTACACTAGCCATCCTTACTGCGCTTCGATTGTGTGCGTACTGCTGCAATATTGTTAACGTGAGTCTTGTAAAACCTTCTTTTTACGTTTACTCTCGTGTTAAAAATCTGAATTCTTCTAGAGTCTGATCTTTCTGGGTCTACGCTCGTCGCGCTACCATGAATCACGAACGGATTCATC
+
<=;@754<.555566>@>@>@==B<<<>?<==8;59544<7=8;;;>>>>:=<<9=49285==:=8888====BB8BBBBB/99,7322'2888(///(/91;888BB>C667;@::68@A6<7;>>>;:;=389??188:>>=>;77;56///<35576781717:=>88:>A<@?EDD2;5:5:?BCB/@@@@@:@;;;A@@@??;???>/>>??@<@<=>:>D><9///66568:9./--3,3-,----7227---3779><>>>>:752,,,-22065,5569
@ATNG8:00853:01259
GATGGTAGGCACTGCGCACACATCCCAGAAGATCAGGACTCTAGAAGAATTCAGATTTTTAACACGAGAGTAAACGTAAAAAGAAGGTTTTACAAGACTCACGTTAACAATATTGCAGCAGTACGCACACAATCGAAGCGCAGTAAGGATGGCTAGTGTAACTAGCAAGAATACCACGAAAAGCAAGAAAAAAGAAGTACGCTATTAACTATTAACGTACCTGTCTCTTCCGAAACGAATGAGTACGTGTGACGTACGTGAGCTACCATCGAATCACGAAAAGTCT
+
4444.44;.444555<;<==666>?6?<<8<666>@<>?=D@@@B=@@8989CC@@AAA.:5:?:?BCBAABB;835<:::(::49.555&5;<8<666;<<<=8<8;;7:A@9>>889BCBB:;;BBABA=;;9@49998A??A9=8;00*//9889;<7;;555<6;<78884;33333&333,333333#/:35...775..(.05667).)26<<<8<<<?;;;.3-337*3=99:?@>>=@AAB?>@ABBBC?>;<<====8BB77477;<77373&3778
@ATNG8:00854:01253
GATGGTAGCACGACACGACGATGTGTACTCATTCGTTTCGGAAGAGACAGGTACGTTAATAGTTAATAGCGTACTTCTTTTTCTTGCTTTCGTGGTATTCTTGCTAGTTACACTAGCCATCCTTACTGCGCTTCGATTGGTGTGCGTACTGCTGCAATATTGTTAACGTGAGTCTTGTAAAACCTTCTTTTTACGTTTACTCTCGTGTTAAAAATCTTAATTCTTCTAGAGTTCCTGATCTTCTGGTATGACTAGTGTACTACTACCATCGAATCACGAAAGTCT
+
9;BB:=DDC?666=;99<5555;;<<>>@BAA=ABAA=BC@C@CBBAABB?AACBB?B?B?@?>B@CBCBBBA;>,33777'33,33//(////38//(3;8:@BB@A?AAA>>@<<8<;;5;:>====888:?@>>1818;;==>>???888=;;4;:<4<<6<69?A@>=??@156@?>1@:>:=AEDD/>??@E9?898>@A@AB<????/>??183889=7=///8;=5;38;>>??<===:?????@@;;;=@??=>>AAA=>>>>>:;;;@???9====
@ATNG8:00854:01268
GATGGTAGCGCATATCAGCGCAGCCCAGAAGATCAGGAACTCTAGAAGAATTCAGATTTTTAACACGAGAGTAAACGTAAAAAGAAGGTTTTACAAGACTCACGTTAACAATATTGCAGCAGTACGCACACAATCGAAGCGCAGTAAGGATGGCTAGTGTAACTAGCAAGAATACCACGAAAGCAAGAAAAAGAAGTACGCTATTAACTATTAACGTACCTGTCTCTTCCGAAACGAATGAGTACTGCGTCTCACTCTCGCCTACCATCGAATCACGAAAGTCT
+
<<@B?B@?ABCDCBDBC@@ABBCEC>CCCAGCBCAA?@@DDEBBBB?BE@C?AABDHEDC3C@CBBBDCCCCCC>CCCCCCC3CF@D79997:DC@DBBBDCCCC?C?BB?CBB<AACBBBCBBCCBBBCCEADDCC?AAAAAAAB=B>BAA?ACCCCCCD@CCBA@@?BB<B@@<??=<<8???<?CKFH3BB?B:9:AAABB@C@B===:>:>@CCC@CBBBB@@4:7:AB<BCC@BBCBBCBBBBBCCCDCBBCDDCB@BCC@CCCCC?CCCCBCC>CBBB
@ATNG8:00858:01241
GATGGTAGAGTAGTGCATGTGTATCTCCAGAAGATCTACTCTAGAAGAATTCAGATTTTAACACGAGAGTAAACGTAAAAAGAAGGTTTACAAGACTCACGTTAACAATATTGCAGCAGTACGCACACAATCGAAGTGCAGTAAGGATGGCTAGTGTAACTAGCAAGAATACCACGAAAGCAAGAAAAAGAAGTACGCTATTAACTATTAACGTACCTGTCTCTTCCGAAAGAATGAGTACGTGTGACGTACGTGAGCTACCATCGAATCACGAAAGTCT
+
4444.4:<;>;/////77:<??B965@;=8:5595==AABECCCC@CD@C@A@?::::-;=BBCCDCC@ABB=AC;<;<;*;C>A5;:/5?;8=CCCCCCCD?B?AA?BBB?CCAACBBCBBBBCCCGCACBBB@BBBBBCBB?B>A::8;BBBBCCC@BBCCBB>??ACAA=@@:::,9<=8=@@@A2@A?BAABBBBCB?A=>>>A<@<A@BCB?BBA@@BA>A@<;;8<E@CDA??AABBBBBCCDCCCCAA@@?B??=?CBBB?BBBA?>>8?@@@
@ATNG8:00862:01278
GATGGTAGCACACGAGATCTCATCGTACTCATTCGTTTCGGAAGAGACAGGTACGTTAATAGTTAATAGCGTACTTCTTTTTCTTGCTTTCGTGGTATTCTTGCTAGTTACACTAGCCATCCTTACTCGCGCTTCGATTGTGTGCGTACTGCTGCAATATTGTTAACGTGAGTCTTGTAAAACCTTCTTTTTACGTTTAACTCTCGTGTTAAAAATCTTGAATTCTTCTAGATTCCTGATCTTCTGGTGTCGTCTATCATGTACTACCATCGAATCACGAAAGTCT
+
>@AC>?@BADCC;;666@DBCBBABCBBB@AA>AA@A8@@29.55:<=BB?BCC@@=@=?ABC?D?CAB>==A:@;8999:$7>,378928;:82;8;6;?8=9:7?@:??<;<78928@;5;6;=///65779;<;?9<<8=:<79777<<:875)/..267.3.58::;<;<A:;=>AA5A<>:=>CCC.>=>==-818>;::99//)----$--/(/;583773;>>>>>=F=@>>>;;6;//,/::>>???@>>>??AA@==>7;:@>>;>A>>>::19::/
@ATNG8:00865:00671
GATGGTAGGCGAGAGTGAGACGCAGTACTCATTCGTTTCGGAAGAGACGGGTACGTTAATAGTTAATAGCGTACTTCTTTTTCTTGCTTTCGTGGTATTCTTGCTAGTTACACTAGCCATCCTTACTGCGCTTCGATTGTGTGCGTACTGCTGCAATATTGTTAACGTGAGTCTTGTAAAACCTTCTTTTTACGTTTACTCTCGTGTTAAAAATCTGAATTCTTCTAGAGTTCCTGATCTTCTGGCGCTCTGTCACGTCTGCTACCATCGAATCACGAAAGTCT
+
56==8=BE@CCBCBCCCCCBBAACCDBBBB@@=@BAB=BB@B@CAABCBC>BBBBB@C?@@BC@DACCCAAAA>A9::;9;$;=49;:4)4B@A>BCB@AB4<;;@BA@CBBBDAAA?BBB=?=?AA@AAAA?BCCD?BBBA@>>BCBBBDAAAB?@@D<AA<A<????>>?;;5:<=<=5>>E<@<===,==---)--3---966:/8675$289995>38807>=?778:>;>A??;:7:;@;::;AA;;;?CA>>>>>>?AB=A@?@?=:::ABBB>BB;;
@ATNG8:00869:00672
GATGGTAGTGCGTGAGAGAGAGACCCAGAAGATCAGGAACTCTAGAAGAATTCAGATTTTTAACACGAGAGTAAACGTAAAAAGAAGGTTTTACAAGACTCACGTTAACAATATTGCAGCAGTACGCACACAATCGAAGCGCAGTAAGGATGGCTAGTGTAACTAGCAAGAATACCACGAAAGCAAGAAAAAGAAGTACGCTATTAACTATTAACGTTCCTGTCTCTTCCGAAACGAATGAGTACACATCGTCGTGTCGTGCTACCATCGAATCACGAAAGTCT
+
69B?:=@@@CCBBCCCGDCBAB99:)9CB<BDC@@;?C?BBB?>?C?BB?B@AA@??=;=);?CD=ABCBB@AB<AABEEEE5BA>A5;:;*:AA;@AAACCDBB?B@CC@BBB@DDBAACCCBBBCDCCBB?DCCC>??@@@A@?:@=@BB?BBBCBAAC?CDDBBB?BB?BBB>AA999+9==9===>?.=A=A::8B??@A:=:=A>>8=8=<A=A>ABBBACC@B@BCC>C:::<CBBBCBBBCBBBBBCAAAAAABBBBD?AAAAC?BB?A98729@@@
@ATNG8:00875:00683
GATGGTAGTGTGTCTCTGAGAGTAGTACTCATTCGTTTCGGAAGAGACAGGTACGTTAATAGTTAATAGCGTACTTCTTTTTCTTGCTTTCGTGGTATTCTTGCTAGTTACACTAGCCATCCTCACTGCGCTTCGATTGTGTGCGTACTGCTGCAATATTGTTAACGTGAGTCTTGTAAAACCTTCTTTTTTTACGTTTACTCTCGTGTTAAAAATCTGAATTCTTCTAGAGTTCCTGATCTTCTGGAGATACACATTATACTCTACCATCGAATCACGAAAGTCT
+
45::5::<<@::6<<<666;;;9:<=559?:<3;787-9==A<@?BBBCC@CCCCCADADCCC@C@;<;B>A@AD55:::;'9>7@BCD?BAAA8;9@>?A=AAABCC?BBCCCCCFAFCC@BBCDDCCBBB@CCCCACCCCCBBBBBAAAA@;;5;@@<@B@D>AAABBABBC@BBCEE9C5;5;:;;;;;#;;;;C>CCBBKKGBBB@CCCC1AA@@C7<7;B>BBCCBBB?B@DCBDDCABBB@@AACBBBCBB@BCCCCBBBB?BBCCC?BBABBCC=B;;;
@ATNG8:00876:00644
GATGGTAGTCTCAGATAGTCTATAGTACTCATTCGTTTCGGAAGAGACAGGTACGTTAATAGTTAATAGCGTACTTCTTTTTCTTGCTTTCGTGGTATTCTTGCTAGTTACACTAGCCATCCTTACTGCGCTTCGATTGTGTGCGTACTGCTGCAATATTGTTATCGTGAGTCTTGTAAAACCTTCTTTTACGTTTACTCTCGTGTTAAAAATCTGAATTCTTCTAGAGTTCCTGATCTTCTGGGTCTCTCTCTCACGCACTACCATCGAATCACGAAAGTCT
+
B;<68<=<@@@BABAA<<<>@@@CCB>C?><?4:9AD<@@:@<C>>BB=C7@;=:>39.444/)/,//<<;====<=BFFD2CC?AAFE>CCBB>BAA=BB7:;9AAA=@999>>?C=@@D@B>CEDDCBBC>A@BB=AAC;;;A@CC;<;A@;;4;>><AC=A988@?9449:595959&57<79555&4499;)55=556@>>>25555$5::@<>>:=C@BBC;;:;;A;AAAAAA=A;;;0;CCCCCCBB;;;<;;BA@@@BBBBB>;;;@@@A<@AAA
@ATNG8:00879:00671
GATGGTAGCAGACGTGACAGAGCGCCAGAAGATCAGGAACTCTAGAAGAATTCAGATTTTTAACACGAGAGTAAACGTAAAAAGAAGGTTTTACAAGACTCACGTTAACAATATTGCAGCAGTACGCACACAATCGAAGCGCAGTAAGGATGGCTAGTGTAACTAGCAAGAATACCACGAAAGCAAGAAAAAAGAAGTACGCTATTAACTATTAACGTACCTGTCTCTTCCGAAACGAATGAGTACTGCGTCTCACTCCTCGCCTACCATCGAATCACGAAAGTCT
+
5:<=9==CCA@;=>;;666>>CCCI@@C@@BBBAA@?B?AB@?@?C?CC@B????AAAAA2A>ABBCCBCGCDD=??@BBDB2BB?B=BBB9BCC@BBCBCDB@@=@?BB@DBC@BBBBBBBBCCCCCCCCC?BB@?=@@BBCCBB>C@C@@?AECCCABA?CCDCCC?AA>BDD?@@999,777/879899%9?<>978AC>==:=:<=;;5;5;>B@A=@A??@@@=@?BBE>ECC?CBCBBBBBBBBBBBCCCCD?CADC@BAC?C@??C?BBBBBAA=AAAB
@ATNG8:00888:00684
GATGGTAGCATCATGCATATCTCACCAGAAGATCAGGAATCTCTAGAAGAATTCAGATTTTTTAACACGAGAGTAAACGTAAAAAGAAGGTTTTTTACAAGACTCACGTTACCAATATTGCAGCAGTACGCACACAATCGAAGCGCAGTAAGGATGGCTAGTGTAACTAGCAAGAATACCACGAAAGCAAGAAAAAAGAAGTACGCTATTAACTATTAACGTACCTGTCTCTTCCGAAACGAATGAGTACTGCGTCTCACTCTCGCCTACCATCGAATCACGAAAGTCT
+
BC;;:;=AA=B==>>>>??>CBBAB4444.44/9<89=,//86668<133173<<;833333#34333=<=@@???8?795>>>+><39.44444#5;;69565;<:5515=8<5;:=055555>;?<AABBC;<;?BBCB:;<EBBBDC@HABBB@BBBBB@A@?BBC@@@@CC?BAA==<887*3793337777$/95////::732.2288=<6?;>>CBB?BCCDCBC>A<;;;0;BB?AAAAA@@@AA@BBBBBBBBBC@@>@BC?BB@@@@CCCCCCE?CC;;
@ATNG8:00892:00675
GATGGTAGCTCGCTGATGATATCTCCAGAAGATCAGGATCTCTAGAAGAATTCAGATTTTTTAACACGAGAGTAAACGTAAAAAGAAGGTTTTACAAGACTCACGTTAACAATATTGCAGCAGTACGCACACAATCGAAGCGCAGTAAGGATGGCTAGTGTAACTAGCAAGAATACCACGAAAAGCGAAGAAAAAAGAAGTACGCTATTAACTATTAACGTACCTGTCTCTTCCGAAACGAATGAGTACTGCGTCTCACTCTCGCCTACCATCGATTCGAGGAAGTCT
+
?AAD@CCBBB<<<>?=@>@BBBCDE@CBB@BBCBCC?CCBBDCCCD?BB?B@C??887878%9;AABCBBB??>=5<<;:;;;*4:.:4???7@@B?CBCDC@@;;5;=AB?BAA?ABAACCCBAAAAAC@@@@@@@A>AAAAABBD?B?B@@=@BAABCBD@BCC;:9?@@;@:939???@@6999?;000000%00)-----/06;6<8666=:>9666;;7:===@><2929<<58??399??@>@998;;==<=;=770//499749>;::<755548<8?===
@ATNG8:00895:00672
GATGTAGAGAGACTGTAGCGCACCCAGAAGATCAGGACTCTAGAAGAATTCAGATTTTTAACACGAGAGTAAACGTAAAAAGAAGGTTTACAAGACTCACGTTAACAATATTGCAGCAGTACGCACACAATCGAAGCGCAGTAAGGATGGCTAGTGTAACTAGCAAGAATACCACGAAAGCAAGAAAAAGAAGTACGCTATTAACTATTAACGTACCTGTCTCTTCCGAAACGAATGAGTACAGAGAGTACGATATGTCTACCATCGAATCACGAAAGTCT
+
DDBBBCCCCCDCBBCCCCCCBBCC=CCC@CBBBBB?BCBCBBBB?BB?B?@AA89999(9>ABBBBCABBCC>A?>@@@@,?G=A5;;/;AC=C<;;DCCDC@B@BC?CDC@CAAACBBCCCCCCBBBC@CBBB?B??>BBBD@B@C@@?ACCCCCCC?CCCCBA?DD?BBB>@@9::,99919<===,=@<@888@@??@<?<?A@@<A=@@CBB?BBBAA@@>@@CFD=CCC>ABBBCBBBBBBCCCBBBBBBCBBB@@@<=<8::=B>>>>>>9>B;;
@ATNG8:00899:00687
GATGGTAGGCACTGCGCACACATCCCAGAAGATCAGGAACTCTAGAAGAATTCAGATTTTTAACACGAGAGTAAACGTAAAAAGAAGGTTTTACAAGACTCACGTTAACAATATTGCAGCAGTACGCACACAATCGAAGCGCAGTAAGGATGGCTAGTGTAACTAGCAAGAACACCACGAAAGCAAGAAAAAGAAGTACGCTATTAACTATTAACGTACCTGTCTCTTCCGAAACGAATGAGTACACATCGTCGTGTCGTGCTACCATCGAATCACGAAAGTCT
+
56>>:?BA=AA@9;<@B@@@A?;;90;9949==>AB>A:A@A;;9A=BA?B?@@@@?CEC3B?AA@ABAABBBB>?=ACFCC5BC@A5;;;-;AB?CAABCEECC@B@BB@CCC>AABABCCCDDECBBBBB@DCCC?BBBBBBBB?C@CCB?BCCDCBBB?BCCCCB@CC=A@A;??AAA4:9@;>>@@@.@@<@988??@@@<?;?BBD<C;?@CCE@BBDCCDD:99:CC=BBC?BBBCCBBBBBAAACDCBBBBCBAAABB?BCBBB?BEBBBBB=BBBB
@ATNG8:00904:00646
GATGGTAGGCGAGAGTGAGACGCAGTACTCATTCGTTTCGGAAGAGACAGGTACGTTAATAGTTAATAGCGTACTTCTTTTTCTTGCTTTCGTGGTATTCTTGCTAGTTACACTAGCCATCCTTACTGCGCTTCGATTGTGTGCGTACTGCTGCAATATTGTTAACGTGAGTCTTGTAAAACCTTCTTTTTACGTTTACTCTCGTGTTAAAAATCTGAATTCTTCTAGAGTTCCTGATCTTCTGGTATACACACTCGCTCGCTACCATCGAATCACGAAAGTCT
+
::>95:;@=@ECBBEDCCCC:6;BBDBBCC@A?@BCC=BB@C?BBBCCCC?ACBBB>B?BBBB>B>BBCBABBBC?>==><,=B8??@?7?B?>;>AA>AB?BAABA@=A>@@@B@@<@AA<@<@>>==>>@<@AAD:>>@===>>>??@@>=>?=???=>><><@@@AAA<<<=CAAAA5A<@=>>>></<>?>?9@@@@BBB=>>;>BBB/@==>A=A:=<=AACA;;;<@;?A??;;5;CC=AAA>>>===AAAAA===<<<;@@@==7=CC>>>>4>@AA
@ATNG8:00904:00683
GATGGTAGATACTCGCTGATACACCAGAAGATCAGGAACTCTAGAAGAATTCAGATTTTTAACACGAGAGTAAACGTAAAAAAGAAGGTTTTACAAGACTCACGTTAACAATATTGCAGCAGTACGCACACAATCGAAGCGCAGTAAGGATGGCTAGTGTAACTAGCAAGAATACCACGAAAAGCAAGAAAAAAGAAGTACGCTATTAACTATTAACGTACCTGTCTCTTCCGAAAACGAATGAGTACTATAGACTATCTGAGACTACCATCGAATCACGAAAAGTCT
+
;==E@CCBCCDCCA<AAABBCBBA=ABA=BECCCD?B>BBB88980:=:?<@@=:8999(9<BBBCBBBB9::279@@@AA@&@?5;6;CC;B;<5;;59AA@AB@B?BC?CBC?BBBBCBBCBCCCCDC@@>@A@?<A@@@AA999;@CBB@BCBABCBA?BAAC??;9929>;8<=>>=>5???<@AABBB(AA=A;:;BB@@@:=8=<981817:AAA>B@?@@@?9?99000+0;=9000/@@BBBCCCAAACCDCCCBAAA??;?AA994:A@@;;;;.;A;;
@ATNG8:00913:00670
GATGGTAGACACGTGTGCTCTCTCGTACTCATTCGTTTCGGAAGAGACAGGTACGTTAATAGTTAATAGCGTACTTCTTTTTCTTGCTTTCGTGGTATTCTTGCTAGTTACACTAGCCATCCTTACTGCGCTTCGATTGTGTGCGTACTGCTGCAATATTGTTAACGTGAGTCTTGTAAAACCTTCTTTTTACGTTTACTCTCGTGTTAAAAATCTGAATTCTTCTAGAGTTCCTGATCTTCTGGGTCTCTCTCTCACGCACTACCATCGAATCACGATAGTCT
+
BBBB:BCDCCCCBAC;9:5=@@BCCBBBBBBB@DBBB=BA>A?BABBC@@>ABBBB?B?BC@A=@=B@@BBAA?B>A@A@A2A@<=888,6AAC<??A<@@000;:6;5;>=;>@??;>=>:><@@ABAAAA<??>=4::::888?B===B>==@7;;>:>=:>6;;;A>>>?B<@@AAA6@<@=?>>>>.==?>@7?>>;;;;;;;7;AAA.>=AAA=A7<<:>AB@@??<?=AB====:==@C;CCBCA;;;@BA???BBB??<>>>?@:==??<<893336
@ATNG8:00868:00711
GATGGTAGACATATCGTACTCTCTGTACTCATTCGTTTCGGAAGTAGACAGGTACGTTAATAGTTAATAGCGTACTTCTTTTTCTTGCTTTCTGTGGTATTCTTGCTAAGTTTACACTAGCCATCCTTACTCGCGCTTCGATTGTGTGCGTACTGCTGCAATATTGTTAACGTGAGTCTTGTAAAACCTTCTTTTACGTTTACTCTCGTGTAAAATCTGAATTCTTACTAAGAGTTCCTGATACTTCTGGGCAGACTCTCACACGCCTAACCATCGGAATCACGAAAGTCT
+
797=8=<AABCBFGBBCCCCDBBBECCCBCBA?B:00+0;6;;0/////898:B@@@;>2<8::6?@EB===222;367787$8:3=?BB:AAAAA7:;?===477--(---',,2...55057838255///6579155577777@<=;;;==?A:;:=48887<:6<3::::;?==<686:::-959)////)-7666-6----624.//./&.8:7505423-26--*-5554925,,,,2202244.46,,,,,,-77677;432-249222-306698-//'.667
@ATNG8:00872:00738
GATGGTAGGCGAGAGTGAGACGCAGTACTCATTCGTTTCGGAAGAGACAGGTACGTTAATAGTTAATAGCGTACTTCTTTTTCTTGCTTTCGTGGTATTCTTGCTAGTTACACTAGCCATCCTTACTGCGCTTCGATTGTGTGCGTACTGCTGCAATATTGTTAACGTGAGTCTTGTAAAACCTTCTTTTTACGTTTACTCTCGTGTTAAAAATCTGAATTCTTCTAGAGTTCCTGATCTTCTGGGCAGACTCTCACACGCCTACCATCGAATCACGAAAGTCT
+
55<<8=6;:;DDCCBCCCCBBBBCCDDCCCCD?@A@D>ED>A>@@@BCAA>ACBAA@B?BBBB@B@BBBCBBBB@=?>?=?.?A<??BA:=AAA=@@A=@A>@?ABBB@D@>>>CAA<ABB<A=ABD??>>><AAAB<???>===>@;;;C===A7;:@;997:<>>AA@@@@D=>>>BC;C:>:==@@@/@AAAA7=>@@@@@<=<=DCDD/D<<=?<A<@@<AAAA;<;:>>AAAA>>7;:AA8A;;;>>???@?A???;@@C=>;;;@=@@@A???9=<<A
@ATNG8:00879:00715
GATGGTAGCACGACACGACGATGTGTACTCATTCGTTTTCGGAAGAGACAGGTACGTTTAATAGTTAATAGCGTACTTTACTTTTTCTTGCTTTTCGTTGGTATTTCTTGCTAGTTTACACTAGCCATCCTTACTGCGCTTCTATTGTGTGCGTACTGCTGCAATATTGTTAACGTGAGTCTTGTAAAACCTTTCTTTTTACGTTTACTCTCGTGTTTAAAAATCTTGAATTCTTACTAGAGTTCCTGATCTTCTGGTCTACTACACTGTACTCTACCATGAATCACGAAAGTCT
+
@A;;69;?=>555<555555577///<:<<<B>A:;;:&59.5.44444;<6:44437(349:==9B8BBCA=73333(333333$33,39;;8+;00*/099::)0/(///////(/67759:?;?@A=A=A>>>;9;?;=>==8=;;:<=====A888;;=8;;;:;;5;:>?@?====>6:;BBB5B6;;3;:@@H,77777)----3369225)5===.?583/<6:3//(//973757271778955/57728?;=;556=667>?>>>>>>7;;===A?????@9@===
@ATNG8:00881:00706
GATTAGCGCACACATAGATACAGTACTCATTCGTTTCGGAAGAGACAGGTACGTTAATAGTTAATAGCGTACTTCTTTTTCTTGCTTTCGTGGTATTCTTGCTAGTTACACTAGCCATCCTTACTGCGCTTCGATTGTGTGCGTACTGCTGCAATATTGTTAACGTGAGTCTTGTAAAACCTTCTTTTTACGTTTACTCTCGTGTTAAAAATCTGAATTCTTCTAGAGTTCCTGATCTTCTGGAGATATCATCAGCGAGCTACCATCGAATCACGAAAGTCT
+
=<<.444459::;;ABBBCB@@@;<<:::>7:;>=)550616<<=>@@;><<5926:=<=B?C:=<<<<A@@@=@@A@@0@A=@?BC;@@;;5;9@;@A;??@@@A<AAAAADCDACBC@E@DBBC;;;B<AAAA6::BA@>??AACBBB@@@@B@A@::7:?@@BCBAABB9>:999*9=@<BBCCC190>=@,00ACBBCCCC@CFLE1:;;::@CADFBBBB@??A;@:@@@@AA>ABB6;:@ABBB@@@@@AA?@:;9@<?AB??;@@?>@AA9AA@@
@ATNG8:00882:00739
GATGGTAGCGCGACGAGCGTAGACCAGAAGATCAGGAACTCTAGAAGAATTCAGATTTTTAACACGAGAGTAAACGTAAAAAGAAGGTTTTACAAGACTCACGTTAGCAATATTGCAGCAGTACGCACACAATCGAAGCGCAGTAAGGATGGCTAGTGTAACTAGCAAGAATACCACGAAAGCAGAAAAAGAAGTACGCTATTAACTATTAACGTACCTGTCTCTTCCGAAACGAATGAGTACCTCTCAGACGCTCGTCCTACCATCGAATCACGAAAGTCT
+
666>:>=AA@C@@AAABCBBBCBC?BCB>AA@A;;6;?BCC@@?B>AA>A?@@@@AAAA2A?BCCBBBBAABC=:9;ABBB2@@<=9?A@6:;C?B;;;BABBB=@ABC@CCCBFFGCHBBABBCCCCBAA>A???>A@A@A@AA=B@B;;6:A@@AAAB>AAB::9?AA=BBB?C@C@@8:///////(/<)7788=====;?:==@@=@<AACCD@DBBBBBB?C?AAC>BCB=???>A9949?@@@A>?>?=>9:=8=@@:==CCC<@8;:@@@9@AAA
@ATNG8:00885:00699
GATGTAGTAGTACACTAGTCATACCAGAAGATCAGGAACTCTAGAAGAATTCAGATTTTTAACACGAGAGTAAACGTAAAAAGAAGGTTTTACAAGACTCACGTTAACAATATTGCAGCAGTACGCACACAATCGAAGCGCAGTAAGGATGCTAGTGTAACTAGCAAGAATACCACGAAAGCAAGAAAAAAGAAGTACGCTATTAACTATTAACGTACCTGTCTCTTCCAAACGAATGAGTACACATCGTCGTGTCGTGCTACCATCGAATCACGAAAGTCT
+
688BAACBB;;6=<BEE;;6<<:>4999.5<9:99.5.595>?=B?AA=@<@BA;;;;;)98=>?A?A??837*7;@>;;;$44.57<<=0<<=.55655/;//)/279478:7::@?=;;;=C;@@=@BA;@@9949>?AA::89@=A996A@?@?@C<?884889;=;>77/73;;;.;33.7BAA?B'990///.3399:250555=262226<=8::///9<8=<=?-8781837333888:8;<>@@@<:0////7::6=////)0>::=@@:?;@@
@ATNG8:00886:00693
GATGGTAGTGTCATATGAGAGTGTGTACTCTATTCGTTTCGGAAGAGACAGGTACGTTAATAGTTAATAGCGTACTTCTTTTTCTTGCTTTCGTGGTATTCTTGCTAGTTACACTAGCCATCCTTACTGCGCTTCGATTGTGTGCGTACTGCTGCAATATTGTTAACGTGAGTCTTGTAAAACCTTCTTTTTTTACGTTTTACTCTCGTGTTAAAAATCTGAATTCTTCTAGAGTTCCTGATCTTCTGGAGATACACATGATACTCTACCATCGTAATCACGAAAGTCT
+
44998==:>@555566<<<;;>>?A:54::944.////(//)/)/9666:?=@A@@A?B>AA<=>B@C@?9773773::;;;)887:::=3;;//)//-(-83--///9.559<666>:=BB@C?9999==::4::9929:00=000A>>>?B@@B>9:9<99.9299::445==5:><<<.:3964444444"4999;;+=/////77774999<(;<;551669A7<665<994;5:;=>>>;@DD;>555/////////:9445::5;;::;:8><55//;1///:
@ATNG8:00889:00727
GATGGTAGCTCTGCTCTGACTCTTGTACTCATTCGTTTCGGAAGAGACAGGTACGTTAATAGTTAATAGCGTACTTCTTTTTCTTGCTTTCGTGGTATTCTTGCTAGTTACACTAGCCATCCTTACTGCGCTTCGATTGTGTGCGTACTGCTGCAATATTGTTAACGTGAGTCTTGTAAAACCTTCTTTTTACGTTTACTCTCGTGTTAAAAATCTGAATTCTTCTAGAGTTCCTGATCTTCTGGCGCGTATGTATGTCGCCTACCATCGAATCACGAAAGTCT
+
CCCC@BCBCCBFCBBCCBBBDA@?ABCBDDDC@CCCC<@@?C@CCCCDBB?CECCCAD@BBCB@C@DCCCBB=<=8<==@@2AB?B@AA8@@;;7;?B?AC?:;:BAB>CBACABBB?BCDAC?CCCCBCAC@CCCC@CCBBBBBBCCDCCBBBA?A;:8;C?B?CCBBBCC@A=?;;:;-;;A=;;;;;*;B;;;7;@BCDHDBBB5;;;;*;BB;;7;=AC@CCDC;<;=@@CBABDF?@@B@BCBBCCDBBBBBCBBC@C@@>@@AAA?A?AA;;;0;@AA
@ATNG8:00896:00722
GATGGTATGAGACACGTCGCACAGTCTCATTCGTTTCGGAAGAGACAGGTACGTTAATAGTTAATAGCGTACTTCTTTTTCTTGCTTTCGTGGTTATTCTTGCTAGTTACACTAGCCTATCCTTACTGCCTGCTTCGATGTTGTGCGTACTGCTGCAATATTGTTAACGTGAGTCTTGTAAAACCTTCTTTTTACGTTTACTCTCGTGTTAAAAATCTGAATTCTTCTAGAGTTCCTGATCTTCTGGGTGCTACGAGTCTCTCTACCATCGAATCACGAAAGTCT
+
??AB855DB@@ACB@@BA?=55554<:<<<200=<3::*0)/9::==B>ABAAC@D=@BBE?B?CAA@?==<;6:=>?=+55,2266.6866(/(/909?58868?>8<8585:<<4979<8<3;;966,225:4985522,2555><;<><;:797187/(/9)/)/899;888A;?>>>@2@9?7;;@@@/>>AAA:;;;@AA?><<19888(8==;:4727717<:=>?A=C:>>>>>>:=887-8<<9:///=;<;?@@===<?===<5:///777066=A
@ATNG8:00901:00707
GATGGTAGTCTCAGATAGTCTATAGTACTCATTCGTTTCGGAAGAGACAGGTACGTTAATAGTTAATAGCGTACTTCTTTTTCTTGCTTTCGTGGTATTCTTGCTAGTTACACTAGCCATCCTTACTGCGCTTCGATTGTGTGCGTACTGCTGCAATATTGTTAACGTGAGTCTTGTAAAACCTTCTTTTTTACGTTTACTCTCGTGTTAAAAATCTGAATTCTTCTAGAGTTCCTGATCTTCTGGGTGTATCAGCGAGTATCTACCATCGAATCACGAAAGTCT
+
:4458===;:9>A>@?66665=====<<=;49.459<=??<@<A666@5506;::C9@7?B::7?5>:>666<<=5:>???0@B;>>A@9;45;166>:>A466;;>A89:BCCCCC?CCE@C@CIIBAACCGCAACACCDBCABADCBBB<;;B<@@C@BB?B>A@@@CCCCC?BBDDE;C@C?BAIEIF*DBBBB;A@CBBBBBBA5;;;;*;;;;;7;?BB?CBBAC;<7<>BBCDCC@BCBB=BB;<<B;;;CBBBBCCDBB=A;;;?<;;;;BBD>D@:;
@ATNG8:00908:00713
GATGGTAGGCGTGTGAGAGTCTGCCCAGAAGATCAGGAACTCTAGAAGAATTTAGATTTTAACACGAGAGTAAACGTAATAAGAAGGTTTTACAAGACTCACGTTAACAATATTGCAGCAGTACGCACACAATCGAAGCGCAGTAAGGATGGCTAGTGTAACTAGCAAGAATACCACGAAAGCAAGAAAAAGAAGTACGCTATTAACTATTAACGTACCTGTCTCTTCCGAAACGAATGAGTACGATGAGAGAGCTCTCTCTACCATCGAATCACGAAAGTCT
+
BBBC@CCB?CCCCCCCDDBBAA;;:)5CA>CCBABC@C@CCCDACA?BA=@@9@?9999-9:?A?BBC@@@BC>CDBC?AA>:9193:9:*9@@>AB885<>=>9?98:5:=@=D??>>@::;>>>A;;;A==<<=8;788AB==:><@@C@CBBBBBBC@BCCBBB?AB?ABB?BBBBA;?<<899999(9:39ABBBBBBC@D@BBAB@?<BBBBC>C;;<>>><@;@AD:=CC@@<<@000000@BBBBBBCAAABBABAC?CEE>949?768?C:B@@@
@ATNG8:00866:00759
GATGGTAGCGCACACATAGATACAGTACTCATTCGTTTCGGAAGAGACAGGTACGTTAATATTAATAGCGTACTTCTTTTCTTGCTTTCGTTGGTATTCTTGCTAGTTACACTAGCCATCCTTACTGCGCTTCGATTGTGTGCGTACTGCTGCAATATTGTTAACGTGAGTCTTGTAAAACCTTCTTTTTACGTTTACTCTCGTGTTAAAAATCTGAATTCTTCTAGAGTTTCTGATCTTCTGGACAGAGTGTTCAGATACTACCATCGAATCACGAAAGTCT
+
9:6;05::@AAAA;;;CBCBCBA==>B==;><3:00/)//)/)/7:;;;;9:=<?<?C>?@C?C7;;887733823333&3;,333808==.71333-33-333799,33:9::@B>@@@6=8<==<;;8818>>>6;;??;::=@<:::///-(--/(.959589;;;;??@==??AB6@8=788888(8>>?A7;;??@AA@@A;>?>?/=>=;;5;:?>=CF@>>>A@:@AB???B=;;;;??>???@>>;>@A@@?AAAA;?>>BB=@?@;;;@8>===
@ATNG8:00867:00764
GATGGTAGCACGACACGACGATGTGTACTCATTCGTTTCGGAAGTAGACAGGTACGTTAATAGTTAATAGACGTACTTCTTTTTCTTGCTTTCGTTGGTATTCTTGCTAGTTACACTAGCCATCCTTACTGCGCTTCGATTGTGTGCGTACTGCTGCAATATTGTTAACGTGAGTCTTGTAAAACCTTCTTTTATGTTTACTCTCGTGTTAAAAATCTGAATTCTTCTAGAGTTCCTGATCTTCTGGTCTACTGACACTGTACTCTACCATCGAATCACGAAAGTCT
+
==;9:9=DCCDC@=>>><<<<>?>>>>>>>69.5599,99498445665<<9<;;:<8<6:944035:8333888888=====+BB8CCC=5;33,3,337177277;89=39>5525;A;:::5@6>=>//./.4999;4@@>>;=;@???>>;;;:4;::8=>6;7:@@@@@@AA9<8888(81:::;;;/:@767079;///56:=8::99)6///;5;7AA<AAAB?>>;><?>?A;:5:<<8=;66<///8789577;A:89<3///57377;;>FD;@=>>
@ATNG8:00868:00770
GATGGTAGACATATCGTACTCTCTGTACTCATTCGTTTCGGAAGAGACGGGTACGTTAATAGTTAATAGCGTACTTCTTTTCTTGCTTTCGTGGTATTCTTGCTAGTTACACTAGCCATCCTTACTGCGCTTCGATTGTGTGCGTACTGCTGCAATATTGTTAACGTGAGTCTTGTAAAACCTTCTTTTACGTTTACTCTCGTGTTAAAAATCTGAATTCTTCTAGAGTTCCTGATCTTCTGGCGCGTATGTATGTCGCCTACCATCGAATCACGAAAGTCT
+
;=<B@BB=AC@;96?=>>CAA@CBBBBBAB;:6;:8:-77-35::9:9;<4?;ABD@C@AAAA=A>CCCDBB=;;.;;44&4838@@;8=<<@:>?@8?A69;=@=?44489=??>9;7857>A?A999998<??A=AA>=<<::9;=A=856:195759;5:5757;77599592222)24:35588)8<666*//=///7//616555'5///8395>C;>@@B:9;8=7;;;=;;5;==8;;;==<=<<<<<=>==8:995///9:6;6;;@@@2999/
@ATNG8:00874:00789
GATGGTAGCGAGCGAGTGTGTATACCAGAAGATACAGGAACTCTAGAAGAATTCAGATTTTTAACACGAGAGTAAACGTAAAAAGAAGGTTTACAAGACTCACGTTAACAATATTGCAGCAGTACGCACACAATCGAAGCGCAGTAAGGATGGCTAGTGTAACTAGCAAGAATACCACGAAAGCAAGAAAAAGAAGTACGCTATTAACTATTAACGTACCTGTCTCTTCCGAAACGAATGAGTACGATGAGATCTCGTGTGCTACCATCGAATCACGAAAGTCT
+
449:8=659:;999?;B==B@<;;;5;<>:97/////)/+/3;;434786063///99999$5.5:700//////)///////$55.5.55)5:<7======<CA7;5;@:@@A>AABBDA@ABBDBBBCAB=AA@@@CBBBCCA@>B=C::8;BBBCCCC?BCBBAA=@A>99:@B@:::,788/7;<;<.>B8AABBBBBBA?A@@???<@;>>CCC?BAA@AAA?C?BBB<B;;7;AAABBCBB999A@BBA@ABBBAABBB@B??@A=A=BACCL>EAAA
@ATNG8:00876:00783
GATGGTAGCTATACGTATATCTATGTACTCATTCGTTTCGGAAGAGACAGGTACGTTAATAGTTAATAGCGTACTTCTTTTTCTTGCTTTCGTGGTATTCTTGCTAGTTACACTAGCCATCCTTACTGCGCTTCGATTGTGTGCGTACTGCTGCAATATTGTTAACGTGAGTCTTGTAAAACCTTCTTTTTACGTTTACTCTCGTGTTAAAAATCTGAATTCTTCTAGAGTTCCTGATCTTCTGGTCTACTACACTGTACTCTACCATCGAATCACGAAAGTCT
+
CCCC@CDCABBDDBBBCCCCCCCBBBBBCC@@?@CDD>AA>A?99:BBBB?CDACB@E=??BB?B@CFCCBAAAA;98989':=5?AHD>BB??<?A@>AA>?>?CCC@BBB==>@@<???<?<?@@;;889=AB==:>???>>>??@@@A@?@?<<=<;>>:>;?@???@??@;@@CCC5A<A:>>CCC/?>>@A:@;<;>>AAAA<;;;;,;///<5:5=>;?=>=====D=AAC@@@;??A<@@A@>>>AA@@?AABA=;//-/999;4;666;77.777/
@ATNG8:00877:00769
GATGGTAGGCGAGAGTGAGACGCAGTACTCATTCGTTTCGGAAGAGACAGGTACGTTAATAGTTAATAGCGTACTTCTTTTTCTTGCTTTCGTGGTATTCTTGCTAGTTACACTAGCCATCCTTACTGCGCTTCGATTGTGTGCGTACTGCTGCAATATTGTTAACGTGAGTCTTGTAAAACCTTCTTTTTACGTTTACTCTCGTGTTAAAAATCTGAATTCTTCTAGAGTTCCTGATCTTCTGGTGTCTGATCTGTATCACTACCATCGAATCACGAAAGTCT
+
CA@A;CCC@BBBBBBAGCGCBBABAABBBBAB:;;CE>@A?B=???AACC@CDAAC<?;?@??=@?ABCBAA@=A699999$391787=/6:7828;@<AB@BBBBBB?B>;<;ABB=>>><A<@A==>:::<AAAA<A;;;===>>>=AA>===<;;;=FC<>;>>>A===@>8>;;;;/;:=::;;;;+;>?@@:@AA;;;A>=<8<<<=.=>>>@<A=;;7;@AA@@@<A:>=AAAB:???<;<=A>>>>=>??????BAAA=???@@<@@@>>=A8??A@
@ATNG8:00878:00764
GATGGTAGCTATACGTATATCTATGTACTCATTCGTTTCGGAAGAGACAGGTACGTTAATAGTTAATAGCGTACTTCTTTTTTCTTGCTTTCGTGGTATTCTTGCTAGTTACACTAGCCATCCTTACTGCGCTTCGATTGTGTGCGTACTGCTGCAATATTGTTAACGTGAGTCTTGTAAAACCTTCTTTTTACGTTTACTCTCGTGTTAAAAATCTGAATTCTTCTAGAGTTCCTGATCTTCTGGTCTACTACACTGTACTCTACCATCGAATCACGAAAAGTCT
+
BBCC?CBBBCCDDBBCDDCDCDD@@ACCEABA@BBBD?CB@B@@@ABBBB?BACCB@C>AABB?B?BBBA@ACCC?787777%9@9>=??8?BAB?BBA>==8879CCC@BBBB@@@@<@BB:=:=A??;;;?=@A@B;??@>>>?>>=B@@???A7;;><>>;><?@@@@@@==:=BBDD;C;@<@AAAA/AA>>>9>>A>>>A>>><AAAA/A==>F>E8;;<>AAB==>=B:>>AB@@:>>A=BAA@???BB>>>AA@>;6//*/::<>7==<;7///)/;;/
@ATNG8:00884:00741
GATGGTAGCGCACACATAGATACAGTACTCATTCGTTTCGGAAGAGACAGGTACGTTAATAGTTAATAGCGTACTTCTTTTTCTTGTCTTTCTGTGGTATTCTTGCTAGTTACACTAGCCATCCTTACTGCGCTTCGATTGTGTGCGTACTGCTGCAATATTGTTAACGTGAGTCTTGTAAAACCTTCTTTTTTTACGTTTACTCTCGTGTTAAAAATCTGAATTCTTCTAGAGTTCCTGATCTTCTGGGTGTATCAGCGAGTATCTACCATCGAATCACGAAAAGTCT
+
<@?@9B69;ABBCCHHFBBBAA@<666=><;<9;;;<4<>;:59999;>A=BBBB@>A=BB;:5;<?A>:;:;;:)/////$//)/////(/348<488:49:488888;8=>@CCCAB?BDDGE?BCCCBBBC?BBBA>A:;;CAAABCCBCAA@G@CBB?BB?B>AA@@@@ABEACCBDD;G@D:;;AAAAB#B@@@C=C;;;AAA;;<=BBBB0BAA@B?B=BB?;;;AA;;6;=AABCCD@CBBB<AB@@@@BA@;;9:CCDCBB@CCCCB?@@@?;;;;*:?>>
@ATNG8:00884:00761
GATGGTAGAATATCGTACTCTCTGCTCATTCGTTTCGGAAGAGACAGGTACGTTAATAGTTAATAGCGTACTTCTTTTTCTTCTTTCGTGGTATTCTTGCTAGTTACACTAGCCATCCTTACTGCGCTTCGATTGTGTGCGTACTGCTGCAATATTGTTAACGTGAGTCTTGTAAAACCTTCTTTTTACGTTTACTCTCGTGTTAAAAATCTGAATTCTTCTAGAGTTCCTGATCTTCTGGGGCTGCGCTGATATGCGCTACCATCGAATCACGAAAGTCT
+
@@BB;CDCD;:6DBBBC;;;BCBABECCCACBBB>BB?C?ABABCDE@CCCCC@C@CCCD?E?CBAAAAABC>ABBAA/?>;>AA8@==8/73;622,27:98:5777===::58?A;?<?@?;;;;:0:CCF>D?>>>@8869;8<>>CB=A=>:=A;?4>>>??A<;9/53353)3(.(.5555)577@>6889=8;<=;<1////$....3.3.3;67;;>>>><A=@????@:>8888)865879?<A@A;;887DBB<>>B@A=?@??@A@3;;;;
@ATNG8:00886:00747
GATGGTAGCTATACGTATATCTATGTACTCATTCGTTTCGGAAGAGACAGGTACGTTAATAGTTAATAGCGTACTTCTTTTTCTTGCTTTCGTGGTATTCTTGCTAGTTACACTAGCCATCCTTACTGCGCTTCGATTGTGTGCGTACTGCTGCAATATTGTTAACGTGAGTCTTGTAAAACCTTCTTTTTACGTTTACTCTCGTGTTAAAAATCTGAATTCTTCTAGAGTTCCTGATCTTCTGGGATGTGTGCGCAGTGCCTTCGAATCACGAAAGTCT
+
@A@B?B>CBBCBCCCCECEDDCBBBBCCCDCC@BDCC>BB@B@CBBBCBB?BBBBB?B@BCBB=B?AA@@@CCCC?77888(9A9?>FH>CAAA?BBB@CC=?>>AAA>BBB>??AB=A>><><>>AB???@<>>>D:=<=::9???@@@A>=<@8:;:;?@<A<@@???AA@@<=>=?@6?=A:88887(8>9::+//:///<77;5;;;:)5::;>9>:?@;@@@@>==<@<??@>==::=<<6=///=66;??<<>::06169:6;A@@AAD:A???
@ATNG8:00886:00782
GATTAGATACTCGCTGATACACCCAGAAGATCAGGAACTCTAGAAGAATTCAGATTTTTAACACGAGAGTAAACGTAAAAAGAAGGTTTTACAAGACTCACGTTAACAATATTGCAGCAGTACGCACACAATCGAAGCGCAGTAAGGATGGCTAGTGTAACTAGCAAGAATACCACGAAAGCAAGAAAAAAGAAGTACGCTATTAACTATTAACGTACCTGTCTCTTCCGAAACGAATGAGTACACACTCTCATATGACACTACCATCGAATCACGAAAGTCT
+
CDD?AABCCCCAAACCCCC@BBD>BAA>ABBC999:?BBBBBBB@AA>A@CCCACCCC2C@DCCABBBBBBB=BB@@A@A,>C;@2;;;-;AC@CHCCDDBBB?B?BD@CBB>ABCBCBBBBBCDCCDCD@CCBC@BBBBAABB<B>A??=@CCCCDCC?BBBBBB@BA;A>?9=@99:28<<<999999%9?;?:88BAA@A:>:=AAA9>:>=BCC@BBCBBCC@D>@@D>BBB?CCAAADBBAAABBCBBABBBBBBDDCCDBCBBD?BBBABAA;AA;;
@ATNG8:00890:00743
GATGGTAGCAGACGTGACAGAGCGCCAGAAGATCAGGAACTCTAGAAGAATTCAGATTTTTAACACGAGAGTAAACGTAAAAAGAAGGTTTTACAAGACTCACGTTAACAATATTGCAGCAGTACGCACACAATCGAAGCGCAGTAAGGATGGCAGTGTAACTAGCAAGAATACCACGAAAGCAAGAAAAAGAAGTACGCTATTAACTATTAACGTACCTGTCTCTTCCGAAACGAATGAGTACTGCGTCTCACTCTCGCCTACCATCGAATCACGAAAGTCT
+
BBBC@B=DDCCCBCCCCCCCBCCCC@CAC@BCBCBB?B@BBBBBAC>@A>A?AA?99999(9;@@BBBABB??>8<@:;;;;*;A=@5;;;.;BC@CBBBCCCCC@B@BB@BBB?BB@AABBBCCBBBBBBBAFBBB@B@@?AA??<@>A@@=@BAACDE@AAA@@?@DF@????BB@@@8>9:3:====,<>9>;;;;;;BB>D;@?AA=A=CACCB?BDCCC@@=?<?AB=BBB@BBCBBBBBBCBBBBBCBBAABCC?BBB@CBBAC@BBBBBBC=CCCC
@ATNG8:00893:00773
GATGGTAGCTCGCTGATGATATCTCCAGAAGATCAGGAACTCTAGAAGAATTCAGATTTTTTAACATCGAGAGTAAACGTAAAAAGAAGGTTTTACAAGACTCACGTTAACAATATTGCAGCAGTACGCACACAATCGAAGCGCAGTAAGGATGGCTAGTGTAACTAGCAAGAATACCACGAAAGCAAGAAAAAGAAGTACGCTATTAACTATTAACGTACCTGTCTCTTCCGAAACGAATGAGTACTACTCTCAGAGACACACTACCATCGAATCACGAAAGTCT
+
;<<C;C@CC=>==<;;;?;;BBAAA@BBA>955::<8=9<>>>??B@BB>B4;;3333333#349333;888:<==/88/////$//(/(///&//338<::4228:5:,52056655559>;;;>@B@@;;;;4:?:;4:@?====<2;5;;;4:@??AC??<?@@@??:??9:::4:0;;;5;00+00000'.3,3/./78<9878=A;;=;A:>=CCC@BB@AB;;5;5;?@8@@A?BAAACBBBBBBBDCDB???BB????B?9=>>>A=@;;;@AA<@BBB
@ATNG8:00894:00744
GATGTAGATACTCGCTGAACACCCAGAAGATCAGGAACTCTAGAAGAATTCAGATTTTTTAACACGAGAGTAAACGTAAAAAAGAAGGTTTTACAAGACTCACGTTAACAATATTGCAGCAGTACGCACACAATCGAATCGCAGTAAGGATGGCTAGTGTAACTAGCAAGAATACCACGAAAAGCAAGAAAAAAGAAGTACGCTATTAACTATTAACGTACCTGTCTCTTCCGAAACGAATGAGTACTGTATCTATGTGTGCGCTACCATCGAATCACGAAAGTTT
+
CCDCBCBCCCCECCCCA@;;;;;0;@A?CBBBBC@BACCCCC@@<@@=@>ABB;;::::%;:=@DCCCCC@?>6<?;;;;;;%;@=>=@@@4;@;6;B>@==CBC?BA@@<@:;4;@B@ABBBCCCCCBBA@<@C;:8;CBBAA::6;?CCC@CCCCCCCC?CCCC??=??;?@@;?@99::+:=>;@@@A@@'@@=A???BB=>?5;5:>;;5;5;:ADDABAA@BA@:@:;;;0;==::::@ABBBBBEBBBBBBABBA???BAA==?A::7;>=<???8@@@8
@ATNG8:00896:00753
GATGGTAGCACGAGTCACTCATATCCAGAAGATCAGGAACTCTAGAAGAATTCAGATTTTAACACGAGAGTAAACGTAAAAAGAAGGTTTTACAAGACTCACGTTAACAATATTGCAGCAGTACGCACACAATCGAAGCGCAGTAAGGATGGCTAGTGTAACTAGCAAGAATACCACGAAAAGCAAGAAAAAAGAAGTACGCTATTAACTATTAACGTACCTGTCTCTTCCGAAACGAATGAGTACGATGAGATCTCGTGTGCTACCATCGAATCACGAAAGTCT
+
A@<;05<@BBCD?CCAB>@>D666>:6568=;;;;;7<5:<<696@8@@<@<::9??CA6?=?AAA@??>999+99;>:<<)<A?B@CDD;EDGEBAAAA@@BB?C@CG@DCC@@@@ABBEDCCCCCCCCC@CCCC>@@A?B?9:5;>A;<:;CBABDAB=AAAAAA?BA>8992900000*000*000000%0;;?97>>=?>>5:589;>=A=DDCCC@BCBA@BC?A?BBB=AAA>AABBBDCCCBBBBBCBBA===:;;>@@<@@@@B<@@@@BBB=B@@@
@ATNG8:00897:00785
GATGGTAGGTGCACATGAGTGTATCCAGAAGATCAGGAACTCTAGAAGAATTCAGATTTTTAACACGAGAGTAAACGTAAAAAGAAGGTTTTACAAGACTCACGTTAACAATATTGCAGCAGTACGCACACAATCGAAGCGCAGTAAGGATGGCTAGTGTAACTAGCAAGAATACCACGAAAGCAAGAAAAAGAAGTACGCTATTAACTATTAACGTACCTGTCTCTTCCGAAACGAATGAGTACTGCGTCTCACTCTCGCCTACCATCGAATCACGAAAGTCT
+
;AAB8B;:7;BABCCCBCCHECBCB@CBCAC@AAEC?C?BBABB@@=@C@C@BBBBCCCC3C?BBCCCCCCCCC>B@;::::*:@=@4;;;6;BB@CCCDDCCBA<><>B?BBD@BBBBBCBBBCCCCCBCB@CCCC?CAA@AAAA9>;>::6;CBBBBBB@CCBBBB>BB>BBB?BBBA?9?9959BCCC2BB?A999A==?@9=:=@@B=A<AACCCACICBBBB@B@CCC>BBB@BBAAABDBB??AAAABCBCBCCB@BDG@CAAAD@DBAADDH?HB::
@ATNG8:00902:00764
GATGGTAGCTATACGTATATCTATGTACTCATTCGTTTCGGAAGAGACAGGTACGTTAATAGTTAATAGCGTACTTCTTTTTCTTGCTTTCGTGGTATTCTTGCTAGTTACACTAGCCATCCTTACTGCGCTTCGATTGTGTGCGTACTGCTGCAATATTGTTAACGTGAGTCTTGTAAAACCTTCTTTTTACGTTTTCTCTCGTGTTAAAAATCTGAATTCTTCTAGAGTTCCTGATCTTCTGGAGATACACATGATACTCTACCATCGAATCACGAATGTCT
+
59CC:>CCDC@CCCCCCEDECBDBCBBBCBAA?ABBE>ED@B@CBBBBBB?BCCBB?B?ABBB@B@CCAAABB;B?A@BAB2@A9=999+3:79/93>9>A?BBBBBA>B@??=@@@;?DD<B=>>>>:;;@=CCCC;?>?AA??>>==BA>>>A<:;;:;;6;;?@@@AA@>>8==>>>2>8=8;;;::*:=<===2=?=>>AA>>:=CCB/A;;;>:>8==<ABB@AAD<A<AA>>//-/=;79?>AAAA>>>>C@@@>?>>>:;>>>><@ABA>>:>@9::
@ATNG8:00903:00770
GATGGTAGTATAGAGCTCTACATAGTACTCATTCGTTTCGGAAGAGACAGGTACGTTAATAGTTAATAGCGTACTTCTTTTTCTTGCTTTCGTGGTATTCTTGCTAGTTACACTAGCCATCCTTACTGCGCTTCGATTGTTTGCGTACTGCTGCAATACTGTTAACGTGAGTCTTGTAAAACCTTCTTTTTACGTTTAACTCTCGTGTTAAAATCTGAATTCTTACTAGAGTTCCTGATCTTCTGGGTGCGCTACAGTCTCTCTACCATCGAATCACGAAAGTCT
+
BB?@>@CBCCC@@BGCCCCCBBBAACCCAB;;6;AAB=CC?B@CBBBCA@>ABBBC?B?BBBC?C=A@BABBAA><@@AAA/@?;????7=@@?79:C?@A7888:?@;@@@;<<@A>@?><B<A@?::;=>=AA@@;?@B:=:///=<?>>>>>;>BBBBB8;7;?@???AAB:=;;;;/:7<78////(/<:::,/*/=:9:<>8838CB5A>=>=9<;?@:=====<<<8=8:97A:;5;==<5;:;>>DBAA>AAAAA@??@7;:;@;7=677===6:::;
@ATNG8:00907:00763
GATGGTAGCGCATATCAGCGCAGCCCAGAAGATCAGGAACTCTAGAAGAATTCAGATTTTTAATACGAGAGTAAACGTAAAAAGAAGGTTTACAAGACTCACGTTAACAATATTGCAGCAGTACGCACACAATCGAAGCGCAGTAAGGATGGCTAGTGTAACTAGCAAGAATACCACGAAAGCAAGAAAAAGAAGTACGCTATTAACTATTAACGTACCTGTCTCTTCCGAAACGAATGAGTACGATGAGAGAGCTCTCTCTACCATCGAATCACGTAAGTCT
+
EBBB@BBBABCCBBCCBBBBBBBBB>BAA@BCCD@@>@?CBCCCCC?AA<A?DDCBBBAA2A@CDCCCCCCFCC=CBAABBB3BC?C?CC>CCC@CECCCCCAA=A>??<@DC?BABBBCCCDBBBCCDCC@CCCC?BBAAB@@@;@;@::6;BBBBECC@CCCBAA?BB@BBB>AABAA:>>>>ABCCC3DC?B999BBBCC?D?CB??<@=??CCC@CCBBBBB9:9:BC=CCC@BAAADCCBABBBCBBBBBBA@ABBBBB?BB@AA=@@BCBAA@CBBB
@ATNG8:00909:00769
TATGGTATAGTCAGTGTAGTAGACCAGAAGATCAGGAACTCTAGAAGAATTCAGATTTTTAACACGAGAGTAAACGTAAAAAGAAGGTTTTACAAGACTCACGTTTAACAATATTGCAGCAGTACGCACACAATCGAAGCGCAGTAAGGATGGCTAGTGTAACTAGCAAGAATACCACGAAAGCAAGAAAAAAGAAGTACGCTATTAACTATTAACGTACCTGTCTCTTCCGAAACGAATGAGTACTGTATCTATGTGTGCGCTACCATCGAATCACGAAAGTCT
+
<<;><A?@@B>@AB;@>@@?>?@@<@AC?@@@?=<9><=?CDBBB@BB?B=BBAAAB@A2C?ABACCCC;9;B=BACBFFF5CC?=5>==09==8><<>?B?899(7<?@;@89033<<BBABCCABBHCBB@BCBE@BBBBBAAA?B=A;;7;BDCCCCD@AAABBB?AA<999<@@BBA;@=>9999999%9<53837<888:;=::A6838;?=CBA?CCCCCEC@C?BCG?CBB>B@@@AAAAABA@AA@???BAAAABBBB?B??=C@B@AABCC>CCCC
@ATNG8:00870:00799
GATGGTAGTGTCATATGAGAGTGTGTACTCATTCGTTTCGGAAGAGACAGGTACGTTAATAGTTAATAGCGTACTTCTTTTCTTGTCTTTCTGTGGTATTCTTGCTAGTTACACTAGCCATCCTTACTGCGCTTCGATTGTGTGCGTACTGCTGCAATATTGTTAACGTGAGTCTTGTAAAACCTTCTTTTTTTACGTTTACTCTCGTGTTAAAAATCTGAATTCTTCTAGAGTTCCTGATCTTCTGGAGATATCATCAGCGAGCTACCATCGAATCACGAAAGTCT
+
9944.59<<A;66;;;<;;;>>ADBA;99:<@996;D<@@@?:===6:9;99=994.45:;:>2:29>@566<<<24444&4;.4438808348:8=<B7:?6777BCC@CCDB:99C>BBB?A?@DICBBBB?AAAA@C@@@A;;;ACAABBBCC@AAA@DCAD?D<;;@@@@@>@ACCB7A=@9;;EGGEE#F@@@A6;<AAC;;;;;4;9:9(99599499AA@A???:594=8@=;@@C@C;;8;A@@@BBBCCBAAD;;<EAA=ACCBC@CEGCCCC=BB;<
@ATNG8:00872:00839
GATGGTAGGAGTATCATGTGTATCTCCAGAAGATCAGGAACTCTGAAGAATTCAGATTTTTAACACGAGAGTAAACGTAAAAAGAAGGTTTTACAAGACTCACGTTAACAATATTGCAGCAGTACGCACACAATCGAAGCGCAGTAAGGATGGCTAGTGTAACTAGCAAGAATACCACGAAAGCAAGAAAAAAGAAGTACGCTATTAACTATTAACGTACCTGTCTCTTCCGAAACGAATGAGTACTACTCTCAGAGACACACTACCATCGAATCACGAAAGTCT
+
449:7;:A=@AB@;;>666B9549=?.44438;;<AC@D@EAAAA@>@C?B=@@@>>@@A0@?CBCCCCCCCDD>CDCCCCC3CC@B?BED;BAA@DDCCC???B?B@CC?CCC>AABBC@BBBAAABBBBCABBBE@BABA@AAA;A<A@A=ADCCBCDD?BABBCB@CC?BA@9==999,8985877777$/>68///:=BBC@C@:;;?=B=BBCCC@CCBBBCD>A<@CE=CCC@CCBBBBBBBBBBBBBBBBBBBBABABB?BBB>@=>>B>ICE>BBBB
@ATNG8:00876:00838
GATGGTAGCGAGCGAGTGTGTATACCAGAAGATCAGGAACTCTAGAAGAATTCAGATTTTTAACACGAGAGTAAACGTAAAAAGAAGTTTTTACAAGACTCACGTTAACAATATTGCAGCAGTACGCACACAATCGAAGCGCAGTAAGGATGGCTAGTGTAACTAGCAAGAATACCACGAAAGCAAGAAAAAGAAGTACGCTATTAACTATTAACGTACCTGTCTCTTCCGAAACGAATGAGTACCTCTCAGACGCTCGTCCTACCATCGAATCACGAAAGTCT
+
;;CB:DCDBCCCBCBBDCAAAGCBB?BCC?A@BB@@?@?BBBDF@?=?C@D@B@A;::::*;>C@AAGCCBBAA;AB@@CCC5DD@FDEGD5GFC?BBCCDDC;;;;=AA@CCC@AAA@@@CCBCBCDCCBE@CBCC?C?????>@9A>B;;7;CBBCCCC@BBCBAA@AA?AAA?AB@>>89:92:AAAB3AA>ABBBAAA?><>?B?;;7;;?@CCCACAA@BAA=A=@AA=BCE@DCCA??D@BBBB>>>BBBBBBBB>AAB@BB?@?=BCDCCDC>BB;;
@ATNG8:00877:00811
GATGGTAGTGTCAGTGCGCGTCGTCCAGAAGATCAGGAACTCTAGAAGAATTCAGATTTTTAACACGAGAGTAAACGTAAAAAGAAGGTTTTACAAGACTCACGTTAACAATATTGCAGCAGTACGCACACAATCGAAGCGCAGTAAGGATGGCTAGTGTAACTAGCAAGAATACCACGAAAGCAAGAAAAAAGAAGTACGCTATTAACTATTAACGTACCTGTCTCTTCCGAAACGAATGAGTACGAGAGAGCACACGTGTCTACCATCGAATCACGAAAGTCT
+
4;:<8;;?DB956655<;;;<<<==39;;.5@:;9929:444554=7<<9<8;;443<<<)843339:999333(3394444$49.505==0@00)/:/0//744058==8<<<5::445:@@999@@99:>:?<<>;0000>;=?1:49::4:B?=?A??8?????@<A@=??>:@?9::,8975999999%850----496676:48788,2,26<==8@??9:9C?B=AAA:@BB799A??=<>777>?=>>>;=;?777===9>;;=A9??BBAAA<@@@@
@ATNG8:00892:00790
GATTAGTATAGAGCTCTACATAGTACTCATTCGTTTCGGAAGAGACAGGTACGTTAATAGTTAATAGCGTACTTCTTTTTCTTGCTTTCGTGGTATTCTTGCTAGTTACACTAGCCATCCTTACTGCGCTTCGATTGTGTGCGTACTGCTGCAATATTGTTAACGTGAGTCTTGTAAAACCTTCTTTTTACGTTTACTCTCGTGTTAAAAATCTGAATTCTTCTAGAGTTCCTGATCTTCTGGATATGAGTGACTCGTGCTACCATCGAATCACGAAAGTCT
+
DBC?CBBBBDDDDDDCCCCCCCDCABBDCC?CA@?<@B?B?BBBABBB?BBBBB>B>BBBB>A<AAABAABBB?BBBB@2<<9==CB:ABBB?@AB?CC699@AAE;?>AA@@>>9=AA;A;>>>?===A;AA??:=<<;;;@@@@@AA@@@A<>>><@B=D;>>@@@B>??:<;===/<4:48////(/:666)------8;;<19997(58=?@:@==>:>@@@@>?;><??A===///@7==;9=766:==6:;>>>>AA=@@@>=8==:;;@A:A>=>
@ATNG8:00894:00807
GATGGTAGAGAGAGCTCTCTCATCGTACTCATTCGTTTCGGAAGAGACAGGTACGTTAATAGTTAATAGCGTACTTCTTTTTCTTGCTTTCGTGGTATTCTTGCTAGTTACACTAGCCATCCTTACTGCGCTTCGATTGTGTGCGTACTGCTGCAATATTGTTAACGTGAGTCTTGTAAAACCTTCTTTTTACGTTTACTCTCGTGTTAAAAATCTGAATTCTTTTAGAGTTCCTGATCTTCTGGGTGCGCTACAGTCTCTCTACATCGAATCACGAAAGTCT
+
BEBB@CABBCBBBBB;96BBB=FCBCBBBBBB=@BBB>CC@B@BBCCCCD>@@BA@<@<??AA>B?@??BBB@AA;98777$8>4A?<>9>@@@;>?;8=@7;00/::5?<BBAA=>:=>><?<?AAC===>=CC@@7;:?>:::>@?@@A?@?@<>>>>??<?<@@AA@@@@@;>==<<2=5:5:???@/=====1;;<888=:::5;===/?==>=7<6////'/-7674;4-//966/5:7A7=<>>>>??@@@@??@@@ABA@>>A9?>?A;;;6=AAA
@ATNG8:00899:00795
GATGGTAGCATCATGCATATCTCACCAGAAGATCAGGAACTCTAGAAGAATTCAGATTTTTAACACGAGAGTAAACGTAAAAATAAGGTTTTACAAGACTCACGTTAACAATATTGCAGCAGTACGCACACAATCGAAGCGCAGTAAGGATGGCTAGTGTAACTAGCAAGAATACCACGAAAGCAAGAAAAAGAAGTACGCTATTAACTATTAACGTACCTGTCTCTTCCGAAACGAATGAGTACCTCTCAGACGCTCGTCCTACCATCGAATCACGAAAGTCT
+
BBCC@C=CECCCCCHCCBECBBBBA=BBA<@@B@@;?C?>?????D@BB?B@BB??>B=B+B?BA<CCCCCCBD8A@;;;;;*<A@B@CEI;BBB@BBBBCCA@@>B@BC@CCC@CCCBBBCCCBBDEBBBCACDCC?CBAA@@AB?B?C@@=@DBBBCCC?BACBBB?DCABBB>A?==<3=<=9=====.;@:@000@@===:=:>=AD=A<A;A@C?BABBBAB>A>ABC>CCC@@???CCC@BBBAABCCCAAACCB<AAA<;;:=@;??CCCCE>CC??
@ATNG8:00899:00818
GATGTAGCTCACACATAGATACAGTACTCATTCGTTTCGGAAGAGACAGGTACGTTAATAGTTAATAGCGTACTTCTTTTTCTTGCTTTCGTGGTATTCTTGCTAGTTACACTAGCCATCCTTACTGCGCTTCGATTGTGTGCGTACTGCTGCAATATTGTTAACGTGAGTCTTGTAAAACCTTCTTTTTTTACGTTTACTCTCGTGTTAAAAATCTGAATTCTTCTAGAGTTCCTGATCTTCTGGGATATGTGCGCAGTGCCTACCATCGAATCACGAAAGTCT
+
>>BCBBBBEDDCCCBBBBCCECBCBCCBB;;4;@A@:@E@IFICCBCCC@CCB;;:;@BBBB?B@CBCEECCCC?AACDD1BB<?@A@9??;;7;BB>@B>;;:CCC@CCECCCCD@CBA?A@DCCCAABCACBBB@BCCCDBBBCCBCCBB@@=@A@=::8;?BAC@@ACDEAFCBBB;B?D<;;;;;;;#;;BAA=BBBCBCJBCB@CCDE5CCCCB=A=AB?BBBBBBB@E@CCBB@?;@;;;0;CBCDAAAA@@A@CC@A@A@BBB@@>@CCDCDD>CCBC
@ATNG8:00900:00826
GATGGTAGCTCTGCTCTGACTCTCGTACTCATTCGTTTCGGAAGAGACAGGTACGTTAATAGTTAATAGCGTACTTCTTTTTTCTTGCTTTCGTGGTATTCTTGCTAGTTACACTAGCCATCCTTACTGCGCTTCGATTGTGTGCGTACTGCTGCAATATTGTTAACGTGAGTCTTGTAAAACCTTCTTTTTACGTTTACTCTCGTGTTAAAAATCTGAATTCTTCTAGAGTTCCTGATCTTCTGGTGCGCTACAGTCTCTCTACCATCGAATCACGAAAGTCT
+
CCBB?BABAB=@A>BBC;:;B@AABA@AC@>:3888808>=B?BBBCCCB?BCB?A=@<@CCD@DACCCCEDBBB?A@DCCC+BB899>B,;49945557;@4999ABC>ABCCDDB@?ABB?B@ACBAAECC99;BB?BBBAA;;;BABA@@@;;6;BD:@@<@9@@AA@@ACD>C;;;;.;5;5;;;;;*9@AAA;;:;@@@?;9929999'9999999;@A=9;;BA:;6;=AAAB@<6:00+0>>0<;CCCCCCCHEAACB>BA@AB@CDCFDCB>BBBB
@ATNG8:00902:00801
GATGGTAGCTCACGTACGTCACACGTACTCATTCGTTTTCGGAAGAGACAGGTACGTTAATAGTTAATAGCGTACTTCTTTTTCTTGCTTCGTGGTATTCTTGCTATTTACACTAGCCATCCTTACTGCGCTTCGATTGTGTGCGTACTGCTGCAATATTGTTAACGTGAGTCTTGTAAAACCTTCTTTTTTACGTTTACTCTCGTGTTAAAAATCTGAATTCTTCTAGAGTTCCTGATCTTCTGGTATGACTAGTGTACTACTACCATCGAATCACGAAAGTCT
+
55::5:;@@BDA666>>>CCCBBBBBBCCCBB>A;;;;.;A=B<;;;ACAB>BB@@?@G@DBBA;?9????ABBBA=88777(9@;B??9>:8;<B>><>D?B>>@CB>BBBA>>AA<@@C=A;>>BA;;;>;>@==9=>;;;??<:;:A@?::;5;;=:>>;><@C@>>>BBB:>>???3?;@<@@A@@@)@BAAA3:;?885@>::76@@@,=///=494>@;ABBC;;;=D=???>>><???<?@AA>>>@@?@???@@@@@A:>>A?@<?A===AD8@??A
@ATNG8:00904:00806
GATAGCGCACACATAGATACAGTACTCATTCGTTTCGGAAGAGACAGGTACGTTAATAGTTAATAGCGTACTTCTTTTCCTTGCTTTCGTGGTATTCTTGCTAGTTACACTAGCCATCCTTACTGCGCTTCGATTGTGTGCGTACTGCTGCAATATTGTTAACGTGAGTCTTGTAAAACCTTCTTTTACGTTTACTCTCGTGTTAAAAATCTGAATTCTTCTAGAGTTCCTGATCTTCTGGAGATATCATCAGCGAGCTACCATCGAATCACGAAAGTCT
+
<>DFCBCBCCBBCCAA@CBBCCEDCCCA@<@BCB=BC?A?ABCCCCDACB@AB=B>BBCD@D@ECCC@@@@?=????2?4:6;?AG=BBCC?BBC?BC:;;BCBB@CCICCCAA?ACC@C@CCBCBCCFBCCBB6::BA@AA@CB@@A@A@B?BBB?@@>@?BBBCBDDBE=A;;;;.;>B@;;;;.9??@C>BCCDDGGAAA@CFFF5BBCEC@C@CE@DDCCB@@>@?BBBBBB=@@B?BBCCECCCBECCCCCBBBCC@BBAAA=AAAABCB>BCCC
@ATNG8:00909:00830
GATGGTAGAGTACAGTGTATTAGACCAGAAGATCAGGAACTCTAGAAGAATTCAGATTTTTAACATCGAGAGTAAACGATAAAAAGAAGGTTTTACAAGACTCACGTTAACAATATTGCAGCAGTACGCACACAATCGAAGCGCAGTAAGGATGGCTAGTGTAACTAGCAAGAATACCACGAAAGCAAGAAAAAGAAGTACGCTATTAACTATTAACGTACCTGTCTCTTCCGAAACGATGAGTACTATAGACTATCTGAGACTACCATCGAATCACGAAAGTCT
+
<:;?8?=A;;;<:55/77//)/<0/)/@@8=BBA;<5;@@B@00/?498<>8995::=<='=9=833933//9:://///////$/6(3,377&333,3777787//(.(..277967778=BBCCDEKCC@@@@CAAB@A??CGBCB@B?B;;8;CAAABCC?AACBBC?CC?999398889+9999>====/7:19566>AB??<?>A;;;=A=BBDBB@BBBBBBB@D?BBE>@9:::::ACCDC???FBBCBBBBB@A@BAB=A???@=AAB?@@B;@@@@
@ATNG8:00864:00854
GATGGTAGCACGAGTCACTCATATCCAGAAGATCAGGAACTCTAGAAGAATTCAGATTTTTAACACGAGAGTAAACGTAAAAAGAAGGTTTTACAAGACTCACGTTAACAATATTGCAGCAGTACGCACACAATCGAAGCGCAGTAAGGATGGCTAGTGTAACTAGCAAGAATACCACGAAAGCAAGAAAAAGAAGTACGCTATTAACTATTAACGTACCTGTCTCTTCCGAAACGAATGAGTACTATGTAGAGCTCTATACTATCGAATCACGAAAGTCT
+
<AA@:>555>>B>CBBBJCCDCBBC:CBCACCCC<;:;=@@CBBBE@BC?B?CBABBCCB3B?BBBCBBAABDC9=>;;;;;*9;299CCC;BBC?BAAABCBCD?A>AC@DCC:;;CBBBBCCCCCCCCBD@EBAA@BBBBCCAA>B@C;;<;DCABCBB?BBDAAB?@A<@@@3::===8==>;:::::(8>9>9;;>==;;5;5;>?@=A<>?DAA>@;;;CCDAD?ABD>BCB?CBAABBBBBBBBBBBBBBB??A;;;@>?>>:==BBBCE?CBBB
@ATNG8:00868:00866
GATGGTAGAGAGAGCTCTCTCATCGTACTCATTCGTTTCGGAAGAGACAGGTACGTTAATAGTTAATAGCGTACTTCTTTTTCTTGCTTTCGTGGTATTCTTGCTAGTTACACTAGCCATCCTTACTGCGCTTCGATTGTGTGCGTACTGCTGCAATATTGTTAACGTGAGTCTTGTAAAACCTTCTTTTTACGTTTACTCTCGTGTTAAAAATCTGAATTCTTCTAGAGTTCCTGATCTTCTGGCGCGTATGTATGTCGCCTACCATCGAATCACGAAAGTCT
+
BB@A7??C@AACCBB;:6@BBBCE;:9@;;BCACDCD>CC?B@BAAAB@@=@@A@A>B?BCDC?B>AAAA9938848BBBC3BB?BB@?7>A::39><8<A:>998?A:@=<<??A@=@@@=A<???A???A<ABAA7=;<<>>???BC@@888=5;:;:;;5;:=;<A<686<6;<>FE2A9=8:6666)68666+//99::6///(/888,89??>;@:AA=AAAA=??<B<@@@@??<???;??===>???A>>>???:99=6;66696;6;;>::2:::/
@ATNG8:00870:00889
GATGGTAGCTCGCTGATGATATCTCCAGAAGATCAGGAACTCTAGAAGAATTCAGATTTTTAACACGAGAGTAAACGTAAAAAGAAGGTTTTACAAGACTCACGTTAACAATATTGCAGCAGTACGCACACAATCGAAGCGCAGTAAGGATGGCTAGTGTAACTAGCAAGAATACCACGAAAGCAAGAAAAAAGAAGTACGCTATTAACTATTAACGTACCTGTCTCTTCCGAAACGAATGAGTACTGTTCTATGTGTGCGCTACCATCGATTCACGAAAGTCT
+
CCCE?CBBDCCBDCCCCCCFIGCCB@BBB?BA@@A@<@=@AA???C?BB?B=BBBBBBCB1B?BBAAAAAA@@@9@9;:>A>+DC9=09994:BB@CG;:;ACBB?B?BB>A@@<@AABBBBCCBAACCCCC@B;<<9;;A@AA::8;@B;;8;BBBBBED?BBBCCC69:39@>299999,7778777787$/;6;///9;B@@;?=A???;>;;;@CCACCCCCCC?C?CCC=BBB?:;:BBCBBBB?BBCBBAAA@@@A=BA6:;>>>B=ACCBAA<AA@@
@ATNG8:00876:00861
GATGGTAGATACTCGCTATACACCCAGAAGATCAGGAACTCTAGAAGAATTCAGATTTTTAACATCGAGAGTAAACGATAAAAAAGAAGGTTTTACAAGACTCACGTTAACAATATTGCAGCAGTACGCACACAATCGAAGCGCAGTAAGGATGGCTAGTGTAACTAGCAAGAATACCACGAAAGCAAGAAAAAGAAGTACGCTATTAACTATTAACGTACCTGTCTCTTCCGAAACGAATGAGTACGTGTGACGTACGTGAGCTACCATCGAATCACGAAAGTCT
+
:;=C@BDCCDCC>>?C=BCCCCFE>BBB>BB@BBDBD@DCD;;;B?BB?C?AA@@?CDD3E@B??><;4//988/8////6666$69(3,333&37738733383..(.05503351688:?>@@>CCGC@AAC@CCCC?B???BBBB@B@CBB?BCCCAABB@BBBBBB?BB?BBB>A@@@@29:=;=::;;+:>:;887BD>>>=A=BA;<8;<@BCBB@DCBBCCC@D@BBB>BAA=AAAAABBBBBAABCDDCBBBBBBBBBB?>>>AA?BBBBBBB<??BC
@ATNG8:00877:00865
GATGGTAGGACGAGCGTCTGAGAGGTACTCATTCGTTTCGGAAGAGACAGGTACGTTAATAGTTAATAGCGTACTTCTTTTTCTTGCTTTCGTGGTATTCTTGCTAGTTACACTAGCCATCCTTACTGCGCTTCGATTGTGTGCGTACTGCTGCAATATTGTTAACGTGAGTCTTGTAAAACCTTCTTTTTACGTTTACTCTCGTGTTAAAAATCTGAATTCTTCTAGAGTTCCTGATCTTCTGGGCAGACTCTCACACGCCTACCATCGAATCACGAAAGTCT
+
//9:7;=>9@@;5554<>?@CDDE@CFCCCBA>A:::5;A?C@CCBBBBBACBCBDAD@BBCC@DACBCCCBBBCACCCCD5CC:;<CC=BC@@:;;B@BC9;<BCBD@CCCCFCCG@CBB=@=ADCDA;;;=@@BC?BBBBAA@CBAA@@;;;;5;;;6:D?@<CB@@@BB@A?@BCCC3A<@5;;AAA,@A@@@7;;BBBCCAAA5;;;;*:BABB@C?CCABAAAA<<7;@AAACCC@AABC=ABBGCECCCCBDDED@CCB@BCDCE@BAAA;;;0;A@@
@ATNG8:00879:00841
GATGGTAGCGAGCGAGTGTGTATACCAGAAGATCAGGAACTCTAGAAGAATCAGATTTTTAACACGAGAGTAATCGTAAAAAGAAGGTTTTACAAGACTCACGTTAACAATATTGCAGCAGTACGCACACAATCGAAGCGCAGTAAGGATGGCTAGTGTAACTAGCAAGAATACCACGAAAGCAAGAAAAAGAAGTACGCTATTAACTATTAACGTACCTGTCTCTTCCGAAACGAATGAGTACGTGTGCGACGTGTCTCCTACCATCGAATCACGAAAGTCT
+
4444.4:<ACEB==?C;;;@<;9994999.44:///)/)/76::9866:*//::::<<<);:>BCBBBACCCACCCBBBCB0@@8@<BBB9BBC@C9:9@BCCB@B?A@=:;;59;<>BC?>DDCCBBBCC=BACD?B>>>AAAA393:=>:=A989@?B<@@A::9:?B<@AB:;;;::/:8818ABBB/@@5=///9:>=>8=5:9<98<=?=A;;6;CBBBCD=B?@CB=B;;6;@@@AA;:9@@>??AA?889><A<A?>7;997<8?8;9CBC<BA@@
@ATNG8:00882:00858
GATGGTAGTACATGATAGACGACACCAGAAGATCAGGAACTCTAGAAGAATTCAGATTTTTAACACGAGAGTAAACGTAAAAAGAAGGTTTTACAAGACTCACGTTAACAATATTGCAGCAGTACGCACACGATCGAAGCGCAGTAAGGATGGCTAGTGTAACTAGCAAGAATACCACGAAAGCAAGAAAAAAGAAGTACGCTATTAACTATTAACGTACCTGTCTCTTCCGAAACGAATGAGTACGATGAGATCTCGTGTGCTACCATCGAATCACGAAAGTCT
+
;<@C=BB@A@BCC>=====>666==:???<?C@@;<:@;>>CCA@@=?C<?;@@C;;;;;*:=BBDBA@BB@@@8@B;;;;;*9A<C=BBB7B@B6;;A@CCBCC>@?@B?B@?758?@BBCCBBCCCCCDDCCBBB@BCCCCCDD@C@BAA?ACBCCCBD?BB@@@@?BA=AA@;>>999,777/877777$/969///76=AA;?;<>:9;?:>=CCCACIAAABCAB@CCD>DA@>@CAAAAACBBBBA@@A@???@A??????C????6;;?@<;;0;;;;
@ATNG8:00889:00883
GATGGTAGCTATACGTATATCTATGTACTCATTCGTTTCGGAAGAGACAGGTACGTTAATAGTTAATAGCGTACTTCTTTTTCTTGCTTTCGTGGTATTCTTGCTAGTTACACTAGCCATCCTTACTGCGCTTCGATTGTGTGCGTACTGCTGCAATATTGTTAACGTGAGTCTTGTAAAACCTTCTTTTTACGTTTACTCTCGTGTTAAAAATCTGAATTCTTCTAGAGTTCCTGATCTTCTGGGATGTGTGCGCAGTGCCTACCATCGAATCACGAAAGTCT
+
CCAA?ABCA@<>B:66>;;@CCCC@@?>BB;;4;AAB=BB>B?<<<CCBB@BCCCB>A?ACBB?B@BBBBAAA@@8>?=?=.=A499@@8>;=@497B>BB?BBCBBB@BABAAA?>:@??<A<>=<::;>@<@@AA=A@@>>>B@@@A@@=8896///9==696>>>E;;;AB<@@@@@5@<@;>9>>>,==999,//66:<<?AA46666)6///:6:9@@=@@?????<?=@@AA>=68777.8///698;;:>@@?A;>>>:>=:;:<@AAAAAA:AAAA
@ATNG8:00892:00843
GATGGTAGTAGTACACTAGTCATACCAGAAGATCAGGAACTCTAGAAGAATTCAGATTTTTAACACGAGAGTAAACGTAAAAAGAAGGTTTTACAAGACTCACGTTAACAATATTGCAGCAGTACGCACACAATCGAAGCGCAGTAAGGATGGCTAGTGTAACTAGCAAGAATACCACGAAAGCAAGAAAAAGAAGTACGCTATTAACTATTAACGTACCTGTCTCTTCCGAAACGAATGAGTACTGTATCTATGTGTGCGCTACCATCGAATCACGAAAGTCT
+
<=BB@CCC>D@BBEECCBCGGC@@A?CAA?@@BBAA?A?BABCCCB@CD@C@A??<<<=?.??CCEABBBBBCB=AAAABAB2AA=A5;;;.;CC@CCBBCDCCB?B?BC@CCC?BCBBCCCCCCCCCDDCC?CBBB@BAA@B@BC:@;@::6:BABBBBD?BBBBBB?BB=9999>>>?>39999===>?.>A=?788@???@<@>B???<A=A@CCD@BBBBCCC@C?BAC=CCCAAAAABDDBBABBAB@BADBA@AAA666<A@@@A<@<<<BBE>CAAA
@ATNG8:00892:00846
GATGGTAGTGTGTCTCTGAGAGTAGTACTCATTCGTTTTCGGAAGAGACTGGTACGTTAATAGTTAATAGCGTACTTCTTTTTCTTGCTTTTCGTGGTATTCTTGCTAGTTACACTAGCCATCCTTACTGCGCTTCGATTGTGTGCGTACTGCTGCAATATTGTTAACGTGAGTCTTGTAAAACCTTCTTTTACGTTTACTCTCGTGTTAAAAATCTGAATTCTTCTAGAGTTCCTGATCTTCTGGAGATATCATCAGCGAGCTACCATCGAATCACGAAAGTCT
+
899:.49::D;;6=666??;@@BABE@?@C@?8=9:9:*:>9@?CBBAACC@CCCCC@CACDBB?B@CCCABCCCC>;;;;;*;B;BBDBB7CCA@=B;;5;C=AAACBC@CCBBCBBC?BBB?B@CCCCBCBC?AADD>AABBCBBBDCCCCBBBB?BBB@BC?B>AABBBBCCC=A;;;;6;>C;;;;;.;AACC>CBCCDDBBCCACDGF5CBAAAAGACC@DCCDC;;:;?BBCCCB@C@@?@CCCCDCDCCCCCHBBBCBC?BCBAB?ACBCBBB>BBBC
@ATNG8:00892:00880
GATGGTAGGTGCACATGAGTGTATCCAGAAGATCAGGAACTCTAGAAGAATTCAGATTTTTAACACGAGAGTAAACGTAAAAAGAAGGTTTTACAAGACTCACGTTAACAATATTGCAGCAGTACGCACACAATCGAAGCGCAGTAAGGATGGCTAGTGTAACTAGCAATAATACCACGAAAGCAAGAAAAAGAAGTACGCTATTAACTATTAACGTACCTGTCTCTTCCGAAACGAATGAGTACCTCTCAGACGCTCGTCCTACCATCGAATCACGAAAGTCT
+
ABCC?CBC?CBBCCCCCCCA@BA;<7;BB=;;9AAA?B@DCEBBBC@CC?C@CCB@@CCC1C@BBBABCDCCCC=CCCCCCC2BB?C?CBC;CDD@A?@?CBBBB=A?AB>BBB?B@BABBCCCCBCCCBBB?BCBB?BBBBBBAA>@?C998:CBBBCBB?BDCBBB>BB@BBB>AAB@>6?8838??A@3AA>BAAABA@>>:>=AAAA:A;>>CCC@BCAABBC@C>BAD=BBB@CBBBCCC?ABBABBBBBBBBBBB>BBB?B@=?A<>>BBBCB=BBAA
@ATNG8:00894:00842
GATGGTAGCGCACACATAGATACAGTACTCATTCGTTTCGGAAGAGACAGGTACGTTAATAGTTAATAGCGTACTTCTTTTTCTTTGTCTTTCGTGGTATTCTTGCTAGTTACACTAGCCATCCTTACTGCGCTTCGATTGTGTGCGTACTGCTGCAATATTGTTAACGTGAGTCTTGTAAAACCTTCTTTTTTTACGTTTACTCTCGTGTTAAAAATCTGAATTCTTCTAGAGTTCCTGATCTTCTGGAGATACACATGATACTCTACCATCGAATCACGAAAGTCT
+
@BBA<DCCBBCAAAAAACC@AC??;<<<<;44.4455)5>:><@@CEABB=;;55:5:8=BBC=A>@CBAB;;9=89////$/77(/--58(--88)/53-3:-445::B>=BDCCDGC@CBF?@=@C@AABBD?CCBB@BBCCCCCCC;;;BBBAA=A;;9;A?C=@@AA@@@BB?BBBBB5;5;>;;;;;;;#;CBBB7;;@???::9=9===;,>;@9999?CC=ABA;;:B4;2;@?BAA@A;;6;:;ABAAABBBBCBBBE;;;@AA@@>;99;;@@B=BBBB
@ATNG8:00899:00871
GATGGTAGTCTCAGATAGTCTATAGTACTCATTCGTTTCGGAAGAGACAGGTACGTTAATAGTTAATAGCGTACTTCTTTTTTCTTGCTTTCGTGGTATTCTTGCTAGTTACACTAGCCATCCTTACTGCGCTTCGATTGTGTGCGTACTGCTGCAATATTGTTAACGTGAGTCTTGTATAACCTTCTTTTTTTACGTTTACTCTCGTGTTAAAAATCTGAATTCTTCTAGAGTTCCTGATCTTCTGGAGATATCATCAGCGAGCTACCATCGAATCACGAAAGTCT
+
;;BA9==DBBCBBCCCCBBAACCBBBBBBBA?=?;;;/9<7<:@>>CCCCACCDCB?A?CABA@D?BBCCBBBBB>@@CCCD)CC=?9::5:BAA>BAA=@B7;;;CDEAEEECBBBC@BBC>A?BDEDBBBC@CBBB@CCBBCBCCBBBCBCBBC@CCC@AA=@<?:;;ABCAB>B;;;C?B=A=;<<<<<;#;@;<<09BBAABBBBB?CCCD5CBCCC@C@BB@BCCBB@@>@?BBCCBC?BBC@CCABBCECBCCBB@@@BCBB=AAA@C@BBBCBBA;@@@@
@ATNG8:00900:00873
GATGGTAGCTATACGTATATCTATGTACTCATTCGTTTTCGGAAGAGACAGGTACGTTAATAGTTAATAGCGTACTTCTTTTTCTTGCTTTCGTGGTATTCTTGCTAGTTACACTAGCCATCCTTGCTGCGCTTCGATTGTGTGCGTACTGCTGCAATATTGTTAACGTGAGTCTTGTAAAAACCTTCTTTTACGTTTACTCTCGTGTTAAAATCTGAATTCTTCTAGAGTTCCTGATCTTCTGGTCTACTACACTGTACTCTACCATCGAATCACGAAAAGTCT
+
CBBB;?;@;??BBB???CCCCCCBB@@>BC;;5;;;;;*:>:>:::5@=@@=A??:93918?78089:9BCC873?37<8;8)8>99333,3:>:6A@?:@A59:?B?B????=?>=><?==7:7:A>>>7685:==A;>==??=====?=>>>==<?=>:8818:?>@@@???@4:88888(87@3;:>>39998@06///598===1///)....705055/5766...0538;=::;6;;?:=;;;;;;>?>??>===>77717::<=9@B@<6333-----
@ATNG8:00905:00864
GATGGTAGCAGACGTGACAGAGCGCCAGAAGATCAGGAACTCTAGAAGAATTCAGATTTTTAACACGAGAGTAAACGTAAAAAGAAGGTTTTACAAGACTCACGTTAACAATATTGCAGCAGTACGCACACAATCGAAGCGCAGTAAGGATGGCTAGTGTAACTAGCAAGAATACCACGAAAGCAAGAAAAAGAAGTACGCTATTAACTATTAACGTACCTGTCTCTTCCGAAACGAATGAGTACCTCTCAGACGCTCGTCCTACCATCGAATCACGAAAGTCT
+
;;B>:=BBBHBBCBCCIECCCBBBC?CCC@CBBAAA>A?AAAABBC@BB?B?@@@99999.9?BCCCCCCABBB;AA:;;;;*;A5;5;;;*;BB>B;;;FDCCB7;7;A>AAA@AAABCCCCDCCCDDCCC?C?@@@AAABBBBB@B?B999:BBBBCCC?BBBAAA?CC?BBC?BA@??899929>>>>.@@<=888>>>BB<B=@@@@<@<>>CCC@BBBCCCC?B>ABD>BBB>AABBBBC@CCBBBBB>??B@@@?<???<>===D=@@BBBBB=BBBB
@ATNG8:00909:00874
GATGGTAGGTGCACATGAGTGTATCCAGAAGATCAGGAACTCTAGAAGAATTCAGATTTTAACACGAGAGTAAACGTAAAAAGAAGGTTTTACAAGACTCACGTTAACAATATTGCAGCAGTACGCACACAATCGAAGCGCAGTAAGGATGGCTAGTGTAACTAGCAAGAATACCACGAAAGCAAGAAAAAAGAAGTACGCTATTAACTATTAACGTACCTGTCTCTTCCGAAACGAATGAGTACCTCTCAGACGCTCGTCCTACCATCGAATCACGAAAGTCT
+
66?@:?BB?BDD@???CCCGBBB@@<;;;8=>>?A@=A@CCCCCCC?CC@D?B@?9:9:*;=ABFCCCC;;;C;@9;;;;;*;@=@4;::*:BA@CDCBBB?::8:=AA=C?><=>BBCBCCCCCBBCBBB@B@AB>@@@CBBBB?C?BAA>ABBCCCCC@BCB????BB?BBD?@AA@@8=>=9>=====&>@;8936=>???=D;@???<A=>>BBB?BCDBCBC?C@BBD=BBC?BBB@?@A=@AB>>>ABBABBBBB?BBB?B888@=ABDCBCB=BB@@
@ATNG8:00910:00866
GATGGTAGCTCTGCTCTGACTCTCGTACTCATTCGTTTCGGAAGAGACAGGTACGTTAATAGTTAATAGCGTACTTCTTTTTCTTGCTTTCGTGGTATTCTTGCTAGTTACACTAGCCATCCTTACTGCGCTTCGATTGTGTGCGTACTGCTGCAATATTGTTAACGTGAGTCTTGTAAAACCTTCTTTTTACGTTTACTCTCGTGTTAAAAATCTGAATTCTTCTAGAGTTCCTGATCTTCTGGGCAGACTCTCACACGCCTACCATCGAATCACGAAAGTCT
+
ACBB?BCCBDCCBBBCCBCCCCD@@;:;AA@@;@DDD?CC@C@CCBBBCC@CCCCCAC@CCBC@C@CCDCCCBBCACDCCC5BB<@@AA<ABBB>BAA=BB=@@BDCCAICCBCGED@CBB>@?ACCJECCB?BBCC@BBCCBBBBCBBBCA@@BADBB?BC@C@CBBBCBDBA<@;;;;.;=A>;;;;;*;CABC>CCCDFFCDCB?BCBC3CBBFBACACC@CCBA@@@<@?ACDCA@<@?@@;AAACCCJDCCA@ACB?BCC>BBCBB@BBBBCCC>CCCC
@ATNG8:00910:00887
GATGGTAGCGCATATCAGCGCAGCCCAGAAGATCAGGAACTCTAGAAGAATTCAGATTTTTAACACGAGAGTAAACGTAAAAAGAAGGTTTTACAAGACTCACGTTAACAATATTGCAGCAGTACGCACACAATCGAAGCGCAGTAAGGATGGCTAGTGTAACTAGCAAGAATACCACGAAAGCAAGAAAAAGAAGTACGCTATTAACTATTAACGTACCTGTCTCTTCCGAAACGATGAGTACCTCTCAGACGCTCGTCCTACCATCGAATCACGAAAGTCT
+
BB@@=@@@@BCCDCCCBCCBCBCED>BBB?DDEDCC?C?BBCCCCA?AC?B?BBBBCCCC5C@DBBBCCCCCCB9@@9::::*;C>C5;;<*;BB=BCBBCCBBA?B?CD?BBB<@@BCCAABCCCDDCCBB@CDCE?BBCB@@??;@;B@@=ACCCCCCC@BBCBBB?BB>CBB>@@???8???<?EEDD2BB?B999BBCCC?B?B?@@6;8<@CCF@CCBBB:94:<?CC>DCCCCBBBBB?BBBCA@@AABCCC@@=BBB?A<<;;;ACCBBA@<A@@@
@ATNG8:00871:00919
GATGGTAGTGATACAGATCAGACACCAGAAGATCAGGAACTCGTAGAAGAATTCAGATTTTTAACACGAGAGTAAACGTAAAAAGAAGGTTTTACAAGACTCACGTTAACAATATTGCAGCAGTACGCACACAATCGAAGCGCAGTAAGGATGGCTAGTGTAACTAGCAAGAATACCACGAAAGCAAGAAAAAGAAGTACGCTATTAACTATTAACGTACCTGTCTCTTCCGAAACGAATGAGTACTGCGTCTCACTCTCGCCTACCATCGAATCACGAAAGTCT
+
4;4;05:<ACC>?@@E@BB=CC===9=@B=A@@9:5795;00//8//*/96=6;@@>?>>:+?6@@=BBBBBBBE942?=???+>C?B:@@@3@AC@B;;:AA@BC@C@CD@DBB?ADDDDBBBCCCCCCCCC?BB@@=@BBAA@;:5:;@BA?BBBABB:;79AA==??9947>?5;>=?=8<8929<=<?1?B@D:::BB@@B=A<@@@A:=:=?C@@=ABBAAAB7;6;AA9ABB?BBABABBAAAA;;;CBCBCCCCD@BBB?B@@::6:@A@;;;0;@?@
@ATNG8:00878:00916
GATGGTAGCATCATGCATATCTCACCAGAAGATCAGGAACTCTAGAAGAATTCAGAATTTTTAACACGAGAGTAAACGTAAAAAGAAGGTTTTACAAGACTCACGTTAACAATATTGCAGCAGTACGCACACAATCGAAGCGCAGTAAGGATGGCTAGTGTAACTAGCAAGAATACCACGAAAGCAAGAAAAAGAAGTACGCTATTAACTATTAACGTACCTGTCTCTTCCGAAACGAATGAGTACAGAGAGTACGATATGTCTACCATCGAATCACGAAAGTCT
+
55457:::@=BBBCCCBBBCBAA;;69<@=@A@?>;5918@A>?:;6:9383----(-888)8177:=@?AB???8:7:D>??+<@;:29:909CE>;<66<@@@@<?<@A?BBC8;;BBBA@ACCFDBCBDD>B@AA>@CDBECDD>B?BDD@CBAAABCC@CBBA??;?@<@@?;@AA@@,998897777'7>4>787C@>?D<?;=<<>3717@@;:8:AAAAAA?B?CCC>BBC;99:::9AABAAABAAABABAAACAAA?6::;;@;@?:::<;4=>==
@ATNG8:00890:00910
GATGGTAGCAGACGTGACAGAGCGCCAGAAGATCAGGAACTCTAGAAGAATTCAGATTTTTAACACGAGAGTAAACGTAAAAAGAAGGTTTTACAAGACTCACGTTAACAATATTGCAGCAGTACGCACACAATCGAAGCGCAGTAAGGATGGCTAGTTGTAACTAGCAAGAATACCACGAAAGCAAGAAAAAGAAGTACGCTATTAACTATTAACGTACCTGTCTCTTCCGAAACGAATGAGTACTATGTAGAGCTCTATACTACCATCGAATCACGAAAGTCT
+
?A@@8<AAB;??=<<<;;6559955.44459995556<634433/9388(/(/8668==B)?13333;=>9777(7;:4444$4;5:4;;9+9:;5;?;?@BA@B;@<@A=ACC?BB9:;BBCBE<<;F;;;?AA<<9;BB?BBAA=A?@;;49==49.9?><898?>>8996773477787.788333333$3;47228<<A>@<@<:;:>:=8<>B;;7;AAC@@@@B::::/:@@=:::AABBGBBECBBBBBBB?>>>DDDD6;;>>>>@???BBB>BAAA
@ATNG8:00894:00910
GATGGTAGGAGACACGTCGCACACGTACTCATTCGTTTCGGAAGAGACAGGTACGTTAATAGTTAATAGCGTACTTCTTTTTCTTGCTTTCGTGGTATTCTTGCTAGTTACACTAGCCATCCTTACTGCGCTTCGATTGTGTGCGTACTGCTGCAATATTGTTAACGTGAGTCTTGTAAAACCTTCTTTTTACGTTTACTCTCGTGTTAAAAATCTGAATTCTTCTAGAGTTCCTGATCTTCTGGGCAGACTCTCACACGCCTAATCGAATCACGAAAGTCT
+
<<<<;>=>:@@@AB@B@@@ACCCA@ACB@CAA?BCCC?GC@C=;:589::7<<<;?<A595;;8<9CBCBBBA79133333$383<@@</9;87/7=<8?C779BBBB>ABBB??::8;GF<A;@BD@@;::=B@@@:>>?@===>@@AA>===@<>>>=BB<?<???????@A<???AA5A<A<@@@@@/@@@AA:A??@?AA8:96;;;;+<:;;B=D=?>;@BBA;<;<>=AAAAAA<>==A:A;;:===>>>ACB??:>><@@@A=A@@@>>=5=<<=
@ATNG8:00896:00896
GATTGTAGCGCGACGAGCGTAGACCCAGAAGATCAGGAACTCTAGAAGAATTCAGATTTTTAACACGAGAGTAAACGTAAAAAGAAGGTTTTACAAGACTCACGTTAACAATATTGCAGCAGTACGCACACAATCGAAGCGCAGTAAGGATGGCTAGTGTAACTAGCAAGAATACCACGAAAAGCAAGAAAAAGAAGTACGCTATTAACTATTAACGTACCTGTCTCTTCCGAAACGAATGAGTACTATGTAGAGCTCTATACTAATCGAATCACGAAAGTCT
+
BA><;;:<559==>>@ACA@@C@@@<@DDAC@AAAA>A@@@@CCBB@BB?B@BB???FDD2D?BBBBBAAABCB=BBBBBBB5BB?C7;;;6;BC@CCCBCCDCD@B?BD@CCC?CCBBDCEBCCCCBBBBB?AB@@=@BA=@@0000=AAI@BBBCDFBB@BDFCAA>::39<;1899999+9==9:::99(9?8<=>>??A?@<>;>AAA<B=??@@@>ABBCCCB@C=??A;???=?ABDDDCCCABB?@?BBBB;;;><??=A@8838>A@ABA<BAAB
@ATNG8:00899:00901
GATGGTAGCGCACACATAGATACAGTACTCATTCGTTTCGGAAGAGACAGGTACGTTTAATAGTTAATAGACGTACTTCTTTTTCTTGTCTTTCGTGGTATTCTTGCTAGTTACACTAGCCATCCTTACTGCGCTTCGATTGTGTGCGTACTGCTACAATATTGTTAACGTGAGTCTTGTAAAACCTTCTTTTTACGTTTACTCTCGTGTTAAAATCTGAATTCTTCTAGAGTTCCTGATCTTCTGGTAGAGCGTGCATATATCTACCATCGAATCACGAAAGTCT
+
//:<6:?AABBBBABCCCGDCBCCCD;;:BBD?@@@C0;;.5.5:;;@;;.594945/58>><A<>9>;0//9::8:4/----$-.(---58,66:<055<7;;7598?>C=BBCCCCDDAECC?@=@@BB@AAB>CCCBACDECFCCCBBBCDBCBA?B;;5;B7;7<BAAAA;;:>A@@??5?;?=;;;;;':@?AB>CDCBABA;;;;A?@3ACC;;6;<ACAGDCCCCBADABBBCBA>A;<5;A@ABA@AAA@AB@@@BBAA=@??;:29?@@A@@:@CBB
@ATNG8:00902:00895
GATGGTAGTGTGTCTCTGAGAGTAGTACTCATTCTTTTCGGAAGAGACAGGTACGTTAATAGTTAATAGCGTACTTCTTTTTCTTGCTTTCGTGGTATTCTTGCTAGTTACACTAGCCATCCTTACTGCGCTTCGATTGTGTGCGTACTGCTGCAATATTGTTAACGTGAGTCTTGTAAAACCTTCTTTTTACGTTTACTCTCGTGTTAAAATCTGAATTCTTCTAGAGTTCCTGATCTTCTGGCTCTCGTAGACAGATACTACCATTCGATCACGAAAGTCT
+
:;@@7;EDBCCBBCCCCBBBBBBBBCBBBCCB?ACCC9?A=A@BBBAAAC@B@?==6>59:CC@C?BBBBAAABA6@A>@=/;;1:;=:3<B??>?BB?>>:;:;AAF=@@?===AA=BBB:=:>AB;;;==9=@@@=AAAA;;;?AA@@@@>>>=====@@<@<>>===AAAD8=>ABA5B:=89:::9+:>==>9>@@@??<<<<1888)6<<;?=B<AA;??A?::::=:>??>==:=@A=A@@@@@?;;:?AA<<889883//)/7779BBABB9>::9
@ATNG8:00912:00924
GATGGTAGCATCATGCATATCTCACCAGAAGATCAGGAACTCTAGAAGAATTCAGATTTTTAACACGAGAGTAAACGTAAAAAGAAGGTTTTACAAGACTCACGTTAACAATATTGCAGCAGTACGCACACAATCGAAGCGCAGTAAGGATGGCTAGTGTAACTAGCAAGAATACCACGAAAGCAAGAAAAAGAAGTACGCTATTAACTATTAACGTACCTGTCTCTTCCGAAACGAATGAGTACAGAGAGTACGATATGTCTACATCGAATCACGAAAGTCT
+
BBCC@C;@@DDCGAABCCCBCCB@@>@ED@DB@@;9247;=?A@A?<AB?BACA?>>B=B+@<AB>CBBBBBB@9<<;9444$9=:@@CDD7BBJ@DCBABAA@>;>:=@7@4505:;<@ABBCCAABCCCC?;;;@<:;:@@AAA?GADGD;;;CDGCCC@BBCBCC@CB?C?>9<>999,7<<588999(8@<A899BA@@@;@>CA@@:=9==BAB@BCBBCCC>@>@BB=BBB?B@??B?>?AAAABBBBBECAAABBBB;;;>>C=@@?@@AE7<:==
@ATNG8:00864:00960
GATGGTAGTGTGTCTCTGGAGTAGTACTCATCGTTTCGGAAGAGACAGGTACGTTAATAGTTAATAGCGTACTTCTTTTTCTTGCTTTCGTGGTATTCTTGCTAGTTACACTAGCCATCCTTACTGCGCTTCGATTGTGTGCGTACTGCTGCAATATTGTTAACGTGAGTCTTGTAAAACCTTCTTTTACGTTTACTCTCGTGTTAAAATCTGAATTCTTCTAGAGTTCCTGATCTTCTGGAGATACACATGATACTCTACCATCGAATCACGAAAGTCT
+
:;9:5::::;;;;=<6554955/77//-6--/67738<7<;>>@>@@C?@@C;;8<AAAAC@CBABBCCA?@A<@@FGL5DC;9:@B6@;:95:::;9>25955:<7<B;;:@@@=???=@;9999959@;@@;>:@AAACBB@@@@@:;:>>4;99<@@4:499999:;<?:=CCGE8?9==::;:.9?>>@6@<<00000//)///&59555.5.5<79=9;955058==;666;>>=:>>999?;999A699;?A?@?=?????=?ABACBC=BBBB
@ATNG8:00869:00955
GATGGTAGCGAGCGAGTGTGTATACCAGAAGATCAGGAACTCTAGAAGAATTCAGATTTTTAACACGAGAGTAAACGTAAAAAGAAGGTTTTACAAGACTCACGTTAACAATATTGCAGCAGTACGCACACAATCGAAGCGCAGTAAGGATGGTTAGTGTAACTAGCAAGAATACCACGAAAGCAAGAAAAAGAAGTACGCTATTAACTATTAACGTACCTGTCTCTTCCGAAACGAATGAGTACTGCGTCTCACTCTCGCCTACCATCGAATCACGAAAGTCT
+
44;=8=;?@@B9;;A@CDCBCCCCD@BBD>BBCCBB=@;??<<??A@AA>B>99;ABDBB5B@CCCBBBBAAAB9A;;9999':=4949>>0AECADBBBBCCAA>A>AA?BDD@BBBBCBBBCCCCCBBBC@BBBGB@@AADC::5;;@A@=A>;;;DFD@BBDAAA@CD?AAB=BCCDC;?9939====,==3:9::@ABBB@B@BBAB<?;?BDCC?BBDEBBB?C?BBC=CCC>AACBBBBBAA?AAAACCCCCBCBABBB@CAA@C?BBBBCCD?HCBA
@ATNG8:00871:00981
GATGGTAGACATATCGTACTCTCTGTACTCATTCGTTTCGGAAGTAGAACAGGTACGTTAATAGTTAATAGCGTACTTCTTTTTCTTGCTTTCGTGGTATTCTTGCTAGTTACACTAGCCTATCCTTACTGCGCTTCGATTGTGTGCGTACTGCTGCAATATTGTTAACGTGAGTCTTGTAAAACCTTCTTTTTACGTTTACTCTCGTGTTAAAAATCTGAATTCTTCTAGAGTTCCTGATCTTCTGGCGCTCTGTCACGTCTGCTACCATCGAATCACGAAAGTCT
+
@@@@<@ABABCCCCCCHCCCCBBCCCCCBB=C?@?@?8?=8;6-----(-56388@BA>A=??887<6?A==4749>3;????/>>8=987/7<;?293>=AB=>>>=@?<A=:;6;9:,//=;6>4977...554;;;;488977====???>888:4;=;69;5;8<??@@@A?>9>;::9/61606;;<;,//<==2====?<=---)-333(37A>>;><BB=B;;:///9=9=@BA=<68560///;;56:?@@@===@=>>@:<<B::7:@@?CCB<BA;;
@ATNG8:00871:00989
GATGGTAGGCGACATACATACGCGCCAGAAGATCAGGAACTCTAGAAGAATTCAGATCTTTAACACGAGAGTAAACGTAAAAAAGAAGGTTTTACAAGACTCACGTTAACAATATTGCAGCAGTACGCACACAATCGAAGCGCAGTAAGGATGGCTAGTGTAACTAGCAAGAATACCACGAAAGCAAGAAAAAGAAGTACGCTATTAACTATTAACGTACCTGTCTCTTCCGAAACGAATGAGTACCTCTCAGACGCTCGTCCTACCATCGAATCACGAAAGTCT
+
55<<8<;:6;;5@@B:;9A@959;9.56615<99//,/7;;<?CBB@B?6?:00/0//<<5<8>>>655;;???699555599#9:494;??0;?=8<A>B==DCC@D@CB>@@@>BBBCIGBCABBBCBA@@?A@::58AA?A??>:?=>;;5;???AACCAAAABBC<::4:A@<@@>=>,9:807>AAA.?A:>25599;9;5;:>>>?=A=;;@BC?;;;BCCB>A=@AB<BCC=@ABA@@F@CBBBBBB?@>DBBBC?AAA499<=@8??CBBBC>CCDC
@ATNG8:00873:00964
GATGGTAGCTCGCTGATGATATCTCCAGAAGATCAGGAACTCTAGAAGAATTCAGATTTTAACACGAGAGTAAACGTAAAAGAAGGTTTACAAGACTCACGTTAACAATATTGCAGCAGTACGCACACAATCGAAGCGCAGTAAGGATGGCTAGTGTAACTAGCAAGAATACCACGAAAGCAAGAAAAAGAAGTACGCTATTAACTATTAACGTACCTGTCTCTTCCGAAACGAATGAGTACGAGAGAGCACACGTGTCTACCATCGAATCACGAAAGTCT
+
<<<<8=666>===<;;;666;>CBB@CBB?@@A;;9;@<555;:::9==8=88773333&34;====;?;337(799944&4;5:.55)5<<9>>;A@A@AC>@?@C@D@@=@CCABBECCCABBGCCB@BCBB?B<<;CCCC8;7;;;6;B@?@@@@@BBB????BB>BB=.37;;;3377177777'3<8@<><AB;;><A<@@BC<@<>>BCB>C;;;;BD@E@DCC>C@?;???999@@@?@BAAAABBBCCCCCBBB?B@??@=@@BCBAB<A;;;
@ATNG8:00876:00950
GATGGTAGGCGAGAGTGAGACGCAGTACTCATTCGTTTCGGAAGAGACAGGTACGTTAATAGTTAATAGCGTACTTCTTTTTCTTGCTTTTCGTGGTATTCTTGCTAGTTACACTAGCCATCCTTACTGCGCTTCGATTGTGTGCGTACTGCTGCAATATTGTTAACGTGAGTCTTGTAAAACCTTCTTTTTACGTTTACTCTCGTGTTAAAAATCTGAATTCTTCTAGAGTTCCTGATCTTCTGGGCTGCGCTGATATGCGCTACCATCGAATCACGAAAGTCT
+
45::5<>A=@BB@?B<CBBB;69;;:@@BBBA=B;;<6;@=A???:B<??;?A@@@>A>AACC?B=>?BBBBAAA@BBBBB3BA;?3222&2933/4BA?BB?B>??BB=====>;;;;@>>;>9==@;;8>A=AAAB<;;;A=?>>>@@@@==>@:8878<=8=:;;;BBABAA=A@@@@6@=A;>>@@@/@B??@7==A::;?>;;7;A@A/?<;;B=B=CB<BB@@;;;<@=>>>@>>:::9:2:///<<9:>@@:;;?@@??<@@@>>;>@@@BAA:A?>>
@ATNG8:00878:00964
GATGGTAGGTGCGACATGAGTGTATCCACGAAGAATCAGGAACTCTAGAAGAATTCAGATTTTTAACACGAGAGTAAACGTAAAAAGAAGGTTTTACAAGACTCACGTTAACAATATTGCAGCAGTACGCACACAATCGAAGCGCAGTAAGGATGGCTAGTGTAACTAGCAAGAATACCACGAAAGCAAGAAAAAGAAGTACGCTATTAACTATTAACGTACCTGTCTCTTCCGAAACGAATGAGTACGTGTGCGACGTGTCTCCTACCATCGAATCACGAAAGTCT
+
////)//507@///<<<<<<:>9444.4448644.5;;:6;9<<?BC@@<@B=@=@CCAABAB.;8;BCCCCCDCCC>BABAAAA2BB@C@BBB:BCC@CA@@BBCCA?A=@A?CBB?BBBBBBBCCCCDDDBBB?BB@A?B@@CBBBB@C@C:9;:CBBACDC@CAAAAA?BB>====@@<<;3>?>;>@@@@2@C?C:99CB>>==B=B@>>6:4:ACBCACCBBBCC>A=AAA:AAA?@@@ACBBBBB???ABBBAAACCB@BBB<@>BBB?BBCCCFE>C@AA
@ATNG8:00879:00949
GATGGTAGCGCACACATAGATACAGTACTCATTCGTTTCGGAAGAGACAGGTACGTTAATAGTTAATAGCGTACTTCTTTTTCTTGTCTTTCTGTGGTATTCTTGCTAGTTACACTAGCCATCCTTACTGCGCTTCGATTGTGTGCGTACTGCTGCAATATTGTTAACGTGAGTCTTGTAAAACCTTCTTTTACGTTTACTCTCGTGTTAAAAATCTGAATTCTTCTAGAGTTCCTGATCTTCTGGAGATACACATGATACTCTACCATCGAATCACGAAAGTCTA
+
ABCC@CCCBBBDCCCECCCCDCDCBBBBBFBB@BCCB=CC;A;:66;;AB>@B@@@@C?BD@@>@?CBBA@AA??;;;:::):B=;00@@80/0?;69:A7;=7;B=?>BBCDIFFE;<<;ELAF?DC@@@AAB>BCCC@BBCBEBBBCCCBB@@@E@CCC@BB?A?ACAAABCCC?B;;;;.;=@>;;;;.:@??A>CEDJEEBBBB?BCCC3CCC;:;:AEEACFFDB::;:@CCCCCC?CBB@CCBBBDCCBDCCCCCCBB@@<A???B>@ABBBBB=BBDDE
@ATNG8:00883:00948
GATGGTAGTATCTGCACACTCTGTCCAGAAGATCAGGAACTCTAGAAGAATTCAGATTTTTAACATCGAGAGTAAACGATAAAAAAGAAGGTTTTACAAGACTCACGTTAACAATATTGCAGCAGTACGCACACAATCGAAGCGCAGTAAGGATGGCTAGTGTAACTAGCAAGAATACCACGAAAGCAAGAAAAAAGAAGTACGCTATTAACTATTAACGTACCTGTCTCTTCCGAAGCGAATGAGTACACATCGTCGTGTCGTGCTACCATCGAATCACGAAAGTCT
+
:<BB>BCCCCBBBCCCCCEDGDCCB@BEG?AB@;;;5;59?@785B9BB@C?::997DDD3C<>??:99888;;9/8333899;;$99,3,266&222+2222699550549:;===:>>>ADBBBCDDCC@@@C?CCDD?BBBBBBAA=B<A??=@CBBACC??AAA?@@?@A=BBA;??888*::98:88888%/:7:///;;?AE8;7;AAA7;8;BCCC@CCBBBBB>@<@B<@@BB@CBBBBCCCCCAACABBABABBA@ABBB@BBBBB?BCCC>><7>@>>
@ATNG8:00888:00945
GATGGTAGATACTCGCTGATACACCCAGAAGATCAGGAACTCTAGAAGAATTCAGATTTTTAACATCGAGAGTAAACGATAAAAAGAAGGTTTTACAAGACTCACGTTAACAATATTGCAGCAGTACGCACACAATCGAAGCGCAGTAAGGATGGCTAGTGTAACTAGCAAGAATACCACGAAAGCAAGAAAAAGAAGTACGCTATTAACTATTAACGTACCTGTCTCTTCCGAAACGAATGAGTACGAGAGAGCACACGTGTCTACCATCGAATCACGAAAGTCT
+
45:93:@CBBBFIA<<==>;;?@@@4?@=:=@<@9:27:<;=>A@B?BB?B@DB?>?FDD2A<??@@@?>=<>>?673226888(55.3(...&...(..3358622+2255/55549995<AABCCDCCDCBA<@@9949>???CA@=B?BCC?BBBBBBBB@DBBBBB?BB?CCC@BB999,7<<898:9;.;>:@;;;@@BAD<@=?=?=8=8;<B@@=@B@@@BB@C?BBE@F@?>@AABCCCBBA>?>>>BBBBAAABBBBB?B>=>><?DDCDDE>BB;;
@ATNG8:00890:00986
GATGGTAGGACGAGCGTCTGAGAGGTACTCATTCGTTTCGGAAGAGACAGGTACGTTAATAGTTAATAGCGTACTTCTTTTTCTTGCTTTCGTGGTATTCTTGCTAGTTACACTAGCCATCCTTACTGCGCTTCGATTGTGTGCGTACTGCTGCAATATTGTTAACGTGAGTCTTGTAAACCTTCTTTTTACGTTTACTCTCGTGTTAAAAATCTGAATTCTTCTAGAGTTCCTGATCTTCTGGGTGCGCTACAGTCTCTCTACATCGAATCACGAAAGTCT
+
;5555:>@:BB=<;@?BBBBBCBC?BBDCCCC?CCDD<AA<@<@@@@A;;7;BBBB>B?BCCDACACCCACAC;;5;;;;;*;C=AACA8@:;9.99949B7996???;=ABCCCBB>@@@;@;@@;;;;<EBDA@@8::?B@@>@@@:;:A@BC?BBB?AA>A?ABBCBCDDI@BAAA;?=A=;;;;;*;AABD>BBCDBBB@@@5;;;:*:?@?B=?:AB>BBECCBC=A=<;;CCB@A;;;0;AAACBBBCEECCCECFCDCBBBB>A;;;ABB;@@CC
@ATNG8:00892:00950
GATGGTAGTCTCAGATAGTCTATAGTACTCATTCGTTTCGGAAGAGACAGGTACGTTAATAGTTAATAGCGTACTTCTTTTTCTTGCCTTTCGTGGTATTCTTGCTAGTTACACTAGCCATCCTTACTGCGCTTCGATTGTGTGCGTACTGCTGCAATATTGTTAACGTGAGTCTTGTAAAACCTTCTTTTTACGTTTACTCTCGTGTTAAAAATCTGAATTCTTCTAGAGTTCCTGATCTTCTGGAGATATCATCAGCGAGCTACCATCGAATCACGAAAGTCT
+
:>??8A=BBCCCBBCDBBBCBDCCDBBCBBAA=@BAA;BB?B?DCCCGBB>BDCCC?B@BBBB?B@DBBBCCDCC@BBBBA3AC69:?AB<BABB;A@B=BB=;;;CDDACCCCBBBB@CCC?B?CCEDCCBD=AACC?BCCBBBBBDCCBC???A?BBD?BB>A>ABBBBBBED=A;:;:.;=@<:;:::*;@?AC=AACDJCBCBB>BBBB2BDABB?AACCACCCCA@@>A@@@@BBC@CCC>BBBCBBBBBCBCCCCBBCCB=@@BAB?BAAABBC=CCBB
@ATNG8:00892:00970
GATGGTAGTATAGAGCTCTACATAGTACTCATTCGTTTCGGAAGAGACAGGTACGTTAATAGTTAATAGCGTACTTCTTTTTCTTGCTTTCGTGGTATTCTTGCTAGTTACACTAGCCATCCTTACTGCGCTTCGATTGTGTGCGTACTGCTGCATTATTGTTAACGTGAGTCTTGTAAAACCTTCTTTTTACGTTTAACTCTCGTGTCAAAATCTGAATTCTTCTAAGGTTCCTGATCTTCTGGTATACACACTCGCTCGCTACCATCGAATCACGAAAGTCT
+
BBBB?CCCBBB;;6?>666;;;<<<@AA@>99.9?AA<ADAE?ABABCAA????BB?B?BBCC?C79:BBA??7<358686$22.5777.6777.38=>BC@>>=8885;9?=>=@@=@@@:=:=@@988;;;?CAA<???CBBA=>>=@?>;;;;5:=;??<?=B@@@@@@@@7;;DKH6A:>:>>AAA/@A=>>18389///77-//===-9-//;6<6A?<AAA7;6:<@9><A=@>5///7:::=A@@@>>>AAAAA??>A=B?A::7:>>>???9??@@
@ATNG8:00893:00973
GATGGTAGTGTGTCTCTGAGAGTAGTACTCATTCGTTTCGGAAGAGACAGGTACGTTAATAGTTAATAGCGTACTTCTTTTTCTTGCTTTCGTGGTATTCTTGCTAGTTACACTAGCCATCCTTACTGCGCTTCGATTGTGTGCGTACTGCTGCAATATTGTTAACGTGAGTCTTGTAAAACCTTCTTTTACGTTTACTCTCGTGTTAAAAATCTGAATTCTTCTAGAGTTCCTGATCTTCTGGGTCTCTCTCTCACGCACTACCATCGAATCACGAAAGTCT
+
9;@<9>CLCCBBBCCCCCCBBBBCBCCBBC@@=?A?@<BB@C?BBCCCCD@BBCCC@C@ECCC@D?DDCCCCDCC>99999*;D>ABCG>CCAA8;;@=@A<;;;DGE@CEDEECCC@DCC?C?BCCCBBAC?CCDEADCCAAABBCBBBCACAB@CBB@AA>A?CCCCBBBBB<@;:::.;>@=;;;;.<AABB>CBDCCCDBCD@CCBC2BBBBC>A?AC@CFDCBBB@C@@@@CCB?B?@@<@DCDCCCDDCCBAAACBBBACCCCC@BBAA@@@:@A@@
@ATNG8:00894:00988
GATGGTAGGACGAGCGTCTGAGAGGTACTCATTCGTTTCGGAAGAGACAGGTACGTTAATAGTTAATAGCGTACTTCTTTTTCTTGCTTTCGTGGTATTCTTGCTAGTTACACTAGCCATCCTTACTGCGCTTCGATTGTGTGCGTACTGCTGCAATATTGTTAACGTGAGTCTTGTAAAACCTTCTTTTACGTTTACTCTCGTGTTAAAAATCTGAATTCTTCTAGAGTTCCTGATCTTCTGGGCTGCGCTGATATGCGCTACCATCGAATCACGAAAGTCT
+
CCBB?BDE@C@@ABA@CCBBBCCC@BCCCCBC@CBCD>AA>C@BBCCCDD?CBBDD?D?CCCC?C@CCBBBBCDD<99999*:@;@@BB<BA@@<@BB?BB=;9;DCC@CCCCCCCC@CCF@D?CCBC@AAB=@@BB?BBCCBBBCBBCCCABBA?CCC@??=@=@@BBBBCDB>BBBCC;B>C<;;::-;CABB>BBBCCCCBCC?CDED3CCDCC@C@BGACDDDCBA?B@BBCBCB@B@A@:@@9::BACBCCCBBBCCCC?A@C@@>ACCCCCC>BC@A
@ATNG8:00896:00985
GATGGTAGGCGAGAGTGAGACGCAGTACTCATTCGTTTCGGAAGAGACAGGTACTTTAATAGTTAATAGCGTACTTCTTTTTTTCTTGCTTTCGTGGTATTCTTGCTAGTTACACTAGCCATCCTTACTGCGCTTCGATTGTGTGCGTACTGCTGCAATATTGTTAACGTGAGTCTTGTAAAACCTTCTTTTTTTACGTTTACTCTCGTGTTTAAAAATCTGAATTCTCTAGAGTTCCTGATCTTCTGGATATGAGTGACTCGTGCTACCATCGAATCACGAAAGTCT
+
56>>:=BB@BBA@@CCCCCC>BBABBCCBBBB@BBCC>CC>B?@@@CEA@=AB999/72;9<=9>?>CCCDDDCC>::;;;;;#;;2:@B>9?D;<8;AA;AA>@>AC;<7;BCCCCCC@CCC@B@BBBABBBB?BCCB?BBBB@@ABBBBCDBBBB?BBB?BB?A?A??>AAAAA=AAAAA5A=D<AAAAAAA#AA;;;0666//.9879=(5552$2899=6;5555EBB>>><@<@@BB@@:>>?<?DA@@;;;?AB@@@??>AAC=CCA?@;???AADD:A<<<
@ATNG8:00897:00976
GATGGTAGCTCGCTGATGATATCTCCAGAAGATCAGGAACTCTAGAAGAATTCAGATTTTTAACACGAGAGTAAACGTAAAAAGAAGGTTTTACAAGACTCACGTTAACAATATTGCAGCAGTACGCACACAATCGAAGCGCAGTAAGGATGGCTAGTGTAACTAGCAAGAATACCACGAAAGCAAGAAAAAGAAGTACGCTATTAACTATTAACGTACCTGTCTCTTCCGAAACGAATGAGTACACATCGTCGTGTCGTGCTACCATCGAATCACGAAAGTCT
+
55==:?CCCCBB=AB@@ACCBAAAC@DCLAD;;;BB?B@CCC@A@DACB?B??==99:9:$76>>ABBBB?>>@;>=??>>>0@A?C?BCB;CCC@CCCCCAA@CAEABB@BBB>AACBCCCCCCCCCBBBB@BCCB?BDDCBB@?9A:@;:7;CBCCCCC@BDAACDACC?BBB?ABBBA;?9949B@BA29949A???B@@@=A=DCCC=@=@@DCC@C@AABBB?C?BBE?AAB?@A@CCCBBBBBAACCAAAABAABDAAA=@????9999@?@?9@???
@ATNG8:00902:00970
GATGGTAGCTCGCTGATATATCTCCAGAAGATCAGGAACTCTAGAAGTATTCAGATTTTTAACACGAGAGTAAACGTAAAAAGAAAGGTTTTACAAGACTCACGTTAACAATATTGCAGCAGTACGCACACAATCGAAGCGCAGTAAGGATGGCTAGTGTAACTAGCAAGAATACCACGAAAGCAAGAAAAAAGAAGTACGCTATTAACTATTAACGTACCTGTCTCTTCCGAAACGAATGAGTACGAGAGAGCACACGTGTCTACCATCGAATCACGAAAGTCT
+
@CBC>A@GCBBB=>>BBBDCDCCB<=CEACBCBAA?A@CBC@@AA<@CCB>ABA>>>>>*>==@==B>C>??>,9999999'4:4)4.444&4::8565<<=;<?7879B=BBB>@@CBCCCEDDCBBBBDC@CCCC?CBBB?@?@;A;AAA=ABBBCDCD@CDCCAA>AB?ABA;=>:99+9993:9:9:9%9=9=8388<@AC?B?BA9818789;AA=BDBBBCC?B?@@C=CBB?@@@B@@@A???C???BBBBCCBBBBBB?BBAAA@CCCBCCC=CA@@
@ATNG8:00907:00949
GATGGTAGTCTCAGATATCTATAGTACTCATTGTTTCGGAAGAGACAGGTACGTTAATAGTTAATAGCGTACTTCTTTTTCTTGCTTTCGTGGTATTCTTGCTAGTTACACTAGCCATCCTTACTGCGCTTCGATTGTGTGCGTACTGCTGCAATATTGTTAACGTGAGTCTTGTAAAACCTTCTTTTTACGTTTACTCTCGTGTTAAAAATCTGAATTCTTCTAGAGTTCCTGATCTTCTGGACGACGCGCACTGACACTACCATCGAATCACGAAAGTCT
+
:;AA<B@<@FCCCCCCECCCBBBCBCCCECB7;:B=BB<IACBCBBBC@BBCAB<?7>@@@=?9CCB?895==7BBBBA.??498>>6<>;=6:9>;@B<??BBCC?BBAAABBB?>>D=D<???@??==:=>>A<>>>??@>>>AD>>888;188;<AA=A=>>>?>>??>9:9888)87=8>?DDD/>@>DD;A>>>BA>=>?<?@@A/@@@@@=B=A@8==AAAA?<A<AAAA;:7:AA<A>;;;@?;<;666=======9==>=F=@===A==6=::/
@ATNG8:00910:00976
GATGGTAGCGCGACGAGCGTAGACCCAGAAGATCTGGAACTCTAGAAGAATTCAGATTTTTTAACACGAGAGTAAACGTAAAAAGAAGGTTTTACAAGACTCACGTTAACAATATTGCAGCAGTACGCACACAATCGAAGCGCAGTAAGGATGGCTAGTGTAACTAGCAAGAATACCACGAAAGCAAGAAAAAAGAAGTACGCTATTAACTATTAACGTACCTGTCTCTTCCGAAACGAATGAGTACGATGAGATCTCGTGTGCTACCATCGAATCACGAAAGTCT
+
56=>;@CCBCBCCCCDCCCCB@;;;)9@>:>@@@BC?B@CCCCBBC?BC@D?::9988787#34?A=<=BBB@@A9>>?A@A@,=A=B<BBB<BCCACICCCCCCC?C=AA?CCD?BBCABBBBDDCC@DBBB?CCCC<A@BDBAAB<A=AAA?AB?@?CDC@ACCAAA?BC?B>?9?A999,9988999999%9?;?:8:@>?@@:>:=@@@<>;>ACCD?BBBBBBB@D@CCC>CBB?BBBBACDDCAA@ABCBBBBAA:;;;GE<@?@@@<????BBA<AA@@
@ATNG8:00866:01028
GATGGTAGTGTCATATGAGAGTGTGTACTCATTCGTTTTGGAAGAGACAGGTACGTTAATAGTTAATAGCGTACTTCTTTTTCTTGTCTTTCGTGGTATTCTTGCTAGTTACACTAGCCATCCTTACTGCGCTTCGATTGTGTGCGTACTGCTGCAATATTGTTAACGTGAGTCTTGTAAAACCTTCTTTTTACGTTTACTCTCGTGTTAAAATCTGAATTCTTCTAGAGTTCCCTGTCTTCTGGAGATATCATCAGCGAGCTACCATCGAATCACGAAAGTCT
+
44493:==??@@?<<<>==?;>>?9945<;;<8<4444&4394;;>>@@=8;;000*-388-/+/4==9666>>>9==>>>+>C249999(4344.55=7;;7;:;;BC:<A@;@;;<9???:@=@A@@@BCF?;;;CABBBB;;:BA@?@@==<;8=00*/;4:)-///77::<7;;:>>2<9;:<<<<<)//988.:>>>?@>99:.555&59944.5.9@<>?A>@@;7;>49995<;=@<8:;5555565>=<<<>><::;)/////)/:<>>>>7>?;;
@ATNG8:00875:01022
GATGGTAGTCTCAGATAGTCTATAGTACTCATTCGTTTCGGAAGAGACAGGTACGTTAATAGTTAATAGCGTACTTCTTTTTCTTGCTTTCGTGGTATTCTTGCTAGTTACACTAGCCATCCTTACTGCGCTTCGATTGTGTGCGTACTGCTGCAATATTGTTAACGTGAGTCTTGTAAAACCTTCTTTTTACGTTTACTCTCGTGTTAAAAATCTGAATTCTTCTAGAGTTCCTGATCTTCTGGAGATACACATGATACTCTACCATCGAATCACGAAAGTCT
+
<9;6;>>>BBBBCCBB;@<;<=>696?><????ABBF?CC@D?CCIGHCC@BBC@A<@<@<44.5094><<<<<<8<=AA>+CD:99BB;@?@?7><@=@A69:9@BA?BCCCCCCCABBC@B@BCDEBBCC@CCCC@CCCBAABB@@@@;;;BA>@@@>AA<@:???@>=@@D@BCBEE;@9@>;;;;;*;@@@B=CBB@AABBBB<AAAA0@BBBB@B?BB@BDEC;;;=@@@@ACBB@CCC@BCBCCBBBA@@@BBBCCCCC=AACCC?B?@?BCC>DBBB
@ATNG8:00877:01012
GATGGTAGCTATACGTATATCTATGTACTCATTCGTTTCGGAAGAGACAGGTACGTTAATAGTTAATAGCGTACTTCTTTTTCTTGCTTTCGTGGTATTCTTGCTAGTTACACTAGCCATCCTTACTGCGCTTCGATTGTGTGCGTACTGCTGCAATATTGTTAACGTGAGTCTTGTAAAACCTTCTTTTTACGTTTACTCTCGTGTTAAAAATCTGAATTCTTCTAGAGTTCCTGATCTTCTGGACAGAGTGTGCAGATACTACCATCGAATCACGAAAGTCT
+
@ABB?B>CBB>CC;66?@@DCCD9666569;;6;@AA;@@<@;:::==??<?BBBC@C>A@BC@C?BBCA<;;<@6@@=?=)==,7773(3966*//96;;6=973?@<@?>>9@;;88CC=B<>>>;;8>>=@@@B<;;;A???@@@A@?888;5:::8;;5;:===@===?>9>;;::/:7<7=9:9:*:<<<=-//=///9=::5;=>=/=988@<@<>?=BBBA;:;=D=AA@@>=:;::=ABAAAAAA@@@C===ABBAA;A>>>A<@@@AABB8==??
@ATNG8:00887:01037
GATGGTAGCAGACGTGACAGAGCGCCAGAAGATCAGGAACTCTAGAAGAATTCAGATTTTTAACACGAGAGTAAACGTAAAAAGAAGGTTTTACAAGACTCACGTTAACAATATTGCAGCAGTACGCACACAATCGAAGCGCAGTAAGGATGGCTAGTGTAACTAGCAAGAATACCACGAAAGCAGAAAAAAGAAGTACGCTATTAACTATTACCGTACCTGTCTCTTCCGAAACAATGAGTACCTCTCAGACGCTCGTCCTACCATCGAATCACGAAAGTCT
+
8:9:8<<@<<=;;;;;666A;:=/0)//;278665B?B<@?A::8@?BA;?:890<<@>@,@00/7=:>>;8;;373;:===+==8<7<::+99929:599<<;;7;:=>9>BB>AA@:;;ABBBBBBBA@@@BBBB?BCCCCAAA<=:@00+0><<<:<?9:84:<<8==8:::7;::7;28///88888$//(3988978:::?55558656.59BB?BCBBBBB?B=AAC;@?>?@?DDBA@BBBAAA@A????;:;6888022::A;@AB>@?>8>987
@ATNG8:00891:01003
GATGGTAGGATGAGCGTCTGAGAGGTACTCATTCGTTTCGGAAGAGACAGGTACGTTAATAGTTAATAGCGTATTTCTTTTTTCTTGCTTTCGTGGTATTCTTGCTAGTTACACTAGCCATCCTTACTGCGCTTCGATTGTGTGCGTACTGCTGCAATATTGTTAACGTGAGTCTTGTAAAACCTTCTTTTTTTACGTTTACTCTCGTGTTAAAAATCTGAATTCTTCTAGAGTTCCTGATCTTCTGGTGTCTGATCTGTATCACTACCATCGAATCACGAAAGTCT
+
ABCC?BBB<A@@@CCCABBBCCBC@CCBBCBB=B@@@:@B=B?BBBCCCC?BDDCD?C?BBBC<@?BCCBBB>>=6::;:;;%;B;@@@B=BBA@=@B@<AD?CCBCCC@CCDCCCED?DDD=C?CCCCCCCC@CGDD@CBBCCCCCCCCDDCAAA?CCC?CC?C?CCCCBBBCC?BBCDD;C@C=@@@@@@@#@CDCD<AACDDDCBCCACDEE5CBBBC@C@BD@DDDDBBB?B@DCCDCD@D@B?BCCBBCCCDDDDCBBCCCCC?BBCCD?CBBA9994:>=?
@ATNG8:00891:01025
GATGGTAGTGTGTCTCTGAGAGTAGTACTCATTCGTTTCGGAAGAGACAGGTACGTTAATAGTTAATAGCGTACTTCTTTTCTTGCTTTCGTGGTATTCTTGCTAGTTACACTAGCCATCCTTACTGCGCTTCGATTGTGTGCGTACTGCTGCAATATTGTTACGTGAGTCTTGTAAAACCTTCTTTTTTTACGTTTACTCTCGTGTTAAAAATCTGAATTCTTCTAGAGTTCCTGATCTTCTGGTCTACTACACTGTACTCTACCATCGAATCACGAAAGTCT
+
::<<8A;@@CCCAA;96BBBBBBBBBC@@@;;29<<<6?@<@@CCCDFBB@BCCCC@CBCCCC?C@CCFDCCCCC=<;;;.9@5:;BB<A@@@<@=@=@@<;;;CCDAEABAFCBB@CDCAC@CC@A?AAB89:GFADCCCCCCBCA@ACCCBD?BAB@@@;@@:;;ABBAA>B;;;;.;=A@DDIIEII#BBBBB8;;BBBBCBBB@CGGG5CBBBB?B@FH@CCCCCCD@C?BBBBBB?BAB?BCDAABCAA@BBBBBBBBCC=@;;;;6;ACBBCB>BBAA
@ATNG8:00895:01024
GATGGTAGTCTCAGATAGTCTATAGTACTCATTCGTTTCGGAATAGACAGGTACGTTAATAGTTAATAGCGTACTTCTTTTTCTTGCTTTCGTGGTATTCTTGCTAGTTACACTAGCCATCCTTACTGCGCTTCGATTGTGTGCGTACTGCTGCAATATTGTTAACGTGAGTCTTGTAAAACCTTCTTTTTTTACGTTTACTCTCGTGTTAAAAATCTGAATTCTTCTAGAGTTCCTGATCTTCTGGATAGCGACGCGATATACTACCATCGAATCACGAAAGTCT
+
?:;6;@@>BABB>><@<@?;;==;;;<<:::>:@<<<6=C<@<=?CB;;9;??>=B9B=@?;;65055><<=>=<344444$4@278@=29455.59<7;@269;>BD>BBCBBBAA=ABA=@?AECGDDCCACCCC@CCCCBBCAAAAA@@AAA?;<;?BB<@;>::9>:>;@;=====0=7@=@@BBBBB#AABBC>CCD@AABBBCACCGD5D;;;C@CABB?ADDCDBB?B@CCBBBD?DCFACCCBB;;<<;;;;;:ABCDC@CBBBA?BA;;;BB<@AAC
@ATNG8:00901:01031
GATGGTAGCAGACGTGACAGAGCGCCAGAAGATCAGGAACTCTAGAAGAATTCAGATTTTTAACACGAGAGTAAACGTAAAAAGAAGGTTTTACAAGACTCACGTTAACAATATTGCAGCAGTACGCACACAATCGAAGCGCAGTAAGGATGGCTAGTGTAACTAGCAAGAATACCACGAAAGCAAGAAAAAGAAGTACGCTATTAACTATTAACGTACCTGTCTCTTCCGAAACGAATGAGTACCTCTCAGACGCTCGTCCTACCATCGAATCACGAAAGTCT
+
59>>;?CCCCCCCCCBBCCCDDCBB?BCC@DDCBAB?B@CCC@@AC?CD?C?=<999:::(9>CCDCCCAABBC;@@?@@@@0AA?B@BBB<BCDACBCBCDBBB@B@BB@BBB?BBBBCBBCCCCCBCCCC?CCCC?B@@ACCBB<?;@??;?BCBBCCD@CCCABB?BB@BBB;@@888*:==9<@@@@2@C?C?>>B@@<<:<;????;>;>ACCC@CDCCCBA?A@CCD>CBB?CBCACCC?@@?@AAAAACCCCAC?A=>:>@>>><AADEAA@<A@??
@ATNG8:00903:01032
GATGGTAGAGTATCATGTGTATCTCCAGAAGATCAGGAACTCTAGAAGAATTCAGATTTTTAACACGAGAGTAAACGTAAAAAGAAGGTTTTACAAGACTCACGTTAACAATATTGCAGCAGTACGCACACAATCGAAGCGCAGTAAGGATGGCTAGTGTAACTAGCAAGAATACCACGAAAGCAAGAAAAAGAAGTACGCTATTAACTATTAACGTACCTGTCTCTTCCGAAACGAATGAGTACTACTCTCAGAGACACACTACCATCGAATCACGAAAGTCT
+
///93999;<>>>>C<<<@==<=:8(---(--7:8:<@=B;;;BBB@CC>@7;9AAACBC3C=BBBBCBC;;:A<966=@@>)55.5.444&49:7;=>>000/:)-(//)///(///6::;<56655>=99.9944.444:::::5727//)/79999=<7;;;9::<>?=A@@=997>?)7732;;???.88273337;777376;:=<8=<>6:9B?BB@@===:<6>==3;//)///8::::=><<<54493373<77;;;5;7837175379>>59;@@
@ATNG8:00912:01025
GATGGTAGAGTATCATGTGTATCTCCAGAAGATCAGGAACTCTAGAAGAATTCAGATTTTTAACACGAGAGTAAACGTAAAAAGAAGGTTTTACAAGACTCACGTTAACAATATTGCAGCAGTACGCACACAATCGAAGCGCAGTAAGGATGGCTAGTGTAACTAGCAAGAATACCACGAAAGCAAGAAAAAAGAAGTACGCTATTAACTATTAACGTACCTGTCTCTTCCGAAACGAATGAGTACACACTCTCATAGACACTACCATCGAATCACGAAAGTCT
+
449>8=BCBBCCB@B;::;;;==494;493<@<<:@=@>@@CCCDC@CC?B@BCC99::;';;@B@CCBBCDBB=C;;;LFL5CB?DADDG9@AB>BBBAA@@??4:6:@=@BB<??AAB@@@BBBBCFCCC@:9;A>AABCCBBC?B?D;;8;CCBCBCC@CBBBBB?BB@BBB799BAA8?993000000%.:0----7::75798=;<=:=<>>BBB>CCD<;;D@BACCI>CCC@BBABEDGA???BBBBA@@A@@AABBB?BBBBB?AABCBBB>BBBB
@ATNG8:00869:01044
GATGGTAGTCTCAGATAGTCTATAGTACTCATTCGTTTCGGAAGAGACAGGTACGTTTAATAGTTAATAGCGTACTTCTTTTTCTTTGCTTTCGTGGTATTCTTGCTAGTTACACTAGCCATCCTTACTGCGCTTCGATTGTGTGCGTACTGCTTGCAATAATTGTTAACGTGAGTCTTGTAAAAACCTTCTTTTTACGTTTACTCTCGTGTTAAAAATCTGAATTCTTCTAGAGTTCCTGATCTTCTGGGTCTCTCTCTCACGCACTACCATCGAATCACGAAAGTCT
+
B<;58==>DDCB==666>@>@@C::655:998389@>:?B=A=996;;<=599<499/5?>;;@?B=@>A:5444<.44444$444(43<<28:5505;<7<>16655;;169@@A@@>6:;B<@<ABBBBCBD@BBBB@CCCCCBB><000..).::6..(-(/717)4444449::6::<<<<(:6;555555$44;;=4=695555555.5555$55555.549<7555555:8>9>>><<<7:99945@@@CC:;:A@?::9:;;@=@BBCC@@@@@:;;0;A@;
@ATNG8:00869:01049
GATGGTAGCTATACGTATATCTATGTACTCATTCGTTTCGGAAGAGACAGGTACGTTAATAGTTAATAGCGTACTTCTTTTTCTTGCTTTCGTGGTATTCTTGCTAGTTACACTAGCCATCCTTACTGCGCTTCGATTGTGTGCGTACTGCTGCAATATTGTTAACGTGAGTCTTGTAAAACCTTCTTTTTACGTTTACTCTCGTGTTAAAAATCTGAATTCTTCTAGAGTTCCTGATCTTCTGGGTGTATCAGCGAGTATCTACCATCGAATCACGAAAGTCT
+
BACC@CBBBCCCCCCCCCCCDDC@A@@@AC;:9;CCE>BB?C?CBCCBBA?ADCCC=A=AAAA???AABB?@ABC>?;><=.>A=AABB>BBBC<??C?CC?>=>BBB?BBCA==A@<>>><@<@AA@=?>@<A===9>>??>>88:AAAB:;:@=>>><==9><@@@?AAAAA;@@@A@6@=A;>>CCC/AA>>>9>@@??@B>>><AAAA/A???D=B<;:7:@@A>=<=A=AA@??@<@@A@9::8@@>?AAA>;;;A@AA@:@?===:>>>>88859@>@
@ATNG8:00870:01089
GATGGTAGACATATCGTACTCTCTGTACTCATCCGTTTCGGAAGTAGAACAGGTACGTTAATAGTTAATAGCGTACTTCTTTTTCTTGCTTTCGTGGTATTCTTGCTAGTTACACTAGCCATCCTTACTGCGCTTCGATTGTGTGCGTACTGCTGCAATATTGTTAACGTGAGTCTTGTAAAACCTTCTTTTTACGTTTACTCTCGTGTTAAAAATCTGAATTCTTCTAGAGTTCCTGATCTTCTGGGTGCGCTGACAGTCTCTCTACCATGAATCACGAAAAGTCT
+
@BB=@EABBCBB>=<<<<=<<;;;?>>>=<<@<7<99.//)/3/////)//3.3=::@?B7:7887=8=CB=B885@:>>??>.<=8><A=3>BBC<??C=??<>>B?@?:>>>>AA??:?BB;?;@AA????A=AAAA;>>>>>>@??@BBB:::@;===:=>597;@@BAA@@@:>>ABB6@<?:>?DCD.<>>AD9A??>>AA<>>:;=;;/>???A=B=::8:;;;///4949;@@>>:;5560//-66--/=;=;A@AAAAAA8=>>A766---,,,',66,
@ATNG8:00875:01056
GATGGTAGTGTCAGTATGAGAGTGTGTACTCTATTCGTTTCGGAAGAGACAGGTACTGTTAATAGTTAATAGCGTACTTCTTTTTCTTGCTTTCGTGGTATTCTTGCTAGTTACACTAGCCATCCTTACTGCGCTTCGATTGTGTGCGTACTGCTGCAATATTGTTAACGTGAGTCTTGTAAAACCTTCTTTTTTTACGTTTACTCTCGTGTTAAAAATCTGAATTCTTCTAGAGTTCCTGATCTTCTGGGTTCTCTCTCTCACGCACTACCATCGAATCACGAAAGTCT
+
49::59:<<9=9565556:<<<==B?>=>=0//7)//::1799=99:8?8AA;A9833<6;6;<>?:?>CBB>?@CC@:;;;;;(0/)./00(/;55.55925>.599??B?AACC@@@@@BBD@C@BCCA;;;;5;;@@;@;9:C99:BAA@@A@@@<@AA=@@=A=AA@A@@@DD?@@BBB8@=@@CCDCECD#<;BBC=;;;;;;;959.9555$5595<.6.6;7;?;655:.5.599;==9=9::,92:==@>@@?@B:9;?@A9:49A@@@@CBBBB@D8>999
@ATNG8:00876:01069
GATGGTAGTGTCATATGAGAGTGTGTACTCATTCGTTTCGGAAGAGACAGGTACGTTAATAGTTAATAGCGTATTTCTTTTTCTTGCTTTCGTGGTATTCTTGCTAGTTACACTAGCCATCCTTACTGCGCTTCGATTGTGTGCGTACTGCTGCAATATTGTTAACGTGAGTCTTGTAAAACCTTCTTTTACGTTTACTCTCGTGTTAAAAATCTGAATTCTTCTAGAGTTCCTGATCTTCTTGACGACGCGCACTGACACTACCATCGAATCACGAAAGTCT
+
9:AA9=CBCBBBCDCCCCCCBBBCCBBBBFAB?BCCE=BB?B?CCCCGCC?CCCBB?B@BBBB@D?BACCDD?>=59999:*;B<@@BD=BB;;8:CB=BD9;:<IHE@CDDDBBBB?CCC@C@BBCCCC@@>@DCC@CBBBBBCCCDDCCBABC?CBB?BC?C@BB@@@BBBC?BCDDD;C?A;;:::-;CAAB<@@BBBBBBBB>BBBB2BCCBB@B@CGBDDCCBBB@C@DCCCBB?BC?CCCCCCABBBBCCBCBCCBBB=CCCBB?BCCCCCC=CBBB
@ATNG8:00876:01078
GATGGTAGCACGAGTCACTCATATCCAGAAGATCAGGAACTCTAGAAGAATTCAGATTTTTAACACGAGAGTAAACGTAAAAAGAAGGTTTTACAAGGCTCACGTTAACAATATTGCAGCAGTACGCACACAATCGAAGCGCAGTAAGGATGGCTAGTGTAACTAGCAAGAATACCACGAAAGCAAGAAAAAGAAGTACGCTATTAAACTATTAACGTACCTGTCTCTTCCGAAACGAATGAGTACTGCGTCTCACTCTCGCCTACCATCGAATCACGAAAGTCT
+
56>>7:;@B@@;>CC;<6AD;66>?6;;;155<<9:197@@A;;4959549=BBA@@DED1@<@BBB888BBB=98744444$49398<<<0=<<9<;>>?>;;;1515=:?@@8=BBBBBBBBBBBBCCCD=BCCC?BAAAA@CC?D?CCD@AAABBBDE@CCA??????<>BA<>>877(333,399;;+::6888:BA??;-77(577;;B;@@@AA:><;66//)/38881/:9699@C995>>>;ABCBB@@@@:::<???>AAA??;????AAA<==@?
@ATNG8:00893:01063
GATGGTAGATATATGCACGCTCTACCAGAAGATCAGGAACCTCTAGAAGAATTCAGATTTTTTAACACGAGAGTAAACGTAAAAAGAAGGTTTTACAAGACTCACGTTAACAATATTGCAGCAGTACGCACACAATCGAAGCGCAGTAAGGATGGCTAGTGTAACTAGCAAGAATACCACGAAAGCAAGAAAAAGAAGTACGCTATTAACTATTAACGTACCTGTCTCTTCCGAAACGAATGAGTACACATCGTCGTGTCGTGCTACCATCGAATCACGAAAGTCT
+
<<BA:B=DCB@BB;66;<;;;;:<>=?:;.4;444:7><?=99444;0336<6;83338888$849>:@@;A@?>;7<3:5==='<;39.444&5<<8=?<<<ABBB@B@BA?B@@<?@@?@;55<@996;9:9@BDCD?@ACBEBDB@E?BBB@BBCCC<<;@DECBCC?DD?AAA@???@@,9:920====,00)0//:>BBB?;@;888A;@;=;BAB>AABAA@@<@;>?@9@CC?A:99A?A@778B??AA?@@?BA@@BAA9999=;8>?>>89934;69
@ATNG8:00896:01071
GATGGTAGCTCACGTACGTCACACGTACTCATTCGTTTCGGAAGAGACAGGTACGTTAATAGTTAATAGCGTACTTCTTTTCTTGCTTTCGTGGTATTCTTGCTAGTTACACTAGCCATCCTTACTGCGCTTCGATTGTGTGCGTACTGCTGCAATATTGTTAACGTGAGTCTTGTAAAACCTTCTTTTTACGTTTACTCTCGTGTTAAAATCTGAATTCTTCTAGAGTTCCTGATCTTCTGGATATGAGTGACTCGTGCTACCATCGAATCACGAAAGTCT
+
=@;405:<?BBBAACBC@BCB@@ACBBAAA;<4;;;;)5=29.5<<<D6989<BBC:96:@9:6:8:ABECBBAA<9989*7<9>777(39:;488<677.7??;AA>AB??;;;>:>;:7;=A??==;;;5;A?@:>>@@??>>=A@AB>;;;;;;;:>>8=:=?BB>=>>@7;;DDD5@<?598888(8?@@@:@????>>==>1///)////;6<5>>9>;;9///6;699>?>?:><=8=>>=>66///:::=A>>>AA=>=<=>5;;=;;;@:@A@A
@ATNG8:00901:01082
GATGGTAGGCGTGTGAGAGTCTGCCCAGAAGATCAGGAACTCTAGAAGAATTCAGATTTTTAACACGAGAGTAAACGTAAAAAGAAGGTTTTACAAGACTCACGTTAACAATATTGCAGCAGTACGCACACAATCGAAGCGCAGTAAGGATGGCTAGTGTAACTAGCAAGAATACCACGAAAGCAAGAAAAAGAAGTACGCTATTAACTATTAACGTACCTGTCTCTTCCGAAACGAATGAGTACGTGTGCGACGTGTCTCCACATCGAATCACGAAAGTCT
+
CABB@CCC@CCCCCCCCCCCCC9:;9;DD@CCCC@@>@@CBCCCCC@DD<@>??A88899.:?CCCCBACBABC=AAACAAB1BB<?<?@@8BBC?B@>=AA?AA;A=AA=A@@:>=>>>>@>>>??==>??;<<<C;;<<@@A@?;@=A?A>?AAAAAAA<???ACA?AA;AAA;??<<<5<<;:>?>==/8718>>>??@@?;@=A@@@9>:?A?>?<A@@A==?<A<>>=9>AA?>>>@>>>CCA787??>>>AAAAA=>A====A=>>>>>>A7@@>>
@ATNG8:00903:01077
GATGGTAGCTCTGCTCTGACTCTCGTCTCATTCGTTTCGGAAGAGACAGGTACGTTTAATAGTTAATAGCGTAACTTCTTTTCTTTGCTTTCGTGGTATTCTTGCTAGTTACACTAGCCATCCTTACTGCGCTTCGATTGTGTGCGTACTGCTGCAATATTGTTAACGTGAGTCTTGTAAAACCTTCTTTTACGTTTACTCTCGTGTTAAAATCTGAATTCTTCTAGAGTTCCTGATCTTCTGGGCTGCGCTGATATGCGCTACCATCGAATCACGAAAGTCT
+
:;;4.49;?;69B@BAA0//<99/54?90//)///;19<9<9===>=B=;=AC;;9)57::<@7;7;999://)/9)////&///)44;<25459455/4::)//9<<<=;ABA?@@B499>4:29@<:;9:?9@@CC@CBABCBABBBABBBBAA@BBB@AA<@-00>=@@A;;8;DCCC;B>?<:;;;.;?>@A6;;A@CAA;;;4;;;.9=000*0*0>:<095499.4.5:;<<<8<55505<<<<>965=B966?@DED@BAB;;4;?>>;:;.;@@@
@ATNG8:00907:01086
GATGGTAGGCGACATACATACGCGCCAGAAGATCAGGAACTCTAGAAGAATTCAGATTTTTAACACGAGAGTAAACGTAAAAAGAAGGTTTTACAAGACTCACGTTAACAATATTGCAGCAGTACGCTCACAATCGAAGCGCAGTAAGGATGGCTAGTGTAACTAGCAAGAATACCACGAAAAGCAAGAAAAAGAAGTACGCTATTAACTATTAACGTACCTGTCTCTTCCGAAACGAATGAGTACGATGAGATCTCGTGTCTACCATCGAATCACGAAAGTCT
+
>CCC@BAC=A@;;;;;>>=<BABBB>B@B@;;;<6926:BCBBA@@=@?4:49BCBCCCC5CACBBBCCCCCDF>C@;::::*;B>B;B??3AAB?BA@@CECBA@C>AA>AAA???@ABBCCCCCDCCCCB@BBBB=@:;:@@@A=B?B;;7;BBCBCCC?BBCAAA@BC?BBB=@=0000*000+0@@@G0;;5;0/0<=A@B?B@BA;;6;9=?GFIICIHJCCC?B?BBE>DCE@BBBCCBBBB??>CBBAAABBBBBABA@@??AA:==BBBAB=BBAA
@ATNG8:00907:01087
GATGGTAGACACGTGTGCTCTCTCGTACTCATTCGTTTCGGAAGAGACAGGTACGTTAATAGTTAATAGCGTACTTCTTTTTCTTGCTTTCGTGGTATTTCTTGCTTAGTTACACTAGCCATCCTTACTGCGCTTCGATTGTGTGCGTACTGCTGCAATATTGTTAACGTGAGTCTTGTAAAACCTTCTTTTTACGTTTACTCTCGTGTTAAAAATCTGAATTCTTCTAGAGTTCCTGATCTTCTGGTCTACTACACTGTACTCTACCATCGAATCACGAAAGTCT
+
5:@@8ACBBBD;;6>6666=;;;<CB?@AA@A<ABBD>DC?B?B@@@AA@6:8::=<A>B=BB?B>BABAA?=8;7=ABBB1>><A<@A:?@@@,0///)0/)773,3;;27>@>>>@@>7887;4:BB;;;>>=AA@@<?>>?????????>;;;;5898=AA<?<>==A>>=@A<??@BA5A5858@AAA.==ABA:AAA;:;A???<<===,=///=7>6AA<AAA????<A<@BDD@@<@>=9=@@@@??>>>>??AAAAAAA<>:::=8>=>>A==19666
@ATNG8:00912:01055
GATGGTAGCTCACGTACGTCACACGTACTCATTCGTTTCGGAATGAGACAGGTACGTTAATAGTTAATAGCGTACTTCTTTTTCTTGCTTTTCGTGGTATTCTTGCTAGTTACACTAGCCGTCCTTACTGCGCTTCGATTGTGTGCGTACTGCTGCAATATTGTTAACGTGAGTCTTGTAAAACCTTCTTTTTACGTTTACTCTCGTAGTTAAAAATCTGAATTCTTCTAGAGTTCCTGATCTTCTGGATAGCGACGCGATATACTACCATCGAATCACGAAAGTCT
+
59??8<<@BACB666=666<<:;;<<<<@999:?@@A8@@9>45549<<?;<;@==@6:5:AAA>B?BABABA@<<89::::$7<177999.9:;;.33=5995900/8838832279:12525<696599///3:5593965523-----688:55277949=7<29:<?@==9>49::;:-:9?<@BBAB/A@>>>5=767>=8/..649;;;)..545040--(----68;3:155768826664<<<99=??>>=>>>558C>C597;;=<8;:?@@A767<<
@ATNG8:00876:01138
GATGGTAGGCGAGAGTGAGACGCAGTACTCATTCGTTTCGGAAGAGACAGGTACGTTAATAGTTAATAGCGTACTTCTTTTTCTTGCTTTCGTGGTATTCTTGCTAGTTACACTAGCCATCCTTACTGCGCTTCGATTGTGTGCGTACTGCTGCAATATTGTTAACGTGAGTCTTGTAAAACCTTCTTTTTACGTTTACTCTCGTGTTAAAAATCTGAATTCTTCTAGAGTTCCTGATCTTCTGGATATGAGTGACTCGTGCTACCATCGAATCACGAAAGTCT
+
56=@9BBB?A@00///9<<<<;@<ABCBBBCB?BAAA<BC?B@ABBCCBB?BCECB?C?BB??=??BBCCCCBBB?BBCDC3AA>A:88-6@@@598A=AA@BBBAA@=@=??AA>><>@@<@=@A>;;;@B=BBBA:;;;=@@???BB@@<;;>:<==8;:5;;@A@?===DD<>;;;:/:8=8<?DEE.>====7>>BBDA><;:/6767(8>ABA:>=AA=@@<<=>>=C<?>>>@><@AA=AAAA@??=>@@@@A<=>??A<??>AC;A<<<<>A9A;;;
@ATNG8:00890:01100
GATGGTAGGAGACACGTCGCACACGTACTCATTCGTTTCGGTAGGGACAGGTACGTTAATAGTTAATAGCGTACTTCTTTTTCTTGCTTTCGTGGTATTCTTGCTAGTTACACTAGCCATCCTTACTGCGCTTCGATTGTGTGCGTACTGCTGCAATATTGTTAACGTGAGTCTTGTAAAACCTTCTTTTTACGTTTCTCTCGTGTTAAAAATCTGAATTCTTCTAGAGTTCCTGATCTTCTGGGTCTACGCTCGTCGCGCTACCATCGAATCACGAAAGTCT
+
ABBB@BCD@BCBBBCCBBCA@@BBCCBCAA;;7;ABC=@@<@???6?@?@;@@A@@=@@BCCC@C@BBBCCCCEC:A?;99(:;.;ABA8@ABB?BFHICC<=;CCDF@BBCBBCCC?CCC?C?CCBB>>>A<@CAA599A@A@AABBBBB??>=69;:<@@=@<>>>>>===>;?====5=<A<@?@??/=<9;<666///6659-5222$22555,2,293733...505222,***(**26,7788888:;A>>8;:A?@?<AB@@@<A>==>>>9>B@8
@ATNG8:00891:01091
GATGGTAGAGAGAGCTCTCTCATCGTACTCATTCGTTTCGGAAGAGACAGGTACGTTAATAGTTAATAGCGTACTTCTTTTCTTAGCTTTCTGTGGTATTCTTGCTAGTTACACTAGCCATCCTTACTGCGCTTCGATTGTGTGCGTACTGCTGCAATATGTTTAACGTGAGTCTTGTAAAACCTTCTTTTTACGTTTACTCTCGTGTTAAAATCTTGAATTCTTCTAGAGTTCCTGATCTTCTGGCGCGTATGTATGTCGCCTACCATCGAATCACGAAAGTCT
+
BCA=<B=BBCB@@AA0//99:::<AB666>=B>A;;;,9?=A<?@=@=00,0/8896:6>=48048;;ABBBA?@83333&38,33377(29955052.(.53///.792567878:905771817899:99;8=AAA;@@DA>>>>@@@AA===9),,,,,,'-06:9999:::155888*55;8;=>??/====>66/////6:66/676(2:<4?A8=8<<68<;676:9@9=@@@@?;>>A;??@===?>>>>>@@AA8<;;6<:;;@9@666;;<6<;<>
@ATNG8:00899:01097
GATGGTAGGCGACATACATACGCGCCAGAAGATCAGGAACTCTAGAAGAATTCAGATTTTTAACACGAGAGTAAACGTAAAAAGAAGGTTTACAAGACTCACGTTAACATATTGCAGCAGTACGCACACAATCGAAGCGCAGTAAGGATGGCTAGTGTAACTAGCAAGAATACCACGAAAGCAGAAAAAGAAGTACGCTATTAACTATTAACGTACCTGTCTCTTCCGAAACGAATGAGTACAGAGAGTACGATATGTCTACCATCGAATCACGAAAGTCT
+
4499.444.4=995=<<<<BA@@>97<99.555997273://////39;-404:<=CCCC1D899BBA?>:;:9,9>55555$5<7<.55)55<7=?>>CC??@?B@;;:><49:::;;<<=<<<@BB;;7;A@=;@>>00/<:6B??9919@@BAAAC@CJCAAA?AA=ABC=??@@@8:9:<<=<?.=?8>9999999?=@>A=;;)/)//00>;=@@@BBC=B?999,444.5<@?BACCCC@==>>=>=777;::??>17344=>>>??<>>9<BBB
@ATNG8:00902:01095
GATGGTAGTGATACAGATCAGACACCAGAAGATCAGGAACTCTAGAAGAATTCAGATTTTTAACACGAGAGTAAACGTAAAAAGAAGGTTTACAAGACTCACGTTAACAATATTGCAGCAGTACGCACACAATCGAAGCGCAGTAAGGATGGCTAGTGTAACTAGCAAGAATACCACGAAAGCAAGAAAAAGAAGTACGCTATTAACTATTAACGTACCTGTCTCTTCCGAAACGAATGAGTACGATGAGAGAGCTCTCTCTACCATCGAATCACGAAAGTCT
+
;<5;7666>?FB>=??@>CCCCBBC:=A@9=A@@@@=@;@@A884;486164////////$/49;=BB@B;@@?,78:9444$4;.4244)5<<8=BAACCBAA?A@CCACBC@AABCCBCBBBCCCCCCC@BB@@=@AA@AA@@=AACA@?ADCCCCDC@CCCBBB?BB@CBA=AA@>?5===9:9:9:.9C?CCBCBCCCB;@<?>;;1708=CCC@DBBBBCD@C@BBB<@@C@AAABBBBBCAAAABBCBBBBBBBC>B>=@???@<A@BBBBB<B@@@
@ATNG8:00902:01103
GATGGTAGGACGAGCGTCTGAGAGGTACTCATTCGTTTCGGAAGAGACAGGTACGTTAATAGTTAATAGCTGTACTTCTTTTTCTTGCTTTCGTGGTATTCTTGCTAGTTACACTAGCCATCCTTACTGCGCTTCGATTGTGTGCGTACTGCTGCAATATTGTTAACGTGAGTCTTGTAAAACCTTCTTTTACGTTTACTCTCGTGTTAAAATCTGAATTCTTCTAGAGTTCCTGATCTTCTGGCGCGTATGTATGTCGCCTACCATCGAATCACGAAATTCT
+
//:;:=@@<B@@>A;;==@@@C@A<@@A@A@B=:45<3<<2626=<<<;;7;>EBC@B@BBCC@C?AA@9559955.5;;;;*44.4455)5:::5;;<744.4448>;:@BA??;A@;@>>5>:<@@BB@CC?CC9949DB::9ADCBCCB:9;?8>9:49@>@:????<==99494444&43975555&444<</55==:99999.555&599998<8<>:>>===??;;<@ABCBA?BCF@DCA;;;BBBC;::AAA=@@@=@;:9A=?999==>5=4??
@ATNG8:00911:01129
GATGGTAGCGATATCAGCGCAGCCCAGAAGATCAGGAACTCTAGAAGAATTCAGTTTTTAATTCAACGAGAGTAAACGTAAAAAGAAGGTTTTACAAGACTCACGTTAACAATATTGCAGCAGTACGCACACAATCGAAGCGCAGTAAGGATGGCTAGTGTAACTAGCAAGATTACCACGAAAGCAAGAAAAAGAAGTACGCTATTAACTATTAACGTACCTGTCTCTTCCGAAACGAATGAGTACAGAGAGTACGATATGTCTACCATCGAATCACGAAAGTCT
+
8944.5:=BBBCB=??=>>==66626==:><<;44.3044==<=B574?C<=;.....(-)-(--(-579<==@@7==BBBBB5AA>C5;:;.;AB?BBCFCBCBC@CACCABDD@DCC@@@BBBCCFCCCDC@DBBB>@@@?@@?A;@<@;;6;BBBBA::5:??@AE@EBB?CC?BA>=;37;<899999(9@;@888>A>??:>:=>>@<@7;;DAA=@CDBB@@<?<??A9A::8:?BBBBBCBBAAAABA???AAAB@;;A=A???B====>898-7;;<
@ATNG8:00912:01128
GATGGTAGCTCGCTGATGATATCTCCAGAAGATCAGGAACTCTAGAAGAATTCAGATTTTTAACACGAGAGTAAACGTAAAAAGAAGGTTTTACAAGACTCACGTTAACAATATTGCAGCAGTACGCACACAATCGAAGCGCAGTAAGGATGGCTAGTGTAACTAGCAAGAATACCACGAAAGCAAGAAAAAGAAGTACGCTATTAACTATTAACGTACCTGTCTCTTCCGAAACGAATGAGTACGAGAGAGCACACGTGTCTACCATCGAATCACGAAAGTCT
+
A>@;9B=CCD?CCCFCBBBAABB00,/>>4>@@B9;9;?BBBBBBC?::9:?@??99999(9<ABCBBBCBBBC>AAAAAA@0@B;@4;;;*:BA:CCCCCBBAEAC@AA@BCC>CBC?@@BBBCCBBBBDD@CCCE?AAAACCBB9=8=00-0A@BACBB@BBBBAAABB>BBD<@@:::,999299999(9B:@??;??A=>:=8=>;;5;5;>@@@>BDDCCCE?B?BBB=BBB@BBBBBBBB>>=B887B@@ABAABBBCE=@;;8818ABBCCG>CCCC
@ATNG8:00864:01166
GATGGTAGAGTATCATGTGTATCTCCAGAAGATCAGGAACTCTAGAAGAATTCAGATTTTTAACACGAGAGTAAACGTAAAAAGAAGGTTTTACAAGACTCACGTTAACAATATTGCAGCAGTACGCACACAATCGAAGCGCAGTAAGGATGGCTAGTGTAACTAGCAAGAATACCACGAAAGCAAGAAAAAAGAAGTACGCTATTAACTATTAACGTACCTGTCTCTTCCGAAACGAATGAGTACTGTATCTATGTGTGCGCTACCATCGAATCACGAAAGTCT
+
;6667;;<?CA<@;A;99=@>==>>544405<>>=B@C?BBBCBCC?BF;;:;BDAAAAA0B?BBCCEDBBAA@:@@;;;;;*;B?C@FEF;C@@=@BAABBD@?>A@BCADDD?@???@;;;CC;;:C;;:ABBBG>BBCCCCBB>?;@00-0@@@A@BC?CBCAAA@BB?BBA;@??==8=993::9:::%0:68///88;>>=A=A;;;<A;>?CCC@CCECCCC@C?BCD=@:;7;A@AABBBBFCABAAA?:99@@@A999?BAABE>>;??AAA>ACCC
@ATNG8:00864:01169
GATGTAGCACGACACGACGATGTGTACTCATTCGTTTCGGAAGAGACGGGTACGTTAATAGTTAATAGCGTACTTCTTTTTCTTGCTTTCGTGGTTATTCTTGCTAGTTACACTAGCCATCCTTACTGCGCTTCGATTGTGTGCGTACTGCTGCAATATTGTTAACGTGAGTCTTGTAAAACCTTCTTTTTACGTTTAACTCTCGTGTTAAAAATCTGAATTCTTCTGGGTTCCTGATCTTCTGGCTCTCGTAGACAGATACTACCATCGAATCACGAAAGTCT
+
<<AA<:@555<<<<<@=<;;;=@?@AAAABC@B@@@;@D?B?CCDCCDD=@A@>@4:.9555.6:=<=BBBA<<799999'8:5:433(399=*0)0<37=4?AB;@A?BBBBBBBB?<??<?;A@@..---06=<=9@9<999575;;<<<9<<8=9<4<<;?<99:<<9=<<488BCC5B=B==::::,77<<>+/,/<<===???<BBBB.;;>>=7<<;;67=<>6<,/+/;666709--*----;;=<=/////;>66;?<?===B7:::::==4=<6/
@ATNG8:00865:01163
GATGGTAGTGCGTGAGAGAGAGACCCAGAAGATCAGGAACTCTAGAAGAATTCAGATTTTAACACGAGAGTAAACGTAAAAAGAAGGTTTTTACAAGACTCACGTTAACAATATTGCAGCAGTACGCACACAATCGAAGCGCAGTAAGGATGGCTAGTGTAACTAGCAAGAATACCACGAAAGCAAGAAAAAAGAAGTACGCTATTAACTATTAACGTACCTGTCTCTTCCGAAACGAATGAGTACGTGTGACGTACGTGAGCTACCTTCGAATCACGAAAGTCT
+
EGDD<@BCCDDBBBCCFGDCCCAAB>BFF@CBBBBB?B?BBBAAAC?CC?B>?>>8999+74?BD@@@?ACCC:BBBCCCC5AA<A5;;;;*;BB?CABBDDCCC@C?CC?CCB?BBBBBBCCCCCEEDDDC?CCCB?A@BBCC@@<@=@>?=@CBCBCCC@DCBBBA???=>CC?AA9::,7==99999:9%9??C:9:B@??E7;8;@AA7;8;ACCC?CCCCBBB?A?A@@<AAA>BBBBCCCCBAABBBBCCCBBB???BBB?B=BBB?BDCC;;:6;@@@
@ATNG8:00866:01172
GATGGTAGGTGCATATGAGTGTATCCAGAAGATCAGGAACTCTAGAAGAATTCAGATTTTAACACGAGAGTAAACGTAAAAAGAAGGTTTTACAAGACTCACGTTAACAATATTGCAGCAGTACGCACACAATCGAAGCGCAGTAAGGATGGCTAGTGTAACTAGCAAGAATACCACGAAAGCAAGAAAAAGAAGTACGCTATTAACTATTAACGTACCTGTCTCTTCCGAAACGAATGAGTACCTCTCAGACGCTCGTCCTACCATCGAATCACGAAAGTCT
+
;?BB9=BC@DDECCCCCCCDDBDCC?BCCACCCBCB@B>ABCBBBB@CC@C?ABC;;;;.;=AAC;;9@@595,5;99999'59.45AAA8A@B?B:;;DAAAB@C@BB?AAD?BBAABBBCDCCCCCBBC?CCCC?BBBBBA>>9>;@:97:CBBBCBB?BCBAAA@BB@BBC>@@8992:@@;99999(:@?>??;A=>>?:=:=?BB:=:=ADAA?ACA@@CC?B?BBB=BCC?BBBAA??<?@@@@BBBBBBBB>>;>AA?BAAA?=DDCCBAA<@@@@
@ATNG8:00868:01177
GATGGTAGAGAGAGCTCTCTCATCGTACTCATTCGTTTCGGAAGAGACAGGTACGTTAATAGTTAATAGCGTACTTCTTTTTCTTGCTTTCGTGGTATTCTTGCTAGTTACACTAGCCATCCTTACTGCGCTTCGATTGTGTGCGTACTGCTGCAATATTGTTAACGTGAGTCTTGTAAAACCTTCTTTTTACGTTTACTCTCGTGTTAAAAATCTGAATTCTTCTAGAGTTCCTGATCTTCTGGGCTGCGCTGATATGCGCTACCATCGAATCACGAAAGTCT
+
DC?@?ACCCCCCCCB;:9CBCCDEDCCCCBBCABBCC=CB?B???ABCCC?BBBBB@B?BDDD?A>ABDDBAA?@<==>=>,<<,37:=9;A:949>@;?A<A???@B<;;==????=>>>=A>@@A>;;;>=C@@@<??????>>>??AA;;:?;:;;=BC<?;@BBA???AF;?::;:/:7;6<=??@/@@ABB9><==?AA?>?9?@AA/A<<<A=B=@?;@AAA>>><A<>>>A>>47555.5///=;;=AAA??????>><>@AAA:A@@==A>9>A=<
@ATNG8:00868:01180
GATGGTAGCTCTGCTCTGACTCTGTACTCATCGTTTCGGAAGAGGCAGGTACGTTAATAGTTAATAGCGTACTTCTTTTTCTTGCTTTCGTGGTATTCTTGCTAGTTACACTAGCCATCCTTACTGCGCTTCGATTGTTTGCGTACTGCTGCAATATTGTTAACGTGAGTCTTGTAAAACCTTCTTTTTACGTTTACTCTCGTGTTAAAAATCTGAATTCTTCTAGAGTTCCTGATCTTCTGGATATGGGTGACTCGTGCTACCATCGAATCACGAAAGTCT
+
799>+/6=<<<?>=;AACA@AA??959>;/0/777.7;.4.444.555.5:;@@7?7@CCCAEAICCCBCBBB>@@@A@,@@<@BFE?C;;9495>;<@=9:9BAA:AA@;;9B@=ACC?B?BB<;;BBB>BBAB@BCC>CAAABCCCBBBBB?ABD@CC?A=ABABBCEIJ@BBBBA3B=C?ADDGD0BD;;;0;BBBCBA;:;?BDDE5BB@AA?B@EC@FCECBAA>A?@??ABC>??B@BBCBBA<@@@CCCDBBCBCB?A@A@@8::ACFDE?BCBC
@ATNG8:00870:01185
GATGGTAGTCTCAGATAGTCTATAGTACTCATTCGTTTCGGAAGAGACAGGTACGTTAATAGTTAATAGCGTACTTCTTTTTCTTGCTTTCGTGGTATTCTTGCTAGTTACACTAGCCATCCTTACTGCGCTTCGATTGTGTGCGTACTGCTGCAATATTGTTAACGTGAGTCTTGTAAAACCTTCTTTTTTTACGTTTTACTCTCGTGTTAATAATCTGAATTCTTCTAGAGTTCCTGATCTTCTGGTATGACTAGTGTACTACTACCATCGAATCACGAAAGTCT
+
B9969<<=CBBBCECCCC:;:EMBBCBB;;<C@ABAD>CC@C@CCCBBBC>BADCDDD@BBBC@C@CEDCBBBBC<@@@@?,?B5::AA=AA@@=ABC@CCACCBCCC>BAGDDDCB@BCC@C?CDCCAAACACBCC@DCCCDABBCAAABBBBD@@@@=@A>A?BABBBBBCD@BBCED:B>@?AAGJEDD#CB@@@@9@BBBBCCCCC@BGEC@CBBBC@C@CB@BBA@@@@=@?BCCCBB?B9:9:BCBAABBBBCDCCCCBCCC?CDDBC?BCA@@@?;@@@A
@ATNG8:00873:01182
GATGGTAGTGATACAGATCAGACACCAGAAGATCAGGAACTCTAGAAGAATTCAGATTTTTAACACGAGAGTAAACGTAAAAAGAAGGTTTTACAAGACTCACGTTAACAATATTGCAGCAGTACGCACACAATCGAAGCGCAGTAAGGATGGCTAGTGTAACTAGCAAGAATACCACGAAAGCAAGAAAAAGAAGTACGCTATTAACTATTAACGTACCTGTCTCTTCCGAAACGAATGAGTACGTGTGCGACGTGTCTCCTACCATCGAATCACGAAAGTCT
+
===B@CCCC;69=<>BCAAACCBAA759:8=AABBB=?9??><@@>9<<5<3<;793;;;)<7B>8>CBB?>?D7426>>=>+:=39.599&59<6@A<AAJCBB@D@CC@DBB>AAAAABBBCEAAACCAA=@BAA?B<<;C@@?=@8<00+0=>>>@@B?@@?AAA>AA>ABC>A@999,8<<899999(/>60///==:;>:>:><<899358?@@=@@9;;AB?B?AAB>@;:48><>@@>997A==<??>?<>>AB?BBC?>:99>9::@@@AD>D@@@
@ATNG8:00875:01174
GATGGTAGCACGAGTCACTCATATCCAGAAGATCAGGAACTCTAGAAGAATTCAGATTTTTAACACGAGAGTAAACGTAAAAAGAAGGTTTTACAAGACTCTCGTTAACAATATTGCAGCAGTACGCACACAATCGAAGCGCAGTAAGGATGGCTAGTGTAACTAGCAAGAATACCACGAAAGCAAGAAAAAAGAAGTACGCTATTAACTATTAACGTACCTGTCTCTTCCGAAACGAATGAGTACGATGAGAGAGCTCTCTCTACCATCGAATCACGAAAGTCT
+
59<<8<?DCC;66>?A;;;;<@@==9>BC@CCFBBAAB@CCB;;9C@EC@D@:;987:9:)9<@:89??BBDCF>999@A?>+?@9=29::*9BC>BBBBBBBAB@BACC?CBA?BCAACBBBDCCCCCBBC@DBA@=@ABAABCB@BAC;;:;@@@BBBC@CDDCDB?BB?BBC?A=:99,7881989999%9??BBABBA@88188;==>1818=@@@=@BBCCCC@C?@AC>CCB?AAABCDBBBBBBBAAABBBBB@@==<=8>888>=>>AABED?DDDD
@ATNG8:00875:01186
GATGGTAGGCACTGCGCACACATCCCAGAAGATCAGGAACTCTAGAAGAATTCAGATTTTTAACACGAGAGTAAACGTAAAAAGAAGGTTTTACAAGACTCACGTTAACAATATTGCAGCAGTACGCACACAATCGAAGCGCAGTATGGATGGCTAGTGTAACTAGCAAGAATACCACGAAAGCAAGAAAAAGAAGTACGCTATTAACTATTAACGTACCTGTCTCTTCCGAAACGAATGAGTACACATCGTCGTGTCGTGCTACCATCGAATCACGAAAGTCT
+
?@?@7<<B@A>;;;;;>@BDBCBBE>DCC@DBBBCCAC@BCD;;;C@BC=@<;;;;7<<<,<:??>AAABBCCC=BBBBAAA0>@<@;BBB<BFEABAACFDCCC?A?AD@BBA=BBBBBCCCCBBBCDCCB?CCCC>@ABAA@@BBB?D7879B?@ABBB@BAACCC?CA=@@@188888)88918>>>?/;=9=///==AAA<@=@DDD;?;?ADCC?BCBBAAC?C@BBC>CBB>AAAA@CCCC@@@BCCCAAA???@ACAA>ABBDC?BBBBAAA<ABAB
@ATNG8:00879:01165
GATGGTAGGAGACACGTCGCACACGTACTCATTCGTTTCGGAAGAGACAGGTACGTTAATAGTTAATAGCGTACTTCTTTTTCTTGCTTTCGTGGTATTCTTGCTAGTTACACTAGCCATCCTTACTGCGCTTCGATTGTGTGCGTACTGCTGCAATATTGTTAACGTGAGTCTTGTAAAACCTTCTTTTTACGTTTACTCTCGTGTTAAAAATCTGAATTCTTCTAGAGTTCCTGATCTTCTGGGTCTACGCTCGTCGCGCTACCATCGAATCACGAAAGTCT
+
CCCB@BCC@CCCBC>CBBBBBCCCDACBIGCJABBBC>CC?C?@@@BBBB?BCCFB?B?BBBB@C?BBBBA<:9@8999:9$77,3773(29//(//:59=:B997BA;??<9<=8852AD;D<?@?>=:;;=BA?@=;;;??@;;;==@A>>>=58669=>5;7:?>>=:;:<697889+9,/-/8>=@,=====0;;>:;;=?;:46676)6///=7;7AA<AABB@@@=@<?>>>;;5;>==7>==>>A@AAA@:;:=<<=<8=A>>=>A>>=@@D;A=>>
@ATNG8:00885:01170
GATGGTAGCGCACACATAGATACAGTACTCATTCGTTTCGGTAAGAGACAGGTACGTTAATAGTTAATAGCGTACTTCTTTTTCTTGTCTTTCTGTGGTATTCTTGCTAGTTACACTAGCCATCCTTACTGCGCTTCGATTGTGTGCGTACTGCTGCAATATTGTTAACGTGAGTCTTGTAAAACCTTCTTTTTACGTTTACTCTCGTGTTAAAAATCTGAATTCTTCTAGAGTTCCTGATCTTCTGGTAGAGCGTGCATATATCTACCATCGAATCACGAAAGTCT
+
55<=39::9;5=666>==>>>665555:;:<=9<;;<5<>,//)//9<=@D?==5554/5::/0+/)/:7555<<<.4////$/9)///991:6679*//;5::644488;8;;;>><<?86667<8==@@??AA<ACCC?BBBBBBC;;<CCDDCCC@BBB@BB>A>@;;;@@B;;5:;;:;*:2:2:9949$49=990:>??@@@9599=999(9;;59769CD=@>>00/0)0)0///998=54049455556>>>@>@CC;;;:47///91//5::<<266A>
@ATNG8:00868:01201
GATGGTAGCTCACGTACGTCACACGTACTCATTCGTTTCGGAAGAGACAGGTACGTTAATAGTTAATAGCGTACTTCTTTTTCTTGCTTTCGTGGTATTCTTGCTAGTTACACTAGCCATCCTTACTGCGCTTCGATTGTGTGCGTACTGCTGCAATATTGTTAACGTGAGTCTTGTAAAACCTTCTTTTTACGTTTACTCTCGTGTTAAAAATCTGAATTCTTCTAGAGTTCCTGATCTTCTGGGTCTCTCTCTCACGCACTACCATCGAATCACGAAAGTCT
+
AABC@BCCBBBB<;9CA@BECBCBCCCBBCBA>ABBB=BC@C@BBBBBCC@CDCCB?B?BBBB?B?BBBBBBBBA<==;==.=A=ABCC>CBBB>BAC?BC>AABBBB?BCC??@==9=@@<@<>>>@<==>:=@A@;==>>A???AA@==>>>>68;><AB<A;AA@@@AA@@;??ADD5A;?:>>AAA/A@@@E9?>>>=A@@@@;::::*9///;6:6>A<@@@?>>><@<@@AAAA6::>D:A?>>>??CAAAAA??:::B=@@@@@<@@?>9990:<<:
@ATNG8:00878:01191
GATGGTAGCATCATGCATATCTCACCAGAAGATCAGGAACTCTAGAAGAATTCAGATTTTTAACACGAGAGTAAACGTAAAAAGAAGGTTTTACAAGACTCACGTTAACAATATTGCAGCAGTACGCACACAATCGAAGCGCAGTAAGGATGGCTAGTGTAACTAGCAAGAATACCACGAAAGCAAGAAAAAGAAGTACGCTATTAACTATTAACGTACCTGTCTCTTCCGAAACGAATGTACGAGAGTCAGAGCAGAGCTACCATCGAATCACGAAAGTCT
+
66==:>CDC@D=CBCBBA@?AABBB?BBB>A@C@@@?B=@@:///;38859:?=883333$31373888ABCCC9=:;:999)4;24.995&5;;6596;=BBCC@D@CB@CCC>@@@AACBBCDCCCCCCC@CBBA?ABAAAB@?<@?C;;8;BBBBCCC?CCBBBB?BB@CBB<?>@@@8===899999(:>;@BBBDD@@@;@;@BBB3808=;;;=@BBBBBB@B=@@A<AAA@BAABBCCBBBCBBCCCCCCCCBBBB@BAAAB@BABA?@?;@AAB
@ATNG8:00880:01206
GATGGTAGTATCTGCACACTCTGTCCAGAAGATCAGGAACTCTAGAAGAATTCAGATTTTTAACATCGAGAGTAAACGATAAAAAAGAAGGTTTTTACAAAGACTCACGTTAACAATATTGCAGCAGTACGCACACAATCGAAGCGCAGTAAGGATGGCTAGTGTAACTAGCAAGAATACCACGAAAGCAAGAAAAAGAAGTACGCTATTAACTATTAACGCACCTGTCTCTTCCGAAACGAATGAGTACACATCGTCGTGTCGTGCTACCATCGAATCACGAAAGTCT
+
:;=A=BCBBDABBA<<;A>CC>>CC<ABB?CB@000-0,0?@/85=9=<8==89733===+B6@>8883337888.88333;;;;%77,3,3888'5222'2555572--(-(-4045626777<CCCBBBCBDDCC?BBBB?BBBB@@A@<@<?::6:BBBBCCCACCBBBB>@B=BCC>@A999+9??9?BCCE3AA<@;;;CAAAA7:8;BBB:>:=>>>>=@@@A>>=;>9888-8>?:?>==@@@CA>>=@@CC@@@CB???B??=?C????BBAC99929A??
@ATNG8:00882:01202
GATGGTAGCGCATATCAGCGCAGCCCAGAAGATCAGGAACTCTAGAAGAATTCAGATTTTTAACACGAGAGTAAACGTAAAAAGAAGGTTTTACAAGACTCACGTTAACAATATTGCAGCAGTACGCACACAATCGAAGCGCAGTAAGGATGGCTAGTGTAACTAGCAAGAATACCACGAAAGCAAGAAAAAAGAAGTACGCTATTAACTATTAACGTACCTGTCTCTTCCGAAACGAATGAGTACAGAGAGTACGATATGTCTACCATCGAATCACGAAAGTCT
+
55::5:96;BBCCCCCBBBBBBBB@=BB@>995B@@<A?BABBCCC?BB>A=A@?@@BBB5B@DCCBBCEECDD>CCBBBBB5BD=B6:::6<CC?BBBAAACCC@C?CC@CBB=A?BBCDCB@AACDCBCC@CCCB>AACCCCBB?BADAA?ACCDCCCC@DCCBBB?BB>BBA;>=889*9==9999999%0>9>0//;;BBB>A>???@6;7;BDBB@CCBBBCB@J?BBC>BBB?BBBBBBBBBBBBBBCCBBB@BBABA8979CBAA>>@@>=9@6=;//
@ATNG8:00887:01229
GATGCACATGCATATCTCACCAGAAGATCAGGAACTCTAGAAGAATTCAGATTTTTAACACGAGAGTAAACGTAAAAAGAAGGTTTTACAAGACTCACGTTAACAATATTGCAGCAGTACGCACACAATCGAAGCGCAGTAAGGATGGCTAGTGTAACTAGCAAGAATACCACGAAAAGCAAGAAAAAAGAAGTACGCTATTAACTATTAACGTACCTGTCTCTTCCGAAACGAATGAGTACGATGAGAGAGCTCTCTCTACCATCGAATCACGAAAGTCT
+
CCCCCCDDCBABCCCBBEED?CCC?CCCBCB?B@BBDBBBC@CD?A@CBB99888):>ACEDDDDCCCB<CB@@A@@0@A>C4;;;.<AA=BAAACEDEC?B?BD@BBB>BAAABCCCCCBCCBBBC?CDBB?B@@??AAA?B@CBB?BCBAACCC?CCAAAA?CC@AAA9=<9999+99:39<<<<?&=>:A858AABAA=@=@@AA7;7;AEBC@CCAAABB?A@@@?<AAA?BBBBCDDBBBBBBCCBBA@>>>???AA<A?>>><@AAB::9.9==?
@ATNG8:00889:01224
GATGGTAGCGCATATCAGCGCAGCCCAGAATATCAGGAACTCTAGAAGAATTACAGATTTTTAACACGAGAGTAAACGTAAAAAGAAGGTTTTACAAGACTCACGTTAACAATATTGCAGCAGTACGCACACAATCGAAGCGCAGTAAGGATGGCTAGTGTAACTAGCAAGAATACCACGAAAGCAAGAAAAAGAAGTACGCTATTAACTATTAACGTACCTGTCTCTTCCGAAACGAATGAGTACAGAGAGTACGATATGTCTACCATCGAATCACGAAAGTCT
+
99<?7<<A@@@ABCBA@A@BB;;9B4@?;6665;;=0626>>>>>B9;;-7-338944444$459:9;;;;;88818;;;BBB3BB?A;?@@5??A387??>=>89178;<6<?>4:89>CAABBCCDCDCCC@CBBB@B@@@C@@@<A?B;;9;CCDCCCC@@@A@@@@BC@BBB=??A@@9@==9=>=??1?C?C99:AAABB@?<@BAA<><>>BDCGBCCABBCAC@BCG?EBC@BBBCDBBBDBB@AABBCBBBBBAA@@@:99:AB?>EBB?@?9?;;;
@ATNG8:00891:01199
GATGGTAGTGATACAGATCAGACACCAGAAGATCAGGAACTCTAGAAGAATTCAGATTTTTAACACGAGAGTAAACGTAAAAAGAAGGTTTTACAAGACTCACGTTAACAATATTGCAGCAGTACGCACACAATCGAAGCGCAGTAAGGATGGCTAGTGTAACTAGCAAGAATACCACGAAAGCAAGAAAAAGAAGTACGCTATTAACTATTAACGTACCTGTCTCTTCCGAAACGAATGAGTACTATGTAGAGCTCTATACTAATCGAATCACGAAAGTCT
+
BBCC?BCBBBCCCDDEBBBCCCCCC=AAB?CDDC@@>@?CCCCCAA>AA?A?ACBBBCCA/A<???????CCCC;C@BBCBB5BB?B>ABB;BDFACBBBCDBBB?B?BC?CCC<@@CBBBCCDDDEBBBCC?DBBB?BBBB@@@B>@=B9999CBBCCCC@CCBABA?AB>BAB<>=?>=6@<<8<<<==.???C?>>BCA>><><@@AA<>;>@BBB?BBBBBBC?C?CBD>D??=?AACCCCAAAABBBAABACCA@=>>D<@>??;@@EBBBB=BC??
@ATNG8:00894:01202
GATGGTAGTATAGAGCTCTACATAGTACTCATTCGTTTCGGAAGAGACAGGTACGTTAATAGTTAATAGCGTACTTCTTTTTCTTGCTTTCGTGGTATTCTCTAGTTACACTATCCATCCTTACTGCGCTTCGATTGTGTGCGTACTGCTGCAATTATTGTTTAACGTGAGTCTTGTAAAACCTTTCTTTTTACGTTTAACTCTTCGTGTTTAAAATCTGAATTCTACTAGAGTTCCTGATCTTCTGGATATGAGTGACTCGTGCTACCATCGAATCACGAAGTCT
+
55>A7;;ADBB;:6559;;<=><666CCAB;;5;;;;09?;>;::8?>::8:;>>>,0)09::5::=?ACB@=8?5:>>>>.>@6<522'2888.336585//.55)./226555999;;?<>>>>>@@<6;;//*//889=56---77,,,-(-(-/288:0949;;;;::9937=>=@2;5<9176666)67566.6)//7=7=8=<?>3===-9:<8;385///57577895;+/.588626//)/7778>7:9=///:9:>>BB<>>>@@=@@@A:;7;>?>
@ATNG8:00897:01212
GATTAGTATAGAGCTCTACTTAGTACTCATTCGTTTCGGAAGAGACAGGTACGTTAATAGTTAATAGCGTACTTCTTTTTCTTGCTTTCGTGGTATTCTTGCTAGTTACACTATCCATCCTTACTGCGCTTCGATTGTGTGCGTACTGCTGCAATATTGTTAACGTGAGTCTTGTAAAACCTTCTTTTTACGTTTACTCTCGTGTTAAAAATCTGAATTCTTCTAGAGTTCCTGATCTTCTGGGCAGACTCTCACACGCCTACCATCGCAATCACGAAAGTCTAT
+
?BB899A<AACCCCCCFCBB8<B@@ABBBC@CBBG=;;8<=@CCCEA@>@A@@@>?=A>?>?B?BBCCAAADC?ABAA@2@A<?;DA1;?9939?B?BC@EBBBA@;<=;;;7;>5<=><@:::::;79<17755-25577;9<;>?G?;:;A59889>>1838@>>>C>>>8;;AAA6A=C:==??>/>?;;;3;=ABBB=889:9=>=,9///8/5088;D@<<;>@=A=;;;===;@???9?;;:@?;;;632722,222,22222326666677.777555
@ATNG8:00898:01235
GATGGTAGCTCTGCTCTGACTCTCGTACTCATTCGTTTCGGAAGAGACAGGTACGTTAATAGTTAATAGCGTACTTCTTTTTCTTGCTTTCGTGGTATTCTTGCTAGTTACACTAGCCATCCTTACTGCGCTTCGATTGTGTGCGTACTGCTGCAATATTGTTAACGTGAGTCTTGTAAAACCTTCTTTTTACGTTTACTCTCGTGTTAAAAATCTGAATTCTTCTAGAGTTCCTGATCTTCTGGGTCTACGCTCGTCGCGCTACCATCGAATCACGAAAGTCT
+
//996///99::=>?==<<;=<<;:444998858<<=3;<0605==BBBB@B;;;<8<9BB@C@CABA?A996=@8@CCCB2@@059;?2?995.5994;D>@B999@=@:;;CCDDAB@@6:4;AA>A;??=A@>@?ACBBA@????@>>??;;4:>?=AA?C8::::@=>:9449>::+@8AADDFFF199999,555599955549<<=(55555.59==8=<<@9598@8@;;;==7:999,9?>>@@@>>@BA@A@????<@@@=;:0000<<<3>>>>
@ATNG8:00899:01231
GATGGTAGACATATCTTACTCTCTGTACTCATTCGTTTCGGAAGAGACAGGTACGTTAATAGTTAATAGCGTACTTCTTTTTCTTGCTTTCGTGGTATTCTTGCTAGTTACACTAGCCATCCTTACTGCGCTTCGATTGTGTGCGTACTGCTGCAATATTGTTAACGTGAGTCTTGTAAAACCTTCTTTTTACGTTTTACTCTCGTGTAAAAATCTGAATTCTTCTAGAGTTCCTGATCTTCTGGATACACTCATGTGCACCTACCATGAATCACGAAAGTCT
+
<=BB@BCBCCCBBBDD?CCCCBBBCCCCDABBACBBB<BB@C?AAAAAAA?CA@AB?B@A@AB?B@BBBBBBCB=:=??=>/>=9=9:;.9??@=AAA>BA7;<>BBB=>>?AAAAA;A@@8<8=>>>@@@@;>>>@:<<<<99<?@ABAA=>>@<>>>;==8==>>>@@@???:>====2=:@:;6666)6<----)------6658;CC=*99:;=:>:>>7:77=---07,--;;==5;;>8>BB@@?>>;;;?===A<>>><;:;A:77---,9-9922
@ATNG8:00901:01196
GATGGTAGAGAGAGCTCTCTCATCGTACTCATTCGTTTCGGAAGAGACAGGTACGTTAATAGTTAATAGCGTACTTCTTTTTCTTGCTTTCGTGGTATTCTTGCTAGTTACACTAGCCATCCTTACTGCGCTTCGATTGTGTGCGTACTGCTGCAATATTGTTAACGTGAGTCTTGTAAAACCTTCTTTTTACGTTTACTCTCGTGTTAAAAATCTGAATTCTTCTAGAGTTCCTGATCTTCTGGCGCGTATGTATGTCGCCTACCATCGAATCACGAAAGTCT
+
BBBA=@6:5=AA;;6;;;BBB>BBBA<A==BC@A@@D>CD@C@ACABBAA6::::85;;@AAA?C>AABBBBB=C8??;;;';<6?;;:,7>00*00.)-868---//0335566;><8;:<A<@@@?????;?>AA=;;;>>??@;;;?>>>==:;;;;>>5;6;:;>>>>>>;>@@@>1?1858@DDD.;;;;;3;B@@@>==<<18898(8<==A=@;=>8=>>;;;>>E=AA>>>@<?@@<>9:666<=@@A@@>>>:>>C:=;;;D>A@??A@@6=66/
@ATNG8:00901:01202
GATGGTAGTGATACAGATCAGACACCAGAAGATCAGGAACTCTAGAAGAATTCAGATTTTTAACACGAGAGTAAACGTAAAAAGAAGGTTTTACAAGACTCACGTTAACAATATTGCAGCAGTACGCACACAATCGAAGCGCAGTAAGGATGGCTAGTGTAACTAGCAAGAATACCACGAAAGCAAGAAAAAGAAGTACGCTATTAACTATTAACGTACCTGTCTCTTCCGAAACGTATGAGTACAGAGAGTACGATATGTCTAATCGAATCACGAAAGTCT
+
CBCB@BBBCBCBCCCCDCCCCCCA@?@BE@CBCC??=?@BBBACAA>AB?B?BBCCBBBB1B?BACACCACBBB>A69<AAA0AB>A=BBB;BCEACCCCEBC997;@AA>BBB>@ABBBCCCCCCCDCCCC@BBBC?B???A@?><A@C@@?ACCCCCCC?CCBBBB?AA?ACD?BA888*:9:99:999(:@;@:::BBD==:=:=??A7;7;ABBB@CCBBBBBAD>AAC>CBCBBBCCCAABBBB@BBBCBBBBBBBBBB@B>BA>BBCBBBB<A?>>
@ATNG8:00902:01191
GATGGTAGTCTCAGATAGTCTATAGTACTCATTCGTTTCGGAAGAGACAGGTACGTTAATAGTTAATAGCGTACTTCTTTTTCTTGCTTTCGTGGTATTCTTGCTAGTTACACTAGCCATCCTTACTGCGCTTCGATTGTGTGCGTACTGCTGCAATATTGTTAACGTGAGTCTTGTAAAACCTTCTTTTACGTTTACTCTCGTGTTAAAAATCTGAATTCTTCTAGAGTTCCTGATCTTCTGGGTCTCTCTCTCACGCACTACCATCGAATCACGAAAGTCT
+
<;<69>==BCCCFDBBBCBCCCCBBBCCBCCA@BBCC>CC@CACCCCFGC?@@CCC>B>A?>>;@<AABB@A@BB@BCDCC3BB>??BD>B@@@495:;@B79:9@9949@BBCBBB@BCCAC@DCBBBCCC@CDDD?CCCBBBBBAABB::;BB@@@@?AB<@<@@@A@@@BC@CCCEE9A=A<;;;;.;A@BC=CBC;;;CAAA=AAAA,A@@AB7;7;C@BBCC;;;GM@BCCCJD@B@@@;ABBBBBBBBAAA;;;CCCC@DBBBC@@@@A@@@:@CBA
@ATNG8:00903:01192
GATGGTAGTGTGTCTCTGAGAGTAGTACTCATTCGTTTCGGAAGAGACAGGTACGTTAATAGTTAATAGCGTACTTCTTTTCTTGCTTCGTGGTATTCTTGCTAGTTACACTAGCCATCCTTACTGCGCTTCGATTGTGTGCGTACTGCTGCAATATTGTTAACGTGAGTCTTGTAAAACCTTCTTTTTACGTTTACTCTCGTGTTAAAAATCTGAATTCTTCTAGAGTTCCTGATCTTCTGGGTCTCTCTCTCACGCACTACCATCGAATCACGAAAGTCT
+
44495<;;<?@@@A<<;666>=?;?@@@@;989?>??-:::?8=@@@@@A?BABBC8;8;@BC6;8:@?A@;99B;;;:;-9@8</0)/:/4.555.55.55599@5;;;;<<<=9=>?:C:;99/0///6:><=8<>@>9569;<>5555957:::8<;7;7;;<<<<<<>799444&43939==;;$44999)54:999;6668<<<>(;:://)/5;;7:/655543:5::::<<8=>;;6;C>CCCAA?@@@;;:A;;;5;;<00+0000>>@,//;:
@ATNG8:00906:01210
GATGGTAGGTGCGAGCATGAGTGTATCCACGAAGAATCAGGAACTCTAGAAGAATTCAGATTTTTAACACGAGAGTAAACGTAAAAAGAAGGTTTTACAAGACTCACGTTAACAATATTGCAGCAGTACGCACACAATCGAAGCGCAGTAAGGATGGCTAGTGTAACTAGCAAGAATACCACGAAAGCAAGAAAAAGAAGTACGCTATTAACTATTAACGTACCTGTCTCTTCCGAAACGAATGAGTACAGAGAGTACGATATGTCTACCATCGAATCACGAAAGTCT
+
4444.44939;=<<<<<999999////)////)/:3888;0505AAAA?@=@@=@@EDBBBGDC1@=ABBBBBEBBAJ?CCBBBBC2CC?B@BCC;BAA?@:;;AA?9:8:=AC@BBC?BBBBBBCCCCCCCCCCC?BBBC>A@C@@@@@=B?BBB?BCCABCDC?CCCCBA?BB?BBB>AB@@@29:@;::9:9(9A?CBA=A@@@?:<:>==?;?9=AB:;:<DCBCBB@B@CCC>CCC@BAAABBCBBBBAAABBCCCBCCAAAAB>CC?@@>CD@@::71;>::
@ATNG8:00910:01221
GATGGTAGCGCATATCAGCGCAGCCCAGAAGATCAGGAACTCTAGAAGAATTCAGATTTTTAACACGAGAGTAAACGTAAAAAGAAGGTTTTACAAGACTCACGTTAACAATATTGCAGCAGTACGCACACAATCGAATCGCAGTAAGGATGGCTAGTGTAACTAGCAAGAATACCACGAAAGCAAGAAAAAGAAGTACGCTATTAACTATTAACGTACCTGTCTCTTCCGAAACGAATGAGTACGATGAGATCTCGTGTGCTACCATCGAATCACGAAAGTCT
+
CCCB?BCCBDDCBBCCBBCCBBBBB>CCB@A@;@AC;?>?ADDDCD?BD?B?AAACCLEE3C?BBCCCCDEDCD>CBBBCCC5CB=B4:::.;AA?BBBBCDBBB@B@CC@BBB>BBBBCCCC@AADDDCBB@CFBB?BCCCCCAA<A<ABB?BDCCBCCC?CCBBBB?BB?BCB>BB>==5>;<9=>???2@C?BA@ABBC>><>?BBBD=B@?AB9:8:BABBBB>B@CCC?CBB@BCBBCCCABBCBBBBB@@@BB@@@B@@<@BBBA;A=AACFG?C:::
@ATNG8:00910:01236
GATGGTAGGACGAGCGTCGTGAGAGGTACTCATTCGTTTCGGAAGAGACAGGTACGTTAATAGTTAATAGCGTAACTTCTTTTTCTTGCTTTCGTGGTATTCTTGCTAGTTACACTAGCCATCCTTACTGCGCTTCGATTGTGTGCGTACTGCTGCAATATTGTTAACGTGAGTCTTGTAAAACCTTCTTTTTACGTTTACTCTCGTGTTAAAAATCTGAATTCTTCTAGAGTTCCTGATCTTCTGGGCTGCGCTGATATGCGCTACCATCGAATCACGAAAGTCT
+
;///8//6:A<<;9////////7995<;;;A9906C>>8>>:>9><??@BC@CDDBB?BADCEC?C?FDB@@00*0808:7:7'--(///;/9495.555.5<166;=::.55955555.5;=9>5@;666;<<:?@@C?AAC@@<>>;549==9<:044;.44.4.4444445;9499999+95<066@@@+BBCCC49::9:9=999.9595$55555.5.59;@?999669=9=<<<=>9;?@=:=;@ABBBCBBBB999CCBD=@;;;A=AA@@@CC=@@@B
@ATNG8:00911:01225
GATGGTAGTGTCATATGAGAGTGTGTACTTTCGTTTCGGAAGAGACAGGTACGTTAATAGTTAATAGCGTACTTCTTTTTCTTGCTTTCGTGGTATTCTTGCTAGTTACACTAGCCATCCTTACTGCGCTTCGATTGTGTGCGTACTGCTGCAATATTGTTAACGTGAGTCTTGTAAAACCTTCTTTTTACGTTTACTCTCGTGTTAAAAATCTGAATTCTTCTAGAGTTCCTGATCTTTCTGGAGATATCATCAGCGAGCTACCATCGAATCACGAAAAGTCT
+
CCCC?BBCCDC?CCCCCBBBDECDBBBBA@9@;;;09<6=8<A<B=CC@BBB>><>?BB97598BBBBBBBCD;98888(2729888)6@>@<??CADF@778;?>:@?>>>@@@<@AA;A;A@>=>>8829A992:<<::9>>>@@@B888E<===<;;7;=@?@AA;;;=9<>>AA5A>C:88888(8>898-8;::??=;;;7====.<???@<@=AA<AAA@>>><B<@@B@:::6999563---7333;==@@B===;;5;>?>?<@???@@@@6@A>>
@ATNG8:00913:01197
GATGGTAGGAGACACGTCGCACACGTACTCATTCGTTTCGGAAGAGACAGGTACGTTAATAGTTAATAGCGTACTTCTTTTTCTTGCTTTCGTGGTATTCTTGCTAGTTACACTAGCCATCCTTACTGCGCTTCGATTGTGTGTGTACTGCTGCAATATTGTTAACGTGAGTCTTGTAAAACCTTCTTTTTACGTTTACTCTCGTGTTAAAATCTGAATTCTTCTAGAGTTCCTGATCTTCTGGTGTCGTCTATCATGTACTACATCGAATCACGAAAGTCT
+
==BB@CBB@BCCDDCICBBBCGDCBABAAACC?BBAB=BC@F?BBBBBBBACCCBB?B@ABAA?B?BBCCCBBBB?BBBBB1BB@DBBB<=AAA>ACC@DC999?B::5:??;A@@@=A>><><?AAAD878=???@:>>>===>>?>>>AAAAB====;@@=B<>>>>>>>==8=:::9-88=167888(6=///(/55//.5/.5-555'29933.32/.).;9:7896;69:///<177B=>>>@@D>==B==///:::?;;;@==8==::777-3333
@ATNG8:00881:01259
GATGGTAGTACATGATAGACGACACCAGAAGATCAGGAACTCTAGAAGAATTCAGATTTTTAACACGAGAGTAAACGTAAAAAGAAGGTTTTACAAGACTCACGTTAACAATATTGCAGCAGTACGCACACAATCGAAGCGCAGTAAGGATGGCTAGTGTATCTAGCAAGAATACCACGAAAGCAAGAAAAAAGAAGTACGCTATTAACTATTAACGTACCTGTCTCTTCCGAAACGATGAGTACTGCGTCTCACTCTCGCCTACCATCGAATCACGAAAGTCT
+
?CBB>CBGBBBB;66;==>>BBB99159>49995558<8<;;;<<<2558?<;;944444$57ABFBCAGCCCD?DCCCCCC5BB;A4:::.<CC?CBBBBDCCC?C?CC?BBB>BBCBAAABCCCCBBCBC>BC@@=BBB@AB??<A?CBA@BBCCBBBBBCDCCAA>AB?BCC=A>999+7<<8999999%9@;A:79@BBBB?B?CAAA7:7:@CCC@CCBA@CD@E?BBC=CCBBBCBBDD@AABCCCBCCBBBBCC@CFD?CCBBB@BABBA@@8BBAA
@ATNG8:00882:01270
GATGGTAGGTGCACATGAGTGTATCCAGAAGATCAGGAACTCTAGAAGAATTCAGATTTTTTTAACACGAGAGTTAAACGTAAAAAGAAGGTTTTTACAAGACTCACGTTAACAATATTGCAGCAGTACGCACACAATCGAAGCGCAGTAAGGATGGCTAGTGTAACTAGCAAGAATTCCACGAAAGCAAGAAAAAAGAAGTACGCTATTAACTATTAACGTACCTGTCTCTTCCGAAACGAAATGAGTACCTCTCAGACGCTCGTCCTACCATCGAATCACGAAAGTCT
+
::>>9>>B>?@;;<<;;;BBABA;;4::938945548>:>====>?;66856;?::999999"95::<;99<55.5:1:595999(9<5;7<@@@+>65044444::88347:=6>@A<@ABBBDDCCBBBACBBC@BDBC@BCCCEDDC9;9;AA=A@@@A@@@?@?CC??=?A<@<@4:8>>>8;<<8777777#/93////85689260556628277<6616?=@@@@=A?BBH?CCCD;@@@@BAB?BDBBBBCCCBBAABBABAA>ABAAA<=>CCCCD?CCDD
@ATNG8:00890:01277
GATGGTAGCTCTGCTCTGACTCTCGTACTCATTCGTTTCGGAAGAGACAGGTACGTTAATAGTTAATAGCGTACTTCTTTTTCTTGCTTTCGTGGTATTCTTGCTAGTTACACTAGCCATCCTTACTGCGCTTCGATTGTGTGCGTACTGCTGCAATATTGTTAACGTGAGTCTTGTAAAACCTTCTTTTTACGTTTACTCTCGTGTTAAAAATCTGAATTCTTCTAGAGTTCCTGATCTTCTGGGTGCGCTACAGTCTCTCTACCATCGAATCACGAAAGTCT
+
BBAB@BBCCABBBBDCCCFCCCCCC@BALCCC?BCDD<BB@D@CBCCCBB@BICCBAD@CBAB@FBCCCBCBBCCACCCCC5CC?BBBC;AA;;8;@D>BC?;;;BAB?BGICBBBB?ABC@C?DECCBABC@CBCC@CCCBBBBBCBBBBBBCCADA@>@C@D>AABBBBBCC@CCCCC;B?B>;;;;:*;B;;;6;@@@BBB;;;=AAAA,AAA;<8;>BC@BBCBB@@=@@@A@CCC?C:;;6;BBBBCBBBBBCCCBAADG@CCCCC@BBBCCCC>CBAA
@ATNG8:00891:01260
GATGGTAGAGAGACTGTAGCGCACCCAGAAGATCAGGACTCTAGAAGAATTCAGATTTTTAACACGAGAGTAAACGTAAAAAGAAGGTTTTACAAGACTCACGTTAACAATATTGCAGCAGTACGCACACAATCGAAGCGCAGTAAGGATGGCTAGTGTAACTAGCAAGAATACCACGAAAGCAAGAAAAAGAAGTACGCTATTAACTATTAACGTACCTGTCTCTTCCGAAACGAATGAGTACGTGTGCGACGTGTCTCCTAATCGAATCACGAAAGTCT
+
;6=C;@BBBCBCCCCCCCCCD@A@D>;;;@CCFCCD@CBABCDCD?BB<?<?BA<=???.?=AABBBBBBBBB;?>>??@@0AC@D@BBB;BBC@CCCDDCCDC<@;;;5;@A?BBCCDDDCBCCCDBBBC?CCBB=AACCA@991;=@;;6;BBABCAA>ABBBCB?BC@AAB?BBBBC=BAA>ABCEC3@@7000/@<==>;?:=>BA=B<>>BBC?BBBBBAC>@>@CD>BBB>A@@@???ABAAAABACAAABA>=:>E@AB??<??>?===5==>?
@ATNG8:00895:01276
GATGGTAGCACGACACGACGATGTGTACTCATTCGTTTCGGAAGAGACAGGTACGTTAATAGTTAATAGCGTACTTCTTTTTCTTGCTTTCGTGGTATTCTTGCTAGTTACACTAGCCATCCTTACTGCGCTTCGATTGTGTGCGTACTGCTGCAATATTGTTAACGTGAGTCTTGTAAAACCTTCTTTTTACGTTTACTCTCGTGTTAAAAATCTGAATTCTTCTAGAGTTCCTGATCTTCTGGGATGTGTGCGCAGTGCCTACCATCGAATCACGAAAGTCT
+
;?>E@BBCD>>?===;666==556;=<;@B;;7;BBC>DF@D@BBBB;<:@C@@?B?A=ACBC?B997@?::=;<7;=>==+=<6;3//(//--37--*/93666:33,3?=78;BB==>><>;?@A@>>>A<A@@@=A@A@>=====888>A>>;>?@<@A=A7;;@AAB=>>;>>===2=<A;:::::+:>>@@7>>?:;;???@;=@@@,=///@7@5==<@@@@??A<@<@BAA@@<999;1;///==6:;<?=<=<177:5:767:7===A@@@:?>=>
@ATNG8:00903:01257
GATGTAGTGTCATATGAGAGTGTGTACTCATTCGTTTCGGAAGAGACAGGTACGTTAATAGTTAATAGCGTACTTCTTTTTCTTGCTTTCGTGGTATTCTTGCTAGTTACACTAGCCATCCTTACTGCGCTTCGATTGTGTGCGTACTGCTGCAATATTGTTAACGTGAGTCTTGTAAAACCTTCTTTTACGTTTACTCTCGTGTTAAAAATCTGAATTCTTCTAGAGTTCCTGATCTTCTGGTAGAGCGTGCATATATCTACCATCGAATCACGAAAGTCT
+
CC?;96FDDCBBBCFEDDBBCCBBCCCCCBB?B999:;C@C@CEDDCBB>BDFDC?C=BBCC?C?CCCBBCBBB=@@@@?,@@=@@@D=DBBA?C;;6;B8;;FCCC@BCCCCCDD@CBBACACC@?@A@@;@B;;7;;;;BCDDDFDDDCCBBACCB@BB?B?@@@BBBBCC?BBBA@3@5;5;;;;.;>>?C<@@BCB@@;::=BDDD5CCCCC@C@BIBBCBBBBD@EHDBBAA@@GCD?BCCBC;;<;;;CDCBBCCCB?B;;;B@C@@ACCD?CCCC
@ATNG8:00907:01254
GATGGTAGCTATACGTATATCTATGTACTCATTCGTTTCGGAAGAGACAGGTACGTTAATAGTTAATAGCGTACTTCTTTTTCTTGCTTTTCGTGGTATTCTTGCTAGTTACACTAGCCATCCTTACTGCGCTTCGATTGTGTGCGTACTGCTGCAATATTGTTAACGTGAGTCTTGTAAAACCTTCTTTTTACGTTTACTCTCGTGTTAAAAATCTGAATTCTTCTAGAGTTCCTGATCTTCTGGTAGAGCGTGCATATATCTACCATCGAATCACGAAAGTCT
+
69@=9=CCC@@CCCCCCCCCBBDCBBCBCCCD?C@@@:@D=A>BBAACBA?ADDEC?B?BBBB@B?BBBBBA@<B8CCCDD2B@8<9979&39;;7=BB<BB=99:@@@<A@B??@>>;;;;<A<??B==;==9@A@E=??>>>>>??@@@?==;;5;==9>>7:7;?>>>>>>D=@>>>>/=8=8=@AAA/AE89929:6///<66:8<<;=.=;;;B:>:==9=AA=;;;=A=@A>>>A:=<>:>@@:;;>;;;@B@@@B@@==:=;;;@>AAA@>==7=??@
@ATNG8:00907:01271
GATGGTAGCTATACGTATATCTATGTACTCATTCGTTTCGGAAGAGATAGGTACGTTAATAGTTAATAGCGTACTTCTTTTTCTTGCTTTCGTGGTATTCTTGCTAGTTACACTAGCCATCCTTACTGCGCTTCGATTGTGTGCGTACTGCTGCAATATTGTTAACGTGAGTCTTGTAAAACCTTCTTTTTACGTTTACTCTCGTGTTAAAAATCTGAATTCTTCTAGAGTTCCTGATCTTCTGGTATGACTAGTGTACTACTACCATCGAATCACGAAAGTCT
+
BCBB?BBCBB=CCBBAECCECED;99959=>>6@@BC=AA=A>@AABBAA>AAA@C>A>BBBB@D?BBCBBCBBC?@>???.@@;?<B<8??AB7:8A>AB?BBBBBB>BBCB@@>>:>BB:=:=??==>>@=CE??;?>>>@???BAA??>==A:>>>;>A<@;>>ABDDC??;@AAAA5?<?<>ACCC/AA<<<6<AA>>@?8:88;=;>.>>@>C<A<<<9>DAA=>=<A<@@@@@@<?>>;>?A@?=======ACAAAA>>8<<==C;AAAA@@@7@>><
@ATNG8:00923:00640
GATGGTAGCACGACACGACGATGTGTACTTTCGTTTCGGAAGAGACAGGTACGTTAATAGTTAATAGCGTACTTCTTTTTTTCTTAGCTTTCTGTGGTTATTCTTGCTAGTTACACTAGCCATCCTTACTGCGCTTCGATTGTGTGCGTACTGCTGCAATATTGTTAACGTGAGTCTTGTAAAACCTTCTTTTTACGTTTAACTCTCGTGTTAAAAATCTTAATTCTTCTAGAGTTCCTGATCTTCTGTAGAGCGTGCATATATCTACCATCGAATCACGAAAGTCT
+
/88718:<</--88-.////7:@BA@B@<<4<;==5==25.5;555;;9=>965(-(---6(-(-8;;<555;7::::::9#7:*/////(/-/88(/*/948=5=>@>993795755:@<A881867////.550689>:>@>>=A@===?===<<<5///7<<7=9BAA@@AB@>7<8888)84:488888(6:999,5.5<;==>:==4:998)7<=8=8=9;:7;>>@???=D:==A?;:5:::=====>@A@@A===@@@>>>:>?>==9=;;;>>@9?AAA
@ATNG8:00930:00677
GATGGTAGTAGTACACTAGTCATACCAGAAGATCAGGAACTCTAGAAGAATTCAGATTTTTAACACGAGAGTAAACGTAAAAAGAAGGTTTTACAAGACTCACGTTAACAATATTGCAGCAGTACGCACACAATCGAAGCGCAGTAAGGATGGCTAGTGTAACTAGCAAGAATACCACGAAAGCAAGAAAAAGAAGTACGCTATTAACTATTAACGTACCTGTCTCTTCCGAAACGAATGAGTACTGTATCTATGTGTGCGCATCGAATCACGAAAGTCT
+
BBBA?BBBBBBBDECCCCBCEFCBC?BCE@DD999C>B?BCDDBBB@BB?B@AAA@@@@@.A>ABCCCBABCCD<A@@A@AA1AC?C7;;;6;BB?CCCCDCBAB8:7:B@CCC>@@CCDCCCCDDCCAAAC?BBCC?BAAAABAB?B?C?@=@BAAACCC?AABBBB?BB=A?>9<>999+3;;8=?ABB2AA?AAAAAAAAA<@<?>>>;D<@@CCC?AAAAACC?A?ABA;AAA?BBBCBABBCCBAAABAA@AABBB@@@@@B<??CBBCC<D@@@
@ATNG8:00933:00644
GATGGTAGGACGAGCGTCTGAGAGGTACTCATTCGTTTCGGAAGAGACAGGTACGTTAATAGTTAATAGCGTACTTCTTTTTTCTTGCTTTCGTGGTATTCTTGCTAGTTACACTAGCCATCCTTACTGCGCTTCGATTGTGTGCGTACTGCTGCAATATTGTTAACGTGAGTCTTGTAAAACCTTCTTTTTTTACGTTTACTCTCGTGTTAAAAATCTGAATTCTTCTAGAGTTCCTGATCTTCTGGCGCGTATGTATGTCGCCTACCATCGAATCACGAAAGTCT
+
//<;6:>>;@???A@@CCCDCCCC@CBCCDAB?BCCD=BC?B@BBBBBDD@CCCCB@B?CCCA?D@GBBCCCB@>;999999$;A<@?@@8@A;;7;BB?BD@ABAJCDACCCDDCCC?BCC@C@DCCCCABB?BBDD?CCCCCBABCCCCCBAAB?BBE?@@>@?BBBBBBCDD@DDDDD;C?B?AA@@AAA#ABCCD=CBCCCCDCBB@BBBB5BAABC?A>BC@CCCC@@B?C?ABACDD?BBC@CAAABBCCCDAAACBB?BCD?BBBBB?BBCCCCC>CBA@
@ATNG8:00943:00662
GATGGTAGACACGTGTGCTCTCTCGTACTCATTCGTTTCGGAAGAGACAGGTACGTTAATAGTTAATAGCGTACTTCTTTTTCTTGCTTTCGTGGTATTCTTGCTAGTTACACTAGCCATCCTTACTGCGCTTCGATTGTGTGCGTACTGCTGCGATATTGTTAACGTGAGTCTTGTAAAACCTTCTTTTTACGTTTACTCTCGTGTTAAAAATCTGAATTCTTCTAGAGTTCCTGATCTTCTGGGTCTTCTCTCACGCACTACCATCGAATCACGAAAGTCT
+
;;DC?BBCCDCAB<CA@A;?B>BCEBBBCD@A=@BBC?BB@B?@@@@BAD?AABBC?B>?@BC?B?BBBCBBBBB?BBCCB1BB>>=@@9=AAA<@??:=>;=??>9<9@BF>>>AA<>>>;?=BCA=<==A=AB==7;;>>===@?@?ADC@>>A@@@:>><@<=66///=@@7;>DDD;G:=7:::::):=>>>7>;;;@@A>>=56667)7///<5:5=A<@@@@??@<@=>>>>;:5:?@@:@AA9<<A??@AA?A@>??<?A@@@<>>9;999.3333
@ATNG8:00945:00649
GATGGTAGCAGGACGTGACAGAGCGCCAGAAGATCAGGAACTCTAGAAGAATTCAGATTTTTAACACGAGAGTTTAACGTAAAAAGAAGGTTTTACAAGACTCACTGTTAACAATATTGCAGCAGTACGCACACAATCGAAGCGCAGTAAGGATGGCTAGTGTAACTAGCAAGAATACCACGAAAGCAAGAAAAAAGAAGTACGCTATTAACTATTAACTTACCTGTCTCTTCCGAAACGAATGAGTACTATGTAGAGCTCTATACCTAATCGAATCACGAAAGTCT
+
;==B@A::://)/:://6<>><655;59;<8<==::@<@<?BABBBB?@B@C6=;733333$3,338777;333(333344444$4939499;0;;<4995//-----(-37:598:7543;=666>>>665@?>:?BDB?BBB@AA@@<@8<00+0@<<<@@A>ABBA@A>@@=AA@??8889(---(,22222$22,----777881505:8828355,224975569<8<7?AA7<<<7////////887///3...775755,29498:A8=<<>>BB::::>
@ATNG8:00949:00673
GATGGTAGGAGACACGTCGCACACGTACTCATTCGTTTCGGAAGAGACAGGTACGTTAATAGTTAATAGCGTACTTCTTTTTCTTGCTTTTCGTGGTATTCTTGCTAGTTACACTAGCCATCCTTACTGCGCTTCGATTGTGTGCGTACTGCTCAATATTGTTAACGTGAGTCTTTGTAAAACCTTCTTTTTACGTTTAACTCTCGTGTTAAAATTTGAATTCTTCTAGAAGTTCCTGATCTTCTGGTAATACACACTCGCTCGCTACCATCGAATCACGAAAGTCT
+
5>@@<;;?<BCCC>=<??BBBCDCCCFIFCCB=B;;;6;B<D;;<<>>>>9<<=BB9B>BAAA?B>AACBBB>>?;A@@@@/>=5>9978&399928<?4;?8=??=8939::8=<AA=;>>8:58>?>>=88289>@:??A??>>====;;;>=8=::59A<A<AAA=<9:566,5;;@@29:>9>@@@@/??=>>6=8=B===??>?;>??2>A7;;5;;>>:;:;//+/71757;;::=9/--2--*-9977///99878;676=7=;7--,----333-59<=
@ATNG8:00953:00642
GATGGTAGCACGACACGACGATGTGTACTCATTCGTTTCGGAATGTAGACAGGTACGTTAATAGTTAATAGCGTACTTCTTTTTCTTGCTTTCGTTGGTATTCTTGCTAGTTACACTAGCCATCCTTACTGCGCTTCGATTGTGTGCGTACTGCTGCAATATTGTTAACGTGAGTCTTGTTAAACCTTCTTTTTACGTTTACCTCTCGTGTTAAAATCTGAATTCTTACTAGAGTTCCTGATCTTCTGGTCTACTACACTGTACTCTACCATCGAATCACGAAAGTCT
+
@?@A8<<;;;>?==666;555:;566<<<<<<7=555(--05(----///::7;:9>=;=6:::=9?6<:<;88833,37777)8;6;:77)2//(/(//6069(333333,25555;;;69995:;AC?;;;;;8<ABA<785;2525555862225.57735919177779;;;=6;;)//(-(--35777(,-799.--(-7776555(///&...65066;;+/.8683584=;??;=>@<===;?A==>@A??>>>@@@@A;;;56666606366:794977/
@ATNG8:00958:00651
GATGGTAGGCACTGCGCACACATCCCAGAAGATCAGGAACTCTAGAAGAATTCAGATTTTTAACACGAGAATAAACGTAAAAAGAAGGTTTTACAAGACTCACGTTAACAATATTGCAGCAGTACGCACACAATCGAAGCGCAGTAAGGATGGCTAGTGTAACTAGCAAGAATACCACGAAAGCAAGAAAAAGAAGTACGCTATTAACTATTAACGTACCTGTCTCTTCCGAAACGAATGAGTACACATCGTCGTGTCGTGCTACCATCGAATCACGAAAGTCT
+
9;A@8<;:7;@@99;@;66;566@<4@@@<>>;>?A;@=@@B;;5@;A@:>899988<;<,>:@@@888C9>>@8@@??>@@0=A;B=BBB7AAB?CBBBCCC;;5<=@@<@BC@;;:CBBABBBBDDEDCC?AC;;6;?AAABBB@CAHA@?@CCDCAAA@DBBBCC<???@@@<@@??=8???:?AABB3;;5;;;;>>>>?6;7;=C@8=7;;BCC@CCBCBAA9:9:CD>DBB>BBBBBBBBBBBBBBBCAAACCBBBBBB?AAABC?BBBBBBD>CCBA
@ATNG8:00962:00656
GATTAGGAGACACGTCGCACACGTACTCATTCGTTTCGGAAGAGACAGGTACGTTAATAGTTAATAGCGTACTTCTTTTTCTTGCTTTCGTGGTATTCTTGCTAGTTACACTAGCCATCCTTACTGCGCTTCGATTGTGTGCGTACTGCTGCAATATTGTTAACGTGAGTCTTGTAAAACCTTCTTTTTACGTTTACTCTCGTGTTAAAAATCTGAATTCTTCTAGAGTTCCTGATCTTCTGGGCAGACTCTCACACGCCTACCATCGAATCACGAAAAGTCT
+
BBB?BC@CCCDCCCDBBBECBBBBBDCCCA?BCDE>CC@D?BBBBCBC@BBBBB@C?AAAB?B?BCBBBBBBC?BBBBA2AA=??BE@BBB@:<>A=AC?AAABBB>BB>>;C??;?AA<A=A>>>>?@>:@AA?;A===::;?@AA??;;;><@@@=??<@<@A666<<//,/6=>@2@1;7;=>=>+88888-7=>>=><7//)/898*7=A??<?=AA<@@ABA@A;><>B???A=AAAA8@@@@@@@???@AAAA<A=<5<>><@=A<;:6666(6===
@ATNG8:00963:00672
GATGGTAGAGTACAGTGTAGTAGACCAGAAGATCAGGAACTCTAGAAGAATTCAGATTTTTAACATCGAGAGTAAACGATAAAAAAGAAGGGTTTTACAAAGACTCACGTTTAACAATATTGCAGCAGTACGCACACAATCGAAGCGCAGTAAGGATGGCTAGTGTAACTAGCAAGAATACCACGAAAGCAAGAAAAAGAAGTACGCTATTAACTATTAACGTACCTGTCTCTTCCGAAACGAATGGTACTGTATCTATGTGTGCGCTACCATCGAATCACGAAAGTCT
+
::@A>BCCCBBCG=BABBCBBB@A@<AAA=BB<9:57:589=/0/;8:97=679773>=>.@8??=:88888===5;83338888$75+22'222&2222'2222256222'2+223655/5668>BCBCCDDCA@@C?BBBB@BAAABBBB>B?BAA>ABBBBBBC?BBBBBB@BB>B@@498=<<3>9:48>AAA/AD<>998=>>@@=@<A>>><A=BACCD@BBBBBBC?C?AAC>CCA?AA?CAAACCBBACCCCBBBBBBBBCB@BCCCD?BBBACCE>BB@@
@ATNG8:00916:00724
GATAGAGAGACTGTAGCGCACCCAGAAGATCAGGAACTCTAGAAGAATTCAGATTTTTAACACGAGAGTAAACGTAAAAAGAAGGTTTTACAAGACTCACGTTAACAATATTGCAGCAGTACGCACACAATCGAAGCGCAGTAAGGATGGCTAGTGTAACTAGCAAGAATACCACGAAAGCAAGAAAAAAGAAGTACGCTATTAACTATTAACGTACCTGTCTCTTCCGAAACGAATGAGTACGTGTGCGACGTGTCTCCTACCATCGAATCACGAAAGTCT
+
DCCCABBCCBBBCCCDCBBCCC>CCC@CCCBAA?@>AACBBBA?AB?A?AAACCBBB3B>CACAAA??C??;BABCDDD5CB@BACFE;CCC@CABBCCCCC>B?BE@B??;@A??ABCCDGCCBDBBB@CCBC?@@@@BABB<@=???>@DDCCABA?BCCAAA@BB@AAA>A@???8===9::::9:%:A;>889BBBCD:>;>AAE<>;>ACDD@CCBAABA>@>AA?:A997:C@@ABBBBBBBBBBBBBA>???;AAG;?@>>><AACCCBA<B???
@ATNG8:00927:00726
GATGGTAGAGTACAGTGTAGTAGACCAGAAATCAGGAACTCTAGAAGAATTCAGATTTTTAACACGAGAGTAAACGTAAAAAGAAGGTTTTACAAGACTCACGTTAACAATTATTTGCAGCAGTACGCACACAATCGAAGCGCAGTAAGGATGGCTAGTGTAACTAGCAATAATACCACGAAAGCAAGAAAAGAAGTAACGCTATTAACTATTAACGTACCTGTCTCTTCCGAAACGAATGAGTACTATAGACTATCTGAGACTGCCAAGGCACACAGGGGATAGG
+
BCBB?B=CBCBBBHHHCECCBBBCD@DDDC?CBBB?B?B@??@@@<AA=@?CBAAAAAA3B@BAACCAAA???8<?89999(9>:A<@@@3@BA88:5:>>A78168;;-80788(59;778@??=>>AA@@@<>==D7;;=?>>==:==@@@<>==@@??@;888>881:A=::9?A@@@@8;?@;9:::29>9A>A;??999@4939@;61779///5/6779<=>9=9>=@3;;;.6/59//.8566;?9::<?:97>>9::B9=:>=@@@A>;;;;-9;:;9
@ATNG8:00941:00692
GATGGTAGTCTCAGATAGTCTATAGTACTCATTCGTTTCGGAAGAGACAGGTACGTTAATAGTTAATAGCGTACTTCTTTTCTTGCTTTCGTGGTATTCTTGCTAGTTACACTAGCCATCCTTACTGCGCTTCGATTGTGTGCGTACCGCTGCAATATTGTTAACGTGAGTCTTGTAAAACCTTCTTTTTACGTTTACTCTCGTGTTAAAAATCTGAATTCTTCTAGAGTTCCTGATCTTCTGGGTCTCTCTCTCACGCACTACCATCGAATCACGAAAGTCT
+
A?@;7;;ABBB@<=CCBB;55;::@@BAAA?@:?>@@<BB@D?BBAB:==454499.405;<<0905<<566=;<.4444&4;-3388088994;;=9>>666>=>?:?@@::9==:ABC?B?BAA::9@B@CBBB=AA@;;;BBAA?ACBBCCAB@A?::5:=@@A@?>@@@9=:9::*92:2::9:9(9===@,9999:@@>9=.9555$5556=9>:>CBBB@@AAA=A<@@@BBB?;;;B;@ACCCFIHDCB@CBBBB@@?ABC<<5;;;;AAA<AA@@
@ATNG8:00942:00730
GATGGTAGCAGACGTGACAGAGCGCCAGAAGATCAGGAACTCTAGAAGAATTCAGATTTTTAACATCGAGAGTAAACGATAAAAAGAAGGTTTTACAAAGACTCACGTTAACAATATTGCAGCAGTACGCACACAATCGAAGCGCAGTAAGGATGGCTGGTGTAACTAGCAAGAATACCACGAAAGCAAGAAAAAGAAGTACGCTATTAACTATTAACGTACCTGTCTCTTCCGAAACGAATGAGTACTGCGTCTCACTCTCGCCTACCATCGAATCACGAAAGTCT
+
BBBB@BBCCCDDDCCCBAACCCCCC@BBB@CBB@@@?B?ABBAAAC?AC?D@AA>>?@@@.@>B>??A9978=?=993333333$27+2+222&2222'256666722,216657<;5:;::CDCDCCBBBBBBD@AAAC?B?AABA??9>:>><:?@@<?BBF@DDABBB@AA>ABA:@@8882:>>;=::;;+;>;A;;;@@AAA;?;?A@@<>;>BCCC?BCCCB@@<@=@AC=CBB?BBBCDCCBBBBCBBCCCBCCCCC?CCC@CDCCB>BBBCCBB=BB99
@ATNG8:00946:00738
GATAGGTGCACATGAGTGTATCCAGAAGATCAGGAACTCTAGAAGAATTCAGATTTTTAACACGAGAGTAAACGTAAAAAGAAGGTTTTACAAGACTCACGTTAACAATATTGCAGCAGTACGCACACAATCGAAGCGCAGTAAGGATGGCTAGTGTAACTAGCAAGAATACCACGAAAGCAAGAAAAAGAAGTACGCTATTAACTATTAACGTACCTGTCTCTTCCGAAACGAATGAGTACGTGTGCGACGTGTCTCCTACCATCGAATCACGAAAGTCT
+
BBCBC@BA@@BBCCCCBCCCCC>AAB?BCCC@@<@@DDCCCDD?DD?D>CCABBCCC1DACBBCCCDBBBD@CBBBBBB5BD@C@CCC;CCC?CABABBBBB>B?BB?B7849@@>@AEDDDCCCDBBB?CCDD?B@AABBBB>A=AAA?ACBBACBB?ABBBBB?BC>BAB?A@???8@?@=?@@@@2@C?B998@@@??;?<ABBB;?;?ADCC@CCBBBDC?B?BCD>CCB?BBBBBCCBBBBB@AABB>>=BBB@BCC?BBBBB???CCCCB=BB::
@ATNG8:00950:00698
GATGGTAGCACACGAGATCTCATCGTACTCATTCGTTTCGGAAGAGACAGGTACGTTAATAGTTAATAGCGTACTTCTTTTTCTTAGCTTTCGTGGTATTCTTGCTAGTTACACTAGCCATCCTTACTGCGCTTCGATTGTGTGCGTACTGCTGCAATATTGTTAACGTGAGTCTTGTAAAACCTTCTTTTTACGTTTACTCTCGTGTTAAAAATCTGAATTCTTCTAGAGTTCCTGATCTTCTGGATATGAGTGACTCGTGCTACCATCGAATCCACCGAAAGTCT
+
:;@>:>BBB966>>>CFBBAA@A<<<@A@@;;2::;;0596;.544::4405=;@A>B8:5<A8B99:@AD??7;333777$39,33:::19;4423:B<B@=000A00,0>>?@<>@=@?@<?====>==8818>??;>>AA???A???===;;<5///5661609==<>;??A28;===/=;@7;;BBB/===>=1;;=<=>>:9819:::)::<=E<A<AA:>>@@>>><@>;;;A::5:==<A=>=>>@;66:6///899::7;@@@C:33--,(,,5,5,,,
@ATNG8:00950:00700
GATGGTAGGCGACATACATACGCGCCAGAAGATCAGGAACTCTAGAAGAATTCAGATTTTTTTAACACGAGAGTAAACGTAAAAAGAAGGTTTTACAAGACTCACGTTAACAATATTGCAGCAGTACGCACACAATCGAAGCGCAGTAAGGATGGCTAGTGTAACTAGCAAGAATACCACGAAAGCAAGAAAAAAGAAGTACGCTATTAACTATTAACGTACCTGTCTCTTCCGAAACGAATGAGTACAGAGAGTACGATATGTCTACCATCGAATCACGAAAGTCT
+
5;=>:CCC@C?@@CCCGDDCBABBB<AAB?<;;BBB=@?ABCCCCC@@?=??=<@;;;;;;;#;>BCCCCGGCCCB>BCECCCE1AA@C>BBB9BAB=B;;;ACA@@=@@@@=@@A;@?ABBBBBCCCDDDDCC@CCBB?BBBACD??<A=B9999CBBCBBD?CCCBBB@@@<AA?;>>888*9:9;9999:9%9?<?979BBBBD?B??ABB;@;@@CCCADBBBAAA<@=@BC=CBB?@@?BCBBBCCBBBBBB@BBBCBB@?@B>BB@@>;C??>@@@9A>>>
@ATNG8:00951:00703
GATGGTAGCTATACGTATATCTATGTACTCATTCGTTTCGGAAGAGACAGGTACGTTATAGTTAATAGCGTACTTCTTTTTCTTGCTTTCTGTGGTTATTCTTGCTAGTTTACACTAGCCATCCTTACTGCGCTTCGATTGTGTGCGTACTGCTGCAATATTGTTAACGTGAGTCTTGTAAAACCTTCTTTTTACGTTTACTCTCGTGTTAAAAATCTGAATTCTTCTAGAGTTCCTGATCTTCTGGACGACGCGCACTGACACTACCATCGAATCACGAAAGTCT
+
@BCC@CCCCCDCCBB?CGCCDDBBAA@@BBAB?ABBD;;:4;5;;9>:5905@=<?9:98A<8A>BA??:888:7=====+8?;>333(36677*/)/9366.7:::586'2665557:39??:>:9;;;;79>;<<<@9==??>>;;;==?@988A;988<@@<@<???@;;<@@=A@ABA5A<A:>>AA@/?@??@8?>>=>>@<=<39988+::;:D=B<>>;>CBA===:=:=>A@@@=AAA<??>>>??>>>><>;;=666=7:::=A=??;<;<;2667=
@ATNG8:00952:00723
GATGGTAGCGCATATCAGCGCAGCCCAGAAGATCAGGAACTCTAGAAGAATTCAGATTTTTAACACGAGAGTAAACGTAAAAAGAAGGTTTTACAAGACTCACGTTAACAATATTGCAGCAGTACGCACACAATCGAAGCGCAGTAAGGATGGCTAGTGTAACTAGCAAGAATACCACGAAAGCAAGAAAAAGAAGTACGCTATTAACTATTAACGTACCTGTCTCTTCCGAAACGAATGAGTACGATGAGAGAGCTCTCTCTACCATCGAATCACGAAAGTCT
+
::<<7:555<BCBBBF;;;BBBBCD>CCCACCCB;;:;@CCFCCCF@BC>?<?@@AAABB5BACECCCCFCCCB=BA;;;;;*;C=A5;;;*:@A:ACCCDDDBB>A?A@=@AA=???ABAABBBBCCCCCCACC@@<@@@@ABBE?C@CCB?BBBBBCCB@BCCCCC?BB?CBB?BBBBC=?><;99999(9?;@@???BBBA?B@A=>C7;7;?DGI@CCCDCCD?B?BBA<AAB@@@?@AAA@@?BBBBAA898>>?AB@AA?B>A>>;=;??@@?8@?;;
@ATNG8:00959:00691
GATGGTAGCATCATGCATATCTCACCAGAAGATCAGGAACTCTAGAAGAATTCAGATTTTTAACACGAGAGTAAACGTAAAAAGAAGGTTTTACAAGACTCACGTTTAACAATATTGCAGCAGTACGCACACAATCGAAGCGCAGTAAGGATGGCTAGTGTAACTAGCAAGAATACCACGAAAGCAAGAAAAAAGAAGTACGCTATTAACTATTAACGTACCTGTCTCTTCCGAAACGAATGAGTACGGAGAGTCAGAGCAGAGCATCGAATCACGAAAGTCT
+
@B?@=@ABBBCCC;;<GCCBABCCC@CDD?BCAAAA=@=?AB@?AB?9:59?CA;<=<<<+:6?@BBBBBBCCC>C9;9=AB1BC@?;@@@2BBD;;;BBB;:555)439;8><<9<<<@B@?@BB@AAAAAB@BBBDA<;;BE@@@@D?B;;8;ABBDBAA@@@?BBC?BB@BBB?A@000*000)0:::;:%886/0//9:55569555794;4;<@AB?BBB@@@A=@=@BD=BBA>??=>=;00+0==;=??BBAABB@989>:6:0//0>@?@<AABB
@ATNG8:00961:00726
GATGGTAGTGTCATATGAGAGTGTGTACTCATTCGTTTCGGAAGAGACAGGTACGTTAATAGTTAATAGCGTACTTCTTTTTCTTGCTTTCGTGTATTCTTGCTAGTTACACTAGCCATCCTTACTGCGCTTCGATTGTGTGCGTACTGCTGCAATATTGTTAACGTGAGTCTTGTAAAACCTTCTTTTTACGTTTACTCTCGTGTTAAAAATCTGAATTCTTCTAGAGTTCCTGATCTTCTGGGTCTCTCTCTCACGCACTACCATCGAATCACGAAAGTCT
+
99;@=@BC;;6;;;9<:555;;=:;;=@C???9@@@><<@@B@CCCCCAA=AB<<=8@9AABAAHABCB@?>?90*/////$/8)//;:1-////7927;155;5558<<@CCBCB@CBC@B?BBCC;==FABBCC?@ABBB<;;BB@B@A@AA?BDE@BB?B6::@@@@A>@799@CD9C?B?BBEEL5BB@@A;@@@ABCBBBB?BCCC5CAAAC@B>BD>AAAB;;;6;=@@@BA@>B;;;,9@>@?AACCCCCCCCCC@?;@>>==8>:::>>@:@@@@
@ATNG8:00914:00741
GATGGTAGTGTCAGTGCGCGTCGTCCAGAAGATCAGGAACTCTAGAAGAATTCAGATTTTTAACATCGAGAGTAAACGTAAAAAGAAGGTTTTACGAGACTCACGTTAACAATATTGCAGCAGTACGCACACAATCGAAGCGCAGTAAGGATGGCTAGTGTAACTAGCAAGAATACCACGAAAGCAAGAAAAAGAAGTACGCTATTAACTATTAACGTACCTGTCTCTTCCGAAACGAATGAGTACGAGAGAGCACACGTGTCTACCATCGAATCACGAAAGTCT
+
69DF?DCCCCBBBBBDCBBCB@@BB?ABB=@@;;;A<A;@@B??<@67718:>>>BBBBB3B?B988C@@@@@@@9><66666'//(/(///&/6789:88866<<8<:;;7<=B?BBBBDCCCDDCCCDDBB?BBBC<???>>>771:=B??=?BAAAAAA?BBBBCC@BB?A@A<@@=::/:::4:<<==.=>=B888??@A@<@;@@@@<><>@DCCACCCBBBB?B@AAE@BBB?@???AAABBBBBB>>>CBBBBBBBBBB?BA??D<A@ABCCC>C@@@
@ATNG8:00914:00785
GATGGTAGCAGACGTGACAGAGCGCCAGAAGATCAGGAACTCTAGAAGAATTCAGATTTTTAACACGAGAGTAAACGTAAAAAGAAGGTTTTACAAGACTCACGTTAACAATATTGCAGCAGTACGCACACAATCGAAGCGCAGTAAGGATGGCTAGTGTAACTAGCAAGAATACCACGAAAGCAAGAAAAAGAAGTACGCTATTAACTATTAACGTACCTGTCTCTTCCGAAACGAATGAGTACTGCGTCTCACTCTCGCCTACCATCGAATCACGAAAGTCT
+
BBDEACCBBBDCCCGCCCCCCCCBC@CCB?BBBBAA?A@CBBABBC?BB?B@BB@??CCC3C?BAAACCBBDDH>BA;;;;;*;@>C5;;;&9A@=<B=BDEEDC@B@BB?CBB?BCBBCBBBCCCCDDCCB=CCCC>@??>A?>>:@?A@@=@CBBCCCD?AABBBB?BB?BBB<@@>?<5===99:999(9@?@;:;?AA==:=:=>=?5;6;BBBB?BBBBBAA=@=@@A<BDC?CBBCCCCCCCABBBCBBBCBBDD@CBB?CBCCC?BBAAAAA<ABBB
@ATNG8:00916:00775
GATGGTAGCTATACGTATATCTATGTACTCATTCGTTTCGGAAGAGACAGGTACGTTAATAGTTAATAGCGTACTTCTTTTTCTTGCTTTCGTGGTATTCTTGCTAGTTACACTAGCCATCCTTACTGCGCTTCGATTGTGTGCGTACTGCTGCAATATTGTTAACGTGAGTCTTGTAAAACCTTCTTTTTACGTTTACTCTCGTGTTAAAAATCTGAATTCTTCTAGAGTTCCTGATCTTCTGGAGATATCATCAGCGACTTTATCGAATCACGAAAGTCT
+
BCCD@CBBBCFBCCCCCCDDCCAAACCBCCCC@CBBA;>>4:7;ACBD@@>@AAAB?C>??CB?B?BBBBCCBBB@BABB@2@@399A@6@???<?FC@FD799:ABB?BCB??@@A<AAA:><>AA<=::;>A>>=:>=?@>>>>@@CAAA:99398808=8=:>>>;;:A>><>@BDD5B<@<?????/>B===4=88888@?>><====,;///9493=>;ABBB@@@:>:=??===;>>><>>AB999<///::>@;;;09;;9<9;;;?<880898/
@ATNG8:00917:00758
GATGGTAGTGTGTCTCTGAGAGTAGTACTCATTCGTTTCGGAAGAGACAGGTACGTTAATAGTTAATAGCGTACTTCTTTTTCTTGCTTTCGTGGTATTCTTGCTAGTTACACTAGCCATCCTTACTGCGCTTCGATTGTGTGCGTACTGCTGCAATATTGTTAACGTGAGTCTTGTAAAACCTTCTTTTACGTTTACTCTCGTGTTAAAAATCTGAATTCTTCTAGAGTTCCTGATCTTCTGGACGACGCGCACTGACACTACCATCGAATCACGAAAGTCT
+
66<=8=BDCDECCCABBBCGDDCCCC@@@@;96:@@@<BB?B@CBBBDDD?DDCCC@C@CBCB@C@CCDBBBGEF@CCCCC5DD>@@BA:@@@B=B@C@CC?BAABCC@FGCCCCCCACCC@C?CDDFBBBC?BBCF@CBBBCCBBCBBBCAABB@CAA>AC?A?BBBAABBED=@;;;;.;>C=;;;;-;BBBD?DCCCECBCBB5;<;<*;@@@A?AACC@CCCDCBB?BACCCCCB@BBC@CC:::CBBBBBBBCCCCCCCACCCCC@BBBBBCC>BCBA
@ATNG8:00919:00759
GATGGTAGGAGACACGTCGCACACGTACTCATTCGTTTCGGAAGAGACAGGTACGTTAATAGTTAATAGCGTACTTCTTTTTCTTGCTTTTCGTGGTATTCTTGCTAGTTACACTAGCCATCCTTACTGCGCTTCGATTGTGTGCGTACTGCTGCAATATTGTTAACGTGAGTCTTGTAAAACCTTCTTTTTACGTTTACTCTCGTGTTAAAAATCTGAATTCTTCTAGAGTTCCTGATCTTCTGGCGCTCTGTCACGTCTGCTACCATCGAATCACGAAAGTCT
+
ABBB@BCDADCBCBBCB@?@@CCCDCBBBBBB>BCCB=@@8>-///;;:;6;>A<B>B785<=8=8;?:@<;888379373$33,33333&39881737,7>:>@@=>?9<872222216995968::7:5796===>=;;:A@@@<;;=?>;;;<9=<:67818/6=AA>=>BB5::;::-:1:488888(8>=?@6>=@;;;<=8858EDE/A;:;A<A<@@=AA@?;;;=D<BAAAAA==660///9:9;@A@?@?A???A@@<@?@;;7:@A>BCB>BCCC
@ATNG8:00921:00762
GATGGTAGTCTCAGATAGTTATAGTACTCATTCGTTTCGGAAGAGACATGTACGTTAATAGTTAATAGCGTACTTCTTTTTCTTGCTTTCGTGGTATTCTTGCTAGTTACACTAGCCATCCTTACTGCGCTTCGATTGTGTGCGTACTGCTGCAATATTGTTAACGTGAGTCTTGTAAAACCTTCTTTTTACGTTTACTCTCGTGTTAAAAATCTGAATTCTTCTAGAGTTCCTGATCTTCTTGGTATACACACTCGCTCGCTACCATCGAATCACGAAAGTCT
+
B:;99==BCEBCCCCEBBBABBBCBBBBBAB>BA@A9AA?A?ABBBBCBAAA?@@=@<??BB?C?@ACECCCBC?CADDD1DE9::A@8@A:;7;BC?BC?;;;CA@=@DCABBAB?BCCBD?CCBCBCDC@CCCC>A@@@A@BBCBBBBBBBB@B@@<@B6;7;A;;;@ACG@B;;<<.<=A=;;;;;*;A@@?;@AB;;;BAAA5;:;:*:?A@@>A>BFAGGFDBBB@B@CCCBBC@CC@D@CBBBBCCCCABBCCCBBBBB=A@A@@=@?@@@@@:ABBB
@ATNG8:00924:00780
GATGGTAGCTCTGCTCTGACTCTCGTACTCATTCGTTTCGGAAGAGACAGGTACGTTAATAGTTAATAGCGTACTTCTTTTTCTTGCTTTCGTGGTATTCTTGCTAGTTACACTAGCCATCCTTACTGCGCTTCGATTGTGTGCGTACTGCTGCAATATTGTTAACGTGAGTCTTGTAAAACCTTCTTTTTACGTTTACTCTCGTGTTAAAAATCTGAATTCTTCTAGAGTTCCTGATCTTCTGGGTCTACGCTCGTCGCGCTACCATCGAATCACGAAAGTCT
+
:;BE;CCBBCCCBBCCCBCCFDCCCBBBCCBB?CCCC>CC@C@CBBBCBC@BDCCC?B=BDDD?B>BBCCCCCCCACCCCB1BC>@@BC>CC@A?ABB?BD?BABCCH?CCCCCCCCAFCC??>ABAAACBC@CCCC@CBABBBBBCDCBBC@AB@C??=@D<A>ABCCCCCBB?A@@@@7@>C>;;:;:*;AABC=BBFGFDEBAA4;;;;*;AAAD=B>AC@CDDCBCB>BACCCBCD>B::;/;A?@CCCCBBBCBBBBCCD?ABBBB@B?@@AA@<ABBB
@ATNG8:00925:00769
GATGGTAGCGCACACATAGATACAGTACTCATTCGTTTCGTAAAGAAGACATGTATCGTTAATAGTTAATAGACGTAACTTCTTTTTCTTTGTCTTTCTGTGGTATTTCTTGCTAGTTACACTAGCCATCCTTACTGCGCTTCGATTGTGTGCGTACTGCTGCAATATTGTTAACGTGAGTCTTGTAAAACCTTCTTTTACGTTTACTCTCGTGTTAAAAATCTGAATTCTTCTAGAGTTCCTGATCTTCTGGACGACGCGCACTGACACTACCATCGAATCACGAAAGTCT
+
55=>9=BBA==>?@CBAABA@;:49:99:<8835//9/9///939:7<//6;;:><;;;9;)//77)/)/87558//)/:278;;;+;;:.8////(//96616333(3;43338;=8=BBCBBBB@BCC@C@BBAAAA;;2;BAA;@@@@C;;;BBBCBAAAB?BBB=;;0::?@@?@@@AB?@AAAA7@;?::;;:.4:;AC=CCCBBB;;;A4;;;;':@@:9999>C9AAAAA@C?A=BDBCCC?A;;6;:@AA@@A@@BB@BCBBBBBABCCAA?ABBCBCC=B@;;
@ATNG8:00927:00775
GATGGTAGTCTCAGATAGTCTATAGTACTCATTCGTTTCGGAAGAGACAGGTACGTTAATAGTTAATAGCGTACTTCTTTTTCTTGCTTTCGTGGTATTCTTGCTAGTTACACTAGCCATCCTTACTGCGCTTCGATTGTTTGCGTACTGCTGCAATATTGTTAACGTGAGTCTTGTAAAACCTTCTTTTTACGTTTACTCTCGTGTTAAAATCTGAATTCTTCTAGAGTTCCTGATCTTCTGGAGATATCATCAGCGAGCTACCATCGAATCACGAAAGTCT
+
;///7;//09;<<><<<<///:;:<566=5659<<<@7??:C:>><=<55059444.4.4<885;266>=<<;::.4488<'<?278?=69455.5;;5::)///77>9??CBAA9949@??D@D@AA0///;<=9;:>B><;@AA@B@@995:>5=AB=@B=@5@5555;;>>:?>C@D0@7?6?><==)9//AA,00AA?=@@992:99*9==>>;?=@@>BAA@:;;5:2:B@B;;8;@B?BAAA@CA@A@@;;;;9@AA?8>:990*00000<@3?CBA
@ATNG8:00929:00750
GATGGTAGCGCATATCAGCGCAGCCCAGAAGATCAGGAACTCTAGAAGAATTCAGATTTTTAACACGAGAGTAAACGTAAAAAGAAGGTTTTACAAGACTACACGTTAACAATATTGCAGCAGTACGCACACAATCGAAGCGCAGTAAGGATGGCTAGTGTAACTAGCAAGAATACCACGAAAGCAAGAAAAAGAAGTACGCTATTAACTATTAACGTACCTGTCTCTTCCCGAAACGAATGAGTACTGCGTCTCACTCTCGCCTACCATCGAATCACGAAAGTCT
+
45447<555<<<;<<<?==;>;;;;5;==8<<555:5:5?:AAAAA=@A;?9=;;?;@@@+@:==<==CCCCCC;A@;;:::$5949.555&59727:<///;:/4055885:997;;::?;<B>?;<<?==>>A6659;956<===8@?A99.9@9559:9)////7:9::6;5525;:AA8==>999999(9>8<=:;888;=/31488839266<9949//////)44)49;2;44.4448889:::<>@AA;BDBBCCC<><<800//>88<?@999)5<99
@ATNG8:00934:00750
GATGGTAGAGAGAGCTCTCTCATCGTACTCATTCGTTTCGGAAGAGACAGGTACGTTAATAGTTAATAGCGTACTTCTTTTTCTTGCTTTCGTGGTATTCTTGCTAGTTACACTAGCCATCCTTACTGCGCTTCGATTGTGTGCGTACTGCTGCAATATTGTTAACGTGAGTCTTGTAAAACCTTCTTTTTACGTTTACTCTCGTGTTAAAAATCTGAATTCTTCTAGAGTTCCTGATCTTCTGGGTGCGCTACAGTCTCTCTACCATCGAATCACGAAAGTCT
+
44995:=BCCCBCBC;66===>?CBA<A>?CC@BBDD?CG:;7;AA>@BF@CCCBB>A>ABGD@C?BBBBBBBBB>DBDCC2A@8@??<59@994:=@;@A=?:97;<27878=<>?<>>==A<BBAA=>>>=BAAA7;:@?===>?>A>>888;5888:>?8>:===?>=>BA==;;;;1;;A;@@@@?.=====8=@A@>>>::907878(8:::>:?:>@<@@@A===:<;??;;:>9<666-7:9>@@A>>>?BBBAB99978///9399>=AAD;BA>=
@ATNG8:00934:00776
GATGGTAGATATATGCACGCTCTACCAGAAGATCAGGAACTCTAGAAAATTCAGAATTTTTTAACACGAGAGTAAACGTAAAAAGAAGGTTTTACAAGACTCACGTTAACAATATTGCAGCAGTACGCACACAATCGAAGCGCAGTAAGGATGGCTAGTGTAACTAGCAAGAATACCACGAAAGCAAAGAAAAAGAAGTACGACTATTAACTATTAACGTACCTGTCTCTTCCGAAACGAATGAGTACGTGTGACGTACGTGAGCTACCATCGAATCACGAAAGTCT
+
A@??<C?CDCDDCBBAFCCBCDCBB@BBB?BCC;;9>?<;CCAAAAAA0?8><99299873#3,39<888<<@@?8><:99:9*9:484999.99D=@???DA?>=;C;8868>;8>>788===>>AAAAAAA9>=<>:;:;>??;:7;<A=><>::<@@@B=AA@@==:=@;?;<6<<;<<4<788)8>@AD/>=7=::9???@A@<@8=9::6;6<@::;=A@@@@@@7:7;@A:A:;7:;;<///=:666@A@@>>>>>;;;A@A=>>=<?;??@???>8?A77
@ATNG8:00937:00750
GATGGTAGGCACACATAGATACAGTACTCATTCGTTTCGGAAGAGACAGGTACGTTAATAGTTAATAGCGTACTTCTTTTTCTTGCTTTCGTGGTATTCTTGCTAGTTACACTAGCCATCCTTACTGCGCTTCGATTGTGTGCGTACTGCTGCAATATTGTTAACGTGAGTCTTGTAAAACCTTCTTTTTACGTTTACTCTCGTGTTAAAAATCTGAATTCTTCTAGAGTTCCTGATCTTCTGTCTCTCTCTCACGCACTACCATCGAATCACGAAAGTCT
+
BBBB<A=B@BBCDCCCCCBBBCDBAABCEBB?BBDD<AA<><?CBBBBB?BBCCB>B>BBBB?B?BABBBBBBB@>@>@=/795;;BA7@B?><>A@?B@:<:;AAA<A@@>>>@@<@@@9<:<??A@@>?;@>@C8<<>;;;=>>BA?A;=;?;;<==@@<@=BA@@>??AA;A@ACC5D=F<9:9:9)9=677-8==<==@:;:;?@?@/@@@@D=C;AA;CAAA>>><>;=?@@887:BAAA:<:AAAA;;;@@CA>>>:===AC;A999AAC7???<
@ATNG8:00940:00752
GATGGTAGCTCACGTACGTCACACGTACTCATTCGTTTCGGAAGAGACAGGTACGTTAATAGTTAATAGCGTACTTCTTTTTCTTGCTTTCGTGGTATTCTTGCTAGTTACACTAGCCATCCTTACTGCGCTTCGATTGTGTGCGTACTGCTGCAATATTGTTAACGTGAGTCTTGTAAAACCTTCTTTTTACGTTTACTCTCGTGTTAAAAATCTGAATTCTTCTAGAGTTCCTGATCTTCTGGAGATACACATGATACTCTACCATCGAATCACGAAAGTCT
+
ABBB?BBBABBB@<<>>>CECBBBCCCCCBCA>AA@C=CB=@?@CBCCBB@BCCCB>A>ABBB?B@BBBBBBBAA>ADDDD3A?8<999,3:8<,7375;@<@ABBBB@BABB@C>>:?AA>D=A??::;;;;?BBB<;;;@@??>@@@??;::>::;:<??<>:>DAA===AA=B>>>=2=8<6<@AAA/A@;<<7<=<<AAA:;;<>DDD/D@@??;?<AA=AAAA===<@<>AAD><7>AC;<=;>>AA??<<A???ACCAA=>>>@@;AAAAAAC7>>88
@ATNG8:00943:00772
GATGTAGCTCTGCTCTGACTCTCGTACTCATTCTGTTTCGGAAGAGACAGGTACGTTAATAGTTAATAGCGTACTTCTTTTTCTTGCTTTCGTGGTATTCTTGCTAGTTACACTAGCCATCCTTACTGCGCTTCGATTGTGTGCGTACTGCTGCAATATTGTTAACGTGAGTCTTGTAAAACCTTCTTTTTACGTTTACTCTCGTGTTAAAAATCTGAATTCTTCTAGAGTTCCTGATCTTCTGGCGCTCTGTCACGTCTGCTACCATCGAATCACGAAAGTCT
+
77..-/////555<<9<9A@<?@ABA@@0//)/669;1797;0438;<>?>B@3335:69::<5>5:;;@B@?>?877777$38389=8/8-.-(--839<6;;<;:;6;;;>>@<:;:99245@@966666:@=>C<AAA699C===?@@AA?>9??>:>A:>7?@BBB>DBC499:9:*:9>:?@CAD1B:;;A;A@@@B@A<:;4:9:9(5<99525.9@=@@BA:9:;A:@>:>?<;5:91959;;@?9:9AG@C@<@CAA>ACD@@<@???ABB=BBBB
@ATNG8:00951:00747
GATGGTAGATATATGCACGCTCTACCAGAAGATCAGGAACTCTAGAAGAATTCAGATTTTTAACACGAGAGTAAACGTAAAAAGAAGGTTTTACAAGACTCACGTTAACAATATTGCAGCAGTACGCACACAATCGAAGCGCAGTAAGGATGGCTAGTGTAACTAGCAAGAATACCACGAAAGCAAGAAAAAGAAGTACGCTATTAACTATTAACGTACCTGTCTCTTCCGAAACGAATGAGTACACACTCTCATATGACACTACCATCGAATCACGAAAGTCT
+
6<@??CCCCCCBAA<<CBCCCA@AB?ABC:;;AA@@=@>@ABA@??>BB=B=@A@99777'38A@@ABACA=;=7??AABBB5BBADADDC;C@A=@AAABBB;:8;@CB?BBB>BABABBCBCCFCCCAAAABBBC@CBBBBBCC9<8<00+0@@@AAAA?ACCBBB?BA?AAA5:9@>>8>::3:@@@@2@A;@898AA?>B<A7;;==<@<;;CEF@BCCCDBD@C@BBD<BBBACBBBBBBBBBBAAA?>?CCCBD@@@9:7:BAAB=AABBBCE>@@AB
@ATNG8:00954:00786
GATGGTAGCGAGCGAGTGTGTATACCAGAAGATACAGGAACTCTAGAAGAATTCAGATTTTTAACACGAGAGTAAACGTAAAAAGAAGGTTTTACAAGACTCACGTTAACAATATTGCAGCAGTACGCACACAATCGAAGCGCAGTATGGATGGCTAGTGTATCTAGCAATAATACCACGAAAAGCAAGAAAAAGAAGTACGCTATTAACTATTAACGTACCTGTCTCTTCCGAAACGAATGAGTACGTGTGCGACGTGTCTCCTACCATCGAATCACGAAAGTCT
+
89:=8==EECBCBCCBBBCBBB<;:7;;96::/----(-(-///::;78848699<:::>>0>9BCCGCCCCCCD>BB@@@@@,@B=B>BCC9CCC@BBBCBBBBB>A>AA@BBB?BBCBBBBCCCBBABDCD@CEBB<@@@@BBBBAA?@;:8:CAACCBBBBAACBB>A@?A9929@9878)88818<<<=+7926...;=BAA<A=AA@@:>;?@AAA?BCCBBDB?B?BAB<AAB?BA@@@BCAAAAA???A??>?BBB?CCB?BAAAC@ABBCCCC=B;;<
@ATNG8:00959:00783
GATGGTAGTGTGTCTCTGAGAGTAGTACTCATTCGTTTCGGAAGAGACAGGTACGTTAATAGTTAATAGCGTACTTCTTTTTTCTTGCTTTCGTGGTATTCTTGCTAGTTACACTAGCCATCCTTACTGCGCTTCGATTGTGTGCGTACTGCTGCAATATTGTTAACGTGAGTCTTGTAAAACCTTCTTTTTACGTTTACTCTCGTGTTAAAAATCTGAATTCTTCTAGAGTTCCTGATCTTCTGGATAGCGACGCGATATACTACATCGAATCACGAAAGTCT
+
CECB?BCB;;6@>BDCCCDCCB@A@CBBBCCD@CDBB=BB@CACBBBBDD@DCCCIEE@DBBA=B6;9>ABBGCD;9::995#5<4;?@B9B@??;?@B?BB?CBAAAB?BBBBAAAC?BBC?B?BBBCAAAC>AAAB?BBBBCAB@BBBBB;;;B@CBB>A@?A?B:;;@DBBB>A;;;;.;=A>AAAAA0AAABF?CCBCCCAACB?BBBB,A;;<;7<?BBABEFJCCC@C@AB<<00,0@@9@BBBBBBBCCGFCDGBCBC;;<CCC@DCCBCBC<BB;;
@ATNG8:00962:00774
GATGGTAGGACGAGCGTCTGAGAGGTACTCATTCGTTTCGGAAGAGACAGGTACGTTAATAGTTAATAGCGTACTTCTTTTTCTTGCTTTCGTGGTATTCTTGCTAGTTACACTAGCCATCCTTACTGCGCTTCGATTGTGTGCGTACTGCTGCAATATTGTTAACGTGAGTCTTGTAAAACCTTCTTTTTACGTTTACTCTCGTGTTAAAAATCTGAATTCTTCTAGAGTTCCTGATCTTCTGGATACACTCATGTGCACCTACCATCGAATCACGAAAGTCT
+
CAAB@CBB?B@@@;<;CDCCCCBC?BDCCCCC?CCCC<BB@B?BCCCCCC@CCICD@C@CCBB?B@CCCBBCBBC?BDDDD1DD>AACC=BB@@?@BC?CC@;:;CCB@CCCCCCCC@CCB?C@DCCCAAAC>AACC?CCCAAABBCBBBBBAAA@CCC@AA=@<@ACCDDCCC?A;;;;.;=A>;;;;;*;AAAC=AADCDDDBAA5;;;;*;CBAA?BGKI@CCBBB@@<@@BBCBCC?C@@=@BBAAADCCCCBBBBB@FCC@BBBAB?A@AABCB=CCAA
@ATNG8:00914:00809
GATGGTAGACATATCGTACTCTCTGTACTCATTCGTTTCGGAAGAGACAGGTACTTTAATAGTTAATAGCGTACTTCTTTTTCTTGCTTTCGTGGTATTCTTGCTAGTTACACTAGCCATCCTTACTGCGCTTCGATTGTGTGCGTTCTGCTGCAATATTGTTAACGTGAGTCTTGTAAAACCTTCTTTTTACGTTTACTCTCGTGTTAAAAATCTGAATTCTTCTAGAGTTCCTGATCTTCTGGGTATGAGTGACTCGTGCTACCATCGAATCACGAAAGTCT
+
;;BB;CECBBBCDFDDEBBBCFFBCBBB@@::8;;??:9:49:???BBCC7;;@;;3;4336=7@8<=@BAA;9>555555$4;39;:9,9@9<4<5=<@A=@@?=BD?BBBAAACC>AAC?B?BBBBAAAA@C?>><>>A==;=;279==;955.6559AA5868>AA;<<AA:=8888(89>788888(9<>>>9>@AAA@@@;;5;==:/:=>>?=@;AA<ABBA>==;?=BFAA>>;>>>>8>A=====<<>===@@@@AB8;;B@@<?AABBCG9>==>
@ATNG8:00917:00826
GATGGTAGCATCATGCATATCTCACCAGAAGATCAGGAACTCTAGAAGAATTCAGATTTTTAACACGAGAGTAAACGTAAAAAGAAGGTTTACAAGACTCACGTTAACAATATTGCAGCAGTACGCACACAATCGAAGCGCAGTAAGGATGGCTAGTGTAACTAGCAAGAATACCACGAAAGCAAGAAAAAGAAGTACGCTATTAACTATTAACGTACCTGTCTCTTCCGAAACGAATGAGTACTATGTAGAGCTCTATACTAATCGAATCACGAAAGTCT
+
CDBB@BCCCCCCCABADDDDBBBAB?BCD?BBCC??=??BCC???C?BB?B@BCA>>===.?=?CBAAABCBBB>C?AABBB2@B=B5;;05@<8>AAACCBCC?B?BC@BBC?BBBBBCCCCDBCCDAAA?BBBD?BAAAFBBB7979@@<ABCBBCCC@CCBABA?CC?BBC=@@999*9=>;?@AAB2AC?B???BABA@;@=BB>><><>@CCC@CCBBBCC?B@BCC=B??=?CBBCBCBAA@ACCCCCCCB@?=>>A<===C<AADCCBB<B???
@ATNG8:00920:00816
GATGGTAGTCTCAGATAGTCTATAGTACTCATTCGTTTCGGAAGAGATAGGTACGTTAATAGTTAATAGCGTACTTCTTTTTCTTGCTTTCGTGGTATTCTTGCTAGTTACACTAGCCATCCTTACTGCGCTTCGATTGTGTGCGTACTGCTGCAATATTGTTAACGTGAGTCTTGTAAAACCTTCTTTTTTACGTTTACTCTCGTGTTAAAAATCTGAATTCTTCTAGAGTTCCTGATCTTCTGGGTGTATCAGCGAGTATCATCGAATCACGAAAGTCT
+
C:99<===BCCCCCCBCCAAACCCDDCCCBBA@BCCM?DC@B@CBBBCBB=A@B=A9B?BA@@<A>BBCBBBDBB=@@@@?,?B<?@BC>BABA?AACAEH;;;ADCD@CIJCFDBB@BCC@C@GCCCBBBB?BBBA>BCCAABCDBBBA@@@AA?A@@=@B?D@BABBBBBCC@CBDDD;C?B>;;;;;;%;ABBC>BCCBBBBBAA=ACCC5EBBCE?B?BCAJCCCCAA>A@CDDDBA=@:::6:AABCCCBBCABBCCCCCCCC?CCCCCBB<BA@A
@ATNG8:00927:00804
GATGGTAGCTCTGCTCTGACTCTCGTACTCATTGTTTCGGAAGAGACAGGTACGTTAATAGTTAATAGCGTACTTCTTTTTCTTGCTTTCGTGGTATTCTTGCTAGTTACACTAGCCATCCTTACTGCGCTTCGATTGTGTGCGTACTGCTGCAATATTGTTAACGTGAGTCTTGTAAAACCTTCTTTTTACGTTTACTCTCGTGTTAAAAATCTGAATTCTTCTAGAGTTCCTGATCTTCTGGTGAGATATGCATGATGCTACCATCGAATCACGAAAGTCT
+
//9:3:A@>=BAA@BEC;:9C>C<ABBB@@@C?@?D>DB?A?ADCCBCC?BBBBB?A?BBCB?B@BBBBBBABC7BCCDC2A=.5555,5<<=3:778<?8>@?59;177=>>ABC<AAC:@<@A=>>>=B=A???<?>>=888;;AACB;;;?:;;;8==7=8;;;=>>?@@:>>AAA5A5;5;====.=>>??9???A@@?:;;:>>>?/><=//-/6<<7=?>>>>><A;?>>>=A=A>><===?::;A>>=>>>@>>>??;::;;<7<///===.997-
@ATNG8:00929:00795
GATGGTAGCGAGCGAGTGTGTATACCAGAAGATCAGGAACTCTAGAAGAATTCAGATTTTTAACACGAGAGTAAACGTAAAAAGAAGGTTTTACAAGACTCACGTTAACAATATTGCAGCAGTACGCACACAATCGAAGCGCAGTAAGGATGGCTAGTGTAACTAGCAAGAATACCACGAAAGCAAGAAAAAGAAGTACGCTATTAACTATTAACGTACCTGTCTCTTCCGAAACGAATGAGTACCTCTCAGACGCTCGTCCTACCATCGAATCACGAAAGTCT
+
@ABB><<=<?<65566;;;?>CBA;7;<<8<===55057;<;;???=?B?B?BA@AAAAB2B>BFCBBCCJEFD=CAAADDD2DF@C?CCC<CCC@B@@@BBAAB=@>@A@CCD?DBBBBBBBCDCDCAAACACCCC@CBAABBAD@D@CAB?BCBBBBBB@CCC@@@?AG@FBC?A@999+:9:3::9:9(9B9A898BBA??<?>ABA@<@;??CFGBCCBBAAA<@<@BD=BCD@;;;A@?@=@ADDEAAAABBBBBB?BBB?BAA>E<@@C;;;E>CBCB
@ATNG8:00929:00818
GATGGTAGCACGAGTCACTCATATCCAGAAGATCAGGAACTCTAGAAGAATTCAGATTTTTAACACGAGAGTAAACGTAAAAAGAAGGTTTTACAAGACTCACGTTAACAATATTGCAGCAGTACGCACACAATCGAAGCGCAGTAAGGATGGCTAGTGTAACTAGCAAGAATACCACGAAAGCAAGAAAAAGAAGTACGCTATTAACTATTAACGTACCTGTCTCTTCCGAAACGAATGAGTACTGCGTCTCACTCTCGCCTACCATCGAATCACGAAAGTCT
+
:<CC<>CBCBB==>>CC@@CC<;;?9;>@5;>BBBCAB?CCC;;;C?CC?@=@@>98::9)9;AAABCC>:8:?3779AAAB1BA?A<@AA7AAA=ABBBBBBBB@B?BC?BCC;;;CCFECEEBBBD@@@D?CBBE?A@AA???B>B?B:::;DBAABBC@BBBBBB@BB?BBA=@@??=8?==9>@@@@2@A=A888??@@@;>=CAAA<A;>>BBB@BCCBB@@8:5:AA9BAB?CCBBBBCCCBBBBBCBCBCAADD@CBB?CBBAA>ABCABBD>CBBB
@ATNG8:00932:00824
GATGGTAGACACGTGTGCTCTCTTGTACTCATTCGTTTCGGAAGAGACAGGTACGTTAATAGTTAATAGCGTACTTCTTTTTCTTGCTTTCGTGGTATTCTTGCTAGTTACACTAGCCATCCTTACTGCGCTTCGATTGTGTGCGTACTGCTGCAATATTGTTAACGTGAGTCTTGTAAAACCTTCTTTTTACGTTTACTCTCGTGTTAAAAATCTGAATTCTTCTAGAGTTCCTGATCTTCTAGGTCTCTCTCTCACGCACTACCATCGAATCACGAAAGTCT
+
BC??>@BBBDG@AACA@@;AB::26@@ACBBB@CBBB?BB?B?BBBBBAA>ACBBA>B?BBCC?C=BBBBAB@@A9>??<=)>>3>999(57834===6?A<AABAA@=@A===?AB=@@@7:5:=<;;;==;?>==9///7789::<<A>>>>>;;;;=BC7<8;?@A@@@@@:>>BBB6@<?;==<==.=CADC5>?AAA:::<=18888(8::;?:?9>>;>>>A=>><@<@@>>>@;><>>:>DDD=<;?A?A????A===9>>@@@;AAA<<<>6=<>=
@ATNG8:00932:00834
GATGGTAGTCTCAGATAGTCTATAGTACTCATTCGTTTCGGAAGAGACAGGTACGTTAATAGTTAATAGCGTACTTCTTTTTCTTGCTTTCGTGGTATTCTCGCTAGTTACACTAGCCATCCTTACTGCGCTTCGATTGTGTGCGTACTGCTGCAATATTGTTAACGTGAGTCTTGTAAAACCTTCTTTTTTTACGTTTTACTCTCGTGTTAAAAATCTGAATTCTTCTAGAGTTCCTGATCTTCTGGTCTACTACACTGTACTCTACCATCGAATCACGAAAGTCT
+
A;;::==CCCDDDDAABCCCBCCBBBCCCBBA?@@@A=BB?CGCCBBCCC?BBCCC@E??A@@=@?CDCCBCECC;;::::):B5::CC=BBAA?ACE@CCBA@AB;;8;CCCDCCD@CCC?C@FDCCBBBCABBBC?BBCABBBBDBBCBBBBD@BBB>BA>A>AA@AAAACD?BBCDD:@<@=;;;;;;;#;?;;;:.;?B@BBBCBB?CCCC5CBBBB>B@BB>BCCCCCB@CBBBBCCC?B::8;BBBCCBCBBBDCDDBBBBB@BAAAGACBBDAAA:AA@@
@ATNG8:00939:00795
GATGGTAGCTCGCTGATGATATCTCCAGAAGATCAGGAACTCTAGAAGAATTCAGATTTTTAACACGAGAGTAAACGTAAAAAGAAGGTTTTACAAGACTCACGTTAACAATATTGCAGCAGTACGCACACAATCGAAGCGCAGTAAGGATGGCTAGTGTAACTAGCAAGAATACCACGAAAGCAAGAAAAAGAAGTACGCTATTAACTATTAACGTACCTGTCTCTTCCGAAACGAATGAGTACTATAGACTATCTGAGACTACCATCGAATCACGAAAGTCT
+
AB@@=@BCCB>BBBCCCCCDCCCBB@BCD@CCC@@@@B?CCC??@B@BB@B?AA??@CCC3B?BBBBBCECAAA<AABDFDD3CBAFACCC<CCCAC9;;CDEGD=@=?DACBB?AAAABCCCCBECCCCCC@DCBB?@@??@@@@<B@CBB>BCCDCAAC@AAAABB?BB@BBB>A@@@?8@9928@?@@2AD?B>>>A==<=:=;>>AB<><>ABBB@CCCBBCC@C@BBB=BBB@999?CCCCAACCCBAAACCCBBBCCCC?BAAAC?BBBB@@@;@A@@
@ATNG8:00946:00818
GATGGTAGCTCTGCTCTGACTCTCGTACTCATTCGTTTCGGAAGAGACAGGTACGTTAATAGTTAATAGCGTACTTCTTTTTCTTGCTTTCGTGGTATTCTTGCTAGTTACACTAGCCATCCTTACTGCGCTTCGATTGTGTGCGTACTGCTGCAATATTGTTAACGTGAGTCTTGTAAAACCTTCTTTTCGTTTACTCTCGTGTTAAAAATCTGAATTCTTCTAGAGTTCCTTATCTTCTGGGTCTACGCTCGTCGCGCTACCATCGAATCACGAAAGTCT
+
A=AB=;45>;<@B@AABA;;<;;;;:545:::7;<BE>CB@B?@@?::6<7@;9994949:::0616;<<====<:>===@*??7??@?6??;;6:@@=@C?BBBCBC@BCBBB@;;49?@=A>B@CAB@AA=@@=B<AADBBBFBAA@@::9>>:@99.4:29.949445555.45555&57<45555&5;;;4665::::///)////$/:8:;7:4:<8<==<;::/4/37:999(////(/98;@B;@?@@>==?>><=17887<877>@565)/://
@ATNG8:00947:00823
GATGGTAGCTATACGTATATCTATGTACTCATTCGTTTTCGGAAGAGACAGGTACGTTAATAGTTAATAGCGTACTTCTTTTTCTTGCTTTCGTGGTATTCTTGCTAGTTACACTAGCCATCCTTACTGCGCTTCGATTGTGTGCGTACTGCTGCAATATTGTTAACGTGAGTCTTGTAAAACCTTCTTTTTACGTTTACTCTCGTGTTAAAAATCTGAATTCTTCTAGAGTTCCTGATCTTCTGGACAGAGTGTGCAGATACTACCATCGATCACGAAAGTCT
+
:=AA=<<;;;;@==???>><<<</////555515;?AA0>:29299>?>?@;@A?::8:9??@B?B=?><:8889>,797;7';7,337;3998:*//858:6=CB8@??B??;;@@@=@>><>=>==>99<A157??5:;===@>>>BG>>9999,//;5;;7@:>>B>>>>>@599;@@5@<A<<=<<<.<=>AB:AAA:;:<:77-6565'57889695<?9@@@@;;;;>9==;;;A=;;;=>>>@???BA@????BAA=<9,----367;7579/9999
@ATNG8:00948:00805
GATGGTAGCTATACGTATATCTATTACTCATTCGTTTCGGAAGAGACAGGTACGTTAATAGTTAATAGCGTACTTCTTTTTCTTGCTTTCGTGGTATTCTTGCTAGTTACACTAGCCATCCTTACTGCGCTTCGATTGTGTGCGTACTGCTGCAATATTGTTAACGTGAGTCTTGTAAAACCTTCTTTTTACGTTTACTCTCGTGTTAAAAATCTGAATTCTTCTAGAGTTCCTGATCTTCTGGGTGTATCAGCGAGTATCTACCATCGAATCACGAAAGTCT
+
BBCC?CCCCCBCCCBCEDBBBBBC@CCBBCC?C@@A<AB?B@CBBCCCCACCCCC@C@BBBC@C@CCCBBBBA@=@???@.==:?@@@;ACAA=@@A=A@=ABBBBB>AABBBBBB@BCC?B?@@@===@B=DAAA=??@AAA::;??AA>>>?::;;=@A<@<@BB??>CAB<B@@@@6@=@<?????/?@@@@:@AAAAAA===9@DDD/>==>B=B<>><>@@B<;;<A<@>ADDC:97770///<<<<9>;;=>@@>@AA;@@>>><??ABAAA8AAAA
@ATNG8:00949:00816
GATAGAGTATCATGTGTATCTCCAGAAGATCAGGAACTCTAGAAGAATTCTGATTTTTTTAACACGAGAGTAAACGTAAAAAGAAGGTTTTACAAGACTCACGTTAACAATATTGCAGCAGTACGCACACAATCGAAGCGCAGTAAGGATGGCTAGTGTAACTAGCAAGAATACCACGAAAGCAAGAAAAAGAAGTACGCTATTAACTATTAACGTGCCTGTCTCTTCCGAAACGAATGAGTACTGTATCTATGTGTGCGCTACCATCGAATCACGAAAGTCT
+
CCB@@@AABBBCCCBBBBDCCC@C@@>@CCC@@=@?CDCBB@@<@C>B>AAA;;;;;;;#;@BCFJGECC;;;7;BBBBBB3BC<@5;;;&4<=4:?;;<:>@B?A@AA=A::6:?ABCEDCCA@CCBBBC<@@@A>ABCCAAAB@C?B>><>BAAABBD?CCAA?><>><>BC6::877.::959AAAA/;<7<///::==@<@=@@??;?<AAHDB@BBBB@@A@C@CBC=CCC?CAAABBBCBBBBBBBBBBB888AB>>>@BB@?@=@>@>BBB>B@@@
@ATNG8:00951:00825
GATGGTAGCGCACACATAGATACAGTACTCATTCATTTCGGAAGAGACAGGTACGTTAATAGTTAATAGTGTACTTCTTTTTCTTGCTTTCGTGGTATTCTTGCTAGTTACACTAGCCATCCTTACTGCGCTTCGATTGTGTGCGTACTGCTGCAATATTGTTAACGTGAGTCTTGTAAAACCTTCTTTTTACGTTTACTCTCGTGTTAAAAATCTGAATTCTTCTAGAGTTCCTGATCTTCTGGTATGACTAGTGTACTACTACCATCGAATCACGAAAGTCT
+
@@@?5:9:;A@CBCBCBCCCDCBBBCDDCCCB=@?@@6?D:C9ABABBAB?BA@A@=@=ABCC?C=BBEBBBB8815;;;;*??3;775'25954666:>>@BBBCBB=@;:;AAAA>ABC?B?BA@???AA@BCBB@AAABBABB@@BBC;7771///3:<161;=>>?A===:<::::-:9>::;;;;+:;;;>9>@@BBB@:;:17878(8888C<A:==<@BBB???<@<???AAA<AAA;AAAA??788>?>=>???<==7;:A@@5::===?B:@A>>
@ATNG8:00955:00791
GATGGTAGAGAGACTGTAGCGCACCCAGAAGATCAGGAACTCTAGAAGAATTCAGATTTTTAACACGAGAGTAAACGTAAAAGAAGGTTTTACAAGACTCACGTTAACAATATTGCAGCAGTACGCACACAATCGAAGCGCAGTAAGGATGGCTAGTGTAACTAGCAAGAATACCACGAAAGCAAGAAAAAGAAGTACGCTATTAACTATTAACGTACCTGTCTCTTCCGAAACGAATGAGTACGATGAGAGAGCTCTCTCTACCATTGAATCACGAAAGTCT
+
BC?@7;=B=BCGGFBBBDCCCCBBC>CAB<A?@@BC?A?BBABAAA=::8:@A@>=8CCC1C>@A:???<<<>?9984944&49.5.599+999497/////::5:7::5>9;69:B?CE@@ACCIGCCBC@BDED@BB@A@AA@>B?;;;6:A??@BBB>AACA@A>A@<???790@@>5>00+0===>,=@68875?;=>@;@7;;>=:>:==A;;6;A@@@BB>B:9::/:::3:=?=??BC@??BBAAABCBA;;;=>8818A:>B?BBEBBBC>B?::
@ATNG8:00956:00835
GATGGTAGTATCTGCACACTCTGTCCAGAAGATCAGGAACTCTAGAATGAATTCAGATTTTTAACACGAGAGTAAACGTAAAAAGAAGGTTTTACAAGACTCACGTTAACAATATTGCAGCAGTACGCACACAATCGAAGCGCAGTAAGGATGGCTAGTGTAACTAGCAAGAATACCACGAAAGCAAGAAAAAAGAAGTACGCTTTTAACTATTAACGTACCTGTCTCTTCCGAAACGAATGAGTACACATCGTCGTGTCGTAGCTACCATCGAATCACGAAAGTCT
+
::;=055:999;5559999;;;;:=8;::4/--8--(/27:/3399-33:28298334==?+<588====<;<:=.7344444$4:6;.555&59<7<=666>==B;?=@A;?:;4:==;?@;?;@;A;<@BB?AA@@5;;;?>?<<8<8<00*0<>:<=@A<?>>===;?><000;>7-//(///(/:;;;;&7613335577;A-=8>;;<05059///7;//.;65.5299C7?<<8;:99<<<;@@>:8;>>><>>9//////55999/5.5><552:/:;55
@ATNG8:00958:00833
GATGGTAGCACGGAGTCACTCATATCCAGAAGATCAGGAACTCTAGAAGAATTCAGATTTTTAACACGAGAGTAAACGTAAAAAGAAGGTTTTACAAGACTCACGTTAACAATATTGCAGCAGTACGCACACAATCGAAGCGCAGTAAGGATGGCTAGTGTAACTAGCAAGAATCCACGAAAGCAAGAAAAAAGAAGTACGCTATTAACTATTAACGTACCTGTCTCTTCCGAAACGAATGAGTACGAGAGTCAGAGCAGAGCTACCATCTAATCACGAAAGTCT
+
==6:609;<<//)/9<>?@CA@;<<:5900)/9;<>@<C<BCBA;<<=@@:?>B@=83333$35<==AA@???AA=??AB@BB5CD@D@CCE<BBCACCBBBCAAA=@<@@?AAA:9:?AAABBBBBBB;;;A>A;;;8:;CBBBBB?C@CBC>BBBC;;;@<@000@@<>>;::388333(333,333333#/8(/...689894938857.5/55:9=8=665A>?:>588B<BB=>=CBBAABCBBBAABBCD???AA885=>5::79<66659???5<<<<
@ATNG8:00958:00836
GATGGTAGCTATACGTATATCTATGTACTCATTCGTTTCGGAATGAGACAGGTACGTTAATAGTTAATAGCGTACTTCTTTTTCTTGCTTTCGTGGTATTCTTGCTAGTTACACTAGCCATCCTTACTGCGCTTCGATTGTGTGCGTACTGCTGCAATATTGTTAACGTGAGTCTTGTAAAACCTTCTTTTACGTTTACTCTCGTGTTAAAATCTGAATTCGATCTAGAGTTCCTGATCTTCTGGCTCTCGTAGACAGATACTACCATCGAATCACGAAAGTCT
+
<@:;05:::=>CDB<<A==B@@@<<;656<;;6;>@@500+0,//;7::<<?BCCCD>@>@A=B9B?B<<<:::33,37777'33,3377.5937/73<6;?<??;8?@387226677259;7=:>@?>;:::1:>8818:9997799:9999777/7999?B;>;>>??;:;>>7<8888)89>:8888)8===A9AA??AB@?;;5;;;/:@=;:5;5;;;;>>??>?@;?:>>AA??<?==:====A@A@@@@>>>BABBAA<AAAAA<A===CEC<B@;;
@ATNG8:00962:00800
GATGGTAGCAGACGTGACAGAGCGCTAGAAGATCAGGAAACTCTAGAAGAATTCAGATTTTTAACACGAGAGTAAACGTAAAAAGAAGGTTTTACAAGACTCACGTTAACAATATTGCAGCAGTACGCACACAATCGAAGCGCAGTAAGGATGGCTAGTGTAACTAGCAAGAATACCACGAAAGCAAGAAAAAGAAGTACGCTATTAACTATTAACGTACCTGTCTCTTCCGAAACGAATGAGTACGATGAGATCTCGTGTGCTACCATCGAATCACGAAAGTCT
+
//7729;AABCD?@>CCBB<AB?;;<<<<=?>9:::.44)48<<<<B?@@=@;77444444$55:@@CCCCCCBB;B@:;;;;*;A?BACDD;CDC@BBBCBBBBA?A@DDACBB?ABBBCA@ACCCDBBBCE?CBBB?BBCCA@@B<@=@::6;BBCDECB?BCCCDD?AA=BCC;==888*9>>;:9999(8A<BBBBBBC?>>>?CCBA;?=?ABBB>BA@A@BB?B@BCC=CBB?BBBBBCBBBBBBBABBBB@DC@A@@BC?AAAAA=A<@@CCF?CBBB
@ATNG8:00963:00829
GATGGTAGGACGAGCGTCTGAGAGGTACTCATTGTTTCGGAAGAGACAGGTACGTTAATAGTTAATAGCGTACTTCTTTTTCTTGCTTTCGTGGTATTCTTGCTAGTTACACTAGCCATCCTTACTGCGCTTCGATTGTGTGCGTACTGCTGCAATATTGTTAACGTGAGTCTTGTAAAACCTTCTTTTTACGTTTACTCTCGTGTTAAAAATCTGAATTCTTCTAGAGTTCCTGATCTTCTGGGTCTACGCTCGTCGCGCTACCATCGAATCAGCGAAAGTCT
+
::=A8=>C8@<>696;===BB>>C?BCBBA:;69>@8ADAEACB@@9:58<A==>;>-0/983869<=888:9A=??>>>,;<5;7<999>>?8:8?<99499?>=?;@A@???B@<@@@=B<?>>>88889=<<>16899?AA@@A@@@;;;=5;;=9<=5;577///::<<166777(84<4;<>@@/=>=BA8????B@<<//*-777*6-//8/5.8>9;;8=777285788???<?BBB:C@@==<777:::<<<777:5:=9990-----777.77;;
@ATNG8:00916:00843
GATGGTAGCGCATATCAGCGCAGCCCAGAAGATCAGGAACTCTAGAAGTATTCAGATTTTTAACACGAGAGTAAACGTAAAAAGGAGGTTTTACAAGACTCACGTTAACAATATTGCAGCAGTACGCACACAATCGAAGCGCAGTAAGGATGGCTAGTGTAACTAGCAAGAATACCACGAAAGCAAGAAAAAAGAAGTACGCTATTAACTATTAACGTACCTGTCTCTTCCGAAACGATGAGTACGATAGATCTCGTGTGCTACCATCGAATCACGAAAGTCT
+
4<==@CC;;9A=CAAA@A;;:@@@<:@@B>BCCB;;8;@AABAAAA:=@;92:??99444$47;;8455;444=4;9::;;;):49<2999&733,377777937,3/7=;>>@<><78>?:?B>@>>:9;@9=>99.4999:<<@:@;>9929==@@??@@CCCCDB?BC?CCCA?;;==,..-0------$-=493448<<;B>>1889949888ACGABBBBB@@<@5;;A8?AAA@@@97774733;888883/////99*//<55.5678CCC:AA;;
@ATNG8:00916:00850
GATGGTAGCTCTGCTCTGACTCTCGTACTCATTCGTTTCGGAAGAGACAGGTACGTTAATAGTTAATAGCGTACTTCTTTTTCTTGCTTTCGTGGTATTCTTGCTAAGTTACACTAGCCATCCTTACTGCGCTTCGATTGTGTGCGTACTGCTGCAATATTGTTAACGTGAGTCTTGTAAAACCTTCTTTTTACGTTTACTCTCGTGTTAAAAATCTGAATTCTTCTAGAGTTCCTGATCTTCTGGCGCTCTGTCACGTCTGCTCCATCGAATCACGAAAGTCT
+
BBAB;?;666<?>BCBB;99BCDCCBCCCBAA@BBDD>CD@D@BBCBBBC=A?B?@;?=CBBC@GACBBCBFCBB;;;;;:'9B9?@CC=AABB7;6@>?@;ACBA>AE?A;:;CBBB@CDD@C?BB;;<BAB<@@@@?DAAABBCCC;;;BBCBB@CBB?BCAF<;;DCDDBBB=@@@@@3@;@=;;;;;*;@AAC7;;@AAA;<:@29595$5;;>?;;=@B?BBBBC??;?<?>:?>>:>?@;A=?@A;:;@@@@@@@@??C?ABC@@;@;:9CCD>AA@A
@ATNG8:00917:00845
GATGGTAGGTGCACATGAGTGTATCCAGAATATCAGGAACTCTAGAAGAATTCAGATTTTTTTAACGCGAGAGTAAACGTAAAAAGAAGGTTTTTACAAGACTCACGTTAACAATATTGCAGCAGTACGCACACAATCGAAGCGCAGTAAGGATGGCTAGTGTAACTAGCAAGAATACCACGAAAGCAAGAAAAAGAAGTACGCTATTAACTATTAACGTACCTGTCTCTTCCGAAACGAATGAGTACGATGAGAGAGCTCTCTCTACCATCGAATCACGAAAGTCT
+
C@@A@B>C@BBBBBBBCBCBBAA::7;BA?ABBCCC?B?DBFFECC?BB?B@BDBBBDDCCC#D@BABBCEDCCCC;DDDDDDD2BD@D<@AAA1@@D@B@A@CCBBA>A>AA>BBB>ABBBCBBBBBBCCDDDC@BCBC?A@A@BBBD>B>BBA=BCBBACAC@CCCABB>BB>BBB>@?;;;39999=>@AA2AC?B???A>A:96:;>>AA7;7:>BBA=ABBBA@@=@?BBD>CAA>ABBAABB???BBBBBBBBBBBBB@B@C>@==AA;@?ACCAA=A000
@ATNG8:00920:00866
GATGGTAGCATCATGCATATCTCACCAGAAGATCAGGAACTCTAGAAGAATTCAGATTTTTAACACGAGAGTAAACGTAAAAAGAAGGTTTTACAAGACTCACGTTAACAATATTGCAGCAGTACGCACACAATCGAAGCGCAGTAAGGATGGCTAGTGTAACTAGGCAAGAATACCACGAAAGCAAGAAAAAGAAGTACGCTATTAACTATTAACGTACCTGTCTCTTCCAAACGAATGAGTACTGCGTCTCACTCTCGCCTACCATCGAATCACGAAAGTCT
+
<<@B9B?CA;@>B;69=CC;;9<<<:666:=?>;;5.47:::@A>>99:09<A@?>?@?@.A<@:3773==;>?70/0????0?@:?4;;:&5AA=ACCCABACCAC@BB@CBC@BBB@A@BCCCCCCC;;;@C;;;<@@AAABBB?C?C;;8;BBBBDDDADC;:9:C?AB>@??@CBBBA299<888999(79/87>=@=???;?;>>:;5;;>>BCLACBBBBBD@A@C@9@00,0::>AAA??989?@BABBCCCCC@BBB?B;:;B?ABBBBCD>CC99
@ATNG8:00920:00873
GATGGTAGTGATACAGATCAGACACCAGAAGATCAGGAACTCTAGAAGAATTCAGATTTTTAACACGAGAGTAAACGTAAAAAGAAGGTTTTACAAGACTCACGTTAACAATATTGCAGCAGTACGCACACAATCGAAGCGCAGTAAGGATGGCTAGTGTAACTAGCAAGAATACCACGAAAGCAAGAAAAAGAAGTACGCTATTAACTATTAACGTACCTGTCTCTTCCGAAACGAATGAGTACGATGAGAGAGCTCTCTCTACCATCGAATCACGAAAGTCT
+
<<=B@B>CECCC>>>A@BBBBB@???BBB?A@A;::<?<?AA:97:6::7@<99773778)86:B<BBBBBBAA9><;:9:9'4?<A?CCC:CDIA;:;CAA@AB>B>BB@CBC@BCCBBCCBCCCDCCCCB?DCCC@CA@@AA@@9?<@::6;ABBBDDD@CBBCBB@AA>ABB;@@>?<5>==999999(:A?@BBBB?>=<8<8==>>5;5;AAAA@CCCCCCF?B?BC@<AAA>ACCCEBBAAABBBBBBCCBBA@>>>??<A@@@@<A@@A@@?9@@??
@ATNG8:00920:00880
GATGGTAGAGAGACTGTAGCGTACCCAGAAGATCAGGAACTCTAGAAGAATTCAGATTTTTAACATCGAGAGTAAACGTAAAAAGAAGGTTTTACAAGACTCACGTTAACAATATTGCAGCAGTACGCACACAATCGAAGCGCAGTAAGGATGGCTAGTGTAACTAGCAAGAATACCACGAAAGCAAGAAAAAGAAGTACGCTATTAACTATTAACGTACCTGTCTCTTCCGAAACGAATGAGTACCTCTCAGACGCTCGTCCTACCATCGAATCACGAAAGTCT
+
59??7;CBBBB@@ACICCCCBBAAA=BBB@BBB::9?A>@BB@A@A<::5:?????>DDD3D?B977>7733:99188/////$//(/(///&/650867755522+2+27387825558==>@@CCBCCCCB?AA994;@@@@C@A=A?AAB>ABBBCBBC?BBBAAA?BA>AAA<@A=>=59:98=@@AA2AA:?889=>>?@<@=??>>7;6;?CBB?BBCBBCC?C?BCD@DAA>ABBBCCD?AABBBB@@@BCDCAA<A>>;>>@@@<??BBBCC=BAAA
@ATNG8:00928:00855
GATGGTAAGTGATACAGATCGGACACCAGAAGATCAGGAACTCTAGAAGAATTCAGATTTTTAACACGAGAGTAAACGTAAAAAGAAGGTTTTACAAGACTCACGTTAACAATATTGCAGCAGTACGCACACAATCGAAGCGCAGTAAGGATGGCTAGTGTAACTAGCAAGAATACCACGAAAGCAAGAAAAAAGAAGTACGCTATTAACTATTAACGTACCTGTCTCTTCCGAAACGAATGAGTACGTGTGCGACGTGTCTCCTACCATCGAATCACGAAAGTCT
+
<<C?@@A?CDCBCCBBBBCBC@A@@C@BAA?@@@@@B@D@CBABBBB=AA<?9?A<97737$75333;>A>=997)8394;;;'44.4.555&5::5:;65599//)/5;:5889.44444:<>@@??>@;;;>BCBB=AABABCCB?EACBE>@;;;@@@A@BBBCBB?BB799=9?;<B@8>=<8777777$/9(////;8;8><A9><97376:9@994:BBB@;;6;=@@D?AAA<?>>?>@A@?>?>?@@@@>>?B@@=ABA;@@A@A=?>BBCCC?B@??
@ATNG8:00933:00842
GATGGTAGCGCATATCAGCGCAGCCCAGAAGATCAGGAACTCTAGAAGAATTCAGATTTTTAACACGAGAGTAAACGTAAAAAGAAGGTTTTTACAAGACTCACGTTAACAATATTGCAGCAGTACGCACACAATCGAAGCTCAGTAAGGATGGCTAGTGTAACTAGCAAGAATACCACGAAAGCAAGAAAAAGAAGTACGCTATTAACTATTAACGTACCTGTCTCTTCCGAAACGAATGAGTACCTCTCAGCACGCTCGTCCTACCATCGAATTCACGAAAGTCT
+
B>BD@CD;;555;9;;====BBB>?6666:>BBC@@?A@EDECBBB?BG?B?BBBBBAAA*;5;@BBBCCCCCC;AA:;;;;$9<25.5555$5>>:@>?>@<;;=:>>9925==4::<=AA@A@BCBC;;;A;@ABC?:;:CB@=A:=9>9929==@BAAB=AA@?@@>:?;?000/<;;>379707<>?A1:758///88;;C<>49655-54225<<7<B@@@CE@B?BCE=BBA=;::A:::?CCAB@0000//;;/336;9;283336065.//<<<5?>>=
@ATNG8:00939:00859
GATGGTAGCTCTGCTCTGACTCTCTTACTCATTCGTTTCGGAAGAGACAGGTACGTTAATAGTTAATAGCGTACTTCTTTTTCTTGCTTTCGTAGTATTCTTGCTAGTTACACTAGCCATCCTTACTGCGCTTCGATTGTGTGCGTACTGCTGCAATATTGTTAACGTGAGTCTTGTAAACCTTCTTTTTACGTTTACTCTCGTGTTAAAAATCTGAATTCTTCTAGAGTTCCTGATCTTCTGGCGCGTATGTATGTCGCCTACCATCGAATCACGAAAGTCT
+
:;?@8<=A<<666@=<<<<;==>>@<@>>66578<8>/557=8=669==A9;?@9675<@@95065::=;;<===9;9999$447=<<=6=555<66549<.699<>@466B>;;=<6954.4.5577////599/5.5;:9;;=<<<=6555445444.485<7<<>666<<<;:555)56;755999$9===D:>@B;:::@99.5555$555<=6;7;>7:::9444.4.4445;:5:89.559;99565555:<<<9500;000:80-000=9>/@@>>
@ATNG8:00946:00884
GATGGTAGACATATCGTACTCTCTGTACTCATTCGTTTCGGAAGAGACAGGTACGTTAATAGTTAATAGCGTACTTCTTTTTCTTGCTTTCGTTGGTATTTCTTGCTAGTTACACTAGCCATCCTTACTGCGCTTCGATTGTGTGCGTACTGCTGCAATATTGTTAACGTGAGTCTTGTAAAACCTTCTTTTTACGTTTACTCTCGTGTTAAAAATCTGAATTCTTCTAGAGTTCCTGATCTTCTGGGCTGCGCTGATATGCGCTACCATCGAATCACGAAAGTCT
+
@BBB@BDECCCABCDCFICCBCCCCCCBBBBBACCAA9995:;@?>;<BB>B@BBB?B@CBAB?C?CB@@@@=./(.....$.3.5AAA9?@@9=*0000)/5.7:969<4<A?>>?BA=AAA<B=@@?;:;;>>DBAA8=>@AC??>>>AAA:::?6<<?;??<?=??@A>>>AB<?>>>=2=8<8<@@@@/@AAAA9AAA>>>AA>>:>AAA/A?@@@;><>@<@AAA@@@<A<=;=B88559;;4;///=;;;AAA@??@@AAA;?>>AA5=<AAAAA9?><<
@ATNG8:00947:00845
GATGGTAGGCACTGCGCACACATCCCAGAAGCATCAGGAACTCTAGAATAATTCAGATTTTTAACATCGAGAGTAAACGATAAAAAGAAGGTTTTACAAGACTCACGTTTAACAATATTGCAGCAGTACGCACACAATCGAAGCGCAGTAAGGATGGCTAGTGTAACTAGCAAGAATACCACGAAAGCAAGAAAAAGAAGTACGCTATTAACTATTAACGTACCTGTCTCTTCCGAAACGAATGAGTACACACTCTCATATGACACTACCATCGAATCACGAAAGTCT
+
5959055;7;;:565;:<<@@@555)//0)///7;<>?B=BB@555>7;:9<8/////888'8366668889998916///////$//(/(333&399188;;9;7255'24::5:885:999CCCHECCCBBBBBADCA@>BBBBB???@C@CAA>@BBBCCCC?BBBBBB?BB?BBB=@=<==5<==8:999:(6>8;:;;?B???<B=A???=A:=>C;;:;CCBBBB?B?BBD>BBB?BAAACBBBBBBBBBBBBBBBCC@@@BB?BCBBB?CEDCAB@;@;;;
@ATNG8:00955:00885
GATGGTAGCTCTGCTCTGACTCTCGTACTCATTCGTTTCGGAAGAGACAGGTACGTTAATAGTTAATAGCGTACTTCTTTTTCTTGCTTTCGTGGTATTTTTGCTAGTTACACTAGCCATCCTTACTGCGCTTCGATTGTGTGCGTACTGCTGCAATATTGTTAACGTGAGTCTTGTAAAACCTTCTTTTTACGTTTACTCTCGTGTTAAAAATCTGAATTCTTCTAGAGTTCCTGATCTTCTGGATACACTCATGTGCACCTACCATCGAATCACGAAAGTCT
+
ABBD@DCDCCCCBBBCCCCCCCDDCCCCCCBB?B@@@<@B@B@CCCBBBC@EFCCB@B@BBCC@CADBCCCCCBB=;;::9*9;:?@CC=CC@@=@;<;<<*;BBBBB@BDCCDCBB?BBB?B?CCBA@@?A>BBCB>CBBBBAAACCCCCBBBB?CCC@BB@B?BCCCCBBCCABBCCC:C?B=BBBBB,AB;;;6<CCCCCCBA@5;;;;*;@@BC@CFDD?BBDDB;:;:@ABBCBC@CBCACCDCCBBBBBBBCCCD@BCC@BAAAB@BBBBCDD=C@99
@ATNG8:00959:00884
GATGGTAGCTCGCTGATGATATCTCCAGAAGATCAGGAACTCTAGAAGAATTCAGATTTTTAACACGAGAGTAAACGTAAAAAGAAGGTTTTACAAGACTCACGTTAACAATATTTGCAGCAGTACGCACACAATCGAAGCGCAGTAAGGATGGCTAGTGTAACTAGCAAGAATACCACGAAAGCAAGAAAAGAAGTACGCTATTAACTATTAACGTACCTGTCTCTTCCGAAACGAATGAGTACGAGAGAGCACACGTGTCTACCATCGAATCACGAAAGTCT
+
E@@@:C=BBCCICCB@AAB?AABAA:>?@8@A?@<;5;29?@ABCC??>=??BBBBBBAA2A?BBDCCBBB???5=>;;;;;*;?5929@@0@AA;<>00/88//)/3994:/44(4433455555555>:540599>;?>@@@??>9@;>;:2:??@@?<@8885:>=9==087;;@===9/8//(////(//)3525566..).2...827233:<@:?>@995E@E9@@B=BAB7:9A>?=AB999@@9:998877379:22.2=<:;:;:>?9994:@??
@ATNG8:00961:00870
GATGGTAGGCACTGCGCACACATCCCAGAAGATCAGGAACTCTAAGAAGAATTCAGATTTTTAACATCAGAGAGTAAACGTAAAAAAGAAGGTTTTACAAGACTCACGTTAACAATATTGCAGCAGTACGCACACAATCGAAGCGCAGTAAGGATGGCTAGTGTAACTAGCAAGAATACCACGAAAGCAAGAGAAAGAAGTACGCTATTAACTATTAACGTACCTGTCTCTTCCGAAACGAATGAGTACTGTATCTATGTGTGCGCTACCATCGAATCACGAAAGTCT
+
55=>:=CC?BA@665<<<;;;;>=?6?@D996=<;;6;777<00*0>:9<;>500---888'735---//6688<;=388:;????&==-/)///&/--(-5---99<;6;68<8;7805;<:@A>>>;@@==>00,0=@@:>>===:8818?ACE>BB@ABBCC;>>B;:;98818::4:<888-2;:49:565,5=:AA??>@CCC@C@CCCC@C@BBBCC?BBBCBBB?A=>>=5?@@;@AABBBCCCCBBBBBBABB>>:>@<<=<@@@@@<@>>>CCD=C:;;
@ATNG8:00962:00855
GATGGTAGCGCACACATAGATACAGTACTCATTCGTTTCGGAAGAGACAGGTACGTTAATAGTTAATAGCGTACTTCTTTTTCTTGTCTTTCGTGGTATTCTTGCTAGTTACACTAGCCATCCTTACTGCGCTTCGATTGTGTGCGTACTGCTGCAATATTGTTAACGTGAGTCTTGTAAAACCTTCTTTTTACGTTTACTCTCGTGTTAAAAATCTGAATTCTTCTAGAGTTCCTGATCTTCTGGACGACGCGCACTGACACTACCATCGAATCACGAAAGTCTATCGAATCACGAAAGTCT
+
>>==<==<<=<=<=0//9;//6<@@;===BAA=AAB@;9:.5.5<9955515<==>9<8<<::5;5:9:::9<75(--666'--(-----(/4;>7<<<7;;045:;@C@;;9CCCCC@BCC?B=@@B@B<<B?CCCC<@AB;::?@B@:;::9:=:>>@<=?:=8==99:BBBC@BBBBB:A=A=;;;;;*;@;;;0;@@@ABC;;;5;;<;*;?B::89@BBAEFHBBBB?B>@@BBBA>ABA=AAA@@;;;AAAA@BB@@AAB;><<00+0000@@?8AABBBBC;;8;C@@@BB<BBBB
@ATNG8:00918:00891
GATGGTAGACATATCGTACTCTCTGTACTCATTTGTTTCGTAAGAGACAGGTACGTTAATAGTTAATAGCGTACTTCTTTTTCTTGCTTTCGTTGGTATTCTTGCTAGTTACACTAGCCATCCTTACTGCGCTTCGATTGTGTGCGTACTGCTGCAATATTGTTAACGTGAGTCTTGTAAAACCTTCTTTTTACGTTTACTCTCGTGTTAAAAATCTGAATTCTTCTAGAGTTCCTGATCTTCTGGTGTCGTCTATCATGTACTACCATCGTAATCACGAAAGTCT
+
==BC@EEDBBBBBCCEFCGCCBAACCDCBBCCC=@@@5=99505=<=666;>>CBB@C=AABB?G?BBBA?A?>@;77777'38,9=<8/833,3,333,3717<=:?A=ACBB@A>><>AA=A<@?>886:=:>CA@;??@BB?>>>>@?>;;;;5898=DB;>;?@@B>??DE<?;;;;1;:>:?????/?BAAD7<=@>>>@?>A4::::+:=>>@<@===:=ABB?>?=D=>>>A;;8;BA>:;;AA@@??@@@@@>>>>>><A@@;;;<?>>>88818;6>
@ATNG8:00925:00931
GATTAGTGCGTGAGAGAGATACCCAGAAGATCAGGAACTCTAGAAGAATTCAGATTTTTAACACGAGAGTAAACGTAAAAAGAAGGTTTTACAAGACTCACGTTAACAATATTGCAGCAGTACGCACACAATCGAAGCGCAGTAAGGATGGCTAGTGTAACTAGCAAGAATACCACGAAAGCAAGAAAAAGAAGTACGCTATTAACTATTAACGTACCTGTCTCTTCCGAAACGAATGAGTACACATCGTCGTGTCGTGCTACCATCGAATCACGAAAGTCT
+
CDD@BBBBBBBBCCDBBCCCBBB>BCC@DDDCBB?B@BBCDDBA?AA=B@BCA99999(9?CCCACAAACAC=CCBBCBC5CC@C?CCC;CCF@BAAABBBCD>??@C=BBB=@@CBBBCDCCBBCAA@C@CDCB?BAA@ABBA=B@CCC?BCCCCCCC?CBBAAA@DC?>>>8><<<<3=<=;===??.=A@A::9BA@@@<A<@@@A<>;>@CCC?CCCBBCB<?=?CE>DCC?AAAAAACACCAAADBBBCCCCBBBBBB>BA@@B>BBBBBBB:AAA@
@ATNG8:00927:00938
GATTAGTATAGAGCTCTACATAGTACTCATTCGTTTCGGAAGAGACAGGTACGTTAATAGTTAATAGCGTACTTCTTTTTCTTGCTTTCGTGGTATTCTTGCTAGTTACACTAGCCATCCTTACTGCGCTTCGATTGTGTGCGTACTGCTGCAATATTGTTAACGTGAGTCTTGTAAAACCTTCTTTTTACGTTTACTCTCGTGTTAAAATCTGAATTCTTCTAGAGTTCCTGATCTTCTGGATACACTCATGTGCCACCTACCATCGAATCACGAAAGTCTT
+
<<<>BB@@ACCCCBABBGBBBB=>>>@D;;2;;;>8=?:><ABBBBBB?BBBBB<@=@@?A;?;?BBBAA?;;177777'753565839<89297=<<?9>;=<>A;;;;@A@@@;>>B:=:>>>=>>>>:=AAD:><>>@@@AAAA@=;;;=:===8;;5;6=<8757:;;699:99,95<:<8999,9<<==-//66::;<<<1988)5====8><>>:=666///7;066>>==9==<7;;;///98A=9:77179493617@@@>9@<<=>@@2<;63-
@ATNG8:00930:00936
GATGGTAGCGAGCGAGTGTGTATACCAGAAGATCAGGAACTCTAGAAGAATTCAGATTTTTAACACGAGAGTAAACGTAAAAAGAAGGTTTTACAAGACTCACGTTAACAATATTGCAGCAGTACGCACACAATCGAAGCGCAGTAAGGATGGCTAGTGTAACTAGCAAGAATACCACGAAAGCAAGAAAAAGAAGTACGCTATTAACTATTAACGTACCTGTCTCTTCCGAAACGAATGGTACCTCTCAGACGCTCGTCCTACCATCGAATCACGAAAGTCT
+
:<<;66<BEDCBB;;;BCCFCCCBB?ABB@BBAA?@;?;?@=<A??>>B@C@BBCCCCBC5C@CCCBCCCCCCC9@=9;;;;$9;;;2555&5;>:>CCDCCCCC>?=?A>@AB?BBBBBBBBCCCCCBBAA?BCBD>BBCBCCBC?B=B9:6;CBCBCBB@BCCCBA?BB?BBB?BB@??8@8939BBCC3CD>AABBBBBBC?B?BA@A:=:=@CAA?ACBBBBB@B@BBD>BBB?@@=@AA>BBBCBBAABAABABC@DAA=@@@>=;??@@@?A:AA:;
@ATNG8:00934:00929
GATGGTAGTACATGATAGACGACACCAGAAGACTCAGGAAACTCTATAAGAATTCAGATTTTTTAACACGAGAGTAAACGTAAAAAGAAGGTTTTACAAGACTCACGTTAACAATATTGCAGCAGTACGCACACAATCGAAGCGCAGTAAGGATGGCTAGTGTAACTAGCAAGAATACCACGAAAGCAAGAAAAAGAAGTACGCTATTAACTATTAACGTACCTGTCTCTTCCGAAACGAATGAGTACGATGAGAGAGCTCTCTCTACCATCGAATCACGAAAGTCT
+
>000)/99;;955544559945555.59727///7//)//)47997//)/6163689444444#5499;>>>CD;;;09@;9999$55.5.555&5994;?<<<CBBB?C@@A>@BC?CBBBACBCCBCBBBB;;7;AAB=@@@@AB@?9A=@;;8;BBACB@@=@@@@AA???=?CC>CABBA8>=?9>ACCD3CC?B@??BBBBB?B?AA@>:@<AACAB?ACBBBBA=A=???:@AB?BCCBBBBBCBABCAABBBCBABBBBBB>@==;;7;?CBCCB=A?9:
@ATNG8:00935:00931
GATGGTAGCGCATATCAGCGCAGCCCAGAAGATCAGGAACTCTAGAAGAATTCAGATTTTTAACACGAGAGTAAACGTAAAAAGAAGGTTTTACAAGACTCACGTTAACAATATTGCAGCAGTACGCACACAATCGAAGCGCAGTAAGGATGGCTAGTGTAACTAGCAAGAATACCACGAAAGCAAGAAAAAGAAGTACGCTATTAACTATTAACGTACCTGTCTCTTCCGAAACGAATTAGTACCTCTCAGACGCTCGTCCTACCATCGAATCACGAAAGTCT
+
<>9;0555:=CEHEIDCBAAAAADF?CHC@@@@<59057==????>5>>0828AABDCCD1CACCCCCGCCCBC;BA;;;;;*;;?A?CDH8ABA?>BBBBBBBB@B@BA?AA@:458>@?ACBCCDCBBCG?CBBA?@;;;BAAB=B=AAA=ABB@AAAA;AAAA@@@CC=A::6:9@@@;?==99999:(8?8?;???B@@A?A>A8889=5<<BBC@CCCCBBB=@<@AA;@@@=B@B@BAB@BBBBF@??ABBAABC@BBB??;;=B;?>>>;;;38A<=
@ATNG8:00937:00932
GATGTAGACATATCGTACTCTCTGTACTCATTCGTTTCGGAAGAGACAGGTACGTTAATAGTTAATAGCGTACTTCTTTTTCTTGCTTCGTGGTATTCTTGCTAGTTACACTAGCCATCCTTACTGCGCTTCGATTGTGTGCGTACTGCTGCAATATTGTTAACGTGAGTCTTGTAAAACCTTCTTTTTACGTTTACTCTCGTGTTAAAAATCTGAATTCTTCTAGAGTTCCTGATCTTCTGGGCTGCGCTGATATGCGCTACCCATCGAATCCACGAAAGTCT
+
BCCBBCCCCCCCCCBCCCCBBBBCCCCCC@@<@CBC>A@<@?BBBBBCC@CBA>>;??BBB?@C?C??BCBB;;7=???@.9859//).66>6BBA=AA8<;;@CD<AAA@>>==:<>>:=:?@@A<<>949;;>///;6::==?>=>AA>>><>>><>B=?<?@????CBB=@????2>:>:::;;;*:@===1;;;;;:?;;;<====+;///;5;0;;=?@>=6669=9==>>>A777<<6<///==66;==>>?><<767076799233-///77.6662
@ATNG8:00939:00931
GATGGTAGCTCGCTGATGATATCTCCAGAAGATCAGGAACTCTAGAAGAATTCAGATTTTTAACATCGAGAGTAAACGTAAAAAGAAGGTTTTACAAGACTCACGTTAACAATATTGCAGCAGTACGCACACAATCGAAGCGCAGTAAGGATGGCTAGTGTAACTAGCAAGAATACCACGAAAGCAAGAAAAAGAAGCACGCTATTAACTATTAACGTACCTGTCTCTTCCGAAACGAATGAGTACACATCTCATATGACACTACCATCGAATCACGAAAGTCT
+
59<<8<>BCC;<<=CCBCCDCBD@@:?@A:@@B;;:=@=@@@9:8?:<?=@<99773>>>,>;>83387333:9918833333$33,3,333&377178:9677..(.(.7055959988=?>?@CCCCEBBB@BA::6;@@A@CAA=A>B@@?ACDFDCCB?BBBBBC@BB=A@B<@@9::,9>>9<<???1:C8>===CCCCC?B?>>>A:>:>?BDC@DCBCBAB>A@CCC>CBB>AABBCBABCBBAAAA>>ACEDAABCA@CBBBB?BACCDCD>CBBB
@ATNG8:00947:00890
GATGGTAGCTCTGCTCTGACTCTCGTACTCATTCTTTCGGAAGAGACAGGTACGTTAATAGTTAATAGCGTACTTCTTTTTCTTGCTTTCGTGGTATTCTTGCTAGTTACACTAGCCATCCTTACTGCGCTTCGATTGTGTGCGTACTGCTGCAATATTGTTAACGTGAGTCTTGTAAAACCTTCTTTTTACGTTTACTCTCGTGTTAAAAATCTGAATTCTTCTAGAGTTCCTGATCTTCTGGGCAGACTCTCACACGCCTACCATCGAATCACGAAAGTCT
+
AAAB@DDDCBDDBBBBABGCCCCDCBBBBBDD@CCC=BC?C?CCCBBAB>BBBBA?B?BBBB?C>AAAABBBAA<@AAAC1AA298AB:@BBC<@?A<?><>>ABAA<@@@@>>??;A??:?;A>>>????;@A>>:==>>>=><AB@@@<==B:>=?=::7;<@A@@@>>==:=AABA6A6:5;===<+=A999076:///=67;=AAAA/A===D;>;>A<A@@@;;<<@<@A@@@A:==AA:A??:;;??@AAA@@>;@@C<>>>=><@@???AA:???@
@ATNG8:00948:00931
GATGGTAGTGTGGTCTCTGAGAGTAGTACTCATTCGTTTCGGAAGAGACAGGTACGTTAATAGCTAATAGCGTACTTCTTTTTCTTGCTTTCGTGGTATTCTTGCTAGTTACACTAGCCATCCTTACTGCGCTTCGATTGTGTGCGTACTGCTGCAATATTGTTAACGTGAGTCTTGTAAAACCTTCTTTTTACGTTTACTCTCGTGTTAAAAATCTGAATTCTTCTAGAGTTCCTGATCTTCTGGGTGTATCAGCGAGTATCTACCATCGAATCACGAAAGTCT
+
9:::8==969?CACC@@AA;@A<<<<<::;;:8<?899.98:@=BBABBDD@CEBCB@DADDBBBB@CCDCDBCCB>BBBBB2AD=@@A@:@ABB<@?B?BCACCBBBC@CCCCCBCB@BCC?B?BDCCBBCC@CCCC@CCCCCBBBCBBBEAAAB?BAA?AB?B?BBBBBCCCF@CCBBB;B=A?ABBBB0@B:::7:AB@CCCAA@4:;:;*;A@@B>BBFC@CCCCCA@?A@CCCCBA=@:::/:@:;;ABDBAAAACCCCECAABAA@=>>??;;;,4:==
@ATNG8:00953:00912
GATGGTAGCTCTGCTCTGACTCTCGTACTCATTCGTTTCGGAAGAGACAGGTACGTTAATAGTTAATAGCGTACTTCTTTTTCTTGCTTTCGTGGTATTCTTGCTAGTTACACTAGCCATCCTTACTGCGCTTCGATTGTGTGCGTACTGCTGCAATATTGTTAACGTGAGTCTTGTAAAACCTTCTTTTTACGTTTACTCTCGTGTTAAAAATCTGAATTCTTCTAGAGTTCCTGATCTTCTGGATATGAGTGACTCGTGCTACCATCGAATCACGAAAGTCT
+
9;AB9=BCCDDCCCCBBAAABBBCDBBABAAB@ABBB=AB?A?BCCCCBB@DIECC@C@CCBB?CBDCCCDDDBB>BBBBC5BD?BBBB:@BBB@BBI?DD@AA@CDDACCCCCCCC?CCD@C?EFDDCBBB?BBBB?CBCABACBBBBBCB@?@<@@@=AC@C?AACCCCCCC@CCCCC;B@B@CCCCB2AAABB<BBCCDCFCBB@DCCC3B@@AC?B@CC@BBBBB@@=@@BBBCCD@B@A>ABBCBBBCDBBBCDCBBCBB@BBBBB>BBBBCCC>CA@@
@ATNG8:00956:00914
GATGGTAGTCTCAGATAGTCTATAGTACTCTATTCGTTTCGGAAGAGACAGGTACGTTAATAGTTAATAGCGTACTTCTTTTTCTTGCTTTCGTGGTATTCTTGCTAGTTACACTACGCCATCCTTACTGCGCTTCGATTGTGTGCGTACTGCTGCAATATTGTTAACGTGAGTCTTGTAAACCTTCTTTTTACGTTTACTCTCGTGTTAAAATCTGAATTCTTCTAGAGTTCCTGATCTTCTGGTCTCTCTCTCACGCACTACCATCGAATCTCGAACGTCT
+
566=8<<===BCAAAA???=95945554;////)/999/<>1626A@@=;;7;=>=<8<2548;-4./7////7//+5=>>>+>?8;;;;19355.55:5::)///99;7<///////93977)/)5554//77)//88+//==556;:;<::3333-433433-3-3349555>>14599)5.5655555$5555:4<===>=<665.555&55555.57;>:?>@>?54.43988:;:370/)/7/55<;99544555599969944/2---6--(-----
@ATNG8:00959:00897
GATAGTGTCATATGAGAGTGTGTACTCATTCGTTTCGGAAGAGACAGGTACGTTAATAGTTAATAGCGTACTTCTTTTTCTTGCTTTCGTGGTATTCTTGTTAGTTACACTAGCCATCCTTACTGCGCTTCGATTGTGTGCGTACTGCTGCAATATTGTTAACGTGAGTCTTGTAAAACCTTCTTTTTACGTTTACTCTCGTGTTAAAAATCTGAATTCTTCTAGAGTTCCTGATCTTCTGGGTGTATCAGCGAGTATCTACCATCGAATCACGAAAGTCT
+
DCCCDCCCBCCCCDDCCCCCBBBBBBCBA>@@AG>CC@CABCBBCB@<>AA00,/8>@=D?C?CDCCC;;;C?AAEDD0:;659BB;ABAA?BDF@CC>BBBCCCAC@@?DDBB?BDD?B?BBBB@@@B>BCCA>BCBBCBBADBBBBBBBBACCC?BB@C@BBBBBBCAB=?::::-;=A=BBDDE5BB@@@;@@AABBBBBB?AAAA,A@@@A?A?CCAAAABBBB?B@CCCDEE?B;;;6;AACECCBBCCCCCCCCCC>BBBAB>BDCABBC=C@@@
@ATNG8:00962:00922
GATGGTAGTGTCAGTGCGCGTCGTCCAGAAGATCAGGAACTCTAGAAGAATTCAGATTTTTAACACGAGAGTAAACGTAAAAGAAGGTTTTACAAGACTCACGTTAACAATATTGCAGCAGTACGCACACAATCGAAGCGCGTAAGGATGGCTAGTGTAACTAGCAAGAATACCACGAAAGCAAGAAAAAGAAGTACGCTATTAACTATTAACGTACCTGTCTCTTCCGAAACGAATGAGTACACACTCTCATATGACACTACATCGTATCTCAGGAGTCT
+
@@CDADCCBBBBCCCDDID@A@@CC?CCC@CCDC@@?A@BBDCCBB?AA<?;=>A:::9:'89?ACBBBAA>?=6<;:9;;.9@;@5;;;*:BB<@CCCBBABC<@=@A;@;;5;@@@BBBBGFFECDCCB@BBCC@BBBBB>?<@>B;;7;BAABBBB@AAA@??>AA<AA@=@AAAA=999=ABABC3BA=AA>===?99185;;;;=B8;;CCC?BBAA@@?;?;?@A9@CA=???BCBBBAAAAAA@AA>>CBCCBBBBCCBBBB???BBB?BBBBB
@ATNG8:00920:00969
GATGTAGAACATATCGTACTCTCTGTACTCATTCGTTTCGGAAGAGACAGGTACGTTAATAGTTAATAGCGTACTTCTTTTTCTTGCTTTCGTGGTATTCTTGCTAGTTACACTAGCCATCCTTACTGCGCTTCGATTGTGTGCGTACTGCTGCAATATTGTTAACGTGAGTCTTGTAAAACCTTCTTTTTACGTTTACTCTCGTGTTAAAATCTGAATTCTTCTAGAGTTCCTGATCTTCTGGTGTCGTCTATCATGTACTACCATCGAATCACGAAAGTCT
+
CCAACDCB?BBBCDCECCCCCCBBCCCCCCCC?CBCC>??=?=@AACBCC@BBB@@6:7;@A@=A>ACBDCC@;;5:;>=?.>;4:668'23734;77.5=057;>=?<>>@B>>=A<ABD:=:>@B?====:=>AA5::<<>>????ACCA;;;<>>>;?D>D:>>AA@@@??;>AADD2A;@<@@@@@/9:333-3-----7757-555'29:<>;A6:;:>BB?;;;=B7;;@???7;;?=>;;;CB:::777:::BB>>=;>AAA=7<666;;;188;?
@ATNG8:00920:00988
GATGGTAGGACGAGCGTCTGAGAGGTACTCATTCGTTTCGGAAGAGACAGGTACGTTAATAGTTAATAGCGTACTTCTTTTTCTTGCTTTCGTGGTATTCTTGCTAGTTACACTAGCCATCCTTACTGCGCTTCGATTGTGTGCGTACTGCTGCAATATTGTTAACGTGAGTCTTGTAAAACCTTCTTTTTACGTTTACTCTCGTGTTAAAAATCTGAATTCTTCTAGAGTTCCTGATCTTCTGGATATGAGTGACTCGTGCTAATCGAATCACGAAAGTCT
+
BBA=?BBA>AB;9:;:<99B@@AC?BDCCCCCACBBE>BB?B@CCGDDBB?BGDCC?B@CCCC?C@DEEDEBCCA<9::::*;B>BBCI?DCBC;=;B?BD?<;=ECDACGHHIDDC?BBC@D@CCCC@AAD?CB@@;A@BBBAA@EBBBCCCA@>@BB?AA?A?BACCEDCBB@BBBBB:A>B>;;:;:*;A@AA;A@?@AB;;;A;B@BA0@AB@A=A@CCBCDGCB@C@D@AA@BCC?BCC=A;;;@;;;A@@?@?@:;;@=@>@@;>>>@>==5>::;
@ATNG8:00925:00975
GATGGTAGCATCATGCATATCTCACCAGAAGATCAGGAACTCTAGAAGAATTCAGATTTTTAACACGAGAGTAAACGTAAAAAGAAGGTTTTACAAGACTCACGTTAACAATATTGCAGCAGTACGCACACAATCGAAGCGCAGTAAGGATGGCTAGTGTAACTAGCAAGAATACCACGAAAGCTAGAAAAAGAAGTACGCTATTAACTATTAACGTACCTGTCTCTTCTGAAACGAATGAGTACTATGTAGAGCTCTATACTACCATCGAATCACGAAAGTCT
+
56::7;CDDCEEFABACAA>BA?@@=@<A@BB@;;55:59<<9:5<8A>5><00///999+:8:=====BC>=?8=<>?>??0:@6?.;;;.;BB?BBBBEJHBB?B@DD?CCC?BBBCCBDBBBBCCCCCC?CBBB@B???@@>@;@=A@@>ACDDCCCC?CACCCC?BB@CBB;?>>>>8??ACCCFDD19959AAAD?BBC?B?CC;;;;?BCDCC@BBBBBBB@CBCCD=C@?=?BBBBBDDB@@ABBBBBBBBBB???AA=>>>>>=A>>>CCC=BBCB
@ATNG8:00933:00946
GATGGTAGTGTGTCTCTGAGAGTAGTACTCATTCGTTTCTGAAGAGACAGGTACGTTAATAGTTAATAGCGTACTTCTTTTTCTTGCTTTCGTGGTATTCTTGCTAGTTACACTAGCCATCCTTACTGCGCTTCGATTGTGTGCGTACTGCTGCAATATTGTTAACGTGAGTCTTGTAAAACCTTCTTTTTACGTTTACTCTCGTGTTAAAAATCTGAATTCTTCTAGAGTTCCTGATCTTCTGGACGACGCGCACTGACACTACCATCGAATCACGAAAGTCT
+
:;>@;BCBBB<>95566;<=<>@=@@;49=9705::=5<@@?=?@??AAA7;:BCC?B@BBBB=@=@BBBBAA;;59=@AA1CD>@?BA;@@;;2;@C>AA<@A@@BDACCDGDBAA=BCD=@?@CAA@B@?=?ABB?C@@?CCBBBBBBCCCCCABBB@BD@C?AA???BBCC@BCCCC8?;?9:::::);BA?B>AAAABBAAA@5;;;;*;@@A@=@@BB@AAAAABB@C?BCDGBA?ACC?BBEGCBCBBCAA@CCCCBCD@CCCAA?ABBB@@@9@@AA
@ATNG8:00933:00966
GATGGTAGTGTCATATGAGAGTGTGTACTCATTCGTTTCGGAAGAGACAGGTACGTTAATAGTTAATAGCGTACTTCTTTTTCTTGCTTTCGTGGTATTCTTGCTAGTTACACTAGCCATCCTTACTGCGCTTCGATTGTGTGCGTACTGCTGCAATATTGTTAACGTGAGTCTTGTAAAACCTTCTTTTACGTTTACTCTCGTGTTAAAAATCTGAATTCTTCTAGAGTTCCTGATCTTCTGGAGATATCATCAGCGAGCTACCATCGAATCACGAAAGTCT
+
:::>5::=>>>?>>><<<==>>BCCA??A@::5:9=:1:;495565<=?>:?@A;;658=@>C@C@CA@ACBBBB@@@FED2:;:9:=>5B==>:===5>@49:AEDC@BBBDFBBC@CCCAC@CDCCCCCD?CCCC@B@@@CCCBCCCBCBBBC?BBD@CC@C@BBAAABCBB?ABBBD8A<@@;;;;.;>>>C;@@@BCBC@AA>BABB0BBB@B@CACGACBBCB;;9;?BBAC@@<A@@<AADBBBCIHECBBB;;;BAB=@@AAA<ABBA;;;6;@@A
@ATNG8:00935:00958
GATGGTAGCATCATGCATATCTCACCAGAAGATCAGGAACTCTAGAAGAATTCAGATTTTTAACACGAGAGTAAACGTAAAAAGAAGGTTTTACAAGTCTCACGTTAACAATATTGCAGCAGTACGCACACAATCGAAGCGCAGTAAGGATGGCTAGTGTAACTAGCAAGAATACCACGAAAGCAAGAAAAAGAAGTACGCTATTAACTATTAACGTACCTGTCTCTTCCGAAACGAATGAGTACAGAGAGTACGATATGTCTACCATCGAATCAACGAAAGTCT
+
BCFC@CDBBBCCCCCCCCCCBBBBB@CCC@CCBB?????BBCCCCC?BA?B?CBBBAAAA1@?BBBCCDCBBBB8@=;<;;;';<::9>>>0>CD@BBBBCCCCC@B@BB?ABB=AB@AABBBCCCCFDBBB?AA:94;@@@@CCB?B@EBB?BCDBBBCD@CCBBBB@BB=@<>;?@AAA;@<<999999(:@;@:9:B@AAA=A<A>>><@=AACBC?CCCBBBC>@=ACC<ACC=??AABBBCBCCBBABBBCBBBBCCCB>:=>@@?9?AA=A=>>:AAA>
@ATNG8:00939:00973
GATGGTAGTATCTGCACACTCTGTCCAGAAGATCAGGAACTCTAGAAGAATTCAGATTTTAACATCGAGAGTAAACGATAAAAAGAAGGTTTTACAAAGACTCACGTTAACAATATTGCAGCAGTACGCACACAATCGAAGCGCAGTAAGGATGGCTAGTGTAACTAGCAAGAATACCACGAAAGCAAGAAAAAGAAGTACGCTTTTAACTATTAACGTACCTGTCTCTTCCGAAACGAATGAGTACACATCGTCGTGTCGTGCTACCATCGAATCACGAAAGTCT
+
ABAB>BBCCCCBCCCDBBBCDBCCD@CBB@DDBBBB>B=BBB@@>A?A?=@<<=<9999+8<ABABB====BAA8<7333333$39,3,399+7222'257666622+2/555:>:48888BBBCCCCCCCBBB?BCDD?DBBCB@>>9>;?>?=@BBBCCBB?BCBBBB?BB@BCD;?>999*9>>9:9::9(8A<A787@====1;5:>?><>=AAA??<?@888AA<>;>DD9@@A<>>>>@A@@@@@@A@@>>>@B@>>=AAA;A=?=?9>>@@<<<5><<=
@ATNG8:00940:00943
GATGGTAGTATATCGCGTCGCTATCCAGAAGTTCAGGAACCTAGAAGAATTCAGATTTTTAACACGAGAGTAAACGTAAAAAGAAGGTTTTACAAGACTCACGTTAACAATATTGCAGCAGTACGCACACAATCGAAGCGCAGTAAGGATGGCTAGTGTAACTAGCAAGAATACCACGAAAGCAAGAAAAAGAAGTACGCTATTAACTATTAACGTACCTGTCTCTTCCGAAACGAATGAGTACTGTTCTATGTGTGCGCTACCATCGTATCACGAAAGTCT
+
GE?A?@BBBCBBCCCCCCCCBBBBD@CCC?BB?CFJAEAD?BBBC@CC@CAGCCCDCCC5B@BCCBBCCC@@@6<?99787)8@;@=ABB:CEC?CAB@AA???>B?BB>@@;<??=?>@AAAA>>>>><<9<???<>>@@AA>>:>=AAC@BAAABBBB?CCCCAA?BC@BBB?BCA@@:=<<;99999(9>9?CBBBBAAA=A=BA??9>:>>;;><@>>@><>=A;@?B9=AA?AA?????BBB?BBBBBBA?>>A@@@A<=<@@DD?>?DB>>9>>>>
@ATNG8:00944:00989
GATGGTAGTCTCAGATAGTCTATAGTACTCATTCTGTTTCGGAAGAGACTAGGTACGTTAATAGTTAATAGCGTACTTCTTTTTCTTGCTTTCGTGGTATTCTTGCTAGTTACACTAGCCATCCTTACTGCGCTTCGATTGTGCGCGTACTGCTGCAATATTGTTAACGTGAGTCTTGTAAAACCTTCTTTTACGTTTACTCTCGTGTTAAAAATCTGAATTCTTCTAGAGTTCCTGATCTTCTGGACAGAGTGTGCAGATACTACCATCGAATCACGAAAGTCT
+
C@A?254;<<;56>7979///99;==;::944.445=>7==9B?@;;:0//6067:6<3<*0/66072:377333;;488<;;+8858:::1////27:60,-(---77;7;;:;;;==8=AA>B@GCCCCBBB?BCCB?CEAAAB>>>99444499.4557<<7;78/////445.444<<+:5:399:<0<<==A7?<<599==9>)0000(0/0//494<@:>>==<55.47<:;;=>856505;556??B@==>:999:>==299?=?;@@BCBDC>CBBB
@ATNG8:00945:00942
GATGTGTGTCTCTGAGAGTAGTACTCATTCGTTTCGGAAGAGACAGGTACGTTAATAGTTAACAGCGTACTTCTTTTTCTTGCTTTCGTGGTATTCTTGCTAGTTACACTAGCCATCCTTACTGCGCTTCGATTGTGTTCGTACTGCTGCAATATTGTTAACGTGAGTCTTGTAAAACCTTCTTTTTACGTTTACTCTCGTGTTAAAAATCTGAATTCTTCTAGAGTTCCTGATCTTCTGGCTCTCGTAGACAGATACTACCATCGAATCACGAAAGTCT
+
F:99;BCCCCDBBBDDCCBCCCCCCCDFAC???:?C?C?BBBBDAB=BBBBB>B>BBBC=B=BB@@@@BCC@BBBBB3BC>=>@A:ACBB>AAA<AA<><>B?><?@@@@@@@;A>>9>:?>>>=;;?;CA>>9=>>>;?A??A?@@====:=@>:>>:><>@AAAA@@@=?::::1::<:>?@??/?AAAA:A===@@A?A?<ACDC/A===B<A<AA=AAAAAAA<A;@@>=//-/;;7=;9???AADAAA>?@AA?<<6<==<<9<@@>>@B:A==:
@ATNG8:00946:00968
GATGGTAGCTATACGTATATCTATGTACTCATTCGTTTCGGAAGAAGACAGGTACGTTAATTAGTTAATAGACGTACTTCTTTTTCTTAGCTTTCTGTGGTATTCTTGCTAGTTACACTAGCCATCCTTACTGCGCTTCGATTGTGTGCGTACTGCTGCAATATTGTTAACGTGAGTCTTGTAAAAACCTTCTTTTTACGTTTACTCTCGTGTTAAAAATCTTGAATTCTTCTAGAGTTCCTGATACTTCTGGACGACGCGCATTGACACTACCATCGAAATCACGAAAAGTTCT
+
/7::6:;066=?<<=@@<<<?===@>==666<;@@@@7;::<8//)/9///278:7716)/)//615058///9766956=???$3338;889/87722+2261695>A>==>:>>>88755,2<<4<8855:::9C7:8=B<??@@@A;;;@@>??>>=18698<A<?<?@@998BA>9=89888(88>7=<<<;+;>=<<6<?=<==>>?B=@@@@,<//,/:5:9??;???????<?=BAB==;:53672-,,,,,,-835059;9977838.....).5665///'/7373
@ATNG8:00946:00984
GATGGTAGGCGACATACATACGCGCCAGAAGATCAGGAACTCATAGAAGAATTACATAGATTTTTAACACGAGAGAAACGTAAAAAAGAAGGTTTTACAAGACTCACGTTTAACAATATTGCAGCAGTACGCACACAATCGAAGCGCAGTAAGGATGGCTAGTGTAACTAGCAAGAATACCACGAAAAGCAAGAAAAAGAAGTACGCTATTAACTATTAACGTACCTGTCTCTTCCGAAACGAATGAGTACAGAGAGTACTATATGTCTACCACTGAATCACGAAAAGTCT
+
////)/9:.44995566665<4:9925994999999.5.444448::7<=4716/////88999'61693338<8==6<443::::%:;6<.733&333178777<8///'.(./(.3347797=???CCCCCCD??=>BBA<>>AA@@@@8=:=9949AAABAAD@CBBBAA<?;77=>)//////)/9<888888(5906588>???H6868AAA5;5:<@:;7;B;<;BB>A?@@@:@@@=@@ABCDBBBBDBAB?>?><<?:988//(/////(/3222222&2222
@ATNG8:00947:00965
GATGGTAGGCGAGAGTGAGACGCAGTACTCATTCGTTTCGGAAGAGACAGGTACGTTAATAGTTAATAGCGTACTTCTTTTTCTTGCTTTCGTGGTATTCTTGCTAGTTACACTAGCCATCCTTACTGCGCTTCGATTGTGTGCGTACTGCTGCAATATTGTTAACGTGAGTCTTGTAAAACCTTCTTTTTACGTTTACTCTCGTGTTAAAAATCTGAGTTCTTCTAGAGTTCCTGATCTTCTGGGCTGCGCTGATATGCGCTACCATCGAATCACGAAAGTCT
+
@BCBAD=C?BD;;6;<BBBB<<;>@A@@A@@@=BBBC=AA<@;>?===::05<>>?:C6>?AA>A<=>BBBBA;@<99989$3738=?@8:>=?097=8?A<A@A??>>AA=>>>BB<===<B>??>9878><B???<;<;>>>>>>??BA;;;@:;;;;>?6;7;>?>;;;@>8<;;::/:5;5;@@@A/@?@@A8>>=;;;??>><>AAB.>;;;BBD><;8;;CA>>>=A:;;;@@D:98;<2;///=<;<A>>>>=>>@>>:===>>;>??><=>7=>B=
@ATNG8:00951:00967
GATGGTAGGTGCACATGAGTGTATCCAGAAGATCAGGAACTCTAGAAGAATTCAGATTTTTAACACGAGAGTAAACGTAAAAAGAAGGTTTACAAGACTCACGTTAACAATATTGCAGCAGTACGCACACAATCGAAGCGCAGTAAGGATGGCTAGTGTAACTAGCAAGAATACCACGAAAGCAAGAAAAAAGAAGTACGCTATTAACTATTAACGTACCTGTCTCTTCCGAAACGAATGAGTACTGCGTCTCACTCTCGCCTACCATCGAATCACGAAAGTCT
+
56=@;@ED?BBDBBCABADBBBGDE?AAB?BBBCCB?C?A@BBB;;6;A<@<@AA;;;;;*;5;;;AABBCA@A8@A;;;;;':?<@5;;09==3:?>@BBBBC?B?BC@BBB<??A?A@BBGDCCCEBBB?BA;;:<A@@@A00-0>@>B@AKBCBCCC?@@@000<;;7;BC>AABBD>99999:9999%:@;?:7:A@==?6:7:ABB<@<@ACCCBICCCCCF@B?BDD=CCC@BAACCBBBBB?AABCCECCBCCC@CCC?BBBAC@BBBCCCC>CCCC
@ATNG8:00953:00948
GATGGTAGCTCGCTGATGATATCTCCAGAAGATCAGGAACTCTAGAAGAATTCAGATTTTTTAACATCGAGAGTAAAACGATAAAAAAAGAAAGGGTTTTTTACAAAGACTCACGTTTAAACAATATTTGCAGCAGTACGCACACAATCGAAGCGCAGTAAGGATGGCTAGTGTAACTAGCAAGAATACCACGAAAGCAAGAAAAAAGAAGTACGCTATCAACTATTAACGTACCTGTCTCTTCCGAAACGAATGAGTACTACTCTCAGAGACACACTACCATCGAATCACGAAAGTCT
+
55==:BBBB>666=CBCCCCCBBA>9<<@459:/0/)/)/88/343-39-3-333337777$71777783333::<=1=888888899#:==3;;155555$2229'2222225222'22'2227222'2556<A@D?CCCCCBAB?BB9969???AB??<@?BBB?BCBBCCCD=?@FC??;9:38<;8<<999+7<<8;;;;<<'9=7<///66==<??:==:;7;=BBAAB<AA????>8=99990:;;8===AAA???;;;AAAB>>>B>>>>??><>>>==;?;;;A@D>@@@A
@ATNG8:00953:00978
GATGGTAGCACGACACGACGATGTGTACTCATTCGTTTCGGAAGAGACAGGTACGTTAATAGTTAATAGCGTACTTACTTTTTCTTGCTTTCGTTGGTATTCTTGCTAGTTACACTAGCCATCCTTACTGCGCTTCGATTGTGTGCGTACTGCTGCAATATTGTTAACGTGAGTCTTGTAAAACCTTCTTTTTACGTTTACTCTCGTGTTAAAATCTGAATTCTTCTAGAGTTCCTGATCTTCTGGTCTACTACACTGTACTCTACCATCGATCTACGAA
+
@BBC?BCDCCBB>>==;;665<<;;;??>@@@:>??@05:496;:566=<7<5//96:+//::4747:;;;=:66*//;;;;+7:1>999,7;95968-.)--(----883:9322699799>:>59;;6656549977279;65525227::5//.(..3057.5055598885527;AAA5A7=788888(8:=<A9A;;;A>;;::7;;;.<=>>?;?<AA<>>=;::>:?:>>?@@?=B;;7;?===>>;;;===>?>6737-337222,--6985
@ATNG8:00956:00964
GATGGTAGATATTTGCACGCTCTACCAGAAGATCAGGAACTCTAGAAGAATTCAGATTTTTAACACGAGAGTAAACGTAAAAAGAAGGTTTTACAAGACTCACGTTAACAATATTGCAGCAGTACGCACACAATCGAAGCGCAGTAAGGATGGCTAGTGTAACTAGCAAGAATACCACGAAAGCAAGAAAAAGAAGTACGCTATTAACTATTAACGTACCTGTCTCTTCCGAAACGAATGAGTACTGTATCTATGTTTGCGCTACCATCGAATCACGAAAGTCT
+
8:9;09=:@@;;;3;=@B??>>>AA9<AB=A>@A;;8<>BBDBDED@CB8;7;A@@@@AB2B@DAAACABAAAA<AABCCCC5BA=@5;;;.;AA<ACDDCCBBC?@>@B@CCE?ABBCDBCAAABBB;;;D@BBBB?@;;;AAAC=B>A;;7;B@@@A;;6;@@????AA>999<@@??>5<9929ADDD2BB?B9::?@CAC:=:==>=:?7;;CCD?@AEBBAB?@>@A@6=00+0:;>>?@ABBBBBCBBBBB:@AABBAA?CF<;;=>>DBCBM@A@@@
@ATNG8:00958:00943
GATGGTAGGACGAGCGTCTGAGAGGTACTCATTCGTTTCGGAAGAGACAGGTACGTTAATAGTTAATAGCGTACTTCTTTTTCTTGCTTTCGTGGTATTCTTGCTAGTTACACTAGCCATCCTTACTGCGCTTCGATTGTGTGCGTACTGCTGCAATATTGTTAACGTGAGTCTTGTAAAACCTTCTTTTTACTTTTACTCTCGTGTTAAAAATCTGAATTCTTCTAGAGTTCCTGATCTTCTGGGTCTACGCTCGTCGCGCTACCATCGAATCACGAAAGTCT
+
:;BB:BBB?BBBB@@@DBBABCCC@CCCCCCF?CBBB<AA?B@BBCCBCCACCCBC@C@CCBA>B@CCCCBBB@B=>@@@@,>D;@@BC<BC;;9;A@=AD?ABACCC?CCCCCBBD@CBB?B?CECBCCCC@CCBB?BCCBBBBCCCCCCBA@A@BBC@CD>A?ABCDCBBBB=A;::;.;@C>;;;;;*;AABB<BFHHKCCBAA=@@@@,?ABBB?A>@@<@AAAAAA?B?BBBCCB?C;;;7<AABCBBBCCCCCBBBBBB@BBBBB?BABABBA<B@@@
@ATNG8:00959:00963
GATGGTAGTACATGATAGACGACACCAGAAGATCAGGAACTCTAGAAGAATTCAGATTTTTAACAGAGAGTAAACGTAAAAAGAAGGTTTTACAAGACTCACGTTAACAATATTGCAGCAGTACGCACACAATCGAAGCGCAGTAAGGATGGCTAGTGTAACTAGCAAGAATACCACGAAAGCAAGAAAAAGAAGTACGCTATTAACTATTAACGTACCTGTCTCTTCCGAAACGAATGAGTACAGAGAGTACGATATGTCTACCATCGAATCACGAAAGTCT
+
55::5:AAAB@;;>>?<<@@@BABB:?;@:;;;;:<5;7;;>>>><786)/)////////$47;==BBB@CCC>BBCCEEE5BB@A?BBC;BCCAG;<;ECA??;=;9:6:AC=AABBCCBBJGCCCCCBB@BBBB?BACBBBBB?C?B::8;AABCCCB@CBBBBB@DC?BAA?BBAAA59:=;:::::(0;5;00/6=;;<=A=@@??7;5;>B;;9;CBBCBC@@000=5=00,000=@A@CBABBBBAACBBCCCCCBB?=:::?@<>>>A@@@:@>>>
@ATNG8:00959:00971
GATGGTAGGCACTGCGCACACATCCCAGAAGATCAGGAACTCTAGAAGAATTCAGATTTTTAACATCGAGAGTAAACGTAAAAAGAAGGTTTACAAGACTCACGTTAACATTATTGCAGCAGTACGCACACAATCGAAGCGCAGTAAGGATGGCTAGTGTAACTAGCAAGAATACCACGAAAGCAAGAAAAAAGAAGTACGCTATTAACTATTAACGTACCTGTCTCTTCCGAAACGAATGAGTACACATCGTCGTGTCGTGCTACCATCGAATCACGAAAGTCT
+
56;:5:AA=A@@@A@BBCCBCBEDC>CCC@BCCCCC@CAGDC:9;C@EG?B??>@;:;;;)7:?885;>==@@A@9<>33333$3949-33(38949=<<<===C?B?BBB?BC?AA=@CCEEFDCBCCDCC?CCCD?BBBAA?AA=B>B@@>ACCCCCBA=BCCBBB@BB>@@@8>>898*:==;999999%0>=>///=<>>A:=:=?@@:>:>ACCC?BBBBBCD=?=@DC>D@@>ADDDCAAA?AAACACBBBBCCBBBBBB?CCAAA?CCCC?>=7>@99
@ATNG8:00914:01028
GATGGTAGGTGCACATGAGTGTATCCAGAAGATCAGGAACTCTAGAAGAATTCAGATTTTTAACACGAGAGTAAACGTAAAAAGAAGGTTTTACAAGACTCACGTTAACAATATTGCAGCAGTACGCACACAATCGAAGCGCAGTAAGGATGGCTAGTGTAACTAGCAAGAATACCACGAAAGCAAGAAAAAGAAGTACGCTATTAACTATTAACGTACCTGTCTCTTCCGAAACGATGAGTACCTCTCAGACGCTCGTCCTACCATCGAATCACGAAAGTCT
+
56<;8<;;:;DHBCCCFCCCCBB@@<@AA>ABBDCB?C@CCCCDCC@DD>B>@?B99999*;@CBBCJIECBBB<A@:::;:*;@<A5;;;*:?>8>BABCBCEC@B@A@>?AB<AABBBBBBCBCCCCCBB@CCCC?ABABBBBB?B?B999:CCCBBBD?BBCABA?CC@>==>??>>=6@><9<@@@A2@@<@000@BABB=A=AB@@<@<@@ECC@CCCCBBD@FA@??<??@@CCCCCC@BBBBBB>>>FDCA@@?CDD?AAABC?<<BBBBC?CBBB
@ATNG8:00920:00999
GATGGTAGTATAGAGCTCTACATAGTACTCATTCGTTTCGGAATGAGACAGGTACGTTAATAGTTAATAGCGTACTTCTTTTTCTTGCTTTCTGTGGTATTCTTGCTAGTTACACTAGCCATCCTTACTGCGCTTCGATTGTGTGCGTACTGCTGCAATATTGTTAACGTGAGTCTTGTAAAACCTTCTTTTTACGTTTAACTCTCGTGTTAAAAATCTGAATTCTTCTAGAGTTCCTGATCTTCTGGGTCTACGCTCGTCGCGCTACCATCGAATCACGAAAGTCT
+
>@@=9BBCCAA;;6;;<<@;;>A<ABBB@??=8>000+085:)////66996::<?A;A5:38;496:BA;:8557325222$2627788/222==022>6;;67;=>;=9:<8///8959??:?:;887856;7;>>B:>>???===>@@>>><<<5///6:;9@9???@>>>AA<@@@@@5@=B8=9@@@,<==>>-/-/<;;;:<=<08888(9::;><@<??<A@DC====D=>>>B>>:=@AA:??@>;==;=@@>@@@>=>@<AAAAA<>==<;9>4;966
@ATNG8:00921:01030
GATTAGTAGTACACTAGTCATACCAGAAGATCAGGAACTCTAGAAGAATTCAGATTTTTAACACGAGAGTAAACGTAAAAAGAAGGTTTACAAGACTCACGTTAACAATATTGCACAGTACGCACACAATCGAAGCGCAAGTAAGGATGGCTAGTGTAACTAGCAAGAATACCACGAAAGCAAGAAAAAGAGTACGCTATTAACTATTAACGTACCTGTCTCTTCCGAAACGAATGAGTACGAGAGAGCACACGTGTCTACCATCGAATCACGAAAGTCT
+
FDD@ABBCCBBCCCFHCCCCBBC@CCD@CCCCCC@C@BCBCCDC@CB?B?@>?;;;;;);=?BBCDCCCBBB<@@@@@@@,@A=A5;;09@A<9;9BDCBCC@B?BB?B@C?@@@AAABBBBCCDCCC?CCBB8<=;00*0;;6;688:)////;>/857@@:DC?AA>@>?8:<///)//-(-5888(--/577<>://)/177;>:>:=C>8838?=>?>>:>=BAD9@CC????@::9997@BBBBBBBBBBBBBCCC@B789>9>><:887-8;;;
@ATNG8:00924:01031
GATGGTAGCTATAGTATATCTATGTACTCATTCGTTTCGGAAGAGACAGGTACGTTAATAGTTAATAGCGTACTTCTTTTTCTTGCTTTCGTGGTATTCTTGCTAGTTACACTAGCCTATCCTTACTGCCTGCTTCGATTGTGTGCGTACTGCTGCAATATTGTTAACGTGAGTCTTGTAAAACCTTCTTTTTACGTTTACTCTCGTGTTAAAATCTGAATTCTTCTAGATGTTCCTGATCTTCTGGTATGACTAGTGTACTACTACCATCGAATCACGAAAGTCT
+
;<AA<BBCBBDDCBBCCCA@@A0//98;<=@9BAAD?BB@C?BBAAC;;8;@?BB4:09:::<B455;=::8<;67;777'33,339;3;<;?9<78/8<5<@@>@@38388;=A>055?A<A<>=>55+2295077..).337;>>>>;::>=;8818AA:AA3838;;>?>>;;7;>EDE6@1717=@@@,//66=4=@<9>><=<<1889)5::87089@@=?>>=875@:=3;:85,,(*((,(**-77875559777::;=C=>>>>C9::///<@0677=
@ATNG8:00926:01017
GATGGTAGGCGACATACATACGCGCCAGAAGATCAGGAACTCTAGAAGAATTCAGATTTTTAACACGAGAGTATACGTAAAAAGAAGGTTTTACAAGACTCACGTTAACAATATTGCAGCAGTACGCACACAATCGAAGCGCAGTAAGGATGGCTAGTGTAACTAGCAAGAATACCACGAAAGCAAGAAAAAGAAGTACGCTATTAACTATTAACGTACCTGTCTCTTCCGAAACGAATGAGTACGATGAGATCTCGTGTGCTACCATCGAATCACGAAAGTCT
+
89:9.5<<=BCCBBC@@AB@;;:55.59<9<<<?<<8<465B@@::29;-7-3<@;:999$9:@@BBGCCECCBBBBBBDDD5CB>@5;<<-::B<@@AAA999?<??BB?D;;9:BBBCCCCBBCCCDBAB>AA9959@@AAABA=A?BBB?BBBBBBBB?BBB889?AA:??@388888*6651:;;99.7:07...357;A.5.2>97:==BCB@@=@AAACCD@C?BDD?DBB?BBACDDBBBBBBBBDBBBBAA@AAAAA>ABBAA?@>99;CC>C;;;
@ATNG8:00927:01035
GATGGTAGCTCTGCTCTGACTCTCGTACTCATTCGTTTCGGAAGAGACAGGTACGTTAATAGTTAATAGCGTACTTCTTTTTTCTTGCTTTCGTGGTATTCTTGCTAGTTACACTAGCCATCCTTACTGCGCTTCGATTGTGTGCGTACTGCTGCAATATTGTTAACGTGAGTCTTGTAAAACCTTCTTTTACGTTTACTCTCGTGTTAAAAATCTGAATTCTTCTAGAGTTCCTGATCTTCTGGATATGAGTGACTCGTGCTACCATCGAATCACGAAAGTCT
+
55>B9=BBCCBCBBBBCAACGFCCCACADC::;;CCD>CC>B?ACCCBCCADCCCBAD@CCCC@EAECDCCCBBBACCCCCC*CC@CCCC>CDDC@BBCACCACBBCCF@CCCCCCCC@CCC@C<@ACCBCBC@CDCD>AACCCCCCCBBBB@@@A?AAA>AB?C@CDCCCBBCI?ABCCC9B=@=;;;;-;AAAC>BBCCCBBCFC@CCCC3BBBCFICAGD@CCCCBBB?CACCBBCC@B@@=ABBBCDCCDCBCCCBBBCBB@BCAAC@CBBBDDD=BBCC
@ATNG8:00932:01004
GATGTATCTGCACACTCTGTCCAGAAGATCAGGAACTCTAGAAGAATTCAGATTTTTAACACGAGAGTAAACGTAAAAAGAAGGTTTTACAAGACTCACGTTAACAATATTGCAGCAGTACGCACACAATCGAAGCGCAGTAAGGATGGCTAGTGTAACTAGCAAGAATACCACGAAAGCAAGAAAAAGAAGTACGCTATTAACTATTAACGTACCTGTCTCTTCCGAAACGAATGAGTACTATAGACTATCTGAGACTACCATCGAATCACGAAAGTCT
+
CBABCCCCCCCCBBCDBCBCC@BBB?CCFCAA?B@CCEDCBB@BB@B?@A?:8888)9?CCCACCCABCC<BBBBBBB5AA>C5;;;*;BB?CAABFCCCC;9;9C@DCC?BB?@?BCDDDCCEBBBC?CCCC?BBBBBABB>C@C@@;?ABBBBCC@CCCAAA?BB?BBB599999+:==9====?.?A>B@>?BB@=>:>=A@@@<@<@ACBB@BCBCBBB@C@BBB<BBB?9:9?CBBBCCAACAAAABBDBCCCACC?CAAAA?CDCC@@?:@A@@
@ATNG8:00933:01009
GATGGTAGCGCATATCAGCGCAGCCCGAAGATCAGGAACTCTAGAAGAATTCAGATTTTTTAACACGAGAGTAAACGTAAAAAGAAGGTTTTTTACAAGACTCACGTTAACAATATTGCAGCAGTACGCACACAATCGAAGCGCAGTAAGGATGGCTAGTGTAACTAGCAAGAATACCACGAAAAGCAAGAAAAAAGAAGTTACGCTATTAACTATTAACGATACCTGTCTCTTCCGAAAACGATGAGTACAGAGAGAGCACACGTGTCTACCATCGAATCACGAAAGTCT
+
;BDC@CBCCBCB==CCCBBBA;;6<1982::::<<9=?=DB@@>?;9;69?BC?;:;;;;%9:=@?@AACCDCC?G;;;CCC1@A=@.:::::#9@D=B<@?@?:;<8;?BB?C@@<@A@@?@?B<<;;:@@BCACCCDACCBBBBBB?B?B;<9;ICDCDEG@CCBA@@?;;5:A=;=>9989(877//====?&;=6//(/;<>@AD<?<@AAA<A<:;878=55527622+232222&22555522222.7......3535553222-,(,,,-428355:9909455
@ATNG8:00950:01008
GATGGTAGCGCACACATAGATACAGTACTCATTCGTTTCGGAAGAGACAGGTACGTTAATAGTTAATAGACGTACTTCTTTTCTTGTCTTTCTGTGGTATTCTTGCTAGTTACACTAGCCATCCTTACTGCGCTTCGATTGTGTGCGTACTGCTGCAATATTGTTAACGTGAGTCTTGTAAAACCTTCTTTTACGTTTACTCTCGTGTTAAAAATCTGAATTCTTCTAGAGTTCCTGAATCTTCTGGGTCTCTCTCTCACGCACTACCATCGAATCACGAAAGTCT
+
44::7<=A<BAB;69>;=9999945445<:::7:9:?;>@25.5555599.5:<@@?A>@@AC?B<AA;55:;:=>466??2>D850<;;*0/0;;167838833733758>?BCCIBB@BDE?A?ACBB@B;:5:AAA<@BCBCCCCCCCBBBA@@@BCC@;;7;=AA@@BAA;:2:;;;;*98=:999949>>@@69:?>9:9=9;.5555$5<<995;7;?6?BCCBBB@D@BCB?BAA=@;<;0;CADCCCIC;;;AA;;;BB>BBB@@<@@@@BBB:@@@>
@ATNG8:00959:01015
GATGGTAGCGCACACATAGATACAGTACTCATTCGTTTCTGAAGAGACAGGTACGTTAATAGTTAATAGCGTACTTCTTTTTTTCTTGCTTTCGTGGTATTCTTGCTAGTTACACTAGCCATCCTTACTGCGCTTCGATTGTGTGCGTACTGCTTCAATATTGTTAACGTGAGTCTTGTAAAACCTTCTTTTTTTACGTTTTACTCTCGTGTTAAAAATCTGAATTCTTCTAGAGTTCCTGATCTTCTGGTAGAGCATGCATATATCTACCATCGAATCACGAAAGTCT
+
ACAB<BBA@AABCCBCCDCCCDCCBBCBBBAA;A;;;)5=8<8B>BCCBB>BBDDD@B@CBBC@B?BBCCCECGD?;;::9::#;;5;:;;)9@>9;ABC?BC@@?@B::9:CCCCCCCACCC?A??CAAC????BA@B@ACCBBBBDCCCCBB@BD?AA@ABB@B@DCBBBBE::89?>=>3?9@=AAABABA#??9:::.;?@BCCB@@@>BCCD2CAAAEAE@BC@CCBBBAA?ADCDCCCC?B@@=@CBBBBBEBBBCCCCCDCCC@CCCBB@BBCDBCB<BB;;
@ATNG8:00960:01014
GATGGTAGGCACTGCGCACACATCCCAGAAGATCAGGAACTCTAGAAGAATTCAGATTTTTAACACGAGAGTAAACGTAAAAAGAAGGTTTTACAAGACTCACGTTAACAATATTGCAGCAGTACGCACACAATCGAAGCGCAGTAAGGATGGCTAGTGTAACTAGCAAGAATACCACGAAAGCAAGAAAAAGAAGTACGCTATTAACTATTAACGTACCTGTCTCTTCCGAAACGAATGAGTACGAGAGAGCACACGTGTCTACCATCGAATCACGAAAGTCT
+
BCCC@CCD@CA@696>=>>CCCCCC>BBB>BAAA;;499AAB;;9C@CF@C@@@>::;;;)9;@@A??>BBBCC=876>===*:=894==>0>BB?ABBCBCCCB?B?CE@CCC?CDAABBBCDCBBBCBBB@CBBB<@?@AABBB?B@C;;<<EDEDABB@BCCBBB?BB@BBB<?????8<>>;::::9(9@;AAB=A>???=B<????5;6;ACBB@BB@@ACB@C?BBB>AAA????BCCBBBBBBBBBACCBAAAAACCA=A877@<@@BBBCB=C:::
@ATNG8:00915:01070
GATGGTAGCACGAGTCACTCATATCCAGAAGATCAGGAACTCTAGAAGAATTCAGATTTTTAACACGAGAGTAAACGTAAAAAGAAGGTTTTACAAGACTCACGTTAACAATATTGCAGCAGTACGCACACAATCGAAGCGCAGTAAGGATGGCTAGTGTAACTAGCAAGAATACCACGAAAAGCAAGAAAAAAGAAGTACGCTATTAACTATTAACGTACCTGTCTCTTCCGAAACGAATGAGTACAGAGAGTACGATATGTCTACCATCGAATCACGTAGTCT
+
CAAB@BCDEBCB=CCBCCCCC@AAC;DDD?CCDCAA?B@CDCBBBD?BC?B?A@@@ABAB3B?BBCACBBBA??8?=>@AAB2@C@C;@@@9BBB?BCCCCCCDD>B>BB@BBC=@@BBBBCCCCBBBCBBE@CCBB?BBCCBBBB<@=@9989EBBCCBB?BBCBBB@BB>AA@:??9999+99:3:99:::%0>:;0/0===AA<A<AAAA;A=AACCC@CCBBBDD@C@:998;AA=AAABBBBBBBBBBBBBBCBBBBBBBBB?@@AAA<AA>>>>AA@??
@ATNG8:00918:01050
GATGGTAGAGAGGCTCTCTCATCGTACTCATTCGTTTCGGAAGAGATAGGTACGTTAATAGTTAATAGCGTACTTCTTTTTCTTGCTTTCGTGGTATTCTTGCTAGTTACACTAGCCATCCTTACTGCGCTTCGATTGTGTGCGTACTGCTGCAATATTGTTAACGTGAGTCTTGTAAAACCTTCTTTTTACGTTTACTCTCGTGTTAAAAATCTGAATTTTTCTAGAGTTCCTGATCTTCTGGCGCTCTGTCACGTCTGCTACCATCGAATCACGAAAGTCT
+
C??A@CCCBBEDAB;;;BBB@@BBBA@@AAB>BBCF?GHAE@AAABBBB@CCDBB@B@BBBC@D@BBBCBBB@@;98999$8<28>B?<CBAA=??A>@@=???ABA?BBCCCCCC?BBB:><>??<:;:>=CBAC:>??A@@>>>AB@@>>>>:<===BB:>8>AAA???AA:??@@@6@=A9<<<<<.<>>>C7@@<<<AA>@>:<>:=/>:::D<????/????@@?<?;==;;;@7::>=@@@@A>>>@@@@>@=>=ABD=<<<?A;AABC>>=7=@@@
@ATNG8:00919:01042
GATGGTAGGACGAGCGTCTGACGAGGTACTCATTCGTTCGGAAGAGACAGGTACGTTTAATAGTTAATAGCGTAACTTCTTTTTCTTTGCTTTCGTGGTATTCTTGCTAGTTACACTAGCCATCCTTACTGCGCTTCGATTGTGTGCGTACTGCTGCAATATTGTTAACGTGAGTCTTGTAAAAACCTTCTTTTACGTTTACTCTCGTGTTAAAAATCTGAATTCTTCTAGAGTTCCTGATCTTCTGGGTGCGCTACAGTCTCTCTACCATCGAATCACGAAAGTCT
+
CBBB?B;:4:5555449999///993//5999949886;;8<756696?>9<<<@@@0925:9=5>=A@@<;99.596;<>>>+<<=0546<0;;8939//)/7)//55==:;<<>>>=>8<<@;@:@B@A@A@A<AABB?BAAABAAABBBB@@@@A?000;@><@;@A@@@??@?<@44949$93=89555&49;<<5<654::555549999(55///)/)//)////5557=066==?>:=;;;4;<@696666<<@:@:::@@:>@@==9>000>?@8BBA@
@ATNG8:00931:01052
GTTGGTAGCTCTGCTCTGACTCTCGTACTCATTCGTTTCGGAAGAGACAGATACGTTAATAGTTAATAGCGTACTTCTTTTTCTTGCTTTCGTTGTATTCTTGCTAGTTACACTAGCCATCCTTACTGCGCTTCGATTGTGTGCGTACTGCTGCAATATTGTTAACGTGAGTCTTGTAAAACCTTCTTTTACGTTTACTCTCGTGTTAAAAATCTGAATTCTTCTAGAGTTCCTGATCTTCTGGGCTGCGCTGATATGCGCTACCATCGAATCACGAAAGTCT
+
CC?B@CBDCDDDCBBDDCCCCCBCBBBACCCC?AADD>CC?C?BBDDCCCCCBABB?BBCEDD?B?CCCBDDCCA<99999*;;4;@B@:BBB>;:;A=AB:;;ACCD?BBBBBCCC@CBB?B@CDBBAAAA?BBBD?B@BAB@@ACCCCCAB@C@BA@?AC@C@DBBBBCBDC=?;;;;.;:?:;<;<.:?BBC>BBBBBECCBC?CCBB3BBCBB?B?CD@CCCBBBB?BABBBCCC?B;;:0;?;;;CDDEDDBBBCCBBC?BBCBB?BBAABBB=BB@@
@ATNG8:00932:01061
GATGGTAGCGCATATCAGCGCAGCCCAGAAGATCAGGAACTCTAGAAGAATTCAGATTTTTTAACACGAGAGTAAACGTAAAAAGAAGGTTTTACAAGACTCACGTTAACAATATTGCAGCAGTACGCACACAATCGAAGCGCAGTAAGGATGGCTAGTGTAACTAGCAAGAATACCACGAAAGCAAGAAAAAAGAAGTACGCTATTACTATTAACGTACCTGTCTCTTCCGAAACGAATGAGTACTGCGTCTCACTCTCGCCTACCATCGAATCACGAAAGTCT
+
CC@A>ACCBCCCBBCCBBBDCCAAB>ACB<@BBBBC6;79ABBCDCACC?D>>??;;<<;;%;=@ADCDCCCECH?CCBAAAA0AC>A5;;;*:@@<@969DDBBB@C@BB?BBB<??BBBCCCBBBCBBBDDAEFBB?BBCCBBBB<B>BBA=ACCCCCCB?BBBCBA?CC?CBC?AA988*9@@;9999:9%9@<A:89CDCBD>ABCCA8<8;?CCC?BBCCCCDAB????<@CC@BACCCCCBBBBBBBCCCDCBCCC@CCC?CCBBC?CCBB@??:@@AA
@ATNG8:00937:01068
GATGGTAGAGAGACTGTAGCGCACCCAGAAGATCAGGAACTCTAGAAGAATTCAGATTTTTAACACGAGAGTAAACGTAAAAAGAAGGTTTTACAAGACTCACGTTAACAATATTGCAGCAGTACGCACACAATCGAAGCGCAGTAAGGATGGCTAGTGTAACTAGCAAGAATACCACGAAAGCAAGAAAAAGAAGTACGCTATTAACTATTAACGTACCTGTCTCTTCCGAAACGAATGAGTACTGCGTCTCACTCTCGCCTACCATCGAATCACGAAAGTCT
+
@@AA:==BBBBBBCCCCCCEDABBC?FCD@DGBAC@?C?@??>@?C?BA?@<;;00/;;;+?8==:888=;<BC@CBBCB@@05;6::@@@8ACCAGCCDCBCCB?C@CC?@@@?CCCBBBBBCCCCCCCCC?CCBB?BBBABB987:?BAB@BCBCBBBB@CCCCBB>BA?BBB@BBAAA<??=<::999(9A<@???BBABA<?;??@@:>:=ACEE?BBBBBCCADA@@@<@BB????BBCCBBBBBBBCBBBAADDD@BBB@C@@@B@CCBB:::.;ABA
@ATNG8:00940:01046
GATGTAGGACGAGCGTCTGAGAGGTACTCATTCGTTTCGGAAGAGACAGGTACGTTAATAGTTAATAGCGTACTTCTTTTTCTTGCTTTCGTGGTATTCTTGCTAGTTACACTAGCCATCCTTACTGCGCTTCGATTGTGTGCGTACTGCTGCAATATTGTTAACGTGAGTCTTGTAAAACCTTCTTTTTTACGTTTACTCTCGTGTTAAAAATCTGAATTCTTCTAGAGTTCCTGATCTTCTGGTGTCTGATCTGTACACTACCATCGAATCACGAAAGTCT
+
?@?:A;;49555599?@BCCCCC?BCCCBCCACBBB<@@?B?BBBBCDC@CAAAA?AADECD@EAEBBBCCCCC@BBDFD5FF;;;DC=BC;;7;AA<AB8:;BCDF;;;CCICDDAEED?A@BDBBBAAA?BBCC@CCCCBCDDECAA@CCCC@CBC@CC?C?BCBBCBBCC@BBCME:B>@=@BBBBB)A@;;;7;AAACCA=;=BKEKE5E;;;B?@=AC@CDDDC;;:;?DDDDDB@B;;8;CCBBCBCBBBBCCCCCBB>;:;BC?@@@B;;;8;BBB
@ATNG8:00941:01085
GATGGTAGCTCACGTACGTCACACGTACTCATTCGTTTCGGAGAGACAGGTACGTTAATAGTTAATAGCGTACTTCTTTTCTTGCTTTCGTGGTATTCTTGCTAGTTACACTAGCCATCCTTACTGCGCTTCGATTGTTTGCGTACTGCTGCAATATTGTTAACGTGAGTCTTGTAAAACCTTCTTTTTACGTTTACTCTCGTGTTAAAAATCTGAATTCTTCTAGAGTTCCTGATCTTCTGGTAGAGCGTGCATATATCTACCATCGAATCACGAAAGTCT
+
A?@A?BBC@A<B?A;B96;DC@@ACCCCCDAA?ABBF?CD@BCBBBC@@>ABBAB@C=??CC?B?CAAADBBAA>99992:A;B999+7:<>6>=?;@B<?>ABAA?BBCCCC::6:@>8<9<??@>>>?>A@@A;:::1:;878?AAABBBB?>>>;@@7;7;>>???@@?5;:<=<2;9=878787(8=>>B388@:;;>>775/>@>,=///<6>4>><BAAA>>><>=AABB@@:>=A=AAAAA===???@@@@@@???:=;;;D<ABCB;;;3;===
@ATNG8:00942:01072
GATGGTAGCGAGCGAGTGTGTATACCAGAAGATACAGGAACCTCTAGAAGAATTCAGATTTTTAACACGAGAGTAAACGTAAAAAGAAGGTTTTACAAGACTCACGTTAACAATATTGCAGCAGTACGCACACAATCGAAGCGCAGTAAGGATGGCTAGTGTAACTAGCAAGAATACCACGAAAGCAAGAAAAAGAAGTACGCTATTAAACTATTAACGTACCTGTCTCTTCCGAAACGAATGAGTACGATGAGATCTCGTGTGCTACCATCGAATCACGAAAGTCT
+
56>>466<<;?==9::;555:;955.55/)/9///7:)/)/)499::>:89278779999::)::;;;>>AA669D<B@@@@@@0;B=B?CBB9A@@=@;55;::99497<<8@A<:==>=BBBBBBBCCDEA>8>B00+0>><<<??8=9?9;4:?@>B@?@@DBBAAA?CB?CAA=@@==<5;<<8<;;;;,38.9@BBBBAAD3:929@AB=C<CBDCEADCBAA;;7;=AAB>ABB@BA@@@DA@?CCBBBB???A?????C9:9:C@@B=A>AAEGJ?B;;;
@ATNG8:00943:01056
GATTAGTGTCAGTGCGCGTCGTCCAGAAGATCAGGAACTCTAGAAGAATTCAGATTTTTAACACGAGAGTAAACGTAAAAAGAAGGTTTTACAAGACTCACGTTAACAATATTGCAGCAGTACGCACACAATCGAAGCGCAGTAAGGATGGCTAGTGTAACTAGCAAGAATACCACGAAAGCAAGAAAAAGAAGTACGCTATTAACTATTAACGTACCTGTCTCTTCCGAAACGAATGAGTACTATAGACTATCTGAGACTACCATCGAATCACTAAAGTCT
+
///)//<<?=BBBBBC=<<=BAA=@AA?BA@@@A<@<@A@@:9:9<=9=<B?;;:<@@+@7B@@ABBCBABC:?><;;;;*;?>B=BB@7>?@=@??99/000+0)/0)/<>:??BBC@<@@999@900<*00;=::<<<8:994999::8<?::=55559999=?8<=6///066/33(33/(/////$//(/665::86806////838/55@@B<@@B@@@@<=9<8:4.--)---/3389333733333:::<554;44-33;33.3788333(54;;
@ATNG8:00949:01085
GATGGTAGTATCTGTCTACGAGAGCCAGAAGATCAGGAACTCTAGAAGAATTCAGATTTTTAACACGAGAGTAAACGTAAAAAGAAGGTTTTACAAGACTCACTTTAACAATATTGCAGCAGTACGCTCACAATCGAAGCGCAGTAAGGATGGCTAGTGTAACTAGCAAGAATACCACGAAAGCAAGAAAAAGAAGTACGCTATTAACTATTAACGTACCTGTCTCTTCCGAAACGAATGAGTACTACTCTCAGAGACACACTAATCGAATCACGAAAGTCT
+
CBBB@CEEDBBBBCCCCDDCCBBBB@BBB@BBBB@A>@?BBBBBBF?BB?B>A?@99999(9;@@ACCCDBBBA9@<;<;;;*;B@B5;;;6;CCACCDCBEA@@=@?AB@BBD@CCCCCCCCCBABBAAAB@BBCA<A@AABBCG=?=??@<ABBBCCCB>ACCCBB=BB?C@@;?A8:9+798/7>99:138/8CB>>=AAA<A=AA=A;A;>>>;>:=AAAA?A;A;@@@9@BC@BBBABBBCBA@ABBBD@AABAAA@BC?CCAA?BBBBCCB<AAAA
@ATNG8:00950:01044
GATGGTAGGAGACACGTCGCACACGTACTCATTCGTTTCGGAAGAGACAGGTACGTTAATAGTTAATAGCGTACTTCTTTTCTTGCTTTTCGTGGTATTCTTGCTAGTTACACTAGCCATCCTTACTGCGCTTCGATTGTGTGCGTACTGCTGCAATATTGTTAACGTGAGTCTTGTAAAACCTTCTTTTTACGTTTACTCTCGTGTTAAAAATCTGAATTCTTACTAGAGTTCCTGATCTTCTGGATATGAGTGACTCGTGCTACCATCGAATCACGAAAGTCT
+
BAAB@CCC?CCCDDDCBBBBCDCCCBBBEBBB@BBBD>CD=@<995:::A9===<A<A<?>99:?:==99::98>69:99*37173333&3;37/7=@:@A?BBBAAA>A@A>>?>>;>AA<A<???885<=<A???<=>=AC@;;;@A==;;;:7;::=@@=@=>>>AAAAAB<@====2=8=8<?@@@/?ABAD7:;>888BA>>:>FDD/D=<=@;@=AA:?>@@@>>>=B<@??AAA=B@@<@???A@?@=@?=?A?AAAAA9>><<<;AAA>=<<6<<==
@ATNG8:00950:01068
GATGGTAGCTATACGTATATCTATGTACTCATTCGTTTCGGAAGAGACAGGTACGTTAATAGTTAATAGCGTACTTCTTTTTCTTGCTTTCGTGGTATTCTTGCTAGTTACACTAGCCATCCTTACTGCGCTTCGATTGTGTGCGTACTGCTGCAATATTGTTAACGTGAGTCTTGTAAAACCTTCTTTTTACGTTTACTCTCGTGTTAAAAATCTGAATTCTTCTAGAGTTCCTGATCTTCTGGGATGGTGCGCAGTGCCTAACCATCGAATCACGAAAAGTCT
+
CBBB?B=BCCDBCBCBAACCDBBCBBBBCCCC@DDCC=BB>B@CBBBB<;7;BB@@=??BCBB?B@BAAABBB;?6;;888';84?@@C<BBBC?BBB@BB??@?BCB=AA@@==<=9=?D8=:====>>>@<@@@@<@@>=>AA@?8889:///*//=668076;;<@>=>>>:>>AAB6A=B;>>ABB/AA?@?9?>===@>;;;7==<=+=888>:>:>>=@<<=///6:7;<??;:7:@@@:A@@<>>>??9=;995//*/176>;?:><<<8887&2888
@ATNG8:00953:01061
GATGGTAGAGAGACTGTAGCGCACCCAGAAGATCAGGAACTCTAGAAGAATTCAGATTTTTAGCACGAGAGTAAACGTAAAAAGAAGGTTTATCAAGACTCACGTTAACAATATTGCAGCAGTACGCACACAATCGAAGCGCAGTAAGGATGGCTAGTGTAACTTGCAAGAATACCACGAAAGCAAGAAGAAGAAGTACGCTATTAACTATTAACGTACCTGTCTCTTCCGAAACGAATGAGTACTTTGTAGAGCTCTATACTAATCGAATCACGAAAGTCT
+
CB?@>A>DA@A@BCCCCCCCBB;::0;>?<@BB@;;;;@DDE?@?B>9979?@@@?????1?CDCCBCBCCBBA:?@<====,=?;?3::,0//94//////8==5737;8===8=@??BCCBBBCCCCCCC?CCCC?C@@@CBBB<@=@@?>@CCCDDBB??>=@@@=@B?BCB@BCCED=B::8:C?CB?AA?AABBBCCBC?B=@BB?=@?BBCCCACDBBBCC@C?BCD<BBD?BBBCCC98878??BB@@AAABBBC??<?BBB>BBCB;;95;888
@ATNG8:00957:01063
GATGGTAGTGATACAGATCAGACACCAGAAGATCAGGAACTCTAGAAGAATTCAGATTTTTAACACGAGAGTAAACGTAAAAAAGAAGGTTTTACAAGACTCACGTTAACAATATTGCAGCAGTACGCACACAATCGAAGCGCAGTAAGGATGGCTAGTGTAACTAGCAAGAATACCACGAAAGCAAGAAAAAGAAGTACGCTATTAACTATTAACGTACCTGTCTCTTCCGAAACGAATGAGTACCTCTCAGACGCTCGTCCTACCATCGAATCACGAAAGTCT
+
:<<A?=9;;>>><=<<<===A;@??7;@C>BAB;;55>5;=99:4=7:>6=<?=893333$34788=AABCBDF<8=@<====%557<8===2=B=ACDCG;;;BA4:7:>:?AA:?@@@@BBBCDDDCHCCB>AA@@=AABACCCC@CAFBB@BCDCCBBB@CDBAAB=???BBB>A?=<<3777,7<??B1@A=B@BBBBBA?7;7:@AA5;5;=A;;8;@ACCFF@D?AAD>CCC?:::AA@@=@???BBBAA???AAA<A@=5;;==>6;;DCCCH>@ACC
@ATNG8:00959:01081
GATGGTAGGCGAGAGTGAGACGCAGTACTCATTCGTTTCGGAATGAGACAGGTACGTTAATAGTTAATAGCGTACTTCTTTTTCTTGCTTTCGTGGTATTCTTGCTAGTTACACTAGCCATCCTTACTGCGCTTCGATTGTGTGCGTACTGCTGCAATATTGTTAACGTGAGTCTTGTAAACCTTCTTTTTACGTTTAACTCTCGTGTTAAAATCTGAATTCTTACTAGAGTTCCTGATCTTCTGGCGCTCTGTCACGTCTGCTACCACTCGAATCACGAAAGTCT
+
:::<8<@@=A:@>9;/7779///99;<=>><>2:000*/739+//:;::B<9::C@?8B=?<<B7@?AB;:333774/0000$/6(/...'.677,3386;=7CAA@BA;;85529>>999A;A9==>=;9996<A?@<=878//././99;8;99.5274;<6=689>A@@A@?9:87816;A:;7777+79<<<+/+/::;;:>?G<>>>3>;;;?<?;==7<;///555.72789<8868?:5;;;;;;?A@@?===;887>>5;::=;<6<<99@@@8@@@?
@ATNG8:00923:01124
GATGGTAGCGCGACGAGCGTAGACCCAGAAGCATCAGGAACTCTAGAAGAATTCAGATTTTTAACACGAGAGTAAACGTAAAAAGAAGGTTTACAAGACTCACGTTAACAATATTGCAGCAGTACGCACACAATCGAAGCGCAGTAAGGATGGCTAGTGTAACTAGCAAGAATACCACGAAAGCAAGAAAAAGAAGTACGCTATTAACTATTAGCGTACCTGTCTCTTCCGAAACGAATGAGTACGATGAGATCTCGTGTGCTACCATCGAATCACGAAAGTCT
+
66==9>=BBBCBBCCAAA@BB@9;;)/;;2///99;B?C?BBD::5;7<<4>=??=:7333$31779?CBABBA@:@9;9>>>*<>29.99.59949666B?>AB=B?;<7;BB?BB@@ACCCCCGCCFAA@@B;;;@B;;;CCAB>B?C;;6;AAA@@@E@CBB???>AB?BBA<A>?=A277;5<;<<?.>A=ABB@@@>==8=:====;>?=====7;::7:??=A5:;;1;==:>?=>;;;E>>>B=>>??@@===>==;;5;>=>>;????BBB=B@@@
@ATNG8:00925:01133
GATGGTAGAGTACAGTGTAGTAGACCAGAAGATCAGGAACTCTAGAAGAATTCAGATTTTTAACACGAGAGTTAACGTAAAAAGAAGGTTTTACAAGACTCACGTTAACAATATTGCAGCAGTACGCACACAATCGAAGCGCAGTAAGGATGGCTAGTGTAACTAGCAAGAATACCACGAAAGCAAGAAAAAGAAGTACGCTATTAACTATTAACGTACCTGTCTCTTCCGAAACGAATGAGTACGAGAGAGCACACGTGTCTACCATCGAATCTCGAAAGTCT
+
AA9;76;=BELCCBBCCCFCCCBBB>@AB@BAAA;::;@CCDCBBB?AA>B<>?DBBBBB3B?AAAACCCAA?C@EC@A@AA1@C?D=BBA7ABB>BBBBCBBBB?B?AB@AAB?@@?BBBCCBBBBCBBAB?BCCC?CAAAA@AA=A=B;;7;BAAABAD?B???AA=@A>AA?=@@BAA8>?>8?AAAB2??:?888::<:;5;9>==><@;>>BCDACAAACCB?B?BBD=BBC?BBCBEBBBBBABB???ABBBBBBB>@@:>>>>A=AAAAAAA:A?>>
@ATNG8:00932:01115
GATGGTAGGCGTGTGAGAGTCTGCCCAGAAGATCAGGAACTCTAGAAGAATTCAGATTTTTAACACGAGAGTAAACGTAAAAAGAAGGTTTTACAAGACTCACGTTAACAATATTGCAGCAGTACGCACACAATCGAAGCGCAGTAAGGATGGCTAGTGTAACTAGCAAGAATACCACGAAAAGCAAGAAAAAGAAGTACGCTATTAACTATTAACGTACCTGTCTCTTCCGAAACGAATGAGTACGTGTGCGACGTGTCTCCTACATCGAATCACGAAAGTCT
+
<===:===<==@CCCBBBCHCCDCC8CCC?BB;;;DAG@BBDBABC@A@>A>@?BAABAB1?>BBB@BBBBBBB9?>78999(9><A?CCD989B@CD>?<<978179<>:><=<@;;;AA??@A>==>@@@=???B=AAA????D=B=>=A?====>???<@@@@BB??:5:>=0888889(67715:7:7(55/52226:>8=5:5:6556;3;>888<>;::CBA:>8>><.7??;?AA????>@>:;::><==>=>>B=BB@@;;;;7;>>A===6<>;:
@ATNG8:00932:01127
GATGGTAGCACGAGTCACTCATATCCAGAAGATAGGAACTCTAGAAGAATTCAGATTTTTAACACGAGAGTAAACGTAAAAAGAAGGTTTTACAAGACTCACGTTAACAATATTGCAGCAGTACGCACACAATCGAAGCGCAGTAAGGATGGCTAGTGTAACTAGCAAGAATACCACGAAAGCAAGAAAAAGAAGTACGCTATTAACTATTAACGTACCTGTCTCTTCCGAAACGAATGAGTACGATGAGATCTCGTGTGCTACCTTCGAATCACGAAAGTCT
+
BCBB?BCDDCBBCBEBCBECBBCCDACCC?CDDCC@C?CCDDBCB=BB?B@CA@::::;';=BCCBAADCBBC<B?>>>==.=?8@299:&3?A>BAAABCCAA=A=CC<A@@<@AAAA>;::AACA>>>A:@@AA9>?@D??>@;A;A=@>ABBBBAAA>AAAAAA<AA?CAB?A=888*5;:69BCCC.:<6<BAA@@@@A<A<@>>@:@;>>><=:=>>>>>>;A;@>>7>=>;>BBBAAAA=<AAAA???>??@=><>AD:>9==>;>>==;;95<<9:
@ATNG8:00938:01101
GATGGTAGTCTCAGATAGTCTATAGTACTCATTCGTTTCGGAAGAGACAGGTACGTTAATAGGTTAATAGCGTACTTCTTTTTCTTGCTTTCGTGGTATTCTTGCTAGTTACACTAGCCATCCTTACTGCGCTTCGATTGTGTGCGTACTGCTGCAATAATTGTTAACGTGAGTCTTGTAAAAACCTTCTTTTTTTACGTTTACTCTCGTGTTAAAAATCTGAATTCTTCTAGAGTTCCTGATCTTCTGGGTTATCAGCGAGTATCTACCATCGAATCACGAAAGTCT
+
<9455::<@@BBBBBCAB;66<<6;994445:5?BCC?CC@CACDBBAA@:@=<9;.:<?==4;59.:4<665<9<///;;:'//+/7:;1955505<@?CJ?AAA@AB=@@BCBB;;8:BC=B@BDCGFDCC@BBBBAC;;;CBC;;;A@000@@:00*0:<<6<1844455<;=7444999$4.58=?@@@@?#54444)544555999949<;;(;5955166;;:>@@@>>A6;6;>?A:;4:;;;0:=BB;::BCCCBBADCAA<ABBBA?BBBBBAA<A;<<
@ATNG8:00943:01128
GATGGTAGCAGACGTGACAGAGCGCCAGAAGATCAGGAACTCTAGAAGAATTCAGATTTTTAACACGAGAGTAAACGTAAAAAGAAGGTTTTACAAGACTCACGTTAACAATATTGCAGCAGTACGCACACAATCGAAGCGCAGTAAGGATGGCTAGTGTAACTAGCAAGAATACCACGAAAGCAAGAAAAAGAAGTACGCTATTAACTATTAACGTACCTGTCTCTTCCGAAACGAATGAGTACTGCGTCTCACTCTCGCCTACCATCGAATCACGAAAGTCT
+
BBBB@CCCCBBBCCGCCFCCCBCCC@CCB@BBB@@A@C?BBBBBBB>AA?A?>>?ABBBB3BABBBBBCCCCCD=BBBBEEG5B?;@5;;;-;CC?BDBCCDECB@B@AB?BBB?BCCBCBBCDCCCCBCCC@CDAA>ABBBBBBB=@=@9949C@AACCD@ACAAAA?AC?BBB?A?899+9>=;>=???1?C>B??;AC@@?;@;@AAB:=8=ADCC?BBBBADC@C@BBB>CBB?BBBBBCDBBBBBBBCCCBAADDD@BBB?AACBB?DDCBBBA=AA@@
@ATNG8:00944:01096
GATGGTAGTCTCAGATAGTCTATAGTACTCATTCGTTTCGGAAGAGACAGGTACGTTAATAGTTAATAGCGTACTTCTTTTTCTTGCTTTCGTGGTATTCTTGCTAGTTACACTAGCCATCCTTACTGCGCTTCGATTGTGTGCGTACTGCTGCAATATTGTTAACGTGAGTCTTGTAAAACCTTCTTTTACGTTTACTCTCGTGTTAAAAATCTGAATTCTTCTAGTGTTCCTGATCTTCTGGCTCTCGTAGACAGATACTACCATCGAATCACGAAAGTCT
+
@;<6:@>AABDCCECCGCACACCAB@@:>:>@=ABCD?DH@BACHGCBBB?BBACD=@=@B@@:;59:=<;;;==7;;C>C1BB?@>CC<@>9915;><>C969;>9949ACCCCAA?ACC@B?ABBBCBAA<@AAA?BAACCBB@@@AA@@@AA?;;:?AC=A<@::9?@@>@<@AABB9@9@<;;;;.;@?AB<BAB@@ABBBE?CCCC2B;;;A?A@CCACCCGCCCAC?CCC@A@?B@B>BA;;<BBBBCDDBCDDCDCB?BABA@<@@AA;;;0;@@@
@ATNG8:00947:01126
GATAGTATAGAGCTCTACATAGTACTCATTCGTTTCGGAAGAGACAGGTACGTTAATAGTTAATAGCGTACTTCTTTTTCTTGCTTTCGTGGTATTCTTGCTAGTTACACTAGCCATCCTTACTGCGCTTCGATTGTGTGCGTACTGCTGCAATATTGTTAACGTGAGTCTTGTAAAACCTTCTTTTTACGTTTACTCTCGTGTTAAAAATCTGAATTCTTCTAGAGTTCCTGATCTTCTGGGTCTACGCTCGTCGCGCTACCATCGAATCACGAAAAGTCT
+
BDBBBBBCCCGCCBBCCCCCBBCCCCC??=?ABA=CC?B?BBBCBAB?BB@>>9??ABCC@D?BBBBBCBBB>A>ABA/AB7;;>>9=AAC@CBB<??488;CBB=>>>@@>>?9==A:@:AAAC?;<<<@@@@<>=??99:=@@A@DAAAA:??A<AA<A<AAA<=>@==8>8888,8:@::;;;:*:=677.66:///989<08888'599<>;?;;;5:A??>=>=B<>?@<::177=@6===@>>>@@@A@><=@<==<????@7;;AB??@@6?A>:
@ATNG8:00954:01093
GATGGTAGCTATACGTATATCTATGTACTCATTCGTTTCGGAAGAGACAGGTACGTTAATAGTTAATAGCGTACTTCTTTTTCTTGCTTTCGTGGTATTCTTGCTAGTTACACTAGCCATCCTTACTGCGCTTCGATTGTGTGCGTACTGCTGCAATATTGTTAACGTGAGTCTTGTAAAACCTTCTTTTTACGTTTACTCTCGTGTTAAAAATCTGAATTCTTCTAGAGTTCCTGATCTTCTGGACAGAGTGTGAAGATACTACCATCGAATCACGAAAGTCT
+
CB@B>BBCBC=BCCCCGCCCDDCA@@BAA@AB>BCCC>DA<@=;:9ABBC?CCCDC?C?AABB@C?BBBC??<9>48:898$7;1;877*3:6:*0/95>?;>@>ABB@CBBB>>@@<>>>>G<???886<=;AA@@=>==@@@>>>>>@?;;;=8:;;;@D:>:>>>B=>=AE;?===<2<:=:>????/?CAAA:@@@???@@;;7;DFE/C::;@=B=??;?ADAAAA<A=@@==6616<<7<<@@@B>>>@@<@A???B@@=?????<?@@@@AA:AAAC
@ATNG8:00954:01121
GATGGTAGTATAGAGCTCTACATAGTACTCATTCGTTTCGGAAGAGACAGGTACGTTAATAGTTAATAGCGTACTTCTTTTTCTTGCTTTCGTGGTATTCTTGCTAGTTACACTAGCCATCCTTACTGCGCTTCGATTGTGTGCGTACTGCTGCAATATTGTTAACGTGAGTCTTGTAAAACCTTCTTTTTACGTTTACTCTCGTGTTAAAAATCTTGAATTCTTCTAGAGTTCCTGATCTTCTGGGCTGCGCTGATATGCGCTACCATCGAATCACGAAAGTCT
+
==?<?BBBBBCCCCFCCDCCCBCBBBCCEDBB?BBAB:??<?=AABCBBC?BCBBB?B789BC?C?AABCCBBAA:98666$5:06<@>9==BB;>=C>?A7::;>;:4;?>;;;>>;>AA=A<AAA>;888;?>==7;;??C>=>>AA??@8895///7=<7<7?CA===CBB<??AAA5A=C9==CCC/@@@@@168:::?@???<?@??/?::5;A8=:=B=CBBA==><>;>>>>;;5;>>>8@;<;B@@@A@@?:9:::<<8=>>BB=?>>AA>@6@==/
@ATNG8:00956:01103
GATGGTAGACATATCGTACTCTCTGTACTCATTCGTTTCGGAAGTAGACAGGTACGTTAATAGTTAATAGCGTACTTCTTTTTCTTGCTTTTCGTGGTATTCTTGCTAGTTACACTAGCCATCCTTACTGCGCTTCGATTGTGTGCGTACTGCTGCAATATTGTTAACGTGAGTCTTGTAAAACCTTCTTTTTACGTTTACTCTCGTGTTAAAAATCTGAATTCTTCTAGAGTTCCTGATCTTCTGGTGTCGTCTATCATGTACTACCATCGAATCACGAAAGTCTATCACCGACTCCCATAGAGAGGCT
+
55==8<=BCCCCBBBCICCCCBBBC?DCBA??5>:00+/;1:1//////:;7;BBAA>A?BA??<?7@?:B@<:=>888888(253:7777&27773=75,5A<>?>>??;;;;?@A>>;>AA<A<??>=788A=BBBB:>=>>?===>???A>>>?=?@@=@@<@<>>===>>??;?@AA@6@=A;??AAC/@=<<<5=<<<<>:6884:>>=/>>>>A<A<BC;AA@@==>=B;??@@>><>?B=AAA?A@>=>?9;6669;8>86===;;1669;<<=6A?>>>@@==:=>>@=817333;;8838,
@ATNG8:00956:01109
GATGGTAGTGTCAGTGCGCGTCGTCCAGAAGATCAGGAACTCTAGAAGAATTCAGATTTTTAACACGAGAGTAAACGTAAAAAGAAGGTTTTACAAGACTCACGTTAACAATATTGCAGCAGTACGCACACAATCGAAGCGCAGTAAGGATGGCTAGTGTAACTAGCAAGAATACCACGAAAGCAAGAAAAAGAAGTACGCTATTAACTATTAACGTACCTGTCTCTTCCGAAACGAATGAGTACGAGAGAGCACACGTGTCTACCATCGAATCACGAAAGTCT
+
9;>>5:;:AA<C><<<@=BBCCCBC?BAA<@B;;;A=A>AAB@A@?8==:@<???:::::(9;>@ABBCCC>=>7>9;9CCC1CC;?5;;;.;CC@BBBBCBCCB?B@BDACCC@CBBBBBCCCCCCBCCCC@BBAD?BBBBBBBB>C@CCC@BBCCCBAC@ABAAAA>AD>BAB@BA>>=7=>>999898(9?;?999CA@@@<A<>>>C=C=??CBB?ACBBBBB@B?CCD>CCC=A?BBBBCBBBBB===>CCCBBBBBBBC?B???A=A@BBBCD>CB@@
@ATNG8:00962:01134
GATGGTAGCTCACGTACGTCACACGTACTCATTCGTTTCGGAAGAGACAGGTACGTTAATAGTTAATAGCGTACTTCTTTTTCTTGCTTTCGTGGTATTCTTGCTAGTTACACTAGCCATCCTTACTGCGCTTCGATTGTGTGCGTACTGCTGCAATATTGTTAACGTGAGTCTTGTAAAACCTTCTTTTTACGTTTACTCTCGTGTTAAAAATCTGAATTCTTCTAGAGTTCCTGATCTTCTGGTCTACTACACTGTACTCTACCATGAATCACGAAAGTCT
+
99@?7;BBBDDCAAAC=9;FC@A@CCCCCCCC@BBBF>BB>@=@BBBBCC@BBA@@<?>ACED?C?CAAABBBAA=@@@@@.@B;??AC<AACD=??B@9949>@@AA>ABBA@@AD:>>A<A;@@AA=>>A=@@@@9<<==>>>>A>>>B>>>@7:;;=AA<A:=8888788715;;CC2A:?295999*8:///(//8655=;:;<AAAA/@??@@=@<<<6<=///679=9>==??@=C>>;?@@=>:;==///====??AA:==??;>>>=A=@6:9:/
@ATNG8:00914:01165
GATGGTAGTGTAGTCTCTGAGAGTAGTACTCATTCGTTTCGGAAGAGACAGGTACGTTAATGTTAATAGCGTACTTCTTTTTTCTTGCTTTCGTGGTATTCTTGCTAGTTACACTAGCCATCCTTACTGCGCTTCGATTGTGTGCGTACTGCTGCAATATTGTTAACGTGAGTCTTGTAAAACCTTCTTTTTTACTTTTTTACTCTCGTGTTAAAAATCTGAATTCTTCTAGAGTTCCTGATCTTCTGGAGATACACATGATACTCTACCATCGAATCACGAAAGTCT
+
:@>@464:<@0//////6>???CDDBB;44443-799919:2405=<<<=?9;;<AC?CACGGAC<;;BBACC>C:DDDIFF*BB@@;;;/:9:95@5546@=@GCCGI?CCGJIGCDACCE@C@CCCC@BBC@CCCC@CBBCCDCBBBCCCCCBB?BCC@AB>A@BBCBBBCAA=@>>>>.:5;;@@@@@@'@??@?@@(@EDBBBCBAA=@@@A1@CCBB?B@BB?B;;;CCC@CAC??B<<7;BA?BCCCBBFCCCCECCCDDCBB?BBBBC?BBBBBDC=CC::
@ATNG8:00915:01155
GATGGTAGCGCTCACATAGATACAGTACTCATTCGTTTCGGAAGAGACAGGTACGTTAATAGTTAATAGCGTACTTCTTTTTCTTGCTTTCGTGGTATTCTTGCTAGTTACACTAGCCATCCTTACTGCGCTTCGATTGTGTGCGTACTGCTGCAATATTGTTAACGTGAGTCTTGTAAAACCTTCTTTTACGTTTACTCTCGTGTTAAAAATCTGAATTCTTCTAGAGTTCCTGATCTTCTGGTATGACTAGTGTACTACTACCATCGAATCACGAAAGTCT
+
56<<8<DBCBCCCCBCBCCBFCBBBCCBBAAA>@AAA=BB>B@BCCCCCB@BCC@@>A@BBDD@C?CDDCCCCCC=;::::);B6;9FE=BACC?BBFADC@BAACBB?ABGEEAAA@CCC?B?BDCCABAC@CECC@BBBBEBBBCBBBCBBAF>BAC@AA?A=@ABBBCDCB@BCDDD5;4;;;;:;-<CCBD>BBBBCCCAA@5;<<<*<AA@B@C@CGFCCCCBBB@C@CCDCCC>AAB@BCBBBBCCCAAACABAGCCC@CCCCC?B;;;@@@:@CBC
@ATNG8:00916:01174
GATGGTAGGTGCACATGAGTGTATCCAGAAGATCAGGAACTCTAGAAGAATTCAGATTTTTAACACGAGAGTAAACGTAAAAAGAAGGTTTTACAAGACTCACGTTAACAATATTGCAGCAGTACGCACACAATCGAAGCGGAGTAAGGATGGCTAGTGTAACTAGCAAGAATACCACGAAAGCAAGAAAAAGAAGTACGCTATTAACTATTAACGTACCTGTCTCTTCCGAAACGAATGAGTACTGCGTCTCACTCTCGCCTACCATCGAATCACGAAAGTCT
+
56<<7<:@<@BBBDCCCCCCCCCCB@BBA?ACCC@?<@=ACCBBBC@AB>@<@AB;;;;;*;>CCABBCCBBBB<@A;;;;;*;C>B<@@@7@?@?B@@@CBBAA?A?AA>ACC?CCCCDBBBCCBCBCCBC@CCBC?BBC?BA@?9@=@::6;AA@@A@?=?DCCBB@AA>BBB@B@@@@7;00+0@>@@0>>9A??;>>@@@;>;>@@@<>;>>CAA?BCDBB@@=@@BBB>BCC@A@@CBBBABAACECCCBCCCCCC@BDB?CBACC?CCCECCC?CCBB
@ATNG8:00925:01188
GATGTAGCTCTGCTCTGACTCCTCGTACTCATTCGTTTCGGAAGAGACAGGTACGTTAATAGTTAAATAGCGTACTTCTTTTTCTTGCTTTCGTGGTATTCTTGCTAGTTACACTAGCCATCCTTACTGCGCTTCGATTGTGTGCGTACTGCTGCAATATTGTTAACGTGAGTCTTGTAAAACCTTCTTTTTACGTTTACTCTCGTGTTAAAAATCTGAATTCTTCTAGAGTTCCTGATCTTCTGGGCTGCGCTGATATGCGCTACCATCGAATCACGAAAGTCT
+
<>>>>=9559955555;7/0/)/::99<554:38444(4<6<:=======266;;;7<:=999.:9)5::99666:6::==<+?<///9</77//)///5;;26555456;>>@@@@@7;;;5939@99:999299<<.66;<666<<>;999444.4::744.4.449===655.44444&54949<===+<<<@B4999:55555549;;;$55559.5.5:.55?>>:;696:///99+//==3;<<>>>>?;566556999<155:9:3//////;14555
@ATNG8:00928:01184
GATGGTAGCACACGAATCTCATCGTACTCATTCGTTTCGGAAGAGACAGGTACGTTAATAGTTAATAGACGTACTTCTTTTTCTTGCTTTCTGTGGTTATTCTTGCTAGTTATCACTAGCCTATCCTTACTGCCTGCTTCGATGTTGTGCGTACTGCTGCAATATTGTTAACGTGAGTCTTGTAAAACCTTCTTTTTACGTTTACTCTCGTGTTAAAAATCTGAATTCTTCTAGAGTTCCTGATCTTCTGGTATACACACTCGCTCGCTACCATCGATCAACGAAAGTCT
+
AABB?B;99<<@;>;6;;<655<;5559:5516<@A<><>=155555995:=:::7:+0/9;696::444:987947:9:9$37,3333(33377/9.7<2=A6>>96663///./.399-257716./----(-333276262>9<>;899755/755//)-660,,(*(**,,22455279999.96A9@@???/?AGED9===ABBB9::7====,//<?A;A;??7;;>A==><A<AAAA@@<@:606;66699>??>>>?@?B>>=;??><99//(////(/8::
@ATNG8:00930:01174
GATGGTAGGTGCACATAGTGTATCCAGAAGATCAGGAACTCTAGAAGAATTCAGATTTTTAACACGAGAGTAAACGTAAAAAGAAGGTTTTACAAGACTCACGTTAACAATATTGCAGCAGTACGCACACAATCGAAGCGCAGTAAGGATGGCTAGTGTAACTAGCAAGAATACCACGAAAGCAAGAAAAAGAAGTACGCTATTAACTATTAACGTACCTGTCTCTTCCGAAACGAATGAGTACAGAGAGTACGATATGTCTACCATCGAATCACTAAAGTCT
+
BCBC@BBC@BBBBDDDCC@@BCCC?CCC?BBBB@@>A99:CCCCD?CC?C?BA?77777(:;AABABEBBBA@9>@::;:;*;A=A5;;;*:CB?BDCCCCCCB?B?BB?BDD<??BBDDDBCBBCBCCCC?CCCC?C@@@A@@C<@=A9969BBBBDCC@CACBBB?BB>BBB<>>@?@8@9939@@@@2AB?B998B>>?@<>:>BBB;>:>>CDC@CBBBBCD@C=AAC>BBB?BBBBBBBBBBBABA@@@BBCBB@@@>>:>@AAA9>=@::<C:A:::
@ATNG8:00939:01165
GATGGTAGCAGACGTGACAGAGCGCCAGAAGATCAGGGACTCTAGAAGAATTTAGATTTTTAACACGAGAGTAAACGTAAAAAGAAGGTTTTACAAGACTCACGTTAACAATATTGCAGCAGTACGCACACAATCGAAGCGCAGTAAGGATGGCCAGTGTAACTAGCAAGAATACCACGAAAGCAAGAAAAAGAAGTACGACTATTAACTATTAACGTACCTGTCTCTTCCGAAACGAATGAGTAACCTCTCAGACGCTCGTCCTACCATCGAATCACGAAAGTCT
+
5:@=9=CCBCCCCCFCAABCCCCCC@CCB?BBB@@@D=CBBBBBCG@CB?BC9A=999::(:9=AA<==BBCDD>BB>>=<</8:1:1898&527279;>B@@@A9>9@C;===9>>A@@>===AAAAAAAA:?>>>:;;=@??;;7;=@@@<?<?A@@??;?ABBBA=??;@AB<@@=<<199927@ACB/AC=B===AA<<=@:;7=@@@;C;A:::;<@@?@?AA:=:=@?7?;;7;AAA8757=??@?@@@B;;;AA@@;>??=ACC@C=BB==;;;1;;88
@ATNG8:00942:01149
GATGGTAGCACGAGTCACTCATATCCAGAAGATCAGGAACTCTAGAAGAATTCAGATTTTTAACACGAGAGTAAACGTAAAAAGAAGGTTTTACAAGACTCACGTTAACTATATTGCAGCAGTACGCACACAATCGAAGCGCAGTAAGGATGGCTAGTGTAACTAGCAAGAATACCACGAAAGCAAGAAAAAGAAGTACGCTATTAACTATTAACGTACCTGTCTCTTCCGAAACGAATGAGTACGATGAGAGAGCTCTCTCTACCATCGAATCACGAAAGTCT
+
56==9=@CCCBB<DDLG;;:DABAL;BBB?CBCCCC?B@BBBBBBB>BA8;5;BA@ACDC3B?BCCBBBBE???5=B;;;;;';@;=4999&5@@=BAAACCBBB@B@BBBBAA>ABBBBAAACBBBBBBBB?B@>><>AAB=>8>:A?B>>9>A@A@ACB?@@A>>><?A=BAA6;;;;;1;==9>>???/??<A;::::;==8=:=>>?:>:=@CBB@CBBBBCC@B?CCE>BBB?9:9ABCECBBBAA@@@???AAAB@A@?;?AAAB;>>BBCDC>EC@A
@ATNG8:00942:01152
GATGGTAGCGCACACATAGTTAAGTACTCATTCGTTTCGGAAGAGACAGGTACGTTAATAGTTAATAGCGTACTTCTTTTTCTTGCTTTCGTGGTATTCTTGCTAGTTACACTAGCCATCCTTACTGCGCTTCGATTGTGTGCGTACTGCTGCAATATTGTTAACGTGAGTCTTGTAAAACCTTCTTTTTACGTTTACTCTCGTGTTAAAAATCTGAATTCTTCTAGAGTTCCTGATCTTCTGGGTCTCTCTCTCACGCACTACCATCGAATCACGAAAGTCT
+
:;9904:>ACBBABCBBBBB@B@@@@BBB<;7;ABB<AA?B@CCCCDED?CCCBB=C@CDBB?CACCCCCCCCCABBBBB2BD?@@BG>CCBC@CCC?CD;;;@DCCACCCCBB;;:;CC@C?CFCDCCCC?BBCC@CCCBBBBCCCCCC???B?B@@=@BAD@BBBBBCCBB?BCBCB;B>B>;;;;;*;B@@A=ADLJICGBBB?CIMH3C@@BF@C@CD@CCCCCBB@B@BCBCBD@CBCC>CDDCCBBBDCC?AAB@@@C?CBBBB@BBAC@@@:@:;:
@ATNG8:00946:01146
GATGGTAGTACATGATAGACGACACCAGAAGATCAGGAACTCTAGAAGAATTCAGATTTTTAACACGAGAGTAAACGTAAAAAGAAGGTTTTACAAGACTCACGTTTAACAATATTGCAGCAGTACGCACACAATCGAAGCGCAGTAAGGATGGCTAGTGTAACTAGCAAGAATACCACGAAAGCAAGAAAAAGAAGTACGCTATTAACTATTAACGTACCTGTCTCTTCCGAAACGAATGAGTACGTGTGCGACGTGTCTCCTACCATCGAATCACGAAAGTCT
+
444:.54:==<<=><<;;;;<<956:666:>;;;::.454:99><?=;8-3-446?@@@@+<8;;69@@@<@?>5=@;;;;;*5@5A8BCC9CCC?:;59999444)46<<9;;:8555<ABBBBA@@CBABBADBBB=@@;;;ABC=A?ACB?BCCBB;;<>BBAAAA@:937<96;8;;7333318;<==+<@7@<ABBBAAC>?=?A>=:>7::BCC?BBAA@A@;><><<5000:000@BBABAA87877=;==??>>>B@C<?897;6=<@@AAA;AA@@
@ATNG8:00952:01171
GATGGTAGACACGTGTGCTCTCTCGTACTCATTCGTTTCGGAAGAGACAGGTACGTTAATAGTTAATAGCGTACTTCTTTTTCTTGCTTTCGTGGTATTCTTGCTAGTTACACTAGCCATCCTTACTGCGCTTCGATTGTGTGCGTACTGCTGCAATATTGTTAACGTGAGTCTTGTAAAACCTTCTTTTTACGTTTACTCTCGTGTTAAAAATCTGAATTCTTCTAGAGTTCCTGATCTTCTGGGTCTCTCTCTCACGCACTACCATCGAATCACGAAAGTCT
+
;?>C;CCCDDDCAAB;;;BBBBDDCCCBBBCD@CBBB>BB?A<AABBCBB=??C??<?=A@AA>A@BBCB?@==B7BBDDD3BB?@@AA9@BBC?C8839A2::978;3====>=@@<>===B<AAAAAA>>;>@<95<<@A@@>>>>>>A>==A8:;>=AA<@<@@@BAAA;<8;@@HD5A=A<>>>>>/=A666069:///<67;=BCCC/A;;;A<A<@@<AAA@;;;:=;??>>>@<>>AA:A???@AAAACA>>?A>?@A<?>>>B;A>>>>990999/
@ATNG8:00954:01158
GATGGTAGGTGCACATGAGTGTATCCAGAAGATCAGGAACTCTAGAAGAATTCAGATTGAGAGTAAACGTAAAAAGAAGGTTTTTTACAAGACTCACGTTAACAATATTGCAGCAGTACGCACACAATCGAAGACGCTAGTAAGGATGGCTAGTGTAACTAGCAAGAATACCACGAAAGCAAGAAAAAGAAGTACGACTATTAACTATTAACGTACCTGTCTCTTCCGAAACGAATGAGTACGATGAGATCTCGTGTGCTACCATCGAATCACGAAAGTCT
+
>9:;8<<C>AB@?666@?CCCBBAA;==83:;<<>B@B9@@?@>>=:<<,0+0<;==@@@CCCBBB=BBABCBB,=@7;7;BCBC);5A=;;;;<<>88789=?<A9948;A><=8=BBCBABBBB796>=7//////.333.3278B?B995A;::<>>?B??7:>.458388373(377-4;;;;+;@6?<<<989BBB?B?BBCB<?:=:9:949=;:<=<8<:=>>6<@@=@>?>00//0/:BB>==<==;:888:::>?@ABA>BCCC>??8;@=>
@ATNG8:00957:01173
GATGGTATAGTACAGTGTAGTAGACCAGAAGATCAGGAACTCTAGAAGAATTCAGATTTTTAACATCGAGAGTAAACGTAAAAAAGAGGTTTTACAAGACTCACGTTAACAATATTGCAGCAGTACGCACACAATCGAAGCGCAGTAAGGATGGCTAGTGTAACTAGCAAGAATACCACGAAAGCAAGAAAAAAGAAGTACGCTATTAACTATTAACGTACCTGTCTCTTCCGAAACGAATGAGTACGAGAGAGCACACGTGTCTACCATCGAATCACGAAAGTCT
+
AB@@>@BCCCDBCBCBCBBBCCBBB?BDD@CCB@@@?A=ADDA@AC?BB?B@BBA@ABBB2A?B@@AB???>?@>8<<333333#3776=>=1===7<A=BA@@@A<@<??<???=@@?AFCCCBBBDCCCCC?CDBC?BABABBBB>C?CBB?BBBCA?@??ACAAAA?BC>>=>288<<<3=>>;999999%8@:>888??@??<?=?@@C:>:=>A:;7;AA@ABB?B@BCC>B??=@BBABCCBBBBBBBBBBBBBABBBBBB?@=<=@<AABBA>>9>000
@ATNG8:00915:01194
GATGGTAGCACGACACGACGATGTGTACTCATTCGTTTCGGAAGAGACAGGTACGTTAATAGTTAATAGCGTACTTCTTTTTCTTGCTTCTGTGGTATTCTTGCTAGTTACACTAGCCATCCTTACTGCGCTTCGATTGTGTGCGTACTGCTGCAATATTGTTAACGTGAGTCTTGTAAAACCTTCTTTTTACGTTTACTCTCGTGTTAAAAATCTGAATTCTTCTAGAGTTCCTGATCTTCTGGTATGACTAGTGTACTACTACCATCGAATCACGAAAGTCT
+
AACC@CBBBLBB==?>BBA@;;BBBBCBCCAB=ABBB=CC?B?B@A@<BB?BBBBB@B?BA@@<?=@@A@=>:37.3;;9;+8;19/-(-----2623)25677766;499699<;85::;597>;==>;;;=BB>?<>;<<///:::=??=::<5///766179@@@@@@===:=8888,8:@:;6676+36277),,,,,,23-/,/===+;58:;6;1::1:===<==<?<@A===A=A??;?@@@BA???@???A@@@=>=:>A@@@<<=>@@@@9?@=>
@ATNG8:00921:01191
GATGGTAGCGAGCGAGTGTGTATACCAGAAGATCAGGAACTCTAGAAGAATTCAGATTTTTAACACGAGAGTAAACGTAAAAAGAAGGTTTTACAAGACTCACGTTAACAATATTGCAGCAGTACGCACACAATCGAAGCGCAGTAAGGATGGCTAGTGTAACTAGCAAGAATACCACGAAAGCAAGAAAAAGAAGTACGCTATTAACTATTAACGTACCTGTCTCTTCCGAAACGAATGAGTACTATGTAGAGCTCTATACTAATCGAATCACGAAAGTCT
+
@=:4.5<;>?B;<;BCCC=;;CCCC@CDD?BBB@??=@>ACCCCCB?BB<@<>>?:9::;*;?CBBBCHCCFDD=CBBBDDD3CC?B4:::-<BB>CCBBCCCBB@B@BB?B@@<@BBBBABBDDCCCCCCC@CBBA?AABCAAAC?@=B998:C@@@CCB?CCC@@@@CC@CBB?AA999+9:98=AAAB3BB?BBBBBCB>>:<8?=?A:?:==BBB?BCBBGCC@C@BBC>CCC@@@@CBCBABAAA@A@BBBCCCBBBAA=>:;@<@ACBBBG>DC@A
@ATNG8:00923:01213
GATGGTAGGACGAGCGTCTGAGAGGTACTCATTCGTTTCGGAAGAGACAGGTACGTTAATAGTTAATAGCGTACTTCTTTTTCTTGCTTTCGTGGTATTCTTGCTAGTTACACTAGCCATCCTTACTGCGCTTCGATTGTGTGCGTACTGCTGCAATATTGTTAACGTGAGTCTTGTAAAACCTTCTTTTTACGTTTACTCTCGTGTTAAAAATCTGAATTCTTCTAGAGTTCCTGATCTTCTGGGCTGCGCTGATATGCGCTACCATCTAATCACGAAAGTCT
+
=B=B9A=C:A==??;;;==BBBBE@CDCCCBB>A;;;0;@:@?BBCCCCC@CCBBB?B@BIMM@C@CCCFCCCBB>BCCBB5BC?BBCE?GIBB@BDB>AA?ABCDDF?AAADBBBDADCC@D@EDAA;=<C?BCAA@ACECBBBBBBCCCCCFE>@@A?AB>B=@;;;BB@@A@BBCDD;C@B?ABLEF0@@;;;0:@BCBCCCBB>BBCB2BB;<;7;7;B@BC@A@AC@F@DCCAAA@@;;;0;A;<<CCBCAAABBBBBBE?AACCCAECCC@@A;@BBB
@ATNG8:00925:01203
GATGGTAGTGTCATATGAGAGTGTGTACTCATTCGTTTCGGAAGAGACAGGTACGTTAATAGTTAATAGCGTACTTCTTTTTCTTGCTTTCGTGGTATTCTTGCTAGTTACACTAGCCATCCTTACTGCGCTTCGATTGTGTGCGTACTGCTGCAATATTGTTAACGTGAGTCTTGTAAAACCTTCTTTTTACGTTTACTCTCGTGTTAAAAATCTGAATTCTTCTAGAGTCCTGATCTTCTGGGTCTCTCTCTCACGCACTACCATCGAATCACGAAAGTCT
+
:?BB?B=BLCCDC=?BBBDGCDDDCA<;<CCC?A@A@;@B?B@BGFCEBB?BCDCC?B?BE@@=A@BBCBBBDCC=;;;;;*;@:?=@@9@BAA?A@D@CC?BABDBB@BHLCCCDCACCC@B?BEDD@A@B>BCCC@CCBCCCCCCBBCCCCBB?CCC@BB@B@BBCBCCCCC?BBCED;B>A=AAAAA0AAAAB<AADBBBCABB@CGHL5J;;;B?B?CCACCCCCDBB?CCCDCC@BBBB>C@AADBCBCCCDABBDBBB?BBCCC@CC@@@DD>DBBC
@ATNG8:00929:01207
GATGGTAGTGTGTCTCTGAGAGTAGTACTCATTCGTTTCGGAAGAGACAGGTACGTTAATAGTTAATAGCGTACTTCTTTTTCTTGCTTTCGTGGTATTCTTGCTAGTTACACTAGCCATCCTTACTGCGCTTCGATTGTGTGCGTACTGCTGCAATATTGTTAACGTGAGTCTTGTAAAACCTTCTTTTTACGTTTACTCTCGTGTTAAAAATCTGAATTCTTCTAGAGTTCCTGATCTTCTGGAGATACACATGATACTCTACCATCGAATCACGAAAGTCT
+
8:<<8===BB;@;=;;;?;?@BAABCCCCDBB?BBBB>BC@C@CAAACCD@DBCCE>A>BDCB?B@CCBBBCCCCBBBBB@0BB=AABC;BA@@=@@B@BB=AABDCGACCCCCCAA?ABB@B@CCDC@AAC>@@@@;@@BBBABBCEDBBAABEAD??>@@=@@BBBBBBBBA?AA@A@8?=?;::9:9*9?@AA>BDCCCCDBCCACCCC3CBBBB?B>CC@CCCCCBB>?>?BBCCC@B@@>@CCCCCDBAABBCCCDAAAB@BBBAA>ABA@AAA<A@@@
@ATNG8:00935:01200
GATGGTAGCTCACGTACGTCACACGTACTCATTCGTTTCGGAAGAGACAGGTACGTTAATAGTTAATAGCGTACTTCTTTTTCTTGCTTTTCGTGGTATTCTTGCTAGTTACACTAGCCATCCTTACTGCGCTTCGATTGTGTGCGTACTGCTGCAATATTGTTAACGTGAGTCTTGTAAAACCTTCTTTTTACGTTTACTCTCGTGTTAAAAATCTGAATTCTTCTAGAGTTCCTGATCTTCTGGGTGTATCAGCGAGTATCTACCATCGAATCACGAAAGTCT
+
;?CC@BBDCCC<666<666>>ABBCCCBBCBB=A@@@8@B=@=@BBBCBB?BBA@?;?;>@==;?9=@@?>>AA@<999:9(7<177>>=1=DCB>A>>;>>9>::;00,0><8>@8856BB=A<>>>>;;;@<C>?>5;;:<9=>>>??>;:<<:29796<=5;7;AAAA@@@A;??@HE5?;?8==>>>/>A===7=?@>>>;9;=56667+7///@7=4==:=DF>====B=@@=>=?8:///(///;;===A@>===:::77-33333066===DD9AAA@
@ATNG8:00939:01195
GATGGTAGGACGAGAGCGATCTGAGAGGTACTCATTCGTTTCGGAAGAGACAGGTACGTTAATAGTTAATAGCGTACTTCTTTTTCTTGCTTTCGTGGTATTCTTGCTAGTTACACTAGCCATCCTTACTGCGCTTCGATTGTGTGCGTACTGCTGCAATATTGTTAACGTGAGTCTTGTAAAACCTTCTTTTTTTACGTTTACTCTCGTGTTAAAAATCTGAATTCTTCTAGAGTTCCTGATCTTCTGGTGTCGTCTATCATGTACTACCATCGAATCACGAAAGTCT
+
4444.44/),22********29;;>>E:A?;;:::5;;BC?CDAEABCCCCDC@CCCED?B?BBCC?C@BBBBBCCBA::9999*9B=@BCC>CABB=AAC@EC@BAACDD@CDDCCCBB?B@@=A@BBFDABBCACBCC>BAAACBBACCCCBBBBC@DED@?@=?=@@CCBCCCB?BBEEE;@?@@BCEDDDD#DDCCD=BBBCBBBBCBACCCC5CAABDACACC@CCCBBBB=@=@BBCBB?B@@;@A@BCCGCCCBBCCDECD@@?ACCCB@DBCCBAA<AAB@
@ATNG8:00943:01195
GATGGTAGTGCGTGAGAGAGAGACCAGAAGACTCAGGAACTCTAGAAGAATTCAGATTTTTAACACGAGAGTAAACGTAAAAAGAAGGTTTTACAAGACTCACGTTAACAATATTGCAGCAGTACGCACACAATCGAAGCGCAGTAAGGATGGCTAGTGTAACTAGCAAGAATACCACGAAAGCAAGAAAAAAGAAGTACGCTATTAACTATTAACGTACCTGTCTCTTCCGAAACGAATGAGTACGAGAGAGCACACGTGTCTACCATCGAATCACGAAAGTCT
+
7::@-//<?<BB@BBC<<;>=B;;85/;5;0//<<;6?6???544:7:858?=<=;7=>=(9,9;88;<;;998)77:4999'9;395;:>+>:5.6BAB?BB:;7:6:C?DCC899@>@ABBCCCCAABCC@CFDD@CA@@BBA@9A;@;;5;A?@@;:;?CBBBCC@BB?BBB=@@=?<5;77/889999%9=9?>=>B>@A?<?<;;=A6;6;?CCC@BCBCCBA@C=@@@9@@@<9:9BBBBBF>??AAA@???CBBBBBBD>=;;;?<==@@;;;0<AAA
@ATNG8:00946:01230
GATGGTAGACATATCGTACTCTCTGTACTCATTCGTTTCGGAAGAGACAGGTACGTTAATAGTTAATAGCGTACTTCTTTTTTCTTGCTTCTGTTGGTTATTTCTTGCTAGTTACACTAGCCATCCTTACTGCGCTTCGATTGTGTGCGTACTCTGCAATATTGTTAACGTGAGTCTTGTAAAACCTTCTTTTTACGTTTACTCTCGTGTTAAAAATCTGAATTCTTCTAGAGTTCCTGATCTTCTGGTAACACACTCGCTCGCTACCATCGAATCACGAAAGTCT
+
BBBB@CBBBCD<<;>>A@?BBBCCCCCDBA9:05:<;499497=9:::;<6884448=8=<<=7=7=B?9666..(......#.629:;3;66;6<)/(///'//(2755795<<<;;::925?>3:5;:;;<===9=@>>;>??>?>==>@@BCCCC:888:>>8=:>B@@@D@@@;AAADD2?<@<<<<<<.;>=?>9?@?@?A@>>>:@@@@/@>==A=A=@@<@@@@@@@;@;>CDCAA7<>@;@A;888>>>;;;???<<>A<==<@A<A@@@@@@9@A>?
@ATNG8:00946:01234
GATGGTAGTGTGTCTCTGAGAGTAGTACTCATTCGTTTCGGAAGAGACAGGTACGTTAATAGTTAATAGCGTACTTCTTTTTCTTGCTTTCGTGGTATTCTTGCTAGTTACACTAGCCATCCTTACTGCGCTTCGATTGTGTGCGTACTGCTGCAATATTGTTAACGTGAGTCTTGTAAAACCTTCTTTTTACGTTTACTCTCGTGTTAAAAATCTGAATTCTTCTAGAGTTCCTGATCTTCTGGGTCTCTCTCTCACGCACTACCATCGAATCACGAAAGTCT
+
56=>:>CCCDCDCCBCDDDBB@BCCDAABD@@>@CCC<CC?C?CCCBBBC?DCCCC@C@CDCC?C@DEEBBBCCC=>>>>>0@A>BBCD@DF@@>@CC?CC>AABCED?BBDCCCCC?BCC@C?CBCCCCAA?ACCF@BBBCCBABBCCCCBBBC@CBB?BB?C?BBCBBBBCC@DBBBB6@:?;::9:9*:@@@A<BBDCCCCCCCACGDH5CBBBHACACB@BCDCBCC?B?BBCCCB?BBBD>CCCCAAACDBBBAAACCCC@CBBBD?BCAAA@@:@A@@
@ATNG8:00951:01199
GATGGTAGTACAGTGATAGACGACACCAGATGATCGAGGAACTCTAGAAGAATTCAGATTTTTAACACGAGAGTAAACGTAAAAAGAAGGTTTTACAAGACTCACGTTAACAATATTGCAGCAGTACGCACACAATCGAAGCGTAGTAAGGATGGCTAGTGTAACTAGCAAGAATACCACGAAAGCAAGAAAAAAGAAGTACGCTATTAACTATTAACGTACCTGTCTCTTCCGAAACGAATGAGTACAGAGAGTACGATATGTCTACCATCGAATCACGAAAGTCT
+
:///)//:://///<::=>;758---(---/777///7)/)4::::44.44.5.49944444$4.55=>CC=///<5<///===+==7<6<<<.:==3:::888:47146;;9>?>.3873;ABBCCGGCBBCC@CCCC>A@BCBAAC4:5::92:A@=?A:949BCACB?BB<???@CA;;;1:::1888888%/9///./779==9937785055:266>:==BCCCC@B>;<;0;@A7;;C???BBCBB:9:@@@@?@@@A@BCA398==<9:<<8766(2999
@ATNG8:00952:01190
GATGGTAGTCTCAGATAGTCTATAGTACTCATTCGTTTCGGAAGAAGACAGGTACGTTAATAGTTAATAGTCGTACTTCTTTTTCTTGTCTTTCTGTGGTATTCTTGCTAGTTACACTAGCCATCCTTACTGCGCTTCGATTGTGTGCGTACTGCTGCAATATTGTTAACGTGAGTCTTGTAAAACCTTCTTTTACGTTTACTCTCGTGTTAAAAATCTGAATTCTTCTAGAGTTCCTGATCTTCTGGGATGTGTGCGCAGTGCCTACCATCGAATCACGAAAGTCT
+
>>>:5:::A@;96=<<<<;;;>?==A@?5448345/;177)/)//)/77//,5A>@??B?@@?@<@;@C;;554499.44444$44.334;=4<558C8?:@<?B=988>?BGEIFCCCBB@BDC@C?CCCCABBA=@@B@=AAB@CCBBBBCBDCCBB?BBB=AA?C?BBCBBBBBB?A@AAA5?;?;;;;;.;BBBB=BBBBCCCDCGADDEE5CAAAFAGACC?CDCDDCC@C@BBAA@@>@BCC=D;;:BBBBCCBAAAC@CCC@CBBBB>BABC@@@;@BBC
@ATNG8:00953:01239
GATTAGCTCACGTACGTCACACGTACTCATTCGTTTCGGAAGAGACAGGTACGTTAATAGTTAATAGCGTACTTCTTTTTCTTGCTTTCGTGGTATTCTTGCTAGTTACACTAGCCATCCTTACTGCGCTTCGATTGTGTGCGTACTGCTGCAATATTGTTAACGTGAGTCTTGTAAAACCTTCTTTTTACGTTTACTCTCGTGTTAAAAATCTGAATTCTTCTAGAGTTCCTGATCTTCTGGGTGTATCAGCGAGTATCTACCATCGAATCACGAAAAGTCT
+
CBB@CBCABBCCCDCCBBABCCBB@BBDDD@CCBB>BC@C@CBBBCCC?CCCBA?A?BBBB>B>ABBBBBBA?578787(:A=ABDD>CAAA>BBB=BB587ABBB@AAACBAAA:?>>9>;===????>:?CAA8888>>>>>CAA>@=>>A=>@>:??;A:@@A>>@AAA<?@???6?9=66////'/<777)--3---;;6:4:=<=)8??@A;A;??9@@??===8=9==>===///@@6:::>@@BA@@@???==;////;;;;6;?@;8888-8666
@ATNG8:00914:01260
GATGGTAGCGCACACATAGATACAGTACTCATTCGTTTCGGAAGAGACAGGTACGTTAATAGTTAATAGCGTACTTCTTTTTCTTGCTTTCGTGGTATTCTTGCTAGTTACACTAGCCATCCTTACTGCGCTTCGATTGTGTTCGTACTGCTGCAATATTGTTAACGTGAGTCTTGTAAAACCTTCTTTTTACGTTTACTCTCGTGTTAAAAATCTGAATTCTTCTAGAGTTCCTGATCTTCTGGAGATACACATGATACTCTACCATCGAATCACGAAAGTCT
+
?CCC?CBDBBBCCGEBBBDCBBBBA@@AABAA?ABBC<BB>B@BCCEDCC@CDBBB@DACCCB@C@BBBC;;;CB=@@BBB0AA7:8BB9@?@@<@BB>AA8<<BBCBABCCCCCCC@CBB@CACBBCABBB>BBBB>BBBC@CDDCCCCCBBCB@CBB?@B=@<AACCCDCCC?A@BBB:B=B;::9:9*;CAAB:;;CCCCCBBB@CFGD5ECAAB@B?BC?BBBBBBC@C@CCCBBB?BCC?CCDCCCBBBCCBBBBCCBBB>B@@@@=@BBBBCB=CAAA
@ATNG8:00918:01270
GATGGTAGAGTATCATGTGTATCTCCAGAAGATCAGGAACTCTAGAAGAATTCAGATTTTTAACACGAGAGTAAACGTAAAAAGAAGGTTTTACAAGACTCACGTTAACAATATTGCAGCAGTACGCATACATTCGAAGCGCAGTAAGGATGGCTAGTGTAACTGGCAAGAATACCACGAAAGCAAGAAAAAGAAGTACGCTATTAACTATTAACGTACCTGTCTCTTCCGAAACGAATGAGTACTTGTGACGTACGTGAGCTACCATCGAATCACGAAATTCT
+
////)/9:?C>C==?<<<DBC@@;;5;=<3<>:>:@=@?BBBDDDC=BB=C@CC@99999*:=BCCCCDBCDDD>CCCCCCC5CD@D7:::6;CD@CCCCA@ABC@C>AA?BBB?ACCCCBBBBBBBCBCBBB@BBB?BBBCAB?@;@<@AA=BCBBCDBB?BBC@CCA:99;BB>AC@@@<@AA?CCCCD2BB?BBBBBBDBB?B?AABB<?<?CBBCACBABABB@F@CBA;A;;8;DBBCBBD?B???DCBBBBBAAABBBB?B>>???CA>>>EE:@7::
@ATNG8:00925:01271
GATGGTAGACATATCGTACTCTCTGTACTCATTCGTTTCGGAAGAGACAGGTACGTTAATAGTTAGTAGCGTACTTCTTTTTCTTGCTTTCGTTGGTATTTCTGCTAGTTACACTAGCCATCCTTACTGCGCTTCGATTGTGTGCGTACTGCTGCAATATTGTTAACGTGAGTCTTGTAAAACCTTCTTTTTACGTTTACTCTCGTGTTAAAAATCTGAATTCTTCTAGAGTTCCTGATCTTCTGGCTCTCTGTCACGTCTGCTACCATCGAATCACGAAAGTCT
+
56@B:BCCCCCCCCECGCCCCBBBCCBCBCCC?CCCA9??9<9=9455==8=;;@B8>7=:47.9A>?@@9933:255988(22,3;==5:::279;///'//.668772>;98857<9=>>8>:=>>;;;;;;?C??:==CAA????AB??<;;B:>>><AB8<8;B?>?BBAA:>;::9-98;88::99+:;===6:;>>>BA@>>;C>C>/A==?B=B:>><>AAAA>><><>>?@>><>AA<AA@@?>>>A>>>?88:@CBA<A???@:==AACCC?BBCC
@ATNG8:00933:01244
GATGGTAGTAGTACACTAGTCATACCAGAAGATCAGGAACTCTAGAAGAATTCAGATTTTTAACTCGAGAGTAAACGTAAAAAGAAGGTTTTACAAGATCACGTTAACAATATTGCAGCAGTACGCACACAATCGAAGCGCAGTAAGGATGGCTAGTGTAACTAGCAAGAATACCACGCAAAGCAAGAAAAAGAAGTACGCTATTAACTATTAACGTACCTGTCTCTTCCGAAAACGAATGAGTACTGTATCTATGTGTGCGCTACCATCGAATCACGAAAGTCT
+
4444.44;@D0//:</////:;5457<<:8==666>:>:><<<>@>9>>05.44448888$3-33399;;:999198??EED+@B:D:>>>2?>@@ABADDABB?C@BB?B@@<@A?<?@:96<<>>@;9=70//:6::=;;5540505>?;??CCCCCC?BBA?>?;<=9995(-----6,55616:;;;+::8;...33522+21666639377>>>466=<///)/)////&/6616::====<<;9///8///388;==<55/5622..33..///(/;44
@ATNG8:00938:01251
GATGGTAGTAGTACACTAGTCATACCAGAAGATCTGGAACTCTAGAAGAATTCAGATTTTTAACACGAGAGTAAACGTAAAAAGAAGGTTTTACAAGGCTCACGTTAACAATATTGCAGCAGTACGCACACAATCGAAGCGCAGTAAGGATGGCTAGTGTAACTAGCAAGAATACCACGAAAGCAAGAAAAAGAAGTACGCTATTAACTATTAACGTACCTGTCTCTTCCGAAACGAATGAGTACGTGTGACGTACGTGAGCTACCATCGATTCACGAAAGTCT
+
AAB>>BBCCBCBCCCCA@AA@A?@B@BBB@BB@AAA7<4:BBCBCB?BB@E?BAA;;;;;'9<BB@@@CCCBB@8=>:;;;;*;D>C5;;;6;CE@C?CCCHCCCADA;;8;;:6;CCBCBAACBBABBBBB?BBCC?A@@@@AAA=A>AAA?BCBBBBBB?CCBAAB?BC?CCC>???A@9@@>9>>===,00,0@=@CCA>>:=<??@@<@<@?@??=@???>>?:?;<<;4;@@<;;;AAAAC???BBBABACBBBAAABAA=@AAAAA>ABBAAA<AAAA
@ATNG8:00938:01271
GATGGTAGGACGAGCGTCTGAGAGGTACTCATTCGTTTCGGAAGAGACAGGTACGTTAATAGTTAATAGCGTACTTCTTTTTCTTGCTTTCGTGGTATCTTGCTAGTTACACTAGCCATCCTTACTGCGCTTCGATTGTGTGCGTACTGCTGCAATATTGTTAACGTGAGTCTTGTAAAACCTTCTTTTTTTACGTTTACTCTCGTGTTAAAAATCTGAATTCTTCTAGAGTTCCTGATCTTCTGGATACACTATGTGCACCTACCATCGAATCACGAAAGTCT
+
4444.444.599554455;;;>@@9=:99BBB=B?@@;@C?C@BBBCCCC?CCBED@D@CCBB?B@CCDCCCCCC=A@@@@0@@;@ABB=BDBD>BBBBB8<;BFDG@CFDFFEBB?BCCAC?CCCCCCCB?BCCC@CCCCCCCCDCBBCBBBB?BBD@BB?B@BBCCBBBBB?BCCDD5929;::9:9::#;A@@A=BBBBCCCBBBADJEJ3EAABCAD@CC@BBBBBA@=A=@BCDBC?BBB?BCCCCAAACECCBCB?BAB>BCCCC@CCCCBCC=BAA@
@ATNG8:00944:01246
GATGGTAGGCGACATACATACGCGCCAGAAGATCAGGAACTCTAGAAGAATTCAGATTTTTAACACGAGAGTAAACGTAAAAAAGAAGGTTTTACAAGACTCACGTTAACAATATTGCAGCAGTACGCACACAATCGAAGCGCAGTAAGGATGGCTAGTGTAACTAGCAAGAATACCACGAAAGCAAGAAAAAAGAAGTACGCTATTAACTATTAACGTACCTGTCTCTTCCGAAACGAATGAGTACTATGTAGAGCTCTATACTAATCGAATCACGAAAGTCT
+
BBBA>AA@=?@=@BCCCBBBBBACC=99;?@@@B@@=@:@ABCAAA@BD?B?A@?:;;;;*;9@>@DA?A;<<@6@=999999$::2546AA2>C@<=B=CCCBDC?D?CC@BBB>@@@AAABBCCCBBCCGD?CB@@<@A@?@B;;8<?EBB?ACCBCEDD@@@@@@=>::68?>:?773<5:;;5;<<<<='?A?CBBBBBABA?A?=>>=1818@BBC@CC;;;@@>A=ABD<BCC>@@AAACB@??ADFFCBBCB@>>0006)--//)/79:<==4;;;;
@ATNG8:00948:01277
GATGGTAGCATCATGCATATCTCACCAGAAGATCAGGAACTCTAGAAGAATTCAGATTTTTAACACGAGAGTAAACGTAAAAAGAAGGTTTTACAAGACTCACGTTAACAATATTGCAGCAGTACGCACACAATCGAAGCGCAGTAAGGATGGCTAGTGTAACTAGCAAGAATACCACGAAAGCAAGAAAAAAGAAGTACGCTATTAACTATTAACGTACCTGTCTCTTCCGAAACGAATGAGTACCTCTCAGACGCTCGTCCTACCATCGAATCACGAAAGTCT
+
@?@C?B@A@CFCE:66?A@@9:5:=245>3:@<>A??A<?>BBBBB@FC?B@994?;>?=+=7====;?@B==>6=>BB==='9924399;0?CC:@A<AA===C<D?BB@CBA6;;????@@BCCCHCCCD?BAAA=;;;;;;;@=A=@;;69@@@AB?@<?@??@A>@C@@AA<>?BBC====;:::::9%9?;>:79BBA@><@<><::2:8;;ACB@CCBCBDB@C=@@A=@@@=@?@>>?C>AB@>>>>>897BABB@>=;;>99::5::BCBBB>CCCD
@ATNG8:00951:01255
GATGGTAGACACGTGTGCTCTCTCGTACTCATTCGTTTCGGAAGAGACAGGTACGTTAATAGTTAATAGCGTACTTCTTTTTCTTGCTTTCGTGGTATTCTTGCTAGTTACACTAGCCATCCTTACTGCGCTTCGATTGTGTGCGTACTGCTGCAATATTGTTAACGTGAGTCTTGTAAAACCTTCTTTTTACGTTTACTCTCGTGTTAAAAATCTGAATTCTTCTAGAGTTCCTGATCTTCTGGGATGTGTGCGCAGTGCCTACCATCGAATCACGAAAGTCT
+
56==8=BB@BA@@<=96:;=@??BCBABBCBBAEBBB=BC@C@BABACCC?AABCC?C?BBDD?B?BBBBBBBBB?AAAA@2AA<?:AA9@BA?;?8929A<@>??A?;?@B@@A>>:>>>=A<@@@D@@@@:>>@@<@AAA===>>@@?A?@@B;;;;=@@<?=AAAA??>>><A>>>>2<8;466666(7=;;<6=>>>@AA@@?<AAAA/A<<<A=D;@@;A?A?A@@<><@B@>@>988;>4<565;66666==;;@<@@@<;;;>@<????===6====
@ATNG8:00956:01266
GATGGTAGCGCACACATAGATACAGTACTCATTCGTTTCGGAAGAGACAGGTACGTTAATAGTTAATAGCGTACTTCTTTTCTTGTCTTTCGTGGTATTCTTGCTAGTTACACTAGCCATCCTTACTGCGCTTCGATTGTGTGCGTACTGCTGCAATATTGTTAACGTGAGTCTTGTAAAACCTTCTTTTTACGTTTACTCTCGTGTTAAAAATCTGAATTCTTCTAGAGTTCCTGATCTTCTGGTATGACTAGTGTACTACTACCATCGAATCACGAAAGTCT
+
449:5;BBBCCFCCCBBBCDCCCCC@@@@?@?9@;;;,9@=B=BB@B@@>5>B<AA=B=@@BB?A>BBBBBBA?@;;::9-483434<=/85@@7?@B@CC?BBBBBBACCDCCCBB@BCC@C?CCCCBBBB@CCBB@BCCCCCBBCBCCDBBAC@DFD@@?>?=@@ABBCCCC?CBBBA6?:>:::9:9*:BAAB>CCBBBDD@@A?BBBB2BBCBC@F@CC?CCCCCBB?B@CCCBDC?BBB?CECC??@CCCECDCBBBCFGACBBBC@CCCCDDC>CB@@
@ATNG8:00961:01252
GATGGTAGTGTCATATGAGAGTGTGTACTCATTCGTTTCGGAAGAGACAGGTACGTTAATAGTTAATAGCGTACTTCTTTTTCTTGCTTTCGTGGTATTCTTGCTAGTTACACTAGCCATCCTTACCGCGCTTCGATTGTGTGCGTACTGCTGCAATATTGTTAACGTGAGTCTTGTAAAACCTTCTTTTTTTACGTTTACTCTCGTGTTAAAAATCTGAATTCTTCTAGAGTTCCTGATCTTCTGGCCTCTCGTAGACAGATACTACCATCGAATCACGAAAGTCT
+
66==:=DCCCAA@@CFCCCCBCCCCB;:;BBB>A;;;0;@;B=BBCCDBD@CBBCC?B?B@995;7;CBBBCBA?9;<;<;*;A5;:AA;@@@A=@AB?AB?AABEBB@BDGDCECC@CED?C?CD@CDDDD?CCCC@CCCCCCCCCCCBBBA?>:B::6;C@C@CCBBBC@AA?AACCC;C>@?@BCCCCC#BCBBB=CBCCCCCCCC?BB@A0BAA@DADACC@CCCCCCD@C@CBBBCC?BAA<A?BBBCCICCCCCCCCDCBBB?BBBBB@CCCBBBF>CB9:
@ATNG8:00965:00661
GATGGTAGGACGAGCGTCTGAGAGGTACTCATTCGTTTCGGAAGAGACAGGTACGTTAATAGTTAATAGCGTACTTCTTTTTCTTGCTTTCGTGGTATTCTTGCTAGTTACACTAGCCATCCTTACTGCGCTTCGATTGTGTGCGTACTGCTGCAATATTGTTAACGTGAGTCTTGTAAAACCTTCTTTTACGTTTACTCTCGTGTTAAAAATCTGAATTCTTCTAGAGTTCCTGATCTTCTGGGCAGACTCTCACACGCCTACCATCGAATCACGAAAGTCT
+
?ACC;CBB?C995;:::;;>==CE@CBBBCAA=@A@A<BB?B@CCCBDCC@CCC::8;=ACCD@C@DDDDD::;C>;;;;;*;@5:9@@9@C:96::;49C9;<BCCBACDCGDDCCACBB>B?BCCCCCCC=A@BB>BBBBCAA@CCBBBBCCC?BBB?CC@C?BC@@@@@BB?BAAAA7A=A<;;;;6;CCCD>BCCBBBBBBBACDCC5CBB<;:=@CC@BBBA@AC@C@CCCDBB=A@@@;@CCCCDCCCBBBCEC>BBC?BCBBB@::;DCCB>CCAA
@ATNG8:00968:00683
GATGGTAGCACGACACGACGATGTGTACTCATTCGTTTCGGAAGTAGACAGGTACGTTAATAGTTAATAGACGTACTTCTTTTTCTTGCTTTCGTGGTATTCTTGCTAGTTTACACTAGCCATCCTTACTGCGCTTCGATTGTGTGCGTACTGCTGCAATATTGTTAACGTGAGTCTTGTAAAACCTTCTTTTTACGTTTAACTCTCGTGTTAAAAATCTGAATTCTTACTAGAGTTCCTGATACTTCTGGTCTACTACACTGTACTCTACCATGAATCCACGAAAGTCT
+
:==@?B=CDCBA;;666<;;;;;;<=>>>ECB?B@><5<=8;8//////8;7<<<;;4939=::7:6;>///:::9@<;=;7;';<6=?=>28///*//;5:;8=:?@99:29A=>??>>;>@@:=6<9://.//3>?A=6252777:=:::AC9;:A587769:4:69A@@>>>AA579::;-:4;5;6<;<,::>>@,/,/:::77:::1////'////8585??6557777776A;<55/..737660,,****,69457::888:==<@@>>:;;5;==<=6722,
@ATNG8:00973:00643
GATGGTAGCACGAGTCACTCATATCCAGAAGATCAGGAACTCTAGAAGAATTCAGATTTTTAACATCGAGAGTAAACGATAAAAAAGAAGGTTTTACAAGACTCACGTTAACAATATTGCAGCAGTACGCACACAATCGAAGCGCAGTAAGGATGGCTAGTGTAACTAGCAAGAATACCACGAAAGCAAGAAAAAGAAGTACGCTATTAACTATTAACGTACCTGTCTCTTCCGAAACGAATGAGACAGAGAGTACGATATGTCTACCATCGAATCACGAAAGTCT
+
59>?9=BBBB@;;<<=<<;;666;@:<<<7;=@;9:497@BA::6EAF@=A?0000/:6:):6??<=:555::;9366/--5555$--(-(///&/6606998887..).05749==5899ADBBBCCCCCB@@C@CCCC?A@@@B@AA=B?BAA>ADCCC??A>AABABB@BB?BBA8?>999+:??;>>>>=.==:=888@@@??7;7;??A7;7;BDCD@CCBCBCC?C?CDD=B::7:CAABBCCCCAAAAAAAABCBA@??B>CB???>BAAA887.:;::
@ATNG8:00980:00666
GATGGTAGCATCATGCATATCTCACCAGAAGATCAGGAACTCTAGAAGAATTCAGATTTTTAACATCGAGAGTAAACGTAAAAAGAAGGTTTACAAGACTCACGTTAACAATATTGCAGCAGTACGCACACAATCGAAGCGCAGTAAGGATGGCTAGTGTAACTAGCAAGAATACCACGAAAGCAAGAAAAAGAAGTACGCTATTAACTATTACGTACCTGTCTCTTCCGAAACGAATGAGTACTGCGTCTCACTCTCGCCTACCATCGAATCACGAAAGTCT
+
ABCC@CBBCCCDBBCCCBCDCCCCB?BBC@CBC@@@?B?ACC??@F?BA?A>@A??<A<B+B?B944C@<;<9>969966666'//(/(//(/9;4;9988=?88176<<5>??<>>>ACBBCCBCFDCBBB?DCCC<@@BBBAAB>B?B??>?BBCCAAA?ABAABA>BC>A@A9>><=;3???9>AAAB3AA?B888>>>AB5868ABB<?>BEDE>BCBBABB;@<@@?9A@@<?AABBCCBBBBCCCBCDCCBBBB@CCC?BBCCC@BCBCBB@:AB::
@ATNG8:00982:00663
GATGGTAGAGTATCATGTGTATCTCCAGAAGATCAGGAACTCTAGAAGAATTCAGATTTTTAACACGAGAGTAAACGTAAAAAGAAGGTTTTACAAGACTCACGTTAACAATATTGCAGCAGTACGCACACAATCGAAGCGCAGTAAGGATGGCTAGTGTAATTAGCAAGAATACCACGAAAGCAAGAAAAAGAAGTACGCTATTAACTATTAACGTACCTGTCTCTTCCGAAACGAATGAGTACTGTATCTATGTGTGCGCTACCATCGAATCACGAAAGTCT
+
<;9;0499::B<666999<954975(---(-58::@>@@C@@@BBB@BCAC@CCBCCBBB5C@EDFECC@BBCD>CCCCBBB0@@=@@BDD9D;:86?A@B==00,0900*/>@6@?@@BBBBABBCCCCCCAA@@A?A?@@@@@B?C?C;;:;CCCCDCC?B>?ADD@BB?BAA?B@??E>999>=>===,9:29>;?8BBGC@C@B@??@C@FBABC?BABB@A@9>9>A@8?894:@@?ABA999BBB>??BBB@>?=?===9:BBBB@BBBBA@=6===8
@ATNG8:00986:00685
GATGGTAGTGTCAGTGCGCGTCGTCCAGAAGATCAGGAACTCTAGAAGAATTCAGATTTTTAACATCGAGAGTAAACGTAAAAAGAAGGTTTTACAAGACTCACGTTAACAATATTGCAGCAGTACGCACACAATCGAAGCGCAGTAAGGATGGCTAGTGTAACTAGCAAGAATACCACGAAAGCAAGAAAAAGAAGTACGCTATTAACTATTAACGTACCTGTCTCTTCCGAAACGAATGAGTACGAGAGAGCACACGTGTCTACCATCGAATCACGAAAGTCT
+
BA@@=@BBACBBBBBCICCCECCCB?BAA=AB@@AA<@>AABAA@?:99298==::::::,:9;0//9::;8;;=37733333$33,3,333&38839;;;733..(.(.5055:5555>?CCCBCCCDBCBC@BBBC?CBBBBBBB>C?CBB?BCCCBAAB?AAAABB?BB?BBB<?>999,9>=9>::;;.;>;@888@@>>?7;7;BAB<>;>ACBB@BBBABBB?A?BAB>BBB?BBBBBBBC@AACAAAACCCBBBBA>A><@>>>?<@ABBCCC=CB::
@ATNG8:00987:00648
GATGGTAGGTGCACATGAGTGTATCCAGAAGATCAGGAACTCTAGAAGAATTCAGATTTTTTAACACGAGAGTAAACGTAAAAAGAAGGTTTTACAAGACTCACGTTAACAATATTGCAGCAGTACGCACACAATCGAAGCGCAGTAAGGATGGCTAGTGTAACTAGCAAGAATACCACGAAAGCAAGAAAAAAGAAGTACGCTATTAACTATTAACGTACCTGTCTCTTCCGAAACGAATGAGTACGATGAGAGAGCTCTCTCTACCATCGAATCACGAAAGTCT
+
BA;;05;;=?BABCBAAABC;;:@@;?BB?AAACCC?B?BBBBBBC?CD7:4;>@:;;;;;%;=@AABCBB::9B=B@BBCCC5CB>B5;;;&4>>:?@@AAAA??=?=@B=A@B?B???BBDEFDBBBDBCB@BBBE>A@@?A@9:8;@CAB@BEBA@A@?;?@A:::AA@<@@>9==:9:,8=<8?ABBBC)AA>A998??>AA:>:>@@B=@=@@CCCAAAABB;;7;>AAB?BCB@GAAACBBCCAAAB>>>BBABBBBBBBC>A;=<==AABACCC?@@@A
@ATNG8:00987:00666
GATGGTAGCGCATATCAGCGCAGCCCAGAAGATCAGGAACTCATAGAAGAATTCAGATTTTTAACACGAGAGTAAACGTAAAAAGAAGGTTTTACAAGACTCACGTTAACAATATTGCAGCAGTACGCACACAATCGAAGCGCAGTAAGGATGGCTAGTGTAACTAGCAAGAATACCACGAAAGCAAGAAAAAAGAAGTACGCTATTAACTATTAACGTACCTGTCTCTTCCGAAACGAATGAGTACAGAGAGTACGATATGTCTACCATCGAATCACGAAAGTCT
+
66<<7<BCBDCC=><?666;===@@8???:==<==?8;2890//8775;=040378::<<<);7:;;<<<<;;;=5:333888'99?C9CBC6A99379?<<=>00)/38=4>=>89355??BCCC@??AAAA=AA??<9:9>@=9948<BAB?AAABBCCC?B??:::?BB=?==8<<988-6=<;@@BBAA&8833...33555056:::;15056BBA;AEA@@BC=A=@BB<BDI?BABBBBBBBBBBBBCCBBABBBCAABC>A@?@C?AAAAAAA9@;;;
@ATNG8:00992:00663
GATGGTAGGACGAGCGTCTGAGAGGTACTCATTCGTTTCGGAAGAGACAGGTACGTTTAATAGTTAATAGCGTACTTCTTTTTCTTGCTTTCGTGGTATTCTTGCTAGTTACACTAGCCATCCTTACTGCGCTTCGATTGTGTGCGTACTGCTGCAATATTGTTAACGTGAGTCTTGTAAAAACCTTCTTTTTACGTTTACTCTCGTGTTAAAAATCTGAATTCTTCTAGAGTTCCTGATCTTCTGGTGTCGTCTATCATGTTCTACCATCGAATCACGAAAGTCT
+
44<<9??D=A@@9945555;5@@A?BCBBCBB@A@@E>CB@C@BBBCCCCAA@A:;:0;;@DAB7;9<BAAA000@;=====,00+99>@6AAAB=B::45@299@@?A>AAAECCBB>B;;8;?EBBBBBBB?BBCC@CAAACAA@CBDBBBAAD@CCC@CD?B>AA;;;BBCC>A;;;;;*;=C9@????,>ABAB8:;BBBCA<::AFGFE5@@@?@4:8;C@BCBBBBB=@>ABBFGGADAB@CBBBCC<<;BBBBBB>BB<<7<@@;;6:@@@CBC=BBAA
@ATNG8:00993:00681
GATGGTAGCTCTGCTCTGACTCTCGTACTCATTCGTTTCGGAAGAGACAGGTACGTTAATAGTTAATAGCGTCTTCTTTTTCTTGCTTTCGTGGTATTCTTGCTAGTTACACTAGCCATCCTTACTGCGCTTCGATTGTGTGCGTACTGCTGCAATATTGTTAACGTGAGTCTTGTAAAACCTTCTTTTTACGTTTACTCTCGTGTTAAAAATCTGAATTCTTCTAGAGTTCCTGATCTTCTGGGCAGACTCTCACACGCCTACCATCGAATCACGAAAGTCT
+
BBCC9<<=CC=BAAAAAAICCCCHBBBBBCBB?BBCC>CC?C@CCCCCCC@CDBBB@C@CB=B;C@CCBC00/94/////$/;5:55505BAB?BBB?BC9:;@BBBACCICCCCC@CCC@C@CCCCCCCCAA@AB@DBBCBBBBBBCCBBAAA>@@@>AA9;9;BBABBBBC=?@A@?*:29;9:;;;(9?=>>=@BDDCCCBCBAECCC3CCCCC@C@BDADDDCBBB@B?BAACCC?C@@@=ACJJCCCDDBBBCCC@CCG@DB@@@?@@@BBBB<B@;;
@ATNG8:00999:00667
GATGGTAGCGCACACATAGATACAGTACTCATTCGTTTCGGAAGAGACAGGTACGTTAATAGTTAATAGCGTACTTCTTTTTCTTGTCTTTCGTGGTATTCTTGCTAGTTACACTAGCCATCCTTACTGCGCTTCGATTGTGTGCGTACTGCTGCAATATTGTTAACGTGAGTCTTGTAAAACCTTCTTTTACGTTTACTCTCGTGTTAAAAATCTGAATTCTTCTAGAGTTCCTGATCTTCTGGGATGTGTGCGCAGTGCCTACCATCGAATCACGAAAGTCT
+
@A@C?B@A@CAAABCAAABBC@@@BB;90>00*0@@@9AC?A<A@B@;?@;@CBAD=@=@AAC?B@CCA@A@@>B>;;:::$9?9>@BCC=B:>>*0//)/959:;446:>CDCCCAB>BBC@B@CBBB@@::6:CA@?@CCCFCCBBCBBBCCBB?BAA>AA=A<@@@@@ABBB?B@???2><?;;;;;.;ABBB>BBCCD@@ABB@BFIF5BB<;;<@?BC?GCCCCCCAE@A@ACCE?CBBA=B@@@A@AABCCBCCGADCC@BCBBC@BBBBCCB=C@;;
@ATNG8:01002:00658
GATGGTAGCGCACACATAGATACAGTACTCATTCGTTTCGGAAGAGACAGGTACGTTAATAGTTAATAGCGTACTTCTTTTCTTGTCTTTCGTGGTATTCTGCTAGTTACACTAGCCATCCTTACTGCGCTTCGATTGTGTGCGTACTGCTGCAATATTGTTAACGTGAGTCTTGTAAAACCTTCTTTTACGTTTACTCTCGTGTTAAAAATCTGAATTCTTCTAGAGTTCCTGATCTTCTGGGATGTGTGCGCAGTGCCTACCATCGAATCACGAAAGTCT
+
BCBB@CCCBDHDAABAA@@@A@@>AA;45:>@:::;D<AA9926=B<<6915;<::5::::;<;C:CCB669@@B;9444&48.433::1::::7<<=9==BDAAAC@ECCCCBBCACBB<@>@BBB?@A@=AECC?BBCCCCBBBBBBB@A?B@EDF@@@>@?BBABACDCB5;;;;;.;<@=<;;;.:@@@A<@@AAB@@@BB?BCBB1BAA@B?B?BB@BCCEFCC@CABBCCBA?A;;;/;;;;;BCABBCCGHIAG=;:;@CAB>BDDBBBH?BBCC
@ATNG8:01005:00671
GATGGTAGTGTCATATGAGAGTGTGTACTCATTCGTTTCGGAAGAGACAGGTACGTTAATAGTTAATAGCGTACTTCTTTTTCTTGCTTTCGTGGTATTCTTGCTAGTTACACTAGCCATCCTTACTGCGCTTCGATTGTGTGCGTACTGCTGCAATATTGTTAACGTGAGTCTTGTAAAACCTTCTTTTTACGTTTACTCTCGTGTTAAAAATCTGAATTCTTCTAGAGTTCCTGATCTTCTGGACGACGCGCACTGACACTACCATCGAATCACGAAAGTCT
+
77//)/7799<==666>===@AAAB999BB99.9>?=6=?;A<A@BCACCADBBBC?B?BBBB@CACCBBBCBBC>;::::):B5:394)4844.55>8;=469;>>><@BBCAABCACCCAF@CCBBBCCB?AABC8;;AABBCCHAABCA@AC@CCG?BB>@<@AAAABBA@4:;:99*9<@=:9:9:$9>@@@,9:99====<@29595$5<:59497@B>CBABBDF?E?A@?@BC?B@@<@AAAABCABCCB@BCBBBAA?ABECC@D;;;A@@8@@AA
@ATNG8:01005:00683
GATGGTAGTCTCAGATAGTCTATAGTACTCATTCGTTTCGGAAGAGACAGGTACGTTAATAGTTAATAGCGTACTTCTTTTTCTTGCTTTCGTGGTATTCTTGCTAGTTACACTAGCCATCCTTACTGCGCTTCGATTGTGTGCGTACTGCTGCAATATTGTTAACGTGAGTCTTGTAAAACCTTCTTTTACGTTTACTCTCGTGTTAAAAATCTGAATTCTTCTAGAGTTCCTGATCTTCTGGAGATACACATGATACTCTACCATCGAATCACGAAAGTCT
+
;9:>7?<<BDDDFABBAA@;CCCBCCCCBCCC?BBDC:@@7916<<>@@@>@<?BB7;7;@>@<@@CBBBAA>>G=;;;;;':B473;:1::55.6<<7>D99:@CCD@CBDBCCBB@BBB?A?BB@A@<<<@CCDC@FCDCCCCCCBBB@@@@@=@BA?AC=@<@A@@@@AAC>A;;;;.;;A>;;;;.:@?@C=BAB;;;BBCCADDDE5B@@?>9>9AA=BBBB@A@>@@BBBBCC@CDFABBCCICAAADCDDDB@@@EC?BAAAB?B@A?AAE=BBCC
@ATNG8:01013:00666
GATGGTAGCGCACACATAGATACAGTACTCATTCGTTTCGGAAGAGACAGGTACGTTAATAGTTTAATAGCGTACTTCTTTTTCTTGTCTTTCGTGGTATTCTTGCTAGTTACACTAGCCATCCTTACTGCGCTTCGATTGTGTGCGTACTGCTGCAATATTGTTAACGTGAGTCTTGTAAAACCTTCTTTTTACGTTTACTCTCGTGTTAAAAATCTGAATTCTTCTAGAGTTCCTGATCTTCTGGATAGCGACGCGATATACTACCATCGAATCACGAAAGTCT
+
----(--//:99566555;555;=::900--8(--67(--(/)//77755.5;5558<5::444(4.44<:9///95/////$/:)33;;;18888.44:39:6///::=9>CAAABBB?BBB@C@CCCDCBBA>BBBB?CBBCCDFDG;;;BBA@@@@@@>;;4:4::AD@@?=>;=;:99&47;644444$49:;>266;<<<>C??;>@@@+<AAAB=A=@A=ACCBBBC>A=AA@@@B@BBB@CBBBAA@@;;;@@BBCBBBB@BBBBB=CBBBBGG=CCC:
@ATNG8:00970:00717
GATGGTAGCTCTGCTCTGACTCTCGTACTCATTCGTTTCGGAAGAGACAGGTACGTTAATAGTTAATAGCGTACTTCTTTTTCTTGCTTTCGTGGTATTCTTGCTAGTTACACTAGCCATCCTTACTGCGCTTCGATTGTGTGCGTACTGCTGCAATATTGTTAACGTGAGTCTTGTATAACCTTCTTTTTACGTTTACTCTCGTGTTAAAAATCTGAATTCTTCTAGAGTTCCTGATCTTCTGGTGAGATATGCAGATGCTACCATCGAATCACGAAAGTCT
+
;ABB=AA@@@;ABBBCDBBBCCCBCBCBCCAA>ACCC=CC?C?BCCCCCD@BCCCC@D?BBBB@D@CCCAAAD@@=@BBBB5BB@BCDD;AA;;9<CC>BB?;;;BBF?BBBBBDBB@BCD?@?BHDCAABB@BBCB?CBBBBA@@CCBBCAAAA@CAA>AB?A>A@@@BABCDACDEDC?B?CADDJEE0DCGED>BBBDCCCCBC?AAAA2ABBBC@CACC?BBCCCBB@B@BBBBBBAF?@?ACCCCCCCB@@@CBBBBCC@CCCCC?CCCCCCC>CCCC
@ATNG8:00971:00734
GATGGTAGTATAGAGCTCTACATAGTACTCATTCGTTTCGGAAGAGACAGGTACGTTAATAGTTAATAGCGTACTTCTTTTTCTTGCTTTTCGTGGTATTCTTGCTAGTTACACTAGCCATCCTTACTGCGCTTCGATTGTGTGCGTACTGCCGCAATATTGTTTAACGTGAGTCTTGTAAAACCTTCTTTTTTACGTTTACTCTCGTGTTTAAAAAATCTGAATTCTTCTAGAGTTCCTGATCTTTCTGGTATACACACTCGCTCGCTACCATCGAATCACGAAAGTCT
+
;?>C@DBCCCCBCBCBDBBB=BCBBBDCCCBB>@;;;.9?<@=???CBCC?CCDCC>A?BCBB?B?BBBBAB@;:4:;;;:*79-25522&2>;<8>AA>?@;?::;==5;;:;@@@@<@??<?=A@??===@=BB@@7::=>>>@@=<<<<+//7166;9;;;1:8=AB?@?@??;?:::;-;)/)/9999:%9<6660:>=>???>>=@*88888%8:;;@;?;==:=???>=><?<BB??>>>9>@A<@=>>>@???@@AAA@??=>=<@>>=A=AA??>>A9>=??
@ATNG8:00972:00698
GATGGTAGTGTCATATGAGTGTGTACTCATTCGTTTCGGAAGAGACAGGTACGTTAATAGTTAATAGCGTACTTCTTTTTCTTGCTTTCGTGGTATTCTTGCTAGTTACACTAGCCATCCTTACTGCGCTTCGATTGTGTGCGTACTGCTGCAATATTGTTAACGTGAGTCTTGTAAAACCTTCTTTTTACGTTTACTCTCGTGTTAAAAATCTGAATTCTTCTAGAGTTCCTGATCTTCTGGAGATACACATGATACTCTACCATCGAATCACGAAAGTCT
+
BBBB;CBBCCCCCC>CCCEBBBC@@@BB;;28;<;9?B?B@CCCECCC@BCCCCACACCBBABACGGCICICC?BBBBB2BC?A@AB=BBBB>BBC@AA?;;;B@B=ABBCCCBBABBBAC@CCCHCBECACCCC@CBCBCCBBBBBBBBCBB@ECC?BB@E@CBBBAA@BB=A;;;;.;;A<;;;;;*;@;;;0:>?BDCAAAB?BECC3BD;;<?A?BC@CCDB;;;7;<@@BCCC@CCC@BBBCAAAA@ABDCJEBBAAA?B?99:??>@BBBL>BBCC
@ATNG8:00972:00731
TATGGTAGACACGTGTGCTCTCTCGTACTCATTCGTTTCGGAAGAGACAGGTACGTTAATAGTTAATAGCGTACTTCTTTTTCTTGCTTTCGTGGTATTCTTGCTAGTTACACTAGCCATCCTTACTGCGCTTCGATTGTGTGCGTACTGCTGCAATATTGTTAACGTGAGTCTTGTAAAACCTTCTTTTTACGTTTACTCTCGTGTTAAAAATCTGAATTCTTCTAGAGTTCCTGATCTTCTGGATAGCGACGCGATATACTACCATCGAATCACGAAAGTCT
+
CCCC?BBDDCCCCBCABACDCCC@ABA@CBBB@CCDC?BB?B?BBCBAAA@BCBCB?B?BBBB?B?BBCCBBBCA=99898(9@9??AA;@?@@8;9C?AB>999AAB?CCBBABAA>CDCAC?CCCCBCCC@BBBD9;:BAAAABCBBBCCBAA?BBB?BD?B@BCCBBBBBB?A@@@@7@=@=BCCCC5BCBBB>CBBCCBBBCC>ABAB0BBABC?D@BB@BDCDD@@>A?BBBDCB@BBB@BBBCCCCAABCCCCCDCBBB?BBCCC@BBBCBBC=BBBB
@ATNG8:00977:00730
GATGGTAGTCTCAGATAGTCTATAGTACTCATTCGTTTCGGAAGAGACAGGTACGTTAATAGTTAATAGCGTACTTCTTTTTCTTGCTTTCGTGGTATTCTTGCTAGTTACACTAGCCATCCTTACTGCGCTTCGATTGTGTGCGTACTGCTGCAATATTGTTAACGTGAGTCTTGTAAAACCTTCTTTTTACGTTTACTCTCGTGTTAAAAATCTGAATTCTTCTAGAGTTCCTGATCTTCTGGACGACGCGCACTGACACTACCATCGAATCACTAAAGTCT
+
CCAB?BA@ADDDDDBCBBBCBCCCCCCCCCBA?ABBC>CC?B?BDCCCCC?CCBBA?C?CCCC?C?CBBBBBCAA:::999';B=@ACB<AC@A?ABB>BC9;;BDDF?BBCCCFCC@CCC?C?CCCBBBBDACCBB?BA@@@@BBCCCCBBBBB@CBB?BB?B?BBBBBBBAB>A@@@@9@?D=@@@@@,>ABBB>BBFFDEECCB<@@@@0@BBBC>B@BCACDDC?:98:?BDDCBB?BBC@CCBBBCCCCBBCCCCCCCCC@CCDCC?CBBAABD=CBAA
@ATNG8:00980:00722
GATGGTAGCTCGCTGATGATATCTCCAGAAGATCAGGAACTCTAGAAGAATTCAGATTTTTAACACGAGAGTAAACGTAAAAAGAAGGTTTTACAAGACTCACGTTAACAATATTGCAGCAGTACGCACACAATCGAAGCGCAGTAAGGATGGCTAGTGTAACTAGCAAGAATACCACGAAAGCAAGAAAAAAGAAGTACGCTATTAACTATTAACGTACCTGTCTCTTCCGAAACGAATGAGTACGAGAGAGCACACGTGTCTACCATCGAATCACGAAAGTCT
+
;<=>@DBCCC@===@BBBBCCAAAB@CCD@CCCBBB@B?BBC99;C?BC?A>?????AAA3A>BBBAA@BBBAB<B?A@CCC1BB@C>BBB;BCCABBAACC@@@?B?BB@CCC?BA;;;BBBCDCCCCCCD@CCBC>@?AA?@@B>B?A:::;DCBCCCC?AAAAAA?CB@BBB;??999,9==9;;;;;;&;@<000;@=>;;5;8:9:=3;5;@CDD@DDBBBBB@B?CAA=BCC?CBBBBBBCBBBBAAA@BBBCACCDBBB?>?>>>=A?BABBB<B:::
@ATNG8:00982:00691
GATGGTAGCACACGAGATCTCATCGTACTCATTCGTTTCGGAAGAGACAGGTACGTTAATAGTTAATAGCGTACTTCTTTTTCTTGCTTTCGTGGTATTCTTGCTAGTTACACTAGCCATCCTTACTGCGCTTCGATTGTGTGCGTACTGCTGCAATATTGTTAACGTGAGTCTTGTAAAACCTTCTTTTTACGTTTACTCTCGTGTTAAAAATCTGAATTCTTCTAGAGTTCCTGATCTTCTGGTGTCTGATCTGTATCACTACCATCGAATCACGAAAGTCT
+
BBCC?BBCD>BBCCCCBCCDCCBBCDBCBCCC@CCCC>BCBC@BBCCDBB?BCBBB?B?ABCC?B?BCCBBBBCB?>=?>=,>@/89@=8@???=??A<AC?BBBBBB@BBBB>AAA;@@@<@=B>>>@<;<=AAAA<@@@?@@@@??@AA?<==;:::=A@<@=AA?A>?>AA=AAAAA5A<@;>>AAA.?>;;;2<@@8::?8::<AAAA/B<<<A=B===:>@@A;:::?;?AA@==9>AA;<<<===>AA>===????>>?;AA><<8<??A@AA6==>>
@ATNG8:00985:00721
GATGGTAGCTATACGTATATCTATGTACTCATTCGTTTCGGAAGAGACAGGTACGTTAATAGTTAATAGCGTACTTCTTTTTCTTAGCTTTTCGTGGTATTCTTGCTAGTTACACTAGCCATCCTTACTCGCGCTTCGATTGTGTGCGTACTGCTGCAATATTGTTAACGTGAGTCTTGTAAAACCTTCTTTTTACGTTTAACTCTCGTGTTAAAAATCTGAATTCTTCTAGAGTTCCTGATCTTCTGGACAGAGTGTGCAGATACTACCATCGAATCACGAAAGTCT
+
<>BC@?<@=>=<<6666<<<===655::;;;=:>BCB;A@6;29===99:69AA<?9?3944:7<8<<;:::==B7??;;;+8>)//////&-9//(/694:;:>?AAAA=B?@?;8>@:>A@9=9=:///66;;2558=98:8<;<<=<>>==;6663///377484;<=>>>AAA:<9;;;/76:6;=@@@,//<@@,/-/96::;<::18888$28::;994886888;===<@<@A@==><>>?=B>;;;A;;;B>>>B;;;?AA:???;;5:A@>>>B:>>>>
@ATNG8:00992:00715
GATGGTAGACATATCGTACTCTCTGTACTCATTCGTTTCGGAAGTAGACAGGTACGTTAATAGTTAATAGCGTACTTCTTTTTCTTGCTTTCGTGGTATTCTTGCTAGTTACACTAGCCATCCTTACTGCGCTTCGATTGTGTGCGTACTGCTGCAATATTTTAATCGTGAGTCTTGTAAAACCTTCTTTTACGTTTACTCTCGTGTTAAAAATCTGAATTCTTCTAGAGTTCCTGATCTTCTGGCGCTCTGTCACGTCTGCTACCATCGAATCACGAAAGTCT
+
9=5;05;>DDJAAA@@@B=BDCBBCCDDBBBC?A@;;7:>6;6.-----8;5:=@A@49497;;.859C=BA=;>>488888$75+5:A;3A>;;00.<6883<=<??>:>>???@8856CC=B;@@DA==>A<BBBA<?>==>>889????888<9<;899-8/66///89CCF@BBBDF;D=@;::;;.9@?AE<BBBCCCC;;;=@@??.?ABAA?B?BB?ABBC::9<?<?BBCCB<@@E=888AAABB@@@==AA@@@BB?BCDDC?BCCCCCC>BAAA
@ATNG8:00995:00738
GATTGATAGACGACACCAGAAGATCAGGAACTCTAGAAGAATTCAGATTTTTAACACGAGAGTTAAACGTAAAAAAGAAGGTTTTAACAAGAACTCACTGTTAACAATATTGCAGCAGTACGCACACAATCGAAGCGCAGTAAGGATGGCTAGTGTAACTAGCAAGAATACCACGAAAGCAAGAAAAAGAAGTACGACTATTAACTATTAACGTACCTGTCTCTTCCGAAACGAATGAGTAACGATGAGAGAGCTCTCTCTACCATCGAATCACGAAAGTCT
+
BAA<A<CCDGFBCCCHADDCAC;99AA>A7::@B@BBACC=A=;99?>???,>455;;9;@00,0>4>>900/00#0<8<8>>>)0)/;4/0)-7/////:6:6:;6<9934:@@AAA998<AB@AAA?BC<;6;@A;::BB?B?BAA>AFCCBABA?BBBBCC@CB@BBB>A@BBA6;;@>AACDC2::6:::9@AAAAC?B?BCCD?B>A:::8:@AAA???;?=@AA==AA>@@@@00+0000=@CBBBBBBBBBCCBBC@BB@;;=AA@@@@@9?:;:
@ATNG8:00999:00712
GATGGTAGACATATCGTACTCTCTGTACTCATTCGTTTCGGAAGAGACAGGTACGTTAATAGTTAATAGCGTACTTCTTTTTCTTGCTTTCGTTGGTATTCTTGCTAGTTACACTAGCCATCCTTACTGCGCTTCGATTGTGTGCGTACTGCTGCATATTGTTACGTGAGTCTTGTAAACCTTCTTTTTACGTTTACTCTCGTGTTAAAATCTGAATTCTTCTAGAGTTCCTTGAATCTTCTGCGCTCTGGTCACGTCTGCTACCATCGAATCACGAAAGTCT
+
::=:8<<ABC@A<>B@A@@??==<>555<444588891:<8=8555;;;=<;793;39389:3,3,33//333..).9999)7728222'2333817560660222222+222222==4677,2+295-----2988;3:;;;///888><966/////48<3;:999777776;977077;=>@@@A.;;BBD:@@A888>>??<@@A5;;?==7;6::1666/--302(,(--(-33.333...55573:77...33578::39;=<;6<<99?@@8@@99
@ATNG8:01003:00725
GATGGTAGTGTCATATGAGAGTGTGTACTCATTCGTTTCGGAAGAGACAGGTACGTTAATAGTTAATAGCGTACTTCTTTTTCTTGCTTTCGTGGTATTCTTGCTAGTTACACTAGCCATCCTTACTGCGCTTCGATTGTGTGCGTACTGCTGCAATATTGTTAGCGTGAGTCTTGTAAAACCTTCTTTTACGTTTACTCTCGTGTTAAAAATCTGAATTCTTCTAGAGTTCCTGATCTTCTGGGTGTATCAGCGAGTATCTAATCGAATCACGAAAGTCT
+
CCBB?CECBBBBGCICBBCCDB@BCCCCCBAB@CCDC=CC@B@BCCGFCD@CCCBB@C?BBBB@C@CCCCCBBBA?A@AAA2AC?AACF?CBBB@CBB?AB9;;;CCD@CBBCCHGJ@CCF@B@BCBBBCBB@CICC@BBBBBBBDBBBCCCCBB@BBB@;;7;;:;CEDCDA@<?;;;;.<;@=;;;;.:@@AB:;;CBBBBA@@4:999(9C@;;5;>AB>BGFCBCB@CGBBBDBA=A:;;6;AAACCCCCCCCCBBC::6:A@@<@AB@ABB<BCBB
@ATNG8:01006:00735
GATGGTAGACATATCGTACTCTCTGTACTCATTCGTTTCGGAAGTAGACAGGTACGTTAATAGTTAATAGCGTACTTCTTTTTCTTGCTTTCGTGGTATTCTTGCTAGTTACACTAGCCATCCTTACTGCGCTTCGATTGTGTGCGTACTGCTGCAATATTGTTAACGTGAGTCTTGTAAAACCTTCTTTTTACGTTTACTCTCGTGTTAAAAATCTGAATTCTTCTAGAGTTCCTGATCTCTGGATATGAGTGACTCGTGCTACCATCGAATCACGAAAGTCT
+
7899:EG@<;<>66666<@<;;@@>A@@@A@A>;:0;8::6?80///668:59>@>>=>=?BBC@B?BBB??>>;@:;8797+:;49;;:39=><*/.537845655<=9<=;=>BBB<>>B7;6;??888??=@@==588@?>=>;;:?B?:;:=5:;77<<+/,/67<AA>>>;>>ABB5>;>=AAAAA/??>>>9>BAAAAA>??<AACB/@;;;@8=8=>=@AB>;;;<?;?A?=>>=@?<?>>>?@:77333339=====9=33394--/:::@6=??@
@ATNG8:01010:00704
GATGGTAGACACGTGTGCTCTCTCGTACTCATTCGTTTCGGAAGAGACAGGTACGTTAATAGTTAATAGCGTACTTCTTTTTCTTGCTTTCGTGGTATTCTTGCTAGTTACACTAGCCATCCTTACTGCGCTTCGATTGTGTGCGTACTGCTGCAATATTGTTAACGTGAGTCTTGTAAAACCTTCTTTTTACGTTTACTCTCGTGTTAAAAATCTGAATTCTTCTAGAGTTCCTGATCTTCTGGGTCTCTCTCTCACGCACTACCATCGAATCACGAAAGTCT
+
59<=8=BBBECA@;;;;;;;@?@CCB@@@CAA=@BAC<BA=A?B@@?D@@=?@ABB>A>ABCC?C?BBAAABA<C>BACDD3B?8<9:;3;AAA<@9829@29:958;3=>>>>=AA=???;><>BA???>=9<@@@<@>=>?????===@>>>?<;;;>BA<?;@AABAA???=;77==2<+/)/////(/9;<<0;;:;;9<=;<6;<<;+;:;;A<A7;;<?@AAAAA<@<A>>>??<>>@@9@ADA@@@AA@@?>?B>==@<>;>A=5;566;;;4;==?
@ATNG8:00964:00752
GATGGTAGCTATACGTATATCTATGTACTCATTCGTTTCGGAAGAGACAGGTACGTTAATAGTTAATAGCGTACTTCTTTTTCTTGCTTTCGTGGTATTCTTGCTAGTTACACTAGCCATCCTTACTGCGCTTCGATTGTGTGCGTACTGCTGCAATATTGTTAACGTGAGTCTTGTAAAACCTTCTTTTTACGTTTACTCTCGTGTTAAAAATCTGAATTCTTCTAGAGTTCCTGATCTTCTGGATAGCGACGCGATATACTACCATCGAATCACGAAAGTCT
+
BBBB?BBCCC>ECCCHJCCCDDCBBBAABBBB?BABA<BB?C@CBBGCCC@CDDBB?C@CCBB@C?BBBBBCBBB?CCDDD1??9<988+7>;>00/?=?@:AAAACD@BABB??><8>AB=A<>==>=>>?=BC@@;>>>>A??@ACB>>>==?:===<@B<A<AAAA>>=AD=C>>>=2<3939<<<</=A=??9?>==@A@>@?;?DDD/A9::A=C=A>=A>@>??A:?=@@AA>>9>>?;?@>>>@@>>>?AAAAAAAAA<A===A<>><>;@@7@888
@ATNG8:00965:00771
GATGGTAGGACGAGCGTCTGAGAGGTACTCATTCGTTTCGGAAGAGACAGGTACGTTAATAGTTAATAGCGTAACTTCTTTTTCTTGCTTTCGTGGTATTCTTGCTAGTTACACTAGCCATCCTTACTGCGCTTCGATTGTGTGCGTACTGCTGCAATATTGTTAACGTGAGTCTTGTAAAACCTTCTTTTTACGTTTACTCTCGTGTTAAAAATCTGAATTCTTCTAGAGTTCCTGATCTTCTGGATATGAGTGACTCGTGCTACCATCGAATCACGAAAGTCT
+
55<<394;.:=><B>>=====?@D@DBCCCAA?BBDE>CC?C@A@@B@@A=9:996169=;;;9=8><;:://)-8055888'--(/999/<:994955.595;:<<=>:>CCEGCBB@BCCAC@BCCDBCBA>ABBB>BDDCCBBBBABBBBBCD@BBC@CC?A>ACCBBBB@A=@;;;;.;49499999$99;?@9@665;;<999.5555$5:://)/27:57=;90/>)0)/98///+55>5>;696><BBAA@@BBBBBDC@BA@@@?ACAACDC?CCBB
@ATNG8:00971:00773
GATGGTAGTGCGTGAGAGAGAGACCAGAAGATCAGGAACTCTAGAAGAATTCAGATTTTTAACACGAGAGTAAACGTAAAAAGAAGGTTTTACAAGACTCACGTTAACAATATTGCAGCAGTACGCACACAATCGAAGCGCAGTAAGGATGGCTAGTGTAACTAGCAAGAATACCACGAAAGCAAGAAAAAAGAAGTACGCTATTAACTATTAACGTACCTGTCTCTTCCGAAACGAATGAGTACTACTCTCAGAGACACACTACCATCGAATCACGAAAGTCT
+
5<::5::=@966<<<CCCCA@@00,/7727@?@967;9<83443;4997;477777777'7,3388879;333(3744444$497<7==;+955.5<<<>>?BB@D@CB@BBB?DBABBEDDDFFEDBBBEACDCC?BBCBAACC7;9;@@<@CCCDBAA?BCCBCDACC?BAC>A@CCD?A<<9:9::9:%:?;<?=?@@>A?<?;9<<=6=8=>CCB?CE;;;BB?B>@@E>A@D?BBBCCCB???BBBBBBAAA???@@@@=8=>;;;;?=>=HEH@BCCC
@ATNG8:00976:00780
GATAGTGTGTCTCTGAGAGTAGTACTCATTCGTTTCGGAAGAGACAGGTACGTTAATAGTTAATAGCTGTACTTCTTTTTTCTTGCTTTCGTGGTATTCTTGCTAGTTACACTAGCCATCCTTACTGCGCTTCGATTGTGTGCGTACTGCTGCAATATTGTTAACGTGAGTCTTGTAAAACCTTCTTTTTACGTTTACTCTCGTGTTAAAAATCTGAATTCTTCTAGATTCCTGATTTCTGGTGTCGTCTATCATGTACTACCATCGAATCACGAAAGTCT
+
><<=CCBAACBB@BBCCDCDCBBB?@@;;4;<:92;<9=9BABAABB@CDBBCAD@;;9C?C@AAA;:;BB@@59999::#5939=;;3;:99;@55.4;2596CCC?DDA;;9BB?CDD?C?CCCGCCCCACCDC@CCCCAAACDCCBBBBBB=@;;6;E=@>@CBBBFDJE?>::9:-;=C>;;;;;*;AADI=BBBBBBBB@A5;:;:*:@@AB?C@CCABBBC;;:;@BBBBB=BAA>@@@@@@?BCFCCABACCBCCADDBBB@AAAA;;;0;AAB
@ATNG8:00980:00760
GATGGTAGGACGAGCGTCTGAGAGGTACTCATTCGTTTCGGAAGAGACAGGTACGTTAATAGTTAATAGCGTACTTCTTTTTCTTGCTTTCGTGGTATTCTTGCTAGTTACACTAGCCATCCTTACTGCGCTTCGATTGTGTGCGTACTGCTGCAATATTGTTAGCGTGAGTCTTGTAAAACCTTCTTTTTACGTTTACTCTCGTGTTAAAAATCTGAATTCTTCTAGAGTTCCTGATCTTCTGGGTCTACGCTCGTCGCGCTACCATCGAATCACGAAAGTCT
+
@ADD@D@?>?BBBBABBB?@@DCC@CDCCDBA>B@@@<AC?B@BCCBBBD@DDCBB?B=BBDD?D?DACCCFDCC>;::99';@4;;BB=BCBA?ABI?CC?BAADCB@CCCFCCCC@CCC@C?CDCCAAAC@BBBD@CCCBBBCCCCCBBBAAA@CBB?AB????CCC@A?981;?>?>7>=@;>@@@@,?@9:;6;CBBCDDBCB?BBBB0BBBAA=A?BCACCCCB;::;@BBCCCB?A@@@=@BEECCCCBBBBBBBBCCF?CBBBB@BBBBBBB=CA@@
@ATNG8:00982:00779
GATGGTAGTATAGAGCTCTACATAGTACTCATTCGTTTCGGAAGAGACAGGTACGTTAATAGTTAATAGCGTACTTCTTTTTCTTGCTTTCGTGGTATTCTTGCTAGTTACACTAGCCATCCTTACTGCGCTTCGATTGTGTGCGTACTGCTGCAATATTGTTAACGTGAGTCTTGTAAAACCTTCTTTTTACGTTTACTCTCGTGTTAAAATCTGAATTCTTACTAGAGTTCCTGATCTTCTGGATATGAGTGACTCGTGCTACCATCGAATCACGAAAGTCT
+
66<<5;;=@BBAB=>=A;;@=BABBBBBBBAA=A;;;6:?>A=998BBBB<AACCE@E9:7:;596:=<@@@::=2>>>><.:949222'297;.74=6AB<>;;;AA<@@???>8836AA;A=>>>=;;;>:>=;;7;>@CBB;;;A@@?><<<6975:?A:=7;AAB@@@@A6;8888)8:>188888(8<<==5=====>>>??5;;;/;::;=:==??<?????;;;;C;>99A;;5;5505<777;C;;;AAAA==>B>><>@A@@<@>=8///*/666
@ATNG8:00988:00785
GATGGTAGCTCACGTACGTCACACGTACTCATTGTTCGGAAGAGACAGGTACGTTAATAGTTAATAGCGTACTTCTTTTTCTTGCTTTTCGTGGTATTCTTGCTAGTTACACTAGCCATCCTTACTGCGCTTCGATTGTGTGCGTACTGCTGCAATATTGTTAACGTGAGTCTTGTAAAACCTTTCTTTTTACGTTTAACTCTTCTTGTTAAAAATCTGAATTCTTCTAGAGTTCCTGATCTTCTGGGTGTATCAGCGAGGTATCTACCATGAATCACGAAAGTCT
+
A@@@59:<:77////9///==<<;;;;>>>>CA@A:>?8=2955<<6516<666:?266;?8=9==<<<@@<@@BBBBB197683333&3<<<055;7:<8<555;=8?BA9987703@@9@<><84738:3555A6552999888;:7753372....33(.(268866788022:==.=,52)26:;A*@@@AA:@;==;;4;<4::1:::8(52:;<1727717<:788<;A;??@>?>:=;;;1;;;;@K==99//(.68::=<<><76066----9-33;;
@ATNG8:00990:00778
GATGGTAGATACTCGCTGATACACCCAGAAGATCAGGATCTCTAGAAGAATTCAGATTTTTAACACGAGAGTAAACGTAAAAAGAAGGTTTACAAGACTCACGTTAACAATATTGCAGCAGTACGCACACAATCGAAGCGCAGTAAGGATGGCTAGTGTAACTAGCAAGAATATCACGAAAGCAAGAAAAAGAAGTACGCTATTAACTATTAACGTACCTGTCTCTTCCGAAACGAATGAGTACGAGAGAGCACACGTGTCTACCATCGAATCACGAAAGTCT
+
5::=5;;BDBBABBCC@CB=<<999/6>>8=<<<<<7;:::<<@AA=CA=@<@@@A>BBB1B>B=88<::::98/8744444$4<7<.44)4997;666<<=697:@BB?@A@@CCCCDBECBBCCBCB;;5;B;;7;@@?BB:;7:@CBB>ACCCDCCC@CCCBAD@CC?BBBICCBBB>BCC?BAAAA0@@<@BBBB;=<C@C>BBBB?B@@@A@@=AA@A@AA@C@BBE=BBB?BBCBBBB99:?B???BBAAAAAAAA?;6;=====ABBBDFH?D;;;
@ATNG8:00992:00752
TATGGTAGCACACGAGATCTCATCGTACTCATTCGTTTCGGAAGAGACAGGTACGTTAATAGTTAATAGCGTACTTCTTTTTCTTGCTTTCGTGGTATTCTTGCTAGTTACACTAGCCATCCTTACTGCGCTTCGATTGTGTGCGTACTGCTGCAATATTGTTAACGTGAGTCTTGTAAAACCTTCTTTTTACGTTTACTCTCGTGTTAAAAATCTGAATTCTTCTAGAGTTCCTGATCTTCTGGGCAGACTCTCACACGCCTACCATCGAATCACGAAAGTCT
+
::<=8<;@:;=;;;BCA:;:?CCBBBBCCCCCACFGI?CC?B?BB@@<>>;>B>=B9A:=<::4;;@?AAA====+/00//$//169:;19955.55;454.4;;;;<?BBBB@A:9.494.4399;@AAAB@@B@@?ACCCDAA@DCBBCCABB?CBCGED?A?AAA;;;;;;>B;;;;.;5;5;;;;;*;B>>@8@>@999666=9==>=+==?<<:?==B<?@@@>=?4;4:::<<<*/0=>8>@AACAA@BBAABBB>BBB?BBBBB?BBBBABC=BDBB
@ATNG8:00993:00783
GATGGTAGTATCTGCACACTCTGTCCAGAAGATCAGGAACTCTAGAAGAATTCAGATTTTTAACACGAGAGTAAACGTAAAAAGAAGGTTTTACAAGACTCACGTTAACAATATTGCAGCAGTACGCACACAATCGAAGCGCAGTAAGGATGGCTAGTGTAACTAGCAAGAATACCACGAAAGCAAGAAAAAGAAGTACGCTATTAACTATTAACGTACCTGTCTCTTCCTAAACGAATGAGTACGAGAGAGCACACGTGTCTACCATCTAATCACGAAAGTCT
+
@?;<;?CBA@;566;;@B@A;;>BC?BBB@@@@DDB?B=@@ABAAB?BA?B>A@@?????.?>AAAAAAABBB@8@A<<<;<':?=?4999&5@<:>:6;CCCBB9;7;A@B@@=@@CCDCDCCCCCBCCCD@CCCC@C@AACACA40+000+0BAAAACC@CCCABA?BB>ABC>AABBB>BAA>@BBBB3BB?@???A==BD:=:>BBC5859DDCB?CCBBBBB?B@CDE?CAA=AAA@AAA???AAAABBBBBCBAABCAB>B888?<A=BAEHF?D@@@
@ATNG8:01000:00772
GATTAGACACGTGTGCTCTCTCGTACTCATTCGTTTCGGAAGAGACAGGTACGTTAATAGTTAATAGCGTACTTCTTTTTCTTGCTTTCCTGGTATTCTTGCTAGTTACACTAGCCATCCTTACTGCGCTTCGATTGTGTGCGTACTGCTGCAATATTGTTAACGTGAGTCTTGTAAAACCTTCTTTTTACGTTTACTCTCGTGTTAAAAATCTGAATTCTTCTAGAGTTCCTGATCTTCTGGATAGCACGCGATATACTACCATCGAATCACGAAAGTCT
+
DBC@BBCDDBBCDCBCBDBBCCCCCDCC@@=@BCB=BC?C?BBBBDDD@C@@BB>B>BBBB>B=??BBBABDC?;;=;<,=A:@9=>8><??;AA?<>>7889A<<8;:;?A@@A<A@@9>9>??@@A<<;=A==:=;>=B???AA;=<=>>A<??>;AA<?<??@@@BB@@;@@@DE2?:?;@@DCC.>>565-3//.9==BAA49::;+7>AAB<A;??=AAA@@>><><A@>><C=>>>988:;;?A?><;;????@??;????@;>>>A>>>7>>??
@ATNG8:01001:00744
GATGGTAGAGTACAGTGTAGTAGACCAGAAGATCAGGAACTCTAGAAGAATTCAGATTTTTAACACGAGAGTAAACGTAAAAAGAAGGTTTTACAAGACTCACGTTAACAATATTGCAGCAGTACGCACACAATCGAAGCGCAGTAAGGATGGCTAGTGTAACTAGCAAGAATACCACGAAAGCAAGAAAAAGTAGTACGCTATTATCTATTAAACGTACCCGTCTCTTCCGAAACGAATGAGTACGAGAGAGCACACGTGTCTACCATCGAATCACGAAAGTCT
+
@BDB@CAABB==>>@@@DCCDCC@@=@AA>@@CD;;9;?@?@AAAB@CC=@<?AB:9999(:;AAB???@>::9,9A;;;;;*;?99.555&5:<7>AA>>BBBF@C?AA>@CC=@@::;AABAC<;;C@@@@@@AD@AABBBAAA=B?A;;7<CBBBCCB?BBBBBB?BB@BBB?BBBBA;@??:?@ABA2AA?9866>999<498>:::.55(5779;<5==>>AB=B8;;>7===:;:::;;;;=>=??B@@@A888=@A@@C=>;;:=;;;;>?>A:A<66
@ATNG8:01004:00746
GATGGTAGAGAGACTGTAGCGCACCCAGAAGATCAGGAACTCTAGAAGAATTCAGATTTTAACATCGAGAGTAAACGATAAAAAGAAGGTTTTTTACAAGACTCACGTTAACAATATTGCAGCAGTACGCACACAATCGAAGCGCAGTAAGGATGGCTAGTGTAACTAGCAAGAATACCACGAAAGCAAGAAAAAGAAGTACGCTATTAACTATTAACGTACCTGTCTCTTCCGAAACGAATGAGTACGATGAGATCTCGTGTGCTACCATCGAATCACGAAAGTCT
+
=ACC?CCCCCCCBBCHCCCCBD:99)9AA<B@@@@@<@>@@A>?>B@BB@C?9:99899+78=<88:8444===3;3333333$26+2+22222#225.5666655..(.056233568889?BBCBBBDBBCCC=BBDC?AABBBBBB<?;?996:CCBBCCC?BAA@A@>BB>BBC;??999+9>>9:::::+:>:>988@A?=>:>=CCAA;>:=>B@@=@AAACBB>A?AAA<AAA=ABBBBBCBBBBBBBCCAAACC??;;>>:>AA@@<@@>>BHD?CCBB
@ATNG8:01012:00765
GATGGTAGGTGCACATGAGTGTATCCAGAAGATCAGGAACTCTAGAAGAATTCAGATTTTTTTAACACGAGAGTAAACGTAAAAAGAAGGTTTTACAAGACTCACGTTAACAATATTGCAGCAGTACGCACACAATCGAAGCGCAGTAAGGATGGCTAGTGTAACTAGCAAGAATACCACGAAAAGCAAGAAAAAGAAGTACGCTATTAACTATTAACGTACCTGTCTCTTCCGAAACGAATGAGTACCTCTCAGACGCTCGTCCTACCATCGAATCACGAAAGTCT
+
56<;7;9;6:BB>>@<<<CCDBB;;7;AA=AAAB;:9;ACDFCCBB@BC?B=???::::::;#;>CBBDCCGCCCD?CCCBCCC3@@<??BCC9CBC@B@@@BBBBC?B?BB@DCC<?@BABBBCBBEGCBBCC@BCBB@BCCCAA@A>B?B@@>@BFCCBBB@BBBA@@=993:?=9==99:9+::929ABBB3BC>B776>@@;:7:=DDCC<A<=>BCC>BBCCBCD@D?BBC=BBB@CAA@BCC?AAABBBAAAABBBBB?BAB?BBABA<?>BBDCC?BBBB
@ATNG8:00964:00790
GATGGTAGTCTCAGATAGTCTATAGTACTCATTCTTTCGGAAGAGACAGGTACGTTAATAGTTAATAGCGTACTTCTTTTTCTTGCTTCGTGGTATTCTTGCTAGTTACACTAGCCATCCTTACTGCGCTTCGATTGTGTGCGTACTGCTGCAATATTGTTAACGTGAGTCTTGTAAAACCTTCTTTTTACGTTTACTCTCGTGTTAAAAATCTGAATTCTTCTAGAGTTCCTGATCTTCTGGTATGACTAGTGTACTACTACCATCGAATCACGAAAGTCT
+
@>>;;@@CBD@@ACCHAABBBCBCCDBBBBA@>@CC>CC?C@CC@@?B@<>>A@A=@?BA9947177>=7938727<89=)8;6;55/589;/44>>BB?BBBA@@>>?@AABBA:>?A;><>A>>>>>>=@@@B:>=><<<>=>=>=>;;;>188;:?@:>:=@@DA>>>>688@@@3@<@:==@@@/@A;;:2767///776<:===>/<:79949:??9?A@B=<=<A<@@>>;;5;;;5;?@AAB@<;<;;AA;;;???=A@@:;5:<=:;:?8???@
@ATNG8:00967:00815
GATGGTAGTGTCATATGAGAGTGTGTACTCATTCGTTTCGGAAGAGACAGGTACGTTAATAGTTAATAGACGTACTTCTTTTCTTGTCTTTCTGTGGTATTCTTGCTAGTTACACTAGCCATCCTTACTGCGCTTCGATTGTGTGCGTACTGCTGCAATATTGTTAACGTGAGTCTTGTAAAACCTTCTTTTTACGTTTACTCTCGTGTTAAAAATCTGAATTCTTCTAGAGTTCCTGATCTCTGGTATGACTAGTGTACTACTACCATCGAATCACGAAAGTCT
+
9:@=8<<BA@;;;;;;=;;;;;:==:55588;3:::=0999945555555.5999:5;8=<<<9<6>>0//77;/5.5<<:+;<255<==38559<6:;=5888<<<B=>:>CBABAAA=AABAD?AA@@;;;C=ABAA?@AAACBBBDCCCCBA@@>A@@<@G?B>@?EBAABAA;>;:::*;;@=;;;;;*:???G9;<ACBCBBBCABDFD5CCCBB>B?BC?AABAA;;6;=@BBCCCB@@=@AABBC@AA@CCBBBBBCBB>BBBBD@BBB@ACC9;;BC
@ATNG8:00968:00805
GATGGTAGCAGACGTGACAGAGCGCCAGAAGATCAGGAACTCTAGAAGAATTCAGATTTTTAACACGAGAGTAAACGTAAAAAGAAGGTTTTACAAGACTCACGTTAACAATATTGCAGCAGTACGCACACAATCGAAGCGCAGTAAGGATGGCTAGTGTAACTAGCAAGAATACCACGAAAGCAAGAAAAAAGAAGTACGCTATTAACTATTAACGTACCTGTCTCTTCCGAAACGAATGAGTACGATGAGATCTCGTGTGTTACCATCGAATCACGAAAGTCT
+
995:05<<:=DB;;655995559;@5:9>;996@DD@C?BBBBBAB@BA>A?@??=>=>=,><@ABBBAB@899*97;=9::)9;7;.555&5<C@BCCCCDC@@<@<@A=@AD=@@BBCBBCCCCBBBA;;7;@@A@AAABCA@@;@<@;;5<A@@@DCC@CCCBCB@BB@FDD<?=DG@7000*......%,2)----3359;::9997739:>>?@@@CCACCCC?B?BAB;A@@<@:::??@@@???A@A@@@A<=>>><CC9>;:8807ACBCCE?DA@@
@ATNG8:00970:00801
GATGGTAGTGTCAGTGCGCGTCGTCCAGAAGATCAGGAACTCTAGAAGAATTCAGATTTTTAACATCGAGAGTAAACGTAAAAAGAAGGTTTTACAAGACTCACGTTAACAATATTGCAGCAGTACGCACACAATCGAAGCGCAGTAAGGATGGCTAGTGTAACTAGCAAGAATACCACGAAAGCAAGAAAAAGAAGTACGCTATTAACTATTAACGTACCTGTCTCTTCCGAAACGAATGAGTACGAGAGAGCACACGTGTCTACCATCGAATCACGAAAGTCT
+
69<<8<BBCBBCCBBDICCCBBBCC@BBB@CC::;C<@<AACBBBC?BC@B=>>>99999(9<A:98BA@@>>?=8<<33333$33,3,333&377179:8877..(.05727350588>CCCCCCCCCCGCB?BEBB?CBABAA@B:?<???;?CBBBCAB?ACABBB>BB@BCC9>=888*9<=9<::::+:>5:;;;AAA=>:><@@@@:>:=@C@@=@AA@ACC?B?BBB>BAA>ABBBBCCC>>=C=>>BBBBBBBBB>B>:>?@==:=@CCBBB=B@@@
@ATNG8:00970:00832
GATGGTAGTGTGTCTCTGAGAGTAGTACTCATTCGTTTCGGAAGAGACAGGTACGTTAATAGTTAATAGCGTACTTCTTTTTCTTGCTTTCGTGGTATTCTTGCTAGTTACACTAGCCATCCTTACTGCGCTTCGATTGTGTGCGTACTGCTGCAATTTTGTTAACGTGAGTCTTGTAAAACCTTCTTTTTACGTTTACCTCGTGTTAAAAAATCTGAATTCTTCTAGAGTTCCTGATCTTCTGGAGATATCATCAGCGAGCTACCATCGAATCACGAAAGTCT
+
>>??5:9:::/0/77//5::<<565;:::;5524:;=4;;:>:==BBBCE@C;;;B:?=AACC?C?BACCCCBBB@CCCEC5BB@BCJE>B>>>00/<8<<:B999B@=@C>CCCCB=B@@=@?BABCBBBC@BCFC@FEEFCCBDDCBBAA@@@5;;;.:>8=8:99?==>@@<@AACC8B=@:78999'8???B=BB@BBBA?A8<;<;<$;88<<>:59=5:///:9;4<2<BBBBC@CBB?BB@??B????>AAFB>>A;;5;=AAA=AAA:99@:??AB
@ATNG8:00971:00831
GATGGTAGCGCATATCAGCGCAGCCCAGAAGATCAGGAACTCTAGAAGAATTCAGATTTTTAACACGAGAGTAAACGTAAAAAGAAGGTTTTACAAGACTCACGTTAACAATATTGCAGCAGTACGCACACAATCGAAGCGCAGTAAGGATGGCTAGTGTAACTAGCAAGAATACCACGAAAGCAAGAAAAAGAAGTACGCTATTAACTATTAACGTACCTGTCTCTTCCGAAACGAATGAGTACCTCTCAGACGCTCGTCCTACCATCGAATCACGAAAGTCT
+
:<:@9;444499@?ACB@@;;;;DD>AAEAFDCDBB@CADDCCCBB?BB?B?BBCCCCCC5C@BBBCCCCCCBB>BBAABBB0A@?B?BDD=CDD@FDCCBBBBB?A=@@@ABA?AAAABBCBBCBBCDDDE@ABBC@BA???BBB?B?BAA=ACBBBCCC?BBCAAA>A@=@A@<@?999+999199999(7@<@<?>@@A:959?B9<><@<@@CAA=ABBBBBB?B?BA@<AAB>ABBCCCC?CCB@@A@@BCCBBAA>BBC?B@A@@;>>BBAAA<BAAA
@ATNG8:00975:00799
GATGGTAGTCTCAGATAGTCTATAGTACTCATTCGTTTCGGAAGAGACAGGTACGTTAATAGTTAATAGCGTACTTCTTTTTCTTGCTTTCGTGGTATTCTTGCTAGTTACACTAGCCATCCTTACTGCGCTTCGATTGTGTGCGTACTGCTGCAATATTGTTAACGTGAGTCTTGTAAAACCTTCTTTTTACGTTTACTCTCGTGTTAAAAATCTGAATTCTTCTAGAGTTCCTGATCTTCTGGACGACGCGCACTGACACTACCATCGAATCACGAAAGTCT
+
45<<7<=>BBBCBCCCCDBBADDDBBBCBBB@=@@@@;@@=AADCCEDCC@CCCCB@B?AA@@=@?BBCCCCFCC@BABBB3BC::9CA;AA@B=BCJ@CC?AAACCCACCCCCCBB@BDF@C?CCCCBCCCACBCB@CCBAAABBBBCBBBBED@C;:8;C=@?A;;;BDBBB=A@@A@3@5;8;BCCC3CC@@@;@BCDGCECCC@CCCC5CBBDJADACD@CEBBB;:7;?AAADBA=A:;8;BBBBCCCCCA@ADDCCCED@CBBCD@BAABBCD>EB99
@ATNG8:00976:00824
GATGGTAGCATCATGCATATCTCACCAGAAGATCAGGAACTCTAGAAGAATTCAGATTTTTAACACGAGAGTAAACGTAAAAGAAGGTTTTACAAGACTCACGTTAACAATATTGCAGCAGTACGCACACAATCGAAGCGCAGTAAGGATGGCTAGTGTAACTAGCAAGAATACCACGAAAGCAAGAAAAAAGAAGTACGCTATTAACTATTAACGTACCTGTCTCTTCCGAAACGAATGAGTACTGTAGAGCTCTATACTAATCGAATCACGAAAGTCT
+
B=CG?C>B=====>666=@@<54443444.4<:AAB?A<AABBBBC>AA?B?ABBAAAA@+848<==<:?CCCF>88@BCB9BC=A:@@>0>;;5;;95<B;;@@D?;;:;BC=@ABBCA@@BDCCCCCBB@B;;;>A;;;;;;?9<;@00-0=>>@@@A400////166)/33,3::::1///0666666%6;58833365753926688).*..<<<79;9=949295==>:>?A=888=>>00/-77-//77:;;;<43,3633,28<655;38555
@ATNG8:00976:00830
GATGGTAGACATATCGTACTCTCTGTACTCATTCGTTTCGGAAGTAGAACAGGTACGTTAATAGTTAATAGCGTACTTCTTTTTCTTGCTTTCGTGGTATTCTTGCTAGTTACACTAGCCATCCTTACTGCGCTTCGATTGTGTGCGTACTGCTGCAATATTGTTAACGTGAGTCTTGTAAAACCTTCTTTTTACGTTTACTCTCGTGTTAAAAATCTGAATTCTTCTAGAGTTCCTGATCTTCTGGATACACTCATGTGCACCTACCATCGAATCACGAAAAGTCT
+
?@;;06=BBCCBBCCGGGCCCCCCCCCCBBBB@A?@A8>?;=<0////)/::38=@BD>A<::38496;B==:779?9@@DCD/??;>995.7///(/.727968=>>>?8>=======:=CC<?<???=;;;?=BA@@<??@???>>>>???;;;@;>?>=AA<@<@AAAAABAA:>>CCC;C<A:>?AAA/@@==>7=?>>>A@==<8<=;>/>AA@@<A=@@;A@AA>>=<?=AAA@AC=B==:=AA>>>?AA@@@A???;AAA<@@@@@<>;<<7///(/:=/
@ATNG8:00982:00792
GATGGTAGTGTCATATGAGAGTGTGTACTCATTCGTTTCGGAAGAGACAGGTACGTTAATAGTTAATAGCGTACTTCTTTTTCTTGTCTTTCTGTGGTATTCTTGCTAGTTACACTAGCCATCCTTACTGCGCTTCGATTGTGTGCGTACTGCTGCAATATTGTTAACGTGAGTCTTGTAAAACCTTCTTTTTACGTTTACTCTCGTGTTAAAAATCTGAATTCTTCTAGAGTTCTATCTTCTGGGATGTGTGCGCAGTGCCTACCATCGAATCACGAAAGTCT
+
>;??7;;>@A<556;;9;;;;;;==666;<<=8666<4<<5;5;;;;<9:8<<///67376,-(-(-68;=>===9<<<::'49.44:::-0////)/66067133393549>@@BBCCAGCCACACCCB@@@F@DD:99;@DBABBBCCCBCBCCE@DCB@CC?B@BBAAAABBB;<<BDD;C?B>BDHEE3B;;;@8@?@ABBA;;;5;;;;*;CC;;8;>BD?BBC@;;;>BAACCB?BBAA<A;;;@AAABBBBBBC@CCC@BCBAA=AAABBAB=A@@@
@ATNG8:00982:00815
TATGGTAGCTCTGCTCTGACTCTCGTACTCATTCGTTTCGGAAGAGACAGGTACGTTAATAGTTAATAGCGTACTTCTTTTTCTTGCTTTCGTGGTATTCTTGCTAGTTACACTAGCCATCCTTACTGCGCTTCGATTGTGTGCGTACTGCTGCAATATTGTTAACGTGAGTCTTGTAAAACCTTCTTTTTACGTTTACTCTCGTGTTAAAAATCTGAATTCTTCTAGAGTTCCATCTTCTGGATATGAGTGACTCGTGCTACCATCGAATCACGAAAGTCT
+
FCBC?CCCBBBBBBBBCCCCCBBBBCDBCA:;9;CCA=CC@B@BDCCCBB@BBB?@=?ACBBAAD?BBC@@000@:???;>)//+43<<5=BBB?BBB@AE7;<BAAB?BBCCCCDC=BBA@C@DCBC@A@A>ACCC@B@AACCCCCBBBBBCCC@CCB?BB?B@BBBBBCCCA=?:9:9-;;@9;;;;;*;AAAC<@@BABBBAAB?CCCC3CCCBC@CACGBAAABBBD?B@BBBB<AAA?BBAAACCCBA@@BAAAAAAA>;;;AB@D@?@BBB<B<;;
@ATNG8:00982:00829
GATGGTAGCGCACACATAGATACAGTACTCATTCGTTTCGGAAGAGACAGGTACGTTAATAGTTAATAGCGTACTTCTTTTTTCTTGCTTTCGTGGTATTCTTGCTAGTTACACTAGCCATCCTTACTGCGCTTCGATTGTGTGCGTACTGCTGCAATATTGTTAACGTGAGTCTTGTAAAACCTTCTTTTTTTACGTTTACTCTCGTGTTAAAAATCTGAATTCTTCTAGAGTTTCCTGATCTTCTGGATAGCGACGCGATATACTACATCGAATCACGAAAGTCT
+
BCCC?B@@@BBCCCCCCCCCCDBBBBBBBCAA>@BBF>BB?B@CCCDDBB?BDEBB?B?BCCC?B?BCDDAABDD>@?@@@@'@A5;9@A<@B@@=ADB?BB>AAACCC@CCCCFCBB=BCC?C?CCCCBBBC@CDED?CCCCCCBBCCCCCCB@@<@??<@@=@?BBCBBCCDC?AA@@A7@;@;>>=>=>>#?B:::/:@BAABCCCCACICC5CBBCC?A?BC@GCCBC:::7:=AABCCB@BBB?BCECCCCBAABCCCCC@BBDBBBCC?BBCCCCC=C999
@ATNG8:00990:00838
GATGGTAGCTCTGCTCTGACTCTCGTACTCATTCGTTTCGGAAGAGACAGGTACGTTAATAGTTAATAGCGTACTTCTTTTTCTTGCTTTCGTGGTATTCTTGCTAGTTACACTAGCCATCCTTACTGCGCTTCGATTGTGTGCGTACTGCTGCAATATTGTTAACGTGAGTCTTGTAAAACCTTCTTTTTACGTTTACTCTCGTGTTAAAAATCTGAATTCTTCTAGAGTTCCTGATCTTCTGGTGTCTGATCTGTATCACTACCATCGAATCACGAAAGTCT
+
9;B@:>>BAB<;;6<<<@ABBBAABBAABCBB?BC>>7>D@D@CCCCCCCACCF@>;C=B<<=:C@CCDC>C>>C:CDDDD3CB?BBCD>B>00,0/;5::,666=?A;@@CBBBBB>ACC?A?BCBBCCCC@DCDD@CBBBBBCCCCCCBBCDD?;;;=@C@C@D;;;AABBA<>9:9:*99=9=@A@A,@@:::/:??BABBBAA?BBBB0B;;<A=A=;;8;DBAB@@=@?BBBBBE@C@A?ACCCCBCCCCCCDCCCDDCB@BCBBB?AA@BCCD>B999
@ATNG8:00992:00831
GATGGTAGAGAGACTGTAGCGCACCCATAAGATCAGGAACTCTAGAAGAATTCAGATTTTAACACGAGAGTAAACGTAAAAAGAAGGTTTACAAGACTCACGTTAACAATATTGCAGCAGTACGCACACAATCGAAGCGCAGTAAGGATGGCTAGTGTAACTAGCAAGAATACCACGAAAGCAAGAAAAAGAAGTACGCTATTAACTATTAACGTACCTGTCTCTTCCGAAACGAATGAGTACGTGTGCGACGTGTCTCCTACCATCGAATCACGAAACGTCT
+
//;<7=@ABCBCBBCFCC@A@>;;;,:;;09BAA;;5::>=??AAC@BB?B;<=<9999+98<?=@@997@@>8>@77555$28-5/22'2794998>;;99>4<89>8==?:?>===;;;>@@ABBA>>8=BAB376>==<=A:=9>8718?>>=A>>;>AA?@@=>><>>@=AAAAE7;;:7=@@@@,////===@??AA;A=A>>><?58:<>><A@AA?>A=A=?>?2:9:4:A;;;;;>>>?>?>A@=>>@@@@=???=@@???<;;;<::9)/////
@ATNG8:00994:00813
GATGGTAGGCGAGAGTGAGACGCAGTACTCATTCGTTTCGGAAGAGACAGGTACGTTAATAGTTAATAGCGTACTTCTTTTTCTTGCTTTTCGTGGTATTCTTGCTAGTTACACTAGCCATCCTTACTGCGCTTCGATTGTGTGCGTACTGCTGCAATATTGTTAACGTGAGTCTTGTAAAACCTTTCTTTTTACGTTTACTCTCGTGTTAAAATTCTGAATTCTTCTAGAGTTCCTGATCTTTCTGGATATGAGTGACTCGTGCTACCATCGAATCACGAAAAGTCT
+
44447999399:A@B<@CC<665;;:AABBED<@@@A8@B4:45<::;5909;=00+0)/669695788BBCC=A6>;===+88273252)2=>??BBA?@A=A??>>@>>=<=<<>>:=>?;>;?@@>==>B=A;;;189>;;;>>?@@@B;;;A=AAB<8838<>>???>>>?;><=;<+<-86)69:9:)66666.6///8968//*/>>.;158=;7;;>A<???>>>>7:6;?>>?>>8>>><@>==>A>>>AC???@=::==177:==599>=;;;;1;>AA
@ATNG8:00996:00810
GATGGTAGGCGAGAGTGAGACGCAGTACTCATTCGTTTCGAAGAGACAGGTACGTTAATAGTTAATAGCGTACTTCTTTTTCTTGCTTTCGTGGTATTCTTGCTAGTTACACTAGCCATCCTTACTGCGCTTCGATTGTGTGCGTACTGCTGCAATATTGTTAACGTGAGTCTTGTAAAACCTTCTTTTTACGTTTACTCTCGTGTTAAAAATCTGAATTCTTCTAGAGTTCCTGATCTTCTGGTATACACACTCGCTCGCTTCTATACACACTCGTCGCTACCATCGAATCACGAAAGTCT
+
55:<8=9;:;CBBBIEDCBC;66==>BBCDBB@BBCG=CCC?CDCBCAA>ABBBB?B?AACC>B<BBCCAAABC@@@??=.?@9;;>=4>A9959@A>BB?BBBBB=<?===AA;;7;AB=C<@??>:;:?=AA=>:=@???=>>??@AA==<>8==><@@<@<>>>AA@@>?<?@@@@5@<A<<<<<<.<A>@>7>@>>@A@<>;9>ACC/A==?C=C:>><AABB>>>:>:<<AA886:@><>C>==??@@@@B?>>??@;>>@???>>>>>>>A???===:<===A9>><<<AD;A?==
@ATNG8:01000:00836
GATGGTAGCTCACGTACGTCACACGTACTCATTCGTTTCGGAAGAGACAGGTACGTTAATAGTTAATAGCGTACTTCTTTTTCTTGCTTTCGTGGTATTCTTGCTAGTTACACTAGCCATCCTTACTGCGCTTCGATTGTGTGCGTACTCTGCAATATTGTTAACGTGAGTCTTGTAAAACCTTCTTTTTACGTTTACTCTCGTGTTAAAATCTGAATTCTTCTAGAGTTCCTTGATCTTCTGGGATGTGTGCGCAGTGCCTACCATCGAATCACGAAAGTCT
+
<A@@7?>?ABABBCCBA@ACCCCBDCCCBBAA>@A@D=AB@C?@@@ABBA?BBBBB?B?BCBB=A?@??A??>AA<?????.?A<??=A:=>;=6===9<<8999=?>9:://.68>5>;;7;;A=>/////6A>>><>>;:666525999977165/5//)/*/5;9;;;;:/55555&56;6==???.66=;;6<///<:9<<<1888)6::9717156.5>>>778/6)/(/899;6---;.6---373566688996957156955057..-66,65**
@ATNG8:01000:00839
GATGGTAGAGAGAGCTCTCTCATCGTACTCATTCGTTTCGGAAGAGACAGGTACGTTAATAGTTAATAGCGTACTTCTTTTTCTTGCTTTCGTGGTATTCTTGCTAGTTACACTAGCCATCCTTACTGCGCTTCGATTGTGTGCGTACTGCTGCAATATTGTTAACGTGAGTCTTGTAAAACCTTCTTTTTACGTTTACTCTCGTGTTAAAAATCTGAATTCTTCTAGAGTTCCTGATCTTCTGGGCTGCGCTGTATGCGCTACCATCGAATCACGAAAGTCT
+
B@@A=@;CCCCCCDI9;9BBB<DBEBCCBBCC@BCEE>BB?A@AAABABC7;5=B@8<>A@@B7B?BBBCCB@AB?BBFDF2><2;797-589><@::39@38993:=6=AA=>??D=====B=BBC?=>==:=@AE:=>>>>;;:==>>?;;;A5;;;:?>:>;=>=A@@;;;;>>?DD6@<>:==<==.88=@@69///67:=>?::;::,:///=6=4>><>A@@>>><@<@@A===13366.6---77--/<66;=>???;?A@@@<A@@@>>>9>??>
@ATNG8:01009:00797
GATGGTAGCAGACGTGACAGAGCGCCAGAAGATCAGGAACTCTAGAAGAATTCAGATTTTTAACATCGAGAGTAAACGTAAAAAAGAGGTTTTACAAGACTCACGTTAACAATATTGCAGCAGTACGCACACAATCGAAGCGCAGTAAGGATGGCTAGTGTAACTAGCAAGAATACCACGAAAGCAAGAAAAAAGAAGTACGCTATTAACTATTAACGTACCTGTCTCTTCCGAGACGAATGAGTACGATGAGATCTCGTGTGCTACCATCGAATCACGAAAGTCT
+
//7:6:=@@<==<<<>@@<<<BCBC>@@@;>A<>?;9B8BBB?@?B>AA?B??@@?>EDD3B@BA@?@9774;;;133333333#3991888/8985677767722+2.5522226777:@>>>CCCCCBBCD?BAAB@BBBBBB@@<A?BAA>ACBBBBCC@BBBBBB@BB?A9939A9:9,9=<;988888%/;16///<8<<>:=:;>AA9?<?@CDC@BBABCCC@B@BBA@A999:AAAAAABBBCBBBBBBCCFCBBAABC?DAAAC@BAA@???9?A??
@ATNG8:01010:00808
GATGGATGTCATATGAGAGTGTGTACTCATTCGTTTCGGAAGAGACAGGTACGTTAATAGTTAATAGCGTACTTCTTTTTCTTGCTTTCGTGGTATTCTTGCTAGTTACACTAGCCATCCTTACTGCGCTTCGATTGTGTGCGTACTGCTGCAATATTGTTAACGTGAGTCTTGTAGAACCTTCTTTTTACGTTTACTCTCGTGTTAAAATCTGAATTCTTCTAGAGTTCCTGATCTTCTGGCTCTCGTAGACAGATACTACCATCGAATCACGAAAGTCT
+
4444.44999;;;>>;;;>=>AAA><<<55054;;2995;6;<<>><<:<==<<;?;955<=C=CBB@?;;;B>>????,=?:=:?>3==:945<<5<@?9;:DBB?BA@@BA::49A@=@==00/0/0>8AA;;9=666;;9;<999??999?B@A<AD@>7<596::<<<9<>@>>;?7@;99999(9=>>C>CAB@@;;;@@5;;;.9@@00,04>@;??B=;???B9@@<;:=8<::29@;;9ABB@BBFCCCCCCCC8;;;9:;;:9:ABB=CC@?
@ATNG8:01013:00790
GATGGTAGACACGTGTGCTCTCTCGTACTCATTCGTTTCGGAAGAGACAGGTACGTTAATAGTTAATAGCGTACTTCTTTTTCTTGCTTTCGTGGTATTCTTGCTAGTTACACTAGCCATCCTTACTGCGCTTCGATTGTGTGCGTACTGCTGCAATATTGTTACGTTAGTCTTGTAAAACCTTCTTTTTACGTTTACTCTCGTGTTAAAAATCTGAATTCTTCTAGAGTTCCTGATCTTCTGGTCTACTACACTGTACTCTACCATCGAATCACGTAAGTCT
+
EAAB?BCCDDDBACCA;;6BCBBEDBBCBBBD@BCDD=CC?C@CBBCBBB=@@BA@<@=A@AA?B?BBBBABBBC?@AA@@.==6>778)2?>?<A::49A39:@;9;49;??@@@@<>=><><>?BAA?>?=AA@@<@>=:::;?=>=BC@>>><;;;=AA=??>><>@A@@<@@@@@5@;?;>>>>=/;::::099==AAA>>=8=<<<.78:8A7>55505AAA98:;>8=@;;>A;>>B=AA@??>?;;;>>B>>>=933-33369072---==4=<??
@ATNG8:00964:00856
GATGGTAGTGTCAGTATGAGAGTGTGTACTCATTCGTTTCGGAAGAGACAGGTACGTTAATAGTTAATAGCGTACTTCTTTTCTTGTCTTTCTGTGGTATTCTTGCTAGTTACACTAGCCATCCTTACTGCGCTTCGATTGTGTGCGTACTGCTGCAATATTGTTAACGTGAGTCTTGTAAAACCTTCTTTTTTTACGTTTTACTCTCGTGTTAAAAATCTGAATTCTTCTAGAGTTCCTGATCTTCTGGAGATATCATCAGCGAGCTACCATCGAATCACGAAAGTCT
+
:<@A=@<<<>B@///<<<<ABA=@AA;55;<4406:>=4<;5;4555;;5516=>@@=A=@@AB?C@GCBAA@>=@24444&4:.4/89;1///7:477<8>?8487AAB@CDGDDDA@?@EE@B?CCCCCCBB@BCCC?CCCCCCCBBAABC:;:A?A@@>@C@C?BBCBCEHCC@CCCCC<C=A;;;;;;;;#;C@@AA9ADDDCCCB@@5;;;;*;BBBCBEABB@BBAAA;;:;@CCCCBC?CCC@A@@BBBBCCCCCBBAACCGG@B@@@B@BBCECCC>BB;;
@ATNG8:00972:00880
GATGGTAGCTCGCTGATGATATCTCCAGAAGATCAGGAACTCTAGAAGAATTCAGATTTTTAACATCGAGAGTAAACGTAAAAAGAAGGTTTTACAAGACTCACGTTAACAATATTGCAGCAGTACGCACACAATCGAAGCGCAGTAAGGATGGCTAGTGTAACTAGCAAGAATACCACGAAAGCAAGAAAAAGAAGTACGCTATTAACTATTAACGTACCTGTCTCTTCCGAAACGAATGAGTACACATCGTCGTGTCGTGCTACCATCGAATCACGAAAGTCT
+
:?>C>B<DCC?C>BCBCCCCICCDCADBB@BBC@A@?B?@@@A@AA?CB@B@AA@?>CDD3C?B:73;7777333,387;;;;)//(/(///&/9918888593..(.(.526350588:@>>>@CBCCDCCB@BC@@=@BBABBBB?C@BBB@BBBBCAAA?CCCAAA?CC?BBB?BB???8===9::::9(8>;D888@@AAA:>;>ABB;?;?@CBB?BBBBBCC?C>AAA<ACC@BAAACCCCCCCCABCDCB@@???@CCC@DAABB?BBBBCBB>BBBB
@ATNG8:00975:00887
GATGGTAGGAGACACGTCGCACACGTACTCTATTCGTTTCGGAAGAGACAGGTACGTTAATAGTTAATAGCGTACTTCTTTTTCTTGCTTTCGTGGTTATTCTTGCTAGTTACACTAGCCATCCTTACTGCGCTTCGATTGTGTGCGTACTGCTGCAATATTGTTAACGTGAGTCTTGTAAAACCTTCTTTTTACGTTTACTCTCGTGTTAAAAATCTGAATTCTTCTGAGTTCCTGAATCTTTCTGGTATAGCACACTCGCTCGCTACCATCGAATCACGAAAGTCT
+
5<:9894;5;>@;BBCCD;;;BBBB>AA>0//727544)4<6;.665;<>>:>@;43-328<8:6:6;::==:888699888'33,3322'2977(-(--(-8399778:6:679999>6:@A9@<@:977555059:A288>57999::<77555;3;77275/52...833366455577).).277777)7967;7;9<>??=<99-6555'2::9949499177785;;<37//).775-53725---222788:3333337677.32222-33;767>18332
@ATNG8:00985:00879
GATGGTAGTGTCATATGAGAGTGTGTACTCATTCGTTTCGGAAGAGACAGGTACGTTAATAGTTAATAGCGTACTTCTTTTTCTTGCTTTCGTGGTATTCTTGCTAGTTACACTAGCCATCCTTACTGCGCTTCGATTGTGTGCGTACTGCTGCAATATTGTTAACGTGAGTCTTGTAAAACCTTCTTTTTACGTTTACTCTCGTGTTAAAAATCTGAATTCTTCTAGAGTTCCTGATCTTCTGGTCTACTACACTGTACTCTACCATCGAATCACGAAAGTCT
+
54::59//00/<<<<<<<A?>>@@@<<<>>>>9=<?@8<<<@AABBC>>C@@;;DE@D?BBBC@B@BDBCCBDFE@CBCCB5BB@BBCC=C;;;=@?B?BC?ABCBA@?@DCBCCCIAFBCBCABCCCBBBC@DCCC@CBBBBBCBC;;;CA@A@=BAA=AA?A;@@ABBABBC?CBCBB7B5;5;A@B@0AAACC8;;@;;;;;;C=AABA0@BBBB?B@CC@ABABB;;6;=AAABCB?A<;7;@ABCCCCBAB@BCAAABBC>BBADCACCCC;;;7;BBA
@ATNG8:00986:00851
GATGGTAGCTCTGCTCTGACTCTCGTACTCATTCGTTTCGGAAGAGACAGGTACGTTAATAGTTAATAGCGTACTTCTTTTTCTTGCTTTCGTGGTATTCTTGCTAGTTACACTAGCCATCCTTACTGCGCTTCGATTGTGTGCGTACTTCTGCAATATTGTTAACGTGAGTCTTGTAAAACCTTCTTTTTACGTTTACTCTCGTGTTAAAAATCTGAATTCTTCTAGAGTTCCTGATCTTCTGGGTGCGCTACAGTCTCTCTACCATCGAATCACGAAAGTCT
+
>9568=<=A?;;@>@BB<9:B@@@B;99@@>=7??@@:@B?B?BBDCCCF@CCDED@C999AA=AADCCCGCCBA=;;;;;*9B:?ACD>CBBB@BBB>B@<@@@BBGAFCCCCB;;8;BC?C@CGCCBBACACCDD=CCB;;;AAAAB?AAA@@<000;<@;@;BABBADC;;5::;:;*;=D?CDCCC0AA;;;8;BBCCCCCAB?ACDC5CCBCC?B@AB?@BBC@;<7;>AAAABA?BBBC=BAAAGCBBBABABBCCCEK@CABCC=AABBBCD>CCGH
@ATNG8:00996:00845
GATGGTAGTCTCAGATAGTCTATAGTACTCATTCGTTTCGGAAGAGACAGGTACGTTAATATGTTAATAGCGTAACTTCGTTTTTCTTGCTTTCGTGGTATTCTTGCTAGTTACACTAGCCATCCTTACTGCGCTTCGATTGTGTGCGTACTGCTGCAATATTGTTAACGTGAGTCTTGTAAAAACCTTCTTTTTACTTTACTCTCGTGTTAAAAATCTGAATTCTTCTAGAGTTCCTGATCTTCTGGAGATACACATGATACTCTAATCGAATCACGAAAGTCT
+
?9;9;A@C@@AAACBBBBA@@BBAB@@A@9;:=:99?69:592599:;;:3/////)/57///>8<8>@A:://)/;)/-6777'//)/9:;3//6<:>?>8<=26:?@AB@A@@BAAAB8;;C>A=BBAAAA;;4;@A?;@A@AB@AABBBB>A>@A9000;>>;A;AA@@@@@>@=?:::::'9:?8:9999$4994)4;@>?@@@@B@CAGA1?@A;;7;<BB@BBAC@@@5;49<<@AA;@;;4;9;A@AACCCCBBBCCDCD@BABB@CCBCBCC>DHAA
@ATNG8:00996:00858
GATGGTAGCGCACACATAGATACAGTACTCATTCGTTTCGGAAGAGACAGGTACGTTAATAGTTAATAGCGTACTTCTTTTTCTTGCTTTCGTGGTATTCTTGCTAGTTACACTAGCCATCCTTACTGCGCTTCGATTGTGTGCGTACTGCTGCAATATTGTTAACGTGAGTCTTGTAAAACCTTCTTTTACGTTTACTCTCGTGTTAAAAATCTGAATTCTTCTAGGTTCCTGATCTTCTGGACAGAGTGTGCAGATACTACCATCGAATCACGAAAGTCT
+
//:<7=<AA=56665599;;;:9=444>>88?5?ABC<BB=;6;;9>=9915::440468899493:@@;;;==B795>>>+A@:=8>=6=8;;4=5525@:BBBFLI@BBCCFCFD>BA@=@=@CCCDCCC@CCCC?BBCCCCCBBCBBC?@?B@DDD@CC?C?BBBBABB@@5;;;;;.;<A@;;;;.:?BCD8:9CCDFCBBBACCCE1:::9:49?BB@BBBC@C?B@BBCCDGADBCAGBCCDCBCC@@@;;;BBACC@CCCBB?A?A@BBB<BAAA
@ATNG8:01008:00857
GATGGTAGTATAGAGCTCTACATAGTACTCATTCGTTTTCGGAAGAGACAGGTACGTTAATAGTTAATAGCGTACTTCTTTTTTCTTGCTTTTCGTGGTATTCTTGCTAGTTTACACTAGCCATCCTTACTGCGCTTCGATTGTCGTGCGTACTGCTGCAATATTGTTAACGTGAGTCTTGTAAAACCTTCTTTTTACGTTTACTCTCGTGTTAAAAATCTGAATTCTTCTAGAGTTCCTGATCTTCTGGTGCGCTACAGGTCTCTCTACCATCGAATCACGAAAGTCT
+
9::<8==@@AA00/<<<009>C@?@@BBAAAA=A9999-9=;<8998?;>@?B??;@<>*0///(/(/68:?A=;=9??FCDC'5577;AAA5?B@>5;0/(/5///.3222'2:9889;;5;88199=<>:877<:>>=><@888>>=>?>>>@@A:::7---4--+-09<AB@@>==:=>?CF5B==7:9999*///<<6<:::;?>;;;;?BAB/@;;;>:=4;:8==>:9//,/6;:=@==5://+/<=6:;>>;;7;AADA==661699/-+-333/--)-==7
@ATNG8:01010:00870
GATGGTAGGAGACACGTCGCACACGTACTCATTCGTTTCGGAATGAGACAGGTACGTTAATAGTTAATAGCGTACTTCTTTTTCTTGCTTTTCGTGGTATTCTTGCTAGTTACACTAGCCATCCTTACTGCGCTTCGATTGTGTGCGTACTGCTGCAATATTGTTAACGTGAGTCTTGTAAAACCTTCTTTTTACGTTTACTCTCGTGTTAAAATCTGAATTCTTACTAGAGTTCCTGATCTTCTGGCGCTCTGTCACGTCTGCTACCATCGAATCACGAAAGTCT
+
::==?BDC@CCCCBCCCDBBBBAA@BBBAA?B=A@@=8<>8<*////:;>=?BBBBB6:48?88488=B=>888::337333$38,22222&2733,3393:=7?>=8@=5;:89;AAA<@AA=A<B@@885557<<<<9<99869;;:9AA>:6//+///6:=0618@@@?@?@>8=8888(78@::;;;;+;>AAD7;;>??@?===0888)8>@;;7;<@@<>;;==7;;:>:@A:@@A<=994///;;==@@@A@@@@@@?>>8;;;7818==>BBB>BB@A
@ATNG8:00967:00912
GATGGTAGTGTGTCTCTGAGAGTAGTACTATTCGTTTCAGAAGAGACAGGTACGTTAATAGTTAATAGCGTACTTCTTTTTCTTGCTTTCGTGGTATTCTTGCTAGTTACACTAGCCATCCTTACTGCGCTTCGATTGTGTGCGTACTGCTGCAATATTGTTAACGTGAGTCTTGTAAAACCTTCTTTTTACGTTTACTCTCGTGTTAAAAATCTGAATTCTTCTAGAGTTCCTGATCTTCTGGGTCTCTCTCTCACGCACTACCATCGAATCACGAAAGTCT
+
BBBC@CCCCDDCBBBCCCCBBBBBCCBBBCD?BBBB<BCCB?ABBBCCC?CCCBB?B@CCCC?B?CCCBBCCDD?BBBB@0BB7;;BC<BC;;:;CC=CC>AABBBB@BCCDDDCE@CDD@C?CCBBBBBDADEA@?@BCCCCCCCBBBCCBBA?CAA>AB?B?BBBBBBBBB@BCCCC;CAD=@@@@>,>@@@A<BBCBCCCAA?4:;:;*;AABCAC@CCACCCDBBA@C?BBBCCC?C?@@=@BBDCBBCDCCCCCCBBBC@BBCBB?CBBCCCC>BBAA
@ATNG8:00967:00928
GATGGTAGTCTCAGATAGTCTATAGTATTCATTCTGTTTCGGAAGAGACAGGTACGTTAATAGTTAATAGCGTACTTCTTTTTCTTGCTTTCGTGGTATTCTTGCTAGTTACACTAGCCATCCTTACTGCGCTTCGATTGTGTGCGTACTGCTGCAATATTTGTTAACGTGAGTCTTGTAAACCTTCTTTTTACGTTTACTCTCGTGTTAAAATCTGAATTCTTCTAGTAGTTCCTGATCTTCTGGACAGTGTGTGCAGATACTACCATCGAATCACGAAAGTCT
+
;///7:77>>;5566<;;;;;=<<>?<<055@059?A=5;;9=???9=933.3999<7;166//)/0998>888=<68667:,6;*///;266;<8<>>9==266;==><<<;?666625<>0646<B=@666;@:55.5;>0//<<;;66566::4:///(//)/)/:;=>>><<.4544)549655559$4955@6?BCBAAB>>A9B>B0959??4=<>=*00@00000*05<445983855.5:5555<:9;;;;;:=;:9:78455:5:995555)5<55
@ATNG8:00968:00903
GATGGTAGGACGAGCGTCTGAGAGGTACTCATTCGTTTCGGAAGGGACAGGTACGTTAATTAGTTAATAGCGTACTTCTTTTTCTTGCTTTTCTGTGGTATTCTTGCTAGTTACACTAGCCATCCTTACTGCGCTTCGATTGTGTGCGTACTGCTGCAATATTGTTAACGTGAGTCTTGTAAAAACCTTCTTTTTACGTTTACTCTCGTGTTAAAAATCTGAATTCTTCTAGAGTTCCTGATCTTCTGGCGCTCTGTCACGTCTGCTACCATCGAATCACGAAAGTCT
+
55:9399939445944944459@B?BCBCCCD>C;;;0:?:@=CD<@?9505=///39*0)//:2749<<<<?666;CBBBA199384444&499;;///;6;98766://(/9=/87BA9>@@;@:8889:8:6379//(//557=?>>>@??=<=?18666;;6<4<?A??>><<1678888(5-7-69999*9>@>>1>997797<=>;@@?@/@888A;>;>>=BBH@>>>=@=???>>>::::9///===:=====>;;;=ADD=<::/-)---/<>@9BBBB
@ATNG8:00968:00926
GATGGTAGTACATGATAGACGACACCAGAAGATCAGGAACTCTAGAAGAATTCAGATTTTTAACACGAGAGTAAACGTAATAAGAAGGTTTTACAAGACTCACGTTAACAATATTGCAGCAGTACGCACACAATCGTAGCGCAGTAAGGATGGCTAGTGTAACTAGCAAGAATACCACGAAAGCAAGAAAAAGAAGTACGCTATTAACTATTAACGTACCTGTCTCTTCCGAAACGAATGAGTACGTGTGCGACGTGTCTCCTACCATCGAATCACGAAAGTCT
+
BBBB:C>EBBBC::6;;;569@;;;7<;;499<555.4.4:::;<?7:=4>637444444$57=>>CFCCCCCD=CCCC@CC@BB?B?CCC<CBB@BBCBDCCAA<A@AA>BCC?CCCBBBDDCCCEDCBDD?CABBAAACCCCBB?B?BAA>ABBBBBCB?BBB>>>@BB?>>>8<?<<<5=?;5;AEED/<=9=///==@BB:>;>@@@<>;>@CCD@CCBBBA@:>:>>>:@BB@BCCCCDDBBAABABCCAAABAAA?BBC?BBABB@CBCCCCC=C:::
@ATNG8:00969:00896
GATGGTAGAGTATCATGTGTATCTCCAGAAGATCAGGAACTCTAGAAGAATTTCAGATTTTTAACACGAGAGTAAACGTAAAAAGAAGGTTTTACAAGACTCACGTTAACAATATTGCAGCAGTACGCACACAATCGAAGCGCAGTAAGGATGGCTAGTGTAACTAGCAAGAATACCACGAAAGCAAGAAAAAGAAGTACGCTATTAACTATTAAACGTACCTGTCTCTTCCGAAACGAATGAGTACACATCGTCGTGTCGTGCTACCATCGAATCACGAAAGTCT
+
::9:6;;==B>?>>CCCC@@=?:4404458:::<59097::9:::939;.55)45945555$549;==@?A99;;,9455::<+<>:@<===2=;?=@BAA@@ACC?C?CC?BBB@BBBCF;;;DCCEECCCB?BDCC?CB@><@00+.6:.0,0>><@AAA?ABAABB?@@=?CC=??BCA8?::3:==<?1>C@ECCC?;;?A6;7;@>>188(8:A@A?AAB@BDE>B?AAD;@@@=@AAABBD??;;0//000?=>:955<<<4:::;<9?BBBBBB<AABA
@ATNG8:00970:00915
GATGGTAGCGCACACATAGATACAGTACTCATTCGTTTCGGTAAGAGACAGGTACGTTAATAGTTAATAGCGTACTTCTTTTTCTTGTCTTTCTGTGGTATTCTTGCTAGTTACACTAGCCATCCTTACTGCGCTTCGATTGTGTGCGTACTGCTGCAATATTGTTAACGTGAGTCTTGTAAAACCTTCTTTTTACGTTTACTCTCGTGTTAAAAATCTGAATTCTTCTAGAGTTCCTGATCTTCTGGTCTACTACACTGTACTCTACCATCGAATCACGAAAGTCT
+
=;;<7;;;;;>>BBBCCCC@;;BB===?:::<045==)55.55.555<<;;7;<;::9:2//0/+/3<>:><665<844444$4?:77373(33398,33=4886===@@A@CCCFICDC@ABA@C@CBBC:;;B5;;;<7;B@BABDHHCFCCBBCC?BBB@BB>B?BBAAADCCCACBCCB8B>B?BBFDD5CBBBB=BCBBBCB@AA5;;;;*<;;;:59;@@;::9BBBB?C@BAACBB?A;;6;;;;BMMLEAA@BBBBBCAA?>@@00,0@@@@@@9B;;;
@ATNG8:00977:00928
GATGGTAGTATAGAGCTCTACATAGTACTCATTCGTTTCGGAAGAGACAGGTACGTTAATAGTTAATAGCGTACTTCTTTTTCTTGCTTTCGTGGTATTCTTGCTAGTTACACTAGCCATCCTTACTGCGCTTCGATTGTGTGCGTACTGCTGCAATATTGTTAACGTGAGTCTTGTAAAACCTTCTTTTTACGTTTACTCTCGTGTTAAAAATCTGAATTCTTCTTGAGTTCCTGATCTTCTGGCGCGTATGTATGTCGCCTACCATCGAATCACGAAAGTCT
+
A@CD@BCDCCCBC>CCBBBHFEA@@CCCCCCC>@:9949@>A<::9AAAA?CCBBB?B?BDBB?B?DBBABBBB@=<<<<=.=@<???C6;?AB=AAD???:;:;;BB=AAA;;;AA=?>><?;?>=:::>><>@@B6:8>===???@???===<8<==9=;5:6;BB@@@ABA<@@@@@5@7:7;?BCA/AA>>>9>>><<<=;::3:=<=/>???B=B<@@;@A<@=<==A=AA88//-/==7=AA@@=======@@@C<;<;69666;07366=9;47776
@ATNG8:00978:00922
GATGGTAGCTCGCTGATGATATCTCCAGAAGATCAGGAACTCTAGAAGAATTCAGATTTTTAACACGAGAGTAAACGTAAAAAGAAGGTTTTACAAGACTCACGTTAACAATATTGCAGCAGTACGCACACAATCGAAGCGCAGTAAGGATGGCTAGTGTAACTAGCAAGAATACCACGAAAGCAAGAAAAAGAAGTACGCTATTAACTATTAACGTACCTGTCTCTTCCGAAACGAATGAGTACACATCGTCGTGTCGTGCTACCATCGAATCACGAAAGTCT
+
459:5:<ABC@DDFCDBBCBGCCBBADBB?BBCBAA@C@ACA@>?>=CC=A?AA998BBB3B?BBADBBBBBBB;?=;;;;;*;A@C@CCC;CDJGBABACCCCC?B?BB@CDD=@ABBCCCCCCCCCBBBC@CCBA?BB???CAA>B@FCB?BBCCBCCC@CBBAAA@BB?BBB=@@@@@9:9:;@@@AA2AD@B;;:?>>==:><??BC=?;??BCF@CBBBBCC=@=?AA:@@@>ABBCCCCCCC@@ABBCBCBBBAAABBB@BBBBB?BCAAABB=BBBB
@ATNG8:00980:00890
GATGGTAGGTGCACATGAGTGTATCCAGAAGATCAGGAACTCTAGAAGAATTCAGATTTTTAACACGAGAGTAAACGTAAAAAGAAGGTTTTACAAGACTCACGTTAACAATATTGCAGCAGTACGCACACAATCGAAGCGCAGTAAGGATGGCTAGTGTAACTAGCAAGAATACCACGAAAGCAAGAAAAAGAAGTACGCTATTAACTATTAACGTACCTGTCTCTTCCGAAACGAATGAGTACTGCGTCTCACTCTCGCCTACCATCGAATCACGAAAGTCT
+
56==9>BB?BBBBBBCBBCCCCDCC?BBC@BBBCA@<@>@CCCCCC@BB?B@CBB99999.9@DCCCEGDDCCC>CDAAAAA1@C?C<ABB;ACC@CA@@CBBCC>@=?B@BBB>AABBBBBCCDBCBCBBB?CCCC@AA@AAA?A<A=ABB@BBCCDCCC?CAAAAA?BB>BBB<?>===6?=?;?FFFD2BB@C?@?B??@>;A;@@@A<A<AADCC?BBCBBAA<A?ACD=CCC?AACCBBCBBBBCCCCCCBCCCCC@BBB?CCFBB?AACCCCE>CC@@
@ATNG8:00980:00924
GATGGTAGACATATCGTACTCTCTGTACTCATTCGTTTCGGAAGAGACAGGTACGTTAATAGTTAATAGCGTACTTCTTTTTCTTGCTTTCGTGGTATTCTTGCTAGTTACACTAGCCATCCTTACTGCGCTTCGATTGTGTGCGTACTGCTGCAATATTGTTAACGTGAGTCTTGTAAAACCTTCTTTTTACGTTTACTCTCGTGTTAAAATCTGAATTCTTCTAGAGTTCCTGATCTTCTGGGCAGACTCTCACACGCCTACATCGAATCACGAAAGTCT
+
>=BC@CDDCCBB@ABACAABCFBBBCBBBC@@<??=<6=A6:8:BBCEBB>BBBBB=B>BBBB>B?BBBBBCB?=6::9:9*:<8=9:<7><;?>A>>9;C5;;>ABB<??@@AAAA;===;A=AAA@===>9>@AF7;888=9::@CAAA>>>@=???<??<?<@@AAAAAAA<@@@BC;B5:48////(/<999+//////:===/777(29:=A;A;>>8>@@A;;;=A<@@@@@@7;;CB:A@A;;;???@?DDAA<@@@<<<<=:=@AA@@@:===>
@ATNG8:00982:00894
GATGGTAGTGTGTCTCTGAGAGTTGTATCATTCGTTTCGGAAGAGACAGGTACGTTAATAGTTAATAGCGTACTTCTTTTTCTTGCTTTCGTGGTATTCTTGCTAGTTACACTAGCCATCCTTACTGCGCTTCGATTGTGTGCGTACTGCTGCAATATTGTTAACGTGAGTCTTGTAAAACCTTCTTTTTACGTTTACTCTCGTGTTAAAAATCTGAATTCTTCTAGAGTTCCTGATCTTCTGGAGATACACATGATACTCTACCATCGAATCACGAAAGTCT
+
CD@@?@=BBCCCDG;96BABBBB?BBBBDBC@BBBD>CC@C?CBBBCCD=@@CDEAC@BBBB@D?CCCCCCBDC=@???>0@C=@@BJ>CC@@?@BB>BC@AAACBC@CCCCCCCC@BBC@D@CCCCBCBB@CCCC?CCCCCCCBCBBBBBBBC?CCC?CC=@<@@BBBCCCEACBBBB:B?B?BBCCC5BCABB=BBCDGCCBCB?BBBB2ACBAA?A@CDACCBBB@@=@@BBBBBD@BBD@BBBBBBBA@@@BBBBBBCCB@BBBBD>AAABCCC=CCCC
@ATNG8:00987:00905
GATGGTAGCTATACGTATATCTATGTACTCATTCGTTTCGGAAGAGACAGGTACGTTAATAGTTAATAGCGTACTTCTTTTTCTTGCTTTTCGTGGTATTCTTGCTAGTTACACTAGCCATCCTTACTGCGCTTCGATTGTGTGCGTACTGCTGCAATATTGTTAACGTGAGTCTTGTAAAACCTTCTTTTTACGTTTACTCTCGTGTTAAAAATCTGAATTCTTCTAGAGTTCCTGATCTTCTGGACGACGCGCACTGACACTACCATCGAATCACGAAAGTCT
+
;<??8@BBBDCDCBECFDDBBCC@@@@?A@>B=B;;;7;A?C?BBABCBC?CDECC=?=?ABB?B@CCBCABABB=BBBBC3AA9>9877&3:<<287B>BB@AAA@A@497A=>>AA=AAA=A=>==@>?>@=@BBB<==>???>>>?@==;;;;5888:>>9=:=B@@@AB@?;>::::/:7;6<=<<</>???B:??@?@?B@=<8<=;=+====@<@=BB;??@A@@@<@<>>>>A>:>>>9>=88:>=BCA???A:::9:=:?>>>A=A;::@BF:@@>;
@ATNG8:00998:00938
GATGGTAGTGTCATATGAGAGTGTGTACTCATTCGTTTCGGAAGAGACAGGTACGTTAATAGTTAATAGCGTACTTCTTTTTCTTGCTTTCGTGGTATTCTTGCTAGTTACACTAGCCATCCTTACTGCGCTTCGATTGTGTGCGTACTGCTGCAATATTGTTAACGTGAGTCTTGTAAAACCTTCTTTTTACGTTTACTCTCGTGTTAAAAATCTGAATTCTTCTAGAGTTCCTGATCTTCTGGGTCTCTCTCTCACGCACTACCATCGAATCACGAAAGTCT
+
56<A9<CCBBAABB?@CCCCCECCCBBBBBCB@CEDM>BC?A?AAAACBB?CBBCD@C?BBAA@D@CCCABACCC@CCCCC3CC?BCBD<BC;;8;DC>BB?;;;BBB@BCCFCCAA?BCC@C@CCCC@@@B;@ABB>ABBBBCCCCBBBDABCC@C::;;C@C@CBBBBBBBA=?:;;;.;=@=ACCCC5CBBBB<BABAAAB@AA5<<;;*<AAAA>A?BC@BCCBAA@?B?BCCCJD?B:;:6;ABBBCCDCBBB:;;BBBDACCCBB?AAAABBE>BBCC
@ATNG8:01001:00932
GATGGTAGTACATGATAGAGACACCAGAAGATCAGGAACTCTAGAAGAATTCAGATTTTTTAACACGAGAGTAAACGTAAAAAGAAGGTTTTTCAAGACTCACGTTAACAATATTGCAGCAGTACGCACACAATCGAAGCGCAGTAAGGATGGCTAGTTGTAACTAGCAAGAATACCACGAAAGCAAGAAAAAAGAAGTACGCTATTAACTATAACGTACCTGTCTCTTCCGAAACGAATGAGTACAGAGAGTACGATATGTCTAACATCGAATCACGAAAGTCT
+
>>0/,/7;;@ABB@555;;;>BCC@;;69=;?@@@8@669@;<AB>@@2947;;333333#349;888B@997<2;3:6>>>)<<.4.4999(999<:<596<=>=@=@?499@=CCBBBBBBBBBCBB@;;8;DCC>A@BBCC?@>@>B;;599944.5<@;@BBAA?;;=(/0/066/33,3;;4777778%8:6;445<9A==:=;@A=>>=A@CCB?AA@@@@A@D?BAC=A@?;?@A???CAA@???@AAAADAAABBB>;::///:7>@???AK7;<;;
@ATNG8:01002:00890
GATGGTAGTATCTGTCTACGAGAGCCAGAAGATCAGGAACTCTAGAAGAATTCAGATTTTTAACACGAGAGTAAACGTAAAAAGAAGGTTTTACAAGACTCACGTTAACAATATTGCAGCAGTACGCACACAATCGAAGCGCAGTAAGGATGGCTAGTGTAACTAGCAAGAATACCACGAAAGCAAGAAAAAAGAAGTTACGCTATTAACTATTAACGTACCTGTCTCTTCCGAAACGAATGAGTACTGTATCTATGTGTGCGCTATCGAATCACGAAAGTCT
+
<<9:=@<ACCBBBC<9;A@@BDAAA@CCD@DA:9;C?B?@@?AAAC@BB?D?BAA@@@@@.@?AA=BBBBB>>?6>8;;:::.:C@@:?@@2=@;6;<69577//)/39:3:/5.5:>>@@@BBB:;:C@A@@ABBC>AAACCCBB=B>A;;5;ABABAAA>AAAAAB?CC?BBD>?A877)37728:??AA'8<172+56:;;784746988489<8BCD@C@@;<;@<@=AAC?CBB?AAA???A???AEEB?@?AAAABBABA@@>>;>?B@ABA<@A@@
@ATNG8:01007:00923
GATGGTAGATATATGCACGCTCTACCAGAAGATCAGGAACTCTAGAAGAATTCAGATTTTTAACACGAGAGTAAACGTAAAAAGAAGGTTTTACAAGACTCACGTTAACAATATTGCATCAGTACGCACACAATCGAAGCGCAGTAAGGATGGCTAGTGTAACTAGCAAGAATACCACGAAAGCAAGAAAAAGAAGTATGCTATTAACTATTAACGTACCTGTCTCTTCCGAAACGAATGAGTACACATCGTCGTGTCGTGCTACCATCGAATCACGAAAGTCT
+
56;C:=A@AFCABAAABBABBCDAA<@BB=ACBBBAADACABBB@@=>><??BA?@=BBB1C?CA?ABBDF<>>79;@BBCB3AA=>4;;;49BCADCCCCCBCB?C?CC@CCC@CA@DBBBBBBBCB888A>@??A;?>A@B@@A<B?B??<?CBBBBBC===?;;;9==8=?>8==;;;1;8818::::+::4;:;;==>@?>G=@?@@=A8;;CED@BBBDBCC@B>AAC>BBB@AAABCBBBBBBBBBCB@??BAB@A???=A@@9949ABBBAD>CCBA
@ATNG8:01012:00904
GATGGTAGTGCGTGAGAGAGAGACCCAGAAGATCAGGAACTCTAGAAGAATTCAGATTTTTTTAACACGAGAGTAAACGTAAAAAGAAGGTTTTTACAAGACTCACGTTAACAATATTGCAGCAGTACGCACACAATCGAAGCGCAGTAAGGATGGCTAGTGTAACTAGCAAGAATACCACGAAAGCAAGAAAAAGAAGTACGCTATTAACTATTAACGTACCTGTCTCTTCCGAAACGAATGAGTACACATCGTCGTGTCGTGCTACCATCGAATCACGAAAGTCT
+
BBBB@CCLCCCBBBBCCCDCCC@@@<@CC?CBB;;5=A>ABB??@B?BB@C>=<>:733333"36?==BAAACDCC=AA;;<;<*9@9>.;;;;*9<@<?AAADCCCC?C@CC?BAB@CBAAACBBCCCCCDCBB?BCCC?BBBBA@AB=B?B@??@CCECAA@@CCCBAB?BB?BBB=@?==<7=<=;99999(:@@CCA>@@A>>:<8<=<<9=:=>B@@=@AAA@BA=@=AAA=BBB?BBBBCBCCCCCABBCCA@ABBBAABBB>BBBBB?BBBBBB?:A>>>
@ATNG8:00967:00943
GATGGTAGTATAGAGCTCTACATAGTACTCATTCGTTCGGAAGGGACAGGTACGTTAATAGTTAATAGCGTACTTCTTTTTCTTGCTTTCGTGGTATTCTTGCTAGTTACACTAGCCATCCTTACTGCGCTTCGATTGTGTGCGTACTGCTGCAATATTGTTAACGTGAGTCTTGTAAAACCTTCTTTTTACGTTTACTCTCGTGTTAAAAATCTGAATTCTTCTAGAGTTCCTGATCTTCTGGCGCGTATGTATGTCGCCTACCATCGAATCACGAAAGTCT
+
56C>;?BCCFB@AACCDDC;66CBCBCBB@@@>AAA>AA=A?BB>BBBC@CCC:98;=AA@@>A@DDFCCCDBB@BBBCB5BB?BAA@8>@@?7AAC?BC@BBBDBB@BBBBBBAA?BBB?B?BCBBBBBC<AABB<>>>>@@@A>?BBA;;;F===>=??<?<A@@AABAAA=C>>==2=8>8>;<<<+77---)--7---;66::=AAA.:;;;?;C;;;6:BAB;;;=B=C@>>>?9==>:===>>?=>=?@@>>>@=@?@::::<<7:;;;=991:::/
@ATNG8:00967:00966
GATGGTAGATATATGCACGCTCTACCAGAAGATCAGGAACTCTAGAAGAATTCAGATTTTTAACACGAGAGTAAACGTAAAAAGAAGGTTTACAAGACTCACGTTAACAATATTGCAGCAGTACGCACACAATCGAAGCGCAGTAAGGATGGCTAGTGTAACTAGCAAGAATACCACGAAAAGCAAGAAAAAAGAAGTACGCTATTAACTATTAACGTACCTGTCTCTTCCGAAACGAATGAGTACTGTATCTATGTGTGCGCTACCATCGAATCACGAAAGTCT
+
BBBC?C=BBCCCCDCDCBBCBDBBA?CA@>ABBAAA>?<?BB::9B?A?;?=:9773<<=+=6::>=>>BB?>>8?ABBBBB1A@;>5;;05<<8>CCCDDCCB?B?CC?BCC?BBBCCCBBBDDCCCCCB?BA9:8;BCCCCBB=A=ABA>BDCCBCCC?AABBBB?BB????;@@9999+9988<AABBB)BD?B999AAA@=6;7:>>>6;7;@CBB@BBBBBCC@C@DCC>D@@>???BBBCBBBBBBCBBBB@@??@@@??;?A???;?:;;@BB=A;;;
@ATNG8:00968:00988
GATGGTAGTATCTGCACACTCTGTCCAGAAGATCAGGAACTCTAGAAGAATTCAGATTTTTAACACGAGAGTAAACGTAAAAAGAAGGTTTTACAAGACTCACGTTAACAATATTGCAGCAGTACGCACACAATCGAAGCGCAGTAAGGATGGCTAGTGTAACTAGCAAGAATACCACGAAAGCAAGAAAAAGAAGTACGCTATTAACTATTAAACGTACCTGTCTCTTCCGAAACGAATGAGTACACACTCTCATATGACACTAATCGAATCACGAAAGTCT
+
AAAB=BAB:;;ABBA@;;;;=====;@CD@B@@A@@=@=@@AA@?@?@=8<8897=8==>+B<???877??;==788:<:::'4924399;0;AA?B:69>A>AA8;6;C>ABB>@@BBBBCBBBCEIDBBB?BBBB?CBAAB;;:6;>C;;8;AAB<;9C?BCBC??<@;6;=?,/0@=?7>/829?===.<>6>???@>;::5937998078(69@@A=A?969>>=@;??B:??@788CBA@AABBB>??DBBBBBAAABABAA????A@BABAB<@000
@ATNG8:00969:00968
GATTAGAGTATCATGTGTATCTCCAGAAGATCAGGAACTCTAGAAGAATTCAGATTTTTAACACGAGAGTAAACGTAAAAAGAAGGTTTTACAAGACTCACGTTAACAATATTGCAGCAGTACGCACACAATCGAAGCGCAGTAAGGATGGCTAGTATAACTAGCAAGAATACCACGAAAGCAAGAAAAAAGAAGTACGCTATTAACTATTAACGTACCTGTCTCTTACCGAAACGATGAGTACTATAGACTATCTGAGACTACCATCGAATCACGAAAGTCT
+
A<C@BBBCCCCCCEFDCBBBA@>5:>?:>@<<::5:255ABBAB?BD?A?@CC@ABAB2B?DCCHCBA@;;;/;==BBBB1BB<@<@BB7B@@>@@@@AABBB?B@BB>AAB>A@ABB@@ACCCCCCBBB@DCDD?AAAA@A;;6;?CBB@CCBBBB@@=@BBBBB?BC?BBC>BAA@@;===9999999%9?:>?=>>>A8618;>>?@;>:?>BAB=;;:0000)/0300/*///445;<>==:::<877=8BA@:9955;;5:>5557<:;<;??4=;=5
@ATNG8:00970:00956
GATGGTAGCTCGCTGATGATATCTCCAGAAGATCAGGAACTCTAGAAGAATTCAGATTTTTAACACGAGAGTAAACGTAAAAAGAAGGTTTTACAAGACTCACGTTAACAATATTGCAGCAGTACGCACACAATCGAAGCGCAGTAAGGATGGCTAGTGTAACTAGCAAGAATACCACGAAAGCAAGAAAAAGAAGTACGCTATTAACTATTAACGTACCTGTCTCTTCCGAAACGAATGAGTACGAGAGAGCACACGTGTCTACCATCGAATCACGAAAGTCT
+
?BBC@CCBCCCDCCCCCCCCCBBBC@BDD@DCCBBA@B?ABCBBBB?BC@C??>=:9:9:(9>BBCCCCCBBBC>@@@@@@@0@A=B?BBC<BCC@CCBBCCCGE@B@BB?BAB>BABCCCCCCCFDDD@BB@CC@@>?@?@@CA@>B@CCB?BCCCCCCC?CCCABA@BB?A@A;>>@AA:@@>;99999(:??A;;;?BAAA:>;>BBC;?;>BCBC@CCBBACE@B?BBD>GAA>ACCBCCCCABBCB?@?BBBBBBBBBCC<@>>>A=AAAABCC=B:::
@ATNG8:00971:00967
GATGGTAGCGCACACATAGATACAGTACTCATTCGTTTCGAAGAGACAGGTACGTTAATAGTTAATAGCGTACTTCTTTTCTTGTCTTTCGTGGTATTCTTGCTAGTTACACTAGCCATCCATACTGCGCTTCGATTGTGTGCGTACTGCTGCAATATTGTTAACGTGAGTCTTGTAAAACCTTCTTTTACGTTTACTCTCGTGTTAAAAATCTGAATTCTTCTAGAGTTCCTGATCTTCTGGTCTACTACACTGTACTCTACCATCGAATCACGAAAGTCT
+
9:CA;@CCAABCCCCCCCCCCCCCBBBCBB;;2;;;A=BEFFBAABB;;5;=944.48<A<B=A?@CB>>544:.4444&44.44888(334838:<7<=25:?AAB@CCGCGCFCACCC@CDBBBC@AAB>BBAA=@ABBCAAABC@@@;;;B@CBB?@@=@>BBCCCCBCC@AAAA@8@>@;;;::-;C@BB=BCA@@CBBCB@DDDD5CDCBB=A=AC@CCCCCCC@C@CCBBBA<@@@<@AAACFDCCCBBCDCCCBCC@BBAAA<@BABAAA=ABBB
@ATNG8:00971:00975
GATGGTAGATACTCGCTGATAACCCAGAAGATCAGGAACTCTAGAAGAATTCAGATTTTTAACACGAGAGTAAACGTAAAAAGAAGGTTTTACAAGACTCACGTTAACAATATTGCAGCAGTACGCACACAATCGAAGCGCAGTAAGGATGGCTAGTGTAACTAGCAAGAATACCACGAAAGCAAGAAAAAGAAGTACGCTATTAACTATTAACGTACCTGTCTCTTCCGAAACGAATGAGTACGAGAGAGCACACGTGTCTACCATCGAATCACGAAAGTCT
+
45==9=BBBB@BB;<<DAA;;5;?8@AC:DBABAA?CAGGCBBBCACC@C@CDCBBBBB3BABBBDDBBCBBB<BBBCCCC5BB;@4:::.;CCAGCEEECCBC@C@BB@BCC?BAABCBBBDBBBDCCCC@CB@@>AAAA::8@<B=BAA>@@BBBBDB>AAA@???BB?AAA=??=>>899:9:::::(9B<@9:9A==AH:=:>???;@6;;BBC?BCAAABD?B?AAA<AAC@BAAABBBBAAABAAAAAADBBBCBB?;8;@AAB:>>BB;;;6<@@@
@ATNG8:00973:00986
GATGGTAGGTGCGAGCATGAGTGTAGTCCACGAAGAATCAGGAACTCTAGAAGAATTCAGATTTTTAACACGAGAGTAAACGTAAAAAGAAGGTTTTACAAGACTCACGTTAACAATATTGCAGCAGTACGCACACAATCGAAGCGCAGTAAGGATGGCTAGTGTAACTAGCAAGAATACCACGAAAGCAAGAAAAAGAAGTACGCTATTAACTATTAACGTACCTGTCTCTTCCGAAACGAATGAGTACGTGTGCGACGTGTCTCCTACCATCGAATCACGAAAGTCT
+
////)//;:<A@>666;9;::///////3///:38824443-3-39:4///*//)/39:7//0/0$57::<;<6A>BBB<BBBAABA0@@>A>AAA5A@@<@DCBBBCCC>A>AB?CA@>BB>?ACCCCCCCBBBCC@CCBB?B?@@ACBA=A=A;;6;BBCCBBB@CCBBBB?BC?BBB?BCCDC8?9949AABA3AB=@9:8B??@A9=7=>88179::@;;7;CAAACE@D?BBC=B;;:;BCCCBBBAA:;:BBCA999BAA?BBB>AABFE>AABDDJF>BB@A
@ATNG8:00975:00976
GATGGTAGTGCGTGAGAGAGAGACCCAGAAGATCAGGAACTCTAGAAGAATTCAGATTTTTAACACGAGAGTAAACGTAAAAAGAAGGTTTTACAAGACTCACGTTAACAATATTGCAGCAGTACGCACACAATCGAAGCGCAGTAAGGATGGCTAGTGTAACTAGCAAGAATACCACGAAAGCAAGAAAAAGAAGTACGCTATTAACTATTAACGTACCTGTCTCTTCCGAAACGAATGAGTACACACTCTCATATGACACATCGAATCACGAAAGTCT
+
BBBB?BCCCCCAABCDDGDDCC9997;BB?BBBB?@>@@CCBBBBB?AB>B?>?>99878$34ACBBBBBBBDC>BB@AAAA0@@<@5;;;.;CC@BABBIECCC>B?BC?BBA?CCCBBBCAAADDDCCCC@DBDD?BBBBBBBC?@=@998:CCCCBBB?CCDABA?AB=BBC798A?A8@9939AAAA3AD?B?>?@@@=<5:7;@AB<><>>BCC?B@@@ABC?B@BCA<BCB@BBBBCCCCBBBBBBBBBBBBBBBDDCAAA?AACCCDD=BB99
@ATNG8:00980:00973
GATGGTAGGCGTGTGAGAGTCTGCCCAGAAGATCAGGAACTCTAGAAGAATTCAGATTTTTAACACGAGAGTAAACGTAAAAAAGAAGGTTTTACAAGACTCACGTTAACAATATTGCAGCAGTACGCACACAATCGAAGCGCAGTAAAGGATGGCTAGTGTAACTAGCAAGAATACCACGAAAAGCAAAGAAAAAAGAAGTACGCTATTAACTATTAACGTACCTGTCTCTTCCGAAAACGAATGAGTACAGAGAGTACGATATGTCATCGAATCACGAAAAGTCT
+
CBBB?B=C?CB==?@>>CC@@<BB@8?CD:CCCCCDAC?@A;;:BC?AA?A?B??99999'36774888;=3//*/9888888$/0)/;>>>/?==:@A;=>A@@@=B=@@<AAB7;;@@@@@@@@A@A>>=@:?A==:>?>>;=777*89=>C@B@>>>@>?;>CBCCA>CB<A><6:=7777)9:::.:<<==>(>?;@A>@@B<<<,/,/;;:9B=A?;;<<@BAA>></708778)8BB?AAA>??:<;???BBAA>>>@???AAA>::5:;;::::;1;@A?
@ATNG8:00990:00981
GATGGTAGCGCATATCAGCGCAGCCCAGAAGATCAGGAACTCTAGAAGAATTCAGATTTTTAACACGAGAGTAAACGTAAAAAGAAGGTTTTACAAGACTCACGTTAACAATATTGCAGCAGTACGCACACAATCGAAGCGCAGTAAGGATGGCTAGTGTAACTAGCAAGAATACCACGAAAGCAAGAAAAAGAAGTACGCTATTAACTATTAACGTACCTGTCTCTTCCGAAACGAATGAGTACGATGAGAGAGCTCTCTCTACCATCGAATCACGAAAGTCT
+
A>;;0:<<ABBBBABABBBCA@AAA<AGCACCBC:;:;?BAC@@@@>?@?B>AABBBDDD2B?BBBCCDDCCCC>CC>@@@@,>@4;4;AA7BBC?CBABDBCBC?C@CC?CCB?BBAA@CCCCCAABCCAA>ACBB>AABBCCBB@C@DCC>BCCECBBB@CCDAAA@CC?BBB<@>999+9<<8=<<<=.<@=A>??BBBBB?B?ABB?5:5;?BBB?BB;;;BB>A=A@A;@;;7<BBBCBCAAABAC>?>BBBABBBBBBB?CBBA?:?ABBCDD>C@??
@ATNG8:00992:00958
GATGGTAGAGTATCATGTGTATCTCCAGAAGATCAGGAACTCTAGAAGAATTCAGATTTTTAACACGAGAGTAAACGTAAAAAGAAGGTTTTACAAGACTCACGTTAACAATATTGCAGCAGTACGCACACAATCGAAGCGCAGTAAGGATGGCTAGTGTAACTAGCAAGAATACCACGAAAGCAAGAAAAAGAAGTACGCTATTAACTATTAACGTACCTGTCTCTTCCGAAACGAATGAGTACGAGAGAGCACACGTGTCTAATCGAATCACGAAAGTCT
+
56;;8;;;<<====>><=<<@A<?@;?BB<@A?95:=A:>??:;;C?BB@C<>9999999$56;=@====///<377/////$/=8><@@@2=A@<@B@?@@??B@E?BA?ABB?BCCBC@@AAAACCCCBB>BC;;5<<;;>=:93929@@:@AA99;AA>ABBCCB?AA7;;=+00;:=5@0918CB==+:>4737=>=5785:57=<</716<B@B>BB:96@@<B?BBD@CCC>?99:A@AAAABBBBBBAABABCBBAD=A::9=@A>?=:919<//
@ATNG8:00992:00979
GATGGTAGGCGACATACATACGCGCCAGAAGATCAGGAACTCTAGAAGAATTCAGATTTTTAACACGAGAGTAAACGTAAAAAGAAGGTTTTACAAGACTCACGTTAACAATATTGCAGCAGTACGCACACAATCGAAGCGCAGTAAGGATGGCTAGTGTAACTAGCAAGAATACCACGAAAGCAAGAAAAAGAAGTACGCTATTAACTATTAACGTACCTGTCTCTTCCGAAACGAATGAGTACAGAGAGTACGATATGTCTACCATCGAATCACGAAAGTCT
+
4;:<=B>B?A<<===C@CAA@DC@@<@?B?@AAABB6;695=<;<=:<<4:4434::<<?*?499?A@@@@:;;/9@@====,9:492999'9@<=;@>>@999D@D?BA????=@A??@@BBDDDDDDCCC@CBBB?@@@AAACC@C@C;;9;CBABCCC@CCCCCC@BB>????BAABF>@???BCDFD2BB?BBBBBBBAA?C@CA<<4919<ABA=ACBBBBC@B>BBB<B@@=@CAABBBBBCB>>?CCBBBBBBBBBBB>BBCCC>@>>=<<;1=<==
@ATNG8:00994:00983
GATGGTAGGAGACACGTCGCACACGTACTCATTCGTTTCGGAAGAGACAGGTACGTTAATAGTTAATAGCGTACTTCTTTTTCTTGCTTTCTGTGGTATTCTTGCTAGTTACACTAGCCATCCTTACTGCGCTTCGATTGTGTGCGTACTGCTGCAATATGTTAACGTGAGTCTTGTAAAACCTTCTTTTTACGTTTACTCTCGTGTTAAAATCTGAATTCTTACTAGAGTTCCTGATCTTCTGGGCTGCGCCTGATATGCGCCTACCATCGAATCACGAAAGTCT
+
BBCB@BBC@CCDCC=?AB669@;<@@<A@CCC@BCDD>BB>B@@?=?@::49<<:;;@,00776;6::<AAB@;>6><;;;'794;333,255:=/855+57.59>@@@>@?=;;9@@;???:>:=;;;>>=>:>>??=?BBBB@>=>==>>7--,),,,**(,0878776955056888+92;3<>@@@/>>;;;/:99:97=<9:0888)598:96:466,//99;68<9>9>::8<84679943,,,,,(,2377=---604--)-6657245...7707666
@ATNG8:00997:00967
GATGGTAGAGTATCATGTGTATCTCCAGAAGATCAGGAACTCTAGAAGAATTCAGATTTTTAACACGAGAGTAAACGTAAAAAGAAGGTTTTACAAGACTCACGTTAACAATATTGCAGCAGTACGCACACAATCGAAGCGCAGTAAGGATGGCTAGTGTAACTAGCAAGAATACCACGAAAAGCAAGAAAAAGAAGTACGCTATTAACTATTAACGTACCTGTCTCTTCCGAAACGAATGAGTACACATCGTCGTGTCGTGCTACCATCGAATCACGAAAGTCT
+
BDBB?BBCCC=B=><<<=B;99@>?5;<<7<@@?@@?B?@@@@@@@<@A5;4;@A;;;;9*5.5<=>CCCCCCC=BB;;:::*9C@E@GDD;DCB?BBABBBBBC@C@BB?BBB>BBBCABACCCCCCCCBB?CBBA?A?@@?@??;A=ACC@CEBBBABD?BAAABC?AA=A@A9=<9999+99:39AAAB3@@<>8<<?<;>>1818=>=5;7:ACCC@BAAAABB5;5;@@8?;;7:@BBABBBBBA?>?;;;:;??A>?>><8777887::;9<<</5366
@ATNG8:00999:00957
GATGGTAGCGTACACATAGATACAGTACTCATTCGTTTCGGAAGAAGACAGGTACGTTAATAGTTAATAGCGTACTTCTTTTTCTTGTCTTTTCGTGGTATTCTTGCTAGTTACACTAGCCATCCTTACTGCGCTTCGATTGTGTGCGTACTGCTGCAATATTGTTAACGTGAGTCTTGTAAAACCTTCTTTTTACGTTTACTCTCGTGTTAAAATCTGAATTCTTCTAGAGTTCCTGATCTTCTGGGATGTGTGCGCAGTGCCTACCATCGAATCACGAAAGTCT
+
=>CC@CCCBCA@A=><9990//;>=;;55;55.6;7<39=27500)///960/////)/399;<9D@BBB/////:175866'550//////&//43-3397<=8<<=8=A>AABBBBBB:BBB;@=;;;9:559259996<=666;;;<:<<9:0006<00*0>;>:@@@AA@@?=;=9999*::?:::;:;*;>@??9A;;:99999949;;0556567:9;?166<:<;;59044999:5>8>@3>0/0>009B@::9?@;@::29;99929======5=9:9
@ATNG8:00999:00988
GATGATACTCGCTGATACACCCAGAAGATCAGGAACTCTAGAAGAATTCAGATTTTTAACACGAGAGTAAACGTAAAAAGAAGGTTTTACAAGACTCACGTTAACAATATTGCAGCAGTACGCACACAATCCGAAGCGCAGTAAGGATGGCTAGTGTAACTAGCAAGAATACCACGAAAGCAAGAAAAAGAAGTACGCTATTAACTATTAACGTACCTGTCTCTTCCGAAACGAATGAGTACATAGATATACGTAAGCTACCATCGAATCACGAAAGTCT
+
==BBCCCDCCCCCCCCCCCCE?CCC?CCBB;;6;=::9BBBB?BB@B?CCBABCCD3D?BCCBBBBBBBB;?>89888(8:9<6===3==?<A;8;AAB>=:==>?;>??9?@B???@@@???@@@@@<8819=:===@;;//-/9=<@=A888;>;;5;:>>8818?:=DD7;:>ED8?>><>?AAA/8818=>>>==;;5;9>=<=8<:>:::>=AAAA>>>;?=@@E7==@:==;;;=;;;?AAB??>;:;>:==?BC;<67//,/===:9:2=??@
@ATNG8:01000:00945
GATGGTAGCTCTGCTCTGACTCTCGTACTCATTCGTTTCGGAAGAGACAGGTACGTTAATAGTTAATAGCGTACTTCTTTTTCTTGCTTTCGTGGTATTCTTGCTAGTTACACTAGCCATCCTTACTGCGCTTCGATTGTGTGCGTACTGCTGCAATATTGTTAACGTGAGTCTTGTAAAACCTTCTTTTTACGTTTACTCTCGTGTTAAAAATCTGAATTCTTCTAGAGTTCCGATCTTCTGGGTGCGCTACAGTCTCTCTAATCGAATCACGAAAGTCT
+
BBBB:B?@@CCCCBBBCCCCCCCCBCCCCCAA?ABDD>BB@B@CCCBBCC@CCCCB@B@CCDC@C@BGCCCCBCE@DCCCD5CC;<;BD<?@;;6;?C>CC;:;:DDDACDCBCCCE@CBD@B@CCCFCBBF@CC@@=ABBBA@@BCBBCBA@@@?A@@=@B?B>AABCBBBCI@BBDCC:C@A<;;;;;*;ABBC>BBDAAABBBB=B@A@,@AA<<7;?CD@CCCBCCD@D@BACBB>B:<;0<BABBBBBBCCCCCDCBCACCBB@BBBBBBB?BC@?
@ATNG8:01007:00941
GATGGTAGCGCGACGAGCGTAGACCCAGAAGATCAGGAACTCTAGAAGAATTCAGATTTTTAACACGAGAGTAAACGTATAAAGAAGGTTTTACAAGACTCACGTTAACAATATTGCAGCAGTACGCACACAATCGAAGCGCAGTAAGGATGGCTAGTGTAACTAGCAAGAATACCACGAAAGCAAGAAAAAGAAGTACGCTATTAACTATTAACGTACCTGTCTCTTCCGAAACGAATGAGTACACATCGTCGTGTCGTGCTACCATCGCAATTGCCTAGTCT
+
CB@?<;<A>B@BBBBCBBBCDCCBB>BCC@DC@@@@>@?CBDCCDD?CC?B?BABBACCC3D?BAAACDCCCCC<BACCBBB>BD@C@CCD:FCB@CCCCCCBBB@C@@B=A@?;ABBBBCDDCCBBBBBBB?@@AB@BBAABB@A>A?BAA?BBDECDBB@BBBAAA?CD@BAA=@A@>>8:8808<<:<.7<5;///89<?@<@<@?@?<?:>>CCEADAAACBB>A>@CC=BBC????BBCAAA>>??ABBBCBBBCCCBBC?CA@@BC@D?AA?BCBB??
@ATNG8:01007:00976
GATGGTAGTGTCATATGAGGTGTGTACTCATTCGTTTTCGGAAGAGACAGGTACGTTAATAGTTAATAGCGTACTTCTTTTTCTTGCTTTCGTGGTATTCTTGCTAGTTACACTAGCCATCCTTACTGCGCTTCGATTGTGTGCGTACTGCTGCAATATTGTTAACGTGAGTCTTGTAAAACCTTCTTTTTACGTTTACTCTCGTGTTAAAAATCTGAATTCTTCTAGAGTTCCTGATCTTCTGGTAGAGCGTGCATATATCTACCATCGAATCACGAAAGTCT
+
><?@7;<=CCCBBBCA@AC@CBCBB@?955=>BBBCC:CD@C?BBCDCCB>BBBAA=A?CA@AAFBDCCCC::;B?BAAAA,@?49;B@8@AA@<@AB?AC9<;BB@B?ACBEAAAC?BBC@B?BBAA;;;D?B;;;?BAABBA@BABBBA<;;@<@BB>AA?A=@@@@@@@BB?AAAAA7A=A=ABCBB5CDEDM<;;BBCAA;;<=@BBA0@CCAC?B?BB>BCDCCCCACACCDDBB>BAB>BCCAAABBAAACBDGCCCBB?BAAAA?AABBBBC>BBBC
@ATNG8:00973:01024
GATAGTATCTGTCTACGAGAGCCAGAAGATCAGGAATCTAGAAGAATTCAGATTTTTAACACGAGAGTAAACGTAAAAAGAAGGTTTTTACAAGATCTCACGTTAACAATATTGCAGCAGTACGCACACAATCGAAGCGCAGTAAAGGATGGCTAGTGTAACTAGCAAGAATACCACGAAAGCAAGAAAAAGAAGTACGACTATTAACTATTAACGTACCTGTCTCTTCCGAAACGAATGAGTACACACTCTCATATGACACTACCATCGAATCACGAAAGTCT
+
CBABCCCCBBBDCBBDCDDBBC?CBB@BBBBBA?A?CCCAAC?BB>B@BBBAAAAB3B?BBB??@BCCCD;BBA@A@@000)/)////$.-828--.;977@@38253.-,,(,,*2((*,----87=?A<@@@A<>>>===766*84:;?<@@AAAA??;@>>?>>:>D>@@@<??:;;1;;;5;AAAA/AB=A8/////===7@=A;;;<A<A;;;;<AA@??AA<A<AAA:@@@<@;;<///9:=@BBB===AA??>?==;;7;?DBB?ABB@AAA9@?::
@ATNG8:00976:01002
GATGGTAGCTCACGGTACGTCACACGTACTCATTCGTTTCGGAAGAGACAGGTACGTTAATAGTTAATAGCGTACTTCTTTTTCTTGCTTTCGTGGTATTCTTGCTAGTTACACTAGCCATCCTTACTGCGCTTCGATTGTGTGCGTACTGCTGCAATATTTGTTAACGTGAGTCTTGTAAAACCTTCTTTTTACGTTTAACTCTCGTGTTTAAAAATCTGAATTCTTCTAGAGTTCCTGATCTTCTGGACGACGCTGCACTGACACTACCATCGAATCACGAAAGTCT
+
5:<<7@AA@=9555.5955554?@?@@BBBB;;8;BBC=BC@C><<<<5447::::;7=045::7:8;<;998766(--666$--(--77/9/43,33827<63333884:@::<>:805<:(/(...522275:;994252788895559888::+2222'27-7856677;:992779::.915157777)5688<.5////79.5222'2555(5;;AA;C957/59766//)/4898>==288=7885=99-,,6,,,-;;=??;;7=@96616=;8;8=6;88-
@ATNG8:00976:01014
GATGGTAGTCTCAGATAGTCTATAGTACTCATTCGTTTCGGAAGAGACAGGTACGTTAATAGTTAATAGTCGTACTTCTTTTTCTTCGTCTTTCTGTGGTATTCTTGCTAGTTACACTAGCCATCCTTACTGCGCTTCGATTGTGTGCGTACTGCTGCAATATTGTTAACGTGAGTCTTGTAAAACCTTCTTTTTACGTTTACTCTCGTGTTAAAAATCTGAATTCTTCTAGAGTTCCTGATCTTCTGGACAGAGTGTGCAGATACTACCATCGAATCACGAAAGTCT
+
::<B7?;AAB;56>;666;;;===???=;;//+/;;;1/5.5.5<=>>CC@BBB==09.944/)-(------/:=<6;;;;;)::)////99/:////388838:*///:=@;<@?>>>;;49:A499@@B@A>CC@CCCB@BCC;;:BC@@@@@><<<6;00*/:5:6;565;9945.5:><@.@0949<A<@(99944)5=995:@9599><@=(55555.54;<7<==<<55045::566=8=>>:>:;9><==???;?@@@B@@A:596:::<?99944)5=99
@ATNG8:00977:00997
GATGGTAGCAGACGTGACAGAGCGCCAGAAGATCAGGAACTCTAGAAGAATTCAGATTTTTTAACACGAGAGTAAACGTAAAAAGAAGGTTTTTACAAGACTCACGTTAACAATATTGCAGCAGTACGCACACAATCGAAGCGCAGTAAGGATGGCTAGTGTAACTAGCAAGAATACCACGAAAGCAAGAAAAAAGAAGTACGCTATTAACTATTAACGTACCTGTCTCTTCCGAAACGAATGATTACAGAGAGTACGATATGTCTACCATCGAATCACGAAAGTCT
+
@DBB?B=CCCBA?@>996;==;;>>4=94.4@<5957;589934497;:6;27;;738777$317=933388::=6449=A??+<@7:.9:9:*:=?;:<9A@BCCC@C@CCAB@@@BBBBA@ADECCCCCBBB?AA?@<@@AA@AA@=A=A:;:;CBBBCCC@CCCCCD?BB=BBA@AA999+7;;88799:9%9>;?ABBB?B@@7;79@??8=8==A@@=@AABBBA?B?CBB<A??9@A::8:CCCCCABBDBBBBBBABCBBC@BBCBB?BCCCBBB=A@@@
@ATNG8:00979:00990
GTTGGTAGCACGACACGACGATGTGTACTCATTCGTTTCGGAAGAGACAGGTACGTTAATAGTTAATAGCGTACTTCTTTTTCTTGCTTTCGTGGTATTCTTGCTAGTTACACTAGCCATCCTTCTGCGCTTCGATTGTGTGCGTACTGCTGCAATATTTTAACGTGAGTCTTGTAAAACCTTCTTTTTTTACGTTTACTCTCGTGTTAAAAATTGAATTCTTCTAGAGTTCCTGATCTTCTGGGATGTGTGCGCAGTGCCTACCATCGAATCACGAAAGTCT
+
BC?C?CCCCBAB=CCCCCCCBBCDFDAAAEB?<@AAB<BD@C@CCCCBBB?CDAAA?B?BABC@B99;BBCCBBA:??===,;;5<999(3;9:7=@?<@D>?>ACCC?BCC?99CA<A@@:?<?@BB@@@>BBAA>BBB@888>>AAAC<657:<=<<<1=;>>A@?>BBD@CDCCC<CAD?BBFDDDD#BCCBB>BBBBCBBBBB@ADDD3D@::;;@BC@CAAABBB@B@BCBBBC????D<B999ABBBBBBBBBB@BBB?BBCBB?BB@@ABB=BBB@
@ATNG8:00979:01018
GATGGTAGTGTCAGTGCGCGTCGTCCAGAAGATCAGGAACTCTAGAATAATTCAGATTTTTAACACGAGAGTAAACGTAAAAAGAAGGTTTTACAAGACTCACGTTAACAATATTGCAGCAGTACGCACACAATCGAAGCGCAGTAAGGATGGCTAGTGTAACTAGCAAGAATACCACGAAAGCAAGAAAAAGAAGTACGCTATTAACTATTAACGTACCTGTCTCTTCCGAAACGAATGAGTACGAGAGAGCACACGTGTCTACCATCGAATCACGAAAGTCT
+
;<BA=:>>:;6==BEGCCBB@;@BB?ABB?BABBBC@C@BBBCCCCACC?B>?@997<<?,?<A@@ABBAA;;<3<<;;;;;*;A>B4:;;*:A@;@;9:BACCC@C@CC=@A@=@AHBCCEDDCCCCBCBC?BC;;:;BBBCCBB?CACCC@BBBBBBCB@CBBCCC@BB@:::?BD???299><@ABBB3@@=A000@@>>?<A<BDEE:>:=>CB@?ACCBBBB?A>AAD<AAB=??BBBBDCBBCBCBBBBBBBBBCABBA<@///616<BBBCD>B;<<
@ATNG8:00981:00995
GATGGTAGTACATGATAGACGACACCAGAAGATCAGGAACTCATAGAAGAATTCAGATTTTTAACACGAGAGTAAACGTAAAAAGAAGGTTTTACAAGACTCACGTTAACAATATTGCAGCAGTACGCACACAATCGAAGCGCAGTAAGGATGGCTAGCGTAACTAGCAAGAATACCACGAAAGCAAGAAAAAGAAGTACGCTATTAACTATTAACGTACCTGTCTCTTCCGAAACGAATGAGTACTGCGTCTCACTCTCGCCTACCATCGAATCACGAAAGTCT
+
A@@@8<<>DCCDDCBB@@@:99?9;.6669=<=B60//7;;///8885;<2524;;97777'717///8888/33(3344444$43-3-333&38829<433=>000/<?>9?07.3;<7:9?@@9:9?<=?@;?A9933==<=;=;8=;=?@=???<<;8<6;<<<;;<7847??8>;555(255022222$28455555589=282599><@<@ACCCAFCCBBBCACACDD?DBC@BCDDCBBEB@?BBCCHECCCCCC?BBB>BAAAA?@@@@@@F>C;;<
@ATNG8:00981:01024
GATGGTAGTATCTGCACACTCTGTCCAGAAGATCAGGAACTCTAGAAGAATTCAGATTTTTAACACGAGAGTAAACGTAAAAAGAAGGTTTTACAAGACTCACGTTAACAATATTGCAGCAGTACGCACACAATCGAAGCGCAGTAAGGATGGCTAGTGTAACTAGCAAGAATACCACGAAAAGCAAGAAAAAGAAGTACGCTATTAACTATTAACGTACCTGTCTCTTCCGAAACGAATGAGTACTACTCTCAGAGACACACTACCATCGAATCACTAAAGTCT
+
@;AC;=BBCBBBAAACFCCCCCBBB@BBBBBB@@@A>B@@AADCCC?BB?B?AA@ABABB2A?BCAABEDFBBB=AABBBBB5BC?C6;;;6;BC?CBDDCFDCCAD;:;@CCC?BBCCCCCCCBBCDCCBB?B?@@?@@@BCDBB?B@BAA>BCBBBBAA=?@BBAA?AA=AA@;>@:99:+9:939::::(8?9@>>?@A?@@<A<A@@@<>;>=BBA>BB@@@BB?A?CED@DBC?BBAABBBBBCAACBBBB???@@?>?AA?>>>BB=AAA@>=>8BCBC
@ATNG8:00983:00990
GATGGTAGAGTATCATGTGTATCTCCAGAAGATCAGGAACTCTAGAAGAATTCAGATTTTTAACACGAGAGTAAGCGTAAAAAGAAGGTTTTACAAGACTCACGTTAACAATATTGCAGCAGTACGCACACAATCGAAGCGCAGTAAGGATGGCTAGTGTAACTAGCAAGAATACCACGAAAGCAAGAAAAAGAAGTACGCTATTAACTATTAACGTACCTGTCTCTTCCGAAACGAATGAGTACTACTCTCAGAGACACACTACCATCGAATCACGAAAGTCT
+
//:;:=A@CCDB=<<666=55554;5944.4444<@>A?BCCFCBB?;;;:@DC:95555$55<BCAAAA00/8<::;<<<<)<<7:3888&45;6;;====CCD@C?BA>A??<:::BCCAABBBBCCBAC?CBBB>AABBCBCB>A=@BA;@@>??BAB@CCBB>>=BA<?@@:==??D6=;;3:==<=/9;/52229>:AA7=7;AAC=A<>>B9::;CCCCFD@B@BBB>BBA?BBCCCCCCBBCBBB@@9:9BBBBBBBB@AAABB?BCCCAAA;@@CC
@ATNG8:00985:00994
GATGGTAGCTCACGTACGTCACACGTACTCATTCGTTTCGGAATGAGACAGGTACGTTAATAGTTAATAGCGTACTTCTTTTTCTTGCTTTCGTGGTATTCTTGCTAGTTACACTAGCCATCCTTACTGCGCTTCGATTATGTGCGTACTGCTGCAATATTGTTAACGTGAGTCTTGTAAAACCTTCTTTTTACGTTTACTCTCGTGTTAAAAATCTGAATTCTTCTAGAGTTCCTGATCTTCTGGACAACGCGCACTGACACTACCATCGAATCACGAAAGTCT
+
55<<5:;@?@;5556=666>=<<=>BBCCBBB?;00@5@@+0+0/779:9925@:8959:?@?B?B?ABBBABAAA=?=??=,=>38778.7999,33949<6::97?=9??=97A??<?@@=B=B@@=;::B>DH@@==>==<=:;;>?AA;;;?:;:::?@6;7;??B@@@>>:>>BCC5>:>8==?@@/??A@A:??C>>>?===<=@@@,=///=9=9BD<B@@?===;>=>>>B??;?@@<AAA<===BBB>>>@AAA???<AC???<>>>@AAA9@@@?
@ATNG8:00995:01003
GATTAGTATCTGCACACTCTGTCCAGAAGATCAGGAACTCTAGAAGAATTCAGATTTTTATCACGAGAGTAAACGTAAAAAGAAGGTTTTACAAGACTCACGTTAACAATATTGCAGCAGTACGCACACAATCGAAGCGCAGTAAGGATGGCTAGTGTAACTAGCAAGAATACCACGAAAGCAAGAAAAAGAAGTACGCTATTAACTATTAACGTACCTGTCTCTTCCGAAACGAATGAGTACTATAGACTATCTGAGACTACCATCGAATCACGAAAGTCT
+
BCC@CCCBBBCCCDBCCCCCCCF@CCC@CCCCBB@B@BBCDDCC@CC?B?ACCCCACA2AAAAAACBCCABB=BBBCCCC5BA>@5;;;6;AC@EAAAEFGFD>@>?C@CCC>??BBBBCCDCCCCCCCC?CAAA?BBACBCBB>B@C99;:CCCCCCB?BBBBBA?BC?BBC<>>??=8<9929>>@@2@A?B?>?@A?;:5:<@=>>7:5;?BBB@CB@@AGC@C?BCC=CCE@:::ACCCCCCCBBBBBBBCCCCCECCC@B??@B?BCDCCCC>BCCC
@ATNG8:01005:01017
GATGGTAGCGCACACATAGATACAGTACTCATTCGTTCGGAAGAGACAGGTACGTTAATAGTTAAATAGCGTACTTCTTTTTCTTGCTTTCGTGGTATTCTTGCTAGTTACACTAGCCATCCTTACTGCGCTTCGATTGTGTGCGTACTGCTGCAATATTGTTAACTTGAGTCTTGTAAAACCTTCTTTTACGTTTCTCTCGTGTTAAAAATCTGAATTCTTCTAGAGTTCCTGATCTTCTGGTCTACTACACTGTACTCTACCATCGAATCACGAAAGTCT
+
9449.444459;?CCCBBBB@A@?;95==<?>5000*//)/)/;9;;<<5;;<<<8=9=<::.55)4<445655=8;<<<<'55043;<04445.555.55499995516<<=>>>>:<<@=@7@BB@BBBB?AB@A<ABBB<;;AA@BAA?;;:2999855057;:5::9:997;4444&4.4.3333&33/8829:///8//38=>>=+;;;:<,3,33,38878583958866..(.58)..99=;922225555536..(.33..)/779:88.----
@ATNG8:01010:01008
GATGGTAGTCTCAGATAGTCTATAGTACTCATTCGTTTCGGAAGAGACAGGTACGTTAATAGTTAATAGCGTACTTCTTTTTCTTGCTTTCGTGGTATTCTTGCTAGTTACACTAGCCATCCTTACTGCGCTTCGATTGTGTGCGTACTGCTGCAATATTGTTAACGTGAGTCTTGTAAAACCTTCTTTTACGTTTACTCTAGTGTTAAAAATCTGAATTCTTCTAGTGTTCCTGATCTTCTGGTATGACTAGTGTACTACTACCATCGAATCACGAAAGTCT
+
59;68=<=BCBBBCBCCCBBCDCCDBCCBB@@>@CCC>BC@C@CCCCJBB?@@CBC?B;?>99594;9>==A=>B><ACCD3CC=@?DD<@:;9:@>>?BB@A@>B@A=ACCCBCDD@BBB@B@CCCCBBCCA@AAC>AACAB@BBDBBA@@@@@<@BB=AA<@=@@@@BCCCC@BCBDE;@;@>;;;;.:>>>@6A>@;;;AA?A;AAAA,@@@;;8;@CB@EFBB;;;5;=BBBCBB@B@B=BBBBCBCBCCCCJICCCCDCACCBBB?;;;CBCB?CB@@
@ATNG8:01013:01007
GATGGTAGCGCACACATAGCATACAGTACTCATTCGTTTCGGAAGAGACAGGTACGTTAATAGTTAATAGACGTACTTCTTTTTCTTGCTTTCGTGGTATTCTTGCTAGTTACACTAGCCATCCTTACTGCGCTTCGATTGTGTGCGTACTGCTGCAATATTGTTAACGTGAGTCTTGTAAAACCTTCTTTTACGTTTACTCTCGTGTTAAAAATCTGAATTCTTCTAGAGTTCCTGATCTTCTGGTATGACTAGTGTACTACTACCATCGAATCACGAAAGTCT
+
56;;7;>@@@@<@CCDDB;::9:49999:988839:<;4;;5;9665;<5515<<44058<<<>7:554445::;;:)/////$/:)//:://444.5<<8=D=@@?>;;7;BBCCCCCACBB@C8;;AAA;<<?CBBB?A;;;;;:=A@>>>>9:9<B>>:>?48)0/77=9944.49999*9<B<9999*4;99=3999????BCC@CCCB1B@>?@;A<AC@CKDCDBB@B?A@ABBB?B;;8;BBBBBBCCCCCCC<;<CGF?BBBBB?B;;;BBB=CCBB
@ATNG8:00965:01049
GATGGTAGGACGAGCGTCTGAGAGGTACTCATTGTTTCGGAAGAGACAGGTACGTTAATAGTTAATAGCGTACTTCTTTTTCTTGCTTTCGTGGTATTCTTGCTAGTTACACTAGCCATCCTTACTGCGCTTCGATTGTGTGCGTACTGCTGCAATATTGTTAACGTGAGTCTTGTAAAACCTTCTTTTTACGTTTACTCTCGTGTTAAAAATCTGAATTCTTCTAGAGTTCCTGATCTTCTGGTATACACACTCGCTCGCTACCATCGAATCACGAAAGTCT
+
BBCC@CBB?A;;5;;>:;;BBCBD@C;;=;;C@BBC>BJAEACCBBACCAECBBB?B@CFAA>@@BABBAABCD?BBCCE1??>??CE>D@??>A@@=AB?BBBBBC?BBBBBBCC?A>>;>=AA>>>???<BBBA6:9AAAA=>>BB>>888@7;;A=AA=A=CAAA@@@AA;>>>FC6?;>9;;:::):<===5====??=<::19888(5:=>A<A<AA=A==<///9=9@@@@@@;>>B=AAA@@=<<>=:::@@@????=>>>>><>?AA??@7>=A=
@ATNG8:00967:01086
GATGGTAGCTCTGCTCTGACTCTCGTACTCATTCGTTTCGGAAGAGACAGGTACGTTAATAGTTAATAGCGTACTTCTTTTTCTTGCTTTCGTGGTATTCTTGCTAGTTACACTAGCCATCCTTACTGCGCTTCGATTGTGTGCGTACTGCTGCAATATTGTTAACGTGAGTCTTGTAAAACCTTCTTTTTACGTTTACTCTCGTGTTAAAAATCTGAATTCTTCTAGAGTTCCTGATCTTCTGGGCAGACTCTCACACGCCTACCATCGAATCACGAAAGTCT
+
BCCB?B@@@DCCAB@;;9DCCCCCCBCCCCA@?ABBL?CC@C@ABDCCBB@BBCCC>A=@<<A?D?BBBBAA;>C@CBDDE5CE<;<CC=BA;:499=9?A5:;@@@A>BBBCBCCC@BBD@B?BBBBBBCC@CCBB@BCICCBBBA;;;;;;AB?C@@<@@=@2:9@995@AA=@AAAA3?9@;@@@@@,@@@@C=@ABABBAACB?BBAB,AA@@B?B>BCACGCDBBB@B?BDBBBB?BBBD>BBGCGGDBBBABAAA?BCG@CCDBB@BCCCBBC>CEDC
@ATNG8:00972:01056
GATGGTAGCGCGACGAGCGTAGACCCAGAAGATCAGGAACTCTAGAATAATTCAGATTTTTAACACGAGAGTAAACGTAAAAAGAAGGTTTTACAAGACTCACGTTAACAATATTGCAGCAGTACGCACACAATCGAAGCGCAGTAAGGATGGCTAGTGTAACTAGCAAGAATACCACGAAAGCAAGAAAAAGAAGTACGCTATTAACTATTAACGTACCTGTCTCTTCCGAAACGAATGAGTACCTCTCAGACGCTCGTCCTACCATCGAATCACGAAAGTCT
+
77:;8<9>;655::95596;;>>@@8CBB@BBBBBC@C@;;;AAAC>AA@B?BB???CCB3B????BAABB@@@5:9<>==='49394==>0=;@>AAAAABB@@=@@BB?BCE>@@C9:;CCCDCDEBAAC@CAAA=@@BBBBCB=B>A:;7;CCBBCCC@CCDAAA>BB@BBA<??999,898197889(7?8@>AABB@AA=A<@BBB7;5;<A@@=@CBBBCC?C=AAD>AAA?BCCBBBB@BBBBBBCCBCBBBB@=???=@665;*//=?ACD899>>
@ATNG8:00972:01059
GATGGTAGGACGAGCGTCTGAGAGGTACTCATTCGTTTCGGAAGAGACAGGTACGTTAATAGTTAATAGCGTACTTCTTTTTCTTGCTTTCGTGGTATTCTTGTTAGTTACACTAGCCATCCTTACTGCGCTTCGATTGTGTGCGTACTGCTGCAATATTGTTAACGTGAGTCTTGTAAAACCTTCTTTTTACGTTTACTCTCGTGTTAAAAATCTGAATTCTTCTAGAGTTCCTGATCTTCTGGGCAGACTCTCACACGCCATCGAATCACGAAAGTCT
+
@<==9=<@8?995544=<<BBBDD@CCCDCAA?AACC=BC?B?BCCDDCC=BBCDD@C@CBBB@DACCCCCCCAA;:::::*;B>C;;;8;A@A<@@B@DH@HGBCBB@BDCBBCCB=A;;6;=AABBBAAA?CCCA?FDDBBBBBBABABBBCD@FA@?AA@DACBBD@@@DC?A@@@@3?<@<@BBBB0A@@@A<AAAAC@@@A@;AA@A,BBBCCAFBCB?A@BB@@@<@@BBBCBA<@@AA<ACCCGCCCCCBCAAAACCCBE@CBCCCCC>BA@@
@ATNG8:00973:01051
GATGGTAGTGATACAGATCAGACACCAGAAGATCAGGAACTCTAGAAGAATTCAGATTTTTAACACGAGAGTAAACGTAAAAAGAAGGTTTTACAAGACTCACGTTTAACAATATTGCAGCAGTACGCACACAATCGAAGCGCAGTAAGGATGGCTAGTGTAACTAGCAAGAATACCACGAAGCAAGAAAAAGGAGTACGCTATAACTATTAACGTACCTGTCTCTTCCGAAACGAATGAGTACCTCTCAGACGCTCGTCCTACCATCGAATCACGAAAGTCT
+
:=AA;9444459555;;;;;799//)///39999940504:=9::=8887><A@@A?;;;+:59///6668333(3744444$498<3:;;.;;;9>><<;55555)547;5:;;+///::;4559555559@8<>??<@@>??:;::@;A99.94:99:<<055;4448:94:<;29:;;)---(-8888$-(////3786/..3333;.3.59>;;5;666<?D8C?59:,:<888:;;<<B577@?AA777?BA@@@?B@;456677177>>:;B7<@@D
@ATNG8:00974:01063
TATGGTAGCTCTGCTCTGACTCTCGTACTCATTCGTTTCGGAAGAGACAGGTACGTTAATAGTTAATAGCGTACTTCTTTTTCTTGCTTTCGTGGTATTCTTGCTAGTTACACTAGCCATCCTTACTGCGCTTCGATTGTGTGCGTACTGCTGCAATATTGTTAACGTGAGTCTTGTAAAACCTTCTTTTTACGTTTACTCTCGTGTTAAAAATCTGAATTCTTCTAGAGTTCCTGATCTTCTGGGTGCGCTACAGTCTCTCTACCATCGAATCACGAAAGTCT
+
;>AB?A@ACCCDBA@A@??CCBCBAAABCA;966?AA8>=<>:;@9;9BB?BCC@A?A?C?>?<A>AA@DCBBBB=@@@@>.<=9<===6=>;;6;AC@CE@BBCDCCADCCDBCBD@BBB@D@BBCB;;;B>ABCC?@@BAABCCGBBBECBCC@DBB@BB@C>BAB@@AHDD?BBCIE:B?B>AAAAB2BBBBI>BBBBBBCABA5;<;;*<CC@@?A?CC?AAACA@A?B@BCCCDD?A;;;0;@A@@CBBBBBGBCCCIFD?BCAAB=ABABBBB=BBAC
@ATNG8:00974:01068
GATTAGCATCATGCATATCTCACCAGAAGATCAGGAACTCTAGAAGAATTCAGATTTTTAACACGAGAGTAAACGTAAAAAGAAGGTTTTACAAGACTCACGTTAACAATATTGCAGCAGTACGCACACAATCGAAGCGCAGTAAGGATGGCTAGTGTAACTAGCAAGAATACCACGAAAGCAAGAAAAAGAAGTACGCTATTAACTATTAACGTACCTGTCTCTTCCGAAACGAATGAGTACAGAGAGTACGATATGTCTACCATCGAATCACGAAAGTCT
+
>?C8:9==AABAAADCC@@AB@@=@BDHDCBBBC@D?BCCAABB?BB9=8====<<;?+87?AC???BB><=:>AAABBB2AA<@<@@@0>AA?BCDCECCBB>B>@A>AGM@CBCCBBBBBDCECCDBC@C@A@@BAAABBBCAGDG::;;CCCEABA?BBDCCC>::4:@>;@???B8>:93:9:9:(8?8?798BBCCB=@<@?;;6;:=>CDC?CC;;;BC@E?AAA<??@<???ACBBBBBAAABBBBCAAACBBBBB?B<<<?;???@@AD;B@>>
@ATNG8:00976:01062
GATGGTAGTAGTACACTAGTCATACCAGAAGATCAGGAACTCTAGAAGAATTCAGATTTTTAACACGAGAGTAAACGTAAAAAGAAGGTTTTACAAGACTCACGTTAACAATATTGCAGCAGTACGCACACAATCGAAGCGCAGTAAGGATGGCTAGTGTAACTAGCAAGAATACCACGAAAGCAAGAAAAAGAAGTACGCTATTAACTATTAACGTACCTGTCTCTTCCGAAACGAATGAGTACTGTATCTATGTGTGCGCTACCATCGAATCACGAAAGTCT
+
CCAB<;;<==>>==666555;4556:>=@;;A@A;;2:;@;:555:39;7:5:4444444$35;<====<=<;>8<;94444$4989.555&5@;5<:695<@9:798@@;@AA>AAA?@@BC;;<BBBBBB=AA;;69A?@AA@A=@9@00+0=<;<?BC<A@@A9:4:@>:99?A>=<<*898/8CCCC1?@47777A>A@@<@=A?=>6;5;=BBC@BBBBBAD@B?@@D>B::8:AABA@@@EBB??9:9@@?AAABA@@@====<@;>>??BBB<BB@@
@ATNG8:00976:01068
GATGGTAGACATATCGTACTCTCTGTACTCATTCGTTTCGGAAGTAGACAGGTACGTTAATAGTTAATAGCGTACTTCTTTTTCTTGCTTTCGTGGTATTCTTGCTAGTTACACTAGCCATCCTTACTGCGCTTCGATTGTGTGCGTACTGCTGCAATATTGTTAACTTGAGTCTTGTAAAACCTTCTTTTTTTACGTTTACTCTCGTGTTAAAAATCTGAATTCTTCTAGAGTTCCTGATCTTCTGGTATACACACTCGCTCGCTACCATCGAATCACGAAAGTCT
+
:;A?:?@BBBCDECCCICEFEBBBDCBBB@?@?AAAE<@@7;6.-----8938=@BB@D>??888B7BB==;;;>A<@@@?>/=<7<662(2///(//83895:=><>=:?>?>AA>>:=AA=A<===>===@<@??B<???@@E>>>??>>===?;>>>;>>;?<?@;>>AECDACGIGI<IAH@BBECDDC#BBCCD>DCBBBBC@@@>ACCC3CAAAC=?=?A?AAAA??><>?AAFD@><>BB@BBAAA@??>>A==<>@?AAA9>>??@:??>>;;92<>66
@ATNG8:00980:01054
GATGTAGAGTAGTGCATGTGTATCTCCAGAAGATCAGGAACTCTAGAAGAATTCAGATTTTTAACACGAGAGTAAACGTAAAAAGAAGGTTTTACAAGACTCACGTTAACAATATTGCAGCAGTACGCACACAATCGAAGCGCAGTAAGGATGGCTAGTGTAACTAGCAAGAATACCACGAAAGCAAGAAAAAGAAGTACGCTATTAACTATTAACGTACCTGTCTCTTCCGAAACGAATGAGTACTGTATCTATGTGTGCGCTACCATCGAATCACGAAAGTCT
+
-7----9669/////7;;97////-8(-/71//499;-405:=:=9924A;>;<<<<:@@@';29B::6<=99>>3>=<@BBB2BC>A<@@?3@AA>BBCCBAB??=?<?A=9:77:@ABICFB@BACCAAAB>AAAB8<;@@BBCC@D@B;;7;AA?A@@A?ABACAB?AB?ABA<??@@>9@9:4:CCAC3994:@@@:98@@=B;??AA:=:=>B@@<AAA@ACB@C@CHI?BAB7;;?@@??ACDB::9???@@@@AAB@@?=@@ABB@BBBBCCD>AABA
@ATNG8:00985:01057
GATGGTAGCTCTGCTCTGACTCTCGTACTCATTCGTTTCGGAAGAGACAGGTACGTTTAATAGTTAATAGCGTAACTTCTTTTTCTTTGCTTTCGTGGTATTTCTTGCTTAGTTACACTAGCCATCCTTACTGCGCTTCGATTGTGTGCGTACTGCTGCAATATTGTTAACGTGAGTCTTGTAAAAACCTTCTTTTTACGTTTACTTCTCGTGTTAAAAATCTGAATTCTTCTAGAAGTTCCTGATCTTCTGGGTGCGCTACAGTCTCTCTACCATCGAATCCTCTTAGTCT
+
BBBB?@AB>@;;<@@BCCCCCA;;;DDD@@;:59:<:2<=0526A@BABB=;;5<;;)5.555;394655<<5516:5::;;;(444)445<4;;;<7<555)57)///)/:;5/6559999499949.55555;55.59994;;;566;999::///::1///688393::445:566<@??@@@+<7:.55555$459;>2>5/)/////--38888$-////)/59:55////)/;396::;444.4455)555555999:6559;656<7<5555444.4497::;::
@ATNG8:00986:01088
GATGGTAGCTCTGCTCTGACTCTCGTACTCATTCGTTTCGGAAGAGACAGGTACGTTAATAGTTAATAGCGTACTTCTTTTTCTTGCTTTCGTGGTATTCTTGCTAGTTACACTAGCCATCCTTACTGCGCTTCGATTGTGTGCGTACTGCTGCAATATCGTTAACGTGAGTCTTGTAAAACCTTCTTTTTACGTTTACTCTCGTGTTAAAAATCTGAATTCTTCTAGAGTTCCTGATCTTCTGGTGTCGTCTATCATGTACTACCATCGAATCACGAAAGTCT
+
59@@8<BCCBBBBBBCD9<;CBB@@@BBEDAA?ABBB>BD@D?BBCBBBCBDHCEB@B@DBBB@CAECDCCCBBB?BBBCC3BC7;;BB=ABDC;;<DADC?AABFCC@CCCCCBBB@CCC@D?CCCCABBC?CCCC>BABAAABBBBBBBBBAB?BCCDBB?A@CCCCBBCBB?BBBAA7@;@=;;;;;*;B;;;6;BEDCCC;<;5<;;;*:ABBCAEACC@BABCBAA>@@BBBCCC@CCB@AAACCCDCCJCCBBBFDCCB@C@AAC@BCDA;::6;ABB
@ATNG8:00988:01081
GATGGTAGAGAGACTGTAGCGCACCCAGAAGATCAGGAACTCTAGAAGAATTCAGATTTTTAACACGAGAGTAAACGTAAAAAGAAGGTTTTACAAGACTCACGTTAACAATATTGCAGCAGTACGCACACAATCGAAGCGCAGTAAGGATGGCTAGTGTAACTAGCAAGAATACCACGAAAGCCAAGAAAAAAGAAGTGCGCTATTAACATTAACGTACCTGTCTCTTTCCGAAACGAAATGAGTACGATGAGATCTCGTGTGCTACCATCGAATCACGAAAGTCT
+
:;BB:=@@AA00/<<<<?@CC>>CA8@@@?>B@>?>0949??>???:8937<<>=BBCCB1A>??@CCB@@:::,:=@==>>+==;B;DDD;BBCACBBBBBBBA>A?BB>BBC=@@C@A@CC@AACBBA@@=@@@@?@@@DCBCC@E@C;;:;BBBCCCF?BBAA??=AA???=577AA?88807298CDCC)>>5:0///.22546366605/575568<<:44444(45999(////(//6////////996/3397765...78055922,2667;?>8>A??
@ATNG8:00990:01041
GATGGTAGCTCACGTACGTCACACGTACTCATTCGTTTCGGAAGAGACAGGTACGTTAATAGTTAATAGCGTACTTCTTTTTCTTGCTTTCGTGGTATTCTTGCTAGTTACACTAGCCATCCTTACTGCGCTTCGATTGTGTGCGTACTGCTGCAATATTGTTAACGTGAGTCTTGTAAAACCTTCTTTTTACGTTTTCTCGTGTTAAAAATCTGAATTCTTCTAGAGTTCCTGATCTTCTGGGATGTGTGCGCAGTGCCTACCATCGAATCACGAAAGTCT
+
?@BB>BDCCFDC;<6CA@BCBBCBBBBBBABBACCCD>BB@C@CCCCDCC@BCC@@=?@BBBC?C?BBCBBAAAC?@@@A@/@@7:9BF>CDAA=??B?BC@BBABDD@ABBB?>>><@@@<A=@@@>>>@@<@@AA<>677::;>>???B===>:>@@<@A;A<>=<@==<=>9>====/=:=5;;>>>/>>====3=>?A@==18888(7:::>8=8;;6;>@@@??;?=?=<@//,/:::1>787>@@888@@=>=<??A<>>>>A<===>>?D9????
@ATNG8:00990:01058
GATGGTAGTCTCAGATAGTCTATAGTACTCATTCGTTTCGGAAGAGACAGGTACGTTAATAGTTAATAGCGTACTTCTTTTCTTGCTTTCTGTGGTATTCTTGCTAGTTACACTAGCCATCCTTACTGCGCTTCGATTGTGTGCGTACTGCTTGCAATATCGTTAACGTGAGTCTTGTAAAACCTTCTTTTACGTTTACTCTCGTGTTAAAAATCTGAATTCTTCTAGAGTTCCTGATCTTCTGGTAGAGCGTGCATATATCTACCATCGAATCACGAAAGTCT
+
8;<57<<=@@@B@@9:6<<::==655<;:///89;=@7>@6646A65555.55;44.4;?844.5.44<45499;.4444&44.4/;;1////:6:;<7<<04437;@;?@@BAAA@=@BB>A?BBBDBAAKBIDAA=@BBCBBB000<<00*0@@:000=@=7=.44<///7775<9999*45:54444&44444)444445555<49999(9565=9>:>E:>A@999@;>=@@@@>>:>?@9>?@9:00>0000////>=6546><;;:>>996@@:@CCB
@ATNG8:01000:01052
GATGGTAGCGCGACGAGCGTAGACCCAGAAGATCAGGAACTCTAGAAGAATTCAGATTTTTAACACGAGAGTAAACGTAAAAAGAAGGTTTTACAAGACTCACGTTAACAATATTGCAGCAGTACGTACACAATCGAAGCACAGTAAGGATGGCTAGTGTAACTAGCAAGAATACCACGAAAGCAAGAAAAAAGAATTACGCTATTAACTATTAACGTACCTGTCTCTTCCGAAACGAATGAGTACGATGAGATCTCGTGTGCTACCATCGAATCACGAAAGTCT
+
@ACE:BABBBCBBBCCCCCGEBBAB>CCC@BBBB?@<@<@?ABBBB@FD>A>999ABDCD2A?BBCAABAAABC>BBBCCCC5DC@D?AAA;ACCBCBBBCEDA@>@@AA?B@A=ACAABCCCCGABADCCCACDBB@BBCCCCCC@C@C<;;;DCBCBBB@CBBBBB?AC?CCE?AA999,9=:4888898%/959)//;<?>A7;8:??>:=:>ACCCACBCBDBA?A?A@?<A??<?B@@CA>>>ABAAAACCBBBB>888@D<>>=>><@@@ABBB=BABB
@ATNG8:01003:01045
GATGGTAGCGCACACATAGATACAGTACTCATTCGTTTCGGAAGAGACAGTTACGTTAATAGTTAATAGCGTACTTCTTTTTCTTGCTTTCGTGGTATTCTTGCTAGTTACACTAGCCATCCTTACTGCGCTTCGATTGTGTGCGTACTGCTGCAATATTGTTAACGTGAGTCTTGTAAAACCTTCTTTTTACGTTTACTCTCGTGTTAAAAATCTGAATTCTTCTAGAGTTCCTGATCTTCTGGGTGTATCAGCGATATCTAATCGAATCACGAAAGTCT
+
CBBB@BABBBDCCECCBBBBBBBBCCCCCCCC>AABB;@@=A>AJICDCDD?CABB@B@@AAB?C@BCCCBAACEABBBBB3BD@CBCC<@A::8;BB>@A8<;ACCCACAAACCCH@CBB>B@DCBB@AAB>CBDD@DCDDBBBCDCCCBAA@CADCC?BB?C@BBBBBCCED?B;;;;.;=A=@@@@@0@@BCE;;;CCBBB;;<?BBBC0BCBBB=B@BC@BBBEBBB@BG@AACBB?B@@@=ABBBECCBC;;;CBBAA?@EDE@CBBBDED>CCCC
@ATNG8:01004:01067
GATGGTAGGACGAGCGTCTGAGAGGTACTCATTCGTTTCGGAAGAGACAGGTACGTTAATAGTTAATAGCGTACTTCTTTTTCTTGCTTTCGTGGTACTCTTGCTAGTTACTACTAGCCATCCTTACTGCGCTTCGATTGTGTGCGTACTGCTGCAATATTGTTAACGTGAGTCTTGTAAACCTTCTTTTTACGTTTACTCTCGTGTTAAAAATCTGAATTCTTCTAGAGTTCCTGATCTTCTGGGTGCGCTACAGTCTCTCTACCATCGATGGATCTGAGTCT
+
444<7:99755555449:;;=@@>2655/---(--88/8;6<7::::;99499955494=954.5.5:<<<>;;;9;;;;9(9;5;;BB=AABB=A<=<<A=999>@@+00//7755;7///27,//;;666;69<55.55;55955;<?:96---0---(-83819;:99:;44.3444(4.4.44<<<$44444(48:89:<:55.5;;<*=>>==7;5;>.666666@8<9B=;;;@99944(44444<;;555::::<<45055;9<<9477/0/77799
@ATNG8:01008:01051
GATGGTAGTAGTACACTAGTCATACCAGAAGATCAGGAACTCTAGAAGAATTCAGATTTTAACACGAGAGTAAACGTAAAAAGAAGGTTTTACAAGACTCACGTTAACAATATTGCAGCAGTACGCACACAATCGAAGCGCAGTAAGGATGGCTAGTGTAAACTAGCAAGAATACCACGAAAGCAAGAAAAAAAGAAGTTACGCTATTAACTATTAACGTACCTGTCTCTTCCGAAACGAATGAGTACTGTATCTATGTGTGCGCTATCGAATCACGAAAGTCT
+
99--(--69@C@<ADAAADDCC@@@<;;97<B@AAA5;7;;BBBBC?;<8;>@@?9999-:<@AACA@>>777)7794944$4;39.555&555.59655;:/0*/)//588:5:<8455<==B996@>@@@@@@B8:;???887-56?9929>=999977(3333336871777,33333(3884:======#=;322,2;<;<;;694///3/3555@BB<@??CDBA?A:999.7;=9>@@?@A@A@A???BAAAACCC??;==>=>>;>AAA@@@8@B@@
@ATNG8:01013:01086
GATGGTAGTGATACAGATCAGACACCAGAAGATCAGGAACTCTAGAAGAATTCAGATTTTTAACACGAGAGTAAACGTAAAAAGAAGGTTTTACAAGACTCACGTTAACAATATTGCAGCAGTACGCACACAATCGAAGCGCAGTAAGGATGGCTAGTGTAACTAGCAAGAATACCACGAAAGCAAGAAAAAAGAAGTACGCTATTAACTATTAACGTACCTGTCTCTTCCGAAACGAATGAGTACGATGAGAGAGCTCTCTATCGAATCACGAAAGTCT
+
CEBC@CCBBBBBCCHCCCFLC@@@B?B@@=>>@B@?=A>AABBBBB>BB?B?BBBCCCCC+B?BBBBBBCBBBA;==9::::*;?>?5:99&5B@9>DGGDBB:;6;>BA=ABA=@@@BCCBCCJBBBCBBB@BBBB?BBBBDCCB?B@C;;:;CBBBCBD?BBBBAA?B@=;;;,00:::5;;=9999:9:%9927977>:<<;<@=A???=B<@@CBC@CCCBBBB>A=@@C>CBB@@@@BCCA>????BBBACABBB>BDCCBB?BC???>C;CCCA
@ATNG8:00966:01114
GATTAGTATAGAGCTCTACATATTACTCATTCGTTTCGGAAGAGACAGGTACGTTAATAGTTAATAGCGTACTTCTTTTTCTTGCTTTCGTAGTATTCTTGCTAGTTACACTAGCCATCCTTACTGCGCTTCGATTGTGTGCGTACTGCTGCAATATTGTTAACGTGAGTCTTGTAAAACCTTCTTTTTACGTTTACTCTCGTGTTAAAAATCTGAATTCTTCTAGAGTTCCTGATCTTCTGGGCAGACTCTCACACGCCTACCATCGAATCACGAAAAGTCT
+
<:;=?CCDDCCCCCCCECCCCBBABEFCCC@CCBC>BC@C?CCCCCCC?CABAD?B?BABB?B?CBBB??ACC?CABCB3BB>B=>>:?AAB989A>AB<??BBBB?BAAAAAA>9>>A05.5>@?@@A@;>@@@9?>>>>>>>=???A?>>@;<<==@@<><><=@@@@;<4<==>=2?:?:?>>>?/==566066:///888>;?DDD/C===A=C<>>:=?>@<==<?<?AAA?A5;;@C9A8:8>>>@@@@@AAA4;>A9879<;6;<<<<?@@2<<<<
@ATNG8:00972:01135
GATGGTAGCAGACGTGACAGAGCGCCAGAAGATCAGGAACTCTAGAAGAATTCAGATTTTTAACACGAGAGTAAACGTAAAAAGAAGGTTTTACAAGACTCACGTTAACAATATTGCAGCAGTACGCACACAATCGAAGCGCAGTAAGTATGGCTAGTGTAACTAGCAAGAATACCACGAAAGCAAGAAAAAGAAGTACGCTATTAACTATTAACGTACCTGTCTCTTCCGAAACGAATGAGTACGAGAGTCCAGAGCAGAGCTAATCGAATCACGAAAGTCT
+
CBBB@BCCBBCDCCCCBCCCCBB@C@CCC?CBBB??<?899DABBC?AC?C?AAABBCCD3C>ABBCBBBBBBA=AA@@@@@,?B9@;@@@7AEEGBBCCDEEEC@C?BB?CCC?BBBBBBBBBBCCCCBBB@CBBB@BBAAAA??<@AB;;8<BBBCCCC?CAAABB?AA>ACB?BDA@@:@>>9=>==<.>A?B??;@@??A;>;>@@@:>;>?BBB@DBBBCCC@B?CDD=CAB?BBBBBCDD>>=>>B>BBBBBBBBCCCD@B>>>;>>BBDGE>BA;;
@ATNG8:00976:01108
GATTTCGTGATTCGATGGTAGCACACGAGATCTCATCGTACTCATTCGTTTCGGAAGAGACAGGTACGTTAATAGTTAATAGCGTACTTCTTTTTCTTGCTTTCGTGGTATTCTTGCTAGTTACACTAGCCATCCTTACTGCGCTTCGATTGTGTGCGTACTGCTGCAATATTGTTAACGTGAGTCTTGTAAAACCTTCTTTTTACGTTACTCTCGTGTTAAAAAATCTGATTCTTCTAGAGTTCCTGATCTTCTGGATATGAGTGACTCGTGCTACCATCGAATCACGAAAGTCT
+
=@>>7BBCCCB@;;;CC?BCBBBA@@ABB@@@CBBBCCCCCCBBB?A>==7@A;A=ABBBBBD@CC;;;@B?ADA@>@@CCCCCBBBB6<;AAA,AB?BCCE>BB@@=@A@=AC>??BABB?CBBBCBBB=?>B?B@DDABBBBB?AA@@<@@@BBBAB=A>>888?A388B<@@<?;;;;>>?@A@5:8888(54;/56DFD/AA8:7879A;887./(/././#.3365<1993:522<<=8<8<=;;8?;?AA:>>:;:>>????A?;;;====;>;;:><;;:;?>>3855/
@ATNG8:00981:01115
GATGGTAGCATCATTCATATCTCACCAGAAGATCAGGAACTCTAGAAGAATTCAGATTTTTAACACGAGAGTAAACGTAAAAAGAAGGTTTTACAAGACTCACGTTAACAATATTGCAGCAGTACGCACACAATCGAAGCGCAGTAAGGATGGCTAGTGTAACTAGCAAGAATACCACGAAAGCAAGAAAAAGAAGTACGCTATTAACTTTTAACGTACCTGTCTCTTCCGAAACGAATGAGTACTATGTAGAGCTCTATACTAATCGAATCACGAAAGTCT
+
CBBB@CDDCDDDBB?CCCCBBCBBC@CCC@CBBBBB?A?CBBBBBC?BB=@=BBBCBBBB3B?CBBABBBBBCC>AAACCCC5BA?A5;;;.;AA=BAAACFCCC@C@CC?CBB?BBCCCCCBBBCDBCBBC@CCAA?ACCCBBBB?C@C@@?@CCCCBBC@CCCAAA?AC?ABC>@?==<3:9:;9:999(9??A?>@B>??B:=9=???3?<@>>>=9?8:::AA;A<>>>7><<9=@@A???@@@@@>?===??@@A>>==:=>>>;?A@@;;92;<9;
@ATNG8:00984:01110
GATGGTAGGTGCACAGTGAGTGTATCCAGAAGATCAGGAACTCTAGAAGAATTCAGATTTTTAACACGAGAGTAACGTAAAAGAAGGTTTACAAGACTCACGTTACAATATTGCAGCAGTACGCACACAATCGAAGCGCAGTAAGGATGGCTAGTGTAACTAGCAAGAATACCACGAAAAGCAAGAAAAGAAGTACGCTATTAACTATTAACGTACCTGTCTCTTCCGAAACGAATGAGTACGATGAGATCTCTGTGCTACCATCGAATCACGAAAGTCT
+
44447;4505:>=7///7779554;=.45:388555=8<9=>===>><9:49.4;B==>>=,=;556;99:95525:5555&5;6;.44)4:=9>>>><::::*0//38//+/<<9565;>?999>>>D25577)/////999)/)/77)//99--//)////33-44487;,333377+733,3777.893898///389+2+2222+2+26:55.55555554979::4:;<7455448:89:998;3333//////;;6<<=>>9;;<==>?8>;66
@ATNG8:00986:01092
GATGGTAGATATCATGTGTATCTCCAGAAGATCGGAACTCTAGAAGAATTCAGATTTTTTAACACGAGAGTAAACGTAAAAAGAAGGTTTACAAGACTCACGTTAACAATATTGCAGCAGTACGCACACAATCGAAGCGCAGTAAGGATGGCTAGTGTAACTAGCAAGAATACCACGAAAGCAAGAAAAAGAAGTACGCTATTAACTATTAACGTACCTGTCTCTTCCGAAACGAATGAGTACGTGTGACGTACGTGAGCTACCATCGAATCACGAAAGTCT
+
:;==9==CFDA===?BABBB@?@A;>??;9:5>>@C>ABDDCCD?CC@C@CBBBBBBBC*B@CBBCBCCFCCC=CCCDDDD1BA<@299,;CC<@BB=ECBBB?B@DD=@@B@CC@@@BBBCCCBBCCCC=CCCC=AABBDD??<>;>@?;ADCBBCCD?CBCCCC?BB?BBC?@@?>>5?@?<@A@A@2AA?B@>@CCCCC>B=@@>@<<4<@CCCACCCCBCCAD@A@@=ACC@CBCCBBBAAAAABBBCCCCCCBABBCB?BB????DCCB88839?=>
@ATNG8:00997:01113
GATGGTAGCGCGACGAGCGTAGACCCAGAAGATCAGGAACTCTAGAAGAATTCAGATTTTTAACACGAGAGTAAACGTAAAAAGAAGGTTTACAAGACTCACGTTAACAATATTGCAGCAGTACGCACACAATCGAAGCGCAGTAAGGATGGCTAGTGTAACTAGCAAGAATACCACGAAAAGCAAGAAAAAAGTAGTACGCTATTAACTATTAACGTACCTGTCTCTTCCGAAACGAATGAGTACCTCTCAGACGCTCGTCCTACCATCGAATCACGAAAGTCT
+
69==9=CDCCCAAACCCBBBCB;;;49BA=BBAA@?<?9BAC???C?BB?B>@@?:8999'89A@:<BBAA<<>8?@@A@A@0AB=@?AC?CHGACCBBBBECC?B?BC@CCC?CCAAABBBCBDBBBBCC?BBBB@BBC@??983;<?@A=BBAAADCB?AACCCB?BB?BBB;>?:999*9988999999%9?:=855<=<:91807>=>3838AAAB?BB@@@AA>A>ACC>D@@=?A@AAAA?>>>BBBBBCBAAAAB>D;;8;?B?@;??AA::95:???
@ATNG8:01000:01136
GATGGTAGCTATACGTATATCTATGTACTCATTCGTTTCGGAAGAGACAGGTACGTTAATAGTTAATAGCGTACTTCTTTTTCTTGCTTTCGTGGTATTCTTGCTAGTTACACTAGCCATCCACTGCGCTTCGATTGTGTGCGTACTGCTGCAATATTGTTAACGTGAGTCTTGTAAAACCTTCTTTTTACGTTTACTCTCGTGTTAAAAATCTGAATTCTTCTAGAGTTCCTGATCTTCTGGAGATACACATGATACTCTACCATCGAATCACGAAAAGTCT
+
66;>9=;;;BBCCDDEECCCBCBCBBCCCCCC@CDCD>CB@B@AAADECB@CAAAB@B@BBCC>A>A>??BBA==8:9373$3717@@@;=A><<=?B?BC@@?@ACC=AAB==>8816=><???BB9:9?BABB<;:>>>>=:;;>>?;;:>56771//)/699=>>>>BB;??AAA6B<>888888(8>@AA:?@?BAAA<;:06768(8:;:@=@=@@<@B@@;;;:=:=@@@AC<@??<?@;;:A?=;;;?BK@@@???188=;;5;==:8888)8<:8
@ATNG8:01001:01090
GATGGTAGCGCATATCAGCGCAGCCCAGAAGATCAGGAACTCTAGAAGAATTCAGATTTTTAACACGAGAGTAAACGTAAAAAGAAGGTTTTACAAGACTCACGTTAACAATATTGCAGCAGTACGCACACAATCGAAGTGCAGTAAGGATGGCTAGTGTAACTAGCAAGAATACCACGAAAGCAAGAAAAAGAATTACGCTATTAACTATTAACGTACCTGTCTCTTCCGAAACGAATGAGTACTGCGTCTCACTCTCGCCTACCATCGAATCACGAAAGTCT
+
69@A<BA?ACCCAAA?@>>?;;>>@7?>>;;;;;;;.545:@@ABC?AA=@<985<=ABC1CADCBBBCCCDCC>DFBCBBB5@@;@29:9.;CD?BBABEDCA@=@?BEABAA>@BBBBBBCAAABEDDBB@BDCD?BBBBCBBB<@;AA@<@EECDBBC?CDCAAA?BB?BBC>?>777)9<<8<<<<>.?A?C<>?CCBA@<@>>@>A8=:>ACBC@BCBCBDB?A?CCC=CCC?BBBBBBBBBBBCCCBBBDCCDCC?CCC?CCDBB?BCBBCCC>CAA@
@ATNG8:01006:01126
GTTGGTAGTGATACAGATCAGACACCAGAAGATCAGGAACTCTAGAAGAATTCAGATTTTAACACGAGAGTAAACGTAAAAGAAGGTTTACAAGACTCACGTTAACAATATTGCAGCAGTACGCACACAATCGAAGCGCAGTAAGGATGGCTAGTGTAACTAGCAAGAATACCACGAAAGCAAGAAAAAGAAGTACGCTATTAACTATTAACGTACCTGTCTCTTCCGAAACGAATGAGTACGTGTGCGACGTGTCTCCTACCATCGAATCACGAAAGTCT
+
99.4.4<=BCBCCCCEECCDCDC9:69A@:@BBA?@=?9?AAAAAA>AB?B>A@@AAAA8A>ABBBA>>>777,9@@@??0=>2:5;A9BAA?BCFGDCCCC?B?BB?BA@<@BBABABBCCDEEBBBC?BDCC>AABB?>>A39299:4;@@AADAA?ACDBA??BC?BBB=@????8@?>9=@@@@2@A?A>>>@=<>>;>=AA<=7938:@::6:DAAA@@<@>@@@;?BA?BBBBBCCBAB@BBBBDB>>>C=<8;8718??@@<AADC@@@;@A??
@ATNG8:01008:01094
GATGGTAGAGAGAGCTCTCTCATCGTACTCATTCGTTTCGGAAGAGACAGGTACGTTAATAGTTAATAGCGTACTTCTTTTTCTTGCTTTCGTGGTATTCTTGCTAGTTACACTAGCCATCCTTACTGCGCTTCGATTGTGTGCGTACTGCTGCAATATTGTTAACGTGAGTCTTGTAAAACCTTCTTTTTACGTTTACTCTCGTGTTAAAAATCTGAATTCTTCTAGAGTTCCTGATCTTCTGGCGCGTATGTATGTCGCCTACCATCGAATCACGAAAGTCT
+
CEAB?@;@CDCCBCC;;9BBCCCECCBCCCCDACCCC=CC@C@BBCBCAA>AABAB@B?AACCAC>BB@A@@ABB?@>???.@@;?:;;.9@9939::39@9?:99?A>>>??@?>>;====A<ADAA<===<AAAA<???>>>>>@@A@@====:====AA<@<@??A??>AA=A@@@@5@9<9=@@@@/@A;==7<@@><>A8::<AAAA/A==<D=B=>>;>;;=///387==A@;;7;=A:<>@@@@???A@@?@?@8=<=8=<=>A=A:::<<<4<<==
@ATNG8:01010:01118
GATGGTAGCATCATGCATATCTCACCAGAAGATCAGGAACTCTAGAAGAATTCAGATTTTAACACGAGAGTAAACGTAAAAAGAAGGTTTTACAAGACTCACGTTAACAATATTGCAGCAGTACGCACACAATCGAAGCGCAGTAAGGATGGCTAGTGTAACTAGCAAGAATACCACGAAAGCAAGAAAAAGAAGTCGCTATTAACTATTAACGTACCTGTCTCTTCCGAAACGAATGAGTACTGCGTCTCACTCTGCCTACCATCGAATCACGAAAGTCT
+
;?BB@B?C>===>><<@=A?BBABB@BBB?@@>9955949<<9:8:6:;;A>997=999/:6<==BBCBBAB@9=9;;:::':?=?4999&5;<7=A<;<BCBC@BACB?BBC?CBBCDCCCDDDFFCDCC?BA::6;AA@@A;:3;>A;;7;BBABA@C@CCCBBB@BB?ABC@CABAA8?:95:CDDE3BB?BA@=>8865:9>A?@<?=@?;;;:>8888==8==AAA:@@?<?@@?????<==<==?;;;AAAD<AAA<???==8<999;==4====
@ATNG8:00965:01146
GATGGTAGGCGACATACATACGCGCCAGAAGATCAGGAACTCTAGAAGAATTCAGATTAACACGAGAGTAAACGTAAAAAGAAGGTTTTACAAGACTCACGTTAACAATATTGCAGCAGTACGCACACAATCGAAGCGCAGTAAGGATGGCTAGTGTAACTAGCAAGAATACCACGAAAGCAAGAAAAAGAAGTACGCTATTAACTACTAACGTACCTGTCTCTTCCGAAACGAATGAGTACGTGTGCGACGTGTCTCCTACCATTGAATCACGAAAGTCT
+
<<=>@CCC@BAAABCCCDDCBCB@@;?BB=BBBAAA8;7;BCCC@@>??<??BBCAA=A>BBBCDDCBBBE>BBBDDDD2CC@C@CCC<CCC@BAA@CCB;;8;@CDADAA>AAAAABBBDEGDCDAAB@BAAA@DCCCBCBC?C?C::8:C@@?CCC@BCCBBB@BB?BBB@BBBA?7>8929@AAA3@@=@999BBCCC?B??????A;?@ECDACCBBBDC?C?A@B=BCC@:::ABB?ABBA@ABBAAACDCCC?CCC?AA>AC?AA?A;;:.;@?@
@ATNG8:00969:01153
GATGGTAGACACGTGTGCTCTCTCGTACTCATTCGTTTCGGAAGAGACAGGTACGTTAATAGTTAATATCGTACTTCTTTTTCTTGCTTTCGTGGTATTCTTGCTAGTTACTACTAGCCATCCTTACTGCGCTTCGATTGTGTGCGTACTGCTGCAATATTGTTAACGTGAGTCTTGTAAAACCTTCTTTTACGTTTACTCTCGTGTTAAAAAATCTTGAATTCTTCTAGAGTTCCTGATCTTCTGGTCTACTACACTGTACTCTACCATCGAATCACGAAAGTCT
+
45<<8<BCCCB;96=6556=<<<=>;;;===<8@@AB<BB?B@CAAAB@@6:8=<=8?9;;?>?D?BBBAAAB@@8?@A@A1BB>ABBB8>>@@5@:939>+//--6604-..776580./.27.333265<=<AB;:5:;;;;::<AA;;;BBCC<>>=499.7,5688899>9385555+53932222&2999:1955588575808>===%=;;466262..).766952+2+22557716664979:??BCC;;;::==>@@A=B898815====@A1558/
@ATNG8:00970:01158
GATGGTAGGCGACATACATACGCGCCAGAAGATCAGGAACTCTAGAAGAATTCAGATTTTTAACACGAGAGTAAACGTAAAAAGAAGGTTTTACAAGACTCACGTTAACAATATTGCAGCAGTACGCACACAATCGAAGCGCAGTAAGGATGGCTAGTGTAACTAGCAAGAATACCACGAAATCAAGAAAAAGAAGTACGCTATTAACTATTAACGTACCTGTCTCTTCCGAAACGAATGAGTACAGAGAGTACGATATGTCTAATCGAATCACGAAAGTCT
+
BBDD@CCC?CBBBDCBBBFECA@@D@CCCACCCC::9;?BBCBCCD@CD>A>ACBBBBBB5C@CCBBCCBBBDC>CCCECCC5BB=A<?AA7@BB@CBBBBCCCC?C?BC@ABA5989::@@ABBCCDDAAAAFEBB>BCBBBBBB?B>C998:@BACBBB@BBBCCB@BB?BBB?BCBBB=AA?;99998(:939AACDCCDB?B??A@@<@=??CCC@CGCCBBB?A?@@@<@BB@CCCCCCBBBCBBBBAAAACCCCCBBB?BAA@?CBAA777)9<<?
@ATNG8:00970:01181
GATGGTAGTGATACAGATCAGACACCAGAAGATCAGGAACTCTAGAAGAATTCAAGATTTTTTAACACGAGAGTAAACGTAAAAAAGAAGGTTTTACAAGACTCACGTTAACAATTTTGCAGCAGTACGCACACAATCGAAGCGCAGTAAGGATGGCTAGTGTAACTAGCAAGAATACCACGAAAGCAAGAAAAAAGAAGTACGCTATTAACTATTAACGTACCTGTCTCTTCCGAAACGAATGAGTACGTGTGCGACGTGTCTCCTACCATCGAATCACGAAAGTCT
+
449;.//////9:<AC>666;;;=B766<8:>>9957<4785..--(-6(,(-/(/888899%93688888::::9175:44444#4<8<9>>>2>@@<?CBBA996?8=:==:>??1;?<<@@@AABBBCCCBB@CBBC?@ABBCA@?;A@;;;6;A@@@BCB@AAAAAB?CA?@@@000@@>500:2:99999%9><?877>?<8705499;94;9::@AC?C@@@BBA>A>;;;6:=;9>@@ABB>?>BBABBBBBBBBBB>=BCB?;;;;;9=>;;;;D=BAAA
@ATNG8:00971:01161
GATGGTAGCTCACGTACGTCACACGTACTCATTCGTTTCGGAAGAGACAGGTACGTTAATAGTTAATAGCGTACTTCTTTTTCTTGCTTTCGTGGTATTCTTGCTAGTTACACTAGCCATCCTTACTGCGCTTCGATTGTGTGCGTACTGCTGCAATATTGTTAACGTGAGTCTTGTAAAACCTTCTTTTTACGTTTACTCTCGTGTTAAAAATCTGAATTCTTCTAGAGTTCCTGATCTTCTGGGTCTCTCTCTCACGCACTACCATCGAATCACGAAAGTCT
+
9;AA:>CCCBCBBCBJAAAIDCBCCCCBBBCC@BCDD>BB@B?BBBCCCC?BABBB@B?BCCD>A>ACBBBB@AA?BBDDD3AA=A@DD>DCBB?BBC?BB<??BCAA>ABBB>><;8>CC:>9>>>>AA>>:>>>>:>AC>><<<=A@@@>=<<7<<<<@A<A=AA@>??B>>:=BCCA5A<A89:::9)9=9::1:==888?;;;=BBBB/@>>>B=B=??;?@@=9//-/066=>>=8;;BB:@?===D@>>ACAA@@=>=@;9::<=9<>>9866.6333
@ATNG8:00972:01173
GATGGTAGTATATCGCGTCGCTATCAGAAGTTCAGGAACTCTAGAAGAATTCAGATTTTAACACTGAGAGTAAACGTAAAAAGAAAGGTTTTAACAAGATCTCACGTTAACAATATTTGACAGCAGTACGCACACAATCGAAGCGCAGTAAAGGATGGCTAGTGTAACTAGCAAGAATACCACGAAAGCAAAGAAAAAGAATTACAGCTAATTAACTATTAACGTACCTGTCTCTTCCGAAACGAATGAGTACATAAGATATACGTATAGCTACCATCGAATCACGAAAAGTCT
+
66==9=BCCFGCBBBAAB@B@ABBAABC@BB?CCC?B=@A@@::9=;?7><?A::9:9*438::9555:::::2:;>?><<,899(8,737+3399.73<773337738355.5222'222.355...3357>?@@:>=@@<@?>=<;556*88<?=;?@788??A<@???@@<@D<>>>8=;677)8888)7::8:.7D;E:>;;883628(/(...8385:A868:>=888>A<@=888-5:>8=:::?>==78.6::=>?????==<AAAD=A>>>@=?;;<8888(5522
@ATNG8:00977:01186
GATGGTAGCAGACGTGACAGAGCGCCAGAAGATCAGGAACTCTAGAAGTATTCAGATTTTTTAACACGAGAGTAAACGTAAAAAAGAAAGGTTTTACAAGACTCACGTTAACAATATTGCAGCAGTACGCACACAATCGAAGCGCAGTAAGGATGGCTAGTGTAACTAGCAAGAAATACCACGAAAAGCAAGAAAAAAAGAAGTACGCTATTAACTATTAAACGTACCTGTCTCTTCGAAAACGAATGAGTACTGCGTCTCACTCTCGCCTACCATCGAATCACGAAAGTCT
+
BBCD@CABCDC?996;>>BCEGCCB@;;:?BCEBCC@E?BB???@A=@BBA=A@;::;;;;%:=495>=<<<:=908394<<<<%9::(43888+44=8<<<;;>79:4:4:A;AAA3788799CBBCBBBEC;0+0=00,0@=@>@;;6:<A?A=A@AABABB?BBC;;:>:::*9<<8<?9999+99799998989#0>990/09;?CC>?<:<<<187)9<ABB?BBBBA@@5;;;;;.;CG<@@?@B>??A??@AABBBBBCBCCACCC@CBBCC>A@AA;;;0;ABB
@ATNG8:00981:01149
GATGGTAGTACATGATAGACGACACCAGAAGATCAGGAACTCTAGAAGAATTCAGTTTTTAACACGAGAGTAAACGTAAAAAGAAGGTTTTACAAGACTCACGTTAACAATATTGCAGCAGTACGCACACAATCGAAGCGCAGTAAGGATGGCTAGTGTAACTAGCAAGAATACCACGAAAGCAAGAAAAAGAAGTACGCTATTAACTATTAACGTACCTGTCTCTTCCGAAACGAATGAGTACGATGAGATCTCGTGTGCTACCATCGAATCACGAAAGTCT
+
CGCB>BCCCCCC99;CBBBCABBBC@CDDBCDCC@@>@@CCFBCAB?BB>B?>>9::::*;>BBBBBFCDBBA<A@999:9)9B;A4;;;5;GEABABBCDCBBBDACB@CCC?@@BCCCCCBBBCCDBBBADDCC@CCCCAA@B;>:A998:DBCCCDC@DCCCCA?BC@CBC?BBBA@:@>?;>CCCC3BB?B>>>BBCCC?B?BA??;?<AADCB?BBBBBCC@D?CCD>CBA?ABBCCCBBBCCBBBBBBB@AAAAAACC@AA??@:??ABBBB<BBAB
@ATNG8:00984:01178
GATGGTAGCTCTGCTCTGACTCTCGTACTCATTCGTTTCGGAAGAGACAGGTACGTTAATAGTTAATAGCGTACTTCTTTTTCTTGCTTTCGTGGTATTCTTGCTAGTTACACTAGCCATCCTTACTGCGCTTCGATTGTGTGCGTACTGCTGCAATATTGTTAACGTGAGTCTTGTAAAACCTTCTTTTTTTACGTTTACTCTCGTGTTAAAAATCTGAATTCTTCTAGAGTTCCTGATCTTCTGGTGAGATATGCATGATGCTACCATCGAATCACGAAAGTCT
+
AACC?AAAA@;?BACBBAA?9655?==@>B;;8;AAB>BD?C=BBBBBCC@CCCBB>@=BBBB?HABBBCB<;9=9=>>:>(49.49;;4<=@@796C>@B>A@@ABMBEDGCCBBBBDCC@B?@C@B@BB@;?@@@?CBBBCBBBC@AABBCBD@BAA?CC@D?BBBBBCCCD@B@@@@.;5;=A@A@A@@#@BCEM?CAAACBBBBBAEFIF5DCBCC@B@CEABBBCA@A@B@ECCBBB?BBC?BCCHCBCBBBBCCCDCCCDD=BABBB?AABCCEE>EBBB
@ATNG8:00988:01176
GATGGTAGACATATCGTACTCTCTGTACTCATTCGTTTCGGAAGAGACAGGTACGTTAATAGTTAATAGCGTACTTCTTTTTCTTGCTTTCGTTGGTATTCTTGCTAGTTACACTAGCCATCCTTACTGCGCTTCGATTGTGTGCGTACTGCTGCAATATTGTTAACGTGAGTCTTGTAAAACCTTCTTTTTACGTTTACTCTCGTGTTAAAAATCTGAATTCTTCTAGAGTTCCTGATCTTCTGGGTCTACGCTCGTCGCGCTACCATCGAATCACGAATTCT
+
:?CC?BBCCCDCCCDGHCCCDBCCCBCGFDCC?BBCC>AA>A?AAACCBB?BBBBB?B?BCBB=A?CCCCBBA25+22222$29279<9/99:,9>@89377.6>@>>@7>>??@@DD;@>@;A<AAA>>>@A<AAAA<@==>>>>>>AAAB;;:?;888<AA<@<@@@CC??==:===BB5?:>:88888(8>::;1:;=<=>B>>==FDDD/@AAAB=B<>><>A@A>>><@<@@=>>A<@AAA9??A???@@@A?@@A?:;;A<A>=>D==>=A@@<@=A>
@ATNG8:00990:01158
GATGGTAGTCTCAGATAGTCTATAGTACTCATTCGTTTCGGAAGAGACAGGTACGTTAATAGTTAATAGCGTACTTCTTTTTCTTGCTTTCGTGGTATTCTTGCTAGTTACACTAGCCATCCTTACTGCGCTTCGATTGTGTGCGTACTGCTGCAATATTGTTAACGTGAGTCTTGTAAAACCTTCTTTTTACGTTTACTCTCGTGTTAAAAATCTGAATTCTTCTAGAGTTCCTGATCTTCTGGACGACGCGCACTGACACTACCATCGAATCACGAAAGTCT
+
ABAB=@;ABCB<<<<<?;965<=;@ACC?;;;7:=>>8>@<><<BAB=BB?BBCAA>A?CBCC??7;==:;:::<.45;::'::044<;24556159>7<<166;;BDADCCBCB;;6;BD?C@CCCCCCAA=ABAA>BCCABB@:;;BBDCCBC@BA@=@C?B?AAAA@@@AB=@@BBC7@;@;;;;;;(;>BCD<B;;:99??;@:B=A>1;;>;<=@=BC=BBA;;:@6;4;AABCC?@@D@BBBCAAA@@B@@@CB;:;BB=BCAAB?;;;ABCC>CCGC
@ATNG8:01011:01178
GATGGTAGGAGACACGTCGCACACGTACTCATTCGTTTTCGGAAGAGACAGGTACGTTAATAGTTAATAGCGTACTTCTTTTTCTTGCTTTCGTGGTATTCTTGCTAGTTACACTAGCCATCCTTACTGCGCTTCGATTGTGTGCGTACTGCTGCAATATTGTTAACGTGAGTCTTGTAAAACCTTCTTTTTTGCGTTTACTCTCGTGTTAAAAATCTGAATTCTTCTAGAGTTCCTGATCTTCTGGGTCTACGCTCGTCGCGCTACCATCGAATCACGAAAGTCT
+
DAAA?DCC?CCD@@CCBBBDBBBBCCECCC?>;=99:9.;C>C@BBBCCBC?BBABB?B=A@BD?B?BAAAAABEC@98999$9>2<;?D:?BAA589C?CC>AABBBB@@A?A?A@@:A@@;<<=@>@?>>>=AAA@;@@@<==@@@@@@@@???;>>?<??:?;@?AAAAA=>:=>>>>5>;@;==<<<<'<<<<<5<<??A>>==<8>>>>/?@@AA<A;@@;ACCA>>><?<??AA?A8==AA:A@@@<<<@@??<=;<???A=AAA??:?A@?>==6>A=8
@ATNG8:01012:01183
GATGGTAGCTCGCTGATGATATCTCCAGAAGATCAGGAACTCTAGAAGAATTCAGATTTTTAACACGAGAGTAAACGTAAAAAGAAGGTTTTACAAGACTCACGTTAACAATATTGCAGCAGTACGCACACAATCGAAGCGCAGTAAGGATGGCTAGTGTAACTAGCAAGAATACCACGAAAGCAAGAAAAAGAAGTACGCTATTAACTATTAACGTACCTGTCTCTTCCGAAACGAATGAGTACCTCTCAGACGCTCGTCCTACCATCGAATGAGGTTAGTCT
+
CCBC?CDBBCCBCCDCCAACDCBBB@BCD?BBBB@@=@?AABCCCC?BB?B?BBBAAABB3B@DDCAAACCBBB;@9:;???0@?<?4::;49AC=@CA@AAB;;7;>AA=ACC=@@?@A@AADGHCBCBBA@CCCD?A@@BBAAB9@;?9:6;A@@@BBB?BBBBBB@AA>ABB>@@999+8<<8<?AAA/@>5;888@A??>;>>BBBB<?<>>BAA>BBBAC@@<@5:9@<@CD@BBBBCCB?BBBCBB???BBB@@@<>>@8;:=BB7<=;;5;9>@BAA
@ATNG8:00965:01211
GATGGTAGTGGTCATATGAGAGTGTGTCTCATTCGTTCGGAAGAGACAGGTACGTTAATAGTTAATAGCGTACTTTCTTTTTCTTGCCTTCGTGGTATTCTTGCTAGTTACACTAGCCATCCTTACTGCGCTTCGATTGTGTGCGTACTGCTGCAATATTGTTAACGTGATTCTTGTAAACCTTCTTTTACGTTTACTCTCGTGTTAAAAATCTGAATTCTTCTAGAGTTCCTGATCTTCTGGTCTACTACTCTGTACTCTACCATCGATCACGAAAGTCT
+
9?@@44////)//99<>>@=====CC666<::59<;5;;)/)/9977;>8<<A@@<:5555<7=5;;::;54444)44444$44.4839.449=5:;96:92/////4.599555<<7999.5.4559556=6;;55.559<550>7///77///2744.4:6;7565=<<8<=0//77(/)/2////&/444;07-----66-/,/<;;(566556;59;455555555<5:<:9993444.55::<::////55566@@@@:</////998<<<3;;<:
@ATNG8:00970:01198
GATGGTAGCTCACGTACGTCACACGTACTCATTCGTTTCGGAAGAGACAGGTACGTTAATAGTTAGTAGCGTACTTCTTTTTCTTGCTTTCGTGGTATTCTTGCTAGTTACACTAGCCATCCTTACTGCGCTTCGATTGTGTGCGTACTGCTGCAATATTGTTAACGTGAGTCTTGTAAAACCTTCTCTTTACGTTTACTCTCGTGTTAAAAATCTGAATTCTTCTAGAGTTCCTGATCTTCTGGTCTACTACACTGTACTCTACCATCGAATCACGAAAGTCT
+
ABBA?@@BB;66;;;=;;ACBAACLFDBBCBB@BBCC>A@=@@ABABBBB?BCBAB?B8::??=?BBCBBBAAB@;:::::(8>;:;<>6<<;;588=6:A<???C??<?C@>>>>>;???5:6:===889?=A>>>;??AAAA?>>>@@@:::=8:;:<?A=B=BA?=>>B>><?@BBB5@<@<A@@@D578@@?3;;>@B@@@BB<>>==+:::==5;5:><?@>>>?@<A<;;;???<>>>=>==AAB@>>>@@@DAAA>>>;>>@AA=@@<<<<<5;=@?
@ATNG8:00985:01190
GATGGTAGGCGAGAGTGAGACGCAGTACTCATTCGTTTCGGAAGAGACAGGTACGTTAATAGTTAATAGCGTACTTCTTTTTCTTGCTTTCGTGGTATTCTTGCTAGTTACACTAGCCATCCTTACTGCGCTTCGATTGTGTGCGTACTGCTGCAATATTGTTAACGTGAGTCTTGTAAAACCTTCTTTTTACGTTTACTCTCGTGTTAAAAATCTGAATTCTTCTAGAGTTCCTGATCTTCTGGGTCTACGCTCGTCGCGCTACCATCGAATCACGAAAGTCT
+
66>@;@BA?BDCCCCCBBBC;65=;;@CCDCB?BAAA<BB?C?BBCCCCA?BBBBB>B>BBBB?B?BAABBBBCC?@@???,>@398;709A@@>ABB?BB?AABBBB@@@AA?A>>:@AA<@<???@>>>A<ABAB:>>>>>>>@@AAAAAC@@::::<==:==ABAA@@@??<>>>DD;B=B::;::9):=:::1;;>;;;?=;;5;>>>/???@@<@;@A=B@@@;;;<A7;;>><=:>>DE:@???@@>>>?B;;;@@@@@=>==AA<AAA>>?A:B@??
@ATNG8:00990:01230
GATGGTAGCGCACACATAGATACAGTACTCATTCGTTTCGGTAAGAGACAGGTACGTTAATAGTTAATAGCGTACTTCTTTTTCTTGTCTTTCTGTGGTATTCTTGCTAGTTACACTAGCCATCCTTCTGCGCTTCGATTGTGTGCGTACTGCTGCAATATTGTTAACGTGAGTCTTGTAAAACCTTCTTTTTACGTTTACTCTCGTGTTAAAAATCTGAATTCTTCTAGAGTTCCTGATCTTCTGGGTCTCTCTCTCACGCACTACCATCGAATCACGAAAGTCT
+
55=B7;ACDCCCBCCCCAA@CA@A@A;56=<@?@>==1<<*--0---55//)55444397:;;;7A<@CC;;;=:9388888'8B<99:CA;:99:@7<=@7;;7477==@@CCDDGDBC?ABB?B@BDCBBBC@CCCC?CCCCCCBBBCBBBCCCDAH;;:;B?B?B;:;BCB@@<@A@BA7A<A=@@IFI3CA;;;6;CCABCC;;=@EIKE3FCCCC@CFFFADCBBBBB@D@CDCD@@=@AAA9:;;@@AACCCCCCCCAABDF;;;CD@CAAA@@@;ACBC
@ATNG8:00993:01204
GATGGTAGTATAGAGCTCTACATAGTACTCATTCGTTTCGGAAGAGACAGGTACGTTAATAGTTAATAGCGTACTTCTTTTTCTTGCTTTTCGTGGTATTCTTGCTAGTTACACTAGCCATCCTTACTGCGCTTCGATTGTGTGCGCACTGCTGCAATATTGTTTAACGTGAGTCTTGTAAAACCTTCTTTTTACGTTTACTTCTCGTGTTAAAATCTGAATTCTTCTAGTGTTCTGATCTTCTGGGTCTACGCTTCGTCGCGCTACCATCGAATCACGAAAGTCTT
+
:59939::?CD@@<>>>665==<<<<=::<542:;9:59A?C@BBBCBCB?BCCBB<>;?A@>:@7;8??@?:8=/55555(586:2222&2;33,333,2=467228;49;A::<890255484/.///26749=>?:=>AA>>=BA>>>A=::@+/./3///'.0666666822+22222&2+2+25787*67776(---(-224699+222&222263837726854-,,),,,8433-..99066877733.3;;88>>;;;>;>>A@A=>?>@===5:722,
@ATNG8:00994:01221
GATGGTAGTCTCAGATAGTCTATAGTACTCATTGTTTCGGAAGAGACAGGTACGTTAATAGTTAATAGCGTACTTCTTTTTCTTGCTTTCGTTGGTATTCTTGCTAGTTACACTAGCCTATCCTTACTGCGCTTCGATTGTGTGCGTACTGCTGCAATATTGTTAACGTGAGTCTTGTAAAACCTTCTTTTTACGTTTAACTCTCGTGTTAAAATCTGAATTCTTACTAGAGTTCCTGATCTTCTGGATAGCGACGCGATATACTACCATCGAATCACGAAAGTCT
+
>@@?7@<BAC@AAC>CCA966B>=BCCCAABB859>6<=:=:>;;;;:;8<<BBB>A>ADBB?B?CC==43337,33333$374:555,5/-(-)---(-73666825-28875556*/.98692333/....289;;5999;9=>>>?A==677:+//6365/7498<98999:57:=::,<0818>AAB/ABABB7;7;?>>>:://)/8:-9:>>?<?<@@=><>@@>=A9>9>AAAAA<A??;?BADAAB>@@:::===<=>@6:;@@B=@@@A>==6=?;;
@ATNG8:00995:01199
GATGGTAGCACGAGTCACTCATATCCAGAAGATCAGGAACTCTAGAAGAATTCAGATTTTTAACACGAGAGTAAACGTAAAAAGAAGGTTTTACAAGACTCACGTTAACAATATTGCAGCAGTACGCACACAATCGAAGCGCAGTAAGGATGGCTAGTGTAACTAGCAAGAATACCACGAAAGCAAGAAAAAGAAGTACGCTATTAACTATTACGTACCTGTCTCTTCCGAAACGAATGAGTACAGAGAGTACGATATGTCTACATCGAATCACGAAAGTCT
+
CCBB@BBBBBDDDCCCCCCCCCCCC?CCD@DCCCCC@C@CCCCCBB@BC@CABAAABBBB3BABBBAABCBBAB:A?@@BBB5BB@C6;;;6;BB?BBAAGEBBB?C@BB@BBC@CCCABABBCCCCCCCBC@CCBC?BBBBBC@@<@=@??<?CBBBCCC?AAABCC?A@>ACD?BB@@@8@>>;99998(9?;??>:@???@7:7;???<AAACCD@CBCBACC@C@BBC>CAA>ABBCCCAAAACBBABBBCBAB@BAA@===<<<;AAA>887.:=::
@ATNG8:00995:01233
GATGGTAGGACGAGCGTCTGAGAGGTACTCATTCGTTTCGGAAGAGACAGGTACGTTAATAGTTAATAGCGTACTTCTTTTTTCTTGCTTTCGTGGTATTCTTGCTAGTTACACTAGCTATCCTTACTGCGCTTCGATTGTGTGCGTACTGCTGCAATATTGTTAACGTGAGTCTTGTAAAACCTTCTTTTTACGTTTACTCTCGTGTTAAAATCTGAATTCTTCTAGAGTTCCTGATCTTCTGGGTCTACGCTCGTCGCGCTACCATCGAATCACGAAAGTCT
+
CCCGAD???@B;;;<5:4=A@CCE@CBBBDCB?B@@@9@A=A<@@BBBCB?AADCC@C@BBBCGIGACACAA=99299::;;%;;599AB9A=>;495949>.59>=;?@BBCFBBBDGDCB?B@DCCB;;;A>AA?A7;;;CAAAC@@?A???AA?ABA=@@<?;??A@?>A:;5;=>=>0>9>4;9;:;(;@AAA<BABBCBC<;;5;:;*:==00*08<@;AABBBBA=B=AA?AA?9<:::,9959?DB999@@==544::055<<=388@@@>C=BBAA
@ATNG8:00996:01230
GATGGTAGGCGAGAGTGAGACGCAGTACTCATTCGTTTCGGAAGAGACAGGTACGTTAATAGTTAATAGCGTACTTCTTTTTCTTGCTTTCGTGGTATTCTTGCTAGTTACACTAGCCATTCCTTACTGCGCTTCGATTGTGTGCGTACTGCTGCAATATTGTTAACGTGAGTCTTGTAGAACCTTCTTTTTTACGTTTTACTCTCGTGTTAAAAATCTGAATTCTTCTAGAGTTCCTGATCTTCTGGGTGCGCTACAGTCTCTCTACATCGAATCACGAAAGTCT
+
>6669>:7476-----698999;<<>>>==55055>>4>><>:;;;=BBB?CCBAA?A=@BAB?B?BBBD>?>=>6?A:?:1@<3?996)2<;<6>896>@:@>>;;=8;<<<=<=>468/84:699755599177961//////.::<<;;7::>9;=<9=<49486768///3)..35505/53555555$5:7575,57;779=////-9;9,9-//70507>69893...26488>??A5:;<;166///9:<336///999?AA>=>><;:6;99;-----
@ATNG8:00999:01219
GATAGTATAGAGCTCTACATAGTACTCATTCGTTTCGGAAGAGACAGGTACGTTAATAGTTAATAGCGTACTTCTTTTTCTTGCTTTCGTGGTATTCTTGCTAGTTACACTAGCCATCCTTACTGCGCTTCGATTGTGTGCGTACTGCTGCAATATTGTTAACGTGAGTCTTGTAAAACCTTCTTTTTACGTTTACTCTCGTGTTAAAAATCTGAATTCTTCTAGAGTTCCTGATCTTCTGGGCTGCGCTGTTATGCCGCTACCATCGAATCACGAAAGTCT
+
EEBBACCCCBCCCBBBBCCCCCBBCCCBB@BCCC<BB?B?BBBBBBB>BBBBB>B>BBAA>A<AA@@@CCCA<ACCDD/>>;>@AB:BB@A>@CC?BB;658AAA=??>>>B@>9>>><A<AD@>?:8:<AADC<@>??::::@AAAA@@@@<?=>:>A<A=AA>@@CA;;5;====3=:@:88898(8=///)/66///;66;=BBBB.???@A=B:==9>@@@///6:7<=@>>>7;<BB:@====;<;7/69661733=;43///;7;<<?<@@6<=//
@ATNG8:01001:01213
GATGGTAGCACGACACGACGATGTGTACTCATTCGTTTCGGAAGAGACAGGTACGTTAATTGTTAATAGCGTACTTCTTTTTCTTGCTTTCGTGGTATTCTTGCTAGTTACACTAGCCATCCTTACTGCGCTTCGATTGTGTGCGTACTGCTGCAATATTGTTAACGTGAGTCTTGTAAAACCTTCTTTTTACGTTTACTCTCGTGTTAAAAATCTGAATTCTTCTAGAGTTCCTGATCTTCTGGCTCTCGTAGACAGATACTACCATCGAATCACGTAAGTCT
+
AACC@DBCCCCA=BCAADBBBCCCCCCCCFDD@CCCC>@@=@@BBBBBDE@CBBBC?C=A=9979?CCCC>>>37/3;;;;+>?8=99:(59:79A@@<@D??@>BCC?CCAAAA>>9?>>=C<A?@@@@>>9>AAA9>>>>:8;@@@AAB<;:@;:;;;>@<@<@@AA?@@BB<@==>=2=8=:=A@@@/@@999)//7///<:9=:=DDD/>>>AB=C<;;7;AAABA@<A;?????A:==>:>>><=>????>?AAA?@?><9<<<>>;@@@@@@@<@>>>
@ATNG8:01005:01211
TATGGTAGCACGAGTCACTCATATCCAGAAGATCAGGATCTCTAGAAGAATTCAGATTTTTAACACGAGAGTAAACGTAAAAAGAAGGTTTTACAAGACTCACGTTAACAATATTGCAGCAGTACGCACACAATCGAAGCGCAGTAAGGATGGCTAGTGTAACTAGCAAGAATACCACGAAAGCAAGAAAAAGAAGTACGCTATTAACTATTAACGTACCTGTCTCTTCCGAAACGAATGAGTACTACTCTCAGAGACACACTATCGAATCACGAAAGTCT
+
BCBC?BCBB@ABBCCBBBBBCCCCC@CEC=BBCCCC?BBBCCDCCC?CC@D@CCC@>>@@0A@BCDBBBCCCCD>DD@@???1>A=C?CCC:CBB>BAAAAAACC?C=A@?ACC=@ABBECCCDCCCCCAAB?CCCC>@@BB@@@C>B=C@@>?BBBBBBC?AAC???>AA>ABB577CBC;:8:7:@AAB/<<9=///=:>>B=B<@>>><>;>@CCC@CBBBECC>B<ADD>D?@>ABBCCAAAAAABCBBC=>>BBB@BBB@@AB@CACCCCD>CB::
@ATNG8:01007:01196
GATGGTAGCGCATATCAGCGCAGCCCAGAAGATCAGGAACTCTAGAAGAATTCAGATTTTTAACACGAGAGTAAACGTAAAAAGAAGGTTTTACAAGACTCACGTTAACAATATTGCAGCAGTACGCACACAATCGAAGCGCAGTAAGGATGGCTAGTGTAACTAGCAAGAATACCACGAAAGCAAGAAAAAGAAGTACGCTATTAACTATTAACGTACCTGTCTCTTCCGAAACGAATGAGTACGATGAGATCTCGTGTGCTACCATCGAATCACGAAAGTCT
+
CGCB?BB@A@>BBBCCCCCABBCBB=CAA=@A@AAA7;89BCCDCC?AA=@=@AADCEGH5C@BBBBEDCDBCE?BBBCCCC5CB;A4:::.;CE@CDBA@BB@@<@?AB?BCC?BBBBCBBBDBDBBBCCCACCBB@BABCBBBD;@;B996:DDCBCDD?BACAAA?CC?AAC?BBBCB;:9:5:BADB3A@=@9::BBBBC?B<AABB;@;@@CCC@CCCBBBC@C@BCD>CBC@@@???BBCBBBAAACCBBA>>>?>?CA:>=>>><@;?;FCC>BB;;
@ATNG8:01009:01212
GATGGTAGTCTCAGATAGTCTATAGTACTCATTCGTTTCGGAAGAGACAGGTACGTTAATAGTTAATAGCGTACTTCTTTTTCTTGCTTTCGTGGTATTCTTGCTAGTTACACTAGCCATCCTTACTGCGCTTCGATTGTGTGCGTACTGCTTGCATATTGTTAACGTGAGTCTTGTAAAACCTTCTTTTACGTTTACTCTCGTGTTAAAATCTGAATTCTTCTAGAGTTCCTGATCTTCTGGGTCTCTCTCTCACGCACTACCATCGAATCACGAAAGTC
+
><<=:?656::995595:555994549:555C=<?@@8>C=B>BCCBBBC9@?ECC?A?ACA<8A6:5<:;:<::344444$33-3/::.////)/:<499.555//7)////<:==666<8<36559999<6;>;??>B@@@990<<....)...-,6066(-(---//55;;6:9777+7)/)/777+//55=29;;6665A99.555&599996;6;<:?>>>/--380----5505/55)555/;9/////-///9<<<8?97772/----59(-//
@ATNG8:00967:01259
GATGGTAGCATCATGCATATCTCACCAGAAGATCAGGAACTCTAGAAGAATTCAGATTTTTAACACGAGAGTAAACGTAAAAAGAAGGTTTTACAAGACTCACGTTAACAATATTGCAGCAGTACGCACACAATCGAAGCGCAGTAAGGATGGCTAGTGTAACTAGCAAGAATACCACGAAAGCAAGAAAAAGAAGTACGCTATTAACTATTAACGTACCTGTCTCTTCCGAAACGAATGAGTACGATGAGATCTCGTGTGCTACCATCGAATCACGAAAGTCT
+
<AC>@DBBB>BB@??;666;>@=<@8<<<3::;9959<8<<<5948177,3,33333889):6;===<=BBBBB=>=@????0<A:?0;;;4;BC?AAABAABBB>B?BC@CCCAECBBCCCC@AAEDDDCC@DB@@>@BAA@@??9@<@BA?BCBCCCCC@CGDBAA?AA>AA@:??:99,8=>8?AAAB3AA=A99:A=>>?8=:=???<?<??C@@=@B;;;DE@C@@AA<@0000AA@ABD:9:@@???AA@@BBB:99<=49<9989777;A@@<@?>?
@ATNG8:00968:01265
GATGGTAGCACGACACGACGATGTGTACTCATTCGTTTCGGAAGAGACAGGTACGTTAATAGTTAATAGCGTACTTCTTTTTCTTGCTTTCGTTGGTATTCTTGCTAGTTACACTAGCCATCCTTACTGCGCTTCGATTGTGTGCGTACTGCTGCAATATTGTTAACGTGAGTCTTGTAAAACCTTCTTTTTACGTTTACTCTCGTGTTAAGAATCTGAATTCTTCTAGAGTTCCTGATCTTCTGGGTCTCTCTCTCACGCACTACCATCGAATCACGAAAGTCT
+
55<:5::?@B@B==?CCCBA@@C;;:FAA?BB?BBAC=BB@B?BCBCBCEACCCAA>A?BAAA>A?ABAABB@8;277778)8A<@?;;3;0.(.68-.,/:;;==?<<:=BBAAB=>:>@@<@=AAAAAAAA<???A=AA??::;;;AAAB@@@?;?;;6;B;@<>>>>>>AAA<@@???5?:>9==@@>/<=666,8<<:;;>>>>;>;>A;??;:;;><AA:>=AD>>>;A:>=@@@A=?>>@7;;;<;<<@????<<=<<=>;>@??@<???====8=>=>
@ATNG8:01005:01243
GATGGTAGCGCATATCAGCGCAGCCCAGAAGATCAGGAACTCTAGAAGAATTCAGATTTTTAACACGAGAGCAAACGTAAAAAGAAGGTTTTACAAGACTCACGTTAACAATATTGCAGCAGTACGCACACAATCGAAGCGCAGTAAGGATGGCTAGTGTAACTAGCAAGAATACCACGAAAGCAAGAAAAAGAAGTGCGCTATTAACTATTAACGTACCTGTCTCTTCCGAAACGAATGAGTACAGAGATACGATATGTCTACCATCGAATCACGAAAGTCT
+
55=@8=B====>;;;><==>666??6;;;7955544.4599<::9949:5:2435:;;;;)505;==>@?<?@D>C@@@@@@0AC>C7;;;6;FEACCCBCCCBA>A?@@>@BD@@@?BDBCCIGCBBBAA@<@?@A?;;:@99:@=A?CBB@CCCDBBBB>AABBA?<AB:??B59:AAA8???:=>@@A2AA<==;;;;;BC=@<@>>==B:>=GGC@CBA@@AA=A?BCC<B;;6;;:ACGGCBBBBBAABBBBBCAAACC>>:::=8====888-8===
@ATNG8:01006:01245
GATGGTAGCTCACGTACGTCACACGTACTCATTCGTTTCGGAAGAGACAGGTACGTTAATAGTTAATAGCGTACTTCTTTTTCTTGCTTTCGTGGTATTCTTGCTAGTTACGCTAGCCATCCTTACTGCGCTTCGATTGTGTGCGTACTGCTGCAATATTGTTAACGTGAGTCTTGTAAAACCTTCTTTTTACGTTTACTCTCGTGTTAAAAATCTGAATTCTTCTAGAGTTCCTGATCTTCTGGGTCTCTCTCTCACGCACTACCATCGAATCACGAAAGTCT
+
99<=8=BCBCCBBBBCCBDEDBBBCCCCCC99::BBC=BB?B?BBBBCCD@DBBAB>B?BBBB?B?BAAABABAA?ABCBC3BB599BC>@BAA=@>>;>A?ABDCBB?AA=A??AA;>>>;?:A?>?AA??:?@AA:=;B>=>>@@@@BB>>>><::;<@D=A9>>AAAA@??:>>>>>2><@<AACCD/><666)//9///767==BBBB/?>>:=4:6//*/:;=;;;;>;>>@@@A<@>>>9>AAAAABAD<<<AAD>>>@<@AA9:69<==?;;1:9:/
@ATNG8:01015:00662
GATGGTAGTGTCGATATGAGAGTGTGTACTCATTCGTTTCGGAAGAGACAGGTACGTTAATAGTTAATAGCGTACTTCTTTTTCTTGTCTTTCGTGGTATTCTTGCTAGTTACACTAGCCATCCTTACTGCGCTTCGATTGTGTGCGTACTGCTGCAATATTGTTAACGTGAGTCTTGTAAAACCTTCTTTTTACGTTTACTCTCGTGTTAAAAATCTGAATTCTTCTAGAGTTCCTGATCTTCTGGTATGACTAGTGTACTACTACCATCGAATCACGAAAGTCT
+
44993:;@===0/////<==>B==C<@655;;=8==B=8@@:;:@@@BCCGADCBBCAD?AA@C@CACEGAABCBB=@>A@@,@=600000*//9838;<7;;7;AACDG@BDEGGGGG?BAD@F@CCCB?@@B>@@@C8::BBCBCCCCCCCCCBB@BCB?AA=@<@@BBBCCCC>@@CCA6@>?;;;:;:*;:@@A<BABABB@@@A?BBCB2BDD@@?@@BB@BCCC;;;?A@BBBBCD?CBA?BCDCCBBBCDDBBBCCCBBA?CCCBC@B9::BBB=BCDD
@ATNG8:01015:00671
GATGGTAGCACGACACTACGATGTGTACTCATTCGTTTCGGAAGAGACAGGTACGTTAATAGTTAATAGCGTACTTCTTTTTCTTGCTTTCGTGGTATTCTTGCTAGTTACACTAGCCATCCTTACTGCGCTTCGATTGTGTGCGTACTGCTGCAATATTGTTAACGTGAGTCTTGTAAAACCTTCTTTTTACGTTTACTCTCGTGTTAAAAATCTGAATTCTTCTAGAGTTCCTGATCTTCTGGATGTGTGCGCAGTGCCTACCATCGAATCACGAAAAGTCT
+
69BC:@BBBBBB==?CDDCCBBCECCCCCCBB>BB@A9;;7;>BCCBBCC@EBBAC?C@CAAB>B@BABB??A8913<<<=+99398//(/0.-05--(/8588=?BB>BB>>>A@@<@AA<@<@>>>???A<AC??:?@@B@@???ACDA=>>A<===<==:=<A@@@?AAAA=BA@?A5A<A:>=CAC.><>AA9@?>;==>DA@6;<<<.<@???<A<AA=AAAA>==;@=DC??>>7>>A;>@>@A>>;9;?AA>>9>>>:>=>>@<AA=<6666)7<:;
@ATNG8:01018:00653
GATGGTAGTGTCATATGAGAGTGTGTACTCATTCGTTTCGGTAAGAGACAGGTACGTTAATAGTTAATAGCGTACTTCTTTTCTTGTCTTTCGTGGTATTCTTGCTAGTTACACTAGCCATCCTTACTGCGCTTCGATTGTGTGCGTACTGCTGCAATATTGTTAACGTGAGTCTTGTAAAACCTTCTTTTTTTACGTTTACTCTCGTGTTAAAAATCTGAATTCTTCTAGAGTTCCTGATCTTCTGGTCTACTACACTGTACTCTACCATCGAATCACGAAAGTCT
+
:;44.44;<996<<666<<<;554=5444:44.5<9;177)//)///:;00)5<554.4399;;2676>===665;74///&//)///99/89<;7;<<7<<7;??:=;7;;===>CD99:B<@<@BCA?@;;5;;BB6;;@@ABCCBCCC;;:CC@BBB>;;6;=@>?>A@>>?<?A@DD8A<@=@??@@@@#@BBBC9<;@;;<;;;@4;;;;*:9::9499>>@CCBCBBB<@7@BBDC@?@00,0<<<B@AACCCBCCBBCAAB@CCCAA?ABBBABB;@;;;
@ATNG8:01019:00678
GATGGTAGGAGACACGTCGCACACGTACTCATTCGTTTCGGAAGAGACAGGTACGTTAATAGTTAATAGCGTACTTCTTTTTCTTGCTTTCGTGGTATTCTTGCTAGTTACACTAGCCATCCTTACTGCGCTTCGATTGTGTGCGTACTGCTGCAATATTGTTAACGTGAGTCTTGTAAAACCTTCTTTTTACGTTTACTCTCGTGTTAAAAATCTGAATTCTTCTAGAGTTCCTGATCTTCTGGGTCTACGCTCGTCGCGCTACCATCGAATCACGAAAGTCT
+
<<BD@DCE@CBBBCCCBAAACBBBCBBAA@;@9@BCC>CC?C@@A?BCCC@BB@A?>A>AFEC?A?BBBBBBC@A6ABBBB3BA;@;:7.873707>><>A<ACBCBB?@@>;;;BE=@@@<@<?;;-----4;==@7>88;///658;><;;;;3;796<=0715<9;;=////55777+74<<@DDCC/=>?BD8=>B==;;:;;6;CCB/???@@<@=@A;?@AB>::5:6<AA@??<?>AA:===666<=99==6667336166===9==??<;@27732
@ATNG8:01021:00641
GATGGTAGCGAGCGAGTGTGTATACCAGAAGATCAGGAACTCTAGAAGAATTCAGATTTTTAACACGAGAGTAAACGTAAAAAGAAGGTTTTACAAGACTCACGTTAACAATATTGCAGCAGTACGCACACAATCGAAGCGCAGTAAGGATGGCTAGTGTAACTAGCAAGAATACCACGAAAGCAAGAAAAAGAAGTACGCTATTAACTATTAACGTACCTGTCTCTTCCGAAACGAATGAGTACTATGTAGAGCTCTATACTACCATCGAATCACGAAAGTCT
+
4554.5;>ACDA@@BBBBABCCDBB?BB>9;;>>9;8:6::BAABC@BB?B?A>A;;;;;*;=CCBBACEGCCC=BAA@@@@,@A=A5;;;'5=946:6=?CCCC>A>AB?BBB@BBBBBBCBCCBBBCCCC@CCBD@B?@?BAAA7;7;BB>BCCCCCCC?BCACCD?AA>B@A=@????5?9:4:ABBB3BB@B999BBB??=??AC8838;?>BBJ>CCCBFBB?BACCC<A@B@CCBCBBBAAABCCBBAAACCBBBBBBC@>>>@@<::;=AAA<ABBB
@ATNG8:01022:00672
GATGGTAGCATCATGCATATCTCACCAGAAGATCAGGAACTCTAGAAGAATTCAGATTTTTAACACGAGAGTAAACGTAAAAAGAAGGTTTTACAAGACTCACGTTAACAATATTGCAGCAGTACGCACACAATCGAAGCGCAGTAAGGATGGCTAGTGTAACTAGCAAGAATACCACGAAAGCAAGAAAAAGAAGTACGCTATTAACTATTAACGTACCTGTCTCTTCCGAAACGAATGAGTACTATGTAGAGCTCTATACTACCATCGAATCACTAAAGTCT
+
::;<@A@CB=;<0.-8-./;;::@B;:99048<8<>7==@@ABBCD?BB>B@@AABBBBB3F?8:7///?:8882/8<BBBB5BB=?4:;:&599.5<;;;><<<8@;:949=8.44939=:;;=<<>=;>>=@:9;<?;:::9:A=A=A;:29?99:@<A7==?///6996:;;7443=<137337778;)8>6=:<<><;>A;A<@@@A=A<>>BBB@AA@BDBC?B;;;B<B@?;:::@???:99>?BDBA@ACCB???6673::=::5:>AAAAA:EA@@
@ATNG8:01039:00654
GATGGTAGGTGCACATGAGTGTATCCAGAAGATCAGGAACTCTAGAAGAATTCAGATTTTTAACACGAGAGTAAACGTAAAAAGAAGGTTTTACAAGACTCTCGTTAACAATATTGCAGCAGTACGCACACAATCGAAGCGCAGTAAGGATGGCTAGTGTAACTAGCAAGAATACCACGAAAGCAAGAAAAAGAAGTACGCTATTAACTATTAACGTACCTGTCTCTTCCGAAACGAATGAGTACGATGAGAGAGCTCTCTCTACCATCGAATCACGATAGTCT
+
;==B:=>B?=@AAAAABBBB;;;@?=A@@<@BBB;:8;>ABBABBB?BB?C@BCCDDDDD5D?BCCCGCCCBBB6:;;;;;;*;?;=<?DD9BBC?BCCCBCBAA=?=?B@CCC@@@@CCCCAABCCCEC@@;@AAA?BAC@@@@@6;7;AA=ABBCCCBC?@>>;00,0969995;>899+7;;3;<<<<,9:5://.99@>@<@<AAAA7;5;=B;<6:;99@@@;?=@??8>;;5;;;??AA@@??>@AAABBEFBBCBBB@=@0///6;:BBAAADCCCC
@ATNG8:01040:00644
GATGGTAGTGCGTGAGAGAGAGACCCAGAAGATCAGGAACTCTAGAAGAATTCAGATTTTTAACACGAGAGTAAACGTAAAAAGTAGGTTTTACAAGACTCACGTTAACAATATTGCAGCAGTACGCACACAATCGAAGCGCAGTAAGGATGGCTAGTGTAACTAGCAAGAATACCACGAAAGCAAGAAAAAGAAGTACGCTATTAACTATTAACGTACCTGTCTCTTCCGAAACGAATGAGTACATAGATATACGTATAGCTACCATCTAATCACGAAAGTCT
+
EBCB?BCDCBCCCFCCFDDCCC@@@4?BC?CBBBBC?C@EBBBBCC>BB?B>??@99999$76?@BABCBBBCC:BAABDDD3BBAB5;;;*:BB=CCCEDCC@@?A@CC@CBC@CCCCC@@@CCCCCCBCC@DCBA?ABBBCCBB<@=@AA?BCCEBAA@@CAAACA?BB?>>>?@@??<5=::3:=>=>.?@?B??;DA@>>:=8=>>?;?;??BBC@CC@@ABB?B?;;;9;CC@CBBCBBBCBBBBBBBCCBBAA>>>ADD<@:::A<AACCBBB=BBBB
@ATNG8:01043:00665
GATGGTAGCACACGAGATCTCATCGTACTCATTCGTTTCGGAAGAGACAGGTACGTTAATAGTTAATAGCGTACTTCTTTTTCTTGCTTTCGTGGTATTCTTGCTAGTTACACTAGCCATCCTTACTGCGCTTCGATTGTGTGCGTACTGCTGCAATATTGTTAACGTGAGTCTTGTAAAACCTTCTTTTTACGTTTACTCTCGTGTTAAAAATCTGAATTCTTCTAGAGTTCCTGATCTTCTGGGTGCGCTACAGTCTCTCTACCATCGAATCACGAAAGTCT
+
B@?A?DCFCCCC@ABCCBCDCCBBCCCCCCGC@ABAC=BC@F@DCCCCAA>@C@@?=??AABB?C?BFDBBBBBB<99999$7=2387>5AB>?;?A@<@B=@>??BB=AA?;;???<?@@=A=AAA;=====CAAA<@>>>==@@@@@AA>==@:==>:>>=A<@@@@@??>>:>??AA6A=A<@@AAA/??@??6::@???A:;;<@@@@/@>>=B=A:>=<@AAA;;;:=<@AAAAA<;8881///;9=AA>>>AA@@@AAA<?=>>>;?=<<AAD9??::
@ATNG8:01048:00644
GATGGTAGAGAGAGCTCTCTCATCGTACTCATTCGTTTCGGAAGAGACAGGTACGTTAATAGTTAATAGCGTACTTCTTTTTCTTGCTTTCGTGGTATTCTTGCTAGTTACACTAGCCATCCTTACTGCGCTTCGATTGTGTGCGTACTGCTGCAATATTGTTAACGTGAGTCTTGTAAAACCTTCTTTTTACGTTTACTCTCGTGTTAAAAAATCTGAATTCTTCTAGAGTTCCTGATCTTCTGGTATACACACTCGCTCGCTACCATCGAATCACGAAAGTCT
+
@?CD@ECBBBBBBBAAA;<;==@CBBABAABC=BA@A;@A=B@CEBBCA@=@AA@@=A?BBCC@C>AABBAAABB@FCBBC3BB<?;BA9>A@?:=993:A;???><?>?>>>>>>>=;;;<><AD?=:;;;=@@AB=>>>>>>;;;==??;;;>88888;;5;;===A?@?@B;>>@@?2?5;5::::;+;>???:?B@>>==:::1/////%////<5;5??;B@>@;8;;?;?@A@@@<@@@<@D>>>>===>AAAA>>=>==8=<<=@;??@???D8@@A@
@ATNG8:01052:00647
GATGGTAGGCGACATACATACGCGCCAGAAGATCAGGAACTCTAGAAGAATTCAGATTTTTTTAACACGAGAGTAAACGTAAAAAGAAGGTTTTTTACAAGACTCACGTTAACAATATTGCAGCAGTACGCACACAATCGAAGCGCAGTAAGGATGGCTAGTGTATCTAGCAAGAATACCACGAAAGCAAGAAAAAGAAGTACGCTATTTAACTATTTAACGTACCCTGTCTCTTTCCCGAAACGAATGAGTACGTGTGCGACGTGTCTCCTACATCGAATCACGAAAGTCT
+
B@@?7<@B?CCCBBBGCGDC@@@@A=AAB>BCCC;;5;5;<AABDD?BB?B?AAAAAAABAB#B@BBEBBCBCCCB=B;;;CCC5CC@C@CIIEE*BBBGCBBBABB;;8;?BA>AAB>BGAAACCCCDBCCCCCD@BBBC=@?@A@@@D?B?BCB?BCDDDCCBCCCBBA@?CC?AAC@CC788*9>=:?BCCD3CB@B@??BAC???9?<===DD;D>>=B:::6;B@@@@@@;@C<ABC<@AF?BBBBBCBAAAABBABFD@@?DBB?BBBBAAAA<A:A@BBA;A;::
@ATNG8:01054:00683
GATGGTAGTCTCAGATAGTCTATAGTACTCATTCGTTTCGGAGAGACAGGTACGTTAATAGTTAATAGCGTACTTCTTTTTCTTGCTTTCGTGGTATTCTTGCTAGTTACACTAGCCATCCTTACTGCGCTTCGATTGTGTGCGTACTGCTGCAATATTGTTAACGTGAGTCTTGTAAAACCTTCTTTTTACGTTTACTCTCGTGTTAAAAATCTGAATTCTTCTAGAGTTCCTGATCTTCTGGTCTACTACACTGTACTCTACCATCGAATCACGAAAGTCT
+
B;;55:==BBBFFCABBCBBBECAAACCB;;;?@@@D>DE@CCCCCCCD;;6><<7?6;5<<=B?AAEC=C=A@89;;;;);A;??CB<@@;:6;@B>BC>;;;BBC@CCILCCBB@BCB@B@EFCBCCCC@BBBB@BAAACBA;;;AA;;;AB@B;;8;B>A;A;;;:6@BB?BBCEE;A=A<;;;;;*;@@@A<BBCAABCEGE@CDDD5DBBBC@B@CD@BBCC@@@?B?BCBCCC?B@@=@BBBCCJCCCBCCCC;;;CC@B;;;B@CDCBCCB=B@@@
@ATNG8:01057:00657
GATAGGCGAGAGTGAGACGCAGTACTCATTCATTTCGGAAGAGACAGGTACGTTAATAGTTAATAGCGTACTTCTTTTTCTTGCTTTCGTGGTATTCTTGCTAGTTACACTAGCCATCCTTACTGCGCTTCGATTGTGTGCGTACTGCTGCAATATTGTTAACGTGAGTCTTGTAAAACCTTCTTTTTACGTTTACTCTCGTGTTAAAAATCTGAATTCTTCTAGAGTTCCTGATCTTCTGGCGCTCTGTCACGTCTGCTACCATCGAATCACGAAAGTCT
+
CCBBB@CCBBBCCCCCC;9;GCDCCCCCC?:;<@;@A@C@BBBDDDCACCCCC@D?CBBB@D@DCBBDCDBB?AA@@@.?=045;=3?BBB=@@A>A@=@@AABB?BBBBBDBA=ACC?B?BC?BAA>=<AAAA:??A@@@>>>@@@@>>>@<@@@=>=:><>AAAA???@<@>>>>2>:>5:6;;;*88666*//<9::=?>=5;;;;.:AAAB=D=>>;>>>?8887;6;B>>>A<AAA=;;;:;@@A@@ABA=::;D??<?AA::79=<<BBB<BBBB
@ATNG8:01057:00669
GATGGTAGTGTCAGTGCGCGTCGTCCAGAAGATCAGGAACTCTAGAAGAATTCAGATTTTTAACACGAGAGTAAACGTAAAAAGAAGGTTTTACAAGACTCACGTTAACAATATTGCAGCAGTACGCACACAATCGAAGCGCAGTAAGGATGGCTAGTGTAACTAGCAAGAATACCACGAAAGCAAGAAAAAGAAGTACGCTATTAACTATTAACGTACCTGTCTCTTCCGAAACGAATGAGTACGAGAGAGCACACGTGTCTACCATCGAATCACGAAAGTCT
+
56@@9=BBCCCCFCEGCCBBBBA@B=AAA<@A;;;A=A=BAAAA@@<::6:?@@@???=?.?>ABCBBBDDBAA9@:<;;;:*9B=B@BBB:BBB?BCCCCDCCC>A>AB?CBB>AAB?@@CCDGCCCCCCC@BBBA?A@@?@A@@=A>A;;7;@AABCCB@BBD???@BB>BBB599@>>8=<=999999(9@;@;;;@@B;;8<=A@@@=@<=>CCC@CCBBBAA>A?CCD>AAB?A@AABAAABAAAA?>>BCBCBBBB@B?<>>>AB=>>BBCCB=BB;;
@ATNG8:01063:00640
GATGGTAGCAGACGTGACAGAGCGCCAGAAGATCAGGAACTCTAGAAGAATTCAGATTTTTAACACGAGAGTAGACGTAAAAAAGAAGGTTTTACAAGACTCACGTTAACAATATTGCAGCAGTACGCACACAATCGAAGCGCAGTAAGGATGGCTAGTGTAACTAGCAAGAATACCACGAAAAGCAAGAAAAAAGAAGTACGCTATTAACTATTAACGTACCTGTCTCTTCCGAACGAATGAGTACCTCTCAGACGCTCGTCCTACCATCGAATCACGAAAAGTCT
+
:;BC:=BCCBBBCCAACAABDBBBA@CBB@BBBAAA8:49@@9::B?AA@C????@@@@A.A>??BBBBCBBBBBBACADDDE)997:AGED;BAA=@???AAA66/6966/8;<8==A>BBBBCCCCCCBDC@CAAA<@?B@@A@?9A<A:96;BBBBCCC@DCCB@@<A@;@AB;????<<2<<<9?AABBB)BB?B:9:AD>8818:==>?7:7;@CCC@CCCCBCC@D>??;@@@;@CBBCDD?CCCAABB@ACCCCBB?BBB>BBB>@::<BA:;:;.;A@@
@ATNG8:01017:00739
GATGGTAGATACTCGCTGATACACCCAGAAGATCAGGAACTCTAGAAGAATTCAGATTTTTAACACGAGAGTAAACGTAAAAAGAAGGTTTACAAGACTCATGTTAACAATATTGCAGCAGTACGCACACAATCGAAGCGCAGTAAGGACGGCTAGTGTAACTAGCAAGAATACCACGAAAGCAAGAAAAAGAAGTACGCTATTAACTATTAACGTACCTGTCTCTTCCGAAACGAATGAGTACCTCTCAGACGCTCGTCCTACCATCGAATCACGAAAGTCT
+
69C@;?BBCDCDCABACCCCCCBBC=BBB?CBCC:99:?BBBBBBB?BB>C@B@=;>>>>.??CCBBBCCF???:;>ABBBB5BA?C8;;6;BB?BBACBBB@@=@?AB?BAC@CB@ABCCCCCDFCCCCC?CCBC?BBBBCCAA=@=@996:AABCCCC?BCCCBB?BA>BBC?BA@@@7???9?BBBB3BC?C?>:@AA@@:>:=AAA7;7;ACBC@BBBBBCB?B?AA@<AAA?BBBBBBA?AAACBBBAAABBBAA;@@@;@@>@@;@ACCCCB>C@??
@ATNG8:01020:00719
GATGGTAGCGAGCGAGTGTGTATACCAGAAGATCAGGAACTCTAGAAGAATTCAGATTTTAACACGAGAGTAAACGTAAAAAGAAGGTTTACAAGACTCACGTTAACAATATTGCAGCAGTACGCACACAATCGAAGCGCAGTAAGGATGGCTAGTGTAACTAGCAAGAATACCACGAAAGCAAGAAAAAGATGTACGCTATTAACTATTAACGTACCTGTCTCTTCCGAAACGAATGAGTACTGCGTCTCACTCTCGCCTTCCATCGAATCACGAAAGTCT
+
@@A@?BBBBCCBBBBBCEBBBCBBBACCC?CBCCBB?B8:9@BBBB>BC?B?>>B::::.97@@@B>>CDCCC>CCBBBBB1@B;A2:;.;CC?CA@@CBCBA?AACC?BAC?CCAACBBBBBDCCCCBC@CDCC?BBBBCCBB;?:?996:CCCCBDC@CCCCCC?BB>BBD>A@==<3=9939BBBB3B????BBBBCBC@E@CGGC?B@BDFCD@CCCCBBA=@=:;:7;BA?BBBCBBBCCCCBBBCCCCDDDDD?D?D@ECCCC?CCCCBBA<AB99
@ATNG8:01025:00692
GATGGTAGTGTCATATGAGAGTGTGTACTCATTCGTTTCGGAAGAGACAGGTACGTTAATAGTTAATAGCGTACTTCTTTTTCTTGCTTTCGTGGTATTCTTGCTAGTTACACTAGCCATCCTTACTGCGCTTCGATTGTGTGCGTACTGCTGCAATATTGTTAACGTGAGTCTTGTAAAACCTTCTTTTTTTACGTTTACTCTCGTGTTAAAAATCTGAATTCTTCTAGAGTTCCTGATCTTCTGGTCTACTACACTGTACTCTAATCGAATCACGAAAGTCT
+
CBBB@CCCCBCCCCCCCCCCDBBBBBBCCCBB@BCBB=CB@BACCCCCCDADBBBC?C@BBCC?B@CBBBBBCCC<???>>,<A;@?AB<AC@@?@CB=BD9;:CGDD@BBBBBDCC@CCD@C@CCBC@@@A>@ABB>AABBBBCCDCCCCBBBB@CBB@BB?B?BABCABB@@<@@@@@8@?B>;;;;;;;#;@CCC=@ABCCCCCCC6;;;;*<CA@>6;7;B?BDDCBBB@C@A@ADDB?B:;:;DCCCDDCECBBBCCCDBB?BCCC@CBAA9994;ABD
@ATNG8:01028:00691
GATGGTAGCGCACACATAGATACAGTACTCAATTCGTTTCGGAAGAGACAGGTAACGTTAATAGTTAATAGCGTACTTCTTTTTCTTGTCTTTCTGTGGTATTCTTGCTAGTTACACTAGCCATCCTTACTGCGCTTCGATTGTGTGCGTACTGCTGCAATATTGTTAACGTGAGTCTTGTAAAACCTTCTTTTTACGTTTACTCTCGTGTTAAAAATCTGAATTCTTCTAGAGTTCCTGATCTTCTGGACAGAGTGTGCAGATACTACCATCGAATCACGAAAGTCT
+
55;:5:<??A<666>@@CC;;:;;;>999//)-3--/9/996:7<59/0/-(--(---(-05::=;C<A@00/////)/4444$44.333:;19555=6::A<?A=??>BAC<@AB@B@??9=AA=B?BCBBBBCC@GGCD@CBBBBCBBCBBBC;;;A5;;:6:@?B?C;;::BBCCAABCCB:B@E?@@EHE2B@@@@;@A@AAAB;;;5;:;:*;BBBC?C?BB>BBAA;;;4;<C@?@CC>BBB?BBCBBBDDC;;;C;;;@@@@?ABABB?;;;BBBC>BBBC
@ATNG8:01030:00737
GATGGTAGCGAGCGAGTGTGTATACCAGAAGATCAGGAACTCTAGAAGAATTCAGATTTTTAACACGAGAGTAAACGTAAAAAGAAGGTTTTACAAGACTCACGTTAACAATATTGCAGCAGTACGCACACAATCGAAGCGCAGTAAGGATGGCTAGTGTAACTAGCAAGAATACCACGAAAGCAAGAAAAAAGAAGTACGCTATTAACTATTAACGTACCTGTCTCTTCCGAAACGAATGAGTACCTCTCAGACGCTCGTCCTACCATCGAATCACGAAAGTCT
+
66BC<CCDCDDBBBBBCCCBCDFFE@BBB@D?C@?@=@<@CCBCBC@BA;>8<<=:99:;';;@CBBDICBBBC>BBDCCCC5BA=A5<;;*;AB?BCBCCBB@?=@?CD@BBB?BBBCCAABCCBBBCDCC@BAAB>@@CCCBCC?B?BAA=ACCDFDCB@CCCBBB@BB?BBB<?>=<<3:9:3::::::%9>9794<;;@BA>B?@@@@<?<==BBB>ACBBBCB@C@CBC=CBB@BBCBBBC?BABBBB>>?BBCCCC?BAA=A?:;>;?=BBEEE@CBBB
@ATNG8:01041:00718
GATGGTAGCTCGCTGATGATATCTCCAGAAGATCAGGAACTCTAGAAGAATTCAGATTTTTAACACGAGAGTAAACGTAAAAAGAAGGTTTTACAAGACTCACGTTAACAATATTGCAGCAGTACGCACACAATCGAATCGCAGTAAGGATGGCTAGTGTAACTAGCAAGAATACCACGAAAGCAAGAAAAAGAAGTACGCTATTAACTATTAACGTACCTGTCTCTTCCGAAACGAATGAGTACGAGAGAGCACACGTGTCTACCATCGAATCACGAAAGTCT
+
BBBD?B=CCC?DCBB@AAABCCC@@<@BC?BBBBBBADADBBBBBB?AA>A??<===>=>,==ABBBBCAA>??5=>:;<<;*;@>?4;;;*:AB>BBCBGCCAA<@=@B?BBC?BBDBBBBCDDCCBCBBB@DDDD?ABBBCBBB@C@CAA=ACBBACCC@BBCA??=?D?AAA?A@888*9<=9=>>@@2@@=A???@@=;;7;=???B<@<>>BCC@CCCCCCC?C@BBD<AAD?A@AAA@@AA@@A??>?@@A???CCCBB>A?;;B=B=AA@@@8@;;;
@ATNG8:01041:00726
GATGGTAGATATATGCACGCTCTACCAGAAGATCAGGAACTCTAGAAGAATTCAGATTTTTAACATCGAGAGTAAACGATAAAAAGAAGGTTTTACAAGACTCACGTTAACAATATTGCAGCAGTACGCACACAATCGAAGCGCAGTAAGGATGTCTAGTGTAACTAGCAAGAATACCACGAAAGCAAGAAAAAGAAGTACGCTATTAACTATTAACGTACCTGTCTCTTCCGAAACGAATGAGTACTGTATCTATGTGTGCGCTACCATCGAATCACGAAAGTCT
+
@@CC:BBCBCCCCFCCF@A@GCB:95;;:65CB?@;@C?BBA><?@<;;48;@???====+B>AA:@@83/799:26.......$.3(2+222&222+277666622+2+2222225555:?==?@@DKD@??C?CCCC?BAAABCBB>C?BBBACDBBBCBB?AACCCC@BB?????BBBEF=?>?@=====+//*/=8BBCDCC@BACCCC@C@CCDDC?BBBCCBB@B????5@?@;@@AABAAACCCBBBAAABB@@AABBAA?A;;;B==:;;GIE?GCAA
@ATNG8:01042:00722
GATGGTAGAGAGAGCTCTCTCATCGTACTCATTCGTTTCGGAAGAGACAGGTACGTTAATAGTTAATAGCGTACTTCTTTTTCTTGCTTTTCGTGGTATTTCTTGCTTAGTTACACTAGCCATCCTTACTGCGCTTCGATTGTGTGCGTACTGCTGCAATATTGTTAACGTGAGTCTTGTAAAACCTTCTTTTTACGTTTACTCTCGTGTTAAAAATCTGAATTCTTCTAGAGTTCCTGATCTTCTGGTGAGATATGCATGATGCTACCATCGAATCACGAAAGTCT
+
@B;;05==CA;:999555:::<=:;;;;999;5<AAA=BB>B@C@<<;::)0/666176::?A8A=9;;;;7339637333$33,35555)588<5;;;;.78/7<;3:=?8<997>:663./.27278@:725;:@@?>9;=98885557;;;7558//..28;)//5<>C>???@8:;AAB3=8<488889(8=>AF;CCA@@@C===57667)7///<9>68816>>==<>;A;>>=@@B=?>>;:;:===>>AAA:;;@;;6<;7;666@7=:>>AAB9A>>=
@ATNG8:01045:00726
GATGGTAGCTCACGTACGTCACACGTACTCATTCGTTTCGGAAGAGACAGGTACGTTAATAGTTAATAGACGTACTTCTTTTCTTGCTTTCGTGGTATTCTTGCTAGTTACACTAGCCATCCTTACTGCGCTTCGATTGTGTGCGTACTGCTGCAATATTGTTAACGTGAGTCTTGTAAAACCTTCTTTTTACGTTTACTCTCGTGTTAAAAATCTGAATTCTTCTAGAGTTCCTGATCTTCTGGGTCTCTCTCTCACGCACTACCATCGAATCACGAAAGTCT
+
45=>:@BA>:55555999@BA;99999955554;<<=6=><<<9;9?:;:89:9477?9>>>B>?<??:88==;7>17333&33,33;;378;8,7395;;78><BAB?CBB>>>??:===:=:>BB??=>><@=<917-----3568///...3.3379::3939;878>=>=6;::::-:9=7<=@@@/@DCDD;CB=====;;;:>?>?.>=>>@=C<>><>>>?>>>=A=C??>AA<AAAA9A@@@@@@@@?AAAAAA>>>;>?@?;5;66399;4;336
@ATNG8:01047:00695
GATGGTAGGTGCAGCATGAGTGTATCCAGAAGATCAGGAACTCTAGAAGAATTCAGATTTTTTAACACGAGAGTTAAACGTAAAAAGAATGGTTTTACAAGACTCTACGTTAACAATATTGCAGCAGTACGCACACAATCGAAGCGCAGTAAGGATGGCTAGTGTAACTAGCAAGAATACCACGAAATGCAAGAAAAAAGAAGTACGCATATTAACTATTAACTGATACCTGTCTCTTCCGAAACGAATGAGTACTGCGTCTCACTCTCGCCTACATCGAATCACGAAGTCT
+
<5;68<<<<?0///////99995449598717///796;6<==;:9;799446;;4444444#55::=>B;<<>:A=:<666??>+;;.44.///&/88(-,,,,,,2--(/5::6:7848?=8?<<<=;;;;;;A@8@BB>9?@D>A??B19.544.4444:::;8<<<5557:8*//:*///9:(//7848:::::%770----5.22750549.--27222--.554735//./6:6//.*29:455555555622255558255;7817:77777848-----(//::
@ATNG8:01049:00709
GATGGTAGAGTATCATGTGTATCTCCAGAAGATCAGGAACTCTAGAAGAATTTCAGATTTTAACACGAGAGTTAAACGTAAAAAGAATGGTTTTACAAGACTCACGTTTAACAATATTGCAGCAGTACGCACACAATCGAAGCGCAGTAAGGATGGCTAGTGTAACGTAGCAAGAATACCACGTAAAGCAAGAAAAAAGAAGTTACGCTATTAACTATTAACGTACCTGTCTCTTCCGAAACGAATGAGTACATAGATATACGTATAGATCGAATCACGAAAGTCT
+
:::4655??AB:66;9?@@@;555;8<4449::4:;-4.4:444<:599299)4944555&549;555:555.5;2:///777'7:)//6::</98:)44443333:=2:233493713;;;BC=<<<///7---(//;;6:==<;::8-5.554.49::>4/010/////86::69873-----5,5883/33333#394772776.---(-(,,,-29)-.:992799555/294699/---(--6//459;;<:87833333333888690///9987,537/
@ATNG8:01050:00717
GATGGTAGCGTATATCAGCGCAGCCCAGAAGATCAGGAACTCTAGAAGAATTCAGATTTTTAACACGAGAGTAAACGTAAAAAGAAGGTTTTACAAGACTCACGTTAACAATATTGCAGCAGTACGCACACAATCGAAGCGCAGTAAGGATGGCTAGTGTAACTAGCAAGAATACCACGAAAGCAAGAAAAAGAAGTACGCTATTAACTATTAACGTACCTGTCTCTTCCGAAACGAATGAGTACGATGAGAGAGCTCTCTCTACCATCGAATCACGAAAGTCT
+
<<<<@BBBBBBBCCAABA@ABA:;<6;AC@DCCC??>@@BBBB@AB@BB>@=AA::9FDC3B?BBCCAABACAD:;;::;::*;?>A5;;;.;AB=BBAAEDCBB>@>@C?CBC=@@CCCCBBABFDDCCCD?BBBC?BAAABAAB=B=B??=?BBCCCBB?ACAAAA?BC;??B?AA=><5>9:3:::::(9A?C>==AAD??;?<@@AA7:4:<A@@=@BBBBCC@D?AAC=AAC?@AABBBBACBBBB778>>CA>=>C@==:>>>>?<AACCCCC=BBAA
@ATNG8:01052:00729
TATGGTAGGCGAGAGTGAGACGCAGTACTCATTCGTTTCGGAAGAGACAGGTACGTTAATAGTTAATAGCGTACTTCTTTTTCTTGCTTTCGTGGTATTCTTGCTAGTTACACTAGCCATCCTTACTGCGCTTCGATTGTGTGCGTACTGCTGCAATATTGTTAACGTGAGTCTTGTAAAACCTTCTTTTTTTCGTTTACTCTCGTGTTAAAAATCTGAATTCTTCTAGAGTTCCTGATCTTCTGGTGAGATATGCATGATGCTACCATCGAATCACGAAAGTCT
+
99:>@;66@???B@:;;@@CCCCCCCGEBBBB?CCC@5?;5>59;;BBBB@;69=B=@8@B;:4;=B@CDCBBCB@BBBBB+=>:><B=5<;==37772/0)00/9<D?@@@CBCCGADCD@B@BCBA@AAC?BBCC?@@BB<;;BBA@@@@;;;=ACD@AB?A6:9@BBBCCD:>:;;;-:<B=ABBBBBB#?;;;/;AA????9958====+=;;;>9>9:;7:9<99:;8A8B?;B@A=ABB>BBBBBBBCDBABBBA@BBBA?@@@??=;;;:??>5??@@
@ATNG8:01053:00713
GATGGTAGCACACGAGATCTCATCGTACTCATTCGTTTCGGAAGAGACAGGTACGTTAATAGTTAATAGCGTACTTCTTTTTCTTGCTTTCGTGGTATTCTTGCTAGTTACACTAGCCATCCTTACTGCGCTTCGATTGTGTGCGTACTGCTGCATATTGTTAACGTGAGTCTTGTAAAACCTTCTTTTTACGTTTACTCTCGTGTTAAAAATCTGAATTCTTCTAGAGTTCCTGATCTTCTGGATATGAGTGACTCGTGCTACCATCGAATCACGAAAGTCT
+
555=;@CCCBCBAA<B<><A<====>>>>?><49555)59.5.5==>=AA=@BB99432889:6:7;;:>>@?;;6A?;;;)77,3333(3:33,38849??A:97792338668995:9949;?A:995875<AAA<A??:79=>:;:;;66//.55269,5,.77......056777+6*.-/8<9<)..533-38;;@88///36797+7-//.).48<0889>=9>:=9?>79:;5;=>:?==>@@>;;;@@HBB;;;BB=@@@;;7;?>====5====
@ATNG8:01056:00735
GATGGTAGTGTCAGTGCGCGTCGTCCAGAAGATCAGGAACTCTAGAAGAATTCAGATTTTTAACACGAGAGTAAACGTAAAAAGAAGGTTTTACAAGACTCACGTTAACAATATTGCAGCAGTACGCACACAATCGAAGCGCAGTAAGGATGGCTAGTGTAACTAGCAAGAATACCACGAAAAGCAAGAAAAAGAAGTACGCTATTAACTATTAACGTACCTGTCTCTTCCGAAACGAATGAGTACTGTATCTATGTGTGCGCTACATCGAATCACGAAAAGTCT
+
;;CC=BC;666<<<><<</////987;>>;;;;:<@<B?BCCBAAB?AA=A====9::::(9;A@ABBAABDCE>@?@?DDD2:;494;;;*:BD=CCCCCCCBB?C@EE@AAA@BBBCCCCCCCAABCDCC@CC??>@@??>?991;=@>?<@B@@@CCC@AAABCC@AA>ABB4999999+99928<<<=1?A<>;<;>=DDE8;8;A@@<@>@ACBB?ABABBBB?B@CBB>BBA?BBBBBC???999AA???>>0....-6555888488884444&4988
@ATNG8:01059:00705
GATGGTAGTGATACAGATCAGACACCAGAAGATCAGGAACTCTAGAAGAATTCTAGATTTTAACACGAGAGTAAACGTAAAAAGAAGGTTTACAAGACTCACGTTAACAATATTGCAGCAGTACGCACACAATCGAAGCGCAGTAAGGATGGCTAGTTGTAACTAGCAAGAATAACCACGAAAGCAAGAAAAAGAAGTACGCTATTAACTATTAACGTACCTGTCTCTTCCAACTGAGTACCTCTCAGACGATCGTCCTACCATCGAATCACGAAAGTCT
+
CC;:45:<;ACCBB=C>6666>9==8594388<:;58<7:::;:=@788(-(---5-///&/389787777777(5259>>>*9949.55)4;;5:;;:;@@BB=B<??;???8?CBBCCCCCCICBBB@@=@BCD@BDCDCCAA=B>A00,0<<00*0>>:=BC??:;=>500*0*00;??8?>><99887'3>8??C?><<;=5;5;<=>1716=BA@=@A@@?>?4;5:29@??B>?>=@A@??>BBBBBCCBB?BCE@C;::C@DBCC::92:???
@ATNG8:01015:00785
GATGTGATACAGATCAGACACCAGAAGATCAGGAACTCTAGAAGAATTCAGATTTTTAACACGAGAGTAAACGTAAAAAGAAGGTTTTACAAGACTCACGTTAACAATATTGCAGCAGTACGCACACAATCGAAGCGCAGTAAGGATGGCTAGTGTAACTAGCAAGAATACCACGAAAGCAAGAAAAAGAAGTACGCTATTAACTATTAACGTACCTGTCTCTTCCGAAACGAATGAGTACGTGTGCGACGTGTCTCCTACCATCGAATCACGAAAGTCT
+
DDAA@CCCCCCCCCBBBCCCC@BDD@CCCBA@?@@CCCBBBB?BB@D@BBA9999:):@CCCBCBBBBBB>BBBCCCC5@?9@5;;;.;DF@CBBCCCEDC@C@CC@CCC@BBB@A@CCCCCCCCDBB?BCBB?A@??>>>=9=9@::6;CCBBBCC@DCCCBA?BB>BBC;>>==<3=<<;<=<<>.=A=A999A>A>@:>:=@@A<>:==B@@<@@@@@AB?B@BCC=BAA>ACCBBCCBBBBBBBBBBAAACCA9<@C?AA>??=A@BBBBB<CA@A
@ATNG8:01016:00766
GATGGTTGGCGAGAGTGAGACGCAGTACTCATTCGTTTCGGAAGAGACAGGTACGTTAATAGTTAATAGCGTACTTCTTTTTCTTGCTTTCGTGGTATTCTTGCTAGTTACACTAGCCATCCTTACTGCGCTTGATTGTGTGCGTACTGCTGCAATATTGTTAACGTGAGTCTTGTAAAACCTTCTTTTTACTTTTACTCTCGTGTTAAAAATCTGAATTCTTCTAGAGTTCCTGATCTTCTGGTGTCTGATCTGTATCACTACCATCGAATCACGAAAGTCT
+
=<AB?B;C@DCBBDHCCICC;:;BBBBDDC@?=?@@C=BB?C?@@@CCBB@CEABA>A>AABB?B@BBBBAABBB>AA@@@/@@37555,5937/7;<9<?8???AA<;??>>>A??<?BD<?<?AA>==@A=@@@<@@@@@@@@@@@AA:::;8:;;=AA<>;>>BBA@@@@<?>>>>3><A;=>>=</<====3;=??>@@@@A<@@@@/@;::D>E;??;@???BAA<A<AAAA@@<??@<>>>A@A@@@?>>>A>><>@@<@>==<9<?><>>@9@@A@
@ATNG8:01020:00758
GATGGTAGCTATACGTATATCTATGTACTCATTCGTTTCGGAAGAGACAGGTACGTTAATAGTTAATAGCGTACTTCTTTTTCTTAGCTTTTCGTGGTATTCTTGCTAGTTACACTAGCCATCCTTACTGCGCTTCGATTGTGTGCGTACTGCTGCAAATATTGTTAACGTGAGTCTTGTAAAACCTTCTTTTTACGTTTACTCTCGTGTAAAAATCTGAATTCTTACTAGAGTTCCTGATACTTCTGGCTCTCGTATACAGATACTACCATCGAATCACGAAAGTCT
+
//7729;@ACCBBBCCDBCCCDCCCBCBBBBB;@@A?:>>;@<?::>>::7:<@?;6=<?><<+0*/9;88873847:;;;+;@)///...&.933.3::6;>9;;797718879;;88-2285:5>@=:5///(.76628:><<79889>>><7///)///677.3..//--4888*-/898-95;397979):=;;=0666///33-//353'388;9::257058889:8838455565550535242,*******5777775----224242666666606;;?
@ATNG8:01020:00788
GATGGTAGCTATACGTATATCTATGTACTCATTCGTTTCGGAAGAGACAGGTACGTTAATAGTTAATAGCGTACTTCTTTTTCTTGCTTTCGTGGTATTCTTGCTAGTTACACTAGCCATCCTTACTGCGCTTCGATTGTGTGCGTACTGCTGCAATATTGTTAACGTGAGTCTTGTAAAACCTTCTTTTTACGTTTACTCTCGTGTTAAAATCTGAATTCTTCTAGAGTTCCTGATCTTCTGGGCTCTCTCTCACGCACTACCATCGAATCACGAAAGTCT
+
<<@A;?===??CCCDGBBB;;9<<<@<ACCCD>;:;C:@?>A?BBBCBBD@CAA??<@;?A@A=A>?@>?>B=;<7:;;;;+99(////(.:9A=@AA<@A<@???AA<??===>>?7;;?<?=AAC?;;;=<?>>>388>;;;:;:>;;:656:375517749499977999937;;;;-;6=8=<===,:;///+//=::79///)///(/677:2:6<<5<<98://-/6;<=A??:?:9:3;B>>>===6669<<<@AA<@@====>>=<:66066<6
@ATNG8:01021:00781
GATGGTAGGACGAGCGTCTGAGAGGTACTCATTCGTTTCGGAAGAGACAGGTACGTTAATAGTTAATAGCGTACTTCTTTTTCTTGCTTTCGTGGTATTCTTGCTAGTTACACTAGCCATCCTTACTGCGCTTCGATTGTGTGCGTACTGCTGCAATATTGTTAACGTGAGTCTTGTAAAACCTTCTTTTTTTACGTTTACTCTCGTGTTAAAAATCTGAATTCTTCTAGAGTTCCTGATCTTCTGGATATGAGTGACTCGTGCTACCATCGAATCACGAAAGTCT
+
?@>:5:;>5=A95995@@@@CBCC@BBBCCCBAE@A@>@C?B@BBCCCCDABCBCA>A>BB@@=A@CCBC>B>>>:9@@@@0AA=AABB<BCBC8;:A>AB?;;;CCD@CCCCCDHI@BAA?A@CCCEBB;;8;BCC>BBBAAACDDCCCCBBBB?;;;>AB?C@BBBBBDECC=@@BBB:B@C@BBBBBBB#AAAAA=BAFCCCCABA@CCCD2CBBCB@BADD@CCEC;;;?B@BBBCDE@BAC@BAAADBBBCBAABDBBBCBB=A@A::5:>??ABA<BBBC
@ATNG8:01029:00771
GATGGTAGGCGTGTGAGAGTCTGCCCAGAAGATCAGGAACTCTAGAAGAATTCAGATTTTTAACACGAGAGTAAACGTAAAAAGAAGGTTTTACAAGACTCACGTTAACAATATTGCAGCAGTACGCACACAATCGAAGCGCAGTAAGGATGGCTAGTGTAACTAGCAAGAATACCACGAAAGCAAGAAAAAGAAGTACGCTATTAACTATTAACGTACCTGTCTCTTCCGAAACGAATGAGTACGATGAGAGAGCTCTCTCTACCATCGAATCACGAAAGTCT
+
><AA?@BB?DCCBBBDCCCB@@;:606CC@BAA@@A=A@BB@@@BB?@@=@>@@>:::99'9;@@A===@@?>?8><;<@@@2@>9=3999.7@A=@;;;<B>==:><@@=A@@<@>>>AA>>>AA@@>==@;<<=><>>CCBB==<=<A6516=<=AAAA<AA??A>=AA=>>@599666(89:7:::::*8809?@?@A@>><>=???B:<8=A88:=BAAA>==<><@@D9>BB@??:?>==?>;;;>===??>>=>>A>>><AA@@?;?=::;:>5===A
@ATNG8:01035:00783
GATTAGGCGAGAGTGAGACGCATACTCATTCGTTTCGGAAGAGACAGGTACGTTAATAGTTAATAGCGTACTTCTTTTTCTTGCTTTCGTGGTATTCTTGCTAGTTACACTAGCCATCCTTACTGCGCTTCGATTGTGGCGTACTGCTGCAATATTGTTAACGTGAGTCTTGTAAAACCTTCTTTTTACGTTTACTCTCGTGTTAAAAATCTGAATTCTTCTAGAGTTCCTGATCTTCTGGTGTCTGATCTGTATCACTACCATCGAATCACGAAAGTCT
+
B>C<A@?BBDCCCDCCCAAADDCCCCBBB@BBBD=CA@C?BBBBCCB@BBBBB?B@FCCC>A>ABBBBBBAA<77777$7=3=;<818CCC?BBA>AB<>>?CCC?BBBBBB?A:??D;?<@@@@????<AAAA:==<8<<<??BABBBBB?CB@<@E<?<?ABAAAAAB=B====5=:@;?>>>>/>BA@@9@AA@??????<@A@A/@888>:>5;;:=@?A::;6:4;@<==>;?>>;>;;;>>AAAAA@@@@????C;<<<8818???BBB8??CC
@ATNG8:01039:00781
GATGGTAGTGTCAGTGCGCGTCGTCCAGAAGATCAGAACTCTAGAAGAATTCAGATTTTTAACATCGAGAGTAAACATAAAAAGAAGGTTTTACAAGACTCACGTTAACAATATTGCAGCAGTACGCACACAATCGAAGCGCAGTAAGGATGGCTAGTGTAACTAGCAAGAATACCACGAAAAGCAAGAAAAAGAAGTACGCTATTAACTATTAACGTACCTGTCTCTTCCTAAACGAATGAGTACGAGAGAGCACACGTGTCTACCATCGAATCACGAAAGTCT
+
444:.45@BBBB==??C@CB;66<>8=A@9><00///)/:<::;<6:98=038;87777$71;799=;7//699)///8:::)//+328==+..7)....37722,2.55455565559?>?C>BCCCDCCB?C@@@?AC???@??:@<@@@=@@@??@?A>:::BEE@FC????;@::999+99816=AAB.<<6;///88;;=<>;?A@@:>:<>BCG@CCBBABB@C?CCE>C@?<????BBBBBBBBBBBC>>????DBBBE?BB887=BBDCCDD>B@@A
@ATNG8:01043:00770
GATGGTAGTGTCATATGAGAGTGTGTACTCATTCGTTTCGGAAGAGACAGGTACGTTAATAGTTAATAGCGTACTTCTTTTCTTGTCTTTCGTGGTATTCTTGCTAGTTACACTAGCCATCCTTACTGCGCTTCGATTGTGTGCGTACTGCTGCAATATTGTTAACGTGAGTCTTGTAAAACCTTCTTTTTTTACGTTTACTCTCGTGTTAAAAATCTGAATTCTTCTAGAGTTCCTGATCTTCTGGTAGAGCGTGCATATATCTACCATCGAATCACGAAAGTCT
+
<BCDADBCCDCCCCCBABBDBBBBBBBAABBC@BBBA=AA=B=B?AECAA?BBBCC@C@CDCC@B?CCCCBBAA@=;000,0@600/;8/:79;055<7;<8588??<8=CBBBCCEACCC?C@BDCB@@@B>BBDD@BCCCAABCCCCCDBBAD@CCC?@@=@>ABBCCCCBB?A@@@?5?;@;;;;;;;:#;ABBC=AABBBBCBCBADFFD5CBB@@?@?BIACCGICBB@BAAAABBB<@;;7;BB@@AAAACCABACCCBBBAD;<<F@CCCCCCC=BBBA
@ATNG8:01047:00747
ATGGTAGCGCACACATAGATACAGTACTCATTCGTTTCGGAAGAGACAGGTACGTTAATAGTTAATAGCGTACTTCTTTTCTTGTCTTTCTGTGGTATTCTTGCTAGTTACACTAGCCATCCTTACTGCGCTTCGATTGTGTGCGTACTGCTGCAATATTGTTAACGTGAGTCTTGTAAAACCTTCTTTTTTTACGTTTACTCTCGTGTTAAAAATCTGAATTCTTCTAGAGTTCCTGATCTTCTGGACAGAGTGTGCAGATACTACCATCGAATCACGAAAGTCT
+
54<7<BBADCBBBCCDBCCCDCCBCDCB?BB9@>@=5=>.5.599996515=<AA@C?A@>>;@;@CBBA@@?@>;;:;-4@259?@A9:88CA77746::68=8A@C@CBCCCDDB@BEC@C?BBBCDCCB@CDDD@CBA@@@BCBDCECCBBB?BBB?BB>B?BACDCCBED@B@@@@5@>B?BDDCCCD#CCBBB>BBBCBBB@@A>BDDD5BCCCD@C@CC@CCCFBBC@B>BCCCCC@CAB?BCBCCCBBBBBBCCCDDDBB?BBBCD?CACCCDD=CBBB
@ATNG8:01049:00754
GATGGTAGATATATGCACGCTCTACCAGAAGATCAGGAACTCTAGAAGAATTCAGATTTTTAACATCGAGAGTAAACGTAAAAAGAAGGTTTTACAAGACTCACGTTAACAATATTGCAGCAGTACGCACACAATCGAAGCGCAGTAAGGATGGCTAGTGTAACTAGCAAGAATACCACGAAAGCAAGAAAAAGAAGTACGCTATTAACTATTAACGTACCTGTCTCTTCCGAAACGAATGAGTACACACTCTCATATGACACTACCATCGAATCACGAAAGTCT
+
;?A=:CBBBECBBCCCCBBBCCCAA?ABB>BBB;;8:?9>BC:79C?BA?A?998=899:):7B:33A9334<<=5;8:9888'//(/(///&.7835557779?>6<579278859999CAAACCDCCCDBC?CBBB@B@@?????<A?CBC@CDDDBA@??CCCCA@?BC@BBA9==888*9<=;====?.>>:@888AAA>?7;7;AAA7;7;?CBBACBBBCBB@B@CCC>CBC?BDBBBBBBAAAAACB@AAABBCBABAC@CCCAA?CBCBCCC>C@@A
@ATNG8:01050:00760
GATGGTAGCGGCACACATAGATACAGTACTCATTCGTTTCGGAAGAGACAGGTACGTTAATAGTTAATAGCGTACTTCTTTTTCTTGCTTTCTGTGGTATTCTTGCTAGTTACACTAGCCATCCTTACTGCGCTTCGATTGTGTGCGTACTGCTGCAATATTGTTAACGTGAGTCTTGTAAACCTTCTTTTACGTTTACTCTCGTGTTAAAAATCTGAATTCTTCTAGAGTTCCTGATCTTCTGGACAGAGTGTGCAGATACTACCATCGAATCACGAAATTCT
+
>>::377;/0)/77556=555<555555==<>?7>?@>4>A2646;;>>?=9=<6668<8::@@6:44?<99>=:;448888'8:04/::.////6)//=7;;755388;9==??>=6616==8=:BDAABBBB?CCCC:;;ACBB;;;;@A@@@@?=@@@;@>;?;@@C:99DA?4:;::.9:><9999*44:<C499BCBC@@?B5>===(99:9@?B?CC@CAAAA00+08<<9:<@:<AA;99@@>>996;<;;?;>>9992907>:)//::<<>6=9;@
@ATNG8:01051:00764
GATGGTAGCTCTGCTCTGACTCTCGTACTCATTCGTTTCGGAAGAGACAGGTACGTTAATAGTTAATAGCGTACTTCTTTTTCTTGCTTTCGTGGTATTCTTGCTAGTTACACTAGCCATCCTTACTGCGCTTCGATTGTGTGCGTACTGCTGCAATATTGTTAACGTGAGTCTTGTAAAACCTTCTTTTTACGTTTACTCTCGTGTTAAAAATCTGAATTCTTCTAGAGTTCCTGATCTTCTGGATACACTCATGTGCACCTACCATCGAATCACGAAAGTCT
+
CCCDACBBBA;<BCCECAAABBAA=EEDDB;:6:@@@;@C?B?;;:CBBCACHCCB@B@DBAC@CACEDCCBBAE>@AA@@,@B=A@CB=AA;;9;BC@ID?BBACDHADCCCBBBB@BCC?C@CCAAACAB?BCCC@CCCBBBC@@@BBBAA@A@CAA?AC@C>@?BBBCDDH@D;;;;.;>B=;;;;;*;BBBJ>BCCCJBBAAA?BBBB0BBACE?A?BC@CCCCCBB@B@BBBCBB@BCF@CCCBBABBCBBBBBBB@BCB?B:::B?CABBCCD>DDBB
@ATNG8:01052:00766
GATGGTAGTATCTGCACACTCTGTCCAGAAGATCAGGAACTCTAGAAGAATTCAGATTTTTAACACGAGAGTAAACGTAAAAAGAAGGTTTTACAAGACTCACGTTAACAATATTGCAGCAGTACGCACACAATCGAAGCGCAGTAAGGATGGCTAGTGTAACTAGCAAGAATACCACGAAAGCAAGAAAAAGAAGTACGCTATTAACTATTACGTACCTGTCTCTTCCGAAACGAATGAGTACTATAGACTATCTGAGACTGCCAAGGCACACAGGGGATAGG
+
CCCC?BBCCBBBCCCECCCCDCBBC?BCC@DDCCAA?B@BBCCCCA=AC?C?CABBCCCC3C@CCBABBBBBCC@BBBBBBB3CB?B@CCB;BCIFCABBCCDDC?B?BE@BBB>AABBBABBDDCCCCCBC@BCBB?BBC@BB>><@?BBA?BCBBCBCD@CCAAAB?CC?A@A>AA888*:>=9:9:9:(0=:@00/;;DDD;?;?A>>;>>>B@@?@CBBBBA@C?CCD>CBB?BBBCDDBAABBBBAAACCCCBBBBBBB@B@B@CCCCCBBBC8A?==>
@ATNG8:01053:00753
GATGGTATATACTCGCTGATACACCCAGAAGATCAGGAACTCTAGAAGAATTCAGATCTTTAACACGAGAGTAAACGTAAAAAGAAGGTTTTACAAGACTCACGTTAACAATATTGCAGCAGTACGCACACAATCGAAGCGCAGTAAGGATGGCTAGTGTAACTAGCAAGAATACCACGAAAGCAAGAAAAAAGAAGTTACGCTATTAACTATTAACGTACCTGTCTCTTCCGAAACGAATGAGTACACATCGTCGTGTCGTTCTACCATCGAATCACGAAAGTCT
+
==>C:==CDDCDCBB;;5@94499:0>==?=BBB<;9;;..----73661658;8879=A9@>AA:888=BBCC;=7:9999(9?;8/733&3;;6===@?:;9;1806:6=;:37797>?>@@@::9999B@DCCC?BB@@@AAB>A?B;;7;BAABBBC@AAAABB@DC?CCD>A@:::,89919?A?AB(@A<87089==:;;:@9?:;:<@;??CAA7AC>=B==:D<?@C=@@C@CCBBCCCCCCCAAADDCBBB;;8<DCC@DCBBB>AB@@ABH?GBAA
@ATNG8:01055:00746
GATGGTAGAGAGACTGTAGCGCACCCAGAAGATCAGGAACTCTAGAAGAATTCAGGTTTTTAACACGAGAGTAAACGTAAAAAGAAGGTTTTACAAGACTCACGTTAACAATATTGCAGCAGTACGCACACAATCGAAGCGCAGTAAGGATGGCTAGTGTAACTAGCAAGAATACCACGAAAGCAAGAAAAAAGAAGTTACGCTATTAACTATTAACGTACCTGTCTCTTCCGAAACGAATGAGTACATAGATATACGTATAGCTACCATCGACACTCCAAAGTCT
+
@=:;>@CCBBBCDDABAAA@CC9:;0<@@>AAA?::5:>???ABAE@EC>A=@??18999(:;BBBA@@BA@@@8@C;;;;;);@=>4999&5@<9>B>CBBBBC@B?BC>BBA>AAABBCCCBCBAABCDFACBBC>@@BBBBBC>A?A:;8;BBCCCCC?BBBCBB>AA?DDD?BB???8;<<89999:9%:@998/88:=>>?=?9@??><A=>>BCD@CBD@@@D@D?@?C>CCB@CBBBBBBBBCCBBBBBBB??@@?AABA=A>>>@??>>>/65,8;;;
@ATNG8:01059:00779
GATGGTAGTGATACAGATCAGACACCAGAAGATCAGGAACTCTAGAAGAATTCAGATTTTTAACACGAGAGTAAACGTAAAAAGAAGGTTTTACAAGACTCACGTTAACAATATTGCAGCAGTACGCACACAATCGAAGCGCAGTAAGGATGGCTAGTGTAACTAGCAAGAATACCACGAAAGCAAGAAAAAGAAGTACGCTATTAACTATTAACGTACCTGTCTCTTCCGAAACGAATGAGTACTATGTAGAGCTCTATACTAATCGAATCACGAAAGTCT
+
BBCC?CBBBCCCCBBCDCCCCDCBB?BCC?CCDBAA?B@BBABABC?A@?B?BABBBCCC3B@CCCAAA@@BBC<B;@@AAA2?@<B2;::&5;D?CAAACCCBB@B@BC?CCD?BBABBBCCBBBCCBBBD?CCCD>AABBA@AA;@=@998:BCBCCCC?CBBAAA?CC?BBB<>;;;;3<<<899999.:A?A??@B>??>:>=@?@A:=:=@BBB@CCBBBBB@C?CCC>CAA>ABBBBBBBBABBBBAAABCBB@=>>C<@=>><>@ECCCC>BB@@
@ATNG8:01063:00769
GATGGTAGGCGTGTGAGAGTCTGCCCATAAGATCAGGAACTCTAGAAGAATTCAGATTTTAACACGAGAGTAAACGTAAAAAGAAGGTTTACAAGATCTCACGTTAACAATATTGCAGCAGTACGCACACAATCGAAGCGCAGTAAGGATGGCTAGTGTAACTAGCAAGAATACCACGAAAGCAAGAAAAAGAAGTACGACTATTTAACTATTAACGTACCTGTCTACTTCCGAAACGAATGAGTACGATGAGAGAGCTCTCTCTACCTTCGAATCACGAAAGTCT
+
=>A>?B?A>?BCBBBBBBB;;;;95)5<A=CCCC@@=@=AA@@@BB@BC7;6;?>=>==2=9=@@@@9:9<<<5<<78888'788858818:<6;3222255562656504--(--55,,-....3533394//.72375???:96:7///<999@@???<??@=@@<9806=<6977;;19>@;@ACBB/881888>=;;;<==4=::;88189>>??<7<<///7987=56;;1;@@:=;8///.57768:997755578;=>>>:>=>896<:/--;;4;---
@ATNG8:01015:00817
GATGGTAGCGCACACATAGATACAGTACTCATTCGTTTCGGTAAGAAGACAGGTACGGTTAATAGTTAATAGTACGTACTTCTTTTCTTGTCTTTCTGTGGTATTCTTGCTAGTTACGCTAGCCATCCTTACTGCTGCTCGTATGTGTGCGTACTGCTGCAATATTGTTAACGTGAGTCTTGTAAACCTTCTTTTACGTTTACTCTCGTGTTAAAAATCTGAATTCTTCTAGAGTTCCTGATCTTCTGGATAGCGACGCGATATACTACCATCGAATCACGAAAGTCT
+
66>?:B@@@@;555;995559444944448::5455;299.55.55.55555.5444.4./277//)/)/9/44;544=;)/-55)56(---89,6//5;6<<B>BB>ABBBBCADABBHHBB@BDDAC@CDDD0000///////;<=?=??@=BBDBBBC@CBB?BC?B?AACBCBBCD<<000+0+09<<<>79>>@@6==@@>?=999.5555$5<<9<9;?AD@BBCFCBB?B@CBDDBB@BCB=@@@@@AA;;;BCCBCCBCCB?;;;?@9?@@;;9B9B@@A
@ATNG8:01015:00820
GATGGTAGTATAGAGCTCTACATAGTACTCATTCGTTTCGGAAGAGACAGGTACGTTAATAGTTAATAGCGTACTTCTTTTTCTTGCTTTCGTGGTATTCTTGCTAGTTACACTAGCCATCCTTACTGCGCTTCGATTGTGTGCGTACTGCTGCAATATTGTTAACGTGAGTCTTGTAAAACCTTCTTTTTACGTTTAACTCTCGTGTTAAAATCTGAATTCTTACTAGAGTTCCTGATCTTCTGGGTCTACGCTCGTCGCGCTACCATCGAATCACGAAAGTCT
+
69@@:BCBBBBA?@@<;AAC=BBBBCDCBBAB?@@@D=BB=A>885;<BB7==AAA>A;?>>@>B>@ABBAA79<3/////$.6(..77.8:/0,0/75;;6=;:8881852278??<=>?5:4:?==>;;;:>AAA=A===BC>??A@BC888;5;==:>?7;6;?>===??>:>8888)8:>98////+/;779)-(-9---7989-555&26:77178;;5;><<=>;=<?>EAA?@@;?;;;6:@BBA??????A>>>>>>B<A;;9;36669:==6=>99
@ATNG8:01016:00800
GATGGTAGTCTCAGATAGTCTATAGTACTCATTCGTTTCGGAAGAGACAGGTACGTTAATAGTTAATAGCGTACTTCTTTTTCTTGCTTTCGTGGTATTCTTGCTAGTTACACTAGCCATCCTTACTGCGCTTCGATTGTGTGCGTACTGCTGCAATATTGTTAACGTGAGTCTTGTAAAACCTTCTTTTTACGTTTACTCTCGTGTTAAAAATCCGAATTCTTCTAGAGTTCCTGATCTTCTGGAGATACACATGATACTCTTCCATCGAATCACGAAAGTCT
+
B996:>;;ACBBDBCBCCABBCBBBCCDAAAA>AABA=BB@B?CCBBBBB@CCCEE@D?CBBB>B>BCCCBBHCC?AAAA@0@?4::AB<@@@@<A@EABB@BABILE?CCCCB@A@@CCC?C?CCCCAAAD>ABBB?CAAABBAAAAAA@A@BD@CAA?AC?B?BB@@@CDCC@BCDCC:A>@=;;;;;*;BABB=BBABBCB@AA5;;;;*;C=@@?@@CC@CCCDBBB@C?BBCICC@C@A=ACACBCCCCCBCCCCBAC?B@B??>B@BBCBFCC=EB:9
@ATNG8:01016:00837
GATGGTAGCTATACGTATATCTATGTACTCATTCGTTTCGGAAGAGACAGGTACGTTAATAGTTAATAGCGTACTTCTTTTTCTTGCTTTCGTGGTATTCTTGCTAGTTACACTAGCCATCCTTACTGCGCTTCGATTGTGTGCGTACTGCTGCAATATTGTTAACGTGAGTCTTGTAAAACCTTCTTTTTACGTTTACTCTCGTGTTAAAATCTGAATTCTTCTAGAGTTCCTGATCTTCTGGGATGTGTGCGCAGTGCCTACCATCGAATCACGAAAGTCT
+
CBBC@BCCCCCCCABBCJECCCC:;<BABCA@>@AAC;AA<@=@DACDBC?BAA@@<?=?ACC@C?CCCC@ABCC??????.?B=BBBB:@B??799A?@@=999A??:?B@888@@=AAB<?=?>>==;;;=BBBA;AAAA;;;>>>?A@?668188=8==:>9==A???@;;5:;<<=5=;A:88888(8@ABE:@>>=>>@<=<5;;;1;;::A9=9=>:?AA@@@@;>;>>==??<====6=///:<6;;;;<>;;5;==8===@@<?????CD:@??>
@ATNG8:01018:00807
GATGGTAGGAGACACGTCGCACACGTACTCATTCGTTTCGGAATGAGACAGGTACGTTAATAGTTAATAGCGTACTTCTTTTTCTTGCTTTCGTGGTATTCTTGCTAGTTACACTAGCCATCCTTACTGCGCTTCGATTGTGTGCGTACTGCTGCAATATTGTTAACGTGAGTCTTGTAAAACCTTCTTTTTACGTTTACTCTCGTGTTAAAAATCTGAATTCTTCTAGAGTTCCTGATCTTCTGGATATGAGTGACTCCGTGCTACCATCGAATCACGAAAGTCT
+
AB>@<>>B@CCCCCCCBBCCCCCCCCCCBB;;8;AAA<@@8=+////::>=?BCBAA<?9>?<?6A@DBCBBBBBB?BBCCC3AA;<886)29=@8?;=8=?;?BBBCA=A??>?BAD=>>><A<A@@>>=??=AAAA;@@D???>>>@A>>;;;A;::::=>5:8;AAEAA@>><>@AAA5A<A=@?>?=.<9:;;5:8>@@DC>><1998:+:<==G=B=?>;@ABD<=<<A<A??AAA9>>>9>@@@A;;;>>>>@:@AA>>>><@B;;<<@@@??>C9?<>>
@ATNG8:01020:00805
GATGGTAGCGCATATCAGCGCAGCCCAGAAGATCAGGAACTCTAGAAGAATTCATAGATTTTTAACACGAGAGTAAACGTAAAAAGAAGGTTTTACAAGACTCACGTTAACAATATTGCAGCAGTACGCACACAATCGAAGCGCAGTAAGGATGGCTAGTGTAACTAGCAAGAATACCACGAAAGCAAGAAAAAGAAGTACGCTATTAACTATTAACGTACCTGTCTCTTCCGAAACGAATGAGTACGATGAGAGAGCTCTCTCTACCATCGAATCACGAAAGTCT
+
:://,/;;B@@<=><==A955:555)55<799;544.4.448:;:?;A<8:://////////$/599//////888/6666666'37,74>?A188A=?:<<6659927:>><>>A=>>>>BAA@CCCCCGCCB@B@@?>A?@?AA@@;A;A::6;BAAABBC?ABDAAA@BB?AAA?CBCBC=BAA<9:9:9(:@;@?>?A:???7<8;AAA<@=>>BBB?BAAABBB?B?@AD?DGE@CCBABBBBDBBBB????>=;=?>?997?@>:584///?CBB=B99:
@ATNG8:01026:00830
GATGGTAGATATATGCACGCTCTACCAGAAGATCAGGAACTCTAGAAGAATTCAGATTTTTAACACGAGAGTAAACGTAAAAAGAAGGTTTTACAAGACTCACGTTACAATATTGCAGCAGTACGCACACAATCGAAGCGCAGTAAGGATGGCTAGTGTAACTAGCAAGAATACCACGAAAGCAAGAAAAAGAAGTACGCTATTAACTATTAACGTACCTGTCTCTTCCGAAACGAATGAGTACTGTATCTTTGTGTGCGCTACCATCGTTCGGTCAGAGTCT
+
CBBC@BBBCCCCCCCAAADDDCBBB>BBB@DCBB@?=@@CCCCBBB???5:///:::@@?+:5<<<BB=BBCCC;=>;;;;;*<A>B=@@@8@BD>BBBCBCBB@-00=9=>@=0::@BBGDCDBBBBA::6;;;EGAA@CDCBD=B>A;;7;;CBDCCD?AACABA?CC@C??5:0=>>5000*00000(0=9@?>?A??@@;>;>BAA;>:>;@B@?@CCBBCB?A?BBC;@???A:99A>?>B??A99929@BAA???ABB<?;>>BAEF@AA@BBBCAA
@ATNG8:01027:00799
GATGGTAGTGTGTCTCTGAGAGTAGTACTCATTCGTTTCGAAGAGACAGGTACGTTAATAGTTAATAGCGTACTTCTTTTTCTTGCTTTCGTGGTATTCTTGCTAGTTACACTAGCCATCCTTACTGCGCTTCGATTGTGTGCGTACTGCTGCAATATTGTTAACGTGAGTCTTGTAAAACCTTCTTTTTTTACGTTTACTCTCGTGTTAAAAATCTGAATTCTTCTAGAGTTCCTGATCTTCTGGTCTACTACACTGTACTCTACCATCGAATCACGAAAGTCT
+
55<<8<CCBBBBAB;:9;55@?@??CAAAB;:39=<=6@AA>ACCBBBC?@AA;;7<?BBBC@C@CBCAA000@:<<<<<'00)499<4>BB@8@9;69B?BAAACC@DCCCCCCCACCC?B@BBBBBBAB;?B@A<@BBBCCBBBCDBCBCBC@@@@=@@=@=@AABBBBAA=A;;;;.;=A=;;;;;;;#;@@AC=C@A@AB;;::9?>??,?@@:;6:>CB>@AB;;;@<@<@CB@@@<@;;7;BBCCFDDCBCCFIKCBBCC?BCA;;6;A@@@@@<@CAB
@ATNG8:01030:00792
GATGGTAGGACGAGCGTCTGAGAGGTACTCATTCGTTTCGGAAGAGACAGGTACGTTAATAGTTAATAGCGTACTTCTTTTTTCTTGCTTTCGTGGTATTCTTGCTAGTTACACTAGCCTTCCTTACTGCGCTTCGATTGTGTGCGTACTGCTGCAATATTGTTAACGTGAGTCTTGTAAAACCTTCTTTTTTTACGTTTACTCTCGTGTTAAAAATCTGAATTCTTCTAGAGTTCCTGATCTTCTGGGTCTACGCTCGTCGCGCTACCATCGAATCACGAAAGTCT
+
BBBB?B:;:;CDCBBBCCCCCCCC?BBCBD::5;;;;6;C@E@CCCCCBD@EGECC@B@BBBA797;BBCCCCCDACCCCCB);;5;;;;0;AA@<AAA?BE:<;AICC@BCECCDBB?B@C@C?CCCCBCCB@CCCC@CCCCDBBABCDECBBBB@CAA=9979=@@CBBBCCCAECCCC<C@D?<;;;;;;#;E@AB<BBBBBBBCCC@DCCC5C@@AC@B@BC@CDBCCCC?C?BCCBBB=B9::.:@AA@@@@AA@A@@@A@A??CCBBB?CBCCCDF>C@;;
@ATNG8:01041:00799
GATGGTAGCTCGCTGATGATATCTCCAGAAGATCAGGAACTCTAGAAGAATTCAGATTTTTAACACGAGAGTAAACGTAAAAAGAAGGTTTTACAAGACTCACGTTAACAATATTGCAGCAGTACGCACACAATCGAAGCGCAGTAAGGATGGCTAGTGTAACTAGCAAGAATACCACGAAAGCAAGAAAAAAGAAGTACGCTATTAACTATTAACGTACCTGTCTCTTCCGAAACGAATGAGTACGAGAGAGCACACGTGTCTACATCGAATCACGAAAGTCT
+
;5558A>BBCBBCEECDABBCCAAA@BBD@CCAAAB@C?BBBCAAA???=??A@C?????.?>BABBBBBB@@@8??ABBBB5CC@B@GFF9ABCABACABBBBB?B@BB?AAA=@@CCDBBBBC;;:B;;;?BBBB?BBBCBBBB?C>A;;7;AB<;;AA>@?????=AA=AA@49:>==8>=<:<<<<<?&:>6;/./77<<;=A;>>>>:>499BBB?BCGCBCB@D>@@B9A9:6:@@@A@AAAA??9899@@BBBBAABA888A==8=;?=@??8@@@@
@ATNG8:01042:00827
GATGGTAGTGATACAGATCAGACACCAGAAGATCAGGAACTCTAAGAAGAATTCAGATTTTAACATCGAGAGTAAACGATTAAAAGAAGGTTTTACAAGATCACGTTTAACAATATTGCAGCAGTACGCACACAATCGAAGCGCAGTAAGGATGGCTAGTGTAACTAGCAAGAATACCACGAAAGCAAGAAAAAGAAGTACGCTATTAACTATTAACGTACCTGTCTCTTCCGAAACGAATAGTACCTCTCAGACGCTCGTCCTCACCACTCGAATCACGAAAGTCT
+
;;4405;?@EEDFCCC>965@@?;:.499.44:::96:8899//(/83880603333333&3,3333773//666./..3(...&.5060666+22938....-227'.(.305880355256<<666===@<@=??@@@;:9@@?::5;=B@@=@@ACCBBB>BBBBBB?AB=@@?6;;@??8?9919:<:<+;>:765AB???A<@=;::@<@<>>BCC@CCDCCCB@C@CDC?CCC?@?>@=>;?@>>9877//////83----(...3..(2225555-5776
@ATNG8:01043:00827
GATGTAGCACGAGTCACTCATATCCAGAAGATCAGGAACTCTAGAAGAATTCAGATTTTTAACACGAGAGTAAACGTAAAAAGAAGGTTTTACAAGACTCACGTTAACAATATTGCAGCAGTACGCACACAATCGAAGCGCAGTAAGGATGGCTAGTGTAACTAGCAAGAATACCACGAAAGCAAGAAAAAGAAGTACGCTATTAACTATTAACGTACCTGTCTCTTCCGAAACGAATGAGTACTATGTAGAGCTCTATACTAATCGAATCACGAAAGTCT
+
CBBBCBBCCDD=BCCECCCCCBBCACDC@CCCCAA>@ACCBACDD@BC?B?AAAACCCA1A?BAAAAABCBBB>BAABBBB2BB@C@BBB<BCDACCCBCCCCC?@=@C=AAB>@@BBCCCCDDCCECCDC?CBBC@B@@ABBBC>C@D99;:DDDCBBB>BBBBBCACD@>>><>>?@?8@8939AAAB3AA>====?@?>?:>;??@@<><>ACBB@BDCBCBB>A>ADE@BAA?BBBCCBBBBBBAA>>>BCCAA===?B=A>>=<>>CCCCC=CB??
@ATNG8:01047:00815
GATGTAGTGCGTGAGAGAGAGACCCAGAAGATCAGGAACTCTAGAAGAATTCAGATTTTTAACACGAGAGTAAACGTAAAAAGAAGGTTTTACAAGACTCACGTTAACAATATTGCAGCAGTACGCACACAATCGAAGCGCAGTAAGGATGGCTAGTGTAACTAGCAAGAATACCACGAAAGCAAGAAAAAGAAGTACGCTATTAACTATTAACGTACCTGTCTCTTCCGAAACGAATGAGTACGTAGATATACGTATAGCTACCATCGAATCACGAAAGTCT
+
@>555=655>>=>=<<<DC:9;B>7==>@>@:>0/)/17:;=998687,3,3=<=?=9=)=;A?@ABAA@AA@8A@BBCCC5@A<?5;;;&9BB=9:6@9>=99.98=>>@?@59:>8>@>@?@ACCCCFIAB@@@>;:;;A;::=B<@>?;?@?A@?AB?AAA???=?@<?@?=B@>?A888707;=>>1<<6;/////5566<59;;>27277>@@?@@@?<;;+0+000*0>>:088?A@?>?A999?>?AAAAA><====8=A@?@;>>>>:::,9999
@ATNG8:01050:00808
GATGGTAGAGTATCATGTGTATCTCCAGAAGATCAGGAACTCTAGAAGAATTCAGATTTTTAACACGAGAGTAAACGTAAAAAGAAGGTTTTACAAGACTCACGTTAACAATATTGCAGCAGTACGCACACAATCGAAGCGCAGTAAGGATGGCTAGTGTAACTAGCAAGAATACCACGAAAGCAAGAAAAAGAAGTACGCTATTAACTATTAACGTACCTGTCTCTTCCGAAACGAATGAGTACTACTCTCAGAGACACACTAATCGAATCACGAAAGTCT
+
;<==;=:ABBBCCCCAAABA@@BAA=@@@9=?A@AB@EHABBBBBB?BCAC@DB;;;CCC1C@DCDCCGFDBBA;@;;;;;;':=99.444&444.5;;?BBBBC>@>@E@CCB?AAABBBBDDJBBBBCBC@BCBC@BBBBBBAB?C@CFD@CBCBBBBC@CCC@?@?@A=???9?AAAB<AA@=@@@AA/@A<?::8==@AA=A<>???;?<>>BCCACDCB@@D>A>BBB<AAB?BCBBFDCAAABBB??>>>>ABAAAAA?BBBC@C@CCCCC>CCCC
@ATNG8:01054:00839
GATGGTAGTCTCAGATAGTCTATAGTACTCATTCGTTTCGGAAGAGACAGGTACGTTAATAGTTAATAGCGTACTTCTTTTTCTTGCTTTCGTGGTATTCTTGCTAGTTACACTAGCCATCCTTACTGCGCTTCGATTGTGTGCGTACTGCTGCAATATTGTTAACGTGAGTCTTGTAAAACCTTCTTTTTACGTTTACTCTCGTGTTAAAAATCTGAATTCTTCTAGAGTTCCTGATCTTCTGGTATGACTAGTGTACTACTACCATCGAATCACGAAAGTCT
+
A;;6:>;;@BBBCJCCCCBA@DCBBBB@?;?@=@@@@=AC@GACCCDFDC?@?DCC@D?AA;;6:;@ACBBBBAA>AA@A@,?@5:5>>5;<;;7<=@:@C@BBBBAA=BBBBBCCCACLL@C?CCCCAABA?BABA?BCCBBBDDDCBBBBBBB@CCC@AA?A?AAABCBCCC@B@@@@7@?A>ABBBB0@@?@@/;;A;;;C;<;5;;;<*;ABABICEEEGBBBCA;;9;@@@@CCB@BAB?BBCCDBCBCGGAAACCCCBC>@@@AA=A@ACBBB>BCBB
@ATNG8:01056:00818
GATGGTAGCTCACGTACGTCACACGTACTCATTCGTTTCGGAAGAGACAGGTACGTTAATAGTTAATAGCGTACTTCTTTTTCTTGCTTTTCGTGGTATTCTTGCTAGTTACACTAGCCATCCTTACTGCGCTTCGATTGTGTGCGTACTGCTGCATTATTGTTAACGTGAGTCTTGTAAAACCTTCTTTTTACGTTTACTCTCGTGTTAAAAATCTGAATTCTTTTAGAGTTCCTGATCTTCTGGATAGCGACGCGATATACTACCATCGAATCACGAAAGTCT
+
4444.4::@AB;96<>;;ABBBBBBCC@AB?A9;;;9.9?9>:;;;=>BA?@@>??;?<@@@A>B?AABA@@@<<:>CCCC2BA497737&2989147B>AC??998@@<@?>9;;==<>??<?=ABB>;<;@<@AA@<>=====;;;>A==888<=5:;:==9=;===@====@;>==>=2=:>;>@@@@/@@ABA:A>>==>AA@@<@BBB/@;;;A=B=AAAA;B@@@@<@;:::?:97;>><AAAA::8AAAAA@@???AAA<@@???<@><<@@@:???A
@ATNG8:01059:00792
GATGGTAGGCGACATACATACGCGCCTGAAGATCAGGAACTCTAGAAGAATTCAGATTTTTTTAACACGAGAGTAAACGTAAAAAGAAGGTTTACAAGACTCACGTTAACAATATTGCAGCAGTACGCACACAATCGAAGCGCAGTAAGGATGGCTAGTGTAACTAGCAAGAATACCACGAAAGCAAGAAAAAAGAAGTACGCTATTAACTATTAACGTACCTGTCTCTTCCGAAACGAATGAGTACGATGAGAGAGCTCTCTCTACCATCGAATCACGAAAGTCT
+
A=AB<>9?;>;55>>>>EBB;;;AB@CCB@BCC;;<?B?BEGDCCGABB=@<@@>???????#@<@CCCCCBABEE>BBBCCCC2AA;A5;<0:@C<C996AAACC@C@CC??>?@BBBBBBBBCBDDCGGCB?BCCC?BBBBBBBB?C@CBB@BBBBCDBB@BCCBA@<9:4:?@:=?999,9::3:9:9:9%9>;?979@?@@@5835<AA1938ABBB@BBAACED?B?;;;0<;;5;;@@A:::@???A>>8??=@B?>>?><98>99;6///=AA@;A@;;
@ATNG8:01060:00816
GATGGTAGCGCATATCAGCGCAGCCCAGAAGATCAGGAACTCTAGAAGAATTCAGATTTTTAACACGAGAGTAAACGTAAAAAGAAGGTTTTACAAGACTCACGTTAACAATATTGCAGCAGTACGCACACAATCGAAGCGCAGTAAGGATGGCTAGTGTAACTAGCAAGAATACCACGAAATCAAGAAAAAGAAGTACGCTATTAACTATTAACGTACCTGTCTCTTCCGAAACGAATGAGTACCTCTCAGACGCTCGTCCTACCATCGAATCACGAAAGTCT
+
DBAB?B;?@BAABBBHBBBBCBAAA>ABC@CEBCBC@C@CBCCCBD?BB?B?A@BBBBBB2A>BBBCBAACCDD?EGCCBBB0@A=@>BBB;BCC@AA@@@ADBC@C@AA?ABB?BCCBC@@ABBCCCCCDGACC@@<@@BABBAA>A@I;;9;BBABBBB@BBCCBB?BB?ABB?AA???8???8?BBAB1??>ABEEFCBB@:>9:<89*/*/<<>?>CDBAABB?B>@@C=BDCABBCBBCC?BBB?>@BBBBBBBBB?BBB@B??AD=BCBBCEE>C@@@
@ATNG8:01061:00828
GATGGTAGACATATCGTACTCTCTGTACTCATTCGTTTCGGAAGAGACAGGTACGTTAATAGTTAATAGCGTACTTCTTTTTCTTGCTTTCGTTGGTATTTCTTGCTAGTTACACTAGCCATCCTTACTGCGCTTCGATTGTGTGCGTACTGCTGCAATATTGTTAACGTGAGTCTTGTAAAACCTTCTTTTTACGTTTACTCTCGTGTTAAAAATCTGAATTCTTCTAGAGTTCCTGATCTTCTGGTGTCGTCTATCATGTACTACCATCGAATCACGAAAGTCT
+
?@BB?D@A@CDBBADCCCCDCBBBCDJBBBBB?BBAB;@?=?@AAACCBB@BBBBB?B?BBCC?B<BBBC::;7:122222$2838:;9,878,718265'25+599755,5@?>>?@@=@AA:=:=@>>=@@@=@AAA8>=??>>>@@DAAA=>>?<>>>=>><>:>>@AABAAA6==@CC;B=C<<<<<<.<=>==5<:::<<=;::07788(8>>>>;>:=<8<??A=>><>=AA@@8:8:AA<8::??????A@@@@@@>>>?;???@C;>>@A===4==66
@ATNG8:01062:00802
GATGGTAGGCACTGCGCACACATCCCAGAAGATCAGGAACTCTAGAAGAATTCAGATTTTTAACACGAGAGTAAACGTAAAAAGAAGGTTTTACAAGACTCACGTTAACAATATTGCAGCAGTACGCACACAATCGAAGCGCAGTAAGGATGGCTAGTGTAACTAGCAAGAATACCACGAAAGCAAGAAAAAAGAAGTACGCATATTAACTATTAACGTACCTGTCTCTTCCGAAACGAATGAGTACGTGTGACGTACGTGAGCTACCATCGAATCACGAAAGTCT
+
55;<5<;;45>;>A95666BAB@@@8@@@=@<<<BB:@6>>@;;:C=AA@A>AB:98DCD3C99:ABAAA???<5<7;4999(9>5;7;=<0=95.5>=A=@??@>?@CB?C;;79??AABBCCCCCCC;;;@DDAB?CBAAAA??;@=;;;=AA;:;@??????AAA>A?;@@>;?>??>:><<8//0000%.90---,5-..68483;822,21756552//.53/5+22222'222+222232----228:::<<<<<BB???@=@BBBB?>@?BBBB=B???
@ATNG8:01062:00806
GATAGAGTACATTGTAGTAGACCAGAAGATCAGGAACTCTAGAAGAATTCAGATTTTTAACACGAGAGTAAACGTAAAAGGAAGGTTTTACAAGACTCACGTTAACAATATTGCAGCAGTACGCACACAATCGAAGCGCAGTAAGGATGGCTAGTGTAACTAGCAAGAATACCACGAAAGCAAGAAAAAGAAGTACGCTATTAACTATTAACGTACCTGTCTCTTCCGAAACGAATGAGTACTACTCTCAGAGACACACTACCATCGAATCACGAAAGTCT
+
CCCCCCCCCBECBCCECCCCBB?BFDACCC@?@>A?BBCABBC?BB>B=@@??@@@@.@=ABBABEBC?@?:?BABBC;B@D@C@CCC;CCC@CBBACDCEC?B?CC@CCB?BCBBBCCCFECBBBBAA?CDDD<@@AABBBB>B?BCC@BCCCCCBA?ABCBBA@BB@>>?>AA@@@<AAA>BBBBB3@A<@878?===B<><>>AA<@<AACBB@BEBBBCC>A>ACF>CCC?CCCCCAAABBBBBBBB===BB@@@@@A:===>><@@@@BBB<BB@@
@ATNG8:01028:00877
GATGGTAGCGCGAGACGTAGACCCAGAAGTCAGGAACTCTGAAGAAGAATTCAGATTTTTAACACTGAGAGTAAACGTAAAAAGTAAAGGTTTTAACAAGATCTCACGTTAACAATATTTGACAGCATGTACGCACACAATCGAAGCGACAGTAAGGATGGCTAGTGTAACTAGCAAGAATACCACGAAAGCAAGAAAAGAAGTACGACTATTAACTATTAACGTACCTGTCTCTTCCGAAACGAATGAGTAACGTGTGCGACGTGTCTCCTACCATCGAATCACGAAAGTCT
+
55=B?BBBBCA@;B>>><@B;;;.;;;29555>9A=::8---(-80263;5////////$/066/////88666.693////$//.3,32666&.(..(.335577522,238;68339-3..--22---....599;<:>AA;6=7/..9666.50576(----87786=B;;:?8<;49>?49ABAA8>>=88888(290677788876716/6///3849998727===?;6177;::*///7;9<9//(..333368:8889?>>?6;;=<====>6;;?9<<<2:///
@ATNG8:01034:00872
GATGGTAGCTCTGCTCTGACTCTCGTACTCATTCGTTTCGGAAGAGACAGGTACGTTAATAGTTAATAGCGTACTTCTTTTTCTTGCTTTCGTGGTATTCTTGCTAGTTACACTAGCCATCCTTACTGCGCTTCGATTGTGTGCGTACTGCTGCAATATTGTTAACGTGAGTCTTGTAAACCTTCTTTTACGTTTACTCTCGTGTTAAAAATCTGAATTCTTCTAGAGTTCCTGATCTTCTGGGCTGCGCTGATATGCGCTACCATCGAATCACGAAAGTCT
+
ABBB>@;CBC=BCCBBC<66<<<56954;<5525<>>3;;=@=?CBBBDD@BCCDF<C;;6=A>BGCC;=;CB;;:;BBBB1BA>@@DD?BBBB6;6=;@C=;;:AAC?CCCBBBBB?BCC@CACGGBABFC>BBAA8;;BBBBCDDBBBD@@@@>A;;5;@5;5;@AABBB;;5;;;;0;<@=;;;;.9>=>@:@AABBBA@?B2:;:;(9:>>9;@=@B@BBBBC@@=@>BCBCBB=@;;;0;;;<@BBBBBBAABCBCDE:;;CAA>AA@A;;;7;CBB
@ATNG8:01044:00860
GATGGTAGTGCGTGAGAGAGAGACCCAGAAGATCAGGAACTCTAGAAGAATTCAGATTTTTAACACGAGAGTAAACGTAAAAAGAAGGTTTTACAAGACTCACGTTAACAATATTGCAGCAGTACGCACACAATCGAAGCGCAGTAAGGATGGCTAGTGTAACTAGCAAGAATACCACGAAAGCAAGAAAAAGAAGTACGCTATTAACTATTAACGTACCTGTCTCTTCCGAAACGAATGAGTACTATAGACTATCTGAGACTAATCGAATCACGAAAGTCT
+
@@?;?ACCCC@AACCCCCDFCCA@@<@CC?DCCCBA?A@CCCAABC?BB=B?BCA99999$36ABCBBBDBBBA;A@;;;;;);?>?5:9:&9?=4;AAACDDEE@B@AB<@@A<A@BBBBBBCD@CCDECC?BBBB?BBBBCCBB>@=@997:CAABCBA?ACCBCA?CC?BBB?BBA@?8@9939A?AA3AB?BBB>?BC>>8==AAAA;@:>>BCB@CCCCCCC@B?CBC=C??=???@BBCBBAAABBBBCCCCCCCCCC?CCCC>AACCCCB=BBBB
@ATNG8:01054:00878
GATGGTAGCCGAGTCACTCATATCCAGAAGATCAGGAACTCTAGAAGAATTCAGATTTTTAACATCGAGAGTAAACGATAAAAAAGAAGGTTTTTACAAGACTCACGTTACAATATTGCAGCAGTACGCACACAATCGAAGCGCAGTAAGGATGGCTAGTGTAACTAGCAAGAATACCACGAAAGCAAGAAAAAGAAGTACGCTATTAACTATTAACGTACCTGTCTCTTCCGAAACGAATGAGTACGTGTGCGACGTGTCTCCTACCATCGAATCACGAAAGTCT
+
?AAB8@B@?7@@CBBBBB@@@@BBACBC@CCBCCC?C>BBB;;:C?BB?B>;;::7@@@.@=B??>A@?::@@?6;0///////#/8(3,3777'788,33:99;=22-2;;69:90599:CCCJJGCCEBCBA<@B996:@@@AB??=@@CBB?BDDDDCCC?BBCBBB@BB@BBB?A@@@@8???<@>>?>/>B;>;;;AAA@@<>:>>>>5:6:ACCC@CBBAAAA=@=AAB<BCC?BAAABBBBBBBBBBBCCAAABB@<@BC???>?@=A@CCCCC=B@@@
@ATNG8:01059:00864
GATGGTAGGCGACATACATACGCGCCAGAAGATCAGGAACTCTAGAAGAATTCAGATTTTTTAACACGAGAGTAAACGTAAAAAGAAGGTTTTACAAGACTCACGTTAACAATATTGCAGCAGTACGCACACAATCGAAGCGCAGTAAGGATGGCTAGTGTAACTAGCAAGAATACCACGAAAGCAAGAAAAAAGAAGTACGCTATTAACTATTAACGTACCTGTCTCTTCCGAAACGAATGAGTACTGCGTCTCACTCTCGCCTACCATCGAATCACGAAAGTCT
+
4444.5=A?BBBBC?CCCBB@@@?A;@@B?;@;B@A;?<?@BBBBC@BB?B=???<;;;;;%;=ACCCGHHCBBB;BB;:;:;*;D?CADDD<CDC@BBBBAACBB?B@CC?AAA?CCBBB@AACCCCCDECC@CC@@<@B@BCC@@=A?B;::;BBBCCBB@DDDAAA@BB>BBB<?>=><5===9999999%0>;>000@@BBF7;7:ABB3958BGCC@BBBBB@@;?;@AA<BCD@BAABBCCAAA?BACBGCBBCCCC@BBB@CBBBA@CCBC9994:BA@
@ATNG8:01016:00922
GATGGTAGCTCTGCTCTGACTCTCGTACTCATTCGTTTTCGGAAGAGACAGGTACGTTAATAGTTAATAGCGTACTTCTTTTTCTTGCTTTCGTGGTATTCTTGCTAGTTACACTAGCCATCCTTACTGCGCTTCGATTGTGTGCGTACTGCTGCAATATTGTTAACGTGAGTCTTGTAAAACCTTCTTTTTTTACGTTTACTCTCGTGTTAAAAATCTGAATTCTTCTAGAGTTCCTGATCTTCTGGATACACTCATGTGCACCTACCATCGAATCACGAAAGTCT
+
;>>@?F;@A@@CCCCCCCCCBBBCCB@@@BBA=@;;;;&4;7;:===CGBB?BBAAA@BACCCC?CICCCCCCCCC@;;;;;*;@?@@@I=A@AA<@A@=@B9:;ABBC@CCCCCCCC@DDE?B?BBBCAAAB>AA@@=AABBBBBBBCBBCBBBC@BAA?;;5;5;=BABBCCB=@@AAA9A=B@BBBBCBB#A@CCC=BBBBCEB;<;5;;;;*;AA@A<A?CC@CCBB;<;?B@@@ABBB@C;;8;BAABABBBBBBBBCD@BBB?BAAAD?B9;;BCD>CBAA
@ATNG8:01017:00898
GATGGTAGGCACTGCGCACACATCCCAGAAGATCAGGAACTCTAGAATAATTCAGATTTTTAACATCGAGAGTAAACGTAAAAAAGAAGGTTTTACAAGACTCACGTTAACAATATTGCAGCAGTACGCACACAATCGAAGCGCAGTAAGGATGGCTAGTGTAACTAGCAAGAATACCACGAAAAGCAAGAAAAAGAAGTACGCTATTAACTATTAACGTACCTGTCTCTTCCGAAACGAATGAGTACGAGAGAGCACACGTGTCTACCATCGAATCACGAAAGTCT
+
56=>:>CB>ABA?A;A@@BBABACC=CBC@CCCCCCAC@CCCCCCC>ACAC?@@::8??@.A=A??==?=>>???7<=333333#33-3:===1<::7=>==@A@A@8=?>>9>=;38888BBABCCBBBDCCB@BCBB?BBBBBBCC?C?B@@>@BBBBAAAACCCEBB@BB?CDE?A;0000*000)/////(//(6556=>?>?<@<>A@@;>:==B@@=@B;;;@@=@@CCC>BBB?BBCBBBEBABAC??>BDCCC?@?A?==:=A>>>=B>ABBBB<AAAB
@ATNG8:01018:00913
GATGGTAGTGATACAGATCAGACACCAGAAGATCAGGAACTCTAGAAGAATTCAGATTTTTAACACGAGAGTAAACGTAAAAAGAAGGTTTTACAAGACTCACGTTAACAATATTGCAGCAGTACGCACACAATCGAAGCGCAGTAAGGATGGCTAGTGTAACTAGCAAGAATACCACGAAAGCAAGAAAAAGAAGTACGCTATTAACTATTAACGTACCTGTCTCTTCCGAAACGAATGAGTACCTCTCAGACGCTCGTCCTACCATCGAATCACGAAAGTCT
+
;;;>:==CCBBCBDCBCCBBBBCCC@BCD?A@AA@?;?=BBBB=??>>>8C8898A=CCC1B??A@CCBBBBBA;@8;:999'9?24.555&5=94;CCCCFCBA6;7;B>ABB@CBCDBCBCCCCCCCCCC>BBCC@@@@CA@@A9<8<00,0<@<>>BB?BBCBBB@BB?AA@9<=:99,787/7;;;;,9=6=/00;6:?A:@<;;:<:>:==BCD@LDDBBBB@C@BCE=@C@@CCBBBBB?BBBCCBB???AAA@=9=8616>@>?<==AA@@@9@@@@
@ATNG8:01018:00929
GATGGTAGCGAGCGAGTGTGTATACCAGAAGATCAGGAACTCTAGAAGAATTCAGATTTTTTAACACGAGAGTAAACGTAAAAAGAAGGTTTACAAGACTCACGTTAACAATATTGCAGCAGTACGCACACAATCGAAGCGCAGTAAGGATGGCTAGTGTAACTAGCAAGAATACCACGAAAGCAAGAAAAAGAAGTACGCTATTAACTATTAACGTACCTGTCTCTTCCGAAACGAATGAGTACGATGAGAGAGCTCTCTCTACCATCGAATCACGAAAGTCT
+
:;AA8ABBABCA@@BCCDCCDECBBACDD@DBB@99257<ADBCBA?CC=@=?>A;;;;;;%57<DCCCEDDCBB=CCCCDFD5CB=B4:;.;CB>AB@BCBCBC?B?BC@BAB>AACBBBCCCCBCDCCBB@DDCC?BAAAA@@B;?;AA@=ACCCCBBD@CCC@@@?AA?BBD>@>787)9<<999999.:A?C???CCCBB?B?ABCF7;7;ACAC?CBBBBBB@B@CCC=CBB@BBBCBBBABACBBBBBBBBAA@BBBBB?CAAAA=??AACDF>CB::
@ATNG8:01023:00916
GATGGTAGGCGAGAGTGAGACGCAGTACTCATTCGTTCGGAAGAGACAGGTACGTTAATAGTTAATAGCGTACTTCTTTTTTCTTGCTTTCGTGGTATTCTTGCTAGTTACACTAGCCATCCTTACTGCGCTTCGATTGTGTGCGTACTGCTGCAATATTGTTAACGTGAGTCTTGTAAAACCTTCTTTTTACGTTTACTCTCGTGTTAAAAATCTGAATTCTTCTAGAGTTCCTGATCTTCTGGGCTGCGCTGATATGCGCTACCATCGAATCACGAAAGTCT
+
:;B@8<@@=@C::9B=CCCCA@@>@:@ABBBB@A<;7;B?B=A@CCCCB?ACA?=9=9=??C?D?AABCCBBAB?BCCCCC)=>38862(297<093?9>A?@??>B>5;;888AAA=ACC;?;?AA;8898;?@BA;?>BBAA===?BB@;66:5///9@@595===????BA:==>>=/=1818=AAB/??BCE9A>>>>>>?@A<AAAA/B===@=A<>><>C@@;;;=B=>?>C@@;:99919///===@A::9///:@==7=@@BC<>>=AAAD8AA99
@ATNG8:01025:00925
GATGGTAGCATCATGCATATCTCACCAGAAGATCAGGAACTCTAGAAGAATTCAGATTTTTAACATCGAGAGTAAACGTAAAAAGAAGGTTTTTACAAGACTCACGTTAACAATATTGCAGCAGTACGCACACAATCGAAGCGCAGTAAGGATGGCTAGTGTAACTAGCAAGAATACCACGAAAGCAAGAAAAAGAAGTACGCTATTAACTATTAACGTACCTGTCTCTTCCGAAACGAATGAGTACAGAGAGTACGATATGTCTACCATCGAATCACGAAAGTCT
+
;;A@8ACCCDDCC<99<;<CCAA@@;;@B=AAB;;:?B=?CBAAAB@BB?B<@@<93333$36>733@7733;;;385/////$//(/(////$.354555766599/5067255567779@?CCCJFCCBCCC?CBBB?BBBB??==394:::6;BBBBCCCAAACCBB?BB>BBA:@?899*9>=9>>@@A2=>;>888>=>>?<?<?@?@9>:>@CCF@CBBBBCB@B@DDF>C@@>?ABCBBBBACBBBCBBBBBBBBBBBBB?AA>>><>>?@=::188//
@ATNG8:01025:00934
GATGGTAGCTCGCTGATGATATCTCCAGAAGATCAGGGACTCTAGAAGAATTCAGATTTTTAACACGAGAGTAAACGTAAAAAGAAGGTTTTACAAGACTCACGTTAACAATATTGCAGCAGTACGCACACAATCGAAGCGCAGTAAGGATGGCTAGTGTAACTAGCAAGAATACCACGAAAAGCAAGAAAAAAGAAGTACGCTATTAACTATTAACGTACCTGTCTCTTCCGAAACGAATGAGTACGAGAGAGCACACGTGTCTACCATCGAATCACGAAAGTCT
+
=>?E@BB<<=??>666<@@BJBAABABCC@BAA@<;;)4::;;<;?0479<5;;;<8B=B+B=@@8773???@@:@A?@@@@,;;5;=CBB<BCCACDCCBBBBB>B@BB>ACB?AACBBBBCBCCCCCCCC@CCCC?BBBBBABB;@=@996:@@@@DCC?BCBCBB?BB?BCC>AA9:::+::939>?>?@'@A@C868A@?=?6:67;??:>:=@C;;8;@@@BBB@D?@@@9@::5:AA@ABBBABBC999CBBBCDBBBAA><@>=>==@@AAABB=B;;;
@ATNG8:01027:00904
GATGGTAGGAGACACGTCGCACACGTACTCATTCGTTTCGGAAGAGACAGGTACGTTAATAGTTAATAGCGTACTTCTTTTTCTTAGCTTTCTGTGGTATTCTTGCTAGTTACACTAGCCATCCTTACTGCGCTTCGATTGTGTGCGTACTGCTGCAATATTGTTAACGTGAGTCTTGTAAAACCTTCTTTTTTACGTTTACTCTCGTGTTTAAAAATCTGAATTCTCTAGAGTTCCTTGATCTTCTGGGTCTACGCTCGTCGCGCTACCATCGAATCACGAAAGTCT
+
CCCD?BBB@CCCCCCCBCCDCBBCDCCCCE;;:;BBD?DC>@=999B?AA?BBAAA=A=AAAA>B798>:=>=9@800000(/9(//588033555,22728=6=>>@==8=;;885==:?CE=B=7888988=<@@AA;?????>=>@@@??>=<>8:;;;@D<@<>>>=>=AAA;>====2==B7;;DDDD'::===2:///===A>>>9:@@>,@666=7=9@A@@@@>>>=@<>;>?9:96///@6==<>=====A@===?;;;=9=?>??=?A@@<;;1<=66
@ATNG8:01030:00892
GATGGTAGTGATACAGATCAGACACCAGAAGATCAGAACTCTAGAAGAATTCAGATTTTTAACACGAGAGTAAACGTAAAAAGAAGGTTTACAAGACTCACGTTAACAATATTGCAGCAGTACGCACACAATCGAAGCGCAGTAAGGATGGCTAGTGTAACTAGCAAGAATACCACGAAAGCAAGAAAAAGAAGTACGCTATTAACTATTAACGTACCTGTCTCTTCCGAAACGATGAGTACTGCGTCTCACTCTCGCCTACCATCGAATCACGAAAGTCT
+
A9698<44455559555:=<BA<:;)//7)/---///6;;/5339433,3.33999899$3,3::;88;;>>=3:><;<<<*;:44255)5554566<<><55056:<7:;:7;<::;=<<<666>>=AB?B:9;?A;;;?>00+.*---(-;:::85504999:>=AB?998?B?@?>4/0/)/////$-838////3556262788937269=5646=:>>00+01:<<8<::>ABBA@@@<<<@A@@@AA@994=:9495:<<<=7;>70//7.7//4
@ATNG8:01032:00927
GATGGTAGCGCGACGAGCGTAGACCCAGAAGATCAGGAACTCTAGAAGAATTCAGATTTTTAACACGAGAGTAAACGTAAAAAGAAGGTTTTACAAGACTCACGTTAACAATATTGCAGCAGTACGCACACAATCGAAGCGCAGTAAGGATGGCTAGTGTAACTAGCAAGAATACCACGAAAGCAAGAAAAAGAAGTACGCTATTAACTATTAACGTACCTGTCTCTTCCGAAACGAATGAGTACTTTGTAGAGCTCTATACTAATCGAATCACGAAAGTCT
+
DECC@BBBBC;;9DCCCCBBCBBBD?C;;:;B@@@B?B@CEAABCD@BB?B?BBBAAA@@2@9>?ABAAABAAB>ABCEDDD2CC@C@BBB9BBB>BBBBCCCCC?C@BB@CCC?AABBBBBBCCCCCCBBB@DCBB?B@??@AAB@D@DCC?BCCCCBBB?BBBBAB?AA=@??:?;=>>5000,0??@@0==6;///99?>A=@;@@;;7;=BBDCC@BBBDBBB8;9:AA9@::6:::ACCCCD=BBAABBCBBABBBBB@;>?8818===AAC9>>>?
@ATNG8:01033:00907
GATGGTAGCTCACGTACGTCACACGTACTCATTCGTTTCGGAATGAGACAGGTACGTTAATAGTTAATAGCGTACTTCTTTTTCTTGCTTTCGTGGTATTCTTGCTAGTTACACTAGCCATCCTTACTGCGCTTCGATTGTGTGCGTACTGCTGCAATATTGTTAACGTGAGTCTTGTAAAACCTTCTTTTTACGTTTAACTCTCGTGTTTAAAAATCTTGAATTCTTACTAGAGTTCCTGATCTTTCTGGATAGCGACGCGATATACTACCATCGAATCACGAAAGTCT
+
56==9>CB@BB@966<656<<;;;=<@?;6599=<<737>)0)////:9;<;><<;;9=9=<=?9<:8@@=?==8B7BBBBB1?=27322'29//(//838:6;;88=?9>75558;;77>B<A<>>=;;899;@A@@<>>>AA@=;;;=??===<78789>>;?<???@==>@D;>:=@@2>,/,/6999,77222*-)-6---9:/77(/998)8//,-;292//,/6998>>@<@:><>A:::6:CA=CA===?@===>>?@?===@E=;;;?B=>==BAAA:AA;;
@ATNG8:01034:00939
GATGGTAGGACGAGCGTCTGAGAGGTACTCATTCGTTTCGGAAGAGACAGGTACGTTAATAGTTAATAGCGTACTTCTTTTTCTTGCTTTCGTGGTATTCTTGCTAGTTACACTAGCCATCCTTACTGCGCTTCGATTGTGTGCGTACTGCTGCGATATTGTTAACGTGAGTCTTGTAAAACCTTCTTTTACGTTTACTCTCGTGTTAAAAATCTGAATTCTTCTAGAGTTCCTGATCTTCTGGGTGCGCTACAGTCTCTCTACATCGAATCACGAAAGTCT
+
BBBB;EBC?CCBBB@@BBBBBBCB?BBBBBAA?AACC>DC?B?BCDCCCC@CDCCB@BBECCB?CBDCCCBCCDC?;;;;;*;C=A@AD=BB;;8;BA>AB8;<;BBB=BCCBBBCB?BBD>B@BHDCCCCB?BC@@=AABBECBBBCCBBCBBBCCDD@A@=?@BBBCCBBB@<@;;;;.;=B>;;;;.:>??A<BCCCCCCBAA4::::(:??AB=A=CJ@CBCDCDC@B@CBBDCC>C:::0;A@AABBCCBBFFIFCCCACAC;;6;AAA@@@;@BBD
@ATNG8:01037:00930
GATGGTAGTGTGTCTCTGAGAGTAGTACTCATTCGTTTCGGAAGAGACAGGTACGTTAATAGTTAATAGCGTACTTCTTTTTCTTGCTTTCGTGGTATTCTTGCTAGTTACACTAGCCATCCTTACTGCGCTTCGATTGTGTGCGTACTGCTGCAATATTGTTAACGTGAGTCTTGTAAAACCTTCTTTTACGTTTACTCTCGTGTTAAAAATCTGAATTCTTCTAGAGTTCCTGATCTTCTGGGTCTCTCTCTCACGCACTACCATCGAATCACGAAAGTCT
+
66==:=>DCDCBBBABBCFBBBBBBCBCCCBA?ABBC;CC?C<@@CCCDC?DBBBB@C@DCBB?B@CCCBCCCCD@CCCCC5DC;;;BC>BBAA=@@A=AC=AAABBCACCCCCCCC@CCC@C?CCCCBBBC@CCCD@DCCCBBBACCCCCBBCB@CBB@BC?A?AA@@ABBBB=?;;;;.;=@<;;;;.;@BBE<@@CDFGECBC?BBAB0BBCBC@HACCACCCCBBB@D?BBBCBA=A@AB<BCCECCCCCCCBAABB@BC?BBDBB?BABACCC=CB@@
@ATNG8:01038:00900
GATGGTAGTATCTGTCTACGAGAGCCAGAAGATCAGGAACTCTAGAAGAATTCAGATTTTACACGAGAGTAAACGTAAAAAGAAGGTTTTACAATACTCACTTTAACAATATTGCAGCAGTACGCACACAATCGAAGCGCAGTAAGGATGGCTAGTGTTAACTAGCAAGAATACCACGAAAGCAAGAAAAAGAGTACGCTATTAACTATTAACGTACCTGTCTCTTCCGAAACGATGAGTACTATAGACTTATCTGAGACTACCATCGTATCACGAAAGTCT
+
55==9:;;666==<>66655556:@;:..(---//96;7;=;?@=;899/7,3997788.77=8;;<==878/6256==<*:>595:::066>:>>>@99500*/2775;//)/7778:=;@@AA@A???=@@AA>???9::?=8;;>9938>@?@>@>A:@@>;==98907396;:8882///599999)2225599;;AA8>8:867<A;@:99;6///89883:1565(28;==?@BA;?A<999//(/8---77-----(-59::<;:::377)3833
@ATNG8:01039:00931
GATGGTAGCTCTGCTCTGACTCTCGTACTCATTCGTTTCGGAAGAGACAGGTACGTTAATAGTTAATAGCGTACTTCTTTTTCTTGCTTTCGTGGTATTCTTGCTAGTTACACTAGCCATCCTTACTGCGCTTCGATTGTGTGCGTACTGCTGCAATATTGTTAACGTGAGTCTTGTATAACCTTCTTTTTACGTTTACTCTCGTGTTAAAATCTGAATTCTTCTAGAGTTCCTGATCTTCTGGTGTCGTCTATCATGTACACCATCGAATCACGAAAGTCT
+
>>9;45<<:;;BC@BA@;66;;;<<666==>>9=>>C=BB?B@EHCCBBB@CJB<<<@:B=DC@C@BBBCBCBBB?BBBBB5BB@BCLE>C@B@;A>@;9:6:@@ABCACC@BA;;:=ABB@DACCCCBAAB=B;;;6;BBBCDCCBBBBBC@CDABAA>;;6;>AAABBCA@B@A@@DB?B;A;;;<<;*;CDEJ>CBBBCGBBAB5;;;.;@??A:@=BA?BAAB;;;?B?BBBBBC?@:;8;;;DBBBBCADABACCCCC@CC@@@<@AB;<=F>BA=;
@ATNG8:01040:00904
GATGGTAGAGTACAGTGTAGTAGACCAGAAGATCAGGAACTCTAGAAGAATTCAGATTTTTAACACGAGAGTAAACGTAAAAAGAAGGTTTTACTAGACTCACGTTAACAATATTGCAGCAGTACGCACACAATCGAAGCGCAGTAAGGATGGCTAGTGTAACTAGCAAGAATACCACGAAAGCAAGAAAAAAGAAGTACGCTATTAACTATTAACGTACCTGTCTCTTCCGAAACGAATGAGTACTACTCTCAGAGACACACTAATCGAATCACGAAAGTCT
+
BBAB@BBCCBCCC;;:CDCDBBCDB?BBB@CDCCCC?C?BABBBBB>@A>B?@>?88888(9>ABBBBFBBBAA<@AABCCB5BDAC@CDE<CCBCCCBBCDDBC?C@CC@CCC@CCCCCCCBDBBBDCCCC?CDCB>BBBBAAAB>B?BBB?BCBCAAAA?BCBBA@>BB?@@B=?>;<<7?><9787877%/<7<///=<??@<><>@AB:=:=BCAA?ABBBCBB@D?BBB=B?@=?BBBBCCCAB??@CCC???BBBBBBB@B=>@<@ACBCBC>CAAB
@ATNG8:01042:00906
GATGGTAGTCTCAGATAGTCTATAGTACTCATTCGTTTCGGAAGAGACAGGTACGTTAATAGTTAATAGCGTACTTCTTTTTCTTGCTTTCGTGGTATTCTTGCTAGTTACACTAGCCATCCTTACTGCGCTTCGATTGTGTGCGTACTGCTGCAATATTGTTAATCGTGAGTCTTGTAAAACCTTCTTTTACGTTTACTCTCGTGTTAAAAATCTGAATTCTTCTAGAGTTCCTGATCTTCTGGTATGACTAGTGTACTACTACCATCGAATCACGAAAGTCT
+
</0/6::9=@@;>;<;=====BC?<<>>BB@A9A<<?=?C:C@CCCBC==254944.4.94882:044:565<>;488;;:':=+/0<>4=:;;59;;59>4559<45166<99;;949;:7;:>?@AA;A@=>>?@@CCBBCCA00/0/---660-,,,5705(,---/768892665==094955555&44459)55<995=>>?2;;;:(:999949=@@?BCAB@:;4;:?>>@A@=@@@<@??::9@@@@>=BBBABBBB@C@@@?;000<=??8?CAC
@ATNG8:01042:00927
GATGGTAGTGTCATATGAGAGTGTGTACTCATTCGTTTCGGAAGAGACAGGTACGTTAATAGTTAATAGCGTACTTCTTTTTCTTGCTTTCGTGGTATTCTTGCTAGTTACACTAGCCATCCTTACTGCGCTTCGATTGTGTGCGTACTGCTGCAATATTGTTAACGTGAGTCTTGTAAAACCTTCTTTTTACGTTTACTCTCGTGTTAAAAATCTGAATTCTTCTAGAGTTCCTGATCTTCTGGTAGAGCGTGCATATATCTACATCGAATCACGAAAGTCT
+
9<::.55<<<<?CB??BAB>CBBBB;65;;<=7;;@@7??7;7<<<BCBB>A@@AA7<6:<@A?C@DB@BA;9:@=BACCC1??>@=FF<A@@>2955.5@6=@@@A@=@:9;BBEC@CCD?A<@BA>;:::=;;<G?BBCBBACCCBBBBBBBB>AA@=@@<>9?=:99AAAC899@@@4@8=899:9;'99==98:??ACABAAA=B@B@1@@@BC?@>ACACCD;;;B?C=BABBAA>C;;5;;A;;;:;9=>:99CDBBBBBCC@@>@AAA;;;7<BBC
@ATNG8:01045:00920
GATGGTAGGACGAGCGTCTGAGAGGTACTCATTCGTTTCGGAAGAGACAGGTACGTTAATTGTTAATAGCGTACTTCTTTTTCTTGCTTTCGTGGTATTCTTGCTAGTTACACCAGCCATCCTTACTGCGCTTCTATTGTGTGCGTACTGCTGCAATATTGTTAACGTGAGTCTTGTAAAACCTTCTTTTTACGTTTACTCTCGTGTTAAAAATCTGAATTCTTCTAGAGTTCCTGATCTTCTGGCGCTCTGTCACGTCTGCTACCATCGAATCACGAAAGTCT
+
;;B@:>6;49999;:;;=<<<B@A?@@=?B:;7:CDC>BB?B@BBCDDCD@CCBDBGK@B@BI?A?CADCCCCCC>;;;;;*;C7;<DK?CB;;7;BB>BGACCDDDD@CCCCABBBAFCC@C@DCCCAAAB@CCBB@CCCCA@@CCCBBBBBBCAEA@>@E@C99:BBCBBBC?D;;;;.;>B>;;;;;*;AAAE=BAACFIGCCB@CEFG5BBCBB@CAGD@CCBCCBB?B@CCBBBB@AABAAAACCAAACCCDCBAAABBB?BBB@@=@ABADDM>BAAA
@ATNG8:01049:00938
GATTAGCGCATATCAGCGCAGCCCAGAAGATCAGGAACTCTAGAAGAATTCAGATTTTTAACACGAGAGTAAACGTAAAAAGAATGGTTTTACAAGACTCACGTTAACAATATTGCAGCAGTACGCACACAATCTAAGCGCAGTAAGGATGGCTAGTGTAACTAGCAAGAATACCACGAAAGCAGAAAAGAAGTACGCTATTAACTATTAACGTACCTGTCTCTTCCGAAACGAATGAGTACGATGAGATCTCGTGTGCTACCATCGAATCACGAAAGTCT
+
;;;394445<=<<CA;;9??>>@8>>>9655;44.55::=<<<;4557@<ACCCBDDG5C?;;;AAABBCCC=@@=?==<+;A0//6A<:.://,5;;=>??@A><>AA?CBB9<<@=AAB<;;AA;99B@6>BBB@BCAA@BAA5<5<<;4:C@>=>00*088<?@>AB>BBC>@>@@>+7873333&3;6=<==<;??@<=:?@@@<A=B>BCA5;;C;;9B=B?BDD>CCC=@@BAA9::AAA@A?><>??A@A899B?7;7===+----.--(6<<=
@ATNG8:01050:00926
GATGGTAGTGATACAGATCAGACACCAGAAGATCAGGAACTCTAGAAGAATTCAGATTTTTAACACGAGAGTAAACGTAAAAAGAAGGTTTTACAAGACTCACGTTAACAATATTGCAGCAGTACGCACACAATCGAAGCGCAGTAAGGATGGCTAGTGTAACTAGCAAGAATACCACGAAGGCAAGAAAAAAGAAGTACGCTATTAACTATTAACGTACCTGTCTCTTCCGAAACGAATGAGTACGTGTGCGACGTGTCTCCTACCATCGAATCACGTAAGTCT
+
:6>A7;?@ABCBECCCCCC>?====7;;=:><@@@=0404??ABA@=@@>A@A@@99889(7179;ABBA?88=588>:999'9939399;0;=A:B=?AECB@A=@=;:29>:7;<<=@@AB:::CCCBAA=@CBD@CCCAAABB<@;@00,0>>>??=B:AA<=<A>>:7::9)//994:0/3,3;7777$//(////63889595:555592776668=<9:9495;<@@B;:99188977///////889:::::855/589.2255618799?@@8>>98
@ATNG8:01054:00934
GATGGTAGAGAGAGTTCTCTCATCGTACTCATTCGTTTTCGGAAGAGACAGGTACGTTAATAGTTAATAGCGTACTTCTTTTTTTCTTGCTTTCGTGGTATTTCTTGCTTAGTTACACTAGCCATCCTTACTGCGCTTCGATTGTGTGCGTACTGCTGCAATATTGTTAACGTGAGTCTTGTAAAACCTTCTTTTACGTTTACTCTCGTGTTAAAAATCTGAATTCTTCTAGAGTTCCTGATCTTCTGGTGTCTGATCTGTATCACTACCATCGAATCACGAAAGTCT
+
5<5506=@CBBBA?>.569;<<;;:;;<;;?B?CCFGC<CF?A?A@:777:)/////5:6;=??7>:;>?=><88;7;BDCDDD#@@9=999(3>99*0/66./0)333,337,3;;;:7;A65555827@D=>>==9@@BB=;;;@AA>>>@@BA====9888;AA9>:=@@AAAAAA<@>ACD5A5:17767(8@<>>8>@A988@>=>;@ACA/A88/;7;7//,/<<<;;;=D=BBAA>=9<9959=<<=>AAA?>>>A@@A>>>;>>ABC;===BAAA:ADAA
@ATNG8:01058:00931
GATGGTAGTGTCAGTATGAGAGTGTGTCTCATTCGTTTCGGAAGAGACAGGTACGTTAATAGTTAATAGTCGTACTTCTTTTTCTTGTCTTTCTGTGGTTATTTCTTGCTAGTTACACTTAGCCATCCTTACTGCGCTTCGATTGTGTGCGTACTGCTGCAATATTGTTAACGTGAGTCTTGTAAAACCTTCTTTTACGTTTACTCTCGTGTTAAAATCTGAATTCTTCTAGAGTTCCTGATCTTCTGGAGATACACATGATACTCTACCATCGAATCACGAAAGTCT
+
//77)//4459566997:///999:::88:44.4:::1:;./)//////7)///::.405<<<7:677///879;<544444$49.4=>::(73333-3-333(3933337797;<555.555.6>?:@:=AAABBBB=BB;;9;BACCD::9A@???BA?:=9:29;5:5?59988944245<<<2>:>85444&499;>2<999949555.555&5/7//)/4::5//59955.5.5:::;<.449.444;;:::;6556=99:<55.554::733444990445<
@ATNG8:01059:00905
GATAGCGCATATCAGCGCAGCCCAGAAGATCAGGAACTCTAGAAGAATTCAGATTTTTAACACGAGAGTAAACGTAAAAAGAAGGTTTACAAGACTCACGTTAACAATATTGCAGCAGTACGCACACAATCGAAGCGCAGTAAGGATGGCTAGTGTAACTAGCAAGAATACCACGAAAAGCAAGAAAAAAGAAGTACGCTATTAACTATTAACGTACCTGTCTCTTCCGAAACGAATGAGTACAGAGAGTACGATATGTCTACCATCGAATCACGAAAGTCT
+
;:;?===BBCGHHB@ABBBBCC>CGC@BBBBAA7;6;BBAAAC?BB@B?A@@;;;;;'9<BBCCCBBBA@@6@C;;;;;*;C>A5;;099925A@@>??:;6;?BA<@::6:@@@A@AABBBCCCCCCADDBB?BBBBB;:;>B?A@A=AAAAA@BB?BCCBBB@BB?BDD@?>::::+:>>;999999%9@?@?>?BAAB><>=A>>?6;5;>BAA>ACBBABB=A?ABC<B;;6;@=????AAAAABBBBBBA@?@BBEEC>BAB>>=B?>>998)5=;:
@ATNG8:01014:00959
GATGGTAGCACACGAGATCTCATCGTACTCATTCGTTTCGGAAGAGACAGGTACGTTAATAGTTAATAGCGTACTTCTTTTCTTGCTTTCGTGGTATTCTTGCTAGTTACACTAGCCATCCTTACTGCGCTTCGATTGTGTGCGTACTGCTGCAATATTGTTAACGTGAGTCTTGTAAAACCTTCTTTTTACGTTTACTCTCGTGTTAAAATCTGAATTCTTCTAGAGTTCCTGATCTTCTGGGTGCGCTACAGTCTCTCTACATCGAATCACGAAAGTCT
+
BBCHABBBCBBCCCDFCCCBBCCCC:66>>AB@BBCC=BB@B@CCBBCCC@BBB@?<?<??BB9B?CCBAAABA><899:+37389:>68:=C@CB@<@@0000=//,0;;=<==>9==>:?8====;888;?BCB8;;;;;889CAAABB>>=;>>><@A<A:==>>===88159>>@2@<A<AABAB/@@666.6-----9669////'....5.3.572799::5505269:99917797.7<<><=<A>:;;@@@B@AAB>>>=6:///966.666/
@ATNG8:01024:00943
GATGGTAGCTCGCTGATGATATCTCCAGAAGATCAGGAACTCTAGAAGAATTCAGATTTTTTTAACACGAGAGTAAACGTAAAAAGAAGGTTTTTTACAAGACTCACGTTAACAATATTGCAGCAGTACGCACACAATCGAAGCGCAGTAAGGATGGCTAGTGTAACTAGCAAGAATACCACGAAAGCAAGAAAATAGAAGTACGCTATTAACTATTAACGTACCTGTCTCTTCCGAAACGAATGAGTACTGTATCTATGTGTGCGCTACATCGAATCACGAAAGTCT
+
BBA=@BBDCDBBBCCCBBBCCCC99:;BD?BBDCCB?B=??B>>?A?AA?A?@>>9999999#99=<;A@@ABBBA=A@:;<<<*;A<@5;;;;;%;CDABBCBCDCCB?B@CC@CCC>AABABBCCCCCCCCCCB?CCCE899BBCBBC<><?997:DBBBCCC@@@AAAA?BB>B@B?AB@??:@==99999+9?<>8:@B???CCD@C@CCDC@B?BCCBA?ABBBB@@??@CDD=BBB?BBBBBBCBBBBBAB@???@<<=>:@@@@@@@@<?><<:;:/::::
@ATNG8:01028:00973
GATGGTAGTGATACAGATCAGACACCAGAAGATCAGGAACTCTAGAAGAATTCAGATTTTTAACACGAGAGTAAACGTAAAAAGAAGGTTTTACAAGACTCACGTTAACAATATTGCAGCAGTACGCACACAATCGAAGCGCAGTAAGGATGGCTAGTGTAACTAGCAAGAATACCACGAAAGCAAGAAAAAGAAGTACGCTATTAACTATTAACGTACCTGTCTCTTCCGAAACGAATGAGTACGATGAGATCTCGTGTGCTACCATCGAATCACGAAAGTCT
+
/:>@;AADCDCCCHCCB@;;?>BBH>AA@<@AB;:9=A8?A?A9334884>6999BBB=B+@7BBBAA@@=777(5599444)4<<B4:99&5@@8BCCCCDECC@C@BB?A@@=@@CABBCBDCCCCCBBD@DBBB@BBABBB@?;A=@@@=@BBBBCCC@BBAAAB?CB?BBB>A@@@@;???>BEEDD2CC?B@@;?=?==5;6;<==<?<@BGGD:;;AA@@B<@=@BB>AAA?AA@CCCCCCAAAADBBA?>??:?????>A;;;@=A==>BCC=B@@@
@ATNG8:01029:00985
GATGGTAGCTCACTTACGTCACACGTACTCATTCGTTTCGGAAGAGACAGTTACGTTAATAGTTAATAGCGTACTTCTTTTTCTTGCTTTCGTGGTATTCTTGCTAGTTACACTAGCCATCCTTACTGCGCTTCGATTGTGTGCGTACTGCTGCAATATTGTTAACGTGAGTCTTGTAAAACCTTCTTTTTACGTTTTACTCTCGTGTTAAAATCTGAATTCTTCTAGAGTTCCTGATCTTCTGGGTCTCTCTCTCACGCACTACCATCGAATCACGAAGTCT
+
;;;>:=BBBBCCBB=B969CABABBCBDDCDB@BA@@8;;5;;@@?@A::;=@;:93939>??:?7;><>?=8<<6>?:9:+>>6?B==2:?<=6<771;;5;;787>283357799.25;5;5<>A>====<???@=@:;;///666:===66515223771749:<777952,257::.:5:5>>AAA.:95555&5777=;:;//(///'.35672869959888999777;BAAAA=@???9>>>A???@@@@AA>>=>>A:==@A=79,,,22-2777
@ATNG8:01032:00976
GATGGTAGTGTCATATGAGAGTGTGTACTCATTCGTTTCGGAAGAGACAGGTACGTTAATAGTTAATAGCGTACTTCTTTTTCTTGCTTTCGTGGTATTCTTGCTAGTTACACTAGCCATCCTTACTGCGCTTCGATTGTGTGCGTACTGCTGCAATATTGTTAACGTGAGTCTTGTAAAACCTTCTTTTTTACGTTTACTCTCGTGTTAAAAATCTGAATTCTTCTAGAGTTCCTTATCTTCTGGCTCTCGTAGACAGATAATCGAATCACGAAAGTCT
+
ACCC@CBB@BBCDCFECCCCCDCCC@BBCCBB?BCCC=BB?C@CCCBBBC@DCBBB>B@DCAA>B@CDCCCCBBB?CCCCB1@@6:9AA;AA?@<@;;4;:4;?AECC@CCCCCDCF@ECC=C@CCCCBBBB?CCCC@BBCBBCBBCCCCDBAA@?CCC?BB@B?AABBBBCCC@CAA@@5?;@;;;:;:;%<BBCE=BBBCCCCBBB@DDDD2DBBBD@B@CCACDDCBBB?C?B?BBAA=A9:6:BBAACCBCFCCCCBB?CBBB?BBCFBBB=BB::
@ATNG8:01048:00963
GATGGTAGACACGTGTGCTCTCTCGTACTCATTCGTTTCGGAAGAGACAGGTATTAATAGTTAATAGCGTACTTCTTTTTTTCTTGCTTTCGTGGTATTCTTGCTAGTTACACTAGCCATCCTTACTGCGCTTCGATTGTGTGCGTACTGCTGCAATATTGTTAACGTGAGTCTTGTAAAACCTTCTTTTTACGTTTACTCTCGTGTTAAAAATCTGAATTCTTCTAGAGTTCCTGATCTTCTGGATAGCGACGCGATATACTACCATCGAATCACGAAAGTCT
+
55==:=CCBBB;<6<665;=955:A>?ABBBC?@@FF>CC@C?BA@>===+0/6161669:5:;?@CCBCA;@.5599999#54.4444)4<5:4;9A<@B8:;9499.44:;>:<=8776*/*/>><><<<6?:BB@>?@BBBAA>@BA>>;;;88788==8=<?ABDAAAAD;?>@@@3>8:468776(8>ADE3;;A@@@A>>>;>DEE/?;:;C=C===:>AAA;;;<A<AAAD>=:<;;6<@@@@@@@A@=>=@A???BB=@:;;A=;;:AAAA:AA::
@ATNG8:01061:00959
GATGGTAGCGCGACGAGCGTAGACCCAGAAGATCAGGAACTCTAGAAGAATTCAGATTTTTTAACATCGAGAGTAAACGATAAAAAGAAGGTTTTTTACAAGACTCACGTTAACAATATTGCAGCAGTACGCACACAATCGAAGCGCAGTAAGGATGGCTAGTGTAACTAGCAAGAATACCACGAAAGCAAGAAAAAGAAGTACGCTATTAACTATTTAACGTACCTGTCTCTTCCGAAACGAATGAGTACCTCTCAGACGCTCGTCCTACCATCGAATCACGAAAGTCT
+
66=>8<BDCAABCCCIBBBBAB@@@;@CD?BBBCBB@B@CBB;:9C?CB@A===::79999%89?@=><<==@DCA9=7773333$25.5.58888#222+225577722,25::;>>>9=>>DCBBBCCCCCA@AA?ACCC?B@@???=;6?9>=?<@BBBBBBC?CCCABB>BB>BBA9====<7=><788888+6@;A888?>>;;7::=>==<8=:>AFBB@BDBBBCC@C?BCF>CBB?BCBBBBA?CCCBACBAABCBB@A;>?A=AA=AA;A@CCBBA<A??>
@ATNG8:01063:00941
GATGGTAGCTATACGTATATCTATGTACTCATTCGTTTCGGAAGAGACAGGTACGTTAATAGTTAATAGCGTACTTCTTTTTCTTGCTTTCGTGGTATTCTTGCTAGTTACACTAGCCATCCTTACTGCGCTTCGATTGTGTGCGTACTGCTGCAATATTGTTAACGTGAGTCTTGTAAAACCTTCTTTTTACGTTTACTCTCGTGTTAAAAATCTGAATTCTTCTAGAGTTCCTGATCTTCTGGACGACGCGCACTGACACTACCATCGAATCACGAAAGTCT
+
69<<8<ABBCDEFBBBDCCEDBB@@@A@BAA@<A@AD>BB?B?AAADCCC?BEBBB999:BBA@C?BBBCBB@@A6ABBBB3BB499<839;/0)0/959><@AABCB?BB?>>@CC=DAC;A<A??==>>?=BBBB;??@@@>>>>>>@@;;;?:===;??:=:=C@A@AABB<A@???2?;>;>@BBB/>>>>A7AAAAC>@;>;<?AAA/AAA@@;@;?>=AAAA:::<A<AA@@>?;?AA:??CA===?@@??>>>@><>><>AAAD;AA@@88818966
@ATNG8:01014:01001
GATGGTAGGCGAGAGTGAGACGCAGTACTCATTCGTTTCGGAAGAGACAGGTACGTTAATAGTTAATAGCGTACTTCTTTTTCTTGCTTTCGTGGTATTCTTGCTAGTTACACTAGCCATCCTTACTGCGCTTCGATTGTGTGCGTACTGCTGCAATATTGTTAACGTGAGTCTTGTAAAACCTTCTTTTTACGTTTACTCTCGTGTTAAAAATCTGAATTCTTCTAGAGTTCCTGATCTTCTGGCGCTCTGTCACGTCTGCTACCATCGAATCACGAAAGTCT
+
54;;5:5;4:B@>;;6CCBB:6;;?@AABBBB=BBBB>CB?B@BCBBCBB@BAAAA=?<?A@@<@>CBCC@?8;;433333$39,2258,577;2737<==:@A@>;=5:755;@@@<===;?;AA@>>888;CCBB:===;9:<=<<<AC65671855357176779988=><9:////'/(/)/----(-3666*//=;;;8;::6;<=>/8::>=9=:=A<AAA@;:;>H=@@@@>>;:::6667<===BA??>>>>>>?>>;>>@CA=AAB@CCC=B@@@
@ATNG8:01021:01011
GATGGTAGTGTGTCTCTGAGAGTAGTACTCATTCGTTTCTGAAGAGACAGGTACGTTAATAGTTAATAGCGTACTTCTTTTCTTCTTTCGTGGTATTCTTGCTAGTTACACTAGCCATCCTTACTGCGCTTCGATTGTGTGCGTACTGCTGCAATATTGTTAACGTGAGTCTTGTAAAACCTTCTTTTTTACGTTTACTCTCGTGTTAAAAATCTGAATTCTTCTAGAGTTCCTGATCTTCTGGTCTACTACACTGTACTCTACCATCGAATCACGAAAGTCT
+
C@A@;@?CCCA<==666;;;?;:9:9:44;47-4:==8@AAB?BBCBAAA@CDFFIAB@BDBC@C@CCCCFB@A@5;;;;.9?;444)4844.44405?8;BBBBFACCBCBDCC?CCC@C?BC@A;<;A=@BBB9;;CCBABAC>>>AA000=AAA<@@<B8;;ABBBBBB@CCCCC9B:?9;;;;;;%;ABBC=@@CDFBCBBB@CCCC5CGCDD@C@CCACCCCCBA?AACBCCCC?@:;6;AABBEDCCCCDDCCBBBCC<@@AA@;@AA@CCC>CBBB
@ATNG8:01024:00996
GATGGTAGGTGCGAGCATGAGTGTATCCACGAAGAATCAGGAACTCTAGAAGAATTCAGATTTTTTTAACACGAGAGTAAACGTAAAAAGAAGGTTTTTACAAGACTCACGTTAACAATATTGCAGCAGTACGCACACAATCGAAGCGCAGTAAGGATGGCTAGTGTAACTAGCAAGAATACCACGAAAGCAAGAAAAAGAAGTACGCTATTAACTATTAACGTACCTGTCTCTTCCGAAACGAATGAGTACTATGTAGAGCTCTATACTACCATCGAATCACGAAAGTCT
+
::44.4::39@0////99::<5544//)///7376)444:7;8=>BBBBB>@@<@;@A?@@CCCC?#C@DCCBBBB?ABB;B@@@AAB0A?=@5:999'4::5<==D@@A??<??A@=A??;<@ABCBCCCCCCCCBBC@CCCC>AACCA?>?9@;?;;7;BBAADCB?BDCBBB@BC?BA@=@@999,9==8=<=<=.?B:=787?><;7*-,-999*-,-;AAC@CCCCC@@?@?BAD=C@@>@CBBBBBAAABABB@@@BBBAA::9@A<=>>>?;>??ACCC=A@CC
@ATNG8:01030:01013
GATGGTAGGACGAGCGTCTGAGAGGTACTCATTCGTTTCGGAAGAGACAGGTACGTTAATAGTTAATAGCGTACTTCTTTTTCTTGCTTTCGTGGTATTCTTGCTAGTTACACTAGCCATCCTTACTGCGCTTCGATTGTGTGCGTACTGCTGCAATATTGTTAACGTGAGTCTTGTAAAACCTTCTTTTTACGTTTACTCTCGTGTTAAAAATCTGAATTCTTCTAGAGTTCCTGATCTTCTGGCGCGTATGTATGTCGCCATCGAATCACGAAAGTCT
+
CABA@BAA?::;;;BBBBCBBBBC@DCBBCCDAFBBB>BB@C@CCCCCCCACBCBC@B@CCBB?CACCCCEBCCB<99999*9?;AABD;@@;;8;CC?CC?ABBCCC@CCCCCECB@BBD@D?BBCCAAAC?@ADD=AABBBBBBCBBBEBA@@@B@@>@E?C@CCDCCCCCD?BAA@A7A?B@BBBBB0AA;;;6;ABBCCDCCC@BFFE3IBBDGAE?BB@DDEB@@A@B?BCCBCC@BAB?BAAABBCDCCBBBA;;6;AABC?BBCCBBC>BCBB
@ATNG8:01031:01018
GATGGTAGTGCGTGAGAGAGAGACCCAGAAGATCAGGAACTCTAGAAGAATTCAGATTTTTAACATCGAGAGTAAACGTAAAAAGAAGGTTTACAAGACTCACGTTAACAATATTGCAGCAGTACGCACACAATCGAAGCGCAGTAAGGATGGCTAGTGTAACTAGCAAGAATACCACGAAAGCAAGAAAAAGAAGTACGCTATTAACTATTAACGTACCTGTCTCTTCCGAAACGAATGAGTACTACTCTCAGAGACACACTACCATCGAATCACGAAAGTCT
+
449939<<BCCCCBCGGECC@@;;;6;CC@BAA@@;>A?BBB98;A@DC?B?>??@@?>@+@?C><=A?888<;<377/////$//(/(//(/89499877;?BC49379155258888DDCBCECCCCCCC@CCBB?BBBB????3969??<@DBBBBBB?CCCAA??CD?BBB>A?>??7?>?=AABBB3<<7<///<;>=>:=8==;;8;=BBDAA?ABCCBCC@C?BAC=CCD?BBBBBBBBBBCBBBBCABBBBAAABDC<?????=DAA?BBB=ABBC
@ATNG8:01032:01008
GATGGTAGGACGAGCGTCTGAGAGGTACTCATTCGTTTCGGAAGAGACAGGTACGTTAATAGTTAATAGCGTACTTCTTTTTCTTGCTTTCGTGGTATTCTTGCTAGTTACACTAGCCATCCTTACTGCGCTTCGATTGTGTGCGTACTGCTGCAATATTGTTAACGTGAGTCTTGTAAAACCTTCTTTTACGTTTACTCTCGTGTTAAAAATCTGAATTCTTCTAGAGTTCCTGATCTTCTGGGCAGACTCTCACACGCCTACCATCGAATCACGAAAGTCT
+
56;@9=BC@DBBBCCCCCBDDCCC?CCBCCCC?C@??9@@=@@CBCBCCC@CCCCC@C@CCCB?C@CDDCBBCCC?@@@@@0@C>@?DG=BB:::;BC>AA:;;@BAB@BCIMCCCC?BBC@C@CDAAACCC@BBDD?CCCCCCBBBDBBCBBBC?CCC?BB@B?AABBBBCCC@CDDCD;B;@;;:::-;CCBD=AACCBCCCBB@CDDD2CDCCC?A?AC@CBBCB@@>@?BBBCBB?C?@@=ACCEDCBBBCAA@::9:CC@CCCCD@BBBB@A>:@AB@
@ATNG8:01034:01012
GATGGTAGTACATGATAGACGACACCAGAAGATCAGGAACTCATAGAAGAATTCAGATTTTTAACACGAGAGTAAACGTAAAAAGAAGGTTTTACAAGACTCACGTTAACAATATTGCAGCAGTACGCACACAATCGAAGCGCAGTAAGGATGGCTAGTGTAACTAGCAAGAATACCACGAAAGCAAGAAAAAAGAAGTACGCTATTAACTATTAACGTACCTGTCTCTTCCGAAACGAATGAGTACGTGTGCGACGTGTCTCCTACCATCGAATCACGAAAGTCT
+
>>BC9==BB@>?B@@>@ACB@AB;;.9>@9>;555/)/)/9////8838:-3-3748<<<<+:7:;::<?99;;7.7744999'3:59)///&///)/9///;;8=7:68>6;//(/866==?>=<:;9=?>;6=?<;7<<;>>900,/59:=474;88;>>8=<<388<;;8;79498222'277266;;;;&662...337755/53855528389C=;:;CCBBBC@B7;;C=BBM@CAABABA::::9:9AAB@AABBB>BBB>BBAAA?BCCCDCD9;;A@
@ATNG8:01037:01002
GATGGTAGATACTCGCTGATACACCCAGAAGATCAGGAACTCTAGAAGAATTCAGATTTTTTAACACGAGAGTAAACGTAAAAAGAAGGTTTACAAGACTCACGTTAACAATATTGCAGCAGTACGCACACAATCGAAGCGCAGTAAGGATGGCTAGTGTAACTAGCAAGAATACCACGAAAGCAAGAAAAAAGAAGTACGCTATTAACTATTAACGTACCTGTCTCTTCCGAAACGAATGAGTACTATAGACTATCTGAGACTACCATCGAATCACGAAAGTCT
+
8;:<@@A@CD@BBA99:BBB@@@BB=CDD?@@@A??;?=??ABBAB?BB?B?AA>899999%:;=??BCBBB@:=6</00:>:'7;27)55)5;;7>>999B?@A?C?BC@FCC>@@AABCDDCBBBCDCCC@AA::6;:;BABAB?B?B;;;;CDBBAAA@BBCBBB?BD@AAB?BA??=5=>=;@@@@@A'@?<9888?ABBC<C=BA?><?<?@BBB>AAA@BAB?B?BBB>DBD?:;;@BBBBBCCCCCCCCCCCBBBCCBB?BBBBC=A@CC;;:/;?;;
@ATNG8:01041:01028
GATGGTAGGACGAGCGTCTGAGAGGTACTCATTCGTTTCGGAAGAGACAGGTACGTTAATTTTAATAGCGTACTTCTTTTTTTCTTGCTTTCGTGGTGTTCTTGCTAGTTACACTAGCCATCCTTACTGCGCTTCGATTGTGTGCGTACTGCTGCAATATTGTTAACGTGAGTCTTGTAAAACCTTCTTTTTACGTTTACTCTCGTGTTAAAAATCTGAATTCTTCTAGATTCCGATCTTCTGGTGTCTGATCTGTATCACTACCATCGAATCACGAAAGTCT
+
A<<9:C>B?BC@;:6<=<ABBCCC@CBCCFCB@BCCE>BB?B@CCCCCCC@DCCCD=B4;::.;;ABCEEDDC@@A@???>>#00+0>>>9ADBB?A@C@BB>@@AECE?BABBDCAA=ABD@D?AAABAAAB@BDBB>A>99=<<<>AAA@>==@<;;;<@@<A=BA@>>???>:=;;:;/:6<7<:::;,;:777)--3---9<:=8===<.8<<=A;?;::6:;9=;;5;799955/5//(/667;@;;;>==@@>>>>>><?AA?@<?@A;;9;4;---
@ATNG8:01057:01000
GATGGTAGCGCACACATAGATACAGTACTCATTCGTTTCGGTAAGAGACAGGTACGTTAATAGTTAATAGCGTACTTCTTTTCTTGTCTTTCTGTGGTATTCTTGCTAGTTACACTAGCCATCCTTACTGCGCTTCGATTGTGTGCGTACTGCTGCAATATTGTTAACGTGAGTCTTGTAAACCTTCTTTTACGTTTACTCTCGTGTTAAAATCTGAACTCTTCTAGAGTTCCTGATCTTCTGGACAGAGTGTGCAGATACTACCATCGAATCACGAAAGTCT
+
999<8=;?@A@@<69?A==;;?@<?:;;655<9:9AA7<8*--0-,,66--(/7///)47::5405599:///:::1/444&43-3398=5:///;(//8(--1///:9<5;966>=>=;>B=:=:AB??>;>@:@ABB<?@@@CBCBB:::>>=:929@?299:<3=>>>>=<<><?:;;/929=>>>>3?;:;G;@@@BABA;;;2;9:*90000)///94@@95544.439;444:33346844483339988::==A?::0373>>6;;<>:::,0000
@ATNG8:01020:01072
GATGGTAGTCTCAGATAGTCTATAGTACTCATTCGTTTCGGAAGAGACAGGTACGTTAATAGTTTAATAGCGTACTTCTTTTTCTTTGCTTTCGTGGTATTCTTGCTAGTTACACTAGCCATCCTTACTGCGCTTCGATTGTGTGCGTACTGCTGCATATTGTTAACGTGAGTCTTGTAAAACCTTCTTTTTACGTTTACTCTCGTGTTAAAAATCTGAATTCTTCTAGAGTTCCTGATCTTCTGGACGACGCGCACTGACACTACCATCGAATCACGAAAGTCT
+
444939:@;;B>??B;65555444554:9944.499909<4;4:5<;;55.5;4447:588444(4./79////791/4444$433(33::2;<<<8<6616;;::;=9=99:5@A>;;5;;;9;==A9:;9:A=BCBB>BABA@;;;AAABB;:;;:99>@A=>7>994::555.45555&57<755555$55599)/////////5.5555$55555.5.558====?>>9<7;<>665:>;<8<5666;9500/0/77995555;<<<>7;;<<<==266<<
@ATNG8:01021:01066
GATGGTAGCGCGACGAGCGTAGACCCAGAAGATCAGGAACTCTAGAAGAATTCAGATTTTTAACACGAGAGTAAACGTAAAAAGAAGGTTTTACAAGACTCACGTTAACAATATTGCAGCAGTACGCACACAATCGAAGCGCAGTAAGGATGGCTAGTGTAACTAGCAAGAATACCACGAAAGCAAGAAAAAGAAGTACGCTATTAACTATTAACGTACCTGTCTCTTCCGAAACAATGAGTACTATGTAGAGCTCTATACTAATCGAATCACGAAAGTCT
+
CBAB?BBBBCBCBCCCBCCCCBAAC>CCB?BBBB@@>@?BBDAAAD?BB?C?BBBBBCCC1C=BBCCBBBCBBB9A>AA@@@0@B?B>BBB9ACCACDCCCCCCF>A?BB?CBC?BBBCDBBBDCECCCDBB?BCCC?CCCBA@@B9>:?9:6:CAABBBB?BBB@?>?BB=AAA<??CBC8???;?@CAC3;616///;<>;;5;<>===:=<A@CCD@DCBBBDD?B?BCE<BA@ABBBBBBBBBBBBCCBBBC@@>=>>G<>>>B<??E@@@C>DBCC
@ATNG8:01025:01081
GATGGTAGACATATCGTACTCTCTGTACTCATTCGTTTCGGAAGAGACAGGTACGTTAATAGTTAATAGCGTACTTCTTTTTCTTGCTTTCGTTGGTATTTCTTGCTAGTTACACTAGCCATCCTTACTGCGCTTCGATTGTGTGCGTACTGCTGCAATATTGTTAACGTGAGTCTTGTAAAACCTTCTTTTTACGTTTACTCTCGTGTTAAAATCTGAATTCTCTAGAGTTCCTGATCTTCTGGGCTGCGCTGATATGCGCTACCATCGAATCACGAAAGTCT
+
BAAB=@;?AD;;;>BCBBBCBBBBBABB;;9:@CCCG=AA?A????BBBB=@>@@@8?8?ABB?B@DCBB@B922,25555(58386<6-7<@8?;@988(88-69755:16557?=??=???=A<;;;888=>:>A??6;;;>>>;;;>>?@866<8=<>=AB8;7:AAA?==<<7:6888,88=7==@@A/??=@@6=::///;67:1889)5797;6=4///;;955548-//;966---;;49-,-9,,,3337898><:;5:=<?@<>>>????9;;;A
@ATNG8:01032:01087
GATGGTAGTGTCATATGAGAGTGTGTACTCATTCGTTTCGGAAGAGACAGGTACGTTAATAGTTAATAGCGTACTTCTTTTTCTTTGCTTTCGTGGTATTCTTGCTAGTTACACTAGCCATCCTTACTGCGCTTCGATTGTGTGCGTACTGCTGCAATATTGTTAACGTGAGTCTTGTAAAACCTTCTTTTTACGTTTACTCTCGTGTTAAAAATCTGAATTCTTCTAGAGTTCCTGATCTTCTGGACGCGCGCACTGACACTACCATCGAATCACGAAAGTCT
+
BBAA=;=A;@?@<@;@>@@@BBBBAA;54::<5:9<<)59.5.9@>AABB?BCCCL@C@A@@;9B?BCA@@A@9:299494'444(489;28844.455.5;)////:;6:<<<<<<=166;?B?BCDA@ABB=BB<;7;CAA@A;;;@@AA@@@@;@?@<?B=@:>>99:>?AA7:;AAA5@:>;9:;:;':>>?@8>>?>:99==;.9595$5999=:?7<@:B@?@969:C:B==BBA=A;;4;:955//////;/559555499:55.445:455)555;
@ATNG8:01038:01064
GATGGTAGGACGAGCGTCTGAGAGGTACTCATTCGTTTCGGAAGAGACAGGTACGTTAATAGTTAATAGCGTACTTCTTTTTCTTGCTTTCGTGGTATTCTTGCTTTACACTAGCCATCCTTACTGCGCTTCGATTGTGTGCGTACTGCTGTAATTTGTTAACGTGAGTCTTGTAAAACCTTCTTTTTACGTTTACTCTCGTGTTAAAAATCTGAATTCTTCTAGAGTTCCTGATCTTCTGGATACACTCATGTGCACCTACCATCGAATCACGAAAGTCT
+
56>>9>CE@BCCBBABBCCCDB@@>@@BCDDC@BDCC>CC@C@CBABBCCACCCCB?B=@@@@=A?BBCCAA<@@<9::;;*9B?CBEG>CA@A9;9??CF?BA@@;@BBCCCCD>@@B@DADDCCEA@??CCDD=??B???BBBBABBAAAB@KD=AB@C>=<>977;33,36677+8484<AAAA/BA6660656///9//7=BDDC*755583937737=;;77759088678;-//74777>?888<=<:;<@@<ABB======9=///:;<6=::;
@ATNG8:01039:01057
GATGGTAGAGTATCATGTGTATCTCCAGAAGATCAGGAACTCTAGAAGAATTCAGATTTTTAACACGAGAGTAAACGTAAAAAGAAGGTTTTACAAGACTCACGTTAACAATATTGCAGCAGTACGCACACAATCGAATCGCAGTAAGGATGGCTAGTGTAACTAGCAAGAATACCACGAAAGCAAGAAAAAGAAGTACGCTATTAACTATTAACGTACCTGTCTCTTCCGAAACGAATGAGTACTGTATCTATGTGTGCGCTACCATCGAATCACGAAAGTCT
+
>>;;.4<=<A=@>?><<;><A:444.4485445>:@>A@CECCCBB@BC@C@CDCCCBCC5CADCBBBCCCDDD=BBCCFDF5BC?A;?@>9@AA?B@A@DBBAA>A?BA?BBB?BBBBBBBBBCCCCABBC@BCBB?CCCBAA>>:A;B@@<@CA@ACCC@DCCBBB@BB?BBB>A@BA?6?7828AAAB3AA?@>>>@@@AB?><?AAB;?;@ACEC@BBCCCBB?B>B@@=B@?<@BBCBBBBCCCBBBBBBBB=>=A@BBA?CAACC?CB@BBBD>C9::
@ATNG8:01043:01079
GATGGTAGTATCTGTCTACGAGAGCCAGAAGATCAGGAACTCTAGAAGAATTCAGATTTTTAACATCGAGAGTAAACGTAAAAAGAAGGTTTACAAGACTCACGTTAACAATATTGCAGCAGTACGCACACAATCGAAGCGCAGTAAGGATGGCTAGTGTAACTAGCAAGAATACCACGAAAGCAAGAAAAAGAAGTACGCTATTAACTATTAACGTACCTGTCTCTTCCGAAACGAATGAGTACGTGTGACGTACGTGAGCTACCGTCGAATCACGAAAGTCT
+
CBAC?BCCBCBBCCCDCCCBBBBBB?BBB=BA@@?@;?9>?A>?>B?BA@B?AA??>A@@/A?B?><A?>><?@>977/////$//(/(..'.363677996655/557507556999:AAACCCDCCBBBB?BBCC?B@A@A???5969@@=CCBBBBBB?CCCCAA?BC@AA@;>>???8?><9<::;;.;A:?888???EC<A<AAAA;?;?ACCC?CCBBBCC=@=@A@;A997:AAABCCCCBABBCCCCCBBBAAACCC?AACCC?CCBA:::5:@??
@ATNG8:01062:01085
GATGGTAGCGAGCGAGTGTGTATACCAGAAGATCAGGAACTCTAGAAGAATTCAGATTTTTTAACACGAGAGTAAACGTAAAAAGAAGGTTTTACAAGACTCACGTTAACAATATTGCAGCAGTACGCACACAATCGAAGCGCAGTAAGGATGGCTAGTGTAACTAGCAAGAATACCACGAAAGCAAGAAAAAAGAAGTACGCTATTAACTATTAACGTACCTGTCTCTTCCGAAACGAATGAGTACCTCTCAGACGCTCGTCCTACCATCGAATCACGAAAGTCT
+
9455.4999;;;:==>==<@95555.5?=8<;77//)/)////333,3717,33:444444#5.5<=?@;A@CCF?EDBBBBA,;;5;6<CC7CAA?ACBBA;:9@;@?A@>A9978>??AAAA;9:ABCBBCBCBBB>BBBCBBBD6;7<;;7;BBACC?@>@A@BA@=@@5::A=@A@??5::91999998%0;990//::BCB@@;:<:74:4::A@A=A??AA@B=@=@BB=CD@;@999=>A?BBCCBBB@:9:@??=<@::49;;==:;;@=>>>5>@??
@ATNG8:01014:01132
GATGGTAGTGTGTCTCTGAGAGTAGTACTCATTCGTTTTCGGAAGAGACAGGTACGTTAATAGTTAATAGCGTACTCCTTTTTCTTGCTTTTCGTGGTATTCTTGCTAGTTACACTAGCCATCCTTACTGCGCTTCGATTGTGTGCGTACTGCTGCAATATTGTTAACGTGAGTCTTGTAAAACCTTCTTTTTTTACGTTTACTCTCGTGTTAAAAATCTGAATTCTTCTAGAGTTCCTGATCTTCTGGTCTACTACACTGTACTCTTCCATCGAATCACGAAAGTCT
+
CC@A>BCBBBCECCCCCBCBBCCBBACCCD97277787-;@=B?BBBBCCC@ECCCC@C@BBBB@D?DBBBBCCDCA49999*:B<@@BBA7AA;;8;CB?BB>;9;DGD?BBCCCDBB@BBB@B?CEDE@AAB@CBCC?BAAACABBDCCCDBBAB?CCC@BB?B?ABBBBCBBB=@999949=?=9:99999#:@>>@=@BCCECCCCC>BBBB2B@@ACACACB?BDCCCCC?B>ACCDFE@B999:CCCDEDDDCCCCCCEED@C@CCBCB@BBAC??>:@@??
@ATNG8:01015:01127
GATGGTAGGCGTGTGAGAGTCTGCCCAGAAGATCAGGAACTCTAGAAGAATTCAGATTTTTAACACTGAGAGTAAACGTAAAAAGAAAGGTTTTAACAAGACTCACGTTAACAATATTGCAGCAGTACGCGCACAATCGAAGTGCAGTAAGGATGGCTAGTGTAACTAGCAAGAATACCACGAAAGCAAGAAAAAGAAGTACGACTATTAACTATTAACGTACCTGTCTCTTCCGAAACGAATGAGTAACGTGTGCGACGTGTCTCCTACCATCGAATCACGAAACGTCT
+
55:939<A>@CBBBCBBBC;;::95)5<<>AB;;99.9299??>>B5::4::@@998888$7:<<73473:?;:=6<8<<:99'777(3/777&7,371332225222/5/58255;/55<99>>888@888AAB=????8==;;;;@@=A5;88087777:<>9>AA@>:29<8=??:>>?DD8=961/////(//)/99:767AAA=B<A;;;5:59878:8=;;;AAB7;8;>>690/*//798942222226972228::::755269///6/---7779,---//
@ATNG8:01043:01099
GATGGTAGACATATCGTACTCTCTGTACTCATTCGTTTCGGAAGTAGAACAGGTACGTTAATAGTTAATAGCGTACTTCTTTTTCTTGCTTTCGTGGTATTCTTGCTAGTTACACTAGCCATCCTTACTGCGCTTCGATTGTGTGCGTACTGCTGCAATATTGTTTAACGTGAGTCTTGTAAAACCTTCTTTTTACGTTTACTCTCGTGTTTAAAAATCTGAATTCTTACTAGAGTTCCTGATCTTTCTGGTATACACACTCGCTCGCTACCATCGAATCACGAAAGTCT
+
9:?;5;CCBBCCCFCCDDDCCBBBDBBCBBAB=@???6<;2;2/////(/665;;@BA;?1848;7>8BB==7778?7=>>=>*==4=996.6///*/.84883:@@==<6==<=>???<?BD=A=A?=896>?;@AAA=;;;@@@;;;>=???>>=9:::4888(89===A>>>?B;?>ADF5B7;5;====/==:::0:;A===A>:;;1:<<=+;=>99597//+/6:88<;=:==AA??:::2:<;7=766<=;AAC???A@@@==>;A>>>>9>@@><<A9A?>>
@ATNG8:01043:01120
GATGGTAGGTGCACATGAGTGTATCAGAAGATCAGGAACTCTAGAAGAATTCAGATTTTTAACACGAGAGTAAACGTAAAAAGAAGGTTTTACAAGACTCACGTTAACAATATTGCAGCAGTACGCACACAATCGAAGCGCAGTAAGGATGCTAGTGTAACTAGCAAGAATACCACGAAGCAAGAAAAAGAAGTACGCTATTAACTATTAACGTACCTGTCTCTTCCGAAAACGAATGAGTACGATGAGAGAGCTCTCTCTACCATCGAATCACGAAAGTCT
+
44448===?DB<<<;;9555597///88384555=8>7;;:?;::59;3949:>::>:>(=.5566>>?<<<@)5455555$5?7@5??>4>=<8<:::884<<7>6>>8>>@<@AAABA@@BC996=?>>8@A@B?BBCBAACC=><>000>>><<??>A<B????@@=000;::.0+//-)-8868'//(.3337;5889>;F>>>;?978@BA<;:9AA:9.949;;;*:99.4438:334;;333998///;///=888788333...//544)445<
@ATNG8:01044:01138
GATGGTAGCACACGAGATCTCATCGTACTCATTCGTTTCGGAAGAGACAGGTACGTTAATAGTTAATAGCGTACTTCTTTTTCTTGCTTTCGTGGTATTCTTGCTAGTTACACTAGCCATCCTTACTGCGCTTCGATTGTGTGCGTACTGCTGCAATATTGTTAACGTGAGTCTTGTAAAACCTTCTTTTTACGTTTACTCTCGTGTTAAAAATCTGAATTCTTCTAGAGTTCCTGATCTTCTGGGCTGCGCTGATATGCGCTACCATCGAATCATGAAAGTCT
+
AA;;86>DCBABA@AAACCGCDBCCCDEMCCC?AACE=BB@BAEDDBBBB@DDABA7:59?A=?C@B??>ABBBC?BBB=B+CC:?9:9,3==@=BAB?BB?AAAA@@>BC>@;BBA=:88364=:8<=255;<<>@388>;;;==>>>=>=888:>?@<??=?:==;;;A;;;388?@@2@=B;>::::*9;---)--3---9:9><@@@@.>>>@@;@6;:29;=:967+/*/:8==@<<@@@66776;==::9=767<76660///9=9<:>:999.--,2
@ATNG8:01048:01106
GATGGTAGAGTACAGTGTAGTAGACCAGAAGATCAGGAACTCTAGAAGAATTCAGATTTTTAACATCGAGAGTAAACGATAAAAAGAAGGTTTTACAAGACTCACGTTTAACAATATTGCAGCAGTACGCACACAATCGAAGCGCAGTAAGGATGGCTAGTGTAACTAGCAAGAATACCACGAAAGCAAGAAAAAGAAGTACGCTATTAACTATTAACGTACCTGTCTCTTCCGAAAGAATGAGTACTATAGACTATCTGAGACTACCATCGAATCACGAAAGTCT
+
AA@@>A@BCBCC><<<==@??BC@@7;@B;@A@;;9=@=?@A00/?:?=;@;99987999'99AA><<:3739<<373333333$37+2+288&225.5555596222'2066588868889>CCBCCDBBCBAA?ADCC?BBBBA?AB:?:???;@DBBBBBB?BCB@@A>BB>CBC<>>???8=9818::::+:=<A888@@@;:7;<???B;?=?ACBB@BCBBBBC@C@CCC>BB?AAABBBA@@BBCCCAACCCCABCDDAA>ACCCC?BBBBCCB=BB@@
@ATNG8:01048:01138
GATGGTAGCACGAGTCACTCATATCCAGAAGATCAGGAACTCTAGAAGAATTCAGATTTTTAACACGAGAGTAAACGTAAAAAGAAGGTTTTACAAGACTCACGTTAACAATATTGCAGCAGTACGCACACAATCGAAGCGCAGTAAGATGGCTAGTGTAACTAGCAAGAATACCACGAAAGCAAGAAAAAAGAAGTACGCTATTAACTATTAACGTACCTGTCTCTTCCGAAACGAATGAGTACGATGAGAGAGCTCTCTCATCGAATCACGAAAGTCT
+
BCCC@CCCDCBB=BCCCCCCCCCCJ@GCC@BBCCBA>A@BBBCBCD?CC@C@@@@A@A@A2B?DBBCBBBGCCC=AABBGDH5DC@C@DCC<CCDBCCBAACCAA>B@BC@CCD>@@BBBABBCBBBCE@@AA@@@B>AAAABBBB?DC:;8;BAABDBB?AABBBD?BB>AAB@CC@@@8=:93:9::99%0>;6///==>>><><>>@A=B>>?BAA>@CBABBB?B?BBB>BBB?BBBBB@98:BBACBB?????????@A?>>=D???@@@:@@@?
@ATNG8:01049:01105
GATGGTAGCTCTGCTCTGACTCTCGTACTCATTCGTTTCGGAAGAGACAGGTACGTTAATGTTAATAGCGTACTTCTTTTTCTTCTTTCGTGGTATTCTTGCTAGTTACACTAGCCATCCTTACTGCGCTTCGATTGTGTGCGTACTGCTGCAATATTGTTAACGTGAGTCTTTGTAAAACCTTCTTTTTTTACGTTTACTCTCGTGTTAAAAATCTGAATTCTTCTAGAGTTCCTGATCTTCTGGGCTGCGCTGATATGCGCTACCATCGAATCACGAAAGTCT
+
CB::65:@A@;ACBBCEABABBB@?;;;DCAA>ABCB>BB?C@CBCBBDD?DJJCC@C?BCDBD@CCCDDCECC=;;:;:*;A@AAB<BBBB@C??;@?;???DDC@DAAAAACC?CAB?B>BBBB@A@B@CB@;7<===>>>>@DBA@?@@@<CDD@BB?B@CCFCCBB;;:0;BBBB:B?B?CBECCCC#CCECC>BCCCCCDDDC?BA@A0AA@BC@C@CB?CCCCC??=??BBBCFC;?9::/:;;;ACEECDDBBBBBCCC@CCCBB?BBBBBB@:B:99
@ATNG8:01052:01091
GATGGTAGTGTCAGTGCGCGTCGTCCAGAAGATCAGGAACTCTAGAAGAATTCAGATTTTTAACACGAGAGTAAACGTAAAAGAAGGTTTTACAAGACTCACGTTAACAATATTGCAGCAGTACGCACACAATCGAAGCGCAGTAAGGATGGCTAGTGTAACTAGCAAGAATACCACGAAAGCAAGAAAAAGAAGTACGCTATTAACTATTAACGTACCTGTCTCTTCCGAAACGAATGAGTACGAGAGAGCACACGTGTCTACCATCGAATCACGAAAGTCT
+
BBBB?CBBBBCBB;66=>@@;99BB>ABB=AA;;;A<@<@@B@AAE?AA?A=@@A@@@AA2A>BBCBBBBB>>>5<>?>>>3=?292999&9@A<@966:>>>?9=8==9=::29=;=>CAAACBCBBB;;5;?@@<@@C@A@AA;@<@@@5;;:4=:>=9==?>><9>@087>7<<>>?9;;<8<<<<<,0/(////669>A=D=>>>@<@8=>B;;9;BBA@@B5;59==6<A@?A::9AABBB???BBCBBBBBB???>;;5;>==>:=;??@BB=CBCB
@ATNG8:01055:01132
GATGGTAGTGTCATGCGCGTCGTCCAGAAGATCAGGAACTCTAGAAGAATTCAGATTTTTTAACACGAGAGTAAACGTAAAAAGAAGGTTTTTACAAGACTCACGTTAACAATATTGCAGCAGTACGCACACAATCGAAGCGCAGTAAGGATGGCTAGTGTAACTAGCAAGAATACCACGAAAGCAAGAAAAAGAAGTACGCTATTAACTATTTAACGTACCTGTCTCTTCCGAAACGAATGAGTACTGTATCTATGTGTGCGCTACCATCGAATCACGAAAGTCT
+
AA@@455=;;5B@@>BAA@A995=8:@>;>>::4:.4.48:433:7::7:443334==>>%=7<<===>=<;@?6===>===,>@4:5;;;;*;AA?FCBBBCC@A?@@CEADGC?BACCCCCCCCBBCCBBD?CCBB?A@AA?@@A<@<@::7;BCCCCAA?ACCCCC?BB@AAA<?>AAA999959ADDF3@@<?888>??=>:>=BB==>8=8=?CAA?ADBABBB@BABBB=CCC?BBBBBBCBBBAAABBBBBB@AAA?@??=AAAAA;>:::BBB<C:;;
@ATNG8:01056:01119
GATGGTAGAGAGAGCTCTCTCATCGTACTCATTCGTTTCGGAAGAGACAGGTACGTTAATAGTTAATAGCGTACTTCTTTTTCTTGCTTTCGTGGTTATTTCTTTGCTTAGTTACACTAGCCATCCTTACTGCGCTTCGATTGTGTGCGTACTGCTGCAATATTGTTAACGTGAGTCTTGTAAAACCTTCTTTTTACGTTTACTCTCGTGTTAAAAATCTGAATTCTTCTAGAGTTCCTGATCTTCTGGTGAGATATGCATGATGCTACCATGAATCACACGGAATTCATCACAAGTGCCCTATT
+
AC@>;?=ABA;;5555559;;<<=9;;6555;4;@BB=BC@DAB@<<>::*0/666696B??@2;6877;;;8886;>???)==36666/998;(/(/=:3///(797,3><199;<@;885//.39387;652223776;4...85567555795555/5223692827=>A;;>@B998999+9*/+/;>=>,98@@H0;;>:;:A>:;86@@@,=///;6;7AD=A@@>;::;@8=>>AAA=A@@<>>>>>===AAA>>>?>>>>><>>>>:;66;66677070588...738888818;92
@ATNG8:01056:01127
GATGGTAGCGCGACGAGCGTAGACCCAGAAGATCAGGAACTCTAGAAGAATTCAGATTTTTAACACGAGAGTAAACGTAAAAAGAAGGTTTTACAAGACTCACGTTAACAATATTGCAGCAGTACGCACACAATCGAAGCGCAGTAAGGATGGCTAGTGTAACTAGCAAGAATACCACGAAAGCAAGAGAAAGAAGTACGCTATTAACTATTAACGTACCTGTCTCTTCCGAAACGAATGAGTACTATGTAGAGCTCTATACTAATCGAATCACGAAAGTCT
+
BABBACCCCCCBBBCCBBBAAB@@@<ABC@CCBA?@=@@CCBCACC?CC?B?AABDDCCC3C?C??ACBB@@AC>BBBBCBB5CD?C5;;;.;EJ@HACACCBCB?B?BC@BCF?BAABBBDDCCCBBBCCC@BBBB@BBBBBBBB>B?BBB?BCBBBCBB>BCCBBB?AA=A??8?@<=>8???>BBABA9AA:==BB@@CBC@C@CCBB@C@CCCCD@CABABBB@B?ABC>CBB?A@AACBBBBBBBBBB>>>CAA@@@>>:>DBB:=>BCBBB=CA@@
@ATNG8:01058:01112
GATGGTAGCTCACGTACGTCACACGTACTCATTCGTTTCGGAGAGACAGGTACGTTAATAGTTAATAGCGTACTTCTTTTTCTTGCTTTCGTGGTATTCTTGCTAGTTACACTAGCCATCCTTACTGCGCTTCGATTGTGTGCGTACTGCTGCAATATTGTTAACGTGAGTCTTGTAAAACCTTCTTTTTACGTTTACTCTCGTGTTAAAAATCTGAATTCTTCTAGAGTTCCTGATCTTCTGGTAGAGCGTGCATATATCTACCATCGAATCACGAAAGTCT
+
CJCC?BBCCBABBBCCBBCCCCCBBCCCCIFCABBBC?CC@CCCCBBBD@DCDCB?B@BBBC?B?BBBDBBBA@<87878(9>;>99928@@@=ABB?BC?BBBBBB?ABEBAA>>;?AA=A<@@@A===@<AAA?:>>>>;<=>>@AAA:::>9::;<@@<@<@@>>>B?@?<>;;;;/;:=5::>>>/?@@?B5=88888AAAA;>>>>/>>>>D=B<>><@@AA@@@<?<?@??::7;=?:?BA888@>>>@>>>>>A???=A677:5:=>>ADD:>=>A
@ATNG8:01062:01090
GATGGTAGTGTCATATGAGAGTGTGTACTCATTTGTTTCGGAAGAGACAGGTACGTTAATAGTTAATAGCGTACTTCTTTTTCTTGCTTTCGTGGTATTCTTGCTAGTTACACTAGCCATCCTTACTGCGCTTCGATTGTGTGCGTACTGCTGCAATATTGTTAACGTGAGTCTTGTAAAACCTTCTTTTTACGTTTACTCTCGTGTTAAAAATCTGAATTCTTCTAGAGTTCCTGATCTTCTGGATACACTCATGTGCACCTACCATCGACGAATAGAAGTCT
+
CBBC@CCCBBBCCEEBBBCBBCCCCCCCCCCCC=BBC=CC@D=BBCEBBB@DDDBB?A@DC@?<@@CCCBBBCCC@@@@@@1@D@BABD<BBBB?BDF@CC9;:BCCC?CCCCECCD@CCC@C@CDCC@@AA@CCCC@BBBAAACCCCCDDBBAB?CBB@BB@B?BBBBBBBBA=@????5@>A=BBCCB2AB?@@<@BDCCCCCB@:BB?B0ABBCC@CACD@CCCCCAA?B@BBBCDD=@@C@CCBBBCCDD999CCDD?@@@>BBCBBBCC?AAAC?BBAA
@ATNG8:01063:01090
GTTGGTAGAGTACTGTGTAGTAGACCAGAAGATCAGGAACTCTAGAAGAATTCAGATTTTTAACACGAGAGTAAACGTAAAAAGAAGGTTTTACAAGACTCACGTTAACAATATTGCAGCAGTACGCACACAATCGAAGCGCAGTAAGGATGGCTAGTGTAACTAGCAAGAATACCACGAAAGCAAGAAAAAAGAAGTACGCTATTAACTATTAACGTACCTGTCTCTTCCGAAACGAATGAGTACTGTATCTATGTGTGCGCTACCATCGAATCACGAAAGTCT
+
BE@C?ABBCCCBBBGCAAADCDDBC?CBC@CCBB@@>A@CBCCCBB?BB?C?AAABACCC3C?BAAADAAADCC<BBBBBCB5CCAE@EGE;BBGACCBBCCBAA=@=@?;@@@<@AABBDFCCCCCCCBAB@CBCC@@@@AABBB?B?B@@>@BCCBBBB?BBB???>AB?BBB?ABAA@;@>>;9999:9%0;57///98=:;6;<A==>=@=A?C;;:;BCBBAA?A@CDC>CCC?BBBBCCBA@ACCCBBBBAAAAABB>>=>???>?;?>>>CEG>C;;;
@ATNG8:01014:01149
GATGTAGAGAGACTGTAGCGCACCCAGAAGATCAGGAACTCTAGAAGAATTCAGATTTTTAACACGAGAGTAAACGTAAAAAGAAGGTTTTACAAGACTCACGTTAACAATATTGCAGCATTACGCACACAATCGAAGCGCAGTAAGGATGGCTAGTGTAACTAGCAAGAATACCACGAAAGCAAGAAAAAGAAGTACGCTATTAACTATTAACGTACCTGTCTCTTCCGAAACGAATGAGTACGATGAGAGAGCTCTCTCTACCATCGAATCACGAAAGTCT
+
BDDDCCCCCCCCDCCBBCCDBAAB>BDD@DCA@AA@D@BAABBBG>A@>A>ACBDCBCB3C?BBBBBC@?@CD>CABBCCC1@@>B:@@@7AAA?ACABDCCCC@D@BB=A@A<@@BBCED@CCCCCCCCC?CDDC@CBBBAAAA<?<?BB=ABBBBAAC@CBBAAA?AB>ABB?BBAAA<???<@@ABA2AA>AAAAAAAAA>A>BBBB?B?BBCCC=@@DB787;?;@AA=?BB?BABBCCBBBBBBBBBBAACBB>?A>>>9>?AA@9>>A>;<;6<==9
@ATNG8:01017:01188
GATGGTAGGACGAGCGTCTGAGAGGTACTCATTCGTTTCGGAAGAGACAGGTACGTTAATAGTTAATAGCGTACTTCTTTTCTTGCTTTCGTGGTATTCTTGCTAGTTACACTAGCCATCCTTACTGCGCTTCGATTGTGTGCGTACTGCTGCAATATTGTTAACGTGAGTCTTGTAAAACCTTCTTTTACGTTTACTCTCGTGTTAAAAATCTGAATTCTTCTAGAGTTCCTGATCTTCTGGGCTGCGCTGATATGCGCTACCATCGAATCACGAAAGTCT
+
>>>D>?;;8==<666===@<<=??<>CCJHFF@BAEF>BB@CDCBCCCCCACBB:98;>BCCCAFAEBACBABAC>;;;;.;A=?>@@8@A;;49@@99:69@?CCC@CJJAAACC@BBEAD@AAAAA<;;<AABC=BABBBB@@@CC<;;AAC?CDD?BA?A>ABA@@BBCE>@@DEE;C@DABBBB8BACBC=C;;;BBA;<<5;AAA,@@@;;4;;@C=AA;;;>?8?4;9>?AB=?:::.9;:;>@A@?>ACCA@@CBB=BAA;;6;AAAAAB=BCCC
@ATNG8:01023:01178
GATAGCTCTGCTCTGACTCTTGTACTCATTCGTTTCGGAAGAGACAGGTACGTTAATAGTTAATAGCGTACTTCTTTTTCTTGCTTTCGTGGTATTCTTGCTAGTTACTCTAGCCATCCTTACTGCGCTTCGATTGTGTGCGTACTGCTGCAATATTGTTAACGTGAGTCTTGTAAAACCTTCTTTTACGTTTACTCTCGTGTTAAAAATCTGAATTCTTCTAGAGTTCCTGATCTTCTGGTGAGATATGCATGATGCTACCATCGAATCACGAAAGTCT
+
CDCCBBBDDBBBCCDCCBBB9;;BCBBBA?BAAA<AD?B?BCCCDCCACCCCB@C@BBBE@C@CCECHCDCC?@A@@@,AA<@@BB=ABBB@BCC?BB>AABCCG@CCBBBBA@?BBC?C@DCCDCBBEACBBC?CBB@@@@BBBCCCBBBB@B@@>@A?B?CBA@ACBCC=B;;;;.;=B>;;;;.:@@BC?CCCCCCCAAA=AAAB0BBBBB?B@CCABBBCBBB@B@BBBBBA?BAB?BCCCCBCBBBBACCCCBBBB?BA@@B?BBBBCGJ>AAFC
@ATNG8:01024:01146
GATGGTAGATATATGCACGCTCTACCAGAAGATCAGGAACTCTAGAAGAATTCAGATTTTTAACATCGAGAGTAAACGTAAAAAAGAGGTTTTACAGGACTCACGTTAACAATATTGCAGCAGTACGCACACAATCGAAGCGCAGTAAGGATGGCTAGTGTAACTAGCAAGAATACCACGAAAGCAAGAAAAAGAAGTACGCTATTAACTATTAAAGTACCTGTCTCTTCCGAAACGAATGAGTAACTGTATCTATGTGTGCGCTACCATCGAATCACGAAAGTCT
+
@ABC<?>CCDEBBCBBCBBBBBBCC?ABB>@A@@@>:?9==>??>A?@@8?<99333===+=6:@9@@:333::9196333333#388,333&266627889::>>:>8=>;>>>=:::@CCDBCBCCCCCBB?BCBB@BA@@@???9>;@??<@CBBBBBCACCCAAA?CD?BBB<>=BBB<BBB?BBDDD2==7;///==@AA:=:=A;;5;;1;====AA===AA;@;?AA:AB@9=::8//)/;;;ABAA@???@<==>>>>D<@@A9:69///666.383:
@ATNG8:01029:01188
GATGGTAGTGTGTCTCTGAGAGTAGTACTCATTCGTTTCGGAAGAGACAGGTACGTTAATAGTTAATAGCGTACTTCTTTTTTCTTGCTTTCTTGGTATTCTTGCTAGTTACACTAGCCATCCTTACTGCGCTTCGATTGTGTGCGTACTGCTGCAATATTGTTAACGTGAGTCTTGTAAAACCTTCTTTTTTTACGTTTTACTCTCGTGTTAAAAATCTGAATTCTTCTAGAGTTCCTGATCTTCTGGCTCTCGTAGACAGATACTACCATCGAATCACGAAAGTCT
+
55:<7<=BBDDCCCA<<BBBCCBBBCCBBB@?9??>?<@@>A?BBCCCCC@CCDCB@B@CCCC?C?CCCBCCCCC=@>=>=>'@C>B;;;9;C@DADCB@;;6;@@BCB?CCCBBBBC?C>?;?9>?BCA@@A=AADD:BAAABABBCCDECB@@@@CCD@CC@C?BBBCCCCBB>AAAAB:A=A>:::::::#:?::::.;ABCDCCCBB<@A@@0ABBCC@B?BB@BCDDCCC@C?BBBCCD@D::;;DHHDBBBCBBCCEBBBBBB?BDBBB?A??B@@>:?A?@
@ATNG8:01036:01167
GATGGTAGGCACTGCGCACACATCCCAGAAGATCAGGAACTCTAGAAGAATTCAGATTTTTAACACGAGAGTAAACGTAAAAAGAAGGTTTTACAAGACTCACGTTAACAATATTGCAGCAGTACGCACACAATCGAAGCGCAGTAAGGATGGCTAGTGTAACTAGCAAGAATACCACGAAAGCAAGAAAAAGAAGTACGCTATTAACTATTAACGTACCTGTCTCTTCCGAAACGAATGAGTACGTGTGACGTACGTGAGCTACCATCGAATCACGAAAGTCT
+
9:>?:=BC@C<<=@CC;::9:A<CI>BCB>BBCCAA?AABABBBBB@CC@C@BBBAAA@@/?<??BDBBBBBBD=99;?===0@@:=9AA@7ACE@HCCCDBBAA;@<@A=AAB6;:A:;;BBDDBCB@@@@?BABE?BBABCCCC<@;@@?<@DCCBAAB?AACABC>@@?CCC@DBBAA8=9819<=<>,9>18667=A;===A=AAAA;@;?CBBB?BDCBBBB?A?AAB=BBB??@?BACBB@@>?@AA@?????A???<>9>AABB@CDBAAAA<@ABB
@ATNG8:01038:01149
GATGGTAGATACTCGCTGATACACCCATAAGATCAGGAACTCTAGAAGAATTCAGATTTTTAACACGAGAGTAAACGTAAAAAGAAGGTTTTACAAGACTCACGTTAACAATATTGCAGCAGTACGCACACAATCGAAGCGCAGTAAGGATGGCTAGTGTAACTAGCAAGAATACCACGAAAGCAAGAAAAAGAAGTACGCTATTAACTATTAACGTACCTGTCTCTTCCGAAACGAATGATTACATAGATATACGTATAGCTACCATCGAATCACGAAAGTCT
+
BB@@?@CCDCCCEB<A@;@??CCCC=BBB@@AABBB@B?BBBBA?>899292:A=?>@A@1A?BB=BBCB?;;A8<<BBAA?,>@;>7@BB7@AA@B;;;CCCDC@D?CC?AAA=@?BBCBBBCAAABBBBC@BBCB?A@@@???A;B?B;;9<BBBBCBC=@?CCBB?BB?BBB?BBA@@;@?=9>?>>@.@;8<;:;:;@@@<?<??AA6;6;?BBB>BBBAABB@C@BBB<AAA=ACBB@CDBBBBBBBBBBAAABBBDE@@;??AAA;AB@@@@@:@???
@ATNG8:01042:01141
GATGGTAGCGCGACGAGCGTAGACCCAGAAGCATCAGGAACTCTAGAAGAATTCAGATTTTTAACATCGAGAGTAAACGTAAAAAGAGGTTTTACAAGACTCACGTTAACAATATTGCAGCAGTACTCACATCGAAGCGCAGTAAGGATGGCTAGTGTAACTAGCAAGAATACCATGAAAGCAAGAAAAAGAAGTACGCTATTAACTATTAACGTACCTGTCTCTTCCGAAACGAATGAGTACGTGTGCGACGTGTCTCCTACCATCGAATCACGAAAGTCT
+
66?@;@BBDCCBBBBBAAA@@C::9)/<@90//>95;8;>ABB:98B<AA@C??=::3333$34373<?8744===39733333$3336<==188527655574--(-(-20223.355;A=?>DCDDCBBBCCC?BBABBABC>A>ABB?BCCBAAAA?CBBBBB>BB?BBC>ABBBC>AAA@CCCCC3AB>B:99AABBB?C@CBCB>=9AABBB??@@@A<=5;5;?@7>CC@BCBCCBBBBBBBBABBBBBBCBB?BBB?BBBCA=A>=>AAC:A?;;
@ATNG8:01050:01172
GATGGTAGCGAGCGAGTGTGTATACCAGAAGATCAGGAACTCTAGAAGAATTCAGATTTTTAACACGAGAGTAAACGTAAAAAGAAGGTTTTTACAAGACTCACGTTAACAATATTGCAGCAGTACGCACACAATCGAAGCGCAGTAAGGATGGCTAGTGTAACTAGCAAGAATACCACGAAAGCAAGAAAAAAGAAGTACGCTATTAACTATTAACGTACCTGTCTCTTCCGAAACGAATGAGTACGATGAGAGAGCTCTCTCTACCATCGAATCACGAAAGTCT
+
ABB>@CCBCCCBB;;9CCCCCICBB>B@A89:BA@@<@=@A@@BBB?A@=@=AA666@@@+D@BBBABADCDDE=A@@@@@@,;;5;;@@@A0@@A?@BABAABCB@C@BB?@>?=@@?@AAABFCDCCDBAA>@@@@<@>A?@@;:4;>B;;7;CBABCCC@CDD::9???<?CA<@@9::,8<<8989999%9=9<>8>=BCCC?C@>@==:=;;;ABB?BBA@@BC?C?BAA<@@@=@@@CDCCDC>>>BBBBBBCAAABCBBB?B;::A<AABBCFC>C@@A
@ATNG8:01051:01184
GATGGTAGGCGTGTGAGAGTCTGCCCAGAAGATCAGGAACTCTAGAAGTATTCAGATTTTTAACACTGAGAGTAAACGTAAAAAGAAGGTTTTACAAGACTCACGTTAACAATATTGCAGCAGTACGCACACAATCGAAGCGCAGTAAGGATGGCTAGTGTAACTAGCAAGAATACCACGAAAGCAAGAAAAAGAAGTACGCTATTAACTATTAACGTACCTGTCTCTTCCGAAACGAATGAGTACCTCTCAGACGCTCGTCCTACCATCGAATCACGAAAGTCT
+
//893:9@;=BCB=EKCCCBBB;;926CCADE99;D?B@FECCCCC>AACB?><=99999)09>>///=<99;:;3:;?:?@@1?A<A2999*9<=9?AAABBB@A=B=@@:>>?;?@@@CBBBCCCCCCCAA>ACBB?BBB@>>774:=@?@>ACBBBBBB@BBBAAB>@@:@@@8<9677)8887<====.:@9@///=<>?@7;7;>>?:>:>@GEFACDBCBCB@C@CCC=CAA?ABCBBBB?BBBBBAA@CCC>>>A<=6617AAAD;?>ABBEE>CA@@
@ATNG8:01062:01152
GATGGTAGCGAGCGAGTGTGTATACCAGAAGATCAGGAACTCTAGAAGAATTCAGATTTTTAACACGAGAGTAAACGTAAAAAGAAGGTTTACAAGACTCACGTTAACAATATTGCAGCAGTACGCACACAATCGAAGCGCAGTAAGGATGGCTAGTGTAACTAGCAAGAATACCACGAAAGCAAGAAAAAAGAAGTACGCTATTAACTATTAACGTACCTGTCTCTTCCGAAACGAATGAGTATGCGTCTCACTCTCGCCTACCATCGAATCACGAAAGTCT
+
@?;;05:=@CCCB@A@B@<@AB;998<>B?CBBB;;8;<?@ABBBB@BB?B<?>@;;;;;$9;>BBCCCCBCBB;@C;;;;;*;C=@5<;09@@7;@@@BBBCJ@B?BC@CBB@BCCAA@BBBBBCCCDBB@CCCC?BBCBDBAA=B>B;;9;CCCFDBB@BECCA?=@C?CBC?AA??=5999/989899$8;<;747;;AA@;>;5=>>5;7;BDCDACBBBCBB@D@CDD>CBB?ABBCBBBBBBBBBBCDCCCCCB@BBC@CCCCC?BCCCAAA<CBBB
@ATNG8:01015:01202
GATGGTAGCTATACGTATATCTATGTACTCATTCGTTTCGGAAGAGACAGGTACGTTAATAGTTAATAGCGTACTTCTTTTTCTTGCTTTCGTGGTATTCTTGCTAGTTACACTAGCCATCCTTACTGCGCTTCGATTGTGTGCGTACTGCTGCAATATTGTTACGTGAGTCTTGTAAAACCTTCTTTTTACGTTTACTCTCGTGTTAAAAATCTGAATTCTTCTAGAGTTCCTGATCTTCTGGTCTACTACACTGTACTCATCGAATCACGAAAAGTCT
+
>>DD?CCABCCCAABABA@@AAA;59556D@A>ACCC=CC?C@CCAABCC?CBBAB?B?BBBB>B>BBBBCCCBB?BAAA@2@A;??@@:@BBB=AAD@BB?AAABCB@CA@===AA;A@@:>;?@>>>:8:<ABBA8>=BA>=>>?@@AA>>>A<==><@@<@@@??>AAAA;>>?DD5A<A:?ACAC.>>=<;3:9999:=;;<:==>>/>@@@B=A=?@;@AAA:::=A=AA>??A;A@@<<=<>>>>@>>>>>>;;;@AAAA=B>==>::;-:66-
@ATNG8:01032:01208
GATGGTAGTACATGATAGACGACACCAGAAGATCAGGAACTCTAGAAGAATTCAGATTTTTTTAACACGAGAGTAAACGTAAAAAGAAGGTTTTTTACAAGACTCACGTTAACAATATTGCAGCAGTACGCACACAATCGAAGCGCAGTAAGGATGGCTAGTGTAACTAGCAAGAATACCACGAAAAGCAAGAAAAAGAAGTACGCTTTTAACTATTAACGTACTGTCTCTTCCGAAACGAATGAGTACGTGTGCGACGTGTCTCCTACCATCGAATCACGAAAGTCT
+
5===8=<:99556;:<<=<A@@@@;9>6:55@;554.445;;<BCE?@@<=+00/:=@@@@@#><@BBBBFCBAAC>;;:CCBB2@A<@=@@@@@'BAA?ABBBCCBCB@B?@@?B?>44849::<>>?=BBBCDCACCBB@;;;B:9:@:@9>99.555BAA=A;9:59:A?BB?C@?1778788(7<;877777'33,3999>8889(79=A>=:=;9////....37716267:39>>;8:;@@BB;;;>>>@@AA@>>=;;5;<=78759<6;;;9779.7::9
@ATNG8:01033:01238
GTGGTAGTGTGTCTCTGAGAGTAGTACTCATTCGTTTCGGAAGAGACAGGTACGTTAATAGTTAATAGCGTACTTCTTTTTCTTGCTTTCGTGGTATTCTTGCTAGTTACACTAGCCATCCTTACTGCGCTTCGATTGTGTGCGTACTGCTGCAATATTGTTAACGTGAGTCTTGTAAAACCTTCTTTTACGTTTACTCTCGTGTTAAAAATCTGAATTCTTCTAGAGTTCCTGATCTTCTGGATAGCGACGCGATATCTACATCGAATCACGAAAGTCT
+
;94.5:=<ABECDECCCB;;;CEEA@@DBBA?CCDD=AB?C@AAABC@@?@BBBC@C@CBBB@EACBBBCAA;;5:;;;;*9@=@CCC=CD@A?BBC?BC@FIHHDC?CCDHGCBA?ABB>B@CBCA@ABB>BBBCACCCC;;;BBBAAA<<<A=@;;6:A=A?BCCC@@>@@,00000)0:@:;;;;.99???8???@@@CCED?DDDD1D9;;C@C@CD@BBCDCBB@C?BBABBB?B@@?@BBB@AABDGCBBCCECCBDCCAA>AABBCCC<C;;;
@ATNG8:01038:01222
GATGGTAGGAGACACGTCGCACACGTACTCATTCGTTTCGGAATGAGACAGGTACGTTAATAGTTAATAGCGTACTTCTTTTTCTTGCTTTTCGTGGTATTCTTGCTAGTTACACTAGCCATCCTTACTGCGCTTCGATTGTGTGCGTACTGCTGCAATATTGTTAACGTGAGTCTTGTAAAACCTTCTTTTTACGTTTACTCTCGTGTTAAAATCTGAATTCTTCTAGAGTTCCTGATCTTCTGGATATGAGTGACTCGTGCTACCATCGAATCACCGAAAGTC
+
BBBC?CCC@AAB<666<<<<;;;;<<99999949//;/77)/)//88::>=9B=<;;7:6:8984:6:444:9;;;.33;9;)87172222&2333,3334:;<B0//:>+..33779?77;>9>596://.5637866/5587869::::996566/776(//)/(/6:366689(/////&.286>9999*98;<<///=;;;=>=@1887(2:;886;-//378558;A;?9;<<>:;66<<6:/--9337==@@>=>>:=7606666=668-,(,55,2**
@ATNG8:01048:01223
GATGGTAGCGAGCGAGTGTGTATACCAGAAGATCAGGAACTCTAGAAGAATTCAGATTTTAACACGAGAGTAAACGTAAAAGAAGGTTTTACAAGACTCACGTTAACAATATTGCAGCAGTACGCACACAATCGAAGCGCAGTAAGGATGGCTAGTGTAACTAGCAAGAATACCACGAAAGCAAGAAAAGAAGTACGCTATTAACTATTAACGTACCTGTCTCTTCCGAAACGAATGAGTACGATGAGAGAGCTCTCTCTACCATCGAATCACGAAAGTCT
+
//:;399//5559445999955555.554.4::::>9<9=<;<;986//(/(/89==9=&929==@@>B>BFD=C;;999*59.5.555'5<<6;@669AAA@4:49>9<??4;::/0//::9;;=<<BBAB;;;@C;;<BB@@;A;@;;25;;<====7<54447233-4;<7;773<(377,7333&37,3777<==8949:?>>>=A7;;EBA?BCCCCBC=A;;;;0;;;5;@BABBBBBBAAACCDCBBBBBBBB>?;;>>8818:==@@@:@BBB
@ATNG8:01051:01239
GATGGTAGACACGTGTGCTCTCTCGTACTCATTCGTTTCGGAAGAGACAGGTACGTTAATAGTTAATAGCGTACTTCTTTTTCTTGCTTTCGTGGTATTTCTTGCTTAGTTACACTAGCCATCCTTACTGCGCTTCGATTGTGTTCGTACTGCTGCAATATTGTTAACTTGAGTCTTGTAAAACCTTCTTTTTACGTTTACTCTCGTGTTAAAAATCTGAATTCTTCTAGAGTTCCTGATCTTCTGGTCTACTACACTGTACTCTACCATCGAATCACGAAAGTCT
+
55>>:=CBAB<;;;<;5559554<<;;:;<<<<AAAA;AA=@>@@<>==@00/9;>6?:@:AA<@<9:937338949A>?>/@@:;;==0;>=>*0///(/807771525+2996>>@A=;;:8=8889:<<9<9<<@@8==;;6;>=>89897;77178928D<?;=A;@?5@??;;<@=@0@.9299559$9?@=>669@@@=;;9924<<<+>665<7<78808?8734?8=8CB=@??6;>>7<?A??>>888:;;@@AA???:=888>;>===>:;1:::/
@ATNG8:01057:01222
GATGGTAGAGAGAGCTCTCTCATCGTACTCATTCGTTTCGGAAGAGACAGGTACGTTAATAGTTAATAGCGTACTTCTTTTTCTTGCTTTCGTGGTATTCTTGCTAGTTACACTAGCCATCCTTACTGCGCTTCGATTGTGTTCGTACTGCTGCAATATTGTTAACGTGAGTCTTGTAAAACCTTCTTTTACGTTTACTCTCGTGTTAAAATCTGAATTCTTCTAGAGTTCCTGATCTTCTGGGTCTACGGCTCGTCGCGCTACCATCGAATCACGAAAGTCT
+
CA;9:;;@CBBBGCC9;;BBB=BBCCBBCEDC?BBBB<BB?B@BBBBBCB=>?B::69;??>B;@488?A??=:B7@@A@@/@@88778'2><??B??8=@399839:/7:==>=>>188:3:3:A>>>>>><@@AA8=;;;5;;>>>??=;:88188:1:>18/6;;:<99;:176555&20606699,6:788022;8863/..0588.8.2.3.32..(.665555/5/5:666706222'285...(.7666...933384875..).988527(5::;
@ATNG8:01058:01219
GTTGGTAGTGTCAGTGCGCGTCGTCCAGAAGATCAGGAACTCTAGAAGAATTCAGATTTTTAACACGAGAGTAAACGTAAAAAGAAGGTTTTACAAGACTCACGTTAACAATATTGCAGCAGTACGCACACAATCGAAGCGCAGTAAGGATGGCTAGTGTAACTAGCAAGAATACCACGAAAGCAAGAAAAAGAAGTACGCTATTAACTATTAACGTACCTGTCTCTTCCGAAACGAATGAGTACTACTCTCAGAGACACACTAATCGAATCACGAAAGTCT
+
493939999:556=;656<<;=>5505;945/////)/398;;<::6:<?B=@@DAA@AA2A@DEDBB??????5==?AA@A,@A<@;@BB-9:>9>@9:9>=>@29.9:54457<;:;;;;<<<996A?>@?9:9A?9::@@998<?;===+0/><<<??6=>=>>>;>>488868=;;>3/0/599999,5607...//5692707<<:.5,57<>????;>===49498>6=883777988;@:?<<<==:8337>8////(.555277?@@AB:;:@9
@ATNG8:01059:01217
GATGGTAGCACACGAGATCTCATCGTACTCATTCGTTTCGGAAGAGACAGGTACGTTAATAGTTAATAGCGTACTTCTTTTTCTTGCTTTCGTGGTATTCTTGCTAGTTACACTAGCCATCCTTACTGCGCTTCGATTGTGTGCGTACTGCTGCAATATTGTTAACGTGAGTCTTGTAAAACCTTCTTTTTACGTTTACTCTCGTGTTTAAAAATCTGAATTCTCTAGAGTTCCTTGATCTTCTGGTGTCGTCTATCATGTACTACCATCGAATCACGAAAGTCT
+
@ACCADCCCCCC;;6>=BBBBA<<CDCHABBI@CABB<@@:?7;=>>>BB@CBBAC>A>AAB>9B8BBBBBB@@>8::999$7<,77@?9>:8;073=6;>7<00/9;3<=332:<=:;>><A<@?A@;;;>:>AA@<>>>>>>>>>?>>A=::96///7>>171;==A>==>B:=>?BB5B5;5;::::*:<888-8=======8881/@>@,<///;5;5???=;;///6:1716:98<5///9:::=@?>>?B>==?@@BAAA;>>>AA;>>=:7691:676
@ATNG8:01060:01220
GATGGTAGCTCACGTACGTCACACCGTACTCATTCGTTTCGGAAGAGACAGGTACGTTAATTAGTTAATAGACGTACTTACTTTTTCTTAGCTTTTCGTGGTATTCTTGCTAGTTACACTAGCCATCCTTACTGCGCTTCGATTGTGTGCGTACTGCTGCAATATTGTTAACGTGAGTCTTGTAAAACCTTCTTTTTACGTTTACTCTCGTGTTAAAAATCTGAATTCTTCTAGAGTTCCTGATCTTCTGGTCTACTACACTGTACTCTACCATGAATCCACGAAAGTCT
+
;;@B>AD@@@>@00/////577/0)/7::<>?>:A@@@400)/)/0/444438:88849-3-738-71393//;///6*//;;;;+//16779:9+36//(/8:4;=/37377807;;5555525556=6;7;>822.2789:,//77777<9:<==555>5;9:9=<15.5;555....(.5555+529155=>=*69<;C9>=>;=<=8884::::*;;;;:;@;??=?@@@;;;:?5:;>>>=8<<<8===>>>???@@@@@@A@@==:;:;A<>>7;6===6=333
@ATNG8:01062:01212
GATGGTAGCTCTGCTCTGACTCTCGTACTCATTCGTTTCGGAAGAGACAGGTACGTTAATAGTTAATAGCGTACTTCTTTTTCTTGCTTTCGTGGTATTCTTGCTAGTTACACTAGCCATCCTTACTGCGCTTCGATTGTGTGCGTACTGCTGCAATATTGTTAACGTGAGTCTTGTAAAACCTTCTTTTTACGTTTACTCTCGTGTTAAAAATCTGAATTCTTCTAGAGTTCCTGATCTTCTGGTCTACGCTCGTCGCGCTACCATCGAATCACGAAAGTCT
+
BBBD?CBBBA=BA@ACCCCBBBBBBBBBCCCC@CBBB<AB?C@CCCDCCC@CFDCC@C@AA@@=BADCCCCBBCC?99999*:?<@@CD=AB;;7<AA>AC=BA@CCC@CBAACCBB@BEE@D?CCCBABAA@CB@@>A:;;BBBBBBABBA@@@?CAA>AA>A>ABEDDDECD?BAAAA7@>B>;;;;;*;BABC>CECAAACCBB<A@A@0@C;;<8;7;CADDCBBA@?A@CCCCBA<@;;7;CBBBBBCGDCCC@@@@BB?AABAA>BBBBCCH>BCBB
@ATNG8:01063:01195
GATGGTAGATATATGCACGCTCTACCAGAAGATCAGGAACTCTAGAAGAATTCAGATTTTTAACACGAGAGTAAACGTAAAAAGAAGGTTTTACAAGACTCACGTTAACAATATTGCAGCAGTACGCACACAATCGAAGCGCAGTAAGGATGGCTAGTGTAACTAGCAAGAATACCACGAAAGCAAGAAAAAAGAAGTACGCTATTAACTATTAACGTACCTGTCTCTTCCGAAACGAATGAGTACACATCGTCGTGTCGTGCTACCATCGAATCACGAAAGTCT
+
:>>D@A=ECCBBBAB=D;:;DGCCC?;;9<@>?@A=9<9=BBBBBB??@<@8@@?A?B=B+=8BA<:BBBBBBB:>8CCEEE1@?:?.999&5;>7><<<>B@@A=A>AB?BBC?CCCBGCCDECCCCCBBB@CCBC>@@BBAA@@2;5;;;5;DBBBCBB=A?BBBC@CB?@??;??:99,8>>;:9:9:9%0>5:00/;67;;+/+/7885=7=ACBB?AA;<;AA?B?@@A>@BC?CAA@CBBBBBFBCBA@@@@A@AAAAAA?BBBBB?B???AAA;AAA@
@ATNG8:01063:01212
GATGGTAGTGATACAGATCAGACACCAGAAGATCAGGAACTCTAGAAGAATTCAAGATTTTTAACACGAGAGTAAACGTAAAAAGAAGGTTTACAAGACTCACGTTAACAATATTGCAGCAGTACGCACACAATCGAAGCGCAGTAAGGATGGCTAGTGTAACTAGCAAGAATACCTCGAAAGCAAGAAAAAGAAGTACGCTATTAACTATTAACGTACCTGTCTCTTCCGAAACGAATGAGTACGATGAGAGAGCTCTCTCTACCATCGAATCACGAAAGTCT
+
;;:??ACEDDDCCCCCCCCCCCCCD@BCC?AAA:;5:>7?BC997==;95:;00(/66666)65;B=:::DBBAC;;8;4999'9:5:.55)599?BCCBA@A;;8;@CB@DBB?BBBBBBCBBBBABAB@@=@BBB?BBAAAB??9@?BAA?CCCDCDCC?CBBCBB?BA>BBC?BAAAA8??A@BBDDD3BB@B998B@@AA<A;??AA:=:<?B@@>@BAAA@@=@?BCD?BBB?BBBCCCCAAABBCCCA@ADA>>@?==>=?===A<@@BBBBA<@@?:
@ATNG8:01022:01253
ATGGTAGCTATACGTATATCTATGTACTCATTCGTTTCGGAAGAGACAGGTACGTTAATAGTTAATAGCGTACTTCTTTTTCTTGCTTTTCGTGGTATTCTTGCTAGTTACACTAGCCATCCTTACTGCGCTTCGATTGTGTGCGTACTGCTGCAATATTGTTAACGTGAGTCTTGTAAAACCTTTCTTTTTACGTTTACTCTCGTGTTTAAAAATCTGAATTCTTCTAGAGTTCCTGATCTTCTGGTAGAGCGTGCATATATCTACCATCGAATCACGAAAGTCT
+
444.44::<=>C:96=<;;;;=::655<:99.000:377)/)/::;>?@=@A@??:?6>BB<8=45333;;;;;633333$39,33333&2;9;68886=?<@9837;5;877:89945771949:<6627717;<A479897759///:83---(---(-2,32775333379*..777+7.33,57777(779;;199:<<<:;9::.8:::);9;67376//).646/./59588;??C<A??:>======?@@;;;@:;:=:939;;;;4::<?>==4966/
@ATNG8:01025:01278
GATGGTAGTGTCATATGAGAGTGTGTACTCATTCGTTTTCGGAAGAGACAGGTACGTTAATAGTTAATAGCGTACTTCTTTTCTTGTCTTTCGTGGTATTCTTGCTAGTTACACTAGCCATCCTTACTGCGCTTCGATTGTGTGCGTACTGCTGCAATATTGTTAACGTGAGTCTTGTAAAACCTTCTTTTACGTTTACTCTCGTGTTAAAAATCTGAATTCTTCTAGAGTTCCTGATCTTCTGGTAGAGCGTGCATATATCTACCATCGAATCACGTAAGTCT
+
99:<@A@ECCA;;><<?;;<<<;;;==>A@?A;?;;:;&55.56<<>>CBB@B;69@<B:>CCC?A=AAAAA;;;?;;:::-485:;<B=<;;?B295:7;>7=@==>@7@C;9:CAA=AEE8;9;B@@;;;B>BBCC?AABCCCCCCCCBBBBCD@C:98:A=A<@@?@@@BCD?AAAAA2A:@<;;;;.:B?AB=BBABB@@@>>4:;:;*;AA@@5;5;A>AAAAB@A@C@CCAB;;8;AA<@CBCBBBAAAAAAABCB@@@?A@@@@=@BCBDBC?BCDC
@ATNG8:01035:01253
GATGGTAGAGTACAGTGTAGTAGACCAGAAGATCAGGAACTCTAGAAGAATTCAGATTTTTAACATCGAGAGTAAACGATAAAAAGAAGGTTTTACAAGATTCACGTTAACAATATTGCAGCAGTACGCACACAATCGAAGCGCAGTAAGGATGGCTAGTGTAACTAGCAAGAATACCACGAAAGCAAGAAAAAAGAAGTACGCTATTAACTATTAACGTACCTGTCTCTTCCGAAACGAATGAGTACTATAGACTATCTGAGACTACCATCGAATCACGAAAGTCT
+
9944.59455>>=>??@@>??@<6646<<:@AAAAA?A>@?A585A8BC8B;8;773737$35;;9:<8888;;9333377888'55/539==.955,228385222/5/596?@A67558DCCCBCCCBBBCDA@@?A>@@CCAAA@<A=AAA?BBBBAA??=?CBBBB?AA>B@A<??@@@9@<=9988888%8@:<888?>??@1818=>>9>5;;BCC@CDCBBBB@C?:;;6:==>:::AABBBCCCBB@??ABBCCCBAACC@CBBBB?BBCC@@@=@@@@
@ATNG8:01043:01268
GATGGTAGGCGACATACATACGCGCCAGAAGATCAGGAACTCTAGAAGAATTCAGATTTTTAACACGAGAGTAAACGTAAAAAGAAGGTTTTACAAGACTCACGTTAACAATATTGCAGCAGTACGCACACAATCGAAGCGCAGTAAGGATGGCTAGTGTAACTAGCAAGAATACCACGAAAGCAAGAAAAAGAAGTACGCTATTAACTATTAACGTACCTGTCTCTTCCGAAACGAATGAGTACAGAGAGTACGATATGTCTACCATCGAATCACGAAAGTCT
+
9;AA;@@@<@CDCDECDCEDDAAAC@CDC@DBBB;;7;=A@BCEDD?AB?B?@@@;;;;;*;>CCCCIEDFCCB>CCCCDDD2C@=@4:::.;@A;@@?@BBCCC?B?BC?CBA>BBBCBABBCCCCBCB@@?DDDD=@@BBCA>>4929==9@BBBBCCC?AACCCA>AB?AAB>BA;=<3=9949CCCC3DC@B:99BB???:>:>?>><><AADCC@BBCBBBB@B@CCD=CBB<@?A@ABDBBBAACCCCCCAABBBBBAB?@;;;>9>>>>566-8=88
@ATNG8:01045:01240
GATGGTAGTGATACAGATCAGACACCAGAAGATCAGGAACTCTAGAAGAATTCAGATTTTTAACACGAGAGTAAACGTAAAGGTTTTACAAGACTCACGTTAACAATATTGCAGCAGTACGCACACAATCGAAGCGCAGTAAGGATGGCTAGTGTAACTAGCAAGAATACCACGAAAGCAAAGAAAAAGAAGTAACGACTATTAACTATTAACGTACCTGTCTCTTTCCGAAACGAATGAGTAACTGCGTCTCACTCTCGCCTACCATCGAATCACGAAAGTCT
+
;?BC<CCDDBBBCBCBCBB@A@999599924?=:;40404<<394?8==7=;79488>>=+=7;ABBBBBBBBA888;;;)43999+99:7;;;>@@>>D<@:>A;;;94;;=<<A>@CCCCBBCDC@@?@B>A@?9:5<<>B8==<8<00/=?:=9=A<<==6;=2333288::;19333(3999;+6606/-(----333)2-2::=6=563//..33337555'2+255,5==5;;;;;<7;;;;:9:88:::<:::B>BBB>BCCCC@CA>=>??6==A@
@ATNG8:01048:01248
GATTAGTATAGAGCTCTACATAGTACTCATTCGTTTCGGAAGAGACAGGTACGTTAATAGTTAATAGCGTACTTCTTTTTCTTGTCTTTCGTGGTATTTTGCTAGTTACACTAGCCATCCTTACTGCGCTTCGATTGTGTGCGTACTGCTGCAATATTGTTAACGTGAGTCTTGTAAAACCTTCTTTTTACGTTTACTCTCGTGTTAAAAATCTGAATTCTTCTAGAGTTCCTGATCTTCTGGGCTGCGCTGATATGCGCTACCATCGAATCACGAAAGTCT
+
==>@BBDCCCDJDC?A;666;;;=?;;;;B7=999,9:385:::<;<;@CBBBB?A?@@994948AAC@A@BA<ABBBB/AA7865<=0;2258<:<:<,78888915@@AB?==;@;;496:/..786628?>=27;==;766<:///778<7???:?C18.6>75635./(.78<8-739325222$2777=022999:<:6819882$289993>65615558=BA;@9;;;<:<555290855222558555555222<05599:5588====5=>>>
@ATNG8:01051:01241
GATGGTAGTCTCAGATAGTCTATAGTACTCATTCGTTTCGGAAGAGACAGGTACGTTAATAGTTAATAGCGTACTTCTTTTTCTTGCTTTCGTGGTATTCTTGCTAGTTACACTAGCCATCCTTACTGCGCTTCGATTGTGTGCGTACTGCTGCAATATTGTTAACGTGAGTCTTGTAAAACCTTCTTTTTACGTTTACTCTCGTGTTAAAAATCTGAATTCTTCTAGAGTTCCTGATCTTCTGGTCTCTCTCTCACGCACTACCATCGAATCACGAAAGTCT
+
=;;;:>==CCCD>@<A<CA<<BC@@@;55<??<@BBD>AA?AACCCCDBB>BBBBA?A=:::A;@<@@@??@AAD99:DEF3AB:::BB<;8:>=<<@=@B4995445.5;@@BBC@@ABA@D@CCCCBBBA=ABAB@CAB;=;CBA;<;;;:CDACAA@BA=@:@9;:><@>A<@BBBB9@9@;;;;;;(:??@@:>@@:::@:::;@>@>,>:;9=2929=:@BAC@@@=@@BBBCBA?A;;8;AAACCBBABBB;;:C;;;ABCB;;6;;:ABBB=B;;;
@ATNG8:01051:01246
GATGGTAGTGATACAGATCAGACACCAGAAGATCAGGAACTCTAAGAAGAATTCAGATTTTTTTTAACACGAAGAGTAAACGTAAAAAAGAAGGTTTTTTTACAAGACTCACGTTAACAATATTGCAGCAGTACGCACACAATCGAAGCGCAGTAAGGATGGCTAGTGTAACTAGCAAGAATACCACGAAAGCAAGAAAAAAGAAGTTACGCTATTAACTATTAACGATACCTGTCTCTTCCGAAAACGATGAGTACGGTGTGCGACGTGTCTCCTACATCGAATCACGAAAGTCT
+
56>>:?=<;;;;;>>@<@;;666==9<:>24484;37<779433.3;6;:5:5///66888888"/(/66//*/999;;588;49999$:<8=9=?????#CBBACCCECAB00-0;<<6;0:599B9::BCDCIICCBA@=@AAA>@@CCCCCC=A<@::7;DDCCCCC?BABBCC?CB?BBB<@@999,7<<8::::::%6>60/*/6<>>@@7:78>>@;?566////(//.575;6838;;;*.....635337(..3335665556666.52225555/58:9:9:1////
@ATNG8:01061:01260
GATGGTAGATATATGCACGCTCTACCAGAAGATCAGGAACTCTAGAAGAATTCAGATTTTTAACACGAGAGTAAACGTAAAAAGAAGGTTTACAAGACTCACGTTAACAATATTGCAGCAGTACGCACACAATCGAAGCGCAGTAAGGATGGCTAGTGTAACTAGCAAGAATACCACGAAAGCAAGAAAAAGAAGTACGCTATTAACTATTAACGTACCTGTCTCTTCCGAAACGAATGAGTACACATCGTCGTGTCGTGCTACCATCGAATCACGAAAGTCT
+
BCDC?D>EDDDDCFCCCCBCCCCBB?BBB?BBB@AA?B@CCB@?@C?CC?C?<;=99979$76AB=ABBEEA==5;;:;;;;*;A<@5;;09<>9;A<<CCCDC?B@BE@BAA?CCCBBBCCCCBBCDDBB?BCCC@CBBBA@=>9?9@::7;CBBBCCC@AAAAAA?BD?@@B=@?===7?>>;@@@@@2AD?D:88AAAAA;?;@A@@:>:=?CBB?BCBCCBC?C?CCC=CCC?BBBBBB@@BBBBBBCC::9CBBBBBBB?BBCCC?CCCCBBA=B@>>
@ATNG8:01063:01248
GATGGTAGGACGAGCGTCTGAGAGGTACTCATTCGTTTTCGGAAGGGACAGGTACGTTAATAGTTAATAGCGTACTTCTTTTTTTCTTGCTTCGTGGTATTCTTGCTAGTTACACTAGCCATCCTTACTGCGCTTCGATTGTGTGCGTACTGCTGCAATATTGTTAACGTGAGTCTTGTAAAAACCTTCTTTTTACGTTTACTCTCGTGTTAAAAATCTGAATTCTTCTAGAGTTCCTGATCTTCTGGCGCGTATGTATGTCGCCTACCATCGAATCACGAAAGTCT
+
44<<5:@@<@;;5655<<<@=B@A>ABBB;<<>A;;;;&9=::3::0:>::<?<<<<098:CBC>C;:9BCBA@>;80000000#00*/00)/><<9==?:9<7;;:ACD?AACAAA??<>CC<@<@???@==>@BCCC?@>>>>>>?>>>>>>>>>:>>><>C=A=AA?;;;D=<7<88888(/5;5;<<<<+//333,333-..999><====*8///73748908>=>:9:8<5::>666-//;6>667::///===>>>?;=::5:=///9:::>?;:1967/
@ATNG8:01064:00669
GATGGTAGATACTCGCTGATACACCCAGAAGATCAGGAACTCTAGAAGAATTCAGATTTTTAACACGAGAGTAAACGTAAAAAGAAGGTTTTACAAGACTCACGTTAACAATATTGCAGCAGTACGCACACAATCGAAGCGCAGTAAGGATGGCTAGTGTAACTAGCAAGAATACCACGAAAGCAAGAAAAAAGAAGTACGCTATTAACTATTAACGTACCTGTCTCTTCCGAAACGAATGAGTACTACTCTCAGAGACACACTACCATCGATTCGAGGAAGTCT
+
BCBE@B:;;BBBBA;@@@BA@@@BB=BCG@BBABBB@C?BBCBBAB?::498<@@=????,<<@?>?BBCDCEF=86;;;;;*4?8>:FFD8BBC@CCCBCCB@@<@=@A;@@C=@@BBCBBBCECCCBBAB?A9;;?CAAADCCC?C@C;;;;CCCCDDD?BBB@?@@CC?B@@<>?999,9999999999%9?;=978<<:;:;>;=<=>:>;>ABCB@CCCBBBD>A>@CF=CBB?AAABBBCBBBAAAAAA????AABC=>>=@;;;8918:89188==?@
@ATNG8:01065:00653
GATGGTAGTCTCAGATAGTCTATAGTACTCATTCGTTTCGGAAGAGACAGGTACGTTAATAGTTAATAGCGTACTTCTTTTTCTTGCTTTCGTGGTATTCTTGCTAGTTACTCTAGCCATCCTTACTGCGCTTCGATTGTGTGCGTACTGCTGCAATATTGTTAACGTGAGTCTTGTAAAACCTTCTTTTTTACGTTTACTCTCGTGTTAAAAATCTGAATTTCTAGAGTTCCTGATCTTCTGGTATGACTAGTGTACTACTACCATCGAATCACGAAAGTCT
+
B;;67;;=BCBA=>><<BA@;>>659@:44555:<<@8?@@C<CCBB>;;5;:==C?B@ABAA>A4;5==<<<;;.44444$4:.3344(4855.6==9>C?CCBBCC@CCCCBB;;7;@@<A?BBGECFCC@BBA@@CCABACDBB@A@BBABC?;<:@CD?D>A;;9?=AAB?@@@AA6:29;::::::%95<<=6>;;;<<@;<;.5555$59999.55)59<;@<@:@:@@@@@@=@::49A@@@ABCCDCCICCCCCDE;;;BBB>;;;@???0;;@9
@ATNG8:01067:00674
GATTAGGAGACACGTCGCACACGTACTCATTCGTTTCGGAAGAGACAGGTACGTTAATAGTTAATAGCGTACTTCTTTTTCTTGCTTTCGTGGTATTCTTGCTAGTTACACTAGCCATCCTTACTGCGCTTCGATTGTGTGCGTACTGCTTCAATATTGTTAACGTGAGTCTTGTAAGACCTTCTTTTTACGTTTACTCTCGTGTTAAAAATCTGAATTCTTCTAGAGTTCCTGTTCTTCTGGTATACACACTCGCTCGCTACCATCGAATCACGAAAGTCT
+
BBB@CG@C@@@CDCCBBBBBBCCCA@AC;;4;CCDGDD?B?CBAACBB?BBBBB?B?BCCC>B<??BCDBBBB>BBBBB3BC@BBCB;ACCC?BBB@BB999?CBB@BB@@@>AA=A>A;A;=>>>=;;;;AAAA:@@@@>>>>??AAAA<>>9==@<@B=A<AAA>=<<<<8===8=>><?;>>DDD/==7770766///=<8818<=<*865//*/38>7=@@===@=F=?@?;>=5::A<AAA>>?B=<<:::<====@?<AAA>><>>?=<=<7=?@@
@ATNG8:01081:00654
GATGGTAGCGCGACGAGCGTAGACCCAGAAGATCAGGAACTCTAGAAGAATTCAGATTTTTTTAACACGAGAGTAAACGTAAAAAGAAGGTTTTTACAAGACTCACGTTAACAATATTGCAGCAGTACGCACACAATCGAAGCGCAGTAAGGATGGCTAGTGTAACTAGCAAGAATACCACGAAAGCAAGAAAAAAGAAGTACGCTATTAACTATTAACGTACCTGTCTCTTCCGAAACGAATGAGTACGATGAGAGAGCTCTCTCTACCATCGAATCACGAAAGTCT
+
>A@A<@?C<<@=B@BBBA;999444)4;;8;;;;?;7@<=??00/:6:;<></////;8888#<5::69::;<<?A9==AA@@@+=?9=2:;;;*5<@<AA<@CCDCG@D?BB?CBC?BBAAACCCCCCCCCCCC?CCBB>AAAACA@?9@<@AA>BCCCCCCA?AABBBB?BC>CAC?AD:::,7==99899:9%:@=>;;;A??;;5;:>>>?9<8;=A@@=@BAA@A@9?:999.:AA?BCCAACAACCC??:9733;8<:765596;77795;7?=>BC=C:99
@ATNG8:01082:00673
GATGGTAGACATATCGTACTCCTGTGCTCATTCGTTTCGGAAGAGACAGGTACGTTAATAGTTAATAGACGTACTTCTTTTTCTTGCTTTCGTGGTATTCTTGCTAGTTACACTAGCCATCCTTACTGCGCTTCGATTGTGTGCGTACTGCTGCAATATTGTTAACGTGAGTCTTGTAAAACCTTCTTTTTACGTTTACTCTCGTGTTAAAAATCTGAATTCTTCTAGAGTTCCTGATCTTCTGGCGCTCTGTCACGTCTGCTACCATCGAATCACGAAAAGTCT
+
4944255<=BCC??=A?B=BC:>@B=ABAAA=BBBA;AA6:458=<<9838?9=<;@9973;6:399///888:;58::99+:A<>>>93;;/0)//0)0;6;@@?BA<>>?>>>;;78AA<@<@>>66588;>>>@<;;:>>>=??A??>;<<?;875:@B;?=>==???@@A;>;;;;,<4:7<<==<*<>888-9:<==<=<9:46=@=,=///;7=9@@<@??@;:;=B=AA?>>?;<995667:::=AAAAB@@@@@AAA<AA?@@=A888;;;;.<A;;
@ATNG8:01088:00684
GATGGTAGCTATACGTATATCTATGTACTCATTCTTCGGAAGAGACAGGTACGTTAATAGTTAATAGCGTACTTCTTTTTCTTGCTTTCGTGGTATTCTTGCTAGTTACACTAGCCATCCTTACTGCGCTTCGATTGTGTGCGTACTGCTGCAATATTGTTAACGTGAGTCTTGTAAAACCTTCTTTTTACGTTTACTCTCGTGTTAAAATCTGAATTCTTCTAGAGTTCCTGATCTTCTGGAGATACACTATGATACTCTACCATCGAATCACGAAAAGTCTATCACC
+
99:=9==BCC=666<<<>=====>==<;<7--(--(-7276==>>C>@@BCA;;657:>=>7::;<?@@CA=<:99999$3349==A;?:::055<9<<9=BBAAA?CBBBAA??4::?>B=A>?B77;=:<@@@;>>>::;;;>==;;;>;:58667@A8><:::B><<=>476756'59>8>9===,<<7;;---;--,7---(---'--.55062:;2;;;;9998:5::9///499>7>@@@<==///33///55559949>788655572222&2333...552
@ATNG8:01089:00663
GATGGTAGCGAGCGAGTGTGTATACCAGAAGATCAGGAACTCTAGAAGAATTCAGATTTTAACACGAGAGTAAACGTAAAAAGAAGGTTTACAAGACTCACGTTAACAATATTGCAGCAGTACGCACACAATCGAAGCGCAGTAAGGATGGCTAGTGTAACTAGCAAGAATACCACGAAAGCAAGAAAAAGAAGTACGCTATTAACTATTAACGTACCTGTCTCTTCCGAAACGAATGAGTACCTCTCAGACGCTCGTCCTACCATCGAATCACGAAAGTCT
+
9<CC?CBCCCCCBBCAEBBBLJC:::;BC?BBDD@@=@=AAABBBB>AA?C?A?C;;;;.9;@BCDDGCCBBB<@D>@@@@0>D9A4;<09@<7=@<<CCGCC?B?BC@CAB=BB@BAAABBBCDDB@BEADDCCACBBABA@?:=;?::6;DCCBCDD@CAAABB@BB?BBC?BB@??8@><8<@?@?2@@=A:99CCBBB>B@?AAC7;7;ACCCACCBBBCC?C@CCC<BAD?BBCCBBB>@@@BBBBBCCB@@AA=?>>;?BA@@;@DDCDCB=B@:;
@ATNG8:01092:00662
GATGGTAGCACACGAGATCTCATCGTACTCATTCGTTTCGGAAGAGACAGGTACGTTAATTAAGTTAATAGACGTACTTCTTTTCTTAGCTTTCTGTGGTATTCTTGCTAGTTACACTAGCCATCCTTACTGCGCTTCGATTTGTAGCAGTACTGCTGCAATATTGTTAACGTGAGTCTTGATAAAACCTTCTTTTTACGTTTAACTCTCGTGTTAAAATCTTGAATTCTTCTAGAGTTCCTGATCTTCTGGGTCTACGTCGTCGCGCTACCATCGAATCACGAAATTCT
+
<?>@;@?DBA<666;;99<5555555;;;>@@:==@@7;;7;854444443::<:938)/)/)/915058///6///60/333&33179999./..33.335/56388;957.55555526,2;85:;>8<?>@;=:<;77908------62-//668770...279.3.58:55566:/222::;.:6?477777'77568,5/555555566+...&...(.7272773;<88=>>8=8==<=>>7;;DD8;;888=;-------623637---6---/777;4A<AA
@ATNG8:01097:00681
GATGGTAGCACACGAGATCTCATCGTACTCATTCGTTTCGGAAGAGACAGGTACGTTAATAGTTAATAGCGTACTTCTTTTTCTTGCTTTCGTGGTATTCTTGCTAGTTACACTAGCCATCCTTACTGCGCTTCGATTGTGTGCGTACTGCTGCAATATTGTTAACGTGAGTCTTGTAAAACCTTCTTTTTACGTTTACTCTCGTGTTAAAAATCTGAATTCTTCTAGAGTTCCTGATCTTCTGGGTGCGCTACAGTCTCTCTACCATCGAATCACGAAAGTCT
+
DCBB@CDCCCBB:;9>BBCBCBCFDCCBBCICACCCD=BB@C@BBBCBBB@CCABA?A>ACDC@A?ADBCCBBCB?@@@@@.@@8????5=D:839:93:B>@@BBA@>ABA??>>><?@@=A;???@@====BAAA<@=>>B>>>?@@@@???@<@??<AD=C=>?>@@@@@@<>>=AA5A<A;<<<9;*;<<<<39::<=>B===8<<;<+<:;;@=B=??<?A>>:;:5::>????@:>>??8:;:=>AAC@>>>AAA@@AA<>:::>:?<=<>>>9>@D>
@ATNG8:01104:00671
GATGGTAGAGTACAGTGTAGTAGACCAGAAGATCAGGAACTCTAGAAGAATTCAGATTTTTAACACGAGAGTAAACGTAAAAAGAAGGTTTTACAAGACTCACGTTAACAATATTGCAGCAGTACGCACACAATCGAAGCGCAGTAAGGATGGCTAGTGTAACTAGCAAGAATACCACGAAAGCAAGAAAAAGAAGTACGCTATTAACTATTAACGTACCTGTCTCTTCCGAAACGAATGAGTACACATCGTCGTGTCGTGCTACCATCGAATCACGAAAGTCT
+
9://,0//5<<<=666<<=<<@99;<@BB@BBB;<9@A@>88////)//(/0//333333$34;;888<888;<39355:::(45069>@G2@==:<<///:::>4929@8>?A=@@AABAABBBAA@A@@@9?@::69=<<<0006=:=A@<@?CCCCCC@CA@@??;?@=ACC@D>><=300/)/>>>?0??7:555777>>;A;@>=?;>9;:@@@;@@>@A?@5;58;@9>?A;:99=;7;??777?=?>@998==885=B<<==A@;==;><<<3;;;;
@ATNG8:01108:00663
GATGGTAGCGCACACATAGATACAGTACTCATTCGTTTCGGAAGAGACAGGTACTTTAATAGTTAATAGCGTACTTCTTTTTCTTGCTTTCGTGGTATTCTTGCTAGTTACATTAGCCATCCTTACTGCGCTTCGATTGTGTGCGTACTGCTGCAATATTGTTAACGTGAGTCTTGTAAAACCTTCTTTTTACGTTTACTCTCGTGTTAAAAAATCTGAATTCTTCTAGAGTTCCTGATCTTCTGGATAGCGACGCGATATACTACCATCGAATCACTAAAGTCT
+
CBCC?CCCBBCCCCCCBDCCCCCBCCBBBBBC@A:9:8;C@CACCDBDBA@ABBBI>B?BBFD@C?BBCCCCBBB>AADCC2AB@BAAA;ACCC@BAA@CC>AABBBB@BBBB?BBB?>@>?C?@>???:>>;>B@@<@AA>>>AA@@??>>>@?<@??<AA<A<AAA>??B991:8888)8:=<AABAB/>>676,5566>>;;;@=ABBBA&88=9;6;6::6:::22282626///9:59:>8=;>@@@@@@???D@AA@>>>====>>;>?B>??F;DAAA
@ATNG8:01110:00667
GATTAGGACGAGCGTCTGAGAGGTACTCATTCGTTTCGGAAGAGACAGGTACGTTAATAGTTAATAGCGTACTTCTTTTCTTGCTTTCGTGGTATTCTTGCTAGTTACACTAGCCATCCTTACTGCGCTTCGATTGTGTGCGTACTGCTGCAATATTGTTAACGTGAGTCTTGTAAAACCTTCTTTTACGTTTACTCTCGTGTTAAAAATCTGAATTCTTCTAGAGTTCCTGATCTTCTGGCGCGTATGTATGTCGCCTACCATCGAATCACGAAAGTCT
+
BAA8<C?CDCCCCBBBBBBBAA>@A@@@994:==?8@A=A?CBBBCAA?ABCFF@C@CCBB?C@CCBCCCECB=9999*;A<A;;:0;B@@<ABB?<:6;@BBAC@CCCCCCCC@CCC@C@CCCBECCC>@@BB?CCCCB9;;BBBBB;;;B@@A@@EE@C?BBCCBCCCC@BDEDE9@;@9;;:;-;CBCC>DCCCCCGCBB@BBBB2B@@AE?A?BC@CCCBBBB@D@BABCCC?BBB>@ACCECBA@@@@BBBB@CCC@CCCBB?BBCGCCC>CC:;
@ATNG8:01065:00701
GATGGTAGCACGAGTCACTCATATCCAGAAGATCAGGAACTCTAGAAGAATTCAGATTTTTAACATCGAGAGTAAACGATAAAAAGAAGGTTTTACAAGACTCACGTTAACAATATTGCAGCAGTACGCACACAATCGAAGCGCAGTAAGGATGGCTAGTGTAACTAGCAAGAATAACCACGAAAGCAAGAAAAAGAAGTACTCTATTAACTATTAACGTACCTGTCTCTTCCGAAACGAATGAGTTCTGCGTCTCACTCTCGCCTACCATCGAATCACGAAAGTCT
+
449<:=BCBCBA<;?AA555;556;:>=C?A<<@9:16:><@BA?A;;;5;=A@;;@A@A0A<@0//::7;:88<3;<>33333)3=8?8=>?1888.338:55555054./)...3..28555666655==99:995=:>:<<9999495:4405:::::340448899433/3;6;4:8///(///(/9999)..(25622255=4:-2253(.).3577)/.388.2-25::;3::9462222.57555668886979::=8=?@;@==>A7:;:585>15579
@ATNG8:01066:00690
GATTAGTACATGATAGACGACACCAGAAGATCAGGAACTCTAGAAGAATTCAGATTTTTAACACGAGAGTAAACGTAAAAAGAAGGTTTTACAAGTCTCACGTTAACAATATTGCAGCAGTACGCACACAATCGAAGCGCAGTAAGGATGGCTAGTGTAACTAGCAAGAATACCACGAAAGCAAGAAAAAGAAGTACGCTATTAACTATTAACGTACCTGTCTCTTCCGAAACGAATGAGTACTGCGTCTCACTCTCGCCTACCATCGAATCACGAAAGTCT
+
CCC@BAAC>?CCCCBBBC@@@BB?BIG@CCAAACAC@CBCCBBC@CC?C@B?B;;:::*;>CCCCCCBBCCF?BB;;;;;*;B>B4;;;7;CE@CBBBBDBCB>@=@@<=996:??ABBBBBBDDBBBCDGCC:;:;;BCAB;;7;?EAA?ABBBBCFE@BBBAAA?BB?BBB>>>@@@,000*0;;;;,;A?BABAA@@??;?>;;;@<@<A=B<;8;BBBBIIAC@CCE=CCEA@AA?@GBBBCBBBBCCCCBBCCD@CCC@CCCCC@CABCBCC>CCBB
@ATNG8:01068:00736
GATGGTAGCAGACGTGACAGAGCGCCAGAAGATCAGGAACTCTAGAAGAATTCATATTTTTAACACGAGAGTAAACGTAAAAAGAAGGTTTTACAAGACTCACGTTAACAATATTGCAGCAGTACGCACACAATCGAAGCGCAGTAAGGATGGCTAGTGTAACTAGCAAGAATACCACGAAAGCAAGAAAAAGAAGTACGCTATTAACTATTAACGTACCTGTCTCTTCCGAAACGAATGAGTACCTCTCAGACGCTCGTCCTACCATCGAATCACGAAAGTCT
+
69<<8=BCBCECBB?CCCGAAAEDC@CCC@DBBAAC@B@CCCBBAB=AA?A?BBB@A@A@2A@BBBCCBCCCDG?@@<<;;;*:A>A?EDD;GDC@CDCCFCCBB@B@BD@DDC?CBCBCCBCCCDECBBCC?CBCC?BBBB??>B=@?B??;?BABBCDD?AACAAA=AC?CBB9=<899+:9:39@AAA3BCAE888@AA@@<?<?>>@5:7;ACCCADBBBABA?C?CCC=CFD@???BCBB?ACCCACCCCBBBBAA=ADD6::@@A<@@BBCEE>B@??
@ATNG8:01078:00724
GATGGTAGTACATGATAGACGACACCAGAAGATCAGGAACTCTAGAAGAATTCAGATTTTTAACACGAGAGTAAACGTAAAAAGAAGGTTTTACAAGACTCACGTTAACAATATTGCAGCAGTACGCACACAATCGAAGCGCAGTAAGGATGGCTAGTGTAACTAGCAAGAATACCACGAAAGCAAGAAAAAGAAGTACGCTATTAACTATTAACGTACCTGTCTCTTCCGAAACGAATGAGTACGATGAGATCTCGTGTGCTACCATCGAATCACGAAAGTCT
+
:::A0//6==<ACCCBBC@@?@?<<6;;;9;=9;592949==ABAA>AC?B?@@B<;;;;*;>BBBBFCBBBBC=BBABBA@,>A9?2:99'5<<9>@>B=DCBC@BACB?BDD?AABBBBBBCCBCBCCCFABBBD=@@@AAAAA=B?B;;7;CA@ACCCABBBBBB?AA?BBB>@?BAA8=?<8=<=<=(898==A>>?BBB@C?B;;;;>987;AA=ACBABB@=?89;;09>>9<>:<?ABBBAAABCECCABBBBAAABB?BAAAB===A?BAC>AAAB
@ATNG8:01080:00711
GATGGTAGCTATACGTATATCTATGTACTCATTCGTTTCGGAATGAGACAGGTACGTTAATAGTTAATAGCGTACTTCTTTTTCTTGTCTTTCGTGGTATTCTTGCTAGTTACACTAGCCATCCTTACTGCGCTTCGATTTGTGCGTACTGCTGCAATATTGTTAACGTGAGTCTTGTAAAACCTTCTTTTACGTTTACTCTTCGTGTTAAAAATCTGAATTCTTCTAGATTCCTGATCTTCTGGAGATACATGATACTCTACCTATCGAATCACGAAAGTCT
+
<A<;.4449;;CCAB<@CCCCBB;99956;;<7@>@@9@B:@-//??:;CC?BABCD@B?BBBB8C>@<:=<>8::6:@;@;+775//.56,3-..)..648=37;;8265:777975547;76A6889:657:59=;=?7<<<=9999>>>><8616==9:;1806<=><9<<;176868'5.7.5222&2766;0855..(.22-/(-232'2-//7372>?9??>@>>:><??>>=@7;;;=A?====:;::==;98;;8+-----607855:;;19;//
@ATNG8:01087:00705
GATGGTAGTGTCATATGAGAGTGTGTACTCATTCGTTTCGGAAGAGACAGGTACGTTTAATAGTTAATAGCGTAACTTCTTTTTCTTTGCTTTCGTGGTATTCTTGCTAGTTACACTAGCCATCCTTACTGCGCTTCGATTGTGTGCGTACTGCTGCAATATTGTTAACGTGAGTCTTGTAAAAACCTTCTTTTACGTTTACTTCTCGTTGTTAAAAATCTGAATTCTTCTAGAAGTTCCTGATCTTCTGGACGACGCGCACTGACACTACCATCGAATCACGAAAGTCT
+
56<=8=>BBA556<;99;<<<<<><=0//99>:;;?D>DE@B=A?;@<<<8<<;944)4399:<5;7?@?<<;;7;A666>>>+>>>4545=29:7727//)/927/66>@7;;;<<;AA=BBB?@=@>959?==295555:99666<<====;;::?:996<@@=B69:>?>>>=>8=99999':8?29444&49;;;2:--(-----(-74:<<<)55555.55:<9666;;7;=:>:>>>@CB=B?@<@AAAA;::BB<;;BBCBCCDAECBBC@BBEDCCC>C;;;
@ATNG8:01094:00733
GATGGTAGACACGTGTGCTCTCTCGTACTCATTCGTTTCGGAAGAGACAGGTACGTTAATAGTTAATAGCGTACTTCTTTTTCTTGCTTTCGTGGTATTCTTGCTTAGTTACACTAGCCATCCTTACTGCGCTTCGATTGTGTGCGTACTGCTGCAATATTGTTAACGTGAGTCTTGTAAAACCTTCTTTTTACGTTTACTCTCGTGTTAAAAATCTGAATTCTTCTAGAGTTCCTGATCTTCTGGAGATACACATGATACTCTACCATCGAATCACGAAAGTCT
+
69<<8<BAABB;66=666;=;;;=C>;?;;:><AABC?BC@D@BABAC@@<??ACA?B?AA@A=A?BBBBCAA:@6>=??='7719=>B:=@:93:90*09590/(.35399>=A@AA=;;;<@=@BB;;;;>=BBCB<>>>@??@=>=>@B;;;>:;;;:??;>;?EBB>>>AA<??@@@5@<A9<<<<<.<=?AA9AAAAA=>;>><@AAA/>>@@@<@=CB=A@@>>>>=A=A@AA@@;@AA=@@=<=AAA@@@BA?@???AA=AAA@@;>>@@@@A9>>@@
@ATNG8:01094:00739
GATGGTAGCTCACGTACGTCACACGTACTCATTCGTTTCGGAAGAGACAGGTACGTTAATAGTTAATAGCGTACTTCTTTTTCTTGCTTTCGTGGTATTCTTGCTAGTTACACTAGCCATCCTTACTGCGCTTCGATTGTGTGCGTACTGCTGCAATATTGTTAACGTGAGTCTTGTAAAACCTTCTTTTTACGTTTACTCTCGTGTTAAAAATCTGAATTCTTCTAGAGTTCCTGATCTTCTGGTAGAGCGTGCATATTTCTACCATCGAATCACGAAAGTCT
+
CCCC?BCCBCCBCCCDCCCCCCCCCDCDDCA@=@BBC?CC@C@AAACCCC>CCCA??A?CCBB>A>BCCDBBBBA===>>>.<>;A@@A:=B@?=AA@:@@9>>@AAA?BBB>AAAC;AAA:?;>A>=>>>>9=>>>688A;;<>>>???A===A<>>=;@D=A;????AAAAA=>>>CD5B;@<@=;;;,;;333(--7---=67:4:::;+9ADBC<@<>>;>A==;;;=A;>>@@@A:>>C=AAA;;;>>>>@@BAA7AAAA=A>>>A;AA<>>@C7>=;;
@ATNG8:01096:00721
GATGGTAGCTCTGCTCTGACTCTCGTACTCATTCGTTTCGGAAGAGACAGGTACGTTAATAGTTAATAGCGTACTTCTTTTTCTTGCTTTCGTGGTATTCTTGCTAGTTACACTAGCCATCCTTACTTCGCTTCGATTGTGTGCGTACTGCTGCAATATTGTTAACGTGAGTCTTGTAAAACCTTCTTTTACGTTTACTCTCGTGTTAAAAATCTGAATTCTTCTAGAGTTCCTGATCTTCTGGCGCTCTGTCACGTCTGCTACCATCGAATCACGAAAGTCT
+
55<@7:;<@@;;A<@BC;::@;;;;?@@CA@?=?BB><AB@C@DDCCCBA?ACCAB?AAELBB?CBCCCBCAABC?@A@@?,@A<@@CD;@@@>:>;@=BB99;BBBD@BCDFCBBB@CBC?C?CCJACAAAACCDC@CCCCCCBBCCBBCCCBB@GCC?BC@C@BBBBBBBCCABCCCC;C>C>;;;;-;BBBJ>CBABCCAA@@=AAAB0A@@;;5;;@@=@AB@@@B@D@CBBCCD?A?A?ABBBBA@@BCBCCC@A@ABA?BBCBB>B???BBB=CBBB
@ATNG8:01097:00690
GATGGTAGATACTCGCTGATACACCCAGAAGATCAGGAACTCTAGAAGAATTCAGATTTTTAACATCGAGAGTAAACGATAAAAAGAAGGTTTTACAAAGACTCACGTTAACAATATTGCAGCATTACGCACACAATCGAAGCGCAGTAAGGATGGCTAGTGTAACTAGCAAGAATACCACGAAAGCAAGAAAAAGAAGTACGCTATTAACTATTAACGTACCTGTCTCTTCCGAAACGAATGAGTACGAGAGAGCACACGTGTCTACCATCGAATCACGAAAGTCT
+
66>@:?BBBDCCKABBBBBABDBDB=BBB@@AABBC@B?BBDB8:9@A@=A59:AA@BBB3B?AAA?>>8738;;/75522222$25+2+222&2222'2555537..(.0550335/599:@CD@CCCCCDDDD>BBCB?BBBBCBBB?B?BBB?BBBGBBAB?CCBC??<?A?BBB=@@?<<7;<?833377'3>8>899B@?@@393:B@@=A=BABBB?CBCC986;A=DCC;>BB?CAAABBCCCCBAA>>ABB@@A@@<ADD=A687@<>===787)9::;
@ATNG8:01100:00709
GATGGTAGTGTCATATGAGAGTGTGTACTCATTCGTTTCGGAAGAGACAGGTACGTTAATAGTTAATAGCGTACTTCTTTTTCTTGCTTTCGTGGTATTCTTGCTAGTTACACTAGCCATCCTTACTGCGCTTCGATTGTGTGCGTACTGCTGCAATATTGTTAACGTGAGTCTTGTAAAACCTTCTTTTTACGTTTACTCTCGTGTTAAAAATCTGAATTCTTCTAGAGTTCTGATCTTCTGGGTCTCTCTCTCACGCACTACATCGAATCACGAAAGTCT
+
999<5:<<555==<;;;<<<=@@AA<;:;:44.4444)45.5.55666>><==<=<.9.4444.56;99994449544444$48.43990444<7;;;8==269>=9925599;;;>:>;;7;699555>>A;A??>2999956<<<<;;;654<5444.44.4.444489944.44999+9372/////$/-555(//7999;955.5999(99999)/)//)/7;/555.5444;;:8=<<<6<<=>>>>>A;;;;7790//:::55.444455<)5544
@ATNG8:01108:00719
GATGGTAGCGCATATCAGCGCAGCCCAGAAGATCAGGAACTCTAGAAGAATTCAGATTTTTAACACGAGAGTAAACGTAAAAAGAAGGTTTTACAAGACTCACGTTAACAATATTGCAGCAGTACGCACACAATCGAAGCGCAGTAAGGATGGCTAGTGTAACTAGCAAGAATACCACGAAAGTAAGAAAAAGAAGTACGCTATTAACTATTAACGTACCTGTCTCTTCCGAAACGAATGAGTACCTCTCAGACGCTCGTCCTACCATCGAATCACGAAAGTCT
+
@@BB:B>CBCCD9;;CABBABB@AA>BCEBIFDCCC@B?BBBBCBB@BB@B?@>@;;;;;*;@ABBDGBBBDCL?KCBBBBB5BC?D7;;;.;AA=BA@@B@>0000?@@=C@B>AACCCCBBCCCCCEBBC@CCBB?BBBACBAA=A>B::7;CCCBDBB@BCBBBC@BB@BBA;>>899,89;;ACGGG1BC@BFBBBA@AC?B@CCCC@B?BCC;;6;BAABBC@B@BDD?CCD?@@CBBBC@BBBA@??BBCDCDBB<=7819====9=>BBCEC=CC;;
@ATNG8:01112:00725
GATGGTAGCGCGACGAGCGTAGACCCAGAAGATCAGGAACTCTAGAAGAATTCAGATTTTTAACACGAGAGTAAACGTAAAAAGAAGGTTTTACAAGACTCACGTTAACAATATTGCAGCAGTACGCACACAATCGAAGCGCAGTAAGGATGGCTAGTGTAACTAGCAAGAATACCACGAAAGCAAGAAAAAGAAGTACGCTATTAACTATTAACGTACCTGTCTCTTCCGAAACGAATGAGTACTGCGTCTCACTCTCGCCTACCATCGAATCACGAAAGTCT
+
ABBC<@<A@?@@CCCGCBBBCB@@@<@BA@BB;;:C?B9@@CCDCB?CB?B;??AA@ABB3A@D9::BBBBDDF>::<@@@@0@B>B8;;;.;AB?CECCCECCB?A<@@=@BD?AACCDFDBBCCCGCCBB@BBBB?CA@@@@@@;A=A;;6;B@@@BBD?BBC@??A?=9<9939>999+7734>=ABB1:=4:255<==>>=C=A;;;;?;>>BBC>@@BBBBB6;6:@?9?@?;??@BBAAA999@@@@AAB@A?CC@@@@>AAAAB?BCAABBB<BBBB
@ATNG8:01066:00776
GATGGTAGCTCGCTGATGATATCTCCAGAAGATCAGGAACTCTAGAAGAATTCAGATTTTTTAACACGAGAGTAAACGTAAAAAGAAGGTTTTTACAAGACTCACGTTAACAATATTGCAGCAGTACGCTCACAATCTAAGCGCAGTAAGGATGGCTAGTGTAACTAGCAAGAATACCACGAAAGCAAGAAAAAAGAAGTACGCTATTAACTATTAACGTACCTGTCTCTTCCGAAACGAATGAGTACTATAGACTATCTGAGACTACCATCGAATCACGAAAGTCT
+
?AA=?CBBCCFCCBDBGDCBBBB@B<@CB?ABBB@@=@>;;:;;8D@GF@E>??=::9999%:39>=??>AA9::7:ABEEEE5AB>@;@@@A0ABC?ABAADDCDC?B?BC@CCD@CCAABBBBEDCCCBBDD=BBCC>A@@@BBBB<?<?@?<@CBCBCCC?AAABBB@CC?BAB?BB99929>>;::9:9:%9D;@9:8?@BAA<?=?A>>;><>>BCC@CCBBBCC@C?@@?9@>>;???ABBBBBBBBBBBACBBBBBBBCCB?CCCBB?BBAA@@>8@@@@
@ATNG8:01068:00757
GATGGTAGCTATACGTATATCTATGTACTCATTCGTTTCGGAAGAGACAGGTACGTTAATAGTTAATAGCGTACTTCTTTTTCTTGCTTTCGTGGTATTCTTGCTAGTTACACTAGCCATCCTTACTGCGCTTCGATTGTGTGCGTACTGCTGCAATATTGTTAACGTGAGTCTTGTAAAACCTTCTTTTTACGTTTACTCTCGTGTTAAAATCTGAATTCTTCTAGAGTTCCTGATCTTCTGGATAGCGACGCGATATACTACCATCGAATCACGAAAGTCT
+
9:;@7:=ABB=BBBBB?BBE@@C==;;;<<<<265?A8>>7;8?@BBBAA?ACBAC?A>AABB?B?BBCBBBB::5;8877'7;18;:8.:=7929==;?C9>??889;?<;>>>>>:===:=:?>?;;7766<<??<886<777<999<=866538557<=4:4:<>===>=<695555,57:799:::+:=>AD656A???>;::1888(5899<8<7=>;?>:<8774949;@BBB=D@@<@;;;;;;>@@???A;;;;;;:===?@<?;;:>>>7>@>>
@ATNG8:01070:00783
GATGGTAGTGTCATATGAGAGTGTGTACTCATTCGTTTCGGAAGAGACAGGTACGTTAATAGTTAATAGACGTACTTCTTTTCTTGCTTTCGTGGTATTCTTGCTAGTTACACTAGCCATCCTTACTGCGCTTCGATTGTGTGCGTACTGCTGCAATATTGTTAACGTGAGTCTTGTAAAAACCTTCTTTTTTTACGTTTACTCTCGTGTTAAAAATCTGAATTCTTCTAGAGTTCCTGATCTTCTGGTAGAGCGTGCATATATCTACCATCGAATCACGAAAGTCT
+
5>=>?CDIE;66>@>>ACBA@?;<<<::::99299;9)5?8=8666<<AA<>><>>::055<A<B>AA;99?9:4<7<<=;+44.449909:5526>?9=B@BBBCDD@BBBCCCCC@CCD@C@CBAAAA;;5;BA@?@BBAABBBCBBBCBDCC@@@@A@@?@>BA@A@BCBA=A;;;;;*<>B;@?>>>>=#=??>?8@@A@@@:;9A@CDDD1B;;;C?D@CG@CBA;;;E@B@BECCDC?AAB?BBCBBBCCICCCBBCCCCCC@BBBBD@CBCBCCD=CA;;
@ATNG8:01076:00747
GATGGTAGCAGACGTGACAGAGCGCCAGAAGATCAGGAACTCTAGAAGAATTCAGATTTTTAACACGAGAGTAAACGTAAAAAGAAGGTTTACAAGACTCACGTTAACAATATTGCAGCAGTACGCACACAATCGAAGCGCAGTAAGGATGGCTAGTGTAACTAGCAAGAATACCACGAAAGCAAGAAAAAGAAGTACGCTATTAACTATTAACGTACCTGTCTCTTCCGAAACGAATGAGTACGATGAGAGAGCTCTCTCTACCATCGAATCACGAAAGTCT
+
=<<B?BB?@?=D;;6;>??;;@<@B?BBCACDDBAA>A=99:BBBB=??;?:?@@@@@@A.A>BBBBDBBBBCE>>:@@???,?@>?4::49A@=?;69BBBCB@D@BB@B@@>@CBCB;;;AAAFCBAABGHCCD@C@;:;@>>:@=@;;7;B@@@BAA@DBCCBA>BD?BBB=A@?<<5<98/9>AAB2AA?A888===88198=>?A<@;>=B@@<@BABBBD@B?;;;099959AAADCC:::BBBAA@::9?<=AA???;???AA;@@CBBAC=A@;:
@ATNG8:01079:00744
GATGGTAGTACATGATAGACGACACCAGAAGATCAGGAACTCTAGAAGAATTCAGATTTTTAACACGAGAGTAAACGTAAAAAGAAGGTTTTACAAGACTCACGTTAACAATATTGCAGCAGTACGCACACAATCGAAGCGCAGTAAGGATGGCTAGTGTAACTAGCAAGAATACCACGAAAGCAAGAAAAAAGAAGTACGCTATTAACTATTAACGTACCTGTCTCTTTCGAAACGAATGAGTACGATGAGATCTCGTGTGCTACCATCGAATCACGAAAGTCT
+
BB@A766:===B:96>==BB@@@@A=BCC@ABACCC@FFC====>>7;?7:49?<;@<<;$94:;6@BCBCCCC>BBABBBB2AA=B?CCC<CCC@CDCBBBCCDAD@@@=@AA=AAABCBBBBAAABCBBBADCBC?BBBECBBB?B=B:98;BBACECC@CBB@A@ABB?CCC6::?=>5<991999888%9?887378?A??<?=:::=<A=??BCCAGGCBB;;;6;BAC>CED@BAAAAAAAA???DEBBAAA??????CC>=>@??;>>??AEC<BA@@
@ATNG8:01079:00752
GATGGTAGCTCACGTACGTCACACGTACTCATTCGTTTCGGAAGAGACAGGTACGTTAATAGTTAATAGCGTACTTCTTTTTCTTGCTTTCGTGGTATTCTTGCTAGTTACACTAGCCATCCTTACTGCTGCTTCGATTGTGTGCGTACTGCTGCAATATTGTTAACGTGAGTCTTGTAAAACCTTCTTTTTACGTTTACTCTCGTGTTAAAAATCTGAATTCTTCTAGAGTTCCTGATCTTCTGGAGATATCATCAGCGAGCTACCATCGAATCACGAAAGTCT
+
////)/;;;B=C966>;;;>===?=<<>B9:;>A@@D;AB=@>?@@ACA@=@CBA@8:7:@@A?B<?>BAAABBB@BBBBB3BA3:873)2;78,7371;?;A><8?A;>><9?<==:;@A<A<@@<<///73-39--)---6537@@:::?;;::3:<=8=A5:5:;;;;;;?>9<;;;:-:8>:>>CCF.88===6>>>>HC;;;>::>>=,;///=6;5?A;ABB????=C=@AAA=<688836669;99;=B>>>@=;;<@@<@===@=A@??>AA:A?>@
@ATNG8:01080:00776
GATACATGATAGACGACACCAGAAGATCAGGAACTCTAGAAGAATTCAGATTTTTAACACGAGAGTAAACGTAAAAAGAAGGTTTTACAAGACTCACGTTAACAATATTGCAGCAGTACGCACACAATCGAAGCGCAGTAAAGGATGGCTAGTGTAACTAGCAAGAATACCACGAAAGCAAGAAAAAGAAGTACGACTATTAACTATTAACGTACCTGTCTCTTCCGAAACGAATGAGTAACCTCTCAGACGCTCGTCCTACCATCGAATCACGAAAGTCT
+
CBBBCCCCBCCBBBCBCBC?CBB@BBBB@@=@?BBBBBBB?BB?B??>>99999(9;@AB999A@AAB>BBB?CBC/88181888)86<9>>;<@A>>><>;>E<@@A7;;>???@>>>>>>>?=A=;;;>::8:==>766-78==@<@@@>>>@A=AAA@==9=A;A@@7;9<<;.:6608>AAB/;:7;888>>>@AA:<9=;;:=A<?>;;>=B???@AA6:7;AB:A??=>><=;;6;<???@A;::///::>><>=>:=ABBD=EA;;;;:0;=88
@ATNG8:01083:00763
GATAGTGTGTCTCTGAGAGTAGTACTCATTCGTTTCGGAAGAGACAGGTACGTTAATAGTTAATAGCGTACTTCTTTTTCTTGCTTTCGTGGTATTCTTGCTAGTTACACTAGCCATCCTTACTGCGCTTCGATTGTGTGCGTACTGCTGCAATATTGTTAACGTGAGTCTTGTAAAACCTTCTTTTTACGTTTACTCTCGTGTTAAAAATCTGAATTCTTCTAGAGTTCCTGATCTTCTGGGTGTATCAGCGAGTATCTACCATCGAATCACGAAAGTCT
+
CCCCCCCCBBCBCCDECCBCCCCBBB@A@=@@@A<BC@C?BCBCCCC@CCCCC?A?ACCE@C?CCCCCDDDD?BBCCH5CC>BBCC=BCA@=@AB=@A=CABBBEACCBBDCEDABBB@D?AABCBBBB?CBCC@CCCCCBBCE;;;CB@@@?CBB?AA>A>AAAABBBCD=@@@A@3@@A=;;;;;*;AAAA8;;ACCBBAAA5;;;;*;AAAB?C?CE@CC@@B@A>B@CCBCBD=A;;;0;AABBBCCFJCCBBBCBBC?AAA;;7;AABCDF>BCCB
@ATNG8:01089:00750
GATGGTAGTGATACAGATCAGACACCAGAAGATCAGGAACTCTAGAAGAATTCAAGATTTTTAACACGAGAGTAAACGTAAAAAGAAGGTTTTACAAGACTCACGTTAACAATATTGCAGCAGTATGCACACAATCGAAGCGCAGTAATGATGGCTAGTGTAACTAGCAAGAATACCACGAAAAGCAAGAAAAAGAAGTACGCTATTAACTATTAACGTACCTGTCTCTTCCGAAACGAATGAGTACGTGTGCGACGTGTCTCCTACCATCGAATCACGAAAGTCTT
+
//77299<ACCCBBCBCBBBDBAA?@CCE=@@A@@=5954???>>=89938887.7=>=>=+=6;<==>=BB=>=132<<::<)9939.555&5<D9BCBC<B@CC@C@BB?AB?=??@?@@@@CCBBBGCBC?BCCC?@@BA@@@D@BABBA?AA:::A@B>=====<><<6<=<8<>8677(8::488888(./07...999896A0558::>6;ABBA=@@:;;@B?A?BCC=CAA>ABCBBBCBCCBBAABB@AABAAB?@BB?CAAAB=@ACCDBA;><00-
@ATNG8:01089:00762
GATGGTGGGTACATGGATAGACGACACCAGAAGATCAGGAACTCTAGAAGAATTCAGATTTTTAACACGAGAGTAAACGTAAAAAGAAGGTTTTACAAGACTCACGTTAACAATATTGCAGCAGTACGCACACAATCGAAGCGCAGTAAGGATGGCTAGTGTAACTAGCAAGAATACCACGAAAAGCAGAAAAAGAAGTACGCTATTAACTATTAACGTACCTGTCTCTTCCGAAACGAATGAGTACAGAGAGTACGATATGTCTACCATCGAATCACGAAAGTCT
+
:<;@7?=@6===B<;8;BCCBBBE;;;59557<=<<65258@@?@@AA>AB>B=?@A;;;;;*;>B;;;CAAACCC>CAAABAA0@C>C7;;;6;CC@BBBBHAAAC@C?BB?ABB?BBCBCDCC@AABBEDHD@A@@@=AAABA@@@=@;A;;6;A;9;DCE@CCD@@@???;???:>>0000*000/0/00'-809///:9998)/).;33056<ACCHACA@A@@@<A=@CC<A<;6:@@ABBCCDCDCBBBEBCBBBBBBBBC?CCCBB:>=<=;6606=//
@ATNG8:01090:00742
TATGGTAGATACTCGCTGATACACCCAGAAGATCAGGAACTCTAGAAGAATTCAGATTTTTAACACGAGAGTAAACGTAAAAAGAAGGTTTACAAGACTCACGTTAACAATATTGCAGCAGTACGCACACAATCGAAGCGCAGTAAGGATGGCTAGTGTAACTAGCAAGAATACCACGAAAGCAAGAAAAAGAAGTACGCATTAACTATTAACGTACCTGTCTCTTCCGAAACGAATGAGTACATAGATATACGTATAGCTACCATCGAATCACGAAAGCT
+
:;;B?C?@ACCCCBAACCDDEDCBB>CDD@A@=;00)/166;:AAA@BB?B@CAA;;;;;.;?CDBCCFDCCCB>CCCCDFD5BB>B4<;0;A@4::A@CBBBDAD?AA?ACC=@@BBDCCDBBAAABABB?BCCC@BBBBA@AA6;5;AA=AA@@@??B@BCCEBB?BB@CBB=@>9:9,9=</97?=?.?A<@?@?AAAB=A=AABB?@=A====8=;888AA;@;@@@6;9=::;;:@>@E===ABAA==>AAAAA@@@A588===379;;;;;39AA
@ATNG8:01096:00771
GATGGTAGTGTCATATGAGAGTGTGTACTCATTCGTTTCGGAGAGACAGTTACGTTAATAGTTAATAGCGTACTTCTTTTTCTTGCTTTCGTGGTATTCTTGCTAGTTACACTAGCCATCCTTACTGCGCTTCGATTGTGTGCGTACTGCTGCAATATTGTTAACGTGAGTCTTGTAAAACCTTCTTTTTACGTTTACTCTCGTGTTAAAAATCTGAATTCTTCTAGAGTTCCTGATCTTCTGGGTCTCTCTCTCACGCACTACCATCGAATCACGAAAGTCT
+
;;BA;?>CCCCBBCDDEAAADDBBBDBDDABB@DBBB=BD?BBFHDBAA@5;<::5;9BBCC:C@BBBBBBA>?8=<<8<,94.444<4@9955>;@;<A799AACDADCDCBCBD@DCEAD@DCCC@@@B@BBBB@@AACDBCCBBBC@@@AA>A;;7<C@B>BAAA@@@A@@AFDML;E9;5;;;;;*<;<;A;A;;;;;;;;C?BBCB.::B:;5;>@A?ABBBBBB@B@CCCLDD9;;AA;ABB@AABBCBBAAB<;;BB@BA>B@?000>>>=9AAAA
@ATNG8:01096:00785
GATGGTAGGAGACACGTCGCACACGTACTCATTCGTTTCGGAAGAGACAGGTACGTTAATAGTTAATATGCGTACTTCTTTTTCTTGCTTTCGTGGTATTCTTGCTAGTTACACTAGCCATCCTTACTGCGCTTCGATTGTTTGCGTTACTGCTGCAATATTGTTAACTTGAGTCTTGTAAAACCTTCTTTTTACGTTTACTCTCGTGTTAAAAATCTGAATTCTTCTAGAGTTCCTGATCTTCTGGGCTGCGCTGATATGCGCTACCATCGAATCACGAAAGTCT
+
<<@B8<==:>>CBB??>>>==;;@=;;;==59.5994,4>8<8<<ABCCA?@@:00*/)/7783838///9888/3.38888)9;,3255-589<,733,3=8<8527719222:87755;A28487<<@9?>;<=;;188>4>;8818==<<::88187>799391794677>?@8=999:&9.9.95555$5@B>>8<@A>A<>@00+.8:8'6.0/;6;6<;9B<<;;::8=@B>==BC>=?@@<C00/==@@D??988=>?>?;>=>?F<@@@B@@?9?=88
@ATNG8:01098:00761
GATGGTAGTGATACAGATCAGACACCAGAAGATCAGGAACTCTAGAAGAATTCAAGATTTTTAACACGAGAGTAAACGTAAAAAGAAGGTTTTACAAGACTCACGTTAACAATATTGCAGCAGTACGCACACAATCGAAGCGCAGTAAGGATGGCTAGTGTAACTAGCAAGAATACCACGAAAAGCAAGAAAAAGAAGTACGCTATTAACTATTAACGTACCTGTCTCTTCCGAAACGAATGAGTACTGCGTCTCACTCTCGCCTACCATCGAATCACGAAAGTCT
+
99:@5555<<BBA=>>>>???995=75455:555544828833379286384//(/6::;;+717====>=;;:;33244999'44.4.55505==8==BCECB@@?A?BB@BBB>:;:?@@BCCBBCGCCCC@BBBC?A@AA@@?@;A=B;;8;AAABCBC@DCDDCCABC?BBA;@;0000(///(/9:::+?;8=:::;88<=:>7;;@@=A<??CCC?DC;;<<;6;>AAA<A@?<@ABBCBAABA?AABBCCBBBBCB?BBB>BAB@?=?ABA@@@;AABB
@ATNG8:01099:00770
GATGGTAGCTATACGTATATCTATGTACTCTATTCGTTTCGGAAGAGACTGGTACGTTAATAGTTAATAGCGTACTTCTTTTTCTTGCTTTCGTGGTTATTCTTGCTAGTTACACTAGCCATCCTTACTGCGCTTCGATTGTGTGCGTACTGCTGCAATATTGTTAACGTGAGTCTTGTAAAACCTTCTTTTTACGTTTACTCTCGTGTTAAAATCTGAATTCTTCTAGAGTTCCTGATCTTCTGGTCTACTACACTTGTACTCTACCATGAATCACGAAAGTCT
+
AA;;46?CCDCBCBCCCCCCDCCBC@@000//72/49<8=A=B=BBAABAB9BBBBC>A?AAA@=A=@A?:;<;==688888'7849878)299;(0*/:4=@:AAA@BA=A;;9:7<:8:;;8<8;??;;<>>=C@@@5;67///88699==/./;//.26;=3:485555555;6777;;.::>:>?BBC/766AA7==B;;;>==>1898)6:89:4:9===>>>>>>>=A=;;;@;;5;>?:?A@;;;;;773-33333377=7=>=;7:///633-366-
@ATNG8:01064:00825
GATGGTAGGCGTGTGAGAGTCTGCCCAGAAGATCAGGAACTCTAGAAGAATTCAGATTTTTAACACGAGAGTAAACGTAAAAAGAAGGTTTTACAAGACTCACGTTAACAATATTGCAGCAGTACGCACACAATCGAAGCGCAGTAAGGATGGCTAGTGTAACTAGCAAGAATACCACGAAAGCAAGAAAAAGAAGTACGCTATTAACTATTAACGTTCCTGTCTCTTCCGAAACGAATGAGTACGATGAGATCTCGTGTGCTACCATCGAATCACGAAAGTCT
+
455;7;5;66==C@CBDCCC@?;;;3;=D7A<999=9@<ABBB@@@?@@;@;???99999'78<??787??=;<39899999'7;5799=9/9>;68<8>>>>>A=A=;;5;;;5:;>>??>>>AA>>>?>@;:;;C6;;;>A>>><@<@@A<@@???@@D;A@BA9818=8=?@=?:::@0///3/////'65159=A;;;@>8<:9;;=:>=AAA<@<>>=@@>><>>>>>7>??:?;;=887:::=BBCBA@>>>??898??;?????=????>?E:???=
@ATNG8:01065:00790
GATGGTAGCGAGCGAGTGTGTATACCAGAAGATCAGGAACTCTAGAAGAATTCAGATTTTTTAAACACGAGAGTAAACGTAAAAAAGAAGGTTTTACAAGACTCACGTTAACAATATTGCAGCAGTACGCACACAATCGAAGCGCAGTAAGGATGGCTAGTGTAACTAGCAAGAATACCACGAAAGCAAGAAAAAAGAAGTACGCTATTAACTATTAACGTACCTGTCTCTTCCGAAACGAATGAGTACGTGTGCGACGTGTCTCCTACCATCGAATCACGAAAGTCT
+
///:27444:;///::::9=>9///49976<99944.4./9:///9665063////99999#55)555555<<9::,599999;;%;=9=;;;;099@;9;999<<BB9B??@>>@@38:99;:@DAA@@@;;;@>A@@@5:;:;9=99256;<=:>?@@@CCE?BCBAAA?AD?:::;?????8<=<9888888$//(////689;=7=799;77=7=;CCCAGCCBBBA=B<;;;0;;;29>>??BBBBBBBBBBBA:::BBB?AAA<=<=:939>A@;;;0;?;;
@ATNG8:01065:00829
GATGGTAGCACGAGTCACTCATATCCAGAAGATCAGGAACTCTAGAAGAATTCAGATTTTTAACACGAGAGTAAACGTAAAAAGAAGGTTTTACAAGACTCACGTTAACAATATTGCAGCAGTACGCACACAATCGAAGCGCAGTAAGGATGGCTAGTGTAACTAGCAAGAATACCACGAAAGCAAGAAAAAGAAGTACGCTATTAACTATTAACGTACCTGTCTCTTCAGAAACGAATGAGTACGATGAGAGAGCTCTCTCTACCATCGAATCACGAAAGTCT
+
;;>A:@>BBBBBBCCCHBAACA;;?9=@@;;99>99196>@BDBCB>@@?B=:;985>>?+=:AA@??>A?@AA+9844999'9939.555&599.559?<===>9?>?E@AAA?AB??@KIDEFFCCCCCC@CBBB?BAABAAAB>B?B?@?ACCDCCCA?BBBDDA@DD?BBB?BBBBD<A@@;99999(9>;:888?AB??;?;AABB:>:>@CCB?BCCCCCC>@A99979CC@CA@@BBBBB>>@EBB@@?BBBBCCCBB?BBDBB?BBBBBBB=BCAA
@ATNG8:01070:00801
GATGGTAGCTATACGTATATCTATGTACTCATTCGTTTCGGAAGTGACAGGTACGTTAATAGTTAATAGCGTACTTCTTTTTCTTGCTTTCGTGGTATTCTTGCTAGTTACACTAGCCATCCTTACTGCGCTTCGATTGTGTGCGTACTGCTGCAATATTGTTAACGTGAGTCTTGTAAAACCTTCTTTTTACGTTTACTCTCGTGTTAAAAATCTGAATTCTTCTAGAAGTTCCTGATCTTCTGGGTCTCTCTCTCAACGCACTACCATCGAATCACGAAAGTCCT
+
@BBE?A<??==<<<>?C@AADBCABBBCHGCB@BBCE>BC@B;:<DDBCB@CBBBB?B>AAA?=A?ABBBBA@=@399787'3738999,537<6>AC?BC?B???AA=ACB@@@>>;==>=B<AAACBC@A<=>=?;???=>====????BBAA8888=BD=B8;;7766---)-2288-84@2:;AAA.555><.77555559756;;;=*;979<:<9=>:9:9//(/6066==77//)/58<085;;=;<;;//,/9976---2733392;9?;666.6//(-
@ATNG8:01074:00793
GATGGTAGCGCATATCAGCGCAGCCCAGCAAGATCAGGAACTCTAGAAGAATTCAGATTTTTAACACGAGAGTAAACGTAAAAAGAAGGTTTTACAAGACTCACGTTAACAATATTGCAGCAGTACGCACACAATCGAAGCGCAGTAAGGATGGCTAGTGTAACTAGCAAGAATACCACGAAAGCAAGAAAAAGAAGTACGCTATTAACTATTAACGTACCTGTCTCTTCCGAAACGAATGAGTACAGAGAGTACGATATGTCTACCATCGAATCACGAAAGTCT
+
4444.4459@ABBAB@B?>=>9555)55556555:993:5:<<<<::49;4>:8B=A??DD1C?BBBBCCCJECC?CB@@@@@0@B@B?BBB9BBC@CDCCCBBBD>A?AC?BCC?BBBBBBBBDDCBBBCCC@CBBC>AAA@ABBB?CACCC?BBDCCBBB@BBCAAA@CC?B??=?>???8><<999999.9?<A:::AABAB?B?>C@@<>;>?CCC@CCCBBAA9:8:BD<BBB?@@@@CAABBBBBBABBBDC@@@CBBBB<@==>B@@AA@>=<6==;;
@ATNG8:01075:00818
GATGGTAGTGTCATATGAGAGTGTGTACTCATTCGTTTCGGAAGAGACAGGTACGTTAATAGTTAATAGCGTACTTCTTTTTCTTGCTTTCGTGGTATTCTTGCTAGTTACACTAGCCATCCTTACTGCGCTTCGATTGTGTGCGTACTGCTGCAATATTGTTAACGTGAGTCTTGTAAAACCTTCTTTTTACGTTTACTCTCGTGTTAAAAATCTGAATTCTTCTAGAGTTCCTGATCTTCTGGTATGACTAGTGTACTACTACCATCGAATCTCGAAAGTCT
+
CCCC@CCCC@ACCCCCBBCCCCCCCCCCBB99;:CDE?BC@B@GCCCCCC@CCCBB@B?BC??=@?BBBBBBCAA=AA?@?0@A7;:CB;AB;:9:CB?CC?A@BBA@=@ABCCCCD@CCC@DACBBBBBBA@CCBA>A@@ABCDDDDCCCCABBACBA?AB=@?BBBBBBB@A?@CCEE;D?B@BBCBB0AB;;;6;@AACBABBB=AAAA,AAA@A=B>AJIICCCCCB@C?CEGCBB?A@@;>AAB@BCDBBBCCCCDCCCC@CCCBB@BCCCCBD<BBBB
@ATNG8:01078:00799
GATGGTAGGCGAGAGTGAGACGCAGTACTCATTCGTTTCGGAAGAGACAGGTACGTTAATAGTTAATAGCGTACTTCTTTTTCTTGCTTTTCGTGGTATTCTCGCTAGTTACACTAGCCATCCTTACTGCGCTTCGATTGTGTGCGTACTGCTGCAATATTGTTAACGTGAGTCTTGTAAAACCTTCTTTTTACGTTTACTCTCGTGTTAAAAATCTGAATTCTTCTAGAGTTCCTGATCTTCTGGAGATATCATCAGCGAGCTACCATCGTTCCTTCTGAGTCT
+
BBFD@CDC@BCBCCCCCCCCBBBCBBBABBCC@CAAA=AC@D??@@CDDA=AABBB>B>BBBC?C=A@ABBBBBB>BBBBB1B?8:5565&7BBB?BBB?B=>>>B?A>;>?@>>>??<@@@<A<>=>AAA@@<AA:85:<<;><AAAA>@@@@@@<CBB@BCBC@CCCCBBCCB<?A@A@8?=?:99999*:?>@A>BCEEDCCAAAABJIG5CCCCCACACC@CCCGCBB?A?@CCCBA?BBE?BBBBCCFDCCCCICBA@ACC@BABBB?B<?=@@@@ABAA
@ATNG8:01083:00804
GATGGTAGCTATACGTATATCTATGTACTCATTCGTTTCGGAAGAGACAGGTACGTTAATAGTTAATAGCGTACTTCTTTTTCTTGCTTTCGTGGTATTCTTGCTAGTTACACTAGCCATCCTTACTGCGCTTCGATTGTGTGCGTACTGCTGCAATATAACGTGAGTCTTGTAAAACCTTCTTTTTACGTTTACTCTCGTGTTAAAAATCTGAATTCTTCTAGAGTTCCTGATCTTCTGGTCTACTACACTGTACTCTACCATCGAATCACGAAAGTCT
+
BD?@>@CBBBBCCCICBBCCECCBCBCBDB;;9;AAD;BB>@=@DCCBCC?CBCBB<A=@A@A>A@CCBBBBBBC?BCCCC3BB>AA>=5=ABB?AAA???;?AABCD>AA@@??AA<AAA<A<AAAA@>@>=A@@@6::>><<==@@@@B;;;A;:;;;6;@@@@@DDC@C;;;;6;>C@@@AAA0ABBBC;;;CBCCCBBB5;;;;)9<???=?>BB?BCCCA@A?D>AABBBB@BAC?AA==>@@@>>=AAAAAAAAA8;9:9:3::::A==6=66/
@ATNG8:01094:00821
GATGGTAGGAGACACGTCGCACACGTACTCATTCGTTTCGGAATGAGACAGGTACGTTAATAGTTAATAGCGTACTTCTTTTTCTTGCTTTTCGTGGTATTCTTGCTAGTTACACTAGCCATCCTTACTGCGCTTCGATTGTGTGCGTACTGCTGCAATATTGTTAACGTGAGTCTTGTAAAACCTTCTTTTTACGTTTACTCTCGTGTTAAAAATCTGAATTCTTCTAGAGTTCCTGATCTTCTGGGTCTACGCTCGTCGCGCTACCATCGAATCACGAAAGTCT
+
DBBC?CBC?BCBBCBCCCCCCDCCB<;;AAAD@CCCD>CC=A65554<=B=>BCB??<:7:@?A;?<?A?;:888?4@>A?A/@@352222&29<@=???@CC?B88:A=:>?<<=???=@@@;@=AAA>>6767>>:;5786;9;;>><>;:777;3;9<8=>:><>ABF=>>>@:>:=@@2=-/,/<<<=,==;<<2???>>>???>8==;=+=;;;==B>>>;?>>==@A<><>@@>==1:878)8===?A@=88=666===AA=BBC>>9=??<>>?8@<==
@ATNG8:01094:00826
GATGGTAGTGATACAGATCAGACACCAGAAGATCAGGAACTCTAGAAGAATTCAGATTTTTAACACGAGAGTAAACGTAAAAAGAAGGTTTTACAAGACTCACGTTAACAATATTGCAGCAGTACGCACACAATCGAAGCGCAGTAAGGATGGCTAGTGTAACTAGCAAGAATACCACGAAAGCAAGAAAAAGAAGTACGCTATTAACTATTAACGTACCTGTCTCTTCCGAAACGAATGAGTACGAGAGTCAGAGCAGAGCTACCATCGATCTTGGTAAGTCT
+
@A?C??;@CDCFCCCBBBCDA;;6>8?<A?AABBAA?A@CCBBBAA?BB?E?A@<<<===)=6===<;;AABDF=65<;;;;);C=@499909@A=BBBBCCCCD>B>BB=AAA=AAACDA@@;;;BABB@A<@>>@=AAABAABA<@9@00+0=><><BC@CBBAAAABA?B??399999,9?@<ABCBB3BB:?9999<<;;5;9=7885;:==BCL@BCBCCCD@C>AAA0;993:@@AABBBBBAA@AABBBACDBBBCBB>>=?=<=<<393:=:AABB
@ATNG8:01094:00838
GATGGTAGTACATGATAGACGACACCAGAAGATCAGGAACTCTAGAAGAATTCAGATTTTTTAACACGAGAGTAAACGTAAAAAGAAGGTTTTACAAGACTCACGTTAACAATATTGCAGCAGTACGCACACAATCGAAGCGCAGTAAGGATGGCTAGTGTAACTAGCAAGAATACCACGAAAGCAAGAAAAAGAAGTACGCTATTAACTATTAACGTACCTGTCTCTTCCGAAACGAATGAGTACGTGTGCGACGTGTCTCCTACCATCGAATCACGAATGTCT
+
=BBB:==CCBBBCCBBA@@@<<<<>8<<>96655557<8=====AA:A=6;+00///////#57<==B?CCCCCC?BA@@AAB2BB@C=ACC9ACC@B;;;CBABA>A=AC?ABB?BC??@BBB@A@EBBBCF@CCBB?BCBABA;:5;?C;;:;DCCBCBB@BCCCCB@??<?BC>BBBBA;A??9<=<=?.?A>BBBBBBBAA=@>=@@A<A<??CDDABBCBBCB@C@CBC=CCC?BBBCBBBCBBBB@ABBAAAABBB?BBC?BBBBB?CABBAB@CC9::
@ATNG8:01113:00813
GATGGTAGCACGAGTCACTCATATCCAGAAGATCAGGAACTCTAGAAGAATTCAGATTTTTATCATCGAGAGTAAACGATAAAAAGAAGGTTTTACAAGACTCACTTAACAATATTGCAGCAGTACGCACACAATCGAAGCGCAGTAAGGATGGCTAGTGTAACTAGCAAGAATACCACGAAAAGCAAGAAAAAGAAGTACGCTATTAACTATTAACGTACCTGTCTCTTCCGAAACGAATGAGTACCTCTCAGACGCTCGTCCTACCATCGAATCACGAAAGTCT
+
66==<@CBBA@<@CCCCC>CA;;;>8==B=@CCBCCAC@DDD;:<C?CB@C?;;997999)9?A@??A??;AAA>7<0/0/666'660828;9&333,337797550559>4?95,2::78;@@@@>>>@@BA;???A<AAAA@@;;7;=AAC:>>ABAA::8;B?>::68?:<7:3787555)222055555'..(./..99@>>=B>E?>>;><??@@A<A=<>>CA:>;>?=9?@A<AA???AA<AAAA?A@>@>>??>>9>>>:>>>>@:@@AA>>>7>;88
@ATNG8:01066:00858
GATGGTAGAGAGAGCTCTCTATCGTACTCATTCGTTTCGGAAGAGACAGGTACGTTAATAGTTAATAGCGTACTTCTTTTTCTTGCTTTCGTGGTATTCTTGCTAGTTACACTAGCCATCCTTACTGCGCTTCGATTGTGTGCGTACTGCCGCAATATTGTTAACGTGAGTCTTGTATAACCTTCTTTTTACGTTTACTCTCGTGTTAAAAATCTGAATTCTTCTAGAGTTCCTGATCTTCTGGCGCGTATGTATGTCGCCTACCATCGAATCACGAAAGTCT
+
@;@A<@@BCBBBECCCCCFGDBBBCBBBBBB@BBBC=CC@B?B@@@AAA?AAA??=?>AA?@7>7<??BBB@@A9??>?>.?A<?;;>3;>AB?ABA>AA:989>AA===<=;;;?:>>?<@=AADA>===<>>??8<788;;=>>=???:<=>:8668<<6<4<=>><>>>>:=>AAB8:5;:89888(8::<<6=::;D>:://-/===,>9==?:>5;;=>>>===A<A=B>>>>?<A==8=:7///===B>>;;::5:<>8==?::5:;;;AAB:=>>?
@ATNG8:01067:00876
GATGGTAGCTCGCTGATGATATCTCCAGAAGATCAGGAACTCTAGAAGAATTCAGATTTTTAACATCGAGAGTAAACGTAAAAGAAGGTTTACAAGACTCACGTTAACAATATTGCAGCAGTACGCACACAATCGAAGCGCAGTAAGGATGGCTAGTGTAACTAGCAAGAATACCACGAAAGCAAGAAAAAGAAGTACGCTATTAACTATTAACGTACTTGTCTCTTCCGAAACGAATGAGTACTACTCTCAGAGACACACTTCCATCGAATCACGAAAGTCT
+
==BB@C?CCC==B=BBAABCCGFCB@BBB<@ABBBB@DDEDB:::D>??9<878//////$/06///66/33;<;1333333&3717,33(333,3885577..(.///(/7936778@@CCDFCCCCA@@<@@A?=@??>?A??;A=A;;7;B@@@BCC?CBB????A@=@A@>@@@@?87978?;>?>/??7;;>??>===8=8==<>5;5:;>@@@<@ABBAA>A>@AA<BEF?BBBABBBBBBBBBBBBBAA>=>=00*//66;:A<@>>>BBB=BCBB
@ATNG8:01068:00844
GATGGTAGCTCACGTACGTCACACGTACTCATTCGTTTCGGAGAGGCAGGTACGTTAATAGTTAATAGCGTACTTCTTTTTCTTGCTTTCTGTGGTACTTCTTGCTAGTTACACTAGCCATCCTTACTGCGCTTCGATTGTGTGCGTACTGCTGCAATATTGTTAACGTGAGTCTTGTAAACCTTCTTTTTACTTTTACTCTCGTGTTAAAATCTGAATTCTCTAGAGTTTCCTGATCTTCTGGATAGCGACGCGATATACTACCATCGAATCACGAAAGTCT
+
////)/:999<<?9;<666==5555569;;;;79<<<3:=*.-,,(---(-9:::+4033886<254:::::37/7@=A=+3817733(2..44(----,2529..222+2565557837776=;8::9756<9999>.5699999888=@><89:1///59:+/*8>;::8:?A;>9;;5989688888(---99*3---662---(-66*2356=6;188>888///5.302,---3477949::::9:779555=79795;/666//)/666777.7778
@ATNG8:01071:00864
GATGGTAGCTATACGTATATCTATGTACTCATTCGTTTCGGAAGAGACAGGTACGTTAATAGTTAATAGCGTACTTCTTTTTCTTAGCTTTCGTGGTATTCTTGCTAGTTACACTAGCCATCCTTACTGCGCTTCGATTGTGTGCGTACTGCTGCAATATTGTTAACGTGAGTCTTGTAAAACCTTCTTTTTACGTTTACTCTCGTGTTAAAAATCTGAATCCTTCTAGAGTTCCTGATCTTCTGGTCTACTACACTGTACTCTACCATCGAATCACGAAAGTCT
+
<:::8A@;955B;96A>B@BB@?666C?ECBC@ECBC=@A=@?<<;CEAA?ADA??@B8::??<?@BBBBBBC?A=00000$/8(//855.5:78288;4>?799?BBC?B?;;;;@@<@@@;><>@@<;>>><@@AA<AAAA????AA??=>??@99:::>>8>:>A====??>5::===/=:?;??BBB/<<==>1:///66<>??9====.=;;;A5::9=:=???>>?<?7;;??>><>>A;:;;>>?@@@@@AAA::;?@A<A??@@7=///<77.633-
@ATNG8:01072:00861
GATGGTAGTGATACAGATCAGACACCAGAAGATCAGGAACTCTAGAAGAATTCAGATTTTTAACATCGAGAGTAAACGTAATAAGAAGGTTTTACAAGACTCACGTTAACAATATTGCAGCAGTACGCACACAATCGAAGCGCAGTAAGGATGGCTAGTGTAACTAGCAAGAATACCACGAAAGCAAGAAAAAGAAGTACGCTATTAACTATTAACGTACCTGTCTCTTCCGAAACGAATGAGTACGATGAGAGAGCTCTCTCTACCATCGAATCACGAAAGTCT
+
CCBB@BDBCCCCCCIFCBBCCCCCC?BBB@CBB;;8>B;?BA?>?C?AA>A?899?=;8;);;A933=7334<<<3:833.3;69939,222&255+2255577;;?@BCDAIBB@BCDCCBCCCCCAABBBC?ABBB>BB@?@A<=:@@CBB?BBCCCBBB>BBBBBB?B@;@;=8<<<99.:::::;;;;.7=9@///==@@A;?<@A@@:>:=ACAA@BCAA@BB?B?BBB=BBB@BABBBBBA?ABBF===BBBBBBCBBBB?C@<9<;AAAACDG>C?@?
@ATNG8:01079:00875
GATGGTAGACATATCGTACTCTCTGTACTCATTCGTTTCGGAAGTAGACAGGTACGTTAATAGTTAATAGCGTACTTCTTTTTCTTGCTTTCGTGGTATTCTTGCTAGTTACACTAGCCATCCTTACTGCGCTTCGATTGTGTGCGTACTGCTGCAATATTGTTTAACGTGAGTCTTGTAAAACCTTCTTTTTACGTTTACTCTCGTGTTAAAAATCTGAATTCTTCTAGAGTTCCTGATCTTCTGGGCAGACTCTCACACGCCTACCATCGAATCACGAAAGTCT
+
CCBC?CBCCCCCDJCCCCCDE@@@CCCBBAAA?A@AC=@@=@8973333;;6=BAA@8?>??<87C=B@=::>9=D<AADCD/??8=887)5>88/82;79<8<>=>;;5;=:::=AE<AAA7;7;A===>>@=D?>>:=????@@>>>>AA:;:>8:;;:;;;3;;>@?@??===4::898-94;6;@CCC/AA@AD9>>>>=>>9;;6;<;<.=???@;@<@@;>>@>;;;<A<>==DAA;A>>@9>:;;AA@@@@@@AAA8>>A====AA<AAAA?A?9@>>>
@ATNG8:01082:00874
GATGGTAGCACGACACGACGATGTGTACTCATTCGTTTCGGAAGAGACAGGTACGTTAATAGTTAATAGCGTACTTCTTTTTCTTGCTTTCGTGGTATTCTTGCTAGTTACACTAGCCATCCTTACTGCGCTTCGATTGTGTGCGTACTGCTGCAATATTGTTAACGTGAGTCTTGTAAAACCTTCTTTTTACGTTTACTCTCGTGTTAAAAATCTGAATTCTTCTAGAGTTCCTGATCTTCTGGGTCTCTCTCTCACGCACTACCATCGAATCACGAAAGTCT
+
<<@C?A<A@;<<<666<:>9;556;;;;?DCC@CDCC=A@@D@CDDBBBC@B@@?A;@:>:<==A>===B>>8:9333737$3;4;@:8-5///066618;7=<B@AAAE<<;@>AB<@@@;@=BB@>;;;@<@BBC=?:;;;;;===>DA=://+///7<@6:6?>????>>?<?AABC;D=B=>>>>>.;;BBB9>>@===>;<<07888(8<==?:?=;;7;<<;///9=9<<?A@A<@>>>9>BAA>>>>AA=<=;=966617<<<=06/--779-2223
@ATNG8:01084:00866
GATGGTAGATATATGCACGCTCTACCAGAATATCAGGAACTCTAGAAGAATTCAGATTTTTAACACGAGAGTAAACGTAAAAAGAAGGTTTTACAAGACTCACGTTAACAATATTGCAGCAGTACGCACACAATCGAAGCGCAGTAAGGATGGCTAGTGTAACTAGCAAGAATACCACGAAAGCAAGAAAAAGAAGTACGCTATTAACTATTAACGTACCTGTCTCTTCCGAAACGAATGAGTACACATCGTCGTGTCGTGCTACCATCGAATCACGAAAGTCT
+
=A==:=?>???@66666?>DECDBC@BBA?AAB@??9?4:>:8=?@6@B7B64339999:)94:<88;;?@:9;/5599999)9:5:.555&5@@6@:66>CCCC@B?BB<@@@>@CCCCBCCCCDECCCDC=A@;;7;BA@AB;:6;?BAA>ABBBBCBC?BBCA9:48>9=??8>/0/93///488888+8=6@<??B=<>A8=5:;;;:?:>?CBB>AAAA@AB7;6;BB9ABA=AAAAAAAAAABAA9;;@@@B@??BBBE@A???@=AB??@BC=B999
@ATNG8:01095:00863
GATGGTAGTACAGTGATAGACGACACCAGAAGATCAGGAACTCATAGAAGAATTCAGATTTTTTAACACGAGAGTAAACGTAAAAAGAAGGTTTTACAAGACTCACGTTAACAATATTGCAGCAGTACGCACACAATCGAAGCGCAGTAAGGATGGCTAGTGTAACTAGCAAGAATACCACGAAAGCAAGAAAAAGAAGTACGCTATTAACTATTAACGTACCTGTCTCTTCCGAAACGAATGAGTACGTGTGCGAGTGTCTCCTACCATCGAATCACGAAAGTCT
+
<=CC?<;:;:8.----679;CBC;;;>A??=<A<66/:;799///:8838:+/+/;9777777#/)////6:93333(3743333$3;6:-333&333,39333@;:@;=:>;:@00,/<85@?AACC@@?@@@A9?>97/387<<977/58=<B>AABC@AAC>AAC:9:?BA;888188888-5;;7@????*892......2785:59888=A<@@CFGAGCCCCBA8;8;BC=BBB>A;;;ABDCCCA999AB???BBB=AAB<??DBB?AA@A;;;0;ABB
@ATNG8:01098:00879
GATGGTAGTACATGATAGACGACACCAGAAGATCAGGAACTCTAGAAGGATTCAGATTTTTAACACGAGAGTAAACGTAAAAAGAAGGTTTTACAAGACTCACGTTAACAATATTGCAGCAGTACGCACACAATCGAAGCGCAGTAAGGATGGCTAGTGTAACTAGCAAGAATACCACGAAAGCAAGAAAAAGAAGTACGCTATTAACTATTAACGTACCTGTCTCTTCCGAAACGAATGAGTACTGCGTCTCACTCTCGCCTACCATCGAATCACGAAAGTCT
+
BBBB?BBCCCCDDCCCBBBCBCCCCAHCF@CCC@@??B@BBBCBCC@C@BB=@@>:999:*55:@?>C>CCCCC>CCCCCCC5BC@C@CCC:CDFAA@ABCCCCD@C@CC?BAA=BBBBBCCCCCCCCCCCC@CDCC?BBCBB@??;@=B@A=ACCCCDCC@CCCBBB@AA=B@@=?@==<3=9939AAAA3AC?B:99CCCCB=A??A@@<><>ACDC@CCBBBBA;?<?AA<BBB@CCCCBCB99:BBBBCCCCCCCCC?CDD?CBBAA@@@ABCCC=CCAA
@ATNG8:01102:00871
GATGGTAGCTCACGTACGTCACACGTACTCATTCGTTTCGGAAGAGACAGGTACGTTAATAGTTAATAGCGTACTTCTTTTTCTTGCTTTCGTGGTATTCTTGCTAGTTACACTAGCCATCCTTACTGCGCTTCGATTGTGTGCGTACTGCTGCAATATTGTTAACGTGAGTCTTGTAAAACCTTCTTTTTACGTTTACTCTCGTGTTAAAAATCTGAATTCTTCTAGAGTTCCTGATCTTCTGGGTCTCTCTCTCACGCACTACCATCGAATCACGAAAGTCT
+
99AB:=BCBCCCCCCGCBCCFBBBBBCEBCCD@BBCC=@@@B@CCCCBBC@CFC@?=??BBBBAC?CCCCBBBBA?>=>>>,=A<@AAB=?BBA>AAB=AA>AAACBB?CBA?>@@A;AAD;@<@@@>@A@@=@>@A<@??>A?@>>AAAA>>>?98::=@@<@;@@AA@@@>>:>@@ED5A=@:88888(8=:::3;??>?@?:;;8====.=@@@B=B<??;?@@@>>>;?:>>>>>><>@AC:@@A@@>==AAAA====AAC<===A;6<565;88.766/
@ATNG8:01109:00847
GATGGTAGAGTATCATGTGTATCTCCAGAAGATCAGGAACTCTAGAAGAATTCAGATTTTTAACACGAGAGTAAACGTAAAAAGAAGGTTTTACAAGACTCACGTTAACAATATTGCAGCAGTACGCACACAATCGATGCGCAGTAAGGATGGCTAGTGTAACTAGCAAGAATACCACGAAAGCAAGAAAAAGAAGTACGCTATTAACTATTAACGTACCTGTCTCTTCCGAAACGAATGAGTACTACTCTCAGAGACACACTACCATCGAATCACGAAAGTCT
+
55=?9<=DECB=>??>=<=@?4444.48;7;<=>=B?D@CCBBCCC@CC?B?BBCAAABA2@@CDCCCDCCAA@8>?:9999*;A=@5;;;&494.4:55>CCBB?A?AA>ACC@BB??@CDDDDA@@DBBB?BBBCCCCCAA@@@=@>A?@<?CBCBCBB?BBBBCC@CB@????A@=>=4<8818>>>>/77/6/./<<<==<A<@@@@<A=A@B@A?ACCCCCCAC@BCB=BBB?BCBBBBCCBCCCAAAAAAABAA@@@BC@BBABB@B=>>CCC?CBBB
@ATNG8:01111:00885
GATGGTAGCTATACGTATATCTATGTATCACGTTCGGAAGAGACAGGTACGTTAATAGTTAATAGCGTACTTCTTTTTTCTCTTTCGTGGTATTCTTGCTAGTTACACTAGCCATCCTTACTGCGCTTCGATTGTGTGCGTACTGCTGCAATATTGTTAACGTGAGTCTTGTAAAACCTTCTTTTTTACGTTACTCTCGTGTTAAAAAATCTGAATTCTTCTAGAGTTCCTGATCTTCTGGGATGTGTGCGCAGTGCCTACCATCGAATCACGAAAGTCT
+
BB@@=A@DBBBBDBCCCCCBDDDBBBBBBCCCC@BB>@>A?>>>BC@B?ACC?D?AAAB?B@BCCBB??=?8;;;;<;&79337.7<97077;657.5=AA==:>===>@<;79BB?C@CFCBAABA?@@@@<?ADCBB?>?DDB???CC?BBC>??5618@>>@ABB@:><===,94=/559998%8827.3332:8285<1:::96$3../:272/5.4===BBB?C?A@@@BB;?000+0000/8867:A?>:=7B?;588///177>BB==6=8//
@ATNG8:01112:00863
GATGGTAGCGCATATCAGCGCAGCCCAGCAAGATCAGGAACTCTAGAAGAATTCAGATTTTTTAACACGAGAGTAAACGTAAAAAGAAGGTTTTACAAGACTCACGTTAACAATATTGCAGCAGTACGCACACAATCGAAGCGCAGTAAGGATGGCTAGTGTAACTAGCAAGAATACCACGAAAGCAAGAAAAAGAAGTACGCTATTAACTATTAACGTACCTGTCTCTTCCGAAACGAATGAGTACAGAGAGTACGATATGTCTACCATCGAATCACGAAAGTCT
+
4444.455;CCBBCCEBBA;00<<<38---0---9992;7;<<;;;B>BA>A<<=<::;;;;$:=ABBBDGFCCCC>BCCECDC5BC@D@CIC<CCCBBBCCCCCBD?C?CC@BBB>A@BAA@BBCCBBBCCCCACCCD?BAA@BBBB?C@CCB@BCCCCCCB@BCCA@@@CC?@A@<?>><<3<8939>>?@2@A?B:::BBBBB?B?@A@@<@<A?CBC?BCCCBCC?B?AAA<@DD?CBCCBCBBBDBBBBBBBBABBBBB@AA<@@B@B>AAA>>?A:A@::
@ATNG8:01065:00939
GATGGTAGCAGACGTGACAGAGCGCCAGAAGATCTGGAACTCTAGAAGAATTCAGATTTTTAACACGAGAGTAAACGTAAAAAGAAGGTTTTACAAGACTCACGTTAACAATATTGCAGCAGTACGCACACAATCGAAGCGCAGTAAGGATGGCTAGTGTAACTAGCAAGAATACCACGAAAGCAAGAAAAAGAAGTACGCTATTAACTATTAACGTACCTGTCTCTTCCGAAACGAATGAGTACTATGTAGAGCTCTATACTATCGAATCACGAAAGTCT
+
EBBB?BCCCCCCBCBBACCCCDCCC>@AC?CCCCAA=>=?CCCC>>;?;9?:>?AAAAAA2A?BBDAAACCBCB=A=@A???,@A>A=CCC;CCGAJCBBBCDBB?B?BC@CCC>AA??@ABBBCCCCCBBBABACB@@@@BBBBB@C@D???@BCCBBBB?BCD????BB@BBB>A@@@@8:9:;::::9(9=9:889@@>===B=BA@@<@=;:@CB?BB@@@AA<@<?@A:CAA>ABBBCCBBBBBB??>BBBB>@@@@@@@@@A<AACBCCC>BBBB
@ATNG8:01077:00903
GATGGTAGGACGAGCGTCTGAGAGGTACTCATTCGTTTTTCGGAAGAGACAGGTACGTTAATAGTTAATAGCGTACTTCTTTTTCTTGCTTTCGTGGTATTCTTGCTAGTTACACTAGCCATCCTTACTGCGCTTCGATTGTGTGCGTACTGCTGCAATATTGTTAACGTGAGTCTTGTAAAACCTTCTTTTACGTTTACTCTCGTGTTAAAAATCTGAATTCTTCTAGAGTTCCTGATCTTCTGGTGTCTGATCTGTATCACTACCATCGAATCACGAAAGTCT
+
:4458=>>@<<<<@;::=@@@@BB?AABBCCC?A@AA@@0;;6;@AABCDDD@B;<<A=A?BA@@>ABCBBCCCCBB>BBBBB2BE=AACC;BA@@=AAC>BC7:;ABBC@CABBACCCAGCC@B@BBBB@AAA=AACC?CCCBA@@BBDDBBBDAA>A;;5;A:@6;;AAAAAAC::9BBB8@9@>;;;;.9:9:C;A@@BCCAAAA4;:::*:>@AB=A=AD@CCCB;;<=@?DBBCBB>A@B=ACBABCBDBBBBBCBBBBBB?@@@BB?BBA@@@B=DADC
@ATNG8:01078:00902
GATTAGTGTGTCTCTGAGAGTAGTACTCATTCGTTTCGGAAGAGACAGGTACGTTAATATGTTAATAGCGTACTTCTTTTTCTTGCTTTCGTGGTATTCTTGCTAGTTACACTAGCCATCCTTACTGCGCTTCGATTGTGTGCGTACTGCTGCAATATTGTTAACGTGAGTCTTGTAAAACCTTCTTTTTACGTTTACTCTCGTGTTAAAAATCTGAATTCTTCTAGAGTTCCTGATCTTCTGGATAGCGACGCGATATACTACCATCGAATCACGAAAGTCT
+
<<<:=@@===B==;;;=655<<;;;>50/;)//66.783;7<<<==9;6;@A00*/4:///9493<:;;=BBBD>;;;;;*::29;:9)0>00)/7727<.555===9>>BA=;;;@CCB?C@CCB;;;@@;@:999=@99966959;;<;;9<3544.4:393=>94955=A656>>>/;7;9<<CCC1995<<)49@999999@9===9(555;=7==9949<<<;@;:?:;666==8=;>5?965<@@0000/0<<???=@699<//)////9::0444;
@ATNG8:01079:00899
GATGGTAGGCGACATACATACGCGCCAGAAGATCAGGAACTCTAGAAGAATTCAGATTTTTAACACGAGAGTAAACGTAAAAAGAAGGTTTTACAAGACTCACGTTAACAATATTGCAGCAGTACGCACACAATCGAAGCGCAGTAAGGATGGCTAGTGTAACTAGCAAGAATACCACGAAATCAAGAAAAAGAAGTACGCTATTAACTATTAACGTACCTGTCTCTTCCGAAACGAATGAGTACGATGAGAGAGCTCTCTCTACCATCGAATCACGAAAGTCT
+
BBBA?BBB@BCCGGGCCAAABBB;;9;;C?BBCCCD@C?A@DBBBBABB?B@CBBBBBBB2B?C@AACCCABAC>CDCCCCC2BB>A=@@@3;;;?B;;;AAA@@>@@CC@CBB?BABBCCBCBBBCCDFAB=BB::6;@AA@@@F>A?AA@=ACCCBCBA?CCCCBB?BB=??B?BBHFD9::?9>=>=>,==9?@AABDCB>;>=@?>>5:5;=BA@=ABBBCAA?A<@?A<@@@@CBBBA@????@AAAA???BABBCA=AF?@888@<@ACBCCC>BBBB
@ATNG8:01082:00908
GTTGTAGAGAGACTGTAGCGCACCCAGAAGATCAGGAACTCTAGAAGAATTCAGATTTTTAACACGAGAGTAAACGTAAAAAGAAGGTTTTACAAGACTCACGTTAACAATATTGCAGCAGTACGCACACAATCGAAGCGCAGTAAGGATGGCTAGTGTAACTAGCAAGAATACCACGAAAGCAAGATAAAGAAGTACGCTATTAACTATTAACGTACCTGTCTCTTCCGAAACGAATGAGTACGAGAGTCAGAGCAGAGCTACCATCGAATCACGAAAGTCT
+
::55:==BBBBCBCDICCCAACBF?ECE@CBAA@@=@?ACCBAA@?@@:?:?AA@@@@A.@=BBBCBBBBBBB>CCBBBBB3AA>B?CCC=CCC@BCCCBBAAA6;8;B?B@@>@AABCCCCCCCCCBBBC@@@AC?BBBBCBC@9@;@;;7<GBAACBD?BBBAAA?AA>AAA>@@??>9999:?@@AB>>@=B@??>>BBCACABBBB?B?A@AEE@CBBBAAC=?=?BF=CBB>BAAABBBBBBBBBBACAA@AA?888=D=AA???=>>>@CDC?CCBB
@ATNG8:01082:00932
GATGGGTAGTGTGTCTCTGAGAGTAGTACTCATTCGTTTCGGAAGAGACAGGTACGTTAATAGTTAATAGCGTACTTCTTTTTCTTGCTTTCGTGGTATTCTTGCTAGTTACACTAGCCATCCTTACTGCGCTTCGATTGTGTGCGTACTGCTGCAATATTGTTAACGTGAGTCTTGTAAAACCTTCTTTTACGTTTACTCTCGTTTTAAAAATCTGAATTCTTCTAGAGTTCCTGATCTTCTGGAGATATCATCAGCGAGCTACCATCGAATCACGAAAGTCT
+
A@?@?:@:B;;5;;;<=BBB@@@BAAABAABCC@BBBE@CC?B@BBBDDCD@BBB;;4;;AABB?BACCEECAAAA>AA@@@,99499==8@@@>;AAB?@C@C<<;CB@CCCFGECC@BCGAD@CCBCAAAJBDD;;:;BBCCAAA@@A@BBBBC?DBC?CCAC@BB@AA@ABBADDBBC9A<@<;;;;.;@?AD;@@B;;:DDDD6:;:;*;AA>>;@:@@=@;::@@@@F?BABCDC>BBB=AABBBBCBCFFDCBBBA@A><A000@?@@@BDDE?IECC
@ATNG8:01087:00905
GATAGCGCATATCAGCGCAGCCCAGAAGATCAGGAACTCTAGAAGAATTCAGATTTTTAACACGAGAGTAAACGTAAAAAGAAGGTTTTACAAGACTCACGTTAACAATATTGCAGCAGTACGCACACAATCGAAGCGCAGTAAGGATGGCTAGTGTAACTAGCAAGAATACCACGAAAGCAAGAAAAAAGAAGTACGCTATTAACTATTAACGTACCTGTCTCTTCCGAAACGAATGAGTACAGAGAGTACGATATGTCTACCATCGAATCACGAAAGTCT
+
EBBBBBCBBCCCC@@@ABBBBB>CFE@CCCC??<?=@@CBCCCACC?C@CCC:::::.:?CCCCCCEGBBC>BC@ABBB2A@=C4:;:.;CC?BCBCCDDCB?C@BB?@@@>BABBCCBBDDCCCCCCC@CCCC@CAA@BB??:@=A::8:CBCBCCC@CCCBCB?BB>BCC=??888*:==;=>===?';@<A000@@BB?;@=@ABB;?;?EICB@BBBBBCC@B?BBC=CBB@BBBBCCBBABBABABBAAA@A@@@@BB=@@A>?;>>>>=>=6>@::
@ATNG8:01093:00901
GATGGTAGGCGAGAGTGAGACGCAGTACTCATTCGTTTCGGAAGAGACAGGTACGTTAATAGTTAATAGCGTACTTCTTTTTCTTGCTTTCGTGGTATTCTTGCTAGTTACACTAGCCATCCTTACTGCGCTTCGATTGTGTGCGTACTGCTGCAATATTGTTAACGTGAGTCTTGTAAAACCTTCTTTTTACGTTTACTCTCGTGTTAAAAATCTGAATTCTTCTAGAGTTCCTGATCTTCTGGGTGCGCTACAGTCTCTCTACCATCGAATCACGAAAGTCT
+
56::5:?@;@D@A@B=CCCA;;;;;=AABA@A=ABCC>CC>A>ACDCDA@>ABBBB?A?ABBB>B?CB@@ABBCC>????='<=.25==37<<?;?@@>BC<>?A@@>:?>>>@@@A<???<A=BA@=:;;==ABCB;;;;A:;;:;=>>?>?>?5;:;8;;5;:>B@@@???>8<;;;:/:7=5;;?>>/>>;;;1;<=<==>>==9=@?>/@;;;><?;@@<@@@@???=B<;;;>>C<A?@?9???@@???>>>@AAC@@>><>?@?=7>666===6<<<;
@ATNG8:01096:00936
GATGGTAGATACTCGCTGATACACCCAGAATATCAGGAACTCTAGAAGAATTCAGATTTTTAACATCGAGAGTAAACGTAAAAAAGAGGTTTTACAAGACTCACGTTAACAATATTGCAGCAGTACGCACACAATCGAAGCGCAGTAAGGATGGCTAGTGTAACTAGCAAGAATACCACGAAAAGCAAGAAAAAAGAAGTACGCTATTAACTATTAACGTACCTGTCTCTTCCGAAACGAATGAGTACTATAGACTATCTGAGACTACCATCGAATCACGAAAGTCT
+
BABBADCCAA@CCBB;;;BBA?@@@;@CC@BBBB??=@@EECABBA@BC@B?@@@@@@@A2A?BBBBAA:97>>>955899888$888,222&2660222::::55/5.55/55555559>?>?@CCCCDBBB?CBBB?@???@@@A?A@D@@?@CAACBBB?BCCBBB?AA<AA@;>>9999+9993:88888%8=17826::<>>896668808/7;BCB@CBCBDCB>A>@@@9?>>=:::?BBBBBBAAABBBCBBBBCCCCCC?BBBBB?BA@B@@@:@B;;
@ATNG8:01098:00925
GATGGTAGTGATACAGATCAGACACCAGAAGATCAGGAACTCTAAGAAGAATTCAGATTTTTAACATCGAGAGTAAACGTAAAAAAGAGGTTTTACAAGACTCACGTTAACAATATTGCAGCAGTACGCACACAATCGAAGCGCAGTAAGGATGGCTAGTGTAACTAGCAAGAATACCACGAAAGCAAGAAAAAAGAAGTACGCTATTAACTATTAACGTACCTGTCTCTTCCGAAACGAATGAGTACTATGTAGAGCTCTATACTACCATCGAATCACGAAAGTCT
+
69BD;@CCCCBC>CCCB@;FCCA=<8<?A<:><5547;96:=00(/:38858677344===+:58<:=;?773888.75333333#3991777+5883677966688/515645553555:===CCCCCCBCCD?@?>>=:::=@@994;@AAB?BDBBBCCC?BBBBBB?AA>99929<<<<5:9:;:::999%0<6=///9=>>><A=AADA=C=C?CBC@DCBBCFD<?;?>>4::@>ACCEBAAA???BBCCBBBEBBB988;A=B@???9988=CBE?EC@@
@ATNG8:01101:00891
GATGGTAGTGTCAGTGCGCGTCGTCCAGAAGATCAGGAACTCTAAGAAGAATTCAAGATTTTAACATTCGAGAGTAAACGATTAAAAAGAAGGTTTTTTACAAGACTCACGTTTAACAATATTGCAGCAGTACGCACACAATCGAAGCGCAGTAAGGATGGCTAGTGTAACTAGCTAGAATACCACGAAAGCAAGAAAAAAGAAGTACGCTATTTAACTATTAACGTACCTGTCTCTTCCGAAACGAATGAGTACTGTATCTATGTGTGCGCTACCATCGAATCACGAAAGTCT
+
::4405<<AA;66>@@A@A@@;994699949?;;9:.42//://)/9475383//)/////&/06771778888988/3333,3333$33,3,26666#225.5566679222'238835556:::=DCCC@@@CCBBBC@CCCC?BBA@?@==8?;?::5:AA@@BAB?BBBCFFCBB?@??499999+:?<9888888%8>4;;;;==>888-89>>>@:>:>CCCC@CD@@ABC@C@CCC=CCB?BBBBBBBBCCBBBAAABBCBBAAAAAA>@>???9>>;;B@@8?000
@ATNG8:01101:00895
GATGGTAGGCGAGAGTGAGACGCAGTACTCATTCGTTTTCGGAAGAGACAGGTACGTTAATAGTTAATAGCGTACTTCTTTTTTCTTGCTTTTTCGTGGTATTCTTGCTAGTTACACTAGCCATCCTTACTGCGCTTCGATTGTGTGCGTACTGCTGCAATATTGTTAACGTGAGTCTTGTAAAACCTTCTTTTTTACGTTTAACTCTCGTGTTAAAATCTGAATTCTTACTAGAGTTCCTCGATCTTTCTGGATATGAGTGACTCGTGCTACCATCGAATCCACGAAAGTCT
+
:;BB<@;;7;BBBBCA>C@A;@;;;CBCBA??<@AAAA8>=9>-00/;;7:67<<;A=A<?=:A;A588BAABA;=99899:9%78,255555'5;;<:=BC?DD?:79BCA=AB=:;:@@<@DD<B=>>>888;;=A?@?=>=>GCA<;<>A???==>188;8=@;><>E@A>>>AB:==DDD;B<?8::9::9':><>?7=9<??@?@?A>0777,8::6=6:6//+/7798?;;595//.99722,2((((((((65788999;:999::;?;8<<96616777;4;---
@ATNG8:01107:00908
GATGCACACATAGATACAGTACTCATTCGTTTCGGAAGAGACAGGTACGTTAATAGTTAATAGCGTACTTCTTTTTCTTGCTTTCGTGGTATTCTTGCTAGTTACACTAGCCATCCTTACTGCGCTTCGATTGTGTGCGTTACTGCTGCAATATTGTTAACGTGAGTCTTGTAAAACCTTCTTTTTACGTTTACTCTCGTGTTAAAAATCTGAATTCTTCTAGAGTTCCTGATCTTCTGGAGATATCATCAGCGAGCTACCATCGAAATCACGAAAAGTCT
+
B;<9BBB@@CDCCFCBBA@@@ADBBCAECCC>CCAC@BBBBCCEACCBBC@C@CCAA>A?@ADD:94;?477737$7;,78A?6=A:93:9=9=A59:BBBC=??AADD??<@AA:>:>@BA><<>;B@@@<>==>66//(/9::<666707574::9>:858><99994667:@.?9>9==DDD/AA??@9?;;;====>A<@FEE.>;;;A;?;?@;;;;>@@@<@;@@=@//,/6616==ABC>>>:;:==@@@<==7=66///)/9:::;::-:=>@
@ATNG8:01112:00939
GATGGTAGCACACGAGATCTCATCGTACTCATTCGTTTCGGAAGAGACAGGTACGTTAATAGTTAATAGCGTACTTCTTTTTCTTGCTTTCGTGGTATTCTTGCTAGTTACACTAGCCATCCTTACTGCGCTTCGATTGTGTGCGTACTGCTGCAATATTGTTAACGTGAGTCTTGTAAAACCTTCTTTTTACGTTTACTCTCGTGTTAAAAATCTGAATTCTTCTAGAGTTCCTGATCTTCTGGATACACTCATGTGCACCTACCATCGAATCACGAAAGTCT
+
6>>A?BCBBCCC;;9;;?@@>><<ABCCCCCC@BBCI>CB@B@BBACDBC?AAB;968:?<;B?A?BBBBCCBAA>ACFDE1??;A88818<;;7>@A>AC=A999@@<AA@;;:==8:;;:>:>>>>>=@A<A@@@9;;;;:;;==>>>?>=;:5;7:<AA;>;>@@A>>>AA;>8888,89A:>>DDD.==ABB8>=====?;;;:>>>?/?;;<A<A<@@<B==:///6:9:9=;;;8=>@<@@@==;;;??@?===B766:6:677;6;:>>>==6<<=6
@ATNG8:01064:00974
GATTAGTATAGAGCTCTACATAGTACTCATTCGTTTCGGAAGAGACAGGTACGTTAATAGTTAATAGCGTACTTCTTTTTCTTGCTTTCGTGGTATTCTTGCTAGTTACACTAGCCATCCTTACTGCGCTTCGATTGTGTGCGTACTGCTGCAATATTGTTAACGTGAGTCTTGTAAAACCTTCTTTTTACGTTTACTCTCGTGTTAAAAATCTGAATTCTTCTAGAGTTCCTGATCTTCTGGTGTCGTCTATCATGTACTACCATCGAATCACGAAAGTCTT
+
BBD?CACCCCC@AAEECCCCCCCDDBBBBC?BACB;??4:5;?@?BBB@BDCBB=@>B@BA?D?BCBBBAA:?4?9666'69.7875.5;;<8977:@C;;;:=<=7=>>>?@??;?BB=C;AAB@<;;?<?BBB;?::8888=>AAA@>>;;5;::;??>E=@@;;;?>@A;>;;;;/:7<::::;;*:::<;066:///=98>;?EFD.;;;<>8>7=>:>>A@@@@<A;>>::7713770-//==@==@;;;===B@@@A;>>???<AAAA>@@69963-
@ATNG8:01068:00975
GATGGTAGGACGAGCGTCTGAGAGGTACTCATTCGTTTCGGAAGAGACAGGTACGTTAATAGTTAATAGCGTACTTCTTTTTCTTGCTTTCGTGGTATTCTTGCTAGTTACACTAGCCATCCTTACTGCGCTTCGATTGTGTGCGTACTGCTGCAATATTGTTAACGTGAGTCTTGTAAAACCTTCTTTTTTTACGTTTACTCTCGTGTTAAAAATCTGAATTCTTCTAGAGTTCCTGATCTTCTGGGCAGACTCTCACACGCCTACCATCGAATCACGAAAGTCT
+
554;394:05::;A@A@;;;BCA@?ACCCEGDACCCD>BD?B?BAAA@CC7;;BA@<A@BBCD<A<AA;<:BBAB=;;;;;*;C=A@AA8@@;;6;B;;@A<AABCBB@BCDCCCCC@DCC@B@BDCCCCAA;@B;;6;EDCCCCCCAAADBBBC@DCC@BB?B@DBBB@@B00,0>A@D9C?B?BBCCCCC#CCCCC>EBAADGCBCB=BBBB2BBBCCACGAA?ABCC@@A@B@BBBE@@;?:;;6;CDFHEEIDDC@ABD@CBB@B@AAD@@@@B@A@;@B<;
@ATNG8:01073:00953
GATGGTAGCGCGACGAGCGTAGACCCAGAAGATCAGGAACTCTAGAAGAATTCAGATTTTTAACACGAGAGTAAACGTAAAAAGAAGGTTTACAAGACTCACGTTAACAATATTGCAGCAGTACGCACACAATCGAAGCGCAGTAAGGATGGCTAGTGTAACTAGCAAGAATACCACGAAAGCAAGAAAAAGAAGTACGCTATTAACTATTAACGTACCTGTCTCTTCCGAAACGAATGAGTACGATGAGAGAGCTCTCTCTACCATCGAATCACGAAAGTCT
+
DDBB?CCCCBBBBCCICCCCDBAAB=AAA?ABBBBB?C@DDBAAAB>BC?B@BBBBBBBB2B?BCCCCAABADE>C?@AA@@,@A@C4;;0:@D?CAAADDBBB>A>ADACCC?CBCAAACCCDCEBCCCC=CCCC?BBBBBABB<@<@?@=@CCCCCCC?CBBBBB@BB@BBB9>>898*:9:3:::::(9A?A;;;AA@>><>=AAAA8;7:@CBB@BBA@@CC?B?BBB>C??=?BBABCCAAACCBAAABB>>>@@@@@@<AAAAA;AADDBA@<A?99
@ATNG8:01073:00987
GATGGTAGCACGAGTCACTCATATCCAGAAGATCAGGAACTCGTAAGAAGAATTCAGATTTTTAACACGAGAGTAAACGTAAAAAGAAGGTTTTTTACAAGACTCACGTTAACAATATTGCAGCAGTACGCACACAATCGAAGCGCAGTAAGGATGGCTAGTGTAACTAGCAAGAATACCACGAAAGCAAGAAAAAGGAAGTTACGCTATTAACTATTAACGTACCTGTCTCTTCCGAAACGAATGAGTACCTCTCAGACGCTCGTCCTACCATCGAATCACGAAAGTCT
+
66=>:>A@;;;;;<=BB>BC;55;;49>;165<<55./2//////)/;7;;:>95538;;;;';28=944498777.;;94444$4;8>:?????&?>><=>?>=<:00,/39::>?@499?9::@A;<;;;CBBA@BBBC>;;;ECABA?B@A;;6;ACAAAAC????????BBAKCD<???>>7;>?<ACCCC2A=@;9818;=>>>?<?<?@@@<><>ACBB?CDCBBAC?B?ABE?CCB=@?A799C?BBBBCCBBAAAA==@<???:>>@@A<A@CCCCE=BB::
@ATNG8:01075:00943
GATGGTAGCTATACGTATATCTATGTACTCATCGTTTCGGAAGAGACAGGTACGTTAATAGTTAATAGCGTACTTCTTTTTCTTGCTTTCGTGGTATTCTTGCTAGTTACACTAGCCATCCTTACTGCGCTTCGATTGTGTGCGTACTGCTGCAATATTGTTAACGTGAGTCTTGTAAAACCTTCTTTTTACGTTTACTCTCGTGTTAAAAATCTGAATTCTTCTAGAGTTCCTGATCTTCTGGGATGTGTGCGCAGTGCCTACCATCGAATCACGAAAGTCT
+
BCBA>BCBBCHCCABACCCDCDDBBBBBCBBCCCBE=BB?A?BBBBCCC@BBBAA>A?CCCA?C?BAAABBC>B8BB;;:+@B:=>A?7>BAA<??A=AA<?@BBBB?BB@@@@DD;@?A<@<???A788A<??AA<>>??>>>>??@@?=:::5///6<<9>7@?AB@@@@@<@@@??2?<A:><@@@,77=<=+//7776=A>?;>?>>/?888B=B<;;7;BAAABB<@<@??;;;::=<=6=///=99=;:;???E<A>><==>>><@;;;DDD;@=>=
@ATNG8:01082:00948
GATGGTAGCATCATGCATATCTCACCAGAAGATCAGGAACTTTAGAAGAATTCAGATTTTTAACACGAGAGTAAACGTAAAAAGAAGGTTTTACAAGACTCACGTTAACAATATTGCAGCAGTACGCACACAATCGAAGCGCAGTAAGGATGGCTAGTGTAACTAGCAAGAATACCACGAAAGCAAGAAAAAGAAGTACGACTATTAACTATTAACGTACCTGTCTCTTCCGAAACGAATGAGTAACGATGAGAGAGCTCTCTCTACCATCGAATCACGAAAGTCT
+
66@@:=BBBCCCCBBBCCDCCCBBB?BBC@BBCBBB?B@CBB=B??:=@2:2873;7;78)86;<=444=<<<C>A;87787(88061555&25=5@;;;BB???8<8::6;A?8>=8;:>>>@@AAAA?AA<>>>A8><?B>>;;7;9>==<>==>@AAA:?AAA888:A=AAA8;;?>>4===:=@BAA/8718>>=>@@@AA:>:>>>>:>:><;;<;>>>@?AA9=:=>@8=>>;7//://)/6666AA:9:<<<=@AA@A@@<??>>><@A;;;>>7>>>>
@ATNG8:01082:00952
GATGGTAGCGAGCGAGTGTGTATACCAGAAGATCAGGAAACTCTAGAAGAATTCAGATTTTTTTAACACGAGAGTAAACGTAAAAAGAAGGTTTTTTACAAGACTCACGTTAACAATATTGCAGCAGTACGCACACAATCGAAGCGCAGTAAGGATGGCTAGTGTAACTAGCAAGAATACCACGTAAGCAAGAAAAAGAAGTACGCTATTAACTATTAACGTACCTGTCTCTTCCGAAACGAATGAGTACGTGTGCGACGTGTCTCCTACCATCGAATCACGAAAGTCT
+
//77299@@BB;;;@?==>@AAAA;:>>>9<;>;::.44(43::88=;992853744444444"5.5;<<>?FCBBB<AA@@@@@,@A>A4<<<<;$:@A=AA@BCGDBB?A?BCACBC?BB@AABCBBCCCCCBBCACCCC@CBBBCBA@;?:B9:6;CCCDDED@CCCABB<AB?BBC?BBBBB?AAA?BBCCC2AA@BBCBBBBBB>>9?>AC:>7=@CCCACCBBBBA>B?CCE>CAB?BCCCBBCBBB@A@BBDBAAABBB?@BB?BB@@C?CABBBCF?C???
@ATNG8:01082:00962
GATGGTAGCTCACGTACGTCACACGTACTCATTCGTTTCGGAAGAGACAGGTACGTTAATAGTTAATAGCGTACTTCTTTTTCTTGCTTTCGTGGTATTCTTGCTAGTTACACTAGCCATCCTTACTGCGCTTCGATTGTGTGCGTACTGCTGCAATATTGTTAACGTGAGTCTTGTAAAACCTTCTTTTTACGTTTACTCTCGTGTTAAAATCTTGAATTCTTCTAGAGTCCTATCTTCTGGTCTCTCTCTCACGCACTACCATCGAATCACGAAAGTCT
+
?@@A8<<@==666=<<;;;=<<<<>@@BB?9:2:;;9)5?9C<CBBBC@@<@B?@?<@?@???>A>ABC?>>CDC?AAAAA2@D?B9:957@>@8?7708A378?;:>6:??;??>>::>>;A;A;><;;<<6<A<=:>888AA>>===;;;==:6;//+//+/7<@>==BBAA9==DDE;D7;8;BBAB/@@<==676////>758.555&..306=3938826332,***(***22,-...39668:99755599;35576;88=@<?@BC@==29777
@ATNG8:01085:00973
GATGGTAGGCGACATACATACGCGCCAGAAGATCAGGAACTCTAGAAGAATTCAGATTTTTAACACGAGAGTAAACGTAAAAAGAAGGTTTTACAAGACTCACGTTAACAATATTGCAGCAGTACGCACACAATCGAAGCGCAGTAAGGATGGCTAGTGTAACTAGCAAGAATACCACGAAAGCAAGAAAAAGAAGTACGCTATTAACTATTAACGTACCTGTCTCTTCCGAAACGAATGAGTACGAGAGTCAGAGCAGAGCTACATCGAATCACGAAAGTCT
+
BBBB?BBD?CBBBCCCCCCDBBBBC@CCC@DDDD@@?@@CBBBCCC@BB?B?CBAABDDD3C@CBBBCBBBDDD>DCBBBBB2BB;@9?@?7@DC?BBBBBBBED>@<@C?BBB>BBBBBBBACCCCDDCEC@CCCC?BBAAAABC@C@CBB?BCCCDBCC@ABBAAA?BB@BBA<><>?>8><<;99999(:@;A??@BBBDB<@:=;;;8=9>=AAA?ACCCC@@=@>BAB=B@@?@BBGECCBBB@ABCCBAAABCBBBBB@@@;99:>;;>CCC?CBBB
@ATNG8:01099:00945
GATGTAGTGTCATATGAGAGTGTGTACTCATTCGTTTCGGAAGAGACAGGTACGTTAATAGTTAATAGCGTACTTTCTTTTTTCTTGCTTTTTCGTGGTATTCTTGCTAGTTACACTAGCCATCCTTACTGCGCTTCGATTGTGTGCGTACTGCTGCAATATTTGTTAACGTGAGTCTTGTAAAACCTTCTTTTTTTTACGTTTTACTCTCGTGTTAAAAATCTGAATTCTTCTAGAGTTCCTGATCTTCTGGACAGAGTGTGCAGATACTACCATCGAATCACGAAAGTCT
+
CCBABCCCBBBBCCCBBCBBCCCCBBCCCCC@BBBB>CCAI@CCCCECC@CCDBB?B?CCCC?B?BDDCBAA999/:?@?AA&@@5:9;;;<);B@@=ACB?AA=BABDBB@BBCCDCCF@CCC?C@CCCCCBBC@DCCB@BABBCCCCCCDDCEB??:@@>>;@@=@?BBCCCBCCC@CCCCC;E@B=@>>>>>>>">@@@@A9AAGEEDBAABBCCCC1CCBB@;@=9:8:DDBBBB?C?CCDDCC@B??>?ECCBCBCCCCCCBDECC??>?CCCC@BBBBBCC=C@@@
@ATNG8:01102:00951
GATGGTAGACACGTGTGCTCTCTCGTACTCATTCGTTTCGGAAGAGACATGTACGTTAATAGTTAATACGCGTTACTTCTTTTTCTTGCTTTCGTTGGTTATTCTTGCTAGTTACACTAGCCATCCTTACTGCGCTTCGATTGTGTGCGTACTGCTGCAATATTGTTAACGTGAGTCTTGTAAAACCTTCTTTTACGTTTACTCTCGTGTTAAAAATCTGAATTCTTCTAGAGTTCCTGATCTTCTGGGATGTGTGCGCAGTGCCTACCATCGAATCACGAAAGTCT
+
4444.499=@<9555555;<<==;<;?==;;:7>===5=?8=8<:4343339;;::6:7:;;=)/)////--/)/:;5/////$/;6;555)69949.5.6<7;B8<996=>7;;<:5555.5;=8=:=@?@@<;@8@@9949>>?C@<<<///:99796999344.45:<455999;.44444&46;79994*4444;2;494999955.5555$555594969;6;;;;=>>:><===???:;;99/7//////:;99666;4;==.55999.449999909555
@ATNG8:01103:00953
GATGGTAGTGTCAGTGCGCGTCGTCCAGAAGATCAGGAACTCTAGAAGAATTCAGATTTTTTTACATCGAGAGTAAACGATAAAAAAGAAAGGTTTTTTTACAAGACTCACGTTTAACAATATTGCAGCAGTACGCACACAATCGAAGCGCAGTAAGGATGGCTAGTGTAACTAGCAAGAATACCACGAAAGCAAGAAAAAAGAAGTACGCTATTAACTATTAACGTACCTGTCTCTTCCGAAACGAATGAGTACGAGAGAGCACACGTGTCTACCATCGAATCACGAAAGTCT
+
/77;7AA?B@DC;966><@@B=BA@;?B@=>@;;;A>B=A@HBAAE=?@@E?CC???AAAAA#BB:99:9997<;>49////8888$/--(-36;;;;;#..3.37..276222'2.55.2226999:>=??>@@>>;;<B>AFDE?B@@????>8?=@?@=@ABAAABE>A?ACCF@CD>ACA>AA???8;>94666666%/837/./99;><99;;;=<4=;>;B9:8;BBAABC@B@@@@;@BB@CBBAADCB???BAAABBBBBBBBBBBB?>@AAA=A>BBCBB=BB@@
@ATNG8:01106:00970
GATGGTAGGCACTGCGCACACATCCCAGAAGATCAGGAACTCTAGAAGAATTCAGATTTTTAACATCGAGAGTAAACGTAAAAAGAAGGTTTTACAAGACTCACGTTAACAATATTGCAGCAGTACGCACACAATCGAAGCGCAGTAAGGATGGCTAGTGTAACTAGCAAGAATACCACGAAAAGCAAGAAAAAAGAAGTACGCTATTAACTATTAACGTACCTGTCTCTTCCGAAACGAATGAGTACACATCGTCGTGTCGTGCTACCATCGAATCACGAAAGTCT
+
@ACD?CCC?A@@595:<<BBBCCBH?CCC?DBBBBA?BACCCBBBC?BB>@;@?000::;,;;>0//:::;><<<49<33333$384:8>>>1;;=7====;==//)/59;;>7;37779CBCCDECCCCCCC@A@AB?A@AA=???3;6;AA?BCCCACCC?CCACBB@AA>AA@;?>9:::+:::3888888%/:79///99@AD:=:;>BB:=:=BDED@CBBABCA<?<?@@9A::7:C???CBBBBBBBBBC@@?CCBBBBAB?BCD?><>CCC@A@:@@99
@ATNG8:01108:00950
GATGGTAGGACGAGCGTCTGAGAGGTACTCATTCGTTTCGGAAGAGACAGGTACGTTAATAGTTAATAGCGTACTTCTTTTTTCTTGCTTTCGTGGTATTTCTTGCTAGTTACACTAGCCATCCTTACTGCGCTTCGATTGTGTGCGTACTGCTGCAATATTGTTAACGTGAGTCTTGTAAAACCTTCTTTTTTTACGTTTACTCTCGTGTTAAAAATCTGAATTCTTCTAGATTTTCCTGATCTTCTGGATATGAGTGACTCGTGCTACCATCGAATCACGAAAGTCT
+
6:@?7<;;8;CCBBABCCBBBCBB?BCCCDED@CAAB=BD?C?CCCCCBB@CCECC?C?CCCD?B?EEDBBBCC@<999999%;@9??@>6@D;;5;;;;.:;5;@BDCC@CJGDECCC@CCC?B?CCCCAABB@CCCB?CCCCCBBBCCCCCBBBB?BBC?BB?B?BBBBCCCCC@CCCCB9B?B?CCCCCCC#CBBBD=BACDDDCCCC@CCCC1CCCCC@C@CC@CCAB:999-:=AABDCC?BCB?BDCCCCCCDBBBCCBBBBCC@BAABB?ABBBADD=C???
@ATNG8:01111:00974
GATGGTAGTCTCAGATAGTCTATAGTACTCATTCGTTTCGGAAGAGACAGGTACGTTAATAGTTATTAGCGTACTTCTTTTTCTTGCTTTCGTGGTATTCTTGCTATTTACACTAGCCATCCTTACTGCGCTTCGATTGTGTGCGTACTGCTGCAATATTGTTAACGTGAGTCTTGTAAAACCTTCTTTTTTTACGTTTACTCTCGTGTTAAAAATCTGAATTCTTCTAGAGTTCCTGATCTTCTGGACAGAGTGTGCAGATACTACCATCGAATCACGAAAGTCT
+
:9958<::@ABBBCBBBBBBBDDCCBBB@@?@=@@@D=CC@C@CCDCDBB9;5;:>5?9>?;93:A>>BA<?;;<7;?BBB2AB89:@@9@<99169><B@?AA@BEM@FCBBBBAA?ABB@C@DCBBBAAA=AAAA?CBB@@@AAA@@@;;;;91;@@=@@;?8=999:;;?D@BBBED8@;@;;;;;;;;#;@AAD>BBBBBBB;;;5;;;;*;@@@@?A;@B?BCCBBBC@B@ECCBBD@CCC@CCCCCCBBB@@@AABBBDBB@BBBBC@CB;;;@@:@@AA
@ATNG8:01064:01015
GATGGTGGGCACTGCGCACACATCCCAGAAGCATCAGGAACTCGTAGAAGAATTCAGATTTTTAACATCGAGAGTAAACGATAAAGAGAAGGTTTTACAAGACTCACGTTTAACAATATTGCAGCAGTACGCACACAATCGAAGCGCAGTAAGGATGGCTAGTGTAACTAGCAAGAATACCACGAAAGCAAGAAAAAGAAGTACGCTATTAACTATTAACGTACCTGTCTCTTCCGAAACGAATGAGTACACACTCTCATATGACACTACCATCGAATCACGAAAGTCT
+
<9993455)5<<<0//////59==>7B?C79555555./4::///0/;6::6;<88784<<<)<7933333378777.83338=6<=<=6;,333&332+28988=:333(3177177828::;?B@BD?99:A@@B@BA?@;;;;==<8819;==>9?:7@AA?A7::?:;;6;>79//+//<<>095807;;;9)6522----2399.5.5522-5+55@9526B@@@@A8;7;@A;;;;;A?????CC?>?AABCBBBACCCLEDBB@CBBBD@BBBDDDD9;;BB
@ATNG8:01064:01037
GATGGTAGACACGTGTGCTCTCTCGTACTCATTCGTTTTCGGAAGAGACAGGTACGTTAATAGTTAATAGCGTACTTCTTTTTTTTCTTGCTTCGTGGTATTCTTGCTAGTTACACTAGCCATCCTTTACTGCGCTTCATTGTGTGCGTACTGCTGCAATATTGTTAACGTGAGTCTTGTAAAACCTTCTTTTTACGTTTACTCTTCGTGTAAAATCTGAATTCTTCTAGAGTTCCTGATCTTCTGGGATGTGTGCGCAGTGCCTACCATCGAATCACGAAAGTCT
+
////)/<AACDBA>@666;==<<<A@;?=@==:?:;;;&4;6<7A?:::<?=CAA??:?377;;6;289:>:<<::5::::::::"55.3..(.55>(0/6069573226716855@>@B<787<?B:@?AA@@@@<@AA<@==;;;=?==>>A;;;@;;:;8=A5;7;@@@AA???<???BB5?<?===<<<.=??AD7:;>=<8:;::8988(5;=:97;9>=8=::8///486;<>?;;5;===6=>>>C;;:;;;A@@B;??A=>=>@@<@@A>>>@:@@@@
@ATNG8:01067:01016
GATTAGTACATGATAGACGACACCAGAAGATCAGGAACTCTAGAAGAATTCAGATTTTTAACACGAGAGTAAACGTAAAAAGAAGGTTTTACAAGACTCACGTTAACAATATTGCAGCAGTACGCACACAATCGAAGCGCAGTAAGGATGGCTAGTGTAACTAGCAAGAATACCACGAAAGCAAGAAAAAGAAGTACGCTATTAACTATTAACGTACCTGTCTCTTCCGAAACGAATGAGTACTATGTAGAGCTCTATACTACCATCGAATCACGAAAGTCT
+
CCC?BBCCCCCCCCBBBC?@@CDACCC>CDCD@?>?>BCBBBCB?AC?C?AACCCCCC3C@CBBBCCCCCCC>CCCCCCC5B@=A49:96;BD@C@@@DCBCB=?=?C@ECC<AABBBBBBCCCDDCCCC@CGCC?AA@@@@?@<B@CBB@BCDCCCCC@CCCCCA?BC@BBB=><;;;3989399999(9@;A9:9@@B?;6;<@==>:>:=EFCC@CDCCBCB@B?BCE>CBB@AAABBCBBBAAABBBBBBBBBCAAB>><AA???<?:::BBD=C@@@
@ATNG8:01069:01023
GATAGAGTATCATGTGTATCTCCAGAAGATCAGGAACTCTAGAAGAATTCAGATTTTTAACACGAGAGTAAACGTAAAAAGAAGGTTTTACAAGACTCACGTTAACAATATTGCAGCAGTACGCACACAATCGAAGCGCAGTAAGGATGGCTAGTGTAACTAGCAAGAATACCACGAAAGCAAGAAAAAAGAAGTACGCTATTAACTATTAACGTACCTGTCTCTTCCGAAACGAATGAGTACACACTCTCATATGACACTACCATCGAATCACGAAAGTCT
+
CC@@@@B><AACCCA@@CBBAB@BBB?BA@?;;6:=@?<@=00+/>*0,0@@BCCCD1A<ABBBBC@;;;A;A9:6===+;;7;:???2CCE@B<;;BA:99<?>AC?BBB?ABAABBBBDBBBDCCBC?BBBD@BAA?>@??8@=@;;7;BBAAA;;6;?@998?B=6=43.37;7718995::BBBB(=A7B487@A@>@<@=====5;5:=BBC?;;:BBBDADACCC=BBB>ABAABBDBBC?@?CCBBBACBBAAB@@<@@@@A>A?A@@AA8@BBB
@ATNG8:01074:00992
GATGGTAGAGTATCATGTGTATCTCCAGAAGATCAGGAACTCTAGAAGAATTCAGATTTTTAACACGAGAGTAAACGTAAAAAGAAGGTTTTACAAGACTCACGTTAACAATATTGCAGCAGTACGCACACAATCGAAGCGCAGTAAGGATGGCTAGTGTAACTAGCAAGAATACCACGAAAGCAAGAAAAAGAAGTACGCTATTAACTATTAACGTACCTGTCTCTTCCGAAACGAATGAGTACTCATCGTCGTGTCGTGCTCCAATCGAATCACGAAAGTCT
+
;9>@;=;=ABB?C@CC>;<?>9@;;05:<7<B>B@@=@?BABBCCC@BB=@<@;;:;999$5255<>>BEDELF>;;9CDDD0;;4;4;9;&4::7<DDCCADCC?C?CC?BBB?CBBABBDDBCBCCCCDD?BBCC@BBBA???>9@=B@@?@CCCBBBB@DCCAAA?CC?BBA8><899+9==8=<<=>1=A9?<AAA>>?@<?<@@@C1816<BBC@CCBBBCD@B?BBD=CCC@BBBCCCBBB@??@@;;:@@@ABA=@;)/)/6696/44;:9=4>?:?
@ATNG8:01074:01030
GATGGTAGCACACGAGATCTCATCGTACTCATTCGTTTCGGAAGAGACAGGTACGTTAATAGTTAATAGCGTACTTCTTTTTCTTGCTTTTCGTGGTATTCTTGCTAGTTACACTAGCCATCCTTACTGCGCTTCGATTGTGTGCGTACTGCTGCAATATTGTTAACGTGAGTCTTGTAAAAACCTTCTTTTTACGTTTACTCTCGTGTTAAAAATCTTGAATTTCTTCTAGAGTTCCTGATCTTCTGGGCAGACTCTCACACGCCTACCATCGAATCACTAAAGTCT
+
BABB@BC@A@@@EGCCBCDCBBBCCCBCBBBB<AB@B4BB?A@CB;;;@>4959:=;@0007:6:8;CAAABAAA;999:9(396;?><</8<<=6:?=6@@0/0/>==9=?@<;;?@;>?C6;5;>===>>>=AB@?;?CCD@@@@AAA?=;;::4:8939?<A<@@@875=55.25;;;=.:59455555'57522'255599=<:=07888(2773//(/5.56497858//(./3::9887;;@C:A@;66667:@@=>==7:::5---==-337777=.3737
@ATNG8:01083:01021
GATGGTAGTGTGGTCTCTGAGAGTAGTACTCATTCGTTTCGGAAGAGACAGGTACGTTAATAGTTAATAGCGTACTTCTTTTTCTTGCTTTCGTGGTATTCTTGCTAGCTACACTAGCCATCCTTACTGCGCTTCGATTGTGTGCGTACTGCTGCAATATTGTTAACGTGAGTCTTGTAAAACCTTCTTTTACGTTTACTCTCGTGTTAAAAATCTGAATTCTTCTAGAGTTCCTGATCTTCTGGTATGACTAGTGTACTACTACCATCGAATCACGAAAGTCT
+
//9949:99://)/////555559::=;;;BBB@@??D>::9:@CAABEBB@BBCCC@CADBAA@DADCAA<CCCBABABBA.99=??AA4:545.555.5<9=>>=;;:<<994:;:055:7=7<666966;:>?CC;>??::9@=>>@B?==>@;000)/7186;<>A<=?=<6;4444&46;;9999*44444)59>>@@>966:>@@@+>6555.56;;9?@@@?9:298>>566>:BBB?@A?@@BBAAAFC@@ABB;:;@CCDCC@C<;;AAA9AB@@
@ATNG8:01083:01038
GATGGTAGGACGAGCGTCTGAGAGGTACTCATTCGTTTCGGAAGAGACAGGTACGTTAATAGTTAATAGCGTACTTCTTTTTCTTGCTTTCGTGGTATTCTTGCTAGTTACACTAGCCATCCTTACTGCGCTTCGATTGTGTGCGTACTGCTGCAATATTGTTAACGTGAGTCTTGTAAAACCTTCTTTCTACGTTTACTCTCGTGTTAAAAATCTGAATTCTTCTAGAGTTCCTGATCTTCTGGATATGAGTGACTCGTGCTACCATCGAATCACGAAAGTCT
+
99995:<<8A@B;A;=<<<BB>>D?@@99:::4:>??;9:49=994?;59.55;95458@959:?;>@:////-70-----$--(//::15445.5996;<.5995;<8<CC@CBBB;9:CAE;:;CBAABCACBBC@BBACDCDCBBCBDBA@@<@@@>@B@B6;;@@@ADDF>@@AAA7A;A;;:;6;AABBBJ:;;A@AAA<;<=AAAA,AAAB@>@=BB<@@@@;:;4;;@?=@;:79@A?;9:AABBBCC9:9C@@?CBB@:;:@A=?999@@B6::9A
@ATNG8:01085:01024
GATGGTAGACACGTGTGCTCTCTCGTACTCATTCGTTTCGGAAGAGACAGGTACGTTAATAGTTAATAGCGTACTTCTTTTTCTTGCTTTCGTGGTATTCTTGCTAGTTACACTAGCCATCCTTACTGCGCTTCGATTGTGTGCGTACTGCTGCAATATTGTTAACGTGAGTCTTGTAAAACCTTCTTTTTACGTTTACTCTCGTGTTAAAAATCTGAATTCTTCTAGAGTTCCTGATCTTCTGGACGACGCGCACTGACACTACCATCGAATCACGAAAGTCT
+
566?:?CCCCCA;;>;;;;>==;;;<<<<<<B:BCFH?AA?B@B@??B??;?@B??=?@CDCC?C?BBBBAAABB7AACCC2?>8;;>A9?@>=*0//)/=6;7227:5:=<<=<==9>==<@<@@AA;<;><@@AA<?@?>>?;;;>>@B===@<;;;;>@<A=???@>>>AB:?>@AA;B<A:>>AAA/A===<7=@@@@AA=>>=@@@@/@==>B=?<?A=AAAA;;;<A<@@<;6606;;5;9<====?@@>>>A@@@@@A<@>>>A<AA@A?>>7>?88
@ATNG8:01086:01006
GATGGTAGTGTGTCTCTGAGAGTAGTACTCATTCGTTTCGGAAGAGACAGGTACGTTAATAGTTAATAGCGTACTTCTTTTTCTTGCTTTCGTGGTATTCTTGCTAGTTACACTAGCCATCCTTACTGCGCTTCGATTGTGTGCGTACTGCTGCAATATTGTTAACGTGAGTCTTGTAAAACCTTCTTTTTTACGTTTACTCTCGTGTTAAAAATCTGAATTCTTCTAGAGTTCCTGATCTTCTGGGTCTCTCTCTCACGCACTACCATCGAATCACGAAAGTCT
+
55>>:=BCCCBBCCBAACCCCDBBCCBAAA::7:@AC=CC@B@A@@BABB>BBB;;79=BBDD@E@BCCCB<</<6:::::(//)//7:.9;;;7;?C?BD:<;BBCC@CCCGCCCCBCCC@B@CCCCBDCC<AABB?BBBCCCBCCBBBBBCCC@BBB?CCAD?AACBBAABB=@;;;;.;=A5;;;;;;%:???A7;;@@BBBABA9??=?0>>@AC>B>AA<A@@;;;GACACCCBDC?CBBC>BCDEDCCBBCBB::;CCCG@BBBBA?AA@?@@@:@AAA
@ATNG8:01089:01033
GATGTAGTATAGAGCTCTACATAGTACTCATTCGTTTCGGAAGAGACAGGTACGTTAATAGTTAATAGCGTACTTCTTTTCTTGCTTTCGTGGTATTCTTGCTAGTTACACTAGCCATCCTTACTGCGCTTCGATTGTGTGCGTACTGCTGCAATATTGTTAACGTGAGTCTTGTAAAACCTTCTTTTTACGTTTACTCTCGTGTAAAATCTGAATTCTTCTAGAGTTCCTGATCTTCTGGGCAGACTCTCACACGCCTACCATCGAATCACGAAAAGTCT
+
ABBCDCCBCCCCDBCCCCCEBCBCCCACEA@=@:88/:@=A?BBCBCBB@BBABA?B@BB@@>B@CC@@ACCA>:8878(25.5:;;1:BAB@CBB>=<0888=<=;;;;???@@<>>><@<AADCA@<<8>ABA7=;@<><==A???B=>>A<;;;<@@<@====??>>?>688>AA2A;?8<<<<<.<A>@@5<<<7528:///./&.79=@6@6;;3;>>;///6;6::>>BA8<<CD;B>?>>>>>>@AA@?95788533367-33>>7777-7<<>
@ATNG8:01094:01009
GATGGTAGTGTCATATGAGAGTGTGTACTCATTCGTTTCGGAAGAGACAGGTACGTTAATAGTTAATAGCGTACTTCTTTTTCTTGCTTTCGTGGTATTCTTGCTAGTTACACTAGCCATCCTTACTGCGCTTCGATTGTGTGCGTACTGCTGCAATATTGTTAACGTGAGTCTTGTAAAACCTTCTTTTTACGTTTACTCTCGTGTTAAAAATCTGAATTCTTCTAGAGTTCCTGATCTTCTGGAGATACACATGATACTCTACATCGAATCACGAAAGTCT
+
CCAB?DDCBBCBCCCCCABADDCBCBCCCC@A?ABBC?BC@BACCGFDBB?BGLBB?B@CCCC?D?CCCCCCCBB<>><<<,994;@AC;@A;;9;AA=BB>AAACCC@BBCCCCCC@CBC@D@CCBB@@@@=ABCC@CBBBCAAABBBBCBCBD@BBA@BB?B>A@AAABBCE@FBBBB9A>?;:::::*:??AB=BBCBBB@@A@=BBBB0BDB@A?AADG@BBCCBAA>B?BDCDCC@CBB>BBBCCCBCBCCCCCDCBBBAAAAAB?AABBBBE=CB@@
@ATNG8:01100:01019
GATGGTAGCGCACACATAGATACAGTACTCATTCGTTTCGGAAGAGACAGGTACGTTAATAGTTAATAGCGTACTTCTTTTTTCTTGCTTTCGTGGTATTCTTGCTAGTTACACTAGCCATCCTTACTGCGCTTCGATTGTGTGCGTACTGCTGCAATATTGTTAACGTGAGTCTTGTAAAACCTTCTTTTTTTTACGTTTACTCTCGTGTTAAAAATCTGAATTCTTCTAGAGTTCCTGATCTTCTGGGATGTGTGCGCAGTGCCTACCATCGAATCACGAAAGTCT
+
4444.4444=;@AA@<;;9;9944<<<<<A;;29:;:05;8@:>>@CDCC?BA@AA>?7>A?@=A=BB@>>5447)//////#/:)////(/89:7<<=:@@@ABACCC@CCCDDDCCACCC@CBCCCDBBBC@CBBB?BBCCCCCCC@@@GECBB@BAA?::8;?BBD;;<CBC?BCCCG;B=A>;;;;;;;;"<C@AA<BBBA@@BBBA9@@@@,AAABC?C=CE?AACCCBC@B@BCCFBA=A;;;0;;;;@BCBAAABCBCBECCACCBBB@CCCCBBB<BBAA
@ATNG8:01103:01002
GATGGTAGTATATCGCGTCGCTATCCAGAAGATCAGGAACTCTAGAAGAATTCAGATTTTTTTAACATCGAGAGTAAACGTAAAAAGAAGGTTTTTTACAAGACTCACGTTAACAATATTGCAGCAGTACGCACACAATCGAAGCGCAGTAAGGATGGCTAGTGTAACTAGCAAGAATACCACGAAAAGCAAGAAAAAAGAAGTACGCTATTAACTATTAACGTACCCTGTCTCTTTCCGAAACGAATGAGTACTGTATCTATGTGTGCGCTACCATCGAATCACGAAAGTCT
+
99?<8<>BC@C=<><@666;;::;>8<<=55555555<5:;;5:44.4=38388///:::::#:6:///77:;;;;=13333333$33-3-33333#38938::99;98828:@@<@;<75557ACCCCCDFFCBBB@BAAA<@????@@A;?<?;;5;BAAACED@AADBBA?CC@BB@<?>0000*000:0/////%/95<858;<A=<:<:==8958;??DCCB=BA@AA;;;6;>ACC>B??;??@@AABBCCCBBBBBBABB????A>?=>>>>A=B>==DCC>CB@@
@ATNG8:01107:01015
GATGGTAGGCACTGCGCACACATCCCAGAAGCATCAGGAACTCTAGAAGAATTCAAGATTTTTAACATCGAGAGTAAACGTAAAAAGAAGGTTTTACAAGACTCACGTTAACAATATTGCAGCAGTACGCACACAATCGAAGCGCAGTAAGGATGGCTAGTGTAACTAGCAAGAATACCACGAAAGCAAGAAAAAGAAGTACGCTATTAACTATTAACGTACCTGTCTCTTCCGAAACGAATGAGTACGAGAGAGCACACGTGTCTACCATCGAATCACGAAAGTCT
+
4444.590+/77///79;>>>===?7?:@;0//79;;7<9=BB;<6D<;817:0/)//////$/)/33383339333(3833333$39481777+777499;;87733,328<6::=48899>>=>ABBCDCCCC?BBAA=A@???AA@<@=@BA?BBBCBCBB@BBBBCF?BB?BBA=@@>>>8;<<996888+8@;B888A>==@5:5;;;;1818<A;;7<@??@@@=??BCC=B::89BBAABCBCBBBBBBCCBBBBBBA>;;5;888A=BABABCC=B;;;
@ATNG8:01108:01027
GATGGTAGGTGCACATGAGTGTATCCAGAAGATCAGGAACTCTAGAAGAATTCAGATTTTTTTAACACGAGAGTAAACGTAAAAAGAAGGTTTTTACAAGACTCACGTTAACAATATTGCAGCAGTACGCACACAATCGAAGCGCAGTAAGGATGGCTAGTGTAACTAGCAAGAATACCACGAAAAGCAAGAAAAAAGAAGTACGCTATTTAACTATTTAACGTACCTGTCTCTTCCGAAACGAATGAGTACGATGAGATCTCGTGTGCTACCATCGAATCACGAAAGTCT
+
?@?>:@BA<ABBCCCDCCCCCCCBB@BCC@BBBCBB>B?BDDCCCC?CC?B>@@B9999:9:#;?CCCCCCCBBBD>CBBBDDE5B@;?4::::*;CB@BBBBCCCAA>A@CB@BBB?BBBBCBBBCCBBBDBBB@CDCC?BABBBA?A9>;@::7;BCCDCCC@CCCABB>BB>BBA9>=8888+99:3999999%0:6:/..57<:::/:4888>>1816>BBCABCBBBBB@C@BBE>EAB>ACBBBCCBA@@@BBCBBBBBB=>=BBC?AA@@@;@>BACCB>CB@@
@ATNG8:01111:01007
GATGGTAGCTATACGTATATCTATTACTCATTCGTTTCGGAAGAGACAGGTACGTTAATAGTTAATAGCGTACTTCTTTTTTTCTTGCTTTCGTGGTATTCTTGCTAGTTACACTAGCCATCCTTACTGCGCTTCGATTGTGTGCGTACTGCTGCAATATTGTTAACGTGAGTCTTGTAAAACCTTCTTTTTTACGTTTACTCTCGTGTTAAAAATCTGAATTCTTCTAGAGTTCCTGATCTTCTGGTAGAGCGTGCATATATCTACCATCGAATCACGAAAGTCT
+
?AEE@CCCDB<AB9;6>666?>==:BACB::89?>B9AA=@=A?>>ACC@CCCBC?C=@@@A;@=@BAA@BA@C;??<<<<=#8:39@?>6?<00*0/93:;8BBCCBB>BBBAAB:977BB>C?97;6629<7=???<<;;?AA=>=>>AA;;;A:878=CB<?:?AAB>>>AA7<7778(71:4889888%8>@AA8==AAAA???@;????/?:;;A=A=@@;@@@C???=D===>>;:5;@A;>>B??>>>>>>;<;>>AEA@;?;;;;5;>>>AAD9@@A?
@ATNG8:01112:01025
GATGGTAGGCGAGAGTGAGACGCAGTACTCATTCGTTTCGGAAGAGACAGGTACGTTAATAGTTAATAGCGTACTTCTTTTTCTTGCTTTCGTGGTATTCTTGCTAGTTACACTAGCCATCCTTACTGCGCTTCGTTTGTGTGCGTACTGCTGCAATATTGTTAACGTGAGTCTTGTAAAACCTTCTTTTTACGTTTACTCTCGTGTTAAAATCTGAATTCTTCTAGAGTTCCTGATCTTCTGGGTGCGCTACAGTCTCTCTACCATCGAATCACGAAAGTCT
+
;;=D:>@A?@@@ADCCCCCC;9:==CDDBBBC=@@@@9@B@C?BBBBC@?<?A@@A?B?BBAA<A?BBACAABCC>AACCC3BB=<=<;3=?@A=A@A?BC799AB>><@>==@B::7;@@;@<AAAA>>>><????3;888>==@@AAAB;;8818;;:AA9=:=>>>===>>;=<<<=2=<A<A====,:::;;+////;::<>>1888(2;=:=8><@@<@@@?:;;5;5;>;;;A:=;;;3;;;??@@@@@@@@=>=A==9767/-),222322-299-
@ATNG8:01070:01065
GATGGTAGCACGACACGACGATGTGTACTCATTCGTTTCGGAAGTAGACAGGTACGTTAATAGTTAATAGCGTACTTCTTTTTCTTGCTTTCGTGGTATTCTTGCTAGTTACACTAGCCATCCTTACTGCGCTTCGATTGTGTGCGTACTGCTGCAATATTGTTAACGTGAGTCTTGTAAAACCTTCTTTTTACGTTTACTCTCGTGTTAAAAATCTGAATTCTCTAGAGTTCCTGAATCTTTGGAGATACACATGATACTCTACCATGAATCACGAAAGTCT
+
45:>8<BCBBBB=@;AA@<@>;?AAADFCCCCABB@A<AA=A;00/00/:=:>>=@@<;7;<<;7<8==BCB@?AA:<<=;=,<A<@==;4<::9;A@C?CF?@??AA@=>>::8@>@<>@@<@<@ABA;;;A=AA??588A??======AB?===9///6::595=>@@@A???<A@@AA5@5;3::9:9+9>888(//6//-6--/9=@@@,@=?;:6:6///<<:66717+//@9@@>@6@5///@==:>>==>>>@@AA@@<@@@@<@@AAADD;BA>>
@ATNG8:01075:01056
GATGGTAGTGTCATATGAGAGTGTGTACTCATTCGTTTCGGAAGAGACAGGTACGTTAATAGTTAATAGCGTACTTCTTTTTCTTGCTTTCGTGGTATTCTTGCTAGTTACACTAGCCATCCTTACTGCGCTTCGATTGTGTGCGTACTGCTGCAATATTGTTAACGTGAGTCTTGTAAAACCTTCTTTTTACGTTTACTCTCGTGTTAAAAATCTGAATTCTTCTAGAGTTCCTGATCTTCTGGAGTTACACATGATACTCTACCATCGAATCACGAAAGTCT
+
444505=DEEA<<>>>CBCCCBBBB@@@@@@@:A:;;0:@;@=:66>>FH@CBBBB?B?BCCB@B@BCCCBBCDD;@@@@@,@A6;8BB9@@?>:@9;59E9;;BGED?BBCFDDCC>CBB@D?CABBBBBB@CCCCADBBBCEDDDCBBBB@@@=A@@=@C?B?CCBBBBBBB?ACDEE;A=@>;;;;;*;@@AB<CA@;;;AAAB5;;;;*;ABBCACBCCACDCCBBB@BABBBDBB?BAB?BBB@BCCCCDCCCCCCBBBD?BAABB?BBBBCCB<BB@@
@ATNG8:01077:01071
GATGGTAGCTCTGCTCTGACTCTCGTACTCATTCGTTTCGGAAGAGACAGGTACGTTAATAGTTAATATCGTACTTCTTTTTCTTGCTTTCGTGGTATTCTTGCTAGTTACACTAGCCATCCTTACTGCGCTTCGATTGTGTGCGTACTGCTGCAATATTGTTAACGTGAGTCTTGTAAAACCTTCTTTTTACGTTTACTCTCGTGTTAAAAATCTGAATTCTTCTAGAGTTCCTGATCTTCTGGCGCGTATGTATGTCGCCTACCATCGAATCACGAAAGTCT
+
BBBC@CCCCCCCABBCDDCCCCCCCCCCCBBB>@ADD>BB?B?CBBBCCC@CCCCC@D@C@@@@CACCDCDCCCC@DBCCC1CC?AABE>CC@@=ABB=BC>A@AEDFBEDCCBCAA=@BB?B?CCCCCBBB@CCBB@CCCCCCBACBBBBAAAC@CDC@@?<?>BABCCAAAC@BBCCC7@=A=;;;;;*;CBBB>BCECEHDBBA?AAAA0AAAACFGADC@BBBBA;;6;>ABCECC@C9;9;AA;;;FDCCCCCCCC?CCC@CBBBD>AACBCCF?CA@A
@ATNG8:01079:01045
GATGGTAGCATCATGCATATCTCACCAGAAGATCAGGAACTCTAGAAGAATTCAGATTTTTAACATCGAGAGTAAACGTAAAAAGAGGTTTTACAAGACTCACGTTTAACAATATTGCAGCAGTACGCACACAATCGAAGCGCAGTAAGGATGGCTAGTGTAACTAGCAAGAATACCACGAAAGCAAGAAAAAAGAAGTACGCTATTAACTATTAACGTACCTGTCTCTTCCGAAACGAATGAGTACGAGAGTCAGAGCAGAGCTACCATCGAATCACGAAAGTCT
+
55<<7<BCCDD?>BCBCBB=CA=AC?AAC=ABA;;58<7;;;554<7==>B?:9993;;;);48<::=8333887.75/////$///0666.67826797777888'2.55.55559999>===?ECDCCCBB?BCCD?A@@@AB??<@=@?@<@BBBCCCB?AACCCA>AA>BBC??A889*:>>99:9999%0<7<///<<EED;?;@AAC:>:=>C@@<@@AABBB@B?BBC=CCC?BAAACCCC>>===BBC===BA??@A?@>>=<>@=AA?A@@@:@A;;
@ATNG8:01082:01054
GATGGTAGCTCACGTACGTCACACGTACTCATTCGTTTCGGAAGAGACAGGTACGTTAATAGTTAATAGCGTTACTTCTTTTTCTGCTTTCGTGGTATTCTTGCTAGTTACACTAGCCATCCTTACTGCGCTTCGATTGTGTGCGTACTGCTGCAATATTGTTAACGTGAGTCTTGTAAAACCTTCTTTTTACGTTTACTCTCGTGTTAAAAATCTGAATTCTTCTAGAGTTCCTGATCTTCTGGTATGACTAGTGTACTACTACCATCGAATCACGGAAAAGTC
+
55::7<<@@@>A00/<<:<DEDCBBBBA@?:;2:995)5;5<8<=@>?<86:>>00+/38///474669;//*/973-----$///666(/38806//(/6066;/33744359822,226383999777A>6=<==+/-3-//./.6685556=/522+25.3/5//.95735.35555)5.5/599;;)55777(//559969//(///.$.7755050586?;8;../59599<855////4998?8::AAAB>>>=>ABBE<;;;>>:777//)///)/<;
@ATNG8:01084:01081
GATGGTAGCACACGAGATCTCATCGTACTCATTCGTTTCGGAATAGACAGGTACGTTAATAGTTAATAGCGTACTTCTTTTTCTTGCTTTCGTGGTATTCTTGCTAGTTACACTAGCCATCCTTACTGCGCTTCGATTGTGTGCGTACTGCTGCAATATTGTTAACGTGAGTCTTGTAAAACCTTCTTTTTACGTTTACTCTCGTGTTAAAAATCTGAATTCTTCTAGAGTTCCTGATCTTCTGGTGTCTGATCTGTATCACTACCATCGAATCACGAAAGTCT
+
CAAB@DDDC@AA<<6?AAAAA@DCEEBBBCHG?BBDG=@@>A=A==CCBB@BCC;;8:<?AAC=?=>CBBBCECB<:9777$7?18:@@8@BAA>ABD@CC=BBB@@?<ABBB>BBB=>>><?<?@@@>>>><AAAA9=<BB>>=@@@@@@===A<AAA=AA:>:>B>>>A@@@<@?@??1?7;8;;>>>,;9666)--7---999=<@BBB/B;:7@9>7//,/777///9=9;<==;;7;?@>BBBAA?????@>>>???@@@=AAA::6:=<<?@@9>>AA
@ATNG8:01090:01064
GATGGTAGCGCATATCAGCGCAGCCCAGAAGATCAGGAACTCTAGAAGAATTCAGATTTTTAACACGAGAGTAAACGTAAAAAGAAGGTCTTACAAGACTCACGTTAACAATATTGCAGCAGTACGCACACAATCGAAGCGCAGTAAGGATGGCTAGTGTAACTAGCAAGAATACCACGAAAGCAAGAAAAAGAAGTACGCTATTAACTATTAACGTACCTGTCTCTTCCGAAACGAATGAGTACTGCGTCTCACTCTCGCCTACCATCGAATCACGAAAGTCT
+
CCBB?C=ABCBBBBCCCDCCCCCCC>CCB;@;;=@@4986=A@CCC?BB6:59?>AABBB2B?BDGEGFEDCCC>CC>>>>=,=@;@=ABB>BBC@BBCBBCCAA>A@CC@CCC?CCCCCBBBCCCDCCCBB?BCA@?ACAA@@??396:@@;@BBABBBB?BBABAB>BC=BBC@BBAA@9@>>;>BBBB3@@<@///<<A?@:=:=??@:?<??BCC@BBAA@@B;?<@AA;A@@?ABCCCCCBCCB@@@BCCCCCCCDBCBB?BECCC?AACCCCC>BB::
@ATNG8:01103:01087
GATGGTAGATACTCGCTGAACACCCAGAAGATCAGGAACTCTAGAAGAATTCAGATTTTTAACACGAGAGTAAACGTAAAAAGAAGGTTTTACAAGACTCACGTTAACAATATTGCAGCAGTACGCACACAATCGAAGCGCAGTAAGGATGGCTAGTGTAACTAGCAAGAATACCACGAAAGCAAGAAAAAAGAAGTACGCTATTAACTATTAACGTACCTGTCTCTTCCGAAACGAATGAGTACTGTATCTATGTGTGCGCTACCTTCGAATCACGAAAGTCT
+
BBCE@CCCCDDCCCCCCCG@D@??<@BBACCCCBB?C<AACBBBB=@@<@<@??:::::):>ABECCCCCCCC=CBBEDDD5CC?C?BCC9BCC@CBBBCBDCC@C@BB@AAB?BBBACCCCCCCCCBCCC?BBCC=B@AABB@@<@<@??=@BBCCCCC?ABBAAA@BB@AAA9==999,9>>;:9::::%:>:<878>=B>><><??>>;>=CCCBC@BCAAACB?C?CCC>BAA>AAABBBBBBBBBB888BBBCCCA?AAD<@:>>A=AABBBAA9@@;:
@ATNG8:01109:01077
GATGGTAGATACTCGCTGATACACCCTGAAGATCAGGAACTCTAGAAGAATTCAGATTTTTTTAACACGAGAGTAAACGTAAAAAGAAGGTTTTTACAAGACTCACGTTAACAATATTGCAGCAGTACGCTCACAATCGAAGCGCGGTAAGGATGGCTAGTGTAACTAGCAAGAATACCACGAAAGCAAGAAAAAGAAGTACGCTATTAACTATTAACGTACCCTGTCTCTTCCGAAACGAATGAGTACTATAGACTATCTGAGACTACCATCGAATCACGAAAGTCT
+
>C>A@BCCCCCCBBABBBCCA@;;;4;CA?BBBDBB@C@CCCDDCC@CC?B?@@@9999999#:>DFECDECEEDC?CA@@CDC5CC>B=ACAB0ACD@AA@@CAB<;8;@@@=@BB?BBBBCDCBCBCDCCCCDBFGBB>BBBA@=@C<B=ABB>BCCCCCCD?BBBAAA?BB>ACD?AA???8=?@;9:999.:A>A?>@BBA>?6:5;>==:=<?ACCCC>BBBBBCC?B@BBB>BBC@CBBBBBBBBBBBBBABCBBBBBCEEAA?BBBBB?BA@@A@@:@B:;
@ATNG8:01112:01060
GATGGTAGTGTCATATGAGAGTGTGTACTCATTCGTTTCGTAAGAGACAGGTACGTTAATAGTTAATAGCGTACTTCTTTTTCTTGCTTTCGTGGTATTCTTGCTAGTTACACTAGCCATCCTTACTGCGCTTCGATTGTGTGCGTACTGCTGCAATATTGTTAACGTGAGTCTTGTAAAACCTTCTTTTTACGTTTACTCTCGTGTTAAAAATCTGAATTCTTCTAGAGTTCCTGATCTTCTGGGTCTCTCTCTCACGCACTACCATCGAATCACGAAAGTCT
+
;;AB9=CCCBBBBDFCCBCEBBBBCBABABAA?BCCD>BBBC@CCBBBCC@DCBBB@B@CBBB@C@CCCCBCCCC>AABBA2AA9;:CE=CCA@?@BB?CD9;9BCLL@CCCCEEBC@CCB@C@CCCECC@@>ACCC@C@@@CBCBCCCCCBBBB?CBB=BD@D?BBB@@ACDC?A9999-:;>9:::;:*;@@@C=BBBEGBB@AA5;;;;*;BB@A=A?ACACCCBBBB@B@BBBDBA?BCCC>CCCCDEECCCCB@@ACCCC@CCCBC?BBBBCCF>BAAA
@ATNG8:01113:01072
GATGGTAGCTATACGTATATCTATGTACTCATTCGTTTCGGAAGAGACAGGTACGTTAATAGTTAATAGCGTACTTCTTTTTCTTGCTTTCGTGGTATTCTTGCTAGTTACACTAGCCATCCTTACTGCGCTTCGATTGTGTGCGTACTGCTGCAATATTGTTAACGTGAGTCTTGTAAAACCTTCTTTTTACGTTTACTCTCGTGTTAAAAATCTGAATTCTTCTAGAGTTCCTGATCTTCTGGGTCTCTCTCTCACGCACTACCATCGAATCACGAAAGTCT
+
:>99=AA@A@?CCCCCCAAABCCBBBBAAC;;4;>@?<CC@D@BCABCBB?BCCCC?C=AACC=B?BBBBBBBBB>A@AAA2AA;??>>6>BEE>AAE@BB<??ADFE?B@>>>A??;?@?;?<?A@@???@<@AAA7::::::>?CBAAA>>>@<A@@<@@7=:=AAAA?>A@;A><>=3<;@<=9999+8=666+--7---9<<>5;;;;.;==>A=A=;<7;@@=:;:=D:=<AA@@7;;@@:@>>>?@?A@@@AA???AAA=>>>?;5;666977.666/
@ATNG8:01113:01089
GATGGTAGCTATACGTATATCTATGTACTCATTCGTTTCGGAAGAGACAGGTACGTTAATAGTTAATAGCGTACTTCTTTTTCTTGCTTTCGTGGTATTCTTGCTAGTTACACTAGCCATCCTTACTGCGCTTCGATTGTGTGCGTACTGCTGCAATATTGTTAACGTGAGTCTTGTAAAACCTTCTTTTTACGTTTACTCTCTTGTTAAAAATCTGAATTCTTCTAGAGTTCCTGATCTTCTGGATAGCGACGCGATATACTACCATCGAATCACGAAAGTCT
+
DBAC?BCCBC@DCCCCJCCCCCCBCBA@CBA@?ABBC>CD@C@@@ACDCC@CCCCB?B@BBBB?B@BBBBBBBBB?BBCCC1BB>AACB@BBBB99:C?BB@AAACBB@BBB@@A@>:@=>:><>?>?>>>><ADDD:?>?@@@@@@A@@@<=>@<?@?<?C<A<AAACCCA>>9>?ADD5>9=:>>AAA.C?=>>6<<;<<;>6::17777)7;>?A<@<@@<@;;;<;A;A;@>;;;?;>><;AA@@;;=????>>>A<<<AA;?>>==9>??????7?@==
@ATNG8:01068:01092
GATGGTAGGTGCGAGCATGAGTGTATCCACGAAGATCAGGAACTCTAGAAGAATTCAGATTTTTAACACGAGAGTAAACGTAAAAAGAAGGTTTTACAAGACTCACGTTAACAATATTGCAGCAGTACGCACACAATCGAAGCGCAGTAAGGATGGCTAGTGTAACTAGCAAGAATACCACGAAAAGCAAGAAAAAAGAAGTACGCTATTAACTATTAACGTACCTGTCTCTTCCGAAACGAATGAGTACGAGAGTCAGAGCAGAGCTACCATCGAATCACGAAAGTCT
+
:::<7;;>;>@0//9777<9=9944//)----0--///<3:3:@@>@;@9BC>@?@CCBCCCC5C?AAEBBBBCBBB<@;;9===,9;498=>>2@BB?=B?@?BB::6:???:?A@;@ACCDAAACFCCCBBCGABBBB?AAA@A:::<A=A@@=@BAAA;;;?BBCBBB?AA>ABA<??9999+:>?;======&;;65/..78ACA=A<;<97-5-57BBCACBABCBG@C?BBD>CCC@A@@@ABBABA@0000==?=>>AAABCC@BBBA@==;??BBB>DCCC
@ATNG8:01083:01129
GATGGTAGAGAGACTGTAGCGCACCCAGAAGATCAGGAACTCTAGAAGAATTCAGATTTTTAACACGAGAGTAAACGTAAAAAGAAGGTTTTACAAGACTCACGTTAACAATATTGCAGCAGTACGCACACAATCGAAGCGCAGTAAGGATGGCTAGTGTAACTAGCAAGAATACCACGAAAAGCAGAAAAAGAAGTACGCTATTAACTATTAACGTACCTGTCTCTTCCGAAACGATGAGTACTGCGTCTCACTCTCGCCTACCATCGAATCACTAAAGTCT
+
BCBC@BCDCCCCCCCCGCHC@@;;;7;CC@BBCC::8;?BAABBBB?BB?B?BBBBCCDC3B?BBAABBBBBBB=BABBCCC0AA5;4;@@3@BB?BFCCBDCDC>A=;;7:CC?CCBBBBBBCFCCCCBCC@BBBB?A@BBCAAA@D@C;;:<C@@@C@?<?C??@B?BB?BB?;>>0000)00//88;;,::(....576660505:8<;>9>>B??>@BCD@@@?>,000,0000;<=?>>BCBBCBAB?@@@:::@=@BB@CB@?@?ABBCBCD?DCCC
@ATNG8:01085:01100
GATGGTAGGCACTGCGCACACATCCCAGGAAGATCAGGAACTCTAGAAGAATTCAGATTTTTAACACGAGAGTAAACGTAAAAAGAAGGTTTTACAAGACTCACGTTAACAATATTGCAGCAGTACGCACACAATCGAAGCGCAGTAAGGATGGCTAGTGTAACTAGCAAGAATACCACGAAAGCAAGAAAAAAGAAGTACGCTTTTAACTATTAACGTACCTGTCTCTTCCGAAACGAATGAGTACACACTCTCATATGACACTATCATCGAATCACGAAAGTCT
+
=>CB@BCEAC::6ABBBCICCBBBC>CC@BACDDDCC@B@BBBBCCD>AA?B?AB??@CCC3B?BBBBCCC:9:@8@?;;;;;$9>5:5<<<0<C?:>B=BAAA;;;<@DC@DBB@BAAAB@AACHAAACCCB@BCAA9::AACBBB@B@CBB?BBABBBBB?CCC@?>?AC?AAA=AB@??8<=<99999:9%0938/./;<BDC5A<A=>?=D=?>>>B<>>>?>@@<@<>><6>@@<@@=::;AAAAAAAA@<<>>;=>AA@>>=@A@@A<@>>@???9?A>>
@ATNG8:01089:01122
GATGGTAGCACGACACGACGATGTGTACTCATTCGTTTCGGAAGAGACAGGTACGTTAATAGTTAATAGCGTACTTCTTTTTCTTGCTTTCGTTGGTATTCTTGCTAGTTACACTAGCCATCCTTACTGCGCTTCGATTGTGTGCGTACTGCTGCAATATTGTTAACGTGAGTCTTGTAAAACCTTCTTTTTACGTTTACTCTCGTGTTAAAAATCTGAATTCTTCTAGAGTTCCTGATCTTCTGGTAGAGCGTGCATATATCTACCATCGAATCACGAAAGTCT
+
9<;;7;=CCCCC>=;B@A<==CCBBCCBBBAA?BDBE<A@=@>A>::;;;688:00+/59:::6?;:A@@;:6//(/8888+8=5@B==/68:0:)0//)/8499:8:?:=;>>@A;;78@@;@=;;;@>>>@<AC==:;:;AA>>>??@??;;;?:===5;:5:6;>>????BD<>>??>/>8=8=?AAA/AB:;:3;??@?@=9//)----(--//=9=9??;?B@@;;;=A>EA@?@@<@AA<AAC???A???@===BAAA?A;AA???;??DD@@@7>>@?
@ATNG8:01090:01125
GATGGTAGCGCATATCAGCGCAGCCCAGAAGATCAGGAACTCTAGAAGAATTCAGATTTTTAACACGAGAGTAAACGTAAAAAGAAGGTTTTACAAGACCCACGTTAACAATATTGCAGCAGTACGCACACAATCGAAGCGCAGTAAGGATGGCTAGTGTAACTAGCAAGAATACCACGAAAGCAAGAAAAAGAAGTACGCTATTAACTATTAACGTACCTGTCTCTTCCGAAACGAATGAGTCGATGAGAGAGCTCTCTCTACCATCGAATCACGAAAGTCT
+
A>A?>@AB@ABBBBCCCBBCCCCCG?ICCACBBBCD=A>@BBBDBB?BA>A>@?@@AAAA2A@DEJDDBA;;;B;@A;;;;;$9:49.555'555.5559)9A<A>B=BB=DBB=AA@@@BBBBBBBB>>>B?AAA@<??BAAACB@D>A@C?BBABBBBB?BBBBBB>BA?CBA?A?665)255425525$2645:5=9=B>><>;>>971739<>??=?BA???A<@<??A9?BB?BBBCBBBDBBAAACDCB@<<=>@>@A7>;=@@<<<<A>@@:@<::
@ATNG8:01096:01094
GATGGTAGCACACGAGATCTCATCGTACTCATTCGTTTCGGAAGAGACAGGTACGTTAATAGTTAATAGCGTACTTCTTTTTCTTGCTTTCTTGGTATTCTTGCTAGTTTACACTAGCCATCCTTACTGCGCTTCGATTGTGTGCGTACTGCTGCAATATTGTTAACGTGAGTCTTGTAAAACCTTCTTTTTACGTTTACTCTCGTGTTAAAAATCTGAATTCTTCTAGAGTTCCTGATCTTCTGGGTCTACGCTCGTCGCGCTACCATCGAATCACGAAAGTCT
+
66>C;CCBBBDFCCCCHCDCCCCCCCBIBCCI?CCBB=BB@B@BDBCDDD?BBBBB>A?ABBC?B?BBBBBBBCC@BBBBB2@?;>9::,3;8=4;8805@:>>=>878(5:98>;>=<?@?<B<@@==>>>>:??<<9=:;;???@@@==>=;=A<@@@=@@:>:>@@>><?::05>>=8+82:266889*886;;16...77788<-8652$25555+2+2727558=;=9>;??>A>=9>767)8<==ABAC@??==::;>>?;===??;>>>>@@H9AA??
@ATNG8:01098:01103
GATGGTAGACATATCGTACTCTCTGTACTCATTCGTTTCGGAAGAGACAGGTACGTTAATAGTTAATAGCGTACTTCTTTTTCTTGCTTTCGTGGTATTCTTGCTAGTTACACTAGCCATCCTTACTGCGCTTCGATTGTGTGCGTACTGCTGCAATATTGTTAACGTGAGTCTTGTAAAACCTCTTTTTACGTTTACTCTCGTGTTAAAATCTGAATTCTTCTAGAGTTCCTGATCTTCTGGATATGAGTGACTCGTGCTACCATCGAATCATAAAGTCTT
+
CCEC@CCBBCCCBCCBDCCBBBBCBBBCCCBB?BBBB>CG@B?BABBCCA?AA@AA@D?A@BB@C797:B@@@CB=>>>>>/>>=B>==29997=>><:?D368;@@@<@?@@@AAA;A>?<?<???A@@>@=????;>=><<=>>@@AAAA?>=8==>;>C=B=@@>>?@@==8;6666-6)/./...'.9333-5552229655+255'266662759:5:===F==:<8=>BB>>:==G>AA=::///998676:6666;4;7<66068<>:;2:622-
@ATNG8:01099:01114
GATGGTAGATACTCGCTGATACACCCAGAAGATCAGGAACTCTAGAAGAATTCAGATTTTTAACACGAGAGTAAACGTAAAAAGAAGGTTTTACAAGACTCACGTTAACAATATTGCAGCAGTACGCACACAATCGAAGCGCAGTAAGGATGGCTAGTGTAACTAGCAAGAATACCACGAAAGCAAGAAAAAAGAAGTACGCTATTAACTATTAACGTACCTGTCTCTTCCGAAACGAATGAGTACTGTATCTATTTGTGCGCTACCATCGAATCACGAAAGTCT
+
55==8==CBBBBB;69@@@ABBBBB=BBB@DDFD??>?@BBCBBBA?BB?B=??=79999(9;@ABBBCCCBAA8@@CCDDD3CB=B4;;;6;CEACBBCDGCBA?BACC@BAB@CCBCDBCBCCCCCBB@@?ABDD?BAAAAA@A=B>A@@=@BBBBCDE@BBBBBB?AA>BBC@AA:99,787/778899%0>;:/./579@A=C;>>@@6;5:ACCB?BBBABAA>A@BBB<A::8:BBBBAABCCCABBBBB=B9:9ABEFE?A??@@=A?BB@@A;AA;;
@ATNG8:01104:01121
GATGGTAGTGATTACAGATCAGACACCAGAAGATCAGGAACTCTAGAAGAATTCAGATTTTTAACACGAGAGTAAACGTAAAAAAGAAGGTTTTACAAGACTCACGTTAACAATATTGCAGCAGTACGCACACAATCGAAGCGCAGTAAGGATGGCTAGTGTAACTAGCAAGAATACCACGAAAAGCAAGAAAAAGAAGTACGCTATTAACTATTAACGTACCTGTCTCTTCCGAAACGAATGAGTACCTCTCAGACGCTCGTCCTACCATCGAATCACGAAAGTCT
+
AABC8:5:990/)/;9<<===>66543944.488455<A<<>97833,37396333:::::+:488888::;7;9(22444444#447<3;;;0;==9>>BA@>:00*/27:6;;A9;:>;<99:BCBCBEFCC@BBBF@DBBBCBBC@D>A;;9;BBBGBBB@CBBBCB?BB<??A;>>9:::+:9929==<<,;<8=:@<;9955-51555;8=8==CBB>BCCBB@C@D@CCC=A??;?@@AA??<?BBC?:99BBABA>>;>><29765:7<=::::;0:@??
@ATNG8:01104:01134
GATGGTAGGTGCACATGAGTGTATCCAGAAGATCAGGAACTCTAGAAGAATTCAGATTTTTTAACACGAGAGTAAACGTAAAAAGAAGGTTTTACAAGACTCACGTTAACAATATTGCAGCAGTACGCACACAATCGAAGCGCAGTAAGGATGGCTAGTGTAACTAGCAAGAATACCACGAAAGCAAGAAAAAGAAGTACGCTATTAACTATTAACGTACCTGTCTCTTCCGAAACGAATGAGTACTGCGTCTCACTCTCGCCTACATCGAATCACGAAAGTCT
+
CCAA?ABB?BBACBCCDBCDCCBBB?BBC@CCBBBB@B@BBBCCAA=BB?B?ABB::;:;;%;?CHCDCDDCCCC>DBBBCCC1BB?B?BDC;CDD?BABBAABBB@B@@B?ACD>A@CBBBCCCCCCCCCCD@CC??<???@?@?B>B?B@?>?CBBBBAA@BBA@BB>@@=BBB9>>==<3:9:;@@@AA2@A=B688>?AAC<?<?@??7;7;@CHH?BBA@@CC@C?BBA:A::7;CCCBAABBBBBCBBCCCCCCCC@CCCCCBBA?CBAAAB?6@A@@
@ATNG8:01067:01149
GATGGTAGATATATGCACGCTCTACCAGAAGATCAGGAACTCTAGAAGAATTCAGATTTTTAACACGAGAGTAAACGTAAAAAGAAGGTTTTACAAGACTCACGTTAACAATATTGCAGCAGTACGCACACAATCGAAGCGCAGTAAGGATGGCTAGTGTAACTAGCAAGAATACCACGAAAGCAAGAAAAAGAAGTACGCTATTAACTATTAACGTACCTGTCTCTTCCGAAACGAATGAGTACGAGAGAGCACACGTGTCATCGAATCACGAAAGTCT
+
99;@@=9?DFDCC<66;556==>>>9<;:5987700)/5///BB@A>78.72773;;;<<+<7888?:?@@@@C>?89:AAA3@C>C4;;;4:=C?AAAB@@?@?<A;@?>?;C>AAB=BCCBBBBBABBBC@BBBB>A@BBB@@@=B>@@@<@A@B;;:?:=;:;00)/94///13339;1373.3;===+::58//.<569?:>:><<;5949:@>@<@@BBAAA7:5:@B9=@C9>>>>=;@A??@BBCBBBBBBBBBBB>>>=<888=;::17;;;
@ATNG8:01068:01189
GATGGTAGCATCATGCATATCTCACCAGAAGATCAGGAACTCTAGAAGAATTCAGATTTTTAACACGAGAGTAAACGTAAAAAGAAGGTTTTACAAGACTCACGTTAACAATATTGCAGCAGTACGCACACAATCGAAGCGCAGTAAGGATGGCTAGTGTAACTAGCAAGAATACCACGAAAGCAAGAAAAAGAAGTACGCTATTAACTATTAACGTACCTGTCTCTTCCGAAACGAATGAGTACGATGAGATCTCGTGTGCTTCCATCGAATCACGAAAGTCT
+
69==7;?CBB=@@ABA<@@>BBBCC?@A@@CCCBBA=A<@AAAAAB?BB?B?BBA@@@>>,<:?A:BBBBDCCC>88;BBBB2AC=@4;;;*9AA=BDCCCCDCC?B?BB?BDD?CCBBBCBBCDBCBCCCD@CCBC>??AAACAA=B@D;;:;BBBCCCA@CCBBBA?AB?CCE?@@999+9993:9::9(:@?A;;;??AAA<A<AAAA;?=??BBB>BB@?@::8:?CBE>BBB?BAAABBBBBABACCBBBBBA>=@@@>D<A???A:>>@@CCC>C@??
@ATNG8:01075:01146
GATGGTAGCGCGACGAGCGTAGACCCAGAAGATCAGGAACTCTAGAAGAATTCAGATTTTTAACACGAGAGTAAACGTAAAAAGAAGGTTTTACAAGACTCACGTTAACAATATTGCAGCAGTACGCACACAATCGAAGCGCAGTAAGGATGGCTAGTGTAACTAGCAAGAATACCACGAAAAGCAAGAAAAAGAAGTACGCTATTAACTATTAACGTACCTGTCTCTTCCGAAACGAATGAGTACGATGAGATCTCGTGTGCTACCATCGAATCACGAAAGTCT
+
<5;57<=<AACA;;<6<@==B@@@B9?@>:5:5>AB:C=??BBCCF@BB@A>99:AADBD3C?BBBAAA@A???8;9;4<<<*;>5;8B@@7BBA?A@@CCA@;<5::==8?A@<@BCBDCCBCCEBABACB?BBBC>ABBACCAB>B?A<;7;A@@@CBB?BCBCBB?BB@FCA?<<9888*99819CFEF3>>;>868@@@AD;>;>@BF=B<==A;;5;@;;;AA=?=?A@;@??<???=<=>??@C?>?BA>::788>??@A=E===?=@===@@?;@;;;
@ATNG8:01076:01153
GATGGTAGATACTCGCTGATACACCCAGAAGATCAGGAACTCTAGAAGAATTCAGATCTTTAACACGAGAGTAAACGTAAAAAGAAGGTTTTACAAGACTCACGTTAACAATATTGCAGCAGTACGCACACAATCGAAGCGCAGTAAGGATGGCTAGTGTAACTAGCAAGAATACCACGAAAGCAAGAAAAAGAAGTACGCTATTAACTATTAACGTACCTGTCTCTTCCGAAACGAATGAGTACTATAGGCTATCTGAGACTACCATCGTATCACGAAAGTCT
+
6;;;:===@===>>A@??>@AA@@@;@AB@A@@@::588<<=B8==8B?8B>B=;@=88=5<7888=;;9<333,2:;;;=<+8838,333&37;;>BCD????>=D<@>6<=A=GKA=B@A@DAAACICCC@C@@@?BABBB@@@>B?B;;5;AAABBBC>AAA???=@A>AA@8<;000+/0/(/6969)6>3>333999=>9><?>=><A:<=BCB?BBBBBDB?B?BA@<AAA=AACBCKB???BB?BBBBCBBBBCBB@@=@;::BBBACCDCC?CCBB
@ATNG8:01079:01158
GATGGTAGCTCGCTGATGATATCTCCAGAAGATCAGGAACTCTAGAAGATTCAGATTTTTAACACGAGAGTAAACGTAAAAGAAGGTTTACAAGACTCACGTTAACAATATTGCAGCAGTACGCACACAATCGAAGCGCAGTAAGGATGGCTAGTGTAACTAGCAAGAATACCACGAAAGCAGAAAAAGAAGTACGCTATTAACTATTAACGTACCTGTCTCTTCCGAAACGAATGAGTACTGTATCTATGTGTGCGCTACCATCTAATCACGAAAGTCT
+
444405<<<::99/////66;;>?@:@<A659??;:293>??BA@@;98707?=?=??>'<47337>@@@?@?8<<;;;;.497?.95)5998>?><A@CAC7;6;?9>??5?BBABBBDCABA?BA>@;@?>=:9:48@><>9=9=992994:=<>?398??=>:=B>A@B>A=;8;4...,,,,,$,60./---..796;67777299:9@9949>>@?<<4:4777*777-743;;;;;=========<<8337=99:6787<<67522<<=6BC>>
@ATNG8:01080:01155
GATGGTAGAGTATCATGTGTATCTCCAGAAGATCAGGAACTCTAGAAGAATTCAGATTTTTTAACACGAGAGTAAACGTAAAAAGAAGGTTTTACAAGACTCACGTTAACAATATTGCAGCAGTACGCACACAATCGAAGCGCAGTAAGGATGGCTAGTGTAACTAGCAAGAATACCACGAAAGCAAGAAAAAGAAGTACGCTATTAACTATTAACGTACCTGTCTCTTCCGAAACGAATGAGTACTGTATCTATGTGTGCGCTACCATCGAATCACGAAAGTCT
+
44::5:;BBCCCBAB665;944444.4445;:<A>C@C@CABBCCB?CF@B?AAC;;;;;;%9=BBCCDB@BCCB=AB;;;;;*:D?D@CDD;BCC@BBBCCCCBC?B?BA>BBB?BBCCEBBBBBCCC@A@D@BCAC@BBBB@@??9@;@@@>@ECBBAAC?AAAAAC?BB>A@@8=>;;;3999<@ABAB3AC?F888AAA@@<@<@AAA;>:>ADIC>BBDCCCC@C@BB@:A;;7;AACDBBBCCBBBABAA@@<>>@????>ABA?@<@=A>CCC=C;;;
@ATNG8:01083:01156
GATGGTAGTGTGTCTCTGAGAGTAGTACCATTCGTTTCGGAAGAGACAGGTACGTTAATTAGTTAATAGCGTACTTCTTTTTCTTGCTTTCGTGGTATTCTTGCTAGTTACACTAGCCATCCTTACTGCGCTTCGATTGTGTGCGTACTGCTGCAATATTGTTAACGTGAGTCTTGTAAAACCTTCTTTTTACGTTTAACTCTCGTGTTAAAATCTGAATTCTTACTAGAGTTCCTGATCTTCTGGGTCTCTCTCTCACGCACTACCATGAATCACCGAAAGTCT
+
@<@@7;?>>B=<<;A9;5555:4444443883:9:;13303-3;88943.3;;;<8?19,877,76<8?A@@<<=87:787(222666:.2333,386489-25>=9=:>BA>>>==8=>A5;5:=:7755:38<=?;>>=:7;9:::<<<??AA<788;@@5;5;===>??==8<9999,95=;>9>>>*99///(/(/88889A@@<=@@2=///:6:7;;6;>?==>>>9>9=985554866707999AAA=<=>>@@@??@?7::??:==:72999-222,
@ATNG8:01086:01179
GATGGTAGTAGTACACTAGTCATACCAGAAGATCAGGAACTCTAGAAGAATTCAGATTTTTAACATCGAGATTAAACGATAAAAAAGAAGGTTTTACAAAGACTCACGTTAACAATATTGCAGCAGTACGCACACAATCGAAGCGCAGTAAGGATGGCTAGTGTAACTAGCAAAATACCACGAAAGCAAGAAAAAGAGTACGCTATTAACTATTAACGTACCTGTCTCTTCCGAAACGAATGAGTACGTGTGACGTACGTGAGCTACCATCGAATCACGAAAGTCT
+
5<>??BBBBDCC:96>=<@C>B===?CBC?BB;;;B7;49>@<<=B>@@?C=@@;:9?<?'828<8988333-33(33333;999$33,3,333&3333(3;33355..(..36455759;;;=B?CCEBBBBBBB@CBA@>ABAAA@?>8@>A@@=@CCBBBAA?BBCBBBBB8BBC=@A9:959AA@CCEFF3998??@?>>BB3739@A><@:=>@@@;===>;;:=C=88838>>;AAAA@>>>AA>>>@AAAAA==>@@AAA<@???A=@<::;;:/;:::
@ATNG8:01092:01158
GATGGTAGAGAGACTGTAGCGCACCCAGAAGATCAGGAACTCTAGAAGAATTCAGATTTTTTTAACACGAGGTAAACGTAAAAAAGAAGGTTTTACAAGACTCACGTTAACAATATTGCAGCAGTACGCACACAATCGAAGCGCAGTAAAGGATGGCTAGTGTAACTAGCAAGAATACCACGAAAGCAAGAAAAAGAAGTAACGACTATTAACTATTAACGTACCTGTCTCTTCCGAAACGAATGAGTAACGATGAGATCTCGTGTGCTACCATCGAATCACGAAAGTCT
+
BDCC?BCDECBBABABBCCCCCCBD>BBB@DBCACA?A>ABC@??CGDC?A>999?;A?A?A#@<@@:@@B?BCA7<<788888$8<88:>AA-==>59>8>B@@@?<A=BB<A?>7;;>@@>??>>>@?AA@><@>=>9:89=;;666)77<=@<>;;;>>AB<@@@@BB?BC@A>=8==<;:1<7709<<<<+9959//)/667>>>=A=BAAA=A=;////9<996<<<,/-/>>6<BA=A@@8//(////789;;=?565=;;=>@@=@@====B>=>>?A8????
@ATNG8:01110:01169
GATGGTAGCTCACGTACGTCACACGTACTCATTCGTTTCGGAAGAGACAGGTACGTTAATAGTTAATAGCGTACTTCTTTTTCTTGCTTTCGTGGTATTCTTGCTAGTTACTCTAGCCATCCTTACTGCGCTTCGATTGTGTGCGTACTGCTGCAATATTGTTAACGTGAGTCTTGTAAAACCTTCTTTTTTACGTTTACTCTCGTGTTAAAAATCTGAATTCTTCTAGAGTTCCTGATCTTCTGGTCTACTACACTGTACTCTACCATCGAATCACGAAAGTCT
+
;;BB?BBBCCCCCCCGAABEECCCBBCCDCCC@CCBC>BB@C@BBBCCBA?BCC?@<@?@ABB@B?BBBBBBBDC?><;;;,<=9??AA9=A??9???9?C?ABBBA@>BB@@@A>>:>??=D=AA@@>=>A=AA@@9=>@@>>>>>@?BB>=>@;:;;=AA=A<A@@@@BA@@<???BB6B;>:>ADDCC(@@==<5<<=785B>>><ABBA/@=;>A=B;>>8>BBB?>><A<AABB??:?AA<AAAA@@@===A?AAAAAA==:<8:9=6;555;894;77/
@ATNG8:01111:01172
GATGGTAGCAGACGTGACAGAGCGCCAGAAGATCAGGAACTCTAGAAGAATTCAGATTTTTTAACACGAGAGTAAACGTAAAAAGAAGGTTTTTACAAGACTCACGTTAACAATATTGCAGCAGTACGCACACAATCGAAGCGCAGTAAGGATGGCTAGTGTAACTAGCATAATACCACGAAAGCAAGAAAAAGAAGTACGCTATTTAACTATTAACGTACCTGTCTCTTCCGAAACGAATGAGTACTGCGTCTCACTCTCGCCTACCATCGAATCACGAAAGTCT
+
:?BC?BCCCCDDBBCCBGFCBCDBA?BCG@BBBBAA>A@BBBAAAB?BB?B?>?=:99999%9=CBBBBBBBBBC>A?BCFED5AA;@5;;;;*;CC?CABBCIC@?=??@A?BBB@CBBBBBBCCCCCDCCCC?C?@??@@AA??==4:4;;;6;BDCCDCC?CCCBBBBB?BBB>AB???8?@><@@@A@2@A?A878>==888-8:888@;>:>=B;;7;BBBCCCAD@AAA<AGD?CACDBBBBBBBBBBCBBCEBB@@=@AA=ABCBB?BBCBCDB=C@;;
@ATNG8:01112:01177
GATGGTAGGCGACATACATACGCGCCAGAAGATCAGGAACTCATAGAAGAATTCAGATTTTTGATCACGAGAGTAAACGTAAAAAGAAAGGTTTTACAAGACTCACGTTAACAATATTGCAGCAGTACGCACACAATCGAAGCGCAGTAAGGATGGCTAGTGTAACTAGCAAGAATACCACGAAAGCAAGAAAAAGAAGTACGCTATTAACTATTAACGTACCTGTCTCTTCCGAAACGAATGAGTACGTGTGCGACGTGTCTCCTACCATCGAATCACGAAAGTCT
+
5544.449.4<@BBBACCBB;;;>>:<><;/0/:><1=8=>0//>::6:=9=;98;<>><>+<5443433488998.7733333$333(369;;1<==733388889:39377,222.5885:;<;;=BCCCC9959A??;>??>>@00,09@@C>AABBBBBC?BB?888:9957//)/;766.9995;@@AA.9>59222887>@9<7;>?>:>:>>CCC@GBBBBCC=A?AFD?ECDABAABBBBBBBAAABBBB>>>CCC@CAB?BBB??<@ACBBBB<B@@@
@ATNG8:01068:01233
GATGTAGGCACTGCGCACACATCCCAGAAGTCAGGAACTCTAGAAGAATTCAGATTTTTAACACGAGAGTAAACGTAAAAAGAAGGTTTTACAAGACTCACGTTAACAATATTGCAGCAGTACGCACACAATCGAAGCGCAGTAAGGATGGCTAGTGTAACTAGCAAGATTACCACGAAAGCAAGAAAAACGAAGTACGCTATTAACTATTAACGTACCTGTCTCTTCCGAAACGAATGAGTACTGCGTCTCACTCTCGCCTACCATCGAATCACGAAAGTCT
+
9;9:>;:5:?<<=<=>@669>;;;3;@A<@;995494995449959;8=;?B=BBCDE+D8:66=<<<<<<>8;8@>AA?,<<17,333&39;6==BBA@@88188=>===>7;=?@@858??@@@@===:=8/.3./.7;;79278==A>ABBBBBBD798?>A@?9876==89<777../.278;;;).2505:555A@<<5858>?=16/////32666:;;7593877,.//(/888/33::8558886//.398<155=9=>;<;*////889-358;
@ATNG8:01069:01197
GATGGAGTGTCATATGAGAGTGTGTACTCATTTGTTTCGGAAGAGACAGGTATGTTAATAGTTAATAGCGTACTTCTTTTTCTTGCTTTCGTGGTATTCTTCTAGTTACACTAGCCATCCTTACTGCGCTTCGATTGTGTGCGTACTGCTGCAATATTGTTAACGTGAGTCTTGTAAAACCTTCTTTTACGTTTACTCTCGTGTTAAAAATCTGAATTCTTCTAGAGTTCCTGATCTTCTGGTATGACTAGTGTACTACTACCATCGAATCACGAAAGTCT
+
CCCC@CBBCBBBBCCBCCCDCDBAACCCCCCD>BAB=@@?AACCCDCFF?CCDBB?B?BCCC@D@DCCCCBBBB@BCA@@0?>;>>AA<@ABB@BBC@CCACDCBC@BBBBBBCC@CBC?B@BBBAAABB?BBDC=AABBBBBBCBBBBBAAAABBB@@@<@=ACBBBBC@@;?:;;;.;=A>;;;;.;@@?A<BBEDDDCBBAACDDD5BBABBBD@DC@DDJBBBC@C@BBBCCF@BAB>AAACCCCCCCDBBBCCCCBC>BBBBC?BAAABBC>BBCC
@ATNG8:01071:01196
GATGCGCATATCAGCGCAGCCCAGAAGATCAGGAACTCTAGAAGAATTCAGATTTTTAACACGAGAGTAAACGTAAAAAGAAGGTTTACAAGACTCACGTTAACAATATTGCAGCAGTACGCACACAATCGAAGCGCAGTAAGGATGGCTAGTGTAACTAGCAAGAATACCACGAAAAGCAAGAAAAAGAAGTACGCTATTAACTATTAACGTACCTGTCTCTTCCGAAACGAATGAGTACTGCGTCTCACTCTCGCCTACCATCGAATCACGAAAGTCT
+
CCB:9;A;AAACCCDD@@:9:4;@@?BCBCAA>A?BBBBBBC>@@>A>ADFCCCCD2A>ABBDDCCA?::.9=56888(8=4:155,2<:4>@588@@;;7;=AA=A??<?BA;;;@@A>>>@@@@@;@@A@<>>@@C>>><@<@BC=A==>AA@@;@BAA::59<6<<;4::6888)8:8179899+7;6>888?@A??<?=BAAA<B=BA===<AAAAAAA<@=@;:1;//+/66;;AA??===ABBB@@A@>@@9@AA:?==>A;?;;;;;;7=BAA
@ATNG8:01074:01222
GATGGTAGCGCACACATAGATACAGTACTCATTCGTTTCGGAAGAGACAGGTACGTTAATAGTTAATAGCGTACTTCTTTCTCTTGCTTTCGTGGTATTCTTGCTAGTTACACTAGCCATCCTTACTGCGCTTCGATTGTGTGCGTACTGCTGCAATATTGTTAACGTGAGTCTTGTAAAACCTTCTTTTTACGTTTACTCTCGTGTTAAAATCTGAATTCTTCTAGAGTTCCTGATCTTCTGGAGATACACATGATACTCTACCATCGATCACGAAAGACT
+
///97;/54455555599555544/:7/----(,-66(-/27279<<999455544.469888.5.4::::;<=?;==B<@><;2433919944.48:388-333335.55<:566;6;9;5;155<<<;<:477::)////;;;666555:944.44:7==8<7:::=<:977)/////&/253/////$/-555(//799:<999.555'5<555.5455.5555954.439445:<8:;;8<<<555555977//////::188//////////)455;
@ATNG8:01074:01230
GATGGTAGGACGAGCGTCTGAGAGGTACTCATTCGTTTCGGAAGAGACAGGTACGTTAATAGTTAATAGCGTACTTCTTTTTCTTGCTTTCGTGGTATTCTTGCTAGTTACACTAGCCATCCTTACTGCGCTTCGATTGTGTGCGTACTGCTGCAATATTGTTAACGTGAGTCTTGTAAAACCTTCTTTTTACGTTTACTCTCGTGTTAAAAAATCTGAATTCTTCTAGAGTTCCTGATCTTCTGGATATGAGTGACTCGTGCTACCATCGAATCACGAAAGTCT
+
885508..(/:99<ABBB>BBB;;:;BABC;;5;;;;0:;5;<@CCBB:;9;A@BB@C@CEBB@D@DDDJI=;:B>@@@@@,@A=@BCC>CBBB@CBCACJ=<;@BBB?CCCDGDEI?ACCACACECCCCCC@BBCC>BAAACBBBCCCBAAAAD?BCC?AA?A?BBCBBDCCB=@;;;;.;@C?BBDFM3BB;;;0;;@@BBBAAA4;;;;;%;>>AC@C@CDABBB@@@B@CACCCCA@=@@@<ABBBCBBCCBAACCCA@ACC@C@@@B@CAAA@@@<@BDB
@ATNG8:01075:01229
GATGGTAGAGAGAGCTCTCTCATCGTACTCATTCGTTTCGGAAGAGACAGGTACGTTAATAGTTAATAGCGTACTTCTTTTTCTTGCTTCGTGGTATTCTTGCTAGTTACACTAGCCATCCTTACTGCGCTTCGATTGTGTGCGTACTGCTGCAATATTGTTAACGTGAGTCTTGTAAAACCTTCTTTTTACGTTTACTCTCGTGTTAAAAATCTTGAATTCTTCTAGAGTTCCTGATCTTCTGGCGCGTATGTATGTCGCCTACCATCGAATCACGAAAGTCT
+
CCBC@B?@ABBDDCB:66>?>?@@BA;;<<@B=CAAB=BA=A?;:;AAAC:;8BAB>B>AACB7@=;CCFEEA??899373$39,355+233=5@><6;=*/00/88157;597:>::;;<@<@BA;:;;><?AAA:===?;;;>>>==;;///(//-066(-)/77<9999;555:>>.97;177778(79;;;078;;><<>9:07787(6==;@D:=:<>=AAAB;;;<?<======:?@@;@=;///:999666666+//:6:::::6:///:67.7773
@ATNG8:01078:01208
GATTAGTGTGTCTCTGAGAGTAGTACTCATTCGTTTCGGAAGAGACAGGTACGTTAATAGTTAATAGCGTACTTCTTTTTCTTGCTTTCGTGGTATTCTTGCTAGTTACACTAGCCATCCTTACTGCGCTTCGATTGTGTGCGTACTGCTGCAATATTGTTAACGTGAGTCTTGTAAAACCTTCTTTTACGTTTACTCTCGTGTTAAAAATCTGAATTCTTCTAGAGTTCCTGATCTTCTGGACAGAGTGTGCAGATACTACCATCGAATCACGAAAGTCT
+
;;;=@@BCCCCBCCCCDBBBBBBCBADC::6:AAB=CD@C@CCCCABD@CCDDD@C@CCCB?B@GGCCDCCCC?BDDDD1DC@BBCC=AB@@7;:;5;A5;;@CCCAGECBCCCC;:;D@EACCCCAA;;:;CDC@CCDECBBBBCCCCBBBB?BCC@CC?B?BDBBCBCBB?BBBAA8B;?;;;:;-;CAAC>CCDKHCHBCB5;;;;*;;;<C9<7;C@CCCFBBB?@>@CCBBB?@@BACCCABBDDDBBCCC@A@@@@?@@@DB?BBCBBBB<B@;;
@ATNG8:01081:01200
GATGGTAGACATATCGTACTCTCTGTACTCATTCGTTTCGGAAGAGACAGGTACGTTAATAGTTAATAGCGTACTTCTTTTTCTTGCTTTCGTTGGTATTTCTTGCTAGTTACACTAGCCATCCTTACTGCGCTTCGATTGTGTGCGTACTGCTGCAATATTGTTAACGTGAGTCTTGTAAAACCTTCTTTTTACGTTTACTCTCGTGTTAAAAATCTGAATTCTTCTAGAGTTCCTGATCTTCTGGATATGAGTGACTCGTGCTACCATCGAATCACGAAAGTCT
+
;?B>9BBDBBBCCIBAAFDCCCBCCCCCBBBB?AA@@;AA=@?@;444<;7:<ABB?B?BBCC?C?BBBA=::26+25555'56099;8,7771;/5225'25.5:96=?7?@;;;>BB=AAA<A=AA>88888=B@@?<;;;@?===>=?AA;;;?8;;;:>>6;7;D@@>>>BC:==@BC;C8;8;>AAA/A@>>>7==@@@??===<ACCC/B??>>;>=AA;AAB@====B=??????;@AA<A?@?@AA;;<<666:::@AA<@@@@@<@@@@??@:@@@@
@ATNG8:01094:01207
GATGGTAGCTCTGCTCTGACTTCGTACTCATTCGTTTCGGAAGAGACAGGTACGTTAATAGTTAATAGCGTACTTCTTTTTCTTGCTTTCGTGGTATTCTTGCTAGTTACACTAGCCATCCTTACTGCGCTTCGATTGTTTGCGTACTGCTGCAATATTGTTAACGTGAGTCTTGTAAAACCTTCTTTTTACGTTTACTCTCGTGTTAAAAATCTGAATTCTTCTAGAGTTCCTGATCTTCTGGCGCGTATGTATGTCGCCTACCATCGAATCACGAAAGTCT
+
CCAB?BCCBBBCCCCECCC;;:;CBBBCCBC?BAAA7:;>@=ABBCCBB?BAABB>B<??@B>C>AAA@@@@CC@<<:::/8849688(5@AA@BCC@A?5:8:?>>:>===>@>>:>>>;><@AAA>>>A<AA@@:==<5=<<<>???B;;:=8<>?:?@<@<:::?>>>A@7=8888,8:=:88888(8=>@B:BB????>>?>;>@@A/A>>=@=@=AD<BAAA>>>=A7;;BB8637<<:>;;;;;===>;;;==>:>==9==?>?;?;;;?<<2<<:/
@ATNG8:01094:01218
GATGGTAGCGCACACATAGATACAGTACTCATTCGTTTCGGTAAGAGACAGGTACGTTAATAGTTAATAGCGTACTTCTTTTCTTGTCTTTCTGTGGTATTCTTGCTAGTTACACTAGCCATCCTTACTGCGCTTCGATTGTGTGCGTACTGCTGCAATATTGTTAACGTGAGTCTTGTAAAACCTTCTTTTTTTTACGTTTACTCTCGTGTTAAAAATCTGAATTCTTCTAGAGTTCCTGATCTTCTGGCTCTCGTAGACAGATACTACCATCGAATCACGAAAGTCT
+
A<;68=<<BCC;;9ACBCC?=A666====<??7:<<>6>@555.555;;;;69?5948<.4444.439D?::;:9;38888+8:38;8;<6=?>>>6@<<7<?6;=;;<?8<BCECCAA>ACC@B?BDDDBBCB@BDECAB@@?AABACCCCC@@@B@BAA>:;7;=@A@@@CCDC@C@@@@7@=@>@EGEDCCF"CC@@@<@A@CGDBBBC@CDDE5CBBBB<A=AC@CCBFC@@>@?BCFDLG@D@@<@;;;BBCCCCCCCCCC;;;@<@CCCC@BBBCCCF>FB;;
@ATNG8:01097:01230
GATGGTAGCACACGAGATCTCATCGTACTCATTCGTTTCGGAAGAGACAGGTACGTTAATAGTTAATAGCGTACTTCTTTTTCTTGCTTTCGTGGTATTCTTGCTAGTTACACTAGCCATCCTTACTGCGCTTCGATTGTGTGCGTACTGCTGCAATATTGTTAACGTGAGTCTTGTAAAACCTTCTTTTTACGTTTACTCTCGTGTTAAAAATCTGAATTCTTCTAGAGTTCCTGATCTTCTGGCGCTCTGTCACGTCTGCTACCATCGAATCACGAAAGTCT
+
55<<8<CDBBBBBCACCCCBBA<;;;>>>AAB?BA@@:>A6;46<<<=BC?CCAA?<><?@A@?B?DBBB@AA>@8:8999$9>,33;;39966(//609;3;?;8>?:?<<8;?A@<>AA=A<@@?>=8::;AA==:=====>>;;;???;;;=8===;@D:>:=AA@@@???;>::::1;7;8<???>/>@>??9===???@>>><@AAA/>>>>?;?;>>;>A?@;;;=A:=>>A??;?<<8:;:????ADBA@>>>>>>BD<=<<//,/::=;;;0;C;;
@ATNG8:01098:01191
GATTAGAGTATCATGTGTATCTCCAGAAGACAGGAACTCTAGAAGAATTCAGATTTTTAACACGAGAGTAAACGTAAAAAGAAGGTTTTTACAAGACTCACGTTAACAATATTGCAGCAGTACGCACACAATCGAAGCGCAGTAAGGATGGCTTGTGTAACTAGCAAGAATACCACGAAAGCAAGAAAAAGAAGTACGCTATTAACTATTAACGTACCTGTCTCTTCCGAAACGAATGAGTACACATCGTCGTGTCGTGCTACCATCGAATCACGAAAGTCT
+
CBB@BCCCCCCCCCCCCCBBBBC?CCC?BBCBB>B>BBBBBDC?BB<@8?=?9::::*;>BCECCDCCCCL?BBBBBBB2BA>C5;;;;*;CC?BA@@FHDA@>A?CC?BBB>BBBBBBBBCCDDED@BB@DC??<@@@@@A@@<BADBC?BD@CBBBD?CBCBBC?AC?AAB?ABBBB:@?>:89888(9>=@>>>BAA<=:=;>>@@<@<??B@@=@BABBBB@D?AAC>DBB>BBBCCBBACCCCCCCCBBBCCAAABAD?CAAAA?CC>?98839A?B
@ATNG8:01101:01215
GATGGTAGGACGAGCGTCTGAGAGGTACTATTCGTTTCGGAAGAGACAGGTACGTTAATAGTTAATAGCGTACTTCTTTTTCTTGCTTTCGTGGTATTCTTGCTAGTTACACTAGCCATCCTTACTGCGCTTCGATTGTGTGCGTACTGCTGCAATATTGTTAACGTGAGTCTTGTAAAACCTTCTTTTTACGTTTACTCTCGTGTTAAAAATCTGAATTCTTCTAGAGTTCCTGATCTTCTGGTATACACACTCGCTCGCTACCATCGAATCACGAAAGTCT
+
9:CC;CCB@BBCBCCCCCCCCCCC?CCCCEB@CDDD>CC@C@CCDBBCC?CCCAA?A?CBBB?A?AAAA?@BBB<===<<,<<9>@AB=BCCB?BCC?@@<>>?BBB@BBBBBB<<8<AA9=7=>>>>===;@@??:><<<<<>>@BDAA>>;?;?@@<AA<A;A@???AA??<?@@@@5@;><>?ABB/A?666(//////<77;:>EDD/C?AAA<A=@@<@@AA:;:9=5::>><<:=>@<???@@@AA???AAAA?AAAA=AA=>><A=<<;;;6=ABB
@ATNG8:01106:01192
GATGGTAGACATATCGTACTCTCTGTACTCATTCGTTTCGGAAGAGACAGGTACGTTAATAGTTAATAGCGTACTTCTTTTTCTTGCTTCGTGGTATTCTTGCTAGTTACACTAGCCATCCTTACTGCGCTTCGATTGTGTGCGTACTGCTGCAATATTGTTAACGTGAGTCTTGTAAAACCTTCTTTTTACGTTTACTCTCGTGTTAAAAATCTGAATTCTTCTAGAGTTCCTGATCTTCTGGGTCTACGCTCGTCGCGCTACCATCGAAATCACGAAAGTCT
+
B@@@9B=CCCFECCCDGCAAACDBBBDDCDAA>ACCK>BB?B?BAAAAAB>ABBBC?B?BAAA?B@BBBBA@=65-25555'560<8/)//0/(//.)26167A?AD:????C???:>>A<A<A;;;@@@@=BB@@<>>>???A=>>B>=<>?>8<==8>?;?;?A=::;;//)/6666-63<9>????/==77706;<///<67;;????.;;;;B<@<@A;AB??>>>:==A==>>=7;;AA:@>>AAA@?888963333372977366+//::::@6>==B
@ATNG8:01107:01215
GATGGTAGAGAGACTGTAGCGCACCCAGAAGATCAGGAACTCTAGAAGAATTCAGATTTTTAACACGAGAGTAAACGTAAAAAGAAGGTTTTACAAGACTCACGTTAACAATATTGCAGCAGTACGCACACAATCGAAGCGCAGTAAGGATGGCTAGTGTAACTAGCAAGAATACCACGAAAGCAAGAAAAAGAAGTACGCTATTAACTATTAACGTACCTGTCTCTTCCGAAACGAATGAGTACTATGTAGAGCTCTATACTAATCGAATCACGAAAGTCT
+
CBCB?CCCBCCCCDCCBAACBCBCC>CCD?C?@@BB@C@CBBBBBB=BB@B@CBBBBCDD3C?BBCCAAABCCC>AABFFDF2BB?C5;;;.;AC?CCBCBCBA@?A?BCABBB@DCBBCDCCBBBDCAAAC@CCBB@BA@?@@>?<@=B:;8;BBBCECB@AAAA@@=?=:??=8;=777)373177778(7?8=688>>?;;7;=@@@A<@=ACCBB@B@@@AAA?B?BBD>B?@=@@?CDCBBBBCBCCCCC>>>>>=???=BA>>;>ABBAAC;@???
@ATNG8:01108:01212
GATGGTAGCTATACGTATATCTATGTACTCATTCGTTTCGGAAGAGACAGGTACGTTAATAGTTAATAGCGTACTTCTTTTTCTTGCTTTCGTGGTATTCTTGCTAGTTACACTAGCCATCCTTACTGCGCTTCGATTGTGTGCGTACTGCTGCAATATTGTTAACGTGAGTCTTGTAAAACCTTCTTTTTACGTTTACTCTCGTGTTAAAAATCTGAATTCTTCTAGAGTTCCTGATCTTCTGGGTCTCTCTCTCACGCACTACCATCGAAATCACGAAAAGTCT
+
CCBC?BBBBBCCCCCCEECCBCDC?>?<ACCB=BBBB<BB?C@;;:ACBB@BCCBB@B@BCBC?B?CDBBBCBBB<>=?;>+@@,//:6.3;;=498?=?B999A?A@>AAC@@@@@=@BC6;7;==?AA?@<<<;A=B>>>;;;=>>>A@???=59//+/;9=9=@?AABB;;7;==AA5A18188887(8>///)/66///876:8====/:9:9<6;188/89;:///9=6<<@?;;7;=AA9>>>@@@@BDD>>>@@>==>8::::6606///9666-299,
@ATNG8:01112:01204
GATGGTAGCACGACACGACGATGTGTACTCATTCGTTTCGGAAGAGACAGGTACGTTAATAGTTAATAGCGTACTTCTTTTTCTTGCTTTCGTTGGTATTTCTTGCTAGTTACACTAGCCATCCTTACTGCGCTTCGATTGTGTGCGTACTGCTGCAATATTGTTAACGTGAGTCTTGTAAAACCTTCTTTTTACGTTTACTCTCGTGTTAAAAATCTGAATTCTTCTAGAGTTCCTGATCTTCTGGGATGTGTGCGCAGTGCCTACCATCGAATCACGA
+
59<<8=>BCC;;<<;A@<=<<556=???BBAA=ABCB=BB?B@BAABBDD@E@@?B>A>BBCC?CACBB@??A7933999;+:@:@999(27;3</8377(3;1;<<8=A7@A=???@@<??A=A=A@>>>>>A=@@@C=AA>>=>>??@@@A===A<;;;;@D7<8;AAA??===:=>?BA5C<>:==@@@.==???7>====<>;:;<@@@A/?===@8>8::19==<<;=<>7;<///50339;07///559;;><855;4;33-33327-2363--
@ATNG8:01082:01249
GATGGTAGTGTCAGTGCGCGTCGTCCAGAAGATCAGGAACTCTAGAAGAATTCAGATTTTTAACACGAGAGTAAACGTAAAAGAAGGTTTTACAAGACTCACGTTAACAATATTGCAGCAGTACGCACACAATCGAAGCGCAGTAAGGATGGCTAGTGTAACTAGCAAGAATACCACGAAAGCAAGAAAAAGAAGTACGCTATTAACTATTAACGTACCTGTCTCTTCCGAAACGAATGAGTACGAGAGAGCACACGTGTCTACCATCGAATCACGAAAGTCT
+
//9:6:AA@A@B>???C=AAA<;??8=BB>AC@@@B>B>AAC@A?C?CB?B>@@>===??,??AAAACFCBBBA8==;;;;.9?9=2:;;*:@@=@AA;;B>AB?B@BB?BDE@BABBBBDDBBBBBA@CC@BBBC>AABBBBBB?CAEBB@BBCCCCCC?BBBBBB?BB?BBB?AA@@@9?===?@@AB2AD=B;:;@@AAA;A:ACBB:=:=?B@@=@B@@@BB@B?BAC>CCC@??>AABAAAAAAABABBBAABBB@@AA=>>>@@<@BCCCEM>AA@@
@ATNG8:01090:01245
GATGGTAGTATCTGTCTACGAGAGCCAGAAGATCAGGAACTCTAGAAGAATTCAGATTATTAACACGAGAGTAAACGTAAAAAGAAGGTTTTACAAGACTCACGTTAACAATATTGCAGCAGTACGCACACAATCGAAGCGCAGTAAGGATGGCTAGTGTAACTAGCAAGAATACCACGAAAGCAAGAAAAAGAAGTACGCTATTAACTATTAACGTACCTGTCTCTTCCGAAACGAATGAGTACACACTCTCATATGACACATCGAATCACGAAAGTCT
+
DC>C?CD@?AB@AAC<@;CC@;9;?8=;@7<ACBCC@C>BBCCBBB???;??BAABB<A@483677:@CBB>>@377<;;;;,78,36A==1BB=>747657578070553:;;,2279@@BBCCCEHDCBB>@:;;@CCBB@@@D;A=A;;5;A@>?A?@>@CDAAB>A><@@@,0.888-../(/99:;+::6<88232;=>9>=B>>?8<7;ACAA?BC;:;CC@B?BCF=AABACCBB???@???>>=>>B88:BAABBAACD?BBBBBBA=A;;;
@ATNG8:01095:01242
GATGGTAGACACGTGTGCTCTCTCGTACTCATTCGTTTCTGAAGAGACAGGTACGTTAATAGTTAATAGCGTACTTCTTTTTCTTGACTTTCTGTGGTTATTCTTGCTAGTTACACTAGCCATCCTTACTGCGCTTCGATTGTGTGCGTACTGCTGCAATATTGTTAACGTGAGTCTTGTAAAACCTTCTTTTACGTTTACTCTCGTGTTAAAAATCTGAATTCTTCTAGAGTTCCTGATCTTCTGGTCTACTACACTGTACTCTACCATCGAATCACGAAAGTCT
+
4499055==>666;<655;;=;;9;5545999.4444)4888055;;=43.37733,3,399;/7.37778888=6:::99'88(///9:/6788:276:<456+5886557<<<<;;4504::5<9<<;?B=BC@CCBC?CAAABBBBCBBBCBBBC@BBB?@?<?<@@@@@BBBB=@@@@@3@>B=;;;;.;@@AB;A@DBBBC<;;=BBBB2A@@AHAE@BB@BAA@;<;7;>@AAA@<6<00+0@>@BCCD;;;BBBCCCBAB>AACAA=A@@AAA@8ABAA
@ATNG8:01100:01266
GATGGTAGTGTGTCTCTGAGAGTAGTACTCATTCGTTTCGGAAGAGACAGGTACGTTAATAGTTAATAGCGTACTTCTTTTTTCTTGCTTTCGTGGTATTCTTGCTAGTTACACTAGCCATCCTTACTGCGCTTCGATTGTGTGCGTACTGCTGCAATATTGTTAACGTGAGTCTTGTAAAACCTTCTTTTTTTACGTTTACTCTCGTGTTAAAAATCTGAATTCTTCTAGAGTTCCTGATCTTCTGGTCTACTACACTGTACTCTACCATCGAATCACGAAAGTCT
+
<?@=?BBBBBBDCC;66ECDDCAAB@;;:?:919999*9@>A@CCCCCCC@BBBAB=A?BCCC@C@CDCCCAAAC?BBCCCC*BB=A@AA<AD@@?ACC>AA?ABBBDC@DCCCCCCC@CCC@C?BBCCCCCC@CCCCACBBAFAABCCCBCBBCB@B@@<996:=@@BBBCEBB=?::9:*;;@;;;:;:;;#;ACCE?CBBBCBBBBB?BBBB2BBBBC?B?CC@CBBAABB@B?BCCBBA<@9989CCCCCCCCBBBBBEFCDCC@@@@CC@B@@?AA@:@??@
@ATNG8:01108:01264
GATGGTAGCTCACGTACGTCACACGTACTCATTCGTTTCGGAAGAGACAGGTACGTTAATAGTTAATAGCGTACTTCTTTTTCTTGCTTTCGTGGTATTCTTGCTAGTTACACTAGCCATCCTTACTGCGCTTCGATTGTGTGCGTACTGCTGCAATATTGTTAACGTGAGTCTTGTAAAACCTTCTTTTTACGTTTACTCTCGTGTTAAAATCTGAATTCTCTAGAGTCTGATCTTCTGGTAGAGCGTGCATATATCTACCATCGAATCACGAAAAGTCT
+
AEBB?CDCC<<<=>>><;<?=>>B@CCCBCAB>BCCD?DD?B<@@@@BCC@CCC;:9:?CC@?=?AFECCAAABA<===>=,>@;AABD>BBAA<>?C?CC?BABB9859AB@@@??<?BA=?;????@@@B<AAAA=@??777>>>AA@A>>>>;888:==8=<@?@@@@@>><>==CB6>:>=AAAAA/;<///)//////8668-665'2667:050885;96,,,,,278--(---(-59856A>@@B@???;;;;@<@>>>D=B><<8777)8<<<
@ATNG8:01110:01244
GTGGTAGCGCACACATAGTACAGTACTCATTCGTTTCGGAAGAGACAGGTACGTTAATAGTTAATAGCGTACTTCTTTTCTTGCTTTCGTGGTATTCTTGCTAGTTACACTAGCCATCCTTACTGCGCTTCGATTGTGTGCGTACTGCTGCAATATTGTTAACGTGAGTCTTGTAAAACCTTCTTTTACGTTTACTCTCGTGTTAAAAATCTGAATTCTTCTAGAGTTCCTGATCTTCTGGTAGAGCGTGCATATATCTACCATCGAATCACGAAAGTCT
+
ABC@BCCCCBAAACCCBBCCABAC@@ACBC@BCCE=BB?B@BBBBB@A?ADECC?B@CCCC?C@CCCCDFCBB=::::-5<<9?@B;BA;;4;;;5;C?;;=EDG@DDFCCCCCACAA>A8:9@B@@AA@BBBF@CBBBDDCCBCCCCBBBB@DBB?@A>A@@@BBBBCCD=A::::.:=@;;;:;-;@BBC?CCEBBCCDBCACCCC5CBBEE?B>AC?B@CCCBB?B@BBBDED@C@@=ABBBBBCC@@@CCBCCCCCC@C@??C@BCAABCC=DBBB
@ATNG8:01113:01244
GATGGTAGCACACGAGATCTCATCGTACTCATTCGTTTCGGAAGAGACAGGTACGTTAATAGTTAATAGCGTACTTCTTTTTCTTGCTTTCGTGGTATTCTTGCTAGTTACACTAGCCATCCTTACTGCGCTTCGATTGTGTGCGTACTGCTGCAATATTGTTAACGTGAGTCTTGTAAAACCTTCTTTTTACGTTTACTCTCGTGTTAAAAATCTGAATTCTTCTAGAGTTCCTGATCTTCTGGTATACACACTCGCTCGCTACCATCGAATCACGATAGTCT
+
AADD@BBBCDCCCCCCCCCDDCCCCCDDCCCC@CCCC>CC@C@BBBBCCC@CCB?>:??ACEC?A?AAAAAAA??<????A1BC>@<<>7>??><@A@;@B:><@BBB?BBCAAA??;?>>9>;?A===@>>;AC8868=>?>@@@@AAAAA?>?<>>><AA<@;==;=>@A?A:>=>?>3>:==DDCCC/A@;;;066;///=88<<=???/>:;:B;?<??<?AD>>=?;@=AAA?@>9>==:=>>>>A???@;;;>>>>=<=98;95515997///<999A
@ATNG8:01120:00686
GATGGTAGCTCACGTACGTCACACGTACTCATTCGTTTCGGAAGAGACTGGTACGTTAATAGTTAATAGCGCACTTCTTTTTCTTGCTTTCGTGGTATTCTTGCTAGTTACACTAGCCATCCTTACTGCGCTTCGATTGTGTACGTACTGCTGCAATATTGTTAACGTGAGTCTTGTAAAACCTTCTTTTACGTTTACTCTCGTGTTAAAAATCTGAATTCTTCTAGAGTTCCTGATCTTCTGGAGATACACATGATACTCTTCCATCGAATCACGAAAGTCT
+
BABC@CCECBBBBBAA;;ACBBBCCBBBCEAA?BBBF>BC?C@@@ABDDF?BBDCD?B????C@B?BBABBBBCC?BBBBB3BB;>=::29A>::==>5>A<?AAABB@BABBBB>=:=@A8>;>>>>A???;AAAA<@@@===AA@@@>><>=D<:;:;>><@<@@@@@AAAA<???DD5@:>8>>AA2><>AA9?88:<<;9;;19899+:?@?B=B<>>;>A==:;;;?<@>>>>>7::A<>>=@AAA@>>>@>@A@;=9;;>>>>>:>>????A6==>>
@ATNG8:01121:00652
GATGGTTGCTATACGTATATCTATGTACTCATTCGTTTCGGAAGAGACAGGTACGTTAATAGTTAATAGCGTACTTCTTTTTCTTGCTTTCGTTATTCTTGCTAGTTACACTAGCCATCCTTACTGCGCTTCGATTGTGTGCGTACTGCTGCAATATTGTTAACGTGAGTCTTGTAAAACCTTCTTTTTACGTTTACTCTCGTGTTAAAAATCTGAATTCTTCTAGAGTTCCTGATCTTCTGGATAGCGACGCGATATACTACCATCGAATCACGAAAGTCT
+
994;.9.5>?=A@BDCCBCDGCB;9;@?AA;;6;A@@9@=;>9@A@AB@@=@BA@@796:A@@=A?BBBBBBCBC=???==,33,3355,5771//(/8(--7:--*-6::9>==8:??<?<??>?>>>@:<=BB8;;A?===??????>>8858>>;@@:<9==;;;>==<:>;;:9*73>=@@@@@.97588082229==>==9=A?>*92227/825626::?==>:=:=A@??A<AAA<@@@???=;:;==;9;9:>>A<>>==D<::88???9?BBB
@ATNG8:01122:00655
GATGGTGCATCTCATATCTCACCAGAAGATCAGGAACTCTAGAAGAATTCAGATTTTTAACACGAGAGTAAACGTAAAAAGAAGGTTTTACAAGACTCACGTTAACAATATTGCAGCAGTACGCACACAATCGAAGCGCAGTAAGGATGGCTAGTGTAACTAGCAAGAATACCACGAAAGCTAGAAAAAGAAGTACGCTATTAACTATTAACGTACCTGTCTCTTCCGAAACGAATGAGTACGATGAGATCTCGTGTGCTACCATCGAATCACGAAAGTCT
+
:<@@<@BCDBCCEECCCDBBBB@CCC@CBBBBB?B@BBBCC@@>@C?B?A??89888)9<AABBBBBBBCC>BBBABBA2AD=A:@>@7@AB?BCCCDDCBB@C@BC@BBB>A@BCCCCBBBBDDDDAA>ABBC@CBBBBBBB<?;?9969BBCBCCB?@CCBBB?BB>BBB=@@?>?8?AAACAA@A00000===<>BBD@C@CCCC?B?BCBBB?CBCCBBA?C?CCC<B>?<>AABBBBBB@A?BBBA;;;;;;9<A8:6::A@@<@<::@GF=C@AA
@ATNG8:01124:00646
GATAGAGAGACTGTAGCGCACCCAGAAGATCAGGAACTCTAGAAGAATTCAGATTTTTAACACGAGAGTAAACGTAAAAAGAAGGTTTTACAAGACTCACGTTAACAATATTGCAGCAGTACGCACACAATCAAAGCGCAGTAAGGATGGCTAGTGTAACTAGCAAGAATACCACGAAAGCAAGAAAAAGAAGTACGCTATTAACTATTAACGTACCTGTCTCTTCCGAAACGAATGAGTACGAGAGCCAGAGCAGAGCTACCATCGAATCACGAAAGTCT
+
CBBBCCCCCCCDCCCCDCCCCC>CCCADBB@?@@C@CBBAAAC@BB@B?@>>99999(9;ABBBCCCBBBB;@?;;;;;*;@>B4;;;&5@<7>A<<@CDBB?A?AA=AAB=@@BBCCCCCCCCBCCCD=B:;;0;ABBBBAB=@=AAA>@DBDBCCB@BBBBBB?BC@BBB=@@@>>8=9949ABCC3CC?>888BDB==:=<?>>>:>8=@C@@>@BBBBCC@C?DAA>CBB?CBBBAAAB>>>>@<@BCCBBBBBAACD@CBBBB@BCCCCCB=BBBB
@ATNG8:01124:00653
GATGGTAGCGCACACATAGATACAGTACTCATTCGTTTCGGAAGAGACAGGTACGTTAATAGTTAATAGACGATACTTCATTTTCTTTGTCTTTCTGTGGTATTCTTGCTAGTTACACTAGCCATCCTTACTGCGCTTCGATGTGTGCGTACTGCTGCAATATTGTTAACGTGAGTCTTGTAAAACCTTCTTTTACGTTTACTCTCGTGTTAAAAATCTGAATTCTTCTAGAGTTCCTGATCTTCTGGTCTACTACACTGTACTCTACCATCGAATCACGAAAGTCT
+
56==9=======BBBA@@CB==<5955:=<<A:@A@A6>@25.59555994554;;.4.4?<8.9.44444444438-33333&3;;(33/00(////:48/733;.333<8:7;<BAAABB?A@?7?<@BAA55/9)/////;<9;AGGECCBBBBBA<;;5744.4.4448>:549384444&4.4.4444&4444;4<;><<:9;;;6;<<<+=;;;=5;5;@=@B;;<9:9@;@B@A@@699;5;B;;;A@BACGCCDDCBAAC?CBCAA=BBBBCDD>BBBA
@ATNG8:01127:00669
GATGGTAGCTATACGTATATCTATGTACTCATTCGTTTCGGAAGAGACAGGTACGTTAATTAGTTAATAGACGTACTTCTTTTCTTAGCTTTCTGTGGTATTCTTGCTAGTTACACTAGCCATCCTTACTGCGCTTCGATTGTGTGCGTACTGCTGCAATTTTGTTAACGTGAGTCTTGTAAAACCTTCTTTTACGTTTACTCTCGTGTTAAAAATCTGAATTCTTCTAGAGTTCCTGATCTTCTGGATAGCGACGCGATATACTACCATCGAATCACGAAAGTCT
+
BB;96;<::55C@@;A>@>=>55445999:55.5544)44.4./5-----055-/47;28-3382638;///9///616::;*//4///..'.5555.522+27,22::>@7857779772555/5/5555555343339)....55:587>>>755?;?AA2AA7=7;??>B9B@@.55555'57@<9999*5955505;<==665::.4444$444387;7;;9<=<BBBB@B?BBDEBB>AAC>=A=BBBBAAABB@C@@@@BC?CBCBB@BBBBBBC>BAAA
@ATNG8:01132:00683
GATGGTAGCACGAGTCACTCATATCCAGAAGATCAGGAACTCTAGAAGAATTCAGATTTTTAACACGAGAGTAAACGTAAAAAGAAGGTTTTACAAGACTCACGTTAACAATATTGCAGCAGTACGCACACAATCGAAGCGCAGTAAGGATGGCTAGTGTAACTAGCAAGAATACCACGAAAGCAAGAAAAAGAAGTACGCTATTAACTATTAACGTAACTGTCTCTTCCGAATCGAATGAGTACGATGAGATCTCGTGTGCTACCATCGAATCACGAAAGTCT
+
////)/9::@@@>996>==<;556>7<<?7;9<@99167;;;???C:?<9<8///77;;;+;6:<<====8889287>????0?@<?2:99*9=@;ACCBAA@AB>B=A@?CBD?BA??@CCBCCDDCBB@@=@@A@>A;;;BCBC=@9<00+0<<=>=AD@CABBBB?BB@DBB59999:,999299999(7?9AAA@==9<=1816;<;/515>BC@DCBBBA;;6;=;;6:BCC?BBCCEBBABBBCDCCDBBBDDCAAABB@CABCB@B:::BDB>BBBC
@ATNG8:01135:00659
GATGGTAGCGAGCGAGTGTGTATACCAGAAGATCAGGAACTCTAGAAGAATTCAGATTTTTAACACGAGAGTAAACGTAAAAAGAAGGTTTTACAAGACTCACGTTAACAATATTGCAGCAGTACGCACACAATCGAAGCGCAGTAAGGATGGCTAGTGTAACTAGCAAGAATACCACGAAAGCAAGAAAAAGAAGTACGCTATTAACTATTAACGTACCTGTCTCTTCCGAAACGAATGAGTACTATGTAGAGCTCTATACTAATCGAATCACGAAAGTCT
+
:<::3:559;<@BCBBBCCCBBBDHAHCD@BBBBAA>A@CBBACCC@BB?B?BCBBBCCC5D@CCBBCCHCCCC=BB@@@@@0@B?B?CCC9CBB>B@@@CBBBC@C?AA>AAB?BABBAACBBCCDDCBCCACCCC?BBCC?@?C=A>B;;8;A@@CCCC@BBCBAA?@@=AAA?BC???8?>=;@@@AA2AC>A99:ABBAB?B?>>@@<><>?CBC@CDCCBBA>B>A??8?;;7;AAAEBBCCBABCBB???BCEECCBA>B??B=BACCBCD?CCCC
@ATNG8:01141:00654
GATGGTAGCTCACGTACGTCACACGTACTCATTCTTTCGGAAGAGACAGGTACGTTAATAGTTAATAGCGTACTTCTTTTTCTTGCTTTCGTGGTATTCTTGCTAGTTACACTAGCCATCCTTACTGCGCTTCGATTGTGTGCGTACTGCTGCAATATTGTTAACGTGAGTCTTGTAAAACCTTCTTTTTACGTTACTCTCGTGTTAAAAATCTGAATTCTTCTAGAGTTCCTGATCTTCTGGCTCCGTAGACAGATACTATCATCGAATCACGAAAGTCT
+
BCCC?CCCCBCBCBCCBBCCBBBBCDDCCCAA>@BB<CC@C@BBBCBBB?CEECC=B?BCCC?C?CCCCCCCBB?88777'7<8<8892:BBB?CCC???<?>@ABB?AA>AAA?A>ABC<@<@B=B;;;>;???A8<<><<<>>ACC@@999@;???;AA;?9=>>>@A@@@;?>>>>3><A<<8888,8;99*--3---9<<>5;;;;+9@@A@=C<>>:=@@@@@@<@<>>AAAC9==A<@@@:>@;<<A>@>>>>>>>>>?==><?>>>>>=9>@@B
@ATNG8:01143:00677
GATGGTAGACACGTGTGCTCTCTCGTACTCATTCGTTTCGGAAGAGACAGGTACGTTAATAGTTAATAGCGTACTTCTTTTTCTTGCTTTCGTGGTATTTCTTGCTTAGTTACACTAGCCATCCTTACTGCGCTTCGATTGTGTGCGTACTGCTGCAATATTGTTAACGTGAGTCTTGTAAAACCTTCTTTTTACGTTTACTCTCGTGTTAAAAATCTGAATTCTTCTAGAGTTCCTGATCTTCTGGACGACGCCACTGACACTACCATCGAATCACGAAAGTCT
+
9;:9.5<>AAAAA;>9665<<::?C@??;BAA<BBBB>CB?B@CAA@A@@5:4:9=2<48:A@;A<>?BB??>8868<==<';5/79>>3=@;;*0/99.//(3771555+5:7:;9@@;6678=6<??>=<=<;?>@@::;9@??;>>???>:::859===AA7<7:???==>?>5;;>>>/>8=:>=DEF.;;A@A:@>>>@B@@@@89989*9///<9<9==::=@///99=7=@AAAC:>>?;?@;;;AA<?:::@=///@@9===@@;>>?=:::2:///
@ATNG8:01147:00652
GATGGTAGTACATGATAGACGACACCAGAAGATCAGGAACTCTAGAAGAATTCAGATTTTTTAACACGAGAGTAAACGTAAAAAGAAGGTTTTACAAGACTCACGTTAACAATATTGCAGCAGTACGCACACAATCGAAGCGCAGTAAGGATGGCTAGTGTAACTAGCAAGAATACCACGAAAGCAAGAAAAAGAAGTACGCTATTAACTATTAACGTACCTGTCTCTTCCGAAACGAATGAGTACAGAGAGTACGATATGTCTATCGAATCACGAAAGTCT
+
5<<=;@@AA?;>>696>>?B;;:>>:?;?99</0/=7<7=;B@@@C?BBAD=A@?499999#58?@@@@AC:69B<@@BEGGF1=B;C@C@C2C9:49@>;>@>>>6;50>==>@<000:<@AA;;;AAAB;<29?::29@@A?C@=,0+000+06><<=6;4;:9:BB???9?>>9=<@>?8<9808??AB1==;>;;7787798<052:;6=488==A>B699CBB?B?@AB=99:@CCCCBBBCBBB>??BBBBBBBBBBBBAAAA>>?>?>;@5::=0
@ATNG8:01155:00648
GATGGTAGCTCTGCTCTGACTCTCGTACTCATTCGTTTCGGAAGAGACAGGTACGTTAATAGTTAATAGCGTACTTCTTTTTCTTGCTTTCGTGGTATTCTTGCTAGTTACACTAGCCATCCTTACTGCGCTTCGATTGTGTGCGTACTGCTGCAATATTGTTAACGTGAGTCTTGTAAAACCTTCTTTTTTTACGTTTACTCTCGTGTTAAAAATCTGAATTCTTCTAGAGTTCCTGATCTTCTGGGTCTACGCTCGTCGCGCTACCATCGAATCACGAAAGTCT
+
69==8<BBB@@@CGLFCCCCCBCCEBBBDC?@>?DDF>CC>A>BCBBDDD?EC@@@@D@CCBB?CACCCCCCCCC@CCCCB1AA:@???8@B@@=ABC=CC?BBBGCC@CCCCCCCB?BBB<A<ACCBBCCD@BBBD?EBBBCDDBBCCCDCCCC?CAA=@C@D@CACBBBCCC?BBBBB6A=A>@BDDDDD#CBBBB=BCFCCCCAA?5:;:;*;@@BC?A=ACACCCBB@A>AAEEDCBB@CABB=BCCCCBBEBBBBBBBBCBB?BBBBB?BBBBCCC=CBBB
@ATNG8:01161:00648
GATGGTAGTGATACAGATCAGACACCAGAAGATCAGGAACTCTAGAAGAATTCAGATTTTTAACACGAGAGTAAACGTAAAAAGAAGGTTTTACAAGACTCACGTTAACAATATTGCAGCAGTACGCACACAATCGAAGCGCAGTAAGGATGGCTAGTGTAACTAGCAAGAATACCACGAAAGCAAGAAAAAGAAGTACGCTATTAACTATTAACGTACCTGTCTCTTCCAAACGAATGAGTACTGCGTCTCACTCTCGCCTACCATCGAATCACGAAAGTCT
+
BBBC?BBBCCC>DECCC;66>>BBC@BBB?@@@AA@=A???>?>8;8?>>B>999<<;;;)84:?===;??99929<BDGDE1AA;>5;;;&5>@5<B??>CCCC>B?BA?ABB?BCBBBBBCBBCCCCCCC?CCDD>@AB@?@A?9@=@::8;BBBCBAA@CCCBAA>AB?BBB?BBAAA9@??:?ABBB3BF?B>>>B@@@@7:7;>>@7:4:AA;;:;BBBCCC@C?CC>CDC>??CCCCCCCBB;;;BABBBBCDFAFBB@BECBB@A@A@;;;0;BAA
@ATNG8:01118:00727
GATGGTAGGACGAGCGTCTGAGAGGTACTCATTCGTTTCGGAAGAGACAGGTACGTTAATAGTTAATAGCGTACTTCTTTTTCTTGCTTTCGTGGTATTCTTGCTAGTTACACTAGCCATCCTTACTGCGCTTCGATTGTGTGCGTACTGCTGCAATATTGTTAACGTGAGTCTTGTAAAACCTTCTTTTTACGTTTACTCTCGTGTTAAAAATCTGAATTCTTCTAGAGTTCCTGATCTTCTGGGCAGACTCTCACACGCCTACCATCGAATCACGAAAGTCT
+
@@>;:B=B?BBBBB@C>CACBDCC@CCBBDAA?BBBD>DD?A=ACCCDDD?DDDAA>BACCBC@B?CEDDEBBCC?CBEFF5;;;;BCC>CBBC@BCF@CC;;;BCCL@CCCCCCCC@DDC@C@DBBCCCCC@CBBB?BCCCCCBBCBBBBBBAC@CCC?DD?C?CBCCCCCCGACBBBB8@=B=:::::*:AABE>DBBBCBCBCB=A@@A,ABAAA=A?CCAGCBBBBB>C?BBBCCC@CCCC>CCCFCCBCDCBCCCF?CCC@CBBBB=@BBBBBF>DCCC
@ATNG8:01119:00730
GATGGTAGCGAGCGAGTGTGTATACCAGAAGATCAGGAACTCTAGAAGAATTCAGATTTTTAACACGAGAGTAAACGTAAAAAGAAGGTTTTACAAGACTCACGTTAACAATATTGCAGCAGTACGCACGCAATCGAAGCGCAGTAAGGATGGCTAGTGTAACTAGCAAGAATACCACGAAAGCAAGAAAAAGAAGTACGCTATTAACTATTAACGTACCTGTCTCTTCCGAAACGAATGAGTACGATGAGATCTCGTGTGCTACCATCGAATCACGAAAGTCT
+
45=@:@CCCCB>@AA@>@@<<<=>>:@==:=>AA?@<@9@?>=000*/8(/(/8;44444$57<@<B?@CCCDC=BB;;;:;*;C;B=BII<FCC@CBBBBB@@@>@@CC@CBB?BBBAA@AACBBBB@@@BACCCD;;:BBBBBB?B?B:99;CBBBEBB@BCCBAA@CA?ACC@BB?==3?>?;?ADFF3BB;?::9??BBA?C?CC?@;@<@@CCC>BACCBCC@B@CCC>CCC?ABCCBBBBBAAABBBBFCC???999AA?BD>>><??@ABBB=BAAB
@ATNG8:01119:00734
GATGGTAGTGCGTGAGAGAGAGACCCAGAAGATCAGGAACTCTAGAAGAATTCAGATTTTTAACACGAGAGTAAACGTAAAAAGAAGGTTTTACAAGACTCACGTTAACAATATTGCAGCAGTACGCACACAATCGAAGCGCAGTAAGGATGGCTAGTGTAACTAGCAAGAATACCACGAAAGCAAGAAAAAGAAGTACGCTATTAACTATTAACGTACCTGTCTCTTCCGAAACGAATGAGTACACACTCTCATATGACACTAATCGAATCACGAAAGTCT
+
A=DE?C>BBCCCBBBECDDDCCBBC>CCC@BBBB@@=@?BACCCBB>BB?B?AAAAADDD2D?@?AAACCCA@>6>>;;;;;);?;>5;;;&9CC?BDCCCCBBB@C@AB>ABB@BCCCDCCBBBCCCCCCC@CBBB@BA@@@?@?;A>@@@=@BBCCCCC@CBBBBB?BB@BAA=@AAAA9?==9=>>>@.@A<A9::A>A==9=:>>==:>=BCFCD@CAA@BBC?B?AA@9A@?<?BBCCBBBBBBBBCBBBBBBBCDCCC@CCBB?BBCCBBB;@@;;
@ATNG8:01123:00739
GATGGTAGTCTCAGATAGTCTATAGTACTCATTCGTTTCGGAAGAGACAGGTACGTTAATAGTTAATAGCGTACTTCTTTTTCTTGCTTTCGTGGTATTCTTGCTAGTTACACTAGCCATCCTTACTGCGCTTCGATTGTGTGCGTACTGCTGCAATATTGTTAACGTGAGTCTTGTAAAACCTTCTTTTTACGTTTACTCTCGTGTTAAAAATCTGAATTCTTCTAGAGTTCCTGATCTTCTGGGTCTCTCTCTCACGCACTACCATCGAATCACGAAAGTCT
+
?:569==<A@A>B@>B<<BBBBCBBCBBBBBC?CDCD?DCBFFABACBBB@BCBB>9@8AA?A>B=AAA6544:;.44444$4:.338804455.55;5:<,//9<=><ACCCCDBBABCF@C?BCBBAAAB@BCDD@DCCBBBB@@@@@@@@AD@BCB>AA>A=AAA;;;BCF?C;;;;6;@B=;;;;;*;;;;B=CCCDCCC;<;5;;;;*;@@AA7;6;B?BECC@A@ACACBBCBB?C:;;8;CCCCCBBBBBBBBBBBBB@BCB@@<;;;@@CC=CBBB
@ATNG8:01128:00735
GATGGTAGCTCACTTACGTCACACGTACTCATTCGTTTCGGAAGAGACAGGTACGTTAATAGTTAATAGCGTACTTCTTTTTCTTGCTTTCGTGGTATTCTTGCTAGTTACACTAGCCATCCTTACTGCGCTTCGATTGTGTGCGTACTGCTGCAATATTGTTAACGTGAGTCTTGTAAAACCTTCTTTTTACGTTTACTCTCGTGTTAAAAATCTGAATTCTTCTAGAGTTCCTGATCTTCTGGACGACGCGCACTGACACTACCATCGAATCACGAAAGTCT
+
=BCC@CB@@;;<;;<@<<AA@@CDEDBAACBB>BBBB=BD?B?BBAAA::7:@BAC?B>AABC@B?BBBBBBBBB<??FED3BB<??AA;A<<;7>>>9>C>AADBBB?BCB>>?=;4<;<8=5;:A==:::<>?AA<A???@?;;;ADBAAAAA:>>?<@@;><>@@@===::5;=?AA5@5:489898(8>;;:2:<<///776A;<=<<,<///<7=9>=:>BB;<;><A<AA@@>>:=<>::::==>?AA>>>?@>>===>;;;;>>:=;;;AAA:?>>=
@ATNG8:01131:00710
GATTAGTACATGATAGACGACACCAGAAGATCAGGAACTCTAGAAGAATTCAGATTTTTAACACGAGAGTAAACGTAAAAAGAAGGTTTTACAAGACTCACGTTAACAATATTGCAGCAGTACGCACACAATCGAAGCGCAGTAAGGATGGCTAGTGTAACTAGCAAGAATACCACGAAAAGCAAGAAAAAAGAAGTACGCTATTAACTATTAACGTACCTGTCTCTTCCGAAACGAATGAGTACGATGAGAGAGCTCTCTCTACCATCGAATCACGAAAGTCT
+
C@@7?BEBBBCCCCBBAB9:9CC@CCC@CBBBAC<@=@BBCBBB@DE@C?A@>?>??@0@?DEFECECABAD?BB@ABBA,AD?B>BHH<CFC@BB;;;CBAA>@>@C?BBB>AAABBABBCCCCCBBBC@DCCC?BACBBBBB@D@CBB@BCCA@A:97;AABBB?BC?A@@8=:0000*000+0===>>(>A=@979BBBCD?@<:;;B<@=>>CCCACCBBBCC@D?BBC<BBB@BAAABBBBB877CBBBBBAAAB>>>BA>A>=<==@@BBBAA<A:;:
@ATNG8:01131:00735
GATGGTAGGCGACATACATACGCGCCAGAAGATCATGGAACTCTAGAAGAATTCAGATTTTTAACACGAGAGTAAACGTAAAAAGAAGGTTTTACAAGACTCACGTTAACAATATTGCAGCAGTACGCACACAATCGAAGCGCAGTAAGGATGGCTAGTGTAACTAGCAAGAATACCACGAAAGCAAGAAAAAAGAAGTACGCTATTAACTATTAACGTACCTGTCTCTTCCGAAACGAATGAGTACAGAGAGTACGATATGTCTACCATCGAATCACGAAAGTCT
+
::==395;46>>=>>@?=BCBBBCE766@69?>>:95.5.55;;/--3--(-(--/44444$4399<799:///<1:7/////$/949.555&59949555499995:8883833-38335;;<=====?>A@>BBAB=@@AAA@AA6;4;994:@:5:<<<9<<<<<?<;;<A>=4=:777(333,333333#/6(////88?>=>B>B>CC=B=;:AAA?ACBBB@@:>:>>@8@;929?@@@BBBBBB@@A@AAAAAABBB???9?AA??=;>?@;::59>>>
@ATNG8:01141:00701
GATGGTAGAGAGAGCTCTCTCATCGTACTCATTCGTTTCGGAAGAGACAGGTACGTTAATAGTTAATAGCGTACTTCTTTTTCTTGCTTTCGTGGTATTCTTGCTAGTTACACTAGCCATCCTTACTGCGCTTCGATTGTGTGCGTACTGCTGCAATATTGTTAACGTGATTCTTGTAAAACCTTCTTTTTACGTTTTACTCTCGTGTAAAAATCTGAATTCTTCTAGAGTTCCTGATCTTCTGGTGAGATATGCATGATGCCTACTATCGAATCACGAAAGTCT
+
?@:;05::@BBCBBBAAABCBBCCCFCCCCCC@DCCC=BB@B?CBBCBBA>A@A??=??CCAA>B;?=@A@@A8:19ECDC3?><?@AD9A98:;?>A?AB;>??;@@<=>>A?===8=;;5;;@@@>==;;7:>=A:>;;;?=>>>BCB>;;;A;;;;<>B=B<AABA??<>>;>@@BB5B<?:::::9)696766)////7736///>@>,86;6=7<7//,/:::>==:><@C@@@D;???<@@@@>>>@>>>99996616:<:>>@@@=B:;:BBB:>>>@
@ATNG8:01146:00732
GATGCTCGCTGATGATATCTCCAGAAGATCAGGAACTCTAGAAGAATTCAGATTTTTAACACGAGAGTAAACGTAAAAAGAAGGTTTTACAAGACTCACGTTAACAATATTGCAGCAGTACGCACACAATCGAAGCGCAGTAAGGATGGCTAGTGTAACTAGCAAGAATACCACGAAAGCAAGAAAAAAGAAGTACGCTATTAACTATTAACGTACCTGTCTCTTCCGAAACGAATGAGTACTGTATCTATGTGTGCGCTACCATCGAATCACGAAAGTCT
+
===595:=A@@@:;;@@>;AA:BAD7655=99.58:8:>A@A>BB?B?BBBBBFCD2A<??CAA@??999+9@@?>>=,>?=?49::*9?A9@BBAAAC@@5;4;:29@>9===BAAAABBCB@@A;;6;@AA>BABCDCCB?C@C;;89CC@BACC@BB???A>@??CBB?BBBBA9>981879999%9<8;976<=@@><><?;===B=A?B@@=;;;BBAB?B@BBC?CBD?CBBBBABABAA999AA@A>>>?@@==74555:>7999;>>?9@;:;
@ATNG8:01150:00700
GATGGTAGGACGAGCGTCTGAGAGGTACTCATTCGTTTCGGAAGAGACAGGTACGTTAATAGTTAATAGCGTACTTCTTTTTCTTGCTTTCGTGGTATTCTTGCTAGTTACACTAGCCATCCTTACTGCGCTTCGATTGTGTGCGTACTGCTGCAATATTGTTAACGTGAGTCTTGTAAAACCTTCTTTTTTACGTTTACTCTCGTGTTAAAAATCTGAATTCTTCTAGAGTTCCTGATCTTCTGGGCAGACTCTCACACGCCTACCATCGAATCACGAAAGTCT
+
66=>9=BC?C@A@BBBBCBCCCDD@CBBBDCB?B@?@<AC?B@CCCCCCC=BDBBB?D@DDAA?C@GCCCEEDDD=99999'9?:??CG>CC::;;BC?CD@BAADCC@CCCFDDAA=ADD@D?DBBBBBCD@CBDD?CBCBBBBBCCCBCBBBB?BBB?BC@D?AABBBBBBB?A@>@>7==?9::::::%;AACC=BBDCCCDCCCADDDD5CBCCIACACC@DCCCAAA?A@BBBCBB?B@BB=BDICCBBDDDCBBCC@CBD@CCCCC@@BBCBBB>B@AA
@ATNG8:01157:00726
GATGGTAGCGCGACGAGCGTAGACCCAGAAGATCAGGAACTCTAGAAGAATTCAGATTTTTAACACGAGAGTAAACGTAAAAAGAAGGTTTTACAAGACTCACGTTAACAATATTGCAGCAGTACGCACACAATCGAAGCGCAGTAAGGATGGCTAGTGTAACTAGCAAGAATACCACGAAAGCAAGAATAAGAAGTACGCTATTAACTATTAACGTACCTGTCTCTTCCAAACGAATAGTACGATGAGAGAGCTCTCTCTAATCGAATCACGAAAGTCT
+
BBBB?BBBBBBCCCDCCBBCDCCCC=CCC?BCCC??>@?BBBCBBA?CC?C?CCCBBBBB1B>ABAAAACC@@@9BBCCCCC3CF@C@BBB<CDHBF@BADCCBB>A>@B?CBB@BDAAABBBDEECCCCCC?BCCB?B@@@BBBB>C@C@@??CCCBCCA?AACAAA?BC?B@@=BBBA@8@@@>AC@DD==;<AAABA@CCC?D@CCCC?C?CDBBB@CAAABBB?A>AD>CCC>A@ACCCCC@@@BBBBBBBBBBCA@><@A@@<@?;;877.9777
@ATNG8:01115:00774
GATGTAGAGAGACTGTAGCGCACCCAGAAGATCAGGAACTCTAGAAGAATTCAGATTTTTAACACGAGAGTAAACGTAAAAAGAAGGTTTTACAAGACTCACGTTAACAATATTGCAGCAGTACGCACACAATCGAAGCGCAGTAAGGATGGCTAGTGTAACTAGCAAGAATACCGCGAAAGCAAGAAAAAAGAAGTACGCTATTAACTATTAACGTACCTGTCTCTTCCGAAACGAATGAGTACGATGAGAGAGCTCTCTCTACCATCGAATCACGAAAGTCT
+
<@@@B@AB;:;BAB?A@@@@?9;:)5@@;?AB?;:.93;>?;??A9@@==:0000/;;;,<6<?:888<<:>?8?@BB>>>+=C?B@BFF<ECC@CCCDBBA;;6;>BA>C@@=@B@@ABCBBBAAADBBB@CCBC;;:ACCBBB@D@B@@>@BBCCCBC@CCCBBB?BB@BBA@D@@??4>/0)//0000%0:58976<:=<;:;<<=<C;D;==BCCAECBBBAA>A<@@B<ACC>AABBBBBBBB>9::CCCBA@<::;;;A:>?A;;5:<>>;;;0:;@?
@ATNG8:01120:00760
GATGGTAGATATATGCACGCTCTACCAGAAGATCAGGAACTCTAGAAGAATTCAGATTTTTAACACGAGAGTAAACGTAAAAAGAAGGTTTTACAAGACTCACGTTAACAATATTGCAGCAGTACGCACACAATCGAAGCGCAGTAAGGATGGCTAGTGTAACTAGCAAGAATACCACGAAAGCAAGAAAAAGAAGTACGCTATTAACTATTAACGTACCTGTCTCTTCCGAAACGAATGAGTACTGTATCTATGTGTGCGCTACCATCGAATCACGAAAGTCT
+
CCBB?BBCBBBCDCCCCBBBA@@@@:@;;45@??A??B:>?C>><@=@@=A?BAA@@@@@2@?BFBABBBC@@?898>?@@@0@B@B@CCC;BBCABBCCCCCBB>B>BB@BCC?AABBBBCBBBBBBAAAB@BBBD@BBBBBA@A=B>A@@=@@CBCCCCABBB:::?BC?BAA999CAA999:5:CADD3AB=A99:A==?@<@=B>>?<B<AACCC@DBBBBBG@B?BA@:@@?=999BBBBBFBBAAABBABA???A@@AA<;;BBA=>:;:;;;0;@@@
@ATNG8:01134:00761
GATGGTAGCTATACGTATATCTATGTACTCATTCGTTTCGGAAGAGACAGGTACGTTAATAGTTAATAGCGTACTTCTTTTTCTTGCTTTCGTGGTATTCTTGCTAGTTACACTAGCCATCCTTACTGCGCTTCGATTGTGTGCGTACTGCTGCAATATTGTTAACGTGAGTCTTGTAAAACCTTCTTTTTACGTTTTACTCTCGTGTTAAAAATCTGAATTCTTCTAGAGTTCCTGATCTTCTGGTCTACTACACTGTACTCTACCATGAATCACGAAAGTCCT
+
C@9965::=B>B==G??BABBBEC@C@@BB@B;A;;;0;9:>8=<<<@?>=A?A==39-799<8=8888><<<==666776'6:(//55.5:9=4<8>;?A279;3372887889<A8<==8=:=???BAAB=????18/7///66388;;/./5//.54991707::;77756/25888.9/7/55777(797555*59<999;755:>>>>*58:>>:>=@@<=988///5;59955--(-33,36558=?>?<==>;;;=@=<-//73-3-/-999-922,,
@ATNG8:01139:00753
GATGGTAGTGTCATATGAGAGTGTGTACTCTATTCGTTTCGGAAGAGACAGGTACGTTAATAGTTTAATAGCGTACTTCTTTTTCTTGCTTTCGTGGTATTCTTGCTAGTTACACTAGCCATCCTTACTGCGCTTCGATTGTGTGCGTACTGCTGCAATATTGTTAACGTGAGTCTTGTAAACCTTCTTTTTACGTTTACTCTCGTGTTAAAAATCTGAATTCTTCTAGAGTTCCTGATCTTCTGGAGATACACATGATACTCTACCATCGAATCACGAAAGTCT
+
----(--/:::<66666;;55555:7989///9)////(/97=9===AABF@DAA@:6<173333(338:///8866077777)886=:=B;>>@@295;.55.5<555=055=;;;@?:>A<7@?@@>@00.:688.0*00>096<@<<<==>55439:@;@<8<:=:;;:::;;.4444)46;544444$44;;;4;>>@=?>;<<.9595$59955.56<E:>@@9959.97@===@@;994295995=@A;<FD@@???>>?0/0:996;@><B??6:;;;
@ATNG8:01141:00780
GATGGTAGCACACGAGATCTCATCGTACTCATTCGTTTCGGAATGAGACAGGTACGTTAATAGTTAATAGCGTACTTCTTTTTCTTGCTTTCGTGGTATTCTTGCTAGTTACACTAGCCATCCTTACTGCGCTTCGATTGTGTGCGTACTGCTGCAATATTGTTAACGTGAGTCTTGTAAAACCTTCTTTTTACGTTTACTCTCGTGTTAAAAATCTGAATTCTTCTAGAGTTCCTGATCTTCTGGGTCTACGCTCGTCGCGCTACCATCGAATCACGAAAGTCT
+
BBBBAB@A@CGCCCECDDDBBBBBEGCCBCBA<@000,0727)////77@?<>@@00+04;<9A=A=ABABB??7@899897$7</37::37;;A=AAB@CE>????:94:A>>?>@@<@@A:>:=A>=<;;;;?D@@;>>??@==;;:AAA::9=8<==:=>8=:=>?@???BB:>>@DD;D7:4:<>=>/?@?@@9@:::>@><>@89988*9///=383>@=B@A?>>>=B<@@@@==8=<??8?@@A@@@@@>@<<<>><AA<@?<?>:@@@;;=C7>>;;
@ATNG8:01143:00761
GATGGTAGCAGACGTGACAGAGCGCCAGAAGACTCAGGAACTCTAGAAGAATTCAGATTTTTAACACGAGAGTAAACGTAAAAAGAAGGTTTTACAAGACTCACGTTAACAATATTGCAGCAGTACGCACACAATCGAAGCGCAGTAAGGATGGCTAGTGTAACTAGCAAGAATACCACGAAAGCAAGAAAAAGAAGTACGCTATTAACTATTAACGTACCTGTCTCTTCCGAAACGAATGAGTACGATGAGATCTCGTTTGCTACCATCGAATCACGAAAGTCT
+
55<<0465<<B@@@;;;;<===?@C<?;;270//778696<<<??99/371718<@BACBC1B=BABAA@BDBBB=?8<5;;;(::494;<@4@BB@BCBBBBB;;6;=A@<@CC?BBBBC@ABCFHCCD;;;AEBBB@BBDBC@??@C@C;;:<ABACAAA@CABAAA?AB>BBC<>?AA@8>9919<<<<,;@8?7:8@@AAA<A>;;;@;>:==BCC@BEECBBB@D@BCC=A?@;?:::?AABCBA?>>=>AACCC>C>>>A789@>>8>@BA@@@;@CAA
@ATNG8:01148:00769
GATGGTAGCGCACACATAATACAGTACTCATTCGTTTCGGAAGAGACAGGTACGTTAATAGTTAATAGCGTACTTCTTTTTCTTGCTTTCGTGGTATTCTTGCTAGTTACACTAGCCATCCTTACTGCGCTTCGATTGTGTGCGTACTGCTGCAATATTGTTAACGTGAGTCTTGTAAAACCTTCTTTTTACGTTTACTCTCGTGTTAAAAATCTGAATTCTTCTAGAGTTCCTGATCTTCTGGGATGTGTGCGCAGTGCCTACCATCGAATCACGAAAGTCT
+
=;4904444;;>@CCCA@=@A@@>>==@@9:2;?@A9AA?C@CCCCDDD?BBCCC@C?BBBC@DACBCCCBCA@9;;CDC5BC?@AEF>CBAB:;;CADG@BBBCDC@CCGCCCBB@BCC@C@CCBBBBBA>AACC@BBBBA@@@DBAAF@@@B@BBC?BC?B>@?DBBBBBB>A;;;;.;@A<@A@A@0@BBBC:;;BAAADCCB<@BAA0@A@AB>B?CDBDDCCBCDAJ@A@@BCC?BBBB=CAAACBBBB@@AABB>BCDABCCCC@CABBCGF>CB;;
@ATNG8:01151:00786
GATGGTAGTGCGTGAGAGAGAGACCCAGAAGATCAGGAACTCTAGAATGAATTCAGATTTTTAACACGAGAGTAAACGTAAAAAGAAGGTTTTACAAGACTCACGTTAACAATATTGCAGCAGCACGCACACAATCGAAGCGCAGTAAGGATGGCTAGTGTAACTAGCAAGAATACCACGAAAGCAAGAAAAAGAAGTACGCTATTAACTATTAACGTACTTGTCTCTTCCGAAACGAATGAGTACGAGAGAGCACACGTGTCTACCATCGAATCACGAAAGTCT
+
<;:@7:::;@@@;><@>CBBBCBAA5<A@9BBBBBC?C>@??@>=:-0/9091:999::::+:>BC=@@@A8738/7794444$49:;;BBB7CBB@BBCCFCBBC>A>;;7;@@=@AAABCCCCCCCDHDCB@DCCC?AAD<;;CB=<9=00)0;;7>9>>7@?>>BB?BB??@=>?@???:>??<@@@@@199?CBBBAC>>?;?;;;;>:?:>>BCDC?DBBCBC@C=@@B<AAA?BBBACCDCBBBBBBBBBBBBBBBCBBB?BBAAA=AABBCDB=@@BB
@ATNG8:01160:00765
GATGGTAGCGAGCGAGTGTGTATACCAGAAGATCAGGAACTCTAGAAGAATTCAGATTTTTAACACGAGAGTAAACGTAAAAAGAAGGTTTTACAAGACTCACGTTAACAATATTGCAGCAGTACGCACACAATCGAAGCGCAGTAAGGATGGCTAGTGTAACTAGCAAGAATACCACGAAAGCAAGAAAAAGAAGTACGCTATTAACTATTAACGTACCTGTCTCTTCCGAAACGAATGAGTACTATGTAGAGCTCTATACTAATCGAATCACGAAAGTCT
+
BBBB@B=BCCDBB@@@BBCFCCCCCACCE@DCEC?@>@@BBDCBBA?BB=@>AACDDDDD3C?BBBCFCCBBBB;AA;;;;;*;=>B5;::'5@;9?;96@DCBC;:<;D@ABB=??AAABBCCBBCCCCBC@CCBB?BBAAAB@@=AACAA?ACCCCCCC@BBBBBB?BA?BBC>AA@@@9@@@<@AAAB3BD@CA@ABBCBA?A?AA@A;@:>>CBB>CAAADCD@C@BBC>CBB>AAACBBBBBBBBBB@BABCCCBABBB?B@@A:>?BCDEE>BCA@
@ATNG8:01161:00749
GATGGTAGCAGACGTGACAGAGCGCCAGAAGATCAGGAACTCTAGAATAATTCAGATTTTTAACACGAGAGTAAACGTAAAAAGAAGGTTTTACAAGACTCACGTTAACAATATTGCAGCAGTACGCACACAATCGAAGCGCAGTAAGGATGGCTAGTGTAACTAGCAAGAATACCACGAAAGCAAGAAAAAGAAGTACGCTATTAACTATTAACGTACCTGTCTCTTCCGAAACGAATGAGTACTGCGTCTCACTCTCGCCTACCATCGAATCACGAAAGTCT
+
>=BB;B<A95555:;<666><<@@@266=:>@??BC@C>BABC????BA?B?BBBAAAAA2@>BB?@?EAAAAA<AABCDED5DC?B=BBB9BBCACCCCCBC;;7<?CB@A@@@BBCCEBBBBCCCCDDBB?BBBB@CAA@CCCC@G@D@A?@BBBCCCC@BCBBBB?BB@BBB<??AAA;@AA>ACFDD2BB?BBB=>>A@@<@;>>>>=@<@?BBB=@@@@ABB9?9@@@8@::5:?BAABBBA>>@@A?>;?<<@B>?AAA:>BBBB???A>;;;0:???
@ATNG8:01114:00822
GATGGTAGTGTCATATGAGAGTGTGTACTCATTCGTTTCGGAAGAGACAGGTACGTTAATAGTTAATAGCGTACTTCTTTTTCTTGCTTTCGTGGTATTCTTGCTAGTTACACTAGCCATCCTTACTGCGCTTCGATTGTGTGCGTACTGCTGCAATATTGTTAACGTGAGTCTTGTAAAACCTTCTTTTTACGTTTACTCTCGTGTTAAAAATCTGAATTCTTCTAGAGTTCCTGATCTTCTGGCTCTCGTAGACAGATACTACCATCGAATCACGAAAGTCT
+
:::<5:;<=AA@@96666=>?><<<665<<::5:444)4:495;;;CBBB@CBBBB?D?AC;:555<;;99:44489999:$:B24344)4:44.49;89;7;A???B?BBAAAABF@CCCACACCCB;;;;5<AAD=@;;;CBBBBAA@BAA;;4;9:8=@4909>>>?<@AC299444&47<9@CCCC1BBBBC=A@BCC@@A@A5<;;;*;BA;;7;;AC@CDCCBBB<B?@969BB>B;;6;A@AAC;;;;;99@?@?BBB?A@@::4;:9:@@@<ADDA
@ATNG8:01120:00805
GATGGTAGGCGACATACATACGCGCCAGAAGATCAGGAAACTCTAGAAGAATTCAGAATTTTTAACACGAGAGTTAAACGTAAAAAGAATGGTTTTACAAGACTCACGTTAACAATATTGCAGCAGTACGCACACAATCGAAGCGCAGTAAGGATGGCTAGTGTAACTAGCAAGAATACCACGAAAGCAAGAAAAAGAAGTTACGCTATTAACTATTAACGTACCTGTCTCTTCCGAAACGAATGATTACTATGTAGAGCTCTATACTAATCGAATCACGAAAGTCT
+
?AHMAC@@=;66>>CEGCA@@B@@@>BBC@CCCAA>294)49;4444.33-353///)////$/5;99;;;>=>8<;29/00///$/;)//2799.989(/////55//)/3885:/425:<;<@<<>=555;;;;9CCCC:BBBCCCCC@C@BBB?BB@@A;::?BABCCB?AA=???6:78??6933,/////$/60//(//:=====949?8858;><BBA?ABBBCBC?B>;;;0;@>9>?;=298@=?BA?:@>>>@@@ABB??;?A??<?ABA>AB9?>>>
@ATNG8:01121:00821
GATGGCGTGTGAGAGTCTGCCCAGAAGATCAGGAACTCTAGAAGAATTCAGATTTTTAACACGAGAGTAAACGTAAAAGAAGGTTTTAACAAGACTCACGTTAACAATATTGCAGCAGTACGCACACAATCGAAGCGCAGTAAGGATGGCTAGTGTAACTAGCAAGAATACCACGAAAGCAAGAAAAAGAAGTACGCTATTAACTATTAACGTACCTGTCTCTTCCGAAACGAATGAGTACGAGAGTCAGAGCAGAGCTACCATCGAATCACGAAAGTCT
+
<>==?BDBBBCCCCCA?@;;;)4A@7AC:;<B>A?BBCCBBB>BA>A@AAAAAAAA0A@BAB@@?CCBBE=BA:000+/=9=*000*0)0:5:=@AB@@@@;?;::5:>?;??>>>;;;AAABA?>>A<AABB=88:<AA76189<:>;?AAABBC>=>>>@AA>AA>ABC@BB@@@9998876767(7708=>=?A>>=<A=ABAA;>;>?@?@:>>?>>>>:>;@DD9AAB>?=0000////..2::?;;7773...5505338>9>A@@>>>7>><<
@ATNG8:01133:00804
GATGGTAGCGCATATCAGCGCAGCCCAGAAGATCAGGAACTCTAGAAGAATTCAGATTTTTAACACGAGAGTAAACGTAAAAAGAAGGTTCTACAAGACTCACGTTAACAATATTGCAGCAGTACGCACACAATCGAAGCGCAGTAAGGATGGCTAGTGTAACTAGCAAGAATACCACGAAAGCAAGAAAAAGAAGTACGCTATTAACTATTAACGTACCTGTCTCTTCCGAAACGAATGAGTACGTGTTCGACGTGTCTCCTACCATCGAATCACGAAAGTCT
+
CDBB@BCCBBEECBCB@A@BAACCC>CFD@CCBCAA>B?AAECCBC?AA=?=??@CCDDC3C@CCBCCCEDCCC=BB;;;;;*;B>B<C?ACCDE?CBBBBFFBB?B@CC@BCC?CCCBBBBBDCCBBCCCC=BCCD?BBBBBAAA9@;@997;CBBBCBB@BBCBBB@CB>BBB?AA>?<699939AAAA3@@=<///;=AAA=F:A?CA=A:??CBB>BCBBBCC@C@BBB<BCC?CBCBBA????@=@ABBBAAABBC@CAA?BBBBB?BBCCBB@<BA@@
@ATNG8:01134:00807
GATGGTAGCGAGCGAGTGTGTATACCAGAAGATCAGGAACTCTAGAAGAATTCAGATTTTTAACACGAGAGTAAACGTAAAAAGAAGGTTTTACAAGACTCACGTTAACAATATTGCAGCAGTACGCACACAATCGAAGCGCAGTAAGGATGGCTAGTGTAACTAGCAAGAATACCACGAAAGCAAGAAAAAGAAGTACGCTATTAACTATTAACGTACCTGTCTCTTCCGAAACGAATGAGTACTGCGTCTCACTCTCGCCTACCATCGAATCACGAAAGTCT
+
55<<8<=B@A;C>CBCBABCEB@9915<<7<<@>;;7;459<<BAC?:9298<<999999$525@<@@CBBBBB=CCBBBBB0BC=@<ABB7BCC?AA@CCDBDC?@?AC@CCD?BBAABACACDBBBCBBC@CC::9;A@?@AAA4;5<<;7;BCB@@@B@BDCCBC?BB?AAC7:9=>?8::9/8???@1>?;@487BBBBB?C>??AA=A<>=BBC?CAAABDD?B@BBA<A<;9:CCDDCBBBBDCCEDCBBBBBGC@CBB@BBECC?@@ACCCC>HCBB
@ATNG8:01141:00822
GATGGTAGCATCATGCATATCTCACCAGGAAGATCAGGAACTCTAGAAGAATTCAAGATTTTTAACACGAGAGTAAACGTAAAAAGAAGGTTTTACAAGACTCACGTTAACAATATTGCAGCAGTACGCACACAATCGAAGCGCAGTTAGGATGCTAGTGTAACTAGCAAGAATACCACGAAAGCAGAAAAAGAAGTACGCTATTAACTATTAACGTACCTGTCTCTTCCGAAACGAATGAGTACCTCTCAGACGCTCGTCCTACCATCGAATCACGAAAGTCT
+
;99:7655=<999555559;::;;;:00)/5:./00/)/)//888<>7?>:@997,37799:)938<8333;9889(2299999'99.4.555&555.5;9;<97<@+0)00)///6;>@;A>;;9:;ABA@A@=@;99;A?>@>?<900*/00/;;455;;7:9:<<<8;;7:::498666.////:;;;+?;5<<<AA;>@?<A=A?AA7;5;=AA@>BA@@@BC?B?CBD>AA@<??<@@@B=BBA?>>;>>=<<;;9277939656<0769::99,9@@@
@ATNG8:01142:00802
GATGGTAGCGCATATCAGCGCAGCCCAGAAGATCAGGAACTCTAGAAGAATTCAGATTTTTAACACGAGAGTAAACGTAAAAAGAAGGTTTTACAAGACTCACGTTAACAATATTGCAGCAGTACGCACACAATCGAAGCGCAGTAAGGATGACTAGTGTAACTAGCAAGAATACCACGAAAGCAAGAAAAAGAAGTACGCTATTAACTATTAACGTACCTGTCTCTTCCGAAACGAATGAGTACTGCGTCTCACTCTCGCCTACCATCGAATCACGAAAGTCT
+
@BBB?BBBBBCCCAABCCBBBB;;;9;C>:====<<8<7;;B>>BB?BB>B=?@@@@AAA0A@DDCCDCCCCCC=B@>@@@@0@C?D<AAA7ABB?BBBBCCCBB@B@BB?B@A?BACBD@@ACCB@@BBBBACC@@<@@@@BBBC?C?CAAACCBBADCD@CCCCBB?BB@BBB=AA988*9@@;:9:9:.8A;A797BBAAB>A>>AAA<@<@>BCC?BABBB;;8;>ACC?BBG@BBBCBCCBBBBBBBCCCCCCCBB@BBB?B@@@B?BCDCCCC>BAAA
@ATNG8:01152:00816
GATGGTAGATACTCGCTGATACACCCAGAAGATCAGGAACTCTAGAAGAATTCAGATTTTTAACATCAGAGAAGTAAACGATTAAAAAAGAAGGGTTTTTACAGACTCACGTTAACAATATTGCAGCAGTACGCACACAATCGAAGCGCAGTAAGGATGGCTAGTGTAACTAGCAAGAATACCACGAAAGCAAGAAAAGAAGTACGCTATTAACTATTAACGTACCTGTCTCTTCCGAAACGAATGAGTACATAGATATACGTATAGCTACCATCGAATCACGAAAGTCT
+
:;CC@BBCCABB<<;;<CB?C@???6?==:<<<@9804288?<>=B>BC@C>;;00/;<;,<;00/------(-224.44.2,2::::%66033-3999).--22--...22+23661522.5222:::9<<>AA??==:;;;C<@?><::77/7/79=5<>@A>>?B<??>;:::>A;8885;;;;;39;;66755&.645...367::0505555/5/55=;;7;CCBCDD@B@AEL?EDD?AAADCAACAAACCCCBBBBB>>;=ABB:=====8==@?AAB=BBBC
@ATNG8:01158:00790
GATGGTAGAGAGACTGTAGCGCACCCAGAAGATCAGGAACTCTAGAAGAATTCAGATTTTTAACACGAGAGTAAACGTAAAAAGAAGGTTTTACAAGACTCACGTTAACAATATTGCAGCAGTACGCACACAATCGAAGCGCAGTAAGGATGGCTAGTGTAACTAGCAAGAATACCACGAAAGCAAGAAAAAGAAGTACGCTATTAACTATTAACGTACCTGTCTCTTCCGAAACGAATGAGTACCTCTCAGACGCTCGTCCTACCATCGAATCACGAAAGTCT
+
55==8=@@@CBCCCCDBKKCCBBBC=CBA>@C695B9B9;;>CA@@=88.36;;<=8;;<+<7BB:@@AA?88929>@CDEE3CB?B=BAB7ABB@CGECBBBCB<@;?@;@AA?CDB@@@ICGECDCBBBCAC@@??A?@?@CAA>B>C;;8;BBBDECC?BBBAAA?BB@???=??AAA9?9949ABBB3CC?A889888@A=B7;;==:>7;:DCD@CB?@@EE@D?CCB=BAA=???AAAB?BBBBBB@??BBB;;;;?BB:;<;AA6;;@BAAC=BCBB
@ATNG8:01159:00807
GATGGTAGGAGACACGTCGCACCACGTACTCATTCGTTTCTGAAGAGACAGGTACGTTAATAGTTAATAGCGTACTTCTTTTTCTTGTCTTTCTGTGGTATTCTTGCTAGTTACACTAGCCATCCTTACTGCGCTTCGATTGTGTGCGTACTGCTGCAATATTGTTAACGTGAGTCTTGTAAAACCTTCTTTTTACGTTTACTCTCGTGTTAAAAATCTGAATTCTTCTAGAGTTCCTGATCTTCTGGTATACACACTCGCTCGCTACCATCGAATCACGAAAGTCT
+
CBCD@CCC@CCBCBCCAABBB@=BB@@@B6:9B;A000+00/:5//5<;;;6::@?;;>=AB9:5:=@DAABABBC=??>><'7:389<@?+977731796169267777=<>>CCCCCC@CCC@C@CCAAABBD@CCCC?BBBBCBBCCCCCCBCCC?CCA?AA@B@BBABABBCC?CBCDE;B@B@BBDDE5DC:996:AAABBB:;:@CCCC5CCC@@=A?BCACCCEBBB@B@CCBC@@>ABCADCCCDDBBBCCCCC@A@CCC?CBCAA?@ACCDDD=CBBB
@ATNG8:01163:00835
GATGGTAGCATCTGCATATCTCACCAGAAGATCAGGAACTCTAGAAGAATTCAGATTTTAACACGAGAGTAAACGTAAAAAGAAGGTTTTACAAGACTCACGTTAACAATATTGCAGCAGTACGCACACAATCGAAGCGCAGTAAGGATGGCTAGTGTAACTAGCAAGAATACCACGAAAGCAAGAAAAAGAAGTACGCTATTAACTATTAACGTACCTGTCTCTTCCGAAACGAATGAGTACTATGTAGAGCTCTATACTAATCGAATCACGAAAGTCT
+
44448=>>>??6666<<<;;;?<<8<=@8<@@@9515:?==;;550--(-(-79/333&34<=>=<;?7778*9?::::9$496;.555&555.5<<<=B@=B7<7;@:@@A5:9A?A;9:BBBA;;:??;?A@A=@@@@?>??30,000+0>>:<::>4>?<>8>>BA=AA@499>==5=9939::::*:>5::;?????>5;5888><B<;;@BB>BC@@@?@=A>@@A=9999988@AAAAABCB979?>:757222553>>>>;>=???<<7<888
@ATNG8:01115:00844
GATGGTTGTATAGAGCTCTACATAGTACTCATTCGTTTCGGAAGAGACAGGTACGTTAATAGTTAATAGCGTACTTCTTTTTCTTGCTTTCGTGGTATTCTTGCTAGTTACACTAGCCATCCTTACTGCGCTTCGATTGTGTGCGTACTGCTGCAATATTGTTAACGTGAGTCTTGTAAAACCTTCTTTTTACGTTTACTCTCGTGTTAAAATCTGAATTCTTCTAGAGTTCCTGATCTTCTGGCGCTCTGTTCACGTCTGCTACCATCGAATCACGAAAGTCT
+
<;::04.9=566;;9;;665;;556;===>>><=777*33284455=<<<=??BBA?B<@A9:399?;@>@A<7;3=A===*:=-2222'278A:=>?;:;5:;A<>>=>9:=///:9@BB<@<>>>=>8885;==A:=====>>7333--,,,,(,-548829155:886333)..333)305.22222$2555808887766555+255&28:;A7=7>@9>?><;;;;?;<<79//(-66---,,,,,--3=A:::>>CD:606///838/67?@@6?@C@
@ATNG8:01116:00846
GATGGTAGCACGACCGACGATGTGTACTCATTGTTTCGGAAGAGACAGGTACGTTAATAGTTAATAGCGTACTTCTTTTCTTGCTTTCGTGGTATTCTTGCTAGTTACACTAGCCTATCCTTACTGCGCTTCGATTGTGTGCGTACTGCTGCAATATTGTTAACGTGAGTCTTGTAAAACCTTCTTTTTACGTTTACTCTCGTGTTAAAAATCTGAATTCTTCTAGAGTTCCTGATCTTCTGGGTGTATCAGCGAGTATCTACCATCGAATCACGAAGTCT
+
BBCC:CCAABAB//)////7BA@@@BBAAAC5;<;.:<8<+00/99<<8<>97749)//7;39,//:8:43382////&//)//9919:44.443-33-3:=:<=<>>BB??>>000@?;?;;<<//.33.59::-2287775:68888///5)/.2488,2-266685775.57899.:=B=AACBB/C>>>B:<;;?@:;:::18898(7868<:?:@@;@==@///176<<==::5:;;=5;;:@@@ABBAA;;;>>>?>:>@@:;8;AAA??;?==>
@ATNG8:01123:00862
GATGGTAGACACGTGTGCTCTCTCGTACTCATTCGTTTCGGAAGAGACAGGTACGTTAATAGTTAATAGCGTACTTCTTTTTCTTGCTTTCGTGGTATTCTTGCTAGTTACACTAGCCATCCTTACTGCGCTTCGATTGTGTGCGTACTGCTGCAATATTGTTAACGTGAGTCTTGTAAAACCTTCTTTTTACGTTTACTCTCGTGTTAAAAATCTGAATTCTTCTAGAGTTCCTGATCTTCTGGGTCTCTCTCTCACGCACTACCATCGAATCACGAAAGTCT
+
BBCC?CCCCCDAA;>966;??:;@C@?@?BAA=BBBB=BB?B@EABAB@@59:A??;??ABCB?C?BAAAAAABB@CCCCC2>>:>=@G:@B@?:??:5;=5;00.55289<;=<@?<;;;<A=CBBA<==A=@@@D7:8>>==?@AAAAC>==?<=<==::6;<A@A@@@@AA<>>=AA6A<?:<=<=</<<<=<0::=::;@9::18888+8===E=C=AA=A==;///587;=@@::6:@@@:@AAA@@@@@@@>>>?<==?:;;;AA;A>?@@;=188;6
@ATNG8:01129:00869
GATGGTAGACATATCGTACTCTCTGTACTCATTCGTTTCGGAAGAGACAGGTACGTTAATAGTTAATAGCGTACTTCTTTTTCTTGCTTCGTGGTATTCTTGCTAGTTACACTAGCCATCCTTACTGCGCTTCGATTGTGTGCGTACTGCTGCAATATTGTTAACGTGAGTCTTGTAAAACCTTCTTTTTACGTTTACTCTCGTGTTAAAAATCTGAATTCTTCTAGAGTTCCTGATCTTCTGGTGTCGTCTATCATGTACTACCATCGAATCACGAAAGTCT
+
69@B9=BBCCDFDCA@CCFDBABBCBCDCBAA=A@>?9::5:?CBBBBCC?CBBBB?B?CCDC?B@BBBB>AA<=:77;;;*57/6/-(-,,-(---(.74777;@@<@@;:;;;;5;AA:=:=@@;;;@@=@>==;>==;;;>>@AAAA???E;;;;8;;4;:>>=======7=;;;;1;=B;>>BBB/>>;;;3;>>??@@===1////(////@9@7??=AC;;;;;;><A<;6769===7>99666666666==?A@>>><@====7666866606><<
@ATNG8:01137:00853
GATGGTAGAGAGACTGTAGCGCACCCAGAAGATCAGGAACTCTAGAAGAATTCGGATTTTTAACACGAGAGTAAACGTAAAAAGAAGGTTTTACAAGACTCACGTTAACAATATTGCAGCAGTACGCACACAATCGAAGCGCAGTAAGGATGGCTATTGTAACTAGCAAGAATACCACGAAAGCAAGAAAAAGAAGTACGACTATTAACTATTAACGTACCTGTCTCTTCCGAAACGAATGAGTAACGTGTGCGACGTTCTCCTACCATCGAATCACGAAAGTCT
+
69AB7;;IJECBABBCEEDCCB@??<@@B?BBCAACAC@CCC:9;E@CB?C?BB79:CCC3B?AAABBBCD>>=3<=77666'59461666,5=A5=;5<???@@=A;@@<A@>9=>AA@>??>@@A@??>A<A???;>=>A?@<=:=<??A<A>::6:=A=AAAAA@=>=:=@A<@@AAA9>>>899988)8808=:9///==@9D=?>>>8<8<8886:?>?>>>A;>;>@A9A@@;>::://)/89///8:><8858>>:>=@;AA=>=.6556/;;.6---
@ATNG8:01138:00846
GATGGTAGTGATACAGATCAGACACCAGATGATCAGGACTCTAGAAGAATTCAGATTTTTAACACGAGAGTAAACGTAAAAAGAAGGTTTTACAAGACTCACGTTAACAATATTGCAGCAGTACGCACACAATCGAAGCGCAGTAAGGATGGCTAGTGTAACTAGCAAGAATACCTCGAAAGCAAGAAAAAGAAGTACGCTATTAAACTATTAACGTACCTGTCTCTTCCGAAACGAATGAGTACGATGAGAGAGCTCTCTCTACCATCGATCACGAAGTCT
+
AB:;79<@AB666><;;;;;;;<<=066<;;;7776)///00?8@?BA7=788788;;;+;+//776777988'2794444$44.4.555&5997=?>>;A;9;2;4;:29=@;???BBBBCDFCCDCBBB?C;;;>AACCCBA@6;5;AA=ABBB@@@C?CAA99:???==BC?CBBCD<???>AACDE3BB?B???>?;<<)//)/6//)/58/--/2///;//4383444(488295449;:::::=837333899966822+.33...78:<>:<;;;
@ATNG8:01139:00847
GATGGTAGGTGCACATGAGTGTATCCAGAAGATCAGGAACTCTAGAAGAATTCAGATTTTTAACACGAGAGTAAACGTAAAAAGAAGGTTTTACAAGACTCACGTTAACAATATTGCAGCAGTACGCACACAATCGAAGCGCAGTAAGGATGGCTAGTGTAACTAGCAAGAATACCACGAAAGCAAGAAAAAGAAGTACGCTATTAACTATTAACGTACCTGTCTCTTCCGAAACGAATGAGTACTGCGTCTCACTCTCGCCTACCATCGAATCACGAAAGTCT
+
B@@?8B<B>BGCCCCCCCBBBCCBA>@@B?BBBCBB?B?BDCCCBB@CC@B@BCCCCCCC2C?CDCCCCCCBB@9??::;;;*;A>A5;;;5<BD?A;:;BABBC?C?CC?C@@=BBBBCCCCCBCBBBBBB?CCBB?BBBBBBBB<@=A??<@CBBBCCC@B?@?AA?A?>BBC:<<;=<3???:?BDCD3AA=A887@@BBA=C>@=>><@<?@GGG?BBCCDDD?B?ADD>CCC=BBCBBBDCB??ACCBCCCDBBEC@CCC@CBBAB@BBCBCCC>CCCB
@ATNG8:01146:00869
GATGGTAGACATATCGTACTCTCTGTACTCATTCGTTTCGGAAGTAGACAGGTACGTTAATAGTTAATAGCGTACTTCTTTTTCTTGCTTTCGTGGTATTCTTGCTAGTTACACTAGCCATCCTTACTGCGCTTCGATTGTGTGCGTACTGCTGCAATATTGTTAACGTGAGTCTTGTAAACCTTCTTTTTACGTTTAACTCTCGTGTTAAAATCTGAATTCTTACTAGAGTTCCTGATCTTCTGGTGCGCTGACAGTCTCTCTACCATCGAATCACGAAAGTCT
+
>?;;456:DCCBB?==@B=BDBAABABA@9555:889098286///////8389?AA<?;?;8;4:6::?689755059::;*;94>6//(.---(--7255055557817566697647<88<;?@@885=>:>:8;<@>>>AB==>==?>;;8818:<8=>1817;<<=@@>>8<888-7<A:=:@@@,<===<,/*/;<<77///)///(/78//,/6==488855669497855;@A:>>A;?>885799///9;;=A9933-3333707-///--(-77-
@ATNG8:01146:00885
GATGGTAGAGAGAGCTCTCTTCTGTATCTCATTCGTTTCGGAAGAGACAGGTACGTTAATAGTTAATAGCGTACTTCTTTTTCTTGCTTTCGTGGTATTCTTGCTAGTTACACTAGCCATCCTTACTGCGCTTCGTTTGTGTGCGTACTGCTGCAATATTGTTAACGTGAGTCTTGTAAAACCTTCTTTTTACGTTTACTCTCGTGTTAAAAATCTGAATTCTTCTAGAGTTCCTGATCTTCTGGTATACACACTCGCTCGCTACCATCGAATCACGAAAGTCT
+
A@BB;CDCCC;:;?999:55.5554444444:5:777*3:6=7885==BB?BBCBB?B?AA9999?BCFDAA@?@<>@@@A.>>388@@9@BA@;>??;:>6;:A@@@=@A>@>@AA<>==;?;?AAA>>>>=AAAA7;9<<?==>@A@@A:::>:===>CB<@;>>>@?>>>@;>;;;:2:<A<@?CDD/D@:::3:=>>??<<<=7<=;=+=;;;D=B=AA:@?AA<=<<A<A@?@:94:<<:=A>>>A>>>??B===BAAAA<>666@166===AB8??AA
@ATNG8:01147:00866
GATGGTAGAGAGAGCTCTCTCATCTTACTCATTCGTTTCGGAAGAGACAGGTACGTTTAATAGTTAATAGCGTACTTACTTTTTCTTAGCTTTTCGTGGTATTCTTGCTAGTTACACTAGCCATCCTTACTGCGCTTCGATTGTGTGCGTACTGCTGCAATATTGTTAACGTGAGTCTTGTAAAACCTTCTTTTTACGTTTACTCTCGTGTTAAAATCTGAATTCTTCTAGAGTTCCTGATCTTCTGGGTCTACGCTCGTCGCGCTACCATCGTATCACGAAAGTCT
+
<<<?@CECBBCCCBB@;:6<;=0//2/0/<<<8BBBA:@@;@;@???9958<<=<=94:8<ABB?B?BA?AA9:3<38/0000$//(///...&.8778>;<8;=337:?3823<7:8@@@=BAA;?;?A?<<///6:99=5@@A@;:::?<<===<<<295515:5:9>>A9899;9(.----&-27)..777)79888-222-----48(///'.//.838.552579...3.346;9;69199:9.9:<;99::;;?>>:9633943336697==---94333=
@ATNG8:01149:00878
GATGGTAGGCGAGAGTGAGACGCAGTACTCATTCGTTTCGGAAGAGACAGGTACGTTAATAGTTAATAGCGTACTTCTTTTTCTTGCTTTCGTGGTATTCTTGCTAGTTACACTAGCCATCCTTACTGCGCTTCGATTGTGTGCGTACTGCTGCAATATTGTTAACGTGAGTCTTGTAAAACCTTCTTTTTACGTTTACTCTCGTGTTAAAATCTGAATTCTTCTAGAGTTCCTTGATCTTCTGGGCTGCGCTGATATGCGCTACCATCGAATCACGAAAGTCT
+
::<=8=;;7;B;96=>JHCCAA@;;@BCBBBB=A@@@;@A=A6:9?A>@@<@B@??<?;?@??;??BBBBBB=BB>AACDC3BB=;;>>7>A??:???<@C=AABBC>:==887=DD====<A=A?;6///:6:<=A8;;>>BAA>888?=;:;=18678880739<>@@@@B@7<8888(89@:88888(8<?@A:??@@A;:;=<1888)8:===:?;;;5;===9997;)/(/639:6---3-3--,76---62,,-336660778--,-332777,7,,-
@ATNG8:01150:00868
GATCGCATATCAGCGCAGCCCAGAAGATCAGGAACTCTAGAAGAATTCAGATTTTTAACACGAGAGTAAACGTAAAAAGAAGGTTTTACAAGACTCACGTTAACAATATTGCAGCAGTACGCACACAATCGAAGCGCAGTAAGGATGGCTAGTGTAACTAGCAAGAATACCACGAAAGCAAGAAAAAGAAGTACGACTATTAACTATTAACGTACCTGTCTCTTCCGAAACGAATGAGTAACGTGTGCGACGTGTCTCCTACCATCGAATCACGAAAGTCT
+
DCCCBBCDCCCCBBBBCCCC>CBB>BCCCCC?A@BBBBAAA?CD?B@>>???AAB3BAKKCAAABBCEC>CC88666(6;6=19992:AA=A>>?AAA?=9><>>:>AA;>><==>>>>??@@@A@@;@A@A;=;=9==5506=A9878??>@A==9=BBB;;7;A;A@@6::@@>5<;;4:9:::)8818>??===@=>8=;A<<=:=:>===>7:;E@@?@7:7:AA:=>>::66<//)/::6666>=>>>>>>;;6;@@=AAB@@<??===@D:BA>>
@ATNG8:01155:00845
GATGGTAGCTATACGTATATCTATGTACTCATTCGTTTCGGAAGAGACAGGTACGTTAATAGTTAATAGCGTACTTCTTTTTCTTGCTTTCGTGGTATTCTTGCTAGTTACACTAGCCATCCTTACTGCGCTTCGATTGTGTGCGTACTGCTGCAATATTGTTAACGTGAGTCTTGTAAAACCTTCTTTTTACGTTTACTCTCGTGTTAAAAATCTGAATTCTTCTAGATTCCTGATCTTCTGGGTCTCTCTCTCACGCACTACCATCGAATCACGAAAGTCT
+
BBBD@CDBBC@CDCCCCCCCDCBBBA;9;BAA=@@>?:@@=A<;;9CC@@=@AAAA@B?BACC@C?CAABBBCBB?BABBB2@@=A:88-59=A197B>BD@B?@?BB?BB@>>>??<?BB<B<@@@>=>>@<AC@@;@AACAA==>A@@@@@@A:>>>=BB;?;??@??@A@A<>>@@@5@=B:=<AAA/AA???9?AA@?>A?>=36656)6///=7=9??;?AAAAA<A;>>???><@87829<<?<>=?>AAAAAAA?AA<><<A?;?>>>;;92;;9;
@ATNG8:01156:00856
GATGGTAGTGTCAGTGCGCGTCGTCCAGAAGATCAGGAACTCTAGAAGAATTCAGATTTTTAACATCGAGAGTAAACGATAAAAAAGAAGGGTTTTTACAAAGACTCACGTTTAAACATATTGCAGCAGTACGCACACAATCGAAGCGCAGTAAGGATGGCTAGTGTAACTAGCAAGAATACCACGAAAGCAAGAAAAAGAAGTACGCTATTAACTATTAACGTACCTGTCTCTTCCGAAACGAATGAGTACGTGTGACGTACGTGAGCTACCATCGAATCACGAAAGTCT
+
49;;8<=ABCCD==??@C@@@<54/27//)/7/44:5:5:45598:7::6:488333898'963339933339::1/////8888$8:(--+.999(...6.689.222225'22'22255.5556<<>?===>==>>B@BBCC@BBBBBA??<A@BBB?CBBBBBBC?CB>999?BC@CBB>AA:::,9969@@BAB/AB<;;;@=>>8838=?>?@7;5;;BBA>AA@?;;;>A?BCC>CBB?BBBABBBAAABABBBB@@ABCBAAA??;?@AAB>BB???AD:??CB
@ATNG8:01157:00872
GATGGTAGTGATACAGATCAGACACCAGAAGATCAGGAACTCTAGAAGAATTCAGATTTTTAACACGAGAGTAAACGTAAAAAGAAGGTTTTACAAGACTCACGTTAACAATATTGCAGCAGTACGCACACAATCGAAGCGCAGTAAGGATGGCTAGTGTAACTAGCAAGAATACCACGAAAGCAAGAAAAAGAAGTACGCTATTAACTATTACGTACCTGTCTCTTCCGAAACGAATGAGTACGTGTGCGACGTGTCTCCTACCATCGAATCACGAAAGTCT
+
BBBB655:>@@BBCCBBDCCCCBAB=?@?8ABC@@?;@;@@@??<?999.36773;7777'739>====BB>>>598<=999'9<5:2999&5@=:?CBBCDD@@5;5;@<@CC?AABCCGDCCCBBCCCCCACBBB<??@@??@B?B@CAA?@DDDCBCC@BBBBBB@BB?BBB>AABAA2:9:3:>>>?.?A?A9:9B@@@?=D>AA<<8;@@CDD?BBCCBCC>?=?BD=CBB?BBBCCBCABB?:9:CCC?@@BB>:=AA>>?@AA=AAAA@@@;@AAA
@ATNG8:01158:00854
GATGGTAGTATCTGCACACTCTGTCCAGAAGATCAGGAACTCTAGAAGAATTCAGATTTTTAACATCAGAGAGTAAACGATTAAAAAAGAAGGGTTTTTACAGACTCACGTTAACAATATTGCAGCAGTACGCACACAATCGAAGCGCAGTAAGGATGGCTAGTGTAACTAGCAAGAATACCACGAAAAGCAAAAAAAGAGTACGCTCTTAACTATTAAACGTACCTGTCTCTTCCGAAACGAATGAGTACACATCGTCGTGTCGTGCTACCATCGAATCACGAAAGTCT
+
BBBB?BDEDC@BBBACCFECCCCBB?BBB?BA;;;A<@<@AB9:8?;><9<;89893>>>)=5::9/-----//66.63.2,29999%66+22)299:*2..39...3356264663977.5222>:?@BABB?:;;A<@@@@<@@AA===>:>5<<@:==>>::;@:?>>9;;8=<79881888///'//./././"/..65566-..2623355277,32---,2---.6627288818::5:99;;AAAAAAA@@>>>>>AA<<<=??;?>??A;==;>AAC9CA;;
@ATNG8:01159:00875
GATGGTAGCACACGAGATCTCATCGTACTCATTCGTTTCGGAAGAGACAGGTACGTTAATAGTTAATAGCGTACTTCTTTTTCTTGCTTTCGTGGTATTCTTGCTAGTTACACTAGCCATCCTTACTGCGCTTCGATTGTGTGCGTACTGCTGCAATATTGTTAACGTGAGTCTTGTAAAACCTTCTTTTTACGTTTACTCTCGTGTTAAAAATCTGAATTCTTCTAGAGTTCCTGATCTTCTGGTATACACACTCGCTCGCTACCATCGAATCACGAAAGTCT
+
ACBB;@CBBCCDBCCDCCCCEB======<?A?7@@B@6:;6;.4<:<<;:8;BAA@?B79:><8=@BBB=<<:=A;99:::$9>17888.7;78.3396;@77:9?BA<A@>:99?>;<>><@<???;;:::=A???8;;=>>>???@@B>:;8818::8>>5:49<;<;<<>;6:6678,88@:==>=>.>ABBB:=>>@@>>===36666)6///=9@7?>=AAAC;;;<>=A@@AAA<A@A<@>=><<;<=>>AAA>=><==:==>>@<A>>>>>>7>>@@
@ATNG8:01121:00905
GATGGTAGCACGACACGACGATGTGTACTCATTCGTTTCGGAAGAGACAGGTACGTTAATAGTTAATAGCGTACTTTCTTTTTCTTGCTTTCGTTTATTCTTTGCTAGTTTACACTAGCCATCCTTTACTGCGCTTCGCATTTGTGTGCGTACTTGCTGCAATATTGTTAACGTGAGTCTTGTAAAACCTTCTTTTTACGTTTACTCTCGTGTTAAAAATCTGAATTCTTCTAGAGTTCCTGATCTTCTGGAGATATCATCAGCGACTACCATCGAATCACGAAAGTCT
+
55:=:@9;;ECB>CAAA;96;;BBCCCCEDCC@BBAC<@@<@>A??BBCC=<558@9?9>BBC?B?BCBA773333(33333$3;38;55,2339.//(///(///8///+/::;?@AA<<<<188'25566678/7/....'.555366:://(.44423(..527907.55;77;?88.29;;9-<6>9;:;9;+79>>A17;;;AB>>>?=AAAB/A>>;;6;:??;?======;?;=>=@@A:=<=:==>>>??@??>>=>?>???;>====:=??>;;;3;???
@ATNG8:01122:00896
GATGGTAGCGCACACATAGATACAGTACTCATTCGTTTCGGAAGAGACAGGTACGTTAATAGTTAATAGCGTACTTCTTTTCTTGTCTTTCTGTGGTATTCTTGCTAGTTACACTAGCCATCCTTACTGCGCTTCGATTGTGTGCGTACTGCTGCAATATTGTTAACGTGAGTCTTGTAAAACCTTCTTTTTACGTTTACTCTCGTGTTAAAATCTGAATTCTTCTAGAGTTCCTGATCTTCTGGACAGAGTGTGCAGATACTACCATCGAATCACGAAAGTCT
+
56:=8=ABABBCBBDGCCCBAAB@A@@B@@AC>?@@B;AB2616<<;=BC?C@99689589/0+/7>>><<@>=?29999*4<24/9>>300/:95;;;5991///88<:>CFECCCD@BBCAC@DDABAAACADFDDACBBBCCCCCCCCCBBA@=@;;6;B=@7;;AACCDBB>A<;;<5<>C@;;;;;*;A@@@<@BCCIB@ABC5<;;.:BA>@<@=;<5;A@B>@@?B?ABBAAB?BDL@BBCDCBBBBAAAA@ACABBC@BBBBB?ABBBBBB=BBBB
@ATNG8:01129:00898
GATGGTAGCGCATATCAGCGCAGCCCAGAAGATCATGAACTCTAGAAGAATTCAGATTTTTAACACGAGAGTAAACGTAAAAAGAAGGTTTTACAAGACTCACGTTAACAATATTGCAGCAGTACGCACACAATCGAAGCGCAGTAAGGATGGCTAGTGTAACTAGCAAGAATACCACGAAAGCAAGAAAAAGAAGTACGCTATTAACTATTAACGCACCTGTCTCTTCCGAAACGAATGAGTACGATGAGATCTCTTGTCTACCATCGAATCACGAAAGTCT
+
DECC?C?@@BCCBCCFBCBBBBCGE?HEE@CCCDC;==@BBCDC@A>@A?A=BAAAAABB2B@GCBBCDCEBBB<ACBCDDD5AB>B;BAA9ABB@BDDFEDB??<??@@>ABC@BBBBBBAACCCBBCBCCABBBC?BBCCBBAC@C@EAA>AEBBBCCC?B@CA@@>AC?C@A<@>;;;38899<>>>@2@A?BAAABBBBB=B?C<=>;><>B@@@=@???=<<6;8<==5?==:>>??@>>>BAA@@@???@@7AABBBD@BBCCC@BCCDBBB=BBBB
@ATNG8:01135:00923
GATGGTAGACACGTGTGCTCTCTCGTACTCATTCGTTTCGGAAGAGACAGGTACGTTAATAGTTAATAGCGTACTTCTTTTTCTTGCTTTCGTGGTATTCTTGCTAGTTACACTAGCCATCCTTACTGCGCTTCGATTGTGTGCGTACTGCTGCAATATTGTTAACGTGAGTCTTGTAAAACCTTCTTTTTACGTTTACTCTCGTGTTAAAAATCTGAATTCTTCTAGAGTTCCTGATCTTCTGGGTCTCTCTCTCACGCACTACCATGAATCACGAAAGTCCT
+
66BB?BCCBCCBBAB;99;<BABCDCCCBBBB?BBCC>BB@C@CCCBBBC99:BAB>B?BBBB?B@CBBBBBBBC?BBCDD3B>6:9;<4=A@?<@993:A4::95:<3=;:8?>??;;;;:?;====888=9=?@@====??>>>>>@@A>=;;5;==<@@;?<;;;A>>>AA7:8888)89=;>>DED.;;AAA9??@?A>>>?>6;<;=+=;;;A=A<??=BAAA???=B=>>>@??:?<<<7<A@>>>>@@<<=@@@;977*---,),,-,627-222,,
@ATNG8:01138:00924
GATGGTAGCTATACGTATATCTATGCACTCATTCGTTTCGGAAGAGACAGGTACGTTAATAGTTAATAGCGTACTTCTTTTTCTTGCTTTTCGTGGTATTCTTGCTAGTTACACTAGCCATCCTTACTGCGCTTCGATTGTGTGCGTACTGCTGCAATATTGTTAACGTGAGTCTTGTAAAACCTTCTTTTTACGTTTACTCTCGTGTTAAAATCTGAATTCTTCTAGAGTTCCTGATTTCTGGAGATACACATGTTTACTCTACCATCGAATCACGAAAGTCT
+
;@BB8B=A@<A@B;<6CDECBBCCCCA;?;<<9;ABD<AB=@<?BBACDD?CBBBB@F?AACC@D?BBBBBBBBB?BDDDD3BB=?9888&3<<96;;@179??>;::>5>A?@AA=A;>?>;?3755;755A5=5582799:;::;66<;;////(////68(/(.88578=>>;;;;AC2:;<455656'5779;5<?=<==>:::1888(2:::=8<59<4;;87977477=??@?:?@@<@>>>B@@?>>;77.79:---743333=7<;99677.7733
@ATNG8:01139:00920
GATGGTAGGTGCACATGAGTGTATCAGAAGATCAGGAACTCTAGAAGAATTCAGATTTTTAACACGAGAGTAAACGTAAAAAGAAGGTTTTACAAGACTCACGTTAACAATATTGCAGCAGTACGCACACAATCGAAGCGCAGTAAGGATGGCTAGTGTAACTAGCAAGAATACCACGAAAGCAAGAAAAAGAAGTACTCTATTAACTATTAACGTACCTGTCTCTTCCGAAACGAATGAGTACTGCGTCTCACTCTCGCCTACCATCGAATCACGAAAGTCT
+
9:>>5;BC?CCCCCCDBBCCCBCCCCCC@BBBCCB?B@CBBBCCC@CC@B?AA?99:::*;?DCCBDCCCCCC?CCBAAAA2@B?C@CCC;C?@>@AAACBBBC?C?BB?BCC?BAABCCCCCBCEDB@@B@DCBB?CBCBBABB>@?B??=@CBBACCD?AACAAA?CD@B>><>BA??:>>?<?CDFE2BA>A998>>??@<A>AA@@6;5;==::4::;;=;;5;:>>?9?BB=AA===?AA@@??AAA@?@????@8<>@<@AAAB<?=<<>@D:>>>@
@ATNG8:01142:00914
GATGGTAGGACGAGCGTCTGAGAGGTACTCATTCGTTTCGGAAGAGACAGGTACGTTAATAGTTAATAGCGTACTTCTTTTTCTTGCTTTCGTGGTATTCTTGCTAGTTACACTAGCCATCCTTACTGCGCTTCGATTGTGTGCGTACTGCTGCAATATTGTTAACGTGAGTCTTGTAAAACCTTCTTTTTACGTTTACTCTCGTGTTAAAAATCTGAATTCTTCTAGATTTCCTGATCTTCTGGCAGACTCTCACACGCCTACCATCGAATCACGAAAGTCT
+
55:98<>@:@@@;>;@@BBBBBCC@CDDCCCC?AACD<AA:;:;CCBCBB@BAADD?A<@C@@=A@CBCCCCCBCADBCBA2BB>ABBC;AA:;5;AA=A@?BAACDEAGHCBBCGEFDCC@B@CBBBBCBB@BBBD@CBAAA@@@ACCDCCCAA>A;;5;B=@=ACBCCBBAA>A;;;;.;>C>;;;;;*;ACBB>BBECCCDAAA5;;;;*:>>>>:?:AC@BBCBBBB=B?BBABBB>@@A@BBCFCCCCCDCCCCC?BAA<AAA@@6;;A@@@B=BAAA
@ATNG8:01144:00920
GATGGTAGGCACTGCGCACACATCCCAGAAGATCAGGAACTCTAGAAGAATTCAGATTTTTAACACGAGAGTAAACGTAAAAAGAAGGTTTTACAAGACTCACGTTAACAATATTGCAGCAGTACGCACACAATCGAAGCGCAGTAAGGATGGCTAGTGTAACTAGCAAGAATACCACGAAAGCAAGAAAAAGAAGTACGCTATTAACTATTAACGTACCTGTCTCTTCCGAAACGAATGAGTACGATGAGAGAGCTCTCTCTACCATCGAATCACGAAAGTCT
+
CC@A654939955;@@ABBBBCBBB>BDB?CAABAB?BAFCAAADC@B>>@>ACA@@BBB1B?CAA@CDCC>><7>=A@AAA2AA=B5;;;-9;?9?;9:BBCCC?B?;;6;CC?CBBEBCCFCCCCCBB@@<@@@@@;;:@@A??=@@HBB?CCCCCEAA>ABAAAA>@A????;?@A@@;?:929>>>@2>;69///=;AAA<A=C>??=D;>>CCC@CC@@@AA==;@??9?CD?BBB@??FBBBBBCBBBC@:///:==::5=;;;@=@@CBBBC>D;;;
@ATNG8:01117:00950
GATGGTAGGTGCACATGAGTGTATCCAGAAGATCAGGAACTCTAGAAGAATTCAGATTTTTAACACGAGAGTAAACGTAAAAAGAAGGTTTTACAAGACTCACGTTAACAATATTGCAGCAGTACGCACACAATCGAAGCGCAGTAAGGATGGCTAGTGTAACTAGCAAGAATACCACGAAAGCAAGAAAAAGAAGTACGCTATTAACTATTAACGTACCTGTCTCTTCCGAAACGAATGAGTACCTCTCAGACGCTCGTCCTACCATCGAATCACGAAAGTT
+
66CC:CBC@BBBBCCBBADCDCCBA?BBB?BCCCBA>B?BBDDDBB>BB@D@DDBBBDCC5C@CCEBCDECBBB8??:::;:*;C>C=BBB;BAB?;:;BCCBBA?A?BC?CBB>BBBBCBBBCCCCCDDBB?CCBC@BBBBA@AB>B?B??<?CBBBBBB@CCBBBB@BC?>>>=A@ACC:>>?:?>@@A2AA?B?@;@A??><A:@@AD:>8=ADDE@CCCCBCC>??@CC=CBB@CBCCCBB?BCCBBBAABCCBBBB?BBC<A@;;B=>>ABBBD>CC@
@ATNG8:01118:00980
GATGGTAGCTCGCTGATGATATCTCCAGAAGATCAGGAACTCTAGAAGAATTCAGATTTTTAACACGAGAGTAAACGTAAAAAGAAGGTTTTACAAGACTCACGTTAACAATATTGCAGCAGTACGCACACAATCGAAGCGCAGTAAGGATGGCTAGTGTAACTAGCAAGAATACCACGAAAGCAAGAAAAAGAAGTACGCTATTAACTATTAACGTACCTGTCTCTTCCGAAACGAATGAGTACGAGAGAGCACACGTGTCTACCATCGAATCACGAAAGTCT
+
BBDC?BBDDCCCCCCCCCCCGCBBBACCC@BBBBBB@C@CDC??@B?BB@B@BAAAAAAA2A@CBBBCCBBBBA<@@@AAAA0@?=B<@@A7ACEBCCCCEECCC?B@BB?BCC?BAAABCCCDBBBCCBBB@CBBB?@?@BBBBC>C?C::;;CCCCDCB?BBBBBC@BB?BBB>AABBB:?>@;<<>>=.???C767@@@CA=A:AAAA;@;@@BCC@CDBAA@@<@?BAC<CBB?BBBBCBBBBBBB>>>AAABB@@?BA>>;>???@<AACCBBA<A@:;
@ATNG8:01120:00966
GATTAGCACGACACGACGATGTGTCTCATTCGTTTCGGAAGAGACAGGTACGTTAATAGTTAATAGCGTACTTCTTTTTCTTGCTTTCGTGGTATTCTTGCTAGTTACACTAGCCATCCTTACTGCGCTTCGATTGTGTGCGTACTGCTGCAATATTGTTAACGTGAGTCTTGTAAAACCTTCTTTTTACGTTTACTCTCGTGTTAAAAATCTGAATTCTTCTAGAGTTCCTGATCTTCTGGCTCTCGTAGACAGATACTACCATCGAATCACGAAAGTCT
+
CCH@BBCBCEDCCBCC;:69ABCDFFCCC>BCCF>BB@B@DCDCCCC@CBBBB?B@CCCB?B?BBCBBBBBB=@?EDD3??8=999)899328;;6;@=@ABBBC@BBBAA==>:=BB<?<???>>>>>=@@@@;>>@??>==AAAA@@@@@9===:>A:>;>@;;;BBBB<>====2=:?<@ADDD/????C8?===>>AAAA<AAAA/B@@@A;?=?@<@>>>@??<?:==99//,/;;6;=6:::??A@AAA@@==;661///@@7::>??@?8>>==
@ATNG8:01123:00971
GATGGTAGGCGAGAGTGAGACGCAGTACTCATTCGTTTCGGAAGAGACAGGTACGTTAATAGTTAATAGCGTACTTCTTTTTCTTGCTTTCGTGGTATTCTTGCTAGTTACACTAGCCTATCCTTACTGCGCTTCGATTGTGTGCGTACTGCTGCAATATTGTTAACGTGAGTCTTGTAAAACCTTCTTTTTACGTTTACTCTCGTGTTAAAAATCTGAATTCTTCTAGAGTTCCTGATCTTCTGGGCTGCGCTGATATGCGCTACCATCGAATCACGAAAGTCT
+
BBBB@B@@<?@@@@CCGHEDCC;66===AB:;7;BAA;AB5;494:::::4;<ABB>A>ABCC?C?DC>>=@;7;19:787$3938;<=4=A@A;?>A;??::9:@@A>?>>;889:,//9;6;2779-----27322-...7668>:99==7//53///38806079<>88:?>:=@@@@6@=A=?????/@@ABG8=>>>>@>68818888(8:9:;9<5<<5<??:88:9?7??@???=@@@@:@;<<??BA@@;;7:9<///77769;6;///733-3997
@ATNG8:01125:00980
GATGGTAGGACGAGCGTCTGAGAGGTACTCATTCGTTTCGGAAGAGACAGGTACGTTAATAGTTAATAGCGTACTTCTTTTTCTTGCTTTCGTGGTATTCTTGCTAGTTACACTAGCCATCCTTACTGCGCTTCGATTGTGTGCGTACTGCTGCAATATTGTTAACGTGAGTCTTGTAAAACCTTCTTTTACGTTTACTCTCGTGTTAAAAATCTGAATTCTTCTAGAGTTCCTGATCTTCTGGTATACACACTCGCTCGCTACCATCGAATCACGAAAGTCT
+
<ABB@C@@=@CDCCA@@CCBBC??>@CCCCCC@BCCC=BB>C@CABACCC@CCCCBAD?ABBD@HACCBCCCCEIFCCCCB3BC;;:CD>A@@@>BCC@EG;=;BCCC@DCCCBCCCACGC@B@BCCCCCBB@CCCD@DCBBBBBBBBBABBBBA?C::8;C?A?BBCCBBBBB=BAAA@7@>C@;;;;.;ACBH>CDDCGCBAAA=A@AA0ADCBC@B@BDBCECCBA@>@?BCECCC@BBB@BCGCCCBBBCCBBABBBCCC@BBABB?BBBFCCC>CA@@
@ATNG8:01125:00985
GATGGTAGCACGACACGACGATGTGTACTCATTCGTTTCGGAAGTAGACAGGTACTTTAATAGTTAATAGCGTACTTCTTTTTCTTGCTTTTCGTGGTATTCTTGCTAGTTACACTAGCCATCCTTACTGCGCTTCGATTGTGTGCGTACTGCTGCAATATTGTTAACGTGAGTCTTGTAAACCTTCTTTTACGTTTACTCTCGTGTTAAAAATCTGAATTCTTCTAGAGTTCCTGATCTTCTGGACAGAGTGTGCAGATACTACCATCGAATCACGAAAGTCT
+
//9:6:;@@=665=555955555566<<>>><:?;>?:?<6;8444444::6<555;4;8<:?@;>+0--8-//7;6::;;;+=<593333&3889+//:6:;:893878137778=<<:8B>8><>BC8858;:@99::::79777::<=?>=665////378/6079;>>@@@>5;987079>98889,8@>>@///=///7857-5555'57:87179<<9=@AA?>>=D=@@@A??:>@A;A=>>>A::;@>>>@>>====8=>>==:==>?ABB:AADA
@ATNG8:01126:00956
GATGGTAGGAGACACGTCCACACGTACTCATTCGTTTCGGAAGAGACAGGTACGTTAATAGTTAATAGCGTACTTCTTTTTCTTCTTTCGTGGTATTCTTGCTAGTTACTCTAGCCATCCTTACTGCGCTTCGATTGTGTGCGTACTGCTGCAATATTGTTAACGTGAGTCTTGTAAAACCTTCTTTTTACGTTTACTCTCGTGTTAAAAATCTGAATTCTTCTAGAGTTCCTGATCTTCTGGATATGAGTGACTCGTGCTACCATCGAATCACGAAAGTCT
+
66?D:=ABACCCCC>>??7?ABBDBCDCCCCACCBC=CC>A=AABBCBD@CBCCD>A>ADCC@B?BBBBBBBBB???@@@.>>;>CC>BBBB>BAC<@@076;=;;5:?>?@@AA;AAA=A;A@@??@??;@@BB:>>>>>??AAAAD=9<@C:@>@=AA:=7=@=<;AA@@79;>@@2>;B======.9<>?:17;;;9A>>=@=>@@@+8///70765858;;@A@@;@=@@A@AA<===<?CA@@@===?;;;>;:;>?D;@788@;?:;:===4<==8
@ATNG8:01130:00974
GATGGTAGCATCATGCATATCTCACCAGAAGATCAGGAACTCTAGAAGAATTCAGATTTTTAACACGAGAGTAAACGTAAAAAGAAGGTTTTACAAGACTCACGTTAACAATATTGCAGCAGTACGCACACAATCGAAGCGCAGTAAGGATGGCTAGTGTAACTAGCAAGAATACCACGAAAGCAAGAAAAAAGAAGTACGCTATTAACTATTAACGTACCTGTCTCTTCCGAAACAATGAGTACCTCTCAGACGCTCGTCCTACCATCGAATCACGAAAGTCT
+
<=;@<?=BABCB@55/////;:9896=>>9=A;:9:7;4:>BA?<?373.3488833333$3398;?A@BA9992950=F;;);@,0)/::+<=>;=:6;BBBBB@C?BB=A::5;ABABBBCCBBBAAA@B>CCAA?@@@AA@@?;@=@;;4;@AABBCC@C?????<?C=ABB<?;@@=590/)//0/0/$-86;0/0<7:9<05/5:==8?;==BBB?BAAAB@@=@?AAB<@?;:::ABBB?BBEBBBBBCC>>><<5::?8<=>;;5;:B====-9:<<
@ATNG8:01135:00945
GATGGTAGGCGACATACATACGCGCCAGAAGATCAGGAACTCTAGAAGAATTCAGATTTTTAACACGAGAGTAAACGTAAAAAGAAGGTTTTACAAGACTCACGTTAACAATATTGCAGCAGTACGCACACAATCGAAGCGCAGTAAGGATGCTAGTGTAACTAGCAAGAATACCACGAAAGCAAGAAAAAGAAGTACGCTATTAACTATTAAACGTACCTGTCTCTTCCGAACGAATGAGTACGTGTGCGACGTGTCTCCTACCATCGAATCACGAAAGTCT
+
;///)///)//5::666=;;;BB==9=<B;;?9://)/)//99/45744-36:3444444$55:<==>>>=;;;3;9@BBBB,;;494999+955.5<9455=;>7>:=;499849998:;<=555;;666=7<;;;:<<<<<6557<7<///:///7//)///7::6<<25582888771833.3;>;>.=;59///6896;;A9<;87-55'/.://)/;99@<?7;75505::5;;<===A>=887777;;378??B=BBC5==@774559:999,9444
@ATNG8:01143:00944
GATGTAGTGGTGTCTCTGAGAGTAGTACTCATTCGTTTCGGAAGAGACAGGTACGTTAATAGTTAATAGCGTACTTCTTTTTCTTGCTTTCGTGGTATTCTTGCTAGTTACACTAGCCATCCTTACTGCGCTTCGTATTGTGTGCGTACTGCTGCAATATTGTTAACGTGAGTCTTGTAAAACCTTCTTTTACGTTTACTCTCGTGTTATAATCTGAATTCTTCTAGAGTTCCTGATCTTCTGGGTCTCTCTCTCACGCACTCCATCGAATCACGAAAGTCTT
+
;<9;//9/0)///7<>>=;;;===>>==<>>D=A:::5;@=A?BBEGBCC@CA@AA?A=A@BB>B?ABDCCCCDC@CCDDE5CC?@ABB;BA;;5;5><;@4999@>>;@CCCCC@@:><;7;9;99;7---05---615<:;;;;;;9;:556:;;>5:69@<@<A??>;4445.44444&45:.5555*49;;>7=<C@@@?A>>8>00*07;<<8<8>A=;;;?>??<?>AA885=8;?<@:@:99@AA@@@A9995994.4=;==5:4444/8/6---(
@ATNG8:01148:00950
GATGGTAGATATATGCACGCTCTACCAGAAGATCAGGAACTCTAGAAGAATTCAGATTTTTAACACGAGAGTAAACGTAAAAAGAAGGTTTTACAAGACTCACGTTAACAATATTGCAGCAGTACGCACACAATCGAAGCGCAGTAAGGATGGCTAGTGTAACTAGCAAGAATACCACGAAAGCAAGAAAAAAGAAGTTACGCTATTAACTATTAACGTACCTGTCTCTTCCGAAACGAATGAGTACACATCGTCGTGTCGATCGAATCACGAAAGTCAT
+
<<==:>>BC@;ABBA@?@?C@@>@>7:?;8;BCAA@=@9894433:>BB>A>><??CBBB3C?BBB::7>=333(29;9999$4;395;?>0?;<7;AACCCCBA=@=@B>BBB>AAA@@@@DAA;;;BABB=AAAA=@AAAAAAA=B?B;;8;AB@A@CE@;::????AA>AAA:??A@@9@@?;:99999%9?;9:3:?@=>=>;?:>=>>=A=@@CBB>BBB@AAD@D?AAA;A::6:CB@BBCCBBAAAA<;;@@A@>?98717;88::=5:3433
@ATNG8:01149:00989
GATGGTAGCTATACGTATATCTATGTACTCATTCGTTTCGGAAGAGACAGGTACGTTAATAGTTAATAGCGTACTTCTTTTTCTTAGCTTTCTGTGGTATTCTTGCTAGTTACACTAGCCATCCTTACTGCGCTTCGATTGTGTGCGTACTGCTGCAATATTGTTAACGTGAGTCTTGTAAAACCTTCTTTTTACGTTTACTCTCGTGTTAAAAATCTGAATTCTTCTAGAGTTCCTTGATCTTCTGGTAGAGCGTGCATATATCTACCATCGAATCACGAAAGTCT
+
CCED=ABCCCCCBBB<C==BDGCCCCBBCCBCACCBB;;;5;5;@>@?:;2:@@::4:2:8=?7?>ABAA@@?7;300000$/6(//;;;5..256,22726627;:>880899;9<>>=???<A<?>=::;==:>?@@:>>????>>>??==:777+//66==4?<>>>998866)./888-76=379878)89777.755/..755749==@.>88:91919729?>>;66/6)/(/7247----289C:8:=89:?AA>>?>@@@<;;;@@:=>A=:::2///;
@ATNG8:01156:00964
GATGGTAGTCTCAGATAGTCTATAGTACTCATTCGTTTCGGAAGAGACAGGTACGTTAATAGTTAATAGCGTACTTCTTTTTCTTGCTTTCGTGGTATTCTTGCTAGTTACACTAGCCATCCTTACTGCGCTTCGATTGTGTGCGTACTGCTGCAATATTGTTAACGTGAGTCTTGTAAAACCTTCTTTTACGTTTACTCTCGTGTTAAAAATCTGAATTCTTCTAGAGTTCCTGATCTTCTGGACGACGCGCACTGACACTACCATCGAATCACGAAAGTCT
+
55947<:;AA=<@@<BACAA@CFBBBBCAA@A?A;?@=@C@C:CBBBDDF@CBB=A?B<@;;;7<:B@=B>@?@A<@@ABB,@?;??A?;??::4:;@=BCA;;;CCC@CCCCCEDC@CCD@C@CFGCBCAA@BBBD@CCCBCBBABBBBBBAAB@BBA?AB=@=@ABBBBBBB>A;;;;.;<A=;;;;.9>??A<BBC@AABCBB@BGDD5CAA;;4:4;@=ACDDCCC@B@BBBCGD@D@@=ABBBACCABDCBAAABBACEAA@@BB?BCBBCCC>CCCC
@ATNG8:01159:00945
GATGGTAGCACGAGTCACTCATATCCAGAAGATCAGGAACTCTAAGAAGAATTCAGATTTTTAACAACGAGAGTAAACGTAAAAAGAAAGGTTTTACAAGACTCACGTTAACAATATTGCAGCAGTACGCACACAATCGAAGCGCAGTTAAGGATGCTAGTGTAACTAGCAAGAATACCACGAAAGCAAGAAAAAGAAGTACGCTATTAACTATTAACGTACCTGTCTCTTCCGAAACGAATGAGTACGATGAGAGAGCTCTCTCTACCATCGAATCACGAAAGTCT
+
>=BB?C@JF<<;>;;;;55590///)/9@+//;;/0)/)-77//)/:488:;859/77<;;,=+//)///333333(3344999'444)56;;;2<<<766695559:5:8==85557;8745<;=?@???;9946444:7;55/:;9)/)-38.0/;88788:-3333337:;7<<>8<<8881333.33<=<)8;277222687:8<7;;:A;?499@::4::;A@@B?A@BCC9@:95:?@@?@ABA@@@A??>AB>:;@::;>=5::<<=8=;?=AAA;A@??
@ATNG8:01163:00948
GATGGTAGCGCACACATAGATTCAGTACTCATTCGTTTCGGAAGAGACAGGTACGTTAATAGTTAATAGCGTACTTCTTTTTCTTGTCTTTCGTGGTATTCTTGCTAGTTACACTAGCCATCCTTACTGCGCTTCGATTGTGTGCGTACTGCTGCAATATTGTTAACGTGAGTCTTGTAAAACCTTCTTCTTACGTTTACTCTCGTGTTAAAAATCTGAATTCTTCTAGAGTTCCTGATCTTCTGGTATGACTAGTGTACTACTACCATCGAATCACGAAAGTCT
+
ABBA8@;@@CCCCCCCCBBBB@BCBBBBBCBB>BBBB=BB>A>BAABBBB?AAB@A>@<>@00+0;>>@A?@@CC?AA@A@,>@3887??6=8;:7;<=8=B=B@BBBC@CCCCCCCC?CCC@D?CCBCAAAB@CCCC>BACABBBBFCBABAA9:4;:;6<B@C?BBBBBBB;;8;@CCC7B8;7;C?@A=@A;;;0;ADAABD;;;:;EEG5IIBBB@E@BA?BFCAA;;5;<@BABCB?BCB@EFCCCCCBCCCHCCCCDBAAABBBBB@BCAABDE?CC@@
@ATNG8:01163:00984
GATGGTAGCATCATGCATATCTCCACCAGAAGACTCAGGAACTCTAGAAGAATTCAGATTTTTTAACACGAGAGTAAACGTAAAAAGAAGGTTTTACAAGACTCACGTTAACAATATTGCAGCAGTACGCACACAATCGAAGCGCAGTAAGGATGGCTAGTGTAACTAGCAAGAATACCACGAAAAGCAAGAAAAAAGAAGTACGCTATTAACTATTAACGTACCTGTCTCTTCCGAAACGAATGAGTACGATGAGATCTCGTGTGCCTACCATCGAATCACGAAAGTCT
+
----(-----7:7///:=;::44.44.4/73///////6;6:<=@@?B:87.31799337777#36==>B>==?>=:576;BBBB5CC@C<BBB9BCCACBBBCCCBC6;7;@=@?@?BBABEBBBBFKCBBBBB?A@@@@@@@@@BBC=A?@BB?BCCCCCCC????:::>AA=???;>=0000)000)00000/$/637525558?9<;;;2569?29:BBA?BBA@@FH@B?CDD=@?C@BAB@;:;0//////7;;;;8....(.77.333330....777.:955
@ATNG8:01114:01001
GATGGAGTATATCGCGTCGCTATCCAGAAGATCAGGAACTCTAGAAGAATTCAGATTTTTAACACGAGAGTAAACGTAAAAAGAAGGTTTTACAAGACTCACGTTAACAATATTGCAGCAGTACGCACACAATCGAAGCGCAGTAAGGATGGCTAGTGTAACTAGCAAGAATACCACGAAAGCAAGAAAAAGAAGTACGCTATTAACTATTAACGTACCTGTCTCTTCCGAACGAATGAGTACGTGTGACGTACGTGAGCTACCATCGAATCACGAAAGTCT
+
<<=C@@?AC@@ACCBBAAB@@@AB<BBB>ACCB<<9<?DBBACCEABB?B?BACBBBBB2B?@???BBAAAAA9>>;;9::);A?B@DDD;DFDAJCCCCCBBC?B?;;;;DD@@@@A;;;CCKGDCCBBB?B@@@?ABBAB@@A@C@B@A?ACDEBAAC?BBBAAA?BB>999299<<<5:9:2:>>@@2=@69566<<<=>=D<A@@@:>:>>DCD?BBCBCBB>A??C@BBD?CBCCBBC@?@BBCCCCCBCBCBBBDBB?BBBBB?CBAA9992:B@A
@ATNG8:01117:01010
GATGGTAGCTCACGTACGTCACACGTACTCATTCGTTTCGGAAGAGACAGGTACGTTAATAGTTAATAGCGTACTTCTTTTTCTTGCTTTCGTGGTATTCTTGCAGTTACACTAGCCATCCTTACTGCGCTTCGATTGTGTGCGTACTGCTGCAATATTGTTAACGTGAGTCTTGTAAAACCTTCTTTTTACGTTTACTCTCGTGTTAAAATCTGAATTCTTCTAGAGTTCCTGATCTTCTGGACGACGCGCACTGACACTACCATCGAATCACGAAAGTCT
+
66;?:>CBBCBCC@@CA;AC@@@ABCCCCBBB?AA@A<BB>B?CCCBBBC?BBA@@7999CCC?B?BBBBCBBAA>ACCCC3BA39:?>58><=8?=?:?A?BB?>?=@A@==?;;58889>:;;;?AA?;488//)/77779888>@>=99;<8=;=<??8=9=>>>>>>>>=>>>DD5D6858:===,==799,--9---967:1888)6==66/63//*/777///9@9=9=>??:>9:5:<<<=???=>=@>>>A====:=<=>:6:///<7;.77;/
@ATNG8:01126:01018
GATGGTAGCTATACGTATATCTATGTACTCATTCGTTTCGGAAGAGACAGGTACGTTAATAGTTAATAGCGTACTTCTTTTTCTTGCTTTTCGTGGTATTCTTGCTAGTTACACTAGCCATCCTTACTGCTGCTTCGATGTGTGCGTACTGCTGCAATATTGTTAACGTGAGTCTTGTAAAACCTTCTTTTTACGTTTACTCTCGTGTTAAAAATCTGAATTCTTCTAGAGTTCTGATCTTCTGGACGACGCGCACTTGACACTACCATTGAATCACGAAAGTCT
+
59:>056<@B<<;;;;;==<==<5444455594559@6==9>::::::<<7?<@AA?A<984:6:498:;:::33./::::+:@)/////&/678488;88=9<00///(/6966655/5551726:86///55/587869796779995252255,5<<9>D1815555:<<<=;687<='6.6/65=AA.55<99/9<A===A?;;46676)6///8486<<6<88;///386699==-//=7<;;7;;?<;;////===?;;<<@=7;:7//,2())((***
@ATNG8:01137:01017
GATGGTAGCACACGAGATCTCATCGTACTCATTCGTTTCGGAAGAGACAGGTACGTTAATAGTTAATAGCGTACTTCTTTTTCTTGCTTTCGTGGTATTCTTGCTAGTTACACTAGCCATCCTTACTGCGCTTCGATTGTGTGCGTACTGCTGCAATATTGTTAACGTGAGTCTTGTAAAACCTTTTTTTACGTTTACTCTCGTGTTAAAAATCTGAATTCTTCTAGAGTTCCTGATCTTCTGGGTGCGCTACAGTCTCTCTACCATCGAATCACGAAAAGTCT
+
CA@B@BDCCDDCAACCCDCBBBCCCCCCCBAA?ABBB=BB>A>BABAC@?>@DAAA@B?BBFE@D>AABBDBCB@?@?@@@/@A49:A?9@AAA=ABB>BA=A>??AA=BCBBAA:;8;@A=B=AAA@>====BAAA=>?@??>>>>@@AA<==D::;;=@@:>;>??@AC@@@;??ABB5@;?CCCCC#AA??@7=>?>>>D@@@:==<=+<:;;@;@=;;7;AA?;;;=A=>>>A>>5;:>=5:;:>=@@?@?@@@@@@@??;?>=<A<?9987///)/<</
@ATNG8:01143:00995
GATGGTAGCGCATATCAGCGCAGCCCAGAAGATCAGGAACTCTAGAAGAATTCAGATTTTTAACACGAGAGTAAACGTAAAAAGAAGGTTTTACAAGACTCACGTTAACAATATTGCAGCAGTACGCACACAATCGAAGCGCAGTAAGGATGGCTAGTGTAACTAGCAAGAATACCACGAAAGCAAGAAAAAAGAAGTACGCTATTAACTATTAACGTACCTGTCTCTTCCGAAACGAATGAGTACGATGAGAGAGCTCTCTCTACCATCGAATCACGAAAGTCT
+
;94409::AABCACAGDFECCCBCB>CIC@CDDDBB?B@CCCCCA@=@@797:ACAABBB2C@CCDCCCCC;;;0;@;;;;;*;B=A>BB@0A@@;ABBCECCCB?B?AA=ACA;??::;@ABBBCBBBBAA?@@@@?AABBBBBC@CAFBA?ABBBCBDG@BCB@@@?AA?::::=====5<=<8989988$0;38/////7???A@?=>>=B:<>CCC@CCDDBBB@C@BBC>AAC>;;;@@???A@A@@@@@999@AABBBBB@B?@>>;>=AABBD?EBBB
@ATNG8:01158:01008
GATGGTAGCGCATATCAGCGCAGCCCTGAAGATCAGGAACTCTAGAAGAATTCAGATTTTTAACACGAGAGTAAACGTTAAAAGAAGGTTTTATCAAGACTCACGTTAACAATATTGCAGCAGTACGCACACAATCGAAGCGCAGTAAGGATGGCTAGTGTAACTAGCAAGAATACCACGAAAGCAAGAAAAAGAAGTACGCTATTAACTATTAACGTACCTGTCTCTTCCGAAACGAATGAGTACGTGTGCGACGTGTCTCCTACATCGAATCACGAAAGTCT
+
>;<@:B=B@@@CBBBA;99?==99905=<<?AA555298@AA@?>>6;<>@@BBA===BB1B@B@@@C;;6?EF>HA@>=@@000*/)///&---;5////:9:<<5>39;5;>=9=>?@@BCCCCCCCCBBB@DCBB@BBBABBCCAD@CA@?@CCCCCBA>?@CABB@BC?AAA798===8989999:::(9A=B8:9BBBBB?>:=>DD;><>BCAA=A;;;CCC>B>BAA;BAA?AAAAABBA?????<>?>==>>?@9?>ABCBBB?>;@?;;;/:A;;
@ATNG8:01160:00993
GATGGTAGCGCGACGAGCGTAGACCCAGAAGATCAGGAACTCTAGAAGAATTCAGATTTTTAACACGAGAGTAAACGTAAAAAGAAGGTTTTACAAGACTCACGTTAACAATATTGCAGCAGTACGCACACAATCGAAGCGCAGTAAGGATGGCTAGTGTAACTAGCAAGAATACCACGAAAGCAAGAAAAAGAAGTACGCTATTAACTATTATCGTACCTGTCTCTTCCGAAACGAATGAGTACTGCGTCTCACTCTCGCCTACCATCGAATCACGAAAGTCT
+
6:D@;@BBBDCCCCCCCCCBBB@@@<ACCADDCCBB?B@CCCAAAC@CD?B?A@@?@AAB2B@DCCAABBBBBB=BBCCDCD5GE>A=A@@7ABC@CCCCDCCBB?C@DD?AAB?BBBBBBCCCBBBBCCCC?DBBB?@@AABBBB@C@C??>@EEECABC?BDCBBA?CD@BBB;?>@@>8>>>;99999(9=:>888A>===1818A??<???A@@@=A===AAA<@:;>;7=AA=@@>@>@@AAA@BAAB@@@BBCCC@CBB?BCBBB?CCDDBBB<B@:;
@ATNG8:01119:01049
GATGGTAGAGTATCATGTGTATCTCCACGAAGAATCAGGAACTCTAGAAGAATTCAGATTTTTAACACGAGAGTAAACGTAAAAAGAAGGTTTTACAAGACTCACGTTAACAATATTGCAGCAGTACGCACACAATCGAAGCGCAGTAAGGATGGCTAGTGTAACTAGCAAGAATACCACGAAAGCAAGAAAAAGAAGTACGCTATTAACTATTAACGTACCTGTCTCTTCCGAAACGAATGAGTACTGTATCTATGTGTGCGCTACCATCGAATCACGAAAGTCT
+
4@4406;==CCC=<<;=<=;;44/0)----(--(/98:7<:>CCCCCC?CF?C@CBB@@A@@2B@CCCCCDDG@@?6=?;;;;;';>::4444&4;@7=A=CBBBBB?B?DD?AAA?BBCBDCCBBCBDCCCDC?DDBB?BBBCBABB=B?BAA>ABBBCCBB?BBABBB@BB>BBA;?@===7??=<@A@AA2AB?B>>>@@@BA:>7?@BF;>5=@CDD@CCBB@@@;?;@BA=BBB@BCCDAABBBBBBBBBBBBB@@@BBB@@>AABBB@@;@ACCD=B999
@ATNG8:01122:01040
GATGGTAGGTGCACATGAGTGTATCCAGAAGATCAGGAACTCTAGAAGAATTCAGATTTTTAACACGAGAGTAAACGTAAAAAGAAGGTTTTACAAGACTCACGTTAACAATATTGCAGCAGTACGCACACAATCGAAGCGCAGTAAGGATGGCTAGTGTAACTAGCAAGAATACCACGAAAGCAAGAAAAAGAAGTACGCTATTAACTATTAACGTACCTGTCTCTTCCGAAACGAATGAGTACTATGTAGAGCTCTATACTAATCGAATCACGAAAGTCT
+
LHGD@CDC@@AAEEDCB@DDCCBBB?A@@>@?@A@>:??CCCBBBC?CC?C@DEC?????1?@GDCACEDCCCC?CB@@@@@0@B?B?DCD:CGE@@@@BCCBBB?B?BB?BBB?BBAABBBCDDGB@@CCC@DCBC?@@??@CAB>C@C@??@BCCCCCC=AAABBB>B@=A@@:@@><>8:9:=ACCCC3BB?BAA=@BA=>:>;AA>@<@=@ACCB@CBA@@AA<@=ACE@GCC?BBBBBCCBB@B@@CBBABBCCBAABD?A@@@:>>DCCCC=BBBB
@ATNG8:01122:01068
GATAGCATCATGCATATCTCACCAGAAGATCAGGAACTCTAGAAGAATTCAGATTTTTAACACGAGAGTAAACGTAAAAAGAAGGTTTTACAAGACTCACGTTAACAATATTGCAGCAGTACGCACACAATCGAAGCGCAGTAAGGATGGCTAGTGTAACTAGCAAGAATACCACGAAAGCAAGAAAAAGAAGTACGCTATTAACTATTAACGTACCTGTCTCTTCCGAAACGAATGAGTACGATGAGATCTCGTGTGCTACCATCGAATCACGAAAGTCT
+
CCCCCCBBCCCCCBBCCCCBBB@CCC?BBBBBC@C?CBCAAAC?CC>B?BBBAABAB2B?BBCBBBBBAA?8==99:9:*;C>C4;;;6;BB?ACBCCCDCC@C@CC?BBB>@@BBBCCCBBBDECCCD@FCBB>AACCBBBC<@<@@?<?CBBBACC?CAAAAA?BB>BBA;?A=?>8?@@<ABBBB3BC?BBA@B@ADD;>;@AAB7;7=ACCC?CBBA@@@<@=@CC>CBB@AAABBCCBB@@ABBBB@A@@@;=>AAD<@@::::@???BCD>BA@@
@ATNG8:01123:01075
GATGGTAGATACTCGCTGATACACCCAGAAGATCAGGAACTCTAGAAGAATTCAGATTTTTAACACGAGAGTAAACGTAAAAAGAAGGTTTTACAAGACTCACGTTAACAATATTGCAGCAGTACGCACACAATCGAAGCGCAGTAAGGATGGCTAGTGTAACTAGCAAGAATACCACGAAAGCAAGAAGAAGAAGTACGCTATTAACTATTAACGTACCTGTCTCTTCCGAAACGAATGAGTACTATAGACTATCTGAGACTACCATCGAATCACGAAAGTCT
+
:=:;7<=?CGDCCBAAECCBCCBDC>CBC>ABAA;;6:=@CABBBA?BA4939@@>=???.>=BBBA@??=778*8=;<;;;$9;:;2999&5CC96:6ADCCBB?BAGG@;;;>@@AABBCBFCHCCCCCC@CCBB=@@@@BCCC?DABAA@CDFDDDBA>ABBCBBACC=ACC?AABBD<A9979A=AA7:9?AA@>>>DAA?@@CBBB@B@ECBBB?BCCCCDC@B?BBB<@??<?>>>BBABBBBBBBBBCDDCCAAABCF@CBBAA=@AA@ABB=BBBB
@ATNG8:01137:01065
GATGGTAGCGCACACATAGATACAGTACTCATTCGTTTCGGAAGAGACAGGTACGTTAATAGTTTAATAGCGTACTTCTTTTTCTTGCTTTCGTGGTATTCTTGCTAGTTACACTAGCCATCCTTACTGCGCTTCGATTGTGTGCGTGCTGCTGCAATATTGTTAACGTGAGTCTTGTAAAACCTTCTTTTTACGTTTACTCTCGTGTTAAAAATCTGAATTCTTCTAGAGTTCCTGATCTTCTGGTGTCTGATCTGTATCACTACCATCGAATGAGGTTAGTCT
+
BBCG@CBBBCCBBDGDDCCBCCCCBCBBCCBB@BBBF=CC@D@BBBCCBB>BDDCD?B@BBBBB=BADCBAACCCC@BBCAA2AB?BBBC=BBBB>BBC?CC?AABCCC?BDDCCCCE@C@@;??@?@ACCCC@CCDD?BCCCCBBBB@@@BBBBB?BBB@CC?C?CBGCB@@@A=A@@@@9@@D?BBCBB2BBBBE>CCBCCCBBBA5;;;;*;AA@A=A?BB?CCCBBBC@C@CCCCCC@B?@>@BBBBCCCBDBBBCDBBCCC@BCCBB@BBBB?B????@@
@ATNG8:01140:01080
GATGGTAGCTCACGTACGTCACACGTACTCATTCGTTTCGGAAGAGACAGGTACGTTAATAGTTAATAGCGTACTTCTTTTTCTTGCTTTCGTGGTATTCTTGCTAGTTACACTAGCCATCCTTACTGCGCTTCGATTGTGTGCGTACTGCTGCAATATTGTTAACGTGAGTCTTGTAAAACCTTCTTTTTACGTTTACTCTCGTGTTAAAAATCTGAATTCTTCTAGAGTTCCTGATCTTCTGGATAGCGACGCGAATACTACCATCGAATCACGAAAGTCT
+
AABA74444556566<666>=BBBCCB:99BA;@AAB<AA<A?>>@<<<>9;;5542828;:;7;8<??>>CBAA>99:9:(8927;9;1898;8=<<>>>8>893:>888855588055959488::;;@@588AA<A;8:<<<>888;6/---(--/5;=5;5>AA@555>A<>>>?A2A=A8<;AAA/>>?AA:>;;;>>9<//)////(/9==D<@4:849<;>?::7:<@@@@@B=B;;7;AAB888>>>@A=;:;>==5::;>=:=A?>>>A:::;>
@ATNG8:01142:01080
GATGGTAGGACGAGCGTCTGAGAGGTACTCATTCGTTTCGGAAGAGACAGGTACGTTAATAGTTAATAGCGTACTTCTTTTTCTTGCTTTCGTGGTATTCTTGCTAGTTACACTAGCCATCCTTACTGCGCTTCGATTGTGTGCGTACTGCTGCAATATTGTTAACGTGAGTCTTGTAAAACCTTCTTTTTACGTTTACTCTCGTGTTAAAAATCTGAATTCTTCTAGAGTTCCTGATCTTCTGGATATGAGTGACTCGTGCTACATCGAATCACGAAAGTCT
+
ACCD?CCC?CCCAA@@;9:CCA@A=@BCCCFF@C;:;.:?:?=ABBBDBB?@@@?;7;=;?@@2:49>9<9;9//)/////$//)////)5:;@9?>C@@C>AA@B;;9;DBBBCAA=A@@=A=ADCCABAFAHFCC@CDCCCABACECCCBB@@<@BB?BC?B?BDBAAADBC@BACCB.;5;=@ACCC5BCCCC>DCCDCCCDBC@FCCF5GBCCC@C?BDADDCC@@@@B@CCDCCC@BAB>BDDABAAAC;;;BBDCCCCCBBBBB@B???BBB=BBBA
@ATNG8:01144:01054
GATGGTAGCATCATGCATATCTCACCAGAAGATCAGGAACTCTAGAAGAATTCAGATTTTTAACACGAGAGTAAACGTAAAAAGAAGGTTTTACAAGACTCACGTTAACAATATTGCAGCAGTACGCACACAATCGAAGCGCAGTAAGGATGGCTAGTGTAACTAGCAAGAATACCACGAAAGCAAGAAAAAGAAGTACGCTATTAACTATTAACGTACCTGTCTCTTCCGAAACGAATGAGTACTATGTAGAGCTCTATACTATCGAATCACGAAAGTCT
+
BB<;89=@BDBBCCCCCCCCCCCBB?BCC@BCBD@@=?@BBBAAAB?BD@D?>=?@AAAB3B?BCBBCBBBBCB>B@BBBBB5BB?B?BBB;BCCABABBGFBAA=@<@B?BBB@CCBBBCBBBBCDFCCCB@CCBB?BBBBBBBC?C@C@@?@CCCCCBB?BBBBBB@AA>ABB?BB???8???=?BCCC3CC?BAABBAA;;7:=BCBA:>9?@CCC@CBBBBCC@B@BBB=CBB?BBCCBBBBBBABBBBBBBBBD?>?@AA@@@:>?DCCCD>@@??
@ATNG8:01147:01088
GATGGTAGTGATACAGATCAGACACCAGAAGATCAGGAACTCTAGAAGAATTCAGATTTTTAACACGAGAGTTAACGTAAAAAGAAGGTTTTACAAGACTCACGTTAACAATATTGCAGCAGTACGCACACAATCGAAGCGCAGTAAGGATGGCTAGTGTAACTAGCAAGAATACCACGAAAGCAAGAAAAAGAAGTACGCTATTAACTATTAACGTACCTGTCTCTTCCGAAACGAATGAGTACCTCTCAGACGCTCGTCCTACCATCGAATCACGAAAGTCT
+
;>BB@B=CCCCC?@ECCA@@GECBB?@BA9@AA;:56:7<<<443;6:96:7??774>>?+=7======<<=8=885?;>>>+<=:>7?;;1?B>:>AAA=B=BC?B?BCACCD@CCAAABCBCCCDFCDDD?CCBB?BBBCCCCB>B>BBB?BBDDCCBB@BBBAAB?AA>AAB?BBBAC:???<?HGDD3BB?A997@===>5;6;>?A9=9=?BCC?CAA@CCE@B?BBE>BBA?CFBBAAA?BDCCCCABBDBBB>==@@@<>>>@@=>=AABEF?C;;:
@ATNG8:01157:01056
GATGGTAGCGAGCGAGTGTGTATACCAGAAGATCAGGAACTCTAGAAGAATTCAGATTTTTAACACGAGAGTAAACGTAAAAAGAAGGTTTTACAAGACTCACGTTAACAATATTGCAGCAGTACGCACACAATCGAAGCGCAGTAAGGATGGCTAGTGTAACTAGCAAGAATACCACGAAAGCAAGAAAAAGAAGTACGCTATTAACTATTAACGTACCTGTCTCTTCCGAAACAATGAGTACTATGTAGAGCTCTATACTAATCGAATCACGAAAGTCT
+
CCBC?BBBCCCCCCCCBDCCDHFBB>ADC?@BCCBB?B@C?;;;:828<7@?BC=====@1A=9;6<A>A=@FG>CBA@BBB2BB?C>CBB:B>>9=======CC?B?BC?AAB>AA@@@CCCCCCCCCCCCACBBB@CBBAAA@@;A;B::6;CABBCBD@DDC@AA@BB?ACE@CBAA@<A@@=@AAAB2BC?BBCCCCCCC<:7;AAA:>:=@CCCACCBBBCD@C@CCE>BB?BBCDCCBAB@B@BBBA@CCCCAABBC?CAA?9>?BBBCG>C@AA
@ATNG8:01158:01073
GATGGTAGTAGTACACTAGTCATACCAGAAGATCAGGAACTCTAGAAGAATTCAGATTTTTAACATCGAGAGTAAACGTAAAAAGAAGGTTTTACAAGACTCACGTTAACAATATTGCAGCAGTACGCACACAATCGAAGCGCAGTAAGGATGGCTAGTGTAACTAGCAAGAATACCACGAAAGCAAGAAAAAGAAGTACGCTATTAACTATTAACGTACCTGTCTCTTCCGAAACGAATGAGTACTGTATCTATGTGTGCGCTACCATCGAATCACGAAAGTCT
+
BBCC:B===@@@>>?>=>?>?=<;;5;5505<@@@B=A79:?@??@;5504544//////$/39///;77:====688:;;;:'33-32799+833,3788333:939.33/3;=5:585CBBBCCCBBBDDC?A@BB?BBBBCDCC@B?B;;7;CCBCABC@BAA???>9938<;5;9333(333432222$5:998:;A@@AA5866>?@1818=BBC@CDCC@AA?A?ACE>BCB>BAABBCBBBBAAABB@@AA9:9EB??A>BB;;;<@;;;BBA;A@@@
@ATNG8:01160:01041
GATGGTAGACATATCGTACTCTCTGTACTCATTCGTTTCGGAAGAGACAGGTACGTTAATAGTTAATAGCGTACTTCTTTTTCTTGCTTTCGTTGGTATTCTTGCTAGTTACACTAGCCATCCTTACTGCGCTTCGATTGTGTGCGTACTGCTGCAATATTGTTAACTTGAGTCTTGTAAAACCTTCTTTTTACGTTTACTCTCGTGTTAAAAATCTGAATTCTTCTAGAGTTCCTGATCTTCTGGATATGAGTGACTCGTGCTACCATCGAATCACGAAAGTCT
+
69:;5;BBACCCDBBBCCCBCBBBCGCCCBBB@BA@C<@?=??AA<;;=?7=<BBC?A?ACCC?C?BB@>785..(.....$.628==<2<@>;>*///*/848777AA=B@@@@A@@<?BD;><>=>@@@@B=@@BB<>>>@??;;;@@AA===@<???<>><>=@@<@@@CCD@CCCDD<C@B?BABBA0AB:::7;ABDDBCCBB?BBBB3BAAAC@B@BB>BCCCAA@?B?BBCBBC<@;>:>AAA?<=;=A>>>A@@@@>?<A@??@:>=>>>@@9@==<
@ATNG8:01160:01062
GATGGTAGGACGAGCGTCTGAGAGGTACTCATTCGTTTCGGAAGAGACAGGTACGTTAATAGTTAATAGCGTACTTCTTTTTCTTGCTTTCGTGGTATTCTTGCTAGTTACACTAGCCATCCTTACTGCGCTTCGATTGTGTGCGTACTGCTGCAATATTGTTAACGTGAGTCTTGTAAAACCTTCTTTTTACGTTTACTCTCGTGTTAAAAATCTGAATTCTTCTAGAGTTCCTGATCTTCTGGGCTGCGCTGATATGCGCTACCATCGAATCACGAAAGTCT
+
@BCA;CDD?BBCCC>?<<;@?CBB?CCCCCCCACCCC>BB@C@BBBCBCC@CCCCC@C?BCCC?B@CCDCCCBBB=>>>>=,>@6::CG>CC;;;;BC>CC=AA@CBDACCCCEBBB@CCC?C@DCCBAA@@=@@@B?CAAAB@@@DCCBABCBB@CBB@BB?B?BBBCCCCCC>@:999-9=@;=@>@@0@ABBC=A@CDCBBBCB?BBBB2BBABB?C?BDABBBCCBB@B?BCBBBB=??@@8@@AAADCCCCCCBBBCCCE@CCCCC@CCCCCCC>CB@@
@ATNG8:01161:01042
GATGGTAGCTCACGTACGTCACACGTACTCATTCGTTTCGGAAGAGACAGGTACGTTAATAGTTAATAGCGTACTTCTTTTTCTTGCTTTCGTGGTATTCTTGCTAGTTACACTAGCCATCCTTACTGCGCTTCGATTGTGTGCATACTGCTGCAATATTGTTAACGTGAGTCTTGTAAAACCTTCTTTTTACGTTTACTCTCGTGTTAAAAATCTGAATTCTTCTAGAGTTCCTGATCTTCTGGACGACGCGCACTGACACTACCATCGAATCACGAAAGTCT
+
@@BA?BB@@?<666;>>=CCC;9;@@AECCCB@BBAB<BA?BACCCCCA@=@B@@?=A?ABBB@C@CBCB???BB?CDCDC3BB=?>BB>@BBB;>??:?B;???A@A>AB@>>@;;78@@;@<@>>=@@@A=BE==5;;===;;;ABKAA;;;A:=;?=AA<A:;;:?>><::5888AA6A=B=@@@@@/?>666)//9///67684:9;9.9;;?@2929:2:>>=;88185;;;===5;;?;?@@<;;???A=>=AA@>::>7/--690,,-3777-7667
@ATNG8:01163:01080
GATGGTAGGCACTGCGCACACATCCCAGAAGATCAGGAACTCTAGAAGAATTCAGATTTTTAACATCGAGAGTAAACGATAAAAAGAAGGTTTTACAAGACTACGTTAACAATATTGCAGCAGTACGCACACAATCGAAGCGCAGTAAGGATGGCTAGTGTAACTAGCAAGAATACCACGAAAGCAAGAAAAAGAGTACGCTATTAACTATTAACGTACCTGTCTCTTCCGAAACGAATGAGTACACATCGTCATGTCGTGCTACCATCGAATCACGAAAGTCT
+
AABC=;;@;@>;;;;=666>=>56605BC996>>66269==>666?:>>7?7:>445B=B+B:;////////66:163333333$33,3,333&366068...3./(/38:5=99.7>;::>:;8=@A=>=??<?====;;;;;9:;593;;;8=:;:?@:;57;;5::9>@;>>?;A>868,275455555$557>;A>A?8738:>>::5:1:=>=>:?888>?A8=9=>>7;;;=A@A@==889=@@>=>@@A@@@>>>???<@@;;;<@@>>===6====
@ATNG8:01114:01115
GATGGTAGACACGTGTGCTCTCTCGTACTCATTCGTTTCGGAAGAGCCAGGTACGTTAATAGTTAATAGCGTACTTCTTTTTCTTGCTTTCGTGGTATTCTTGCTAGTTACACTAGCCATCCTTACTGCGCTTCGATTGTGTGCGTACTGCTGCAATATTGTTAACGTGAGTCTTGTAAAACCTTCTTTTTACGTTTACTCTCGTGTTAAAAATCTGAATTCTTCTAGAGTTCCTGATCTTCTGGAGATATCATCAGCGAGCTACCATCGAATCACGAAAGTCT
+
55=?9=BCBCC;<6A9656=<<<@CBABBBBB7<<EF?CC@C@CBBB?BB=????B?B>ADAA<@=A@???BBBB@DDDDD2==:==ED:@B??:=:0+0=56//.7929=>8;:AA=;<;<><>@D>=>>>:=BAA8;<?>AA@@>?>?B?>>=186::?A=B=AABB@A>>>;>????2?:>:<?DDC/=====19///99=9<<3::9:.:=>=B=B<??<CBB?@@@<?<>>>A>>5::<8=>>A>>>AAA@@@@@?>>>@=A=>>=<@@88:@D;DCA?
@ATNG8:01117:01115
GATGGTAGTGTGTCTCTGAGAGTAGTACTCATTCGTTTCGGAAGAGACAGGTACGTTAATAGTTAATAGCGTACTTCTTTTTCTTGCTTTCGTGGTATTCTTGCTAGTTACACTAGCCATCCTTACTGCGCTTCGATTGTGTGCGTACTGCTGCAATATTGTTAACGTGAGTCTTGTAAAACCTTCTTTTTACGTTTACTCTCGTGTTAAAAATCTGAATTCTTCTAGAGTTCCTGATCTTCTGGCTCTCGTAGACAGATACTACCATCGAATCACGAAAGTCT
+
66==9=CCCCCCAAAABBCBBBBBBCCBBB@?=?DEE>CC@C@CCCCCCB?BCCCC?C@CCBB=B@DCCBCCCCC@CCDDE1CC>@?CD>CA@@=@BC>BC?AABCDDADDCCDCBB@BCC@D?DCCEBBCC@CCCCACCCCCBBBCBBBCBBBC@DAA>AC@C@BBBBBCBBB=?:9:9-9>?=:::::.:CDED<BBDBBBBBCC>BBBB0A@@AA=A@CB@BBBDCBB?B@CCCDBA>B?@=@CBBCDBBBCCCCCCCCCCC=BBCCC@CAAACCC>CA??
@ATNG8:01117:01131
GATGTAGAGAGACTGTAGCGCACCCAGAAGATCAGGAACTCTAGAAGAATTCAGATTTTTAACACGAGAGTAAACGTAAAAAGAAGGTTTTACAAGACTCACGTTAACAATATTGCAGCAGTACGCACACAATCGAAGCGCAGTAAGGATGGCTAGTGTAACTAGCAAGAATACCACGAAAAGCAAGAAAAAGAAGTACGCTATTAACTATTAACGTACCTGTCTCTTCCGAAACGAATGAGTACGATGAGATCTCGTGTGCTACCATCGAATCACGAAAGTCT
+
BBBLBBBBBBEBBAGCCCCCCABB>BCC@BCBBAA?B?BBCBACE?BB?B?@@>9::::(:<@ABBBBDBBCD=A@;;;;;*;A=A5;;;-;BB=AAABCDDDC@C?BCAB@A>ABCBCBBBCCCCCCCBB@BCAA>@@@?@@@?<A>ABB@BCCCAAAC?CACCCD?AA=AA@9==9::9+9::3:BBBC3BB?@@@@A@A??3858>AA0718;AAA?BBBBBCC?A?AA@9@::8:AABBDCBBAA>?>BB>:;@@::<?AA=ADAA@<;;;>BCF>DAAA
@ATNG8:01118:01103
GATGGTAGCACACGAGATCTCATCGTACTCATTCGTTTCGGAAGAGACAGGTACGTTAATAGTTAATAGACGTACTTCTTTTTCTTAGCTTTCTGTGGTATTCTTGCTAGTTACACTAGCCATCCTTACTGCGCTTCGATTGTGTGCGTACTGCTGCAATATTGTTAACGTGAGTCTTGTAAAACCTTCTTTTTACGTTTACTCTCGTGTTAAAATCTGAATTCTTCTAGAGTCCTGATCTTTCTGGTATACACACTCGCTCGCTACCAATCGAATCACGAAAGTCT
+
BBBC:>@CBBBBBDCCBBB;95;;=CBC999B:AACD=@B=@?::4;999.4:443-3-33894914333397779337787$38,333;;12....(..605506=>===<A=;;;=8>8:>=0818:;=A==>;>>BK7;;>>?????AAAA:;:=,///6:>6>8:;;::7@9825<???5?<A:>?>>>/>>;;<076://.8:8;/676(5777A:@9==7=>>=;///7<<<????373923---399=>@@@@@???9:913-39--*/:<<>??9?A>>
@ATNG8:01120:01095
GATGGTAGCGCGACGAGCGTTGACCAGAAGATAGGAACTCTAGAAGAATTCAGATTTTTAACACGAGAGTAAACGTAAAAAGAAGGTTTTACAAGACTCACGTTAACAATATTGCAGCAGTACGCACACAATCGAAGCGCAGTAAAGGATGGCTAGTGTAACTAGCAAGAATACCACGAAAGCAAGAAAAAGAAGTACGCTATTAACTATTAACGTACCTGTCTCTTCCGAAACGAATGAGTACGATGAGAGAGCTCTCTCTACCATCGAATCACGAAAGTCT
+
:::==A?ACCBBCCCCCB::5000*/7729;>>C>B;:;9=4569;;7;9AB@@@@@@0@?ABBBBBBBCBC8??:9999$7938,333&33939337;;;8:6:;CC;=?A<A???>==<=;;;>:8//-/===1;8;<==888(84:8947ACCBBBB?BB@?BB?BC@CBA=AB>::/9:83/////(//(/879>:A@><A<???B=B<>>@==9=>?A@@A=B;@@A:=??<?CA@???BB===@@>>>A>==@@@A==6=::;A;A>;;<=F:A???
@ATNG8:01128:01128
GATGGTAGGACGAGCGTCTGAGAGGTACTCATTCGTTTCGGAAGAGACAGGTACGTTAATAGTTAATAGCGTACTTCTTTTTCTTGCTTTCGTGGTATTCTTGCTAGTTACACTAGCCATCCTTACTGCGCTTCGATTGTGTGCGTACTGCTGCAATATTGTTAACGTGAGTCTTGTAAAACCTTCTTTTTACGTTTACTCTCGTGTTAAAAATCTGAATTCTTCTAGAGTTCCTGATCTTCTGGTGTCTTATCTGTATCACTACCATCGAATCACGAAAGTCT
+
4444.444.5:<<<<<<=;;;=<<8=BBBBAA>ABBA>DD?B@BAABBCC@CCCIFFEBCCCC@CDCCCCCCCCCACCDEE5CC?BBCF?DBBB@CBB@BC>;;;CAB@BJIDEBBB@DDC@B?BCCCCCCB?BBCC@CFDCBBBBBCCBCBBAA>AAA?@@=@?CCCCCCCBB=A;;;;.;=A>;;;;;*;AAAD>CCBCCCFAAA5;;;;*;AAAA=B=AA=@BCB@@@@C@CBBBAA=A@@=AAACCACCCCCCCCEBBCCC?CBBBA>@DDDBDC<A??@
@ATNG8:01134:01105
GATGGTAGGAGACAGCGTCGCACACGTACTCATTCGTTTCGGAAGAGACAGGTACGTTAATAGTTAATAGCGTACTTCTTTTTCTTGCTTTTCGTGGTATTCTTGCTAGTTACACTAGCCATCCTTACTGCGCTTCGATTGTGTGCGTACTGCTGCAATATTGTTAACGTGAGTCTTGTAAAACCTTCTTTTTACGTTTACTCTCGTGTTAAAATCTGAATTCTTACTAGAGTTCCTGATCTTCTGGTATACACACTCGCTCGCTACCATCGAATCACGAAAGTCT
+
BBBC@CDD;>?>00//<<<A>CCBCCB==>>9:29::>5=<9=9;;;<<BB<@@=<A7=5==AB7=@BBB==B?8=:77;::)::152222&2;;;8;;=59=9===>?A=AB@???;:6;AA:?;>>===??@<@@BD;?===A>>>=>>BB;;;;77>>7//-/7<<>?;:;>C8=====2=;@:>>AAA/>>>AA:@@AA??@>=<6<<92<>A>>:><AF<@@>>=:::;?;=;9?>>8>>B9@>>>>>>>AA@@A???A>>><>>>AA<AAAA;==7=??>
@ATNG8:01141:01109
GATGGTAGGACGAGCGTCTGAGAGGTACTCATTCGTTTCGGAAGAGACAGGTACGTTAATAGTTAATAGCGTACTTCTTTTTTCTTCTTTCGTGGTATTCTTGCTAGTTACACTAGCCATCCTTACTGCGCTTCGATTGTGTGCGTACTGCTGCAATATTGTTAACGTGAGTCTTGTAAAACCTTCTTTTTACGTTTACTCTCGTGTTAAAAAATCTGAATTCTTCTAGAGTTCCTGATCTTCTGGATACACTCATGTGCACATCGAATCACGAAAGTCT
+
DBBB?BBB>BCCCBAC@@@BCCAA>ACCCCCB=A9994:A?B@CCCCDBB?BCD::7;<AA@@>A@CECCCCD9:4;;;;;;%;C@;;:6;BAA?BA@;=?4:9:A@A>ABCBCBBB@B@@<@>CB@@BBBB>AB7717;99<;>>@AA@@>>>@<CCC@CC@D@BBBBBCCCD@CCCHC<C@C>;;;;;*<C<;;7;;JFDCCA@?5;;;;;%;@@AA@B@BC@CBBB@;;6:>@@@C?@=@CC@DCBBBCDCB@@@BBBBBBBBB?BBAA77749A>=
@ATNG8:01143:01130
GATGGTAGTGTCATATGAGAGTGTGTACTCATTCGTTTCGGAAGAGACAGGTACGTTAATAGTTAATAGCGTACTTCTTTTCTTGCTTTCGTGGTATTCTTGCCTAGTTACACTAGCCATCCTTACTGCGCTTCGATTGTGTGCGTACTGCTGCAATATTGTTAACGTGAATCTTGTAAAACCTTCTTTTTACGTTTACTCTCGTGTTAAAATCTGAATTCTTCTAGAGTTCCTGATCTTCTGGGTCTCTCTCTCACGCACTACCATCGAATCACGAAAGTCT
+
<<<><==<>==5669;;;<<<====BBBBBBB>A@@@6>@2;259;;<;;7;>>==8=465557;7;>====<;;54444&4:58344)4444.55:3772//)//9:.555<<<55.5:<7<<BFF@CBBB>AA?A49:9;;;59=599@A?B>7;;A;>>?B?A@AAA;@??;@?@CC6@:>:99999'49:<@6><;;;<==>>:>>=055955.5455.6<DDAAA<@;999>?@<>999,9===?AA@ABA9965<<55.555997:56555>05499
@ATNG8:01144:01093
GATTAGTATAGAGCTCTACATAGTACTCATTCGTTTCGGAAGAGACAGGTACGTTAATAGTTAATAGCGTACTTCTTTTTCTTGCTTTCGTGGTATTCTTGCTAGTTACACTAGCCATCCTTACTGCGCTTCGATTGTGTGCGTACTGCTGCAATATTGTTAACGTGAGTCTTGTAAAACCTTCTTTTTACGTTTACTCTCGTGTAAAATCTGAATTCTTCTAGAGTTCCTGATCTTCTGGTGTCGTCTATCATGTACTACCATCGAATCACGAAAGTCT
+
DED@CDCCCDCCCCCCBB=BBBCBCBBBBB@AAEE?CC?B?AAABBCC?CCBBB=B=@BCC?C?BBBBBBCB@;>>DDD/?=57652)288>>BCC>@=378=CCB<@@@@@>AA<>>>8<:=>>>>;;;=>@@><@A@A?>?@@@@@@@@@@<>>?=AB=A<?>===>>>@<@??>=/<4:5::;;<,97779),,,,,,53-..33)368895:3;=7=?>A???:>8===:::///@7===ABB;;<@@@???CBA@?;@>===4666==@>4=A<<
@ATNG8:01144:01111
GATGGTAGCTCTGCTCTGACTCCTCGTACTCATTCGTTTCGGAAGAGACAGGTACGTTTAATAGTTAATAGCGTAACTTCTTTTTCTTTGCTTTCGTGGTATTCTTGCTGTTACACTAGCCATCCTTACTGCGCTTACGATTGTGTGCGTACTGCTGCAATATTGTTAACGTGAGTCTTGTAAAACCTTCTTTTTACGTTTACTCTCGTGTTAAAATCTGAATTCTTCTAGAGTTCCTGATCTTCTGGTATACACACTCGCTCGCTACATACGAATCACGAAAGTCT
+
==AC?C=D;55<6559955555.5449944444.3444(4:7=8<<;;;<=:??><<<5<8====:C:A<;?><<8<=266>>>)::</445>)44//)///)/605-//:4:::==<<<455<?A38399////(//6775@;;<=<<<<<55544885;;;9=>:>7;;;::::55.45444&55:.56===+>===>3;55566999<.555&555996;7<<65/////:696;;>>>>:==?<==><;9>:5447//////--8-//7747:;>E==39///
@ATNG8:01145:01122
GATGGTAGCGCATATCAGCGCAGCCCAGAAGATCAGGAACTCTAGAAGAATTACAGATTTTTAACACGAGAGTAAACGTAAAATGAAGGTTTTACAAGACTCACGTTAACAATATTGCAGCAGTACGCACACAATCGAAGCGCAGTAAGGATGGCTAGTGTAACTAGCAAGAATACCACGAAAGCAAGAAAAAGAAGTACGCTATTAACTATTATCGTACCTGTCTCTTCCGAAACGAATGAGTACGATGAGATCTCGTGTGCTACCATCGAATCACGAAAGTCT
+
BCBB?BB@@@BC>>A=966=@>=>=6<9945555::.405=<<>>;6::1:)////44444$3-3;89:<:::::5:===BB/?<=3;5;;;*:@C=C@?@CDDDC@C?BB?BBB@CCCCDBBCBBBCCCCBB?BCBB@BCB@@A997;@CGG@CCDDCBBB?BBBB??;88199:3:>:99,7734?B==B1B@<@887===>A:=:=>>>69:;<=;<8=::;???8=8=<<5=>>;????<<====?@@@A>===@A:;;>@A<AB@==:=?>?CCC>B;;;
@ATNG8:01155:01107
GATGGTAGCGCATATCAGCGCAGCCCAGAAATCAGGAACTCTAGAAGAATTCAGATTTTTAACATCGAGAGTAAACGTAAAAAGAAGGTTTTACAAGACTCACGTTAACAATATTGCAGCAGTACGCACACAATCGAAGCGCAGTAAGGATGGCTAGTGTAACTAGCAAGAATACCACGAAAGCAAGAAAAAGAAGTACGCTATTAACTATTAACGTACCTGTCTCTTCCGAAACGAATGAGTACCTCTCAGACGCTCGTCCTACCATCGAATCACGAAAGTCT
+
9;5;5:==>?@ACAA?CCCBBC;;;8;@=A6C>C>9=9<<<=A?@;?@<=48>773;;8$7-7333;9878887.7888888'33,3,333&37739::::;;8845268488878@@@CDDDIDBBBBCDC@BBDC?CBBBBBAB@C?C??>@CCCCCCC?BBBBBB?AA>ACB?BB???8?AA>BECCC2BC<@787?AA<=9=<?=>?7:5:@AAA?BBBBAAA=A>AAA;AAB@BBBCBDC@AAAAABCCCCA>>AA=@@@<@>>>@<@@AAAFE>???B
@ATNG8:01155:01120
GATGGTAGTATCTGTCTACGAGAGCCAGAAGATCAGGAAACTCTAGAAGAATTCAGATTTTTAACACGAAGAGTAAAACGTTAAAAGAAGGTTTACAAGACTCACGTTAACAATATTGCAGCAGTACGCACACAATCGAAGCGCAGTAAAGGATGGCTAGTGTAACTAGCAAGAATACCACGAAAGCAAGAAAAGAAGTACGCTATTAACTATTAACGTACCTGTCTCTTCCGAAACGAAATGAGTACACATCGATCGTGTCGTGCTACATCGAATCACGAAAGTCT
+
<?AA<;;AAB@666<<<<<<AAA>;27//*///3332991:=A??>>900)/900388===+413;9;;5;;55555&57=39;;+45.5.55)5:;5;;;;<::9=.9.44.4458=>=B;@??@BCBBBB;0+0=00,0>>:::8893;?B@@?ABAACA;:89B?;:<6..)---066:=>588:63333(3;,22;577896)-)-666(-)-7>@@=CB@@@?@5;49?@9?999.9?=????A>8..---6<84///////9//338749333333(399;
@ATNG8:01157:01113
GATGGTAGCGCGACGAGCGTAGACCCAGAAGATCAGGAACTCTAGAAGAATTCAGATTTTTAACACGAGAGTAAACGTAAAAAGAAGGTTTTACAAGACTCACGTTAACAATATTGCAGCAGTACGCACACAATCGAAGCGCAGTAAGGATGGCTAGTGTAACTAGCAAGAATACCACGAAAGCAAGAAAAAGAAGTACGCTATTAACTATTAACGTACCTGTCTCTTCCGAAACGAATGAGTACTGCGTCTCACTCTCGCCATCGAATCACGAAAGTCT
+
@@?E@CCCC@@@CCCCDDDDCCCCC?CCC@CDCBBB@BACBBCBBA?AB?A?AAA?????.?<ABFBBBBBAAB>BABBBBB2AA>A<@AA3@AA<BCCCCCDCF@B@BC@BAA@CCCCBCCCCCCCCCBBC@BB;;7;AAABCCB?C?B@A?ACECBBCB?BBCCBC?AA=AA@=A@@>?7/0/5///00'0;9;::;???AA<?<>>>@:=8=:@@A=A:;;BCC?B?BCC=BAA>AA@CBBBBBCBCCBCAAACBBBC@BBCBC@BBCBCCD?B@@@
@ATNG8:01160:01137
GATGGTAGCGCACACATAGATACAGTACTCATTCGTTTCGGAAGAGACAGGTACGTTAATAGTTAATAGCGTACTTCTTTTTCTTGCTTTCGTGGTATTCTTGCTAGTTACACTAGCCATCCTTACTGCGCTTCGATTGTGTGCGTACTGCTGCAATATTGTTAACGTGAGTCTTGTAAAACCTTCTTTTTACGTTTACTCTCGTGTTAAAAATCTGAATTCTTCTAGAGTTCCTGATCTTCTGGATAGCGACGCGATATACTAATCGAATCACGAAAGTCT
+
BDCD?BCDBCCCCCCBCDDDBCCCCBBBBCBC?ABBD>CBACABCBBBBC@BBBCC@D@BCCD@B?BCFBB@@@C;:;;;;);A5::CC<@A;;9;CB?BC;=;CCBC@DBBEHCCC@CBB@B?DCCC9::C>BCBA=BABBCCCCDCBBBCCBC?BAB@BB?B@BBBBABC@@<?;;:;6;<A>;;;;;*;@??@;@ABBCDCBBCFEEEE5CCCCCAFACC@BAA@CBB?B@CCCCDF@BAC@BCBBBBBCDDCCBDCCCCC@DCBB?BCCCA@@8@999
@ATNG8:01115:01186
GATGGTAGTATAGAGCTCTACATAGTACTCATTCGTTTTCGGAAGAAGACAGGTACGTTAATAGTTAATAGCGTACTTCTTTTTCTTGCTTTCGTGGTATTCTTGCTAGTTACACTAGCCATCCTTACTGCGCTTCGATTGTGTGCGTACTGCTGCAATATTGTTAACGTGAGTCTTTAAAACCTTCTTTTTACGTTTACTCTCGTGTTTAAAAATCTGAATTCTTCTAGAGTTCCTGATCTTCTGGCGCTCTGTCACGTCTGCTACCATCGAATCACGAAAGTCT
+
>@:9055<;=C:;6;>=>>?<AACA<<>?;::583733&/9495//)/////*/;;;?;?;@@/0*/38;/336222,2:=C=.22,2255-5999+//9299-3//...(.76555@C=@@@7;5;:9//////7:99288<;>>??>=>?A>==>5;;6599,/-/;;9888>=A2;;<.;6;468888(8:==A3;;>>=?><///)/9;9(//<>><B7;:<>>>C=<==A;=<=AAA<:::6///=:9:BD@@@ACBBBCCC@CICBB?BBCGDCD>CCCB
@ATNG8:01123:01184
GATGGTAGGTGCACATGAGTGTATCCAGAAGATCAGGAACTCTAGAAGAATTCAGATTTTAACACGAGAGTAAACGTAAAAAGAAGGTTTTACAAGACTCACGTTAACAATATTGCAGCAGTACGCACACAATCGAAGCGCAGTAAGGATGGCTAGTGTAACTAGCAAGAATACCACGAAAGCAGAAAAAGAAGTACGCTATTAACTATTAACGTACCTGTCTCTTCCGAAACGAATGAGTACGATGAGATCTCGTGTGCTACCATCGAATCACGAAAGTCT
+
=<<<7:::2455;<<>>CBABDA:926??9>AC?99397>>:;C;?;??<?:=?@:;;;.99==@@@@>;>@@6?;;;;;;'9=892949&4>=7>BBB???A@>A?AA>A??>?B??@CCCCGGDAAACE?BBA@>@@BA;::?3;5;;;49@99:<:?<?BAABC@CC?BBB?BBB@B>?984BB??1//(....558:><@;??@>9@:=?CCA>BCBBBBB@A000@6000+0=:;???::0////6:6;;::833375+229:=677:8;;;4;;==
@ATNG8:01126:01162
GATGGTAGAGAGAGCTCTCTCATCTACTCATTCGTTTCGGAAGAGACAGGTACGTTAATAGTTAATAGCGTACTTCTTTTTCTTGCTTTCGTGGTATTCTTGCTAGTTACACTAGCCATCCTTACTGCGCTTCGATTGTGTGCGTACTGCTGCAATATTGTTAACGTGAGTCTTGTAAAACCTTCTTTTTACGTTTACTCTCGTGTTAAAATCTGAATTCTTCTAGAGTTCCTGATCTTCTGGTAGAGCGTGCATATATCTACCATCGTTCCTTCTGAGTCT
+
BCCC?BDDCCBDCCDAAAAB@@BBBACBC;;7;AAA<BB>B?BABBBBA?BBBBB@B?BCCC?B?ABBBBBBCB?BBCCC1BB>=BB=6=BBB@BBB?BB<???CBB@BBB@@>>>9>AA;?;>>>=;;;<;?A??<>>AAA:::ADDBBA><<9<<><>><><@@A>>>AAA<@@@@@5@7:7;>EED/;;;;;-3-----73-/(///'.3536260//*/:::@>>:>:==?9::-//@9===///=;;>BBBA@@???B;@@A@@:=:>=BC=<<??>
@ATNG8:01129:01185
GATGGTAGGACGAGCGTCTGAGAGGTACTCATCGTTTGAAGAGACAGGTACGTTAATAGTTAATAGCGTACTTCTTTTTCTTGCTTTCGTGGTATTCTTGCTAGTTACACTAGCCATCCTTACTGCGCTTCGATTGTGTGCGTACTGCTGCAATATTGTTAACGTGAGTCTTGTAAAACCTTCTTTTACGTTTACTCTCGTGTTAAAAATCTGAATTCTTCTAGAGTTCCTGATCTTCTGGCGCTCTGTCACGTCTGCTACCATCGAATCACGAAAGTCT
+
66<;6<5;4:@@;;;>===@@B;;8;CBBCHCCBAB?CB?BBBBBCC@CCCCC@C@CCCC@B?CCCCCCBBC@BBBBA2AB?BBBJ?CCCB?AAC?CC?AA@BBCACFHCCCBB>BCC@C?CCCCCCCC@BCCC@CCBBBBBCCCCBBBBAB?BBE@BB?B?BBECBBBCC=B;:::.:=@=;;;;.;CBCC=CBCJHCCBAA?BBBB2B;;<C?A?BHBDDCCAAA@C@CBBBBB=AAB?AAABBBCCCCCCBBABCCBB?BBCBB?BBBBDDD>CCBB
@ATNG8:01131:01177
GATGGTAGCTCTGCTCTGACTCTCGTACTCATTCGTTTCGGAAGAGACAGGTACGTTAATAGTTAATAGCGTACTTCTTTTTCTTGCTTTCGTGGTATTCTTGCTAGTTACACTAGCCATCCTTACTGCGCTTCGATTGTGTGCGTACTGCTGCAATATTGTTAACGTGAGTCTTGTAAAACCTTCTTTTTACGTTTACTCTCGTGTTAAAAATCTGAATTCTTCTAGAGTTCCTGTCTTCTGGCGCGTATGTATGTCGCCTACCATCGAATCACGAAAGTCT
+
A?AG@BBBDCCCCCCCCCCCBBBDCCBCBB@@<<:;;5;B=B@CBBBCCCACC>>B?B@BBBA;C@CC;<;BCBA@;;;;;*;A=?;;;0;A@A=ACC?CC?AA@DBD@DEECCBBB?CCD@C?BCCCCBBB@CDDC@DBBBBBCCBBCCDBBAA>ABB?BB@C@DBBBBBCCE@BCBBB9A=@;;;;;:*;@@AC>CFDCFCBBAA5;;;;*;ABCD@D@BC@CBBCBBB@C?BBBCA=@@B=AAB@AACCCCCCCCCC@BBB@BBBCC?BABCCIC?CBBB
@ATNG8:01133:01189
GATGGTAGTGATACAGATCAGACACCAGAGATCAGGAACTCTAGAAGAATTCAGATTTTTAACACGAGAGTAAACGTAAAAAGAAGGTTTACAAGACTCACGTTAACAATATTGCAGCAGTACGCACACAATCGAAGCGCAGTAAGGATGGCTAGTGTAACTAGCAAGAATACCACGAAAGCAAGAAAAAGAAGTACGCTATTAACTATTAACGTACCTGTCTCTTCCGAAACGAATGAGTACCTCTCAGACGCTCGTCCTACCATCGAATCACGAAAGTCT
+
6?;B<?@B?;;==<<<<<@995@@@5:AA@B=B>>?C@BA@583;633.3433377888)949::::<FBBAA8><;:999$9;:;255)5<<9;<<?==?CE?B?CB@CCC?BBCBBDC@ABBGCBBBB@BCBB?BAA??@:94;>B@@=@BAABACB?CAABBB@CB?BBB?@A??=5<<<899999(:@<@::8A>>==8=:==BB<>:>@CBB?BB@@@CC?B?AAA<ABB?BCBBBAA?BBBBBBBBBBBBBAD:==A=AAAAB<@@AABCE>CA??
@ATNG8:01150:01146
GATGGTAGCTCGCTGATGATATCTCCAGAAGATCAGGAACTCTAGAAGAATTCAGATTTTTAACACGAGAGTAAACGTAAAAAGAAGGTTTTACAAGACTCACGTTAACAATATTGCAGCAGTACGCACACAATCGAAGCGCAGTAAGGATGGCTAGTGTAACTAGCAAGAATACCACGAAAGCAAGAAAAAGAAGTACGCTATTAACTATTAACGTACCTGTCTCTTCCGAAACGAATGAGTACACATCGTCGTGTCGTGCTACCATCGAATCACGAAAGTCT
+
@@CD>AABB>666=>=@GAAA=BC@:=BB<>>99955:38==585=8<<<>878773;;;,;8?@:888=====3;99;:::';B=A5;;;&9A<7;A<C?>B?E@B@BD@CBC@BB?@@BCBEFCCBCBBB@EBBB?A??>AB??<A=A@@>@EDCCDCB@BBBBBB@BB@BBB?BC???8???:?BABB3BB??>>>AAAAF8;7;A>>3818ACBB@BDAA@BB?A?BAC>BCC?CBBBBBBBBCCAAACBAAABC:::?CF@CAAAC?BBAAACG@CB?@
@ATNG8:01150:01168
GATGGTAGTCTCAGATAGTCTATAGTACTCATTCGTTTCGGAAGAGACAGGTACGTTAATAGTTAATAGCGTACTTCTTTTTCTTGCTTTCGTGGTATTCTTGCTAGTTACACTAGCCATCCTTACTGCGCTTCGATTGTGTGCGTACTGCTGCAATATTGTTAACGTGAGTCTTGTAAAACCTTCTTTTTACGTTTACTCTCGTGTTAAAAATCTGAATTCTTCTAGAGTTCCTGATCTTCTGGAGATATCATCAGCGAGCTACCATCGAATCACGAAAGTCT
+
::==266==<@;<@@>@><;;=>===>=;:;:7:=>@>CC@C?;;9;5::7566>>;>9<<;;7<8<<=?<566;6;;;;E+??///;;37:9949;A=@A79:9DCD@BCCCCBAB?ADF@C@CDCCCCCC?BBAA=BAAACCCCCBBCCBBBB?@@@>@@:@:@@;;;::@D@D@@@@7@;A=AABBB1BDCCC=BAB@A?:;69=BDFF1AA@@B6:6:C>@@@;;9@<@=BA<??:659@=BCCCAA@AAB@BBA@:;;BB@CCBBB:;;BBBCE=A@@@
@ATNG8:01162:01173
GATGGTAGTACATGATAGACGACACCAGAAGATCAGGAACTCTAGAAGAATTCAGATTTTTAACACGAGAGTAAACGTAAAAAGAAGGTTTTACAAGACTCACGTTAACAATATTGCAGCAGTACGCACACAATCGAAGCGCAGTAAGGATGGCTAGTGTAACTAGCAAGAATACCACGAAAGCAAGAAAAAGAAGTACGCTATTAACTATTAACGTACCTGTCTCTTCCGAAACGAATGAGTACGATGAGATCTCGTGTGCTACCATCGAATCACGAAAGTCT
+
?CCB?BCCBBCCCBBCCBBCBBBBB@BBB?BBB@@@?B?BCCBAA?<0/*0;==:99;;;';>CCCCCCCDCCD=BC;;:;:*;B>B4;;;&5@<9@CCCBBBCC?B>AB?BAB?ABAAB@@ABBCCCCCCC?BCCC?BAA@A@@?9@=@>><@BBBBCCC@CBCBBC@A@<@B@:@A898*:=>9?BBBB3BA<@777???::6:<?<?A3617<A>@<@@@A@AA?C?CCD?C?@>?BBB@AA??>BCBBBBAA=@@>>=@AB=AAA>>;>>::@CC=C@AA
@ATNG8:01116:01191
GATGGTAGCGCACACATAGATACAGTACTCATTCGTTTCGGAAGAGACAGGTACGTTAATAGTTAATAGCGTACTTCTTTTCTTGTCTTTCTGTGGTATTCTTGCTAGTTACACTAGCCATCCTTACTGCGCTTCGATTGTGTGCGTACTGCTGCAATATTGTTAACGTGAGTCTTGTAAAACCTTCTTTTACGTTTACTCTCGTGTTAAAAATCTGAATTCTTCTAGAGTTCCTGATCTTCTGGGTGTATCAGCGAGTATCTACCATCGAATCACGAAAGTCT
+
BACC>BBABBBB>>AA<BAAABABBBBBBCCCABDBD;@@66.555<<;;49::@?@C@BBBC?C?BBB:69@>>:9999*4;.34;;<0884==5;;>8::><>>AAB@CCCEEDDCAFFD?B?BCCCCCAA<ABBB?BBBBCBBABCCCC@A@C@BAB?@@=@@CCBCBBCBB?AA@@A:?>B;:;:;-;AA@A>CDCFEDEBAA5<;;;*<CBCB@C@CEACCCDBBB@B@CDCCCC?B?>>8>>>?BBBBBCABBCCCCBB?BCCCC@BBBCCBB<BA@@
@ATNG8:01118:01225
GATGGTAGTATCTGCACACTCTGTCCAGAAGATCAGGAACTCTAGAAGAATTCAGATTTTTAACACGAGAGTAAACGTAAAAAGAAGGTTTTACAAGACTCACGTTAACAATATTGCAGCAGTACGCACACAATCGAAGCGCAGTAAGGATGGCTAGTGTAACTAGCAAGAATACCACGAAAGCAAGAAAAAAGAAGTTACGCTATTAACTATTAACGTACCTGTCTCTTCCGAAACGAATGAGTACTATAGACTATCTGAGACTGCCAAGGCACACAGGGGATAGG
+
@@;565:@BC@BACECBB<=@?@CC@CDC?CCCDCA=A?::;??>?;@?9?;>@?AAAAA.938?>897??>=>6=?A??>>,>A;?7?@F8@@?;>CDB@BB;;7:;A@;@@?599??@AADAA;;;BBAA?CCBM@A@@BBBBB?C?B;;:<BCCFDDD?@@@??@@CC@CCC;??:99+7<<8?AABBB)AA:8718;;@@A@=@=A???<?=>=BCC@DDCA@AH@C?ABC>BBB?BBBAAABCCBCCBBBFECBB<<;CBBC@C@C@BBBBBBBDL;CC:::
@ATNG8:01139:01214
GATGGTAGTGTGTCTCTGAGAGTAGTACTCATTCGTTTCGGAAGAGACAGGTACGTTAATAGTTAATAGCGTACTTCTTTTTCTTGCTTTCGTGGTATTCTTGCTAGTTACACTAGCCATCCTTACTGCGCTTCGATTGTGTGCGTACTGCTGCAATATTGTTAACGTGAGTCTTGTAAAACCTTCTTTTACGTTTACTCTCGTGTTAAAAATCTGAATTCTTCTAGAGTTCCTGATCTTCTGGTCTACTACACTGTACTCTACCATCGAATCACGAAAGTCT
+
;;BB<BCCCCBBBCAAADBBBCCCCCCCBBBB?BBBD=CC?C@CCCCCCCACCCCC@E@CBBB?C@CCCCCCB@@;99999*9C6;:CC<BA;;8;CC?CI@AAACBB@BCCCDCCC@BCB@B@DCCCABABADCBA=@@??@B@@ACCCCBBBC@CCC@BB>A>A@BBABBAA=@@@AA8@>D;;;::-;BAAA=A@CCCCDDCB=@@@@0@ABBC@CADC@DCCCBA@>@?BBBDCC?B@@=ABBCCCCBBBCCCCCCFCCB?CCCCC?BBBB9994:A@@
@ATNG8:01142:01196
GATGGTAGCGCACACATAGATACAGTACTCATTCGTTTCGGAAGAGACAGGTACGTTAATAGTTAATAGCGTACTTCTTTTTCTTGCTTTCGTGGTATTCTTGCTAGTTACACTAGCCATCCTTACTGCGCTTCGATTGTGTGCGTCTGCTGCAATATTGTTAACGTGAGTCTTGTAAAACCTTCTTTTTACGTTTACTCTCGTGTTAAAAATCTGAATTCTTCTAGAGTTCCTGATCTTCTGGTCTACTACACTGTACTCTACCATCGAATCACGAAAGTCT
+
CCBB@CBDHDDCCCCCCCCCCCBBB@A@CCAA?ABAC=BB?C?;::CBBB?B@?@@<?=CABB?C?BABBB@?>?894444$492388<0::<<8<;>:;A=BBBBCDACCCCCCCBACCC@C?BBAA@A@B9?@AA?BBBBBAA@BBBDBBBD@CCC@BB?B>@@AA@BCBB@BCCCC;B>@>;;;;;*;B@@A<@@CCCBBBBA5;<;<*;AABB?B@CDACCC@@@B>B>BEDDDE>@@B>BBBBDDCCCBCCCCCCCCDD@CCC@@??BAAAAA<AA@A
@ATNG8:01143:01228
GATGGTAGTGATACAGATCAGACACAGAAGATCAGGAACTCTAAGAAGAATTCAGATTTTTAACACGAGAGTAAACGTAAAAAGAAGGTTTTACAAGACTCACGTTAACAATATTGCAGCAGTACGCACACAATCGAAGCGCAGTAAGGATGCTAGTGTAACTAGCAAGAATACCACGAAAGCAAGAAAAAGAAGTACGCTATTAACTATTAACGTACCTGTCTCTTCCGAAACGAATGAGTACTGCGTCTCACTCTCGCCTACCATCGAATCACGAAAGTCT
+
==>@;>@BAA@@@;?<<556?<<<@<<?0548888495/////(/606;8;5/////666'6(///3333398;122/////$//)/2777.9:<75659555<<:=;==8=<<.54=7:955;9<<=56595:4457<;;<;;:;0949995>>>><<<75443882986:<<8====<5:9949=>?>1@A072<7778::5;77??:6;588@=<8;0/////6>455<4:4504:<333;737:BB@@?DCCCDC>9=:>4599<<8=?>=@AA9>:99
@ATNG8:01143:01237
GATGGTAGAGTACAGTGTAGTAGACCAGAAGATCAGGAACTCTAGAAGAATTCAGATTTTTAACACGAGAGTAAACGTAAAAAGAAGGTTTTACAAGACTCACGTTAACAATATTGCAGCAGTACGCACACAATCGAAGCGCAGTAAAGGATGGCTAGTGTAACTAGCAAGAATACCACGAAAGCAAGAAAAAGAAGTACGCTATTAACTATTAACGTACCTGTCTCTTCCGAAACGATGAGTACTACTCTCAGAGACACACTACCATCGAATCACGAAAGTCT
+
444939555===>???@@?===6658=;:5::94443:5:99;:::697171777;7777'728;;==:::333,38?>@@@+65.5.555&5<B9BCAA99;CC@C@CC>BCC@BBBBBBBCBC;;;BA@@;@@@A@:;:?B?999*99=99.9:445<;:4><<:>><?B>BBB=??;>>8;><8;;==>.;A;=7999977:3:39<:=6;7;>BDE>AA@CCBC?A=@@D=D::987>>377<<;>>@?=878=<7656<A188><=7=;;9;;C=;;;A
@ATNG8:01146:01205
GATGGTAGAGAGACTGTAGCGCACCCAGAAGATCAGGAACTCTAGAAGAATTCAGATTTTTAACATCGAGAGTAAACGTAAAAAGAAGGTTTACAAGACTCACGTTAACAATATTGCAGCAGTACGCACACAATCGAAGCGCAGTAAGGATGGCTAGTGTAACTAGCAAGAATACCACGAAAGCAAGAAAAAGAAGTACGCTATTAACTATTAACGTACCTGTCTCTTCCGAAACGAATGAGTACCTCTCAGACGCTCGTCCTACCATCGAATCACGAAAGTCT
+
444505<=BBBCE@@@@>>=?@9;;)9??<A@???:8@7???498?986164//------$-06///9//33337.33/::::'//(/(//(/6508655565..(.(.637772.228<<=AAACDCCBCDACC@?;?999@@?>8?=@;;8;CCFBBBC?AACABB@BB=BA@:@@999,99928@BBB/AA=C888??>;;6;;>==>=B<@@C@A=AA@@ABC@L@BBB>BAA>ABBABBB?BBB@@ABBBBB>>@A<@?@<???>=:<<A@@@@9@A@A
@ATNG8:01151:01237
GATGGTAGATACTCGCTGATACACCCAGAAGATCAGGAACTCTAGAAGAATTCAGATTTTTAACACGAGAGTAAACGTAAAAAGAAGGTTTTACAAGACTCACGTTAACAATATTGCAGCAGTACGCACACAATCGAAGCGCAGTAAGGATGGCTAGTGTAACTAGCAAGAATACCACGAAAGCAAGAAAAAGAAGTACGCTATTAACTATTAACGTACCTGTCTCTTCCGAAACGATGAGTACTGTATCTATGTGTGCGCTACCATCGAATCACGAAAGTCT
+
46558=??@@;><;;665=<;@@@@9@;;7::::43-3-3::;333633,32888<=>>=+;7<=<<<===:::285;=>==+6966:>>?2==>9@@@@@@@AA=A6;;<?@?:@@@?@@CCCC;<;B@@@?BBAB=@@@AB@@A;@<@;;5:@@?@BBD@C@@??????9=9:3::@@A;@??9?AAAA3AA=@688;>>@@<@=@@@@=B;??DCBACC<;;@@5;6:@@9@:::BCBBBBBBABB??@@CCCC999A===<@@=>=;?==>CCC>C@@@
@ATNG8:01156:01203
GATGGTAGAGAGAGCTCTCTCATCGTACTCATTCGTTTCGGAAGAGACAGGTACGTTAATAGTTAATAGCGTACTTCTTTTTCTTGCTTTCGTGGTATTCTTGCTAGTTACACTAGCCATCCTTACTGCGCTTCGATTGTGTGCGTACTGCTGCAATATTGTTAACGTGAGTCTTGTAAAACCTTCTTTTTACGTTTACTCTCGTGTTAAAAATCTGAATTCTTCTAGAGTTCCTGATCTCTGGCGCGTATGTATGTCGCCTACCATCGAATCACGAAAAGTCT
+
>@9526>BBCBBBAC966=;;;BABD;99CA@=@A@A=BD@B@BBBBCBB=?@CCE?C?BBA@8@<:?@@?994=8=BDDD3CB>>888(6<=@=BA@:@@8;00/96268A?A?@@<888;?=@BBB;;;>;>BAA9<;@@@@@B=>>>A==>@598D=AA<A:??AABBA@@;??EEE6>:=698999+9=@@@9@@=:;;@??A<@@@@/@???B=B=??;?=<;///1616<@B>;::?;<==>>>=>>F@@>>>A<99:69333902,--6222-266/
@ATNG8:01160:01219
GATGGTAGAGTAGTGCATGTGTGTCTCCAGAAGAATCAGGAACTCTAGAAGAATTCAGATTTTTAACACGAGAGTAAACGTAAAAAGAAGGTTTTACAATACTCACGTTAACAATATTGCAGCAGTACGCACACAATCGAAGCGCAGTAAGGATGCTAGTGTAACTAGCAAGAATACCACGAAAGCAAGAAAAAGAAGTACGCTATTAACTATTAACGTACCTGTCTCTTCCGAAACGAATGGTATGTGTGAACGTACGTGAGCTACCATCGAATCACGAAAGTCT
+
=:::5;<9658--------///////9054:7:94;;<;7<9;?@AB@@>AD@C@BBAA@A@A,@9A;;6<@<<BCD=CC@>@@@.997<5:;;/:<>7;<655A??@<?>??;>B@>@A==@DCCCC;<;>B@@=@BBB@CBB?@:::;A>A;;9>><>>??8<<ABAC;80*0>>,00=?>3<:>7>8A=?+<7,2255:7858687<<6708688;CC;@90/000)08;;@-00=;>>;;AAABB??=>CCCBBBBAAABCA@=A:::??AAA@;;;19977
@ATNG8:01161:01234
GATGGTAGCACACGAGATCTCATCGTACTCATTCGTTTCGGAAGAGACAGGTACGTTAATAGTTAATAGCGTACTTCTTTTTCTTGCTTTCGTGGTATTCTTGCTAGTTACACTAGCCATCCTTACTGCGCTTCGATTGTGTGCGTACTGCTGCAATATTGTTAACGTGAGTCTTGTAAAACCTTCTTTTTTACGTTTACTCTCGTGTTAAAAATCTGAATTCTTCTAGAGTTCCTGATCTTCTGGTGTCTGATCTGTATCACTACCATCGAATCACGAAAGTCT
+
BBAC;CBBCDCC<;6;;;9;;?@ACCCCCICCABCBD=CB@E@BBBBC@@>@BADC>A>BDAA>A?DBDCBCBBB>BBBCC1><9??AA<ACCC=??A>AA=989>@B?BDD?@?=>:=AA<@<???A@>>>=AA@@=@B?>>>@@@@@>>>@@C<???<>>;>=AA?>>AAAA;AAAAA5A=C9>>AAAA(A?@>A7<88685>=;:66===,=///<5;3;;3;AA>=;;6;:>>A===///;6;;=@@AAA???@>>::;A@@<@AA??8>DDA>>>9><<<
@ATNG8:01128:01246
GATGGTAGCGCATATCAGCGCAGCCCAGAAGATCAGGAACTCTAGAAGAATTCAGATTTTTAACACGAGAGTAAACGTAAAAAGAAGGTTTTACAAGACTCACGTTAACAATATTGCAGCAGTACGCACACAATCGAAGCGCAGTAAGGATGGCTAGTGTAACTAGCAAGAATACCACGAAAGCAAGAAAAAGAAGTACGCTATTAACTATTAACGTACCTGTCTCTTCCGAAACGAATGAGTACGATGAGAGAGCTCTCTCTACCATCGAATCACGAAAGTCT
+
9949244:49;BAB@@A@A;;59::15966;<::9=9?9=?A@?@A?BB>A>@A@AAEGG5D?@;;;BAB@ACC=@??====+<@<@2;;;'9=9;@@996AAAE@C?BC@CBB?AAAA@?@?@@996=9;:@;;::29959=@>>*0)/00)/9955;;A;BA?@?=<99298?=BBBA<,333,33333$3738334<<==B>C8>>::68;>@CBBAC:69BBB?C<?@D:;;@=@@????A?>733;;>:444888;B77468555729A@?AA@8??>>
@ATNG8:01136:01262
GATGGTAGCTATACGTATATCTATGTACTCATTCGTTTTCGGAAGAGACAGGTACGTTAATAGTTAATAGCGTACTTCTTTTCTTGCTTTTTCGTGGTATTCTTGCTAGTTACACTAGCCATCCTTACTGCGCTTCGATTGTGTGCGTACTGCTGCAATATTGTTAACGTGAGTCTTGTAAAACCTTCTTTTTACGTTTACTCTCGTGTTTAAAAATCTGAATTCTCTAGAGTTCCTGATCTTCTGGGTGTATCAGCGAGTATCTACCATCGAATCACGAAAGTCT
+
;<9::;;>:;>===?@CCCCBB@?:<556?>>9@:;;;40@:>+0////7869;;53-32334;8<8=;??=///93////&/7177;;;<+9BBB?BBF@A@=@=;?AA=ACC???;;7;@@;?<???==>>>=@@??<>>>ABB????D@@@@@B<>>>=@A<?;?AAA???AA:>>A@@5?8=177676(8>>DD7;;==<<====A8?@@@/>==>C<@<??@???6667=-//==>=;>@@@:@@@AAAA@@@A;8:A??=>8=999=6<<>A=<=7>>>>
@ATNG8:01139:01243
GATGGTAGTGCGTGAGAGAGAGACCAGAAGATCAGGAACTCTAGAAGAATTCAGATTTTAACACGAGAGTAAACGTAAAAAGAAGGTTTACAAGACTCACGTTAACAATATTGCAGCAGTACGCACACAATCGAAGCGCAGTAAGGATGGCTAGTGTAACTAGCAAGAATACCACGAAAGCAAGAAAAAAGAAGTACGCTATTAACTATTAACGTACCTGTCTCTTCCGAAACGAATGAGTACGAGAGAGCACACGTGTCTACCATCGATTCACGAAAGTCT
+
999;499AC@AABCCECCB>><00*/7;5;@BBBA>A:??=AA@=9=@;@;=@<9773(34;9:@BBB@@@C9=7;4444$4;5:.55)5996;CCCCBCED@B@BC@BCF>@@@?@ACCCCCEBBBDC@BBCE@B@@@ABAA50,000,0@A@A@BB@BCBBBB>AA?BBB>??CBB=A993:9::::%9=9<?=;A@B;;8;=>>?D<?<?@CBB@BDCCCBB?C?BAC=BAA????AABBBAA@B999@???A???CAA=8=;;;;:<>BABBE>BBBB
@ATNG8:01144:01258
GATGGTAGCTCGCTGATGATATCTCCAGAAGATCAGGAACTCTAGAAGAATTCAGATTTTAACACGAGAGTAAACGTAAAAAGAAGGTTTTACAAGACTCACGTTAACAATAATTGCAGCAGTACGCACACAATCGAAGCGCAGTAAGGATGGCTAGCTGTAACTAGCAAGAATACCACGAAAGCAAGAAAAAGAAGTACGCTATTAACTATTAACGTACCTGTCTCTTCCGAAACGAATGAGTACGAGAGAGCACACGTGTCTACCATCGATCACGAAAGTCT
+
<;;;7;;;;;=?<665<;;;=>;;;79;:54////7275//5;;;=9<;7>17333333&3389334;:888;288:<===(::.5.599+9<;5<<//////:)-(--0--(-388::=666;;;;;<5669===>;><<AA???4>9=0/)//:///:99)43999:7:=7<<=5443;=3888333337'37155555822/38(/...492..6@@;??999@@=B;>@?6<;;8;==::89=>>>==77377777888332267....369;=>6665>
@ATNG8:01151:01243
GATGGTACGTGTCATATGAGAGTGTGTACTCATTCGTTTCGGAAGAGACAGGTACGTTAATAGTTAATAGCGTACTTCTTTTTCTTGCTTTCGTGGTATTCTTGCTAGTTACACTAGCCATCCTTACTGCGCTTCGATTGTGTGCGTACTGCTGCAATATTGTTAACGTGAGTCTTGTAAACCTTCTTTTACGTTTACTCTCGTGTTAAAATCTGAATTCTTCTAGAGTTCCTGATCTTCTGGGTCTCTCTCTCTCGCACTACCATCGAATCACGAAAGTCT
+
4499.4445;=<<>@><<<;<;=:::///78697:>?=0:;.515;;<56615;;9900)/7//)/3999:9:444.4:<<<+;;254<;)4444.5;9;@@469699@,//9<<9<<<?>@<?@CB==0000+0>>@;@@ABBAA?@@@>??>??;?9920;6:)0/994444;.4444)47;3////&/-999,//<;<55555.555'55555.569;6;>>;;<=9>:666@??9>=BB8BBBCDCCBBBA;00000009=?<00*00000//)/::9
@ATNG8:01151:01270
GATGGTAGGCGAGAGTGAGACGCAGTACTCATTCGTTTCGGAAGAGACAGGTACGTTAATAGTTAATAGCGTACTTCTTTTTCTTGCTTTCGTGGTATTCTTGCTAGTTACACTAGCCATCCTTACTGCGCTTCGATTGTGTGCGTACTGCTGCAATATTGTTAACGTGAGTCTTGTAAAACCTTCTTTTTACGTTTACTCTCGTGTTAAAAATCTGAATTCTTCTAGAGTTCCTGATCTTCTGGGTGCGCTGACAGTCTCTCTACCATCGAATCACGAAAGTCT
+
<=00*0/0)/77<99;>A@A;66;=CDCBBA@4;;;;09?:?7:?:;;>:<?ABBB9B?BBBB>B?ABBCC?>>?:?ABBB2BA>?===6=BAA9>?A=@B??>?@BB=AAA=====:=>><@<@@A886==<@A@@<@@@@>??????==;;;?5:88:>@:=:=AA@::;AA8<=>>?2?;?7;;BBB/??@BB9>>AAA>>>>>=AAAA/A>>>A=B=>>;>BB@=>=:=<?????A7=:::1:<999///777;>9>>>>@A===;>?<A;;=>9@6:::7
@ATNG8:01157:01266
GATGGTAGCACGACACGACGATGTGTACTCATTCGTTTCGGAAGTAGGAACAGGTACTTTAATAGTTAATTAGCGTACTTCTTTTTCTTGTCTTTTCGTGGTATTCTTGCTAGTTTACACTAGCCATCCTTACTGCGCTTCGATTGTGTGCGTACTGCTGCAATATTGTTAACGTGAGTCTTGTAAAACCTTCTTTTTACGTTTAACTCTCGTGTTAAAATCTGAATTCTTACTAGAGTTCCTCGATCTTCTGGACAGAGTGTGCAGATACTACCATCGAATCACGAAAGTCT
+
55=>7<=B=>;;;=<9555954559;<<;;?A;@:;;/:=6<2////)/)///39899<4<8;9;:4:)/),,6,---8388888(883///877+7,--*--839818333255'22222256066616/5595757;6555=9;<;?;;7756775/--5---.49;6;5==?A>>>@A=???BC5B<A:>>CAD/CB::9,708====>>;;5;>>/>=>>B=E=>>:>???@A@A<@>;:;AA;947,*(****96788555;==999::<A@A>>:>B?@=>>8>AAB
@ATNG8:01158:01277
GATGGTTGGCGAGAGTGAGACGCAGTACTCATTCGTTTCGGAAGAGACAGGTACGTTAATAGTTAATAGCGTACTTCTTTTTCTTGCTTTCGTGGTATTCTTGCTAGTTACACTAGCCATCCTTACTGCGCTTCGATTATGTGCGTACTGCTGCAATATTGTTAACGTGAGTCTTGTAAAACCTTCTTTTTACGTTTACTCTCGTGTTAAAATCTGAATTCTTCTAGAGTTCCTGATCTTCTGGTGTCTGATCTGTATCACTACCATCGAATCACGAAAGTCT
+
;>?>5;.9;@BBCCCDCCDD=9;BCBBCCC@A?ABCC>@@<@=A@@BCAA>ABBA@=?==BBD?B?ABABCBBBA;999:9$3715=BA9>B??<?@@>??;?@AA>>388===>??<?@@;>:>AEAA;;;<@@?@7;;A>>>AAAAAC>=;;;59885;<9>8>>?A@>?@D7;;AAA5A=B=@@@@A/@A???6:;?;;;=:<<1888)6::6;5;4//-/<;=::;<@<@@AA@@:>>>:=@??888AAA;;:@BBBCAA<A??>>:=A>>::93:?>>
@ATNG8:01159:01259
GATGGTAGCGCGACGAGCGTAGACCCAGAAGATCAGGAACTCTAGAAGAATTCAGATTTTTAACACGAGAGTAAACGTAAAAAGAAGGTTTTACAAGACTCACGTTAACAATATTGCAGCAGTACGCACACAATCGAAGCGCAGTAAGGATGGCTAGTGTAACTAGCAAGAATACCACGAAAGCAAGAAAAAGAAGTACGCTATTAACTATTAACGTACCTGTCTCTTCCGAAACGAATGAGTACTATGTAGAGCTCTATACTAATCGAATCACGAAAGTCT
+
```
