## Supplementary material for "Massive Multiplexing Can Deliver a $1 Test for COVID-19": Fastq files for Ion S5 analysis of 24 indexed plates: E-gene_Plate06_Rep1_IonCode_0107.filtered.fastq (part 29 of 127)

```
AAAB>A<B@=BBBCCFBBA;==9993:AB>BCDEA@?@=@?BABAB?BA=@;>??@@AAA3B?FEBBBBBBBBD>CBBBBBB0AA>B5;;;.<BC@CBBDFDDCC@B@BA=A?@=@@??@CCCDCCCDCBBC?CCBB?B@AABBBB=@;@997:BBBCBDA?ACCBBA?CC?@@A=A@?@@8@==9<=<=<.==:>877==>;;7;=AAAA:=8=>AAA=AA@@@CB?C?A@@:@??<?AABBBBBBAAADCCCA>=?>>==?@8==<;8;BCBBBD>B@@@
@ATNG8:01160:01271
GATGGTAGAGAGACTGTAGCGCACCCAGAAGATCAGGAACTCTAGAAGAATTCAGATTTTAACACGAGAGTAAACGTAAAAAGAAGGTTTTACACGACTCACGTTAACAATATTGCAGCAGTACGCACACAATCGAAGCGCAGTAAGGATGGCTAGTGTAACTAGCAAGAATACCACGAAAGCAAGAAAAAGAAGTACGCTATTAACTATTAACGTACCTGTCTCTTCCGAAACGAATGAGGTACTATGTAGAGCTCTATACTAATCGAATCACGAAAGTCT
+
BB@@?ABBBCBBBCCEBCEDDCCCC@BBC?BAB@?@=@?BBCCCDD?AB?B??>>8888*9;@???BBBAADD>BBBBBBB5BC?C5;;;.;CCCCBCCCCBBC@C@DD?CBD@EDBCCAAACBCCCCDBB?BCBB<??@@?AA@;@=@@@>@GCDCCBB@BBBAAA?>?;?BB=AA??>88887:::::+:=:=988>=?==:=====><A;??B@@=@ABBCCE@C?CCA<A@=8::9==@AABBBBBBBBBBBBBBB>>>A=@@>>9<=AA;;;0;@@@
@ATNG8:01166:00651
GATGGTAGCGCATATCAGCGCAGCCCAGCAAGATCAGGAACTCTAGAAGAATTACAGATTTTTAACACGAGAGTAAACGTAAAAAGAAGGTTTTACAAGACTCACGTTAACAATATTGCAGCAGTACGCACACAATCGAAGCGCAGTAAGGATGGCTAGTGTAACTAGCAAGAATACCACGAAAGCAAGAAAAAGAAGTACGCTATTAACTATTAACGTACCTGTCTCTTCCGAAACGAATGAGTACTGCGTCTCACTCTCGCCTACCATCGAATCACGAAAGTCT
+
::::6:/65=@B966==<;5/////)////2///::<8=9<;;>CC@=<>+0+//0/43333$/3886//////:;5/45>===)43.328<</::<48888333//39*/.4944022../;8::@?>>BBAA?ACCB?@A@BBAAA=C?B;;6;CEA@@CD@CCBBBB?BB?CBB999CBF>999>CCCCC3BB8?33344::>6;6:99846255;=>96666<<=8=:<@@6=6626::<<AAA<@@ACCCCBBBCAABACBB@CBCCE@@@@@AAA;@;<;
@ATNG8:01168:00674
GATGGTAGGACGAGCGTCTGAGAGGTACTCATTCGTTTCGGAAGAGACAGGTACGTTAATAGTTAATAGCGTACTTCTTTTTCTTGCTTTCGTGGTATTCTTGCTAGTTACACTAGCCATCCTTACTGCGCTTCGATTGTGTGCGTACTGCTGCAATATTGTTAACGTGAGTCTTGTAAAACCTTCTTTTTTTACGTTTACTCTCGTGTTAAAAATCTGAATTCTTCTAGAGTTCCTGATCTTCTGGCGCTCTGTCACGTCTGCTACCATCGAATCACGAAAGTCT
+
4499394;29>>=AAA@ADBBBBB@BCCCCCB@BBBB>BB@C?CCBCCCC?DCFBB@B@CCCC?C@CCBBDDDCC=>>>==,>?6;;BB<CBAB>BBB?BB>BBBCDD@DCCCBDDD@DBB?B?CDDDAAAC@CCDD?CCCBBBABCCCCC@@@B?CCC@BB?B?BBBCBBBCDAC@@@@6:4;;;;:;:;:#:BBCD=CBDCBCCCCC?BBBB2BBABCAC@BF@CCBBBBB@B@@@@C@?=@>@;@BBCCBBBCCCCCCBCCCCB@BBCCC@CBBAEEG>CABB
@ATNG8:01169:00665
GATGGTAGGACGAGCGTCTGAGAGGTACTCATTCGTTTCGGAAGAGACAGGTACGTTAATAGTTAATAGCGTACTTCTTTTTCTTGCTTTCGTGGTATTCTTGCCAGTTACACTAGCCATCCTTACTGCGCTTCGATTGTGTGCGTACTGCTGCAATATTGTTAACGTGAGTCTTGTAAAACCTTCTTTTTTTACGTTTACTCTCGTGTTAAAAATCTGAATTCTTCTAGAGTTCCTGATCTTCTGGCGCGTATGTATGTCGCCTACCATCGAATCACGAAAGTCT
+
69==7<:@:=555;::<<<@<CCC@BBCBDCB?B@@@;@B?B?CCCCBBC@CCCAA=@@CBCB@DBCCDCCBBBA=A@@@A,;;6;ABF>CCCD?BAEAJCBCCABBB@BCCCCBAA>ADC?C?@BBBA@@@>BBCB>C@A@CCBBCCCBBBCBB?BBB?@@?A?BBBCBBBCC@BAAAA9A>B?CBCCCCC#BBBBC>BBBBCCCCCC?BBBB2B;;<C?B?BC@BCBBBBD@C?BBCCCB?BCC@DBBAAAAAABCCCCCB?A@?;@?@?@=@@BDBBB<BAAA
@ATNG8:01172:00676
GATGGTAGGCACTGCGCACACATCCCAGAAGCATCAGGAACTCTAGAAGAATTCAGAATTTTTAACACGAGAGTAAACGTAAAAAAGAAGGTTTTACAAGACTCACGTTAACAATATTGCAGCAGTACGCACACAATCGAAGCGCAGTAAGGATGGCTAGTGTAACTAGCAAGAATACCACGAAAGCAAGAAAAAGAAGTACGCTATTAACTATTAACGTACCTGTCTCTTCCGAAACGAATGAGTACTGTATCTATGTGTGCGCTACCATCGAATCACGAAAGTCT
+
59==8<AC@C<<666;;;;>=<<<>6<@@90//7799.5.5544449344.4888--+-888$-(---/83//8;;3////7777$9:6<9???2>>C@AAAB;:5=>9>?BA?BBB<@AA:;;CCBBBBA@@AA>ABBB>A;;;BBCC>@<@00+0<0/0?<@;AA?;;B7B=>BBB@CC>>?8?9:4:BBBA3<;59///==CCC=D=@@;;8;;A>BBB?BBBBBBC@D?ABC=A9979@?>BBBBBCBEDCBBB?????A=8888==>>?=B>>=DCD=AA@@
@ATNG8:01173:00663
GATGGTAGCGCACACATAGATACAGTACTCATTCTGTTTCGGAAGAGACAGGTACGTTAATAGTTAATAGCTGTACTTCTTTTTCTTGTCTTTCGTGGTATTCTTGCCTAGTTACACTAGCCATCCTTACTGCGCTTCGATTGTGTGCGTACTGCTGCAATATTGTTAACGTGAGTCTTGTAAAACCTTCTTTTTACGTTTTAACTCTCGTGTTAAAAATCTGAATTCTTCTAGAGTTCCTGATCTTCTGGTAGAGCGTGCATATATCTACCATCGAATCACGAAAGTCT
+
55>>:>?A@@;;;;;666<<==;;;<===<:944449=5;;8:6:333733,333;;4:1436:5A=A@@<;8;888287777(..4...66.69;;322..36(..(.3383855222883888596?AA<=>>><@A==:;AAA@@>A@@@BB><<=9=00+0>;<<@B@@???9964<<<<2>7<544444$4:////&/)/9;;;<<5525@;@(@@@9979=@@;A>=<<00+0:=>=@AA=AA@>A@@@@@@;:;BCBBC;;;BE=@@A;;6;@BDDLM<;;BF
@ATNG8:01175:00675
GATGGTAGGCGAGAGTGAGACGCAGTACTCATTCTTTTCGGTAGAGACAGGTACGTTAATAGTTAATAGCGTACTTCTTTTTCTTGCTTTCGTTATTCTTGCTAGTTACACTAGCCATCCTTACTGCGCTTCGATTGTGTGCGTACTGCTGCAATATTGTTAACGTGAGTCTTGTAAAACCTTCTTTTTACGTTTACTCTCGTGTTAAAAATCTTGAATTCTTCTAGAGTTCCTGATCTTCTGGCGCTCTGTCACGTCTGCTACCATCGAATCACGAAAGTCT
+
:;;;65=A8@@B>;<<@@@C96:;?>>>CBA@;;;;;&9@4;5;;?>?BC@CCBBB<?;>?;;5;=?@@A@AAAA=>;;;;)874=:=?6=>><>?8:938=@@8957@@ABCCC?AAA797:CBBBBB@7;;::257><=>@A?;;9?:78?5:5@<==:=:>>;::;>>>8=<<<=2=;?7;;DDD.AA9;7.6/..33378:1///.$...(/9060/3.3888BBC>B@B898AA7>?@<@886=;/0/<=;=<A>>>BB?>????;?BCBBBC>?;;>
@ATNG8:01180:00648
GATGGTAGGAGACACGTCGCACACGTACTCATTCGTTTCGGAATGAGACAGGTACGTTAATAGTTAATAGCGTACTTCTTTTTCTTGCTTTTCGTGGTATTCTTGCTAGTTACACTAGCCATCCTTACTGCGCTTCGATTGTGTGCGTACTGCTGCAATATTGTTAACGTGAGTCTTGTAAAACCTTCTTTTTACGTTTACTCTCGTGTTAAAAATCTGAATTCTTCTAGAGTTCCTGATCTTCTGGATATGAGTGACTCGTGCTACCATCGAATCACGAAAGTCT
+
ABCC<==B@BBCBBBBB@@ABBCBBBGBAABB?BBBB=A@;@9>00/;9=96;==BB?B4:938286:?A=8=88B7@@A@@,<7+22222&298>8<993:?=?@@:;;5:7699><=:;DD=A=@@;::8;=;;;;A;565=9?<==>>=<;::<8;9948818:>?AB@@???:>:==<.<,/-/=@@@,;;;;;4==>///77-/+/;:;,:<?@?;?>CB:==@@>>>=A=>=>AAA<B@@<@B===??=>>@@@A>>?BDD====BB<@A@@===8====
@ATNG8:01184:00646
GATGTAGTGTCATATGAGAGTGTGTACTCATTCGTTTCGGAAGAGACAGGTACGTTAATAGTTAATAGCGTACTTCTTTTTCTTGCTTTCGTGGTATTCTTGCTAGTTACACTAGCCATCCTTACTGCGCTTCGATTGTGTGCGTACTGCTGCAATATTGTTAACGTGAGTCTTGTAAAACCTTCTTTTACGTTTACTCTCGTGTTAAAAATCTGAATTCTTCTAGAGTTCCTGATCTTCTGGACAGAGTGTGCAGATACTACCATCGAATCACGAAAGTCT
+
;445565==@@BB<<?>??BAAABBAACCAB@CCCC<BB:;9;BBBCFC@CBBCC=A>@@=?<@=AAC@?@CBC@CCCCC1BC>A?DG?D@@@6:6@=AC@9::DBBABDGCCCBB?BBB>B?BDCCBBBB@BCEC:;;CBBBCCBBBBCDBA@@CBA=@B7;5;@@AABCCC<>;;:;*::>:>=>=3==?>A<@@@BCCBBBB5;;;;*<AA@A<@>BCABDCCC;;6;;A@??@@=:;:>:;:ABDBBB;;;@@B@@@CC@ADC;;6;;;BBEG>A@AB
@ATNG8:01184:00649
GATGGTAGCGCACACATAGATACAGTACTCATTCGTTTCGGAAGAGACAGGTACGTTAATAGTTAATAGCGTACTTCTTTTTCTTGCTTTCGTGGTATTCTTGCTAGTTACACTAGCCATCCTTACTGCGCTTCGATTGTGTGCGTACTGCTGCAATATTGTTAACGTGAGTCTTGTAAAACCTTCTTTTTACGTTTACTCTCGTGTTAAAAATCTGAATTCTTCTAGAGTTCCTGATCTTCTGGACAGAGTGTGCAGATACATCGATTCACGAAAGTCT
+
:45<8<CB@@BBBCCEBBBCCC@A@@;;;<<=9=@@A8??:C@CCCCCCC@CCCCC@C?BDCD@D?BDDBBBDBB=;;;;:)9@:>?AE?CBDC=@BC?BB>ACACCFACDCCCDFE@CCD@C?BDCC@@AB>BBCC@CCBCCC;:;CCBC;<;D@@AB@BD@C?AACD@@A@@=@BCBD:C@C=@AA@A,@BAAA9;<@ACBAA@@5<<<;*;BBBC@B?BJ?ABCCBBCACAEEEDBB>AA@=@AAB@AABCBBBAAA@@@BBCCC?@?CAAA=BDCB
@ATNG8:01186:00667
GATGGTAGACATATCGTACTCTCTGTACTCATTCGTTTCGGAAGAGACAGGTACGTTAATAGTTAATAGCGTACTTCTTTTTCTTGCTTTCGTGGTATTCTTGCTAGTTACACTAGCCATCCTTACTGCGCTTCGATTGTGTGCGTACTGCTGCAATATTGTTAACGTGAGTCTTGTAAAACCTTCTTTTTACGTTTACTCTCGTGTAAAAATCTGAATTCTTCTAGAGTTCCTGATCTTCTGGGCAGACTCTCACACGCCTACCATCGAATCACTAAAGTCT
+
ECDC?CCCCBBCCCDCCCBBBBBBBBDDCC@?>?B?A;@?=@@FCD@@A@>BBAAC?C?BBBB?B?BBBAAAAA=687656'283:875)2;<86@995:;5;;;@;;7;@@@@>@A:><A<@<??@AAAA;6==////@=;=>>>>>>BAA?>>:??>:>@=B=AC?????>>;>?BBB;B=C;??@@A/=@=<<07///5367///777(7797727335.59:;<<<5<8=>@@@?<>>AA:@???@@@@CBAAAAA=?>>;>>?==:=@>>>AB:AA??
@ATNG8:01193:00644
GATGGTAACATATCGTACTCTCTGTACTCATTCTTTTCGGAAGAGACAGGTACGTTAATAGTTAATAGCGTACTTCTTTTTCTTGCTTTCGTGGTATTCTTGCTAGTTACACTAGCCATCCTTACTGCGCTTCGATTGTGTGCGTACTGCTGCAATATTGTTAACGTGAGTCTTGTAAAACCTTCTTTTTACGTTTACTCTCGTGTTAAAAATCTGAATTCTTCTAGAGTTCCTGATCTTCTGGGCTGCGCTGATATGCGCTACCATCGAATCACGAAAGTCT
+
CCAB@CC>B=B?CBCCAA@C@CDDCDBBBBA=<;;<-<A?B?BBCCCCCADAAB@?B@CBCC@B@BCCCA@@:937;=<=,=<8?@@<8=;;98=<<9=C?BBBBCE?BB?>>BBB?BBB>=:=@>===>?;?@A@7;:>:::;;;>?AA>==?5;:;5:>;@;>>=A@@>><8:7777+7:A:@@BBB/?@=@@0777///767@:?>>>/>>;>A:@9?@<AAA@??@7;5;?====;;<<<6;///@;77;????===>;;6;??BD=;;;>???9???=
@ATNG8:01199:00674
GATGGTAGATACTCGCTGATACACCCAGAAGATCTGGAACTCTAGAAGAATTCAGATTTTTAACACGAGAGTAAACGTAAAAAGAAGGTTTTACAAGACTCACGTTAACAATATTGCAGCAGTACGCACACAATCGAAGCGCAGTAAGGATGGCTAGTGTAACTAGCAAGGATACCACGAAAGCAAGAAAAAAGAAGTACGCTATTAACTATTAACGTACCTGTCTCTTCCGAAACGAATGAGTACATAGATATACGTATAGCTACCATCGAATCACGAAAGTCT
+
==BA:66BBBCCCCBBBBB@@@AAA8?>>7<@@@@@=A=ABBBBBC@BB<>;?AA??>?>.>?ABBCCBBBB>=4=8;4444$4;8949990;A=9>AA@>A@9:695>@<BCC:::@ABCACBCCACBCA@?ACBB=A@BAA;::;@=@;;5;C@A@@AA>A@@=??9?9?AAA8=??=<3;;;7=CCCCD)?@:?998<<;CE=A<;;<=;>;A;BBA=@@>ABBD@C@GDF?BAB?CBBABBBCBCCBBBBBBCCBAAAAA8818===?;??DBAAD=BBBC
@ATNG8:01202:00679
GATGGTAGGCGAGAGTGAGACGCAGTACTCATTCGTTTCGGAAGAGACAGGTACGTTAATAGTTAATAGCGTTCTTCTTTTTCTTGCTTTCGTGGTATTCTTGCTAGTTACACTAGCCATCCTTACTGCGCTTCGATTGTTTGCGTACTGCTGCAATATTGTTAACGTGAGTCTTGTAAAACCTTCTTTTTACGTTTACTCTCGTGTTAAAAATCTGAATTCTTACTAGAGTTCCTGATCTTCTGGGCTGCGCTGATATGCGCTACCATCGAATCACGAAAGTCT
+
;CB=:=>C?CC996@=AAAA///<::ABBB@@<@?>>:@A=B?ABACCBC>ABBAA=?=?@@@=A?BCCCAA>AA?BBBBB2BB?>>@@9>BA@799B?BB?BBCB><:>?@@AE==9=@@<A=>>>?:;;?=AA@@;>?E:=<///==?A??;;7;?>:?@7;7<AAAAA@==:=AACC6A6:3:=<=<+<=;;<,//=///=:9=:=DED/A???<7<7=<///====??<?=@@@A=>9::::2:///===>B@@:;:>>BBA;?A?@A9>==AAAA9A?>>
@ATNG8:01204:00689
GATGGTAGACATATCGTACTCTCTGTACTCATTCGTTTCGGAAGTAGAACAGGTACGTTAATAGTTAATAGCGTACTTCTTTTTCTTGCTTTCGTGGTATTCTTGCTAGTTACACTAGCCATCCTTACTGCGCTTCGATTGTGTGCGTACTGCTGCAATATTGTTAACGTGAGTCTTGTAAAACCTTCTTTTTACGTTTACTCTCGTGTTAAAAATCTGAATTCTTCTAGAGTTCCTGATCTTCTGGTGTCGTCTATCATGTACTACCATCGAATCACGAAAGTCT
+
56=>:>CCDCCCDFCCDCCDCDCCEEBAA@>>8=900+0/161/////(/896=?AAA>A:??894=8=A9>:;8>@:@=CDD/>>:8526.6855,22=9997;;:8AB:==??@AAB=AAA5859AA?>==B=B??@;>>?>?>=;;;BAA;;;=9;;;;AB7;8;A@>>>?==7;;@EE6A;>9:::::*;>>>B9@@CBBB>>>><AAAA/A===C=B=>=:>AA@?>?<A=A@@?@@<A><;;==@@A>>>@==>????>?A;???AB<>>>>>AD;A===
@ATNG8:01205:00684
GATGGTAGCACGAGTTCACTCATATCCAGAAGATCAGGAACTCTAGAAGAATTCAGATTTTTTAACACGAGAGTAAACGTAAAAAGAAGGTTTTACAAGACTCACGTTAACAATATTGCAGCAGTACGCACACAATCGAAGCGCAGTAAGGATGGCTAGTGTAACTAGCAAGAATACCACGAAAGCAAGAAAAAGAAGTACGCTATTAACTATTAACGTACCTGTCTCTTCCGAAACGAATGAGTACTGCGTCTCACTCTCGCCTACCATCGAATCACGAAAGTCT
+
45<=8==@@;;;===:??<@;=;;;;6;<@7@;;><<8<266BBBAC@CC?B>;98878787#36;;<===>=>A?9@9<4:::'45059>>>9BBBBCAABBAAFF?B>BB>ABB?CDBBBA@BCBCMIBBBC@CCDD?BBBABA??9@>A;;8;DBBCCCC?BBCBCC@BA>ABA390000+///50////'/=3=265??>>@<@;====8=:==BCC?CAA@BCC=@?@BD;@;:5:@@BCBBECBBBBBDCEBBBACB@BBB?A@;;:6:ABCCCL>C;;;
@ATNG8:01207:00647
GATGGTAGTCTCAGATAGTCTATAGTACTCATTCGTTTCGGAAGAGACAGGTTACGTTAATAGTTTAATTAGCGTACTTCTTTTTTCTTGCTTTCGTGGTATTCTTGCTAGTTACACTAGCCATCCTTACTGCGCTTCGATTGTGTGCGTACTGCTTGCAATATTGTTAACGTGAGTCTTGTAAAACCTTCTTTTTACGTTTACTCTCGTGTTAAAAATCTGAATTCTTCTAGAGTTCCTGATCTTCTGGAGATACACATGATACTCTACCATCGAATCACGAAAGTCT
+
A;968===CCCCCC:;6B@>;==;??BBB@;>7@;;;3;=8<9?CA@=99)/)/:9938+:44//(/)/)/://44983444444#4;-33>>24455.59<6<<1555;45.59;;;;<??=BD?B?BDFHHIBB>AB@@=ACCBA@@0000000*/<?:994.4:5928899445:<7454::+949655555$45555)5::566;>>C<C>C@1?==?F?C<@?=@>==99;8?=?@@@BB@CDIACBBAABB@@@@????CBCCC9::BBC?BB@?@CC>AB<;
@ATNG8:01209:00665
GATGGTAGAGTATCATGTGTATCTCCAGAAGATCAGGAACTCTAGAAGAATTCAGATTTTTAACACGAGAGTAAACGTAAAAAGAAGGTTTTACAAGACTCACGTTAACAATATTGCAGCAGTACGCACACAATCGAAGCGCAGTAAGGATGGCTAGTGTAACTAGCAAGAATACCACGAAAGCAAGAAAAAAGAAGTACGCTATTAACTATTAACGTACCTGTCTCTTCCGAAACGAATGAGTACTGTATCTATGTGTGCGCTACCATCGAATCACGAAAGTCT
+
?A?@;;;CCBBB><;;<<;;:454:.44;7::;<==?B@BBBBDBB@BL@C@BCCCCCCC5C?BCCCCCBCCCD>C@@BDCC1B@=?4999.;BB@BAADBBBAB?B@A@<ABB@BABDDCCBBCCCCCBBB@CCCD????C@@?B:@<@@@=@CEECCCB?AABBBB?@@<@AA287???8=<=;9:::::%0>;>///98?DB:>:>?BB;>:>EDCCABCBBBBB?C@CBA<B@@=@BCCDBBBBBBBBBBBB@BAAABBBBB?BCBB?<@>>:ABB;B:;;
@ATNG8:01209:00668
GATGGTAGCATCATGCATAATCTCACCAGAAGATCAGGAACTCTAGAAGAATTCAGATTTTTAACACGAGAGTAAACGTAAAAAGAAGGTTTTACAAGACTCACGTTTAACAATATTGCAGCAGTACGCACACAATCGAAGCGCAGTAAGGATGGCTAGTGTAACTAGCAAGAATACCACGAAAGCAAGAAAAAAGAAGTATGCTATTAACTATTAACGTACCTGTCTCTTCCGAAACGAATTGAGTACAGAGAGTACGATATGTCTACCATCGAATCACGAAAAGTCT
+
///;3:999<<;;9977--(----55099@;@@@:946;44437933,33284:=;;:;;;):58///::78<>9-22<AAA>+>>8;.555&5<@4>;655:5544)47993:6505<>466;;;;?@A696>8==6646=CB<A<<094:>:5<=<<<<;;055:3334999:::8==:>=37738777777$7917888=577549.3...(.23.544.4<;<:55050//;5;;;+/)////778////////66666988555365555)..376777*5222
@ATNG8:01210:00641
GATGGTAGTCTCAGATAGTCTATAGTACTCATTCGTTTCGGAAGAGACAGGTACGTTAATAGTTAATAGCGTACTTCTTTTTCTTGCTTTCGTGGTATTCTTGCTAGTTACACTAGCCATCCTTACTGCGCTTCGATTGTGTGCGTACTGCTGCAATATTGTTAACGTGAGTCTTGTAAAACCTTCTTTTTACGTTTACTCTCGTGTTAAAAATCTGAATTCTTCTAGAGTTCCTGATCTTCTGGACAGAGTGTGCAGATACTTCCATCGAATCACGAAAGTCT
+
>=;4.499:9;;B>?A@?666=@=@B@;;;:<5:599)599A=BC@A;?>:94444.57<<<<9@9;;>664444.44444$4:.45>>;?<;;:>>=9>@:999@>@<ACCICCBB@CCC@DAABACCCCDBCBCB@CBCCGCB:;;@@;;;@B?@@@>AA?B=B@@;;9@@@=@;;;;.;;>;:;;;;';>>@>6@@A;;:B9::ADDFD5B9:9:49;AD@CCD@;;;<@=BBBBAA=;;;<@@BC:;;;;;;9@@=<>>*0,0<<;A>@@ACCCL?FBBB
@ATNG8:01211:00680
GATGGTAGTGTCGATATGAGAGTGTGTACTCATTCGTTTCGGTAAGAAGACAGGTACGTTAATAGTTTAATAGTCGTACTTCTTTTTCTTGTCTTTCTGTGGTTATTCTTGCTAGTTACACTAGCCATCCTTACTGCGCTTCGATTGTGTGCGTACTGCTGCAATATTGTTAACGTGAGTCTTGTAAAACCTTCTTTTTACGTTTACTCTCGTGTTAAAAATCTGAATTCTTCTAGAGTTCCTGATCTTCTGGGATGTGTGCGCAGTGCCTACCATCGAATCACGAAAGTCT
+
44993:<:==////<<<=?>@;;;>=:444434.44:<)45555.55.5;9998=<444.4.48445//5;:0//9//4:5/////$//)////6.68889-3,33,38,33388::<<<<966<269B8@=@@?>>;9919BAA;@@@;;:BBB@B@>@9:98944.44.45:::=<====255:::&4.4.44444$4<<=>=B::0?A@000;>:>:0:>@9:69499@CBA?555.57;=;;;=9695<3554=;;556999;9999>;6;<=@=9<999?AA8?999
@ATNG8:01213:00645
GATGTGGGACACGTCGCCACTACTCATTCGTTTCGGAAGAGACAGGTACGTTAATAGTTAATATGCGTACTTCTTTTTCTTGCTTTACGTGGTATTCTTCTAGTTACACTAGCCATCCTTACTGCGCTTCGATTGTGTGCGTACTGCTGCAATATTGTTAACGTGAGTCTTGTAAAACCTTCTTTTTACGTTTACTCTCGTGTTAAAAAATCTGAATTCTTCTAGAGTTCCTGATCTTCTGGGCAGACTCTACACACGCCTACCATCGAATCACGAAAGTCT
+
BCCCBBB=BBBCCBBBB@BBBBA;;;@<@ABB8BB@C>AACBBBB@B@@BA7><>BBB?B?B688;;;??B?ABBBB2@@=@AAA0/-888*-/;59:6885;B<??@;;;BB?998>B>AB@>;8;A=A???=A:::;:;;@A>>>B;;=:=>>=AB<?=@???>?>;;5:::::/:4<37:AAA.>9AAB6=>;;;?>==>/88888$899@?;>:>A<AA???=?8>8?=?=></48AB=AA?>3////.7333BB>BBB=BBBAA@9::AEDD>AAAB
@ATNG8:01213:00674
GATGGTAGGTGCAGCATGAGTGTATCCAGAAGATCAGGAACTCTAGAAGAATTCAGATTTTTAACACGAGAGTAAACGTAAAAAGAAGGTTTTACAAGACTCACGTTAACAATATTGCAGCAGTACGCACACAATCGAAGCGCAGTAAGGATGGCTAGTGTAACTAGCAAGAATACCACGAAAGCAAGAAAAAGAAGTACGCTATTAACTATTAACGTACCTGTCTCTTCCGAAACGAATGAGTACCTCTCAGACGCTCGTCCTACCATCGAATCACGAAAGTCT
+
999A5:;;7=><///<<<<===77//+/9:6;BBC@@=@?CBCCCBB?BC@C@BBBCCCCC5C@CDCCCCCCEJD=A@>>@>@(>=39.444&49838::<<AA??<?>AB?BBB?DBAABCDBBBCFDDCCD@BBBB?B@@ABBBC?C?B;;7;BBBBCCC@BBBBBB>BB>BBA:@@999,9??;:::9:(8?9A<?:>>AAB9=:>>>>=A<??CBB@CCAABBB>A@BBC=BCC@CAAAACC@DBCBAAABBBBBBBB????<@::8;5;>BABBD?BCBC
@ATNG8:01167:00708
GATGACGTGACAGAGCGCCAGAAGATCAGGAACTCTAGAAGAATTCAGGATTTTTAACACGAGAGTAAACGTAAAAAGAAGGTTTTACAAGACTCACTGTTAACAATATTGCAGCAGTTACGCACACAATCGAAGCCGCAGTAAGGATGGCTAGTGTAACTAGCAAGAATACCACGAAAGCAAGAAAAAGAAGTACGACTATTTAACTATTTAACGTACCTGTCTACTTCCGAAACGAATGAGTACGATGAGATCTCGTGTGCTACCATCGAATCACGAAAGTCT
+
7:9:BA?<;;;=@?;;;;5:5505:556;7:9555<;8843/)/1///)/////$/177::9999979/8374444$4828-333&3;;6473333337:4:5984///(/8867522,27777855505:<9337.37<><=/7085235755557@5<:;:::49=;>>=294444(39>7<>>>>+::433393333337(78<8788)73=<>??8>==;752;9=3666(6=<299=77344433::888;8888833389,22;;;6<>===;<55599
@ATNG8:01171:00715
GATGGTAGTATAGAGCTCTACATAGTACTCATTCGTTTCGGAATGAGACAGGTACGTTAATAGTTAATAGCGTACTTCTTTTTCTTGCTTTCTGTGGTATTCTTGCTAGTTACACTAGCCATCCTTACTGCGCTTCGATTGTGTGCGTACTGCTGCAATATTGTTAACGTGAGTCTTGTAAAACCTTCTTTTTACGTTTACTCTCGTGTTAAAAATCTGAATTCTTACTAGAGTTCCTGATCTTCTGGCGCTCTGTCACGTCTGCTACCATCGAATCACGAAAGTCT
+
559:5;BCACB=;9=<965<<<@AABBCA@@?=A:::/8<:;-443399996:;;BC>A49988286;AA=2225958;>>>.<=9<222'2..88*/.3.3605967//)-82-/.7725975<7=8:///65/7;9?;>>>>>?>>>??:;;77<6///489596>AAA@@@??<?====2=,/,/;9;9,9@8881=@@@@AA??@<?>??/>>>@@7@7;;///;;=9;=;D<A>>>>>:@@@=>=>>A???A@@@???@?A@@=?>>;;7;?A>CCF>BBAA
@ATNG8:01171:00736
GATGGTAGTGCGTGAGAGAGAGACCCAGAAGATCAGGAACTCTAGAAGAATTCAGATTTTTTAACACGAGAGTAAACGTAAAAAAGAAGGTTTTACAAGACTCACGTTAACAATATTGCAGCAGTACGCACACAATCGAAGCGCAGTAAGGATGGCTAGTGTAACTAGCAAGAATACCACGAAAGCAAGAAAAAAGAAGTACGCTATTAACTATTAACGTACCTGTCTCTTCCGAAACGAATGAGTACGAGAGAGCACACGTGTCTACCATCGAATCACGAAAGTCT
+
9;5;6:=CDBBB:<6C@>BBBA;:4)499490////)/+/B=BBAB@CC?A;998933333#3177;<::@;=@=888444444#49396==>2>>@<<AACBBA;;6:=BB@BCC@BDCBBBBBCCCCCCCCC@CCBA=AA@@@@@?<@?D;;;;BCCBDBD@CAAACB@CC?B??4999:9,9:99:99999%9>;A979A=>>@6;79=>=1838@FBB@CBCBCBC?B=;::.;;;59???BDCCAAAA:::A@@@???>?>?>8>;===:=ABB@@@=AAAC
@ATNG8:01176:00691
GATGGTAGTGTGTCTCTGAGAGTAGTACTCATTCGTTTCGGAAGAGACAGGTACGTTAATAGTTAATAGCGTACTTCTTTTTCTTGCTTTCGTGGTATTCTTGCTAGTTACACTAGCCATCCTTACTGCGCTTCGATTGTGTGCGTACTGCTGCAATATTGTTAACGTGAGTCTTGTAAAACCTTCTTTTTACGTTTACTCTCGTGTTAAAAATCTGAATTCTTCTAGAGTTCCTGATCTTCTGGTCTACTACACTGTACTCTACCATCGAATCACGAAAGTCT
+
AA;;26=ACBBCCBAAABBBBCBBBEBA@@AA>ACCC>CC@C@CCCCCCC@DCCCC@C@CCBB@C@CCCCCCEDE@????@0@D=AABB=@B@A=@@C?DC?AABCEC@BBCCCDCC?BDD@B?BEDDBBAA@CCAB>ABCCCCCBCBBBDBBBB@C@A?@@>@>AABBBCBCB@CAABA8@>B=;;;;;*;BBCE>CCC@AAFBBB@CCBC2CAABCACGHC@BBBCB;;:;@CBBBCC@CBB@B;;;CCCCCBBBCCDCCICC@AA@@@>@DCCBCB=BBA@
@ATNG8:01176:00706
GATGGTAGGACGAGCGTCTGAGAGGTACTCATTCGTTTCGGAAGAGACAGGTACGTTAATAGTTAATAGCGTACTTCTTTTTCTTGCTTTCGTGGTATTCTTGCTAGTTACACTAGCCATCCTTACTGCGCTTCGATTGTGTGCGTACTGCTGCAATATTGTTAACGTGAGTCTTGTAAAACCTTCTTTTTTTACGTTTACTCTCGTGTTAAAAATCTGAATTCTTCTAGAGTTCCTGATCTTCTGGTGTCTGATCTGTATCACTACCATCGAATCACGAAAGTCT
+
::9:8B;A<@CBBB@B@B@AACCMACDCCCFCABBCB=BB@C@CCCCBCD@DDEED?C?CDCC=B=BDCE@@CDD<99999*9@;ABCD=BB;;9;BB?BF?ABACDC@CCCCCDEB@CDD>A<ADCDCCCC@CCCD@CAAACBBBCCCCCCAAB@CBB@BC@B@BCECBBBBB=@:;;;.;5;=;;;;;;;#;A@@@=BDDDCCCDCC?BJEJ5GA@CB7;6;B?BCCCB@@=@?BCCCCCAD:;8;BBBCCCCDCBABCCCCECC?BBCCC?CDDDBBB=A@99
@ATNG8:01178:00730
GATGGTAGTGCGTGAGAGAGAGACCCAGAAGATCAGGAACTCTAAGAAGAATTCAGAATTTTTTAACACGAAGAGTAAACGTAAAAAAGAAGGTTTTTACAAGACTCACGTTTAACAATATTGCAGCAGTACGCACACAATCGAAGCGCAGTAAGGATGGCTAGTGTAACTAGCAAGAATACCACGAAAAGCAAGAAAAAAAGAAGTTACGCTATTAACTATTAACGTACCTGTCTCTTCCGAAACGAATGAGTACACATCGTCGTGTCGTGCTACCATCGAATCACGAAAGTCT
+
>:;@?C=BD@@A;;;>>>CBBBBCB<?@D@BBCCCB?B??@=33-39433,3870//(/8888#/(/-5//(/::66:58395<:::$44.4.5555$59949;;;;=<9:90;900+000*////4555<>696<>@@<@ACE>@ABBBA@@<B=B;;7;CA@@A;;59::?@@>9938>;5;<7777&777/8<<<<<<#<<576.68==>9;5917765/5176<>?<CCCBBBC@B?BCC=BBB?AACBBABBBCF@?@BCBCCDC@?@B::6:BCBC?BCCCBBB>BC::
@ATNG8:01182:00712
GATGGTAGCATCTGCATATCTCACCAGAAGATCAGGAACTCTAGAAGAATTCAGATTTTAACACGAGAGTAAACGTAAATAGAAGGTTTTACAAGACTCACGTTAACAATATTGCAGCAGTACGCACACAATCGAAGCGCAGTAAGGATGGCTAGTGTAACTAGCAAGAATACCACGAAAGCAAGAAAAAGAAGTACGCTATTAACTATTAACGTACCTGTCTCTTCCGAAACGAATGAGTACGATGAGATCTCGTGTGCTACCATCGAATCACGAAAGTCT
+
BCBD?DCCCCBBCCBBAA;55::<7<CG=AAE;;;?B@BBCCCBC@BB?B@==>:999-7:==8::<B<?@A<?>@CB>CCBD=@5;;;*;BBAECDDCCB@@=@?CB9;;C?CBBBCBBBDCCCCBB@@=@A?@599ABB?@??C?B::7;A@@@???@CFCBAB?BB?BBC@DBAAA9988188888(6<1;:;9>AA??;?=A>>><@9<<BAA<@BCBBBF@D@CCC=BBC@CCAAAAABDCDABBBA>??ABBA>=@A;>>===6;;==BBB=BBBD
@ATNG8:01200:00698
GATGGTAGCTCACGTACGTCACACGTACTCATTCGTTTCGGAATGAGACAGGTACGTTAATAGTTAATAGACGTACTTCTTTTTCTTGCTTTTCTGTGGTATTCTTGCTAGTTTACACTAGCCATCCTTACTGCTGCTTCGATTGTGTGCGTACTGCTGCAATATTGTTAACGTGAGTCTTGTAAAACCTTCTTTTTACGTTTACTCTCGTGTTAAAAATCTTGAATTCTTCTAGAAGTTCCTTGAATCTTCTGGCTCTCGTAGACAGATACTACCATCGAATCACGAAAGTCT
+
6:@@7<<@@<9////;979>=666<==565994959;6;?.9.4444::5525<:9949-333;,/(/8///98888367777'7:285:::.2..68*/.5023,3//....'.52225550678176:765/..55068--(---578:::555:=:@@=AAB=@@<><>??@@??@C:><<<</<7<8==@@@.<=;;;1;>;;;=>;;;9>===/?;;77@9=9//--;=--,-349)-*/<79=@6///386569>AAA=>>>@A==<<<9666;;499AA@@@8@AAA
@ATNG8:01202:00705
GATGGTAGCACACGAGATCTCATCGTACTCATTCGTTTCGGAAGAGACAGGTACGTTAATAGTTAATAGCGTACTTCTTTTTCTTGTTTCTGTGGTATTCTTCTAGTTACACTAGCCATCCTTACTGCGCTTCGATTGTGTGCGTACTGCTGCAATATTGTTAACGTGAGTCTTGTAAAACCTTCTTTTTACGTTTACTCTCGTGTTAAAAATCTGAATTCTTCTAGAGTTCCTGATCTTCTGGGTCTACGCTCGTCGCTCTACCATCGAATTCACGAAAGTCT
+
BBBC@BBCC@@A;;6>6;;@@@B@CA@ADAAA?CCDC>CC?B?B@??@@@<@A@=@3908;>;?C=>?BA@B;:?6?A===+BB8BCC>?>=>:3;8708D1887;;1555:2227555?6A497788//.)..57257>@@::59575587=?:>=?48849488;779:55059989+616366666)6555=3;;::::=:?A:@@>:)66:22,2066/558:A8;766=///9;699?;3<66576689//.9363<<>9<88:;)/)/:::==6@AA=
@ATNG8:01202:00713
GATGGTAGTGTCAGTGCGCGTCGTCCAGAAGATCAGGAACTCTAGAAGAATTCAGATTTTAACATCGAGAGTAAACGATAAAAAGAAGGTTTTACAAGACTCACGTTAACAATATTGCAGCAGTACGCACACAATCGAAGCGCAGTAAGGATGGCTAGTGTAACTAGCAAGAATACCACGAAAGCAAGAAAAAAGAAGTACGCTATTAACTATTAACGTACCTGTCTCTTCCGAAACGAATGAGTACTATAGACTATCTGAGACTACCATCGAATCACGAAAGTCT
+
<<==:B=BAA;66>>?@CBBA<A@A<@A@?BB;;;B8?500<///93664613333333&31733333377777.77333888'8817,222&225+2255777..).333.3796:=A?CCCCCCCCBCBBB@CCCC@AAABBBBB>C?B??=?CCCBABB?BBBAA@?BC?ABB>AAA@?9>892777777%8>::888AB@??;?=BB@@<@<@ABBB@BCCCCCB?B?BCB>BCC?BAAAGCAAABBBBCBBBCCCBAAADDD@CBB9979?BB:::0;A;;
@ATNG8:01202:00737
GATGGTAGATCTCGCTGATACACCCAGAAGATCAGGAACTCTAGTAGAATTCAGATTTTTAACACGAGAGTAAACGTAAAAAGAAGGTTTTACAAGACTCACGTTAACAATATTGCAGCAGTACGCACACAATCGAAGCGCAGTATGGATGGCTAGTGTAACTAGCAAGAATACCACGAAAGCAAGAAAAAGAAGTACGCTATTAACTATTAACGTACCTGTCTCTTCCGAAACGAATGAGTACTGTATCTATGTGTGCGCTACCATCGAATCACGAAAGTCT
+
54<=8;;;=>699;9@;;566=@@9A95058<<97044=???<=@??@=@:>=<9:;;;*98=>>CA@@ACCJ>DD;;<<<*;C>B>BBB7@@@;<A<@?@CAA>A?BA@BBA>ABBABBBBDABACBCACACBBA7;;;;;:;A@A<A9939;==?<>>;@@D=>>;;<8;75-56<:<1986-66<<>.;<48/./58?AA;A;C5559@:=<CCB=AA@@@BC?B@CCC?BBB?;;:@A@@@AA?@?BBBAAA?::999<>8>@=<<:675;CCD>C:9:
@ATNG8:01203:00700
GATGGTAGACACGTGTGCTCTCTCGTACTCATTCGTTTCGGAAGAGACAGGTACGTTAATAGTTAATAGCGTACTTCTTTTTCTTGCTTTCGTGGTATTCTTGCTAGTTACACTAGCCATCCTTACTGCGCTTCGATTGTGTGCGTACTGCTGCAATATTGTTAACGTGAGTCTTGTAAAACCTTCTTTTTACGTTTACTCTCGTGTTAAAAATCTGAATTCTTCTAGAGTTCCTGATCTTCTGGTCTACTACACTGTACTCTACCATCGAATCACGAAATTCT
+
56@A:=BCBBC;;6<665=?<<<==@<<;5558;:?<4::8<9BBBA@?@;=;;=@8?<>>@B>A>AAAABBB;B8BCBB>1>>:>=>B9@BAA=A:0+0=*0//.38(..7555<@:;==;A=AA@>;;;;=CCCB<>=>=?A==;;;>><773)---(-60748:=>;8:8C69<=<=1=;@7;;BBB/@???A:=888A@@???=@>@@,=///;6=6AA;@@A???=9=5///;6;5;==8=???===666<<<==AA@@@<>>>@@;;833399-2-2,
@ATNG8:01207:00723
GATGGTAGGACGAGCGTCTGAGAGGTACTCATTCGTTTCGGAAGAGACAGGTACGTTTAATAGTTAATAGCGTAACTTCTTTTTCTTTGCTTTCGTGGTATTCTTGCTAGTTACACTAGCCATCCTTACTGCGCTTCGATTGTGTGCGTACTGCTGCAATATTGTTAACGTGAGTCTTGTAAAACCTTCTTTTACGTTTACTCTCGTGTTAAAATCTGAATTCTTCTAGAGTTCCTGATCTTCTGGTGTCTGATCTGTATCACTACCATCGAATCTCGAAAGTCT
+
::;;@A=>9@<9565::==AAAA@=995:;9=498880885:555666?>;>BCDDE8;:9@@@=B?BB@;;@@=@@;95555$4990445<)55<:5:6615>59665===@AABBBBB?BBB?B?AAABBBBC@BCDD@CGCCCBBCCCCBBBBBB?CCC@CC>@>@A@A;;;BC=@;;;;.;;@=;;;;.9??AD<@@CECCCBAA5;::-9==59.5=A@=BCCCCCC@C@BAAA@>:>:969@A@BAAAABBCCBB;;;BB@BCDCD?BBBCAAA=A:::
@ATNG8:01208:00698
GATGGTAGTACATGATAGACGACACCAGAAGATCAGGAACTCTAGAAGAATTCTGATTTTTAACACGAGAGTAAACGTAAAAAGAAGGTTTTACAAGACTCACGTTAACAATATTGCAGCAGTACGCACACAATCGAAGCGCAGTAAGGATGGCTAGTGTAACTAGCAAGAATACCACGAAAGCAAGAAAAAGAAGTACGCTATTAACTATTAACGTACCTGTCTCTTCCGAAACGAATGAGTACTATGTAGAGCTCTATACTAATCGAATCACGAAAGTCT
+
BC;;049<<:69AA@CCBCBBBBCF@CCC@CCBCBB@C@BCGEFBB>BC@B@BAAA?C=C+C>AACAAACCCCC<=A88788(7?8?8?BB:B:@>=844=B;??:>:==5;>@:>>@@CCCCDCCBAACCC@CDAB>BAAB@@@A=B@C@A>ABBBBABC?CCCBAB?BC?BBB;??999+8::788888(8@9A;;;@BB=>:=:>=;;5;8=>CCC@CCAAABA@C?BBC>DAA?ABA?>?BAAABBBBBB?AAA?>>ABB=@>>><>>AAAA@;@?::
@ATNG8:01208:00700
GATGGTAGCATCTGCATATCTCACCAGAAGATCAGGAACTCTAGAAGAATTCAGATTTTTAACACGAGAGTAAACGTAAAAAGAAGGTTTTACAAGACTCACGTTAACAATATTGCAGCAGTACGCACACAATCGAAGCGCAGTAAGGATGGCTAGTGTAACTAGCAAGAATACCACGAAAAGCAAGAAAAAAGAAGTACGCTATTAACTATTAACGTACCTGTCTCTTCCGAAACGAATGAGTACGATGAGAGAGCCTCTCTACCATCGAATCACGAAAGTCT
+
69BD;>BBBDBBBIBBACBBBGBA?BBC?CBEAAA>B>BAA@@@A>AA>A??@@BACDC3C?BBBCDDCBBBB>BBCCCCC5CC?A5;;;-;CC@A=:;CCDCC?B?BC@CBC<@@BBCCCCBCCCCCCCC?CCCC@BBBABBBB>B?BBC@CBBBCCBB?BBBBBB@BB?BBA>@>:99:+:=<9=???@@(>=9>///;;BBB;>;>A@@<><>@CBB@BBBAABB?B@BBB=BBB@BBBBCDDCCAAABBBBBB??B>>>BA?A??;A<ACDCBCB<A???
@ATNG8:01209:00729
GATTAGCAGACGTGACAGAGCGCCAGAAGATCAGGAACTCTAGAAGAATTCAGATTTTTAACACGAGAGTAAACGTAAAAAGAAGGTTTTACAAGACTCGTTAACAATATTGCAGCAGTACGCACACAATCGAAGCGCAGTAAGGATGGCTAGTGTAACTAGCAAGAATACCACGAAAGCAAGAAAAAGAAGTACGCTATTAACTATTAACGTACCTGTCTCTTCCGAAACGAATGAGTACTGCGTCTCACTCTCGCCTACCATCGAATCACGAAAGTCT
+
CCB@CCCDBCCDDCABBCCCDCC?BBB?CFFD99::@BBBBBBB?@A>A?BBBBBDDD3B?BBBBDDBBBBC>CACBEDD5BBAC@CCC=CCFAGAAADAA?A@EDACCB@BCBBBACCCC?AAABAB>@@BC@CB@@@BBD@C@BBB?BBBBBAAC?DCAAAA?CC<AAC?AA>>=5><<9=>===,::29AAAC???A<A=@@>?<?=<>>>A=?=<<<::3;;>??9?CC@DC@@?AADBCCBBBBBBAAABBC?BBC?C>ABB@B>>>AAD7==AA
@ATNG8:01210:00701
GATGGTAGACATATCGTACTCTCTGTACTCATTCGTTTCGGAAGTAGACAGGTACGTTAATAGTTAATAGCGTACTTCTTTTTCTTGCTTTCGTGGTATTCTTGCTAGTTACACTAGCCATCCTTACTGCGCTTCGATTGTGTGCGTACTGCTGCAATATTGTTAACGTGAGTCTTGTAAAACCTTCTTTTTACGTTTACTCTCGTGTTTAAATATCTGAATTCTTCTAGAGTTCCTGATCTTCTGGGCAGACTCTCACACGCCTACCATCGAATCACGAAAGTCT
+
:;BA9=BCCCCEHHDCCCCCC@?<>==;;::8588:6.66163//////;=8?BBA?8?8?;886:8==9;77677322222$2906222)2855)/.72796B:;8>>8=65599@@<>@A;A<AA?;;:=>;>===5;;>:99<;::=<;66//*/6639>5:5:<=>===@?:=;;;;/;4:4:::::+;;>?B:@@@;::A=;;;3;A7>>>@;;;,/+/<6::>>;;;;>;=:///<5;/88-8>>?B?@?@??A;;;=???=@=://-/>>;:;;3;>>@
@ATNG8:01164:00776
GATGGTAGTATAGAGCTCTACATAGTACTCATTCGTTTCGGAAGAGACAGGTACGTTAATAGTTAATAGCGTACTTCTTTTTCTTGCTTTCGTGGTATTCTTGCTAGTTACACTAGCCATCCTTACTGCGCTTCGATTGTGTGCGTACTGCTGCAATATTGTTAACGTGAGTCTTGTAAAACCTTCTTTTTACGTTTACTCTCGTGTTAAAAATCTGAATTCTTCTAGAGTTCCTGATCTTCTGGGTCTACGCTCGTCGCCTACCATCGAATCACGAAAGTCT
+
@ABD@DBBBCBCCCCCBBBBCCBBBCDCCC??:>===5?A=C?BBBBBBC>BBBBB>B@BBBB>B>AB@B?AAAA9==>AD/AA7;;@@9=A@?=A=@;@A:==>?@@<@A@@@@@A<@>><>=A@>@<<=A=A???:><>>><=<@@@@@;;:@<::;<@@<@<@@@@@BAAA<@?@??2?:=:<===</<>9:93:==<<=A<<<8==<=/>AAAB<A<@@<?AAA:;:<?<AAA@>@;@@AD:AAA<<<@AADA@@@<@??<?>>>@<@@A?AAC7>>@A
@ATNG8:01165:00746
GATGGTAGGCGACATACATACGCGCCAGAAGATCAGGAACTCTAGAAGAATTCAGATTTTTTAACACGAGAGTAAACGTAAAAAGAAGGTTTTACAAGACTCACGTTAACAATATTGCAGCAGTACGCACACAATCGAAGCGCAGTAAGGATGGCTAGTGTAACTAGCAAGAATACCACGAAAGCAAGAAAAAGAAGTACGCTATTAACTATTAAACGTACCTGTCTCTTCCGAAAACGAATGAGTACGATGAGAGAGCTCTCTCTACCATCGAATCACGAAAGTCT
+
:4445:<;9=666>><669B9599925;;5<;>;;>5>:==@99557;;6;6889444444#4.5:9;;>>=665)5<55555$5;6@9@?=4@@@=@;99@?@@B?B?=B9ABB>BAABBBBB@@ACCABBCABDBB?;;<<;BAA=@:@00+0>>@009A=@00/<:7:?:=93137777.733,39;;@+@;7C888>==B>7;7;;:A277.7596;7<965/9=*0*////&///)/;<;;;;<<544;;;888:=A>998@?:=:AAA6;:>>@AA;A;;;
@ATNG8:01176:00743
GATGGTAGACATATCGTACTCTCTGTACTCATTCGTTTCGGAAGAGACAGGTACGTTAATAGTTAATAGCGTACTTCTTTTTCTTGCTTCGTGGTATTCTTGCTAGTTACACTAGCCATCCTTACTGCGCTTCGATTGTGTGCGTACTGCTGCAATATTGTTAACGTGAGTCTTGTAAAACCTTCTTTTTACGTTTTACTCTCGTGTAAAATCTGAATTCTTCTAGAGTTCCTGATCTTTGGGTGCGCTACAGTCTCTCTACATCGAATCACGAAAGTCT
+
CFCC?CBBBBBCCCCBCCDDCCCCCCCCCBAA>@CCD<BB@C>ABBBBBB>B@B@@<B:=>BC?C?CCA@::5..*.8999)550655.5798/72515>255==>@<@<;;??CC=988<?<????;;;B=A=>=5;:=<==>>>A@@A;<<A=@@A<??<@<>>>??;;:;69::::2:49477777(795677(66::;;::86655'2::55/63//-/;;;///697;<??<==266.-----==???:<;>>>????AAA@;>>?===?9?>>>
@ATNG8:01176:00769
GATGGTAGAGAGACTGTAGCGCACCCAGAAGACTCAGGAACTCTAGATGAATTCAGATTTTTAACACGAGAGTAAACGTAAAAAGAAGGTTTTACAAGACTCACGTTAACAATATTGCAGCAGTACGCACACAATCGAAGCGCAGTAAGGATGGCTAGTGTAACTAGCAAGAATACCACGAAAGCAAGAAAAAGAAGTACGCTATTAACTATTAACGTACCTGTCTCTTCCGAAACGAATGAGTACCTCTCAGACGCTCGTCCTACCATCGAATCACGAAAGTCT
+
//9;6;=DBB=BB<<>=666==::;/5/:59///8886;8=?>555=<BD?B=>>.--555'5(--679@CB@@@8>6;6>>>+==:=9<?=0AA@=@??@<;;;?;@<>>;>CC?BA9:;BCCCCDCCCCGD@DDCD?AA@CCCCC60,000+0>>;=<??:?==>:>9BA>BA@<@BCAA8898/88889(7?8877999956/5399;9;A==>BBB@BBBCB@A>@?BAD?BAA=AAA???B>???C:99BBBBBBB?<>>B<>;;;A:>>@@;;<0;;;;
@ATNG8:01180:00743
GATGGTAGTATCTGTCTACGAGAGCCAGAAGATCAGGACTCTAGAAGAATTCAGATTTTTAACACGAGAGTAAACGTAAAAAGAAGGTTTTACAAGACTCACGTTAACAATATTGCAGCAGTACGCACACAATCGAAGCGCAGTAAGGATGGCTAGTGTAACTAGCAAGAATACCACGAAAAGCAAGAAAAAAGAAGTACGCTATTAACTATTAACGTACCTGTCTCTTCCGAAAACGAATGAGTACTACTCTCAGAGACACACATCGAATCACGAAAGTCT
+
B=<?5666??@CCCCC;9:AA@000)/7717;434=99==@>??@<<<8B6>><83777'34;:8<=BB855A497?>:::':=8=9??>2CBA>ACCEAB@BC<@:;:@BBB?BBBBBBBBECCCDCBBB=A;;;<@@@@BBCC?E@GCC@CCCCBA@@=@BBCCB=?=9<993899999+9=<;?@@@@?(;;(///.577779>7=555::6::CCC@C969>>>+0+0000)0783/44<<333888=BCCCB>>@BA???888=9;;@AABB=BBBB
@ATNG8:01189:00784
GATGGTAGACATATCGTACTCTCTGTATTCATTCGTTTCGGAAGAGACAGGTACGTTAATAGTTAATAGCGTACTTCTTTTTCTTGCTTTCGTGGTATTCTTGCTAGTTACACTAGCCATCCTTACTGCGCTTCGATTGTGTGCGTACTGCTGCAATATTGTTAACGTGAGTCTTGTAAAACCTTCTTTTTACGTTTACTCTCGTGTTAAAAATCTGAATTCTTCTAGAGTTCCTGATCTTCTGGCGCGTATGTATGTCGCCTACCATCGAATCACGAAAGTCT
+
CB;;:9<@DABCCCCCDDCBBBBCBECC?AADABBA@8?@;><@=>::==8=::AB?C?CCCC?B?BBBA>>=58128:::*28-88//'.///0666289686==8818@=:;;;;5:CE=C=A@@;;:;;;?@@@=B>>>?>=>=BB@@>==@8;;;:?>6;5;?;;;;@>>;>????6?;?5;;;;;+;A@@@:@?===@@>::3:<;;+<9::?<?<@@=@??@==><A=??>>:94:<@9>>>>AAA@???@ABAA<??@<@@@AD=A9:9A==6888/
@ATNG8:01196:00770
GATGGTAGACATATCGTACTCTCTGTACTCATTCGTTTCGGAAGTAGACAGGTACGTTAATAGTTAATAGCGTACTTCTTTTTCTTGCTTTCGTGGTATTCTTGCTAGTTACACTAGCCATCCTTACTGCGCTTCGATTGTGTGCGTACTGCTGCAATATTGTTAACGTGAGTCTTGTAAAACCTTCTTTTTACGTTTACTCTCGTGTTAAAATCTGAATTCTTACTAGAGTTCCTGATCTTCTGGGCAGACTCTCACACGCCTACCATCGAATCACGAAAGTCT
+
9:BB9BCBBBGCBBCCCCBBB?@>>>>>>666:B?@A<?@<@;943333;=7=BCBB=@8><886<8<B9:22288328868(2638555(2633(..338;48=<>:9/86777<==:8;A;A<@@@??>>B>F??@<@;;;???>>>BBC=:771///7<<171;?>;;;??>:>8988)8:=9=====.=>AAA8>>@???A=<;0687)8=>==:=;?@<AA>>><<=>D>BA;>>>:=AA?7?>>>>>>=?AAABAA7;<A=>=>>>;>>>>>AD:AABA
@ATNG8:01199:00770
GATGTAGGACGAGCGTCTGAGAGGTACTCATTCGTTTCGGAAGAGACAGGTACGTTAATAGTTAATAGCGTACTTCTTTTTCTTGCTTTCGTGGTATCTTGCTAGTTACACTAGCCATCCTTACTGCGCTTCGATTGTGTGCGTACTGCTGCAATATTGTTAACGTGAGTCTTGTAAAACCTTCTTTTTACGTTTACTCTCGTGTTAAAAATCTGAATTCTTCTAGAGTTCCTGATCTTCTGGTATACACACTCGCTCGCTACCATCGAATCACGAAAGTCT
+
//00/;;8:<79///7//49444.59;;=>>:;:::4885;266@=>?@;>=??>:>6;;<<8=<?=><///<<7:::::*:<066==2:5//)////:2//6==:4:;////77)//78<)////9<<>:@>>?9<;;6699<<@BB@@@A@;;9:29:5:7:::>;=;:;599999.939499955$499=?499??BB@@<<.5555$5;;551615>9>;;>>49.459985558<;?<@966DCAA@@@CBAA99999:>@??B<?>?@A?A9@>9:
@ATNG8:01202:00762
GATGGTAGCGCATATCAGCGCAGCCCAGAAGATCAGGAACTCTAGAAGAATTCAGATTTTTAACACGAGAGTAAACGTAAAAAGTAGGTTTTACAAGACTCACGTTAACAATATTGCAGCAGTACGCACACAATCGAAGCGCAGTAAGGATGGCTAGTGTAACTAGCAAGATTACCACGAAAGCAAGAAAAAGAAGTACGCTATTAACTATTAACGTACCTGTCTCTTCCGAAACGAATGAGTACGTGAGAGAGCTCTCTCTACCATCGAATCACGAAAGTCT
+
CB@A5=;4;;@ACCCCEDCCBBCCJ?CCHABCDCCC?B>BBB@@?B=@A<?;=@A<;;;;*;=@@@ABAAAEDD>CCBCDDD1ABBC@CDD9DAB?A@@@BBAAA?C?BE@CCC?CCABAABBDCCBBBBCCACDCC@BBAA@A::7;?BCCABBBCDCBB?AAB@@?<@9:39929<=>>5897,7>?AB1=>>B899AAB@@=@<?>>A1838>CCC?CA;;;BA=A>BBE=BBD?B@@@BBBAAABBAB@@@AABBCBBBB@B?;:;<AACADGE?;;;;
@ATNG8:01167:00790
GATGGTAGGCACTGCGCACACATCCCAGAAGATCAGGAACTCTAGAAGAATTCAGATTTTTAACACGAGAGTAAACGTAAAAAGAAGGTTTTACAAGACTCACGTTAACAATATTGCAGCAGTACGCACACAATCGAAGCGCAGTAAGGATGGCTAGTGTAACTAGCAAGAATACCACGAAAGCAAGAAAAAGAAGTACGCTATTAACTATTAACGTACCTGTCTCTTCCGAAACGAATGAGTACTACTCTCAGAGACACACTACCATCGAATCACTAAAGTCT
+
CBBB@CCE?CBBBBCCCCCDCCBBB=BBB?BBCCAA>A@CCCCCBB?CC?C@BAAAACCC2C?AAA?CAABAAB<BBABBBB5BB@D?AAA=AIF@ABABDCBBB>@>@C?CBC=@@??@CCCCFCCBCCCC?CCCC?A@BB??@B=B?BAB>BCBBBCCC?BABBBB?CC>BBB<@?888*:==;99999.:A<<;;;@@@?@<?<@@AA;@<@ACBB>BCCBBCA<?=ACC>BBB?BBBBCBBBBCCBBBBBBAAABBBAAAA:??AAD<@;::<<<6BB@A
@ATNG8:01168:00823
GATGGTAGTGCGTTGAGAGAGAGACCCAGAAGATCAGGACTCTAGAAGAATTCAGATTTTTAACACGAGAGTAAACGTAAAAAGAAGGTTTTACAAGACTCACGTTAACAATATTGCAGCAGTACGCACACAATCGAAGCGCAGTAAGGATGGCTAGTGTAACTAGCAAGAATACCACGAAAAGCAAGAAAAAGAAGTACGCTATTAACTATTAACGTACCTGTCTCTTCCGAACGAATGAGTACGAGAGAGCACACGTGTCTACCATCGAATCACGAAAGTCT
+
<<<<.//7/////)/599<<;9@994)45:7<=::--(-----///133,3498666888$/(/8888899333(3344444$4;8=<@@@2;;;6;99555;54.58<=8=>>4566<=>@<<<>>><;5905:9;8=:5558882;49;;056;;<<<<543338829;288:39;3333&333,39;;;+9;*///.535582839777272../993/4499998<:9929:61://0>==>7738/////-75-//9://*28553...//:::1<444
@ATNG8:01169:00810
GATGGTAGCGCACACATAGATACAGTACTCATTCGTTTCGGTAAGAGACAGGTACGTTAATAGTTTAATAGCGTACTTCTTTTCTTGTCTTTCTGTGGTATTCTTGCTAGTTACACTAGCCATCCTTACTGCGCTTCGATTGTGTGCGTACTGCTGCAATATTGTTAACGTGAGTCTTGTTAAACCTTCTTTTTACGTTTACTCTCGTGTTAAAAATCTGAATTCTTCTAGAGTTCCTGATCTTCTGGTAGAGCGTGCATATATCTACCATCGAATCACGAAAGTCT
+
459:5:;;:ABBBCCAA@BABBB@A@BA@?AC;??@A8?@255.555<<;;.594958<5:::99(4.4:;;<654<84444&4;29:;?=88849>288;6:=6374@@B?CCCCCDCC@CCD@CACF@A@BBB>BCAA=@AB@ABCCHDBBB@@@@?BBB@CC<@=@A@@@DCBB>AB=@@;@?@=?@???0@ABBC=BBCCFBBABA@CCCC2CBB@A=A@CJACCCBB@@=@?ABCBCD@CCC?BABABBBBAABCCEFDCCAA=A@@?@<@;;;DGD=CC;;
@ATNG8:01170:00790
GATGGTAGTATATCGCGTCGCTATCCAGAAGATCAGGAACTCTAGAAGAATTCAGATTTTTAACACGAGAGTAAACGTTAAAAAGAAGGTTTTACAAGACTTCACGTTAACAATATTGCAGCAGTACGCACACAATCGAAGCGCAGTAAGGATGGCTAGTGTAACTAGCAAGAATACCACGAAAGCAAGAAAAAGAAGTACGCTATTAACTATTAACGTACCTGTCTCTTCCGAAACGAATGAGTACGAGAGAGCACACGTGTCTAATCGAATCACGAAAGTCT
+
CBBC?CECCBCCCCBBABBBBBBBE@CCC?CBCEAA?B@BCCCBBB@CC@A?ACC@???=)819>>???AA?>>5:00)////$//)/)555&577477//)/;9::7<544.4<:5<<489;;<>@GA===CC@C<<;<@@@??@?B?C@C;;6:A@AACBC@CBBAAA?AA>ACC????@@:>AA?BBBBB3A=8===>>>>;;7;=BABB:=6;;;;;?BBA@@B<7<89=>79?;>@AABBBBBCCCCCBAABABBBBB>@A<@B??=?>>>?AA:B@>>
@ATNG8:01170:00808
GATGGTAGCACGAGTCACTCATATCCAGAAGATCAGGAACTCTAGAAGAATTCAGATTTTTAACACGAGAGTAAACGTAAAAAGAAGGTTTTACAAGACTCACGTTAACAATATTGCAGCAGTACGCACACAATCGAAGCGCAGTAAGGATGGCTAGTGTAACTAGCAAGAATACCACGAAAGCAAGAAAAAGAAGTACGCTATTAACTATTAACGTACCTGTCTCTTCCGAAACGAATGAGTACTGCGTCTCACTCTCGCCTACCATCGAATCACGAAAGTCT
+
444<39466;;;<>>>==<==565549996;<>==?8@766699>>7;<7<7::=>====+<9=;;::8:@?>=6=>;::::*:B;>4::9&5>A?CCBBB@@>=8>;@@<?AC?@?:;BBBGDHCCCBCCD@BB;;6;@???:::;@9=00-0?@?A@AB=A??AAA?BA9??;170;;;300/6-----'-90...889755.59:55629196@>>499@=@@@6858?>1>>:48<:>>@>><>899AABBBBDBBB@CCC?BBBAB?BBAABBB<B@?>
@ATNG8:01173:00816
GATGCGAGCGAGTGTGTATACCAGAAGATCAGGAACTCTAGAAGAATTCAGATTTTTAACATCGAGAGTAAACGTAAAAAGAAGGTTTTACAAGACTCACGTTAACAATATTGCAGCAGTACGCACACAATCGAAGCGCAGTAAGGATGGCTAGTGTAACTAGCAAGAATACCACGAAAGCAAGAAAAAGAAGTACGCTATTAACTATTAACGTACCTGTCTCTTCCGAAACGAATGAGTACGAGAGTCAGAGCAGAGCTACCATCGAATCACGAAAGTCT
+
LCBBBBCCCECCCCDCCCBBB@CBC@CCB@@@@B@CCCCBC@=9949?AABBBCCC3D?B999CAAABAA@:@B99888'//(/(///&/8838:;9876..(..33265625559?>@@DBBBDCCBB?BB??;?A@@?AAB>B?BBB@CCCCBBBB@CCC@@@?CC?>>?8?><<<7?==9:====.=>=B889===>?:><>?@A<><>@CBB?BCA@@DD=@??BF>BBB?BAAACBBBBBBBBBBBB@@@@AA@>DF<>=:::=?=<>CBB=CBAB
@ATNG8:01175:00813
GATGGTAGCACGAGTCACTCATATCCAGAAGATCTGGAACTCTAGAAGAATTCAGATTTTTAACATCGAGAGTAAACGATTAAAAAGAGGTTTTACAAGACTCACGTTAACAATATTGCAGCAGTACGCACACAATCGAAGCGCAGTAAGGATGGCTAGTGTAACTAGCAAGAATACCACGAAAGCAAGAAAAAGAAGTACGCTATTAACTATTAACGTACCTGTCTCTTCCGAACGAATGAGTACGTGTGCGACGTGTCTCCTACCATCGAATCACGAAAGTCT
+
::9<7<::;<;;;<;;;<::7////4://)59<999.5.54;;;::38=8=8;?783:99'9437378::8888:.6/--37777'--/(///&/8838722253..(..33.33516886;;;=655=9445838843-3733737=1;4:@@:?C@@@:=?9@>>>>C?BB?999?BAA@C:988.6=:::*56(//./:9525.5157=A2:5:7<9429@?>A??;?>AC?9989?@?@?B>>?>888ABB774?:8:2;5505===?;<;?@@@@8@;::
@ATNG8:01179:00821
GATGGTAGCTCACGTACGTCACACGTACTCATTCGTTTCGGAAGAGACAGGTACGTTAATAGTTAATAGCGTACTTCTTTTTCTTGCTTTCGTGGTATTCTTGCTAGTTACACTAGCCATCCTTACTGCGCTTCGATTGTGTGCGTACTGCTGCAATATTGTTAACGTGAGTCTTGTAAAACCTTCTTTTTACGTTTACTCTCGTGTTAAAAATCTGAATTCTTCTAGAGTTCCTGATCTTCTGGGTCTCTCTCTCACGCACTACCATCGAATCACGAAAGTCT
+
9;CC<>DDDBBCBBACBBCCBBCCCCDCCCBB?BCBB;@@6;6;A?BB@@>@BA@A=?=?BBC?B?B@AA??>BC>BBBBB1:::?:77.7>=@197B?CC@BAAAA@;<@===?@A=>>>=@=@@A;;;>C=BB@@:>=A======>>?@;;;?<====AA<><>AAAA@@@A;>>BBB6A<@:>=AAA/AAAAA9>>A@>@A:<;/6656(8==>A<A=AA<ABB>;;;=B<@@@@>>8==??9?B@@>=>@>AA@@>??ADD;<<<A=5;666=;;47776
@ATNG8:01183:00814
GATGGTAGCGCACACATAGATACAGTACTCATTCGTTTCGGAAGAGACAGGTACGTTAATAGTTAATAGCGTACTTCTTTTTCTTGTCTTTCTGTGGTATTCTTGCTAGTTACACTAGCCATCCTTACTGCGCTTCGATTGTGTGCGTACTGCTGCAATATTGTTAACGTGAGTCTTGTAAAACCTTCTTTTTACGTTTACTCTCGTGTTAAAAATCTGAATTCTTCTAGAGTTCCTGATCTTCTGGGTGTATCAGCGAGTATCTACCATCGAATCACGAAAGTCT
+
56<=8=?@@CBCBCBBBBBBCB@A@CCBBBBC?@@@C;AA56.59;:<9;79=:A??A=@>;:5:?BCCCC@?@C=>=??=,>B6:0@==5000;>3==A6::8474BBC>AACCCCCC@CCC@C?CCCCBBAC@CCCD?BB@@@@AABEBCCBBBB@B@@<@B?A?BCBBCCBCD@CBBBB;B@C@CCCCC2BA@@@<@CBCCCC@AA=BBBB0B;;;C@CAFJACHCCA@@=@@BBBCDB@D@@@;@@@ABCCBBBCCCBCCDCC@CCCCC?BBBBBBA<BB:9
@ATNG8:01199:00809
GATGGTAGCTATACGTATATCTATGTACTCATTCGTTTCGGAAGAGACAGGTACGTTAATAGTTAATAGCGTACTTCTTTTTCTTGCTTTCGTGGTATTCTTGCTAGTTACACTAGCCATCCTTACTGCGCTTCGATTGTGTGCGTACTGCTGCAATATTGTTAACGGAGTCTTGTAAAACCTTCTTTTTACGTTTACTCTCGTGTTAAAAATCTGAATTCTTCTAGAGTTCCTGATCTTCTGGGGTGTGTGCGCAGTGCCTACCATCGAATCACGAAAGTCT
+
CB?@?@CBBC?BC<:6@BBBEBB@;;556@@B?BAAA<AB>A>@??BC@@>@BAAA>A>ABBB?B?@AAABBBBB>BBBBB.@>9>888*6;7;083:3:?8>?><AA<<=<==>AA=???=B=>>>;:;>>=B???8<;?===?;;;??@;;;;5888=BB:>:>>;>?CCC?D<;;;.;>A=ABBBB5BCCCC>CCCCCACABB?BCBC3A:;:B?B>AA?CCCCAAA@C?AAACBA96////)///77=;;;==>==8=<=8=<<;:5:???@AK7;;@?
@ATNG8:01200:00802
GATGGTAGCTATACGTATATCTATGTACTCATTCGTTTCGGAAGAGACAGGTACGTTAATAGTTAATAGCGTACCTCTTTTTCTTGCTTTCGTGGTATTCTTGCTAGTTACACTAGCCATCCTTACTGCGCTTCGATTGTGTGCGTACTGCTGCAATGTTGTTAACGTGAGTCTTGAAAACCTTCTTTTTACGTTTACTCTCGTGTTAAAAATCTGAATTCTTCTAGAGTTCCTGATCTTCTGGAGATACACATGATACTCTACCATCGAATCACGAAAGTCT
+
BBBD?CCBBCCABBEECCCCCCE:<<AAFCCC?A:::.;B<A=ABACDCC?CCBAA?B=??AA?B@BBBCBBBB7ABCCCC1@928775,593909>?<AB<??BBBB>=>??????<>>@<@=@@@=;;:?<@@AA:===>>>@@@@BA@;;;>8===:=>5;5;>>>=>>=>:<<==2=8=:=====+=>===6==>??>??;;7<EHE/AAA??<?<@@<@BBC=>=7:7:>>>?@=>>>=?==>CA@===>CCCBDCCBB@AAA??=?BBCBBC=BBBB
@ATNG8:01200:00803
GATGGTAGTGTCATATGAGAGTGTGTACTCATTCGTTTCGGAAGAGACAGGTACGTTAATAGTTAATAGCGTACTTCTTTTTCTTGCTTTCGTGGTATTCTTGCTAGTTACACTAGCCATCCTTACTGCGCTTCGATTGTGTGCGTACTGCTGCAATATTGTTAACGTGAGTCTTGTAAAACCTTCTTTTTACGTTTACTCTCGTGTTAAAAATCTGAATTCTTCTAGAGTTCCTGATCTTCTGGGTCTCTCTCTCACGCACTACCATCGAATCACGAAAGTCT
+
BBA@?@CCA@A@BDCCCCGFBBBDEB@@@CCB=B@A@<@B@D@CCCCCCBACCCCC?C?BB:::;@DDDBBBCBA:9:9:9);D5;8AA<ACBB?BDIAED>BAAD@@>@ECECCCFADBB>BACCBBBBBC@CCCC?B@AACAAABBCCDBBBC@CAA>AB@C?BB@@@@@AA=A@@@@9@@E?BBDCC0BA;;;6;AAACBB@AA@BHDH5CCCCFAF@BC@BBBB@@@<@=@ABC;;6;@@@;@ABCBCCCBBBD@AACCBB@BCCCD@BAA?;;;/;A@A
@ATNG8:01204:00806
GATGGTAGTCTCAGATAGTCTATAGTATCATTCGTTTCGGAAGAGACAGGTACGTTAATAGTTAATAGCGTACTTCTTTTTCTTGTCTTTCGTGGTATTCTTGCTAGTTACACTAGCCATCCTTACTGCGCTTCGATTGTGTGCGTACTGCTGCAATATTGTTAACGTGAGTCTTGTAAAACCTTCTTTTTACGTTTACTCTCGTGTTAAAAATCTGAATTCTTCTAGAGTTCCTGATCTTCTGGGTGTATCAGCGAGTATCTACCATCGAATCACGAAAGTCT
+
B<:68===@AACCDAABAADBCBABBCBBBC?ABCF=BA=A?BCCDCCC@BCBBB=?=@AAA?C?BBC966>>C:?:==>,==,000==3:7:<6:;>9<A>777BBGACCCCCBBB?BBB?B@CHHFCBBC@CBBB=BAAAB@AACBBBBAA@@=@CC>AA8;6;B@@@BBCCABCCDC:A>A=;;;;;*;@@@B<BBCCBBBA@@5;;;;*;AA;<:<@CCACBBBBBB?C@BBCCCC@C@@@;BBBBCCBBBBCCCCCCCCCBCBBCC@AA@DDDE=BCAA
@ATNG8:01211:00824
GATGGTAGTATAGAGCTCTACTTAGTACTCATTCGTTTCGGAATGAGACAGGTACGTTAATAGTTAATAGCGTACTTCTTTTTCTTGCTTTCGTGGTATTCTTGCTAGTTACACTAGCCATCCTTACTGCGCTTCGATTGTGTGCGTACTGCTGCAATATTGTTAACGTGAGTCTTGTAAAACCTTCTTTTTACGTTTACTCTCGTGTTAAAAATCTGAATTCTTCTAGAGTTCCTGATCTTCTGGCGCGTATGTATGTCGCCTACCATCGAATCACGAAAGTCT
+
AA@A=@=CBBCBAACCAA@A6909DBB@@@DB?A<<<9<@;@-00::;8?A>@@<BB?B>AAAB?B?BBBBAB>8<69<<;<*:<7<:;;/:@:94:?@>BB@AA@>>;8<>>===8838@@=@=???====>;?@@B<>==??>;:;?@>>;;;B<99:9//,/6:=ADAAA?>:?ACDD;D5:188888(8@888-9>>;;;=<::08888(8>>?@<@=;;7;@@>;;;=B6;;;;;=5;;>;???>>>BB???AAABB;:9;6;666=7;8===9;4993-
@ATNG8:01164:00857
GATGGTAGCGCACACATAGATACAGTACTCATTCGTTTCGGAAGAGACAGGTACGTTAATAGTTAATAGCGTACTTCTTTTTCTTGTCTTTCTGTGGTATTCTTGCTAGTTACACTAGCCATCCTTACTGCGCTTCGATTGTGTGCGTACTGCTGCAATATTGTTAACGTGAGTCTTGTAAAACCTTCTTTTTACGTTTACTCTCGTGTTAAAAATCTGAATTCTTCTAGAGTCCTGATCTTCTGGTCTACTACACTGTACTCTACCATCGAATCACGAAAGTCT
+
<<BB;CCCA@AC>;;A=@@@A@@?;;><<<AD9?@CD=BB=@;AB@??@B@BBBBB@B?ADAA>B<A@@66665<844444$4=2444??395:AA6;<?7==:/0/?>C=BB@?B?;;6;BA=@;@?@@BBCD;;;BB6;;@ABBBCCCBCCC;;;=@@?;??5:2:<::9:;44.44444&45:544444$4499>266>===;999.5555$59955.56;;:?>><<;;>:;;;==@;@:96:A;;;;;;;;;;;BBCCBBC?@<;;;5;@??@@>6>?@>
@ATNG8:01166:00880
GATGGTAGAGTATCATGTGTATCTTCAGAAGATCAGGAACTCTAGAAGAATTCAGATTTTTAACACGAGAGTAAACGTAAAAAGAAGGTTTTTACAAGACTCACGTTTAACAATATTGCAGCAGTACGCACACAATCGAAGCGCAGTAAGGATGGCTAGTGTTAACTAGCAAGAATACCACGAAAGCAAGAAAAAAGAAGTTACGCTATTAACTATTAACGTACCTGTCTCTTCCGAAACGAATGAGTTACACATCGTCGTGTCGTGCTACCATCGAATCACGAAAGTCT
+
<//07<666==>=>;655;54444.488:589555<7@5:9;;;.-)-6(-(-6-/////$/)55<=::55544)4455999(997<.4444$4::6<><<;=?99937179<AAC?BAA?CBA><8..----739<<<9<;;<<9:8>B?D9:29@=4944.3-43:;=98=948871///66(//63//////#-5333(..335663816622+222255/)//////:6=599:1977)-----(/9997333355:444::555;;75545=43333333/45==
@ATNG8:01166:00885
GATGTGAGAGACTGTAGCGCACCCAGAAGATCAGGAACTCTAGAAGAATTCAGATTTTTAACACGAGAGTAAACGTAAAAAGAAGGTTTTACAAGACTCACGTTAACAATATTGCAGCAGTACGCACACAATCGAAGCGCAGTAAGGATGGCTAGTGTAACTAGCAAGAATACCACGAAAGCAAGAAAAAGAAGTACGCTATTAACTATTAACGTACCTGTCTCTTCCGAAACGAATGAGTACGATGAGATCTCGTGTGCTACCATCGAATCACGAAAGTCT
+
CC@@@CDDDDECCBCCBDDDCCC=@AB@CCCABB@B?BBBBCBB?BC?B@AAABBBBB3B?BBB?AADD>><3;;:;;;;*;C>B?CCC<CDDAAABACCCDD?B?CC@FBB>A@BBCBBCDDECCCBBB?BBCC?BABBABAB?B?B??=@CBBBCCC?CAABBB@>><?AA=AB???88989<<=??.:>8>888AABBB<A=@>>><>;>>BCD>AAAAABA<?=?BB=BBB?AAABBCBBBBBBBBCB>>????@@>>>=AA>>><???@BBA<AA@@
@ATNG8:01168:00884
GATGGTAGGCGAGAGTGAGACGCAGTACTCATTCGTTTCGGAAGAGACAGGTACGTTAATAGTTAATAGCGTACTTCTTTTTCTTGCTTTCGTGGTATTCTTGCTAGTTACACTAGCCATCCTTCTGCGCTTCGATTGTGTGCGTACTGCTGCAATATTGTTAACGTGAGTCTTGTAAAACCTTCTTTTTACGTTTACTCTCGTGTTAAAATCTGAATTCTTCTAGAGTTCCTGATCTTCTGGGTCTACTGCTCGTCGCGCTACCATCGATCACGAAAGTCTATCACCGCTCCCATGAG
+
66@@;@BB>ABA@@A>EDBB966;:=@<<<<>3;000+//5:)//;343438;BBB@D>??BB?B@BBBC>=8885:>;;;)77/7997.278=6=?C?CC@BA==8818;555;AB;<<<:>:;;00/7727779077<<758:8;>>?A==>18576:>:>;>@@@>>><=375667'57=9=>>>>/>A=>=6//////866:0878(69887/71777:<:<555<A<@;::BC<????:?@B?;;;?>::=<767;:=@=B==::3333337.7:;737799)//9;7-55533
@ATNG8:01178:00843
GATGGTAGTATATCGCGTCGCTATCAGAAGATCAGGAACTCTAGAAGAATTCAGATTTTTTAACATCGAGAGTAAACGTAAAAAGAAGGTTTTACAAGACTCACGTTAACAATATTGCAGCAGTACGCACACAATCGAAGCGCAGTAAGGCATGGCTAGTGTAACTAGCAAGAATACCACGAAAGCAGAAAAAGAAGTACGCTATTAACTATTAACGTACCTGTCTCTTCCGAAACGAATGAGTACACACTCTCATATGACACTCCATCGAATCACGAAAGTCT
+
>==B:;;666?>@@@>>>:::///999;0556<:<8<7;;;;;>D:<<7:38:///////#/3///-5--/::991//33333$33-3-333&333388889;88<<=000:@//).53.56<>CDBBBD@@@?BBBB>@@BCA@>>7<,0000+0>>???;B@DBBBBD=??;>AB<A>>@@6000/././'.72;2529999=:?7<;770516@DDG@BCBBBBB?A?ABB<AAA>A:::@AA=:9999>>?=<=>599438299>:>8=AA=D?D<==<<
@ATNG8:01179:00850
GATGGTAGTAGTACACTAGTCATACCAGAAGATCAGGAACTCTAGAAGAATTCAGATTTTTAACACGAGAGTAAACGTAAAAAGAAGGTTTTACAAGACTCACGTTAACAATATTGCAGCAGTACGCACACAATCGAAGCGCAGTAAGGATGGCTAGTGTAACTAGCAAGAATACCACGAAAGCAAGAAAAAGAAGTACGCTATTAACTATTAACGTACCTGTCTCTTCCGAAACGAATGAGTACACATCGTCGTGTCGTGCTAATCGAATCAACGAAAGTCT
+
CFBC@CCCBCCCCCCFCCCABBCCC@CBB@CCBBBC@CABBCFDCC@BB?B@CCCBACCC2A=AABDBBBAA@B:?=>@ABB2BC?B?CCC<CKKACCCBBBBBB@B@CC@C@@>@AAABBDCCCBBBDBBC?BBBC?BBBBBBAB?F@CBA@BBCCCCCA?BBC??>@DC=@8939@??A899:;====?.=>;>898@@???=A=AAAB<@<@@CCC?CCCBBBC;>9?>?7?AB@AABDDBAAAABBBB@@@CCBBAAABB?BBBB@BBB?BBCE@BB@?
@ATNG8:01180:00885
GATGGTAGCGCACACATAGATACAGTACTCATTCGTTTCGGTAAGAGACAGGTACGTTAATAGTTAATAGTCGTACTTCTTTTTCTTGTCTTTCTGTGGTATTCTTGCTAGTTACACTAGCCATCCTTACTGCGCTTCGATTGTGTGCGTACTGCTGCAATATTGTTAACGTGAGTCTTGTAAAACCTTCTTTTTTTACGTTTACTCTCGTGTTAAAAATCTGAATTCTTCTAGAGTTCCTGATCTTCTGGTATGACTAGTGTACTACTACCATCGAATCACGAAAGTCT
+
4544.4:::>;BBAAAC@@@BAC>@A>B==>>9;9=<3::*//2///<<<@><=666;;5880/)-(-6-//999;<344444$4;.33;>;(849@A;ABB?BB?@??AAB?CCCCHDFE@ECD@C@CCCCBBBC@BCCB?@@BBBBBBCCCCCCCCC@CDG?AA=@<@AABBCCBB?AAAAB8@<@=;;;;;;;#<AAAE?BBBCDDBAA@5;<<;*;AA;;5;5<CIEEBBAB@>A@BDBCBC?B;;7;BCBBCCCBCCCCDFCBB:98:ABBB@BBCCA@@;@BBB
@ATNG8:01188:00869
GATGGTAGCGCGACGAGCGTAGACCCAGAAGATCAGGAACTCTAGAAGAATTCAGATTTTTAACACGAGAGTAAACGTAAAAAGAAGGTTTTACAAGACTCACGTTAACAATATTGCAGCAGTACGCACACTATCGAAGCGCAGTAAGGATGGCTAGTGTAACTAGCAAGAATACCACGAAAGCAAGAAAAAGAAGTACGCTATTAACTATTAACGTACCTGTCTCTTCCGAAACGAATGAGTACTAGTAGAGCTCTATACTAATCGAATCACGAAAGTCT
+
BDCCGDCCBBBCDDEEA@@BBBAAB=BCC@CBBBAA>A?BBBBAAA?AA>A>BA>89898(9@BBBBBBBBAA?6<=9:;;;';:;:2555&5;<9<<<;==@@B?B?BD?CCC=@???ABBBDDBCBBCBCBEDCC=@?BBBCDD>B>BAA?ABBBBBBB@BBBAAA?CF@>>>?BBAAA=???9===??.=A=>888BBCAA:?:@AAA<A;@@CCB@BCCCCCC@D??>>7>BA?BBBBBBBBBBCCCABACCAAACCBB?BBBC>BBDCAAA<AB??
@ATNG8:01194:00888
GATGGTAGCAGACGTGACAGAGCGCCAGAAGATCAGGAACTCTAGAAGAATTCAGATTTTTAACACGAGAGTAAACGTAAAAAGAAGGTTTTACAAGACTCACGTTAACAATATTGCAGCAGTACGCACACAATCGAAGCGCAGTAAGGATGGCTAGTGTAACTAGCAAGAATACCACGAAAGCAAGAAAAAGAAGTACGCTATTAACTATTAACGTACCTGTCTCTTCCGAAACGAATGAGTACTGCGTCTCACTCTCGCCTACCATCGAATCACGAAAGTCT
+
<<@@>;=DDBBBEE@?C?>@?BBCC@CCC@BCBCCB@B@CBBABBD@BB?B?CBBBBBBB3B?B@CCCCBB>9:0:=>?@@@1@B?C=BAA9BCC@AAAABBCDC@B?BC@DCB?BBBABBCCICDCBAA@CAFCBB?B::9BAAB=A=A;;7<AABDBBC@BBA???>BB@FBB>A::8C=@??<;@@>A/;;5:888@??@A<A=BD??;?:==@@@@BBCCCBB?@=@DD>BBB?BBBBBBBCCCABBBCBBBCCBBB?CCC@CBBBB?@@@A@@@;@@@@
@ATNG8:01198:00871
GATGGTAGCGAGCGAGTGTGTATACCAGAAGATCAGGAACTCTAGAAGAATTCAGATTTTTAACACGAGAGTAAACGTAAAAAGAAGGTTTTACAAGACTCACGTTAACAATATTGCAGCAGTACGCACACAATCGAAGCGCAGTAAGGATGGCTAGTGTAACTAGCAAGAATACCACGAAAGCAAGAAAAAAGAAGTACGCTATTAACTATTAACGTACCTGTCTCTTCCGAAACGAATGAGTACGAGAGTCAGAGCAGAGCTATCGAATCACGAAAGTCT
+
@AB>@CCCBBCCBBCDFKAACCCCC>BBB?BBBBBB7:8:AAACB@<AA=@=AB9:9DDD1C>BCCCCCB;;;;,9=95555$5;6;.666'5;;.59554::00+/6:=:@@A<>?AADAABCD;;;CBCCACBBC?A@CBGGDD?C@CBB>B@@@BBBB@CCCC@?=@A=@AA=>>999+377,777777$/86////:;===8:;265>9>;>;AAHBCBBBBCD@F?BBF>BBB>@@C???BCBBB???BAAABABABBBDBBBC?BBCCCFC>AA@@
@ATNG8:01202:00868
GATGGTAGTCTCAGATAGTCTATAGTACTCATTCGTTTCGGAAGAGACAGGTACGTTAATAGTTAATAGCTGTACTTCTTTTTCTTGTCTTTCGTGGTATTCTTGCTAGTTACATTAGCCATCCTTACTGCGCTTCGATTGTGTGCGTACTGCTGCAATATTGTTAACGTGAGTCTTGTAAAACCTTCTTTTTACGTTTACTCTCGTGTTAAAAATCTGAATTCTTCTAGAGTTCCTGATCTTCTGGAGATATCATCAGCGAGCTACCATCGAATCACGAAAGTCT
+
;6;6;?<=BBBBCCAA<BB==BBA@@?@BA<A<@===7==;@:?BCCC@@?ABCCD?A=@A??;@9?=@995@<@@9<@@@?/??;8::AA:AAAA=???=AC;?>ABBA=@@9938@B=BCC@C?CCCCCCFH@CCCD?AACBAACCBBBB@@@BB?A@@>BB=@<?;994::;>9:?><<.>5>8=9>:>'<<99544?B@;;;?@A4;;;;*:@@@@=A?BC@CBBBA;;6;=@?@CBB@BCC?@AABBCCCAAA;;;;;BCCB?AACBC?BC;;:BB=CBCB
@ATNG8:01203:00874
GATGGTAGCTCTGCTCTGACTCTCGTACTCATTCGTTTCGGAAGAGACAGGTACGTTAATAGTTAATAGCGTACTTCTTTTTCTTGCTTTCGTGGTATTCTTGCTAGTTACACTAGCCATCCTTACTGCGCTTCGATTGTGTGCGTACTGCTGCAATATTGTTAACGTGAGTCTTGTAAAACCTTCTTTTTACGTTTACTCTCGCGTTAAAAATCTGAATTCTTCTAGAGTTCCTGATCTTCTGGCGCTCTGTCACGTCTGCTACCATCGAATCACGAAAGTCT
+
444405;=AA==A<<@@;66;9<<<666>B<<9@@B>7>C<B<==BBCBB@CFECC@D@DCBA?C?CCBDCCCCDABBBBB0AB9;;CC=BAB@7:6@=@B?AA@BCC@CGCCCCEEACCB?B?BBAAAABC@CEBB@CCCB:;;CBABBC@@@B?BBB?@@>@?CBDB@@B@A>B;;;;.;>D;@@BAA,A;;;B<BBCCBBD<;;5;;;;*;ACBB@BABB?CBAAA@@=@?BCCDDC@AABFBBCCCCCBBCCCCCBA@@BB?BBC@@>@BBBEDE>CBBB
@ATNG8:01212:00886
GATGGTAGCGCACACATAGATACAGTACTCATTCGTTTCGGAAGAGACAGGTACGTTAATAGTTAATAGCGTACTTCTTTTTCTTGTTTTTTTCGTGGTATTCTTGCTAGTTACACTAGCCATCCTTACTGCGCTTCGATTGTGTGCGTACTGCTGCAATATTGTTAACGTGAGTCTTGTAAAACCTTCTTTTTTTACGTTTACTCTCGTGTTAAAAATCTGAATTCTTCTAGAGTTCCTGATCTTCTGGTAGAGCGTGCATATATCTACCATCGAATCACGAAAGTCT
+
56<<7<969BBCBCCCCCDFCCBBBB@??>;?7>?@?69925.5;:995945:@BAAF?BB:95;@A@A@;??@@:::;;;'<?87788999#8;<=4<79599+//8=8:4:?<<<<BA?BBB?A>9::====>9>=8818>>>????@@@@>>>>==CAB?BC@C@BBCCCCECC?BAAA@7@>A>BBBBBBB#BBBBC>CCDCCCB@@@<@AAA2BBBCB@C@A@>@BABA::8;?CCBCCB?BBCACCCCCBBBBBBCCCCCCBBB>BBB@@?@@@@CCC<CCBB
@ATNG8:01213:00879
GATGGTAGCGAGCGAGTGTGTATACCAGAAGATCAGGAAACTCTAGAAGAAATTCAGATTTTTTTAAACACGAGAGTAAAACGTAAAAAAAGAAGGTTTTTACAATACTCACGTTAACAATATTGCAGCAGTACGCACACAATCGAAGCGCAGTAAGGATGGCTAGTGTAACTAGCAAGAATACCACGAAAAGCAAGAAAAAAAGAAGTACGCTATTAACTATTAACGTACCTGTCTCTTCCGAAACGAATGAGTACGTGTGCGACGTGTCTCCTACCATCGAATCACGAAAGTCT
+
//996:AA>C>95555===@BA@>96:99055<<::.33(3:::87<979:(3498566?=<<<"99)5999;:>5:99:&595555555"5:7<49999(9<<5;>>>>=<492/38939//)////4;<969@@ACDDB?BB;;5;;A@AAAA?B>BBB>ABBBCBBB@BBBAAA>::3:?<9<?9999+9==9:::::99#0/*/0//:9:6502-2522+2-28=B>9<<@>?>A<@<;;;09:9249<:;??777??@?BCA???BBB?BCB?B?>>>=@?BB@@@;A@@@
@ATNG8:01169:00934
GATGGTAGGCGACATACATACGCGCCAGAAGACAGGAACTCTAGAAGAATTCAGATTTTTAACACGAGAGTAAACGTAAAAAGAAGGTTTTACAAGACTCACGTTAACAATATTGCAGCAGTACGCACACAATCGAAGCGCAGTAAGGATGGCTAGTGTAACTAGCAAGAATACCACGAAAGCAAGAAAAAGAAGTACGCTATTAACTATTAACGTACCTGTCTCTTCCGAAACGAATGAGTACGATGAGAGAGCTCTCTCTACCATCGAATCACGAAAGTCT
+
DBBBAB=B?BBCCGCCCCED;;;CC@CCC@BDCCB@D@DCABABB?BB@C?CCAABCCC3C?CBBBCCBB???8?AAAABA2AB?B>BBB9BCB@BCCCBBBBB?@?AB?@AA>AABABBFLIDBBCCBBB@BBCC?BBBBAAAA@D@BAA@CDDCBBBB@BBBBBB@BC?@>?=?ACCC<:9:;=====,7717///==@@A<?;===@=A=AACBB>BBBBBCB=?=?BA;AAA=AAA?@@BBBBBBCBBBB@B;;;DECAA:==@@B<AABBCCB>BAAA
@ATNG8:01173:00926
TGGTAGCTATACGTATATCTATGTACTCATTCGTTTCGGAAGAGACAGGTACGTTAATAGTTAATAGCGTACTTCTTTTTCTTGCTTTCGTGGTTTTCTTGCTAGTTACACTAGCCATCCTTACTGCGCTTCGATTGTGTGCGTACTGCTGCAATATTGTTAACGTGAGTCTTGTAAAACCTTCTTTTTACGTTTACTCTCGTGTTAAAAATCTGAATTCTTCTAGAGTTCCTGATCTTCTGGGATGTGTGCGCAGTGCCTACCATCGAATCACGAAAGTCT
+
;;7;<<<>??CB==@@DBBBBBCB@@AD;;7;BBC=CC?B@BBBFCBB@BAAAA<?9?@@A=A@BA@@@;;;;7;<=<=+7717?A<7=?BB>ABA8AB<??CBBB>AABCF>BB?@><2708:99999949=>>=B???B888;>A==><;;5>??5:;-5,287559999377===.=6;266666)6=:::37555855....3333'3223718685/599677=2626...982566848../578567;7////67:5;>;==8======C7??A?
@ATNG8:01186:00926
GATGGTAGTGTGTCTCTGAGAGTAGTACTCATTCGTTTCGGAAGAGACAGGTACGTTAATAGTTAATAGCGTACTTCTTTTTCTTGCTTTCGTGTATTCTTGCTAGTTACACTAGCCATCCTTACTGCGCTTCGATTGTGATGCGTACTGCTCAATATTGTTAACCGTGAGTCTTGTAAAACCTTCTTTTACGTTTACTCTCGTGTTAAAATCTGAATTCTTCTAGAGTTCCTGATCTTCTGGCTCTCGTAGACAGATACTACCATCGAATCACGAAGTCT
+
85776868/--5---///;555<<<=><<<994445=4<<7:34444555.5:;<<7<955569>6<;;555955.55555$4;.4/79//-----/2794;55545.555559=<5;<=:>:?666666=:><;:499//-55--//////44.488.44.4.4.44444599494444&57;65555&4545>6655/://///7<<<.;7///)/5//)/7544448>05555985:45.5599//-----//;555:997/////)//////)4999
@ATNG8:01188:00895
GATGGTAGCTATACGTATATCTATGTACTCATTCGTTTCGGAAGAGACAGGTACGTTAATAGTTAATAGCGTACTTCTTTTTCTTGCTTTCTGTGGTATTCTTGCTAGTTACACTAGCCATCCTTACTGCGCTTCGATTGTGTGCGTACTGCTGCAATATTGTTAACGTGAGTCTTGTAAAACCTTCTTTTTACGTTTACTCTCGTGTTAAAAATCTGAATTCTTCTAGAGTTCCTGATCTTCTGGGATGTGTGCGCAGTGCCTACCATCGAATCACGAAAGTCT
+
BBBB@BCCBB>BAAA<>CCCDDC;;<@?ABBC@BAA@:@?;@6<;9CCAC?BABA@>B999BB@C@BBCBAAA<?9?AAAA1??96/..).--99---728608:9://)-62-/.8847995;9<9;:::;>:>BAB:>>AB==>==>>===<<;1///38<6<6?A@>>>A??::;;:;/;:>788889(8@88818><==@?===<=<<<,;///;16/::4:@@BA@@=@;?>=667167<>6;777>>>;;:?@>>>:>==9>?@CB;>>AAA@@6=;;6
@ATNG8:01190:00926
GATGGTAGGCGTGTGGAGAGTCTGCCCAGAAGATCAGGAACTCTAGGAGAATTCAGATTTTTAACACTGAGAGTAAACGTAAAAAGAAGGTTTTACAAGATCTCACGTTAACAATATTTGACCAGCAGTACGCACACAATCGAAGCGCAGTAAGGATGGCTAGTGTAACTAGCAAGAATACCACGAAAGCAAGAAAAAGAAGTACGCTATTAACTATTAACGTACCTGTCTCTTCCGAAACGAATGAGTACGTGTGCGACGTGTCTCCACCATCGAATCACGAAAGTCT
+
==BA@B>B@BA;;65.4<:><BCB<=4<A;4=@;;:A=B?BBCCAA=A@@=??AD@99999'09>>0////:>>>967373333$33,3,333&32.(.55...65554;555.2...'...(-75,,,----6666659<<@567AA???B;@;@AC=?>>;;;BD=DCC???;??=A::57::780<<@:>@ABA/:;6:>;:777//)/5:;>@<A:===@@<@???A>>:=<@?>1;8808:::A:;:?<;;;;==:://///+8>8==>?B<@;;;???9?A>>
@ATNG8:01194:00926
GATGGTAGGCGACATACATACGCGCCAGAAGATCAGGAACTCTAGAAGAATTCAGATTTTTAACACGAGAGTAAACGTAAAAAGAAGGTTTTACAAGACTCACGTTAACAATATTGCAGCAGTACGCACACAATCGAAGCGCAGTAAGGATGGCTAGTGTAACTAGCAAGAATACCACGAAAGCAAGAAAAAGAAGTACGCTATTAACTATTAACGTACCTGTCTCTTCCGAAACGAATGAGTACGATGAGAGAGCTCTCTCTACCATCGAATCACGAAAGTCT
+
CCBB?BDC@CBBBGCCDCFDBCBCCADHGACBCD;;;;?BBCBBBB?CF?B>@@A;;;;;*;>CCIEECCCDDD>CCCCCCC3CCBD@DCC;BAB@B:;<DCCBC?B@BD@BAA>BBBBCCBBBCCCCEBBB?BBBD?CCBBBBBB?DADBB<BCDEBBBA?BCB?A?@CC?@>>9>???=9@8929>>>@2>>9>000@;???=A=AA@@<?<?AGCDACCCBABB=@=@BB<CBB@BBBBCCCBBAAABBBBBBBAA=@@?>@:@@>>?9?>@?DDE>C999
@ATNG8:01196:00939
GATGGTAGGACGAGCGTCTGAGAGGTACTCATTCGTTTCGGAAGAGACAGGTACGTTTAATAGTTAATAGCGTACTTCTTTTTCTTCTTTCGTGGTATTCTTGCTAGTTACACTAGCCATCCTTACTGCGCTTCGATTGTGTGCGTACTGCTGCAATATTGTTAACGTGAGTCTTGTAAAACCTTCTTTTTACGTTTACTCTCGTGTTAAAATCTGAATTCTTCTAGAGTTCCTGATCTTCTGGGCAGACTCTCACACGCCTACCATCGAATCACGAAAGTCT
+
//:;499;55555544<<<<<<6626==BCCB=A??@9???B@BBAAACD?BAE;;;,;;=@>?<B=BCCCC;=;C@BBHEE5CC?@CE?BAAA:;:@<==588==??:CBCB878B<??C@E>AAACBCBC@BBBB???BB;;<>=B=====;;5ACC=AB<A?BBBA<<?>E?A9999*57<=@@@@@1BBBCC>AAAA?=;:99.949&9:700,/6>><?=@@A=>?B?BCB?>=:;79:.:@AACBA@@>000<>9@AA:;;BCC>A@A?;;;6:ADD
@ATNG8:01201:00928
GATGGTAGGCGAGAGTGAGACGCAGTACTCATTCGTTTCGGAAGAGACAGGTACGTTAATAGTTAATAGCGTACTTCTTTTTCTTGCTTTCGTGGTATTCTTGCTAGTTACACTAGCCATCCTTACTGCGCTTCGATTGTGTGCGTACTGCTGCAATATTGTTAACGTGAGTCTTGTAAAACCTTCTTTTTACGTTTACTCTCGTGTTAAAAATCTGAATTCTTCTAGAGTTCCTGATCTTCTGGGTCTACGCTCGTCGCGCTACCATCGAATCACGAAAGTCT
+
?@CC;CBB?BCBBBCCCCCC=6:;;>BBBBCC?A@?@8@B=A>ABCCCCC?BBBBB<><=BBC?B?CCCBBBBCC@BBBA@/@?9:885(5<<=4:9A=AB?ABBC@>9=>>>?BBC=B>>:=:=>>=>===<?@@@=@>>===;;<AABB>>>A6:;;:;;5;:>?@@@@@@@<@????5?<?<?BAAA/AA@@@9>>@889?9<949?<@/@>>>A<A;>><A??@;;;<A<AAAA::7:@AA:ADA@<<;@@AB>=>@>=>?:?AAAC:>>?@===49963
@ATNG8:01209:00934
GATGTAGCTCACGTACGTCACACGTACTCATTCTTTTCGGAAGAGACAGGTACGTTAATAGTTAATAGCGTACTTCTTTTTCTTGCTTTCGTGGTATTCTTGCTAGTTACACTAGCCATCCTTACTGCGCTTCGATTGTGTGCGTACTGCTGCAATATTGTTAACGTGAGTCTTGTAAAACCTTCTTTTTACGTTTACTCTCGTGTTAAAAATCTGAATTCTTCTAGAGTTCCTGATCTTCTGGACGACGCGCACTGACACTACCATCGAATCACGAAAGTCT
+
?<AB=?BBCECAAABB@BCBDCBB:;;CC;;8;BBB7AA<@=ABCCDBC@CCCCB@B?BABC?B@CBBBBBBBC?@AAA@2@A2:999,:B@A>AAA?AB=??@CBB?BBAAAABB?BBB?B@BA?B???D=???A:AAA????AABAAA>>=<8<::5;<;@<>?BDBB>>=:=??AA5A<?;?>BBB/AA;;:3:==::;>9;:46667)6///;5;4==7=AAA???7:6:?9::>:99:9=:///=<7;;777=:9:=//,/;76329/--222-2223
@ATNG8:01172:00972
GATGGTAGGTGCGAGCATGAGTGTATCCAGAAGAATCAGGAAACTCTAGAAAGAATTCAGATTTTTAACACGAGAGTAAACGTAAAAAGAAGGTTTTACAAGACTCACGTTAACAATATTGCAGCAGTACGCACACAATCGAAGCGCAGTAAGGATGGCTAGTGTAACTAGCAAGAATACCACGAAAGCAAGAAAAGTAGTACGCTATTAACTATTAACGTACCTGTCTCTTCCGAAACGAATGAGTACTATGTAGAGCTCTATACTACCATCGAATCACGAAAGTCT
+
55==8=;;8;<666;<>=??;;?;<;;7;<;533-////)//(//444444)45.5.44999;;;$5.5=996AA;@@B=B@@@A@@0:;4;2;;;&499.4;:?=?B??;>?AA=A@A@BABBBBBBDICBBBBBA=@@@?;@@@@@@AA3;5;;;5<B;;;=>?9?AAA??9?>;999<@>>>>5;00*////(.989567=::8818;===>;>;>>C;<9;CA@@BB?B=@@B=ADEACABBBBABBA@@AA???AAAB>>@?>><>?;;;<@@@@CCJ?CC;;
@ATNG8:01175:00970
GATGGTAGTGATACAGATCAGACACCAGAAGATCAGGAACTCTAGAAGAATTCAGATTTTTAACACGAGAGTAAACGTAAAAAGAAGGTTTTACAAGACTCACGTTAACAATATTGCAGCAGTACGCACACAATCGAAGCGCAGTAAGGATGGCTAGTGTAACTAGCAAGAATACCACGAAAGCAAGAAAAAAGAAGTACGCTATTAACTATTAACGTACCTGTCTCTTCCGAAACGAATGAGTACGAGAGTCAGAGCAGAGCTAATCGAATCACGAAAGTCT
+
CDDD=ABCCDCBCCCCCBBCCCC@?>@CC?BBBA@A>A@ECC?@AB@BB@B@AAACCBCB+=7?A>BBAAAAAC7A=ABDDD3CB?C5;;;*9@A9CB?=>DDCC@E@BB?BAB?BBBBBCBBCCCEDCCBB?BDCC?BABABB887:@CBB@BBBBCCBB@BDDBBB?>>9>A@:?@999+9>=;=>====&;>7=///=<@?C<?=??@?7:7;ABCB@BCBBBCC@C@A@@=ABB?BBBBBBBBBAABBCBB@@@BB@@@=<8<>>=9>?BBCCC=B@@@
@ATNG8:01177:00950
GATGGTAGAGAGAGCTCTCTCATCGTACTCATTCGTTTCGGAAGAGACAGGTACGTTAATAGTTAATAGCGTACTTCTTTTTCTTGCTTTCGTGGTATTTCTTGCTTAGTTACACTAGCCATCCTTATTGCGCTTCGATTGTGTGCGTACTGCTGCAATATTGTTAACGTGAGTCTTGTAAAACCTTCTTTTTACGTTTACTCTCGTGTTAAAAATCTGAATTCTTCTAGAGTTCCTGATCTTCTGGGCTGACGCTGATATGCGCTACCATCGAATTCACGAAGTCT
+
::99044:;=<:////////77999////99=:A@AB<:5058@@>@AA@;?=?=:7<04333.3497?;==:::7==>=>+CA98652'288838333(3717993://(.//.66783222+2022,2:;9907599699555766...5..255.5./(.5(/(.398:7525,29DED5A5=277;;;(55333,3..-6644-.).999(33333.5466255389/.*.29;9=;949552'26555:999;;9887;:877)..337.5/555550579=
@ATNG8:01180:00980
GATGGTAGTGTCATATGAGAGTGTGTACTCATTCGTTTCGGAATAGACAGGTACGTTAATAGTTAATAGCGTACTTCTTTTTCTTGTCTTTCGTGGTATTCTTGCTAGTTACACTAGCCATCCTTACTGCGCTTCGATTGTGTGCGTACTGCTGCAATATTGTTAACGTGAGTCTTGTAAAACCTTCTTTTACGTTTACTCTCGTGTTAAAAATCTGAATTCTTCTAGAGTTCCTGATCTTCTGGAGATACACATGATACTCTACCATCGAATCACGAAAGTCT
+
66<>8=@@@@;;;;;;===B???BDBA@ACCD@BBBC=CB=?7AA@=BB@?ABDDE@C@CDAA>B@BBBCDDHCC?;;;;;):@3::?AC9?7@>)0//)/86434;;=<@DGCCCCB@BCE@C?CBCCABBB;9:IG@CBCCCBBBBBBBCCBCB@BBB@EI@B@BAABBDA@@=A;;;;-:8>29999*4>=<B7AACBBBC:99?BBBB+@CCBA@BADGAGBBBA;;8;?ABBCCC?@AC@CDBCBCCCCCBBFBBBCBBC=@999@?A?@?BBB=DDDC
@ATNG8:01189:00977
GATGGTAGTATCATGCATATCTCACCAGAAGATCAGGAACTCTAGAAGAATTCAGATTTTTAACACGAGAGTAAACGTAAAAAGAAGGTTTTACAAGACTCACGCTAACAATATTGCAGCAGTACGCACACAATCGAAGCGCAGTAAGGATGGCTAGTGTAACTAGCAAGAATACCACGAAAGCAAGAAAAAAGAAGTACGCTATTAACTATTAACGTACCTGTCTCTTCGAAACGAATGAGTACGATGAGAGAGCTCTCTCTACCATCGAATCACGAAAAGTCT
+
=CBC?>>CBB?;;;;;=BBCCAA@C455:7:>;?BB@C?BBB884<7::=A?AAAABBBB1B?@==AD@:::<<+..=8::<+;=9>9?CC;BCE?BABCCCCBCCC@CD@BBB>:::CDBBDBBBAAB???@CA??;?AAABBBCAD?B9949>>=??=B?ACD@;;8:@<ABA;@?>>>8>==:=AAAAA);;66///==BBC<C;>>@@7;5;>B;;7;AAAAAA>A???9@@@=BBBBBBCBB???BAA@@<=;::;;;?>==>=@@;;:<?:;;;-;@99
@ATNG8:01195:00950
GATGGTAGTGTCAGTGCGCGTCGTCCAGAAGATCAGGAACTCTAGAAGAATTCAGATTTTTAACACGAGAGTAAACGTAAAAAGAAGGTTTTACAAGACTCACGTTAACAATATTGCAGCAGTACGCACACAATCGAAGCGCAGTAAGGATGGCTAGTGTAACTAGCAAGAATACCACGAAAGCAAGAAAAAGAAGTACGCTATTAACTATTAACGTACCTGTCTCTTCCGAAACGATGAGTACGAGAGAGCACACGTGTCTACCATCGAATCACGAAAGTCT
+
6;=>9>=BBB;@;AAAB=BBBBBBC?BBB@CD@@@B>A8;;CBBAC?A@9@9;<<98888'78>?@@B?AA<><3<>;:;:;'9?;>599:&5994;<;;=@@>B?B?BB@BBC@CBBBBBBBBCCCCCBBC?AACC@CCCBBBAA@D@C@@>ACCCDDCC????CCC?CC?DBB?BBB@B;@::5:CDDE3?:7::;;@>>?A:=:=CBC=D<@@CBC@BCBBBCC?B?:9979@@ABBBBBBBBCBBAAABBBBBBBBB;:;<>===A=AABBCDG>B@@A
@ATNG8:01195:00981
GATAGCAGACGTGACAGAGCGCCAGAAGATCAGGAACTCTAGAAGAATTCAGATTTTTAACACGAGAGTAAACGTAAAAAGAAGGTTTTACAAGACTCACGTTAACAATATTGCAGCAGTACGCACACAATCGAAGCGCAGTAAGGATGGCTAGTGTAACTAGCAAGAATACCACGAAAAGCAAGAAAAAAGAAGTACGCTATTAACTATTAACGTACCTGTCTCTTCCGAAACGAATGAGTACGATGAGTTCTCGTGTGCTACCATCGAATCACGAAAGTCT
+
CCCCBBCBCCCCECDBDDCCCC@CBB?BCCB9878>AADCBBB?BB?B>@??88888(9:@A@BBBCC@@@:@;@@CCC5BB?C:BBA9ABC@CBBBDDDCB?B?CCABBB>AA??@BBBEDDCBBBCB?BB??<@@@@ABBB>C@CBB?BBEE???B?BBBBBB?BB@>>?=@=0000+0//)/77777&3947/./55=@A<?;?;BB;?<?@C;;:;BA@ABB?A?AA@<ACB@BABCCCCAAABBBC?BBBB@@==9::;5;AB??<>@99;;:.;==@
@ATNG8:01203:00969
GATGGTAGCACGACACGACGATGTGTACTCATTCGTTTCGGAAGAGACAGGTACGTTAATAGTTAATAGCGTACTTCTTTTTCTTGCTTTCGTTGGTATTCTTGCTAGTTACACTAGCCATCCTTACTGCGCTTCGATTGTGTGCGTACTGCTGCAATATTGTTAACGTGAGTCTTGTAAAACCTTCTTTTTACGTTTACTCTCGTGTTAAAAATCTGAATTCTTCTAGAGTTCCTGATCTTCTGGTATGACTAGTGTACTACTACCATCGAATCACGAAAGTCT
+
69>@:==BCA<<<><<<;665==@CCCBBBCC?B;;;6<A=@=@>995<;7;:::;<@=ACCC?C?BB@@;;9//(/////$.628888'2883806//(/646:677949?@???AA<>>><?<>>>@===@=@@@A:>=@@??>>>=>AB???A:>>?=BD<@;@AAAAAAAA<A>>>>5>;@:=>>>>.;@999.77;568=9::8<AAA/A>?>B=E;;;8;@@A;;:=C=AA>>>><@?A=AAAAAA=???AA>>>AA@@@499>AA;AAA<<<A9A;;=
@ATNG8:01210:00940
GATGGTAGGCGACATACATACGCGCCAGAAGATCAGGAACTCTAGAAGAATTCAGATTTTTTTTAACACGAGAGTAAACGTAAAAAAGAAGGTTTTACAAGACTCACGTTAACAATATTGCAGCAGTACGCACACAATCGAAGCGCAGTAAGGATGGCTAGTGTAACTAGCAAGAATACCACGAAAGCAAGAAAAAGAAGTACGCTATTAACTATTAACGTACCTGTCTCTTTCCGAAACGAATGAGTACTGCGTCTCACTCTCGCCTACCATCGAATCACGAAAGTCT
+
55::5<:@=;955666><<<6659949//)////99.4.49::;:;7::69-33/////////"/)/;;;<<:;555)59595555#55.54999+;9;8=666=A@AA@EACC?BBB>AABBC;;;AAACCDDAA=ABAA=@BBAAB@?=CBCGC?CDLECBBA>AB@A??<?A>9993::@@@;@AA>BFCCC2CC=@999978//)/38889+/+6=AAB8;;@@@000+0+000*/<<6::>=>?@>=>>@?A=BBBCC@@@<@;<5<;;;;6:ACBBBB>A@@@
@ATNG8:01211:00981
GATGGTAGAGTATGCATGTGTATCTCCAGAAGATCAGGAACTCTAGAAGAATTCAGATTTTTAACACGAGAGTAAACGTAAAAAGAAGGTTTTACAAGACTCACGTTAACAATATTGCAGCAGTACGCACACAATCGAAGCGCAGTAAGGATGGCTAGTGTAACTAGCAAGAATACCACGAAAGCAAGAAAAAGAAGTACGCTATTAACTATTAACGTACCTGTCTCTTCCGAAACGAATTAGTACACACTCTCATATGAACTACCATCGAATCACGAAAGTCT
+
44;;8<BB@>:<///<::<>==555:58897486?;@>@@CCCCCBB?BB?B?BBCCCDDD1C@CCCCCEDBBAC=CCDDEDD2;:5;5;;;-;BB@DCBCCBB@B?B?A?>A><;>ABBCCCCCCCCCBBBD@BB??;@@@AAAAB?B?B@@=?@ACAAAB?BGBBBB@BB?BBA188??=8@9957BDFD/??=D888=====0818;;=8=;A@CCCACAAABBA?B?;;;6;AA?B?BACBCFCCBAABBBBCCBB?AABB?BBCCCACBAB;;;0;A@@
@ATNG8:01168:00991
GATGGTAGTGTGTCTCTGAGAGTAGTACTCATTCGTTTCGGAAGAGACAGGTACGTTAATAGTTAATAGCGTACTTCTTTTTCTTGCTTTCGTGGTATTCTTGCTAGTTACACTAGCCATCCTTACTGCGCTTCGATTGTGTGCGTACTGCTGCAATATTGTTAACGTGAGTCTTGTAAAACCTTCTTTTTACGTTTACTCTCGTGTTAAAAATCTGAATTCTTCTAGAGTTCCTGATCTTCTGGACGACGCGCACTGACACTACCATCGAATCACGAAAGTCT
+
554505<<ABBDAA666==BBB@A@D;;;CCB?BCDD>BB?B?BCBBCEE?BBCCC@CACDBB@B@ECCBBCCDD=99999*:A5;;BA9AA;;8;@D@CEABAACCC@CCCECCBB@CCC@C?CCGCBBBC?CBCCADCCCABBCCCCCDC@?@@CCF@CB@B>AACCBBBBB=A@@@@8@@G>;;;;;*;B;;;8;ACBBBCCCCAEJII5CBBCB@C?CCBCCCDCBB?B@DDDCBB@B@B?CCCCDBCCCCBAACCCCCCC?BBCDD?BCCCCDF>BB99
@ATNG8:01169:01012
GATGGTAGACACGTGTGCTCTCTCGTACTCATTCGTTTCGGAAGAGACAGGTACGTTAATAGTTAATAGCGTACTTCTTTTTCTTGCTTTCGTGGTATTCTTGCTTAGTTACACTAGCCATCCTTACTGCGCTTCGATTGTGTGCGTACTGCTGCAATATTGTTAACGTGAGTCTTGTAAAACCTTCTTTTTACGTTTACTCTCGTGTTAAAAATCTGAATTCTTCTAGAGTTCCTGATCTTCTGGTCTACTACACTGTACTCTACCATCGAATCACGAAAGTCT
+
6:CC@CDCCCC;;6?;556=;;;>@===;;;<8@:::69C?C@BBBCCBB=??A@A=A?CCBB?B?CBCEBAA;A3==@>@.:94=>@A9@B@;5:0.*-703--(-77058@?AA@@=>>><@=@B@==>>?=A@@@<>>>?>?>=>??BB>::<0///9@@9=9???BBBBBB;>>??=/=393:<=>>/?A=>>6>?>===???@<====,=///@9@9@@<@AA?>>=<@<@?@?@B7;:A<AAAA===@@@@@A@@@AB==:>>??B=@===>;>48886
@ATNG8:01180:01023
GATGGTAGCACGACACGACGATGTGTACTCATTCGTTTCGGAAGAGACAGGTACGTTAATAGTTAATAGCGTACTTCTTTTTCTTGCTTTCGTGGTATTCTTGCTAGTTACACTAGCCATCCTTACTGCGCTTCGATTGTGTGCGTACTGCTGCAATATTGTTAACGTGAGTCTTGTAAAACCTTCTTTTTACGTTTACTCTCGTGTTAAAATCTGAATTCTTCTAGAGTTCCTGATCTTCTGGAGATACACATGATACTCTAATCGAATCACGAAAGTCT
+
CC@D?B=B>@C@A>@BBB?;;;;@CCCCEB;;9;CCC>BC?CAA@@BCBC@B<ABC@B>BCBC=B?ABBBBCDBB=?>;7<';7.5755-58888==B>BC=777?>A>ABCC???A:==B<B=BB===>AA=BBAA:==>889=====;;;??@9===:=@;?6::>>==>CC<>>>CC2;7;;?AAAA/==9::06///..7222+222&2555:5:5::5:775777).).96677,//@9=<::;=/--33:@@DA===<@AAA<@@@A>>>8>AA@
@ATNG8:01188:00994
GATGGTAGCATCATGCATATCTCACCAGAAGATCAGGAACTCTAGAAGAATTCAGATTTTTAACACGAGAGTAAACGTAAATGAAGGTTTTACAAGACTCACGTTAACAATATTGCAGCAGTACGCACACAATCGAAGCGCAGTAAGGATGGCTAGTGTAACTAGCAAGAATACCACGAAAGCAAGAAAAAGAAGTACGCTATTAACTATTAACGTACCTGTCTCTTCCGAAACGAATGAGTACCTCCAGACGCTCGTCCTACCATCGAATCACGAAAGTCT
+
@@A@>@CCCDECCCCCCCCCBDBAB=;9::8<??9:8:>AAC998C?AA=A?899?====+716>8?@9@>9>9396999/9<=;C@DEE9A9;8:B>@?BA@@<@<@B>BDD>CCBBBABABCBCBCCCC?CCCC>AAA@ACCC@C@C?@<@???ABCC@BBB????BG?BBB>A>@;;)///)/////(/93<677?@>>>=B=B?@@=B;>>B;;:;DFEDDD@D@BBB<CCA=AA???BC?CA?CAAAAAAAABD@D::6:778D<=><AAAA:BAAA
@ATNG8:01188:01011
GATGGTAGTACATGATAGACGACACCAGAAGATCAGGAACTCTAGAAGAATTCAGATTTTTAACACGAGAGTAAACGTAAAAAGAAGGTTTTACAAGACTCACGTTAACAATATTGCAGCAGTACGCACACAATCGAAGCGCAGTAAGGATGGCTAGTGTAACTAGCAAGAATACCACGAAAGCAAGAAAAAGAAGTACGCTATTAACTATTAACGTACCTGTCTCTTCCGAAACGAATGAGTACGTGTGCGACGTGTCTCCTACCATCGAATCACGAAAGTCT
+
=?@A:C>CCEBBCCC>DCBA@@BBC:??C@BB>6657;7;>>>B<A>BC9B?A@?;;;;;*;=ABABICBBDED>C@?ADDD5DD@C49:96;BB?CBBCBCCCC?A>BB?BBB@AAAA@ACDDDDBBCCCB?BCCC>@@BB@@?A496:::6;BDCCBBD@CCBBBB@BB>BBA:>;/0/)000500000'-:3=///7=:?@=B=B>>>:><@ACCJ>BCBBCDD<?<@AA:ABA?BBBCBBCBBBAAAADC>999CAA?BBB?BBCAA;@>BB@@@:@;;;
@ATNG8:01196:01011
GATGGTAGGCGAGAGTGAGACGCAGTACTCATTCGTTTCGGAAGAGACAGGTACGTTAGTAGTTAATAGCGTACTTCTTTTTCTTGCTTTCGTGGTATTCTTGCTAGTTACACTAGCCATCCTTACTGCGCTTCGATTGTGTGCGTACTGCTGCAATATTGTTAACGTGAGTCTTGTAAAACCTTCTTTTACGTTTACTCTCGTGTTAAAAATCTGAATTCTTCTAGAGTTCCTGATCTTCTGGCGCTCTGTCACGTCTGCTACCATCGAATCACGAAAGTCT
+
66<<8<>C@CDBBCDGCBBB@;@;@ABBBBBB@BBBD>BB?A@BCBBDAA?CCCBA?BCDCBB=A@DDCBBBCDD?:;;;;*;A5;;BC>CC@@>ABB?CC?@@BCCD?ABDDDCAA=ADGAD@DDBBA@@@@GGCC@CBBABBBBCCCCBAAAB@CBB?BD@C?BBBBBCBCB=@::::-;>B=;;;;.;AAAB=CBMCCDCBBB@CEHE5CCCCB@C@CC@CCCCB@@=@?@AAB@A=@@A=@@@CCCCCBCCCBBBCCBBB?BBCBC@BBBBDDD=CCBB
@ATNG8:01197:01009
ATGGTAGGACGAGCGTCTGAGAGGTACTCATTCGTTTCGGAAGAGACAGGTACGTTAATAGTTAATAGCGTACTTCTTTTTCTTGCTTTCGTGGTATTCTTGCTAGTTACACTAGCCATCCGTACTGCGCTTCGATTGTGTGCGTACTGCTGCAATATTGTTAACGTGAGTCTTGTAAAACCTTCTTTTACGTTTACTCTCGTGTTAAAAATCTGAATTCTTCTAGAGTTCCTGATCTTCTGGCGCGTATGTATGTCGCCTACCATCGAATCACGAAAGTCT
+
<<=8;9;6;@@A<<;;;<=;@@D@C@@@CCD@CCEC?ED@C@CCBCDCC@DCFCC@DADBAA>AADDDEDDDBB?CCCCB1BD699@@8@?9;6;BB@CGABAADCC@CCCBBBCB@CCC?CCCCCCBBBC?CCCC@CBBAAABBCBBCCAA@B?CDD@BB?B?BBBECCBBB@B@@@@7>;@=;;:;-;AAAD>DCCCCCIDBB?BCBC2@@@AD>A?AF?@@CDA@A?A?BBCGCC?CBC@DBBBBBCCCCBBBABB?BCC@CABAA?DCDCA@@8B:::
@ATNG8:01199:01029
GATGGTAGACACGTGTGCTCTCTCGTACTCATTCGTTTCGGAAGAGACAGGTACGTTAATAGTTAATAGCGTACTTCTTTTTCTTGCTTTCGTGGTATTCTTGCTTAGTTACACTAGCCATCCTTACTGCGCTTCGATTGTGTGCGTACTGCTGCAATATTGTTAACGTGAGTCTTGTAAAACCTTCTTTTTACGTTTACTCTCGTGTTAAAAATCTGAATTCTTCTAGAGTTCCTGATCTTCTGGACGACGCGCACTGACACTACCATCGAATCACGAAAAGTCTACACCGAC
+
//::6:AABDB;<6>655??@??@C@>>;>>>;@@@C=@@?A@CCCDBAA<@?@@@:?<??@@<@=?ACCABA;=9@@AAA.>>:==??9?BBA<@90,/<16//(.353;;><><:95///6=6==AA???A<ABAA=>>=?>>>>>@@AB>>>@;888:;;5;<>>>A;;;>>:>:;:;-:+/+/::::,:>6770;==;;;?;;;=BBCB/A;;;B=B:>==:::6676167;=66//-/;>7=<>::=667::::<<<66695999@B=>>===999-99:633==4---
@ATNG8:01205:01038
GATGGTAGGACGAGCGTCTGAGAGGTACTCATTCGTTTCGGAAGAGACAGGTACGTTAATAGTTAATAGCGTACTTCTTTTTCTTGCTTTCGTGGTATTCTTGCTAGTTACACTAGCCATCCTTACTGCGCTTCGATTGTGTGCGTACTGCTGCAATATTGTTAACGTGAGTCTTGTAAAACCTTCTTTTACGTTTACTCTCGTGTTAAAAATCTGAATTCTTCTAGAGTTCCTGATCTTCTGGGCAGACTCTCACACGCCTACCATCGAATCACGAAAGTCT
+
>>>C@BBA>BBAAB;::<?;9;DB?B@@@@9919???699295=?=BBBB>BCBBB@AAECCB?C@DEDCCCCCC@BCDDE5BB?CABC>CA@@5;9@;@A9>000:>;?CCCCBBB?BBC@C@CCCCBBBC?AACC@DCDBCBBBB@@ACCCCD@CCF@BA?A8::BBBBCCC?B@?@?.;5;=;;;;.;@@AD=AAECECD=<<=AA@A,@@@;<7;>AB?;;;AAA@=@?AC@@@B?@@@B=BBABAAAA;::?AAB8:9C?CBBBB?;;;ABCB=BBBB
@ATNG8:01206:01036
GATGGTAGCATCATGCATATCTCACCAGAAGATCAGGAACTCTAGAAGAATTCAGATTTTTAACACGAGAGTAAACGTAAAAAGAAGGTTTTACAAGACTCACGTTAACAATATTGCAGCAGTACGCACACAATCGAAGCGCAGTAAGGATGGCTAGTGTAACTAGCAAGAATACCACGAAAGCAAGAAAAAGAAGTACGCTATTAACTATTAACGTACCTGTCTCTTCCGAAACGAATGAGTACGATGAGAGAACTCTCTCTACCATCGAATCACGAAAGTCT
+
@B;;:;>BBDCCCCBBBCCECCD@@?@FF>@@B98:=??BABAAAB?BA?B@>>?AAACC1C=>>?CCBAAABB:@?@@@@@0A@=A5;;;6;AC?CBBADELDD?B?CC@CBB?BBBBCCCCB@BBBBDCC?BBBB?BAA@BBBB>B?B??=@BCBBCCC?CCCACC@AA=@AA9=<999+9>>:98888(6@:A:;;@?>><17169:>+/*/=@>>;@BABACC@C@CCC>BBB@BBCBBBBBBBBBCBBB?CCA@@@=>AB?B;;;A<@@BCCBB<A???
@ATNG8:01209:00995
GATGGTAGGCACTGCGCACACATCCCAGAAGATCAGGAACTCTAAGAAGAATTCAGATTTTTAACACGAGAGTAAACGTAAAAAGAAGGTTTTACAAGACTCACGTTAACAATATTGCAGCAGTACGCACTCAATCGAAGCGCAGTAAGGATGGCTAGTGTAACTAGCAAGAATACCACGAAAGCAAGAAAAAAGAAGTACGCTATTAACTATTAACGTACCTGTCTCTTCCGAAACGAATGAGTACACACTCTCATATGACACTACATCGAATCACGAAAGTCT
+
CBBC?C>C@B;66>=CCE?BBC;;;6;=?8<<<@CC@C9>><00+0@:>@;@;??555BBB1C?CCCBBBB?@@>8<744444$5;7<.66609AA=@9;;AAABB?B?BD@CAB>ABBABCCCCCCCCBBCD@CCCC?BBBBBAAA9@;?::5;CAABABB@CCCDCFA999:?86<<333.2660225577%8@9>888??F@@<@=AAAA<@<??BBE@BCAAABB?B?A@@:@??;?BBBBBBBBBBBB@@??>>CBCCBBCBBBBBB?BBBA@@@;@AAA
@ATNG8:01166:01062
GATGGTAGTGTCATATGAGAGTGTAGTACTCTTCGTTTCGGAAGAGACAGTTACGTTAAATAGTTAAATAGTCGTACTTCTTTTTCTTGTCTTTCGTGGTATTCTTGCTAGTTACACTAGCCATCCTTACTGCGCTTCGATTGTGTGCGTACTGCTGCAATATTGTTAACGTGAAGTCTTGTAAAACCTTCTTTTTACGTTTACTCTCGTGTTAAAATCTGAATTCTTCTAGAGTTCCTGATCTCTGGGTCTCTCTCTCACGCACTACCATCGAATCACGAAAGTCT
+
:<5505599566<<>>666=5544448889894566@8@@:?76666<<;<.4444.44(488=1:9)444444449:34////$//)///;;2//5<794404=49?AA?@<ACBBBD00-0@@,0+000>@>>DBAAAC@CBBBCCCBBBBCDEDBA?BBD?CB@CACCC9:49<;;7<4444&46;.44444$49;;=6=<B=@@9955.959&59959.94=@.69B=>;;7:5:==<@==999,9999>DCBCCB@?@@A@@@=AAAAA;@?@@@AA<AAAA
@ATNG8:01166:01074
GATGAGTACAGTGTAGTAGACCAGAAGATCAGGAACTCTAGAAGAATTCAGATTTTTAACACGAGAGTAAACGTAAAAAGAAGGTTTTACAAGACTCACGTTAACAATATTGCAGCAGTACGCACACAATCGAAGCGCAGTAAGGATGGCTAGTGTAACTAGCAAGAATACCACGAAAGCAAGAAAAAGAAGTACGCTATTAACTATTAACGTACCTGTCTCTTCCGAAACGAATGAGTACACATCGTCGTGTCGTGCTACCATCGAATCACGAAAGTCT
+
BCCCBBBBBCICCBBCBECBB?BBB?BBBA@@<@<>ABAABA>CB?C?CCCBBBBB3B?999>>>AA===4<>88888(8@4:4;;;,9>A;@AABB?>>A<A=BB=A;:7:>???BAB>>>@@@@BB<AA@B=>>>??@@@;?;?>>;>@@@AAAA=B=>>>A:==<>>><>>@?D-88818>>>>/;;5;>@@ACB==:>=B>>>;@=BC>>=<>AAAAAA<A<ACD8@??;?CA@?=>====<<<888;;;A;;;===188?>?;@;;:<<=5<@:;
@ATNG8:01168:01040
GATGGTAGCGAGCGAGTGTGTATACCAGAAGATCAGGAACTCTAGAAGAATTACAGATTTTTAACACGAGAGTAAACGTAAAAAGAAGGTTTTACAAGACTCACGTTAACAATATTGCAGCAGTACGCACACAATCGAAGCGCAGTAAGGATGGCTAGTGTAACTAGCAAGAATACCACGAAAGCAAGAAAAAGAAGTACGCTATTAACTATTAACGTACCTGTCTCTTCCGAAACGAATGAGTACGTGTGCGACGTGTCTCCTACCATCGAATCACGAAAGTCT
+
55::.55;;;<?><<<<666<@95505=<39::443-3-33888;;688,3,333333333$3,39778:97787.7833333$33,3,333&3793::;:875881637<4<:848555CGFDCCCCCCCCC?CDCC@B@@??@??8A=@;;7;BBBCDCC@AAABDC?AA=ACC?CAABD<A9949@@AA2AA:>888==>AA=A<@@AA<A<B@CCC@DDBBBBB?B?BCC=CDDABBBBBBBBBAAAADCCC>>>BBB?ACC?A>>>>=AADAA@B<BA@@
@ATNG8:01171:01064
GATGGTAGCACACGAGATCTCATCGTACTCATTCGTTTCGGAAGAGACAGGTACGTTAATAGTTAATAGCGTACTTCTTTTTCTTGCTTTTCGTGGTATTCTTGCTAGTTACACTAGCCATCCTTACTGCGCTTCGATTGTGTGCGTACTGCTGCAATATTGTTAACGTGAGTCTTGTAAAACCTTCTTTTTACGTTTACTCTCGTGTTAAAAATCTGAATTCTTCTAGAGTTCCTGATCTTCTGGGTCTACGCTGTCGCGCTACCATCGAATCACGAAAGTCT
+
BBCF@CBBCCBCBCDBBBCCCCCCCCABBFDC>B;;;04;6;8===BCCC@ABA??=??BCBB?B?BBBBBCA;@899777'39157522&2<<??BBB@CC?B@BBCA;AAAAA=AA;A>>:=;<<<@A@@@<A@==:=@?@@@@@@AAAA???A;=>==>>:==AAA?AAA>=6<7666,78=666666(8>666.777///=89<:>>=>/>>>>A<@;;;6;===;;:<A:<<9;66069=@6;;?@?@@?@ABA:::99949666;5;;@@@??8?=<<
@ATNG8:01171:01089
GATGGTAGCGCACACATAGATACAGTACTCATTCGTTTCGGTAAGAGACAGGTACGTTAATAGTTAATAGCGTACTTCTTTTCTTGTCTTTCTGTGGTATTCTTGCTAGTTACACTAGCCATCCTTACTGCGCCTTCGATTGTGTGCGTACTGCTGCAATATTGTTAACGTGAGTCTTGTAAAACCTTCTTTTTACGTTTACTCTCGTGTTAAAAATCTGAATTCTTCTAGAGTTCCTGATCTTCTGGGTGTATCAGCGAGTATCTACCATCGAATCACGAAAGTCT
+
:9::055599<5666<=<<<=AA=::5554;=39//;/99)//)///:95405=<=<;>9<<55268=<<654<4/)/666*69)//688/-///6(//93895///6/5.5;:77///6:<<:=:?<<<<55.5.5<<<8=?;;9A00000/////9;>9505<7<7;;444::9=:@9;::*9<C:?@CCC1BCCCC>CB@A@BBBBB4;9:9(99955:;:>@669@C<<;;?;>=<=@>7;444)4999;;<===;<;;@?;;A;;666??B===;>;+//::
@ATNG8:01178:01072
GATGGTAGCGAGCGAGTGTGTATACCAGAAGATCAGGAACTCTAGAAGAATTCAGATTTTTAACACGAGAGTAAACGTAAAAAGAAGGTTTTACAAGACTCACGTTAACAATATTGCAGCAGTACGCACACAATCGAAGCGCAGTAAGGATGGCTAGTGTAACTAGCAAGAATACCACGAAAGCAAGAAAAAGAAGTACGCTATTAACTATTAACGTACCTGTCTCTTCCGAAACGAATGAGTACCTCTCAGACGCTCGTCCTACCATCGAATCACGAAAGTCT
+
ABB><CCCCDCCCAAALBCBCBB;;29@C;@BBB??<?7?@@;BBB>BB9:47>445<<<*<9>CCBAACCAAA<AA@A@@@0?@>B5999&5@=8=@??<A@@A=C>AA?BDE@CCAAABBBBDCCCBCBB?BCBB?BAAAFECC@DAD;;9;D@A@CCC?DBABBA?BC@EBC?BBBEB=?9:49@@@A2BC?BBBA@????6;7;??A7;8;BGCC@BBBBBCB>B>BBG=CBB@BBBBBBB?BBBBBBCCBBBB>???AAF==>>AA<??DCDCC?C<;;
@ATNG8:01182:01080
GATGGTAGGCGAGAGTGAGACGCAGTACTCATTCGTTTCGGAAGAGACAGGTACGTTAATAGTTAATAGCGTACTTCTTTTTCTTGCTTTCGTGGTATTCTTGCTAGTTACACTAGCCATCCTTACTGCGCTTCGATTGTGTGCGTACTGCTGCAATATTGTTAACGTGAGTCTTGTAAAACCTTCTTTTTACGTTTACTCTCGTGTTAAAAGTCTGAATTCTTCTAGAGTTCCTGATCTTCTGGCGCTCTGTCACGTCTGCTACCATCGATCACGAAAGTCT
+
BCCD>BBC?ABBCAABBBBBBB;6;B@@@?00*0===9@A?C?BBBAB??<?AAAB<?;??CC?B=@CDBBB933255555(593>?A;3;@@@<@?A=?;5:=>>@?:>===?;;:57:=3:4:<=;:77:8=?==6;;==<77979;<>///8-//9656*6.6;;;<??<=9;7888,8=D<>>CDD/?>>>A3;;B887>;;:5;></>>;9;?9?7==8=?:;8=?<A:==>??>:>=<6<<<==;;;A>>??>=;;;==7666/----/>?>8B@9:
@ATNG8:01185:01081
GATGGTAGCTATACGTATATCTATGTACTCATTCGTTTCGGAAGAGACAGGTACGTTAATAGTTAATAGCGTACTTCTTTTTCTTGCTTTCGTGGTATTCTTGCTAGTTACACTAGCCATCCTTACTGCGCTTCGATTGTGTGCGTACTGCTGCAATATTGTTAACGTGAGTCTTGTAAAACCTTCTTTTTACGTTTACTCTCGTGTAAAATCTGAATTCTTCTAGAGTTCCTGATCTTCTGGGTCTCTCTCTCACGCACTACTATCGAATCACGAAAGTCT
+
99:<:>;;;;>BD?A665<=>??;>;;;=CCC@CBCD>BB@C@BBBACBB>@?BAA?A=@B@A?B?BBBCBBBBB=BAABA1723>>>@:@BBB9:9@;99277;58:6>>@A=>>@=>>==A<A@?=76//+/=::17;BBB;;;BBB?=;;;<187:187.69=96//////0555<</<4=8<9;;;+77779(------62-----&--8772847627=>?@@@<A<?@@@??;<==?9<;=<666==<?@@>>>???=;;;@@9=>????F;B>=>
@ATNG8:01191:01054
GATGGTAGCGCACACATAGATACAGTCTCATTCGTTTCGGAAGAGACAGGTACGTTAATAGTTAATAGCGTACTTCTTTTTCTTGCTCTCGTGGTATTCTTGCTATTTACACTAGCCATCCTTACTGCGCTTCGATTGTGTGCGTACTGCTGCAATATTGTTAACGTGAGTCTTGTAAAACCTTCTTTTTACGTTTACTCTCGTGTTAAAAATCTGAATTCTTCTAGAGTTCCTGATCTTCTGGTCTACTACACTGTACTCTACCATCGAATCACGAAAGTCT
+
<<CC;@<;>CBDBC;;:CBA@@966>>>CBC@ABBI?DC@B?BBBBBBB?BCBBB@C@BB<<1;299:=>==AA=>??<=,==9?8889333949;;=<<<?>;?@@;ACCCB@@A@===<B=AA@>@AAA<??;;5BBBBBBBBBBBBBBABA>BBC@CC@C?CB@@@ABAB>B;;;;.;>C<@A@A@,@AABB>BCCBCCBBBB?CCCC2BCBBB?BACCACCCBC;;9;@CBBCGD@BBB?@A@DDBBDBCCDCDCCCCBC@BCBBB@BBBBDDD=@@BB
@ATNG8:01193:01062
GATGGTAGCGCACACATAGATACAGTACTCATTCGTTTCGGAAGAGACAGGTACGTTAATAGTTAATAGCGTACTTCTTTTTCTTGCTTTCGTGGTATTCTTGCTAGTTACACTAGCCATCCTTACTGCGCTTCGATTGTGTGCGTACTGCTGCAATATTGTTAACGTGAGTCTTGTAAAACCTTCTTTTTACGTTTACTCTCGTGTTAAAAATCTGAATTCTTCTAGAGTTCCTGATCTTCTGGACGACGCGCACTGACACTACCATCGAATCACGAAAGTCT
+
;>CC@B=CDBBBCCCCBBBCCCBABBBBCB::7:CBC=BB?B@ABADDCC@BBBCC?B?BABD@D?@ABCCCEBB=@?>=<,>?5::CC9@?;;7;CC=BB@<;;DFEACDDBCCCFBCDC?C@BBBB@@AA=ACCC@CCCCBBBBB;;;BBCBB@CCD@AA?A@BBDCBBBBB<?;;;;.;>C=;;;;;*;AACG>CBCCBAABBB5;;;;*:A>A@?C?CC@BBBDBCDADHCA;;<B?BCC?BCBCCCBCCCCBBBBBCCCCACCDDC?CBBB@@@;@BBB
@ATNG8:01195:01056
GATGGTAGTATATCGCGTCGCTATCCAGAAGATCAGGAACTCTAGAAGAATTCAGATTTTTAACACGAGAGTAAACGTAAAAAGAAGGTTTTACAAGACTCACGTTAACAATATTGCAGCAGTACGCACACAATCGAAGCGCAGTAAGGATGGCTAGTGTAACTAGCAAGAATACCACGAAAGCAAGAAAAAGAAGTACGCTATTAACTATTAACGTACCTGTCTCTTCCGAAACGAATGAGTACGAGAGAGCACACGTGTCATCGAATCACGAAAGTCT
+
CCCB?CCDCCCCCCCCECBA@ABCC@CCF@DBCCBA;A=@@@ACBB?AA>A>AA@AABBB3B?BCCABADBCCD>@>;;;;;*;A>E5;;;6;A@=9;6BCBBAA?BAEE?AAB?ABCCBBCBBCCDDCCBB<@@>>:@?@@ABBB?C@CCC@BBBCCCAA>BCCC??<?C?AA?<>;=;;7;;;;A>>?@/?>;>;;;AABAA<A:>>@B;><>;@@C@CCAA@AA?A?ABC>BBB???>BCBBBBBBBBBB@@BBBAA??AA::9=AA>>>><6==<<
@ATNG8:01206:01085
GATGGTAGGCGACATACATACGCGCCAGAAGATCAGGAACTCTAGAAGAATTCAGATTTTTAACACGAGAGTAAACGTAAAAAGAAGGTTTTACTAGACTCACGTTAACAATATTGCAGCAGTACGCACACAATCGAAGCGCAGTAAGGATGGCTAGTGTAACTAGCAAGAATACCACGAAAGCAAGAAAAAGAAGTACGCTATTAACTATTAACGTACCTGTCTCTTCCGAAACGAATGAGTACGTGTGCGACGTGTCTCCTACCATCGAATCACGAAAGTCT
+
==@=8=;;055;;;<<<?@B???>?69<@7995?>?4;49994<9;388)/)/6744444$55<<>>>><<9:;.;ADBCCC5CC@C@BBB<BDCCCCCBBBBAA>A=@@?BBC=@AAAACFGCCCCCBBBC@CCCC?AABBBBBB>B?C??>?BBBBBBB>BBBBBB?BC?@AB<??=<<5=9938<<<<+<;9:899>>>>?;>;????5;6;@BBB?BBBBCCC@C@BCC>CBB@BBCBBB???AA999??BBAAA9:7:BA?BBBCB@=<AC;;;0;@@@
@ATNG8:01207:01042
GATGGTAGTCTCAGATAGTCTATAGTACTCATTCGTTTCGGAAGAGACAGGTACGTTAATAGTTAATAGCGTACTTCTTTTTCTTGCTTTCGTGGTATTCTTGCTAGTTACACTAGCCATCCTTACTGCGCTTCGATTGTGTGCGTACTGCTGCAATATTGTTAATCGTGAGTCTTGTAAAACCTTCTTTTACGTTTACTCTCGTGTTAAAATCTGAATTCTTCTGGAGTTCCTGATCTTCTGGACAGAGTGTGCAGATACTACCATCGAATCACGAAAGTCT
+
5554.559;;9;;>;;;?655:=5444448885355909:7<8>?DCB;;094<9=2;5;<><8>0:5@====<>.43333$3;-39@@6=:55.59>9>B;:;9A@A?ACBBBC;;7;@A<A=BCJCCCCCABBBB@DFDCCCC000>>00.<<6.0.6<;*0)-6/////999695444&5.57999;055<=>7?==<===<<<.555&555554;8=C@CCC?:::;?=B@BBCC@CBB?BCCBBBBCCCBCCD;;9CEE>@@BCB?BB;;;CC<;;;;
@ATNG8:01207:01074
GATGGTAGCGCACACATAGATACAGTACTCATTCGTTTCGGAAGAGACAGGTACGTTAATAGTTAATAGCGTACTTCTTTTTCTTGTCTTTCTGTGGTATTCTTGCTAGTTACACTAGCCATCCTTACTGCGCTTCGAATGTGTGCGTACTGCTGCAATATTGTTAACGTGAGTCTTGTAAAACCTTCTTTTTACGTTTACTCTCGTGTTAAAAATCTGAATTCTTCTAGAGTTCCTGATCTTCTGGAGATACACATGATACTCTACCATCGAATCACGAAAGTCT
+
>@AB=ABBBCCCEJDCCCCCBABBBCAAAC??>?AAA;AB8:19=@@BA@>@BBBC?B?CC?>:@>AAAC<<@@@799499$7@<:98?A7937??4:;B=@?7<>===@ACCCCDCDC@BCC?B@DDBBAAAB@DEDABBBCBBBBBGCCCCCBAB?BAB@ACAD@BBBBBBBBA>?;:;:.;<?;?@?@?,?B@@@<@@BBBCBABB@CFEH5CCBAB?AACC?AABB@@@>B@CCCCCC?BBC?BBBBCCDCCCBCBDBABCCC@CA?@@?DBA@BCE=C@::
@ATNG8:01211:01074
GATGGTAGGTGCACATGAGTGTATCCAGAAGATCAGGAACTCTAGAAGAATTCAGATTTTTAACACGAGAGTAAACGTAAAAAGAAGGTTTTACAAGACTCACGTTAACAATATTGCAGCAGTACGCACACAATCGAAGCGCAGTAAGGATGGCTAGTGTAACTAGCAAGAATACCACGAAAGCAAGAAAAAGAAGTACGCTATTAACTATTAACGTACCTGTCTCTTCCGAAACGAATGAGTACGATGAGATCTCGTGTGCTACCATCGAATCACGAAAGTCT
+
6AC@?C6926<>;;666>@>>@>BA9ABA;?A@@@??B?ABAABBB>BC@B@BB;;;DDD5EAACA;;:BBAA@8??;;;:;';C?A@BDF;BBB?BBB@?@AAC@C>AB?BBB?BCCCBABBDJBBBBCDF@DEBA?AAAAABAB>B?BBB?BEEBBBEB@B?@@BC@BB?DCC@BBBBC>C??>@@@>@,:95////;AABB=@<A>>>3838ACCC@CCCCBBB?C?CDF@CCA?ACA@AB????BAAAA@???A@???FBE7;;;;=:>@>>CMI>CBBB
@ATNG8:01165:01100
GATGGTAGCTCACGTAGTCACACGTACTCATTCGTTCGGAAGAGACAGGTACGTTAATAGTTAATAGCGTACTTCTTTTTCTTGCTTTCGTGGTATTCTTGCTAGTTACACTAGCCATCCTTACTGCGCTTCGATTGTGTGCGTACTGCTGCAATATTGTTAACGTGAGTCTTGTAAAACCTTCTTTTTACGTTTACTCTCGTGTTAAAAATCTGAATTCTTCTAGAGTTCCTGATCTTCTGGTCTACTACACTGTACTCTACCATCGAATCACGAAAGTCT
+
CCCB;C<<@@@@@>==>>>@@@99:BAAB:;9;CDAGDAD@CAAADCC@CCBBB@B@DBBD@C?BBBBBBABA?BCCCC2983:::9/9B??;??B?BD?BBBBB@>>?>>>AAA=A;;8<<AA@888>>=BAAA:======>??CCB>;;;A5;;;5;=8=5;;@???A>=9=>>?>5?;A:88887(8><==188>;;;????;>>>>/>@>>>>D=>=:=>>>:;::=59:??>?<@?@<@CA>>==>==;666<>=B>><>:;;B=C>>>@;;1;886
@ATNG8:01165:01123
GATGGTAGATACTCGCTGATACACCCAGAAGATCAGGAACTCTAGAAGAATTCAGATTTTTAACACGAGAGTAAACGTAAAAAGAAGGTTTTACAAGACTCACGTTAACAATATTGCAGCAGTACGCACACAATCGAAGCGCAGTAAGGATGGCTAGTGTAACTAGCAAGAATACCACGAAAAGCAAGAAAAAGAAGTACGCTATTAACTATTAACGTACCTGTCTCTTCCGAAACGAATGAGTACGTGTGACGTACGTGAGCATCGAATCACGAAAGTCT
+
CCBA?BA@@CCCCBB@@@@:AAAAA9A@@<@BB@::4:9>?@@@@A;AA>B?BBBBBCBB3A??A;?@DB=>=A:==;;;;;*;@<>5:::&5@<9>B=BCCB;;:;@CC@CBB?BBBABBDCCCBBBBDCC?DB@@<@A@>AA::6;>A;;7:AA@ABBD?CBCBAA>?>9;>7579////&//..38888*995<;;>AA@@=161579;+/*/9<<<?BA;;0==+.*-88-8.-)-;;;>?AA@BA@ACCBCBBBBBBABBB??;?AA@@@@9@@?@
@ATNG8:01177:01115
GATGGTAGGAGACACGTCGCACACGTACTCATTCGTTTCGGAAGAGACAGGTACTTTAATAGTTAATAGCGTACTTCTTTTTCTTGCTTTCGTGGTATTCTTGCTAGTTACACTAGCCATCCTTACTGCGCTTCGATTGTGTGCGTACTGCTGCAATATTGTTAACGTGAGTCTTGTAAAACCTCCTTTTACGTTTACTCTCGTGTTAAAATCTGAATTCTTCTAGAGTTCCTGATCTTCTGGATACACTCATGTGCCCTACCATCGAATCACGAAAGTCT
+
BBDC;@??:??@@@666;====>@>999///:4/449099.4.5888<43-3;333(3277==8<9<<BBBCB@@<AA@A@,@A7;;@B6:;AA<@@@;@@6;;6>>DACBAABBBB?BAA=A>@@@DBBBBADCAA>A@@@ABBBBBBCCAAAA:889:;;5;<?===>??>=:=9888)89>A<@@@2;:777)--3---786:/655'2226616,52297:8.//48)//>>??:>>?;>?===@======888-8>>8==>>>=B;;;>:@2=99/
@ATNG8:01181:01121
GATGGTAGTGTCATATGAGAGTGTGTACTCATTCGTTTCGGAAGAGACAGGTACGTTAATAGTTAATAGCGTACTTCTTTTTCTTGTCTTTCGTGGTATTCTTGCTAGTTACACTAGCCATCCTTACTGCGCTTCGATTGTGTGCGTACTGCTGCAATATTGTTAACGTGAGTCTTGTAAAACCTTCTTTTACGTTTACTCTCGTGTTAAAAATCTGAATTCTTCTAGAGTTCCTGATCTTCTGGTCTACTACACTGTACTCTACCATCGAATCACGAAAGTCT
+
55>>266==<;;;>>>===<;;;;=>:;;>>A<A<BA:@@=@=966=<<=60////)/)/9:?9A=;<9;>>>>>9;????,:9377998*3889)///)//)3889:=9=>>>C>BB?BAB?B8;;C;;;@@=@;;;6;BBBCCBBBCBB@@@@@<@BA=@A@BABBCDBEAA@@B@?@?.;5<5;;;;.9@?>?:A@A@CB@@>:.5555$955=>;@>AB=ACC;;9B;@:@BAAAA<@;;5;A@;;;BBBCCCCCBBBBBBABAAAB>ABDDFII?HCAA
@ATNG8:01182:01090
GATGGTAGAGTATCATGTGTATCTCCAGAAGATCAGGAACTCTAGAAGAATTCAGATTTTTAACACGAGAGTAAACGTAAAAAGAAGGTTTACAAGACTCACGTTAACAATATTGCAGCAGTACGCACACAATCGAAGCGCAGTAAGGATGGCTAGTGTAACTAGCAAGAATACCACGAAAGCAAGAAAAAGAAGTACGCTATTAACTATTAACGTACCTGTCTCTTCCGAAACGAATGAGTACTACTCTCAGACGCTCGTCCTACCATCGAATCACGAAAGTCT
+
@ACC<>BECC@@@<<<==>BCBACC?BCB?A@@@::5:=AABBBCC?BC8:6:AB=@@@A1B@HCECCCCDCCB;AB;;;;;$94.4.44)4<;8>A=BBBA@A>@?BB?ABB>ABBBCAAAACCDBBBCC?CCAA>@?A??AAA=A?C@?>ACCECCCA?CCCBBB>@?;@>?8<<9:9,9=<:@BBBB/@@<?;;;@?=AA.508>>>1818>DCDADCAABCC>A@ACC>GCC?CCCBBBBBBBCBC===BBBBBBBBB@BBB?C>?;@=A>>>CCC>C999
@ATNG8:01193:01128
GATGGTAGTGTCAGTGCGCGTCGTCCAGAAGATCAGGAACTCTAGAAGAATTCAGATTTTTAACACGAGAGTAAACGTAAAAAGAAGGTTTTACAAGACTCACGTTAACAATATTGCAGCAGTACGCACACAATCGAAGCGCAGTAAGGATGGCTAGTGTAACTAGCAAGAAATACCACGAAAAGCAAGAAAAAGAAGTACTCTATTAACTATTAACGTAACCTGTCTCTTCCGAAACGAATGAGTAACGAGAGAGCACACGTGTCTACCATCGAATCACGAAAAGTCT
+
<;<<75559566;;=@<<=666<<;7;<<:<>;=;<)0*/////3=476163////////$/(/389:;<;;;=6=9>>@??+59292:;;'95:799;:555<>7<9<>9=<<9;??>???A@>@@@?BAA>ACBC?CA@???993;=@@A=@@@@@@@@297=;;71333(333,392222&222.56666)69395555555615053--)-497,,(,02,--853.3466;679;69//...).99<>9>;>>;@>==A666=;<@@A>><=@:66==<.9---
@ATNG8:01196:01107
GATGGTAGTCGAGAGTGAGACGCAGTACTCATTCGTTTCGGAAGAGACAGGTACGTTAATAGTTAATAGCGTACTTCTTTTTCTTGCTTTCGTGGTATTCTTGCTAGTTACACTAGCCATCCTTACTGCGCTTCGATTGTGTGCGTACTGCTGCAATATTGTTAACGTGAGTCTTGTAAAACCTTCTTTTTACGTTTACTCTCGTGTTAAAAATCTGAATTCTTCTAGAGTTCCTGATCTTCTGGGTCTACGCTCGTCGCGCTACCATCGAATCACGAAAGTCT
+
CCCC@CBBCCBBCCDFCE?C966;;>??@BAA=A;::.:=:?=ABBCCBB@BBCAA>A?BBBD?B?BBEECBA>>;??BBA/6608668(6@@@=B@A>=A9=<>>??=?@@?>?AA<>>><@<@A@@@>>>=@@?@9=:;;>>;:;?>>?===?6;;@:>==D<A@@@@@@>>;?>>ED5?:=7:6666)7;;;<+//66539<;;:>>>>.>>>AA<A<@@<@>=>@@@<@:=<><9:5:>@D:@@AA@@@A9999666:77:6666<=9==AA>9819;;3
@ATNG8:01197:01108
GATGGTAGCGAGCGAGTGTGTATACCAGAAGATCAGGAACTCATAGAAGAATTCAGATTTTTAACACGAGAGTAAACGTAAAAAGAAGGTTTTACAAGACTCACGTTAACAATATTGCAGCAGTACGCACACAATCGAAGCGCAGTAAGGATGGCTAGTGTAACTAGCAAGAATACCACGAAAGCAAGAAAAAGAAGTACGCTATTAACTATTAACGTACCTGTCTCTTCCGAAACGAATGAGTACGTGTGCGACGTGTCTCCTACCATCGAATCACGAAAGTCT
+
449939<@AB?BBBBBBB>>@><;;7;==9<<;886)/)/6///99947828533333333$3,38787888333(3733333$3<3;(///(/--(-9---868=:=9::5;86.2789?@AAABBA@BB:94:A??:?A@:@7//,0=A@B>ABEDBBB?;?=====::959//)/8///(266355555(3737...33557.2,27771816=BCC@CCCBBCC@C?BCC>CDD@ABBBBBBBBBBBBCBBBBB@BBA?BAA>ABA>><AABCCCC=B@@@
@ATNG8:01199:01116
GATGGTAGCTCTGCTCTGACTCTCGTACTCATTCGTTTCGGAAGAGACAGGTACGTTAATAGTTAATAGCGTACTTCTTTTTTCTTGCTTTCGTGGTATTCTTGCTAGTTACACTAGCCATCCTTACTGCGCTTCGATTGTGTGCGTACTGCTGCAATATTGTTAACGTGAGTCTTGTAAAACCTTCTTTTTACGTTTACTCTCGTGTTAAAAAATCTGAATTCTTCTAGAGTTCCTGATCTTCTGGGTCTACGCTCGTCGCGCTACCATCGAATCACGAAAGTCT
+
9;CL@DBBBCCCCCCDCCCBCBBBCCCCCB>>;>@@@;AC@C@CBBBDBB?CCCDC@D@CBBB?C@CBCCDDCBB>;;::99%:?9>::;6;CBB?CBC?CD;;:BEBC@CCCCDCCC?BBB?C?CCCCCAAA?BCCC?BBD@@@CCCCCCC@@?C@CBA?BC?B@BBBCABBCD@BCCCC:A=A;@A??=,?@;;:.;CDEEBBCA@5;;;;;%;@ACCBDABB@BCECB;;;;@CCDEA@=@ABC=BCCCCCCCCDBBBBBAC@@>?BBBD?D?@@9994;AAB
@ATNG8:01205:01099
GATGGTAGCGCACACATAGATACAGTACTCATTCGTTTCGGTAAGAGACAGGTACGTTAATAGTTAATAGACGTACTTCTTTTCTTGTCTTTCTGTGGTATTCTTGCTAGTTACACTAGCCATCCTTACTGCGCTTCGATTGTGTGCGTACTGCTGCAATATTGTTAACGTGAGTCTTGTAAAACCTTCTTTTTACGTTTACTCTCGTGTTAAAAATCTGAATTCTTCTAGAGTTCCTGATCTTCTGGCTCTCGTAGACAGATACTACCATCGAATCACGAAAGTCT
+
5>?<:>;@BA<<>>>>;>>9444444444:::4:;;<3:9)//)///9/--(/9///4:38603-4.4844444:::.4333&33-33:;<5<447;698703=6888::AACCCCDECC@CBC@C@CCCCBCBB?CCBB>B@@ACCCBCCDCCBBBD@BCC@@@=@=@@CA@ACCC?A;;;;5;>C<;;;;;*;<BBC@CBDDDCCCCIACCCC2BBC;;7;<ACADFDBBBC@B?BCBBBA7;:@<@BBBBCCDCBCCCCCCBBBD@DDCCC@@@ABBBC>CCBB
@ATNG8:01213:01109
GATGGTAGCACACGAGATCTCATCGTACTCATTCGTTTCGGAAGAGACAGGTACGTTAATAGTTAATAGCGTACTTCTTTTTCTTAGCTTTCGTGGTATTCTTGCTAGTTACACTAGCCATCCTTACTGCGCTTCGATTGTGTGCGTACTGCTGCAATATTGTTAACGTGAGTCTTGTAAAACCTTCTTTTTACGTTTACTCTCGTGTAAAATCTGAATTCTTCTAGAGTTCCTGATCTTCTGGATACACTCATGTGCACCTACCATGAATCACGAAAGTCT
+
AECD@BBBBAAABBBAABB;;;955AAAABBB>BCCA<AA>A;::5;<@@9AB;=;7;6::9;2;4739AA?A?A:>>AC?1::/3289:0:=4414=<6;<9778<55087==>>==:>AA=?;===<<=<><@@@B<AADD@???AABAAA=<<8===9>>;>:>D?;;;EAA:=>A@@5@8=5;;???/==9==4------66-/../&.353838235.5;;;===<?:=>@;::///=9==<?@@@A;;;A>=>@<99923222022,,,,6,6844
@ATNG8:01170:01164
GATGGTAGGACGAGCGATCTGAGAGGTACTACATTGTTTCGGAATGAGACAGGTACGTTAATAGTTAATAGCGTACTTCTTTTTCTTGCTTCGTGGTATTCTTGCTAGTTACACTAGCCATCCTTACTGCGCTTCGATTGTGTGCGTACTGCTGCAATATTGTTAACGTGAGTCTTGTAAAACCTTCTTTTTACGTTTACTCTCGTGTTAAAAATCTGAATTCTTCTAAGAGTTCCTTGATCTTCTGGTGTCGTCTATCATGTACTACCATCGAATCACGAAAGTCT
+
5=9925493955//////<9::;;947<7////-,-<<3//,/,//9887:>;:?:<<?B>???=9@7;A=>?B==B6:9;99'33.39948373,399,3/06////.(.755658::;;B=C:><>=??;;7;A??;?==<::676=A>>;;;;:=CB;??7;7:@BB???>>:==?AA5A3818=>>?+;9767.669///666<9<ABC.::A67175//)/77179895;)/(/878:5/./4;887>58779;;7;BA???@<>>@@B<99:633=.7722
@ATNG8:01170:01171
GATGGTAGCTCACGTACGTCACACGTACTCATTCGTTTCGGAATGAGACAGGTACGTTAATAGTTAATAGCGTACTTCTTTTTCTTGCTTTCTGTGGTATTCTTGCTAGTTACACTAGCCATCCTTACTGCGCTTCGATTGTGTGCGTACTGCTGCAATATTGTTAACGTGAGTCTTGTAAAACCTTCTTTTTACGTTTACTCTCGTGTTAAAAATCTGAATTCTTCTAGAGTTCCTGATCTTCTGGATAGCGACGCGATATACTACCATCGAATCACGAAAGTCT
+
@@BA<>;>9556556=;;;BBB@BBBB?A;?@:@AA@:??8=2444488::7;<;;;9=444:B5><:??::<;::333333$2817578/222::/7//)/928;98>>;??:;;???;?@>4:3:888===@<AA@@<@B@@>>>@>?>>>@A@A;;;<>>?;?<BAA?>?@@@<@;;;;2;=D<@;;;;,;;966*,,,,,,973717:;;*:6:7:6:5//,-99367<7=59=@@@@:>>A=@@@D>??>>>>>?C;;;A@@9====A;?>>>>>>7><<;
@ATNG8:01174:01164
GATGGTAGCTCTGCTCTGACTCTCGTACTCATTCGTTTCGGAAGAGACAGGTACGTTAATAGTTAATAGCGTACTTCTTTTTCTTGCTTTCGTGGTATTCTTGCTAGTTACACTAGCCATCCTTACTGCGCTTCGATTGTGTGCGTACTGCTGCAATATTGTTAACGTGAGTCTTGTAAAACCTTCTTTTTACGTTTACTCTCGTGTTAAAAATCTGAATTCTTCTAGAGTTCCTGATCTTCTGGTGAGATATGCATGATGCTACCATCGAATCACGAAAGTCT
+
AADD?@@CBA<=C=BCCBAA;:6;>BABBB9:6:@A?:@B?B@CBCBCCCACCCDC@C?CCBC@DFFDCCBAACB>@@@@@0@D?BCCE?D@BA:<9B?AB?;;;DDEACDCBBBBB?CBB@C@CCCCBBBB@CCCD@CBB@@@CCCBBAAACB@>BDD???=??BBBBBDEGG?BAAAA3@>A>;<;;;*;A@BB>CGGHKLDA@@5;;;;*;@@@@=A@BB?BBCCA@@@C@CCCDBC?BAB?BCBBBCCBBCBCCCCCBBBB?BAAAB?BCDCCCD>CCCC
@ATNG8:01181:01161
GATGGTAGAGTATCATGTGTATCTCCAGAAGATCAGGAACTCTAGAAGAATTCAGATTTTTAACACGAGAGTAAACGTAAAAGGAAGGTTTTACAAGACTCACGTTAACAATATTGCAGCAGTACGCACACAATCGAAGCGCAGTAAGGATGGCTAGTGTAACTAGCAAGAATACCACGAAAGCAAGAAAAAGAAGTTACGCTATTAACTATTAACGATACCTGTCTCTTCCGAAAAGATGAGTACTCACTCTCATATGACACTACCATCGAATCACGAAAGTCT
+
>>?@?CBCDCC>>?=@<;;>>666>:<A@>BBAB@?5:44:<9955.5<5:;59455555$57556;;;==@@B<ABBBJL;C@C?>9BC?2BBB?CCCA@>>00,/;@?<?@B@BBBBB@@ACCAAADCCD@CCCD>AABBBBBB>A?A;:;<CEEDDCC@@?@@???BC?CBC=AA?==5<==90////(/:2/.)/9<<<>>;><@@@@>D896/---(---67561632222&255555558865222755587<????CCC@DDDBB?BBBACCC>CCBC
@ATNG8:01191:01165
GATGGTAGTGTCATAAGAGTGTGTACTCATTCGTTTCGGAAGAGACAGGTACGTTAATAGTTAATAGCGTACTTCTTTTTCTTGCTTTCGTGGTATTCTTGCTAGTTACACTAGCCATCCTTACTGCGCTTCGATTGTGTGCGTACTGCTGCAATATTGTTAACGTGAGTCTTGTAAAACCTTCTTTTTACGTTTACTCTCGTGTTAAAAATCTGAATTCTTCTAGAAGTTCCTGATCTTCTGGTCTACTACACTGTACTCTACCATGAATCACGAAAGTCT
+
;?>@:=<>CDCCB>=;CBCCDDBB@>>A;:2::9?9@B>B>BBBBBCC?BBA@A?C?CAAA?C@CACCB>9:>5?D===*@@;>87512<?A597>=@@<???>=<<AAAB??==:=AA5:7:?>?::;====>A<@@D@=>=@@>>=B>>>A=>>=<@A<@<@@@A;::@@>D@@A@5@:=:>9@>@,<;999*////76=>==:=???/?????<@<@A;:77--+-34929====>7;:@<A@@@63333333777367::5:<>?;=>=>>::1::97
@ATNG8:01193:01155
GATGGTAGAGATACTGTAGCGCACCCAGAAGATCAGGAACTCTAGAAGAATTCAGATTTTTAACACGAGAGTAAACGTAAAAAGAAGGTTTTACAAGACTCACGTTAACAATATTGCAGCAGTACGCACACAATCGAAGCGCAGTAAGGATGGCTAGTGTAACTAGCAAGAATACCACGAAAGCAAGAAAAAGAAGTACGCTATTAACTATTAACGTACCTGTCTCTTCCGAAACGAATGAGTACGATGAGATCTCGTGTGCTACCATCGAATCACGAAAGTCT
+
?CAA>B=BBBBBBAAABBA??@<<<):@C>AAA;;89>8;?=373:4:=6;9-.------$-38;8==;;;B@D8>:?;<:<*:>;:2595&5994;?;<===>C@C@EC@BBB?BBBCCCCCCCCCCCCBB@BC@?<?BAAAA?>9@=A;:7;CBBBDDC?CCCBBB?AA>ABB?BB999,7881;>?@@/@B<@@?@@@@==595;==>1738AA@A@BA@@?BB?B@CCB>C??<?BBBBBBABABBAA@@=>=@A>>>@BB=BAAAA<A@==ACD>B:::
@ATNG8:01193:01159
GATGGTAGTGTCATATGAGAGTGTGTACTCATTCGTTTCGGAAGAGACAGGTACGTTAATAGTTAATAGCGTACTTCTTTTTCTTGCTTTCGTGGTATTCTTGCTAGTTATACTAGCCATCCTTACTGCGCTTCGATTGTGTGCGTACTGCTGCAATATTGTTAACGTGAGTCTTGTAAAACCTTCTTTTTACGTTTACTCTCGTGTTAAAAATCTGAATTCTTCTAGAGTTCCTGATCTTCTGGCTCTCGTAGACAGATACTACCATCGAATCACGAAAGTCT
+
@ACB;;:BA?;;<=;;;==?A=<@@><;AB9:49CC?=BBACACCCCCDC?@@?@??C@CCCC?C?BBBBBBBBB<@@AAA0AA:@?@@6=?::8:>B=:;49BABCEACCJCDCCC?BBCAE@BBBBCBAA=ABBB?CAAACCBBCBBBBBB@@=@BB?BC?BADCCBBB@@@>A@@@@8@>A>@@@@@0@CACB>CCCCCCBBCG@DGDE0D000A@E@AB?AB@@BBB?CAEBABBC?BBB?BC;;<HCDCCCHCGBAA@BB?BBBBBADEBBBBB=A@@@
@ATNG8:01194:01189
GATGGTAGATATATGCACGCTCTACCATAAGATCAGGAACTCTAGAAGAATTCAGATTTTTAACACGAGAGTAAACGTAAAAAGAAGGTTTTACAAGACTCACGTTAACAATATTGCAGCAGTACGCACACAATCGAAGCGCAGTAAGGATGGCTAGTGTAACTAGCATGAATACCACGAAAGCAAGAAAAAGAAGTACGCTATTAACTATTAACGTACCTGTCTCTTCCGAAAACGAATGAGTACTGTATCTATGTGTGCGCTACCATCGAATCACGAAAGTCT
+
BBCC>B=@CCC@@;;;<;;:=<<5545==8===A?A:>:=BBAAAA<>>>@9??:86666$538;:===:88AA69955555$5<7<4;;;0;<?:=A=BBA@?@<@;?@<@BB?BBBBBCDCBCBBDCBAA@ABAD?A:::???A==;@00+0;:::?@A?BBCBBB>>??99:?BA???9<;;678787'78577:@669<>?<==A9879@C?AAC=@?BBD??:>;:::9+:DA?:99B?87AD>:66;///666:788;<<6=A@@@<><==:;;099::
@ATNG8:01198:01148
GATGGTAGACACGTGTGCTCTCTCGTACTCATTCGTTTCGGAAGAGACAGGTACGTTAATAGTTAATAGCGTACTTCTTTTTCTTGCTTTCGTGGTATTCTTGCTAGTTACACTAGCCATCCTTACTGCGCTTCGATTTGTGCGTACTGCTGCAATATTGTTAACGTGAGTCTTGTAAAACCTTCTTTTTACGTTTACTCTCGTGTTAAAAATCTGAATTCTTCTAGAGTTCCTGATCTTCTGGAGATACACATGATACTCTACCATCGAATCACGAAAGTCAT
+
6;<<7<<@@@:96<B;9;AB@@@CCB;;;BBD@BCCB=CC@CA:9:ABA@=AABBB>D?CBBB9?;<@@>@??:=29;::7(662669:/6@@@<AAA==A5;888<<:?@B>?>AA<???:=:==<>:;;@;>?>>>9>???@?A@@@@??@?;?AA<>>;><@EEC>>>AA<@>>>>2=8<4:7777)799;=,//;666;=<:4<<<;+<;;;><><@@<@@@>>>><A<ABBB>><>>D;=>>>=?@@>>>???A>>>A@<>>>@A=A888?BD9?;<<;
@ATNG8:01207:01177
GATGGTAGCACGAGTCACTCATATCCAGAAGATCAGGAACTCTAGAAGAATTCAGATTTTTAACATCGAGAGTAAACGTAAAAAGAAGGTTTTACAAGACTCACGTTAACAATATTGCAGCAGTACGCACACAATCGAAGCGCAGTAAGGATGGCTAGTGTAACTAGCAAGAATACCACGAAAGCAAGAAAAAGAAGTACGCTATTAACTATTAACGTACCTGTCTCTTCCGAAACGAATGAGTACGATAGATCTCGTGTGCTACCATCGAATCACGAAAGTCT
+
BBCC?BBBCBB>>>>A@;>=@<=>>9>CC;9:C>591559;>///;6;;69644///;;;)>*///////77333(3768888'//(/3888.889488;;33322+2+2616:8289=<BBCCGDDCBBBBB@CCCC?BBBBBB==:@?A?@=@BBBBBBB?BBBAA@?BB?BAA=@@?;:1:::5;AGEK.>=;>888=====9><@@AA7;7;?BBB?AACBCCC?A>AA@9@?@=?CBBCCAAAACCCC?@@B@@@==>AA=???BB7;:??BBE=B@@@
@ATNG8:01164:01224
GATGGTAGTGCGTGAGAGAGAGACCCAGAAGATCAGGAACTCTAGAAGAATTCAGATTTTTTTAACACGAGAGTAAACGTAAAAAAGAAGGTTTTTACAAGACTCACGTTAACAATATTGCAGCAGTACGCACACAATCGAAGCGCAGTAAGGATGGCTAGTGTAACTAGCAAGAATACCACGAAAAGCAAGAAAAAAGAAGTACGCTATTAACTATTAACGTACCTGTCTCTTCCGAAACGAATGAGTACGAGAGAGCACACGTGTCTACCATCGAATCACGAAAGTCT
+
BBBB@CCBABBBBAACCCCCBC;;;)4?;7=AA::55928><::7:7???C;?=?=;<<<=>#?6BBB@??BBBBC7:<<;;;;;#;;<>45555$5557;A;@CCBCC?C?@@>@CC>AABBBCCCCFDDCBB:96;C@@<@@A=>@00-0<@BB@CCCEBBAA>ABBB>>;??:?BA3999999+9==9:<=<=='==:>879A>A88188;==A6:5;=A@@=@BBBBCC?A?:99.:?@;?BBBBCCAAABCAAAAABBBB;;;>>><@?>;;5;>ABB@@<@000
@ATNG8:01166:01236
GATGGTAGCTCACTTACGTCACACGTACTCATTCGTTTCGGAATGGGACAGGTACGTTAATAGTTAATAGCGTACTTCTTTTTTCTTGCTTTCGTGGTATTCTTGCTAGTTACACTAGCCATCCTTACTGCGCTTCGATTGTGTGCGTACTGCTGCAATATTGTTAACGTGAGTCTTGTAAAACCTTCTTTTTACGTTTACTCTCGTGTTAAAAATCTGAATTCTTCTAGAGTTCCTGATTTCTGGCTCTCGTAGACAGATACTACCATCGAATCACGAAAGTCT
+
66??9>CBB@<A;;:>;;@A@?@ABBB@B@@A?AAB@9@@,0+//9(0/<<9><<<@;@@CCCC@C?CDDCBBDED<>>>===&>>;>??@;ABBCAEIJACC?@@CCCB@CCCCCCAB=ABB>B>BBAABB@A>?AAA>?<=====<AAA????@@<A?A=7757:?><>>=>=A9=8888)8:><AAAAA/AA===0669///97-/-/>>>,==A??;?:;;5;>>>===<>:>>:::3:=A;??@AAAA?@>>>??AAA@@@<>>>>=:>>?@>==3=:78
@ATNG8:01176:01227
GATGGTAGCGCGACGAGCGTAGACCCAGAAGATCAGGAACTCTAGAAGAATTCAGATTTTTAACATCGAGAGTAAACGTAAAAAGAAGGTTTTACAAGACTCACGTTAACAATATTGCAGCAGTACGCACACAATCGAAGCGCAGTAAGGATGGCTAGTGTAACTAGCAAGAATACCACGAAAGCAAGAAAAAGAAGTACGCTATTAACTATTAACGTACCTGTCTCTTCCGAAACGAATGAGTACCTCTCAGACGCTCGTCCTACCATCGAATCACGAAAGTCT
+
44<@255<=;99699;;;;==A=<<6<=<@D<;<;;7:7;;?///;5?:8?<37333>>@1B<>=7588666777)..55555'-/(.0555)335.555566655+2-2949:::888>CBBBBBBCCBBBB@C@@@>AA@ABAAA?C@B??=@CAAADBA?ACDBBB?AB=B>>:<=:89.765-7:<<=.=A;A898===>>;>;?>>A5;5;>AAA?BAAAAAA@BACCC=CBB?BAAABBB?BB>>>@?@?@@A?@@=C=>:=;;;=<@BDBCCB>CACA
@ATNG8:01180:01212
GATGGTAGACACGTGTGCTCTCTCGTACTCATTCGTTTCGGAAGAGACAGGTACGTTAATAGTTAATAGCGTACTTCTTTTTCTTGCTTTCGTGGTATTCTTGCTTAGTTACACTAGCCATCCTTACTGCGCTTCGATTGTGTGCGTACTGCTGCAATATTGTTAACGTGAGTCTTGTAAAACCTTCTTTTTACGTTTACTCTCGTGTTAAAAATCTGAATTCTCTAGAGTTCCTGATCTTCTGGAGATATCATCAGCGAGCTACCATCGAATCACGAAAAGTCT
+
5=@>;@BCBCCCC>B;95<=;;?AB??@BBBC@C@@@<@C@CABABBCBB=@?BAB=A;?=@@8>6;?=9:?;:99??AA@.==.25<909>00*0/6357,3..(.7938799====:>@@=B<BAA<;88>;?A==9==<=997:9<>=<<<9725554@A5:88??>>>>BB7:;===/:4;5;@BBB/@@==@6:99///:88<1::99*::;6<5:5///===---4=-33::>A=B==:=:::>>>AAA@>>>@???@A<?????;>@><8888,8>?@
@ATNG8:01182:01204
GATGGTAGAGAGACTGTAGCGCACCCAGAAGATCAGGAACTCTAGAAGAATTCAGATTTTTTAACACGAGAGTAAACGTAAAAAGAAGGTTTTTACAAGACTCACGTTAACAATATTGCAGCAGTACGCACACAATCGAAGCGCAGTAAGGATGGCTAGTGTAACTAGCAAGAATACCACGAAAGCAAGAAAAAAGAAGTACGCTATTAACTATTAACGTACCTGTCTCTTCCGAAACGAATGAGTACCTCTCAGACGCTCGTCCTACCATCGAATCACGAAAGTCT
+
66>>:>CDCCCBAA;66<99=?;:9)4>?5>@?@@??B??>:573;6::7?6/////;;;;%>7/0/999;;>;91;6A?===*=@;;7?CCC5AAA?AA@@BBCCC?B@AA>ABC8::AABACBCCCCBBBCC@BDBB=@?BB@AAB=A?BAA?ACCDBBBC?BCBBBB?BC?@@A@CB???8<>:7>?@@@@)?@<;888CBC>><?=?>@@7;4;>A;;6;C@@=@@;?;?AD;BCB@BBBCBBB@BBBBB?@@AAAAA@@<@@A=@@@=<8=:?@CCF>BB??
@ATNG8:01184:01206
GATGGTAGTGTGTCTCTGAGAGTAGTACTCATTCGTTTCGGAAGAGACAGGTACGTTAATAGTTAATAGCGTACTTCTTTTTCTTGCTTTTCGTGGTATTCTTGCTAGTTACACTAGCCATCCTTACTGCGCTTCGATTGTGTGCGTACTGCTGCAATATTGTTAACGTGAGTCTTGTAAAACCTTCTTTTTTTACGTTTACTCTCGTGTTAAAAATCTGAATTCTTCTAGAGTTCCTGACTTCTGGAGATATCATCAGCGAGCTACCATCGAATCACGAAAGTCT
+
4;:>2549///------/7794444:4444494:<>C<BB?B@CCBBBBC?BBBAA=@:BCBB@CBBCBEGCBBE>;;;;;*;:29:BDC0@@997;:B>CE@;;;A@@=ACDDCC;;6;BA>A>BDCBBD;;7;@AA=AAAACB@@@@@@AABBC@CBC?@@=?;??@@@BBBB<@@A@A.;5;=;;;;;;;#;B@@@8;;CDEBDCCCACECC5CCCCHAG@FC@CA@@BBB?B@BBDCC@CBB@BDA@@CCBBA@@A@@@@DAA>;:::B?BA@ADCE?C<==
@ATNG8:01189:01232
GATGCATCATGCATATCTCACCAGAAATCAGGAACTCTAGAAGAATTCAGATTTTTAACACGAGAGTAAACGTAAAAAGAAGGTTTACAAGACTCACGTTAACAATATTGCAGCAGTACGCACACAATCGAAGCGCAGTAAGGATGGCTAGTGTAACTAGCAAGAATACCACGAAAGCAAGAAAAAGAGTACGACTATTAACTATTAACGTACCTGTCTCTTCCGAAACGAATGAGTAACGATGAGAGAGCTCTCTCTACCATCGAATCACGAAAAGTCT
+
BBBCAABBAAABDAAABCCDD?C@@?:@B@B?B?BCDCBCC?BB?B?@@=97788)9>ADC@@?DC???5=B99898(9?8;8<<3;?;7:A7>A????;>;>>:><<388@AA>>>@@?@?BCAA<>>>A;???@>>>@<@;>::6;===AB>>;>AAB??<?@<@>?;>>>@B8==<7/////(///877555?>=2<:<>>>=B=B@;;;<@BAA@@@8;7;AA7@BB@A@@>//)/7679=====@@<;;@@AA?>;>@@@B=A=678877)8<<=
@ATNG8:01190:01230
GATGGTAGACACGTGTGCTCTCTCGTACTCATTCGTTTCGGAAGAGACAGGTACGTTAATAGTTAATAGCGTACTTCTTTTTCTTGCTTTCGTGGTATTCTTGCTAGTTACACTAGCCATCCTTACTGCGCTTCGATTGTGTGCGTACTGCTGCAATATTGTTAACGTGAGTCTTGTAAAACCTTCTTTTTACGTTTACTCTCGTGTTAAAAATCTGAATTCTTCTAGAGTTCCTGATCTTCTGGGATGTGTGCGCAGTGCCTACCATCGAATCACGAAAGTCT
+
:<CE:=BC@AABCEGAA@AB@@@BBBBBCBBB?BBBC?CC@C@@??BBBB>AABBB?C?BBBB?B?BBDBBBCB><???>>/==5;;AA:?B@?489A=>?;>;;;AA<????>??@<???=B=>>>@@@@@9@@AC7==A@???@AAAAA>>>A<:;;=@A<@=@@>?AAACC<>>?DD3?:?9>>AAA.><<>A9@<<88;@@>>:>@@@.@=?=A;A<@@<@@B>>>><A<AAAA<<88<<=4=///=99?>=ACAAA:=>@;?>>>?=@@?@?A@9@@@@
@ATNG8:01194:01218
GATGGTAGTAGTACACTAGTCATACCAGAAGATCAGGAACTCTAGAATAATTCAGATTTTTAACACGAGAGTAAACGTAAAAAGAAGGTTTACAAGACTCACGTTAACAATATTGCAGCAGTACGCACACAATCGAAGCGCAGTAAGGATGGCTAGTGTAACTAGCAAGAATACCACGAAAGCAAGAAAAAGAAGTACGCTATTAACTATTAACGTACCTGTCTCTTCCGAAACGAATGAGTACACATCGTCGTGTCGTGCTACCATGAATCACGAAAGTCT
+
@C@A<A@@@BCB;;;BBA@ABBCBCABBBACAAAICAC@CDCCBB@=>B5;6;AB?@AAA2@?A@ABA@??999,:@;;994$4;.5.55)5<<9>>?CCDDED@C@??=@CC>AACBCBBBCCCBBBA@@>@CBB?CAA@@???;@<@;;6;BAAABBB>BABAAC@CC?AA@:?<=<<3775.55555'/959/////6<@=A;===D5715ACBB@BCBAAAA<@<@@A9A@@<???@@?@BBBBBBACCAAABCBBBBBC@BBBC?CC???CC>CCDC
@ATNG8:01194:01222
GATGGTAGGACGAGCGTCTGAGAGGTACTCATTCGTTTCGGAAGAGACAGGTACGTTAATAGTTAATAGCGTACTTCTTTTTCTTGCTTTCGTGGTATTCTTGCTAGTTACACTAGCCATCCTTACTGCGCTTCGATTGTGTGCGTACTGCTGCAATATTGTTAACGTGAGTCTTGTAAAACCTTCTTTTACGTTTACTCTCGTGTTAAAAATCTGAATTCTTCTAGAGTCCTGATCTTCTGGTGTCTGATCTGTATCACTACCATCGAATCACGAAAGTCT
+
@@CE?BCB?ABBAA555<<@<CCCADCCCCCC@CCCD>BB?B?BBBBBDC@CCDDD?C@DDBB@B@BCCCFGDBB9;;::9*:C=@ACC=CC@@=@;;7;C?@ABCCC@CCCCDCBB?BCC?C?DCCBBBBB?BBCC@IA@@CCCCBBBBBBBBB>BBB?AA>A@BBBBBBCCC@BCDDD;D?A;;;:;-;BBBC>CBBCCCDBAA@CEFD3C@@AC7;6;;6;BCBAAAA>ACCCCC?C?A<ACBBBBCCCCCCEFEBBCCC?BBCCA?CCCCBCC<A887
@ATNG8:01195:01211
GATGGTAGCACGACACGACGATGTGTACTCATTCGTTTCGGAAGAGACAGGTACGTTAATAGTTAATATCGTACTTCTTTTTCTTGCTTTCGTGGTATTCTTGCTAGTTACACTAGCCATCCTTACTGCGCTTCGATTGTGTGCGTACTGCTGCAATATTGTTAACGTGAGTCTTGTAAAACCTTCTTTTTACGTTTACTCTCGTGTTAAAAATCTGAATTCTTCTAGAGTTCCTGATCTTCTGGTCTCTCTCTCACGCACTACCATCGAATCACGAAAGTCT
+
66@@;@BBBDBB=CCCCCCCBBBBBCDCCCCB?BDDE=BB?B?BBAAADD@DBB@?=??BBCC?C?BBB@BBBCC>===>?);>28888/8:994922,2=5::<>>><?A@AA@@@7<;?;?:@A@@@@@A;A>==:>?AAA<<<>@>@A@@>>9??A;A?8=<>B==<AAAC;AA=>A;D=C;??AAA/BC>>>1>;;;BA?=::06887'2:9784<4=>9>AAA=::7:;?AAA>>:===<@AAB???>>>@???AAAAA:??@AA=???AAAA7>>>>
@ATNG8:01199:01215
GATGGTAGTGCGTGAGAGAGAGACCCAGAAGATCAGGAACTCTAGAAGAATTCAGATTTTTAACACGAGAGTAAACGTAAAAAGAAGGTTTTACAAGACTCACGTTAACAATATTGCAGCAGTACGCGCACAATCGAAGCGCAGTAAGGATGGCTAGTGTAACTAGCAAGAATACCACGAAAGCAAGAAAAAGAAGTACGCTATTAACTATTAACGTACCTGTCTCTTCCGAAACGAATGAGTACACATCGTCGTGTCGTGCTACCATCGAATCACGAAAGTCT
+
===B@BBBBCBB966;;;<<;<994/49:5:///;;6;6/55::8<6:=59379333333$3188<>?CB?<8=32244444$4;5;)///&//959799;<:<<2625>:>CD>???CCCCC;<;CBBAAB?@@@B8;:AACAAA=@=@::89CBBBBBB>AAA?>??BB?:;:<7557:3255-67777(7=17555=;9;>:@<>?=D=C<??CBA>A;<;<;;5;:=AA;@@@599>;>???>?977@BABAA@A:9988939AABB?BC@@???8<?AA
@ATNG8:01201:01200
GATGGTAGTGTCATATGAGAGTGGTACTCATTCGTTTCGGAAGAGACAGGTACGTTAATAGTTAATAGCGTACTTCTTTTTCTTGCTTTCGTGGTATTCTTGCTAGTTACACTAGCCATCCTTACTGCGCTTCGATTGTGTGCGTACTGCTGCAATATTGTTAACGTGAGTCTTGTAAAACCTTCTTTTACGTTTACTCTCGTGTTAAAAATCTGAATTCTTCTAGAGTTCCTGATCTTCTGGTCTACTACACTGTACTCTACCATCGAATCACGAAAGTCT
+
;<B=8B>CBCBBDCGCCCDCCCB?CCCBB??<??@A9@@=A>BABBBBA?BCDBB?B>BBBB?CACCCCCBBED>;;::9*;@=AABD>C;;::A?A;AD9;;;CCC@CCCBCC@A=ABB?B@CCCCA@@@<@BCC@CCDCB@@@AAAACBBBB?A@@=996:=@@ABCBCCC?BBBBB7B@C@CCIH=CCBBB>DECABBCCBC@BDEE5C;;;C9;7;B?BBCBBBBACACCECBC=??A>ABBCEDBBCCBCCCFCCCCC@BBB@@<@;:9ABB<BCBB
@ATNG8:01202:01208
GATGGTAGCGAGCGAGTGTGTATACCAGAAGATCAGGAACTCTAGAAGAATTCAGATTTTTAACACGAGAGTAAACGTAAAAAGAAGGTTTTACAAGACTCACGTTAACAATATTGCAGCAGTACGCACACAATCGAAGCGCAGTAAGGATGGCTAGTGTAACTAGCAAGAATACCACGAAAGCAAGAAAAAGAAGTACGCTATTAACTATTAACGTACCTGTCTCTTCCGAAACGAATGAGTACTATGTAGAGCTCTATACTACCATCGAATCACGAAAGTCT
+
4444.549555;::;;=;;;;;6669===:=<<=54256:<=<;<B?BB<@59=;95599'549;<>>>DB=BB>BABCDDD1CC@C@CCB8AAA@BCBBBBAAB>@;?@=@BC?999@;:;BDB@ABCBAAFBABC?@@;;<A@A5;5;;;6;@ABBA>@4:59==:8;;7=7303666;////(/8888)8839332>:89>:>=?>>>:>:>?BBC?BA@@ABB?B?AAA<ABB@:::BAB@AAC::9BCBA@ACB@@@@@@8;;B==5;;=;A@C=BBCB
@ATNG8:01203:01218
GATGGTAGCACACGAGATCTCATCGTACTCATTCGTTTCGGAAGAGACAGGTACGTTAATGTTAATAGCGTACTTCTTTTTCTTGCTTTCGTGGTATTCTTGCTAGTTACACTAGCCATCCTTACTGCGCTTCGATTGTGTTCGTACTGCTGCAATATTGTTAACGTGAGTCTTGTAAAACCTTCTTTTTACGTTTACTCTCGTGTTAAAAATCTGAATTCTTTTAGAGTTCCTGATCTTCTGGGTCTACGCTCGTCGCGCTACCATCGAATCACGAAAGTCT
+
;?>C:BBCCCCCCCC99:CCCABBBBBBCCBB?BBBD?EDAD?BBBAACC?BBBAA?A?AAA?B@BBCCCA@?A9>?AAA1BE<;;DE9>BAA>@AD<@A>@>>?@@=@????>>><@A@<@<A?@888>>=BBBD688??<?BCBBBB@>>>@<@BD<@@;@=@A?>>=A??9=>???5?=B:==CDD/A>::91:;;<??AA::6:@@@/@AA@@;=86777)8<AAA=A=<==@??=<9::3:<==>>>AAA=>=>>>BBB;?>>>?=A@@>AAA:A@>>
@ATNG8:01206:01214
GATGTAGGCGTGTGAGAGTCTGCCCAGAAGATCAGGAACTCTAGAAGAATTCAGATTTTTAACACGAGAGTAAACGTAAAAAGAAGGTTTTACAAGACTCACGTTAACAATATTGCAGCAGTACGCACACAATCGAAGCGCAGTAAGGATGGCTAGTGTAACTAGCAAGAATACCACGAAAAGCAAGAAAAAGAAGTACGCTATTAACTATTAACGTACCTGTCTCTTCCGAAACGAATGAGTACGTGTGCGACGTGTCTCCTACCATCGAATCACGAAAGTCT
+
;=@?ACCACCBCCCBCC?AA<96<6>B@ACDCCBD?B?BCCCBBC@BB?B?A??98889(9<ABBBBBB??>C:???????.=@;>1888'59;6?@A@@@B;;8;=AB=@@@<A>>>=@@@@AAAAA@@@;?>>>:>>>>?BAA<@<?::7;@DAB@=<9<ACEAA<>@:?>?7=75778)8:=:AAAAA/8818:9:?>??A<A<B@@@<A:@@=>>;?>>><==:><>BA8A::7:>AA:;;A??=>>>@AA>>>>@@<@@@<AA@@@<>>?AAAA7>>@@
@ATNG8:01164:01248
GATGGTAGGTGCACATGAGTGTATCCAGAAGATCAGGAACTCTAGAAGAATTCAGATTTTTAACACGAGAGTAAACGTAAAAAGAAGGTTTTACAAGACTCACGTTAACAATATTGCAGCAGTACGCACACAATCGAAGCGCAGTAAGGATGGCTAGTGTAACTAGCAAGAATACCACGAAAGCAAGAAAAAGAAGTACGCTATTAACTATTAACGTACCTGTCTCTTCCGAAACGAATGAGTACTGCGTCTCACTCTCGCCTACCATCGAATCACGAAAGTCT
+
6;CB:BBB?BBBB??CCBCCCBBBB?BCC@BBCCBB?A@CCCCCAB?BD?B?@A@99999*:=DCCBCDDBBBC>CCAAAAA1@@?B49995:AA?BCBBCACCC>B>BB>BBB>BBBABBBBCCCCBBBAB@DDBB<@ABBA?AB9@=@997:CAABBBB?BDBBBB>BC@BBC>@@999*9>=;88888(5>6=586@@@AA:>:>>>A;>:>=CCC?AACCCBB?A?@??9@@@=?BBDBBBABBBCCCBBBCCCCBB?BCC@D@@@A?DCDC9997;BBB
@ATNG8:01172:01242
GATGGTAGCTATACGTATATCTATGTACTCATTCGTTTCGGAATGAGACAGGTACGTTAATAGTTAATAGCGTACTTCTTTTTCTTGCTTTCGTGGTATTCTTGCTAGTTACACTAGCCATCCTTACTGCGCTTCGATTGTGTGCGTACTGCTGCAATATTGTTAACGTGAGTCTTGTAAAACCTTCTTTTTACGTTTAACTCTTCGTGTTAAAAATCTGAATTCTTACTAGAGTTCCTTGATCTTCTGGACAGAGTGTGCAGATACTACCATCGAATCACGAAAGTCT
+
@@A@5;<?>;=>6666@===DDC@@@?:999>7?BCC=@=9@,00//67886799;;692878:2848A=;888::6?BFEE2>=;>887/78//(//84895;A;;?@:>>??@@=>:;@@;@<===;;77<9=?>>;;;:A@A>>>>>?><<<A6<;;9=?=?:?AAAA@@@B:>==<<1<7=7=9999,9>;;;--*-9--,-;:<=07777(8>>;9272--*--77788;7=,/*.99;>4/..2668::;99@AAADAAAAADD;@>>>?<?AAAAAA9A>@@
@ATNG8:01189:01252
GATGGTAGACATATCGTACTCTCTGTACTCATTCGTTTCGGAAGAGACAGGTACGTTAATAGTTAATAGCGTACTTCTTTTTCTTGCTTTCGTTGGTATTCTGCTAGTTACACTAGCCATCCTTACCGCGCTTCGATTGTGTGCGTACTGCTGCAATATTGTTAACGTGAGTCTTGTAAAACCTTCTTTTTACGTTTACTCTCGTAGTTAAAAAATCTGAATTCTTTCTCGAGTTCCTGATCTTCTGGGTGCGCTAACAGTCTCTCTACCATCGAATCACGAAAGTCT
+
>C;999<@CBKCCCCBBCCDCCBDCBBCCABA>BBBD>@?=?>A83338828:::<7=8>=;;7;677;A;9928.26888(57.:886'275.637--)---555792=::>??;;7;ED=D<8657A???;>@@A<::::::@=>>??BBBAA;??A<AA<?<?AAA@@@AA<A>>>>6><A99<9<9+;?<<=7>?@?@@A;:9>3999::&9;;;@393553-3...66826-22--.8055690555;;99155...5579>>>=;;;9939//-666.5,,-
@ATNG8:01189:01278
GATGGTAGGACGAGCGTCTGAGAGGTACTCATTCGTTTCGGAAGAGACAGGTACGTTAATAGTTAATAGCGAACTTCTTTTTCTTGCTTTCGTGGTATTCTTGCTAGTTACACTAGCCATCCTTACTGCGCTTCGATTGTGTGCGTACTGCTGCAATATTGTTAACGTGAGTCTTGTAAAAACCTTCTTTTTACGTTTACTCTCGTGTTAAAATCTGAATTCTCTAGAGTTCCTGATCTTCTGGGTGCGCTACAGTCTCTCTACCATCGAATCACGAAAGTCT
+
===B>==?:C@A;A;;;<<BBBBD@BBCBC;;9;AAC>CC@D?BBDCCCCACCCA@?@@CBCC@D@CBCCCC=A?;;<;<;);:2;@A>==BCC@BBB@@@6;:;ACC?@A@?AAAA>BBC@D@@??>@@;<;=<<B<;;<A@===>>>AA@@>?;>==<<=9=;??@===@=<7<88888(87>6=<;;;*8;333(------79/5-555'25537273...8883..-.67;;>9;7;:BD9>>?>=::;:677@=<?=::5:///:6::=@<77.7633
@ATNG8:01194:01252
GATGGTAGCGAGCGAGTGTGTATACCAGAAGATCAGGTACTCTAGAAAGAATTCAGATTTTTTAACACGAGAGTAAACGTAAAAAGAAGGTTTTACAAGACTCACGTTAACAATATTGCAGCAGTACGCACACAATCGAAGCGCAGTAAGGATGGCTAGTGTAACTAGCAAGAATACCACGAAAGCAAGAAAAAAGAAGTACGCTATTAACTATTAACGTACCTGTCTCTTCCGAAACGAATGAGTACTATGTAGAGCTCTATACTACCATCGAATCACGAAAGTCT
+
9:@;:=@ECB==AAABA;66>9:;;5?CC?BBC<;?8?>:9:99333(37383<<::;>>>>&>9=AB666???>@7=??;<<<(@@4949<<0;;:9566;;==>C?C>AA@BBB<>??=??@@?BBBBCDBB?BB;;7;??<>:9946:DBC?BCCCCCCC@BBDBBB?BE?BBC?CBBBB>BAC?BBBBBB)AC?B::8B@A>?7;7:AAA:>:=@BAA=ABA@ABB@D?CCD?CBB@BBBBCAAACBBBCC>?@BBBB?D@888:=888818<>=CBB<A;;;
@ATNG8:01203:01250
GATTACACGACACGACGATGTGTACTCATTCGTTTCGGAAGAGACAGGTACGTTAATAGTTAATAGCGTACTTCTTTTTCTTGCTTTCGTGGTATTCTTGCTAGTTACACTAGCCATCCTTACTGCGCTTCGATTGTGCGCGTACTGCCGCAATATTGTTAACGTGAGTCTTGTAAAACCTTCTTTTTACGTTTACTCTCGTGTAAAAATCTGAATTCTTCTAGAGTTCCTGATCTTCTGGGATGTGTGCGCAGTGCCTACCATCGAATCACGAAAAGTCT
+
BBCACCCBBBCCCCBCCCBABBDCCCDAB@BCEE>BB=B?CCCCCCC?CCC@@>@>BBBC?A=A?AAABBBB=@BBBB2@?9><?@<>DBB=ABC?BB;==BCBB?AAAAAA@@:@AC;@8<<==@@@A;??;;7;>A??<;:;AAAC7??A;>>>;>>:>;?AAAA??@A9=8777(89>9:6666)6<333)--6---93-//553(379999>68:5:>>???>;>:==@@>>:==??9@=<8=///8799<<<8===7=>===9=?>>;;;;/;===
@ATNG8:01207:01269
GATGGTAGCGCACACATAGATACAGTACTCATTCGTTTCGGAAGAGACAGGTACGTTAATAGTTAATAGACGTACTTCTTTTTCTTGTCTTTCTGTGGTATTCTTGCTAGTTACACTAGCCATCCTTACTGCGCTTCGATTGTGTGCGTACTGCTGCAATATTGTTAACGTGAGTCTTGTAAAAACCTTCTTTTTTTACGTTTACTCTCGTGTTAAAAATCTGAATTCTTCTAGAGTTCCTGATCTTCTGGGTGTATCAGCGAGTATCTACCATCGAATCACGAAAGTCT
+
56==5;;BBBBBA@CBBBBA>?9944444888289993;<9>7666=9@98566;;:>7;@D>8@8?@9446///7+//;;;)99+//38803338<68888=>7:::B?B=BCCCCDBB@BCC?B@BCCCCCCC>BBBB?BBBBCCBBBBEBCCCBC?@@@?@@=@?BAB<;<DBB>A;<;<;*;9@9@@>>>>=#9:CCC<BCCBABBAAABCDDE1AA@?@495;B>;00000A<A<AABBBA>A;;;0;AAABBBBBBBCCBBBEII@CBCCC@BBBBCBB=B;::
@ATNG8:01208:01259
GATGGTAGCGCATATCAGCGCAGCCCAGAAGATCAGGAACTCTAGAAGAATTCAGATTTTTAACACGAGAGTAAACGTAAAAAGAAGGTTTTACAAGACTCACGTTAACAATATTGCAGCAGTACGCACACAATCGAAGCGCAGTAAGGATGGCTAGTGTAACTAGCAAGAATACCACGAAAGCAGAAAAAAGAAGTACGCTATTAACTATTAACGTACCTGTCTCTTCCGAAACGAATGAGTACTATGTAGAGCTCTATACTAATCGAATCACGAAAGTCT
+
@@BA8<>BBBCCBCBDGGDBBBCCB?BBD@BCDBAA=@?AABAAAA=@@:?:??ABBFED3D@BCG<=;CBBIL=BBABABA0AE=@5;<;.;CD?C@@ABBCBB@B?BC?B995:?@@ACBBBCCCCCBBB@CBBA?@@ACBBBB40+000,0AAAAACCABCBA@@=??;?AA?B@@@@7=00///000%.6-5/./98=<;9;<=???=A==>CBB>BC@@ABC?C@BCD>BAA>AAABBBBABDDCBBBBB==>>>>::;7///:177ABBBB>BA@A
@ATNG8:01212:01276
GATGGTAGGCGAGAGTGAGACGCAGTACTCATTCGTTTCGGAAGAGACAGGTACGTTAATAGTTAATAGCGTACTTCTTTTTCTTGCTTTCGTGGTATTCTTGCTAGTTACACTAGCCATCCTTACCGCGCTTCGATTGTGTGCGTACTGCTGCAATATTGTTAACGTGAGTCTTGTAAAACCTTCTTTTTACGTTTACTCTCGTGTTAAAAATCTGAATTCTTCTAGAGTTCCTGATCTTCTGGTATACGCACTCGCTCGCTACCATCGAATCACGAAAGTCT
+
55993949.5@@AAC>BBBB969=BBBCCC;;:;AAC<BB@B@CBBBCBB?BFBBB?B?BBCC?C?BBBBBBBBB?B>?<=+88,8>><9>BAB=@?@=@@?>;==BB8<:?>>>AD<AAA<A;@>:>>>>>9=>;<6<?<:;;??>;;;A??@?=BAA:>><><>@@@@AA@@:==@DD5A<A;99999.9<??@9@@>@AD@>>>8<;<<.<@@<<:=;>A=AABD???;?<ABAA>;5<9969@?@???@>>>A>>>>>==A;A?@@@9>;;<>@@9@ADD
@ATNG8:01221:00646
GATGGTAGCTCGCTGATGATATCTCCAGAAGATCAGGAATCTAGAAGAATTCAGATTTTTAACACGAGAGTAAACGTAAAAAGAAGGTTTTACAAGACTCACGTTAACAATATTGCAGCAGTACGCACACAATCGAAGCGCAGTAAGGATGGCTAGTGTAACTAGCAAGAATACCACGAAAGCAAGAAAAAGAAGTACGACTATTAACTATTAACGTACCTGTCTCTTCCGAAACGAATGAGTACGAGAGAGCACACGTGTCTACCATCGAATCACGAAAGTCT
+
CCBB@BCBDC?CCHGCCCCCCCCBC?CBD?CCCBBB?B@DDDDCB?AA=A?BBBBBCCC3B?BCC@??BBBCB;@@99999'9>960222&29>7@@???AAAA;A:@>9>8878A????@>>@AA@>>>>9>AAA;>>>>??AA;A;A886;AABAAAA<AA@@==7=C:AAA<???@A8<97389988)//)/;99///===7A=AA?>:?<@@=<=;AA>>=89498=??9@AA=>>>@888===>>?AAA@@@@@@@@@AA<@<=<<8<?:;;@D;B==>
@ATNG8:01234:00687
GATGGTAGTGTCATATGAGAGTGTGTACTCATTCGTTTCGGAAGAGACAGGTACGTTAATAGTTAATAGCGTACTTCTTTTTCTTGCTTTCGTGGTATTCTTGCTAGTTACACTAGCCATCCTTACTGCGCTTCGATTGTGTGCGTACTGCTGCAATATTGTTAACGTGAGTCTTGTAAAACCTTCTTTTACGTTTACTCTCGTGTTAAAAATCTGAATTCTTCTAGAGTTCCTGATCTTCTGGCTCTCGTAGACAGATACTACCATCGAATCACGAAAGTCT
+
45::5:AB@BBB=?@CCCCCCCCCCBAAABCC?DBBE?DD@B@BCCCGCC@BBBBB@D@DDBB?C?BCCCCCCCC>@AAA@0@@:>>AA9?@;;7;BE>AB?=;=GHE@BBCDCCBC@CEC@D@DBCCABAA=ABCC@CAAACBBBBCCBDBBBC@CBB?BB?C?BBCBBBCB@=A?>@@8>=C9::::-;CBBB>CBBCCBCBCG@CCCC5CCCBB>B@BHBFCCCCBB@C@BCBBCC@CAB?BCBBBCCBBCDDDDCCCBDC?BBCCC?BBBBCCC>C@?@
@ATNG8:01236:00672
GATGGTAGCTCGCTGATGATATCTCCAGAAGATCAGGAACTCTAGAAGAATTCAGATTTTTAACACGAGAGTAAACGTAAAAAGAAGGTTTTACAAGACTCACGTTAACAATATTGCAGCAGTACGCACACAATCGAAGCGCAGTAAGGATGGCTAGTGTAACTAGCAAGAATACCACGAAAGCAAGAAAAAGAAGTACGCTATTAACTATTAACGTACCTGTCTCTTCCGAAACGAATGAGTACACATCGTCGTGTCGTGCTACATCGAATCACGAAAGTCT
+
BBBC:>:::5@@@555:<<AA;AAA?BBC@BCCAAA@D?BBBAACC@CC>@;=@@:9999(337778:888<;;3;:==>=>+<<5:.999&9954;;<<<<<9:49=?>;@@@@AAACCCEDCEBBBCAA@@CA@@@CBBBBBBB>A?A;;:;DDCCDBB>ABC@???BB@BBB?CA@@=*777,77777'78,5699;<9=?:>;A===<A<>>B;;7;A@@@AA=@=?AA9A9979>?AA>??@@997<@?99:==848@@???@>><>BBBCCD<@@AA
@ATNG8:01244:00677
GATGGTAGCACACGAGATCTCATCGTACTCATTCGTTTCGGAAGAGACAGGTACGTTAATAGTTAATAGCGTACTTCTTTTTCTTGCTTTCGTGGTATTCTTGCTAGTTACACTAGCCATCCTTACTGCGCTTCGATTGTGTGCGTACTGCTGCAATATTGTTAACGTGAGTCTTGTAAAACCTTCTTTTTACGTTTACTCTCGTGTTAAAAATCTGAATTCTTCTAGAGTTCCTGATCTTCTGGTATACACACTCGCTCGCTACCATCGAATCACGAAAGTCT
+
AABD?BCCBCCCBBDCCBCCCBCFCCBBBB<<6<BBC=AA=A<?BBCECC?CCCCB?B?BBBB@B@ABCDDBBBB?????>,=@4??B=9=BBB9:9A?BB?BABABB?BB>>AB>>:?AA=B<???@===@<?ADD<?>>>>>;;;@@CA;;;A8;;;<@B=A<AAAAAA@@@<@@>A?5?<@;?????.;;77709:A9;=?;<9:=?;?/?>>>D=D;>=:?AD?=>><>8<==;==8<<<;<?>=>AAA@>?==AAAA;;;;AAA>>:>>>A>>>3;<CC
@ATNG8:01250:00684
GATGGTAGTGTCGATATGAGAGTGTGTACTCATTCGTTTCGGTAAGAAGACAGGTACGTTAATAGTTAATAGCGTACTTCTTTTCTTGTCTTTCTGTGGTATTCTTGCTAGTTACACTAGCCATCCTTACTGCGCTTCGATTGTGTGCGTACTGCTGCAATATTGTTAACGTGAGTCTTGTAAAACCTTCTTTTACGTTTACTCTCGTGTTAAAAATCTGAATTCTTCTAGAGTTCCTTATCTTCTGGGATGTGTGCGCAGTGCCTACCATCGAATCACGAAAGTCT
+
995505=//0>0//999=@=>?555=:::<>;<7<5//)/7)//)//)//;5519<///7837--/)/)///:<<=;;54444&4<.44<<=4;;;?A6<<=<>>4773<<@:>AABCCBC?BBB@B@ABCCBCBC@CCDJABBBCDCBBCCCDF@@@C@DED?BB?B>BBBCCCCBA=@@@>>2?5;4;;:;-;@@@A=BBBBDDCBAA5;;;;*;BB@A=B?BC?BCCBABA=@=@?@CCC@E@@?8@;;;;BBBBAAABBB@CDC@BCCDD?DECCCBC=BBBC
@ATNG8:01252:00658
GATGGTAGTCTCAGATAGTCTATAGTACTCATTCGTTTCGGAAGAGACAGGTACGTTAATAGTTAATAGCGTACTTCTTTTTCTTGCTTTCGTGGTATTCTTGCTAGTTACACTAGCCATCCTTACTGCGCTTCGATTGTGTGCGTACTGCTGCAATATTGTTAACGTGAGTCTTGTAAAACCTTCTTTTACGTTTACTCTCGTGTTAAAAATCTGAATTCTTCTAGAGTTCCTGATCTTCTGGACGACGCGCACTGACACTACCATCGAATCACGAAAGTCT
+
55::5<666>@HEFICCCBBCECCCBCBBCAC?@ABB<BB=A?ACCCICC?BAA@?7;6;?B?<A<ABBBCCDCC>;;:::):<8=@BC<BD;;5;;;5;@=;;;BCDACCJDEFBA?@BB>B@BEED@B:969A@@=BCBBBBBBBBBAAAA@@=@@@=;:6::@>AA@CB;;5;;;;;.;4;9:;::-9?>>@7:9CCCBBB??4::;:(9@?@@;@=AC@CEEDDBB@B@CCCBBB@CAB@BC;;;CCBBBBBBCCCBCCC@BBDBB?BBBBBBB>AACD
@ATNG8:01261:00641
GATGGTAGCTCTGCTCTGACTCTCGTACTCATTCGTTTCGGAAGAGACAGGTACGTTAATAGTTAATAGCGTACTTCTTTTTCTTGCTTTCGTGGTATTCTTGCTAGTTACACTAGCCATCCTTACTGCGCTTCGATTGTGTGCGTACTGCTGCAATATTGTTAACGTGAGTCTTGTAAAACCTTCTTTTACGTTTACTCTCGTGTTAAAAATCTGAATTCTTCTAGAGTTCCTGATCTTCTGGATATGAGTGACTCGTGCTACCATCGAATCACGAAAGTCT
+
99;<?BBBBBCCCBBCCCCC@AADCDCBBB;;4:994(5>:@;ABBDCCCACICCB@C>A@;>;CACCCCCCBBB@CBCCB5BB?BBBB=BBBC@BBC@AB=ABBABB@CFDCCDBB@BCB@C@BCCBCCAA;>A:96:BB@BBBBBBBBCBCAA?BBC=@@>?=AAABBCEBB?@ABEL;@=@>;;;;.;A;;;7;AABCCBABB5;;;;*;AAAA?B@BFADDBBBCB@B@CCDCCC?CCCABAABB@AACBBBBBBBBBAA>ABBA@>@???@@?;@AAC
@ATNG8:01215:00706
GATGGTAGTATCTGCACACTCTGTCCAGAAGATCAGGAACTCTAGAAGAATTCAGATTTTTAACACGAGAGTAAACGTAAAAAGAAGGTTTTACAAGACTCACGTTAACAATATTGCAGCAGTACGCACACAATCGAAGCGCAGTAAGGATGGCTAGTGTAACTAGCAAGAATACCACGAAAGCAAGAAAAAGAAGTACGCTATTAACTATTAACGTACCTGTCTCTTCCGAAACGAATGAGTACACATCGTCGTGTCGTGCTACCATCGAATCACTAAAGTCT
+
CECH?CDCCBBBCCCCBBBBDDBBB@CCC?CCBBBB@B?AACCBBB@CC>A>AC@@?@?@2A?CCCBDABBBCC>@@>?@??0>C=C6;;;6;BB?CBBCGECBB@B?BB?BBB?BCBBDBBACCDDCB@BB@DBAA?CCBBBBBB>A=AAA<ACBCA@AD@BBBBBB?BD?AAB@BBA@@8:9:9=?>?@.>@<A??;@@@@@<@<@AAB;>;>@ECD@CCCCCBB@C@DDE>C@?=?BBCCCCCCBBBBBCBA@@BBBCBBBB@BAAAC?BBBBBBB=BBBB
@ATNG8:01218:00701
GATTAGAGAGAGCTCTCTCATCGTACTCATTCGTTTCGGAAGAGACAGGTACGTTAATAGTTAATAGCGTACTTCTTTTTCTTGCTTTCGTGGTATTCTTGCTAGTTACACTAGCCATCCTTACTGCGCTTCGATTGTGTGCGTACTGCTGCAATATTGTTAACGTGAGTCTTTAAAACCTTCCTTTTACGTTTACTCTCGTGTTAAAAATCTGAATTCTTCTAGAGTTCCTGATCTTCTGGGTCTACGCTCGTCGCGCTAATCGAATCACCGAAAGTCT
+
CBB@ECCCA@ACD;99C@@>:55;666AAC>A:::.9;7=9=<<CCBB?AACCB?B>BBAA>A?BDCCAABBC?BBBBB1???BB@D;ABBB>AAB@BB?B???DF@B?@@@@AA<@;:7;<>?>>;;;A=A==<499<<<<==A>>>@@===8:::7=<8<8===@@@@;;;1;<=/=6=8=5::;/756;;*--;---68-.(....$.788=050590559:855055777:??<??>>5====;;;<::6//-6336388;;79--,),29,5,,*
@ATNG8:01223:00709
GATGGTAGCAGACGTGACAGAGCGCCAGAAGATCAGGAACTCTAGAAGAATTCAGATTTTTAACATCGAGAGTAAACGTAAAAAAGAGGTTTTACAAGACTCACGTTTAACAATATTGCAGCAGTACGCACACAATCGAAGCGCAGTAAGGATGGCTAGTGTAACTAGCAAGAATACCACGAAAGCAAGAAAAAAGAAGTTACGCTATTAACTATTAACGTACCTGTCTCTTCCGAAACGAATGAGTACCTCTCAGACGCTCGTCCTACCATCGAATCACGAAAGTCT
+
69>?<>CBCBBB<<CBB;<?BAA;;29@@;@A@A;:6:=AAC;:9F@BB@B;??====>>,>3997337333777.76333333#399,333&2;=39999899222'2388455549;::?<<<>CAAADDDC@AAAC?BBBBAAA@:?;@::6;CDBBBCE@???ABA?BB>ABB?BABAA9??:4::::::&:<797188=>AAB=A=@@?>;>;;:@::4:AA@@@A<@<@@C=CBB=AABABBD@::9??BABBBCCA>><>>>;>@AAA=@@CBCCC>BB??
@ATNG8:01224:00713
GATGGTAGTGTGTCTCTGAGAGTAGTACTCATTCGTTTCGGAAGAGACAGGTACGTTAATAGTTAATAGCGTACTTCTTTTTCTTGCTTTCGTGGTATTCTTGCTAGTTACACTAGCCATCCTTACTGCGCTTCGATTGTGTGCGTACTGCTGCAATATTGTTAACGTGAGTCTTGTAAAACCTTCTTTTTACGTTTACTCTCGTGTTAAAAATCTGAATTCTTCTAGAGTTCCTGATCTTCTGGTCTACTACACTGTACTCTACCATCGAATCACGAAAGTCT
+
BBBB?BBCCCCCCCCCBBBBBBBBBCCCBBA@>@AAA=BC@C?CCCCCB?<>>A0000@EAAC@E?CGGED9:<B?@AA@@,@@:>>@D9BA@@<@@C?BC?AAABCB?BBBCCCDHACAB?@@A@BB@@@B<AAAA?@BBBCAA@BBBBCECBB?BCCACC?B>@@BBABB@@=@BBBB;B>C<;;;;;*;CBBB=@@CAA@AABB?CCCC2BAAAA?AAEH@CBBBBBDAC@CBBBBB=@@C@BBBBBCCCCCCCCCCBBCDE@BBB;;6;@@?@@@;@C;;
@ATNG8:01227:00695
GATGGTAGCATCATGCATATCTCACCAGAAGATCAGGAACTCTAGAAGAATTCAGATTTTTAACATCGAGAGTAAACGTAAAAAGAAGGTTTACAAGACTCACGTTAACAATATTGCAGCAGTACGCACACAATCGAAGCGCAGTAAGGATGGCTAGTGTAACTAGCAAGAATACCACGAAAGCAAGAAAAAAGAAGTACGCTATTAACTATTAACGTACCTGTCTCTTCCGAAACGAATGAGTACAGAGAGTACGATATGTCTACCATCGAATCACGAAAGTCT
+
66?@:=BCCCC>>CCCCCC>BCACE?ABJ>@@B9:59B?BBB::8C<AA;?9????;>;;';2<933<733:333,257;;;;'//(/(..'.35.55677869917455,5224888:@;<ACBBDCDCCC?BBCC?BAAABCBB=@;@997:AABBCCC?CCAAAA>AA?BBB@BA>>>7===9=:::::&6959///==?@A;>;>B@@<@<@@CBB@BCCB@AB?C?CCC>CCC?BBBBBBBCCDCBBBCCCBBABBBBBB>;@??AA:>?>D>>=9>@?>
@ATNG8:01229:00728
GATGGTAGTAGTACACTAGTCATACCAGAAGATCAGGAACTCTAGAAGAATTCAGATTTTAACACGAGAGTAAACGTAAAAAGAAGGTTTTACAAGACTCACGTTAACAATATTGCAGCAGTACGCACACAATCGAAGCGCAGTAAGGATGGCTAGTGTAACTAGCAAGAATACCACGAAAGCAAGAAAAAGAAGTACGCTATTAACTATTAACGTACTTGTCTCTTCCGAAACGAATGAGTACTGTATCTATGTGTGCGCTACATCGAATCACGAAAGTCT
+
BBBA@CCDCCCCDDECCCCBBBCBC@CCDACCBB;<8<>BBCCEED@BB?B@BBB9888-9<@ACCCCCBBBA9?@;<;;;*;A>B5;;;4:CC@CBABCCCCC?@>@B?CCD?ACAABCBBCAAACBBBC@CCBB?BBBBBBBB?C@C@@?@CBCC@@@?BBBBBB?>?<?@A=AA@AC=:9:?BBBBB3BF@C;;;:;==<8<8=???=A:=>CCDDABBBCDC>A?ACE?@@@@999CDCCBBB>>>>BAABBBBBBBB@===@@@<A;;;BBB=BAAA
@ATNG8:01248:00732
GATGTAGAGTACAGTGTAGTAGACCAGAAGATCAGGAACTCTAGAAGAATTCAGATTTTTAACACGAGAGTATACGTAAAAAGAAGGTTTTACAAGACTCACGTTAACAATATTGCAGCAGTACGCACACAATCGAAGCGCAGTAAGGATGGCTAGTGTAACTAGCAAGAATACCACGAAAGCAAGAAAAAGAAGTACGCTATTAACTATTAACGTACCTGTCTCTTCCGAAACGAATGAGTACACATCGTCGTGTCGTGCTACCATCGAATCACGAAAGTCT
+
DBBBCDDB@BCCGFCCDCCCCCCC?CCC?CCCC@@>A@BBBABBB?BB=A?ACAA?AA?2C?C@@AACABAACAA@?AACA1@A>B>BBB9BB>9>A??@@>>>:@:??;?>>9=>@>BBCCCCCCCBBBB@CCCC?CBBAAAAB?DADBB?BBCCCBAB?BBCBAA>BD@BBA;?=;;;3<<=;99999(:@<A99:B>>BB;>;>A@A<@<AACCC@CCCCCCC>A>ABB<BCC?CBCCC@@?BB@@@@BDBCCCDAA@BCB@BCB>><>CBBCBC<BBBB
@ATNG8:01249:00699
GATGGTAGTATCTGCACACTCTGTCCAGAAGATCAGGAACTCTAGAAGAATTCAGATTTTTAACACGAGAGTAAACGTAAAAAGAAGGTTTTACAAGACTCACGTTAACAATATTGCAGCAGTACGCACACAATCGAAGCGCAGTAAGGATGGCTAGTGTAACTAGCAAGAATACCACGAAAGCAAGAAAAAAGAAGTACGCTATTAACTATTAACGTACCTGTCTCTTCCGAAACGAATGAGTACGTGTGACGTACGTGAGCTATCGAATCACGAAAGTCT
+
====;CEDCCBBBGDGCC??>A=BD?CCE?CCBBBB?A>ABDBAAC?CC=C?AABABBBB3B?AAACDBBBAAA<ABBCCCC5DD=B<@@@7@BC@CCBCCDDCC@C@BB?A?@=AB??ACCCCCCDDDDCC?CCBB>@ABBCCBB:>:>997:BBA@@@B@CCCBBB?BB?ABB>@@@@@:@==9999999%0>;;///==ABD<A;>>AA;>;>?BBB?BBCBBCB@B?@@@;?BA=ABBBBCDCAB99;BB@@@BBA:::ACCBBB@BBAABBA;BB;;
@ATNG8:01250:00710
GATGGTAGCTCTGCTCTGACTCTCGTACTCATTCGTTTCGGAAGAGACAGGTACGTTAATAGTTAATAGCGTACTTCTTTTTCTTGCTTTCGTGGTATTCTTGCTAGTTACACTAGCCATCTTACTGCGCTTCGATTGTGTGCGTACTGCTGCAATATTGTTAACGTGAGTCTTGTAAAACCTTCTTTTACGTTTACTCTCGTGTTAAAAATCTGAATTCTTCTAGAGTTCCTGATCTTCTGGCGTTCTGTCACGTCTGCTACCATCGAATCACGAAAGTCT
+
@@BA?ABBBABBBABDCBAAB@A<=@A@CEBB?BCCC=AC?C@CCCCCCD?DFCCC?B?CCCD?EICECCCCECB?BCCCC1CC>@?CF=AABB9;:C>AB?;;;EDHACFCFFEBC?BBBD@DICC9;:B>@@AB=BACCCBCBDCBBCBBBB@BBB?CC@C?BBBCBBBAA<A;;;;.;=A=;;;;.;B@@B=BDDBCCCICC>BBBB0BABCCABAFC@EBCBBCB@B@BBBCCD=A::::BC@CCCCBBBFCCBBCCBB@BBBBC@CBABCCC?CCBB
@ATNG8:01255:00695
GATGGTAGAGAGAGCTCTCTCATCGTACTCATTCGTTTCGGAAGAGACAGGTACGTTAATAGTTAATAGCGTACTTCTTTTTCTTGCTTTCGTGGTATTCTTGCTAGTTACACTAGCCATCCTTACTGCGCTTCGATTGTGTGCGTACTGCTGCAATATTGTTAACGTGAGTCTTGTAAAACCTTCTTTTTACGTTTACTCTCGTGTTAAAAATCTGAATTCTTCTAGAGTTCCTGATCTTCTGGGTCTACGCTCGTCGCGCTACCATCGAATCACGAAAGTCT
+
EDAB>BCDCCCCDDCABCCCCDDDCCCCCBCC@CCCC=BC@C@@AAADCC?BBBBB?B?BBBA>A<@@ABBBBBB?ADCDC2BB>==@@8@BBB@BBA=AC499??::5;???BBAA<<<<<A<AAAA?>>A=AC@@;@;;;>>>>==<AAAAAB7::;<@@=A<AA@@@@@??:>===;/<494::898)9=666.699///<77;=BBAA/@@@@A:>:;:7;??A;;:<A<AA@@@A:??CD:AA????AA;;;9666666A=@@@@@<AAAA@@@9@===
@ATNG8:01256:00703
GATGGTAGCTATACGTATATCTATGTACTCATTCGTTTCGGAATGAGACAGGTACGTTAATAGTTAATAGCGTACTTCTTTTTCTTGCTTTCTGTGGTTATTCTTGCTAGTTATCACTAGCCATCCTTACTGCGCTTCGATCGTGTGCGTACTGCTGCAATATTGTTAACGTGAAGTCTTGTAAAACCTTCTTTTTACGTTTAACTCTCGTGTTAAAATCTGAATTCTTACTAGAGTTCCTGATCTTCTGGACAGAGTGTGCAGATACTACCATCGAATCACGAAAGTCT
+
BACC?B=C@;;>>>>?>======55554555;5;<@D;=929.4444::;<8<=77:6<+0/695:5:;<<8888969?>>=+?>,2222'2..89(/).5.582;;>96815225555>=95/-050-----.5:055999577///888?@@@>9==-///766066855..(.877279999.96A8;::::,;==@>-/-/;::<<===8===2=:::C<@<>><>=??A77;:<797:?<<4=>>5>AAA>:;:>==<=<;;;@@A<@@AAA<@@@@AAA9>>>>
@ATNG8:01256:00731
GATGGTAGACATATCGTACTCTCTGTACTCATTCGTTTCGGAAGAGACAGGTACGTTAATAGTTAATAGCGTACTTCTTTTTCTTGCTTCGTTGGTATTTCTTGCTAGTTACACTAGCCATCCTTACTGCGCTTCGATTGTGTGCGTACTGCTGCAATATTGTTAACGTGAGTCTTGTAAAACCTTCTTTTTACGTTTACTCTCGTGTTAAAATCTGAATTCTTCTAGAGTTCCTGATCTTCTGGTGTCGTCTATCATGTACTACCATCGAATCACGAAAGTCT
+
A@BC?CCCCCCCCECCCDCCCCBBBBBCCAAB????C=AA>A>BB>>>BB?BBBBB?B?BBBB?B=BA>8;;<//(.5666)594;//).660;,/...'./(./57./*2=??@@@@<@@@:><>AA=>>>><@@AB7;;A>>;;;A@ABC>>>@<>>>;??<B;??>>>@@@B;??@@A5A<@<@<<<<,<;::9*//:776<:::1888)5;;=>:?;>><>AA@@;;7;;??@@@?:9996666===98=@@@@?AAAAAA<AAAAA<>>>@@@A9??@@
@ATNG8:01259:00690
GATGGTAGAGAGAGCTCTCTCATCGTACTCATTCGTTTCGGAAGAGACAGGTACGTTAATAGTTAATAGCGTACTTCTTTTTCTTGCTTTCGTGGTATTCTTGCTAGTTACACTAGCCATCCTTACTGCGCTTCGATTGTGTGCGTACTGCTGCAATATTGTTAACGTGAGTCTTGTAAAACCTTCTTTTTACGTTTACTCTCGTGTTAAAAATCTGAATTCTTCTAGAGTTCCTGATCTTCTGGGTCTACGCTCGTCGCGCTACCATCGAATCACGAAAGTCT
+
CCBB?BCCDCBCCCBAAADCCBCCCCCBBBBB@BBDD=CC?C=AACCC@?=??A@C?C@BBBC?B?BCBCCCCAA?ACFDD3BB==;;;.7??A>B??9?A4999=;;6???>>>AA<===7:7:AA@@====AAAC=A>@@???>=>>BB?>>=9==>;>A<@<@@AA@@@>>:>@BBB;B=B:>>@@@/@B;<;6999///<99=8===>/>;;7@9<6//-/<<<;;;=A=BAAAAB:=>>>9>AB@@?@@@B?<><>AAAA;AA@@A:;;;@@@A7A>;;
@ATNG8:01214:00768
GATGGTAGCATCATGCATATCTCACCAGAAGATCAGGAACTCTAGAAGAATTCAGATTTTTAACACGAGAGTAAACGTAAAAAGAAGGTTTTACAAGACTCACGTTAACAATATTGCAGCAGTACGCACACAATCGAAGCGCAGTAAGGATGGCTAGTGTAACTAGCAAGAATACCACGAAAGCAAGAGAAAGAAGTACGCTATTAACTATTAACGTACCTGTCTCTTCCGAAACGAATGAGTACCTCTCAGACGCTCGTCCTACCATCGAATCACGAAAGTCT
+
?BBB@BBBCDCCCCCBCBCCBBBBB@DCC?CBC??@>A>BABBBBB>BB>B<@?=:7333$36AC=AABCAA?A;CACEGDF5BB?B>BBB;BEC@AABCCCCDC@B@BC@BBC?BBCBBBBCCCBEEDDDD@CCBB?BBBBBDBB>C@C@?>@CBBBCCC@CCCCCC?BB?BAA;@C>?>8?9949BBBB<AA?A???A>CCC@BACBBC@C@CCCCC?CBBBBCC?B>A@B>BBC?ABBBCAA>AAABBBBBBBAAAAA:=>>;>?@@@;>>BCCCD<B:;:
@ATNG8:01218:00757
GATTAGTGCGTGAGAGAGAGACCCAGAAGATCAGGAACTCTAGAAGAATTCAGATTTTTAACACGAGAGTAAACGTAAAAAGAAGGTTTTACAAGACTCACGTTAACAATATTGCAGCAGTACGCACACAATCGAAGCGCAGTAAGGATGGCTAGTGTAACTAGCAAGAATACCACGAAAGCAAGAAAAAAGAAGTACGCTATTAACTATTAACGTACCTGTCTCTTCCGAAACGAATGAGTACATAGATATACGTATAGCTACCATCGAATCACGAAAGTCT
+
:5<8?==BBBCDECBCCCBC9:9:;CC@CBCBBB@B@CBBB?>?>AB?D<?>:?>>@?)?:;@==@@BBBBD=@=@>==='>===8<<<0<<>:>BABGCF;;6;@AA=@BB?BBBBBA@@BBBDCCCCC@CBAA=@@AAAB@?=AAC@@?@BBBA@@@?BBBAAA>AB@BCC@CCAAA<AABADDGGDD(BB?B::9DC>>>8;7;B>>;><??CBD@BAA@CBC@EADCD>BBBACCCCBBBBBBBCBBBCCCCCCAAAA>><=<===7:;AA99949@@@
@ATNG8:01225:00749
GATGGTAGTGTGTCTCTGAGAGTAGTACTCATTCGTTTCGGAAGAGACAGGTACGTTAATAGTTAATAGCGTACTTCTTTTTCTTGCTTTCGTGGTATTCTTGCTAGTTACACTAGCCATCCTTACTGCGCTTCGATTGTGTGCGTACTGCTGCAATATTGTTAACGTGAGTCTTGTAAACCTTCTTTTACGTTTACTCTCGTGTTAAAAATCTGAATTCTTCTAGAGTTCCTGATCTTCTGGGTGTATCAGCGAGTATCTAATCGAATCACGAAAGTCT
+
@=C?@DCBBB@<<CCCCEC;;;AA;;9<:>;84=98829C?C;;<BCBBB?BBA;;4;=@ABB?C:C969<666<7<<>>=+==05499077//)//727;166===?<=BBABCCC@CCC?B=AA;9;9:A>;:9B=BA@B::9@@@?A@A:::=AAA=AC=A=AABBCCDDF@B;;;0;<@<;;;;.;;9:?;AAABBBA?@@4;:;9(955=9:98=A;;@BBBBC?C?BBABB@?A;;;7;@AEGBBBF;;=CCBB;<5;;;@<A@@A;;;0;BBB
@ATNG8:01225:00765
GATGGTAGCGAGCGAGTGTGTATACCAGAAGATCAGGAACTCTAGAAGAATTCAGATTTTAACACGAGAGTAACGTAAAAAGAAGGTTTTATCAAGACTCACGTTAACAATATTGCAGCAGTACGCACACAATCGAAGCGCAGTAAGGATGGCTAGTGTAACTAGCAAGAATACCACGAAATGCAAGAAAAAGAAGTACGCATATTAACTATTAACGTACCTGTCTCTTCCGAAACGAATGATTACGATGAGAGAGCTCTCTCTAATCGAATCACGAAAGTCT
+
==<=?BDDDCCCCBBBDCBBDBBCB?CBD?BBBAAA6;59?:==;@8>>=?8<A>;;;;.56::<<<<=/0/5;://///$/<49.555'599>4594444444.438;5;::343339>>>AA;;;CBBBBCCBH@@ABCCBBB?B?B;;8;AAAA@AB=AAACAA?A?-00;)//66:(///<6<>?>=+8816///:/2227055:575.5/569::488885886:5>>A0:22,2.772...5655666622255379//(/555.579;;881722-
@ATNG8:01226:00777
GATGGTACGCACACGAGATCTCATCGTACTCATTCGTTTCGGAAGAGACAGTTACGTTAATAGTTAATAGCGTACTTCTTTTTCTTGCTTTCGTGGTATTCTTGCTAGTTACACTAGCCTATCCTTACTGCGCTTCGATTGTGTGCCGTACTGCTGCAATATTGTTAACGTGAGTCTTGTAAAACCGTTCTTTTTACGTTTACTCTCGTGTTAAAATCTGAATTCTTCTAGAGTTCCTGATCTTCTGGATACACTCATGTGCACCTACCATGAATCACGAAAGTCT
+
A=BB=B666=BBCAA;<<<<>=:;;;;;<<<;=4=@@=8=:5<7<?@AA;;;?A@?C=@398;;7:488:=;::::68;;;;+:://.87'./87288;6;=<@ABBBB?AAAB;=;:-//==060599//...4;:::655599;7///999<;3653///489594>>>AA@===7;;EDD5?;@A=>>>>>/>@=;;0896///9657+522&2::9;4<6::3:;;=;:;;@<@???BB7;:;5;?@=>>===>>>>>AB<AAD;>9:<6-----29-2663
@ATNG8:01227:00740
GATGGTAGTGCGTGAGAGAGAGACCCAGAAGATCAGGAACTCGTAAGAAGAATTCAGATTTTTAACATCGAGAGTAAACGTAAAAAGAAGGTTTTACAAGACTCACGTTAACAATATTGCAGCAGTACGCACACAATCGAAGCGCAGTAAGGATGGCTAGTGTAACTAGCAAGAATACCACGAAAGCAAGAAAAAGAAGTACGCTATTAACTATTAACGTACCTGTCTCTTCCGAAACGAATGAGTACACACTCTCATATGACACTACCATCGAATCACGAAAGTCT
+
CCBC@BCCCCEBBCBCCCBCBA;::):A@;ABCBBB?@;88----(-60673><00..-555'5(-------//;;;1//33333$33,3,333&376387...----(..2227450..../5:<==<<<<A<@>A@@@=@@?AAABC?B?B;;7;BAAABAC?BBG:::?CC@ABB?B::9A,999197889(8<4=<==>>>??<A<AD@@=@:=<C;;9;BBAA;;7<=@?@;@BB?BBBBBBBBBBCAAACCBBBCBDBBCDB?DA:::6:@BAAAA<ACCE
@ATNG8:01227:00762
GATGGTAGTATCTGTCTACGAGAGCCAGAAGATCAGGAACTCTAGAAGAATTCAGATTTTTAACACGAGAGTAAACGTAAAAAGAAGGTTTTACAAGACTCACGTTAACAATATTGCAGCAGTACGCACACAATCGAAGCGCAGTAAGGATGGCTAGTGTAACTAGCAAGAATACCACGAAAGCAAGAAAAAGAAGTACGCTATTAACTATTAACGTACCTGTCTCTTCCGAAACGAATGAGTACACATCGTCGTGTCGTGCTACATCGAATCACGGAAAGTCT
+
;9:;6;;@C;565555<<==B;99?7:;;7;955>?7>2558=<@A<<<:<5=AA@AAAA2A?AB?BBBBB>>A7<;AAAAA0?A=A:@@@9ACFACDCBDCCBB?@>@C?BBB>AABCBCCCCCDCCBBBC?BBCD@@@@?>@>@;A>BBB@BCBBBBBD@DCBBBB?BB>A@A;?>@@@899999:9:9(:=8<??:::<>?:>;>@@@=@=??CCE@CCCCDBB?C@CCC>CBB?BBBABB@?@?9:9A?@;000//////79:===8888<=9==7===<
@ATNG8:01229:00753
GATGTAGCATCATGCATATCTCACCAGAAGATCAGGAACTCTAGAAGAATTCAGATTTTTAACACGAGAGTAAACGTAAAAAGAAGGTTTTACAAGACTCACGTTAACAATATTGCAGCAGTACGCACACAATCGAAGCGCAGTAAGGATGGCTAGTGTAACTAGCAAGAATACCACGAAAGCAAGAAAAAGAAGTACGCTATTAACTATTAACGTACCTGTCTCTTCCGAAACGAATGAGTACTATGTAGAGCTCTATACTACCATCGAATCACGAAAGTCT
+
@<DDCDBBCCCCCCCCCCBBBCCC@BBC@CCBBBC@B@DCCBBBB?BB@A?A@>?:;;;+;?BAAABCDDBAA9>=@@A@@0@B@C?CBB;BDD@BACBDB@;;5;4;?;@AC?CCABBBBCBGGHCCDDD@ABBB?A@AABBBC<@>B::4:?@@BCFE?CBDAAAACC=A?C@CC>?<5>:939=>==.=A=A988@AB8868=C?@@8;7;ACBB@BCBBBCB?C@CCC>CBB?BBBCDCCCB@BABBBBBBABA888@AB<@?AAA=C???CCD>B@;;
@ATNG8:01231:00787
GATGGTAGCTCGCTGATGATATCTCCAGAAGATCAGGAACTCTAGAAGAATTCAGATTTTTAACATCGAGAGTAAACGATAAAAAGAAGGTTTTACAAGACTCACGTTAACAATATTGCAGCAGTACGCACACAATCGAAGCGCAGTAAGGATGGCTAGTGTAACTAGCAAGAATACCACGAAAGCAAGAAAAAAGAAGTACGCTATTAACTATTAACGTACCTGTCTCTTCCGAAACGAATGAGTACACATCGTCGTGTCGTGCTACCATCGAATCACGAAAGTCT
+
6;<<5:?DBCBCCGEBBBCCCCBBC@BCH?BBCAA@@C@BBB??@B?BB@C??>999===,=?B?=<B9874?>=6733/////$.6(.(.66)333.322267755057<<:;<;;?:??CCCCCCBDCCDBB?ABCC?B@A@BBA@=A?B??>ABBBBCCA?CCCCBB>BB=ABB9?>999+9<<9988888%8;:A858AABBD;?;?A@@:>:>ADCC@CCCBBBB@B?BCD>CBA=ACCCCCAA@@ABCBCCBBABCBAACCC?ABABB?BBCC???9????
@ATNG8:01233:00751
GATGGTAGGAGACACGTCGCACACGTACTCATTCGTTTCGGAAGAGACAGGTACGTTAATAGTTAATAGCGTACTTCTTTTTCTTGCTTTCGTGGTATTCTTGCTAGTTACACTAGCCATCCTTACTGCGCTTCGATTGTGTGCGTACTGCTGCAATATTGTTAACGTTAGTCTTGTAAAACCTCTTTTTACGTTTACTCTCGTGTTAAAAATCTTGAATTTCTTCTAGAGTTCCTGATCTTCTGGCGCTCTGTCACGTCTGCTATCGAATCACGAAAGTCT
+
6<CB@CCC@CBABCIB@@ABA@ACBCCCAAAC?A@GE=BD@C@BCCCC@@<@BA::8:=AAAB?B<==BAAAB;?5==;;;+//(/.33,599:<@@B?BB>AA@?>;177=>==@@7:;?6;5;?>>???@:=>;;5;:;:===:::;;@==<=5;;;:::492;8<9>>@<<:=9999.9(/./...'.6777-55=7766955.5666'655/37/55.//(/8:9=:>2;28557<<277:5;56///<66:=>?CAAAA@ABA@9@B;;;@D>@@@@
@ATNG8:01238:00744
GATGGTAGCTATACGTATATCTATGTACTCATTCGTTTCGGAAGAGACAGGTACGTTAATAGTTAATAGCGTACTTCTTTTTCTTGCTTTCGTGGTATTCTTGCTAGTTACACTAGCCATCCTTACTGCGCTTCGATTGTGTGCGTACTGCTGCAATATTGTTAACGTGAGTCTTGTAAAACCTTCTTTTTACGTTTACTCTCGTGTTAAAAATCTGAATTCTTCTAGAGTTCCTGATCTTCTGGTAGAGCGTGCATATATCTACCATCGAATCACGAAAGTCT
+
ABCD?CBBBD@CCCBBDBBCCBC@?@CABCBBABCCC=CB?B@BBBFBCD@CCCBB?B?BBAB?B@BBCBABA;=5:9898$3717=;7.7?<?9?=@>@A>AAABBB@D?;:;?AB=BBA;@<@@@778;;=AB??:>>A>>>@@@@@@@=:::5:;;=AA<>:>AAB???@@<@@@@A5@;?:;><<<.<???A4>>??A@A=>>:>>??/?>>>@<A=AA;AAAA===<@=AAAAAA=AAA<AAA???@=<<<<<=@@@AAA<@>>>>;>BA@@?D8A@?@
@ATNG8:01249:00788
GATGGTAGACATATCGTACTCTCTGTACTCATTCGTTTCGGAAGAGACAGGTACGTTAATAGTTAATAGCGTACTTCTTTTTTCTTGCTTCGTTGGTATTTCTTGCTAGTTACACTAGCCATCCTTACTGCGCTTCGATTGTGTGCGTACTGCTGCAATATTGTTAACGTGAGTCTTGTAAAACCTTCTTTTTACGTTTACTCTCGTGTTAAAAATCTGAATTCTTCTAGAGTTCCTGATTTTCTGGATACACTCATGTCACCTACCATCGAATCACGAAAGTCT
+
A@@A=A@B@ABBDCBBBCCEDBBBBCDCCCCC@BAAA999174<88;<@@>BBBBB@B@BBBB?B?BB@><76//).7999;&35.976+29938,2222'22.5:989:29>?>?@@@<@BB;@;?A===>>?;@@??<??AAC=<<>@AAA<<9:4:::5;=8=;??@@???;;8;ABBB6A8=788887(8>AAA:A>>>??>=>>18888(6=>=?<B;??=A==:///7<7=>====/6669=<@@A@B;;;;;>>>=>>><?A@>><>@@@@@@9>>AA
@ATNG8:01250:00746
GATGGTAGCTCACGTACGTCACACGTACTCATTCGTTTCGGAATGAGACAGGTACGTTAATAGTTAATAGCGTACTTCTTTTTCTTGCTTTCGTGGTATTCTTGCTAGTTACACTAGCCATCCTTACTGCGCTTCGATTGTGTGCGTACTGCTGCAATATTGTTAACGTGAGTCTTGTAAAACCTTCTTTTTACGTTTACTCCCGTGTTAAAAATCTGAATTCTTCTAGAGTTCCTGATCTTCTGGAGATATCATCAGCGAGCTACCATCGAATCACGAAAGTCT
+
5444.499=@>;;;<<659>>@@ABBBAAB@@>;00@<>@;>0//;???BB?BC@@?<?=@AAB?B@CCCAAABBB=ACHDE1??39652'297;,73;6;A=@??<A@<>=::9<;;7:@@=D;AA@@===B>AAAA=><>>>>==>>>@@;;;?;898=AA<>:>>>A@@??@=>>>>>3?<A=AAAAA/?>:;:3;<>?@:@AAA18888(8>>?@<@<??<?C@;;;@=A<;;;?>>:>>>;>>AAAAAAA@@@@A@@@?AA<A@@;;8:???@@@9@??>
@ATNG8:01254:00782
GATGGTAGCAGACGTGACAGAGCGCCAGAAGATCAGGAACTCTAGAAGAATTCAGATTTTTAACACGAGAGTAAACGTAAAAAGAAGGTTTTACAAGACTCACGTTAACAATATTGCAGCAGTACGCACACAATCGAAGCGCAGTAAGGATGGCTAGTGTAACTAGCAAGAATACCACGAAAGCAAGAAAAAAGAAGTACGCTATTAACTATTAACGTACCTGTCTCTTCCGAAACGAATGAGTACTGCGTCTCACTCTCGCCTACCATCGAATCACGAAAGTCT
+
>>CC?CCCDCGCAA;666<==566A;?:949>B@CB@C><@>><8B:==8A7//---999)83---99:;333:182:4999(9>6;.555&5<<;?A@>@@B?A>@@CC@BCC?C?BBBAABGEFCBBBBB@A@@C>@@CBBBCC@C?B@@=@A@AB;;:?ABBBBC?CC;???493;>>69883333333#/705../<7>>?;?8<<>@=A<??BBB>BBBBBCC@C@BBC>BBA?BBBBBBBBBBBBBBB@A@BBBBB@CBC@CBBBB@CACABBC>BC<<
@ATNG8:01258:00788
GATGGTAGTCTCAGATAGTCTATAGTACTCATTCGTTTCGGAAGAGACAGGTACGTTAATAGTTAATAGCGTACTTCTTTTTCTTGCTTTCGTGGTATTCTTGCTAGTTACACTAGCCATCCTTACTGCTCTTCGATTGTGTGCGTACTGCTGCAATATTGTTAACGTGAGTCTTGTAAAACCTTCTTTTTACGTTTACTCTCGTGTTAAAAATCTGAATTCTTCTAGAGTTCCTGATCTTCTGGAGATATCATCAGCGAGCTACCATCGAATCACGAAAGTCT
+
<9;68<>BCCCCCCCCCCBDCBBBBBDCBBCB?ABBD?CE?B?BGDDCCC@CBBBC?B?AA@?<@@BBDFCBBBD?AADCC3BB9::BC>CCBB@BAA;AB;@@@BBC@CCCCBBCC@DCC>B?CCCCCCCC?BBCC?CCDA@@BBC@@AB@@@B@CDD@CC?A?ABBBBCCCC=@;;;;.;<@>;;;;;*;AABI=BADCCCCBBB?BCCC5CCCICAC@BGAJCCBBBB@C@CCCDBC?BCC?ABBCBCCCCCBCCCAA@CCC>BABBB?BAAA@@@:A@@@
@ATNG8:01259:00752
GATGGTAGCGCACACATAGATACAGTACTCATTCGTTTCGGAAGAGACAGGTACGTTAATAGTTAATAGCGTACTTCTTTTTCTTGCTTTCGGTGGTATTCTTGCTAGTTACACTAGCCATCCTTACTGCGCTTCGATTGTGTGCGTACTGCTGCAATATTGTTAACGTGAGTCTTGTAAACCTTCTTTTTACGTTTACTCTCGTGTTAAAAATCTGAGTTCTTCTAGAGTTCCTGATCTTCTGGAGATACACATGATACTCTACCATCGAATCACGAAAGTCT
+
<=<A5:54559595??BB>:?A0//<::7<??4==@@*00*/)/999:BB?BBB=C@C@@@@C@E@CCC@A@??A:<<<<<,==8;679(//47729;95:<,///<<A=BB@@A@@B>CCCAD@DCCC;;;;=AABB=@@A:99B@A@ABB?>>=:949.48.4.4:@>:::99.4944)439399=9=$44999)44:::=>;;;8<<<>+>>@?>>?:>>8<<<;>:=0505<;:>A?@???A@???>><::;/////8<<<077://(///0;;;3>@@@
@ATNG8:01262:00750
GATGGTAGCACGAGTCACTCATATCCAGAAGATCAGGAACTCTAGAAGAATTCAGATTTTTAACACGAGAGTAAACGTAAAAAGAAGGTTTTACAAGACTCACGTTAACAATATTGCAGCAGTACGCACACAATCGAAGCGCAGTAAGGATGGCTAGTGTAACTAGCAAGAATACCACGAAAGCAAGAAAAAGAAGTACGCTATTAACTATTAACGTACCTGTCTCTTCCGAAACGAATGAGTACTATGTAGAGCTCTATACTACCATCGAATCACGAAAGTCT
+
AACC?CBBCCCC>CCCCBCCCBBBC<CCCACCCBAB>A?CBBBBBB?CB?B@@?::9GCC3B?BB@BBBBBCCC;97;5;;;'9=39.599&5<>:ACCCBBBCD@C@CB@CCD=AABBCCCCCCCCDDDBB?BBBB@AABCBBBB>B?C998:@@AAAAB?CCCCCC@AA=ABB9=<999,9:93:>>>?.>=7=889>>=//,/7<;<<6<7AACCC?CCCCABB?C?A@@:@??9?BA???B???CCBAABBB?>>@;;;<;;>>>;;5;;@@CCC>@@?A
@ATNG8:01262:00761
GATGGTAGGTGCGAGCATGAGTGTATCCAGAAGATCAGGAACTCTAGAAGAATTCAGATTTTTAACACGAGAGTAAACGTAAAAAGAAGGTTTTACAAGACTCACGTTAACAATATTGCAGCAGTACGCACACAATCGAAGCGCAGTAAGGATGGCTAGTGTAACTAGCAAGAATACCACGAAAGCAAGAAAAAGAAGTACGCTATTAACTATTAACGTACCTGTCTCTTCCGAAACGAATGAGTACTATGTAGAGCTCTATACTACCATCGAATCACGAAAGTCT
+
////277:3;:///////7<<94////)/771/338:94:8<<B@@<A=??<;8==<44444$57<>>>@A666??4;555555$597<.444&4443:<<ABBBBD@C???9??@688=<BBCBBCCGEDFDF@BB;;9<AAAA@???@:B00*0>>>A@CC@AAA@?@=AC=AAB?BBCCC:??@<>>@>>,>@<???;=<<<=;>>F???;?<@@C::8:C;<;BB>B@@AA>ACA@BAAAA@BABBBBBBBBBBAAABA@=:82898974;@>=CCC>BBAA
@ATNG8:01216:00800
GATTAGTATAGAGCTCTACATAGTACTCATTCGTTTCGGAAGAGACAGGTACGTTAATAGTTAATAGCGTACTTCTTTTTCTTGCTTTCGTGGTATTCTTGCTAGTTACACTAGCCATCCTTACTGCGCTTCGATTGTGTGCGTACTGCTGCAATATTGTTAACGTGAGTCTTGTAAAACCTTCTTTTTACGTTTACTCTCGTGTTAAAATCTGAATTCTTCTAGAGTTCCTGATCTTCTGGGTCTACGCTCGTCGCGCTACCATCGAATCACGAAAGTCT
+
BDB?BBBCBAABHDBBBGBBBCCDCBABBB?B@A@<@B?B@BBBCD?>;=CAAA<>;>B??=?@CCBAAAC@>667887(55.7==<6=BBB@CB@<@>7;;>???=B@@@===><>>A1637@>>A>>>;=A??5::<<>@@@@@@@??;;;;===;==:==>>=ABBA@@<@@@??2>8<78////(/<9::,//:7767:::1889)5;;<B=C<>>;>AAB>>>=B:>=@@==:==AA9@;:;=>=@@@@@?????==:>>>AB<=>=@?>?9:899
@ATNG8:01218:00835
GATGGTAGCTCTTCTCTGACTCTCGTACTCATTCGTTTCGGAAGAGACAGGTACGTTAATAGTTAATAGCGTACTTCTTTTTCTTGCTTTCGTGGTATTCTTGCTAGTTACACTAGCCATCCTTACTGCGCTTCGATTGTGTGCGTCTGCTGCAATATTGTTAACGTGAGTCTTGTAAAACCTTCTTTTTACGTTTACTCTCGTGTTAAAAATCTTGAATTCTTCTAGAGTTCCTGATCTTCTGGGTCTACGCTCGTCGCGCTACCATCGAATCACGAAAGTCTT
+
@@??59545<<<:CCCBBA666>>@CBBEDBB=BBBB=BC=A>ABACC@@>@ABAA?C=??CB@C>AACCBBBBB?BBCBB3BB776<8058;A;??@?BB>??AAA@>?>>;:;?@<?CD=C=AA??@>>><>>BA<>>===?@@????888>5;:;=??6;7:==B===:;58:::;1;=D:=>@@@/@@>>?9>???AAA:;;5;<<<*;;;5;B<@<?B=@@@A;;;<?;==;;;=7=888-8=<;;;==:;:6777:9==9=@A@B=@?>>;66.6966*
@ATNG8:01221:00804
GATGGTAGGACGAGCGTCTGAGAGGTACTCATTCGTTTCGGAAGAGACAGGTACGTTAATAGTTAATAGCGTACTTCTTTTTCTTGCTTTCGTGGTATTCTTGCTAGTTACACTAGCCATCCTTACTGCGCTTCGATTGTGTGCGTACTGCTGCAATATTGTTAACGTGAGTCTTGTAAAACCTTCTTTTTACGTTTACTCTCGTGTTAAAAATCTGAATTCTTCTAGAGTTCCTGATCTTCTGGCGCGTATGTATGTCGCCTACCATCGAATCACGAAAGTCT
+
66:=:=BA=A;:5>?@CBCBCCCC@BCBCEFD?B@CD<AA?B?BCCCCCC@DCCCC?BACC@?>AACDCECCCCCABBBB@1AA=@@BB:@A@@<@AA<AC>AA@FCC@CCCCCCCC@CCC?C@DCCCABBB?BBCE?BAA@AABBCCCBDBAAA?B@@=@B?B?CCCBBBCAA<A;;;;.;>D@CBCCD5CB@@@=ABCBCCCCCC?CCBC5C@@BHBCACC?CDDEBBA@B@BBBECC?BBB=@AAABBDDDCBCBCBB?BCD@CBBBB@BBCCCCF>CBAA
@ATNG8:01224:00820
TATGGTAGCTCTGCTCTGACTCTCGTACTCATTCGTTTCGGAAGAGACAGGTACGTTAATAGTTAATAGCGTACTTCTTTTTCTTGCTTTCGTGGTATTCTTGCTAGTTACACTAGCCATCCTTACTGCGCTTCGATTGTGTGCGTACTGCTGCAATATTGTTAACGTGAGTCTTGTAAAACCTTCTTTTACGTTTACTCTCGTGTTAAAAATCTGAATTCTTCTAGAGTCCTGATCTTCTGGGTGCGCTACAGTCTCTCTACCATCGAATCACGAAAGTCT
+
CECC?BBBBBCBBBBCCBBBDDDEECDCCCCC@CDDD=CC@D?CCCBBBA?AAA@A?A>AAAA>C?BBBBBBBBB>AAABA2AC>AABC>BBB@?@CC>AA>A@ADDD?BBCCBABC?BBB?B?DCBBAA@A<ABCF@BBBCCCBBCCCCDB@@@?CBB@AB?C?CBCBBBBB@;?:9::.;>B=;;;;.;B@AA>CCEDDGCCCC?BBBB2BBBCC@CACC@CBBDDCCB?AAACCC=B99969@>ABBBBCCCCCCCECDE@CCC@@>@CBCCBB=B@@A
@ATNG8:01226:00834
GATGGTAGCACGACACGACGATGTGTACTCATTCGTTTCGGAAGTAGACAGGTACGTTAATAGTTAATAGCGTACTTCTTTTTCTTGCTTTCGTTGGTATTCTTGCTAGTTACACTAGCCATCCTTACTGCGCTTCGATTGTGTGCGTACTGCTGCAATATTGTTAACGTGAGTCTTGTAAAACCTTCTTTTTACGTTTACTCTCGTGTTTAAAAATCTTGAATTCTCTAGAGTTCCTTGATCTTCTGGTCTACTACACTGTACTCTACCATCGAATCACGAAAGTCT
+
CBDD@C@CD@;<;<;;;;555<<;;;;<<<>B8A9;;/:=5>5//////776;779:482989;6<6<:=<:9:33.3;;;<+=B8@@97.8//(/(//-(/949//.35/3566676612>>=D<C>>>;8889<>??:==<=9<;?===@A=<=>886648:5:8<@@B@@@AA;===<=-<3;5;?A?A/>=;;;1;:;::9=:9::0:<<<+=;;57;6:6///989<<<9=;?<?A===6///6;==A=;<///;====AA===38566;5=9>=<<<5===:
@ATNG8:01227:00798
GATGGTAGCTCGCTGATGATATCTCCAGAAGATCAGGAACTCTAGAAGAATTCAGATTTTTAACACGAGAGTAAACGTAAAAAGAAGGTTTTACAAGACTCACGTTAACAATATTGCAGCAGTACGCACACAATCGAAGCGCAGTAAGGATGGCTAGTGTAACTAGCAAGAATACCACGAAAGCAAGAAAAAGAAGTACGCTATTAACTATTAATGTACCTGTCTCTTCCGAAACGAATGAGTACACATCGTCGTGTCGTGCTTCCATCGAATCACTAAAGTCT
+
CBDB?BBBBD?CCCCCCCCCBBBBA@BCGAECCB@@<@?BBDCBCC@CC<?>?CCDFAGD2B?BBCBBBBBBCC=>>@A@@@,=>5;6;BA7BBC?BBCBBBCBC<@=@@=@BB?ABA@ABCBBCCCBC;;;@BCBC@@@CCCDCC?C@GCG@AA@@@@BC@AAAABB>DB>AAC@BB???8<99299999(7@8?686>>?AA=B<@;;;:>:>>>BB<=<=AAAA=A<?>>7;99279::9?????==>:@@@CAABA@@@@E?BBBBB>???ABBA>BBBB
@ATNG8:01234:00793
GATGGTAGCACGACACGACGATGTGTACTCATTCGTTTCGGAAGAGACAGGTACGTTAATAGTTAATAGCGTACTTCTTTTTCTTGCTTTCGTTGGTATTCTTGCTAGTTACACTAGCCATCCTTACTGCGCTTCGATTGTGTGCGTACTGCTGCAATATTGTTAACGTGAGTCTTGTAAAACCTTCTTTTTACGTTTACTCTCGTGTTAAAAATCTGAATTCTTCTAGAGTTCCTGATCTTCTGGGTCTCTCTCTCACGCACTACCATCGAATCACGAAAGTCT
+
69==;=CECFAC<@CBBCCBCBBBCCCCCCCC@BB@A<==9@,008:??B:>=BBB>A>ABCC?B?BBBAAA@;<533333$393>=66.70.(.68-.)/63///89=46=>>>?::7;AA=A<AAA>>>>?<@AAD<@<>>>>@@><<AA:::@;:;;=AA<@<@@@AABB>>:>BBDC5@<@=::::9+:>;<<6=??==>B=>><@AAA/A;;;B=B<??;?AAA>>=:>7;;@AAA<AAAA:AAAAAAAAAAAAAAAAA?>9=>@@B;A;9;@AA7A;==
@ATNG8:01241:00799
GATGGTAGGCGACATACATACGCGCCATAAGATCAGTAACTCTAGAAGAATTCAGATTTTTAACACGAGAGTAAACGTAAAAAGAAGGTTTTACAAGACTCACGTTAACAATATTGCAGCAGTACGCACACAATCGAAGCGCAGTAAGGATGGCTAGTGTAACTAGCAAGAATACCACGAAAGCAAGAAAAAGAAGTACGCTATTAACTATTAACGTACCTGTCTCTTCCGAAACGAATGAGTACCTCTCAGACGCTCGTCCTACCATCGAATCACGAAAGTCT
+
CCBB;>=C?BBCC>@ADBBB;9:@@?@CC@CCBCCC;;8;AABBCC?CB@B?BA?@@@@@,@=ABABAABA@@A<BCBCCCC5BC@CADDC7CCD@@@ADCBBBB=@=AA=AAB>BADBCBBBBBAABDCDB@BBCC@CAAACCCC@A>A00-0@@B@ABC?CBCCBB?CC@BBB>AAA??9<99399999(9@;:9989BAAA;A=@@>=:=:=>DCHGHCCBBBC@C?CBA;@;;5;:<?ABC???@??AAB@AAA???>B@@49898C:>>CBBBF>DCDE
@ATNG8:01241:00813
GATGGTAGAGTATCATGTGTATCTCCAGAAGATCAGGAACTCTAGAAGAATTCAGATTTTTAACACGAGAGTAAACGTAAAAAGAAGGTTTTACAAGACTCACGTTGACAATATTGCAGCAGTACGCACACAATCGAAGCGCAGTAAGGATGGCTAGTGTAACTAGCAAGAATACCACGAAAGCAAGAAAAAGAAGTACGCTATTAACTATTAACGTACCTGTCTCTTCCGAAACGAATGAGTACACACTCTCATATGACACTACCATCGAATCACGAAAGTCT
+
////)/::ACC@ABBA@@DDC@@@A;?@@:??>A@@=@?CBCCCCC@CE>B?BBCCCCCC3C@CCCCCDBBBCC=CD;::::*:@=A:@@@8@BB?AACACDCBB?BBBB?BDD?BBABBBBBBACCCAAAA;AC>>8<;;;?AAA9?;?994:@>>>BAA<AAAAAA;AA;AAA;AA;99/;9:59AAAB/@@<?878??@:<8;<@AAA<A<??CCC@BCCCCCC@C?BBC=CCC?CBBBBBBBBBBBBB@@ABBBCBBBCCC?CCBBA>BAACDDF>BC99
@ATNG8:01257:00796
GATGGTAGAGAGAGCTCTCTCATCGTACTCATTCGTTTCGGAAGAGACAGGTACGTTAATAGTTAATAGCGTACTTCTTTTTCTTGCTTTCGTGGTATTCTTGCTAGTTACACTAGCCATCCTTACTGCGCTTCGATTGTGTGCGTACTGCTGCAATATTGTTAACGTGAGTCTTGTAAAACCTTCTTTTTACGTTTACTCTCGTGTTAAAAATCTGAATTCTTCTAGAGTTCCTGATCTTCTGGATACACTCATGTGCACCTACCATCGAATCACGAAAGTCT
+
;;==;@@EBCBBAA?666=BD@C?BB<B?@@B?CBCB=CC@B@BBBBCA@>ABAAB@B?BCCD?B?BBBB??=>D8BBBBB1??452990<?794:==9=@9;00/69378<<<?@@<?>>=A=BBA>:;;@=BA@@:=<=;;;>=>==AA;77:5///79:171;==BA@@@@=?===>3=<C:=====+98===6=AA@@@A=;;57<;;+;///=6;4?A=AAAA;:;<A=@@@AAA;???;AAA=>==>@@@@<<=C<A@?=>>><=9=:;;A=@6;;;/
@ATNG8:01218:00870
GATGGTAGCACACGAGATCTCATCGTACTCATTCGTTTCGGAAGAGACAGGTACGTTAATAGTTAATAGCGTACTTCTTTTTCTTGCTTTCGTGGTATTCTTGCTAGTTACACTAGCCATCCTTACTGCGCTTCGATTGTGTGCGTACTGCTGCAATATTGTTAACGTGAGTCTTGTAAAACCTTCTTTTTACGTTTACTCTCGTGTTAAAAATCTGAATTCTTCTAGAGTTCCTGATCTTCTGGGTCTACGCTCGTCGCGCTACCATCGAATCACGAAAGTCT
+
?AEE?<?DEBBC;;9@BBBCCBBABBCCCBBB=A@@@8>>9@5;;;CCCC@CCBBB998:ACB@B>ABCCBBBBA;??>=<,;9,3355(298>:A>?9?C?B>??CB>A>@?????<>>>=B=B>>===>><?ABB<A?;;;======?D>>>>9;9:;AA=@<???A??@BC<>::::-9)/)/9898*8;:;;,88=;:;???A=BDDD/A;;;A=D<AA;AAA????=B=BB>>>>;>@@@:@AAAAA::;CA?>==>>>>:>@@AB:??AAAAA9A>>>
@ATNG8:01219:00877
GATGGTAGACACGTGTGCTCTCTCGTACTCATTCGTTTCGGAAGAGACAGGTACGTTAATAGTTAATAGCGTACTTCTTTTTCTTGCTTTCGTGGTATTCTTGCTAGTTACACTAGCCATCCTTACTGCGCTTCGATTGTGTGCGTACTGCTGCAATATTGTTTAACGTGAGTCTTGTAAAACCTTCTTTTTACGTTTACTCTTGTTAAAAATCTGAATTCTTCTGAGTTCCTGATCTTCTGGAGATATCATCAGCGAGCTACCATCGAATCACGAAAGTCT
+
?@CD8<@A@@;96;=959;=559>C;9;@@>>;AABB=AA5:6;@@>A??8::@?@8?9?ABB?C@BBAABBBCB@A?AAA.==:>>>>4=A??4:8@=@A?@887>=9=====;==8;;;;?=BA>>>>>@=AHAA=;;;>?>>>===?>;;;<5;9<9888,8:=>???>>>>9;////(/(/*/9==>,=====1>>>>><@@8=<=;+;=;:;:>8==;>>===>:>8==?>;;5;;;5;==;;;@@@@@@@AAA@@BB<A>>>=:>A@@AAD9>>><
@ATNG8:01227:00878
GATGGTAGCATCATGCATATCTCACCAGAAGATCAGGAACTCTAGAAGAATTCAGATTTTTAACACGAGAGTAAACGTAAAAAGAAGGTTTTACAAGACTCACGTTAACAATATTGCAGCAGTACGCACACAATCGAAGCGCAGTAAGGATGGCTAGTGTAACTAGCAAGAATACCACGAAAGCAAGAAAAAGAAGTACTCTATTAACTATTAACGTACCTGTCTCTTCCGAAACGAATGAGTACTATGTAGAGCTCTATACTAATCGAATCACGAAAGTCT
+
DEBC?BBBBCCCCABACCCCCCD@@?ACE?BBBB9999?CCCBBBB>BB?B@BBBBBCCC3B?BBBBBBBCBBB=?>@AAAA2AA>D5;;;*:A?9>BBBCCCCC?@?@C?BBB>AABBBCBBCDCECBBCC?CCBB?A@@@A@AB>B?B@?>@CBBBCCC?AAAABB?BB?AAC?AA===799:<ACCCD3BB?BBA=AAAAA;?;?AAA<A;?A===;>=;;?>>9>9>>A6>;A;>=<@AA@@=AAAAA::;A??>>===A9>>==9=?>?AAC9A;;;
@ATNG8:01229:00878
GATGGTAGCTCACGTACGTCACACGTACTCATTCGTTTCGGAATGAGACAGGTACGTTAATAGTTAATAGCGTACTTCTTTTTCTTGCTTTTCGTGGTTTTCTTGCTAGTTTACACTAGTCCATCCTTACTGCGCTTCGATTGTGTGCGTACTGCTGCAATATTGTTAACGTGAGTCTTGTAAAACCTTCTTTTTACGTTTACTCTCGTGTTAAAAATCTGTATTCTTCTAGAGTTCCTGATCTTCTGGCTCTCGTAGACAGATACTACCATCGAATCACGAAAGTCT
+
99;:5:AB@BA<666;655<:556;9;<<;9=5=000*0=2;)//79;:==9=>;@@<?<?@@A=A=@@A?@@@:@6?@@??.>@8;7555)5;::6:==1=C????@AAD:??>777/..499949333;;:5;;09555/5555577=?:::;565508;<9AA38.7==<<>@@>7<:;:7*53:275757(588;80922.89///92;;=;)9./.5882895///=99;6A:;;977705998<=:;;888<@=><=<<==<A85757717:<<@@@9@===
@ATNG8:01232:00856
GATGGTAGCACACGAGATCTCATCGTACTCATTCGTTTCGGAAGAGACAGGTACGTTAATAGTTAATAGCGTACTTCTTTTTCTTGCTTTCGTGGTATTCTTGCTAGTTACACTAGCCATCCTTACTGCGCTTCGATTGTGTGCGTACTGCTGCAATATTGTTAACGTGAGTCTTGTAAAACCTTCTTTTTACGTTTACTCTCGTGTTAAAAATCTGAATTCTTCTAGAGTTCCTGATCTTCTGGGTGCGCTACAGTCTCTCTACCATCGAATCACGAAAGTCT
+
CABB?BCCDDDD99<BBBBBBBCCBBBBBBBB?BCBC<BB?C?BBBECBB@BDCAA>A>AEFD?C?BBBBBBBBB?BDCCC3BB:?988)6=>@=AAB?AA=@999>><@=;<=<;;5;==:><@@@@>?>?;AADD:?8::<<=<???AC>=>>::;;<??;?=???@AAAAA;AAADD;E;>8;;::9):=<==1;;;;==A;;;5;;:;+:;;;@<@=@@<@BA?;;;9=;?@>>>C=@>>=6::9<=@>>>???@AABDAA<>:;:@;@;;;@==6==;/
@ATNG8:01234:00846
GATGGTAGGAGACACGTCGCACACGTACTCATTCGTTTCGGAAGAGACAGGTACGTTAATAGTTAATAGCGTACTTCTTTTTCTTGCTTTTCGTGGTATTCTTGCTAGTTACACTAGCCATCCTTACTGCGCTTCGATTGTGTGCGTACTGCTGCATATTGTTAACGTGAGTCTTGTAAAACCTTCTTTTTACGTTTACTCTCGTGTTAAAATCTGAATTCTTACTAGAGTTCCTGATCTTCTGGATATGAGTGACTCGTGCTACCATCGAATCACGAAAGTCGTATCAC
+
CCCDACBC@;=:AB<CBCBA?><<<;;:9955.544;4<>7;7;;><<;:6:=?>?08038876;6344;;;;:9477777'79362222&2933,333,3><AA@?<<05522699;999>9>:>99-----056684222555555559988///..27;.5.5<<555;993:6555&5097=;=;=.<<CBC9@?@899A;;;:>??2>?@77171//)/6656=>>;?<A>>?;<7<7717999;=677::===@?==@@177<7713772222-22,,,55655
@ATNG8:01234:00848
GATGGTAGCGCACACATAGATACAGACTCATTCGTTTCGGAAGAGACAGGTACGTTAATAGTTAATAGCGTACTTCTTTTTCTTGTCTTTCTGTGGTATTCTTGCCTAGTTACACTAGCCATCCTTACTGCGCTTCGATTGTGTGCGTACTGCTGCAATATTGTTAACGTGAGTCTTGTAAAACCTTCTTTTTACGTTTACTCTCGTGTTAAAAATCTGAATTCTTCTAGAGTTCCTGATCTTCTGGTAGAGCGTGCATATATCTACCATCGAATCACGAAAGTCT
+
////)////BCABAAACCB>=@@>>6;9A<B8@=@?4>>1616;9:<;;7;<<?<?B6;543-9=A@B;;665>588::8'894:>BBD<AA@@A:?=>8;=877.39:<9>>6666==8==?:>89:BB@?AB>C@AA>BBBBBABBBBBBBAA@A=A@@<@B6;5:A@;;:@??449949&47?795959$9=>?@696A@C@?>=>29599(5@@9949=BA=BBCAA@C@C@EAA@CB?;;;<ABB@@ABA<;;BBBDCBCEE@CB@@@=?AAABBB=BCCC
@ATNG8:01240:00860
GATGGTAGTGATACAGATCAGACACCAGAAGATCAGGAACTCTAGAAGAATTCAGATTTTTAACACGAGAGTAAACGTAAAAAGAAGGTTTTACAAGACTCACGTTAACAATATTGCAGCAGTACGCACACAATCGAAGCGCAGTAAGGATGGCTAGTGTAACTAGCAAGAATACCACGATAGCAAGAAAAAGAAGTACGCTATTAACTATTAACGTACCTGTCTCTTCCGAAACGAATGAGTACCTCTCAGACGCTCGTCCTACCATCGAATCACGAAAGTCT
+
A@;945=?>@CC<66<<;;;D9;95.49<7<AB;;8?B?ABB??=>899.36888==>>=+=7AB@CCBBB=<<5<<@@>>>+=@7?2:::&9BB?CICCCCCCC@C@BB?BBC@DCB@@ACCCDCCCBCCC?BCBB@@AABBBBD?D@C@?>@EEFCCCB?BBBBBB?BB?BBB799A@@=@0/)/6666)//)8>>CCD;;9?A=??@@<@=@CAAA?CCBCCCB>A>ADD>???<?BBBCCD?>>>B>>?@?A??@@@=@@A;>:::>188AAAAA;AA@@
@ATNG8:01243:00883
GATGGTAGCGCACACATAGATACAGTACTCATTCGTTTCGGAAGAGACAGGTACGTTAATAGTTAATAGCGTACTTCTTTTTCTTGCTTTCGTGGTATTCTTGCTAGTTACACTAGCCATCCTTACTGCGCTTCGATTGTGTGCGTACTGCTGCAATATTGTTAACGTGAGTCTTGTAAAACCTTCTTTTTACGTTTACTCTCGTGTTAAAAATCTGAATTCTCTAGAGTTCCTGATCTTCTGGTATGACTAGTGTACTACTACCATCGAATCACGAAAGTCT
+
>>EE@CCDCBB;<;BDE;;;9@A:96;;><><8?>>>3;;9>8666>==@7;:=;?7;9BAAD?B?B@@@@A@>?==>?@@,=A3934:(4345.59@9<>:><<<@B69;BCB@@B<=>@<@9@ACABBCC?BA@B?A;<;A@B@@@CDDDCDC8;::4:?;=6;:ABBBBA@?::9>>.>=B@CCCDC29::>>6@@ABBCA;9;4;:;:(9@=9949;99577;0/0)/5>:;=<>:<5646B>E>@@A@A?BA9;:;BBB=AAA;;7;;;@:::,9@==
@ATNG8:01250:00853
GATGGTAGTGTGTCTCTGAGAGTAGTACTCATTCGTTTCGGAAGAGACAGGTACGTTAATAGTTAATAGCGTACTTCTTTTTCTTGCTTTCGTGGTATTCTTGCTAGTTACACTAGCCATCCTTACTGCGCTTCGATTGTGTGCGTACTGCTGCAATATTGTTAACGTGAGTCTTGTAAACCTTCTTTTTACGTTTACTCTCGTGTTAAAAATCTGAATTCTTCTAGAGTTCCTGATCTTCTGGAGATACACATGATACTCTACCATCGAATCACGAAAGTCT
+
45::5:==A@;;=>666;;???A@@@@@AAA@?A?@?8;;@DAGCBBBCCADCBBCADADCBC?B?CCDCCCCBB=;;;;;*;C<@AGC=BC;;7;>B>BC?BA@C@@<ABBCCCCCBDBB@B@CCCC;;;BABBBF@CCC<;;BBBCBAAABAA?BCC?@@<@=@BCB;;;BC<@;;;0;=@=;;;;;';?>?A=BCCBBAA@BA4;:;9*9ABCC@C@;;:;CEC;;;5<5<@?A@@>@BB@CBBCICCBB@BBB@A@CECE@BBBBB?AAA?A@B=BBBB
@ATNG8:01255:00851
GATGGTAGTCTCAGATAGTCTATAGTACTCATTCGTTTCGGAAGAGACAGGTACGTTAATAGTTAATAGCGTACTTCTTTTTCTTGCTTTCGTGGTATTCTTGCTAGTTACACTAGCCATCCTTACTGCGCTTCGATTGTGTGCGTACTGCTGCAATATTTTAACGTGAGTCTTGTAAAACCTTCTTTTTACGTTTACTCTCGTGTTAAAAATCTGAATTCTTCTAGAGTTCCTGATCTTCTGGGTCTCTCTCTCACGCACTACCATCGAATCACGAAAGTCT
+
BCBB?CBBBCCCCCCCCCCCCCDBBBCCBBBC?BCCC=BB:::;CCCJBB=BBDED?B@BCA@>B?BBBBBBEDC>@@BBA3BF9::DF>BB;<:;CC?CC:;;;C@A?BCCCCCCC@BBB@B@CCCCCBBA=ABA@<AA@ACBBBB;;;CAAAA?B;;;;.9;><??@AB@@<?AA?A8A>A=BBBBB1BA:::/:>@9:9A????CDEC+=477B7B>BB7>BAA:898<.65:<=?7:;DD9D<==AACBAAAAAAAAA@@<@><>@;A555@=>4>8//
@ATNG8:01255:00888
GATGGTAGCTATACGTATATCTATGTACTCATTCGTTTCGGAAGAGACAGGTACGTTAATTAGTCAATAGCGTACTTCTTTTTCTTAGCTTTCTGTGGTATTCTTGCTAGTTACACTAGCCATCCTTACTGCGCTTCGATTGTGTGCGTACTGCTGCAATATTGTTAACGTGAGTCTTGTAAAACCTTCTTTTTACGTTTACTCTCGTGTTAAAAATCTGAATTCTTCTAGAGTTCCTATCTTACTGGGTCTCTCTCTCACGCACTACCATCGAATCACGAAAGTCT
+
FCCD@B=BB=?>BBC@CCCCCF@??<:85559499=93::<@?;<:BA;;4;=88;6:-304999;7==BDCA@:=7::;;;)66*//559...255/568278,227<5815:;865@@9?>>:>;>=;;;==>5::?@<@@@?;;;;;???>>>==185939>8=89:7---6--(-....&..5255555'58333,355...889><====+;//,202,--)-999@@@=A;92222,22222,2676,,,***224999;99688332-22229=@6=@@@
@ATNG8:01257:00850
GATGGTAGTCTCAGATAGTCTATAGTACTTTCGTTTCGGAAGAGACAGGTACGTTAATAGTTAATAGCGTACTTCTTTTTCTTGCTTTCGTGGTATTCTTGCTAGTTACACTAGCCATCCTTACTGCGCTTCGATTGTGTGCGTACTGCTGCAATATTGTTAACGTGAGTCTTGTAAACCTTCTTTTACGTTTACTCTCGTGTTAAAAATCTGAATTCTTCTAGAGTTCCTGATCTTCTGGGTGTATCAGCGAGTATCTACCATCGAATCACGAAAGTCT
+
:///6:::=;;;<>;;;>====BA996>>>6CCBB=BA6;45<<:=BA;@@95/)/577//)/5///<;::<<699989)33-33;;3;=55265<8<<9:?:;=><?AB@CBBB?<BD<><>?@@98575:;994///99525.5888/..3(..7155-5/595555556+2222,24;75555'5778=15577755569-5555'55757/3.//(/779;8>;A;AA>>>?;>?>>8====:::767:9:9=A@@@:>====<:66===@///=;
@ATNG8:01257:00888
GATGGTAGCTATACGTATATCTATGTACTCATTCGTTTCGGAAGAGACAGGTACGTTAATAGTTAATAGCGTACTTCTTTTTCTTGCTTTCGTGGTATTCTTGCTAGTTACACTAGCCATCCTTACTGCGCTTCGATTGTGTGCGTACTGCTGCAATATTGTTAACGTGAGTCTTGTAATACCTTCTTTTTACGTTTACTCTCGTGTTAAAAATCTGAATTCTTCTAGAGTTCCTGATCTTCTGGTATGACTAGTGTACTACTACCATCGAATCACGAAAGTCT
+
BBBB@BBDCC@BBBCCCCCCDCCBBBBCCBBC?B;::7;A?D@A@ACE@@>@CCBB>@>@BBD?B?BBAAAAACC@CBCCC2AA<?89;-58;@:=8C?CD?BABBCC?B>???@BA<A@@<@=A>>>>>>>>AAA@9??@>>>?>>>A@@>?<=89::;>?:><>@@E@@@@A<@@B<AAA<A<AAAAA/==??C;===@AAA<::-5555(5;;<>9=:=A<ACA@@@A<A<@@@?@@;?;;7;A>>>>>>?>>>A@<==A>>:=>>AA:@@@???A7>>;;
@ATNG8:01216:00899
GATGGTAGATACTCGCTGATACACCCAGAAGATAGGAACTCTAGAAGAATTCAGATTTTTAACACGAGAGTAAACGTAAAAAGAAGGCTTTACAAGACTCACGTTAACAATATTGCAGCAGTACGCACACAATCGAAGCGCAGTAAGGATTGCTAGTGTAACTAGCAAGAATACCACGAAAGCAAGAAAAGAAGTACGACTATTAACTATTAACGTACCTGTCTCTTCCGAAACGAATGAGTACATAGATATACGTATAGCTACCATCGAATCACGAAAGTCT
+
ACBB?BDDDBBCBCCHBBBCDB@@@;@BC?CFDBA>A?ABADABA=AB<?;?AA:::::(9?BBBBA98:333(3822222$28+2+255,56617:999:::=0536608;;4;A@@@AA?A?AAAAA;;7;A@?;??==<>??8<8<?:>>>:9;A==:=@@?;:5;;59>>8====>5=<=;@AAA5;;7;CAA788A==8<:?>@@=B=A>88:7;AAAA=><>=>>>8><<8<;::///;9;;>>>>>>@ABB>>=A@@<@AA@>:>AAA===6@://
@ATNG8:01221:00900
GATGGTAGCAGACGTGACAGAGCGCCAAGAAGATCAGGAACTCTAGAAGAATTCAGATTTTTTTTAACACGAGAGTAAACGTAAAAAAGAAGGTTTTTTACAAGACTCACGTTAACAATATTGCAGCAGTACGCACACAATCGAAGCGCAGTAAGGATGGCTAGTGTAACTAGCAAGAATACCACGAAAGCAAGAAAAAAGAAGTACGCTATTAACTATTAACGTACCTGTCTCTTCCGAAACGAATGAGTACTATGTAGAGCTCTATACTACCATCGAATCACGAAAGTCT
+
@A>>7;<<<???==?;;;;;;;<@D:@9?;;:?;5557;6:==:>8?<AA>A=::997?>>>??"@>BBB=;;;=DDC8=;999999#4;8>8??@??&>==96666=A?@@8:7;A?AAA?BB@@BDDFCCBBDFCCC@CBBB?CAA@ABCB?C@CCC?BBCCCCCA?CACBBB@A@;@@@:??=>@;???=BBDFDD)@A=@///==@=>:>:==AG7;8;@CBB@CCCCCBB@CABBB>BBB?CCCDCBB@AACCBC@ABBBA>>>?:;:;?>>>>9==>>CCC<@:99
@ATNG8:01226:00921
GATGGTAGCATCATGCATATCTCACCAGAAGATCAGGAACTCTAGAAGAATTCAGATTTTTAACACGAGAGTAAACGTAAAAAGAAGGTTTTACAAGACTCACGTTAACAATATTGCAGCAGTACGCACACAATCGAAGCGCAGTAAGGATGGCTAGTGTAACTAGCAAGAATACCACGAAAGCAAGAAAAAGAAGTACGCTATTAACTATTAACGTACCTGTCTCTTCCGAAAGAATGAGTACCTCTCAGACGCTCGTCCTACCATCGAATCACGAAAGTCT
+
;;9;?ACBCCCEEABABBCCCCBBA@CCD?BBB@@A>B?CBBAAAC@CC@B>@@AABCCC3C?CCABBBB@BBC>>>BBBBB5BB@C<@AA9ADD@BAACDCCCC?B?@D@DDD<@@BBBBBCCDCCCCBCB@DAAA>??????@@9A=B9:7:CBBBCBD@CAAAAC?CA>CAD>@@>><5=9939===?1?C?BBB?AA@??<?<@A@A7:5;>CAA>BBBBBBB?B@CDD>BB?CCHBBBB@BBB@@???@@ABB==7;8918;>>@=>?AB::;5::98
@ATNG8:01228:00934
GATGGTAGCACGAGTCACTCATATCCAGAAGATCAGGAACTCTAGAAGAATTCAGATTTTTAACACGAGAGTAAACGTAAAAAGAAGGTTTTACAAGACTCACGTTAACAATATTGCAGCAGTACGCACACAATCGAAGCGCAGTAAGGATGGCTAGTGTAACTAGCAAGAATACCACGAAAGCAAGAAAAAGAAGTACGCTATTAACTATTAACGTACCTGTCTCTTCCGAAACGAATGAGTACTGCGTCTCACTCTCGCCTAATCGAATCACGAAAGTCT
+
;=968:?DDBBB>CCDDCCCCCCCD<DBB?ABCCBB?B?BCCECCC?CC@C@BBB?????.??AAACFCABBA@8?>:;;;;*;@>@499949CE:CAAADCCCB?BGCC?A@@=@@AABBBBCCCCCCBBB?BCEE=@?B@?@@B=A>B;;8;CBBBBBC@???AAB?BB??>?<??BBA9A9959AAAA/==9=888@@@BA<A=A@@?<B<AACBB?BCCBBBB?B?A?>8>=><>AACBBBBBBBBCBCCCCCBABA@CC@CBBB?BBBBBCC>DDCB
@ATNG8:01238:00905
GATGGTAGTGTCATATGAGAGTGTGTACTCATTCGTTTCGGCAGAGACAGGTACGTAATAGTTAATAGCGTACTTCTTTTCTTGTCTTTCGTGGTATTCTTGCTAGTTACACTAGCCATCCTTACTGCGCTTCGATTGTGTGCGTACTGCTGCAATATTGTTAACGTGAGTCTTGTAAAACCTTCTTTTTACGTTCACTCTCGTGTTAAAAATCTGAATTCTTCTAGAGTTCCTGATCTTCTGGTAGAGCGTGCATATATCTACCATCGAATCACGAAAGTCT
+
BBBB<;<CCCBC>CGCCBCFCCBBDD;::B@@<BCEC>CC;=:CCCBDBA9=<<00/489;>@C<CCC??;<99.4///&/8)///99167:<7;;>:==8<AABBCADCAABCCCACCDACABBBCBBBC?BBAA?@@@@BB;;<BAA@BBAA?BBC@BB?B>@@?;;;ABC=A;;;;.;=B5;;;;;':?@@<BB:;:AAB@@@@CCCC1CAAAB?B@CC@EFCEC=;9;@BBBCDC?BBA;@@@;;;@@@<<;CCBCCBAB?B;;;B?AAAA;;;8;FCE
@ATNG8:01244:00912
GATGGTAGCGCACACATAGATACAGTACTCATTCGTTTCGGAAGAGACAGGTACGTTAATAGTTAATAGCGTACTTCTTTTTCTTGTCTTTCTGTGGTATTCTTGCTAGTTACACTAGCCATCCTTACTGCGCTTCGATTGTGTGCGTACTGCTGCAATATTGTTAACGTGAGTCTTGTAAAACCTTCTTTTACGTTTACTCTCGTGTTAAAATCTGAATTCTTCTAGAGTTCCTGATCTTCTGGTATGACTAGTGTACTACTACCATCGAATCACGAAAGTCT
+
===B?BBBBBCCCHCCCCCBAACCCD@A@B@?=@ABD?DD@A>B>@BBBB>BCBBB@B?CC@>:@?BBDDBBB@@:;;;;;)9@3:0;@@+0//66067:2886444@AB@DCCCDCCC@CCC@B@CDDBACBB?BDCC?BBBAAABBBBCBDBBBC@EAA=AA=A=@@CBBBCCB>A;:;;5;>@>;;;;.;@@@C>CCDDDCC@@@5<<;.;BBAA=A?CC@DBBBA;;:;@DCCCCCACAB@CCDECCBCCCCCBBCCCCCD?BBBCC@CBBBCCE>BB@@
@ATNG8:01249:00931
GATGGTAGGCGTGTGAGAGTCTGCCCAGAAGATCAGGAACTCTAGAAGAATTCAGATTTTTAACACGAGAGTAAACGTAAAAAGAAGGTTTTACAAGACTCACGTTAACAATATTGCAGCAGTACGCACACAATCGAAGCGCAGTAAGGATGGCTAGTGTAACTAGCAAGAATACCACGAAAGCAAGAAAAAGAAGTACGCTATTAACTATTAACGTACCTGTCTCTTCCGAAACGAATGAGTACTATGTAGAGCTCTATACATCGAATCACGAAAGTCT
+
CCCC@C@@>ABCCCCCCCCAAB;;906CC?BB;;;;7;?BEDCCDC?AA=B?A?<78898)9<AABBBBBBCCD>CCBBA@@/??:?8;;;1;:A=B;58@@@=>:>=BE>???9<=B@@@AAAA===;;;A=???@<;::=AA:;8;<A=?:>:::@BAA;AAA@@@<>>;???<>>@@D7;:=9=<=:<+8818@???AA>>:>=AAAC=D:<>=>>9>>>>>>>:@:>>>9=@<9<<888?>>>====AA>=B???@@@@:::@<@A@@@AA:A@??
@ATNG8:01250:00895
GATGGTAGTATATCGCGTCGCTATCCAGAAGATCAGGAACTCTAGAAGAATTCAGATTTTTAACACGAGAGTAAACGTAAAAAGAAGGTTTTACAAGACTCACGTTAACAATATTGCAGCAGTACGCACACAATCGAAGCGCAGTAAGGATGGCTAGTGTAACTAGCAAGAATACCACGAAAGCAAGAAAAAGAAGTACGCTATTAACTATTAACGTACCTGTCTCTTCCGAAACGAATGAGTACGTGTGACGTACCGTGAGCATCGAATCACGAAAGTCT
+
::??8@<AABAABHCEDAABDBCBC@BBC?@@ABAA?CICCBDBAB?CC@B?ABCCCCCC3C?BAAADDFBBBA9==;;;;;*;?>A?CBB;BCCACGCDDBBBC=@>@B?ABB?ABA?@ABECDCCEGBBB@A@@B>A@AAA????C@C@A>@BAAACCB?BBBBBB?AB?A??<?>A@>5;00,0@@@B0E=2=///==@@@=B=??>?=B<??CBD@CDBBBDD>A>ACF>CBB?AAAABBBBBBAABDAAAA>A@AAAAAABBB?BBBCCCC>BBCC
@ATNG8:01251:00899
GATGGTAGCTCTGCTCTGACTCTCGTACTCATTCGTTTCGGAAGAGACAGGTACGTTAATAGTTAATAGCGTACTTCTTTTTCTTGCTTTCGTGGTATTCTTGCTAGTTACACTAGCCATCCTTACTGCGCTTCGATTGTGTGCGTACTGCTGCAATATTGTTAACGTGAGTCTTGTAAAACCTTCTTTTTACGTTTACTCTCGTGTTAAAAATCTGAATTCTTCTAGAGTTCCTGATCTTCTGGGCAGACTCTCACACGCCTACCATCGAATCACGAAAGTCT
+
<AB>@C=DDD?CBBBCC:::CCCCCBCBCB@?=?BBC=CB@B@CCCCCCCADBBBB>B?BCBA@C@CCCCBBBCC@BBBAA0;<8;@EG=BB;;7;?B>AB9;;BABJACCCCCCCC@DDC?C?CDCBCCCE?@@CC?CDDCCBBAB@@@CCBBB@BBB?CB?B>@@BA@@@@@=@BBBB:B?B=;;;;;*;ABBF>CBBBGCBA@@5;;;;*;@A;;7;?BB?BBBBCAA@E@BBBGAA>A@B@<ACCCFDCBBCBCACD@@A@<@@@@@<@BAAAAA>ACCC
@ATNG8:01262:00928
GATGGTAGTAGTACACTAGTCATACCAGAAGATCAGGAACTCTAGAAGAATTCAGATTTTTAACATCGAGAGTAAACGTAAAAAGAAGGTTTTACAAGACTCACGTTAACGATATTGCAGCAGTACGCACACAATCGAAGCGCAGTAAGGATGGCTAGTGTAACTAGCAAGAATACCACGAAAGCAAGAAAATGAAGTACGCTATTAACTAATTAACGTACCTGTCTCTTCCGAATCGAATGAGTACTGTATCTATGTGTGCGCTCCATCGAATCACGAAAGTCT
+
<<<<8<=ACCBBBCCCBBCBDBBBB>BCB7;;<;;C@G=A@B::9?=@@<?@CC?==@@@,>;A0//=;:;9733,3;77:::'//)/(///&/:;,3333386//(/3553555155599:7989:9888//*/7995>>>::8//)/4557.55522225.5885772580655-5:666(277.5222&...(.3333;AA=<<;<00)/4>4:@@@@@BCBBBBB>A=AA=ABAB?B>>?BBBBBAC9999:A=>;;8888=9>===>;>878<>>6>>@A
@ATNG8:01234:00976
GATGGTAGCGCACACATAGATACAGTACTCATTCGTTTCGGAAGAGACAGGTACGTTAATAGTTAATAGCGTACTTCTTTTTCTTGCTTTCGTGGTATTCTTGCTAGTTACACTAGCCATCCTTACTGCGCTTCGATTGTGTGCGTACTGCTGCAATATTGTTAACGTGAGTCTTGTAAAACCTTCTTTTTACGTTTACTCTCGTGTTAAAAATCTGAATTCTTCTAGATTTCCTGATCTTCTGGGTCTCTCTCTCACGCACTACCATCGAATCACGAAAGTCT
+
<BCC@BBBBCDCCCCEG;;;CCBBACCDDCCC?BB@@7==:>7;;@B@;;7;A@BC@B?BCBC?B@BDBAAACBB=;::::)9A298CC;?;?;;?;B?CJ?AAABCD@CCCCCCCC@FCC?C?CABABCAA?ACCD?BBCBBBBBCDDDBBBAC?BDD@CC>A=@?CCBCBDD=A;:::.;=A=@@@@@,?;;;A7;;BABBA@>>29999$5<;5516:>><@?>==@@7=?@@AAA@=@ACC>CDCCHGDCC;;;AAAAADB>AAA@@=@BCCCCC>CDCC
@ATNG8:01237:00985
GATGGTAGAGTACAGTGTAGTAGACCAGAAGATCAGGAACTCTAGAAGAATTCAGATTTTTAACACGAGAGTAAACGTAAAAAGAAGGTTTTACAAGACTCACGTTAACAATATTGCAGCAGTACGCACACAATCGAAGCGCAGTAAGGATGGCTAGTGTAACTAGCAAGAATACCACGATAGCAAGAAAAAGAAGTACGCTATTAACTATTAACGTACCTGTCTCTTCCGAAACGAATGAGTACACATCGTCGTGTCGTGCTACCATCGAATCACGAAAGTCT
+
55;;7<<;556666<==?@@@????9@AC<@A;;;47;69::534:6:;6?;:<<;:???1@>BAB@A@BBB@A69;>:::9(9?2919BB7BCC@AA@@>AA@@=@?AA>AAA=AA??@;:;CCBBBCBBB<@@>=9<877<777146;9958;95485@=BBCAAA@BB<AAB<>>A@?<===;=>>>>/>@;=<:@@B@@?@C?AAAC?A?BACBB8::A@>=?1918?>8?@?;@>>>BB>>?;;@>>BBBA??@>8438938988;687899=?8@=<8
@ATNG8:01242:00946
GATGGTAGCTCACGTACGTCACACGTACTCATTCGTTTCGGAAGAGACAGGTACGTTAATAGTTAATAGCGTACTTCTTTTTCTTGCTTTCGTGGTATTCTTGCTAGTTACACTAGCCATCCTTACTGCGCTTCGATTGTGTGCGTACTGCTGCAATATTGTTAACGTGAGTCTTGTAAAACCTTCTTTTTACGTTTACTCTCGTGTTAAAATCTGAATTCTTCTAGAGTTCCTGATCTTCTGGACGACGCGCACTGACACTACCATCGAATCACGAAAGTCT
+
@@BB<>?@@@;;;;>C969BC;:;CCCBBCAA?@CBC<BC=@=@@?@BAA>AB@@C=A=ABAC?B?BCKCCBAA@=BCCCC3BA498;;3:<?C:>>=89:29=?=@A?>BB@@@>>;>AA6:6:@>;;;??<?AAC<@@??8:8>>>>AA=<=A7:9:;??;?=ABBAAA?>=:==@BB5B=?:=>@@A/@CAAA:?>>888=9::1988)8:;;A=C7;;9@@@>>=A<B=??@AAA7;;@<@A@@>===@@>>>=;;666=7::::><A=>====6<<76
@ATNG8:01244:00961
GATGGTAGCGCACACATAGATACAGTACTCATTCGTTTCGGAAGAGACAGGTACGTTAATAGTTAATAGACGTACTTCTTTTTCTTGCTTTCGTGGTATTCTTGCTAGTTACACTAGCCATCCTTACTGCGCTTCGATTGTGTGCGTACTGCTGCAATATTGTTAACGTGAGTCTTGTAAAACCTTCTTTTTACGTTTACTCTCGTGTTAAAAATCTGAATTCTTCTAGAGTTCCTGATCTTCTGGAGATACACATGATACTCTACCATCGAATCACGAAAGTCT
+
=@A@75555<ACBB@A;;<<====<<@=<;;:79;;;4;=9>:<;;<=<:;9949:04.4B992;59:4448444:.44444$39-44<>2446505==8>C=AABBBC@CCCKKICCACEE?@?@BBBBB;;5;<;A<@ACDIAABB@@AAA?@@<;;;>@@=A>@@BC;;;CD?BBCCC:B@C<;;;;;*<ACCB<@ABBBBDCCE@CCCC5CCCCD@CACC@CBBB@AB>B?<;;C;;7;AC?A@ACBCCCBBCBBBBDD@@@>@>@@?;?>@@ABB=BDAB
@ATNG8:01244:00976
GATGGTAGCTCACGTACGTCACACGTACTCATTCGTTTCGGAATGAGACAGGTACGTTAATAGTTAATAGCGTACTTCTTTTTCTTGCTTTCGTGGTATTCTTGCTAGTTACACTAGCCATCCTTACTGCGCTTCGATTGTGTGCGTACTGCTGCAATATTGTTAACGTGAGTCTTGTAAAACCTTCTTTTTACGTTTACTCCCGTGTTAAAAATCTGAATTCTTCTAGAGTTCCTGATCTTCTGGATAGCGACGCGATATACTACCATCGAATCACGAAAGTCT
+
9<BB65599//////;999>>?>CA=><<<@@9>0..)-738(----88/425:4444828==9494:>;<<=<<<8=BBBB1<<8>555(2977.33;58<7/0/758388888A8:48@@5;5;??562885AA8858966677;;;><;877928554@@5868@AA?>??A<AAADD5D7;7;?BCB/BA>>>6:;??@:@??@<A@@@.;;;;?:@;>>:=AAB>>=;?;;;;;::4;;;:>AA?;;;>>>@?>>>>>@@D;>>>>C=AA9::AA9@@@@
@ATNG8:01253:00940
GATGGTAGCTCTCTCTGACTCTCGTACCATTCGTTTCGGAAGAGACAGGTACGTTAATAGTTAATAGCGTACTTCTTTTTCTTGCTTTCGTGGTATTCTTGCTAGTTACACTAGCCATCCTTACTGCGCTTCGATTGTGTGCGTACTGCTGCAATATTGTTAACGTGAGTCTTGTAAAACCTTCTTTTTACGTTTACTCTCGTGTTAAAAATCTGAATTCTTCTAGAGTTCCTGATCTTCTGGCGCGTATGTATGTCGCCTACCATCGAATCACGAAAGTCT
+
BBBB@BCBBBCCBCFGCCCIDC@?@CC@DC@BBDD=AAGEGCCBBCCC@CDCCC?B@BCCC@C@CCCCBBAA@>=====,>?:???C:@ABA8:5A?AB?BCBBBB@BBBAAC995:AA9><>>>>@<;;<ACBC687::>>==>AAAB;;;B=>>>=@@<@<>?A@???>>:>@@BB5B;?;?AABA/AA@@@9======><<<18877+8=>>A5;5;;5;>CC;;;:=6:;>@BD:>>A<@>>>A><=<=<<<??@<@??<?>==@===>>@@A:??::
@ATNG8:01262:00952
GATGGTAGGACGAGCGTCTGAGAGGTACTCATTCGTTTCGGAAGAGACAGGTACGTAATAGTTAATAGCGTACTTCTTTTTCTTGCTTTCGTGGTATTCTTGCTAGTTACACTAGCCATCCTTACTGCGCTTCGATTGTGTGCGTACTGCTGCAATATTGTTAACGTGAGTCTTGTAAAACCTTCTTTTTACGTTTACTCTCGTGTTAAAAATCTGAATTCTTCTAGAGTTCCTGATCTTCTGGGCAGACTCTCACACGCCTACCATCGAATCACGAAAGTCT
+
@@AB9BCC?CBBBA@?CCCBBBBB?BCCCCCC?BBBD=BB@B@BCBDCCD=BB@@BB@DCBB=B?DCCCCCCCC?CCCCC1CC>??BF>BBBB>B;;4:@;@?@DCD@ECDDDDDD@CBB?B?DEDDCBBC?BBCC?CBBBBBBCCBBBCB@?@>ADD@CB>A>ABCCCCCCB=@:9:9.:<@=9::::*;@@BD=AACCCCCCBB=@A@B1BBBCC@B@BL@CCCCBBB@B@BCCCAB?CCCD=BCCDCCCCCCBBBCCACCB?BBBBB@AABCCCG@CBAA
@ATNG8:01224:01003
GATAGCGAGCGAGTGGTATACCAGAAGATCAGGAACTCTAGAAGAATTCAGATTTTTAACACGAGAGTAAACGTAAAAAGAAGGTTTTACAAGACTCACGTTAACAATATTGCAGCAGTACGCACACAATCGAAGCGCAGTAAGGATGGCTAGTGTAACTAGCAAGAATACCACGAAAGCAAGAAAAAGAAGTACGCTATTAACTATTAACGTACCTGTCTCTTCCGAAACGAATGAGTACGTGTGCGACGTGTCTCCTACCATCGAATCACGAAAGTCT
+
CCCDCBBCCCCBBBCBCBCAC@CFDAGJCCCB@B@BCB@@@B?BB?B@???AADED2G>BBBBCBBB99929@ACDJD5A@>B?BCC<GHCACBBBCDEEE>@=@B?BBB?BBB?@@BBIHBBBLBBB?BCDD?B@@ACCCB?A?A996:AABCBBB?BBBAAA?BC?BBB>@?BA@;?:938<><>/==7=;;;?AAAA<A=@@@@<A<@?CCD@CBBBBBC=?=?CC=BBC>AABBCCBBBCBBBAAAB>>=@@A=AAC<AAAAB<??BE@@@;@AAB
@ATNG8:01224:01020
GATGGTAGGCGACGAGTACATACGCGCCAGAAGATCAGGAACTCTAGAAGAATTCAGATTTTTAACACGAGAGTAAACGTAAAAAGAAGGTTTTACAAGACTCACGTTAACAATATTGCAGCAGTACGCACACAATCGAAGCGCAGTAAGGATGGCTAGTGTAACTAGCAAGTAATACCACGAAAGCAGAAAAAGAAGTACGCTACTTAACTATTAACGTACCTGTCTCTTCCGAAACGAATGAGTACGTGTGCGACGTGTCTCCTCCATCGAATCACGAAAGTCT
+
4<<=766=8<>@0//////::9455559<=>:665>9;4:49>88:;;644047;8;;>?>>+>7;<<<;;665=@:566>><>+66168<==0===7;;;:9::--(-(--(-595;:=<<<<<==566;65599544054;;;:;:7>5:55.54444444.48869:6///66661778891////6666'6933222855222+2+222238/55<<<5;;;666<9@,00;3;0/)////333//////69663343==69:3....3.35669::39862
@ATNG8:01229:01033
GATGGTAGCTATACGTATATCTATGTACTCATTCGTTTCGGAAGAGACAGGTACGTTAATAGTTAATAGCGTACTTCTTTTTCTTGCTTTCGTGGTATTCTTGCTAGTTACACTAGCCATCCTTACTGCGCTTCGATTGTGTGCGTACTGCTGCAATATTGTTAACGTGAGTCTTGTAAAACCTTCTTTTTACGTTTACTCTCGTGTTAAAAATCTGAATTCTTCTAGAGTTCCTGATCTTCTGGGATGTGTGCGCAGTGCCTACCATCGAATCACGAAAGTCT
+
BA:;7;<@CC>CCDBACCCDEGCA??959BBB?A@AE>BB@C@CCBBC@?<?A@@@?B?BBBB@B@BBBBBBBBB?BBBBB3B@:==@@:?BBF>AAA?@@<@?@<==8=====?A@<@??<?=ABA::;>><@?@A;@@A@>>>>?????>:::1///7<<595>>>EAA@??<AABCA5A<A>@@@@@/@AAAA9A?>>AAA?A@:999:,:///<7<7;;7;AAA>=>=@=@@@@??<<<==6=///977666====@<@==9===@@=@@AAAA@:>>>=
@ATNG8:01232:01012
GATGGTAGCACACGGAGATCTCATCGTACTCATTCGTTTCGGAAGAGACAGGTACGTTAATAGTTAATAGCGTACTTCTTTTTCTTGCTTTCGTTATTCTTGCTAGTTACACTAGCCATCCTTACTGCGCTTCGATTGTGTGCGTACTGCTGCAATATTGTTAACGTGAGTCTTGTAAAACCTTCTTTTTACGTTTACTCTCGTGTTAAAAAATCTGAATTCTTCTAGAGTTCCTGATCTTCTGGGTCTACGCTCGTCGCGCTACCATCGAATCACGAAAGTCT
+
;;CC?CBCCDD;66.5<BBBCDDCCBBBBBCED@BBBB=AB@C@BBBEFCB?BFBA@<><??A@<A@CCBBCBBBC@A?A@@.@@275:85<BB@BB?9959>?@??<>?=A@@@@<@@C;><>@=>=BAA<>>;;6=:;;?>?>??878>>>C=@@@<@@7;7;A@==<>8815;<=;+92<4=>A??*>:89;07...777:9:0////.#....5.3.3828999>>>:==BDAA8818=<<4=888??A@B===?;;;==@5;;?==8=???A@@9@@;;
@ATNG8:01233:01018
GATGGTAGCTATACGTATATCTATGTACTCATTCGTTTCGGAAGAGACAGGTACGTTAATAGTTAATAGCGTACTTCTTTTTCTTGCTTTCGTGGTATTCTTGCTAGTTACACTAGTCATCCTTACTGCGCTTCGATTGTGTGCGTACTGCTGCAATATTGTTAACGTGAGTCTTGTAAAACCTTCTTTTTACGTTTACTCTCGTGTTAAAATCTGAATTCTTCTAGAGTTCCTGATCTTCTGGGTCTCTCTCTCACGCACTACCATCGAATCACGAAAGTCT
+
CBBB?A59;566;>;?<<BBDECBBBCCC@@@=@@?B;;;7;@BA@AB;:197<86)/)/8//(/3667<A??:?5=?:::)?<255@:3<<:@=??@7>;9;;0//7(.....787979B?C?B>>>@@AD;???B=B===;:::9::?>:9:=3@A>800+0*0>;=@ABAB?AAAAA7@=@>;;;;;*;@@AD=A@@AAB;;;A9@=@0>@ABCAC@CCACDBB;;;?B@C;;;AA=A?@A;@<<;A@@@@BBB;;:@BAA=>@@00+0<<<000,:A@A
@ATNG8:01242:01004
GATAGCAGACGTGACAGAGCGCCAGAAGATCAGGAACTCTAGAAGAATTCAGATTTTTAACACGAGAGTAAACGTAAAAAGAAGGTTTTACAAGACTCACGTTAACAATATTGCAGCAGTACGCACACAATCGAAGCGCAGTAAGGATGGCTAGTGTAACTAGCAAGAATACCACGAAAGCAAGAAAAAGAAGTACGCTATTAACTATTAACGTACCTGTCTCTTCCGAAACGAATGAGTACTGCGTCTCACTCTCGCCTACCATCGAATCACGAAAGTCT
+
BCCBBCBCDFFCBCBCCDDBAA?BBD?AACCCA?C?CCCCAAA?CC?C?BBBBBCDC3B?BBBBBBCDAAB:AAA@@@@0@B@DADED<CCC?CBBBCBBBA@C@BA?BBB?BBBABBCCCBCCBBCCD@CCBB????BCBBB>B=A@@=@BCCBBBB@BBB>?>?CC@CBB>AABBB=9888=>>??/?A<A;::=>>AA=A=B:::<@<AACCG>AAAAAAA<?=?BC?CCC@BBBBCCCAABBBBBCAAABBBCB@CBB?BBCDC?BBCBCBB<BBAA
@ATNG8:01246:01012
GATGGTAGCTCTGCTCTGACTCTCGTACTCATTCGTTTCGGAAGAGACAGGTACGTTTAATAGTTAATAGCGTAACTTCTTTTTCTTTGCTTTCGTGGTATTCTTGCTAGTTACACTAGCCATCCTTACTGCGCTTCGATTGTGTGCGTACTGCTGCAATATTGTTAACGTGAGTCTTGTAAAACCTTCTTTTTACGTTTACTCTCGTGTTAAAAATCTGAATTCTTCTAGAGTTCCTGATCTTCTGGGTCTACGCTCGTCGCGCTACCATCGAATCACGAAAGTCT
+
==CC?CCCC;66666>?>>CD@?@@9:4<<4939??;:<@8@;9;5:6>>9<A:955)4.4:9?5A@BB@@@9905<6;<=<;'444/454@3:;;;1565.5<49566>?:>AACBAAA?AAB>A>CCBBCBBC?AADD@GCBCCDBBBABAA@???<?CD@BB?A<B@B9;9CCC<@>>C>9C?B:AAA@@1@@@?D=B9;:???@@A4;9;9'9;;;A4:2:B=@ABBBBC?B?BCBDCC?A:;;0;AAABBB;;;BBDABB@@?<?@A@@;??@A;;;0;@BB
@ATNG8:01248:01021
GATGGTAGTAGTACACTAGTCATACCAGAAGATCAGGAACTCTAGAAGAATTCAGATTTTAACATCGAGAGTAAACGTAAAAAGAAGGTTTTACAAGACTCACGTTAACAATATTGCAGCTGTACGCATACAATCGAAGCGCAGTAAGGATGGCTAGTGTAACTAGCAAGAATACCACGAAAGCAAGAAAAAGAAGTACGCTATTAACTATTAACGTACCTGTCTCTTCCGAAACGAATGAGTACGTGTGACGTACGTGAGCTACCATCGAATCACGAAAGTCT
+
4;<<=@;AABBCCC<<<====666;:@>B=B@00/;)/)/7;456>8<;7<54333333&34933383333333(3;88888'33,3,333&37739:==<;;8;754:<;:::7;;;;DDDDCCCEDDCBA>CCCC@CBBBBBBC>A>ABE?BBBB>>>C?BBBBBB?BB?BAA>ABBDE:79:@CCCCC3BC@BAAAA?@@@494:AAA?A?BCC9979A@>==<4:5;==5>BB@D???BBBBBBAAA>>A@@=>>>>>A??<?AAAB=@?;<<<<5<??=
@ATNG8:01251:00999
GATGGTAGCACGAGTCACTCATATCCAGAAGCATCAGGACTCTAGAAGAATTCAGATTTTTACACGAGAGTAAACGTAAAAAGAAGGTTTTACAAGACTCACGTTAACAATATTGCAGCAGTACGCACACAATCGAAGCGCAGTAAGGATGGCTAGTGTAACTAGCAAGAATACCACGAAAGCAAGAAAAAGAAGTACGCTATTAACTATTAAGTACCTGTCTCTCCGAAACGAATGAGTACTGCGTCTCACTCTCGCCTACCATCGAATCACGAAAGTCT
+
5499777/////////95555555;.555.555/:/0*0/998=99.385:7?0//9;;;)////333387;;.7744444$4;.5.5<<+:9516;99<@55504.457@@?4:9==A;90A>00/:00/7;::<;;=9=?@@A=B>D;;4:9>>?B==9===4447;91733,3/666.///(.8;;;)77282.......49.3..-27262--).7778---2679.-,,,---,7555---555.../.9;;=062::><>76168/....'.663
@ATNG8:01261:01033
GATAGAGAGACTGTAGCGCACCCAGAAGATCAGGAACTCTAGAAGAATTCAGATTTTTAACACGAGAGTAAACGTAAAAAGAAGGTTTTACAAGACTCACGTTAACAATATTGCAGCAGCACGCACACAATCGAAGCGCAGTAAGGATGGCTAGTGTAACTAGCAAGAATACCACGAAAGCAAGAAAAAGAAGTACGCTATTAACTATTAACGTACCTGTCTCTTCCGAAACGAATGAGTACGATGAGAGAGCTCTCTCTACCATCGAATCACGAAAGTCT
+
BB99;@@@?BCBBBCB@@@;;;.9;@=AB@@@B?B?BBCBBBC=???B?AAB?????1??DEBBBBBBBBB9::;;;;;*;B>B@FCC9B;;:;CEDCCBDC?B?@@<?@@;:::ACCBCBC;;;BBBE@BBBD?BBBBAAAB@D?B?@=@@AADBBB?BBBBBB@DF?B??5:9=>@5:984:::;;+6<77///66:?@=@<A===6;6:?BCD?C;:;AAA2:59@A9BBB?BBBBCAAAD???DB@>889?>>>>>>B<A@@@@<??B@BCC>C@?@
@ATNG8:01217:01068
GATGGTAGTCTCAGATAGTCTATAGTACTCATTCGTTTCGGAAGAGACAGGTACGTTAATTAGTTAATAGCGTACTTCTTTTTCTTGCTTTCGTGGTATTCTTGCTAGTTACACTAGCCATCCTTACTGCGCTTCGATTGTGTGCGTACTGCTTGCAATATTGTTAACGTGAGTCTTGTAAAACCTTCTTTTACGTTTACTCTCGTGTTAAAAATCTGAATTCTTCTAGAGTTCCTGATCTTCTGGTCTACTACACTGTACTCTACCATCGAATCACGAAAGTCT
+
:9:68<<=CBB=>>;;;=655<<:::<<=;:9?B@@@6>><A<?C=>9:<,/-88836).(---(/)//:<:9:54.44:::'88-338<5<3555;;>:>@969=?9926BBBABBA>BCC@C@CCCGCCCC@CCCC@CCCBA@@......,),2:6...+/:5:17455559<=8666>>2;7;65555&49:;<6>>>666<<;<.5555$59956269>=7;?AAA?A6;4;??@BA=@AB?@AAACCCBBBCCCCCBAABB@C;;;C>@@@@@@@;@CCC
@ATNG8:01218:01055
GATGGTAGCTCTGCTCTGACTCTCGTACTCATTCGTTTCGGAAGAGACAGGTACGTTAATAGTTAATAGCGTAACTTCTTTTTCTTGCTTTCGTGGTATTCTTGCTAGTTACACTAGCCATCCTTACTGCGCTTCGATTGTGTGCGTACTGCTGCAATATTGTTAACGTGAGTCTTGTAAAACCTTCTTTTACGTTTACTCTCGTGTTAAAAATCTGAATTCTTCTAGAGTTCCTGATCTTCTGGGCTGCGCTGATATGCGCTACCATCGAATCACGAAAGTCT
+
BB?@<@=BCA;;>=;<ACCDDCCCCCGB@@00+///:3;<9<:<?:;555.5555526:;@;>;A;9;577//)//)/////$//)44;;24455.555.5:6;;>>BB?BCECCBBB?ABB?B?BC;;;<;B@BBBA=CABBBBAABBBDCAABE@DDE@BB8:6:?@AABCAA>B;;;;.;2;49999*4::;=6B=B<AA<;99.5555$5999<9=:BB@CCCCBAB>B?;::CCB>@;;;0;;;;CCBAADHCHCCDDCD?AA@BD@CCBDCCD?AAAB
@ATNG8:01226:01045
GATGTAGTGTCATATGAGAGTGTGTACTCATTCGTTTCGGAAGAGACAGGTACGTTAATAGTTAATAGCGTACTTCTTTTTCTTGCTTTCGTGGTATTCTTGCTAGTTACACTAGCCATCCTTACTGCGCTTCGATTGTGTGCGTACTGCTGCAATATTGTTAACGTGAGTCTTGTAAAACCTTCTTTTACGTTTACTCTCGTGTTAAAATCTGAATTCTTCTAGAGTTCCTGATCTTCTGGACAGAGTGTGCAGATACTACCATCGAATCACGAAAGTCT
+
CBBCDDCBA<<>CBCD@@@CDCDCC?@?CCD@CCCD>DC?C@CCCCCBB@CDDCC?C@CAAA?C?CCCCBBBBA>A@@@@0?A=AACC>CBBB@BBD?AA?;;;CDD@DCCCCCBC@CCC@C=BDCCCACC?CCCCACCCBBCCBECDBCA@@D@DBB?BB<?=@BBB@BBBB;?::::.;<@=;;;;.;ABBM>FDCCCCBBAA5;;;.9BBA@?A?CDACCCCBBB?B?BCDDDC?A@A?CCCBBCCCCBAACCDDCBAB?BBBBA?BBCC??>8?@@@
@ATNG8:01226:01054
GATGGTAGATATATGCACGCTCTACCAGAAGATCAGGAACTCTAGAAGAATTCAGATTTTTAACACGAGAGTAAACGTAAAAAGAAGGTTTTACAAGACTCACGTTAACAATATTGCAGCAGTACGCACACAATCGAAGCGCAGTAAGGATGGCTAGTGTAACTAGCAAGAATACCACGAAAGCAAGAAAAAGAAGTACGCTATTAACTATTAACGTACCTGTCTCTTCCGAAACGAATGAGTACACATCGTCGTGTCGTGCTACCATCGAATCACGAAAGTCT
+
;=C@:C=DDDGJFBBBCCAABCCBB?BDD@DCBB?@=?>BBBABBB?CC?B?BBBCCCCC1C@>>CCCBCA>>=3;=:;;;;';?495955&5;;6<;69<ABCC@C?CB?CCC?CBBB@?@CDDCEBCCBC?CDCC>@ABBBBAB?D@CBB?ABBBDCCC=ACCCBB@AA<@@A8??@@A9@@@<@=>>>/>>;?877@@@@D:=9=BCB:=9=ACCE?BBBBCCC<@=?AA=BCC?ACACA?AACCABBBBBBBAA@???BBB@DCCBB?BCCC>>>8?@??
@ATNG8:01234:01054
GATGGTAGGACGAGCGTCTGAGAGGTACTCATTCGTTTCGGAAGGAGACAGGACGTTAATAGTTAATAGCGTACTTCTTTTTCTTGCTTTCGTGGTATTCTTGCTAGTTACACTAGCCATCCTTACTGCGCTTCGATTGTGTGCGTACTGCTGCAATATTGTTAACGTGAGTCTTGTAAAACCTTCTTTTTACGTTTACTCTCGTGTTAAAAATCTGAATTCTTCTAGAGTTCCTGATCTTCTGGGCAGACTCTCACACGCCTACCATCGAATCACGAAAGTCT
+
/:9:6;==8<9955444599:5557<@;666<7;4/0+/939)/)/7///<8>>?=9=8;;44.4.4<<:<<445455555$5A4555:)555<7:<9,//,//<<:=:><?C@9668;;7)/)///9799949A=>669@@@BBCBBA@@@@?A?B<<6::+0+0=0::955<.45555&59>466A@?+;;99949>><::8.--(-888'88755167<@:@===666:>:<<;>==9=;=<6<B@@B@B@@999@BB?BDE@B@@@B5::;;???8?BBC
@ATNG8:01235:01044
GATGGTAGCGCGACGAGCTAGACCAGAAGATCAGGAACTCTAGAAGAATTCAGATTTTTAACACGAGAGTAAACGTAAAAGAAGGTTTTACAAGACTCACGTTAACAATATTGCAGCAGTACGCACACAATCGAAGCGCAGTAAGGATGGCTAGTGTAACTAGCAAGAATACCACGAAAGCAAGAAAAAAGAAGTACGCTATTAACTATTAACGTACCTGTCTCTTCCGAAACGAATGAGTACCTCTCAGACGCTCGTCCTACCATCGAATCACGAAAGTCT
+
<<B@7;;>?@;@@CCCEB@@=00,09949;;;;@;@=AAA9:9D<@@8:298777777$35=738?>??788.8=>ABB7@A5;5;;;.;CC?CCBBBDDCDAFABA?ADC=?>CBBBBBBCCCBCBBB?CBBB>@@BBBBBB?C@C@@>ACCCCCCC?AAA???;??>AAA>AABAA29992988899%8:0685<:8:>><<<<=A?5:7;>BCC@DCBCBCD@D>@@F>CAB=A@@@@@A?ABBBABBAA>???>>;>@B7;;>AA===AA;;;6;@AA
@ATNG8:01235:01078
GATGGTAGGACGAGCGTCTGAGAGGTACTCATTCGTTTCGGAAGAGACAGGTACGTTATTAGTTAATAGCGTACTTCTTTTTCTTGCTTTCGTGGTATTCTTGCTAGTTACACTAGCCATCCTTACTGCGCTTCGATTGTGTGCGTACTGCTGCAATATTGTTAACGTGAGTCTTGTAAAACCTTCTTTTTACGTTTACTCTCGTGTTAAAATCTGAATTCTTCTAGAGTTCCTGATCTTCTGGTGTCTGATCTGTATCACTACCATCGAATCACGAAAGTCT
+
?B@<8A=@?BCA=?=??@9;:BEIACBABCBBABCCG>CC?B?BBBECCC@CCCCE@CD@CBB@C@CCCFDCDCC@BBBBB1BC>??@A;AA::6;BA=BB=AABCCF@CCECECCC@CCC>A>ABBBBCCB?BCBB@DAAABBBCCCCCCCCCC@AAB?BB>B>BBBCCCCDC@BCBBB;A>B=::9:9*:BDCF=BBDCCCBBAA5;;;.;AAAB?B@CCACDDBBBB>B>BBCDCC@C;;:;CCBCCCCBBBBBCCCCCCCACCCBB@BBABBBC>BB@A
@ATNG8:01236:01072
GATGGTAGCGAGCGAGTGTGTATACCAGAAGATCAGGAACTCTAGAAGAATTCAGATTTTTAACACGAGAGTAAACGTAAAAAGAAGGTTTTACAAGACTCACGTTAACAATATTGCAGCAGTACGCACACGATCGAAGCGCAGTAAGGATGGCTAGTGTAACTAGCAAGAATACCACGAAAGCAAGAAAAAGAAGTACGCTATTAACTATTAACGTACCTGTCTCTTCCGAAACGAATGAGTACGATGAGAGAGCTCTCTCTAATCGAATCACGAAAGTCT
+
;;:<?==?><<<;;666>>>>BBB@8AA@<@?CB;:8:??=998871792817=:45555$54556>><:;;::1:00////$/74<8=@@2>>=26666:>><<9<9B@=AAA69:@@A@A@A@@AADFGCDCB@@=@BBBBCBD?C?C;;6;@@@BCCE?BBCBBB?BC=?@E>A@@@>5=9807?A?A2>=6;777=9=;>8<;=@>=8=8::A<<5;BB@@@B?B?BBC>BC><??@AAABCBBBBBBAABBBAAAC88869@;>:?@>;;=A9A:;;
@ATNG8:01249:01082
GATGGTAGGCGACATACATACGCGCCAGAAGATCAGGAACTCTAGAAGAATTCAGATTTTTAACACGAGAGTAAACGTAAAAAGAAGGTTTTACAAGACTCACGTTAACAATATTGCAGCAGTACGCACACAATCGATGCGCAGTAAGGATGGCTAGTGTAACTAGCAAGAATACCACGAAAGCAAGAAAAAGAAGTACGCTATTAACTATTAACGTACCTGTCTCTTCCGAAACGAATGAGTACGATGAGAGAGCTCTCTCTACCATCGAATCACGAAAGTCT
+
DCCC@C@@>ACCCJECEDDCBBBBC@CCCACCCCCC?B@BBCCCBB@BB@B@BBBBBGGE5B?BCCCFEDCCCC=A@9::::*:B;@5;;;*9?;8<A<BCCDDC?B?BB@CBB?BBBBCBBBBBBBBCEDD?BBBDAAABBBCBB>B?BBB@BB@A@BBB?CCCBBA?BC?A@@;?<;<=4:6717<<<<+9959///::>BC<C;DDDD;A<A@DBB@CCB@ABB?@?B@@=BBB@BCCCDBBBB???CBBBAACBABCBBBB?BAA@A:@ABCCCC>CCBB
@ATNG8:01259:01089
GATGGTAGACATATCGTACTCTCTGTACTCATTCGTTTCGGAAGTAGACAGGTACGTTAATAGTTAATAGCGTACTTCTTTTTCTTGCTTTCGTGGTATTCTTGCTAGTTACACTAGCCATCCTTACTGCGCTTCGATTGTGTGCGTACTGCTGCAATATTGTTAACGTGAGTCTTGTAAAACCTTCTTTTTACGTTTACTCTCGTGTTAAAAATCTGAATTCTTCTAGAGTTCCTTGATCTTCTGGCGCTCTGTCACGTCTGCTACCATCGAATCACGAAAGTCT
+
@D;;66>CCCDCC=B?BBABB@@ACCCCBAAA=??BC8=:07,////////388899494888=7949=>;9555?5@ACCB.:;6:8?>7><;=2:7<8==9=>>>>>;>@@>>><;7;AA8=:===;;;==;>B@A7;;@@@;;;G@?=>;;;:5;::4:=5;5;@@BB@A??;?@@FD3:6:<AAC>C/AB<<;079<=?@A??><?AAA/AAA>>;>8>>:=999---47)-)-97896///5763655559=?>>=>AA=>>:>=DAA<AB@@CCC>DC@A
@ATNG8:01221:01122
GATGGTAGCTCTGCTCTGACTCTCGTACTCATTCGTTTCGGAAGAGACAGGTACGTTAATAGTTAATAGCGTACTTCTTTTTCTTGCTTTCGTGGTATTCTTGCTAGTTACACTAGCCATCCTTACTGCGCTTCGATTGTGTGCGTACTGCTGCAATATTGTTAACGTGAGTCTTGTAAAACCTTCTTTTTACGTTTACTCTCGTGTTAAAAATCTGAATTCTTCTAGAGTTCCTGATCTTCTGGTGAGATATGCATGATGCTACCATCGAATCACGAAAGTCT
+
@BBA995@@;66<@ACEBCB@;66>>CC>C::5:>>:1::5@;@CDCCHC@CDCCC@B@BAAAAF@DDDDCBBBB=@@BAA0A@:?9;<0:??@=?@D>::7:@@BBI@CCBCBBCC?BBB?B?CC@@@@@A=BAAA?C@@@D;<<CDBABBBBC@A@A<??;=:=@@BABCEE?BAABA3A>C>;;;;;*;BAAB<BBBCBB@;9:@EDED5BB;:;<@>AB?CBBCBCC@C?CFDB@@;@:;7<BBCBED@@ACBBB@@@BBB@CCBCC?BBBCCDC=BBCC
@ATNG8:01222:01138
GATGGTAGAGAGAGCTCTCTCATCGTACTCATTCGTTTCGGAAGAGACAGGTACGTTAATAGTTAATAGCGTACTTACTTTTTCTTAGCTTTCGTGGTATTCTTGCTAGTTACACTAGCCAGCCTTACTGCTCTTCGATTGTGTGCGTACTGCTGCAATATTGTTAACGTGAGTCTTGTAAAACCTTCTTTTTACGTTTACTCTCGTGTTAAAAATCTGAATTCTTCTAGAGTTTCCTGATCTTCTGGTGATCTGAATCTGTATCACTACCATCGAATCACGAAAGTCT
+
<<<>9>495;665A9999955499<9656;;:7<<<=5<<7;55948433-33:::6:=@::?2;8373;;8777,332222$22455222'28771776068(....55058:777993888-.*.977795515AB@6:::///====;>>=>9959<;-//9=9==@???AAA<@>>>>5>;@<@@@@@/@A>@@8=666:9///737;;;+89<AA<A<@@=A;:;=876)66<:>>;:56:;69///92,-*--66:???A=>>>-//9671;@A>>>A9AAAA
@ATNG8:01224:01113
GATGGTAGCTATACGTATATCTATGTACTCATTCGTTTCGGAAGAGACAGGTACGTTAATAGTTAATAGCGTACTTCTTTTTCTTGCTTTCGTGGTATTCTTGCTAGTTACACTAGCCATCCTTACTGCGCTTCGATTGTGTGCGTACTGCTGCAATATTGTTAACGTGAGTCTTGTAAAACCTTCTTTTTACGTTTACTCTCGTGTTAAAAATCTGAACTCTTCTAGAGTTCCTGATCTTCTGGAGATAACATGATACTCTACCATCGAATCACGAAAGTCT
+
?@<@8<=B=@@>>>>>>>>CB=><<<BBA@@B=BACA=@@<@?AAAECCC?BCBCE?B>AAAC@D?BBBBBBBBB>ABBBB2@;5;::9/9=<?4:9A>AB?AAA??>:?A???@??;?AA<@<A==668==<@C@@;@@@A@@@@@@@CB@>>>7:;;=AA<A<@@???@AAA<>>@@@5@=B=>>>>>.>A???58:;;;<>==</5555(6=>?B<@@@@<@@@?@@><A;??AA8868AA;>??@A:?????>:::?@>><>>>>@;AA@@@AA:@@><
@ATNG8:01226:01130
GATGGTAGGACGAGCGTCTGAGAGGTACTCATTCGTTTCGGAAGAGACAGGTACGTTAATAGTTAATAGCGTACTTCTTTTTCTTGCTTTCGTGGTATTCTTGCTAGTTACACTAGCCATCCTTACTGCGCTTCGATTGTGTGCGTACTGCTGCAATATTGTTAACGTGAGTCTTGTAAAACCTTCTTTTTACGTTTACTCTCGTGTTAAAAATCTGAATTCTTCTAGAGTTCCTGATTCTGGGTGCGCTACAGTCTCTCTACCATCGAATCACGAAAGTCT
+
@ABB7;;=:;;666;:///::;9;7;;==BBB?BAAC>BB?B@;;;BBCGAIGCBBAB@BCCG@CACCCCBBBCE?@@@@?,@A7<;CB<BBAA?ACC?CC@FCDDDD@CCCBCBAA>@@A@D@DBBABB@FADBBC;<;CCD@@@CCBBBBCBD@BAB?AB?C=?@@@@BCBDABBBBB:B?C>;<<;;*;BCCD?GDBCBBAACC?BBCB5BDDCCAD@CD@BACBBCB@C@CCDC@BCCC>BCBBABBAAABBBBBCBCC?B@@@@<@CC;<;;0<A@@
@ATNG8:01246:01103
GATGGTAGGCGAGAGTGAGACGCAGTACTCTTTCGTTTCGGAAGAGACAGGTACGTTAATAGTTAATAGCGTACTTCTTTTTCTTGCTTTCGTGGTATTCTTGCTAGTTACACTAGCCATCCTTACTGCGCTTCGATTGTGTGCGTACTGCTGCAATATTGTTAACGTGAGTCTTGTAAAACCTTCTTTTTACGTTTACTCTCGTGTTAAAAATCTGAATTCTTCTAGAGTTCCTGATCTTCTGGCGCTCTGTCACGTCTGCTACCATCGAATCACGAAAGTCT
+
;?=<8>;A?@CCCGDFCCCCCCCCCBCADCBC=CBCC>BB@E@BBBBCBC@CGBBB?A?@GCGAC@CBBBCDCCA?ACDDE2AA=>?CC=ABCB>@@B?AA?BBCCBB>BC@@ABBB@BBB<@<;;9@@>>=<AAAA<AAB?????@ABAA>>>?<====DD<@;??>?AA@@@=@>>>>6>=B=@@@@@/>>9;;0668///=99=:>>>>/>ABBB=@;@B<AAAA:;;=A79::7--,-3;468>@@:;;AA???A:;:?AA<>>?@@9@@A@BBD>CC@B
@ATNG8:01252:01132
GATGGTAGTCTCAGATAGTCTATAGTACTCATTCGTTTCGGAAGAGACAGGTACGTTAATAGTTAATTAGCGTACTTCTTTTTCTTGCTTTCGTGGTATTCTTGCTATTTACACTAGCCATCCTTACTGCGCTTCGAATTGTGTGCGTACTGCTGCAATATTGTTAACGTGAGTCTTGTAAAACCTTCTTTTACGTTTACTCTCGTGTTAAAATCTGAATTCTTCTAGAGTTCCTGATCTTCTGGGTCTCTCTCTCACGCACTACCATCGAATCACGAAAGTCT
+
44557<<<B@B<ABBBBC;96>>==BA9////)////)/9499>=/0///)//7::3:+548839)0)/>8-//::)//:::+:>8;;D>4::?;69<==;@>@CCCCD=BCBAADDDAAAA>A?BBBBBA>@<>00)05<@BBBBA000::00/893///6==8>8=55599::<499999&5.5.5555&59555)5;999;;;;;.555&499;=8==@?;>@?>:9:=@=@AAABB?B:;;0<;;;BDBBBBBAA@@ABAA?ACBBC@;:9@ABB=BCC;
@ATNG8:01253:01117
GATGGTAGGAGACACGTCGCACACGTACTCATTCGTTTCGGAAGAGACAGGTACGTTAATAGTTAATAGCGTACTTCTTTTTCTTGCTTTTCGTGGTATTCTTGCTAGTTACACTAGCCATCCTTACTGCGCTTCGATTGTGTGCGTACTGCTGCAATATTGTTAGCGTGAGTCTTGTAAAACCTTCTTTTTACGTTTACTCTCGTGTTAAAATCTGAATTCTTCTAGAGTTCCTGATCTTCTGGATATGAGTGACTCGTGCTACCATCGAATCACGAAAGTCT
+
=CDC@B?C?CBBACCCCCBBBDDCCCCDCBBBABCBE=BB@D?A@@A=CB8C<BBC>A5:83;03/4=:?@>=8=6?ADCD197172222&298888<<6AA?B??>;606:///=883=>>=B=@>==>====?@==:==A>;;;???@AA;;;=56761//)/::8<=6689:476757&66=5=>@@@/@=>=B7===::9:::>1988)6:88;4<4<=:;;:;:AB<?<?@;;;@=:;;<;;<BAAA??@B@@>>>@@@A<???@B:>>??@@@9???>
@ATNG8:01218:01169
GATGGTAGAGAGAGCTCTCTCATCGTACTCATTCGTTTCGGAAGAGACAGGTACGTTAATAGTTAATAGCGTACTTCTTTTTCTTGCTTTCGTGGTTATTCTTGCTAGTTACACTAGCCATCCTTACTGCGCTTCGATTGTGTGCGTACTGCTGCAATATTGTTAACGTGAGTCTTGATAAAACCTTCTTTTTACGTTTACTCTCGTTGTTAAAAATCTGAATCTTCTAGAGTTCCTGATCTTCTGGGTGCGCTACAGTCTCTCTACCATCGAATCACGAAAGTCT
+
55::39;=9;6>@<<666<<==;;A<<A<=C@;@?@@;>>;@8A@;@?::37><73.317899494888==;<;=8B>:::*97388;>5<?@A3:09=8<:179769;8=>>>AA?>:<;;5;:;;:::55527:7728:>=>>AAAAAD@@<<;6///3797<9???=99<<;6///===2=4=4==@@@,//66;19:99:::;4;=16666)6/--9,-/949>=66//,/5<=;??@<@>>>9===@@@;;;==>>>>==BB==::=@66669==@6<966
@ATNG8:01219:01153
GATGGTAGCACACGAGATCTCATCGTACTCATTCGTTTCGGAAGAGACAGGTACGTTAATAGTTAATAGCGTACTTCTTTTTCTTGCTTTCGTGGTATTCTTGCTAGTTACACTAGCCATCCTTACTGCGCTTCGATTGTGTGCGTACTGCTGCAATATTGTTAACGTGAGTCTTGTAAAACCTTCTTTTTACGTTTACTCTCGTGTTAAAATCTGAATTCTTCTAGAGTTCCTGATCTTCTGGGTGCGCTACAGTCTCCTACATCGAATCACGAAAGTCT
+
C?@@?B=@CCBBCBABBCB@@@;;CC;66=<B?;:;D>C@??;;@?BBCC?BBBA@9?<?AAB9B8=AABBBB==8BB=B=+<;.7599/577B>BCD<??;?9:8@A;=>>@@@CB=A@?:=8;:;?788>7;;@<7<////;;>>>>?@:99?::8:9<B=B<>>>>;;;@B=@@@BD5@;?;?;@@@,;<99;*--3---9<<=0887)5;<AA;?;??<<@@766<7=7=>==@A:99:<67337336==66633-3333779929;6669=49993
@ATNG8:01224:01156
GATGGTAGAGTATCATGTGTATCTCCAGAAGATCAGGAACTCTAGAAGAATTCAGATTTTTAACACGAGAGTAAACGTAAAAAGAAGGTTTACAAGACTCACGTTAACAATATTGCAGCAGTACGCACACAATCGAAGCGCAGTAAGGATGGCTAGTGTAACTAGCAAGAATACCACGAAAGCAAGAAAAAGAAGTACTCTATTAACTATTAACGTACCTGTCTCTTCCGAAACGAATGAGTACATAGATATACGTATGACACTACCATCGAATCACGAAAGTCT
+
66==7<=BBBBC@?==?C@CCCBAA>@@?<??:;9;7;?BBCBCBB?BD?A<@B?99:::';>CEBBBCCCBBE;C@;;;;;*;=;=594,4<;8<====BBBC?C?BB?BBC?BB@@BBBBCCCCCBBBC?BCBA>@@@?????9@;@AA?BBBBCDCB?AAAABB?@A=BBB<@@??=8=9939::::+:><@;;;AA@@@<A=A>=><>;B>>>>;?<8::??9=;88816>>;A@???>?AAAA?A?@@?>>>>>AD>>9;<=A@@?@<@@>@@>>9@8::
@ATNG8:01226:01143
GATGGTAGCGCACACATAGATACAGTACTACATTCGTTTCGGTAAGAAGACAGGTACGTTAATAGTTAATAGTCGTACTTCTTTTCTTGCTTTCTGTGGTATTCTTGCTAGTTACACTAGCCATCCTTACTGCGCTTCGATTGTGTGCGTACTGCTGCAATATTGTTAACGTGAGTCTTGTAAAACCTTCTTTTAACGTTTACTCTCGTGTTAAAAATCTGAATTCTTCTAGAGTTCCTGATCTTCTGGGATGTGTGCGCAGTGCCTACCATCGAATCACGAAAGTCT
+
@?@A;>=<<<666;;;;556:;::///9///::6:>==6>=155.55.55544.49944.4.43::7<8:8454/////)//::+:://4==134333-3883883/////<8>C>>AB59.5@@4;7;DBCCC;<5;;;;4:;9:DBBBCCBBCCC?>899929@:@<AAA@@?AA=<@999:4:<@90000+0*0;;@8;@@BBB@995.9595$9;;=;;;7<=269B@AAB8;8:FBBBC=@:;969?BBBAAABBAAA;;8:CC=AAA<;7;AAB@@@:@BBC
@ATNG8:01226:01155
GATGGTAGCGCGACGAGCGTAGACCCAGAAGATCAGGAACTCTAGAAGAATTCAGATTTTTAACACGAGAGTAAACGTAAAAAGAAGGTTTTACAAGACTCACGTTAACAATATTGCAGCAGTACGCACACAATCGAAGCGCAGTAAGGATGGCTAGTGTAACTAGCAAGAATACCACGAAAGCAAGAAAAAGAAGTACGCTATTAACTATTAACGTACCTGTCTCTTCCGAAACGAATGAGTACGATGAGATCTCGTGTGCTACCATCGAATCACGAAAGTCT
+
A@@;8;;;@<<A>?>>@C=<;;444(4;;5455;:85:7433888727927166///888'83//.;;=:77CC9A>AA@@@0@A=A59::'5@>9=A<BCCCCC?B?BDACCC?BC>>ACCCCCD@?@C;:5;B::7:CBB????<@@DAA?AAABBBBC@CCCA@@<9949B@9?@999/222055556(5=6>788@??>?1818:::5;5;>BAA>ABBACCC>A>ADF>BBB=?????ABA=>A@AA>>;;;AA>>>@@B=@@@>=:==?@CGE>C@??
@ATNG8:01226:01156
GATGGTAGCATCATGCATATCTCACCTGAAGATCAGGAACTCTAGAAGAATTCAGATTTTTAACACGAGAGTAAACGTAGAAAGAAGGTTTTACAAGACTCACGTTAACAATATTGCAGCAGTACGCACACAATCGAAGCGCAGTAAGGATGGCTAGTGTAACTAGCAAGAATACCACGAAAGCAAGAAAAAGAAGTACGCTATTAACTATTAACGTACCTGTCTCTTCCGAAACGAATGAGTACGATGAGAGAGCTCTCTCTACCATCGAATCACGAAAGTCT
+
BBBB@CCEC=BCCC>>B===CBBBB?CGGACBB@:9.9059=>>CC@CC996:>?;:9::$9<@DECBCBCBAA=ABBBCDC=BB;@4;;;*;CC?BBBCBBBCD@D?CC?CBB?BCBBBBBBCCDDCCC??>?BBB>A@A??A885;@C@@>@AAABCCB?ABC@B@>A@<@AA=??998*9>:498888(6@8>:;;@@A;;6::===A16/7=@?A<ABAAACC@B@CCD?CCC@BBBBBBBBBBBBB>>>BBAABBBB>BB@A<<<A<@?ABCDF=C9::
@ATNG8:01227:01157
GATGGTAGAGAGAGCTCTCTCATCGTACTCATTCGTTTCGGAAGAGACAGGTACGTTAATAGTTAATAGCGTACTTCTTTTTCTTGCTTTCGTGGTATTCTTGCTAGTTACACTAGCCATCCTTACTGCGCTTCGATTGTGTGCGTACTGCTGCAATATTGTTAACGTGAGTCTTGTAAAACCTTCTTTTTACGTTTACTCTCGTGTTAAAAATCTGAATTCTTCTAGAGTTCCTTGATCTTCTGGTTTACACACTCGCTCGCTACCATCGAATCACGAAAGTCT
+
@AAA?BBCCDBABCC;96<<=>DCCCCBBABB?BBEF=BB@C@BBBCDBB=??BAA=@@BBAB>B58=><@><8?6@@@@@1=D<>>>D:>AAC=@90*0;9///.773899;;;@@<==>=A=A@AA===?>CC??<>>A==>?>AAABB888;5;>?=CB:>:=?@@>>>@@9==>@?2@;>:>A@@@/@A>>>9>@@?@?@<<<8==<=/====@;@6;;7;AA=7677<)/*/;9:<9///6:91;9>>>>>???A@@?<<=7666==7==AAAAA:A@>>
@ATNG8:01227:01159
GATGGTAGTGCGAGCATGAGATGTATCACAAGATCAGGAACTCTAGAAGAATTCAGATTTTTAACACGAGAGTAAACGTAAAAGAAAGGTTTTACAAGACTCACGTTAACAATATTGCAGCAGTACGCACACAATCGAAGCGCAGTAAGGATGGCTAGTGTAACTAGCAAGAATACCACGAAAGCAAGAAAAAGAAGTACGCTATTAACTTATTAACGTACCTGTCTCTTCCGAAACGAATGAGTACTATGTAGAGCTCTATACTACATCAATCACGAAAGTCT
+
,,,,(,--//999;;56/<///;---//::6:::443-4.44444440/969277//////$/)/::655;:///)////99+///)/)444&4::056:;;::885:5:<7===8::88;<;;;;<<<<=65.55443:8889;994;:=?@<>::5:9::8BB=8884885:<=6;::98/833,27777)88/5562229:8383..(..(.0339<<8====?6605889:4><87544::<<=====444;;77:<---7---..2+2966555)4977
@ATNG8:01230:01168
GATGGTAGAGAGACTGTAGCGCACCCAGAAGATCAGGAACTCTAGAAGAATTCAGATTTTTAACACGAGAGTAAACGTAAAAAGAAGGTTTTACAAGACTCACGTTAACAATATTGCAGCAGTACGCACACAATCGAAGCGCAGTAAGGATGGCTAGTGTAACTAGCAAGAATACCACGAAAGCAAGAAAAAGAAGTACGCTATTAACTATTAACGTACCTGTCTCTTCCGAAACGAATGAGTACGTGTGCGACGTGTCTCCTACCATCGAATCACGAAAGTCT
+
:;5905<=CCABA>B=<=ACBB;;;6;AA<;;9@>>:@99>;///8676163-----999+8177:=;;=8366(57>=999)998>5;;;0;@@@BCBCDCBBB@C@DD?ABB@B@>?@DAAADCBBBBBD?BAAB8;:CBBBAA=A?B;;8;BBBBBBB?BBBBBB@BE>AB@570@>>7=//)/9:::,8839888AAC>>;><>>@A<A;??<<;@BB@C@DD@D?BBC>BBB?BBBBBBCCBCABA====?><==>9==>;DAAAA=BA?>?CF<A998
@ATNG8:01242:01169
GATGGTAGTCTCAGATAGTCTATAGTACTCATTCGTTTCGGAAGAGACAGGTACGTTAATAGTTAATAGCGTACTTCTTTTTCTTGTCTTTCGTGGTATTCTTGCTAGTTACACTAGCCATCCTTACTGCGCTTCGATTGTGTGCGTACTGCTGCAATATTGTTAACGTGAGTCTTGTAAAACCTTCTTTTTACGTTTACTCTCGTGTTAAAAATCTGAATTCTTCTAGAGTTCCTGATCTTCTGGGATGTGTGCGCAGTGCCTACCATCGAATCACGAAAGTCT
+
9;@?055<?@;66;;==<<<:;;<=AAC0///)///;1<<.5.6//:://)/997:4=4=??B@C@CC@555<88-33333$3;-33:::3889<043:49<43338<?=CCCCCCBB?BDD?B?CDDDBBBC?CCCC?CCDBBCBCBBAAACBBC@CBB?A@<?;?@A::;BFD?C@@@@7@=A=;;;;;*;@@@@;ABABCCBBAA5;;;;*;A@AB@B?BC?CBCBBCC?B@BBBCFC@C?@@;A;;:CCCABB@@@@B@CBB@CCCCC?CBCCCCC>CCCC
@ATNG8:01245:01169
GATGGTAGTCTCAGATAGTCTATAGTACTCATTCGTTCGGAAGAGACAGGTACGTTAATAGTTAATAGCTGTACTTCTTTTTCTTGCTTTCGTGGTATTCTTGCTAGTTACACTAGCCATCCTTACTGCGCTTCGATTGTGTGCGTACTGCTGCAATATTGTTAACGTGAGTCTTGTAAAACCTTCTTTTACGTTTACTCTCGTGTTAAAATCTGAATTCTTCTAGAGTTCCTGATCTTCTGGTCTACTACACTGTACTCTACCATCGAATCACGAAAGTCT
+
A<;68<<=BBA;<>;;;<;;;>>;;;:::8::59=>;>@;A:DCBB@<<055<::7<5;33/)/)//:///:<<;4::<<:)88-338803343-3:849=+///9684:;A><=@@?ABD@B?CDCCCBBD@CBBB@CCCBBBA000<:00/661///49<5;28345559<=9666>>0<5:55555'5555>6@>=<><<999.559*4::59195>@7<??>9492929?=@@?478:29>=?=AAAAABBBDD9:9AC@B;;;C>@@BAAAC<BABB
@ATNG8:01247:01164
GATGGTAGTACATGATAGACGACACCAGAAGATCAGGAACTCTAGAAGAATTCAGATTTTAACACGAGAGTAAACGTAAAAGAAGGTTTACAAGACTCACGTTAACAATATTGCAGCAGTACGCACACAATCGAAGCGCAGTAAGGATGGCTAGTGTAACTAGCAAGAATACCACGAAAGCAAGAAAAAAGAAGTACGCTATTAACTATTAACGTACCTGTCTCTTCCGAAACGAATGATTACTATGTAGAGCTCTATACTCCATCGAATCACGAAAGTCT
+
=BBC;@>><<<>665;=<@AABBBB>BBB?BBAAAA7<9:A@<?=>9=;/928945555&55;;<<;;B=@A@8>@9555&5@.9.55)5;;7;;;;<=<?@>A>BB@BBB?BBACADCDCCCCCCCCCACCBB?BABBAA@B5;5;;;7;CBBBCBB?BAABCC@BC?BBB?BA@@@7;00)000000%.60//./77:::5:5::?A;@<@DC@@=@AA@@@C@C@ACC>CBB:>>889:CECBBDDD??@BAAAAAA>?;?A;:;;?>>@?>>7>;88
@ATNG8:01250:01174
GATGGTAGCAGACGTGACAGAGCGCCAGAAGATCAGGAACTCTAGAAGAATTCAGATTTTTAACACGAGAGTAAACGTAAAAAGAAGGTTTTACAAGACTCACGTTAACAATATTGCAGCAGTACGCACACAATCGAAGCGCAGTAAGGATGGCTAGTGTAACTAGCAAGAATACCACGAAAGCAAGAAAAAGAAGTACGCTATTAACTATTAACGTACCTGTCTCTTCCGAAACGAATGAGTACGATGAGAGAGCTCTCTCTACCATCGAATCACGAAAGTCT
+
ACDC?B=CJBBCAA>;<<<==BCDCABBB?AABB??<?=@ABAAAC?CC?B?>??=<<<?,=<@@>BBAB@BBE;?>A@@@@,@A=@5<;;&9594555;;;==@<C?CC?CCC@BBAABBBBCBBDCCCBA=@@??<?@AA@AAB?B@CBB?BCDCCCBB?CBBAA@=??:??;8=?@==8;77466778(7<8=:;;@?=??3858A>>1838>BBB@A@BBBBC9:9;CD>DAA>AAADCCCBBBB>>>?>?>>=====<=>;>@@@@=@?A>::9/:::>
@ATNG8:01260:01145
GATGGTAGTGTCATATGAGAGTGTGTACTCATTCGTTTCGGAAGAGACAGGTACGTTAATAGTTAATAGACGTACTTCTTTTTCTTGCTTTCGTGGTATTCTTGCTAGTTACACTAGCCATCCTTACTGCGCTTCGATTGTGTGCGTACTGCTGCAATATTGTTAACGTGAGTCTTGTAAAAACCTTCTTTTTACGTTTTACTCTCGTGTTAAAAAATCTGAATTCTTCTAGAGTTCCTGATCTTCTGGTATGACTAGTGTACTACTACCATCGAATCACGAAAGTCT
+
59<<8<BB@B==>@>>=>==965;:;44/9//)///;19927255555;;44999:5909:?B?@<@@0//:9989+//:::$//)////(/34;8=<@=;B69:::@A=ACIBCBBB>A;;5;<@A@ABBBC@CCA@>ABBBCCBBCCCDEED@@<@;;49=:>7A@@@>>>992444494$46;455555$494555&59<;=>=;;:.55555#5999<<@:>=:?@CB@9949<??@DDD@CCC?CCCGBBBFCCDCCCCCCCCC?CCBBC@CBBBBCE=CCCA
@ATNG8:01216:01203
GATGGTAGCATACGAGATCTCATCGTACTCATTCGTTTCGGAAGAGACAGGTCGTTAATAGTTAATAGCGTACTTCTTTTTCTTGCTTTTCGTGGTATTCTTGCTAGTTACACTAGCCATCCTTACTGCGCTTCGATTGTGTGCGTACTGCTGCAATATTGTTAACGTGAGTCTTGTAAAACCTTCTTTTTACGTTTACTCTCGTGTTAAAAATCTGAATTCTTCTAGAGTTCCTGATCTTCTGGATATGAGTGACTCGTGCTACCATCGAATCACGAAAGTCT
+
66@@;@BBBCDCABA@ABCBBBBDBBAAACBB@BCCC>CC@C?;;9?<AA?AC9:9:?AAAA>A?BABBBBB<B?BDECD2:9/98756&5A==9?9939@>A@AAB@=A@???=::5;>?:?;???>>=>>=B@@?;>>AAA@===@@???@?A8;;@=AA;?;?ACAAAA@@;@ADDD6@<>6::AAA/AAAAA9A@>>>@==>@<AAAA/A===B=A==<:>A@@:;:<><@@@AAA5<9?:ADDAA==;>@AAAA@@A@@@;A@@@@:??=889919555
@ATNG8:01218:01197
GATGGTAGCGCACACATAGATACAGTACTCATTCGTTTCGGAAGAGACAGGTACGTTAATAGTTAATAGCGTACTTCTTTTTCTTGCTTTCGTGGTATTCTTGCTAGTTACACTAGCCATCCTTACTGCGCTTCGATTGTGTGCGTACTGCTGCAATATTGTTAACGTGAGTCTTGTAAAACCTTCTTTTTACGTTTACTCTCGTGTTAAAAATCTGAATTCTTCTTGAGTTCCTGATCTTCTGGACGACGCGCACTGACACTATCGAATCACGAAAGTCT
+
BBCDADCCCCCCCCCCCCCBABCCCBABBC@@<@::;8;C?CABCBCCCC?BBBBA?A?DABB@CABCBBB@@@B======,=@6::BF>CCBB@CHJ?BB?A@ACCCACCCCCCBB?BCC@C?CCCCCC@@<@@?@AFBBBCCCBBBCBBBCBB>BCB?CB@B@BBBBBBBCC@CBBA@7@9>9::;:;*;ABCC>BBCCCEGBBA5;;;;*;@AACAEADCACC?BBBCAC@BCDBBB>@@@@CCCCBAAABBBBCCCBBBDDCCC?CBCBCCC=CA@@
@ATNG8:01234:01210
TATGGTAGTATCTGCACACTCTGTCCAGAAGATCAGGAACTCTAGAAGAATTCAGATTTTTAACACGAGAGTAAACGTAAAAAGAAGGTTTTACAAGACTCACGTAACAATATTGCAGCAGTACGCACACAATCGAAGCGCAGTAAGGATGGCTAGTGTAACTAGCAAGAATACCACGAAAGCAAGAAAAAGAAGTACGCTATTAACTATTAACGTACCTGTTTCTTCCGAAACGAATGAGTACTTAGATATACGTATAGCTACCATCGAATCACGAAAGTCT
+
@AAB>BBBBCCCCBBCCCCBBBA??>?AC@AAACCC@B?BBCCCBB?BC?C?CCCCCCCC1CACCCCCCDCCDC=BA@@???0>@<@2:;:5;BC@BBABBBCCCC?BB>@@?>BBBACBBBBBBCBBBCC?DDBB?BBBBB@AA;@=@998:CCCCCCA=?????A>BB>@@B=??;;;3?@@<=??@@/?@;>888AAABA9<9=@BE<?:?>CCC?BBDD=BA?B@CED<@@@<@A???BBB?AACCAC??AAAC@@@BB>:>>;<<=AA???@@:@@>=
@ATNG8:01235:01194
GATGGTAGGACGAGCGTCTGAGAGGTACTCATTCGTTTCGGAAGAGACAGGTACGTTAATAGTTAATAGCGTACTTCTTTTTCTTGCTTTCGTGGTATTCTTGCTAGTTACACTAGCCATCCTTACTGCGCTTCGATTGTGTGCGTACTGCTGCAATATTGTTAACGTGAGTCTTGTAAAACCTTCTTTTACGTTTACTCTCGTGTTAAAAATCTGAATTCTTCTAGAGTTCCTGATCTTCTGGGTCTACGCTCGTCGCGCTACCATCGAATCACGAAAGTCT
+
BBCD@CDC@CDCCBA=>@CDCCAA?ACCHDCD@CBBB>BB@C?CBBBDCC@CCCCD@C?CCBB?C@CCCCCDCCC;>>===,><4::AC=DCCB?BBC@BC?A@CDCJABBCBFCBB?BCC@B?CCEC@@@B;??A@<@@AAA@@@BBBDBBBBB?AAA?BB?B?AABBBBCBB?B;;;;.;<A;;;;;.;A;;<7<BBCCAAABB5;;;;*;@@BD>B@BG@CCBBBCC@B?BBBCDA;?8:;/;CCBABBBBB@@@CCCCAA>ABCCC?99;AA@@=@CCC
@ATNG8:01236:01232
GATGGTAGCGCGACGAGCGTAGACCCAGAAGATCAGGAACTCTAGAAGAATTCAGATTTTTAACACGAGAGTAAACGTAAAAAGAAGGTTTTACAAGACTCACGTTAACAATATTGCAGCAGTACGCACACAATCGAAGCGCAGTAAGGATGGCTAGTGTAACTAGCAAGAATACCACGAAAGCAAGAAAAAGAAGTACGCTATTAACTATTAACGTACCTGTCTCTTCCGAAACGAATGAGTACGTGTCGACGTGTCTCCTACCATCGAATCACGAAAGTCT
+
//::6<AA@BBBCICCCCBA??:;:,:@@9@BAA@@=?=AAB@?>C?BB?B?A@@::999(:>ABCCCCABABB=?=A>===,=>;:2599&5@<9>B=BBDDCC@C@CC@BCC@BBBBBBBBCCCCCCCBB?BCCB?BBBB?@??7@;?>><@BBBBBBA@BBBBBB?BB?BBC>@@??=5;881:===>/:<9@///::B?@=?:====1809>C;;8;BAAABB?B????:?BB?BBBCBBBBBBCCAA@@???>==;@>>;>A==><?AAC???9??::
@ATNG8:01250:01195
GATTTCGTGATTCGATGGTAGCGCACACATAGATACAGTACTCATTGTTTCGGAAGAGACAGGTACGTTAATAGTTAATAGCGTACTTCTTTTTCTTGCTTTCGTGGTATTCTTGCTAGTTACACTAGCCATCCTTACTGCGCTTCGATTGTGTGCGTACTGCTGCAATATTGTTAACGTGAGTCTTGTAAAACCTTCTTTTTACGTTACTCTCGTGTTAAAAATCTGATTCTTCTAGAGTTCCTGATCTTCTGGACAGAGTGTGCAGATACTACCATCGAATCACGAAAGTCT
+
B<;4)4999;:.55555.5;;;;AEBBBBAAAABBDBA@@@CA?@?AA@8@A<?<?>=A>8859?<<@?B@CABAADAHECCC@AAC@BDEED5ED=@?@@9??AA?ABC@??9:9BDDK@:9:CEDBB?BBB?B?@C>>>AAA<>>>A;>>?>>>@@@@AA???>=:=8818:5:=<<<==?>>>=;;;DD5B<A888888(8==?=A@@@AABA@@:???>/>AA;;;:==;?;;;>;;6;<@@==9:5///388:968:99>999?556;//,/:8<=;A>>>???7====
@ATNG8:01253:01223
GATGGTAGCTCTGCTCTGACTCTCGTACTCATTCGTTTCGGAAGAGACAGGTACGTTAATAGTTAATAGCGTACTTCTTTTTCTTGCTTTCGTGGTATTCTTCTAGTTACACTAGCCATCCTTACTGCGCTTCGTTTGTGTGCGTACTGCTGCAATATTGTTAACGTGAGTCTTGTAAAACCTTCTTTTTACGTTTACTCTCGTGTTAAAAATCTGAATTCTTCTAGATTCCTGTCTTCTGGGTGCGCTACAGTCTCTCTACCATCGAATCACGAAAGTCT
+
A<BA8@=@A<<<A@CCCCCA@ABBBBB@@@47-3::93:>8A>ADDBBBCADDEDC>A=AA>>5?=BABB>555:.44999'9:5:<DC=C/0/)//:4//,/====;A>>;?=9;67:8189<><><8876<<AC<B879AABBCBBBABA??<ACC@CCBFACD;;;BCCC@CCELE<B5;5:;;;;*;BCEJ?G:;:@?@=99.9494'99===:=:?@;@BA@@@@C=AA?>><?9;;0;B@@@@BBCBBCCBBBCDD@@@@@@>@CCCCCC>CC@A
@ATNG8:01256:01197
GATGGTAGCACGACACGACGATGTGTACTCATTCGTTTCGGAAGAGACAGGTACGTTAATAGTTAATAGCGTACTTCTTTTTCTTGCTTTCGTTGGTATTCTTGCTAGTTACACTAGCCATCCTTACTGCGCTTCGATTGTGTGCGTACTGCTGCAATATTGTTAACGTGAGTCTTGTAAAACCTTCTTTTTACGTTTACTCTCGTGTTAAAAATCTGAATTCTTCTAGAGTTCCTGATCTTCTGGTAGAGCGTGCATATATCTACCATCGAATCACGAAAGTCT
+
BBCC@C<@@C@>@@><<;;;;=BACABB;:;C@CBCC<@@=A>A@995<<9==>BB?A>A@?A<A>C@A??998>133===+774<:;:.:3/(/59//)/836:5557/7A==>>>><>AB<A=C@@=788;;>===;>>BABAAABCB???@@@<>>>=>>:>=AAA@?@@@@<@@@@@6@<@:=<AAA/@A>@@9>:::8:A><<8=>=?/=9:9;5;:==8====@@@<@<AAA===7::A=@@@<<<A===CAAA?A@;<<;A>>>?;??>>AAA7@@A:
@ATNG8:01258:01198
GATGGTAGGCACTGCGCACACATCCCAGAAGATCAGGAACTCTAGAAGAATTCAGATTTTTAACACGAGAGTAAACGTAAAAAGAAGGTTTTACAAGACTCACGTTAACAATATTGCAGCAGTACGCACACAATCGAAGCGCAGTAAGGATGGCTAGTGTAACTAGCAAGAATACCACGAAAGCAAGAAAAAGAAGTACGCTATTAACTATTAACGTACCCTGTCTCTTCCGAAACGAATGAGTACGAGAGAGCACACGTGTCTACCATCGAATCACGAAAGTCT
+
69=;7A;:5;555<<<<?>CDB@@@6@CD?BBB@:949=BBD666D@DD>@;79888999$78;;8::8;;::9/8999959$9>;@2999&5<<7;<<>@@@>C?C@CDABBB=????BBCCCCCCCCCCC?BBAA=@AC@@A@@=A?B@@?@CFBBBDDACBBAAB@CC?AAB>AAAA@;::9488988(8<:=;;;B>>>@<?:>>==6;5;>C;;;9;BBBBDC@D@BCC>CCB?BBBBAABB>>>A<<@BB??@AAAA>?@=B>>>A<ABB>BBB=A999
@ATNG8:01261:01207
GATGGTAGCTCTGCTCTGACTCTCGTACTCATTCGTTTCGGAAGAGACAGGTACGTTAATAGTTAATAGCGTACTTCTTTTTCTTGCTTTCGTGGTATTCTTGCTAGTTACACTAGCCATCCTTACTGCGCTTCGATTGTGTGCGTACTGCTGCAATATTGTTAACGTGAGTCTTGTAAAACCTTCTTTTTACGTTTACTCTCGTGTTAAAAATCTGAATTCTTCTAGAGTTCCTGATCTTCTGGTGTCTGATCTGTATCACTACCATCGAATCACGAAAGTCT
+
AACD@CBCCBCCCCDCEBBADBBBCBBBCCAA>?BBD>CC>A?CCCCDEE>BBBBB?C?CBCC?D?C@@@CCCCD?DBCCD1BB=??CC=BBAA?ABC@CC@A@ACCC@CCCDCBCC@CDD>A?BCCCCBBB?BBCD?CCBBBBBBCBBBCCCBB>CBB@BB>@=??CCCCCCC@BBBBB:B=B<;;:;:*:@@AB=BCBCCCB@A@5;;;;*;AABCACACC@CCCDB;;8;?BCBCBC?A?A?ABBCBBBBBBBCCCCCCBCC?CBBAA=@@BBBDC<A@A@
@ATNG8:01263:01236
GATGGTAGCGCACACATAGATACAGTACTCATTCGTTTCGGTAAGAGACAGGTACGTTAATAGTTAATAGCGTACTTCTTTTCTTGTCTTTCTGTGGTATTCTTGCTAGTTACACTAGCCATCCTTACTGCGCTTCGATTGTGTGCGTACTGCTGCAATATTGTTAACGTGAGTCTTGTAAAACCTTCTTTTTACGTTTACTCTCGTGTTAAAAATCTGAATTCTTCTAGAGTTCCTGATCTTCTGGCTCTCGTAGACAGATACTACCATCGAATCACGAAAGTCT
+
BB@@<@;<==;;;;;===>>>C@;;;:88:3/)///;.774//)///:;00)/9///68166//)/27><:::;::23333&3:-33333(338:=5:::1765///77A9?>=@@=AA=ACC=@?AAABBB@A7;;BB?BBBBBABABBBBGCCCC@C;;6;@=@>AAB@@@CCC=@ADAB7B=A=;;;;;*;C@?@;@BBBCBCCID@CDDD5BCCCC?B@AA?ACBCCBC@C@CCCA@@>A;;9;BBBBBAAACCCCBBBA@ED@CBBBE@CBB@BB@8;;AA
@ATNG8:01218:01246
GATTAGTGTGTCTCTGAGAGTAGTACTCATTCGTTTCGGAAGAGACAGGTACGTTAATAGTTAATAGCGTACTTCTTTTTCTTGCTTTCGTGGTATTCTTGCTAGTTACACTAGCCATCCTTACTGCGCTTCGATTGTGTGCGTACTGCTGCAATATTGTTAACGTGAGTCTTGTAAAACCTTCTTTTACGTTTACTCTCGTGTTAAAAATCTGAATTCTTCTAGAGTTCCTGATCTTTCTGGGTCTCTCTCTCACGCACTACCATCGAATCACGAAAGTCT
+
66=8=>;;;>C@<AABCCECCBCBCCBBBD@@@AC?DC?D?BCBBBFFBBBBBAADBBBCC=C?BBBCCGCC@966@@?+667;;BB=@D@@<@<@==>=999=9;7:BCCBB;:99BCAE@CCFC=;;A=@@AA>BBC;;;BBCBDBBA@CBADCC?;:7:?AB@@A@@BA>;;:;;-:;B;:9::-5:>:@6@C@@@?999@=A?@C+CC@A@?@BCE?CCCCCCB6;6;@?@AAB<AABC>;<;BBBABBA@@@;;;A@A=BBA@@9>;89;;;/::;;
@ATNG8:01220:01251
GATGGTAGGCACTGCGCACACATCCCAGAAGATCAGGAACTCTAGAAGAATTCAGATTTTTTTAACACGAGAGTAAACGTAAAAAGAAGGTTTTTACAAGACTCACGTTAACAATATTGCAGCAGTACGCACACAATCGAAGCGCAGTAAGGATGGCTAGTGTAACTAGCAAGAATACCACGAAAGCAAGAAAAAAGAAGTACGCTATTAACTATTAACGTACCTGTCTCTTCCGAAACGAATGAGTACGTGTGACGTACGTGAGCTACCATCGAATCACGAAAGTCT
+
56>?9=BC>@@<<C=CCCBCBFCCD=BBB@CABBAA;@=A@A995<7<;8<78;37377777"73733:::<888;3;:A=@@@+>A;@.9::;*9@B>@@@@BBBCC@C@BC?CAB?CC>>ABCBCCCCBBBCB?CBBB=BBBB>?=?094::849B@AABBB?BBBBCB@BB?889??>===4::94888888%/<59///==@;<7;<>>AA<@<?DA??<?@@A@??<?@BBF>BAB>ACBBBBDD>==?BCCCBBBBB???BBB?B>>AA<BB?@887-8@==
@ATNG8:01222:01243
GATGGTAGAGTATCATGTGTATCTCCAGAAGATCAGGAACTCTAGAAGAATTCAGATTTTTTTAACACGAGAGTAAACGTAAAAAGAAGGTTTTTACAAGACTCACGTTAACAATATTGCAGCAGTACGCACACAATCGAAGGCGCAGTAAGGATGGCTAGTGTAACTAGCAAGAATACCACGAAAGCAAGAAAAAAGAAGTACGCTATTAACTATTAACGTACCTGTCTCTTCCGAAACGAATGAGTACACATCGTCGTGTCGTGCTAACATCGAATCACGAAAGTCT
+
BB@A?ACEECCCCCCCCBBCCCC@@?ACC?AAB@>?<?=@ACDCCC?CD@C@B@?9999999#;>BC@A@CBBBCE?ECBBBCB0@@=@5;;;;*;DB?ACAAABBBB?B?BB>ABA>AABADBBBBBBDBBBCC?DCCC=?<>?=>?=?4:4:@?<@CCCBBBB?BBBABB=BB>BCC9>>88929:::888889%/;7;///==A?@7;79=??6;6;ADDC?BBAAAAB@D@CCC>CAA>ABBCBBAAAABABBBB?@?CC???CC?CCCDBA?BBBC???:>@@?
@ATNG8:01230:01271
GATGGTAGGCGACATACATACGCGCCAGAAGATCAGGAACTCTAGAAGAATTCAGATTTTTAACACGAGAGTAAACGTAAAAAGAAGGTTTTACAAGACTCACGTTAACAATATTGCAGCAGTACGCACACAATCGAAGCGCAGTAAGGATGGCTAGTGTAACTAGCAAGAATACCACGAAAGCAAGAAAAAGAAGTACGCTATTAACTATTAACGTACCTGTCTCTTCCGAACGAATGAGTACGATGAGAGAGCTCTCTCTACCATCGAATCACGAAAGTCT
+
BBDD?CCG@C@@ACEBBBDC@BA;;9;GEACCCCBB=@>@ACCBCA?CC?A?BCCBBBBB1B@CCCCEBBBCCB:@A??AAA,@B=A5;;;.;BD=BCBBBCBAD?D?AB?BCC?CBBBBCCCDBCCCCCCC?BBBB?BBB@AA>?<@@CDD?BBCCCAAB?CBBBBB>BA=>>=288===8===998888(/<7=///=<??A:>:=@AA7;7;DB@@?AC@@@BC=?=?D?BBA?BBBBBBBABBBBBBBBAA@=>>@@@@A:>>===<AABBBBB=B999
@ATNG8:01234:01259
GATGTAGTGTCAGTGCGCGTCGTCCAGAAGATCCAGGAACTCTAGAAGAATTCAGATTTTTAACACGAGAGTAAACGTAAAAAGAAGGTTTTACAAGACTCACGTTAACAATATTGCAGCAGTACGCACACAATCGAAGCGCAGTAAGGATGGCTAGTGTAACTAGCAAGAATACCACGAAAGCAAGAAAAAGAAGTACGCTATTAACTATTAACGTACCTGTCTCTTCCGAAACGAATGAGTACGTGTGACGTACGTGAGCTACCATCGAATCACGATAGTCT
+
@@00//777:<555:5554:44447<9949/0/)/:5;6;;<:::<7::7<6::=;;;;;,;53339;;77777(7555555$59.5.555'5;;8=?=<<<<88.9.7;2=:=7>=8796;;>CCBBD@9949=<<9===>?B??:<;<00,0?>???DD<??B999=AB=@A@8==678)5654;AAAA/@A<???>::8=>6;8;;;;7:4<9:;9=?B???A?9=0/0>4://*/;;>=>>?<<==AABA@BBBBBBBBCC?BBA?;5;=<<@;888=AA
@ATNG8:01240:01262
GATGGTAGAGAGACTGTAGCGCACCCAGAAGATCAGGAACTCTAGAAGAATTCAGATTTTTAACACGAGAGTAAACGTAAAAAGAAGGTTTTACAAGACTCACGTTAACAATATTGCAGCAGTACGCACACAATCGAAGCGCAGTAAGGATGGCTAGTGTAACTAGCAAGAATACCACGAAAGCAAGAAAAAGAAGTACGCTATTAACTATTAACGTACCTGTCTCTTCCGAAACGAATGAGTACTATGTAGAGCTCTATACTAATCGAATCACGAAAGTCT
+
CCAB7;;;=>BBBBBCCCCCBB@@@;@BA?AA:;;@>??BAA@>>C?AA>A?CCAAABAB2A?BBBBBBBBBA@9?=@A@A@0@C=A5:;;&5;;5<<;;?CB<B?A?CCACBC@CCBBBBBBIECBBBBBB?B@@@@BBBBBBBB?C@CCA?AABBAABB?BBBBBB?BB?@AB@EBAA@8<=94<ABBB/<<7:///==A=>:>=@@@B=B=BBBA@?@CBBBAA>B@DDF>B??<????CBCCB???A==@A@@HA@>>>><@@@@=A>@@@@@=A:99
@ATNG8:01241:01253
GATTAGAGTACAGTGTAGTAGACCAGAAGATCAGGAACTCTAGAAGTATTCAGATTTTTAACACGAGAGTAAACGTAAAAAGAAGGTTTTACAAGACTCACGTTAACAATATTGCAGCAGTACGCACACAATCGAAGCGCAGTAAGGATGGCTAGTGTAACTAGCAAGAATACCACGAAAGCAAGAAAAAGAAGTACGCTATTAACTATTAACGTACCTGTCTCTTCCGAAACGATGAGTACTATAGACTATCTGAGACTACCATCGAATCACGAAAGTCT
+
CBC@BBBBCCCGHAAABABBCBB@CDC@B@@AFD?C?BBBCCBB=AB:;6;AA@AAAA2B@CCDCCCBB99929AA@DED19:<@299:38??>ABBCBBB??3939=9=?=8==>=CBBBCCDCBBBBB>ABCB@BAAAAA@@<A=@;;5;ABBBC@@>@ABBBC?::4:?=3:9:::,:==9?DEFD3??:=///8==7/,/799//+/177CBA@HBBBBBB>A>AAA9;;;99::AACC???BDAB@>@?@BD999CB@@??>A>@ABACCC=CBBB
@ATNG8:01254:01265
GATGGTAGCTCACGTACGTCACACGTACTCATTCGTTTCGGAAGAGACAGGTACGTTAATAGTTAATAGCGTACTTCTTTTTCTTGCTTTCGTGGTATTCTTGCTAGTTACACTAGCCATCCTTACTGCGCTTCGATTGTGTGCGTACTGCTGCAATATTGTTAACGTGAGTCTTGTAAAACCTTCTTTTTACGTTTACTCTCGTGTTAAAAATCTGAATTCTTCTAGAGTTCCTGATCTTCTGGGTCTCTCTCTCATGCACTACCATCGAATCACGAAAGTCT
+
@@CC;CCCBC>AAA;@?;ACCBBBBBBBCCBB?AAAB=BB@B@BBCCCBB?CBBBB>B>BBBB>B>BBBBBBBBB>BBBA@1<7299A@8>BAA>ABB?BC<>=A@=<:>@???@@@;@@A:@<>@>A;;;>9>@@C:>>>>><>=@@>BA>>>@<687<AA=A<A???A@@@@<><==<2=9>87////'/<666)------7;9<4::::)7;=?A<A;;;7;?=<6//+/166<@@D6;;BC9?????AA@??AAAAA@@??;==>@=5;666;;=4=88>
@ATNG8:01265:00658
GATGGTAGCGCATATCAGCGCAGCCCAGAAGATCAGGAACCTAGAAGAATTCAGATTTTTAACACGAGAGTAAACGTAAAAGAAGGTTTTACAAGACTCACGTTAACAATATTGCAGCAGTACGCACACAATCGAAGCGCAGTAAGGATGGCTAGTGTAACTAGCAAGAATACCACGATAGCAAGTAAAAAGAAAGTACGCTATTAACTATTAACGTACCTGTCTCTTCCGAAACGAATGAGTACGAGAGTCAGAGCAGAGCTACATCGAATCACGAAAGTCT
+
@@:=:==BBCBBBCCCBBFCCC9;;7:DD>BCCBBB?B=A<@@A@=AA<?9>AA@AAAA.@<@@A???CBAAB;A@A@@@4AC>A?AFF;BBD@DCAA>><00,/7996?<?::@@?A@@@CC;;<BBDEABCBFAA@ABCDDC@C@C;;8;CBDBBCB@;::ACF@CC@CCB798888?9736879666'...'...79=??>:=8=;:;+/+/::9969:::???;?9>>B>BAA=?A@899>?=??>??@AA@AAA888@@AAA@@@=?>>@DDC@CEDD
@ATNG8:01270:00661
GATGGTAGCTCACGTACGTCACACGTACTCATTCGTTTCGGAAGAGACAGGTACGTTAATAGTTAATAGCGTACTTCTTTTTCTTGCTTTTCGTGGTATTCTTGCTAGTTACACTAGCCATCCTTACTGCGCTTCGATTGTGTGCGTACTGCTGCAATATTGTTAACGTGAGTCTTGTAAAACCTTCTTTTTACGTTTACTCTCGTGTTAAAATCTGAATTCTTCTAGAGTTCCTGATCTTCTGGACGCGCGCAACTGACACTACCATCGAATCACGAAAGTCT
+
59@D266;?BC966;;;;;@>?;@@;;=>;;<:==BB:@>2:.944::<>:;;;==8;<??:?9>9<:::<=;;9473777'3;173222&27784:::6<B?BBB>>?79999:=671599;A<AA@885AA:>>??5::7779<:::?A=666719766:=7<,//:9;9=<=:<==>>1=6=:>>BBB/>>@@D9???===>::839991;@A@@<A=;;7;>:9///5:5:<;;;?<>>@=BBB=<767716738///6666AA==>656==555,/377
@ATNG8:01288:00653
GATGGTAGGTGCACATGAGTGTATCCAGAAGATCAGGAACTCTAGAAGAATTCAGATTTTTAACACGAGAGTAAACGTAAAAAGAAGGTTTTACAAGACTCACGTTAACAATATTGCAGCAGTACGCACACAATCGAAGCGCAGTAAGGATGGCTAGTGTAACTAGCAAGAATACCACGAAAGCAAGAAAAAGAAGTACGCTATTAACTATTAACGTACCTGTCTCTTCCGAAACGAATGAGTACCTCTCAGACGCTCGTCCTACCATCGAATCACGAAAGTCT
+
56<@9>@@?ACDB>>?=BCCBAC;;49>>8=<>?994:?ACCCCBA@@D@C@BBBBBDDD3D?BBCCCCBDBBB=AD:::::*:A=A4;;;.;@@;@BBBCCABA?@>??8?><;>BBBBCCCCDCCCBBCC?BAAA@CBBBCCAA=A=A;;:;CEEDCCC?BBCA@A>AA?BBA?A@@@>6;00,0A@FA,AA=C889==>@@<@<@AAB=?7;;DDDAFFCCCDD?B?BCD=BBC?CBBBCBB?BBBBBBBB99:CCA@>ABB?BB>AA<>>BCA@@=@BBB
@ATNG8:01301:00641
GATGGTAGGCGACATACATACGCGCCAGCAAGATCAGGAACGTCTAGAAGAATTACAGATTTTTAACACGAGAGTAAACGTAAAAAGAAGGTTTTACAAGACTCACGTTAACAATATTGCAGCAGTACGCACACAATCGAAGCGCAGTAAGGATGGCTAGTGTAACTAGCAAGAATACCACGAAAGTAAGAAAAAGAAGTACGCTATTAACTATTAACGTACCTGTCTCTTCCGAAACGAATGAGTACGATGAGATCTCGTGTGCTACCATCGAATCACGAATGTCT
+
:<A?;=;;<?B>?666@><@A;000*0///2///://)/2///88///188-3-337833333$3-33338333333(39::===+;;794:::/:88734498:://(/4550..227787=<=CEDCCCBBB@<@@994:A@?>;9928=?=?;>>A?AB994:AA@BC>=<9=89186:9907=@>????>,/0*/>@=@ABBCBEAGBBBBF@CCCCD@CBCDDCB?A=;;;5;BB?ABB@A??>?>A@AABAAA?99:@==>?6;;;;B;>>>ABB?BCCBB
@ATNG8:01301:00684
GATGGTAGCAGACGTGACAGAGCGCCAGAAGATCAGGAACTCTAAGAAGAATTCAGATTTTTAACACGAGAGTAAACGTAAAAAGAAGGTTTTACAAGACTCACGTTAACAATATTGCAGCAGTACGCACACAATCGAAGCGCAGTAAGGATGGCTAGTGTAATTAGCAAGAATACCACGAAAAGCAAGAAAAAGAAGTACGCTATTAACTATTAACGTACCTGTCTCTCCGAAACGAATGAGTACGTGTGCGACGTGTTACCATCGAATCACGAAAGTCT
+
:::;5::///////////:655<;9.44>39/////6;6788//)//(/5370-----999)6*-/67773333;(32;<===):939.555&5:A8;;<>>;;<@:?6==4<00+0>==ABCCAABCDA;;:@FCCC?BBBDEC::3;=@??59:?9:5<C;=7;;5525<7;==-333333&333433333$3738934488:=7:;;:AB>B>B?@@@8?>:::00/66993:::48??:?@?A77:@@@@???><<@@=@>?;;4:<:9888(6655
@ATNG8:01304:00670
GATTAGCACGACACGACGATGTGTACTCATTCGTTTCGGAAGAGACAGGTACTTTAATAGTTAATAGCGTACTTCTTTTTCTTGCTTTCGTGGTATTCTTGCTAGTTACACTAGCCATCCTTACTGCGCTTCGATTGTGTGCGTACTGCTGCAATATTGTTAACGTGAGTCTTGTAAAACCTTCTTTTTACGTTTACTCTCGTGTTAAAAATCTGAATTCTTCTAGAGTTCCTGATCTTCTGGAGATATCATCAGCGAGCTACCATCGAATCACGAAAAGTCT
+
CCC@BBBBCCCCCCCCCCCCBBCCCCCCCC>BCDD>CA>C?CC@@ADD?BABBB>B>@ABB@D@CBBDBBCCC@CCCCC2@@?@@BF?CDCC>B@B9@@;@?ABCB@CCBABAAA?AAA?B>@@@B@?@B>BA@@>BBB@@@@A>CCB>;;;?<AAA<AA<A<A>>>>AA==:>@@@>5@;?:<<<::.<<988066;///989<;????/?DBBB<B;>>;>B@@>>>=A9<<ABAA9<=?>>>;@C???<<<;;=@@<<<<9<<=??<?@>=6666,6<>?
@ATNG8:01309:00675
GATGGTAGGCACGTGCGCACACATCCCAGAAGATCAGGAACTCTAAGAAGAATTCAGATTTTTAACACGAGAGTAAACGTAAAAAGAAGGTTTACAAGACTCACGTTAACAATATTGCAGCAGTACGCACACAATCGAAGCGCAGTAAGGATGGCTAGTGTAACTAGCAAGAATACCACGAAAGCAAGAAAAAGAAGTACGCTATTAACTATTAACGTACCTGTCTCTTCCGAAACGAATGAGTACACATCGTCGTGTCGTGCTACCATCGAATCACGAAAGTCT
+
:99:5979+////////55655<<<<3;;A:99;:65157<<:5505<7;>+0*///66888$/(/88;::=====6889<;;;*//)/)//)/9<75665;;9::5:8::5:>?:@@B?BBCCGGCCCBBCE@CAAA>@@ABA@@B;<8<00+0@@>@?BB@ECBBBB?BB?CCC?BBBAB;@9979CDFE3@@<@;;;AAAAA<A;??@A=B=BBA@A@CB@@@CC<?<>BB;BBB@BBBCBABBBBBCBCBBBBBBC@@@CCC@BAA::59AAAAAA<AABB
@ATNG8:01310:00674
GATGGTAGATATATGTACGCTCTACCAGAAGATCAGGAACTCTAGAAGAATTCAGATTTTTAACACGAGAGTAATCGTAAAAAGAAGGTTTTACAAGACTCACGTTAACAATATTGCAGCAGTACGCACACAATCGAAGCGCAGTAAGGATGGCTAGTGTAACTAGCAAGAATACCACGAAAGCAAGAAAAAGAAGTACGCTATTAACTATTAACGTACCTGTCTCTTCCGAAACGAATGAGTACACATCGTCGTGTCGTGCTACCATCGAATCACGAAAGTCT
+
DC;;<:<=DDCAA<DDCBCCAA@CD@BBB@AA@>?;>A>ABDAABB?=A/7038;<@?=?1@=BC?BBBABAC?@AAABAAA2@>;<1888'6::46858=??@@<@<??7<<=9=>C=B<;;CCCGDCCBB@CCBB?B??>??:94;?CCC@DCEEECAA>ACCCBB?BG?AAA:><<<<5:::;:9999(9A9A899?;;>>7;7;A>=5;6;ADBB@BCAA@BA=@=@BC=CCC@BBBBBCBBBBBAAADC;;;GBAA@CCC@CEBCC?BBBBBAA9????
@ATNG8:01311:00645
GATGGTAGCATCATGCATATCTCATCCAGAAGATCAGGAACTCTAGAAGAATTCAGATTTTTAACACGAGAGTAAACGTAAAAAGAAGGTTTTACAAGACTACACGTTAACAATATTGCAGCAGTACGCACACAATCGAAGCGCAGTAAGGATGGCTAGTGTAACTAGCAAGAATACCACGAAAGCAAGAAAAAAGAAGTACGCTATTAACTATTAACGTACCTGTCTCTTCCGAAACGAATGAGTACGATGAGAGAGCTCTCTCTACCATCGTATCACGAAAGTCT
+
@000)/////BBABCC==9====0//177769:59;;-3033778::49<.3,3/6/////$/(//797789555,2244444$44.5.555&5<<6555555;;9:7;8=<75//)///////5<<<=6666=8>?5924<<00/0/*-37-/)/99989;;04393744896;8828888828893333333#396885>99:=8<<9;;AA=B<;:@@A>ABAAAAA=@49:?9=:979BBBBBBBB@??BA??99888>>A===<?888@@??><?AA<BCCC
@ATNG8:01265:00695
GATGGTAGTGTCAGTGCGCGTCGTCCAGAAGATCAGGAACTCTAGAAGAATTCAGATTTTTAACATCGAGAGTAAACGATAAAAAAGAAGGTTTTACAAGACTCACGTTAACAATATTGCAGCAGTACGCACACAATCGAAGCGCAGTAAGGATGGCTAGTGTAACTAGCAAGAATACCACGAAAGCAAGAAAAAGAAGTACGCTATTAACTATTAACGTACCTGTCTCTTCCGAAACGAATGAGTACTATAGACTATCTGAGACTACCATCGAATCACGAAAGTCT
+
AB@@:?<?BB==<?>?>>CB@;;;<7<@B=BB;;;@4;59:?333948828433377777'7499;;98888;==3888669888$66(/(.33)3..(.55677722,248849::6:::AGCCCAA@BBAA@>:>@>=9=>>?>>=A2:6:::5:A@@@BBB?BBBBBB>BB;>>?;=>?A?6?5535ACFD/@@<@:::AAA?@7;7;>?A3737ABBB@CCBCBCC?A?@@@;@@@;????CBBA?@CDDBAABCCCBBCCCCC?CCBBB>BBAC@@>8@@@@
@ATNG8:01265:00703
GATGGTAGTGTCAGTATGAGAGTGTGTACTCATTCGTTTCGGAAGAGACAGGTACGTTAATAGTTAATAGCGTACTTCTTTTTCTTGCTTTCGTGGTATTCTTGCTAGTTACACTAGCCATCCTTACTGCGCTTCGATTGTGTGCGTACTGCTGCAATATTGTTAACGTGAGTCTTGTAAAACCTTCTTTTTACGTTTACTCTCGTGTTAAAAATCTGAATTCTTCTAGAGTTCCTGATCTTCTGGTATGACTAGTGTACTACTACCATCGAATCACGAAAGTCT
+
444;.5449;9555599>;<<;544;;444844.49990:>8=:<<<A@>@:>>=69269<;AC<A<AA@BCBBA>*/////$//)//;;+/6@@;@>>:?C?BBBA@A=A@;;;BBD?@?D?B?CCCCCBBB?BBBB?BAAACAAADB;:;A?;;299:49:=@=?@@@@@A@@;=0000)0*0)0<<<<,;<>><,55@956>===9>><<+;;;;>6;6;?:=@>>=@@6949BB:90+000*0000@@?;;@666?;<A<<A;00/:9;=009@BA6BB99
@ATNG8:01266:00707
GATGGTAGCTCTGCTCTGACTCTCGTACTCATCGTTTCGGAAGAGACAGGTACGTTAATAGTTAATAGCTTACTTCTTTTTCTTGCTTTCGTGGTATTCTTGCTAGTTACACTAGCCATCCTTACTGCGCTTCGATTGTGTGCGTACTCTGCAATATTGTTAACGTGAGTCTTGTAAAACCTTCTTTTTACGTTTACTCTCGTGTTAAAATCTTGAATTCTTCTAGAGTTCCTGATCTTCTGGATACACTCATGTGCACCTACCATGAATCACCGAAAGTCTT
+
>@BC?C@BA<<<<=;;;>>;;;966===:8/0/777./4.9054595>@7?BBBB?B8BB<@7B=;?BBC?<<<8<<<<<$446;979377<<,//;7;;/6555<<7<<<554<<7===7=8B=B448BB?AB?>:9:9;AA@>99<=///>+//9655-5-5:<77895;1797;;.;8>:>ACCC/A<=;A7=<=?;;:;:91555)3//(/8494<=5:977:9:5:<ABA=99///=7>;6::::><99;///903392---7*--570327,73--(
@ATNG8:01269:00716
GATGGTAGTGTGTCTCTGAGAGTAGTACTCATTCGTTTCGGAAAGAGACAGGTACGTTAATAGTTAATAGCGTACTTCTTTTTCTTGCTTTCGTGGTATTCTTGCTAGTTACACTAGCCATCCTTACTGCGCTTCGATTGTGTGCGTACTGCTGCAATATTGTTAACGTGAGTCTTGTAAAACCTTCTTTTACGTTTACTCTCGTGTTAAAAATCTGAATTCTTCTAGAGTTCCTGATCTTCTGGTATGACTAGTGTACTACTACCATCGAATCACGAAAGTCT
+
4444.44/97///7/--//----//:///733-3;;:3<<05525<<====AABBCCAC@CCCB@CACIFCCCCFEABBBBB2BB6:;AA:@9=9.55;59>9=666?>:===ACCBB@BBB@B@CCGBCABB@BBCC@BBCAAABBCCCCCCCCC@CBB@CB>A>ABBBCCCBA<?;;;;.;<@=;;;;.:>@?D>BBC@AACAAA5;;;;*;?AA?=AAHHADGFC@@@=@@BBCCCD@EBB?@@AEBBBBBCCCCCBBBCDE@CCBBB@B@@@BBC>CBBB
@ATNG8:01273:00714
GATGGTAGCGCGACGAGCGTAGACCCAGAAGATCAGGAACTCTAGAAGAATTCAGATTTTTAACACGAGAGTAAACGTAAAAAGAAGGTTTTACAAGACTCACGTTAACAATATTGCAGCAGTACGCACACAATCGAAGCGCAGTAAGGATGGCTAGTGTAACTAGCAAGAATACCACGAAAGCAAGAAAAAGAAGTACGCTATTAACTATTAACGTACCTGTCTCTTCCGAAACGAATGAGTACGATGAGATCTCGTGTGCTACCATCGAATCACGAAAGTCT
+
69=?;?CDD@@@BBCCCCCCCBCDB<BBB?BBBBBA>A?CBB@@?C@CC@C?AA??>@@@.A?BBBBCBBBBBB>BBBCGEE5CB?B=@@@7@BB@BCCBDDCDD@D@@@>@BB@BBBBDBBBCCCCCCCDC?CCCC?AADDB@AB7949??;@B?@@CCC@BCCBBB?BB?BBB?BCA@@:???:?BAAA2:949888=>@@@<@;@@AA;A<AACBB@BCA@@CC@B?BCC=CAC?CCBBBBA@ABDBBBCCAAABB:;;ABB<@@>==;><<>BCC>B;;;
@ATNG8:01274:00719
GATGGTAGGAGACACGTCGCACACGTACTCATTCGTTTCGGAAGAGACAGGTACGTTAATAGTTAATAGCGTACTTCTTTTTCTTGCTTTCGTGGTATTCTTGCTAGTTACACTAGCCATCCTTACTGCGCTTCGATTGTGTGCGTACTGCTGCAATATTGTTAACGTGAGTCTTGTAAAACCTTCTTTTTACGTTTACTCTCGTGTTAAAAATCTGAATTCTTCTAGAGTTCCTGATCTTCTGGTATACACACTCGCTCGCTACCATCGAATCACGAAAGTCT
+
ABBB=@?I?BBBBC??A????CCC><;;==55.59:90:>5:5;;;;>>?8>=;<A<A>@99<0744:9<;::::6:?;;;+3315222'2999.33<6996>@?>@=6=<776>=>;>BB<@<@AA;;788<@>>><>>>@??:;:====:6653/..278295>>>>>>><<7:////)/17)//989*9<<==176:::///999@@@A/@@?>>;><?@<?BAA=>>=?=?B@?>C=AAA=AA:;;??>>>>A@@@BB>>><@@@??<?@@@???8<::6
@ATNG8:01275:00695
GATGTAGACATATCGTACTCTCTGACTCATTCGTTTCGGAAGAGACAGGTACGTTAATAGTTAATAGCGTACTTCTTTTTCTTGCTTCGTGGTATTCTTGCTAGTTACACTAGCCATCCTTACTGCGCTTCGATTGTGTGCGTACTGCTGCAATATTGTTAACGTGAGTCTTGTAAAACCTTCTTTTTACGTTTACTCTCGTGTTAAAAATCTGAATTCTTCTAGAGTTCCTGATCTTCTGGCGCGTATGTATGTCGCCTACCATCGAATCACGAAAGTCT
+
CC?@@=BICCDCDCBBBEBBBCCCBBBBAA@CDDC>BA=A@BCBBBCB?BBBAB=A=AABC?C?BBBBAA>??<?BCDA///)//-)-..03>;539=59:;ACB;>>??@@@>9?>A;A;?<<>===C9>>>>9>>>>>>=<>@@>@:::A;:;:<@D=C=??>@@@A<<8>>?DC5C;A;77777(77788(88<887=;;;:>>>>/>A?@?<><>?<?@@=6//-/066=AAA=<<<:>><==;6669;=@A>><>@?;==>===B?@?@==6=99/
@ATNG8:01284:00700
GATGGTAGTACATGATAGACGACACCAGAAGATCAGGAACCTAGAAGAATTCAGATTTTTAACATCGAGAGTAAACGATAAAAAAGAAGGTTTTTACAAAGACTCACGTTAACAATATTGCAGCAGTACGCACACAATCGAAGCGCAGTAAGGATGGCTAGTGTAACTAGCAAGAATACCACGAAAGCAAGAAAAAGAAGTACGCTATTAACTATTAACGTACCTGTCTCTTCCGAAACGAATGAGTACTGCGTCTCACTCTCGCCTACCATCGAATCACGAAAGTCT
+
;AEG;CCBCBBBB?==BCCCDDDDF@CHI@CDB99559398655>9<;7;7555<>>>>+<9;:::<9866555,5----6666$55(/(3777'7333(3522265..(..3629;=49:>@CBBCBBBCCBB@C@DDBB?BBBBBB@@<@=@@?=@CCBCCCA?CCABCB>BB?BBB?AA@@@9??;5:====.=A=A878@?AFD;?;@AAA:>7=ACCC?CBCBBB@<@;@A?9@AA?BBBCCCCBBBBBBBBBBBCCCCC@CCC?CCAAA?CDBB@?>8@@@@
@ATNG8:01287:00736
GATGGTAGCGCATATCAGCGCAGCCCTGAAGATCAGGAACTCTAGAAGAATTCAGATTTTTAACACGAGAGTAAACGTAAAATGAAGGTTTTACAAGACTCACGTTAACAATATTGCAGCAGTACGCACACAATCGAAGCGCAGTAAGGATGGCTAGTGTAACTAGCAAGAATACCACGAAAAGCAAGAAAAAAGAAGTACGCTATTAACTATTAACGTACCTGTCTCTTCCGAAACGAATGATACTGCGTCTCACTCTCGCCTACCATCGAATCACGAAAGTCT
+
<<>C9999595<<=>DB@@@BBBCC>BB=9BBBC?@>A@CCCCCBB@CCAC@CBBABDCD1B=BCCCDCCCBCC:@A99996:??8<2999-;BB?BBBCCGCBB@B@CC@C@@>BDDDCABBBBBBEDDDC?CCCC?BBBB@@AB>C@CCD?BBBBBDCC?BCCA@A??=8?><8=<9999+9:93999999%0>6:///78>?B<>;?@AB:<<>@CBB@BBBBBCC;?9::9.;;;7;GEEDCCCCCCBBCCCCBBDDD@BBB@BBDDC?CCCDAAA<A@@A
@ATNG8:01288:00708
GATGGTAGGCGAGAGTGAGACGCAGTACTCATTCGTTTCGGAAGAGACAGGTACGTTAATAGTTAATAGCGTACTTCTTTTTCTTGCTTTCGTGGTATTCTTGCTAGTTACACTAGCCATCCTTACTGCGCTTCGATTGTGTGCGTACTGCTGCAATATTGTTAACGTGAGTCTTGTAAAACCTTCTTTTTACGTTTACTCTCGTGTTAAAAATCTGTATTCTTCTAGAGTTCCTGATCTTCTGGGCAGACTCTCACACGCCTACCATCGAATCACGAAAGTCT
+
59@A=A;97;D;;;CABBCB;69>A<BBBC@@<@@@@9@B?B6:95;;:<8<<@@A?B?AAAB?B>AABBB@<<E@BBBBA1?;8<876)6;9>.74<8BB>BBBB@?6<====>;;6:??;?<;;;@@??B;@@FD:988AAA>=>@@??9:9<5:79;@A:@:=>>@AAA@?;?@BBD5@<@;==>>>/>BAAA9>>?@@AAA>=07766(7==<=>A:9:7:@BB====A=AA?AAA:=;<A9B::8>>@>@@>>>??:AAA==???D=??=AAAD;><<<
@ATNG8:01293:00733
GATGGTAGCTCTGCTCTGACTCTCGTACTCATTCGTTTCGGAAGAGACAGGTACGTTAATAGTTAATAGCGTACTTCTTTTTCTTGCTTTCGTGGTATTCTTGCTAGTTACACTAGCCATCCTTACTGCGCTTCGATTGTGTGCGTACTGCTGCAATATTGTTAACGTGAGTCTTGTAAAGCCTTCTTTTTCGTTTACTCTCGTGTTAAAAATCTGAATTCTTCTAGAGTTCCTGATCTTCTGGTGTCTGATCTGTATCACTACCATCGAATCACGAAAGTCT
+
=6<6;>>>BB=<BBBCBBBBBBBBCBA@B95904<;<6;;=@@@A?BBBA>>@@00,/)/:7@:A?A>@A@9;//,/>;;;'//)///;1==6626<@;992599::E<ABCFDCCC@ABB>A>AAABCCCIACCBB=AABBBB@A@AA@;;:?>9:998<<:=7@?@@?@@?D?C?>955929255>>>,>AA=6@595:55555.5555$59955.5.55.59>>>;<8?7@>>?;;?<??<@@@ABAAACB;;;AA@;;;;5;;;:;6;????A@9@989
@ATNG8:01297:00696
GATGGTAGGCACTGCGCACACATCCCAGAAGATCAGGAACTCTAGAAGAATTCAGATTTTTAACACGAGAGTAAACGTAAAAAGTAGGTTTTACAAGACTCACGTTAACAATATTGCAGCAGTACGCACACAATCGAAGCGCAGTAAGGATGGCTAGTGTAACTAGCAAGAATACCACGAAAGCAAGAAAAAGAAGTACGCTATTAACTATTAACGTACCTGTCTCTTCCGAAACGAATGAGTACGTGTGACGTACGTGAGCTACCATCGAATCACGAAAGTCT
+
66==:>CB?BA<;;;<<>@CBBB=B<BBC@BBBB<;:;?CBCCB@F@DDDF@<<<@?BBB3CABA@<BBB=BBB<BBBBCCD1DCBB>BBB9BCCACBBBCDDDC?C?CC?BAC@CB@@BBCCCCCCBBBCC?CCCC>?@AABC@@<A?BAA?CBBBCCCB?BCCCBB@AA>BCC@CBBBB<@?=9>==>=.=A<>888AAKFB;>;>@@B:>:=BDCC@CCBCBCC=@=@A@9@AA?BBCDCCCAAAAACCCAAACCCBBBBBB?BBBBB?CBCCBBA:AA>>
@ATNG8:01297:00704
GATGGTAGTGATACAGATCAGACACCAGAAGATCAGGAACTCTAGAGAATTCAGATTTTTAACACGAGAGTAAACGTAAAAAGAAGGTTTTACAAGACTCACGTTAACAATATTGCAGCAGTACGCACACAATCGAAGCGCAGTAAGGATGGCTAGTGTAACTAGCAAGAATACCACGAAAAGCAAGAAAAAGAAGTACGCTATTAACTATTAACGTACCTGTCTCTTCCGAAACGAATGAGTACTGCGTCTCACTCTCGCCTACCATCGAATCACGAAAGTCT
+
BCAB>BCBACBCCHHHCAA@>>B@A<=??58<8/0/6:6:::3744448=7??993999)96<<;<<;=B;;;37244999'9939.55505>>:@B<ACCBBB?B@AA?A@@@CECCFCCBBBCCCCCCC@CCBB?BBBCCAA@4;4;;;5;BBABGCC@BBBBBD@AA>ABA;A99787*88818ABCC2BB?CBBBB>???:=:=AAB:=:=BEDD@BBA@@BC@C?ABE>D;;;;BBABBBBBC?BABBCBCCBCCC@CCC@C<;;A@AAAA;;;8;BBB
@ATNG8:01306:00731
GATGGTAGGCGACATACATACGCGCCAGAAGACAGGAACTCGTAGAAGAATTACAGATTTTTAACACGAGAGTAAACGTAAAAAGAAGGTTTTACAAGACTCACGTTAACAATATTGCAGCAGTACGCACACAATCGAAGCGCAGTAAGGATGGCTAGTGTAACTAGCAAGAATACCACGAAAGCAAGAAAAAGAAGTACGCTATTAACTATTAACGTACCTGTCTCTTCCGAAACGAATGAGTACAGAGAGTACGATATGTCTACCATCGAATCACTAAAGTCT
+
9444399;255<;;;?>>>655955.5555<966=8;)------,5022,5(//;677999);*/----/////:16345999(9<7<:>@@2?>>9;;;;;;=>>9=9=<9<<B?AABBA@@BDCCCBAABC@GBCB?B@@?@@@@=B:@00-0@=:<???<?BBBBA?BB@CBB>AABBB:@?=999:9:(9A8==>>AA@:;5;;>>@@=B=@@BBC@CDCCBBB@C<?@B<ABB?AABBAAA@A???BBBBBBBBBBAA=?>:>===>;???@@@F;?==>
@ATNG8:01313:00735
GATGGTAGCACGACACGACGATGTGTACTCATTCGTTTCGGAAGAGACAGGTACGTTTAATAGTTAATAGCGTACTTCTTTTTCTTGCTTTCGTGGTATTCTTGCTAGTTACACTAGCCATCCTTACTGCGCTTCGATTGTGTGCGTACTGCTGCAAATATTGTTAACGTGAGTCTTGTAAAAACCTCTTTTACGTTTACTCTCGTGTTAAAATCTGAATTCTTCTAGAGTTCCTGATCTTATGGAGATACACATGATACTCTACCATCGACACTCCAAAGTCT
+
:::<:==>?<=;;;<<<;;;<<?<<>><>>==9=555)49397:::<<<<3889333(3-3:99487888@;888?544===+43.3755-233;1733,38,33;;33/26669;;;8<>B<@<?BAAA888:>=>>9=<<==;=<;<<<:95555'522+283939999333..(.-2777'5(.....&.6666)2255576699+222&28877,2,25.5665555/516:76--(--6056>///78==CCA>>>@AAA=@@@B@>>=AA56607///
@ATNG8:01274:00744
GATGGTAGGACGAGCGTCTGAGAGGTACTCATTCGTTTCGGAAGAGACAGGTACGTTAATAGTTAATAGCGTACTTCTTTTTCTTGCTTTCGTGGTATTCTTGCTAGTTACACTAGCCATCCTTACTGCGCTTCGATTGTGTGCGTACTGCTGCAATATTGTTAACGTGAGTCTTGTAAAACCTTCTTTTTACGTTTACTCTCGTGTTAAAAATCTGAATTCTTCTAGAGTTCCTGATCTTCTGGGCTGCGCTGATATGCGCTACCATCGAATCACGAAAGTCT
+
CDCC?BBCADBBB=<=B==>@CCC?CDDBDFC@B@@@>CD@C@CCCCBBB@BCCCC@C@EDBB?C@CCCCEBBBC@CCCCD5CE?BBCD=A@@B=BAD?CCA;;;BCK@CEIDBBBC@JCC@B@BCCCBCBC?AABB@BCCCCA@@CCCC@A@BB@CCC?BB?B?AAB@A@ABB=@ABCB:C?A?AEDDD5DD@@@;@BBBBBCCJC>BBBB0BA@AC?C?AAACCCCCBB@D@BAACCB?B:;;6;;;;BBBBDCCDCCBCCBB?@AA<<8;BBA@A@;@@@A
@ATNG8:01283:00777
GATGGTAGCTCGCTGATGATATCTCCAGAAGATCAGGAACTCTAGAATAATTCAGATTTTTAACATCGAGAGTAAACGATAAAAAAGAAGGTTTTACAAGACTCACGTTAACAATATTGCAGCAGTACGCACACAATCGAAGCGCAGTAAGGATGGCTAGTGTAACTAGCAAGAATACCACGAAAGCAAGAAAAAGAAGTACGCTATTAACTATTAACGTACCTGTCTCTTCCGAAACGAATGAGTACTACTCTCAGAGACACACTACCATCGAATCACGAAAGTCT
+
;<<<8=<<@=;;<>BCCCCCCCAAA@CCH@CCC;<:@C@CCC>?>?5876?477333777'84:;?==3338;;73777668888$33(.(...&...(.65556755/5177555537779>CCCCCCCCCCCC?CBBB@AAAABA?@=A?BAA?ACEGCAAA@BBBAAA??@:@9:4:@@>@;??;9>>?>>/>C;?888>?==?3738>>>=A=B@CCD@CCCDBBB;;;;CC=B@A?@BACCAA@CBBBCCCBABBBCBAABBA;>>?@?=A@@@CDC=BBBB
@ATNG8:01283:00787
GATGGTAGCGGCACACATAGATACAGTACTCATTCGTTTCGGTAGAGACAGGTACGTTAATAGTTAATAGCGTACTTCTTTTTCTTGCTTTCGTGGTATTCTTGCTAGTTACACTAGCCATCCTTACTGCGCTTCGATTGTGTGCGTACTGCTGCAATATTGTTAACGTGAGTCTTGTAAAACCTTCTTTTTACGTTTACTCTCGTGTTAAAAATCTGAATTCTTCTAGAGTTCCTGATCTTCTGGAGATACACATGATACTCTACCATCGAATCACGAAAGTCT
+
//9936----(-779=BHC;9:?>=///////63999:1:;)///---5--(-5---37388-/)/5:99<=9944.4::::'43-338:2455=8=<@:;;7;;;;@B?=CCD999B?@@@=@?ABCCA@@B=C:96:>:99?;>@@?@???DCC@:;:?A@=@:@@;;:@<<<:@CCFE6?<?665A>>*;:<::)544///////27;;<)//55:.616>9<<;;<==:=8:6556=9>>@:==<<;;;;;;???=665:<<594438287884//)////
@ATNG8:01284:00784
GATGGTAGATATATGCACGCTCTACCAGAAGATCAGGAACTCTAGAAGAATTCAGATTTTTAACACGAGAGTAAACGTAAAAAGAAGGTTTTACAAGACTCACGTTAACAATATTGCTGCAGTACGCACACAATCGAAGCGCAGTAAGGATGGCTAGTGTAACTAGCAAGAATACCACGAAAGCAAGAAAAAGAGTACGCTATTAACTATTAACGTACCTGTCTCTTCCGAAACGAATGAGTACACACTCTCATATGACACACTACCATCGAATCACAAAAGTCT
+
A<BC@DCBBCFGIDCBCCCCBBBAC@CCC=BBBB?>>@=AACBAAB@DD?B>AAAA@DDC+A;BBBBBBBCCBA376?????,??;?;>@@4@CC=AACECBBBC?C?BBABBB?AAABBBCBBBCBBBABB@BCAB?BABBBDBB?A>A>>;?A@@AAAA>ABBB>:6::6;//)/9655-565266666(//.89=AC:88;==>::;;><AADDD=A>?@A@@;>;>BB9@BB@AAAA??>BCBBAB>>?FB>ABBCC:99==8=?=8>85625666+6;25
@ATNG8:01285:00770
GATGGTAGCACGAGTCACTCATATCCAGAAGATCAGGAACTCTAGAAGAATTCAGATTTTTAACATCGAGAGTAAACGATAAAAAGAAGGTTTTACAAGACTCACGTTTAACAATATTGCAGCAGTACGCACACAATCGAAGCGCAGTAAGGATGGCTAGTGTAACTAGCAAGAATACCACGAAAGCAAGAAAAAAGAAGTACGCTATTAACTATTAACGTACCTGTCTCTCCGAAACGAATGAGTACGATGAGATCTCGTGTGCTACCATCGAATCACGAAAGTCT
+
:;;:5;=A@AA;<@@CB==B>;;6616<=9=:>>00*0).88///;:;;8?;98389>>>,>9=973784::8::/6-------$-606(333&333,3377597555-527847783799:@BBCGCECBBBBB?@@@C?AABCBABB<@<@;;7;BCCBBCF@AAA???=AB?BBB;@@998+3<<8//////%/:3//.58:@@@<@=AAAA=D=>>CCEACCBBBBEE?BBC=CCC?BBBB@A000@@@>>A???@>??@=?CC=A@?>><@<;;@BB<B@;;
@ATNG8:01291:00787
GATGGTAGATACTCGCTGATACACCCAGAAGATCAGGAACTCTAGAAGAATTCAGATTTTTAACACGAGAGTAAACGTAAAAAGAAGGTTTTACAAGACTCACGTTAACAATATTGCAGCAGTACGGCACACAATCGAAGCGCAGTAAGGATGGCTAGTGTAACTAGCAAGAATACCACGAAAGCAAGAAAAAGAAGTACGCTATTAACTATTAACGTACCTGTCTCTTCCGAAACGAATGAGTACGATGAGAGAGCTCTCTCTACCGATCGAATGAGGTTAGTCT
+
9;44.449999;??;@@@B;;::;;.9=>7>B?<::+0*/666;=C8BB>@4948<8==>+<6<<<====442:08244444$44.5.599+99>5996555544.48<<8<>>;665=?@?@>00,0A@@>B9:9>@9@??:@????C=AA@ABCBB??;=8==55558=<6<88176///(///(/;;;;+;;8955566666.5.5222383825555:99::55.479::49;;255<==<<BA?888BBC@BB>::9>;;947;:7773565=.6-/..--
@ATNG8:01292:00767
GATGGTAGGACGAGCGTCTGAGAGGTACTCATTCGTTTCGGAAGAGACAGGTACGTTAATAGTTAATAGCGTACTTCTTTTTCTTGCTTTCGTGGTATTCTTGCTAGTTACACTAGCCATCCTTACTGCGCTTCGATTGTGTGCGTACTGCTGCAATATTGTTAACGTGAGTCTTGTAAAACCTTCTTTTTACGTTTACTCTCGTGTTAAAAATCTGAATTCTTCTAGAGTTCCTGATCTTCTGGCGCTCTGTCACGTCTGCTACCATCGAATCACGAAAGTCT
+
69BA:C@@<@@@566<<==B>CCB@BCDCCCB@BBCC>CC@D?BBBCBBB@CBBBD@D@DBBA?C@CCDECCCCC@CBDDC5CC;;;BC=BCBC;;;C@BC>;;;BCBADECCCCCC@CCC@C@CDCCBBBB>ABBB>BBCAAAA@CCCCCAAAC@DCC?CC@C@AABBBDCMM@BBBBA7A=A=;;;;;*;@?@@;@BBCCCCABB@CMFI5DBBBCACFCC@CCCB@A@?B@BBBC?@<?>@=@@ABCCCCCCCCCCABACEE@CBBBB?BBBBCCC?CCBB
@ATNG8:01305:00745
GATGGTAGTGTGTCTCTGAGAGTAGTACTCATTCGTTTCGGAAGAGACAGGTACGTTAATAGTTAATAGCGTACTTCTTTTTCTTGCTTTCGTGGTATTCTTGCTAGTTACACTAGCCACCCTTACTGCGCTTCGATTGTGTGCGTACTGCTGCAATATTGTTAACGTGAGTCTTGTAAAACCTTCTTTTTACGTTTACTCTCGTGTTAAAAATCTGAATTCTTCTAGAGTTCCTGATCTTCTGGCTCTCGTAGACAGATACTACCATCGAATCACGAAAGTCT
+
56==8==DEDECCCBA<CBBDB@@AD@@@AAA>ABBC=BB?B@CCCBCCC@AAABB?B@DCCC?C@CEBCCCCCC@BBCCB2BB;;;CL?CC;;:;BB?BC@CBBBEE@DCCFFCCD@CBB>B@CCGCBABB?BC@@<@AAACAA@BCCCBBBBB@CDC@BA>B>BBAAACDCC?BBABB8A>B;;;:;:*;BDCF=BBDCCCCCCC@DDDD5CBBCC@DACC@BBBBBBC@D@CCCBBA>ABC@CDBBBCBBCCBBBBDCCCBC?BBBCC@CBBBA@@<AA@A
@ATNG8:01306:00755
GATGGTAGCTATACGTATATCTATGTACTCATTCGTTTCGGAAGAGACAGGTACGTTAATAGTTAATAGCGTACTTCTTTTTCTTGCTTTCGTGGTATTCTTGCTAGTTACACTAGCCATCCTTACTGCGCTTCGATTGTGTGCGTACTGCTGCAATATTGTTAACGTGAGTCTTGTAAAACCTTCTTTTTACGTTTACTCTCGTGTTAAAAATCTGAATTCTTCTAGAGTTCCTGATCTTCTGGTATGACTAGTGTACTACTACCATCGAATCACGAAAGTCT
+
::A?8A>@@A;AAC?@@BBBBDGBBBECCC;;8;BCD>BB?B@BCCCCFD>AAABB?B?CBBB?B@BBBBBB;;;588;99'33.389;,24==144B7BB>BBBBBB=A=?::;==8=>>;>=BB@778;;<===?:==>>;<///996666::6;8@<AC<A<>????===?<=;;;;/;4<8:;:;:+:A;;;3;>>>>>???>:??>>/>;;;>:>;;;6;;;;>::59;=>99//,/<<7<;;;;;;>><==@>>>A???;??AAA;?@@A@@@9>997
@ATNG8:01307:00759
GATGGTAGGCGACATACATACGCGCCAGAAGATCAGGAACTCTAGAAGAATTCAGATTTTTAACACGAGAGTAAACGTAAAAAGAAGGTTTTACAAGACTCACGTTAACAATATTGCAGCAGTACGCACACAATCGAAGCGCAGTAAGGATGGCTAGTGTAACTAGCAAGAATACCACGAAAGCAAGAAAAAGAAGTACGCTATTAACTATTAACGTACCTGTCTCTTCCGAAACGAATGAGTACGATGAGAGAGCTCTCTCTACCATCGAATCACGAAAGTCT
+
ABBA?CAA?B@?@CCCCCBBBBCAA=AAA?AFCCBA7;7;AAABBB?CC=?;=@C:::::*;=ACBCCBBBBBB9AB;;;;;*<C>B5;;;*9BA?ABACCCCBB@B@A@=A999:BCBCBBCCBBBCCCCB?BBBD?CAAACCBB?C@BBB@CCCBBBBB@D@AAAA?CC=ABB=A99:929>>;=====,=@<@AAABB?CG7;7;??>:>;==BAA=ABBAAAA<@=@AD=CAA?AAAACCDBBBAAABBBBBB???BB:?;;?888A=B>BCCBB=BBA@
@ATNG8:01311:00742
GATGGTAGCGCATATCAGCGCAGCCCAGAAGATCAGGAACTCTAGAAGAATTCATGATTTTTTAACACGAGAGTAAACGTAAAAAGAGGTTTTACAAGACTCACGTTAACAATATTGCAGCAGTACGCACACAATCGAAGCGCAGTAAGGATGGCTAGTGTAACTAGCAAGAATACCACGAAAGCAAGAAAAAGAAGTACGCTATTAACTATTAACGTACCTTTCTCTTCCGAAACGAATGAGTACAGAGAGTACGATATGTCTACCATCGAATCACGAAAGTCT
+
665<6;;;;B<A966;@<@<@A@??:9968;;;;::5:8@AAAAGF@BB9>9:.--------#-388688:888>>5:7:<AA?/@@@<@@>.7885322=;9622,21774755,2667<=>>CDBBCGCCB?BB@A=@?@@AAABHHICBB@BBBCCCCC?A@CBBB?A@=?993:=999,9==899999(/=4;///8<657579<;;;=A<@@CCC?AA>ACCC@C@CCF>BBB?B;;;BAAADBBABACCCCAAABBCCB@?@::::>?:::??@;ACEC
@ATNG8:01312:00770
GATGGTAGCTATACGTATATCTATGTACTCATTCGTTTCGGAAGAGACAGGTCGTTAATAGTTAATAGCGTACTTCTTTTTCTTGCTTTCGTGGTATTCTTGCTAGTTACACTAGCCATCCTTACTGCGCTTCGATTGTGTGCGTACTGCTGCAATATTGTTAACGTGAGTCTTGTAAAAACCTTCTTTTTACGTTTACTCTCGTGTTAAAAATCTGAATTCTTCTAGAGTTCCTGATCTTCTGGGATGTGTGCGCAGTGCCTACCATCGAATCACGAAAGTCT
+
BBCD@DDCCB=BB;:6>>?BCCDCCB@@ABB@<@AAA:@@<@>><<=;99.44:=6?6>:<=9=?BBBBAB?:::==?@?0//16655.6933.33=6=>7=BBBBA<@A@>??>?:<>>5;5;AA:;8>>9?ABB=;;;>>>;;;=????;;9////(//(/699>?A;=;=6:56585'5.718;CCC.=??AA7<=@8::><==<====,=///;383<>:=@@@:::>D;AA@ABC=@<<<2;///66;===>>==:59::5776<<5::??@CA;AAA@
@ATNG8:01282:00804
GATGGTAGGAGACACGTCGCACATGTACTCATTCGTTTCGGAAGAGACAGGTACGTTAATAGTTAATAGCGTACTTCTTTTTCTTGCTTTCGTGGTATTCTTGCTAGTTACACTAGCCATCCTTACTGCGCTTCGATTGTGTGCGTACTGCTGCAATATTGTTTAACGTGAGTCTTGTAAAACCTTCTTTTTACGTTTACTCTCGTGTTAAAAATCTGAATTCTTCTAGAGTTCCTGATCTTCTGGGCTGCGCTGATATGCGCTACCATCGAATCACGAAAGTCT
+
BCCB?A@C@CDCE@@====?CBCCHCCDFCBC@BBCD=FE@C?ACCCCCC?CDFCC>A>ABBB?C?BB@==A@:95<8888'//(/539.600/5===:@C?B@BB@@<>>???A>>;>CA<A7;;AA@@>>;>>==8=>>;:;>>>??A?>==A:=<<968818<AAAAABE>><>>?AA6>;>;;;;;;*:<888)8::;;=??AA=ACDC/B@@??=?=>><>AA@;;;:>7:;@@@A;:9;;2;///@===?@:;:@@AA@@:==?AA<AA>@@;>1888/
@ATNG8:01290:00804
GATGGTAGGTGCACATGAGTGTATCCAGAAGATCAGGAACTCTAGAAGAATTCAGATTTTTAACACGAGAGTAAACGTAAAAAGAATGTTTTACAAGACTCACGTTAACAATATTGCAGCAGTACGCACACAATCGAAGCGCAGTAAGGATGGCTAGTGTAACTAGCAAGAATACCACGAAAGCTAGAAAAAGAAGTACGCTATTAACTATTAACGTACCTGTCTCTTCCGAAACGAATGAGTACGATGAGAGAGCTCTCTCTACCATCGAATCACGAAAGTCT
+
====;>>C@BBB=?>@>>CDCCBBB?BDD@;:9AAA@D@DCCBBBB>BC?C?BBAAABBB2B?BBCCDAA@BBB<BBBCCCC5CC>BAAAA6ABB?@@?BCCBBB?B@BA?BBB?CCBBCDBCCCCCCCCCC?CBBB?BAAABBBB=@?@:97:BBBCCBB?ABCBCC>??<ACC<AA88829@AA@@@==,//)/676:=BBCADFIFCC@CBCBCBA=AB@A@@@=@=@@@<BCC?BBBBBBBBCCCCC??@CCBBB>===??;>>??B<AACCCCC?BBBB
@ATNG8:01304:00831
GATTAGTGTCATATGAGAGTGTGTACTCATTCGTTTCGGAAGAGACAGGTACGTTAATAGTTAATAGCGTACTTCTTTTTCTTGCTTTCGTGGTATTCTTGCTAGTTACACTAGCCATCCTTACTGCGCTTCGATTGTGTGCGTACTGCTGCAATATTGTTAACGTGAGTCTTGTAAAACCTTTCTTTTTACGTTTTACTCTCGTGTTAAAAATCTGAATTCTTCTAGACGTTCCTGATCTTCTGGAGATACACATGATACTCTACATCGAATCACGAAAGTCT
+
>6626@@=;<AEHFDCCCCBBBDJGBA@@?=A@@?69:4;4:BBBBBC?BCCHC@C@CC@@>A@CDCCCCCDC@BCBBB0;;6;ABD;A@@?=B?>9==999DB9;69@AB@CC>9>?;;;=@@B@BBCC?BB@A=@@BAAABBCBBBCA>><9@00,0>9<9@@AAA@A@@899BCC*:294)5:999'444444&5;;;;;////)/999$//:::)/)/:)//;;////)/2////77378;5;::==<<<;:::::::;BBBDCBAA=@@@9;;A8@@;;
@ATNG8:01264:00876
GATGGTAGCACGAGTCACTCATATCCAGAAGATCAGGAACTCTAGAAGAATTCAGATTTTTAACACGAGAGTAAACGTAAAAAGAAGGTTTTACAAGACTCACGTTAACAATATTGCAGCAGTACGCACACAATCGAAGCGCAGTAAGGATGGCTAGTGTAACTAGCAAGAATACCACGAAAGCAAGAAAAAGAAGTACGCTATTAACTATTAACGTACCTGTCTCTTCCGAAACGAATGAGTACTGCGTCTCACTCTCGCCTACCATCGAATCACGAAAGTCT
+
56A@8@@@@BBB<>>CCBBDB@<<@<ABD@BBB<?>7;<??CCCBB?BA>A>??@BADFD2A?ABBBBBBB???5=@;;:99$9>;>4999&5>>99;6;BBBBD@C@AA@CBB?BAAACCCCCCCCB@@@C@CCBB?BBBCBBBB?B?B@@=ACBBCBBB?CBCBBB???<?BA<@??<?888708ADDD/AA<A:<;;;;A@<A<>===1817;BCC?AABBCCC?A=@CC>CAA?ABBBBBBBCEABBBCBBBCAABC@BBB?BBCCB>AACCDCM?CAA@
@ATNG8:01265:00858
GATGGTAGCACGAGTCTCTCATATCCAGAAGATCAGGAACTCTAGAAGAATTCAGATTTTTAACACGAGAGTAAACGTGAAAAGAAGGTTTTACAAGACTCACGTTAACAATATTGCAGCAGTACGCACACAATCGAAGCGCAGTAAGGATGGCTAGTGTAACTAGCAAGAATACCACGAAAGCAAGAAAAAGAAGTACGTTATTAACTATTAACGTACCTGTCTCTTCCGAAACGAATGAGTACCTCTCAGACGCTCGTCCTACCATCGAATCACGAAAGTCT
+
69<<9=BCCCAA<@@CCC>?BCCD@:?AC@BBCBBB@CBCEC;;;B@BB@C@;;995BBB1B?BB<;;;==BBB<@:<ABBB8@@<>=@@A9ACDBCBBCBBBBB@C@GFACBC@CBCCCCCBBBBCCDDBB?BCBB>BBBBBBBC>C?BBB?BBBBBCCC?A@@BBB@BB>B@@;>?999+7:97<<<==.<@;?>>><=888189=9866<8<:876;@>@??@A<A;>>B9@==9=//////499BABBAA>>>???A<>>?<?@@@A=C???>>>9>@@A
@ATNG8:01272:00853
GATGGTAGGCTAGAGTGAGACGCAGTACTCATTCGTTTCGGAATGAGACAGGTACGTTAATAGTTAATAGACGTACTTCTTTTTCTTAGCTTTCTGTGGTATTCTTGCTAGTTACACTAGCCATCCTTACTGCGCTTCGATTGTGTGCGTACTGCTGCAATATTGTTAACGTGAGTCTTGTAAAACCTTCTTTTTACGTTTACTCTCGTGTTAAAAATCTGAATTCTTCTAGAGTTCCTGATCTTCTGGATATGAGTGACTCGTGCTACCATCGAATCACGAAAGTCT
+
66C>:=9;4:=;;;=<<<>>;;;<;;==9955.579><?@;@,////:9985:::<<8B788<<8:00////8666936<7;7'79,33322'255..)..;38849>@===7:;7//.5505=;6<6;66/////4;>??;A@@???>>?@@>>>:::1///7==171<BA@@@E>=:=@@GD;A:A;AADDD/>>===6==<///=;;?:9999,://-=4=2//-/<<=???<@=AA@@@B;??@<AAAAC=888666;;93333;07367E<===A:::2::66
@ATNG8:01286:00861
GATAGTATCTGTCTACGAGAGCCAGAAGATCAGGAACTCTAGAAGAATTCAGATTTTTAACACGAGAGTAAACGTAAAAAGAAGGTTTTACAAGACTCACGTTAACAATATTGCAGCAGTACGCACACAATCGAAGCGCAGTAAGGATGGCTAGTGTAACTAGCAAGAATACCACGAAAGCAAGAAAAAGAAGTACGCTATTAACTATTAACGTACCTGTCTCTTCCGAAACGAATGAGTACTGTATCTATGTGTGCGCTACCATCGAATCACGAAAGTCT
+
CBBBDCBBBCCCFCCCBCCCCC?ABB@CCAABB?B>BBBAAAA>BB>B>BBAAADDD3C?AABABBDB>:908=9::::*:C=C6;;;6<CCAHCCBCCC@?<?>BA?BCC>A@BBCCCCBCBCCCCBB?BCCC?BBBBBAAB>C@CAA>ACCCCCCC?BBBBBB@CC?>>>;@@@@?899:;:::::.:@:A898???AA<A<AABB;?;?@CCC@CBBBCEC@B>BCC>CBC?BBBCCBBBBCBBAB@@@?A=>>@<>>>=?@AAA;>:::@@@9@@@@
@ATNG8:01291:00877
GATGGTAGGCGACATACATACGCGCCAGAAGACAGGAACTCTAGAAGAATTCAGATTTTTAACACGAGAGTAAACGTAAAAAAGAGGGTTTTACAAGACTCAACGTTAAACAATATTGCAGGCAGTACGCACACAATCGAAGCGCAGTAAGGATGGCTAGTGTAACTAGCAAGAATACCACGAAAGCAAGAAAAAGAAGTACGCTATTAACTATTAACGTACCTGTCTCTTCCGAAACGAATGAGTACAGAGAGTACGATATGTCTACCATCGAATCACGAAAGTCT
+
66>>9===7;;=<@<>;;;<45559256<8=>?>>:=2544:4457;=7<8<554<<<<'7/8<<9:444<<=177//////#////)/::+:<>9<::;//)/7:)44(483888166//)///5566>@>=@A<0000+0::<>>;=9@899D:BBBB??=@4:879?@>AC>B8858888=58<529;;;;+8;69///98;;<05.28;A6=6:9?>?;@@?BAAA8:8:AA:ABB>>><=>?>997>>>>@@@BB@;>>B;;;=>>>>><@@@@;;707888
@ATNG8:01302:00855
GATGGTAGTGTCATATGAGAGTGTGTACTCATTCGTTTCGGAAGAGACAGGTACGTTAATAGTTAATAGCGTACTTCTTTTTCTTGCTTTCGTGGTATTCTTGCTAGTTACACTAGCCATCCTTACTGCGCTTCGATTGTGTGCGTACTGCTGCAATATTGTTAACGTGAGTCTTGTAAAACCTTCTTTTTACGTTTACTCTCGTGTTAAAAATCTGAATTCTTCTAGAGTTCCTGATCTTCTGGTCTACTACACTGTACTCATCGAATCACGAAAGTCT
+
DD<9;;>CCCDCBBBDFDCBBBBBCCCBBB;;:;CBD<@@=@<ABDEFDDACCC@@?@?BCCB?CADBBBB@@?B=;;;;;);B5::BB;AB@A<@BA=AB>AAACED@BBBCCCCC?CCC@DACCCCBBBB?AACD?BBB9;;AACBBCCA@@C@CBB@BB>A=@@ABABBBC@B;;;;.<>D=;;;;;*;BBBB>BBCCCCCCCC5<:;:*:BB;;7<?DC@CCBCCCCAC@BBBCBA>A@@<@@CCCCGFCCCCCCCCCBBB::8;@@@AB@<BBBB
@ATNG8:01268:00932
GATGGTTGTGCGTGAGAGAGAGACCCAGAAGATCAGGAACTCTAGAAGAATTCAGATTTTTAACACGAGAGTAAACGTAAAAAGAAGGTTTTACAAGACTCACGTTAACAATATTGCAGCAGTACGCACACAATCGAAGCGCAGTAAGGATGGCTAGTGTAACTAGCAAGAATACCACGAAAGCAAGAAAAAAGAAGTACGCTATTAACTATTAACGTACCTGTCTCTTCCGAAACGAATGAGTACGAGAGAGCACACGTGTCTACCATCGAATCACGAAAGTCT
+
BBBB:;26BCCCDBCDDCCCC@9::4;AC?CBBC@?=??BBCAAAB?BC>C>>>?BCEED3B?BBB???CCCDD=B?BBBBB5BD@D@CCC<CBC9AAA@BBAAB>B>BC@CCC@BBBBCBBBBCCCCBBBC?CBCE>A@BA@A>>9@=A;;:;CCDCDCC?BBBCBB@BB@BBB<?????8???:;@@@@@(<<9////@ABBB;>;>@@B:>:>FDCC?BCCCCCC@C@CBC>BAA?ABBBBBBBB@BBB>>>BBBBBBB?A==:=@;;;<@ABBBGD>B:::
@ATNG8:01272:00921
GATGGTAGACATATCGTACTCTCTGTACTCATTCGTTTCGGAAGAGACAGGTACGTTAATAGTTAATAGCGTACTTCTTTTTCTTGCTTTCGTGGTATTCTTGCTAGTTACACTAGCCATCCTTACTGCGCTTCGATTGTGTGCGTACTGCTGCAATATTGTTAACGTGAGTCTTGTAAAACCTTCTTTTACGTTTACTCTCGTGTTAAAAATCTGAATTCTTCTAGAGTTCCTGATCTTCTGGTGTCGTCTATCATGTACTAATCGAATCCACGAAGTCT
+
BCBD?BCBCBCCCABBCCCBBBBBCBCBCB@@9@98959A?A<??:99BC@BBBBB?B?BBCD>A>BBCBC>>??:87888$6<3??@@7@B@?=?==8>><@?AA>>9>?????==9>CF7;7;>?@@@@A;A<>>;>>>===>??@>>@@@@A;@@D=??9><>>>>>@>??<>9998298=85676(8@@@C8==A@@@?=<>18898(8>=>A:=:==:=@@@?><:>:>>><>@;>>?:::;@@@@@AA:96637733-3;22-33-323327///
@ATNG8:01278:00928
GATCGTGTGAGAGTCTGCCCAGAAGATCAGGAACTCTAGAAGAATTCAGATTTTAACACGAGAGTAAACGTAAAAAGAAGGTTTTACAAGACTCACGTTAACAATATTGCAGCAGTACGCACACAATCGAAGCGCAGTAAGGATGGCTAGTGTAACTAGCAAGAATACCACGAAAGCAAGAAAAAGAAGTACGACTATTTAACTATTTAACGTACCTGTCTACTTCCGAAACGAATGAGTACTGCGTCTCACTCTCGCCTACCATCGAATCACGAAAGTCT
+
@?ABCCCCBBCCCBBB:::39BC?CBCD;:8;?BBCCAAA?DC9;7;AA;;;;.;9???@@>=9==858978888'7>8</737&3>;4:@4838<33.2.59.725-266999667555;8<=@<665A588=>@>>?:=7>BD?@ABCBBBB?BBBB@A=:939==8<==>:388=79788;(//)//-9,----22,5355255'5.77:8:8??=888@B=A=DDD9;??999?A99887??@765888?A>>>=A;;5;;;;=:=====>D9>>>>
@ATNG8:01296:00921
GATGGTAGTGCGTGAGAGAGAGACCCAGAAGATCAGGAACTCTAGAAGAATTCAGATTTTTAACACGAGAGTAAACGTAAAAAGAAGGTTTTACAAGACTCACGTTACAGCAATTATTGCAGCAGTACGCACACAATCGAAGCGCAGTAAGGATGGCTAATGTAACTAGCAAGAATACCACGAAAGCAAGAAAAAGAAGTACGCTATTAACTATTAACGTACCTGTCTCTTCCGAAACGAATGAGTACGAGAGAGCACACGTGTCTACCATCGAATCACGAAAGTCT
+
<BCC@CCDECCBBAACCCCCCA;;;25B=:?CC;::7;7;<<::;=9=>8B?9:784==>+>6::;>==BABCC;<<44444$4<7<2555&5<<9;A<?@DBAA,0////8)/+/:4::;33333337777?7938A??<?==>=;7819?CDC@DBB?A?@>;@<<<?>;>=76663:99:C5<;<999:::+:=:?899>==@@:>:=AAA7;7;@CAA?@A@@ABB?B@BCF?CBB?BBBBDBBB>>=B===BBBBCBBBB>>??B;;;@=B>AACED>BAAA
@ATNG8:01302:00890
GATGGTAGTGCGTGAGAGAGAGACCCAGAAGATCAGGAACTCTAGAAGAATTCAGATTTTTAACACGAGAGTAAACGTAAAAAGAAGGTTTTACAAGACTCACGTTAACAATATTGCAGCAGTACGCACACAATCGAAGCGCAGTAAGGATGGCTAGTGTAACTAGCAAGAATACCACGAAAGCAAGAAAAAGAAGTTCGCTATTAACTATTAACGTACCTGTCTCTTCCGAAACGAATGAGTACTACTCTCAGAGACACACTACCATCGAATCACGAAAGTCT
+
<<<A7;;?CCCCAAACCCCCBB:;;/5B@9@B<6559<79>:;9986?;=@:00---999+83777===B=BBA<>;<<<<<):<394;9909<@96:6<;;;@>:B;DD9@AA@CCCBBDCBBCEGGDEA@=@C@@=@AA@AB::8;?CBB@BBCDDCCC?CCCCCB?BB?BCF?A???=5<==9=@@AA2>A<;;6;=<:::4;5;>?@<?<?B=<=8=:;;=EG;?<>==5===8=;;:AAB@>>>>>AA@;;:@@A@>>>C<??===<?@@@AAA:B>>>
@ATNG8:01277:00943
GATGGTAGAGAGACTGTAGCGCACCCAGAAGATCAGGAACTCTAGAAGAATTCAGATTTTTAACACGAGAGTAAACGTAAAAAGAAGGTTTTACAAGACTCACGTTAACAATATTGCAGCAGTACGCACACAATCGAAGCGCAGTAAGGATGGCTAGTGTAACTAGCAAGAATACCACGAAAGCAAGAAAAAGAAGTACGCTATTAACTATTAACGTACCTGTCTCTTCCGAAACGAATGAGTACTATGTAGAGCTCTATACTAATCGAATCACGAAAGTCT
+
BAAB>B=DDDCCDCCBECCCBBBBB>BCB?BB@@??=?@DDCBBBB@BB=A?A@?=====.>?CBBABBBCBBB9A>@@@@@0?B>B4;;;6;CCACBBBCFDCC@B?AC?CDB>AABABBBBCCDCDCCCC?CCCE?@A?>>?@A<@;@??;@BA@AA??=>BBAA@?CC@DBB::9BAA9@9949====/>>:>888>>?>>8><===>9=8;>B;;:;CAABCC@B@BBC<ABB?BBCBBBBAAABBBBB>>>AAA>===@=A@@@<AABBBCC>B:::
@ATNG8:01277:00986
GATGGTAGGACGAGCGTCTGAGAGGTACTCATTCGTTTCGGAAGAGACAGGTACGTTAATAGTTAATAGCGTACTTCTTTTTCTTGCTTTCGTGGTATTCTTGCTAGTTACACTAGCCATCCTTACTGCGCTTCGATTGTGTGCGTACTGCTGCAATATTGTTAACGCGAGTCTTGTAAAACCTTCTTTTTACGTTTACTCTCGTGTTAAAAATCTGAATTCTTCTAGAGTTCCTGATCTTCTGGCGCTCTGTCACGTCTGCTACCATCGAATCACGAAAGTCT
+
55=;59:;7;>;=BBA===CCDCC@BBBBCCD@BBCD>CC?A>ABBBBDD@BBBCC?C@CCCC?C?CCCECBCDC?BBBB@0@@6::BB=BBBB>BCC@CI@BBADCC?BDGBBBBB@CCD?B?CCCCCBCC@CGBB@CBBBCBBBCCCCCBBBB?BBB?BC>B?BCC@?@?>>7>AAAB8B?C?ACDDD100=AA7@000?@<@?=<=DCC+B@?;;,728?9AB???@A;>;>@BAAB@BBB?BBA@>>>>>==<<@@AAAAC@CBBAA>ABBBBBB>BAAB
@ATNG8:01285:00970
GATGGTAGTGTGTCTCTGAGAGTAGTACTCATTCGTTTCGGAAGAGACAGGTACGTTAATAGTTAATAGCGTACTTCTTTTTCTTGCTTTCGTGGTATTCTTGCTAGTTACACTAGCCATCCTTACTGCGCTTCGATTGTGTGCGTACTGCTGCAATATTGTTAACGTGAGTCTTGTAAAACCTTCTTTTTACGTTTACTCTCGTGTTAAAAATCTGAATTCTTCTAGAGTTCCTGATCTTCTGGCTCTCGTAGACAGATACTACCATCGAATCACGAAAGTCT
+
@@@@7;;BCCCDCC:66BABCBBBBDAAABBB@BBBD=AA?C@CAABDCC@CCCCC@C@CBBA?D@GCBBBBDDD=ABDDF1AA<@@@@9@@@@<@AB?BC@AABCDD@CDDDCECC?BCD@C?CBBCBBAA?ACCC>BACCCBBBCAAACBBBB@C@?=@C@C?BBBCABABB=?:9:959=B;::9:9*:DCCC<BBDBBCCCCCACCCC3CBBAA?A@CFACCCCBCB?A?ADDCCC?B??=@CCCCCCCCCBBBBDDBBAC?BBBBB?CABBDDD=C???
@ATNG8:01289:00952
GATGGTAGCGCATATCAGCGCAGCCCAGAAGATCAGGAACTCTAGAAGAATTCAGATTTTTAACACGAGAGTAAACGTAAAAAGAAGGTTTTACAAGACTCACGTTAACAATATTGCAGCAGTACGCACACAATCGAAAGCGCAGTAAGGATGGCTAGTGTAACTAGCAAGAATACCACGAAAGCAAGAAAAAGAAGTACGCTATTAACTATTATCGTACCTGTCTCTTCCGAAACGAATGAGTACAGAGAGTACGATATGTCTACCATCGAATCACGAAAGTCT
+
55<<7<=CCBBFDICCB@@;=666A4;561555;99.4.49:<89:7<<8=9<<=?@?@?+C?BC@D>??@CCC:@@;;;;;*9A>B=CBC9C@B=>999>>>@@>AADC?B@@<?BABBCECCCDDAAACC>CC;;;,:??@@@69466;;@=@BABCBCC@CCCA@@700+00:69>773(33317999:'7;273399:9@B<>:>>>>:?>><;;;9;;;;8888=8<>B8>=B=@@@@@>==<<888;=>>>;;;@878>>=BA?@?<>;;;@@B8=;;;
@ATNG8:01303:00982
GATGGTAGCGCGACGAGCGTAGACCCAGAAGATCAGGAACTCTAGAAGAATTCAGATTTTTAACACGAGAGTAAACGTAAAAAGAAGGTTTTACAAGACTCACGTTAACAATATTGCAGCAGTACGCACACAATCGAAGCGCAGTAAGGATGGCTAGTGTAACTAGCAAGAATACCACGAAAGCAAGAAAAAGAAGTACGCTATTAACTATTAACGTACCTGTCTCTTCCGAAACGAATGAGTACGATGAGAGAGCTCTCTCTATCGAATCACGAAAGTCT
+
CCCC?BBDBBBCDFCBBBCCCCBBB=BCC@DDCBAB?B>BBBAAAC?BC>B>BBBBBBBB3B?BBCBBBAADCC>A?@@@@@0@@>B4;;;-:@<9;<<<A??@C?B@BC@BBB?BBAABCCCCCBBBCCCC@BB??<@AAABBBB?D@DBB?BCCCCCAA?AA?AA?>AC>@BB@BA@AA8@<=998776(8=9A;::@@AAA:=:>AEE:=9=ADCC@CCBBABC=@>?BC>BAA>ABBABBCBBBBBCBBBB@@@???@@A===C=AB@@??@9????
@ATNG8:01311:00940
GATGGTAGGCGAGAGTGAGACGCAGTACTCATCGTTTGGAAGAGACAGGTACGTTAATAGTTAATAGCGTACTTCTTTTTCTTGCTTTCGTGGTATTCTTGCTAGTTACACTAGCCATCCTTACTGCGCTTCGATTGTGTGCGTACTGCTGCAATATTGTTAACGTGAGTCTTGTAAAACCTTCTTTTTACGTTTACTCTCGTGTTAAAAATCTGAATTCTTCTAGAGTTCCTGATCTTCTGGTGTCTGATCTGTATCACTACCATCGAATCACGTAAGTCT
+
BBBA?<;@<?BA<===>CBB<;;<ABDCBCCCDBBB<B@D?@ABBCBB?BBCAA>A?BBEC?B?BBBBBBFB@;;;>>?1?@=AA?C8@BBB<=>C?BB<?>A===<@@@>=>AA<@>@;@;@@>A@??@=@@??<??A>>>>>>AA@@>>>?:==?;>><><??@>>>@?@<?@@BA5B<@;>>@??/?>===1;=<::;@;;;=AAAA/@@@AD>E=;;7;>>>=>=<@;>>???A6;;@=A;;:=>=?>>>>AA@@==AA;A>><>;<>>;=>A;==<>
@ATNG8:01311:00942
GATGGTAGCGCACACATAGATACAGTACTCATTCGTTTCGGAAGAGACAGGTACGTTAATAGTTAATAGCGTACTTCTTTTTCTTGTCTTTCGTGGTATTCTTGCTAGTTACACTAGCCATCCTTACTGCGCTTCGATTGTGTGCGTACTGCTGCAATATTGTTAACGTGAGTCTTGTAAAACCTTCTTTTTACGTTTACTCTCGTGTTAAAAATCTGAATTCTTCTAGAGTTCCTGATCTTCTGGAGATACACATGATACTCTACCATCGAATCACGAAAGTCT
+
@AAB?BAA@CDFCJGCCBBBBBBBBBABBBBB??@AD?DB=A?AAACCCD@CCBBB@B?BB??;@?BABCAAA@@<;0000)0@6000@@8<7::7;;;7;?7>>:@ABAECEIHCCC@CBB>B?ADDCBBBB@CCCC@CCCBBBCCCCDBBBBBC?CCC?BB<@=@@@@@BCCC?A????5>>@;:::::*:B?AB=BDCCDCCCAB?BDDD5DCCCB@B@CDACCCCB@@>@@BCBDCC?CBD?BBBCCCCCCBCCCCCCCCCC?CAAAB>BBAABDD=C?@@
@ATNG8:01313:00970
GATGGTAGCTCTGCTCTGACTCTCGTACTCATTCGTTTCGGAAGAGACAGGTACGTTAATAGTTAATAGCGTACTTCTTTTTCTTGCTTTCGTGGTATTCTTGCTAGTTACACTAGCCATCCTTACTTCGCTTCGATTGTGTGCGTACTGCTGCAATATTGTTAACGTGAGTCTTGTAAAACTTTCTTTTTACGTTTACTCTCGTGTTAAAAATCTGAATTCTTCTAGAGTTCCTGATCTTCTGGGTGCGCTACAGTCTCTCTACCATCGAATCACGAAAGTCT
+
ABBD666@;;;<CCDJGDCCBBCBCCBBDCCD@E@@@<?B?B?CCBCCDF@CDCBB@D?CCAD@FAA@AEBBBBB>@AA@@0AB>BAFL@DBAA:<9B=?@=ABABCDAEFEEDCBC@CBB?B?BDE@CEBD@DBBB>ABDBBBCCC@@@BCBBC@CCC@CC@C?AABBBCBECACCCCC9AAC<BABBB2BBBCE?GCCCCCCBBB@CCBC2AA@@A=A?BC?BCGCBAA@B?AAACBB=B?AA:AAAABBBBBCCCCBBCBCB@BBBBB?BCCCCCC=CAA@
@ATNG8:01265:01005
GATGGTAGTGCGTGAGAGAGAGACCCAGAAGATCAGGAACTCTAGAAGAATTCAGATTTTTAACATCGAGAGTAAACGATAAAAAGAAGGTTTTACAAGACTCACGTTAACAATATTGCAGCAGTACGCACACAATCGAAGCGCAGTAAGGATGGCTAGTGTAACTAGCAAGAATACCACGAAAGCAAGAAAAAGAAGTACGCTATTAACTATTAACGTACCTGTCTCTTCCGAAACGAATGAGTACGAGAGAGCACACGTGTCTACCATCGAATCACGAAAGTCT
+
BBBB@C=ECCCDBB?CCDCBB?:;;)4?;7<A;5557;7;??884=7=;8B?9:7>8:::):6:832;3334=;;/85555666'68+2+222&255+22668:555/51774<9;6:;@AFCCCBCCCBBACC?CDAA=ABBBBBBB>B@CBA?ABCCCBBA?CCAAAA?BB>BBB=A@788)8::4:::::+:=;@988ABBBB:>;>A@@7;6:AB@@=@BBBBCC?C@CBB=BBB?BBCCCDBBAA@A@BBBB@@CBCCA>@@=A?====AAAABDD>CA@A
@ATNG8:01267:01007
GATGGTAGTCTCAGATAGTCTATATTACTCATTCGTTTCGGAAGAGACAGGTACGTTAATAGTTAATAGCGTACTTCTTTTTCTTGCTTTCGTGGTATTCTTGCTAGTTACACTAGCCATCCTTACTGCGCTTCGATTGTGTGCGTACTGCTGCAATATTGTTAACGTGAGTCTTGTAAAACCTTCTTTTTACGTTTACTCTCGTGTTAAAAATCTGAATTCTTCTAGAGTTCCTGATCTTCTGGACGACGCGCACCTGACACTACCATCGAATCACGAAAGTCT
+
?ADD?BCCBBBCHDCBBC@<;>><=?B<=>>B9CBAA;AA=A=ABBAAAB@BBBBB@C@CABB=B7B@=96966949==<>.<<8==@A8<A>><>BH=BB7;;>C@@;??A@>><<8>AA<A=:::@@A@@:>AAA;A;><@@::;AA==::;?:==?=>>:><@@A@@>>>@<>>>DD;F<@;:::::+:><<=5=<<::;????<@@@@/@?@@@<@<??=BAA>??A=@;==88//,/996:9>>?>:99--(-377--,22,22278297<9522)28:8
@ATNG8:01270:01024
GATGGACGAGCGTCTGAGAGGTACTCATTCGTTTCGGAAGAGACAGGTACGTTAATAGTTAATAGCGTACTTCTTTTTCTTGCTTTCGTGGTATTCTTGCTAGTTACACTAGCCATCCTTACTGCGCTTCGATTGCTGTGCGTACTGCTGCAATATTGTTAACGTGAGTCTTGTAAAACCTTCTTTTTACGTTACTCTCGTGTTAAAAAATCTTGAATTCTTCTAGAGTTCCTGATCTTTGGTGTCGTCTATCATGTACTACCATCGAATCACGAAAGTCT
+
=<::5;;9;6;AAACCCC@@<?;?@BCC@BAAA<AA?B?BBBBBBC<@>B==8=8BA@=;>;>=A=;8:8?;87878$8<,33>;39873.33;6::4899<?>7;;A=>7<B7BBB?B>@@A@>6856E><<<555<9999558?A;;;BE6:5?<AA:>:>>>==9:55.56969+6.5.55555'222:2:7579;698:188752#277.77,3,3948:::;791548///888/833322222=822255222555452225.233<<<=6=842
@ATNG8:01284:01027
GATGTAGGAGACACGTCGCACACGTACTCATTCGTTTCGGAAGAGACAGGTACGTTAATAGTTAATAGCGTACTTCTTTTTCTTGCTTTCGTGGTATTCTTGCTAGTTACACTAGCCATCCTTACTGCGCTTCGATTGTGTGCGTACTGCTGCAATATTGTTAACGTGAGTCTTGTAAAACCTTCTTTTTACGTTTACTCTCGTGTTAAAAATCTGAATTCTTCTAGAGTTCCTGATCTTCTGGGCAGACTCTCACACGCCTACCATCGAATCACGAAAGTCT
+
BBA?<<@9B?>AA<@CC=AACGDDCBBC>AA<ABBB>BB>A6954::996:<=<B@B<AA@B?B>BBBBBBB=B?BCDDC1;;15222)2==C:?=B?AB?A>:;>>;?@A>>>>>;>AA=A=@@@@@@@B=BAAA:>>@>>>?@??@@@;;;B=@@@=AA<A<ABBAA@AAA=A@@@@6@=A79:DCD/>??AA9>=<::;>;;;8<;;<.<???A=B=;;7:>>>:;:=?=@@AAAA:====5<9:9::?>?=<<==D;AAA<A::;A<>>AADDC7>=>?
@ATNG8:01285:01034
GATGGTAGGCGAGAGTGAGACGCAGTACTCATTCGTTTCGGAAGAGACAGGTACGTTAATAGTTAATAGCGTACTTCTTTTTCTTGCTTTCGTGGTATTCTTGCTAGTTACACTAGCCATCCTTACTGCGCTTCGATTGTGTGCGTACTGCTGCAATATTGTTAACGTGAGTCTTGTAAAACCTTCTTTTTACGTTTACTCTCGTGTTAAAAATCTGAATTCTTCTAGAGTTCCTGATCTTCTGGGCTGCGCTGATATGCGCTACCATCGAATCACGAAAGTCT
+
BBBB?B@@=BB@>;@<A@>>;<@=AABBBB@@=@BDC>CB@C?998BB@A>@BCBB?B>???B?B?BCEDBBB=B?=;;:</<=4:886)2;7<6>@B>AB?>888?@:??;;:@;;7;AB;?<?>=>;;;>>@@@A<??A>>>@A???@@>>>>:>==8=?;?<@BB@>>>@A=A@@AA5A<A:;<@A@/@AAAC9>>;;;=>9;;/6656(6<==@<@<@@<@@@?8:::>;>>AAAA788<<49///9=<=@>>>>>=??::7:>>ED=@@@@@A@8>>>=
@ATNG8:01291:01031
GATTAGTGTGTCTCTGAGAGTAGTACTCATTCGTTTCGGAAGAGACAGGTACGTTAATAGTTAATAGCGTACTTCTTTTTCTTGCTTTCGTGGTATACTTGCTAGTTACACTAGCCATCCTTACTGCGCTTCGATTGTGTGCGTACTGCTGCAATATTGTTAACGTGAGTCTTGTAAAACCTTCTTTTTACGTTTACTCTCGTGTTAAAAATCTGAATTCTTCTAGAGTTCCTGATCTTCTGGGTCTCTCTCTCACGCACTACCATCGAATCACGAATGTCT
+
BBCACBBABDFCCCCBBCDDCCBBBBBBAB?BBFD>BB?B@CBBBCBB?BBCCC@C@BDDC@D@CBBCBBBBG@CBEME3@@=@?@@9@A@?;?CCFBB@ABBFCGAF=;=FCCB@CBDAC@CBBB@@::6:B@@>BAAACBBBBBCCCCCAA>ABB@AA>A?AACBBBBBB@BCCCD:B>A5;;;;;*;B;;;0;CACCCBA@@;@@@@,>>>9:6:=@D?ABBBBBC@D@BBAA@?:?9;;0;BBBDCDCCDCDBAABCCCAB@@@@>@CCCCC@@@@;;
@ATNG8:01296:01004
GATGGTAGGCGAGAGTGAGACGCAGTACTCATTCGTTTCGGAAGAGACAGGTACGTTAATAGTTAATAGCGTACTTCTTTTTCTTGCTTTCGTGGTATTCTTGCTAGTTACACTAGCCATCCTTACTAGCGCTTCGATTGTGTGCGTACTGCTGCAATATTGTTAACGTGAGTCTTGTAAAACCTTCTTTTACGTTTACTCTCGTGTTAAAAATCTGAATTCTTCTAGAGTCCTGATCTTCTGGGTGCGCTACAGTCTCTCTACCATCGAATCACGAAAGTCT
+
@@@@7;;=8<=56666;9;:<555<<;;:::?;@=?A;::59=:>>B<??<>BB@@6@<874B5>5:??>???;B>@AAA>+68+2222'299>4>8C?@><?=====8=AA;;:??::;:<>399///9//6=@@9;69:9??@?@@AA>>>>?A=@@D<@@<@<>>>@>>>AA=>>>AA5A:=:=@@@5==>@A:A;;;BAA?>=;AACC/@==>>;><??<@@=9:///9:;7<//)-666.366;8;=>@===@?>>9==9:677:59<@<@@@2<666
@ATNG8:01303:01002
GATGGTAGGACGAGCGTCTGAGAGGTACTCATTCGTTTCGGAAGAGACAGGTACGTTAATAGTTAATAGCGTACTTCTTTTTCTTGCTTTCGTGGTATTCTTGCTAGTTACACTAGCCATCCTTACTGCGCTTCGATTGTGTGCGTACTGCTGCAATATTGTTAACGTGAGTCTTGTAAACCTTCTTTTACGTTTACTCTCGTGTTAAAAATCTGAATTCTTCTAGAGTTCCTGATCTTCTGGATACACTCATGTGCACCTACCATCGAATCACGAAAGTCT
+
@CCC895>5:56==>??=CBCDCEFFDBCECC@DDCD>DC@C@CDDCDCCACGCDC@CACCDC?CACGCCCBCCE>BABBA0@@<@@BC=BC@@?ABD?CJ?CBCBCG@CCGHGBBB@EHH@B@BCFCBAAA>BBBC?CICCCBBBBB@@@BBAA?ACD@@@>A=@@BBBCFAA>@;;;0;<@<;;;;.;;;;A<BBBBCMCBBA4;;;;*;@?AA?AACH@CDCCDA@=@?@@@CCB?B@@=@CCBCCBBDBBBCBBB?BBC@CBBAB?A@AA@@@=ACCC
@ATNG8:01305:00990
GATGGTAGCTCACGTACGTCACACGTACTCATTCGTTTCGGAAGAGACAGGTACGTTAATAGTTAATAGCGTACTTCTTTTTCTTGCTTTCGTGGTATTCTTGCTAGTTACACTAGCCATCCTTACTGCGCTTCGATTGTGTGCGTACTGCTGCAATATTGTTAACGTGAGTCTTGTAAAACCTTCTTTTTACGTTTACTCTCGTGTTAAAAATCTGAATTCTTCTAGAGTTCCTGATCTTCTGGAGATATCATCAGCGAGCTACCATCGAATCACGAAAAGTCT
+
4<4;25;9=966;;@BBAB@==AABCCBCBAB?BBBE?BB@C=??:959:7:;<<@8B>B??@;@>?@?;:93347<<>>?+;@96525'2;;<144=8BC@B9998818?997A::7:@@;?;???>>>>A<@@>>;;;;?=AA;;:@:9998<288;;AD:=9=BAA>>>@@<?????2?;?7;;EDD/ADABB9?;;;;;>=??8::99+9///=9=6@@<ABC>>>?;?;??@@@@766;7///==;;;;A>>>>>>=>=B===>>>:=>=>::::1:<=@
@ATNG8:01277:01072
GATGGTAGCACACGAGATCTCATCGTACTCATTCGTTTCGGAGAGACAGGTACGTTAATAGTTAATAGCGTACTTCTTTTTCTTGCTTTCGTGGTATTCTTGCTAGTTACACTAGCCATCCTTACTGCGCTTCGATTGTGTGCGTACTGCTGCAATATTGTTAACGTGAGTCTTGTAAAACCTTCTTTTTACGTTTACTCTCGTGTTAAAAATCTGAATTCTTCTAGAGTTCCTGATCTTCTGGCGCGTATGTATGTCGCCTACCATGAATCACGAAAGTCT
+
BBAB@BBCBCBB:99<@CBBBAA?BF:=;DBB?@ADC>BCACBBCCEAA>ACCAA?A?A@AB?C@BBBBBBBBB@BBBBB1CB;;;@C7@BBB?BBC@CC>A=>?A<7==;;;>==8=@@<@=A??@????=AAAA;???;;;>>=AAAA@@@A:===;;;7;>AAAB???@@<>>>BB;B8;478887(8><==8=AA===?<==8==<=+=;;;F=A=AA=@@@@;;;<?<AA@@@A;@>A;@@@A>>>>>====>>>9>>>:=8:6672,,,,9,922-
@ATNG8:01283:01048
GATTAGTGTGTCTCTGAGAGTAGTACTCATTCGTTTCGGAAGAGACAGGTACGTTAATAGTTAATAGCGTACTTCTTTTTCTTGCTTTCGTGGTATTCTTGCTAGTTACACTAGCCATCCTTACTGCGCTTCGATTGTGTGCGTACTGCTGCAATATTGTTAACGTGAGTCTTGTAAAACCTTCTTTTTACGTTTACTCTCGTGTTAAAAATCTGAATTCTTCTAGAGTTCCTGATCTTCTGGTCTACTACACTGTACTCTACCATCGAATCACGAAAGTCT
+
CCC?CCBBBCCCDBCICCBBBBCCAAACBC?CBBB<BD@D?BCCCDAA=AFCCC@C@CCCC?C@CCCCCCEB@;::9:9*9?8==@@:@@AB@BCC@CC;;;BEFG@CCECCCCC?DDC?C?CDCCBCCC@CCDD?BCBBCABBCCBCCBB@?<A@@=@C@D?CCBBBBBBB=A;:;:6:?B@CBDDD5DDAAA<BEEDDCCBCC@CDDD5CCBCC@C@CC?BCCCCBA>A@DCCCBB=@?B?BCCCFDEBBBABBCDECBCC@CBBBC?CCCCBBC=CBBB
@ATNG8:01286:01042
GATGGTAGCGCACACATAGATACAGTACTCATTCGTTTCGGAAGAGACAGGTACGTTAATAGTTAATAGACGTACTTCTTTTTCTTGCTTTCGTGGTATTCTTGCTAGTTACACTAGCCATCCTTACTGCGCTTCGATTGTGTGCGTACTGCTGCAATATTGTTAACGTGAGTCTTGTAAAACCTTCTTTTTACGTTTACTCTCGTGTTAAAAATCTGAATTCTTCTAGAGTTCCTGATCTTCTGGACAGAGTGTGCAGATACTACATCGAATCACGAAAGTCT
+
<==@?CCCDCCBAAABBBBDCBBAB;;5:<?B?BCBC>B@:B=:;6B=@?6<<>00*/39::A=A<AA0//8//-9)//999'//)/6::1<;:;5;;@=@C=A;;:CD@BBBACCCC?BBB?B@BBBDBCCCACCCC@CBABCBBBCCCBBBBCK@<;;?AA@D=@@@;<;BAC@CBBBB6A=A<@@CDD1A@BBA<B@@@ABA@@@299:9(9=>A@=A>BB>BBC;;;B>B?DHCCCC?A@D@DEBBBCCBAAACCECCBAAB;:;CC@DBBCBAA<B@;;
@ATNG8:01293:01050
GATGGTAGCTCTGCTCTGACTCTCGTTCTCATTCGTTTCGGAAGAGACAGGTACGTTAATAGTTAATAGCGTACTTCTTTTTCTTGCTTTCGTGGTATTCTTGCTAGTTACACTAGCCATCCTTACTGCGCTTCGATTGTGTGCGTACTGCTGCAATATTGTTAACGTGAGTCTTGTAAAACCTTCTTTTTACGTTTACTCTCGTGTTAAAAATCTGAATTCTTCTAGAGTTCCTGATCTTCTGGGCTGCGCTGATATGCGCTACCATCGAATCACGAAAGTCT
+
=CA@45555556=BBDB;:;@=9<59.9=9334=:::3::5:8=??CCCC@CEDAA>A>BCCB@C@CBBBBBBCC@BBCBB2@@=@ABB=BB@@=A@B>CA=;;;DDHACGGCBBBB@CCD?D?CCCCABBF?BBDC@CAAABABBBBBCB@@@A>ABD?@@=@<@@@@@ABBA>A;;;;.;@A=;;;;;*;EBCC>CCDBCCDCBB=@@A@,@AA;;9;?CCADCCBBBC@E@AAACCC@BBBC=C;;;BCBBBBCCCCCCFDD?BCCDD?BBBBDDG?BBBB
@ATNG8:01300:01083
GATGGTAGGAGACACGTCGCACACGTACTCATTCGTTTCGGAATGAGACAGGTACGTTAATTAGTTAATAGCGTACTTCTTTTTCTTAGCTTTCTGTGGTATTCTTGCTAGTTACACTAGCCATCCTTACTGCGCTTCGATTGTGTGCGTACTTCTGCAATATTGTTAACGTGAGTCTTGTAAAACCTTCTTTTTACGTTTACTCGCGTGTAAAATCTATAATTCTTCTAGAGGTCCTGATCTTCTGGGCAGACTCTCACACGCCTACATCGAATCACGAAAGTCT
+
BBBB;@?D@CCCABABBBBCBBCHCCCC<;;>:BBBC=B@=?2444333336:;;9949(/(//6(/*/;==<888@679777'7=-25555,55522+222+2:6>@@@=;6<>>888<>:>AB<A<688;;;;>;>?;;7;@@?@>>>===5;;9>>1---4--*-09=?@@<;;B;?9=>@-6,/*/3;;;,99999*,,,,,,52---77*55/..7.306<6977---)-60458633)--66.6236:;BBBA???A=5;=>8888839<;?AAC;AAAA
@ATNG8:01268:01090
GATGGTAGTGCGTGAGAGAGAGACCCAGAAGATCAGGAACTCTAGAAGAATTCAGATTTTTAACATCGAGAGTAAACGTAAAAAGAAGGTTTTACAAGACTCACGTTAACAATATTGCAGCAGTACGCACACAATCGAAGCGCAGTAAGGATGGCTAGTGTAACTAGCAAGAATACCACGAAAGCAAGAAAAAGAAGTACGCTATTAACTATTAACGTACCTGTCTCTTCCGAAACGAATGAGTACACATCGTCGTGTCGTGCTACCATCGAATCACGAAAGTCT
+
BBCC@BAAAC;:666<<<@@@BA?@3:@B;ABA::57:49?<874=7<:8=>47488<;<+<6:>85:8344=;=3;9::999'//(/(...&.380668822286-2-25.56658<<>CAABCCCBA@@994:>?<9???????@9@<@@@;@A@@@@:969@A@?>;>@:@@@390@89.6//)/////(//)8878>>=>A7;7;@BB<@<@BCCC@BCBBBBB?A?ACC=BDD?CCACCABBBBBBBBCC@@@BA@@?CDC@BDDCC?BBCCCCC=BBBB
@ATNG8:01272:01092
GATGGTAGAGTAGTCATGTAGTATCTCCAGAAGATCAGGAACTCTAGAAGAATTCAGATTTTTAACACGAGAGTAAACGTAAAAGAAGGTTTACAAGACTCACGTTAACAATATTGCTAGCAGTACGCACACAATCGAAGCGCAGTAAGGATGGACTAGTTGTAACTAGCAAGAACCACGAAACAAGAAAAAGAAGTACGCTATTAACTATTAACGTACCTGTCTCTTCCGAAACGAATGAGTACTACTCTCAGAGACACACTACCATCGAATCACGAAAGTCT
+
==0/)//5766////--///////888.3332889<;;7<7<;:::54.5<6;6;9;99;;;';;?;;@@A<4494)444444&4<7;.44(443-4<==:>8@A:@:90*/;=:@0//:>956;;@@;;;;?<?BAB8<@@>>:<A?A;><<-.-86--+-;;6:==:0/)/:4:*//:::2:=8<<===+<<7423AA:7>;8;6777A8>:<<<99495555555::6;;6;>>=>@@?>888?A@?@==::9>?@@BAC==8=>>8818====>>7=>=@
@ATNG8:01273:01093
GATGGTAGCTCTGCTCTGACTCTCGTACTCATCGTTTCGGAAGAGACAGGTACGTTAATATGTTAATAGCTGTAACTTCTTTTTCTTTGCTTTCGTGGTATTTCTTGCTAGTTACACTAGCCATCCTTACTGCGCTTCGATTGTGTGCGTACTGCTGCAATATTGTTAACGTGAGTCTTGTAAAACCTTCTCTTTACGTTTACTCTCGTGTTAAAAATCTGAATTCTTCTAGAGTTCCTGATCTTCTGGTCTGCGCTGATATGCGCTACCATCGAATCACGAAAGTCT
+
9=@:455:5566;;;>><BAA@BA?>A5//0//777.8<8<8==<;;;<8=>>==8;344455.46:77-----(-60-////$/77.;??A8==>=7;5//)/;)/////>;>?>>>@=C?@@@7;6;AABBCBB?BA@B>B@@@FCGCFAA@AAAAB@CCE@B>9;7:<:::>;:95:4444&47;394455)5;;=?8>555<:4555.5555$5<;55.549<8;;;666<:?:?<<6968<>>9AABBA@BAB@:99A9995<=<?@?A@9::<695<4<595
@ATNG8:01284:01099
GATGGTAGCTCGTGCTCTGACTCTCGTACTCATTCGTTTCGGAAGAGACAGGTACGTTAATAGTTAATAGCGTACTTCTTTTTCTTGCTTTCGTGGTATTCTTGCTAGTTACACTAGCCATCCTTACTGCGCTTCGATTGTGTGCGTACTGCTGCAATATTGTTAACGTGAGTCTTGTAAAACCTTCTTTTTACGTTTTACTCTCGTGTTTAAAAATCTGAATTCTTTCTAGAGTTCCTGATCTTCTGTGGGCTGCGCTGATATGCGCTACCATCGAATCACGAAAGTCT
+
55==055=;;666=;566665<<<==955;:43-3444(4;393::;<<=>:?>>>B<@9;>>>?C465999555=:>?@@@+54.4455)4459.55;5;:6695;<@8>?@@===>:><A<A<@BBA=B00,00>>8>>>@00/<;9<:5544865557<=4:6:==:997//)//444&56:3/////$//////&555;555<999)5555$5556<8>4555)5/////727599:<5505><<<=466666<<===666<<@AAA?:99@?387==000*00//
@ATNG8:01291:01113
GATGGTAGCGCATATCAGCGCAGCCCAGAAGATCAGGAACTCTAGAAGAATTCAGATTTTTAACACGAGAGTAAACGTAAAAAGAAGGTTTTACAAGACTCACGTTAACAATATTGCAGCAGTACGCACACAATCGAAGCGCAGTAAGGATGGCTAGTGTAACTAGCAAGAATACCACGAAAGCAAGAAAAAAGAAGTACGCTATTAACTATTAACTTACCTGTCTCTTCCGAAACGAATGAGTACGATGAGAGAGCTCTCTCTACCATCGAATCACGAAAGTCT
+
@@?=;>>BBBA@;>=>>>=BCBBAA6@CF@@@@D:;6:;@<A=BBB>BB>@=:A<<=?CD1C@BBBBCCCCDED=BCCCCDC5CC?C@CCC<CDC?BBBBBCC;;::>AB?BBB>AABBBBCCCC@@ACCCF@CCCD>BBBCBCCC@CAC@@?@CCCBCCD@AAABBC?DD?C@B?AA??>8=993000000%0>;/0//99<>=:;97?::69676*//6::777??<@<@@@:@>>;===:::>@@=>=C???@=>>=>AAA@@<@;;<@<@@ADDDD:@88:
@ATNG8:01293:01107
GATGGTAGTGTGTCTCTGAGAGTAGTACTCATTCGTTTCGGAAGAGACAGGTACGTTAATAGTTAATAGCGTACTTCTTTTTCTTGCTTTCGTGGTATTCTTGCTAGTTACACTAGCCATCCTTACTGCGCTTCGATTGTGTGCGTACTGCTGCAATATTGTTAACGTGAGTCTTGTAAAACCTTCTTTTTACGTTTACTCTCGTGTTAAAAATCTGAATTCTTCTAGAGTTCCTGATCTTCTGGAGATACACATGATACTCTACCATCGAATCACGAAAGTCT
+
5<5506<<<@6;6;;9<<<@@@BABCCAABBB=BAAA<AC?C?CBCCCCC@EECDD@C@CBBC@CABBBCCCDCC?BCCCC1DD???BC=AA@@8;9A<AC@CCDDDC@DEGCHDCC@CCC@C@DDCCABBBACCCD?BCCCCBBBDBBBCC???>ACC@CD@B?98;BABBBB;?::::.;=A<;;;;;*;AABD>BBBCEECABB@CCBC3CCCAA?AAAA?ACCCBBA@B@BBBBDD?BBD?BBCCCCCAAADCCCCA@??A?CCA@A?@@??B@@:@AAA
@ATNG8:01294:01118
GATGGTAGCATCTGCATATCTCACCAGAAGATCAGGAACTCTAGAAGAATTCAGATTTTTAACACGAGAGTAAACGTAAAAAGAAGGTTTTACAAGACTCACGTTAACAATATTGCAGCAGTACGCACACAATCGAAGCGCAGTAAGGATGGCTAGTGTAACTAGCAAGAATACCACGAAAGCAAGAAAAAGAAGTACGCTATTAACTATTAACGTACCTGTCTCTTCCGAAACGAATGAGTACGTGTGCGACGTGTCTCCTACCATCGTATCACGAAAGTCT
+
BBCC@CCCBBBBEEDDBCCCCCBB@BCC?CBDDAB?B?CCDCCCC?AA?A>BBB?>>??2>>CBCBBB@@ACA9<<9;;;;*;C@C=ABB9ACHGCBBCCCCBB?B?BC@BBA?BBB>?@CCCCCCCCCBB?BCCD?AABBA@AC<@<@9969CBCBCCC?CCCBBB?BB@A@A@BBAAA<??;7;EDED/??;?887===BB:>:>A??=?<@@CCD?BBBBACB<?<?AA<ABB@AAABBCBAAAAAABCAA>=>???<@BB<?>>ACCCCCBBCD=B???
@ATNG8:01297:01092
GATGGACGAGCGTCTGAGAGGTACTCATTCGTTTCGGAAGAGACAGGTACGTTTAATAGTTTAATAGCGTACTTCTTTTTCTTGCTTTCGTGGTATTCTTGCTAGTTACACTAGCCATCCTTACTGCGCTTCGATTGTGTGCGTACTGCTGCAATATTGTTAACGTGAGTCTTGTAAACCTTCTTTTTACGTTTACTCTCGTGTTAAAATTCTGAATTCTTCTAGAGTTCCTGATCTTCTGGTGAGATATGCAGATGCTACCATCGAATCACGAAAGTCT
+
==:@5;99BA;<6====BBE@DA@AB@@5@:::59?<A??>>ABAB>@@@::9(88?=973,2385<5588==;;>@;@+AA<?AB@;@B>?:???8?A:?888;:158;::5;>.3381828898;;;=;B===:===>>@@@<===98656/27:42615+295575:8=16866(206.22222$298<919>999879..-.;;.9277::4968;6<==;;8;173668>>>8>@B?AAABA?::;====888>;?=????B?ECCCBBB>BBBA
@ATNG8:01298:01104
GATGGTAGCATCATGCATATCTCACAGAAGATCAGGAACTCTAGAAGAATTCAGATTTTTAACACGAGAGTAAACGTAAAAAGAAGGTTTTACAAGACTCACGTTAACAATATTGCAGCAGTACGCACACAATCGAAGCGCAGTAAGGATGGCTAGTGTAACTAGCAAGAATACCACGAAAGCAAGAAAAAGAAGTACGCTATTAACTATTAACGTACCTGTCTCTTCCGAAACGAATGAGTACCTCTCAGACGCTCGTCCTACCATCGAATCACGAAAGTCT
+
?CCD@DCCCCCCCCCCBBBCECCCBCCB@BBB@@A?B?BBBBBBB?BD?B?AAAAADDF3B?==7==:BA@@A:@@CCCDC5BD>C5;;;*9:;96666?>>==<B?BC@@@A@CBBBBBCCDCCCCCCDD@CCBB?BBCBBBBC>C@C@?>?BBCBCA@>@CDBBA>BB>??A@BBBAA8@??9?=>?>/>>:>:::A@@::7:;??AB;><>ABBB@CCBBCCC@D@BBB=BBC?BBBACCC>???@@AAAAA@<>>A<AAA<@@<<<<AADCCDD>B???
@ATNG8:01304:01132
GATGGTAGTCTCAGATAGTCTATAGTACTCATTCGTTTCGGAAGAGACAGGTACGTTAATAGTTAATAGCGTACTTCTTTTTCTTGCTTTCGTGGTATTCTTGCTAGTTACACTAGCCATCCTTACTGCGCTTCGATTGTGTGCGTACTGCTGCAATATTGTTAACGTGAGTCTTGTAAAACCTTCTTTTTACGTTTACTCTCGTGTTAAAAATCTGAATTCTTCTAGAGTTCCTGATCTTCTGGAGATATCATCAGCGACTACCATCGAATCACGAAAGTCT
+
449:066>==666>>>==666=====;;;;?A<AB>>4;915.5999;:=8@A>=A:B@BAAA?B>BAC;8877:)/////$/;6=;A>6;;=?7;;@==@=999B?A=ABCCCFCB?BBB8;:<CCBBBB@=@BBC@GBBBCCBBA;<;::9==9?@A=AB?B>ABB@@?B@@=@A@BB:B@C?BBCHC3BBBBB<B@BB@CCCCCBDDCC5CBBBC@B?AB7;;@@A@A?A?AB>A;;6:9B>CCCBBDA@@DFHCCBCDCCAAA@AD@DCCDBBB=@@@A
@ATNG8:01304:01134
GATGGTAGAGTATCATGTGTATCTCCAGAAGATCAGGAACTCTAGAAGAATTCAGATTTTTAACACGAGAGTAAACGTAAAAAGAAGGTTTTACAAGACTCACGTTAACAATATTGCAGCAGTACGCACACAATCGAAGCGCAGTAAGGATGGCTAGTGTAACTAGCAAGAATACCACGAAAGCAAGAAAAAGAAGTACGCTATTAACTATTAACGTACCTGTCTCTTCCGAAACGAATGAGTACACACTCTCATATGACACTACATCGAATCACGAAAGTCT
+
BCBB?B=BCCCDCCCCBBBCDBBBA?BCC@BBCC@@=@?BBCCCDC?BB?C?CBBBCBBC5C@CCCBBBDDCCB<AB;;;;;*;@<?5:9:&4;;7<?;:<BDCB?B?BB?BAB>AB@BBBBBBBGEFFD@??@DB@=AA???@?>9@?BBB@BCCCCABA?AACAAA>BC?BBB=@@???8@<<9<:::;+:><B888@@>>D1619><>1818AFBB@BC@@@AA=A?AAA<BBC?BCCCCCCAAACCCCA@ABBCBBBCCBBACAAB?BBBCAA@:AA@@
@ATNG8:01273:01147
GATGGTAGTGTCATATGAGAGTGTGTACTCATTCGTTTCGGAAGAGACAGGTACGTTAATAGTTAATAGCGTACTTCTTTTTCTTGCTTTCGTGGTATTCTTGCTAGTTACACTAGCCATCCTTACTGCGCTTCGATTGTGTGCGTACTGCTGCAATATTGTTAACGTGAGTCTTGTAAAACCTTCTTTTACGTTTACTCTCGTGTTAAAATCTGAATTCTTCTAGAGTTCCTGATCTTCTGGTAGAGCGTGCATATATCTACCATCGAATCACGAAAGTCT
+
CBB=?B=CCBBA>;;;A@@@EMBBBC@@@B9;8:EEE=CC?B@CCCGCBB@CCCBB@B@CCBA?C@DBCBBCC@@5;;:;:$9=8??EE<BAAB@CDE@BB@AAACDD@CCDFCCCC@BBB?C@BBBBBBAA?ACCC>BAAABBCBBBDBB@@@A>BAB?AA?A=@@ABBBBCC>C;<<<.;<@;;;;;.;@@@A;@@DCCCCA@@5;;;.9A:9:2:;AB?CDIEBBB@G@BBADFD@C@A?@BBDBCAC@@@@BBBCCCCC@BAA::8:@AABBB>BBCB
@ATNG8:01288:01182
GATGGTAGCGAGCGAGTGTGTATACCAGAAGATCAGGAACTCTAGAAGAATTCAGATTTTTAACACGAGAGTAAACGTAAAAAGAAGGTTTACAAGACTCACGTTAACAATATTGCAGCAGTACGCACACAATCGAAGCGCAGTAAGGATGGCTAGTGTAACTAGCAAGAATACCACGAAAGCAAGAAAAAGAAGTACGCTATTAACTATTAACGTACCTGTCTCTTCCGAAACGAATGAGTACGAGAGTCAGAGCAGAGCTAATCGAATCACGAAAGTCT
+
<<==:>>C@?@@C@AACCCCCCCBB@BDB?BBA;;8:@9?@A<BAA=@A9?:?>:==;>=(=;@AAAA@CCCCC;AC;;;;;$9<99455)5;;7;666===CC?B@BB???@@BBBBBDBBBBBBBCCCB>BB;;7;BCBCC@@?BGFA@?ABBBEBBB@CCCCCC?A@>ABB@BAAA@;@>>9=>==?.?A?CBA=CABAD:=:=>>>5:4:=BAB>BB@@@AB?C?CBD?DCB?BCBBCBBBBB@BBBCB@AABCBBABB@CA@@<@@CCBBB=B@@@
@ATNG8:01308:01157
GATGGTAGTATATCGCGTCGCTATCCAGAAGATCAGGAACTCTAGAAGAATTCAGATTTTTAACACGAGAGTAAACGTAAAAAGAAGGTTTTACAAGACTCACGTTAACAATATTGCAGCAGTACGCACACAATCGAAGCGCAGTAAGGATGGCTAGTGTAACTAGCAAGAATACCACGAAAGCAAGAAAAAGAAGTACGCTATTAACTATTAACGTACCTGTCTCTTCCGAAACGAATGAGTACTACTCTCAGAGACACACTAATCGAATCACGAAAGTCT
+
@@@A8@BB@AACGCCMCHC;;;BDC@CED@CDCCBB?B=@@CBBBB@CD@D@ABBCBBBB3B?BBB@??DBAAA;>=;;;;;'9=;@2555&5999;666>==<A=@=@@=@A?389?>ABEEFCDBDBBBB@BCBB?BAAACCBA=A>AAA>ABBCBBDB@BBBBAB@CCABBB?ABDDD6;;;5;????/?B6;888??@@@<@;>>;;5;8<=;;;>@A@@@@@6:49>>8@?>9<@@?A@AA89:BABA?>>>BBABAAA5;;;;5;=@@@??9@?@?
@ATNG8:01309:01144
GATGGTAGCTCACGTACGTCACACGTACTCATTCGTTTCGGAATGAGACAGGTACGTTAATAGTTAATAGACGTACTTCTTTTTCTTGCTTTTCGTGGTATTCTTGCTAGTTACACTAGCCATCCTTACTGCGCTTCGATTGTGTGCGTACTGCTGCAATATTGTTAACGTGAGTCTTGTAAAACCTTCTTTTTACGTTTACTCTCGTGTTAAAAATCTGAATTCTTCTAGAGTTCCTGATCTTCTGGACAGAGTGTGCAGATACTACCATCGAATCACGAAAGTCT
+
>@AA:>;>A;55555<=;;;<<666;><<<9;4:99A;AB29.4444::;;8<<<<<7:48;;=6;8>?33388889637333$27+22222&2==<8<99/9@;@=;77:8=>=>CD>>;>BC:>:=@@>=<>A<AA?@<@AAA>>>>>A@>>888@;>>A:=>6;5;<=?@?@BC=AAAAB6B;?:;;;;;+;??@@:@@@AA@@>>>8==<=+<;;;;5;9>=<@@@7///7=9==AAAA<AAA<AA@@@A>>>>>BA@@@@CB@9@///:6;=A@AAD7>===
@ATNG8:01309:01181
GATGGTAGGCGAGAGTGAGACGCAGTACTCATTCGTTTCGAAGAGACAGGTACGTTAATAGTTAATAGCGTACTTCTTTTTCTTGCTTTCGTGGTATTCTTGCTAGTTACACTAGCCATCCTTACTGCGCTTCGATTGTGTGCGTACTGCTGCAATATTGTTAACGTGAGTCTTGTAAAACCTTCTTTTTACGTTTACTCTCGTGTTAAAAATCTGAATTCTTCTAGAGTTCCTGATCTTCTGGTGCGCTGACAGTCTCTCTACCATCGAATCACGAAAGTCT
+
CFCC@C@@>@BBC@@@DCBB666;;<==>CCB?BABE>D??=?CBBBBB?BCC:957?ABBB>B?BBBBBCB=B6>6666$22.5555.5?;?9?@@;@B?;;;>AC=BD>>>>>>;@;;7;=B?>>////+/:6616;==<=>>>????>=>B<A><5//+/)//:;:;?==:=@@@@5@;>;>A@A@/@@@AA9@@AA@@@>>>:====/>=:;;=A=AA<<993---2927=?=7=-3----=@@A>>=>>=====666==7<<?>><>@AC>>>9>@=9
@ATNG8:01311:01174
GATGGTAGCATCATGCATATCTCACCAGAAGATCAGGAACTCGTAAGAAGAATTCAGAATTTTTAACACGAGAGTAAACGTAAAAAGAAGGTTTTACAAGACTCACGTTAACAATATTGCAGCAGTACGCACACAATCGAAGCGCAGTAAGGATGGCTAGTGTAACTAGCAAGAATACCACGAAAGCAAGAAAAAGAAGTACGCTATTAACTATTAACGTACCTGTCTCTTCCGAAACGAATGAGACCTCTCAGACGCTCGTCCTACCATCGAATCACGAAAGTCT
+
@;44.599999;;;;;;555;;;<<9>?@::@;44468355----(-73781838877,3333$206775557788:369:9999(45.5.555&5;<5566<<==>>9>9>>9>ABABBAABDBCCCCCCCCCC@CBCB?BBBBABAA=A?C@@<@BAAAAAC@DCBBBB?BB?BCC@CBA@>8<8708<<<=.=>;@;;;?>>>@:=:==>=5;6;;@CB@BCAAADD?B?BCC9??A=ABBCBC?BBAA@:::?A@@D@?;?BB=A:;;?;?;988>>4>?>>
@ATNG8:01312:01140
GATGGTAGCACACGAGATCTCATCGTACTCATTCGTTTCGGAAGAGACAGGTACGTTAATAGTTAATAGCGTACTTCTTTTTCTTGCTTTCGTGGTATTCTTGCTAGTTACACTAGCCATCCTTACTGCGCTTCGATTGTGTGCGTACTGCTGCAATATTGTTAACGTGAGTCTTGTAAAACCTTCTTTTTACGTTTACTCTCGTGTAAAATCTGAATTCTTCTAGAGTCCTGATCTTCTGGGCAGACTCTCACACGCCTCCATCGAATCACGAAAAGTCT
+
BBBB@CCCCCBBCCCCDCCCBBBBCCCCCCBB@BCCD=BB?B@BBBCEAB?BBBBB?B?CBCC?A?BCCAA@CCC?BBBCB3CB?B???:?BBD?@BB?AB?@?@AAB?>@@@>>>A;>>>;@;;;;@@@>>;<><A9>;=;=;=@A@@AA>??D<<<<9<<6<:?>AAAA::;=???@@5@<@=@;;;;,;<777)--3--,9--//./&.79;;5>5>@9@===----499;=66066;;6<=?;;;==>@?;=;;1669=>6;;<@@>?:666-6::/
@ATNG8:01313:01144
GATGGTAGGCGACATACATACGCGCCAGAAGATCAGGAACTCTAGAAGAATTCAGATTTTTAACACGAGAGTAAACGTAAAAAGAAGGTTTTACAAGACTCACGTTAACAATATTGCAGCAGTACGCACACAATCGAAGCGCAGTAAGGATGGCTAGTGTAACTAGCAAGAATACCACGAAAGCAAGAAAAAGAAGTACGCTATTAACTATTAACGTACCTGTCTCTTCCGAAACGAATGAGTACGATGAGAGAGCTCTCTCTACCATCGAATCACGAAAGTCT
+
BDBB@C>B@CCCCCCCCCDDBBBDF@DCCABAAB??=@@BBDCCBC?BB?B@BBBBBDDD5C@CCCCBCCCCCD>DCBCBBB5BC=C4;;;*:;;6666=AA><B?B?AA=???=AAAABBBBCCCCFDDBB?BDAA?AA@>>>883:=@@@=ACCCCCCC?CBBBBB>BB>BCB8<<888*9??;99888(8>:>==>@@@==9=:==>A3818AAAA?BBBBBCC@B?BCC>CAB?BBBBBCC=>=@AB@@@@>>=<>>=??@=A=<<A=AABBCB@<@???
@ATNG8:01266:01219
GATGGTAGCTCACGTACGTCACACGTACTCATTCGTTTCGGAAGAGACAGGTACGTTAATAGTTAATAGCGTACTTCTTTTTCTTGCTTTCGTGGTATTCTTGCTAGTTACACTAGCCATCCTTACTGCGCTTCGATTGTGTGCGTACTGCTGCAATATTGTTAACGTGAGTCTTGTAAAACCTTCTTTTTACGTTTTACTCTCGTGTAAAATCTGAATTCTTCTAGAGTTCCTGATCTTCTGGAGATACACATGATACTCTACCATCGATCAACGATGTCT
+
BBBB<BB555995559999;;969@@@@@@>>9>;;;7;A=A?CCCBBCC@AAABA>?>ABBC@C?BBBBBBBBB?BBDDD3BA:==>>9>DCC?A@@<993::?5>C9=888=<=?<@@B=@=@B;;;?A@<@AAA<>>=:;;;;;@@CB>>>>:;;;7:;5;8=>AA=;;<A<A@AAA2;5:488899(8:7:;:-:::///9768888(2777A6?;::59;88///05489?<>>=C>>;>@@A@>:3---3;7:>@=;;5;;::<;;:5;===>;;;
@ATNG8:01269:01232
GATTAGTGTGTCTCTGAGAGTAGTACTCATTCGTTTCGGAAGAGACAGGTACGTTAATAGTTAATAGCGTACTTCTTTTTCTTGCTTTCGCGGTATTCTTGCTAGTTACACTAGCCATCCTTACTGCGCTTCGATTGTGTGCGTACTGCTGCAATATTGTTAACGTGAGTCTTGTAAAACCTTCTTTTTACGTTTACTCTCGTGTTAAAAATCTGAATTCTTCTAGAGTTCCTGATCTTCTGGAGATACACATGATACTCTACCATCGAATCACGAAAGTCT
+
BBE?BBBCCCCCCBBDBBBACCCCCCCBA@<?@@@<BB?C?CCCCDBB@BCCCC?C@CCCC?C@CCCDBBBBE?BBCCC1BB?BBCC>BCCD?CCD@BB<???@AA@BBBBAAAC>BAB?B>?=>?;<;A=CAAA:BBCCBBBBCBBDDBAAA?BBB?CB@D?AABBCCCCC@CCCCC9@=@;99999(9@@CG<BBCCCCDCBB<@@@@1@BBCC@C@CC?BBBCB@@<@@BBABBB?BBE@CCCCBBBBBBCCCABACBBB=@@BBB>A?@?CDD>CBBB
@ATNG8:01271:01225
GATGGTAGCTCTGCTCTGACTCTCGTACTCATTCGTTTCGGAAGAGACAGGTACGTTAATAGTTAATAGCGTACTTCTTTTTCTTGCTTTCGTGGTATTCTTGCTAGTTACACTAGCCATCCTTACTGCGCTTCGATTGTGTGCGTACTGCTGCAATATTGTTAACGTGAGTCTTGTAAGACCTTCTTTTTACGTTTACTCTCGTGTTAAAAATCTGAATTCTTCTAGAGTTCCTGATCTTCTGGGCAGACTCTCACACGCCTACCATCGAATCACGAAAGTCT
+
?@BB=:66;?CCCCBBBBA@BBBCBBBB?>==4844<244.4.4;@@CBB?A@A:9.489;=C?B@BBDID=:;C@DDDDE5BA>@@CC=BBCC9<9A=BB?ACBBDGABBBCCDDG@C@@<@<@BBBAAAC@AACC>AABBCBBCCBBCDA@?A=;;;?DB?C<?:;:==@=>9=95.5;<.616<<;@1@@@@C>CCCCCCBBAA5;;;;*;CABA9;8;A?CAA@@;;5;<==<B;:399;;.;A99:@@@@B???CC>B;;4::?::4::::@?A8B:::
@ATNG8:01295:01222
GATTAGTATAGAGCTCTACATAGTACTCATTCGTTTCGGAAGAGACAGGTACGTTAATAGTTAATAGCGTACTTCTTTTTCTTGCTTTCGTGGTATTCTTGCTAGTTACACTAGCCATCCTTACTGCGCTTCGATTGTGTGCGTACTGCTGCAATATTGTTAACGTGAGTCTTGTAAAACCTTCTTTTTACGTTTTACTCTCGTGTAAAAATCTGAATTCTTTCTAGAGTTCCTGATCTTCTGGATATGAGTGACTCGTGCTACCATCGAAATCACGAAAGTCT
+
CBB?CCBBBCCCCBBBCDDCCCCCCCCC??=?CBC<AA>A>AABBBA@>BBCBA;@<@?AA>A>@@@=>>C<<:<????.==8;78:3;BBB?A>>:==588:BAA<AAAA@@>>9>@@;?;>>>>>@@A;>>>A7;9;888<=AAAA@>??A<???<AA<A;>?@@@==>A<A;:::1;9>98////(-9----)----328::55555$2886929479717==>:;:59,//;=;;7;?@;@@>>>@@AAA@???AAAAAA<AAA:::3:?=99;;4;66,
@ATNG8:01297:01216
GATGGTAGGACGAGCGTCTGAGAGGTACTCATTCGTTTCGGAAGAGACAGGTACGTTAATAGTTAATAGCGTACTTCTTTTTCTTGCTTTCGTGGTATTCTTGCTAGTTACACTAGCCATCCTTACTGCGCTTCGATTGTGTGCGTACTGCTGCTATATTGTTAACGTGAGTCTTGTAAAACCTTCTTTTTACGTTTACTCTCGTGTTAAAAATCTGAATTCTTCTAGAGTTCCTGATCTTCTGGCGCGTATGTATGTCGCCTACCATCGAATCACGAAAGTCT
+
//::27/0-;BB@AABDCCCCCCC?CCCEDBB?BAA@<BB?C@CCCCCCCACBBBB@C?CCAA=B?DDDBBBBBB?BCCCC1BB=@?@@:@@BC@FCC@BB@;:;DCCACCCDCCBB?BCC@C@DCCCBBBB?BABC?CCCBAABBBBCCCBB>>>BBC>BB>B>BBCBBBBB@:@9999-:;?;:;:;:*;BABB>CCCCJHHBCB@CDDD5DBCBG@B@BC?BADCCBB?B?BBCBBB?ABC@CBBBAABBBCBBAABB@BCC@BBAAA?BBCDCCC=CA::
@ATNG8:01298:01239
GATGGTAGTGATACAGATCAGACACCAGAAGATCAGGAACTCTAGAAGAATTCAGATTTTTAACACGAGAGTAAACGTAAAAAGAAGGTTTTACAAGACTCACGTTAACAATATTGCAGCAGTACGCACACAATCGAAGCGCAGTAAGGATGGCTAGTGTAACTAGCAAGAATACCACGAAAAGCAAGAAAAAAGAAGTACGCTATTAACTATTAACGTACCTGTCTCTTCCGAAACGAATGAGTACCTCTCAGACGCTCGTCCTACCATCGAATCACGAAAGTCT
+
BDBC@BDDCCCCEFDFDBCBABA<;79BB=@@>>@;8A?CBBAA@B>@?>@?????;=9:+:8:?:BA???::;3;?BDCDC5BA=@5;;;&5@@=CBBBBBCCD@C?CC@CBB@BBBBBCCCCCBCBBBCC@BB@@=@BA@AA:93;?BBB?C@@?BCBB@BBBB??9::39=;8;=;;;;05557=BBBBB)9:59768AABAB7;7;@@D7;7;DBBA>AB@@?AA=A?AA?8@993:BBCDCC?CCCA==B>>>@@@@@<@>>;>????=?@BBBCG>A???
@ATNG8:01312:01206
GATGGTAGTCTCAGATAGTCTATAGTACTCATTCGTTTCGGAAGAGACAGGTACGTTAATAGTTAATAGCGTACTTCTTTTTCTTGCTTTCGTGGTATTCTTGCTAGTTACACTAGCCATCCTTACTGCGCTTCGATTGTGTGCGTACTGCTGCAATATTGTTAACGTGAGTCTTGTAAAACCTTCTTTTACGTTTACTCTCGTGTTAAAAATCTGAATTCTTCTAGAGTTCCTGATCTTCTGGATAGCGACGCGATATACTACCATCGAATCACGAAAGTCT
+
:>::066>BBAAADCCCC;96=C>BCBB;59@;?@BC=BB@C@BBBBBBB@DBBAA>A?BEBB>B?BBDBBBAA?488999):?3:8C>;?;@A7A>D@CC?AA@CCC@CCCECCAB?BCB@B?CDCCBBBB@BCBC?CBBBD@@?AB@AABBBC?BCB@BB>A?A@BBBDCDD@BCBDD;B<A9;;:;-;BCCC>CBMBBBCCDC@CCED5C@@BMAC@BB@BBCCCCC@C@CCBCCC?BAB@CEBBBAABBBBBBBBCCCCC?BBABB?C@@?CCD>A999
@ATNG8:01265:01272
GATGGTAGCTCTGCCTCTGACTCTCGTACTCATTCGTTTCGGAAGAGACAGGTACGTTAATAGTTAATAGCGTACTTCTTTTTCTTGCTTTCGTGGTATTCTTGCTAGTTACACTAGCCATCCTTACTGCGCTTCGATTGTGTGCGTACTGCTGCAATATTGTTAACGTGAGTCTTGTAAAACCTTCTTTTACGTTTACTCTCGTGTTAAAAATCTGAATTCTTCTAGAGTTCCTGATCTTCTGGGCAGACTCTCACACGCCTACCATCGAATCACGAAAGTCT
+
A@BB=B@@@@<DAA<ACCA@@BBB@ACAAC@AA=AABA=BD@C@CBCCCCB@CCCCC@C?CBBA?C?BBBBBBCCD@BBBBB1BC=@?DG=BC;;9;BC>BD>A@ADCDBCBCBBGCB?BCB@B?CCCDCBBC?BBA@<AA@@BBBABCBBBAAAB?CBB?CC@C>AACCCCCHG>C;;;;.;5;5<<;;.;ACCC>BBECCCBBCB@CDCC3CCCCC@CADE@CCCCBBB@B@BBBBBB>BBED>ABBCCCCCCC@@@CC@CCB?BBAAA=A@A@EDE@C@@@
@ATNG8:01267:01254
GATGGTAGACACGTGTGCTCTCTCGTACTCATTCGTTTCGGAAGAGACAGGTACGTTAATAGTTAATAGCGTACTTCTTTTTCTTGCTTTCGTGGTATTCTTGCTTAGTTACACTAGCCATGCTTACTGCGCTTCGATTGTGTGCGTACTGCTGCAATATTGTTAACGTGAGTCTTGTAAAACCTTCTTTTTACGTTTACTCTCGTGTTAAAATCTGAATTCTTCTAGAGTTCCTGATCTTTCTGGAGGTACACATGATTCTACCATGAATCACGAAAGTCT
+
99AD:?@@;;;;9<<555::445<;:666=;<.948<595048B?BB@@@=AAAA@<?6?::=8=6<@B@?==994=C===*996855=38A@A7=8/(//)//.(.68387;;@>AD=886:>=A>>=>=@@=BAAB589?>=;;;;;>>>===>:;:::?>5;6:;;A@@BBB=A>>>>2?;@7;;AAA.;;>@?6>@:;;;::8=/767(266672828945537...6;69>BB:;;3;:<6::,//996///884=///498776A=88...'..65
@ATNG8:01270:01254
GATGGTAGCGCGACGAGCGTAGACCCAGAAGATCAGGAACTCTAGAAGAATTCAGATTTTTAACACGAGAGTAAACGTAAAAAGAAGGTTTTACAAGACTCACGTTAACAATATTGCAGCAGTACGCACACAATCGAAGCGCAGTAAGGATGGCTAGTGTAACTAGCAAGAATACCACGAAAGCAAGAAAAAGAAGTACGCTATTAACTATTAACGTACCTGTCTCTTCCGAAACGAATGAGTACGATGAGAGAGCTCTCTCTACCATCGAATCACGAAAGTCT
+
=>>@?A=BCCCCDFJDBBBCCDBBB>ABB@CBBA;;59;@CCAAAF???<?=AABBBDDD2B?BDCEBBA@ACC>>=BDIDH5CB>B=AAA9CCC@CCCDDDDBC?C?CC@CBB?BBBBBBCCCCCBBBDCC@BBBD?BAA@CB?><@@C;:;:CCBBBBB?BCD@AA?BA=A@?;>=988*367355555(2;6=587@>>>?;?<@@@A;>:>=A;;6;;;;CCB?C?CCD>BAA>AABBCBBBBBBB@>=>FAAA===A====D>>>@<==>>ACC>B999
@ATNG8:01273:01255
GATGGTAGCGCATATCAGCGCAGCCCAGAAGATCAGGAACTCTAGAAGAATTCAGATTTTTAACACGAGAGTAAACGTAAAAAGAAGGTTTTACAAGACTCACGTTAACAATATTGCAGCAGTACGCACACAATCGAAGCGCAGTAAGGATGGCTAGTGTAACTAGCAAGAATACCACGAAAGCAAGAAAAAGAAGTACGCTATTAACTATTAACGTACCTGTCTCTTCCGAAACGAATGAGTACGATGAGATCTCGTGTGCTACCATCGAATCACGAAAGTCT
+
;@@A?C@A@CCCBCBCBCBBBBAAA<AB@=665<@@4965<@BCCB?BC@B?>??BBBCD5C@CBBBFDDDCBC>CC>>>>>0=@;@2:::7;CFFBBBBECC@?=?>BB@BBB=AABBCAAABBBCCDCCB@CDCC<A@BCBBBC?C@CBA>BCBCBCCB?BCBBBB@BB>@A@;??===7?==;999:9(9A=B9:9B@@CC<>;>@AA:>:>@CCC@BBBBBBB>A?ABB<BBB?BBBBBCBBBABBBBBBB@@@@;;=@DD<?><<><A==<BCC>B@@@
@ATNG8:01281:01268
GATGGTAGACATATCGTACTCTCTGTACTCATTCGTTTCGGAAGTAGAACAGGTACGTTAATAGTTAATAGCGTACTTCTTTTTCTTGCTTTCGTGGTATTCTTGCTAGTTACACTAGCCATCCTTACTGCGCTTCGATTGTGTGCGTACTGCTGCAATATTGTTAACGTGAGTCTTGTAAAACCTTCTTTTTACGTTTACTCTCGTGTTAAAAATCTGAATTCTTCTAGAGTTCCTGATCTTCTGGCGCTCTGTCACGTCTGCTACCATCGAATCACGAAAGTCT
+
:?AB?CCCBBCCB==@<@@CDBBBCECCBABA?BCCA9@@393/////(/895;@@BB?B?A>887>5>A;99>9@@;<9999(87/79>C9>>@@588?;>B=@?@?55.7>A>@@>>;>AA<A<?AA>==@A<AA@@:>>@@@@@@@@@@B>==A=AAA<??<?=AA@@A>>>>=???A@5@=A<>@??@/?D>>>6=;>>>??>>>:>>>>/@?A@D<A;?>;?A?><<<=D<>@@???;??A=>>>><>><A@@@>;<<@@BB<>>>@C=@@>>@@@;@CBB
@ATNG8:01284:01265
GATGGTAGTATAGAGCTCTACATAGTACTTTCGTTTCGGAAGAGACAGGTACGTTAATAGTTAATAGCGTACTTCTTTTTCTTGCTTTCGTGGTATTCTTGCTAGTTACACTAGCCATCCTTACTGCGCTTCGATCGTGTGCGTACTTCTGCAATATTGTTAACTGTGAAGTCTTGTAAAACCTTCTTTTTACGTTTAACTCTCGTGTTAAAAATCTGAATTCTTACTAGAGTTCCTGATCTTCTGGGTCTACGCTCGTCGCGCTACCATCGAATCACGAAAGTCT
+
>A:506<AABB;;6<<::>>;;;>>@C<A<3@=@>6>;494;;;;;;D=BB?><=A=9:9@7<8=A?::;888533733$3727788/8777)//:6;;8=?>;:93:;;>?A>><8?A6>4<9=<75592999?=6657577?;>@<;66;;*/./3--)/)---6--(-2780579:9.90868>BBB/?@@@D3817;>>==<//)////'/9=<><@8==:>=@@@=>><@=A???>>:>BBB:B>>>>>>>>A@@:66666=7===;A<==>>>@@9@>>>
@ATNG8:01284:01278
GATGGTAGCATCATGCATATCTCACCAGAAGATCAGGAACTCTAGAAGAATTCAGATTTTTAACATCGAGAGTAAACGATAAAAAGAAGGGTTTTTACAAAGACTCACGTTTAACAATATTGCAGCAGTACGCACACAATCGAAGCGCAGTAAGGATGGCTAGTGTTACTAGCAAGAATACCACGAAAGCAAGAAAAAGAAGTACGCTATTAACTATTAACGTACCTGTCTCTTCCGAAACGAATGATACGTGTGCGACGTGTCTCCTACCATCGAATCACGAAAGTCT
+
99<?8<@@@>CCCAA@=B@999>>:7;<>7;@:///4747;;373;488276////////$/49668;7332777.76622222$22+22'2;;;'2222'2252222222'2+220222.5559>@CCBBCDCBBAB?BBBB@BBA@@@<<7@=@@@?ABBDBBB?BBBB@@A>CC>>>>8??9::1;::4:=>>>/9:5:///::=@@<@=?:;;;?:>=BAB=BBBBBCC=A=@AA<ABC@BBBBBBBBBAA@BBBBACCACC?CAD;@@??@<@@@@@@A:A>>>
@ATNG8:01291:01258
GATGGTAGCGAGCGAGTGTGTATACCAGAAGATACAGGAACTCTAGAAGAATTCAGATTTTTAACACGAGAGTAAACGTAAAAAGAAGGTTTTACAAGACTCACGTTAACAATATTGCAGCAGTACGCACACAATCGAAGCGCAGTAAGGATGGCTAGTGTAACTAGCAAGAATACCACGAAAAGCAAGAAAAAAGAAGTACGCTATTAACTATTAACGTACCTGTCTCTTCCGAAACGAATGAGTACGATGAGATCTCGTGTGCTACCATCGAATCACGAAAGTCT
+
55<<8==BAB<B=@@@CB>BBCA@?7;>>;::.--55(-(-/;:;==8@@<??994=999=,=:?CCFCEGFBBB=CCCCCCC5CE?C6::;7;CD@AAACCBAAA?A?BD@CBA>A@CCCBBBBCCCCCCCB?DDCD?AABBA@@@<B>@@@=@CBBBCCC?CBAAAB?BB?A@@8<<8988*8993999:::%0:6:/./<<D@><@:==??<@<@ACBB>AABBBBC?C?BCC=C??=?BBBBBBBBBBBBBBBBB=;;;<<>@A<@A>>>=@>><CCD>CA@@
@ATNG8:01294:01242
GATGGTAGCGAGCGAGTGTGTATACCAGAAGATACAGGAACTCTAGAAGAATTCAGATTTTTAACACGAGAGTAAACGTAAAAAGAAGGTTTTACAAGACTCACGTTTAACAATATTGCAGCAGTACGCACACAATCGAAGCGCAGTAAGGATGGCTAGTGTAACTAGCAAGAATCCCACGAAAGCAAGAAAAAGAAGTACGCTATTAACTATTAACGTACCTGTCTCTTCCGAAACGAATGAGTACTATGTAGAGCTCTATACTACCATCGAATCACGAAAGTCT
+
;=CC?C>DBB@B<5955;99;;6997<<;4870////)/479<<;8828<.3/4=???@@@+=:=<;;>===>>C=@@@@@@@0AC@C5<;<.;AA=@A??:@?999(349:7;??9=<::ABBBCBCBCCFCC@A@@B?AA@::5<@<B>B@?;@B;;;BBC=@@>8888BB>==<3>=9993///(/====0//3=;;<<8>?C;?7;;561618:ABA?BB@@@@@?A@DEH=CCC?@@AAABAAABCCCEAAABBC@AA@@AB:==ADD;>>??;<;6;AAA
@ATNG8:01313:01245
GATGGTAGTATAGAGCTCTACATAGTACTCATTCGTTTCTGAAGAGACAGGTACGTTAATAGTTAATAGCGTACTTCTTTTTCTTGCTTTCGTGGTATTCTTGCTAGTTACACTAGCCATCCTTACTGCGCTTCGATTGTGTGCGTACTGCTGCAATATTGTTAACGTTAGTCTTGTAAATCCTTCTTTTTACGTTTACTCTCGTGTTAAAAATCTGAATTCTTCTAGAGTTCCTGATCTTCTGGGTGCGCTACAGTCTCTCTACCATCGAATCACGAAAGTCT
+
EBBBABBBBDDBBECCBBBB=BBBBIDCCBBA>@9997:CCD?@@ABBBB?BB@>@<?<?A>>9B@BBBAAAFFD>?;;;:+:?5;;DC>>>AB9:6>=>DABBBCFHACCCCBCCC@CCC@D@CBBB@AABAEDDC@BBCAAABBDCDBCBBBB?BBB@BC@C?BBB@BBBCC?CCCC>CD>B?BCBCB2BA:::8;BBBDCCCBB@CFDD5ABBBC>B@BD?BBBBAAA?@=@@CBBB?BBBC=CBBBCEBBBBBBBBBCACC?D@@@@>@CCDCA@7AAAA
@ATNG8:01314:00666
GATGGTAGTACGAGCGTCTGAGAGGTACTCATTCTTTCGGAAGAGACAGGTACGTTAATAGTTAATAGCGTACTTCTTTTTCTTGCTTTCGTGGTATTCTTGCTAGTTACACTAGCCATCCTTACTGCGCTTCGATTGTGTGCGTACTGCTGCAATATTGTTAACGTGAGTCTTGTAAAACCTTCTTTTTACGTTTACTCTCGTGTTAAAAATCTGAATTCTTCTAGAGTTCCTGATCTTTCTGGGTCTACGCTCGTCGCGCTACCATCGAATCACGAAAAGTCT
+
66>@9>CEAA@CB>:6;BABBCCB@BBCCEDFABBB<@@;A@CCCCCCD?BBCCC@B?BBBB?B@BBCCBDCBB>AACCB3BB?B@@A<@BBA79:B?BC?BBBBBB@BBBBB?>>:>>><A<>>?===AA<@@AA;??==8:;:;B@@A@@@A=@>>:>D=D=BB@@;;;CC:=;;;;/:7=4;;>?=/>>888*8:<887?@@A;ADFD/>?@==5:1//+/>;;=>>;>;>>>;///)/77>6@99=BA@:::666=@=A@A<@@@AA<AAA?????3?===
@ATNG8:01314:00678
GATGGTAGCACGAGTCACTCATATCCAGAAGATCAGGAACTCTAGAAGAATTCAGATTTTTAACACGAGAGTAAACGTAAAAAGAAGGTTTTACAAGACTCACGTTAACAATATTGCAGCAGTACGCACACAATCGAAGCGCAGTAAGGATGGCTAGTGTAACTAGCAAGAATACCACGAAAGCAAGAAAAAGAAGTACGCTATTAACTATTAACGTACCTGTCTCTTCCGAAACGAATGAGTACGATGAGATCTCGTGTGCTACCATCGAATCACGAAAGTCT
+
::==7;;>?<656<<666>=><==>7;;;7;9;=66168=::666=8<<7;754555===+=<:8:<;;:8333(3344<==)<;5:.555&5994;>A@>CCAB?B?CC@BBC?BBBBCCCCABACCCDDD@CCCC@BABAAA@@9<8<00,0A@>@ABB?BBDCBB?BB?BBC@AAA@>8<9819??@A2AB<@;;;>=BAB:>:==??:=:=ACAB>BBCBACD@D@CBC>BAA>ACBBBBAAACCABBBBB@>::788AAD<??A>>:>>==@@@;@@@@
@ATNG8:01317:00776
GATGGTAGGCGACATACATACGCGCCAGAAGATCAGGAAACTCTAGAAGAATTCAGATTTTTTAACACGAGAGTAAACGTAAAAAGAAGGTTTTACAAGACTCACGTTAACAATATTGCAGCAGTACGCACACAATCGAAGCGCAGTAAGGATGGCTAGTGTAACTAGCAAGAATACCACGAAAAGCAAGAAAAAAGAAGTACGCTATTAACTATTAACGTACCTGTCTCTTCCGAAACGAATGAGTACCTCTCAGACGCTCGTCCTACCATCGAATCACGAAAAGTCT
+
55=>:=BC@DABBCCCCFDCBAB@@<@BC?ABAAA@5;;/;??@?;;57;6;8;;=;;;;;;$;49BACCCED;;;09=;;:;:*5:.99C@@9B;;7;;;?CCCCD?B>::6:@@?BBBBBBBBCCBBBEE997;D@@=BBAAAB;;:;@CCCABBBBBB@@=@BB@>?9::5:BB@AA???>2:9:;======&;=9>000@@ADB3818<<<1818@CEFACDBBCCC?A>;;;0<;;7;BBBFCC?CBB>>>BABBBBDBB>BBB>B>A>>9=;??::99.;A??
@ATNG8:01320:00746
GATGGTAGCACACGAGATCTCATCGTACTCATTCTTTTCGGAAGAGACTGGTACGTTAATAGTTAATAGCGTACTTCTTTTTCTTGCTTTCGTGGTATTCTTGCTAGTTACACTAGCCATCCTTACTACGCTTCGATTGTGTGCGTACTGCTGCAATATTGTTAACGTGAGTCTTGTAAAACCTTCTTTTTACGTTTACTCTCGTGTTAAAAATCTGAATTCTTCTAGAGTTCCTGATCTTCTGGATATGAGTGACTCGTGCTACAATCGAATCACGAAAGTCTT
+
?ABB8<A;66?>BBAA966555566=<<;<EC?AAAA0>=8=266=666<9==??><@<CAAA<?>?BCCAAA<B9ABCCC1??<@99:,3:4:2:5<7<A>AABAAA@???AA@9959@@?B?BBAB@A=>=@A@@388888A<==<=AA666>:<<A<::8;<@AA@@???F:>====2=:?:=>>?>/=?9:92::;///66674;:<:*9<=><<<=AA<>>=@@@@<@=BAAAAB=@??;?BAAB;;;?>>=@@?>76---+-77747;>:///)/833,
@ATNG8:01315:00806
GATGGTAGGACGAGCGTCTGAGAGGTACTCATTCGTTTCGGAAGAGACAGGTACGTTAATAGTTAATAGCGTACTTCTTTTTCTTGCTTTCGTGGTATTCTTGCTAGTTACACTAGCCATCCTTACTGCGCTTCGATTGTGTGCGTACTGCTGCAATATTGTTAACGTGAGTCTTGTAAAACCTTCTTTTTACGTTTACTCTCGTGTTAAAAATCTGAATTCTTCTAGAGTTCCTGATCTTCTGGCGCTCTGTCACGTCTGCTACCATCGAATCACGAAAGTCT
+
55<:39:@:@AB;;6====B=BCCACCCCCBB>BCCD>CC?B?BBBC::;@CCCFC@CABBA@?A@CBCGCCCBB@BCFLF5BB;;;CD>DCCC@BBB?AA?;;;DBC@CECDBBBC@BBC@B@BDCCBBBA>ABBC?CBBBBBBCCCCBCAAAC@BBB@CC@C>AAAAAAB@@=AAA@@7@=A=@AAA@,?@@@B=BCCBBCBCBBADDED5C@@AC?CABB>BCDDAAA@BABBBCEE=@@B>:;;BBBCBCCCAAAA@@BCC@CCCAA?ABBBCFD>FCCC
@ATNG8:01324:00798
GATGGTAGCTATACGTATATCTATGTACTCATTCGTTTCGGAAGAGACAGGTACGTTAATAGTTAATAGCGTACTTCTTTTTCTTGCTTTCGTGGTATTCTTGCTAGTTACACTAGCCATCCTTACTGCGCTTCGATTGTGTGCGTACTGCTGCAATATTGTTAACGTGAGTCTTGTAAAACCTTCTTTTTACGTTTACTCTCGTGTTAAAAATCTGAATTCTTCTAGAGTTCCTGATCTTCTGGAGATACACATGATACTCTACCATCGAATCACGAAAGTCT
+
56?@7;?@AD@CG;;6CCBCDDCA@ABBCCCC@CBBB<BB?B@CCBBDCC@BDABB?C?AABC?B?BCABBBBBC>?@??@,<=:=>;A7?BBA>>?F@DC>ABBBBB=A>@@AA??;?@A<@=?>?=>===8<>=>:==@A@>>>@???A????388=<?B=B<AAAA@@@==:>==ED;D;@=>>>==/=>>?@1::=678A>==9====.=?@?@<B=@@<@??>@@A;>=AAAAA@7;;=:>A>>??A@@@AAA>>>>???;?A?;;7;>>>@DC9A:::
@ATNG8:01317:00872
GATGGAGCAACGAGATCCATCGTACTCATTCGTTCGGAAGAGACAGGTACGTTAATAGTTAATAGCGTACTTCTTTTTCTTGCTTTCGTGGTATTCTTGCTAGTTACACTAGCCATCCTTACTGCGCTTCGATTGTGTGCGTACTGCTGCAATATTGTTAACGTGAGTCTTGTAAAACCTTCTTTTTACGTTTACTCTCGTGTTAAAAATCTGAATTCTTCTAGAGTTCCTGATCTTCTGGGTGCGCTACAGTCTCTCTACCATCGAATCACGAAAGTCT
+
BBCC@AA;;:;BCCB:;9;@@@GCBBD::;:BB?CC@C@BBBCCCCABBCCC@C@DDCC?B@BCCBBCCAA=;9898)9>;>=??8=DA@>ABC?DC9:9ABCC?BACDBB@@<@CC>B>BBBBAB<>;?A??9=>>>>>>?>@@@@==>A=>>><AA=A<A???@@AAA9>>>DD5A8;867666(8<99<0777///;<<=08888(5;==B=B<@?;@@A??;;7:<AA???B8;:??9=>>AAAABA???AAAA=>>=A<===<AAA>>9>4==9/
@ATNG8:01318:00874
GATGGTAGCTCTGCTCTGACTCTCGTACTCATTCGTTTCGGAAGAGACAGGTACGTTAATAGTTAATAGCGTACTTCTTTTTCTTGCTTTCGTGGTATTCTTGCTAGTTACACTAGCCATCCTTACTGCGCTTCGATTGTGTGCGTACTGCTGCAATATTGTTAACGTGAGTCTTGTAAAACCTTCTTTTTACGTTTACTCTCGTGTTAAAAATCTGAATTCTTCTAGAGTTCCTGATCTTCTGGATACACTCATGTGCACCTACCATCGAATCACGAAAGTCT
+
BCCCAB=AB@@;<6;?@<<@CDDC?@>:/0/0)0<<839@?B>BBBBBBB<B996<8=;@;==8B:;6BBAA=??:=BBBB2BB@BBBC<AABB8<9A>@C@CDEDBD@CCCAAACC@CCC@D@ICCCCBAB=@A@@>BBBBC;;;BBAA@@@A><B;;69?;>=AACDCDDCC>;<C@C9CBC?BBBBB,@A;;;7;BBBCCCBAAACDED5EE;<=ADACD@CDDCBBB@E@CBBCCC@AAB>;;;CBBCDCDCCBCCD@;;;>@@@??=?DCBABB>ACEC
@ATNG8:01326:00931
GATTAGTGTCATATGAGAGTGTGTACTCATTCGTTTCGGAAGAGACAGGTACGTTAATAGTTAATAGCGTACTTCTTTTTCTTGCTTTCGTGGTATTCTTGCTAGTTACACTAGCCATCCTTACTGCGCTTCGATTGTGTGCGTACTGCTGCAATATTGTTAACGTGAGTCTTGTAAAACCTTCTTTTTACGTTTACTCTCGTGTTAAAAATCTGAATTCTTCTAGAGTTCCTGATCTTCTGGAGATACACATGATACTCTACCATCGAATCACGAAAGTCT
+
BAB@BCDCCCCCCCCCBBCBBCDDCBBBBB>?@@D=@@@D?BBBBBBB@BCCCC?B?BCBB@CACCCCAAADD?BAAAA0AB=@@CC>CDBC>@@C?BB>BBBBCC@DCCAABGF@CBC@D@BBBBBBBC@BBBB@BBBBCBBBBDDCCCBBB?CBB@BC@C?CBCCCBCBB?CCCDD;C?C?CCCCC5BBBBC>@@@EDBBBAA?CCCC5CBBBB>B?BB@CCCB@A@@B?BBCCCC=A@D@DFDDCCCCCBCCCCBBCBBB?ABABA>BBBA???:@?@A
@ATNG8:01322:00968
GATGGTAGTCTCAGATAGTCTATAGTACTCATTCGTTTCGGAAGAGACAGGTACGTTAATAGTTAATAGCGTACTTCTTTTTCTTGCTTTCGTGGTATTCTTGCTAGTTACACTAGCCATCCTTACTGCGCTTCGATTGTGTGCGTACTGCTGCAATATTGTTAACGTGAGTCTTGTAAAACCTTCTTTTTACGTTTACTCTCGTGTTAAAAATCTGAATTCTTCTAGAGTTCCTGATCTTCTGGACGACGCGCACTGACACTACATCGAATCACGAAAGTCT
+
BAA@:B=CBBBCCEGCCCBBCCBBBCABBAAB@BCBD>CC@EAAABBDDD?BBBCD@C?AADA?D?CAAACCBBB=@?CCC1BB=??DE>CCAA?AAB:?@7:9AEBC@CCBCFCCC?CCC?C?CEDDCCBB>ABBB?CBBBCBBBBBBBCAAAB?CAC?BB?A?BBBBABBBB?BCBBB8B?C?BBCCC3BBCBC>CCEBBBCCCF@BBBB5BBBCDADACB@CBBBB@?>@@CCCCBB@AADBCCCCCCCCCDCCCCCCCCDCBBBBA?CCCCCDD>BAAA
@ATNG8:01323:00959
GATGGTAGTGATACAGATCAGACACCAGAAGATCAGGAACTCTAGAAGAATTCAGATTTTTAACACGAGAGTAAACGTAAAAAGAAGGTTTTACAAGACTCACGTTAACAATATTGCAGCAGTACGCACACAATCGAAGCGCAGTAAGGATGGCTAGTGTAACTAGCAAGAATACCACGAAAGCAAGAAAAAGAAGTACGCTATTAACTATTAACGTACCTGTCTCTTCCGAAACGAATGAGTACGATGAGAGAGCTCTCTCTACCATCGAATCACGAAAGTCT
+
=>CC@BCCCCCCC?@CC@@@BABAB<=BB7@AC<;8@B>BBA??=?8BB>B@::9BBB>B+=6?A@CCCCCAAB:?>;<;<;*;C=A5;;;.;DB@CBABCCEHEAB?BB@BCC?AABBBCBCCCCFCC@@@@CEEE?@A@@BBBB?BACBB?BBBBEDDC>AABBBB?BB?BBA<>>?A>7?9939>@@@2@>;@888@@?>?:>:>@AA<>:>CECC?BBBBACC9:99CC>BBB?BBBBBBBBBBBBCBAAAAE@@@?>>>@<@@@?A=ADABCCD>A999
@ATNG8:01315:00991
GATGGTAGCACGACACGACGATGTGTACTCATTCGTTTCGGAAGAGACAGGTACGTTAATAGTTAATAGCGTACTTCTTTTTCTTGCTTTCGTTGGTATTCTTGCTAGTTACACTAGCCATCCTTACTGCGCTTCGATTGTGTGCGTACTGCTGCAATATTGTTAACGTGAGTCTTGTAAATCCTTCTTTTTACGTTTACTCTCGTGTTAAAAATCTGAATTCTTCTAGAGTTCCTGATCTTCTGGTAGAGCGTGCATATATCTACCATCGAATCACGAAAGTCT
+
;@A>:C>CCC>>>>==<<;;;=>BBACBCCCDACDCB<AA7;7;@>?;BB8=AABB?B@CBBB?B?BBBBB?>3:439;;;+8=9=:::.:70(05;/0)/;6;<88>@<@B@@@A?=9??A=C<>??>>>>>=AA@?;?BBBCB>??BB@@<;;@:>>?<@A<@=BA@@@@@>>:>?DD:AA<?:==>>?/?B@@@7@<<<>><;>==AABA/@@@@C<A:=>=?@@>@@@<>;>>@998166=5;9>:::@@@?AAAAAA????;?>><@;AA;;;AA7@;;;
@ATNG8:01315:01035
GATGGTAGGACGAGCGTCTGAGAGGTACTCATTCGTTTCGGAAGAGACAGGTACGTTAATAGTTAATAGCGTACTTCTTTTTCTTGCTTTCGTGGTATTCTTGCTAGTTACACTAGCCATCCTTACTGCGCTTCGATTGTGTGCGTACTGCTGCAATATTGTTAACGTGAGTCTTGTAAAACCTTCTTTTTACGTTTACTCTCGTGTTAAAAATCTGAATTCTTCTAGAGTTCCTGATCTTCTGGGCTGCGCTGATATGCGCTACCATCGAATCACGAAAGTCT
+
5==?9==@<C===@>>C>>>===E@C::;HEB=@9::-9=8=295@A@BC@CCCBB@C>BBBB?BADFCCBBBDC@BADDE5CC7;;IG;@@;:4:5;;@@499@ABC@BAAAA@CD?BAGAB>CCABBBBB=A@BD@ECC;;;;;;AC@@<@@>+000,0><?:?BC@?@@B@>@BB@A7A9@;;;;;;*;AA@A;ACBCBCG<;;ACCCC2;;;@A;A;@@=@CBBBCD?C?AABB;;5;=A@8;;;;@@@BAAABABCBCBB@BBBBB?@@A;;:?6:;:A
@ATNG8:01320:01020
GATGGTAGTACATGATAGACGACACCAGAAGATCAGGAACTCTAGAAGAATTACAGATTTTTAACACGAGAGTAAACGTAAAAAGAAGGTTTTACAAGACTCACGTTAACAATATTGCAGCAGTACGCACACAATCGAAGCGCAGTAAGGATGGCTAGTGTAACTAGCAAGAATACCACGAAAGCAAGAAAAAGAAGTACGCTATTAACTATTAACGTACCTGTCTCTTCCGAAACGAATGAGTACGTGTGCGACGTGTCTCCTACCATCGAATCACGAAAGTCT
+
?BCC?B=CCC>C;;;;<<<=<<<>>9;;;6;;9///)/)/77::;;6:927,333443333$35:::;:===A>=7>@;;:::,00)/4;:;/77:6:<;BBBBAA>B?B@=ABA<>>>@B@AAAABCCCCCC@CCCB>??BBCCCC>B?B@?<?BAAABBB?BBBBBB>BC?====@=?>>39//*0::;;,886:///=;>>><A<===>:=<B<CAA>ABBBABC?B?BCC=BCB?CBBABDB@A@BBBBCDBBBBCBB??BB?B????>D?BBBBC=B:;;
@ATNG8:01321:01007
GATGGTAGCTCACGTACGTCACACGTACTCATTCGTTTCGGAAGAGACAGGTACGTTAATAGTTATTAGCGTACTTCTTTTTCTTGCTTTCGTGGTATTCTTGCTAGTTACACTAGCCATCCTTACTGCGCTTCGATTGTGTGCGTACTGCTGCAATATTGTTAACGTGAGTCTTGTAAAACCTTCTTTTTACGTTTACTCAGTGTTAAAAATCTGAATTCTTCTAGAGTTCCTGATCTTCTGGGATGTGTGCGCAGTGCCTACCATCGAATCACGAAAAGTCT
+
?@@@=@BBBC>A<A=CCDDBBBCCCCCCCCCC@CCCC=CC?B@BCBCC@@=@CBBB?B?BBBC?BB?BD@AABCC?CCADC3BB<;;AA:ABBB?BCC>BB<A@BB@><@>>>?>==8<AA;A;>>>??>>A;>>??:>>>;>>>>=BAAA:::@;@@@=@@<@;AAAA@AA><8>>>AA5A<A879977(8=89909<<<AACBB:====.=::;@;@=BB<@@@>;;<=B<@@AA==8==<=6>==>B@>@AA@@@@@8=::3:;=;=8==A;67@@2=;77
@ATNG8:01322:01046
GATGGTAGCTCTGCTCTGACTCTCGTACTCATTCGTTTCGGAAGAGACAGGTACGTTAATAGTTAATAGCGTACTTCTTTTTCTTGCTTTCGTGGTACTTGCTAGTTACACTAGCCATCCTTACTGCGCTTCGATTGTGTGCGTACTGCTGCAATATTGTTAACGTGAGTCTTGTAAAACCTTCTTTTTACGTTTACTCTCGTGTTAAAATCTGAATTCTTCTAGAGTTCCTGATCTTCTGGATATGAGTGACTCGTGCTACCATCGAATCACGAAAGTCT
+
>?BC4555=;;AB;>>?<=BC;;;B;49448828///(/7)/)/9999AB<ACC=B<@<@<AA;A=ABAA@@??A;;;;;;'9>:=:@<29956166>=:666>==8<<<@AABC>ABB895:BAA999A?BBBB@EBBBC@@@BBDCAAAAA=BBB?BB?B>B@@ABACBC>D:;;;.;9@;;;;;;(;:;;@9AAAABBCABA4;9:*9>>59.929=39=<<;::7:7;<=>BA>BCD@CCCBABABA@@@@CBAABBB8:::AA;???A???9?CAA
@ATNG8:01323:01072
GATGGTAGAGTATCATGTGTATCTCCAGAAGATCAGGAACTCTAGAAGAATTCAGATTTTTAACACGAGAGTAAACGTAAAAAGAAGGTTTTACAAGACTCACGTTAACAATATTGCAGCAGTACGCACACAATCGAAGCGCAGTAAGGATGGCTAGTGTAACTAGCAAGAATACCACGAAAGCAAGAAAAAGAAGTACGCTATTAACTATTAACGTACCTGTCTCTTCCGAAACGAATGAGTACGAGAGAGCACACGTGTCTACCATCGAATCACTAAAGTCT
+
;BBB?CBBFECCDCDFCCCCCCDBB@BCB@BBBCBA>A@CCCBBBD@DD?B?BCCDCDDD2C@CFDCCCCCCCF>DB;;;;;':9892445+5>>9=@??BDCCC?B?BB>BBB>BAB@BBCDCCBBBBDCC@CCCC?BA@@@@@@<@?B@@>@BCBBCBB?BBBBBB@B@;@?@8>>?@@8@@@<@@@@@2=>=A888@@>=>:=<@?@@:<8=9@@B>C@AA@AB?B@CCC>CCC@ABBBBAABBBBBBB@BAABCCBBBB8849@@=A<A=@9999,;<;;
@ATNG8:01326:01089
GATGGTAGTATAGAGCTCTACATAGTACTCATTCGTTTCGGAAGAGACAGGTACGTTAATAGTTAATAGCGTACTTCTTTTTCTTGCTTTCGTGGTATTCTTGCTAGTTACACTAGCCATCCTACTGCGCTTCGATTGTGTGCGTACTGCTGCAATATTGTTAACGTGAGTCTTGTAAAACCTTCTTTTTACGTTTACTCTCGTGTTAAAAATCTGAATTCTTCTAGAGTTCCTGATCTTCTGGGTGCGCTACAGTCTCTCTACCATCGAATCACGAAAGTCT
+
===C;C?CFED;;6>><<<;;;;;;AAA@B;:2:::9/8?:?=@>?@A??<?BBBB<?=?BCB@C?CAACAA@;=3=A>C>.>=8=887.7:58.72=9>@<@=>>@D<?>>>AAAA<@==9=?@@???@@<@@@B<AAAA@@??@AA@@>>>@<>>>=AD:>:>>>@AAA??;?=<<<2<;@<@@@@@/@A???7<<@=>>@99937999.:AABE<A<;<8;AAA===:=;==AA==:>>>A:AA<<<@AAAAAA@@@@;;;69566;5;;AAA=>1;;;6
@ATNG8:01318:01114
GATGGTAGGTGCACATGAGTGTATCCAGAAGATCAGGAACTCTAGAAGAATTCAGATTTTTAACACGAGAGTAAACGTAAAAAGAAGGTTTTACAAGACTCACGTTAACAATATTGCAGCAGTACGCACACAATCGAAGCGCAGTAAGGATGGCTAGTGTAACTAGCAAGAATACCACGAAAGCAAGAAAAAGAAGTACGCTATTAACTATTAACGTACCTGTCTCTTCCGAAACGAATGAGTACCTCTCAGACGCTCGTCCTACCATCGAATCACGAAAGTCT
+
<<:@5;=@?BCCC>D@@CBBABB;;6;@?:>?>??@=A?@AABBAA=@B7;7:A@@@DDD5C@DGFCBBBBBBB?CFDGEFH5BB?B>AAA8ABB?@??B@AACC?B?CC?CCC?BBBBBCDCCCCBBCCCC?BBBC<@?AAAAAA>B@E@?>?BBBCCCC@BBBAAA?BB>BBA=@A?==59:99;BBBB/CB;>898=====:=<@???<?;?>AAA@CCCCCBB=@>@BD>DCC?AABBBBB@AAAAABBBBBBBBB?;?BB=@:;;B<??BBBBG?CCCD
@ATNG8:01318:01125
GATGGTAGGCACTGCGCACACATCCCAGAAGATCAGGAACTCTAGAAGAATTCAGATTTTTAACATCGAGAGTAAACGATAAAAAGAAGGTTTTACAAGACTCACGTTAACAATATTGCAGCAGTACGCACACAATCGAAGCGCAGTAAGGATGGCTAGTGTAACTAGCAAGAATACCACGAAAGCAAGAAAAAGAAGTACGCTATTAACTATTAACGTACCTGTCTCTTCCGAAACGAATGAGTACACATCGTCGTGTCGTGCTACCATCGAATCACGAAAGTCT
+
AACB=@AA;@@<;;;===?BB@<<<5?AC?:66>==9=:=<<665>7<;9A<47333;8;';5;833;8877;::29////;;;+885:5:;;.922+2222597662749;=@@?=AACBCCCCBCBCCBBBB?BBBB>B@@@?@@@=A?A??=?CCCBBBC?CCCAAC?CC>@@><?>;;;19:<788888(8>;B;:;AA@@C8;7;>>>7;7:?B@A?ABCBBBB?A?BBB=BBB?BCCCCACB@AAAAABBABABBAAABBC?CBBCC?CBB>BBA<BBBB
@ATNG8:01321:01095
GATGGTAGTATAGAGCTCTACATAGTACTCATTCGTTTCGGAAGAGACAGGTACGTTAATAGTTAATAGCGTACTTCTTTTTCTTGCTTTCGTGGTATTCTTGCTAGTTACACTAGCCATCCTTACTGCGCTTCGATTGTGTGCGTACTGCTGCAATATTGTTAACGTGAGTCTTGTAAAACCTTCTTTTTACGTTTACTCTCGTGTTAAAAATCTTGAATTCTTCTAGAGTTCCTGATCTTCTGGCGCGTATGTATGTCGCCCTACCATCGAATCACGAA
+
;;>C:CCCBBC=ACEBBBBB=CCBBBAAA@??<??DD>CB?C?BBBBBBB?BB????B;?>??<?@=9>>@>>88299666(6909:97-7::A=@??;??6;:?A?>:==>>;=DD<AAA3617<==<=>><@@@D<@???B?===AAE>=;;9165=9>A<@<@@@?>>>;;5;;;EE;B<B;??@@@/>?:;;1;=>;;:===>;;<<<,<//,/6161;;8;;;@@@@:>9==9677166@9=@@>>===>>>>===;<17-,*,,,,9,2222229
@ATNG8:01316:01180
GATGGTAGCTCGCTGATGATATCTCCAGAAGATCAGGAACTCTAGAAGAATTCAGATTTTTAACACGAGAGTAAACGTAAAAAGAAGGTTTTACAAGACTCACGTTAACAATATTGCAGCAGTACGCACTATCGAAGCGCAGTAAGGATGGCTAGTGTAATTAGCAAGAATACCACGAAAGCAAGAAAAAGAAGTACGCTATTAACTATTAACGTACCTGTCTCTTCCGAAACGAATGAGTACTATAGACTATCTGAGACTACCATCGAATCACGAAAGTCT
+
?@?C?ABCEC>CCAA@BBCBBBB@@>@CC?B@@@@@6;68??884>8;;6;=89784C?=+?6BB=8=8::8;;787<@@@@+6645499;0;>>9<966<<=>D<E?AA???>?CA@?ACBCCCCCCDDDBCBC?BBBCDDBB?B?CDE@B?@?CCBD>A>BCBD@CC?BBB?BBBBB=A@?9:9998(9A?B?A@B@@;;7;?ACCC>@?ADCAC?AAAA:::?C@BBB>BCC@AA@AABB;;;BCAAACBBBCAAACBBB?AAABC@BBBBBBG>BC??
@ATNG8:01321:01172
GATGGTAGTGTCAGTGCGCGTCGTCCAGAAGATCAGGAACTCTAGAAGAATTCAGATTTTTAACACGAGAGTAAACGTAAAAAGAAGGTTTTACAAGACTCACGTTAACAATATTGCAGCAGTACGCACACAATCGAAGCGCAGTAAGGATGGCTAGTGTAACTAGCAAGAATACCACGAAAGCAAGAAAAAGAAGTACGCTATTAACTATTAACGTACCTGTCTCTTCCGAAACGAATGAGTACGAGAGAGCACACGTAGTCTACCATCGAATCACGAAAGTCT
+
===?9;;<<;;666<<=<>=5555:5:<=9=A@@A@<?<?>??ABB=>>?C@BB??>CCC3C?BBABBBBCDDH=@<;;;;;*;C>A5;;;*9?=95:5:<==BB?B?BB?BAB@CCAABBBBBBEC;<;BA=AB::8:BA>>@00,0?@=A?ABBBBCBB?CBBCBB=??9=><9=?>>>4:9818>>>>/>?:?889@@@AA:=:>???<A<BBCCD@BBAAABA6:49=>5<??:?AAAABBBA==:66;//-----/9555<4<9:887=>=>@??8>>>=
@ATNG8:01321:01179
GATGGTAGCACACGAGATCTCATCGTACTCATTCGTTTCGGAAGAGACAGGTACGTTAATAGTTAATAGCGTACTTCTTTTTCTTGCTTTCGTGGTATTCTTGCTAGTTACACTAGCCATCCTTACTGCGCTTCGATTGTGTGCGTACTGCTGCAATATTGTTAACGTGAGTCTTGTAAAACCTTCTTTTTACGTTTACTCTCGTGTTAAAAATCTGAATTCTTCTAGAGTTCCTGATCTTCTGGGTCTACGCTCGTCGCGCTACCATCGAATCACGAAAGTCT
+
BABB@BBCCCCCAAACAA@@@ABBDDCCCGBB?AA@D=BB?C?;;;>>BB?BHFAA>A@CCBD?C>ABCABBBAA;88979$9@5=;?=5=A@@599B=AC?B>@@BB?@@????>>:=??=B<???A>>=>=BBAA:>=>?>=>>>BACA>>>@=>>>=AA<A<AA???@@AA<@@???3?<@:==AAA/=>AAF6:::99:>;<=3::::+;===B=E;>><?BA>==>=C=AAAA?@8><==7=BAAAAAAAC@=><>@>@?:>??A?;AAAA>>>7>;;;
@ATNG8:01323:01181
GATGGTAGACACGTGTGCTCTCTCGTACTCATTCGTTTCGGAAGAGACAGGTACGTTAATAGTTAATAGCGTACTTCTTTTTCTTGCTTTCGTGGTATTCTTGCTTAGTTACACTAGCCATCCTTACTGCGCTTCGATTGTGTGCGTACTGCTGCAATATTGTTAACGTGAGTCTTGTAAAACCTTCTTTTTACGTTTACTCTCGTGTTAAAAATCTTGAATTCTTCTAGAAGTTCCTGATCTTCTGGGATGTGTGCGCAGTGCCTACCATCGAATCACGAAAGTCT
+
5599.55?;96666;;;;<<955:=<995@>@;@DDE=CC@C?;::@A::39:==B8B8BB>>4<<:AB>??<37+57252$253989908::;.73603526./(.89489AAAA=>::;;=A<ABB?==>?9==>?7;;@AA???>@@@A<=<<5;997?@<@=@@@@@AAAA8=>DDD6A<@388=>>/>>>CE:A;<;;;A==<89999*9//*/;383=D<<==//,/66:6:>AA>>:::::1:///:;:@@==>>>@7<<<76669<599=@>>@6;666
@ATNG8:01324:01143
GATGGTAGTGTCATATGAGAGTGTGTACTCATTCGTTTCGGAAGAGACAGGTACGTTAATAGTTAATAGCGTACTTCTTTTTCTTGCTTTCGTGGTATTCTTGCTAGTTACACTAGCCATCCTTACTGCGCTTCGATTGTGTGCGTACTGCTGCAATATTGTTAACGTGAGTCTTGTAAAACCTTCTTTTTACGTTTACTCTCGTGTTAAAAATCTGAATTCTTCTAGAGTTCCTGATCTTCTGGAGATACACATGATACTCTACCATCGAATCACGAAAGTCT
+
9;>>055;>@;<<@@@?DCC@?@BCB@??BBD@CCCB>BC@D?BA@B@DDABBCBC?C?AACB>@>@BBCCCBAA=;::::)9@6:5CA8B===9@;??;A=AA@CCC@CFFCCCCC@BBB@D?CCCCAAA@?BABB?CCCBBBBBCBBBCBAAC@DBB?BB@B>A@BBBBCCD@BBBAA:@>@>:::::*:@@@B>BBBBBBBCCB?BBBB3BCBBB@B@CD@DDDCABA>A?BCCDCC?BBD?@AADDDDCCBCBCBBBBBBB>BBB@@<@BBCCDC>CCAA
@ATNG8:01315:01201
GATGGTAGCTATACGTATATCTATGTACTCATTCGTTTCGGAAGAGACAGGTACGTTAATAGTTAATAGCGTACTTCTTTTTCTTGCTTTCGTGGTATTCTTGCTAGTTACACTAGCCATCCTTACTGCGCTTCGATTGTGTGCGTACTGCTGCAATATTGTTAACGTGAGTCTTGTAAAACCTTCTTTTTACGTTTACTCTCGTGTTAAAAATCTGAATTCTTCTAGAGTTCCTGATCTTCTGGTCTACTACACTGTACTCTACCATCGAATCACGAAAGTCT
+
BCBB?BCCBB=CCCAAB==BCCCBCC@@AB@@<@@??8@A=A?BAACBBB@BDBBB?B@BBBB?B?CCBBBCBBB?BBBBC1B@>=<<=5=BA@>AAC@CC=AABB><<??AAC>>>:><?=C;<==@===>=AAAA9==B???===A@BA>>>A<>>><AA<@;?AAAA???A<A@@@@5@<>;;<<<;.:=;;;3;<;77987//-/===,==@@@<@<=>:=>@?:;:<A<??@@AB:>;;:>AAA@>@@>>>>?@@@>>>>:>888A;@<=<?==1;88/
@ATNG8:01321:01205
GATGGTAGTGATACAGATCAGACACCAGAAGATCAGGAACTCTAGAAGAATTCAGATTTTTAACATCGAGAGTAAACGTAAAAAGAAGGTTTTACAAGACTCGCGTTAACAATATTGCAGCAGTACGCACACAATCGAAGCGCAGTAAGGATGGCTAGTGTAACTAGCAAGAATACCACGAAAGCAAGAAAAAGAAGTACGCTATTAACTATTAACGTACCTGTCTCTTCCGAAACGAATGAGTACGTGTGCGACGTGTCTCCTACCATCGAATCACGAAAGTCT
+
?@@@7@BBACCEGCCCBA@@CBB==9=BB?BAA::58<8<=?897=7BB?C?::7;8;;;)<8<622:<885666.68/////$/.(.(...&.362667866622+2255/2225:;:;>><@>@@BB???>9@=99399=?>>@A3;5;;93:B@@ABBA?BBBBAB>@@87776;79;:.866077788(/;5;///==AED;A;ACAA;A<AADBC@BCBAABC?A?@@=8@>?<?BBBBBBDDC>>>BBAA===??>8=>>:>AA=>:=ACCCCC?C???
@ATNG8:01327:01228
GATGGTAGCGAGCGAGTGTGTATACCAGAAGATCAGGAACTCTAGAAGAATTCAGATTTTTAACACGAGAGTAAACGTAAAAAGAAGGTTTTACAAGACTCACGTTAACAATATTGCAGCAGTACGCACACAATCGAAGCGCAGTAAGGATGGCTAGTGTAACTAGCAAGAATACCACGAAAAGCAAGAAAAAAGAAGTACGCTATTAACTATTAACGTACCTGTCTCTTCCGAAACGAATGAGTACCTCTCAGACGCTCGTCCTACCATCGAATCACGAAAGTCT
+
445505=>=<>0////:<<>>EA@?>ABC@BB@:6:)/)///9899633138;<=:9;;;*:99??><=B=BBM?DCBBBBB0BA;A=@@@7A@C?;;6<;??CF@C?BA?BCC?BA>?@;;;BBBBCCBA@<@AAA<@@@@BDCB?CAC@@>@B@@@BBC@CBCBAA?::49A@;>;0000*000)00000/$-627/./77:52.266:=>7;7;BFDH?@@BBCCC?B?ACC>C??<?@@@ABB=AAABCBBBABAAA>=:=@?;?@?>>;>>BCCCE=CBBB
@ATNG8:00670:03860
GATGGTAGTCTCAGATAGTCTATAGTACTCATTCGTTTCGGAAGAGACAGGTACGTCAATAGTTAATAGCGTACTTCTTTTTCTTGCTTTCGTGGTATTCTTGCTAGTTACACTAGCCATCCTTACTGCGCTTCGATTGTGTGCGTACTGCTGCAATATTGTTAACGTGAGTCTTGTAAAACCTTCTTTTTACGTTTACTCTCGTGTTAAAAATCTGAATTCTTCTAGAGTTCCTGATCTTCTGGTATGACTAGTGTACTACTACCATCGAATCACGAAAGTCT
+
>9<6;>>BBCCCCCDCCBABBJCCCDBBBD@@=@BBB=BC@B?BEFDJCC?CDDCCCC:BBBC@I@BBBBBBCCF=A@@@?,@A?BBCE>BBBB?CBB@BJ@BBBCCB@BCCCCCDD@BBC@C@CBBBBCBC@CFEE<@?CBBBCCCCCCCDBBB@BBDACC@B@CCCCCCBBB?BBCEE9@<@>;;:;:*:??@@<BBDCCCBAAA4;;;;*;BBBC@C@CC@CCCGCBB>B>AABBA@=@BB@CCCCBCBBBCCDCBBBCCCC@CCECB?BBAABBB=BCBB
@ATNG8:00672:03849
GATGGTAGTCTCAGATAGTCTATAGTACTCATTCGTTTCGGAAGAGACAGGTACGTAATAGTTTAATAGCGTACTTCTTCTTCTTGCTTTCGTGGTATTCTTGCTAGTTACACTAGCCATCCTTACTGCGCTTCGATTGTGTGCGTACTGCTGCAATATTGTTAACGTGAGTCTTGTAAAACCTTCTTTTTACGTTTACTCTCGTGTTAAAAATCTGAATTCTTCTAGAGTTCCTGATCTTCTGGTAGAGCGTGCATATATCTACCATCGAATCACGAAAGTCT
+
84447<<<CCBABA996;<;<=666;>=;;;>:<:;;39:.516;99<;92<99/0/)//7880;7<==<<::550587<<9==9<;;?3>///)//-(-:)//88/516;>::<;;:=>@:><ABCBBAAA=AABB>BCCCCA@@@:;9999@<;>??<@C;>79/////5;<7455;;+97<655555$59555)5<<566666<:?>==+;666;:>8==><@AA0006;:0/000;;;>A:D90/>A///7777/56<<=>;<555=7::555;>8>@@A
@ATNG8:00684:03866
GATGGTAGAGTACAGTGTAGTAGACCAGAAGATCAGGAACTCTAGAAGAATTCAGATTTTTAACATCGAGAGTAAACGATAAAAAGAAGGTTTTACAAGACTCACGTTAACAATATTGCAGCAGTACGCACACAATCGAAGCGCAGTAAGGATGGCTAGTGTAACTAGCAAGAATACCACGAAAGCAAGAAAAAGAAGTACGCTATTAACTATTAACGTACCTGTCTCTTCCGAAACGAATGAGTACTACTCTCAGAGACACACTACCATCGAATCACGAAAGTCT
+
56EG<BABCCDBBBBBBCGDECA999;CD?CCB;;;=@=@CB;;:C@BB?B?@?::8A@A2B?BBBBBAA>@@@@7000/8:::)88381777+777289:777722,24965;;76;999>CCCCCDCB@??D@CCBB?B888AA>?<@=AAB?CDCCBBDA?CCCBAA?CC?AAB<?>>>=7?@@;99999(9@=A;;;@AB@@5838=>>7;8;BDCC?BGBBB@@=??@@@:AAA>CCCDCBBBBBBBBBBDBBBBBBCBBBA<???@@<AAFABBB=BA@@
@ATNG8:00684:03868
GATGGTAGGCGACATACATACGCGCCAGAAGATCAGGAACTCTAGAAGAATTCAGATTTTTAACACGAGAGTAAACGTAAAAAGAAGGTTTTTACAAGACTCACGTTAACAATATTGCAGCAGTACGCACACAATCGAAGCGCAGTAAGGATGGCTAGTGTAACTAGCAAGAATACCACGAAAGCAAGAAAAAAGAAGTACGCTATTAACTATTAACGTACCTGTCTCTTCCGAAACGAATGAGTACGATGAGATCTCGTGTGCTACCATCGAATCACGAAAGTCT
+
9BBB@CCD@C<96@??>@CEBCBCE@CCC@BBCDBB=A=@ABA@AA@BA<@;=?::>@BB0B>BCCCIBBBFDD?F@@@DDD5CC?C5;<;<*<ED@CCCBBCB;:6<?BB@BBB@CFBBCBBBCDCCCCCCC@BBBE?@@CBCBBD@DACBB?BCEFECBA?BBBBBB@BB?BBB999BBB=B?<8888888%9@;9989CCBBB?C?BBCA:>:=ACB@?@DBAABB?C?BBC<@@C?BBBBCBBBBBBBAA>>899BCCBAAAA=B>>>@<@@DDCBB<A;;;
@ATNG8:00688:03856
GATGGTAGACACGTGTGCTCTCTCGTACTCATTCGTTTCGGAAGAGACAGGTACGTTAATAGTTAATAGCGTACTTCTTTTTCTTGCTTTCGTGGTATTCTTGCTAGTTACACTAGCCATCCTTACTGCGCTTCGATTGTGTGCGTACTGCTGCAATATTGTTAACGTGAGTCTTGTAAAACCTTCTTTTTACGTTTACTCTCGTGTTAAAAATCTGAATTCTTCTAGAGTTCCTGATCTTCTGGGATGTGTGCGCAGTGCCTACCATCGAATCACGAAAGTCT
+
55<>9=BBB@@@==BCAA;@A;@CFCCBCC@@<@A@A;AD>B?BCBBBCA=@@CA@>A>AABB@B?AABACBBBB>>9999)=@<?C==6=CBB9?;=9==177=98<4<=BBB@AB=B@@7;7:>>??A>>:=A;;6;=@>??>>>>B???=<<1///16>7<7?@@==<>99175656-66<)//666*6====//58>>;>>@>99>@@,8///<496?B=;;:<<==9<6<A::9?<:;<D9>>>>>@@>>>@=>=?<A@@<>>99:4:::B@@A9@???
@ATNG8:00689:03841
GATGGTAGCAGACGTGACAGAGCGCCAGAAGATCAGGAACTCTAGAAGAATTCAGATTTTTAACACGAGAGTAAACGTAAAAAGAAGGTTTTACAAGACTCACGTTAACAATATTGCAGCAGTACGCACACAATCGTAGCGCAGTAAGGATGGCTAGTGTAACTAGCAAGAATACCACGAAAGCAAGAAAAAGAAGTACGCTATTAACTATTAACGTACCGTCTCTTCCGAAACGAATGAGTACAGAGAGTACGATATGTCTACCATCGAATCACGAAAGTCT
+
:<BB?CBBBCFBCCCDA@AABICCC?BACG@@ABBB?CADBBBBBC?BB?B@BBBABCCC3C?BBBBBCCBBBB<A@BBAAA0;;8:?CDD;CCCADDFCCBD@@<@@BB>CBB?CDCCCCCCCBBCCCCCC?CBBCBCBBBBBAC@D?AAB?BCCCCBBB?BCDDAA>AC@BBB999@AA9AAA=@>>>>/>A=A888DEBBB7;7;BHD:>:=BCBB?BBBCBE?A=BAA<ABC?AABCBCBBBCBBBBBBBBCCCAAAABD@C888@>A@>>>CD>CAAA
@ATNG8:00691:03868
GATGGTAGCATCATGCATATCTCACCAGAAGATCAGGAACTCTAGAAGAATTCAGATTTTTAACACGAGAGTAAACGTAAAAAGAAGGTTTTACAAGACTCACGTTAACAATATTGCAGCAGTACGCACACAATCGAAGCGCAGTAAGGATGGCTAGTGTAACTAGCAAGAATACCACGAAAGCAAGAAAAAGAAGTACGCTATTAACTATTAACGTACCTGTCTCTTCCGAAACGAATGAGTACACATCGTCGTGTCGTGCTACCATCGAATCACGAATGTCT
+
//<;7;???CCHC@AACCDDCBBCD@C@@=@AA@?@=A=@AA???@=AA=A?A@ABBEEE2B?BCCCBBCCCCC>??@BBBB5BB?C<@@@9@ED@BABBGDCBB>A>@D@DCB@CCCCCCCCCCCFCDCCC?CAAA@DCCCA@@A=B?A@@?ACCEDCCC?CAAAAA?BD@AAA>?>CCC>B??9>AAAB3BB?B??@BBBCB:>:>ACF<?;>BCCC@CBCCBCC@B?CCC?CAA>ABCCCCCCCBB>>@CBAAA::;CCC9999AABB?BBBBBB>AA?@?
@ATNG8:00701:03840
GATGGTAGCACGAGTCACTCATATCCAGAAGATCAGGAACTCTAGAAGAATTCAGATTTTTAACACGAGAGTAAACGTAAAAAGAAGGTTTTACAAGACTCACGTTAACAATATTGCAGCAGTACGCACACAATCGAAGCGCAGTAAGGATGGCTAGTGTAACTAGCAAGAATACCACGAAAGCAAGAAAAAGAAGTACGCTATTAACTATTAACGTACCTGTCTCTTCCGAAACGAATGAGTACTATGTAGAGCTCTATACTACCATCGAATCACGAAAGTCT
+
59<A;>BBA@:66;;>>><<;==??9?>@:=ACBAA<A=A>A00/@;==6=;??;<<DED1C?BBB???CBB??8;7;4444$44.58=>?2===>A>CDAB@;;69?AA@BCC?BBCCECCCCCGCBBBBG?BBBB?AA@@A@??<A@C<;6;@@@DCCC?BBBBBC???<?A@@AA889+7338<<=?>.?A;>>BBBAB8839;>=?@6;5;8<;@=@BBBBBC@B@BBD=BAA>AAAACCBBBABBBBBCB???AA>>>>=9>?887:<<>@???9?@@@
@ATNG8:00703:03855
GATGGTAGACACGTGTGCTCTCTCGTACTCATTCGTTTCGGAAGAGACAGGTACGTTAATAGTTAATAGCGTACTTCTTTTTCTTGCTTTCGTGGTATTCTTGCTAGTTACACTAGCCATCCTTACTGCGCTTCGATTGTGTGCGTACTGCTGCAATATTGTTAACGTGAGTCTTGTAAAACCTTCTTTTTACGTTTACTCTCGTGTTAAAAATCTGAATTCTTCTAGAGTTCCTGATCTTCTGGGATGTGTGCGCAGTGCCTACCATCGAATCACGAAAGTCT
+
?@BC?BACBDCC@;;666<>;;;C@CCEICBA=A;;;6;B@CACBBBBED@BBCCC>A<@AAC@C?B??@BBCBA?CBDDF3A@<??CD=BBBB>AAA=BC99:BBBB>AAABBA??<>>@;>;>?>>>A??<?@AA<A@@@>>=?AAA>>>:::;>>>=AA7;7;???BA>===???AA5A;>8<;EEE/DA677-8==;;;??@@;@CCB/A>>>?=A>@@<@B@@@@B=B<==///=977=@6=///>77;;;AABBC:??B>D>?:;5:<=???B:B@@?
@ATNG8:00704:03845
GATGGTAGTCTCAGATAGTCTATAGTACTCATTCGTTTCGGAAGAGACAGGTACGTTAATAGTTAATAGCGTACTTCTTTTTCTTGCTTTCGTGGTATTCTTGCTAGTTACACTAGCCATCCTTACTGCGCTTCGATTGTGTGCGTACTGCTGCAATATTGTTAACGTGAGTCTTGTAAAACCTTCTTTTACGTTTACTCTCGTGTTAAAAATCTGAATTCTTCTAGAGTTCCTGATCTTCTGGTCTACTACACTGTACTCTACCATCGAATCACGAAAATTC
+
B@@A@CBBAACCCDBBCBBCCDDBC@CCCCAA?ACCC=BD?C?CCBDDDD?ACCCC?C?CDBC?B?CCCCBBBCA:99999'9@:@?CC=CC;:;;GDAHD;;:BDDD@CCCDCCBB@CCC@B?CCCCCBBB@CCCC?CCCCCCCCCCDDBBBBC?CAA?AD?C?BBBBCCCDEAD@@@@7A<A;;:::-;BCBH>CDFEECCCCC6;;;;*;@@AI?B?AC@BBEDBBB@B?ACBBBB=A@E@CBBBCECCCA@BDDEDDBBB?BBAB>;<<0...::*.*.
@ATNG8:00708:03881
GATGGTAGGACGAGCGTCTAGAGGTACTCATTCGTTTCGGAATGAGACAGGTACGTTAATAGTTAATAGCGTTCTTCTTTTTCTTGCTTTTCGTGGTATTCTTGCTAGTTACACTAGCCATCCTTACTGCGCTTCGATTGTGTGCGTACTGCTGCAATATTGTTAACGTGAGTCTTGTAAAACCTTCTTTTTACGTTACTCTCGTGTTAAAAAATCTGAATTCTTCTAGAGTTCCTGATCTTTCTGGTGTCGTCTATCATGTACTACCATCGAATCACGAAAGTCT
+
<<CC?B9:5;444;:=BCB@ABD?B@BABCCAJAAA9>@:=-00===:A>;C>>99592974:59043;:88277133333$37173333&3;9<2=48/7??@@AA??:?==?=A>965AA;@<:;;===??=AAAB<>>>BBB==>A@@@??>>:8881:;5;9====>ACAA=@>>>?2>8=8=<;;<,;<==,//:///78//(/////$/59:>;A<@@;??ABA;;7::=;;;===5=AB=>>>C@?;;;=??????@===;?===?;;;;777@6=///
@ATNG8:00710:03849
GATGGTAGCATCATGCATATCTCACCAGAAGATCAGGAACTCTAGAAGAATTCAGATTTTTAACACGAGAGTAAACGTAAAAAGAAGGTTTTACAAGACTCACGTTAACAATATTGCAGCAGTACGCACACAATCGAAGCGCAGTAAGGATGGCTAGTGTAACTAGCAAGAATACCACGAAAGCAAGAAAAAGAAGTACGCTATTAACTATTAACGTACCTGTCTCTTCCGAAACGAATGAGTACTGCGTCTCACTCTCGCCTACCATCGAATCACGAAAGTCT
+
CBBB?BCCDDCCCCCCDCCCCCCCC?CCC?BBCCCC@C@CCCBBBB=BD?B?BBB>@@@?2@?BCCAABBBBB@8@@@AABB5BB?B>BBB;BCDACBCCEDC@@?@@CC?BBB@BBBCCBCCCCECEBCBC@CCBB@BBAAAA?>9@>A@@>@CBBBCCD@CBBBBC@BB@BBC=AA999,9@@<ACCCC3CD@B?>>CCCAD;@<@??>5:5;>B@@>@C@@@CB?B?BBC>CBC?CCBDCCCAA@AAAAABBBAGCAA?AAA>ACCCB?CCCB@@@;@@@@
@ATNG8:00712:03852
GATGGTAGCGAGCGAGTGTGTATACCAGAAGATCAGGAACTCTAGAAGAATTCAGATTTTTAACACGAGAGTAAACGTAAAAAGAAGGTTTTACAAGACTCACGTTAACAATATTGCAGCAGTACGCACACAATCGAAGCGCAGTAAGGATGGCTAGTGTAACTAGCAAGAATACCACGAAAGCAAGAAAAAGAAGTACGCTATTAACTATTAACGTACCTGTCTCTTCCGAAACGAATGAGTACGTGTGCGACGTGTCTCCTACCATCGAATCACGAAAGTCT
+
44;<8=CCBBCBBBBBBBDCBCC<<49DC455A@9;6;=@@C>=C=>BB?B@BB=>>>>B1B?AAABBBB<<@C=ABBBCAC2;;5;5;;;6;CC?B;;;ABBBB>B>BD@CBBALC;;;CCCCDDCBBBDDBCCBB<@@AAACBB<@<A;;8;FBBBCCC@CCCBBB@BC?BBB>BBBBA=A??<?BBBB3BB?BBBBBBBBA=@<@@AA>?9?>BAA=@B@@@CJ@B?BDC=B;;8;CDAABBBBBBBBCBBBCBB>>>;?>?;?BBBB?BBBCCJE?C;;;
@ATNG8:00712:03888
GATGGTAGAGAGAGCTCTCTCATCGTACTCATTCGTTTCGGAAGAGACAGGTACGTTAATAGTTAATAGCGTACTTCTTTTTCTTGCTTTCGTGGTATTCTTGCTAGTTACACTAGCCATCCTTACTGCGCTTCGATTGTGTGCGTACTGCTGCAATATTGTTAACGTGAGTCTTGTAAAACCTTCTTTTTACGTTTACTCTCGTGTTAAAAATCTGAATTCTTCTAGAGTTCCTGATCTTCTGGTATACACACTCGCTCGCTACCATCGAATCACGAAAGTCT
+
AADD@BBBBBB@@AA;66=@B>@>CB=>=BAA<ACCC>CB@C@CCCDCCC>?@AAA>A?CBBC@C?BBBA@AABA;:9999':>6<>BC>CCA?9??>8?B;????@A<?@AACBB@<>>><?:@AAB>>>@<A@@@:>>@?AAAA???CB===?<====@?5:7;==AAAAAA<A;;;;/;5;5;>AAA/??BCB:AAABBCE>>=:=@>@/A;;;@=@<@A<ABAA<=<<A=@?88//+/9;7=????AAA;;;A@@@@A>>><@====:=AAAAAA:?===
@ATNG8:00667:03921
GATGGTAGGACGAGCGTCTGAGAGGTACTCATTCGTTTCGGAAGAGACAGGTACGTTAATAGTTAATAGCGTACTTCTTTTTCTTGCTTTCGTGGTATTCTTGCTAGTTACACTAGCCATCCTTACTGCGCTTCGATTGTGTGCGTACTGCTGCAATATTGTTAACGTGAGTCTTGTAAAACCTTCTTTTTACGTTTACTCTCGTGTTAAAAAATCTGAATTCTTCTAGAGTTCCTGATCTTCTGGTATACACACTCGCTCGCTACCATCGAATCACGAAAGTCT
+
5:A<;>CC@B;;5;:::<====AB?=BBBBCDAFBAA<@@=@?BA@@@BB?BBCCI@C@CCDC@DADEDCCDBAAFGDAIH0AA-00>=5@AB@<@@>:>=,/0===B@CCB?@?9979AA<B@CCEBAAA@<@A@@6;;;BCCDDE;:;CCCCC@BCB?BB?A?AB;;;BBBBACDFJE:B?B9;;CCC0BBBBB=BAAAAAAAAA4;;;;;$;549<=<8==266=ABBD?@<@C<:96<<>?7AB>BBCCB@@A@@@BBAA;;5:A???ACCCACBC>CBAA
@ATNG8:00670:03908
GATGGTAGTGCGTGAGAGAGAGACCCAATAAGATCAGGAACTCTAGAAGAATTCAGATTTTTAACACGAGAGTAAACGTAAAAAGAAGGTTTTACAAGACTCACGTTAACAATATTGCTGCAGTACGCACACAATCGAAGCGCAGTAAGGATGGCTAGTGTAACTAGCAAGAATACCACGAAAGCAAGAAAAAGAAGTACGCTATTAACTATTAACGTACCTGTCTCTTCCGAAACGAATGAGTACGTGTGACGTACGTGAGCTACCATCGAATCACGAAAGTCT
+
55>C<BDECCCACCCCCCCCBBABB<B?CB?C@@??;:C?BBBA??B@BA?B?@??>?=;;)>7BCCBBBCCAAA<BABBEEE5BB=A5;;;*:AA?BFCCGKHCB?B?A@=@@@<@CBABBBBBBCAAAAAC>BBBB@BBA@@@@@;@=@@A?ABBDCBBB=BBBBAC?CC?BBB?AA999)773.39989(//)/<;9=>???<>:>ABB=A=@>>>=9<>>>>>>;>:898)6>?<?AAABBBCCBA@@CCBBBAAAAAABBB>B===@>BBB@?@D>CAAB
@ATNG8:00675:03911
GATAGTGTCATATGAGAGTGTGTACTCATTCGTTTCGGAAGAGACAGGTACGTTAATAGTTAATAGCGTAACTTCTTTTTTCTTTTGCTTTCGTGGTATTTCTTTGCTAGTTTACACTAGCCATCCTTACTGCGCTTCGATTGTGTGCGTACTGCTGCAATATTGTTAACGTGAGTCTTGTAAAAACCTTCTTTTTTTACGTTTACTCTCGTGTTAAAATCTGAATTCTTCTAGAGTTCCTGATCTTCTGGCTCTCGTAGACAGATACTACCATCGAATCACGAAAGTCT
+
?;D>A@AAAABBCCCCCAABBC@@>BB;:69<:=3?:7?>BBBB@@@8<>?AA<;9@@;;8<7<<<AB9616<9:<<<<<&<=@@+5455)59;=8>==<259:,5555555)5;@<?@DD>==>+0+/999;=<<6>>;;49::566>=;<=<==@@C@@?<:C>:>8<@99:9<>>9944449$95>7@<@?@@?#99555)55557777//)///&/9955167<=85///--5(-(-899//+5:;49:/0/<:>A>BB=;=559992:???>?B???@CD>@@@@
@ATNG8:00675:03936
GATGGTAGCACACGAGATCTCATCGTACTCATTCGTTTCGGAAGAGACAGGTACGTTAATAGTTAATAGCGTACTTCTTTTTCTTGCTTTCGTGGTATTCTTGCTAGTTACACTAGCCATCCTTACTGCGCTTCGATTGTGTGCGTACTGCTGCAATATTGTTAACGTGAGTCTTGTAAAACCTTCTTTTTACGTTTACTCTCGTGTTAAAAATCTGAATTCTTCTAGAGTTCCTGATCTTCTGGATACACTCATGTGCACCTACCATCGAATCACGAAAGTCT
+
?@DD@CBBCCCBBBCCCCEFFICCBBABCB:;9;CIC?BCACGGCCB@@@@CDDBC?B@BBBB?BABA??CBB@A8AB=<=+@A=ABBB<BBCC@DAA>@B>@@ADBA>CBBBBBBB?BB@<>;>??@@@@B;@@AB7;:?;;;@AAAAAAD::;:====AB=B:==>>???>>:=??BB;B;>;>AAAA/>?;;:.7/////77:=<@AAA*:7;77072//+/99=<<=9<4:99<<<;A==:>A?=====;;;>??=>:9<=78///947-//=@@6@=;;
@ATNG8:00677:03928
GATGGTAGCATCATGCATATCTCACCAGAAGATCAGGAACTCTAGAAGAATTCAGATTTTTAACACGAGAGTAAACGTAAATGAAGGTTTTTACAAGACTCACGTTAACAATATTGCAGCAGTACGCACACAATCGAAGCGCAGTAAGGATGGCTAGTGTAACTAGCAAGAATACCACGAAAGCAAGAAAAAGAAGTACGCTATTAACTATTAACGTACCTGTCTCTTCCGAAACGAATGAGTACTGCGTCTCACTCTCGCCTACCATCGAATCACGAAAGTCT
+
:<BB@CCDBBBCBBBBCCCCCCB@A?@CC?BBBA@B?B?BBBBBBB>BB?B>BBA@ABAA3B?BBBCCCCBBBD=BBCCC<CAB=@=@CDE5BCB@AA@BBCCBB?B@CC?CCC@BBCCDCCCCCBEBBBBC?BC@@>ABBABA>>:@=@?@=@CBCCCCC?AAACCC?BB?>>>8;;777.9>>;99999(9@=A9::DB@?@:=:===D:>:=DC@@=@BBBBBB@C@CCC=CBD@CCDCDBBBBBBBBBCABABBCBB?AAA=@@@@CACAAA:;;/;;;;
@ATNG8:00677:03938
GATGTAGACATATCGTACTCTCTGTACTCATTCGTTTCGGAAGAGACAGGTACGTTAATAGTTAATAGCGTACTTCTTTTTCTTGCTTTCGTGGTATTCTTGCTAGTTACACTAGCCATCCTTACTGCGCTTCGATTGTGTGCGTACTGCTGCAATATTGTTAACGTGAGTCTTGTAAAACCTTCTTTTTACGTTTACTCTCGTGTTAAAAAATCTGAATTCTTCTAGAGTTCCTGATCTTCTGGGTGCGCTACAGTCTCTCTACCATCGAATCACGAAAAGTCT
+
DCAA@CCCDCBBCCCCCCCDABBCCCCCCCC?BCCD@DF9::<DCECBB>BBBBA>B?AAAB>B?BBBCCCDBB?AAA>A2@A;AAA@9@BBD=BBB@BB599ACBB?@@AAAA>>9@;<9==@AAB@@>?<?A=<6<<@<<=@?AAAAAAAAA=@?>:?@<@<AA@@@???@;>8888,8:@:8////(/<---)------988>:>>>::&9999:6>6<;8<AAA>>>:=:=>>@=>:>?BB:>?>D?????AAAA>>>AAB=?8::@<?>=</---(-93-
@ATNG8:00680:03897
GATGGTAGCTCTGCTCTGACTCTCGTACTCATTCGTTTCGGAAGAGACAGGTACGTTAATAGTTAATAGCGTACTTCTTTTTTCTTTGCTTTCGTGGTATTCTTGCTAGTTACACTAGCCATCCTTACTGCGCTCGATTGTGTGCGTACTGCTGCAATATTGTTAACGTGAGTCTTGTAAAAACCTTCTTTTTACGTTTACTCTCGTGTTAAAAATCTGAATTCTTCTAGAGTTCCTGATCTTCTGGTGTCTGATCTGTATCACATCGAATCACGAAAGTCT
+
>><=<;?C>@A@;;;=<<=>>></0//:;77:5:=::35945:>>=>>CC;CC;668=9<===;A:>><?>;;9@95/////#///)///;3<<>>9=;;1657<=>==>BADBBCC>C8999:>;AAAA<<00////7=>>>?<595444;;:44.444544.4388:;;??>=7<55555$57<.55<<<+<<?>@0669655:::;.5555$5449:49479)////---(/)/77///3:894666<<=?A=??CCA@ABA000@=000>>>>9>ABA
@ATNG8:00680:03932
GATGGTAGCGCGACGAGCGTAGACCCAGAAGCATCAGGAACTCGTAGAAGAATTCAGATTTTTAACACGAGAGTAAACGTAAAAAGAAGGTTTTACAAGACTCACGTTAACAATATTGCAGCAGTACGCACACAATCGAAGCGCAGTAAGGATGGCTAGTGTAACTAGCAAGAATACCACGAAAAGCAAGAAAAAAAGAAGTACGCTATTAACTATTAACGTACCTGTCTCTTCCGAAACGAATGAGTACGTGTGCGACGTGTCTCCTACCATCGAATCACGAAAGTCT
+
//99399=0<595===;AA@BB;;:)///)///774;003..-----8388199::9>8===+</378888:;@A@;99;@>@>049257<<<2ACC?CCCBABB;;99;@@>B@@=@ABABBBGBBCBBBBBB?BCCC>@@DCCC??=BAEBB?BBAACCCB?:::BAC?BB?99:;@@9999*9<<9;;;;;;;#8:6-.--89;99:9499>>3>4;;@9949>=??>A<?9?@A799B?BB@AAAAABBBBBBAA??;?>??=A==:>>=>@8;;BBBCC>B?>>
@ATNG8:00689:03896
GATGGTAGGTGCAGCATGAGTGTATCCAGAAGATCAGGAACTCTAGAAGAATTCAGATTTTTAACACGAGAGTAAACGTAAAAAGAAGGTTTTACAAGACTCACGTTAACAATATTGCAGCAGTACGCACACAATCGAAGCGCAGTAAGGATGGCTAGTGTAACTAGCAAGAATACCACGAAAGCAAGAAAAAGAAGTACGCTATTAACTATTAACGTACCTGTCTCTTCCGAAACGAATGAGTACGTGTGCGACGTGTCTCCTACCATCGAATCACGAAAGTCT
+
//:;48>A<>@;555<;;;;A99955.///)///778-504@@?@:;49?;>294;99===$:.5?ABBBCABBE;CA;<<<<$9;;@@GGC2BBEACBBBBBCAA?AACC?BBC@BBBABCCCBBBBBCCCC@BABC@CBBBBCBB?B@B@@<@BBBBCCC@CCCBBB?BB@BBA=@@?=<5=9949BBBB3CE>AAAABBBBB@B?B>>>;?:==BCB>BA;;;CC?C@CCC>C<;8;ABACCC???BBBCCAAABBBAA>ABB?A???B?ABBCBBB=B;;<
@ATNG8:00689:03929
GATGGTAGGCGTGTGAGAGTCTGCCCAGAAGATCAGGAACTCTAGAAGAATTCAGATTTTAACACTGAGAGTAAACGTAAAAAGAAAGGTTTTAACAAGATCTCACGTTAACAATATTTGCAGCAGTACGCACACAATCGAAGCGCAGTAAAGGATGGCTAGTGTAACTAGCAAGAATACCACGAAAGCAAGAAAAAGAAGTACGACTATTAACTATTAACGTACCTGTCTCTTCCGAAACGAATGAGTAACGTGTGCGACGTGTCTCCTACCATCGAATCACGAAAGTCT
+
//;;7;AA;>@9;6A@ABB:99495)5<<7BC;<;B?B5;;A;::B;;;29.9B::999*/5:=0//0/0/::;1:9?:>9='777(3/377&3388,333333333<486<>95228)223555...333899@@<>>?B:>=<998788,6177B@BB:::AAB@BB@BBA?BC?AAA<??@@?777837;<<<+//)//--//.8996@=?==>:=:<88885:>==;;:3:489:0:>@:>>;>33,3=;;<8A>>>?>><<<=389;6:///71777;;=@19766
@ATNG8:00689:03937
GATGGTAGTACATGATAGACGACACCAGAAGATCAGGAACTCTAGAAGAATTCAGATTTTTAACACGAGAGTAAACGTAAAAAGAAGGTTTTACAAGACTCACGTTAACAATATTGCAGCAGTACGCACACAATCGAAGCGCAGTAAGGATGGCTAGTGTAACTAGCAAGAATACCACGAAAGCAAGAAAAAGAAGTACGCTATTAACTATTAACGTACCTGTCTCTTCCGAAACGAATGAGTACGTGTGCGACGTGTCTCCTACCATCGAATCACGAAAGTCT
+
;>>C?@;;554:555;:==C;66<<9=<<7;>;///)/)/77::=<9<;+0)00//////$57556;;;A==BB6@A;;;;;$4;994955&5;;6;9666B@BB?B@;<;:CC@BBBCBBBBA@@@ABBBB9;;BC@CCBCDCCE@B?BAA;@A@@BCBC?CBBB=C?CC?9::=AA999378837778;.7?8>8<<A???@?B;??7917485?@>7;;<<<9:2929:945<<9>=====;@@<BAABA???BBAA@?B><69////*/9:<?=<3:000
@ATNG8:00698:03927
GATGGTAGATATATGCACGCTCTACCAGAAGATCAGGAACTCTAGAAGAATTCAGATTTTTAACACGAGAGTAAACGTAAAAAGAAGGTTTTACAAGACTCACGTTAACAATATTGCAGCAGTACGCACACAATCGAAGCGCAGTAAGGATGGCTAGTGTAACTAGCAAGAATACCACGAAAGCAAGAAAAAGAAGTACGCTATTAACTATTAACGTACCTGTCTCTTCCGAAACGAATGAGTACTGTATCTATGTGTGCGCTACCATCGAATCACGAAAGTCT
+
ACBB<@>??@@=BBB@DDCCCCBBB@DBB@B@@@?@<@=@@CCBBB?CC@D@A@998878);6AB<BBBBBBBB=B?@@AAA0AA=@5;;;6;@C@A;;;CDC;;9;?BB@CCCAEBBBEDDCCDCGCCCBB?CDCC?A@@AAABC?B?B@@>@BBBBCBB?BBBBBB@AA>ABA<@@9992:==;=>===,=@=A@AABBB@A<A;>>>><>;>?BBB?BB@@ABB?B?BCC>BAA>ABDCCBBAABBBBB899AA998AABBC?AABAA:==;;<;;0;;;;
@ATNG8:00699:03933
GATGGTAGGCGTGTGAGAGTCTGCCCAGAAGATCAGGAACTCTAGAAGAATTCAGATTTTTAACACGAGAGTAAACGTAAAAAGAAGGTTTTACAAGACTCACGTTAACAATATTGCAGCAGTACGCACACAATCGAAGCGCGGTAAGGATGGCTAGTGTAACTAGCAAGAATACCACGAAAGCAAGAAAAAGAAGTACGCTATTAACTATTAACGTACCTGTCTCTTCCGAAACGAATGAGTACTATGTAGAGCTCTATACTAATCGAATCACGAAAGTCT
+
?ADA?CBA<ABBBBCCCDCB@B??@<@CC@DCCC@@<@?@@@CBCC@CC?B>BBBBBCCC3C@CBCCCBAAAAC>CAABCCB3B@;?8;=;5=?A<B???BAB??:;5:>;@@@7;;???@@@A@@@>>>5517A??<>>>?A=BD<A<A>>;>C@@>>>@=@AA@BB@BB?BBB>=>888-5<<5;AAAA/@@<>>@?A@@@A<@;?>994:5:?@@A=@@@@>>>;?;==<5==<8;;;@@A@>==@@@C>>>>>>>@>>>A<AA?A=AAAB>>;298<;
@ATNG8:00700:03935
GATGGTAGCTCTGCTCTGACTCTCGTACTCATCTGTTTCGGAAAGAGACAGGTACGTTTAAATAAGTTAATAGCGTAACTTCTTTTTTTCTTTGCTTTTCGTGGTATTTCTTGCTAGTTACACTAGCCATCCTTACTGCGCTTCGATTGTGTGCGTACTGCTGCAATATTGTTAACGTGAGTCTTGTAAAAACCTTCTTTTTTAACGTTTACTCTCGTGTTAAAAATCTGAATTCTTCTAGAAGTTCCTGATCTTTCTGGCGCTCTGTCACGTCTCGCTACCATCGAATCACGAAAGTCT
+
779:7:;0////;@@;;;B?969CCA@<::/-----9/-/+//(/:333433888333(33(3713/(/(///7-//(//4:::::99#/33(399;<.8355555//)//)//7779.55<;;;;;9665:>266<>?><<85544.5<<566<<<<=::;=<<7444344.55:<;566;;:7;55555$559)//7777#/)/;;;,66559955658====+<5459494;;75////)/727277<<555/5:;;@@999955@;;9//////:992::::<7<<::;;@5<<>;
@ATNG8:00703:03891
GATGGTAGCTCACGTACGTCACACGTACTCATTCGTTTCGGAAGAGACAGGTACGTTAATAGTTAATAGCGTACTTCTTTTTCTTGCTTTCGTGGTATTCTTGCTAGTTACACTAGCCATCCTTACTGCGCTTCGATTGTGTGCGTACTGCTGCAATATTGTTAACGTGAGTCTTGTAAAACCTTCTTTTTACGTTTACTCTCGTGTTAAAAATCTGAATTCTTCTAGAGTTCCTGATCTTCTGGAGATACACATGATACTCTACCATCGAATCACGAAAGTCT
+
BBEF@BBBBBBAABBB;6;CBBCBCCCCCBBC@CDDC=CC@D@CCCBBBC?BCBBB?C?CCCC@C>AADCCBBCB?ACCCC3CC9=9::28A@D;@::6:><@@@A??;?BBBDCCC?AAA<B;@???>>>@<ACBA<@@@@@@??@BDA?:::>::;:<AB;><>@@@@?AAA=>>>DF6@7;7;ADDD/??9:90::<::;A::908878(8@ABC<B<?@;@AAA:::<A<@?A=;=///=7999=ABA?>>AAAAAA>>>@=@AA>>;>A@@@@A7<<AA
@ATNG8:00706:03915
GATGGTAGTATAGAGCTCTACATAGTACTCATTCGTTTCGGAAGAGACAGGTACGTTAATAGTTAATAGCGTACTTCTTTTTCTTGCTTTCGTGGTATTCTTGCTAGTTACACTAGCCATCCTTACTGCGCTTCGATTGTGTGCGTACTGCTGCAATATTGTTAACGTGAGTCTTGTAAAACCTTCTTTTTACGTTTACTCTCGTGTTAAAAATCTGAATTCTTCTAGAGTTCCTGATCTTCTGGGTCTACTCTCGTCGCGCTACCATCGAATCACGAAAGTCT
+
<;BB>BCABBF;96C?CBBFHCCCCDCBBBAA7;<A@;@B?C>AACCCCC?BBCBB?B@BABB=><?BBBBBBBB@BBBBB3AA:????8:A?>;>BC=BB>AABBBB?BB?@@>>><AAA<><>?@@A>>==@@AD=B>==>=@>>>>>AA@@@:;;;:;;5;;>B@@@B@@@;;;;>>/>5;5;>???/>>:;;3;>==>>B>>><@@@@/@A???<?:::5:<>>==><@=AA==//,/:;;2;=@@@@@>>>???@A>>>A<?@>>>=;;<@@@A:A=>>
@ATNG8:00707:03929
GATGGTAGATACTCGCTGATACACCCAGAAGATCAGGAACTCTAGAAGAATTCAGATTTTTAACACGAGAGTAAACGTAAAAAGAAGGTTTTACAAGACTCACGTTAACAATATTGCAGCAGTACGCACACAATCGAAGCGCAGTAAGGATGGCTAGTGTAACTAGCAAGAATACCACGAAAGCAAGAAAAAAGAAGTACGCTATTAACTATTAACGTACCTGTCTCTTCCGAAACGAATGAGTACTATAGACTATCTGAGACTACCATCGAATCACGAAAGTCT
+
@@;97;@@@A@?CBBBBCCC;;;BB<BCB@BBB@@A?B?BBC????;?@=@???@BCDDD2C?EBBAAACDBAA;A?@AAB@,;925.555&5::5<;;;;;;;A<A;CE;>B>;>>BBBDDCCCCCCCCCB>AB;;7;AAACD::7;>A;<:;BBABDCC?CBCEBB?BB?BBB=AAA@@;@=>;9:9999%9D;A??@BBB?@7;7:<@@1818>B;;8;B@@@BB@C@???:?@@=99:?B999BBBAB??@BBBBBBBBC:959:99A?AAAA@@@;@;;;
@ATNG8:00709:03916
GATGGTAGCTCTGCTCTGACTCTCGTACTCATTCGTTTCGGAAGAGACAGGTACGTTAATAGTTAATAGCGTACTTCTTTTTCTTGCTTTCGTGGTATTCTTGCTAGTAACACTAGCCATCCTTACTGCGCTTCGATTGTGTGCGTACTGCTGCAATATTGTTAACGTGAGTCTTGTAAAACCTTCTTTTTTACGTTTACTCTCGTGTTAAAAATCTGAATTCTTCTAGAGTTCCTGATCTTCTGGTGTCGTCTATCATGTACTACCATCGAATCACGAAAGTCT
+
CABB@BCCB@;@CBBBBAAAACACCA@@ED;;7;AAA<CE@C?BBBBBDD@BBCCC@D?CBBB?C?EDCCCCCBB=;;::9*:B?BDDD>DCCE@CCCACG@BBBCCCD@CDBBDCC?CCC@C?CCCCAAAC?CCDD?CCCCCBBCCDBBCBAAB@CCC???=?@CDBBBDCCC@BBBBB8@;?;A?>?>?(ADDED>DBBBBACBCB@CCCD5CBBBD?C?BC?BCCBBAA>A@CCCBBD?BBC@CAAADCBBBCCCCBABCCBC@CBAAB?DDCCCCD>DBCA
@ATNG8:00711:03907
TATGGGGAGACACGTCGCACACGTACTCATTCGTTTCGGAAGAGACAGGTACGTTAATAGTTAATAGCGTACTTCTTTTTCTTGCTTTCGTGGTATTCTTGCTAGTTACACTAGCCATCCTTACTGCGCTTCGATTGTGTGCGTACTGCTGCAATATTGTTAACGTGAGTCTTGTAAAACCTTCTTTTTACGTTTACTCTCGTGTTAAAAATCTGAATTCTTCTAGAGTCCTATCTTCTGGCGCGTATGTATGTCGCCTACCATCGAATCACGAAAGTCT
+
BBBDCC9BBBBDCCBBCCAAABBCBAB@;:7;A@A<BC@D?BBCCCAA?BCBBB>B@BCCC?C?CBBBBBCA?=>>@@@2??;@89:.9BAC@DBB?B@>@AACCC?BBBB>>@A;A==9?<???@>>=A=DDAA6::??>>>@AAAAA@???:>>><AA<@<>>>???>>>8==???5?=A<@?@A@/@A:::1999///<//89=AAA/>??@B=C<>>:=??A;;;>;>@@AB<@@@:>>@@@@;;<>AAAA??<?@@<>>>=@<@>=<??D;<<<@
@ATNG8:00665:03943
GATGGTAGTGATACAGATCAGACACCAGAAGATCAGGAACTCTAGAAGAATTCAGATTTTTAACACGAGAGTAAACGTAAAAAGAAGGTTTTACAAGACTCACGTTAACAATATTGCAGCAGTACGCACACAATCGAAGCGCAGTAAGGATGGCTAGTGTAACTAGCAAGAATACCACGAAAGCAAGAAAAAGAAGTACGCTATTAACTATTAACGTACCTGTCTCTTCCGAAACGAATGAGTACTGCGTCTCACTCTCGCCTACCATCGAATCACGAAAGTCT
+
:;DE@DABBCD@@@BBCCDBIJFCC@BBB=@@CBAB?B<AACAAAC?BC>B?A@883999):=BBBBBCBB@AA699;A>?>,=>9=.999&9==?@;:9@A@@A?@@BB?CBD@BBDBCBBBCCCGCCCCC@BBBC?BBCCCB@@=@?CCD@CBBBDCCC?BBCCCC@BB@>>>?BB@A@<AAA?BCDCD3CC?B999BBBAA;?;?@@@3858@CBB?BB@@@AA=@?BBB>CBB=???BAAB???@@@@@ABBCCECC>@@C@ABCBB?BCAA;;;6;@@@
@ATNG8:00670:03947
GATGGTAGCTCTGCTCTGACTCTCGTACTCATTCGTTTCGGAAGAGACAGGTACGTTAATAGTTAATAGCGTACTTCTTTTCTTTGCTTTCGTGGTATTCTCGCTAGTTACACTAGCCATCCTTACTGCGCTTCGATTGTGTGCGTACTGCTGCAATATTGTTAACGTGAGTCTTGTAAAACCTTCTTTTTTTACGTTTACTCTCGTGTTAAAAATCTGAATTCTTTCTAGAGTTCCTGATCTTCTGGATATGAGTGACTCGTGCTACCATCGAATCACGAAAGTCT
+
C?@@:D?EAA==BA@@@;99CBBBFDBBBB;;6;CCC>CC@C?CCCCGBC@CCBAA<@@B@@?:B@BCCC;;;@@=;;;;*44<09455)4;55.6;;6;@@@CCCBC?BBDDBBBC:;<B?A>BBBAB@@A?BDCD?CBCBBAA@BBBAAACBB?CCCABC?B@BBBCBBAAA?@@@CB9A>@=;;<<;<;#;??BC7;;;;A;::;FAFDDF1B99:;7;?CCF>BCC;;;AAC=B@CCDD?A@@=@@;;:?;;;;:;:::AAA@B?B;::C?B;;;BBB:BCBB
@ATNG8:00670:03978
GATGGTAGCTATACGTATATCTATGTACTCATTCGTTTCGGAAGAGACAGGTACGTTAATAGTTAATAGCGTACTTCTTTTTCTTGCTTTCGTGGTATTCTTGCTAGTTACACTAGCCATCCTTACTGCGCTTCGATTGTTTGCGTACTGCTGCAATATTGTTAACGTGAGTCTTGTAAAACCTTCTTTTTACGTTTACTCTCGTGTTAAAAATCTGAATTCTTCTAGAGTTCCTGATCTTCTGGGATGTGTGCGCAGTGCCTACCATCGAATCACGAAAGTCT
+
CABB@CCBBBABBBCCCDDDBCA@;B@A@A<<5<;;;.:>9>=AAABBBB?BB@@@>A?AAAB?D?BBBCBBAAB?BBCCC2BB<??BB=BBAA>BAC?BB799?AAA?BBBBDCBA?B@A;?9>>>>>>>><>@AA;>=D:AA::;@AAABBAB>BBF@CB7;7;AAA>>>AA5;;;;;/;:=:=>=>=/=?>>>168>?>=====:=@@@/?888D>D=AA;AAAA???<A<AAAA>>8978818///===???B>>>?=AAA;>;;;;5;==AAAB9@>>>
@ATNG8:00680:03986
GATGGTAGACATATCGTACTCTCTGTACTATTCGTTCTGAAGAGACAGGTACGTTAATAGTTAATAGCGTACTTCTTTTTCTTGCTTTCTGTGGTATTCTTGCTAGTTACACTAGCCATCCTTACTGCGCTTCGATTGTGTGCGTACTGCTGCAATATTGTTAACGTGAGTCTTGTAAAAACCTTCTTTTTTACGTTTACTCTCGTGTTAAAAATCTGAATTCTTCTAGAGTTCCTGATCTTCTGGCGCGTATGTATGTCGCCTACCATCGAATCACGAAAGTCT
+
BCBC@BCCBBBDCCAA>A?:66<<<AA@99559@?8;;5;>??995::9<>87:7;,0//81647:<BBBBBB@=;;;;+8?9>988(733>:3;=?<?A;>==828-2982229>;?A=9=96/////8>;?>>>=B>>?@D@@@@@???@@@8;;;8==8=8=AA>>>C@?7;67787(77>1777676%5=665.558/..9;;>56666)5///;5;49:2:?@@AAA=A<@>>>>>:=>>;>@;;;?>>>>>>C===:?==8=>==:9<777<<<2===B
@ATNG8:00681:03950
GATGGTAGTATCTGCACACTCTGTCCAGAAGATCAGGAACTCGTAAGAAGAATTCAGATTTTTAACATCGAGAGTAAACGTAAAAAAGAAGGTTTTTACAAGACTCACGTTTAACAATATTGCAGCAGTACGCACACAATCGAAGCGCAGTAAGATGGCTAGTGTAACTAGCAAGAATACCACGAAAAGCAAGAAAAAAGAAGTTACGCTATTAACTATTAACGTACCTGTCTCTTCCGAAACGAATGAGTACACATCGTCGGTCGTGCTACCATCGAATCACGAAAGTCT
+
:<<<>CA;95:=:<<<:555666;=9>@@=555555./2//////)/:6996:699454;;;$403337/////88:196333333#33,3,3333$3336888====??>5:568555516655;;;999;;;@@BA?BC@A>@ACCCAAA;>>00-0@@?A@BB?@@?8999?>?B@>8<<9887(7;;5;AAAAB(??;7718>A>@@@<A<@>??=A=>>B@@<AAB;;;C?B?BCD>CCB?BBBBBBBB@@??>?@@>A@BBBBABB@CBBAA>@@@@;<;0;BBB
@ATNG8:00681:03952
GATGGTAGCTCTGCTCTGACTCTCGTACTCATTCGTTTCGGAAGAGACAGGTACGTTAATAGTTAATAGCGTACTTCTTTTTCTTGCTTTCGTGGTATTCTTGCTAGTTACACTAGCCATCCTTACTGCGCTTCGATTGTGTGCGTACTGCTGCAATATTGTTAACGTGAGTCTTGTAAAACCTTCTTTTTACGTTTACTCTCGTGTTAAAAATCTGAATTCTTCTAGAGTTCCTGATCTTCTGGTGTCTGATCTGTATCACTACCATCGAATCACGAAAGTCT
+
:;@B9=@CCC@ABBBBBCBCGECBCBBCEEBB?ABBB=BD@D?ABBDFBB?BCFCC@C@CCBB?B@BCCCBBBBB=;;:;;*;?;@@BB=CDBA?ACF@CF?AABBBCACCCCCCBB@BBD?B@BCCCBBBC@CCBB@CBBCCBB@ABDDCBBBB@B@@?@@<@?BCCCCCCBB?BBCCC;C?C=;::::.:CCFF=CCCCCBBBDD@BBBB2AABBC?C@BB?BCBBB@@<@>ABBBBB?BBC?CCBA@ACCBCCCCCCCDDDD?CCBBC?A@@@?>>9?@@B
@ATNG8:00683:03972
GATGTAGAGAGACTGTAGCGCACCCAGAAGATCAGGAACTCTAGAAGAATTCAGATTTTTAACACGAGAGTAAACGTAAAAAGAAGGTTTTACAAGACTCACGTTAACAATATTGCAGCAGTACGCACACAATCGAAGCGCAGTAAGGATGGCTAGTGTAACTAGCAAGAATACCACGAAAGCAAGAAAAAGAATTACGCTATTAACTATTAACGTACCTGTCTCTTCCGAAACGAATGAGTACGAGAGTCAGAGCAGAGCTACCATCGAATCACGAAAGTCT
+
CBBBBBDBBBDCCCBBCCBBB;:;6;@A<@BBADC7;7;ABCCAA>AA=A?BBBBBBBB3B@BBBABAAA999+79>>>@@0:;49.99909@B>BCDCECBBA>B?BB?BBB?BBBBBDDCCCCDDAAAD@CB??>@CBABB??<@@CAA>AEBBBCBB?ACCCCB?BB@BBB?ABAA@;A@@<@@@@?2?A?B<?>CBB@@;@;@@BB<><>?BAA>AABACBB?A?CDF>CAA>BBBBCBBCBBBABBCBBBBBBBBB>>>:>><=>;@?@ABBC>CB@@
@ATNG8:00683:03979
GATGGTAGGTGCACATGAGTGTATCCAGAAGATCAGGAACTCTAGAAGAATTCAGATTTTTAACACGAGAGTAAACGTAAAAAGAAGGTTTTACAAGACTCACGTAACAATATTGCAGCAGTACGCACACAATCGAAGCGCAGTAAGGATGGCTAGTGTAACTAGCAAGAATACCACGAAAGCAAGAAAAAGAAGTACGCTATTAACTATTAACGTACCTGTCTCTTCCGAAACGAATGAGTACTATGTAGAGCTCTATACTAATCGAATCACGAAAGTCT
+
5<=>=@>@<00//<=BCBCCDCBBC>BAA>@@?==A4:49AA@@@@69:=A=@?B:;;;;*:>:;99BB>969@7==55555$55.5.5::+<==:;;;==::---0--(-5839;==BCCBBBCCCCBBB@CBAB>BBA@AC@@?A@ECD@@@@AA@BBACBBB@@:9937;>,37733(733,33333$3<6::;:???@A?@697>>4:399@A?=@;:9@@A=@<@@@9>>>4997;==>?<@?ABBBBB@?@AA977>89955.559=<<=5>988
@ATNG8:00686:03950
GATGGTAGACACGTGTGCTCTCTCGTACTCATTCGTTTCGGAAGAGACAGGTACGTTAATAGTTAATAGCGTACTTCTTTTTCTTGCTTTCGTGGTATTTCTTGCTTAGTTACACTAGCCATCCTTACTGCGCTTCGATTGTGTGCGTACTGCTGCAATATTGTTAACGTGAGTCTTGTAAAACCTTCTTTTTACGTTTACTCTCGTGTTAAAAATCTTGAATTCTTACTAGAGTTCCTGATCTTCTGGTAGAGCGTGCATATATCTACCATCGAATCACGAAAGTCAT
+
//77289?ABB;96>=>>@@<;;;=5559955.555505B?D@?B<;:??,0/9/0*/6:8??9?=?@@@A994<8?CCCC2AA@BBBC<BBBB30/::300)///49995::;<;52252525959:@9:2226;;AA;8:876698879?<7752,5227;<39255599;>>?:>9;;;.9)/*/6777*33277)--7---866849AAA.A::5:9497<>0//89//.848)/2597717994<AA>>>>>>@@888===??;67----)-68899969997;
@ATNG8:00686:03983
GATGGTAGTGCGTGAGAGAGAGACCCAGAAGATCAGGAACTCTAGAAGAATTCAGATTTTTAACACGAGAGTAAACTTAAAAAGAAGGTTTTACAAGACTCACGTTAACAATATTGCAGCAGTACGCACACAATCGAAGCGCAGTAAGGATGGCTAGTGTAACTAGCAAGAATACCACGAAAGCAAGAAAAAGAAGTACGCTATTAACTATTAACGTACCTGTCTCTTCCGAAACGAATGAGTACGAGAGAGCACACGTGTCTACCATCGAATCACGAAAGTCT
+
;>>C@CCDDDA@AACDCFCCBB@AA>BDDADCCCBB>A?@@@BCCC?CC?B@BB@::878$89ABBABBAA778.7;2;AAA2?<8;2999&99<6B==:9;>//,/7<>17;A7;:>>>==<AAAADC?;;5;ABB<>=A88;??<@<@AA<A?>>>?>>9=@@?>>9=<<>AC8==::9/:8816::::+;;6;CBBAA99<:=9>>>A:<8<>88;<@@@@>>>=C=???:?@@<=::<///665;<AA@@@A???AAA>??<?>==<9@A<==AD:A79:
@ATNG8:00687:03972
GATGGTAGACATATCGTACTCTCTGTACTCATTCGTTTCGGAAGAGACAGGTACGTTAATAGTTAATAGCGTACTTCTTTTTTCTTGCTTCGTGGTATTCTTGCTAGTTACACTAGCCATCCTTACTGCGCTTCGATTGTGTGCGTACTGCTGCAATATTGTTAACGTGAGTCTTGTAAAACCTTCTTTTTTACGTTTACTCTCGTGTTAAAAAATCTGAATTCTTTCTAGAGTTCCTGATCTTCTGGTATACACACTCGCTCGCTACCATCGAATCACGAAAGTCT
+
BBBC@BBBBCCCCCCCCCCCFBBBCCCCCB@@=@BBC=CD694;@@=;A@=ABCCD?C?BBCC>A?BBBBBBBB@<<<<8;8$00(00-(-///(///*3<6::BBBC?>AAAAAAA:AAA=A=:::@???@=@@@A<AAA?@@@@@@@@@?::;<@@@<@@;@<AADAA>>>A;AAAAA5A=@;997777&7=:;<058D888CA;;5;==<='===>@=B=>>>9>>>A;;;7=-//77//,/:969@AAAAAA???>>?AAA;<9;AA>>>;@=<<;==7>BAA
@ATNG8:00690:03955
GATGGTAGATATATGCACGCTCTACCAGAAGATCAGGAACTCTAGAAGAAGTTCAGATTTTAACACGAGAGTAAACGTAAAAAGAAGGTTTACAAGACTCACGTTAACAATATTGCAGCAGTACGCACACAATCGAAGCGCAGTAAGGATGGCTAGTGTAACTAGCAAGAATACCACGAAAGCAAGAAAAAAGAAGTACGCTATTAACTATTAACGTACCTGTCTCTTCCGAAACGAATGAGTACTACTCTCAGAGACACACTACCATCGAATCACGAAAGTCT
+
@;BB;ABBB@<;;9??<=;;;=B;;8;CD@BBBBBC@F?@@@::=;343-335///////&/)//8999:8?;=97365;;;*;@9?7;;4;@@6:9994<900+/)/86:?=9===BBBBCBBBCDCBCA?BE;;8;BA@BC@C?AGIBBABDBBAAAC@CCCCCC@BB=???:<@===,87<8879899$8957=8=BBCCB?B<=8?@<>;>?B;;:;CBB@AA@B@CCE>CBB?AAAABBABBBBBCBCBBBBBBBBBBBC@BB>@A=@@BBDDD>BBB@
@ATNG8:00690:03964
GATGGTAGGCTCTGCGTACACATCCCAGAAGATCAGGAACTCTAGAAGAATTCAGATTTTTAACACGAGAGTAAACGTAAAAAGAAGGTTTTACAAGACTCACGTTAACAATATTGCAGCAGTACGCACACAATCGAAGCGCAGTAAGGATGGCTAGTGTAACTAGCAAGAATACCACGAAGCAAGAAAAAGAAGTACGCTATTAACTATTAACGTACCTGTCTCTTCCGAAACGATGAGTACTATAGACTATCTGAGACTACCATCGAATCACGAAAGTCT
+
//::69=A=@:4554545<:>>@@B<BBB@DGEBBA@C>BA@;;9@>;;498==8>:<<<)>445=>=?=B==B<545<<::*5945=BBB;BBC?CAAA@FBBC@B?BC@CCC?AA@@AABACCCGGCCCG@B@@@<@:::@A??=@?BAA=AAA@???A?BCBCBE?BB?BA?9;;//)/994=???@0AB;;;>>@AAAB3818===;@<@?B@@=?AAAABB@C@CCC;?::999AAAABBB???>>=ACDDDDEBB@@;?999C>AAAB@@@9@:::
@ATNG8:00696:03945
GATGGTAGGCGAGAGTGAGACGCAGTACTCATTCGTTTCGGATGAGACAGGTACGTTAATAGTTAATAGCGTACTTCTTTTTCTTGCTTTCGTGGTATTCTTGCTAGTTACACTAGCCATCCTTACTGCGCTTCGATTGTGTGCGTACTGCTGCAATATTGTTAACGTGAGTCTTGTAAAACCTTCTTTTTACGTTTACTCTCGTGTTAAAAATCTGAATTCTTCTAGAGTTCCTGATCTTCTGGGTCTACGCTCGTCGCGCTACCATCGAATCACAAAG
+
--66688<7?CC@>>==<===<>9;9BCCAAA>B@@@;@B>B@@ABCCCC@CCC::888BA=B?B?C?@??BB@A>@@@@@.?@8??@@<:BBC@BBD;??578>::=>BBBBC???<@AB;>;;;:::@??<?@@@7;;>>>>AAB>>>>===>:=AB;??;?:==>>;;;?>:>====2=;?<>?DDD/?@@@@7==?<==<;:>07778(5==<A=D:==<??>:9:;3937;::::7;BCB:A>??AAA@@@@>>>=>99@386///6:9::66.6
@ATNG8:00697:03954
GATGGTAGTAGTACACTAGTCATACCAGAAGATCAGGAACTCTAGAAGAATTCAGATTTTTAACATCGAGAGTAAACGTAAAAAGAAGGTTTTACAAGACTCACGTTAACAATATTGCAGCAGTACGCACACAATCGAAGCGCAGTAAGGATGGCTAGTGTAACTAGCAAGAATACCACGAAAGCAAGAAAAAGAAGTACGCTATTAACTATTAACGTACCTGTCTCTTCCGAAACGAATGAGTACGAGAGAGCACACGTGTCTACCATCGAATCACGAAAGTCT
+
8::>;@ACCC@?AB<<<<B;<:444.544.5A@@@B6;45=@5555.49393499>:<:<)<.474444::3333(3344444$3:4:7<?>1==>8;@BBBBC??>??AA>ABB@BBBCCCCCCCCDDBBAB=CDDD?BABBA@AB?C?BBB?ACCCDCCA?BBBBBA>BC@>=>9==887*9>?<ABCCC3CF?B888BBA<=9=9==AA6;7;@BAA?ABABACC?C?CCC>CBB?BBBBBCCCBBABBBBBBBBBCBBBAB@<?>>>?=BBBBCBB<A999
@ATNG8:00703:03953
GATGGTAGTCTCAGATAGTCTATAGTACTCATTCGTTTCGGAAGAGACAGGTACGTAATAGTTAATAGCGTACTTCTTTTTCTTGCTTTCGTGGTATTCTTGCTAGTTACACTAGCCATCCTTACTGCGCTTCGATTGTGTGCGTACTGCTGCAATATTGTTAACGTGAGTCTTGTAAAACCTTCTTTTTTACGTTTACTCTCGTGTTAAAAATCTGAATTCTTCTAGAGTTCCTGATCTTCTGGTCTACTACACTGTACTCTACCATCGAATCACGAAAGTCT
+
:8::399:59:66>=>AB:66<==ABBBA@@@<@@@@8>@;>>BBBAAA=;@@@00/2797>;;054<;;9:::059A@B2A@<?>A@9>>;:4:BA>AA000A@@B@CCCCCDAA@@FKAD@DDCBAA@EAECCC?BBCBBBC@@A@@@BA@@<@@@<@B?B=A;;;@;AAB>;;;AB7A;A;::;:;:$:@@@D9::CAAABBBB@BCDC5A@ABC>B<@@6:;AA@;<5;9;::;A@;?;;6;A@@@AAAACABBBCCCBBCAB<<;B?AAAABAA9A000
@ATNG8:00704:03974
GATGGTAGTGCGTGAGAGAGAGACCCAGAAGATCAGGAACTCTAGAAGAATTCAGATTTTTAACACGAGAGTAAACGTAAAAAGAAGGTTTTACAAGACTCACGTTAACAATATTGCAGCAGTACGCACACAATCGAAGCGCAGTAAGGATGGCTAGTGTAACTAGCAAGAATACCACGAAAGCAAGAAAAAAGAAGTACGCTATTAACTATTAACGTACCTGTCTCTTCCGAAACGAATGAGTACTACTCTCAGAGACACACTACCATCGAATCACGAAAGTCT
+
//7969@AACDCCCCCCCCBBA9:9,:AA;@::::6<@?BBB@@>@;=>4=7<=<98333$33=>BBBCCA==?87356CCC1;;592995&5;>=BCCBCBBBB@C@DD@CCD@DDAABCCCCCCCCCBBA=A;;;=@ABCCE@@=B?CAA=@BBBACCC<<:CCAB>::89A?9?>778*3774777799%9<;>ABAAAC@@:>:=>?B=A=>>BBB?AB@@@CBAC?CDD>@@@>AA@CAAAB???BBBBA@AA????BBAA<AA888<??@@@@@;@@@@
@ATNG8:00707:03965
GATGGTAGTCGTCAGATAGTCTATAGTACTCATTCGTTTCGGAAGAGACAGGTTACGTTAATAGTTTAATAGCGTACTTCTTTTTCTTGCTTTCGTGGTATTCTTGCTAGTTACACTAGCCATCCTTACTGCGCTTCGATTGTGTGCGTACTGCTTGCAATAATTGTTAACGTTGAGTCTTGTAAAACCTTCTTTTACTGTTTACTCTCGTGTTAAAATCTGAATTCTTCTAGAGTTCCTGATCTTCTGGTATTGACTAGTGTACTACTACCATCGAATCACGAAAGTCT
+
<;94.//////////5559656<<566;;555<7<<<?6;;7;9=<<9777)/)////)/)494//(/)//:779:9<055<<<);;45/:;1////277:277)//-9-/)/::///99.4493:9>>>>;;6625::>7<<=<::9///77--+-8:5//)/399)/)///)/7:;;;655555&5.56;<<<05655;<1<<;;999955.955&55555.5.55065::;45.4398444505<;5;//)/////;999<<<<===?8<<::934444444)44:8
@ATNG8:00707:03978
GATGGTAGAGAGACTGTAGCGCACCCAGAAGATCAGGAACTCTAGAAGAATTCAGATTTTTAACATCGAGAGTAAACGTAAAAAGAAGGTTTTACAAGACTCACGTTAACAATATTGCAGCAGTACGCACACAATCGAAGCGCAGTAAGGATGGCTAGTGTAACTAGCAAGAATACCACGAAAGCAAGAAAAAGAAGTACGCTATTAACTATTAACGTACCTGTCTCTTCCGAAACGAATGAGTACGATGAGAGAGCTCTCTCTACCATCGAATCACGAAAGTCT
+
//7969A?BB@B;66>@<<<>0///)/9<7<BAA@@>A==>@000@;??<@:9:0:7@??0@<@0//96/74::=13333333$3838,333&3883::87795--(-(-22423.3558>=>?>BBBCCCDD@BBAA>ABCB@A?>:@?BAA?ACCCCAAC?CCABBB@8859FD?BBBBA<==<988999(9A??;;<BB@A@7;7;>>>5;5;=A@@=@@@@@?A?B@CCC>B:978AAABBDBC:::CABABB??=>>@@AB<@@@@F<?;??:99/:999
@ATNG8:00708:03987
GATGGTAGCTCACGTACGTCACACGTACTCATTCGTTTCGGAAGAGACATGTACGTTAATAGTTAATAGCGTACTTCTTTTTCTTGCTTTCGTGGTATTCTTGCTAGTTACACTAGCCATCCTTACTGCGCTTCGATTGTGTGCGTACTGCTGCAATATTGTTAACGTGAGTCTTGTAAAACCTTCTTTTACTTTTACTCTCGTGTTAAAAATCTGAATTCTTCTAGAGTTCCTGATCTTCTGGCTCTCGTAGACAGATACTACCATCGAATCACGAAAGTCT
+
@CCC@CCEBBBB656=;;;BCBBCBDDDCCBB>BBBB=AB>A-00/><>=A@@@@B?A=AA::6;@BBBCA:;;C=<;;;;*;C<@B@D>CHAA=@BB>AC:;<ECCC@CCCDDDCC@CDC@C?BDEDCEAA<AC??;@BBABACCDDCDDCCBB?BCD?AA?A?BCEBBCCCC@BCCDD;B=?9::9:*;;;;;.;CCABBBCAB?BBCC5BBCCC?B@;;7;@BB@@@@D@CBCBCC@BBC@AAABBCCCFCCCBBBBBCCB?ACCCD?CC@?@CF?C@@@
@ATNG8:00709:03982
GATGGTAGACATATGCGTACTCTTGTACTCATTCGTTTTCGGAAGGAAGACAGGTACGTTAATAGTTAATAGCGTACTTACTTTTTTCTTGCTTTCGTGGTATTCTTGCTAGTTACACTAGCCATCCTTACTGCGGCTTCGATTGTGTGCGTACTGCTGCAATATTGTTAACGTGAGTCTTGTAAAACCTTCTTTTTACGTTTACTCTCGTGTTAAAAATCTGAATTCTTCTAGAGTTCCTGATCTTCTGGATATGAGTGACTCGTGCATCGAATCACGAAAGTCT
+
::<<7;;=BA@>>0//8888667)//79;>>>:><<<<&44.4.4.45:::<<8554::.404888282333988><=/3333333#33,3333(3333-3;;6;;8888??@@AABBBB@@<A>><>;==:///)/74555;058<>@@@>>>AAAA@@@<=<<:>@<A<A?A@@@AAA=@@A@@6@<>;>@AAA/AA>=<3:;:888><::4:;::)7998<7>;::5:=<<@=>:><@@A999-//;6;;<<@888>>>@???>==?@>>;>?>>>@@9;;;=
@ATNG8:00664:04006
GATGGTAGAGTACAGTGTAGTAGACCAGAAGATCAGGAACTCTAGAAGAATTCAGATTTTTAACACGAGAGTAAACGTAAAAAGAAGGTTTTACAAGACTCACGTTAACAATATTGCAGCAGTACGCACACAATCGAAGCGCAGTAAGGATGGCTAGTGTAACTAGCAAGAATACCACGAAAGCAAGAAAAAGAAGTACGCTATTAACTATTAACGTACCTGTCTCTTCCGAAACGAATGAGTACTGTATCTATTTGTGCGCTACCATCGAATCACGAAAGTCT
+
<<9::96BBAA;66@<>ADBBBCCC?@AE@CAA9:94924::344<6::8;698///;;:'8*///7:9::::=5::BCCCC1@@=A=BBC;BBC@;;;;>>@99668<>:CCC@CCCABBCCA@@AAAAAA?ACCC>??BBBB@?=A@CBC?BBBBD?@@?@??C9:79C?BBA>B88=C7<<=:8?BBB/BB7;;>>>>>BE=A7;;=<:>:>=A??<??@@@@A?B>ABB=BBD?BAABBCBBBACCCBA@@29756@@A?93;7::93;;545=C8=<@@
@ATNG8:00665:03997
GATGGTAGAGAGAGCTCTCTCATCGTACTCATTCGTTTCGGAAGAGACAGGTACGTTAATAGTTAATAGCGTACTTCTTTTTCTTGCTTTCGTGGTATTCTTGCTAGTTACACTAGCCATCCTTACTGCGCTTCGATTGTGTGCGTACTGCTGCAATATTGTTAACGTGAGTCTTGTAAAACCTTCTTTTTACGTTTACTCTCGTGTTAAAAATCTGAATTCTTCTAGAGTTCCTGATCTTCTGGGCTGCGCTGATATGCGCTACCATCGAATCACGAAAGTCT
+
BBBB?CBBBEDCCBB=66@@C@CDCBBBCC<;:;BBD?CC@C?@@@CCCC?CCDBB?C?BGDD?B?BBBCCBA:@<>====,=>8=?AB=AAAC?BBB?@@=A???@A>ABBBECB@;@@@<A<AAAA@>>><?DAA7;:>=A@@>>>AAB===>:888=ED:=:>>>F>>>AA:=>>AA5A;>:==AAA/?????9?>=>>A@@@A5::::+;788B=B=BB=@???@@B;>;>B???@6889919///9===A;;<<;@@AAA=>>>==9=AAAAAC;A<<;
@ATNG8:00667:04000
GATGTAGAGAGACTGTAGCGCACCCAGAAGATCAGGAACTCTAGAAGAATTCAGATTTTTAACACGAGAGTAAACGTAAAAAGAAGGTTTTCAAGACTCACGTTAACAATATTGCAGCAGTACGCACACAATCGAAGCGCAGTAAGGATGGCTAGTTTAACTAGCAAGAATACCACGAAAAGACAAGAAAAAGAAGTACGCTATTAACTATTAACGTACCTGTCTCTTCCAGAAACGAATGAGTACTGCGTCTCACTCTCGCCTACCATCGAATCACGAAAGTCT
+
>><;;===D>B;6566;;;<AA@@:@BC?BBBBAB>A>BA@@?>B?DC=B>>?;88999'88;;766///666.69<<<;;*55.5.555&59499;>99;55.5.55.5><=>==ABB99;BBCCCCB@;><00-/;;;?@;@>B@BC>:>CC??A3:378:99:74717;;599////(///94/////$/94:::::8;8828488;C8@=@788?;?@@@AB@7<599:?5<?B:?:0000/////988888;888874;7805;?==9=9///58)//8;
@ATNG8:00672:04013
GATGGTAGAGTATCATGTGTATCTCCAGAAGATCAGGAACTCTAGAAGAATTCAGATTTTTAACACGAGAGTAAACTAAAAAGAAGGTTTTACAAGACTCACGTTAACAATATTGCAGCAGTACGCACACAATCGAAGCGCAGTAAGGATGGCTAGTGTAACTAGCAAGAATACCACGAAAGCAAGAAAAAGAAGTACGCTATTAACTATTAACGTACCTGTCTCTTCCGAAACGAATGAGTACTGTATCTATGTGTGCGCTACCATCGAATCACGAAAGTCT
+
:<??<?=CCBCCB=B<AACBB;:;;29993:>:<<@>A?BBDCCCC?DF>@<>D@9999:*;>BCCEGCCCCCC9B99999*9C>B5;<;5;CB@BBBCCBBCC?C?CC?BBA>AABACCDDA@@CCBBBD@BBBB?BBBB@@>><@?BBB?BCCCBABC?BCAAAB?BB>A@A?BABBB>BBB?BBBBB1BB>?<;;?ABAA7;7=?AA7:6:AAAA?BBAAABB>A>ADF>C??=?CCCCCCCCBBBB@@@BCDBBBBBAAA?ABAAA<@@>>BCC=C::9
@ATNG8:00676:04028
GATGGTAGAGAGAGCTCTCTCATCGTACTCATTCGTTTCGGAAGAGACAGGTACGTTAATAGTTAATAGCGTACTTCTTTTTCTTGCTTTCGTGGTATTCTTGCTAGTTACACTAGCCATCCTTACTGCGCTTCGATTGTGTGCGTACTGCTGCAATATTGTTAACGTGAGTCTTGTAAAACCTTCTTTTTACGTTTACTCTCGTGTTAAAAATCTGAATTCTTCTAGAGTTCCTGATCTTCTGGGCTGCGCTGATATGCGCTACCATCGAATCACGAAAGTCT
+
CBCB?CBBBCBCCCC;66>;<;CBCAABCCDBACCCC?CF>B@A@ABDCC?BBDBB?B@BBCC?B?BBFCBBBBA??????1?A?AACA<ACAB?BBB?BB??>??AB?BBBBB>@@<@AA<><>?><9::;<@AAD;??B@?>==>>ACC>>>>;;;;=??=?<A@AA>?>AA<CAAAA5A<A8<<<<;+;=<==7>>>>???@AA=AAAA/A;;;@<@<@@=BBBA>>><B=@>@AAA666;>4<///==99>AA:::AAA==:>@AAA;??A;;==19666
@ATNG8:00678:03995
GATGGTAGCATCATGCATATCTCACCAGAAGATCAGGAACTCTAGAAGAATTCAGATTTTTAACACGAGAGTAAACGTAAAAAGAAGGTTTTTACAAGACTCACGTTAACAATATTGCAGCAGTACGCACACAATCGAAGCGCAGTAAGGATGGCTAGTGTAACTAGCAAGAATACCACGAAAGCAAGAAAAAGAAGTACGCTATTTAACTATTAACGTACCTGTCTCTTCCAAACTAATGAGTACGTGTGCGACGTGTCTCCTACATCGAATCACGAAAGTCT
+
CABC?BCBBBBBCBBBCBBBCCCBA@BDF@CCCC??=@?BABAAAA>AF?B?B?>88888$74>@CAAADCCCC<AABBBBB2@@<@?BCCC5CCD@BBCBCCC@@?AADD@CCC?CBAABCCCCCCFCCCCB<AA@?<@AA@DCBA:@;@@@<@BBBBBCC@CABBCC?BC@CBB=AA???8??=9?@@@@2AC?BBBBBAA877)71:<<=1818>AAA?@@@ABBB@B=?@9?::6:ABBBBBBBBBBBBBBAAAAA==:>B@@B@?@=>>@BAA?8@@:9
@ATNG8:00680:04020
GATGGTAGCACACGAGATCTCATCGTACTCATTCGTTTCGGAAGAGACAGGTACGTTAATAGTTAATAGCGTACTTCTTTTCTTGCTTTCGTGGTATTCTTGCTAGTTACACTAGCCATCCTTACTGCGCTTCGATTGTGTGCGTACTGCTGCAATATTGTTAACGTGAGTCTTGTAAAACCTTCTTTTTACGTTTACTCTCGTGTTAAAAATCTGAATTCTTCTAGAGTTCCTGATCTTCTGGGTGCGCTACAGTCTCTCTACCATGAATCACGAAAGTCT
+
CCCC?CBBCBBB@@A<CCCCCCCCCCBBBCCC@CCCD>AA?B@CECCCCC?BAACC?C@CCCC?C?CB?AABC<<8999:*3;3:@BB=BCBDACBB?><9><@AAB?BBBBBBCC?A@A;A;AAAAA===:?AA@6::@@>>>BB@@@BA>>>;;;;=AC=B=@@@;<;A??388@@@5@<@:==@@@/<>;;;49-----=::=7====+====B=A:>>=A=>>==B<@<?AAA@@7;:>=6:;;>>=>>><<;AAA@@6616:77139///33-377-
@ATNG8:00682:04036
GATGGTAGTGCGTGAGAGAGAGACCAGAAGATCAGGAACTCTAGAAGAATTCAGATTTTTAACACGAGAGTAAACGTAAAAAGAAGGTTTTCAAGACTCACGTTAACAATATTGCAGCAGTACGCACACAATCGAAGCGCAGTAAGGATGGCTAGTGTAACTGGCAAGAATACCACGAAAGCAAGAAAAAGAAGTACGCTATTAACTATTAACGTACCTGTCTCTTCCGAAACAATGAGTACGTGTGACGTACGTGAGCTACCATCGAATCACGAAAGTCT
+
79::<A@AA@555<<>>?B>@@00)/::4/05<::3>7:<8554<7;;8?<0000/666'6(///777899=<6;344999(9;7;.555&5:79:?@AAA6;7::?B=CB@?@I;;;CFGJCCGECBBB?BBAA>BBBABBBB?C@CCCABCCBCBBB?BAB@GC@CC@BBB@BAAAB:?@@=?>FFK3BB=??AA?>>AB?B=?>BB>A=@A@??9?@@@AAA>@;>??8>>9@A>>?BBBABA@AA?999BBC?>>BAA9?:98A;>>@>B>>9>?==
@ATNG8:00684:04032
GATGGTAGCTCTGCTCTGACTCTCGTACTCATTCGTTTCGGAAGAGACAGGTACGTTAATAGTTAATAGCGTACTTCTTTTTCTTGCTTTCGTGGTATTCTTGCTAGTTACACTAGCCATCCTTACTGCGCTTCGATTGTGTGCGTACTGCTGCAATATTGTTAACGTGAGTCTTGTAAAACCTTCTTTTTACGTTTACTCTCGTGTTAAAAATCTGAATTCTTCTAGAGTTCCTGATCTTCTGGCGCTCCGTCACGTCTTCTACCATCGAATCACGAAAGTCT
+
@AAB:BBBA;;9;5@B@BBCBCBCCCB;;;BB?CABA=AC@C@BCBBBCCAHBBCD@C@BCCC@C@BBAA@A;:;399===,>=:@?AA<@@AA7@;@9=<-00>>>B@BBBCCD@@=@AA>A>BCBC@@AC@BBCB?CCCECCBABBBBBBBBG?BCB?AA>A?AACA;<<CC@BBJGJ;J@D?BBBBB0BCBBB>BABACCC;:;4;;;;*;ABCG@E?BB?AACDCCD?B?BBBCBB?BBCABBBEE;;;CCCC<<;?BBBB?AAAAD9;:BCCCC>CCCC
@ATNG8:00690:04023
GATGGTAGTGTCGATATGAGAGTGTGTACTCATTCGTTTCGGTAAGAGACAGGTACGTTAATAGTTAATAGCGTACTTCTTTTCTTGTCTTTCTGTGGTATTCTTGCTAGTTACACTAGCCATCCTTACTGCGCTTCGATTGTGTGCGTACTGCTGCAATATTGTTAACGTGAGTCTTGTAAAACCTTCTTTTTACGTTTACTCTCGTGTTAAAAATCTGAATTCTTCTAGAGTTCCTGATCTTCTGGGTGTATCAGCGAGTATCTACCATCGAATCACGAAAGTCT
+
4:99255:>;9///:::;<<=665;;<556<<;7<<8918<*--(---558:>A>///7<699=:.5.5995559<<.4444&4:.44:==6:799917==7<=7<@@BBCABBCCCCBB?ACC@C?@ACCBBCIAIDBBACBBBBBBBBAABCBBBB@BBC@CC@C@CCB@@ABBC@CCCDD:C?B=;;;;;*;ABBC?DBBBBBBBCCACEDG5CBAAIGL@CCADBCAA@C?B@CBBCCD?BBCC>B;:;CCCCDCCCA@@CCCGACABBC?CCBBBBF?FCBB
@ATNG8:00694:04033
GATGGTAGAGTACAGTGTAGTAGACCAGAAGATCAGGAACTCTAGAAGAATTCAGATTTTTAACACGAGAGTAAACGTAAAAAGAAGGTTTTACAAGACTCACGTAACAATATTGCAGCAGTACGCACACAATCGAAGCGCAGTAAGGATGGCTAGTGTAACTAGCAAGAATACCACGAAAGCAAGAAAAAGAAGTACGCTATTAACTATTAACGTACCTGTCTCTTCCGAAACGAATGAGTACGTGTGACGTACGTGAGCTACCATCGAATCACGAAAGTCT
+
<@CC@EAA?>===?666;;;;<?;;5;9;59@99=:5?5;AA?>?B;A@5:489777777'7:@A=8=@CBBBB=979BAA@09;798@@@9CCCACCCBCDHCBB?BB@CBB@CCBBCCCCBBBCCCCBB?BDDD<@?BBBCCC<?>?AB?BCCDCCDC?BBBBBB?BC@AAA<??DDE?B??=?BBBB3BA<AAA@@@@@@<@;@?@@<@;>>CAA>ABAAABB?C?BBC>BBB?BBBBACCABBCCAAABBDBBBAAABBB?B@A@@=@:;;BBD>C?;;
@ATNG8:00696:04015
GATGGTAGGAGACACGTCGCACACGTACTCATTCGTTTCGGAAGAAGACAGGTACGTTAATAGTTAATAGCGTACTTCTTTTTCTTGCTTTCGTGGTATTCTTGCTAGTTACACTAGCCATCCTTACTGCGCTTCGATTGTGTGCGTACTGCTGCAATATTGTTAACGTGAGTCTTGTAAAACCTTCTTTTTACGTTTAACTCTCGTGTTAAAAATCTGAATTCTTCTAGAGTTCCTGATCTTCTGGCGCTCTGTCACGTCTGCTACCATCGAATCACGAAAGTCT
+
55==8===8=<555<<9::;:;555=565<<<5<<<:3:;)/)//)/;::;8;55587<055:<7:6998988333133333$3339:??5:;::49:9.346:@B@AA=@B?@>?>:55:;6>998889969158?B78:@><<888?C@@???>2979175/5168886655505588<+;5>5;9;;;+<;=AD6;6;A888>===07777'79::A<A=@@<@@@@AAA=D=@===BB=@@@8;;;;;;A@@@?>>>A@A@8918====:=?;;@BA<BBBB
@ATNG8:00699:03995
GATGGTAGAGTACAGTGTAGTAGACCAGAAGATCAGGAACTCTAGAAGAATTCAGATTTTTAACACGTGAGTAAACGTAAAAAGAAGGTTTTACAAGACTCACGTTAACAATATTGCAGCAGTACGCACACAATCGAAGCGCAGTAAGGATGGCTAGTGTAACTAGCAAGAATACCACGAAAGCAAGAAAAAGAAGTACGCTATTAACTATTAACGTACCTGTCTCTTCCGAAACGAATGAGTACTGTATCTATGTGTGCGCTACCATCGAATCACGAAAGTCT
+
;<BC?CBEBCCEC9:9BBBBBCBCB@CCG@CCD@@@=@=@BB@A@CACC@D@AAA99899(9;@@AACCBBCCC=??@AAAA2AA=C5;;;-;BE?CDCCCCD;98;@BB>CCC>@@CBCCCCAAADDDDAB@BC@?=@BCCCBAA<A?BAA@CBBCCCCC?ACCCB@?BB?AAA799AA@:AAA?BBBBB3AB?BBAADB@?@5:5;=>A:=:=AC@@>@A@??AA=A@BAA>BA@=9::BBFFCCABBBAAAABBAABB@?>?;>@???<@A<<;;:09:::
@ATNG8:00700:04034
GATGGTAGATATATGCACGCTCTACCAGAAGATCAGGAACTCTAGAAGAATTCAGATTTTTAACACGAGAGTAAACTTAAAAAGAAGGTTTTACAAGACTCACGTTAACAATATTGCAGCAGTACGCACACAATCGAAGCGCAGTAAGGATGGCTAGTGTAACTAGCAAGAATACCACGAAAGCAAGAAAAAGAAGTACGCTATTAACTATTAACGTACCTGTCTCTTCCGAAACGAATGAGTACTATAGACTATGTGTGCGCTACCATCGAATCACGAAAGTCT
+
;>>C;BBBBBCBBCCICGABBCCCC@CCC@CCCBBB=@=@AAACBC?CC?C>@@?99999(99=?BBBBBDBBD<??;????.<A<@:AA@6=??:;:;=;;;<A:?:>><???:>>>??BA@>=>@>@>>>8>AAA<@@@==>8618;>=A=@;;;ED@@;@@@@>>;>@<AAA=@?9991::83/////(//)/=>=AA?>><<;<<=A:96<?99:<?A??@??<@=;;;3;;;6;AAA888=?=>=BBBA???@@A;;;AAA:>>>>><@?=>87618===
@ATNG8:00702:04015
GATGGTAGGACGAGCGTCTGAGAGGTACTCATTCGTTTCGGAAGAGACAGGTACGTTAATAGTTAATAGCGTACTTCTTTTTCTTGCTTTCGTGGTATTCTTGCTAGTTACACTAGCCATCCTTACTGCGCTTCGATTGTGTGCGTACTGCTGCAATATTGTTAACGTGAGTCTTGTAAAACCTTCTTTTTACGTTTACTCTCGTGTTAAAAATCTGAATTCTTCTAGAGTTCCTGATCTTCTGGTATACACACTCGCTCGCTACCATCGAATCACGAAAGTCT
+
69CC;@CC?C@@ABABBBBBCBCC@CBBBDAA>A???:@C?C@BBBBCCC@BBCCE@D@BBBB?CADD@A@CB@C9::9::*;C5;;@@:@BCC@CBB>BB9;;BCCC@DFDCBBBB?CCC@C?DBBB@@@?@CBBB@CCBBBCCCBBBCCCAAA?CCB=BC@C=AADABBCBB=@@???3=9?=::999*:BCCD>CCDCCBECBC>@@@A0@@@@C@C@CE@BBBCCCC?C?BCCCCC?BBC@CDCCCCBCCBC???BBBCBB?BBBBB>BBCBCCF>C@@?
@ATNG8:00705:03997
GATGGTAGCGCGACGAGCGTAGACCCAGAAGATCAGGAACTCTAGTAGAATTCAGATTTTTAACACGAGAGTAAACGTAAAAAGAAGGTTTTACAAGACTCACGTTAACAATATTGCAGCAGTACGCACACAATCGAAGCGCAGTAAGGATGGCTAGTGTAACTAGCAAGAATACCACGAAAGCAAGAAAAAGAAGTACGCTATTAACTATTAACGTACCTGTCTCTTCCGAAACGAATGAGTACGATGAGAGAGCTCTCTCTAATCGAATCACGAAAGTCT
+
BCBB?BEDCBBABBCCCCCCDDCCC=BCC?CDDCBB?B?BABCCCAAAA=A>AACCCCCC1C?BBCCBBBECCC>A@99999*9@;A4;;;6;CC@EBBBCCDCC@B?AA?AAB@BBA?BCCECBBCCCCDD@CCAA?BBBAAC@@=@@CCB?BCCCCCCC?CCDCAA=AC>BBC>??A@A9???<?CCCD3BB?B>?>BBBCA<?;?>>>:>:=ABBB?BBBBABC=@=AAA<ABB@BAABCDDCC>>>AADCDDBAB>@@@A<B@@@<@AA@>>>9>@@A
@ATNG8:00706:03995
GATGGTAGCGGCAGCACATAGATACAGTACTCATTCGTTTCGGAAGAGACAGGTACGTTAATAGTTAATAGCGTACTTCTTTTTCTTGTCTTTCTGTGGTATTCTTGCTAGTTACACTAGCCATCCTTACTGCGCTTCGATTGTGTGCGTACTGCTGCAATATTGTTAACGTGAGTCTTGTAAAACCTTCTTTTACGTTTACTCTCGTGTTAAAAATCTGAATTCTTCTAGAGTTCCTGATCTTCTGGCTCTCGTAGACAGATACTACCATCGAATCACGAAAGTCT
+
554437///-(----;<7;;>>><@<>;555:4506;<@6>=7;1665;:AA?@>;AA?A?CB@@6;4:?=555<::344444$4>8889CB<B888?4=33/3;6;9:779=AB@BBBAA<@BB=B>BBCCBCGGBHCBB@BBBCBAABCHBBBCCBC=AAB5;;>A?C;;<@B@FE@B@A@@.<5;=;;;;.;@BCE?DBCBCBCBBC?BBBB0AA@;;9;>BBACCCCB;;5;<@@BCCC@BBB>AA;;;;<<BCBBBCAAAD;;7;BBBB>BCAA;;<0;A@@
@ATNG8:00710:04008
GATGGTAGTGTCATATGAGAGTGTGTACTCATTCGTTTCGGAAGAGACAGGTACGTTAATAGTTAATAGCGTATTTCTTTTTCTTGCTTTCGTGGTATTCTTGCTAGTTACACTAGCCATCCCTACTGCGCTTCGATTGTGTGCGTACTGCTGCAATATTGTTAACGTGAGTCTTGTAAAACCTTCTTTTTACGTTTACTCTCGTGTTAAAAATCTGAATTCTTCTAGAGTTCCTGATCTTCTGGAGATATCATCAGCGAGCTACCATCGAATCACGAAAGTCT
+
>>>>?CCBBB@;;@CCCCBBCBBCDDCCBBBB@BBBD>;;7;@C@AABCE>BAC?C<B?BCCC@DACCCAAA;;;0;<;<;*;;54:@D=CDCC@CBC@BE?=;;DDC@CCCCCBA@<@@@@:@BBBBAAAB?BB@@?ACCCCCBCCCDCCCCCC@CBB>AC?B?:9:BBACBB@BBMJJ;B=A4;;;;;*;AABB=A@ABBBAAAA4;;;;*:??BB>B?BC@DEEAAAE@C@BCCCAA>AAFACCCCCDCCBBBCCCCCBBBF@B@AAB?BABBCBB=BBBB
@ATNG8:00711:04030
GATGGTAGCACACTAGATCTCATCGTACTCATTCGTTTCGGAAGAGACAGGTACGTTAATAGTTAATAGCGTACTTCTTTTTCTTGCTTTCGTGGTATTCTTGCTAGTTACACTAGCCATCCTTACTGCGCTTCGATTGTGTGCGTACTGCTGCAATATTGTTAACGTGAGTCTTGATAAAACCTTCTTTTTACGTTTACTCTCGTGTTAAAAATCTGAATTCTTCTAGAGTTCCTGATCTTCTGGATATGAGTGACTCGTGCTACATCGAATCACCGAAAGTCT
+
<<>E@BBBEABBBCCDCCC<;9<<=?666?@A?BCFE><A7A:CB@A@:;4:?=4;.::>::;:>9<BB;;?:8=299797$33,3333(3:8=4>;A;AB?@A@989;A@?ACDCC=?=D=B=>>=;;9:A:=>@@7;;@988A;;;>::77//-/>>7:>6:59==?:99660///=>>/<6<16;>>>.;;?@D586?>::=<992:AAA/>;;;?9=<8838AA????=A=ABB@>?<>A@;>>;;;?<===///=77;====?@@?<@:771///)/<<>
@ATNG8:00664:04069
GATGGTAGAGTACAGTGTAGTAGACCAGAAGATCAGGAACTCTAGAAGAATTCAAGATTTTTAACATCGAGAGTAAACGTAAAAAGAAGGTTTTACAAGACTCACGTTAACAATATTGCAGCAGTACGCACACAATCGAAGCGCAGTAAGGATGGCTAGTGTAACTAGCAAGAATACCACGAAAGCAAGAAAAAGAAGTACGCTATTAACTATTAACGTACCTGTCTCTTCCGAAACGAATGAGTACGAGAGAGCACACGTGTCTACCATCGAATCACGAAAGTCT
+
44<<8<ECBBCCCAAAB>>>CBBA@>@BB?DCB>>>0924::445<8<:6;4//)------$-(-///7--//:::.6677888'8917,333&37917887765--(-(-9277838;;:=??CCCBBCDBBB?BDDD=??BBBBBB@B?C@@>@ABBCCCC?BBBBBB?BB?BBB?BBA@@:?<<;>?AAB/BB<@@@@AAA@@5:5;;>>9=:<?B@@>@CCCCCBAC?BBC>CBB<??CBBBCC888BBBABBBBAAA;;;==<A=>>?<??AAA@@=@:::
@ATNG8:00666:04059
GATGGTAGCGCACACATAGATACAGTACTCATTCGTTTCGGAAGAGACAGGTACGTTAATAGTTAATAGCGTACTTCTTTTTCTTGCTTTCGTGGTATTCTTGCTAGTTACACTAGCCATCCTTACTGCGTTTCGATTGTGTGCGTACTGCTGCAATATTGTTAACGTTAGTCTTGTAAAACCTTCTTTTTACGTTTACTCTCGTGTTAAAAATCTGAATTCTTCTAGAGTCCTGATCTTCTGGTAGAGCGTGCATATATCTACCATCGAATCACGAAAGTCT
+
55<<5:?B<;9CDDECCCCCBBBBBBCBAC@A>AGDE>CD@E@DCECCBB@CC@AA@E@BBBB9;8;ACBAAA@@;:::::$4:244<<5;==><>@@@<A?ACBBCC@CCAAADCB?CCD?A?CCBDABAA<ABBB?BBAADBBACCBCCCBBB?AAA@AB>A?BBC?BBBCC@DCCCB8@;@;;;:::*;ADDF=BABBBBCAA@4;;;;';9::@?B@BD@BBACCBBB@BCCBBB@BBC@CCCAABB@@ABB??@CCCCCBBBBBC@CCCC@@?;@@@@
@ATNG8:00672:04067
GATGGTAGCAGACGTGACAGAGCGCCAGAAGATCAGGAACTCTAGAAGAATTCAGATTTTTAACACGAGAGTAAACGTAAAAAGAAGGTTTTACAAGACTCACGTTAACAATATTGCAGCAGTACGCACACAATCGAAGCGCAGTAAGGATGGCTAGTGTAACTAGCAAGAATACCACGAAAGCAAGAAAAAGAAGTACGCTATTAACTATTAACGTACCTGTCTCTTCCGAAACGAATGAGTACGTGTGCGACGTGTCTCCTACCATCGAATCACGAAAGTCT
+
45:;8<B@?;:;=<<<;;;<;;9;<5566:>CB;;9:?<<<:///;6;;6:6:8888A??.82773778;:::=28849999'5>5:4;9>4?BC>CAABBBCCD@C@;;:;AA@CCAABBGCCBCDCCCCA<>@00-0>==>A::8;?ACD@DBCCEDBB>BBBBBD?AA>ADC?@?BCC<B<;899::9(9@>878???A??;?<AB;;8;:<=A;;6;B:9:BA<?;899+9?>8===>?BBBBBBCC?<<=<>>;;:<A??<;;;>C<??BB???8?A@A
@ATNG8:00678:04044
GATGGTAGCGCACACATAGATACAGTACTCATTCGTTTCGGAAGAGACAGGTACGTTAATAGTTAATAGCGTACTTCTTTTTCTTGCTTTCGTGGTATTCTTGCTAGTTACACTAGCCATCCTTACTGCGCTTCGATTGTGTGCGTACTGCTGCAATATTGTTAACGTGAGTCTTGTAAAACCTTCTTTTTACGTTTACTCTCGTGTTAAAAATCTGAATTCTTCTAGAGTTCCTGATCTTCTGGACGACGCGCACTGACACTACCATCGAATCACGAAAGTCT
+
:===>@;DCCCDDCBCCCCDCBBDDBBBCCBB?A@@@<@C@DGEEGCBCB?AB@AB?B?BBBB@D@CCBBB;<;A=?<<<=,::49=<<7B>CB@B9:99B9:;CCDD@CFCDCBBC@CDD@D?CCBBAA;:6;;;;@EABABBCBCCCCFEG@C?@AAACC?B@DDDAABCDFACDCCC7A=A>;<;<;*;;DDD?E;;;CCB@A@7@@@@0>>@:;6;<@A?BDDA@@A>A?AAABBA?AAB@CCCGCCBCAA000BBA@ACB?DCBBB?B;;:CCC<D;;;
@ATNG8:00681:04069
GATGGTAGGCGACATACATACGCGCCAGAAGATCAGGAACTCTAGAAGAATTCAGATTTTTAACACGAGAGTAAACGTAAAAGAAGGTTTTACAAGACTCACGTTAACAATATTGCAGCAGTACGCACACAATCGAAGCGCAGTAAGGATGGCTAGTGTAACTAGCAAGAATACCACGAAAGCAAGAAAAAGAAGTACGCTATTAACTATTAACGTACCTGTCTCTTCCGAAACGAATGAGTACAGAGAGTACGATATGTCTACCATCGAATCACGAAAGTCT
+
8;BA?BBB?BBBC@AABCCBBAABB=A@A=:;9@@@4:49@==<BC=@@<>8<>>;;;;;';;;;9CCBB>DDC<A@;;;;.:;5;4;;;'9=@<>BABCBCBC>@>@B@CCC?CCCCBBBCCBBCBBB;;7;B;;9;BCBBB;;8;@CCCABBBGCECA>ACDCBB?BB?????BBBBK<??A<?????1?C?CAAABBB??;>8=<=<1808<@;<5<@@@@CC?A????9?AA8::BCBBACAAACDFDBAA?>??>>>@=:=;;;A<>?>>>@B;B:;:
@ATNG8:00683:04042
GATGGTAGCTCACGTACGTCACACGTACTCATTCGTTTCGGAAGAGACAGGTACGTTAATAGTTAATAGCGTACTTCTTTTTCTTGCTTTCGTGGTATTCTTGCTAGTTGCACTAGCCATCCTTCTGCGCTTCGATTGTGTGCGTACTGCTGCAATATTGTTAACGTGAGTCTTGTAAAACCTTCTTTTTACGTTTAACTCTCGTGTTAAAATCTGAATTCTTACTAGAGTCCTGATCTTCTGGACGACGCGCACTGACACTACCATCGAATCACGAAAGTCT
+
BCEE@B@BBB<@666CBCBBBCBCBCCCDCBB?BCCC>CCFI@AAAA@@B@ECBBB@D>@@?C<@>@@C=B@@;;67;;7;';<8>=?>6=A=?<?AC=AD<?>AAA@=AAAAAABB?>AB=A8;;AAA??=@EEE?BBBBBC@>>>BB>>>@B<??@;=<8=;?@@>>>>??<@>???2>9=48////(/:;<=,/,/>666<??>:===2=;;:B=B6;;588>>>==;:7:??@@A:=>@<A@??;;;?@@>>>DAAAA@@<?;;;A====A=>>8====
@ATNG8:00685:04077
GATGGTAGCGCGACGAGCGTAGACCCAGAAGATCAGGAACTCTAGAAGAATTCAGATTTTTAACACGAGAGTAAACGTAAAAAGAAGGTTTTACAAGACTCACGTTAACAATATTGCAGCAGTACGCACACAATCGAAGCGCAGTATGGATGGCTAGTGTAACTAGCAAGAATACCACGAAAGCAAGAAAAAGAAGTACGCTATTAACTATTAACGTACCTGTCTCTTCCGAAACGAATGAGTACCTCTCAGACGCTCGTCCTACCATCGAATCACGAAAGTCT
+
56>>;@BBBCCCCCCCCBCDGGBBB=ACC@BBBC@@<@<@@CBBBB?CC?C??>?89999(:;>@A@??DCBBA9@@;;;;;*;A=A5;;;*:BB@CCCCCCECC?B?BC@CCD>A@AABECC@@@CCBBDC@DDCC<??BABBBBBC@BBB?BCBBBBBC?BACBBA=BB<;;;378>>=3=8818ADDD/==9=///==A==:=<???B8;7:BB@A=??AAACC>A>BBC>BBB?BCCCDBB@@@@>@@AAAAAAAAA;>>>=BA???;?@BBBDC>AAAA
@ATNG8:00693:04078
GATGGTAGTGTGTCTCTGAGAGTAGTACTCATTCGTTTCGGAAGAGACAGGTACGTTAATAGTTAATAGCGTACTTCTTTTTCTTGTTTCGTGGTATTCTTGCTAGTTACACTAGCCATCCTTACTGCGCTTCGATTGTGTGCGTACTGCTGCAATATTGTTAACGTGAGTCTTGTAAAACCTTCTTTTTACCTTTACTCTCGCGTTAAAAATCTGAATTCTTCTAGAGTTCCTGATCTTCTGGGTCTCTCTCTCACGCACTACCATCGAATCACGAAAGTCT
+
59BB;BCBCCAA@DBCCCCCCBBBBBBAAA;;5;???9@C?C@BBBBBCF@CBCAA=B?BBBB>B@CBCCE;;:A9:9:99$55.444)4;;=:>>>:>C@BBBBADACCCAAABB@BBB@B?BBBBCCBC@B889?BABAAAB?@?>>>BBBB>C;;;;C@C@CCCBAACAA?BCBBB7@=@5;;;;;*;@=@@:@AB;;9@><<88888'>==;=<?<@B<@@BAAAB?B>ABBBBB?AAED?ABBCABCBABBB@@@CCCC?BBCBB?BBCCBBB>BA??
@ATNG8:00694:04055
GATGGTAGAGTATCATGTGTATCTCCAGAAGATCAGGAACTCTAGAAGAATTCAGATTTTAACACGAGAGTAAACGTAAAAGAAGGTTTTACAAGACTCACGTTAACAATATTGCAGCAGTACGCACACAATCGAAGCGCAGTAAGGTTGGCTAGTGTAACTAGCAAGAATACCACGAAAGCAAGAAAAAGAAGTACGCTATTAACTATTAACGTACCTGTCTCTTCCGAAACGAATGAGTACGTGTGACGTACGTGAGCTACCATCGAATCACGAAAGTCT
+
//79)//<=@=>666;;;=<:5554.4995:;;<==?B?ABBBCDDACC?@;=?@9999-;=ACCCCCCCCCB=@@:9::-<B>B5;;;.;BB?BBB@@@@AA?A?BB@BBB?BBBABBCCBBADCCCCC@BCBA<AAB@AA@@<@>A=B>ABAABBBB@ACCBBB@@@>ABB@BBCCC>B?>8<<<<<.>A=ABBBCBBBD>A=AA??<@>AACCC?BBAA???@CACCC=CAB?BCBBBBCBBB@@@BCCCB?@@CBBBBB>B===B?DD8::?A:A888
@ATNG8:00695:04051
TATGGTAGCTCACGTACGTCACACGTACTCATTCGTTTCGGAAGAGACAGGTACGTTAATAGTTAATAGCGTACTTCTTTTTCTTGCTTTCGTGGTATTCTTGCTAGTTACACTAGCCATCCTTACTGCGCTTCGATTGTGTGCGTACTGCTGCAATATTGTTAACGTGAGTCTTGTAAAACCTTCTTTTTACGTTTACTCTCGTGTTAAAAATCTGAATTCTTCTAGAGTTCCTGATCTTCTGGAGATATCATCAGCGAGCTACCATCGAATCACTAAAGTCT
+
CCCC?BBCCCCCCCCC@??BABBBBBBCCCCD@DCCC=CC@CACBBBDAA>ACBBA@D?CCAA>A@CCDAAAACC@CCCCC3BB@BBBA<AABB>BBC?BB;;;ACDD@CDDGCCCD=AAC?C@CCCBACBC@CCCC?BCBBCCBABBCBBCBBC?B@@=?G@C@BABCCICDC@CCCCE<C@C>;;;;;*;CCCC?DCCCCCDCAA<@@@@,@BBDG@C@CC?BBCCDBB>A>ACBCCC@AABABBBBCCCCCDBBBBBBBBBC@BBAAC@BBBBBBB=BCCC
@ATNG8:00698:04069
GATGGTAGCATCATGCATATCTCACCAGAAGATCAGGAACTCTAGAAGAATTCAGATTTTTAACACGAGAGTAAACGTAAAAAGAAGGTTTTACAAGACTCACGTTAACAATATTGCAGCAGTACGCACACAATCGAAGCGCAGTAAGGATGGCTAGTGTAACTAGCAAGAATACCACGAAAGCAAGAAAAAGAAGTACGCTATTAACTATTAACGTACCTGTCTCTTCCGAAACGAATGAGTACCTCTCAGACGCTCGTCCTACCATCGAATCACGAAAGTCT
+
ADCE?CBBBDBCDCCCCCCBDBBBC?CCC?BCCAAA?B?CCCBBAA?AA>A?B??88998(9=ABBAA@CCBBB9?>9::::*;A>A5;;;4;CC@CCCCCDDCC=B?CD=A@C?DDBBBCCCBBBDDBBAC?CCCC?AAABDDBB>C?CBB?BBADCCCA>AAAACB?CC@CBC?BBBAA<AAA?CECCC3BB?B?>>B@A>@686:>@@3757ABBB?BBA@?BB?B?AEE=BAA>ABCCBBB?>>>DCCCCAA??@AA=AAA;@@A??<@FBBA@?8><=?
@ATNG8:00700:04085
GATGGTAGCTCTGCTCTGACTCTCGTACTCATTCGTTTCGGAAGAGACAGGTACGTTAATAGTTAATAGCGTACTTCTTTTTCTTGCTTTCGTGGTATTCTCGCTAGTTACACTAGCCATCCTTACTGCCTTCGATTGTGTGCGTACTGCTGCAATATTGTTAACGTGAGTCTTGTAAAACCTTCTTTTTACGTTTACTCTCGTGTTAAAAATCTGAATTCTTCTAGAGTTCCTGATCTTCTGGTCGTCTATCATGTACTACCATCGAATCACGAAAGTCT
+
DBBB?BECCCC@A@CDDBCFCDBBCBB@A@BA?B;<<6<@@DADDCCCCE@CDHCC?B@BDCCACAAB@DDCCCD@BBCBB2AB<@ACC>CBAA=A>B>B@A@ADDCD?ACCCC@<<7<BB@B?CCBBB?B=ABBB?BCCA@@BBBEABBCBBC@CBB@BC@C@BBCCDDCCC>B;;;;.;5;5<;;;;*;ABBC>CCCCFGDCCD@CBCC3@@@@C@D@CB@CCDDA@@=@?ABBCCD?B9;;;CCCCCBBBBCCDCCC@@<@AAAA?BFBBCCE>DA@@
@ATNG8:00704:04048
GATGGTAGCATCATGCATATCTCACCAGAAGAATCAGGAACTCTAGAAGAATTCAGATTTTTAACACAGAGAGTAAACGTAAAAGAAGGTTTTACAAGACTCACGTTAACAATATTGCAGCAGTACGCACACAATCGAAGCGCAGTAAGGATGGCTAGTGTAACTAGCAAGAATACCACGAAAGCAAGAAAAAGAAGTACGCTATTAAACTATTAACGTACCTGTCTCTTCCGAAACGAATGAGTACGATGAGAGAGCATCTCTCTACCATCGAATCAACGAAAGTCT
+
44<<8==A6666?>><<;;;;;<<@8///2//)///:9A;000///:6:946178333888'7,3////////::;1873333&3:490666&//83866/22...(.(.7277727555<>><;;;;;596=8AAAC?B989??>><?=@@@6::B@BB?=>@<:::<6@;6:73.3;99:5:==8:9;;<+/.(...556668(..'...7(.(.5988344454998<6::=5<43/33:======;:8<;?@;655:77222>9(....426--(--,6/5--/
@ATNG8:00706:04072
GATGGTAGTGTCAGTGCGCGTCGTCCAGAAGATCAGGAACTCTAGAAGAATTCAGATTTTTAACACGAGAGTAAACGTAAAAAGAAGGTTTTACAAGACTCACGTTAACAATATTGCAGCAGTACGCACACAATCGAAGCGCAGTAAGGATGGCTAGTGTAACTAGCAAGAATACCACGAAAGCAAGAAAAAGAAGTACGCTATTAACTATTAACGTACCTGTCTCTTCCGAAACGAATGAGTACGTGTGACGTACGTGAGCTACCATCGAATCACGAAAGTCT
+
7777498:AAA;556<@;;<===6626<<9>>999?292/77///;4776;6/////;;9'90/--///889:;5:==>===*5516:??@2CCCAFCCCBBBBB@B@CC@BBC?BB::;BBBBDDCCCBCC?BAAA?AAABBBBB=A=A@@>AFDCCCCB@BBAAAA?BB?BCF<??BBD<AAA>=AAAA/>>5::9<==???;?<@>??5;6;>B@A>ABBBCBB>A>AAE@BBB?BBBBBABB??;>AAABBBBBBBCBAAA=??;==<AA@ABBB@@@>>
@ATNG8:00708:04063
GATGGTAGCAGACGTGACAGAGCGCCAGAAGATCAGGAACTCTAGAAGAATTCAGATTTTTAACACGAGAGTAAACGTAAAAAGAAGGTTTTACAAGACTCACGTTAACAATATTGCAGCAGTACGCACACAATCGAAGCGCAGTAAGGATGGCTAGTGTAACTAGCAAGAATACCACGAAAGCAAGAAAAAGAAGTACGCTATTAACTATTAACGTACCTGTCTCTTCCGAAACGAATGAGTACTATGTAGAGCTCTATACTACCATCGAATCACGAAAGTCT
+
:@><7656==@>555;566>>CCCC?CC@;=;;??>::7>><555;8;<8<443///988'8(////99;;998(3349444$5;5:;@<<0<<<=<A@@@@A>?:@=A@>A;:5:@@@BCCCBBAA@ABAB>BA@@?B:::???C=A?B;;6;;;;@?:>?AA887B=BB?BCC@BB@?=6833,7;<<<,;@<:::>>AAB>16166::)/)/6>00+:B:::BB@D=?@C=BBB>CCBA@@B?????988=>>>=@@AAAAA6:;>>>:999<><<5<898
@ATNG8:00708:04069
GATGTAGATACTCGCTGATCACCCAGAAGATCAGGAACTCTAGAAGAATTCAGATTTTTAACACGAGAGTAAACGTAAAAAGAAGGTTTTACAAGACTCACTTTAACAATATTGCAGCAGTACGCACACAATCGAAGCGCAGTAAGGATGGCTAGTGTAACTAGCAAGAATACCACGAAAGCAAGAAAAAGAAGTACGCTATTAACTATTAACGTACCTGTCTCTTCCGAAACGAATGAGTACACATCGTCGTGTCGTGCTACCATCGAATCACGAAAGTCT
+
57----77:555555;;;::599)5<@9<BABA@5<5<9@@@@A?BA=B???A;;;;;'::><9@<<CB??A<??=C@@@000+/)///&/9<4696<<;:;;6;?A@?B@@=@BBBBAABCBBCAAABC?CCCC?BBB??@CC@C?BBB@B@:::CAA?BAAADD@CB?BBB?BBBAA9@993:====,:928>>>A??@?9>;>@=@<@=CBA=>=@@@@>>>=B<AAA:>DBAB@<<..---:<==@@?>>>>999<>=B>BCBBB?BDAAAAA<AA?@
@ATNG8:00713:04073
GATGGTAGCAGACTTGACAGAGCGCCAGAAGATCAGGAATCTCTAGAAGAATTCAGATTTTTAACACGAGAGTAAACGTAAAAAGAAGGTTTTACAAGACTCACGTTAACAATATTGCAGCAGTACGCACACAATCGAAGCGCAGTAAGGATGGCTAGTGTAACTAGCAAGAATACCACGAAAGCAAGAAAAAGAAGTACGCTATTAACTATTAACGTACCTGTCTCTTCCGAAACGAATGAGTACTGCGTCTCACTCTCGCCTACCATCGAATCACGAAAGTCT
+
8:=939994444554;545<;666<7<<=9;?>A>>9=+//9989=>9=B?B?<=833333$349879::<;;=A8;;49999$4939.444&55516>>BCCC@A=@?@@<@BA?ADBB@@@BBCBC;;;DE@CDCE?A?CCA@AB?B?B:989@@?@;<B>B??>BB>BB@BB=6<<BBB9B<<9=@@@A2AB?BBBBBAA@@:=:=>=A7;7;BCBC@CCCBAAA@C?BBC<?@D?BBBCBBBBBCA;;;:?=?@ACCB>BBB>B@778?BCCBCCE;;:AA
@ATNG8:00667:04096
GATGGTAGACACGTGTGCTCTCTCGTACTCATTCGTTTCGGAAGAGACAGGTACGTTAATAGTTAATAGCGTACTTCTTTTTCTTGCTTTCGTGGTATTCTTGCTAGTTACACTAGCCATCCTTACTGCGCTTCGATTGTGTGCGTACTGCTGCAATATTGTTAATCGTGAGTCTTGTAAAACCTTCTTTTTACGTTTACTCTCGTGTTAAAAATCTTGAATTCTTCTAGAGTTCCTGATCTTCTGGTATGACTAGTGTACTACTACCATCGAATCACGAAAGTCT
+
4:99555<<?555;;655;=665;A665;;;;8<=@@=BC?B?BB===>@+0//883:+55??7?<@9:9BB<8<6:::::)3349779(398;8>77/382773333,338832285222485:;=:95555;:>@<665>A>8::<<>==;:8////(/737)//7;555538)..778+84839;;:<+<;==?3::><=;;;<<4::::)98807@<@<@@=B<:;A:7163///:/818;>4;;;:999779AA???B?<<<;>>@==8:9///9<19///
@ATNG8:00673:04097
GATGGTAGCGCATATCAGCGCAGCCCAGAAGATCAGGAACTCTAGAAGAATTCAGATTTTTAACACGAGAGTAAACGTAAAAAGAAGGTTTTACAAGACTCACGTTAACAATATTGCAGCAGTACGCACACAATCGAAGCGCAGTAAGGATGGCTAGTGTAACTAGCAAGAATACCACGAAAGCAAGAAAAAGAAGTACGCTATTAACTATTAACGTACCTGTCTCTTCCGAAACGAATGAGTACTGCGTCTCACTCTCGCCTACCATCGAATCACGAAAGTCT
+
AAAB?BBBABABAACCBBBCBA;;;)9>C=CDCCCC@C7;;;;?@?98:186<;/0/<;;(=,//<<<<966<=4<666CCC1BB=@.999&59>4;<B<=D>>><@<@A=@AA=ACBBBCAA@CBBAABCC@CBAC?CCB@@@@A=B>A;;6;@@?@AAB?BCABBB=??@BAB@B>>=C<@@A<ACCDD1>?<:99@?>>@C=A>>>>A;?<==AAA>ABCCBBB@BABDB<A::6:@@ABBBBB@?@BBBBCBCBCBB?B@@<@:::B?BBCABAC=AA@@
@ATNG8:00681:04139
GATGGTAGCTCGCTGATGATACCTCCAGAAGATCAGGAACTCTAGAAGAATTCAGATTTTTAACACGAGAGTAAACGTAAAAAGAAGGTTTTACAAGACTCGTTAACAATATTGCAGCAGTACGCACACAATCGAAGCGCAGTAAGGATGGCTAGTGTAACTAGCAAGAATACCACGAAAGCAAGAAAAAGAAGTACGCTATTAACTATTAACGTACCTGTCTCTTCCGAAACGAATGAGTACGAGAGAGCACACGTGTCTACCATCGAATCACGAAAGTCT
+
DCCC@CDAABDBC@?@CCCB998;B?BCC@BBAA:97:@AABABAC>AA=?<?@@@ABBB3B?BBBAAACCCCB=AA@@>>>,>@;@4;;;.;AB=BBCCBBBACAFLACCC@CBBBBCBBBBBBBBBBB@BBBB@CCCCBBBB?B?BAA?CCBAAAAA?BBBAAC@CA=AAA?ABBBC;>>?=@@@??000,0@@@@BBAB?B?AB??;>;ACA==6<<<;;<=6<8=>>8>CC@CDCBBBBBBBBCBBBBBBBBDBBBBBB>B==>B@BBBBBBC>B===
@ATNG8:00684:04123
GATGGTAGGCACTGCGCACACATCCCAGAGATCAGGAACTCTAGAAGAATTCAGATTTTTAACACGAGAGTAAACGTAAAAAGAAGGTTTTACAAGACTCACGTTAACAATATTGCAGCAGTACGCACACAATCGAAGCGCAGTAAGGATGGCTAGTGTAACTAGCAAGAATACCACGAAAGCAAGAAAAAAGAAGTACGCTATTAACTATTAACGTACCTGTCTCTTCCGAAACGAATGAGTACACATCGTCGTGTCGTGCTACCATCGAATCACGAAAGTCT
+
;<BB<;;;7::9/////9555;555)5<999@@::2549;@555<.4439.44445<<<+=8<<=======CD>AAB=???+=A@C@CFE;ECHADBAA@CB;;79;=@:>@@=@CAACCBAAA@@@AB@@=@CDC@ABBBF?@A@C?A@@=@@?AA??A?BBBCBB=?>8<;<;?77:>*///*--;;;;'9;5//.68:=77393799::>7:7>=>9>ABCCBB?B@BBC>BAA;??AAA@BBC>?:97;>;8;88333:;;6744:?>?777777)3733
@ATNG8:00686:04093
GATGGTAGTGTCAGTGCGCGTCGTCCAGAAGATCAGGAACTCTAGAAGAATTCAGATTTTTAACATCGAGAGTAAACGTAAAAAGAAGGTTTTTACAAGACTCACGTTTAACAATATTGCAGCAGTACGCACACAATCGAAGCGCAGTAAGGATGGCTAGTGTAACTAGCAAGAATACCACGAAAGCAAGAAAAAGAAGTACGCTATTAACTATTAACGTACCTGTCTCTTCCGAAACGAATGAGTACACATCGTCGTGTGCTACCATCGAATCACGAAAGTCT
+
8<?<<B>DCCBBB?CDDCCCBACCB>BAA<@@;;;D6;69?@=?>>:><;@;???AACCB3B=??AAA??>@@@?8==33333$3817,3333$399188==;99333(33683555699>ABBCCBABCCBCBC@CCBC@B@@@BBAA?B@CAB?BBBBBAAC?CCCAAA?CD@>>><>=>>=7?@?:<9889+;A=A;::AAA@@;><>??@:>:=@CBC?BDBBAAB?C?CCC>BBB>AABBBCCCBBBAAABBBBBBBBBC?BBBBB@B?@?9983:@??
@ATNG8:00689:04124
GATAGGACGAGCGTCTGAGAGGTACTCATTCGTTTCGGAAGAGACAGGTACGTTAATAGTTAATAGCGTACTTCTTTTTCTTGCTTTCGTGGTATTCTTGCTAGTTACACTAGCCATCCTTACTGCGCTTCGATTGTGTGCGTACTGCTGCAATATTGTTAACGTGAGTCTTGTAAAACCTTCTTTTTACGTTTACTCTCGTGTTAAAAATCTGAATTCTTCTAGAGTTCCTGATCTTCTGGGTGCGCTACAGTCTCTCTACCATCGAATCACGAAAGTCT
+
;445=8=@BBB@@@@AABCCC@CABB;;;=B;;;6<D@B=@ABBBCCAAABCA=@@BBBB9;7;BCCCAA@D@BBBBA0AB6;;AA9B?;929;<7<???@?A@B?9::@A@@@>ADD@B@CDCC@@AB?BBAA?@@@BBBCBBBCDBB@A@@CCC@EC@C>ABBBBBICC@BCBBA3A5<8;BBBB5BBCCH>BCCCDCDAA@?BBBB2BBBDD@B?BB=@@AAACE@B?BBBBBA=@9;;6;@@BBBABBAABB@@ACCC@BCBCC@CCCCCED?DB@B
@ATNG8:00692:04104
GATGGTAGTATATCGCGTCGCTATCCAGAAGATCAGGAACTCTAGAAGAATTCAGATTTTTAACACGAGAGTAAACGTAAAAAGAAGGTTTTACAAGACTCACGTTAACAATTTTGCAGCAGTACGCACACAATCGAAGCGCAGTAAGGATGGCTAGTGTAACTAGCAAGAATACCACGAAAGCAAGAAAAAGAAGTACGCTATTAACTATTAACGTACCTGTCTCTTCCGAAACGAATGAGTACTGTATCTATGTGTGCTCTAATCGAATCACGAAAGTCT
+
BB?@>@BBCCCCCBBBCCCCCCFBB?BAB@CBBDBB@B@CCDCCCC@CB?B?ABCACBAB2B@BBBBBBAAADD>BD@@@@@,;;4;=BBB:BCDBI;==DCBCC?B?BA>ABB5@AACCCCCBCCBBCBBE@C@994:?@@ABBB?B@BBB?CBCCCCDC>AAAACC@CD@:99;??@@@8?<;877767(8>:@???AAA@@<@:>>AB<?;>>A::7:AAABCB?B?ACC>CBB?BBBBBBB@DCAA@??;@@@@A@==>B=A;;<=AA;;<?@:@AA@
@ATNG8:00693:04134
GATGGTAGCGCACACATAGATACAGTACTCATTCGTTTCGGAAGAGACAGGTACGTTTAATAGTTAATAGCGTACTTCATTTTTCTTTGCTTTCGTGGTATTCTTGCTAGTTACACTAGCCATCCTTACTGCGCTTCGATTGTGTGCGTACTGCTGCAATATTGTTAACGTGAGTCTTGTAAAACCTTCTTTTTACGTTTACTCTCGTGTTAAAAATCTGAATTCTTCTAGAGTTCTGATCTTCTGGTCTACTACACTGTACTCTACCATCGAATCACGAAAGTCT
+
55==9=BCBBCCDCBBCCCCC@956;555>;;4;>@>:@<8=8@@@CB;;4;>9944)4.44:B>B>BBB@?////)///777'777(//4</45==055615<166=?>@<>BBBCEFJ@AAA6;5;A@AAABC?C;::;@AA@CCCCCCBCFCBBA>;;;6;C>C?CBC@@?B@?<?9999*55:;59555$95<@@0>9:59:999;.5555$55559495<A9>?@9//:+//889786<5929>999<=<<BCCDBBBECCC?;;;AA>AAB;;;@90000
@ATNG8:00699:04101
GATGGTAGTATAGAGCTCTACATAGTACTCATTCGTTTCGGAAGAGACAGGTACGTTAATAGTTAATAGCGTACTTCTTTTTCTTGCTTTCGTGGTATTCTTGCTAGTTACACTAGCCATCCTTACTGCGCTTCGATTGTGTGCGTACTGCTGCAATATTGTTAACGTGAGTCTTGTAAAACCTTCTTTTTACGTTTACTCTCGTGTTAAAAATCTGAATTCTTCTAGAGTTCCTGATCTTCTGGGTCTACGCTCGTCGCGCTACCATCGAATCACGAAAGTCT
+
99;?:AACDEC996===AA?>BA@@BCCCCDF@BBAA<@?;@@:::CCBA=@?BAB=B=A@AA?B@CDCBBAA@B@BADBE2BB?B???4;A??4:7><AC=@A@@?;5;?@>>>??=>>?<?<?CA>>==@<@D>>376?>?@@>>>BAA999936889>>;?<?@@B>>>>A7;;@DE6B:>:=@@@@/@@@DD9:;;=>=AA@@:>CDD/B788B=B=@@;?ABAAAA;?<?@??;;7;>BF;@@@;<:666<<67;?;;;@=B@@>=::@@777:2:::7
@ATNG8:00699:04126
GATGGTAGTGTGTCTCTGAGAGTAGTACTCATTCGTTTCGGAAGAGACAGGTACGTTAATAGTTAATAGCGTACTTCTTTTTCTTGCTTTCGTGGTATTCTTGCTAGTTACACTAGCCATCCTTACTGCGCTTCGATTGTGTGCGTACTGCTGCAATATTGTTAACGTGAGTCTTGTAAAGCCTTCTTTTACGTTTACTCTCGTGTTAAAAATCTGAATTCTTCTAGAGTTCCTGATCTTCTGGACGACGCGCACTGACACTACCATCGAATCACGAAAGTCT
+
44997566;?>>66666;9656555;;===;?9?BCC=BC@D@BBABCCC@@@@BB:?:B=@D<DBCAAA;;;>>:=B=@@0BA?BBBC;B;;;4:5949:259;=>;7;;<?<<@A499=29299@@CCCC@EA@@=AAABBB;;;ACBA;9:<8=>?;@@=A9@?;;;999;69<<<3;;6;65555&55;>A6?6666<<555.5555$555;:7<:?>:>><<<55058<:<6553:894995566===>666@@@>@>??BBA??;?@@?>??5>@A;
@ATNG8:00709:04131
GATTAGTATAGAGCTCTACATAGTACTCATTCGTTTCGGAAGAGACAGGTACGTTAATAGTTAATAGCGTACTTCTTTTTCTTGCTTTCGTGGTATTCTTGCTAGTTACACTAGCCATCCTTACTGCGCTTCGATTGTGTGCGTACTGCTGCAATATTGTTAACGTGAGTCTTGTAAAACCTTCTTTTTACGTTTACTTTCGATTAAAAAATCTGAATTCTTTCTGAGTTCCTGATCTTCTGGGCAGACTCTCACACGCCTACCATCGAATCACGAAAGTCT
+
DCC?CBBBBCCCCCCCCDEEEBBBBCCC@?>?CCD>CC?C>ACAAAA?=AAAAB>A>AABB?A?BACABBCBB?BBBBA3AB>AABB@?BBB?BBB>BC598ADCC?B@ABAC>>5<<A<A=AAAA>>>A=AACA7>>@<;;<@AAAAA@===<@@@=??;?<AA@@@>>>B;???BB5A<A<AAAAA/?>:::3;;>B;C>>>8<<<<<&<<??=:?;<<<6==<?AB<<7==///=7:;>D:BACA>>?AA???;;;=B@@;?D@@@:?>AA665,7;;<
@ATNG8:00712:04106
GATGGTAGCGCATATCAGCGCAGCCCAGAAGATAGGAACTCTAGAAGAATTCAGATTTTTAACACGAGAGTAAACGTAAAAAGAAGGTTTTACAATACTCACGTTAACAATATTGCAGCAGTACGCACACAATCGAGGCGCAGTAAGGATGGCTAGTGTAACTAGCAAGAATACCACGAAAGCAAGAAAAAGAAGTACGCTATTAACTATTAACGTACCTGTCTCTTCCGAAACGAATGAGTACGATGAGATCTCGTGTGCTACCATCGAATCACGAAAGTCT
+
CBDC@C9<;CBBCCCDDCCCABBBB=BDC@CCBCC?C:;;BBBCC@BB>B@FGAAABBB2B?BBCCCBBBBBB=>>AEEFD5@A?BBGGI;CCCABBBCBCB:::<@ECAAAA?BCCBCCCBBBCBBBC@@>ACBAB>BBBBBBC?C?C@?<?B???BBD?BBCBBB?BD?BBB<??@@A:=>><>DDDD/AA=B877A@<<<9=:>>AE=A=AAC@?=?BAAABB?B?BCD>CBB?CBBBBBB???BBBB>>=>>?A@@@=>=9=====:>=;;?=?9@:::
@ATNG8:00665:04185
GATGGTAGCACGACACGACGATGTGTACTCATTCGTTTCGGAAGAGACAGGTACGTTAATAGTTAATAGCGTACTTCTTTTTCTTGCTTTCGTGGTATTCTTGCTAGTTACACTAGCCATCCTTACTGCGCTTCGATTGTGTGCGTACTGCTGCAATATTGTTAACGTGAGTCTTGTAAAACCTTCTTTTTACGTTTACTCTCGTGTTAAAAATCTGAATTCTTCTAGAGTTCCTGATCTTCTAGTATGACTAGTGTACTACTACCATCGAATCACGAAAGTCT
+
55668:;:?@;:6<@BCCC;6659>>BBBC;:4:::;.;B5;9;DDGDFDAA@<::8A:CBBA@D@CCAA@@@33,37777'7;8;;;>2:8858<><:<=:9=?@/0*/=;/74:827;A5:6:@@?AA??;====8;;;>>?===>>A@<<::+//:/65076999885A<<888>=>/>/8069<<>/?AAAA:AA@>=<A>==46777)6///838/999@@??::;=C:>=@<=<-/////==?;;;??@?;;;CB??;;7;=?@A=AA??@@@6>:::
@ATNG8:00666:04179
GATGGTAGCTCTGCTCTGACTCTCGTACTCATTCGTTTCGGAAGAGACAGGTACGTTAATAGTTAATAGCGTACTTTCTTTTTTCTTGCTTTCGTGGTATTCTTGCTAGTTACACTAGCCATCCTTACTGCGCTTCGATTGTGTGCGTACTGCTGCAATATTGTTAACGTGAGTCTTTGTAAAACCTTCTTTTTTTACGTTTACTCTCGTGTTAAAAATCTGAATTCTTCTAGAGTTCCTGATCTTCTGGCGCGTATGTATGTCGCCTACCATCGAATCACGAAAGTCT
+
DCCC?CCCCCCBBCCCCCCCCCCCCBCCCDBB>ACCC=BB?B@CCCCCBB?BCCCC?B@CCCD?C?CBBCCB@9990;@BAAA(9;45BA@8AAAA=ABC?BB@BBBCCC@CCCCDCBB@BBC?B?CCCCCBCB?BB@@>BBBBFCCBABBBDBBBB?CCC???<??BBCCDCC9::0;BBBB7;5<>@A@@AAA#@BCCC?BDGGCDCFBB@BCCC5CBBBC@C@CB@CCCCBBB@C@BBBCCC?C>A=ABBBBBBBCFCBBBBC@CBB?AAA??<>ABBECD=B:::
@ATNG8:00667:04182
GATGGTAGGTGCACATGAGTGTATCCAGAAGATCAGGAACTCTAGAAGAATTCAGATTTTTTAACACGAGAGTAAACGTAAAAAGAAGGTTTTTACAAGACTCACGTTAACAATATTGCAGCAGTACGCACACAATCGAAGCGCAGTAAGGATGGCTAGTGTAACTAGCAAGAATACCACGAAAGCAAGAAAAAGAAGTACGCTATTAACTATTGACTTACCCTGTCTCTTCCAAACGAATGAGTACTGCGTCTCACTCTCGCCTACCCATCGAATCACGAAAGTCT
+
59?<7<BB?BCCCBBBCCCCCCC@@>@BC@BBBC@@=@?BCCCCBB?BC@B@BECCCCCCC*C?CCBCBBGECCC>CCCCCCC1CE@B?BDDD1DCC?CB@ACCD@@<A@CC?AAC?CCACCCCCBBBGCCCBC?CCBB?B???CAAB7989?@=@CCCCACD@CCAABA?AA=AAD?@A88829??;?BDDD2CC?B@@@BBBBA9=:>AAA;@A@@<@AA<BBBBBBC@C@CC=BBB?BCCCBBBCBBB@@?????CDDDD=BACC>C@AAB?CBBBA@@:@:::
@ATNG8:00668:04144
GATGGTAGAGAGAGCTCTCTCATCGTACTCATTCGTTTCGGAAGAGACAGGTACGTTAATAGTTAATAGCGTACTTCTTTTTCTTGCTTTCGTGGTATTCTTGCTAGTTACACTAGCCATCCTTACTGCGCTTCGATTGTGTGCGTACTGCTGCAATATTGTTAACGTGAGTCTTGTAAAACCTTCTTTTTTACGTTTTACTCTCGTGTAAAAATCTGAATTCTTTCTAGAGTTCCTGATCTTCTGGATATGAGTGACTCGTGCATCGAATCACGAAAGTCT
+
CCCC@CBABCCCCCC@AAHCCCCCCBBCCCCB@BCCC>BD@C?BBBBBED@BBBBC@B@BBBD>B?BBBCBBCBB?BCCCD3BB?B@CC>BBBB>B@>8=?498:AAB?AABBCA??;??B<>;>AA??>>>=BAAA8;;B;<;AAABAA?>@AA;???:<=9=<AAAAAAA??:>==?@3?:>:888888%8>////)/7<//.78-/....$.3558384222)288<35638*//88<=:>>D=@@=@@///==89>;::@?===A=>>>?;7607<<7
@ATNG8:00669:04176
GATGGTAGTACATGATAGACGACACCAGAAGATCAGGAACTCTAGAAGAATTCAGATTTTTAACACGAGAGTAAACGTAAAAAGAAGGTTTACAAGACTCTCGTTAACAATATTGCAGCAGTACGCACACAATCGAAGCGCAGTAAGGATGGCTAGTGTAACTAGCAAGAATACCACGAAAGCAAGAAAAAGAAGTACGCTATTAACTATTAAACGTACCTGTCTCTTCCGAAACGAATGAGTACTGCGTCTCACTCTCGCCTACCATCGAATCACGAAAGTCT
+
5<@@7:6B@A@@@A@ABCDCB@AEFACBB@BB@@DD4:::BBBBAA?BC5:07=@;;:;9$99AACDEBB=CCB<@?@@@B@+AB>A5;;/9=><@CCCCCCCH@DACC@BCD?CB@@@AABBBBB@AABB?BCAA?ACCBCC@@<A=AAA=ABA@@=9;6;@BAAA@??=@CC?BA@??8?@@=ACCCC3AA>ABACBCBCD=?<?AD>188)8@;;;<@@;;;@@?B?BBC;B::489??CCDAAACEBBBCBBCCCCC@DCC@B@@?@=@=@@;;;0;A?A
@ATNG8:00673:04163
GATGGTAGCAGACGTGACAGAGCGCCAGAAGATCAGGAACTCTAGAAGAATTCAGATTTTTAACACGAGAGTAAACGTAAAAAGAAGGTTTTACAAGACTCACGTTAACAATATTGCAGCAGTACGCACACAATCGAAGCGCAGTAAGGATGGCTAGTGTAACTAGCAAGAATACCACGAAAGCAAGAAAAAAGAAGTACGCTATTAACTATTAACGTACCTGTCTCTTCCGAAACGAATGAGTACCTCTCAGACGCTCGTCCTACCATCGAATCACGAAAGTCT
+
9;::5:=CC:;6666>BBBEEBBA@<@AB=AABBA@=@6;;AABBC@BB>B>AAAAAAAA2A=AAAAAAA???=5=?;;;::':=994;=>2CCC@CBAABB@00+0:;;2<<>7@ABACBACBAA@BBBBB@CDCE?A?BAAABB?B?A@@=@BBA???A=?>><9938?;?@>8=====6;771337778$7=;985898ABC<A:;;=<4=8;;@@@>@AAAAAA?A<?@A;AAB?BBBBBBC?BAAAA=@@@AA@@??<???;?888><>ACBBBB=BCBB
@ATNG8:00675:04184
GATGGTAGCGCGACGAGCGTAGACCCAGAAGATCAGGAACTCTAGAAGAATTCAGATTTTTAACACGAGAGTAAACGTAAAAAGAAGGTTTTACAAGACTCACGTTAACAATATTGCAGCAGTACGCACACAATCGAAGCGCAGTAAGGTTGGCTAGTGTAACTAGCAAGAATACCACGAAAAGCAAGAAAAAGAAGTACGCTATTAACTATTAACGTACCTGTCTCTTCCGAAACGAATGAGTACGTGTGCGACGTGTCTCCTACCATCGAATCACGAAAGTCT
+
//996:=@ABA@@@BBACCCAA;;;4;BC?BAAA;;6:?AABC@?B?BC?D@@?@BBCBB3B?DBBBBBBBBBD=AABCDCC5@A=@:@AA9CCD@CCCBBBB::6<@BA>BFG@BBBBCCCCCCCCCAA@C?CCCC?BA@@@@?=9@;>:?=@ABCBAAAACBBBDA@BC@999<@@99::+:==9<CCB>+8858888;;:===@=@@@?@E?BDBBB?BBBB????C@BBB>CBB@BBBCCDCCCA???BDBBAA@BCC?CCD?B999B????CBBA<A>;;
@ATNG8:00676:04141
GATGGTAGTATAGAGCTCTACATAGTACTCATTCGTTTCGGAAGAGACAGGTACGTTAATAGTTAATAGCGTACTTCTTTTTCTTAGCTTTCTGTGGTATTCTTGCTAGTTACACTAGCCATCCTTACTGCGCTTCGATTGTGTGCGTACTGCTGCAATATTGTTAACGTGAGTCTTGTAAAACCTTCTTTTTACGTTTAACTCTCGTGTTAAAAATCTGAATTCTTCTAGAGTTCCTGATCTTCTGGTATACACACTCGCTCGCTACCATCGAATCACGAAAGTCT
+
BBBC@CCCCCC;:9CBBBCCBBBBCCCCC;;;>@BBB>BB@B=;;;AABB?DBAA@=A799>A<A@BBBBB?>@@;;;:;:,:=,//9990./5561655/787767://)/776::??<?@@7;79889;:;:=CBAA:??>>>=>>AA@>>==::4;:;5;>;?=AA=;;;?>=7;:;;;/;:>488888(7<<;;.91799<>??@@<==<<,:///9171;>=@@@?AAA=A=A@@???7;;>;>AA>>>AA@@???AA@@@@B<?????<>>AAAAA:@@@?
@ATNG8:00676:04167
GATCTCTGAGAGTAGTACTCATTCGTTTCGGAAGAGACAGGTACGTTAATAGTTAATTAGCGTACTTCTTTTTCTTGCTTTCGTGGTATTCTTGCTAGTTACACTAGCCATCCTTACTGCGCTTCGATTGTGTGCGTACTTGCTGCAATATTGATTAACGTGAGTCTTTGTAAAATCCTTCTTTTTACGTTTACTCTCGTGTTAAAAAATCTTGAATTCTTTCTAGAGTTTCCTGATCTTCTGGTATGACTAGTGTACTACTACCATCGAATCACGAAAACG
+
<<555:::;;;@==>BB@@A>A;A@>@89>39.44:444:044=;<7;89:9906(/(/689;===;>>>><)44.438;4<<<<9=>=7::/377398499933///)//638(//677333,3877,33;33322222+22887725554...27.33679333//(...99&..(.056888(772//(/9:...3.22.56666$622+33393333(33377777.717777771733,/////68858555777?8856:87--(--87////&//
@ATNG8:00676:04178
GATGGTAGGACGAGCGTCTGAGAGGTACTCATTCGTTTCGGAAGAGACAGGTACGTTAATAGTTTAATAGCGTACTTTCTTTTTTTCTTGCTTTCGTGGTATTTCTTGCTAGTTACACTAGCCATCCTTTACTGCGCTTCGATTGTGTGCGTACTGCTGCAATATTGTTAACGTGAGTCTTTGTAAAACCTTCTTTTTTTACGTTTACTCTCGTGTTAAAAATCTGAATTCTTCTAGAGTTTCCTGATCTTTCTGTATGAGTGACTCGTGCTACCATCGAATCACGAAAGTCT
+
9:BB;@BA?ABBCBBBBBBBCDCB?BBBBCCC>B9996:A=BACBABCDD?CCDEC@C@BA99969=ACCDA??:::0;;;;;;;#;=99<BB9AC9;.:5:<,;A=@@BBFFGEFCCCCBDABBB<??<@CBCCBBB?CCBB@CCCBBBCCBBBBBBBC?<?>>;00+0<@@CDCCC;;;0;BCCC:D@B@BBCEGEG#CCCCG>IFCIECCDCCACCCC5CB@BD8;8;A=ABBBB:::5:=BBAC:::7;ABCCCCCBBJ;;:CBBBCDBB?ABBBC?BBBB??>8>:::
@ATNG8:00678:04158
GATGGTAGCGCACACATAGATACAGTACTCATTCGTTTCGGAAGAGACTGGTACGTTAATAGTTAATAGCGTACTTCTTTTTCTTGCTTTCGTGGTATTCTTGCTAGTTACACTAGCCATCCTTACTGCGCTTCGATTGTGTGCGTACTGCTGCAATATTGTTAACGTGAGTCTTGTAAAACCTTCTTTTACGTTTACTCTCGTGTTAAAAATCTGAATTCTTCTAGAGTTCCTGATCTTCTGGTAGAGCGTGCATATATCTACCATCGAATCACGAAAGTCT
+
56=>9>BBCBCCABABFDDCCCAABFCCCBBB?BBBD>CC@C@BBCBCCC@BBBCB?B@BBBC?B?C@@ADCBBB=;:999*;A>AJCH?CC;=:=CCACC>BBBCCI?BBCDDC@@?ABE@C?CCCCBBBC@CBCB?BCBCCCBBBCCBBABBC?BBB?BB@B@BBCCCBBCC@B@@AA9@>B>;;;;-;CABB>CHKFIGCAAA?AAAA0AABBB@BAHD?BBBAB::6:?AABCCC@CBC@CCCCDDDBBBBBCCDBBBA@>@A@@A@BBBCCCC>CB:9
@ATNG8:00679:04172
GATGGTAGCTCGCTGATGATATCTCCAGAAGATCAGGAACTCTAGAAGAATTCAGATTTTTAACACGAGAGTAAACGTAAAAAGAAGGTTTTACAAGACTCACGTTAACAATATTGCAGCAGTACGCACACAATCGAAGCGCTGTAAGGATGGCTAGTGTAACTAGCAAGAATACCACGAAAAGCAAGAAAAAGAAGTACGCTATTAACTATTAACGTACCTGTCTCTTCCGAAACGAATGAGTACGAGAGAGCACACGTGTCTACCATCGAATCACGAAAGTCT
+
:<<@>=BBAC666<BBABDCCABAC@CCC@CCCC@A?@?BAAAAAA>AA?C=@?;73337$3388333:>=;;=789<@AAB3BA=C5;;:&55;.55;:::=5526:??;CBB@CBBBDCCCECBBB@?@A;??;:4;A@@@A??=@@CBB?DBBDBBBB?BBBACC@CC>ABA9==99::+:@@9=>=>=.?C?B>==?>A>>;?8;;@@=?:=>@;;6:?>@AAA@C=>>C:@@A<>>BBBC???BBE@=A@>??AAA;;;=;6<55574;9;;=;;5;777
@ATNG8:00680:04140
GATGGTAGACACGTGTGCTCTCTCGTACTCATTCGTTTCGGAAGAGACAGGTACGTTAATAGTTAATAGCGTACTTCTTTTTCTTCTTTCGTGGTATTCTTGCTAGTTACACTAGCCATCCTTACTGCGCTTCGATTGTGTGCGTACTGCTGCAATATTGTTAACGTGAGTCTTGTAAAACCTTCTTTTTACGTTTACTCTCGTGTTAAAAATCTGAATTCTTCTAGTAGTTCTGATCTTCTGGGTCTCTCTCTCACGCACTACCATCGAATCACGAAAGTCT
+
<>BB@BAA@@;5559555:=656>BCBCCCCC?C@?@<@C?C@CCCCCBB@BBCA@=A=A???>A?C:99DEBBB<?<<=<,<>977<1;>=<=A=>9==///<>6605;:79775;5558>9=AAA;;;;4;??@<@@????@;;;@@@C>>@==>>;@A<A=AA@@@@@;;376889'74<177666(78:FC9?<99:@@>>=09886$2999=,6.5=5<>@887<=9786???>8=;;;3;==?A====>??>???A@@;:99:<5<==<<<<0<;>>
@ATNG8:00681:04145
GATGGTAGCGCGACGAGCGTAGACCCAGAAGATCAGGAACTCTAGAAGAATTCAGATTTTTAACACGAGAGTAAACGTAAAAAGAAGGTTTTACAAGACTCACGTTAACAATATTGCAGCAGTACGCACACAATCGAAGCGCAGTAAGGATGGCTAGTGTAACTAGCAAGAATACCACGAAAGCAAGAAAAAGAAGTACGCTATTAACTATTAACGTACCTGTCTCTTCCGAAACGAATGAGTACGTGTGCGACGTGTCTCCTACCATCGAATCACGAAAGTCT
+
56=?;>BCBDBBBBAAABA@@B@@@:@BA@BBCC??>@?CCC???B>AA@C?A?@99999(9<ABB99:CB@AA<9:;EFED5AA?A@DDD=GGCADBBBCCFCC>@=@B?@@@8;9BBBBFEDDBCCBBBB<??@?<?AAAAB@?;@@B@@>ABBBDGBB?ABBAAA???<?BA<@@BBB=?;9188888(8>7=889???BA=D=@>>><@<??BBB?BBBBBCC?B?BBC>CBB?BCCCCCCBEA;;;AAA@@AA@@?;AAF<@@>>><??CBBBK@@??A
@ATNG8:00682:04152
GATGGTAGAGTACAGTGTAGTAGACCAGAAGATCAGGAACTCTAGAAGAATTCAGATTTTTAACACGAGAGTAAACGTAAAAAGAAGGTTTTACAAGACTCACGTTAACAATATTGCAGCAGTACGCACACAATCGAAGCGCAGTAAGGATGGCTAGTGTAACTAGCAAGAATACCACGAAAGCAAGAAAAAAGAAGTTACGCTATTAACTATTAACGTACCTGTCTCTTCCGAAACGAATGAGTACTGTATCTATGTGTTCGCTACCATCGAATCACGAAAGTCT
+
;<?=?C999A<AD;;6>>>;;;=<>.5595;<=BBB?B:??;:::<4559=8<<8;=>>>(9389@@>>>>999+98;5555$5<.616@@2>?>9>;;9977//)/7::6;;=465;;==>A@B@@@@@@DAEFCC@A::8?>??=A=@@@;@AA?@>??<@@@@@>9>=900090//::39771222222#25322,55:7:9>7929:22.2278;994===884B??<===3=0/(/688;88773<<<@@776=?;<;<?A?.5/888)/.:9<=>555::
@ATNG8:00682:04154
GATGGTAGTATCTGTCTACGAGAGCCAGAAGATCAGGAATCTAGAAGAATTCAGATTTTTAACACGAGAGTAAACGTAAAAAGAAGGTTTTACAAGACTCACGTTAACAATATTGCAGCAGTACGCACACAATCGAAGCGCAGTAAGGATGGCTAGTGTAACTAGCAAGAATACCACGAAAGCAAGAAAAAGAAGTACGACTATTAACTATTAACGTACCTGTCTCTTCCGAAACGAATGAGTACTATAGACTATCTGAGACTACCGTCGAATCACGACT
+
<=@B@BBB?>;::<<BCIB@A@BAA@A;;6;A;;;@=@:@@AA@A@::59<???@?@;;+848::888C==?E<@;=;:;:,00*/4999.8583<=AACAD@@:@;>>7999187?A@C?>>AAAA888>;?AAA=>>>>@@>>:=<@@@=D?>=>>AA:??A@BB?B?;?AA6::ADD9><<476766(7:4:>>:;;;AAB=A<@=<=<@<?>:;;<A@@@@AA<A<??@9;>:<@???888;;;?AC????>>>@A@AA@@<@@@@A<AA===AA?
@ATNG8:00682:04167
GATGGTAGTGTGTCTCTGAGAGTAGTACTCATTCGTTTCGGAAGAGACAGGTACGTTAATAGTTAATAGCGTACTTCTTTTTCTTGCTTTCGTGGTATTCTTGCTAGTTACACTAGCCATCCTTACTGCGCTTCGATTGTGTGCGTACTGCTGCAATATTGTTAACGTGAGTCTTGTAAAACCTTCTTTTATGTTTACTCTCGTGTTAAAAATCTGAATTCTTCTAGAGTTCCTGATCTTCTGGAGATACACATGATACTCTACCATCGAATCACGAAAGTCTT
+
A@?:544445459>566<<<<<BBBCCCCCCC?BBCC>CBAE@CBBCCCD@CCBBCAC@BBCC>B=ABB;;<BCC?BBCBC0BB>@@AD;C;;:2:>?=>B=:;9@AB?BBAABCBB@BCC@C@CCCBB@@B?BBCC@CBBAA@000>>>@ABBA?B;;7;B=@@C;;:BBAAA>A;;;;.;4;;;;;;.9====:@9:9BAAACC=BBBB0ABBA@>@@BC>BABA<;;5:<BABCBA=A;;6;@BBECCBB@@>A?>@@BBB?BBCCC>ABCCGCD8<<00,
@ATNG8:00688:04164
GATGGTAGCGAGCGAGTGTGTATACCAGAAGATCAGGAACTCTAGAAGAATTCATGATTTTTAACACGAGAGTAAACGTAAAAAGAAGGTTTTACAATACTCACGTTAACAATATTGCAGCAGTACGCACACAATCGAAGCGCAGTAAGGATGGCTAGTGTAACTAGCAAGAATACCACGAAAGCAAGAAAAAGAAGTACGCTATTAACTATTTAACGTACCTGTCTCTTCCGAAACGAATGAGTACGATGAGAGAGCTCTCTCTACCATCGAATACACGAAAGTCT
+
<=>C;D<BA665::>==@@@B;;55159@6>@@??=.4.4454==C?BB;;5;0///////$/078788433;:92978<888'//(/(///*/8;6==::888//(.057433569888=@@@CCCCCCCCC@DDBB?AACBAA??:?9?::6;BBCCDCC@CDAABB@@@<@AA<@B:::,88818ACCC3CC?BBAABCCEC>>:=>::;-818ACCC@BBBBBBB@B@000,000+0>>;=?<;=0///8868833/88;.//(..2374.....333(3933
@ATNG8:00688:04189
GATGGTAGTGCGTGAGAGAGAGACCCAGAAGATCAGGAACTCTAAAAGAATTCAGATTTTTAACACGAGAGTAAACGTAAAAAGAAGGTTTTACAAGACTCACGTTAACAATATTGCAGCAGTACGCACTCAATCGAAGCGCAGTAAGGATGGCTAGTGTAACTAGCAAGAATACCACGAAAGCAAGAAAAAAGAAGTACGCTATTAACTATTAACGTACCTTTCTCTTCCGAAACGAATGAGTACTACTCTCAGAGACACACTATCGAATCACGAAAGTCT
+
<<AB<A=@BAA;;6=B<BBCCBBBB=;;66555?@>2;.44:<@CC:CB@B>AAC?@@@?)823<<<:744::@9BBBACCC1=B<?8>>>0>8?6:857;=:7:3:35;6;;;37::9><;<>??@A====1///:46:5;:99<8>588@=AAA@@@;;7;;B>BB?CK>AA@;>>888)6==:888888%8605<<>999//)/)/;88188===AA;AA:A===9=;===8>AD>@>>>>>@@A@@=>>>>>?????<:::==@D=AA>>>>>9>>>>
@ATNG8:00691:04159
GATGGTAGTGTCAGTGCGCGTCGTCCAGAAGATCTGGAACTCTAGAAGAATTCAGATTTTTTAACACGAGAGTAAACGTAAAAAGAAGGTTTTTACAAGACTCACGTTAACAATATTGCAGCAGTACGCACACAATCGAAGCGCAGTAAGGATGGCTAGTGTAACTAGCAAGAATACCACGAAAGCAAGAAAAAGAAGTACGCTATTAACTATTTAACGTACCTGTCTCTTCCGAAACGAATGAGTACGAGAGAGCACACGTGTCTACCATCGAATCACGAAAGTCT
+
55=@:BBBBCDCC@AAEDDF@@BCEACCB@BABA@C<@<@@A@@@@?AA>B@ABACCCCCC)B?BBCBBBBBBBB<ABBDDBB2AB<@=@BBB5CDE@CAA@CCCCC?C@DD>@@C?CCAACCEBBBCCCCCBB?BCAA?ABBAAA??9@<?@A?BBBBCCBB?BBBBCC?CC@AAA799AAA9A??<;BEDD/>>=D877ACAAD6818>::;1;7<>B::8:BC@ABB?B?BDD@DAA>ABBBCCCBAA=BAABBC=>==@>>>@A=@>888=BBA>AA@9@999
@ATNG8:00691:04173
GATGGTAGCTCTGCTCTGACTCTCGTACTCATTCGTTTCGGAAGAGACAGGTACGTTAATAGTTAATAGCGTACTTCTTTTTCTTGCTTTCGTGGTATTCTTGCTAGTTACACTAGCCATCCTTACTGCGCTTCGATTGTGTGCGTACTGCTGCAATATTGTTAACGTGAGTCTTGTAAAACCTTCTTTTTACGTTTACTCTCGTGTTAAAAATCTGAATTCTTCTAGAGTTCCTGATCTTCTGGATACACTCATGTGCACCTACCATCGAATCACGAAAGTCT
+
>>CCA=<<<<???CBBBCIFCCCB@@@@A@?A;@@@@;@C?C?@A@BCCC@CCCFM@C?AABB?DADCCCBBBBC>;;;;;*4?;AABC>CBAB>BBA=BC:;;BGCCACCCBCC@A?ACCAD@DDCBA@AD@CBA@<ABB;;;BCCA@@AA@@@>B@@>@DAF@CDCCCBBBB>A;;<;.<>B?BFFFC2CF;;<7;AAABBBB:;;;DDD5B@@@D@C@DC@CBCAA;;8:?BA@A@@<;:;?CBCCCBCCBCBBBDAA?BB@=A@@?@?A@ABBBB;BA@@
@ATNG8:00692:04189
GATGGTAGGACGAGCGTCTGAGAGGTACTCATTCGTTTCGGAAGAGACAGGTACGTTAATAGTTAATAGCGTACTTCTTTTTTTTCTTGCTTTCGTGGTATCCTTGCTAGTTACACTAGCCATCCTTACTGCGCTTCGATTGTGTGCGTACTGCTGCAATATTGTTAACGTGAGTCTTGTAAAACCTTCTTTTTTTTTACGTTTTACTCTCGTGTTAAAAAATCTGAATTCTTCTAGAGTTCCTGATCTTCTGGGCAGACTCTCACACGCCTACCATCGAATCACGAAAAGTCT
+
4444.4=@8DBAAA@@@::@>;;:?::;HFCC>B;;:-;C<@<@CBCCCJACBACA5;5;BAA7<7;D@A;;;AA>;;;;;;;:"9=245CD=C>=C@CCCD=B>@@@BBCACJJD@A@B>A;;7;@DBBBABBA>BBBB?CBBBBBCCDBBBCCBCC@BBC@CC?C@CCCCAB;<;>A;;;;.:;A;::;:;9:99"955595*5@<DC@F=@@7;>A==%=<<@@7@:C?;>BAAA@@<@?BBBBBB?AACH>CAB@CB@@ACCB@AB000@<AACCC?B@@A;;;;.;;;;
@ATNG8:00696:04175
GATGGTAGCACACGAGATCTCATCGTACTCATTCGTTTCGGAAGAGACAGGTACGTTAATAGTTAATAGCGTACTTCTTTTTCTTGCTTTCGTGGTATTCTTGCTAGTTACACTAGCCATCCTTACTGCGCTTCGATTGTGTGCGTACTGCTGCAATATTGTTAACGTGAGTCTTGTAAAACCTTCTTTTTACGTTTACTCTCGTGTTAAAAATCTGAATTCTTCTAGAGTTCCTGATCTTCTGGGTCTACGCTGTCGCGCTACCATCGAATCACGAAAGTCT
+
C@@A<BCFCCBBCCDDCCCCCCCCCCBBBC@@?ACCD>CCAC@BBBBCCC@CCDBB@B@CBCC@C@CCBBBCAA@@BBBBB1AA>AACC>BCAA?AB@=AA7:9BCBC?BCCBAABB?BAA:=:>?>A?>>>9>;;;8<<>>>@????AA?>>>=59<<:>><>>BAA?AAA@@<>>>BB;B=A:>>AAA/AA:990:888:;=:;;:??>?/@888F=A=??<?@@>888:==AA??=>6;;@A9???B??>>>>?A89///@7:::;A<AB@@@>?5;<<:
@ATNG8:00697:04144
GATGGTAGCATCATGCATATCTCACCAGAAGATCAGGAACTCTAGAAGAATTCAGATTTTTAACACGAGAGTAAACGTAAAAAGAAGGTTTTACAAGACTCACGTTAACAATATTGCAGCAGTACGCACACAATCGAAGCGCAGTAAGGATGGCTAGTGTAACTAGCAAGAATACCACGAAAGCAAGAAAAAGAAGTACGCTATTAACTATTAACGTACCTGTCTCTTCCGAAACGAATGAGTACTATGTAGAGCTCTATACTACCATCGAATCACGAAAGTCT
+
5;>D?CABBBBBDBBBCAABCCCBC@BCC@CBB@A@>B?ACCBBBC@BB?B>A@==;777';2>>ABBBBBABD8>>@@???,:;5;2;;;6;BC@ABCABAAAFAD@BC@CCC@BBA@BBCCBCCCCCC@@;@A;:7;AAAAA??<@>A@@>@CAABCCC?BCEDCC?AA?BBB=A@??=588729>>?>.::59BCDDA===,-*--76(-*-9@@@<BBBCBBB?B?AAA;C??<?ABCBBBAAAA@BCCAA??>C@@??=<8=?====AC>>???6=9::
@ATNG8:00706:04145
GATGGTAGGGAGAGTGGAGACGCAGTACTCATTCGTTTCGGAAGAGACAGGTACGTTAATAGTTAATAGCGTACTTCTTTTTTCTTGCTTTTCGTGGTATTCTTGCTAGTTTACACTAGCCATCCTTACTGCGCTTCGATTGTGTGCGTACTGCTGCAATATTGTTTAACGTGAGTCTTGTAAAAACCTTTCTTTTTTACGTTTTAACCTCTTCGTGTTTAAAAAATCTGAATTCTTACTAGAGTTTCCTGATCTTCTGGCGCGTATGTATGTCGCCTACCCATCGAATCACGAAAAGTCT
+
449;39:;;//@/0/0)/77/0;@BBCDCCCC=@::;.;A;@;A;<=>BC>BB@@@>A=@B;;5;;>?>ABB@;@:999899#89277789+3/;>+0/85//+3999373(377;:=BB@BBB?B>==<;;;;@=A?>>:888@>@=======88898:67/5<>9@<AA??@?C>>9=;:9:8)737=:><===<&<<7777-7)/)/=@9==A=<</9::::&:897A5:5:A69:@?>@9790:8=<9=//-/;=9:==???@@>>>>>???56666.6///95:7;;;;GE;;;;;
@ATNG8:00706:04165
GATGGTAGGCGTGTGAGAGTCTGCCCAGAAGATCAGGAACTCTAGAAGAATTCAGATTTTTAACACGAGAGTAAACGTAAAAAGAAGGTTTTACAATGACTCACGTTAACAATATTTGCAGCAGTACGCACACAATCGAAGCGCAGTAAGGATGGCTAGTGTAACTAGCAAGAATACCACGAAAGCAAGAAAAAGAAGTACGACTATTTTAACTATTTAACGTACCTGTCTACTTCCGAAACGAATGAGTACGATGAGATCTCGTATCGAATCACGAAAGTCT
+
<<==9A6;69=@BCCBC@@@BB=@=6=9626ABAA@:;59?994546994:09::9BDDC1?<???<?988@?=;BB<@BBC1CC<@8>;<0;?>6<8<;;::<88596;;43377'..25---..33788825,222947777;::?9@<>>B?BCCBAAAA?B@@<>=900*/69069377,389.55555'//(///69//.3333)5555576(618655:49888879:194:>>5>AA=@@AA@>??>99>?::9=777===8808A???AD@CBBB
@ATNG8:00713:04178
GATGGTAGGACGAGCGTCTGAGAGGTACTCATTCGTTTCGGAAGAGACAGGTACGTTAATAGTTTAATAGCGTACTTCTTTTCTTGCTTTCGTGGTATTTCTTGCTAGTTACACTAGCCATCCTTTACTGCGCTTCGATTGTGTGCGTACTGCTGCAATATTGTTAACGTGAGTCTTGTAAAACCTTCTTTTTTTACGTTTACTCTCGTGTTAAAAATCTGAATTCTTCTAGAGTTCCTGATCTTTCTGGTATACACACTCGCTCGCTACCATCGAATCACGAAAGTCT
+
>?<<7;;C>BBBB@@ABB@DBBBB@BBBAB;;:;CCC>AC>B@CCED@@AACGEFC@C>@@>>@0;6;BBDDGDB@=;;;;.4>8==@@8@B;;4:9::.:I5;;BB@A?@CCBBBCE@A@@7;;0;BAA@@@F@CBBB@CBBBBDCCBBBBBBAAA?BBC?CC?C>@@DDEFCCC?B@@@A9A>C<;;:::::#;BBCD?CCCDCFCCCB?CDCD5BB@@@>B>AB?BBBCC@@>A@CCAB;::5:?B?BBBBBBBBAAAAAAABBCBB?BBBBB?BBCCCCB>B@@@
@ATNG8:00665:04224
GATGTGAGAGAGAGACCCAGAAGATCAGGAACTCTAGAAGAATTCAGATTTTTTAACACGAGAGTAAACGTAAAAAGAAGGTTTTTTACAAGACTCACGTTAACAATATTGCAGCAGTACGCACACAATCGAAGCGCAGTAAGGATGGCTAGTGTAACTAGCAAGAATACCACGAAAGCAAGAAAAAGAAGTACGCTATTAACTATTAACGTACCTGTCTCTTTCCCCGAAACGAATGAGTACGTGTGACGTACGTGAGCTACCCATCGAATCACGAAAGTCT
+
>>==BBCCECC@@E999):CC?GBBDCC@C?CCDDCBC@AA>B@CCCCCCCCC*C@CCCCCCCCCCC=AABCCCC1D@<@499999%;@B?BBBADCCCC=?=?D?BBD?BB?@ACCB@@@BB@@?B>BCBB>A@BBCCBB<?<?@B>BCCCBBBB>BBBBCC?BC?BBC@CC??>8@??<?CCCG3AA>AA@@AA@@@;>;?BAB?B<>>>>?>ACCA?::=)888)9@@:A::8:BBB???DCFAAABCCCCAAABBAC99929???B?AAABBAA<ABAA
@ATNG8:00666:04224
GATGGTAGTGTGTCTCTGAGAGTAGTACTCATTCGTTTCGGAAGAGACAGGTACGTTAATAGTTAATAGCATACTTCTTTCTTTTGCTTTTCGTGGTATTCTTGCTAGTTACACTAGCCATCCTTACTGCGCTTCGATTGTGTGCGTACTTCTGCAATATTGTTTAACGTGAGTCTTGTAAAACCTTCTTTTTTTTACGTTTACTCTCGTGTTAAAAATCTGAATTCTTCTAGAGTTCCTGATCTTCTGGACGACGCGCACTGACACTACCATCGAATCACGAAAGTCT
+
//9927>:/54@:A;66;;969CBBB@@@BBB=A:::-:B=A>;;9@@@?<>>@00,04==:@?B@996@>>>00*0<@30000)0;995&5<;;7<?@ADD?BCCBAB?<;<;CD;;:;CB@CACCCBBBAA=AB@@<A@>000>>=>@?BBB@>;?::2449,4.44<AA@CC?<??@@D2C8@599:::::9":@@@A;ACCAABBBBB@CGHD5C;;;EAD@DEACCCBBBB?B?BCCCBB>B@A<AC:;:DCBBB:;;CGEEE;;:;BCBB?CDCC;;;6;B;;
@ATNG8:00668:04200
GATGGTAGCGATATCAGCGCAGCCCAGAAGATCAGGAACTCTAGAAGAATTCAGATTTTTAACACGAGAGTAAACGTAAAAAGAAGGTTTTTACAAGACTCACGTTAACAATATTGCAGCAGTACGCACACAATCGAAGCGCAGTAAGGATGGCTAGTGTAACTAGCAAGAATACCACGAAAGCAGGAAAAAGAAGTACGCTATTAACTATTAACGTACCTGTCTCTTCCGAAACGAATGAGTACAGAGAGTACGATATGTCTACCATCGAATCACGAAAGTCT
+
9;:9.4=A@@ABBBHGCEEBB:::9;DC:>CBB;;::@CBBCCEC@@?=?>A@@99:::(9;AACBBACBBEB>BBCBBBB2BA=B5;;;;*;CCAEDCCCDDDE>C@AA>@DDACCCCCCCGCCCCCCCBB?BCCC=BABBBAAA9>:?@@=@DCCBCBB?BCCBBA?CC?CCC<?????5????>BCDC3BA<A887DAA==:=;>>==5:5;>AAA?AAAAABB?B?BAA9A::59@ACDBBBCCCB?BBBBBCBB=;=>?@<???A@<AA:::66.76//
@ATNG8:00673:04238
GATGGTAGGACGAGCGTCTGAGAGGTACTCATTCGTTTCGGAAGAGACAGGTACGTTAATAGTTAATAGCGTACTTCTTTTTTCTTGCTTTCGTGGTATTTCTTGCTAGTTACACTAGCCATCCTTTACTGCGCTTCGATTGTGTGCGTACTGCTGCAATATTGTTAACGTGAGTCTTGTAAAACCTTCTTTTTTTACGTTTTACTCTCGTGTTTAAAAATCTGAATTCTTCTAGAGTTTCCTGATCTTCTGGTGTCGTCTATCATGTACTACCATCGAATCACGAAAGTCT
+
55;;6<A@;>::45499::;;BBB?B@@@@;<5<;;;0:B>B@BCCCDCC@CCCCC@C@BCCC?C@CCCCCC@>@8000000%00,/7<7.>>@@5@559)9B4;;BDCF@FICCBBBB?ABB4::0;B?AACCC@BBCC@CBBBCDCCCBBBBBBB?;?@@;0000?AADBBCCCC@CCCCC<CAC@CBBBBCC#BCAAAA9ACCCECDB;;;7;DDC5DCBBB4;4;;59BB??;:;6;@CDECCC?AAC?BBABBCBBBDDCBBBCDEBB@BBBAB?BBCFCCC>CBAA
@ATNG8:00674:04198
GATGGTAGTACATGATAGACGACACCAGAAGATCAGGAACTCTAGAAGAATTCAAGATTTTTAACACGAGAGTAAACGTAAAAAGAATGTTTTACAAGACTCACGTTAACAATATTGCAGCAGTACGCACACAATCGAAGCGCAGTAAGGATGGCTAGTGTAACTAGCAAGAATACCACGAAAGCAAGAAAAAGAAGTACGCTATTAACTATTAACGTACCTGTCTCTTCCGAAACGAATGAGTACGATGAGAGAGCTCTCTCTACCATCGAATCACGAAAGTCT
+
55=B:=?@@C=9566;::>@;;<>?:>>>:695555.5.4<<<<<@9<:+0*00)/<<<@=0C?AAAABDCABBC=BB@AA@A,:;599555&5<@7<AAABAA@@<@>AB@@A@@CCAAAA;<;A@B@BBDC@BABBGDDCCDCCB8;7<@@<BCCBCBCB@CCCCBB?AA=ABC?BBA@@9@??5:9DDD2BB?BCBBBBAAD?C?BAAA1818<A;;7;B@A@BB?B8;;B0;;A6:9@@@@AAAAAABAAA@@899?998?@<=;:::49;==@A@9@@::
@ATNG8:00675:04209
GATGGTAGTGTGTCTCTGAGAGTAGTACTCATTCGTTTCGGAAGAGACAGGTACGTTAATAGTTAATAGCGTACTTCTTTTTCTTGCTTTCGTGGTATTCTTGCTAGTTACACTAGCCATCCTTACTGCGCTTCGATTGTGTGCGTACTGCTGCAATATTGTTAACGTGAGTCTTGTAAAACCTTCTTTTTTTACGTTTACTCTCGTGTTAAAAATCTGAATTCTTCTAGAGTTCCTGATCTTCTGGGTCTCTCTCTCACGCACTACCATCGAATCACGAAAGTCT
+
:>A=;@>DDDDDCCAAACCBBBBBCCCCCB@?:>8873:A=A?CBCCCBB@BBCDD@C@CCCC@C@CCCCCCCC@9::9:9*9@;@@@@:@C@A?ACG@CC?BA@FDFBCCCDDCAA?@CC?C@CCCCAAAC@CCCC@CBBBBBBBBBBBCBBBC?CCC@BB@B?CABCBCJBB@BCCCC;@=A>;;;;:;:#:A;;;7;BBBBCCABA@DDDF5CBBBB@BADD@BCBCB;::;?CBCCCD?BABB<B:;;BBBBCCBCBBCBBBC@CCCBC@CCCBBBB<BABA
@ATNG8:00675:04227
GATGGTAGAGAGAGCTCTCTCATCGTACTCATTCGTTTCGGAAAGAGACAGGTACGTTAATAGTTAATTAGCGTACTTCTTTTTCTTAGCTTCGTGGTATTCTTCTAGTTACACTAGCCTATCCTTACTCGCGCTTCTATTGTGTGCGTACTGCTGCAATATTGTTAACGTGAGTCTTGTAAAACCTTCTTTTTACGTTTACTCTCGTGTTAAAATCTGAATTCCTTCTAGAGTTCCTGATCTTCTGGCGCTCTGTCACGTCTGCTACCATCGAATCACGAAAGTCT
+
<>A@<;>:5:<==955556<;<<655//////)-7:;1//)//)/557///5///78.403::;-8-3-33::9933,//666'66(///838933-333,3927888;487783766+2222+2+26555:22226;9=27755262>99:99;;==8::;9=<5;5:==::7::8,227;;.A4=588DDD.=998908/////6:99-565'2976649*.).2633289=*/+/;:8893///4999????FCA===@??@ACD=>>>>=8=>>>BBI?IBBB
@ATNG8:00677:04218
GATGGTAGGCGTGTGAGAGTCTGCCCAGAAGATCAGGAACTCTAGAAGAATTCAGATTCTTAACACGAGAGTAAACGTAAAAAGAAAGGTTTTACAAGACTCACGTTAACAATATTGCAGCAGTACGCACACAAATCGAAGCGCAGTAAGGATGGCTAGTGTAACTAGCAAGAATACCACGAAAGCTAGAAAAAGAAGTACGCTATTTAACTATTAACGTACCTGTCTCTTCCGAAACGAATGAGTACGTGTGCGACGTGTCTCCTACCATCGAATCACGAAAGTCT
+
55;=8=@@=AB;;6CBDBBABB;;;05C@?CC<;:D@D@CCCCBBA<A@>A=BA;;:=@@6@=@?;696;?@CC>AA@@A@@,9<</;;AAB7=<72///7;;;;;:>:=B?ACB8:;AAACDDGECCCBA;;;0;CAB?BBBBDCCD@B@BBB>BCCCDDCC@AAABCD@BB?BBB<>>99:,8<<@AAAAA2??;?DC@@?A;;;0;=A@CD=@=@@A;;8<C@@@BB=@=?@@9@?@;?@??BBB@@@@???BBBAA@@?;6;AB?AD???<A?BB;;;0;;;;
@ATNG8:00677:04231
GATGGTAGTGTGTCTCTGAGAGTAGTACTCATTCGTTTCGGAAGAGACAGGTACGTTAATAGTTAATAGCGTACTTCTTTTTCTTGCTTTTCGTGGTATTCTTGCTAGTTACACTAGCCATCCTTACTGCGCTTCGATTGTGTGCGTACTGCTGCAATATTGTTAACGTGAGTCTTGTAAAACCTTCTTTTTACGTTTACTCTCGTGTTAAAAATCTGAATTCTTCTAGAGTTCCTGATCTTCTGGAGATACACATGATACTCTACCATCGAATCACGAAAGTCT
+
:?<A7<=B<;6=<<;;;BCABBCCCDCBBB;;;;BCD<@@@C@ECCCCCD?BBCCD@E@CCDD?B?CFDDECCED@@@@>>,>>9?:;;;.;A@@<ABB>BC;;;CCCC@DCBECB@@=@AA>A?BBBBB@AC@BBBC@CCCCCBBBBCCCCBBBB@CBB?BC@C?BBCBBBBBB=A;;;;.;>A>BBCCB,AA;;;0;BBBBBDC;;9;BBB0BBBBB>B@BB@BDAAA;;9;@AACDCC@CCC@CCBBBCCBBCCDDAAACACC??@@AC@BAAACCC>CBBA
@ATNG8:00678:04193
GATGGTAGCAGACGTGACAGAGCGCCAGAAGATCAGGAACTCTAGAAGAATTCAGATTTTTTAACACGAGAGTAAACGTAAAAAGAAGGTTTTACAAGACTCACGTTAACAATATTGCAGCAGTACGCACACAATCGAAGCGCAGTAAGGATGGCTAGTGTAACTAGCAAGAATACCACGAAAGCAAGAAAAAGAAGTACGCTATTAACTATTAACGTACCTGTCTCTTCCGAAACTAATGAGTACGATGAGAGAGCTCTCTCTACCATCGAATCACGAAAGTCT
+
AB@A=@BBBBBBBBBB@AACCECCC?CBB>A@DCBB@B?@@@CBBB?CC=?<=@@9:9:9:$94=;:B;@B@;?A;A9;4999(=?5:.9:;*:ED?ECBBBDC;::;@CC@CCC@EE@@BBBCCBBBBBBBC@GCCC?AAAABBBB?B?B@@>@CCCCCCC>AABCBB?BD?BBA=@A?==,777/8999:(8>9=:;;>A@@@=B;@@@D;?<??B;;8:BAAABB@C@BBD=???>BA???ACBBAAAB???@@@@>>888AD=B888@;>>>>BBD>B:9:
@ATNG8:00680:04199
GATGGTAGCACGAGTCACTCATATCCAGAAGATCAGGAACTCTAGAAGAATTCAGATTTTTTTTAACACGAGAGTAAAACGTAAAAAAAGAAGGTTTTTTTACAAGTCTCACGTTTAACAATATTGCAGCAGTACGCACACAATCGAAGCGCAGTAAGGATGGCTAGTGTAACTAGCAAGGATACCACGAAAGCAAGAAAAAAGAAGTGCGCTATTAAACTATTTAACGTACCCTGTCTCTTCCGAAACGAATGAGTACGATGAGAGAGCTCTCTCTACCCCATCGAATCACGAAAAGTCT
+
:889:@<AB:55599;:555445557<=@<;@BCCKAGACCCCB@@:@?;?;;;;;:;:;:;:"94<88A;>@99===2==0000000#00+/)/;<<<<#</6.6665;<<9::4:9>?;A@@=AADCCCCCDEBBBBBA@>@CBB?AACAAB:99;GCBC@CAABCDCB?BDDA?><??BBCC<?=778)3794;;B@??'9947<?=?>>:7)//)/6///)/)/:=000,799:;8;)/(/66.6//*/:=;=BBBB>>@@A?=;<7;;<8888///)////@9@<==7000*0000
@ATNG8:00682:04195
GATGGTAGTATCTGCACACTCTGTCCAGAAGATCAGGAACTCTAGAAGAATTCAGATTTTTAACACGAGAGTAAACGTAAAAAGAAGGTTTTACAAGACTCACGTTAACAATATTGCAGCAGTACGCACACAATCGAAGCGCAGTAAGGATGGCTAGTGTAACTAGCATGAATACCACGAAAGCAAGAAAAAGAAGTACGCTATTAACTATTAACGTACCTGTCTCTTCCGAAACGAATTGAGTACGAGAGAGCACACGTGTCTAATCGAATCACGAAAGTCT
+
;59:5:=<:;;=<<<===<<55555.5<>9>CBAA@4:2945:<<<7;;0813;;;=?AA+<6<443=>>778=68794444$4949.555&555.55//;///;5;555055<5;;;;;666><::<0/0>;==:;7<;;:>===8D@DBC@AB@@@B=;6;000;=;<@<@@@;<>55529??8BCCCD2AA<???BBBA@@:?;<<=?8<8779992734==?=9;5---(---(-(--7889333>;9::@:::;;899>@8::55.6?>A@@@5<<66
@ATNG8:00683:04215
GATGGTAGCTCTGCTCTGACTCTGTACTCATTCGTTTCGGAAGAGACAGGTACGTTAATAGTTAATAGCGTACTTCTTTTTCTTGCTTTCGTGGTATTCTTGCTAGTTACACTAGCCATCCTTACTGCGCTTCGATTGTGTGCGTACTGCTGCAATATTGTTAACGTGAGTCTTGTAAAACCTTCTTTTTACGTTTACTCTCGTGTTAAAAATCTGAATTCTTCTAGAGTTCCTGATCTTCTGGGCTGCGCTGATATGCGCTACCATCGAATCACGAAAGTCT
+
BCBB@CBBABA@@@?@BBBBBABCDDCCC;:<:FDD>CC@B@BCCCBCC@CCCCC?B?BBBB@D@D@@CDDCDB?@A@@@1@D?BBBB<BBAA?CCC@CCAAAACDG@BBCCBCAA?@CEAD?CCCCBBBB@CCCC@CBBBCCCCCCCBBA@AC@C@@<AD?B@B?@@BBBBB=A<<;;.<>B>;;;;;*;BBBC?GHHDCCBB@@<????,@AAAC@CADI@BBCCBBB?A?AAAABB6;9;;/;AA@@CBBCCCCCCGCCCC@BBBBB?BBBCAAA>ACCB
@ATNG8:00687:04193
GATGGTAGCACGACACGACGATGTGTACTCATTCGTCTCGGAAGAGACAGGTACGTTAATAGTTAAATAGCGTACTTCTTTTTCTTGTCTTTCTGTGGTATTCTTGCTAGTTACACTAGCCATCCTTACTGCGCTCGATTGTGTGCGTACTGCTGCAATATTGTTAACGTGAGTCTTGTAAAACCTTCTTTTTACGTTTACTCTCGTGTTAAAAATCTGAATTCTTCTAGAGTTCCTGATCTTCTGGATAGCGACGCGATATACTACCATCGAATCACGAAAGTCT
+
5:=?9=BECB966<::;66559;556>>===C766@695;6;.44444:>5:;<<<8B>;;:=,33(3888<<=::4::;99'37/33333(337//(///(//(//22269>>>>>>>>:CDD?C@EDDDBCCCCCCE@BBBCCCCCCCCCCCCCCADBB@BC@B@CBBBBBBCC?B@@@@8@=B;:::::*:AABG=CBBCCBB@A@4;;;;*;AAAA<A?BB?BBBCBAB?B?BBBBAB>ABB>BBCCCCBBCDAAAGCBBBBB>BCBCB@BCAA@@@:@@@A
@ATNG8:00690:04234
GATGGTAGTGTCAGTGCGCGTCGTCCAGAAGATCAGGAACTCTAGAAGAATTCAGATTTTTAACACGAGAGTAAACGTAAAAAGAAGGTTTTACAAGACTCACGTTAACAATATTGCAGCAGTACGCACACAATCGAAGCGCAGTAAGGATGGCTATTGTAACTAGCAAGAATACCACGAAAGCAAGAAAAAAGAAGTACGCTATTAACTATTAACGTACCTGTCTCTTCCAAAACGAATGAGTACGAGAGAGCACACGTGTCTAATCGAATCACGAAAAGTCT
+
BBAD@@?A9:6=BDBBBCCBCCBCB@CCCBCBBBBC@D@CBBACCC@BB?B@CCBAACCC3C?BBBABEBB???8>>@BCDD5BB@B@BBC=CCC@CDCBBBCAA>A=;;7;BB?CBBBCFCCCBBBCA@@B?A@AC?BBBBAAAC?C@BBB?BCBB?BBB@BBCAAA@CD@:::@BBBBC=BBA=?<<<<?&<>:===?===??=A=A8889=8;;@AA?A????AC=A?BBB6A9949??@@ABAAABA>=AABBA??887==<??AA<A>==8888)8>>A
@ATNG8:00692:04236
GATGGTAGCGCATATCAGCGCAGCCCAGAAGATCAGGAACTCTAGAAGAATTCAGATTTTTTAACTCGAGAGTAAACGTAAAAGAAGGTTTTTACAAGACTCACGTTAACAATATTGCAGCAGTACGCACACAATCGAAGCGCAGTAAGGATGGCTAGTGTAACTATCAAGAATACCACGAAAGCAAGAAAAAGAAGTACGCTATTAACTATTAACGTACCTGTCTCTTCCGAAACGAATGAGTACGATGAGAGAGCTCTCTCTACCATCGAATCACGAAAGTCT
+
::774998>CA@@ABBABAB@@99:)5;;79;;<<<8=?ABBBBCC>@@@D?CBDCCDDBB)B>AACCCCCCCCB9AA;;;;.594949999*;>>9>>>;;;AAA=A@BFAGBA?BCFBBBABBAABABAGJBDA;;8;@@?BC;<:<@E;;:;BCBBBBC@DCCCCC@BB?AAD@BAACA=A9939AAAB2AA?BCBBCAA??>?9?A==4<8;=BB@;@@=>><@<?>AAB>BBC@BCBBBBBBBBAABBBBAAA???AB=@@<>866:4;>BBCBD>CBBB
@ATNG8:00696:04202
GATGGTAGCTCGGCTGATGATATCTCCAGAAGATCAGGAACTCTAGAAGAATTCAGATTTTTAACACGAGAGTAAACGTAAAAAGAAGGTTTTACAAGACTCACGTTAACTATATTGCAGCAGTACGCACACAATCGAAGCGCAGTAAGGATGGCTAGTGTAACTAGCAAGAATACCACGAAAGCAAGAAAAAGAAGTACGCTTACTTAATATTAACGTACCTGTCTCTTCCGAAACGAATGAGTACTGTATCTATGTGTGCGCTACCATCGAATCACGAAAGTCT
+
555=8=B??@;;05;A:=>>>666;<8<<=9995544.4398::;;:9==9=9;?/0/;;;)/(/6/33996///(///////$/:3<9=@@2<<<<>>6655544.47:;<>::5::544==889;::0//=<//4=7:==98375-79><<577933333,35558;6994888578222'222+22222$22+25763..(.77.3.5992827=54505:::<<<2555==5<::4::888<<;?@@?>>>=80////6:67868777=5222599909844
@ATNG8:00697:04215
GATGTAGAGAGAGCTCTCTCATCGTACTCATTCGTTTCGGAAGAGACAGGTACGTTAATAGTTAATAGCGTACTTCTTTTTCTTGCTTTCGTGGTATTCTTGCTAGTTACACTAGCCATCCTTACTGCGCTTCGATTGTGTGCGTACTGCTGCTATATTGTTAACGTGAGTCTTGTAAAACCTTCTTTTTACGTTTACTCTCGTGCTAAATATCTGAATTCTTCTAGAGTTCCTGATCTTCTGGGCAGACTCTCACACGCCTACCATCGAATCACGAAAGTCT
+
CDDCBBBDCCCCCC@ABCGGCBAABBDFGCB@BCEE>CB@D@DBCBBAA@DDCCC?B?BBBB?BACCBBBBB@@=@ABBB3BA>A>>?:?BAB@CB?:=>000>@>><?BBBB<AA<AAB688:>>>>@@@;ABAA;>;=?;;=?AAAAAAAA@@@@@=::7:=BBA=>>>>A:=;;;;/;:>:=====.=@;<<)////..833588:3?9;86//+/7<<9=9>=>>>7;8;@@@@@<A???8=<A?::;;;B@@?@?;??>:>:;;>:=<:9:==8>BBB
@ATNG8:00699:04224
GATGGTAGCGAGCGAGTGTGTATACCAGAAGATCAGGAACTCTAGAAGAATTCAGATTTTTAACACGAGAGTAAACGTAAAAAGAAGGTTTTACAAGACTCACGTTAACAATATTGCAGCAGTACGCACACAATCGAAGCGCAGTAAGGATGGCTAGTGTAACTAGCAAGAATACCACGAAAGCAAGAAAAAGAAGTACGCTATTAACTATTAACGTACCTGTCTCTTCCGAAACGAATGAGTACTATGTAGAGCTCTATACTACCATCGAATCACGAAAGTCT
+
55@A<BCCBBC@@ABBBBBDCDCCB@BBB@CBBB@@>@?CBCCCBB>AA>@@B@CBBBBB0A?BBCBCCCDCCB>BCBBBBB5AD=?4:::.;CC@BCD;;;B@@<A?CF@DCC?AACCCCCCBBBCAABCC@CC997;@@>AA;;6;=@AA=BCCDCCCC?CBBBBB?BB?ABB=@@999+9>><ABCCC3CC?CCCBBBBBC<><?ACA;@<>>BCC@CCBBBBC?B?BCC9A;;8:BCCECAA@BBBBBBBBAAACBC@>>>:>>>>A<A??@CCC=B;::
@ATNG8:00700:04238
GATGGTAGTGTGTCTCTGAGAGTAGTACTCATTCGTTTTCGGAAGAGACAGGTACGTTAATAGTTAATAGCGTACTTCTTTTTTCTTGCTTTCGTGGTATTCTTGCTAGTTACACTAGCCATCCTTTACTGCGCTTCGATTGTGTGCGTACTGCTGCAATATTGTTAACGTGAGTCTTGTAAAACCTTCTTTTTTTACGTTTTACTCTCGTGTTAAAAATCTGAATTCTTCTAGAGTTCCTGATCTTCTGGGATGTGTGCGCAGTGCCTACCATCGAATCACGAAAGTCT
+
5@>:;;<<?C;;595559999;9;=>99:::>9?8989&4;6<:>CCCCCC?CCCCC=C@CBCB?B@BCCBCCEBB>;;;;;;%;;54>@D;BC00*0/0+/;59=BCCF@CCFBCCDD@BCA299/;BBBCBBC?CCCC@CCCBBBBACCCCCBBAB?BBE@99;:?AABCCDCCCACBBBB9@<A>BBCCCCC#BB::::.;ADCCFHEA@<AA@@0@AABC<A<;;6;CDBCBG?@>@CCCED?B::;/;@A@ADDBB@@@BAB?BBB?BBBAA?BBCCCCC>C:::
@ATNG8:00701:04201
GATGGTAGTGATACAGATCAGACACCAGAAGATTCAGGAACTCTATAAGAATTCAGATTTTTAACACGAGAGTAAACGTAAAAAGAAGGTTTTCAAGACTCACGTTAACAATATTGCAGCAGTACGCACACAATCGAAGCGCAGTAAGGATGGCTAGTGTAACTAGCAAGAATACCACGAAAGCAAGAAAAAGAAGTACGCTATTAACTATTAACGTACCTGTCTCTTCCGAAACGAATGAGTACGATGAGAGAGCTCTCTCTACCATCGAATCACGAAAGTCT
+
>>CC?BCA@ADBBCDBBCBCFDDBB?BCD?B::7;@@=@?BBCAAAC?CD?B?BBBBBBBB3B?BBFBBBCCCDD>BBBBBBD2BC@B=B@@7AA=@BCBBCFAA?BFDDACCC@CCBBBCCCCBBDCBBBD@BB@A>AACC@??B@C@C@@>ABBBCBBBACCBBBB???9?A@:=?:::,878299999(9A>B888@@ABA<@:>>@E<>;>?B::::CAABBB?B?BBB>BBB?BBBAADCBBBBBBB@@??@??@=<::;;>>??B<@?A>???8????
@ATNG8:00701:04239
GATGGTAGCTATACGTATATCTATGTACTCATTCGTTTCGGAAGAGACAGGTACGTTTAATAGTTAATAGCGTACTTCTTTTTCTTGCTTTCGTGGTATTCTTGCTAGTTACACTAGCCATCCTTACTGCGCTTCGATTGTGTGCGTACTGCTGCAATATTGTTAACGTGAGTCTTGTAAAACCTTCTTTTTACGTTTACTCTCGTGTTAAAAATCTGAATTCTTCTAGAGTTCCTGATCTTCTGGGTGTATCAGCGAGTATCTACCATCGAATCACGAAAGTCT
+
BBBB?BCBBBB=B@966AABECCDDC@@ACBB=B???:?C?A>BBBCCCC?A@?;::,::=:BC;C9AACAABABB???=?=.?A>B@BD>BBBB?BA@<@?<@@ABBC?BBCBBBBA<AAA:=9>@@@>>>=<>?BB<>=>>?????>>>@>>>@8;;?<?A:>:>===??>>>=??A@A6@<@<?????/?C===5====A?>==?;?HEH.:;;;@8?:==:=>?>:::;@5::?===<@@BB:;;;;;;?@@>>;;;>;;//*/997717<:966706366
@ATNG8:00707:04194
GATGGTAGACACGTGTGCTCTCTCGTACTCATTCGTTCGGAAGAGACAGGTACGTTAATAGTTAATAGCGTACTTCTTTTTCTTGCTTTCGTGGTATTCTTGCTTAGTTACACTAGCCATCCTTACTGCGCTTCGATGTGTGCGTACTGCTGCAATATTGTTAACGTGAGTCTTGTAAACCTTCTTTTTACGTTTACTCTCGTGTTAAAATCTTGATTCTTACTAGAGTTCCTGATCTTCTGGATAGCGACGCGATATACTACCATCGAATCACGAAAGTCT
+
55==8<B;;5=555<6559;655:<95555568=>C?BC?C@CCA@@AA;:448;6;289;?:A=>?@@?<8:;69=999)884>>>?7>CAA<@90*/0*///(/6:(//88;8;>:575;A;ABB@8259599//...568855597777//)/./5593917777559<;57777.549456777(7;AAE9A??>>>==;;5:<<-:89189:9<=8==:9:=<:6;67755//(/565=;@A>7766----668>?9927555>:88:BBAA7;::;
@ATNG8:00713:04190
GATGGTAGCGCGACGAGCGTAGACCCAGAAGATCAGGAACTCTAGAAGAATTCAGATTTTTAACACGAGAGTAAACGTAAAAAGAAGGTTTTTACAAGACTCACGTTAACAATATTGCAGCAGTACGCACACAATCGAAGCGCAGTAAGGATGGCTAGTGCAACTAGCAAGAATACCACGAAAAGCAAGAAAAAGAAGTACGCTATTAACTATTAACGTACCTGTCTCTTCCGAAACGAATGAGTACCTCTCAGACGCTCGTCCTACCATCGAATCACGAAAGTCT
+
//9;7;AAA?@@ABFCCCCCDCCBB>BCB@CCDCBB@B@BCBBBBB@BB>B?BBBBBCDD3B>AADBBBDBBBB:=<99599'5@;@.9999(5AD:CB>CCCCBB>B@DE@CBB?ADCBCEEDBBBCCCCBB@AC@@=@?AAABAA=A>AAA?ACCBBBBC?BBBBBB>BB>==;4;;3333&7<>9==889)8848===;;@:;5;9<>::89>@?BBB=@???@??:?<@@B>BBC@CCCBCBB?BBBCCCCBBBBBC7718?>:??<9939>>@9::2:AAA
@ATNG8:00713:04192
GATGGTAGCGCACACATAGATACAGTACTCATTCATTTCGGAAGAGACAGGTACGTTAATAGTTAATAGTGTACTTCTTTTTCTTGCTTTCGTGGTATTCTTGCTAGTTACACTAGCCATCCTTACTGCGCTTCGATTGTGTGCGTACTGCTGCAATATTGTTAACGTGAGTCTTGTAAAACCTTCTTTTTTACGTTTACTCTCGTGTTAAAAATCTGAATTCTTCTAGAGTTCCTGATCTTCTGGTATGACTAGTGTACTACTACCATCGAATCACGAAAGTCT
+
@@CG;CCC99;DCDDDGB@@BDBBCCBBBC@@=@BCC>CB9C9CDDBCBA?ACCCC=C?BDAA?A@CBBBBBBA?888999$983=A@@:@DDC@CCCACC@CCCC@@<@CBBBBBB@BBB>B?BAAAB>>>@DBBB?BBBCBBBBBCBBA@@@A?>>>>BB9<9=A@@@AA>>:>AAAA5?8<6898889'9?AA?9>>@888??>><>DED/D888?;?<;;7:AAA888<@=AAABA@:>==:<??>888:;;BAAA?>?>>>7::==@<@A???@@9@?::
@ATNG8:00668:04242
GATGTAGCTCACGTACGTCACACGTACTCATTCGTTTCGGAAGAGACAGGTACGTTAATAGTTAATAGCGTACTTCTTTTTCTTGCTTTCGTGGTATTCTTGCTAGTTACACTAGCCATCCTTACTTCGCTTCGATTGTGTGCGTACTGCTGCAATATTGTTAACGTGAGTCTTGTAAAACCTTCTTTTTACGTTTACTCTCGTGTTAAAAATCTGAATTCTTCTAGAGTTCCTGATCTTCTGGATAGCGACGCGATATACTACCATCGAATCACGAAAGTCT
+
BCCBCCCCCBBBCBBCCCCBBBBBBCCCCBB@CBBF=CC@C@CCDCCCC@BBBCD>A>AAAC>A?BCCCCBBDD?BBBBB3B@<@9::*9AAB?CBB?BC699BBBB?BBBCCCCC?@@A<@;@:949@?>9><:94::=<<=@@A@@@AA@@?=???;@@<A;A@@@AAAAA;@@DDD5A=A=88666(6=??A:A788?C888=18852$25522+2422,2888;::4837..-882--..3338>=>><////;999@@@=>?>AA=D===AAB:BB??
@ATNG8:00670:04251
GATGGTAGCACGACGAGATCTCATCGTACTCATTCGTTTCGGAAGAGACAGGTACGTTAATAGTTAATAGCGTACTTCTTTTTCTTGCTTTCGTGGTATTCTTGCTAGTTACACTAGCCATCCTTACTGCGCTTCGATTGTGTGCGTACTGCTGCAATATTGTTAACGTGAGTCTTGTAAAACCTTCTTTTTACGTTTACTCTCGTGTTAAAAATCTGAATTCTTCTAGAGTTCCTGATCTTCTGGGTCTACGCTCGTCGCGCTACCATCGAATCACGAAAGTCT
+
//99)--89@0//9=97;<DCBBBBD@@@>A;;6<ACD>AA?A?B;::DDG@CJDBB>@;@@=<@C@CCCABABDB?CDDDE2BB<?>BB9ABBB?BBC?BC;99:?8948=@?ABBA>A@A=C<>>A::;BA8<:;;5;;===>=?B?>>>A@??;===4::1918;;==>?==788BAA5A58277<;<.?9:9>3:9<:<;==<>:9:::+:///;383;;:@@>>9:=;C9>9;7;;//-99-2----9777----,2--/;5;;;8=::::?===5===9
@ATNG8:00671:04257
GATGGTAGCACACGAGATCTCATCGTACTCATTCGTTTCGGAAGAGACAGGTACGTTAATAGTTAATAGCGTACTTCTTCTTCTTGCTTTCGTGGTATTCTTGCTAGTTACACTAGCCATCCTTACTGCGCTTCGATTGTGTGCGTACTGCTGCAATATTGTTAACGTGAGTCTTGTAAAACCTTCTTTTTACGTTTACTCTCGTGTTAAAAATCTGAATTCTTCTAGAGTTCCTGATCTTCTGGGCAGACTCTCTCACGCCTACCATCGAATCACGAAAGTCT
+
;<@@=@CBDDDK;96>>DCGAA;=?=<<<A>@=AAAC>AC@CACCCBDCC?CCCCC?A?BBBF@D?AABBBBBBB@BB?BB=??:?@@@;AAAD????=?B?BBBCBB>BBB??@BB?A>A=A=<==<<=>A=D???;??@@>>>>>>AAA@>=><===<@@;><>@A@@@AAA<;;;BB6A<?9::8:8):=888-8A?@@@@?>=18888(8===D:>:=A=AA@@;;;<@=AA>>>>8>>=<5<:::=?::;==@@@A<>>?;::;>><??BBAAA:>>=>
@ATNG8:00673:04249
GATGGTAGATACTCGCTGATACACCAGAAGATCAGGAACTCTAGAAGAATTCAGATTTTTAACACAGAGAGTAAACGTAAAAAGAAGGTTTTTACAAGACTCACGTTAACAATATTGCAGCAGTACGCACACAATCGAAGCGCAGTAAGGATGGCTAGTGTAACTAGCAAGAATACCACGAAAGCAAGAAAAAGAAGTACGCTATTAACTATTATCGTACCTGTCTCTTCCGAAACGAATGAGTACACACTCTCATATGACACTACCATCGAATCACGAAAGTCT
+
//::498/444559995557////)///)//444:7;7;<:773313/)/)-----778)6055,-----6668.658::::)7717,3333$3383988932..7(.).847..).222<>>>===?=BBDC>A;::4:770;;00-07>=A9ACCBBBBB?>?<@<>8=?;<>=6<<ABD>B>?;?@@@@.;=:=<<>A87798=6=<<<6::;;6767=?<<>@A;=4255,27=5:<@8855::99666>><99?8889;77,7;;7718<87:??8>944
@ATNG8:00674:04279
GATGGTAGCATCATGCATATCTACCAGAAGATCAGGAACTCTAGAAGAATTCAGATTTTTAACACGAGAGTAAACGTAAAAAGAAGGTTTTACAAGACTCACGTTAACAATATTGCAGCAGTACGCACACAATCGAAGCGCAGTAAGGATGGCTAGTGTAACTAGCAAGAATACCACGAAAGCAAGAAAAAGAAGTACGCTATTAACTATTAACGTACCTGTCTCTTCCGAAACGAATGAGTACGATGAGAGAGCTCTCTCTACCATCGAATCACGAAAGTCT
+
CBBC@CCCCBBBCBBBCBCBCCCC?DBD@DDCCAB@B@BBBCBBB?BB@B@BBB@@@@@2@?BBCBBBBBA@>6<=99:::*:C>B4;;;.;CD?CCBDGCCBB@C@CC@FBB>@ACEECCBCCCDCBBBB>BBFE?A?@@BBBB>B@DBB?BCCCCCCA?CACCCC?BB?999;??ABA9@==999999(9A>B9::CBAAA=B;@@@@<@<AABAA>AAABBDD?C@CCC=BBB?BCCAACCCCAA@A@BB@@>;::==<?@<@=>=B<AA??@BB=A989
@ATNG8:00678:04250
GATGGTAGAGTACAGTGTAGTAGACCAGAAGATCAGGAACTCTAGAAGAATTCAGATTTTTAACACGAGAGTAAACGTGAAAAGAAGGTTTACAAGACTCACGTTAACAATATTGCAGCAGTACGCACACAATCGAAGCGCAGTAAGGATGGCTAGTGTAACTAGCAAGAATACCACGAAAGCAAGAAAAAGAAGTACGCTATTAACTATTAACGTACCTGTCTCTTCCGAAACGAATGAGTACACACTCTCATATGACACTACCATCGAATCACGAAAGTCT
+
//::6:ACBBBBCBBBCCDDDDDBB@BCC@CDDA@@6;7;AA@@?B@CC?C?:99===>?.??DECA@@CCCCC>BBBBCCC9AA=@5;;09@A>BA@@BBCBB@B@CF@CCC?BBDDFBB@BDCCAAACC?CAAA?BABBBBA@<?<??@>ACBBB@A@?CCC@@@?BB@BBA;>>>>=8?@<9:::::+;>;A888ABB@@:>:=>DD7;8;BC@A>A@@@@CC@B?CCD>CBB?BBCCCCBBBBBBCCBBBCACAAAABBB@BAAAB?BBBBBAA<BBBB
@ATNG8:00684:04255
GATGGTAGATACTCGCTGATACACCCAGAAGATCAGGAACTCTAGAAGAATTCAGATTTTTTAACACTAGAGTAAACGTAAAAAGAAGGTTTTTACAAGACTCACGTTAACAATATTGCAGCAGTACGCACACAATCGAAGCGCAGTAAGGATGGCTAGTGTAACTAGCAAGAATACCACGAAAGCAAGAAAAAAGAAGTACGCTATTAACTATTAACGTACCTGTCTCTTCCGAAACGAATGAGTACACATCGTCGTGTCGTGCTACCATGAATCACGAAAGTCT
+
BCCC?BBCCCCBCCBCEBCCCCBBB>BCC@BBBCCC@C<AABBBBB?BB?B?BBB@?@A@A)B@BBBCABCCCCC>CCBCCBB2AA;A5;;;;*;CC@CBBBFCEAA<@=A@;A0000@@@CCCDCCCCCCCCC?DCCC<??BBBBBB>A<@??<?BBCBBBC?ABAAAC?CD@>>?79999929@@;:99999%9@<@888BBAAB:>:=>@?7;7;>B@@=@A???BC>A>BDC>CBB?BBBBBCBCCCBAB>BCAAAAAABBCCC?AAAB?BBB@???:?@AA
@ATNG8:00688:04253
GATGGTAGTGTCATATGAGAGTGTGTACTCATTCGTTTTCGGAAGAGACAGGTACGTTAATAGTTAATAGCGTACTTCTTTTTCTTGCTTTCGTGGTATTCTTGCTAGTTACACTAGCCATCCTTACTGCGCTTCGATTGTGTGCGTACTGCTGCAATATTGTTAACGTGAGTCTTGTAAAACCTTCTTTTACGTTTACTCTCGTGTTAAAAATCTGAATTCTTCTAGAGTTCCTGATCTTCTGGCTCTCGTAGACAGATACTACCATCGAATCACGAAAGTCT
+
555=8>BBBCBBBCCCDCICCCCCCCCBBCCC@C;;;;5;C@E@DDCBCCIACCBBB@D@CDEF>B@BDECBBBA@:;;:;;*;B=A@AA9@B;;:;CC@EI;<;BBAB@CCCCCCAA?ACF@B?CCCCCCBB?BCCF?CAABEAA@CCCCC?@?C@CCC@BB@B@CBBBCDBCC@CBBBC;B?B@;;;;.;BBCH?DDCCCDDCCC?BDEE3CA@ADAC@CC@CCBBCBB>A?AAACDB?B998:BBBCCCFFCBBBBCBCBCC@BBBBB@CCDCCCC>C@@@
@ATNG8:00690:04257
GATGGTAGTACATGAATAGACGACACCAGAAAGATCAAGGAACTCTAGAAGAATTCAGATTTTTAACACGAGAGAAACGTAAAAAGAAGGTTTTACAAGACTCACGTTAACAATATTGCAGCAGTACTCACACAATCGAAGCGCAGTAAGGATGGCTAGTGTAACTAGCAAGAATACCACGAAAGCAAGAAAAAAGAAGTACGCTATTAACTATTAACGTACCTGTCTCTTCCGAAACGAATGAGTACGATGTGCGACGTGTCTCTAACCATCGAAGTCACGAAAGTCT
+
8;>>99:B:A=?954.4;;99:9555.5555)/////)/27399:44//)/7)/)///;<<==*;6;79<</0/99(-------$//)/)///,/:<9;;;<;>;@A<B?BB?B@@?AEDCBAADD;;;AACBJ@C;;;=@A@@@BCD@C@C;;8;BCBDCBB?;:9BAC@BB?B@@7>888C<?????<<<<=&>=9?@??>A>>8,.,-:::).).9<<<;??5556<5:8555/5;96;<=A?==000;;007<7///6///6606(3...6(...//9;;4::==
@ATNG8:00693:04245
GATGGTAGATATATGCACGCTCTACCAGAAGATCAGGAACTCTAGAAGAATTCAGATTTTTAACACGAGAGTAAACGTAAAAAGAAGGTTTTACAAGACTCACGTTAACAATATTGCAGCAGTACGCACACAATCGAAGCGCAGTAAGGATGGCTAGTGTAACTAGCAAGAATACCACGAAAGCAAGAAAAAAGAAGTACGCTATTAACTATTAACGTACCTGTCTCTTCCGAAACGAATGAGTACGTGTGACGTACGTGAGCTACCATCGAATCACGAAAGTCT
+
;>CC?BBBCCCCBBBCCCCCCCBBA?BBC?CAA@@@<@?BBC??@B?BB@B@BBBBBBBB3B@BCAAACAAAAA;??@BDDE1@?<@>AAB;BCCACCCCBBB:98;@CCAFCC?BBCCCCBCCCCCCCCBC?CCCC?AA@ACCBB>B>B@@=@CBCCDCB?CBCBBA?CC@>>?<??AA@;@==9999999%9@;@99:B?EED;?;?@BA:>:=?CAA?ACAAAAB@D@BBB=A@A>AAABBCBBBBBBAAAACCCDAAAABCC@AA>??@BBAB99829@@@
@ATNG8:00695:04244
GATGGTAGGTGCACATGAGTGTATCCAGAAGATCAGGAACTCTAGAAGAATTCAGATTTTTAACACGAGAGTAAACGTAAAAAGAAGGTTTTACAAGACTCACGTTAACAATATTGCAGCAGTACGCACACAATCGAAGCGCAGTAAGGATGGCTAGTGTAACTAGCAAGAATACCACGAAAGCAAGAAAAAGAAGTACGCTATTAACTATTAACGTACCTGTCTCTTCCGAAACGAATGAGTACGATGAGAGAGCTCTCTCTACCATCGAATCACGAAAGTCT
+
CCBB@CCC@BBABBBBCCCCDCCBC?BBD@CBCBBB?B=BBDCDBC?BC796:@C>>@@@1@@CDCCCCCEDDD>CBCBCCC5CB=A699:7;BD@DCABBCC998:@GF@CCC>AABBCCCCDBBBGBBBA?CCCC?BBBBBBA@>BAFBB?ACDDCCCC?CBBAA@?BC@BBB587>>>6@<<888888(9@>B999BC@@D;?<?@AA<>;>ABBB?BC@@@BD=@?ABB=B@@>@BCCCCCBBABABBCCBBA>>>BB>BC<<==<<:>@BBCCC>C999
@ATNG8:00695:04251
GATGGTAGCACACGAGATCTCATCGTACTCATTCGTTTCGGAAGAGACAGGTACGTTAATTTAATAGCGTACTTCTTTTTCTTGCTTTCGTGGTATTCTTGCTAGTTACACTAGCCATCCTTACTGCGCTTCGATTGTGTGCGTACTGCTGCAATATTGTTAACGTGAGCCTTGTAAAACCTTCTTTTTACGTTTACTCTCGTGTTAAAAAATCTGAATTTTCTAGAGTTCCTGATCTTCTGGATACACTCATGTGCACCTACCATCGAATCACGAAAGTCT
+
@@CG?CBBBCCC@A@CCECCCEDBBBDDEECB@CBBE>DD@C@BBCBCCB?CCCCC@D@BB>B?BCBBBCCCA?999:9$9;49999(7=?=?C@=:=>000>===::?CBDB>=<>BC?B?BBBBBBBB@BBBB?BA???AAAB@>@@>@@A<?>>8>A;A<?>?@AAA9=7>?CCD;D;>;???>?/>AAAA:A888B@=9::186677%999=7,333&377>BBB@B?BBCAAA<>=A@BB@BCBBBB999BBAA??<=:=::;C<@@@A=<<7=<<<
@ATNG8:00699:04248
GATGGTAGCGCATATCAGCGCAGCCCAGAAGATCAGGAACTCTAGAAGAATTCAGATTTTTTTAACACGAGAGTAAACGTAAAAAAGAAGGTTTTACAAGACTCACGTTAACAATATTGCAGCAGTACGCACACAATCGAAAGCGCAGTAAGGATGGCTAGTGTAACTAGCAAGAATACCACGAAAAGCAAGAAAAAAGAAGTACGCTATTAACTATTAAACGTACCTGTCTCTTCCGAAACGAATGAGTACGATGAGAGAGCTCTCTCTACCATCGAATCACGAAAGTCT
+
<=BB@C;:;ACC;;;CCCBBAB@@@;ADC?CCBBBB=@?@CCCDED@CC>A?A@B;;;;;::#:5;CDCCCCC;00-0=@@A@@@%00,/27;;.</626????@A;;7;?;;6;AA>AABCECDCCCBA>?>00*0A000)9??>>:00-05A>@@BCCDDGBB?CCCC;;4::39==29:@@@@8A@@?@@@@?>&00*/0//==?@@4947=>=-87,6>CCC?BB@A@@@5;5;@@8>;927;<=?@@999@ABBBBBAA::9A@>@A;;888A<?=??;;;0;:::
@ATNG8:00699:04283
GATGGTAGTGTCATATGAGAGTGTGTACTCATTCGTTTCGGAAGAGACAGGTACGTTAATAGTTAATAGCGTACTTCTTTTTCTTGCTTTCGTGGTATTCTTGCTAGTTACACTAGCCATCCTTACTGCGCTTCGATTGTGTGCGTACTGCTGCAATATTGTTAACGTGAGTCTTGTAAAACCTTCTTTTTACGTTTACTCTCGTGTTAAAAATCTGAATTCTTCTAGAGTTCCTGATCTTCTGGACAGAGTGTGCAGATACTACCATCGAATCACGAAAGTCT
+
4449377<00///:<=>>>==<<==666;>==:=>>?7??:>@CBGDBCCACBBCC@C?BDHE@C@BBB;:;AAA<>>AAA0BB::9CD=A<?;7?<@=<C999BCBB@BDCCCCCB@BBD@C@CHCCCCCC@BBBC@CCCCDBBBCBBBBBBCB@BBB@BA?B@BBBBBBCCDAJCCBB;C?B>;;;;;*;@@@@;AAA;;;BABCADGED5C=;<C?C@CD@DDDCD;;;;@CCBBBB=;;;?B@ABCCCCCEBBBCCECCCC?BCCEC;;;BCBBB<B@AA
@ATNG8:00705:04254
GATGGTAGAGTACAGTGTAGTAGACCAGAAGATCAGGAACTCTAGAAGAATTCAGATTTTTAACACGAGAGTAAACGTAAAAAGAAGGTTTTACAAGACTCACGTTAACAATATTGCAGCAGTACGCACACAATCGAAGCGCAGTAAGGATGGCTAGTGTAACTAGCAAGAATACCACGAAAGCAAGAAAAAGAAGTACGCTATTAACTATTAACGTACCTGTCTCTTCCGAAACGAATGAGTACTGTATCTATGTGTGCGCTACCATCGAATCACGAAAGTCT
+
45>B9CBCCCCCCBBBDDFCCCFBB>BBB?BBBAAA=A>ACCCBAB@BC?B?BBA@AAAA3A?BBCBBBCBBBB<>>ACHDE5BB=A5;;;6<CC@ICCCCCCBB@B@CC@DCC?BBCCDDDGAA@DCCCBB?BC@@>@CAA@@??9@>A;;8;BCBCDCC@ADDCBB?BB?AAB<??AAA;999>?????1?D=?<;;BBB?@<?<>>>?6;5;>A@@=@@@@@??=??CCD>BBB?BBBCCCCBBBAAABAAACB:;;A>;;;=@A@@@<@@==AAA=A:::
@ATNG8:00706:04254
GATGGTAGCTCACGTACGTCACACGTACTCATTCGTTTCGGAAGAGACAGGTACGTTAATAGTTAATAGCGTACTTCTTTTTCTTGCTTTTCGTGGTATTCTTGCTAGTTACACTAGCCATCCTTACTGCGCTTCGATTGTGTGCGTACTGCTGCAATATTGTTAACGTGAGTCTTGTAAAACCTTCTTTTTACGTTTACTCTCGTGTTAAAAATCTGAATTCTTCTAGAGTTCCTGATCTTCTGGCTCTCGTAGACAGATACTACCATCGAATCACGTAAACGTCTA
+
55>>8=BBAA<?556>6666>969CCCA@@;;4<;;A9AB=B>??;<<AB?BB>@@6;4:@<@;@;>>?;:?;;:4>>?:?+>=5;3333&3;994::82;@;:00//0)/6669:::89AA<A<<<=::57;7;A==:=>>A@?>????>>>;//+///5;<171;AB???@==7<8888)84:488888(8>>?A188<::7=>::36988*9///8484<@<@@@@>@@<@:=<>?;;7;??=CA;66=9///>=67;A@@@A:;;;;659;;7///9-336588
@ATNG8:00708:04274
GATGGTAGAGAGACTGTAGCGCACCCAGAAGATCAGGAACTCTAGAAGAATACAGATTTTTAACACGAGAGTAAACGTAAAAAGAAGGTTTACAGGACTCACGTTAACAATATTGCAGCAGTACGCACACAATCGAAGCGCAGTAAGGATGGCTAGTGTAACTAGCAAGAATACCACGAAAGCAAGAAAAAGAAGTACGCTATTAACTATTAACGTACCTGTCTCTTCCGAAACGAATGAGTACGATGAGATCTCGTGTGCTACCATCGAATCACGAAAGTCT
+
<<AB?BCCCDDCBBCCCEGHBBBCB>BFFABCBBBB?B@CCBABBC@BB>ABBAA====?.??CDCBBBBBCCC=A@;;;;;*;;5:4;;09?>@<A@@BA@AA=@=AB?BBD?BBABCCCFC@@CCDDBB@BC@@=@BBBABAA=@?A@@?ADCCCCAC?AAABBC@AA>ABB<?????8?AA?????>.?>:@>=>@BBDD8<:>BBB8<8;ABBB@CCAAACC?C?CCD>C999:BBDCCCBBCCCBB@@@=>>A@@@@@A<>>??@:==?@AAA<ABBB
@ATNG8:00709:04261
GATGGTAGTGTCAGTGCGCGTCGTCCAGAAGATCAGGAACTCTAGAAGAATTCAGATTTTTAACACGAGAGTAAACGTAAAAAGAAGGTTTTACTAGACTCACGTTAACAATATTGCAGCAGTACGCACACAATCGAAGCGCAGTAAGGATGGCTAGTGTAACTAGCAAGAATACCACGAAAGCAAGAAAAAGAAGTACGCTATTAACTATTAACGTACCTGTCTCTTCCGAAACGAATGAGTACGAGAGAGCACACGTGTCTTCCATCGAATCACGAAAGTCT
+
@@BC@CCE;;9CCCCCCGICCBCBB>ABAACCCCBB>A?AABCBBBAAA>A@CCBBBCCC3C?AAABBCBBBBC9>=;;;;;*;B9>5;;;-;AAABCBBCCCBC@C@BC?CBB?BBBAAAACCCDCBCCBA?BBBC?BBBC???B?B@CBB?BDDDAAAB?BCBB>><>C@BBB@BBBAA9>9938::::*:=8;;;>>>;;;=B=BCBB8;7;?D;;8;B@@@AD?A=@?B=BCC9::AAAABBAAACAAABBDBBBBCBB@C?A???@<@ACBBBB=BBAB
@ATNG8:00712:04285
GATGGTAGTGTCATATGAGAGTGTGTACTTTCGTTTTCGGAAGAGACAGGTACGTTAATAGTTAATATGCGTACTTCTTTTTCTTGCTTTCGTGGTATTCTTGCTAGTTACACTAGCCATCCTTACTGCGCTTCGATTGTGTGCGTACTGCTGCAATATTGTTAACGTGAGTCTTGTAAAACCTTCTTTTTACGTTTACTCTTCGTGTTAAAAATTCTGAATTCTTCTAGAGTTCCTGATCTTCTGGGTGTATCAGCGAGTATCTACCATCGATCACGAAAGTCT
+
<:<@<?596<<<>?@>@?>><;;9999444)44444&4;6:7:::;:?A<>?9<>2<9;88?3938333<<888828;;>;1AB?A<<;38988288;;@B?@ABCB?;??@@>>>D>A@@=A=?==>==>@<@@AA=@@@AAAA@@@@@?<==>;>?A<>>:=:=>>??@@@B<@????2?8=7=9999,9<>=>///7==9<;=:8/6676(66==>C=A<AA<A@?><;:5:;>@AA=<686660///;;999>>>>>>AAAB>3966///<<;;:=2==>>
@ATNG8:00712:04286
GATGGTAGGAGACACGTCGCACACGTACTCATTCGTTTCGGAAGAGACAGGTACGTTAATAGTTAATAGCGTACTTCTTTTTCTTGCTTTCGTGGTATTCTTGCTAGTTACACTAGCCATCCTTACTGCGCTTCGATTGTGTGCGTACTGCTGCAATATTGTTAACGTGAGTCTTGTAAAACCTTCTTTTTACGTTTACTCTCGTGTTAAAAAATCTGAATTCTTCTAGAGTTCCTGATCTTCTGGGCTGCGCTGATATGCGCTACCATCGAATCACGAAAGTCT
+
AABB@BBB?BCCDCFFDBBCCDECBBBBCC:9;:EEF>DD@D?BBBBBAA>BCBBB?B?AAEF@D?AACCDCB9:/:A;;<+BC?BBBA<BBBB>A9949A<@?ABAA>BBBBBC@C:>=A<A=@@@>=>>@=BAAA<@@@@@@>==?BBA=>>>;>>A;AA8;8;CBC@@@@A:==@@@6@=A;AAAAA/AA>>>7>?AAA?>>993:===>(>>>=A=A<@@<@@@@???<A<@A@B==:8===6>///@888A>>>;::??;:7;????<??;==>@2666:
@ATNG8:00713:04285
GATGGTAGACACGTGTGCTCTCTCGTACTCATTCGTTTCGGAAGAGACAGGTACGTAATAGTTAATAGCGTACTTCTTTTTCTTGCTTTCGTGGTATTCTTGCTAGTTACACTAGCCATCCTTACTGCGCTTCGATTGTGTGCGTACTGCTGCAATATTGTTAACGTGAGTCTTGTAAAACCTTCTTTTTTACGTTTACTCTCGTGTTTAAAAATCTGAATTCTCTAGAGTTCCTGATCTTCTGGACGACGCGCACTGACACTACCATCGAATCACGAAAGTCT
+
55:>:?CCCCDAA;CA;A>>BBACCBB@ACBB>BBBB>BC@C?CCBBBBB@BBBBBB?BBBB?B?BBABBBAAA?AAAA?/873:9:7(3@@B?BCCACB:>=??AB=AABB@@AA=??>;A;AA??<<<A<AAAA9>===>>>>A@A@@==<@:>=>=AA<A=@@@@@BA@@<>>>AA6A<>;>@@@A@(@A8881898///<99<>*8888(6:;:A=D<>>>BBA=<=9=///;;::7;AB>@@???==9==///=::>??@<@=>=@<A:::AAA9??>>
@ATNG8:00664:04317
GATGGTAGTATCTGCACCTCTGTCCAGAAGATCAGGAACTCTAGAAGAATTCAGATTTTTAACACGAGAGTAAACGTAAAAAGAAGGTTTTACAAGACTCACGTTAACAATATTGCAGCAGTACGCACACAATCGAAGCGCAGTAAGGATGGCTAGTGTAACTAGCAAGAATACCACGAAAGCAAGAAAAAAGAAGTACGCTATTAACTATTAACGTACCTGTCTCTTCCGAAACGAATGAGTACACACTCTCATATGACACTCCATCGAATCACGAAAGTCT
+
><BB@DCCCBBCBBAB@8<<<@AA=ABB>@AAA;;4;;AABBBBC@CB?C@;;;<;;;;):;@@@AAACBDCD<@ABBMEE3;;5;;@@A3ABB<B<;;BCCCD@F?BB@CCB?BDBBBBCDBCCCBBCBCADD@@?ACBCBBBB?A?B@@=@A?@?AAA>AABCBB?CC@999?A@:9:58?><@@@@@@'>@48989>>?=>9=7:;>@=A=AA@;;6:@@@ACB=A>AAA8@::499@??@AABBAAAB>>>?@BBBBBBC@999BB@BBBBCCB=A;00
@ATNG8:00665:04304
GATGGTAGCGCGACGAGCGTAGACCCAGAAGATCAGGAACTCTAGAAGAATTCAGATTTTAACACGAGAGTAAACTGTAAAAAAGATGGTTTTACAAGGACTTCACGTTTAACAATATTGCAGCAGTACGCACACAATCGAAGCGCAGTAAGGATGGCTAGTGTAACTAGCAAGAATACCAACGAAATGCAAGAAAAAAGAAATACGCATATTAACTATTAACGTACCTGTCTCTTCCGAAACGAATGAGTACTGCGTCTCACTCTCGCCTACCATCGAATCACGAAAGTCT
+
B:;4.44449>555<555;;:5555)5;@4;@BAAA?C@@::;;;;2558<7:833333&3133377793//:1/////////#////4999.88:(/(///(/;888;(3,3363334888:<556<<<<<>;;<@CBBB@CABACBBA?B?BBA;@;;4?555:><<=>=9=:+//:*-)--::)--683//////#/9;(33/:///:;8;8=999599>9=<<;????@@@=B=CAA;@@>3883;>;8777:@BDBAABCCA==;00/6:::<;7;<;;<>>7CCCC
@ATNG8:00668:04295
GATGGTAGAGAGAGCTCTCTCATCGTACTCATTCGTTTCGGAAGAGACAGGTACGTTAATAGTTAATAGCGTACTTCTTTTTCTTGCTTTCGTGGTATTCTTGCTAGTTACACTAGCCATCCTTACTGCGCTTCGATTGTGTGCGTACTGCTGCAATATTGTTAACGTGAGTCTTGTAAAACCTTCTTTTTACGTTTACTCTCGTGTTAAAAATCTGAATTCTTCTAGAGTTCCTGATCTTCTGGATATGAGTGACTCGTGCTACCATCGAATCACGAAAGTCT
+
44<<399944455555599;;<;::5555555.:5:@;?@?A@CCCBBCC@BBBAA>@=@@@B?A>BABAABBBB?BCCCC1??:9:DC>?@@C?AAA>@@:@::77;5;>@ABBBB=====A=@@?>>>>@=B@@A7;;====B=>=?AA<<;B==>==AA;>;>@@@A?@?B8=;;;;/;8=7;;HDE/=>=?@7?>>??=<88808888(6:;:A<A<??<BBC=99:9=,//<:>>;;::9=///=@=<;;BB@@=>>A>>;>;;;@<@?A<<<<5<>?@
@ATNG8:00668:04298
GATGGTAGTGTCAGTGCGCGTCGTCCAGAAGATCAGGAACTCTAGAAGAATTCAGATTTTTAACATCGAGAGTAAACGATAAAAAGAAGGTTTTACAAGACTCACGTTTAACAATATTGCAGCAGTACGCACACAATCGAAGCGCAGTAAGGATTGCTAGTGTAACTAGCAAGAATACCACGAAAGCAAGAAAAAGAAGTACGCTATTAACTATTAACGTACCTGTCTCTTCCGAAACGAATGAGTACACATCGTCGTGTCGTGCTACCATCGAATCACGAAAGTCT
+
////6:<<>???=666><;;;;;;96;55.55555=5:399:///7375050///66666'638788:333;::;./////666'//(/(333&33717933297222'2+22455555559<<<>@@@>>===EACBDB@CCBCCBBB?C@CD8;;:BBBCBB@BBBBBB?BA<000000@@>,009398888(8@9;:;>===??;?<AAAA=A<A@CCD@CBBBCBE?C=?@@9@>@>????BCBBBBBCCCCCB:::BCDCCBB@B999E?BABBAAA;AAAC
@ATNG8:00668:04314
GATGGTAGTGTCATATGAGAGTGTGTACTCATTCGTTTCGGAAGAGACAGGTACGTTAATAGTTAATAGCGTACTTCTTTTTCTTGCTTTCGTGGTATTCTTGCTAGTTACACTAGCCATCCTTACTGCGCTTCGATTGTGTGCGTACTGCTGCAATATTGTTAACGTGAGTCTTGTAAAACCTTCTTTTTACGTTTACTCTCGTGTTAAAAATCTGAATTCTTCTAGAGTTCCTGATCTTCTGGTCTACTACACTGTACTCTACCATCGAATCACGAAAGTCT
+
59BB;CCCCABBBBCCBGCCCBCCCCBBBCA@>AGEG>BB?B@BCCCCCC@CCCBB>B?BBCC@C?BBCEB@@@@:::;;;*;A<@ACI>DC;;;;CC@CC9;:CCDC@CCCCCCCC@CCCAC?BBCCCCCC@CCBB@CDCCCCCBCDDCCCCBB?BBB?BB@C@BBDBBBBBC?CBBCB;B?B=:::::*:C?AB=A@DCCCCFDD6;;;;*;ABBC?B?BCACDDDCBB?B?BCCCCB>@@B?BBBCCDDBBBDDCCBBCC@@=?@AAA>ADBBBCE=C9::
@ATNG8:00669:04324
GATGGTAGAGAGACTGTAGCGCACCCAGAAGATCAGGAACTCTAGAAGAATTCAGATTTTTAACACGAGAGTAAACGTAAAAAGAAGGTTTTACAAGACTCACGTTAACAATATTGCAGCAGTACGCACACAATCGAAGCGCAGTAAGGATGGCTAGTGTAACTAGCAAGAATACCACGAAAGCAAGAAAAAGAAGTACGCTATTAACTATTAACGTACCTGTCTCTTCCGAAACGAATGAGTACGATGAGAGAGCTCTCTCTACCATCGAATCACGAAAGTCT
+
//9;6:>A@BAB;66=??E=BBEEI?C;;;;FC?@@<?;?@A>@?B>AA?A?@@AA@CBC1C>BB<=BCCB?A@88799555$9B=A=ABA8BCE@CBBBBBB@A>AACE@CBC@CCBCBCCGICCCDCCCB@CCCC?ACDED99:<@>AAB?BBBBBBCC>:::????BB>ABA>BACCC;@>?9::::;.7<9=///@@D@A<><>>@@:>:=BC@@=?BCBBCC>B>BCC;AAA=AABBBBCAAAB@@@AAA@@@>>?CBBD;??>>>>@>789?<8=???
@ATNG8:00672:04297
GATGGTAGTGTGTCTCTGAGAGTAGTACTTCATCGTTTCGGAAAGAGACAAGGTACGTTTAATAGTTAATAGCGTACTTCTTTTTCTTGCTTTCGTGGTATTCTTGCTAGTTACACTAGCCATCCTTACTGCGCTTCGATTGTGTGCGTAACTGCTGCAATATTGTTAACGTGAGTCTTGTAAAACCTTCTTTTTTAACGTTTACTCTCGTGTTAAAAATCTGAATTCTTCTAGAGTTCCTGATCTTCTGGCTCTCGTAGACAGATACTACCATCGAATCACGAAAGTCT
+
4444.44999?9555;:;<;;?@@>>99/5;//////(/<.44(4::;9=495555555)575559496<<<<;<=00,/:>;>(//)/;<:3>>9949<B59;6695:99.56::::;;5:9<5<066=<;;;?:<?@@;???@??@BB<@AAA????<A@C@CC?B=?9:5<<;9;7;5555&9.0)/<::::#/)////)59<<=>BB@@=@@@@0@??@@=@=@A>BBBBBBB?B@DBBC<;9;AB?CC;=;CCGCCBBBCBCCB@@<@@;;:=@CBCCCC?CEJB
@ATNG8:00673:04291
GATGGTAGGCGACATACATACGCGCCAGAAGATCAGGAACTCTAGAAGAATTCAGATTTTTAACACGAGAGTAAACGTAAAAAGAAGGTTTTACAAGACTCACGTTAACAATATTGCAGCAGTACGCACACAATCGAAGCGCAGTAAGGATGGCTAGTGTAACTACAAGAATACCACGAAAGCAAGAAAAAGAAGTACGCTATTAACTATTAACGTACCTGTCTCTTCCGAAAACGAATGAGTACGATGAGAGAGCTCTCTCTACATCGAATCACGAAAGTCT
+
;556:<<<@C;99DBBBEDCCCCCC>AAC:<;GDA@?@?CB;;<CD?CC?C?BBCCCCCC5C@CCDCCCCCDBB<B@@@@@@,@B=B?BCC<CCHADCCDDCB@@=@=@@:@@@>@CCBBBABCDCFBBDCCGDBBB?;;<BBBBD@C@CDG@BBBDCBBA?BBFCC@CC?;;;;>?;;:.;@@>;;;;;):@9=;?000??C?B?BBBB?B@B?AAA@A;:9?AA?B?BEEE;B??=888C@A@BC999ABBABBB:88???A;;;>>>=ABCDBBA<A:::
@ATNG8:00676:04338
GATGGTAGACATATCGTACTCTCTGTACTCATTCGTTTCGGAAGAGACAGGTACGTTAATAGTTAATAGCGTACTTCTTTTTCTTGCTTTCGTTGGTATTCTTGCTAGTTACACTAGCCATCCTTACTGCGCTTCGATTGTGTGCGTACTGCTGCAATATTGTTAACGTGAGTCTTGTAAAACCTTCTTTTTACGTTTACTCTCGTGTTAAAAATCTGAATTCTTCTAGAGTTCCTGATCTTCTGGTATACACACTCGCTCGCTACCATCGAATCACGAAAGTCT
+
>AAB=@ACCBBCBCDBBBCCGCCCCDCCCCBB>ABBA<AA=@=;99@=@@>BBCBB@C?BBBC?B?B>?>@@@89/37777'783:878)89829;@9:49?:?ABABA=A@AAAAAA=B@@<?<??=?:;;@<AA;:8;@A@>==AAAAA??@@@;>??<??<@<@@@@AD@@@:>>>BA5A:<8;;;;<.<A@@@9@@@;;:?>=<:=AAA/A;;;A=A=AA=AAA@>>>=D8>>AB;:7;AA<>>>AAA@@==<>>CBA?>>>:>>B@@:<<>D?@?9??AA
@ATNG8:00679:04327
GATGGTAGCTATACGTATATCTATGTACTCATTCGTTTCGGAAGAGACAGGTACGTTAATAGTTAATAGCGTACTTCTTTTTCTTGCTTTCGTGGTATTCTTGCTAGTTACACTAGCCATCCTTACTGCGCTTCGATTGTGTGCGTACTGCTGCAATATTGTTAACGTGAGTCTTGTAAAACCTTCTTTTTACGTTTACTCTCGTGTTAAAAATCTGAATTCTTCTAGAGTTCCTGATCTTCTGGATAGCGACGCGATATACTACCATCGAATCACGAAAGTCT
+
ABCC@CABACCCCCCCECCCCCDBBBAAACAA?ACDD>CD?C?BBBAAAB?CBBCB?B?BBCC?B?BBBBBBBAC?ABDEE3?>>>BBF>BA???ABC>BB<@@BDBB?ACBBBAAA;A>>:>;>??>A@@@<AA>>;>A@@@A???AA@@@AAA;=>=7;=9=;DA@==AAAA:??AAA6@<>:;;;;;+;<<<<3=87888@@@B<AAAB/>>>==:=;?><@@@??AA<B;??A=<;-//;6<<=A@@@@@@@BA??>@@@A<@?==>;?CCA===6<>==
@ATNG8:00681:04297
GATGGTAGCTCGCTGATGATATCTCCAGAAGATCAGGAACTCTAGAAGAATTCAGATTTTTAACACGAGTGTAAACGTAAAAAGAAGGTTTTACAAGACTCACGTTAACAATATTGCAGCAGTACGCACACAATCGAAGCGCAGTAAGGATGGCTAGTGTAACTAGCAAGAATACCACGAAAAGCAAGAAAAAGAAGTACGCTATTAACTATTAACGTACCTGTCTCTTCCGAAACGATGATACTATGTAGAGCTCTATACTAATCGCAATTGCCTAGTCT
+
A<>>:@;?@@@@CBBBBBBAAACCB?BBDACBBB@@=@?BBBBDBA?AA>B@CCA?????.;7BB@@@@@CBB>;<<BBDDD1@A?@@FDD;CAA?ACEDDHD@@<@?A@=AAA@CCBABBCCIBBBCBB@@=@AAA>@:::?@??<@=A;:9:CCCCBBC@BBDBAB=AB?9993999989+9<<899999(9<6=9==@@?>?5:478978>:=>BCB?BBABBCG@D?BBB=A99:AAAAABBCBBBBAAA@99:B>>>F<@>>>A<A<>>;>>?==>
@ATNG8:00683:04307
GATGTAGAGAGACTGTAGCGCACCCAGAAGATCAGGAACTCTAGAAGAATTCAGATTTTTAACACGAGAGTAAACGTAAAAAGAAGGTTTTACAAGACTCACGTTAACAATATTGCAGCAGTACGCACACAATCGAAGCGCAGTAAGGATGGCTAGTGTAACTAGCAAGAATACCACGAAAGCAAGAAAAAAGAAGTACGCTATTAACTATTAATGTACCTGTCTCTTCCGAAACGAATGAGTACGATGAGAGAGCTCTCTCTACCATCGAATCACGAAAGTCT
+
<>CBBBBCCCBCBBEEDICBB9998;CCADCCD997;=@@BCCDC?BB?C?BBBCCBBB1B>BBB88:B??>C===>>9==,5;45.55509@B?BAAABBCA@?AHGD@CCB@BBBBCCCCCCCCBBB??>?CBB?CABBBB??<@?B@@>@CCBBDCG>AABBBB@BB@BBB;??99927<><99::::%:@<=;;;@AA?@5857=A@5;7;>=?>=>>>A=>=<@9988-8>@5;;;;AA==>===?===>>?@@@@@>>>=A;;;>9>///:::7<@@@
@ATNG8:00683:04309
GATGGTAGGACGAGCGTCTGAGAGGTACTCATTCGTTTCGGAAGAGACAGGTACGTTAATAGTTAATAGCGTACTTCTTTTTCTTGCTTTCGTGGTATTCTTGCTAGTTACACTAGCCATCCTTACTGCGCTTCGATTGTGTGCGTACTGCTGCAATATTGTTAACGTGAGTCTTGTAAAACCTTCTTTTTTACGTTTACTCTCGTGTTAAAAATCTGAATTCTTCTAGAGTTCGATCTTCTGGGTCTGATCTGTATCACTACCATCGAATCACGAAAGTCT
+
>::>:>AB=@?>:<<<::;?;ABC@DCCCB<;8;CCD?CC?B?BCCCFCC@BCC;;6;@BCBB@E@BBBBA<:9>;99::;*;B5:;@D;B::5.95<755.55::;><CCBBCBA@8<00,06=00:DCCC@CCBB@BBBBB;;;;BBAABB@@>@@@=@D@D?CCABBBCAA=ABBBB:B@C?C@@@AA'ABBCC>CCCCCA;;;@4;;;;*;??;:4:;;;6;BC@;;;5;:>?>=<?8;:/:9;>A?@@BBBCCCCBBB?ACD9949>?>ABD:??>?
@ATNG8:00684:04291
GATGGTAGATCATGCATATCTCACCAGAAGATCAGGAACTCTAGAAGAATTCAGATTTTTAACACGAGAGTAAACGTAAAAAGAAGGTTTTTACAAGACTCACGTTAACAATATTGCAGCAGTACGCACACAATCGAAGCGCAGTAAGGATGGCTAGTGTAACTAGCAAGAATACCACGAAAAGCAAGAAAAAAGAAGTACGCTATTAACTATTAACGTACCTGTCTCTTCCGAAACGAATGAGTACAGAGAGTACGATATGTCTACCATCGAATCACGAAAAGTCT
+
555=:=BBBBDCBBB:<;9;@@;;456C9@BCBBB?B@CCB@?>B589;>7=:8;;===+8:8<8?>>>CBBC;9399999'44.4.5555$59:5:;655<9594/5;;3=;;*/000?>;>@@@@A;;;?<?ABB:;;BBCCBB?B@BBB?BCBBCCBB>???CBB?BB@BBA?@>8777(7<>89:::::%8:6-.--88<:=88655;;17177<=>:>?@@BBB@A>AA@6>00)/69===:A@000=>=>>=@>>>998::59999=<>>>>BBBB5=>>>
@ATNG8:00685:04322
GATGGTAGTGCGTGAGAGAGAGACCAGAAGATCAGGAACTCTAGAAGAATTCAGATTTTTAACACGAGAGTAAACGTAAAAAGAAGGTTTTACAAGACTCACGTTAACAATATTGCAGCAGTACGCACACAATCGAAGCGCAGTAAGGATGGCTAGTGTAACTAGCAAGAATACCACGAAAGCAAGAAAAAGAAGTACGCTATTAACTATTAACGTACCTGTCTCTTCCGAAACGAATGAGTACACATCGTCGTGTCGTGCTACCATCGAATCACGGAAAAGTCT
+
;@?B8:@@00/:/05<;;9><>00,/::5:AA?:;.4.44:9:?;9BD?B?A@><8;;;)>5766///9999;(/394999$9925.55506<=9=:9:9:=>@4986>:BBB@@@@?@@BC<;;DDCCBC@BCCC@CAA@A@@@;A>ABB?AAAABAAA?BBDBAA?9:59@;699333/39;433777'7=6=>?@=<<=>5;598<;9<9;=@;;5;;:89=?==7;@B8>=A?BCCBB?>???AAB@ABACBBBA@BBBC077333,37733,777(7=37
@ATNG8:00689:04339
GATGGTAGCGCGACGAGCGTAGACCCAGAAGATCAGGAACTCTAGAAGAATTCAGATTTTTAACACGAGAGTAAACGTAAAAAGAAGGTTTTACAAGACTCACGTTAACAATATTGCAGCAGTACGCACACAATCGAAGCGCAGTAAGGATGGCTAGTGTAACTAGCAAGAATACCACGAAAGCAAGAAAAAGAAGTACGCTATTAACTATTAACGTACCTGTCTCTTCCGAAACGAATGAGTACCTCTCAGACGCTCGTCCATCGAATCACGAAAGTCT
+
@;CC@CCCCCBBBBBBCCCDDDBBB=BDD@CCCC@A?A?AACBBAC?AA=A?DCCBBBBB2B@BBBACAB@BBB<BDBBBBB2AB=B=CCA7CCC@FBBBBBDBB?C?CC?CCA>AAAABBBDBBBCCBB@D@CCBB>CBAAAAAB?BACBB?ACCCAAAA?CCCCAA?BC?999799@@@;A?>:>@@@@/@C=@::;EAA=>8=9==>@:=:=@B??<?B???CB?B@BDD=BBB@CCBBCCC?===@@@@@???@@@@9<=>>==BA>>>AA9AD88
@ATNG8:00690:04298
GATGGTAGCTATACGTATATCTATGTACTCATTCGTTTCGGAAGAGACAGGTACGTTAATAGTTAATAGCGTACTTCTTTTTCTTGCTTTCGTGGTATTCTTGCTAGTTACACTAGCCATCCTTACTGCGCTTCGATTGTGTGCGTACTGCTGCAATATTGTTAACGTGAGTCTTGTAAAACCTTCTTTTTACGTTTACTCTCGTGTTAAAAATCTGAATTCTTCTAGAGTTCCTGATCTTCTGGAGATATCATCAGCGAGCTAATCGAATCACGAAAGTCT
+
::446::=?><;59>;<@=BCBDCBBBBBHBA;A9::7;A?C@CCBCBCB?BBDCCAD=@@;:6;484<=8;5>C7=BCCC2BA=@9::28?=B>A@?:?A8999>>?@BBBBBBB@<A??<>:>AAAA>>>=AAAA<>>>>@@AA@@@??>>>@388A=@G<?;>988>//.6455577-96A5@@AAA/??9::1:66///7//7/8676)2<>AC6A;8:58A;=>AA=B=BB;;;>;?>A=>;;;AA??===ACA===>=5;;=>:=AA@A@@:@@@<
@ATNG8:00693:04292
GATGGTAGTGTCAGTGCGCGTCGTCCAGAAGATCAGGAACTCTAGAAGAATTCAGATTTTTAACACGAGAGTAAAACGTAAAAAGAAGGTTTTACAAGACTCACGTTAACAATATTGCAGCAGTACGCACACAATCGAAGCGCAGTAAGGATGGCTAGTGTAACTAGCAAGAATACCACGAAAGCAGAAAAAGAAGTACGCTATTAACTATTAACGTACCTGTCTCTTCCGAAACGAATGAGTACGTGTGACGTACGTGAGCTACCATCGAATCACGAAAGTCT
+
<:;A655:9:5CC;:6?>;9>9959.59:.5=@::5.4.44:44450596953///////$/)/99878773333&3877777'//)/)/77&//;.5559:;;44046;;.55:7;<;;>CAAA@;>=@@;0+00006:::::<;<1:299924>>99:;=8<<<;37.7767;<17/???,/00//000,0:6>667@AA>>:=8;;<<6<8<7???<>?@@BBC@B@BBB>BBA;???>@?@>>=>>??>A?A>>>==BBCB=B@??@977=:?=?8886<
@ATNG8:00695:04308
GATGGTAGTGTCATATGAGAGTGTGTACTCATTCGTTTCGGAAGAGACAGGTACGTTAATAGTTAATAGCGTACTTCTTTTTCTTGCTTTCGTGGTATTCTTGCTAGTTACACTAGCCATCCTTACTGCGCTTCGATTGTGTGCGTACTGCTGCAATATTGTTAACGTGAGTCTTGTAAAACCTTCTTTTACGTTTACTCTCGTGTTAAAAATCTGAATTCTTCTAGAGTTCCTGATCTTCTGGTCTACTACACTGTACTCTACCATCGAATCACGAAAGTCT
+
8:5505<<::;;;;=CCDCLCCBA@@>>>>9;4:BBD>DGAC@BBBB;697<<<<@7A;@999.:6;BBCGCCCB@CCCCB3@@>A@EC=BA;;4:9=99?=696@;A@CCCBBB;;4;A@;@>;;;B<:;C@BBCF;9:CCCBCCB@@@@@>==:?992498=8AABB969=D;99FEG9C=?;99:9-4=999,5555999;99.5555$5;:<<9=755.555:9997<8<///77)//506///<<::;<<>><<<>>BB:@??BA?BBBCCCC=B<<;
@ATNG8:00698:04306
GATGTAGAGAGACTGTAGCGCACCCAGAAGATCAGGAACTCTAGAAGAATTCAGATTTTTAACACGAGAGTAAACGTAAAAAGAAGGTTTTACAAGACTCACGTTAACAATATTGCAGCAGTACGCACACAATCGAAGCTCAGTAAGGATGGCTAGTGTAACTAGCAAGAATACCACGAAAGCAAGAAAAAGAAGTACGCTATTAACTATTAACGTGCCTGTCTCTTCCGAAACGAATGAGTACAGAGAGTACGATATGTCTACCATCGAATCACGAAAGTCT
+
CCCBBBCCCCBCCCCBCCCCCBCB=BCC@CCCCBB?B@BBAAADA?AA=A?BCA99999(9:ABBBBBBBBCC=A@;;;;;*;A<@5;;;*;CC?FBBBDCEBB?B@CC@CAA?CCCBCCCECCCBBBCCC@CCAA?ACBBBCA?=B@CCC?ADDCBCBB<BCCDDD?@@=ADC;@@???8;=?;99::9(9A<A;;;AC@@@;@;@AAA:>:>?BBBACCCCBBB?B?BBB>B>><?AAADDCCC@@@?CCDBAAABAA9;8727<666=A@>?=88196//
@ATNG8:00702:04320
GATGGTAGGACGAGCGTCTGAGAGGTACTCATTCGTTTCGGAAGAGACAGGTACGTTAATAGTTAATAGCGTAACTTCTTTTTCTTGCTTTCGTGGTATTCTTGCTAGTTACACTAGCCATCCTTACTGCGCTTCGATTGTGTGCGTACTGCTGCAATATTGTTAACGTGAGTCTTGTAAAACCTTCTTTTTACGTTTACTCTACGTGTTAAAAATCTGAATTCTTCTAGAGTTCCTGATCTTCTGGGTCTACGCTCGTCGCATCGAATCACGAAAGTCT
+
<<@=>;;>?@;;=<<<666CCBBB?;;;;;;;5;;;:,:B?C?BBBCBBBACCCCC?B@BBCC?C?BB@<<00)-7(--999'--+/:;;3>>;;6;60*/<,/0===D@DGDCB??@;@?@:@6;;AAACBC@CA@@=BBAABCBBAC@@@A@AA<<;:=@@?B?ABC9:9C@@;@99::-99>999999(:@BBB7990///////9)////$/:9//,/277498////916176::::044<>2;555<99:=555><<;:;?:;@>999@6=?>@
@ATNG8:00705:04312
GATGTAGAGAGACTGTAGCGCACCCAGAAGATCAGGAACTCTAGAAGAATTCAGATTTTTAACACGAGAGTAAACGTAAATAGAAGGTTTTACAAGACTCACGTTAACAATATTGCAGCAGTACGCACACAATCGAAGCGCAGTAAGGATGGCTAGTGTAACTAGCAAGAATACCACGAAAAGCAAGAAAAAAGAAGTACGCTATTAACTATTAACGTACCTGTCTCTTCCGAAACGAATGAGTACCTCTCAGACGCTCGTCCTACCATCGAATCACGAAAGTCT
+
AABBCBCCDD@B@CBCCCGDD9997;CB?BBBD??<@?@@ACCCF@CC>A>AAA99999(99ACCCBBBBBBB=@?@@A9@B;;695@@@499B=BBCBBAB;:6;>BB>BAA=ABCCCBBBCDDCCBB992:B::5:A@==@00-0:>>B?BBBCCB@?=@BCA@A=9938=;/8899::+:>@<@ADEDE)7716///<<A==:=:=?AA7;7;;@AC@CBAA@CC=@;:::/9@@=ABCCCCC?BBBBBBBBBBBCAAA==?@<A?=>><?AAB???:????
@ATNG8:00705:04330
GATGGTAGCGCATATCAGCGCAGCCCAGAAGATCAGGAACTCTAGAAGAATTCAGATTTTTAACACGAGAGTAAACGTAAAAAGAAGGTTTTACAAGACTCACGTTAACAATATTGCAGCAGTACGCACACAATCGAAGCGCATTAAGGATGGCTAGTGTAACTAGCAAGATACCACGAAAGCAAGAAAAAGAAGTACGCTATTAACTATTAACGTACCTGTCTCTTCCGAAACGAATGAGTACGATGAGATCTCTGTCTACCATCGAATCACGAAAGTCT
+
ACCC@CCBBCCBBCCCCCCCDBBBC>CCGACCCCCC?C@DBB@@@B=@@8:69@C;;;;;';<ABBCCCBBBCE?CA;;;;;*;@=@5<;;6<BC@FGCCAACBB@B@CD@AAB@BBABBBBB@@@BBBCCEBCCBC@CCCBBB@B@B@CCC>@@BBAAAB=A@?>>?>@B??>@DBABA=??=;87889(99/8?@?@@@AA9;::CCC=?=ACCCB<??AA::9?B?BBC>CCC@@@@CCCDAA???AABB:99C999BB?BA???>??AAAEC>CDAA
@ATNG8:00708:04317
GATGGTAGCTCGCTGATGATATCTCCAGAAGATCAGAACTCTAGAAGAATTCAGATTTTTAACACGAGAGTAAACGTAAAAAGAAGGTTTTACAAGACTCACGTTAACAATATTGCAGCAGTACGCACACAATCGAAGCGCAGTAAGGTTGGCTAGTGTAACTAGCAAGAATACCACGAAAGCAAGAAAAAGAAGTACGCTATTAACTATTAACGTACCTGTCTCTTCCGAAACGAATGAGTACTGTATCTATGTGTGCGCTACCATCGAATCACGATAGTCT
+
69A?<@?CCBABCDCCBCCCCBBA><CC@665;;544697////717:6:648337:::)99=?=?>>BBBAA;A9;9=;;(59.549990?AB@CCDCFHD@@=@>@D@EDD>@@BBCCCHCCBBBCCCC@BBBB@BAAACBBB>A<@4:::AABCCAA>AAAAGC@BC?AAA@FBABB=????=???>1>C?CBBBBBBCC@C@CCCC?B@BBCBC>AAAA????B?CCC>BBB?;;;BAAABBBBBBBBBCCCCC@@@B@@=@CCCC?BBBBBBBCBBBB
@ATNG8:00712:04330
GATGGTAGCTATACGTATATCTATGTCTCATTCGTTTCGGAAGAGACAGGTACGTTAATAGTTAATAGCGTACTTCTTTTTCTTGCTTTCGTGGTATTCTTGCTAGTTACACTAGCCATCCTTACTGCGCTTCGATTGTGTGCGTACTGCTGCAATATTGTTAACGTGAGTCTTGTAAAACCTTCTTTTTACGTTTAACTCTCGTGTTAAAATCTGAATTCTTACTAGAGTTCCTGATCTTCTGGATAGCGACGCGATATACTACCATCGAATCACGAAAGTCT
+
<=@C>BBBBCDCCDCCCDCCC;:;69>ACAA?ACCD>BB<@>BDCBBBB@CC@AA?B>AA@?<@<@D???A????A@@@A199;@887*3::;4>:<9=B?BBBB9979BBBBBCA>>@@=B=;;;>===A<????<AAABBG;;;>A>>>>>B;;:;;>>;>=@@>>>A>>>=AABCB6B:<5:6666)7;999)/)/9::;:@@@1878(5897::>6<>7;;@@AABB<B;@@@@@@<???=AB@@>::999///=<<>>>A=A?>>A=@??@===5=;;;
@ATNG8:00669:04343
GATGGTAGCACACGAGATCTCATCGTACTCATTCGTTTCGGAAGAGACAGGTACGTTAATAGTTAATAGCGTACTTCTTTTTCTTGCTTTCGTGGTATTCTTGCTAGTTACACTAGCCATCCTTACTGCGCTTCGATTGTGTGCGTACTGCTGCAATATTGTTAACGTGAGTCTTGTAAAACCTTCTTTTTACGTTTACTCTCGTGTTAAAAATCTGAATTCTTCTAGAGTTCCTGATCTTCTGGTGTCTGATCTGTATCACTACCATCGAATCACGAAAGTCT
+
ABCC@DDCCCCCBBBBCCCCCBCCDEDCDCBB@BCCD>CC@CACCCBCBD?BBAAA@B?BBCC?C?CBBBBCBCB?ACCCC3CB;@>BB>BBBB>BBB>BB577BCCD?CBABAAAA;A>>8<8<A>>>===;AAAA9>>><<<??AAAC???>@:;=;=AA;?9>>>>@@@@A<<<<AB5A8<6<>>>>+;=666)--6---788=<ADDD/D>?>B;?;;;5;>?=;;:=A7::?A>>;>>D>@@???@AAA???????A>>>;>>>;;7;>>>=>>6==??
@ATNG8:00683:04352
GATGGTAGGCGACATACATACGCGCCAGAAGATCAGGAACTCTAGAAGAATTCAGATTTTTAACACGAGAGTAAACGTAAAAAGAAGGTTTTACAAGACTCACGTTAACAATATTGCAGCAGTACGCACACAATCGAAGCGCAGTAAGGATGGCTAGTGTAACTAGCAAGAATACCACGAAAGCAAGAAAAAAGAAGTACGCTATTAACTATTAACGTACCTGTCTCTTCCGAAACGAATGAGTACGAGAGTCAGAGCAGAGCTACCATCTAATCACGAAAGTCT
+
CDBB=BCC@C?@@CCCCCBDBBBCC@CDD@CCCCAA<A<@@CBBAB@BD>A=ACDBBBBB1BACCCDCCCCBBB<BC@BBBB1BB@C?CCC;CDD@C@@BBBDBA?A?CC?CAB<AABBCB@BCCCCBBBCCAGEAA>A@@@@@??<B?BCC@CDDCCBBA?CBBAAA?BB?@??;>>???:@@>9999999%9A?A999FCA?@:>:=??@6:5:>AAA?ABCBCCC>A>ACC=BBC?AA@CCCCCBBBBBBBBBBBBB@@BBBB?>888A;>>>>DBB>B@@@
@ATNG8:00687:04389
GATGGTAGAGTATCATGTGTATCTCCAGAAGATCAGGAACTCTAGAAGAATTCAGATTTTTAACACGAGAGTAAACGTAAAAGAAGGTTTTACAAGACTCACGTTAACAATATTGCAGCAGTACGCACACAATCGAAGCGCAGTAAGGATGGCTAGTGTTACTAGCAAGAATACCACGAAAGCAAGAAAAAGAAGTACGCTATTAACTATTAACGTACCTGTCTCTTCCGAAACGAATGAGTACATAGATATACGTATAGCTATCGAATCACGAAAGTCT
+
CCBB?CCCCCACDDDAABBBCCCCB?BCC?CCBBCB?C?A@CCCCC@DD9999A@9999:*;@DFDBCCDDBB@8>?99994<C>C5;;;6;GG?CBBBBBCDC?A=??=???=????CBCBBBBCCCCCC?CCBB?BBCCBAAA?B@CAA?ABBCCBC?BCCBBAA?BB?CBB<=>BCB9A??:<<<<<.<A=BA@@CDDAA7:6;@@@<>:<?AAA?BBAAABB?B?CCC=CCC?AAABBCBAA?@?BAAAAAAA@@@A=;=???;@@888AA9A;;;
@ATNG8:00688:04379
GATGGTAGCGCATATCAGCGCAGCCCAGAAGATCAGGAACTCTAGAAGAATTCAGATTTTTAACACGAGAGTAAACGTAAAAAGAAGGTTTTACAAGACTCACGTTAACAATATTGCAGCAGTACGCACTCAATCGAAGCGCAGTAAGGATGGCTAGTGTAACTAGCAAGAATACCACGAAAGCAAGAAAAAGAAGTACGCTATTAACTATTAACGTACCTGTCTCTTCCGAACGAATGAGTACTGAGAGTACGATATGTCTACCATCGAATCACGAAAGTCT
+
55993:;6;BBDCCCDCABBBCBCC>BBB?AA@CBB?C@BBBBBDB@FF=?=?AAAABAA2B?BCICCCCCBA@6>?99999*;C>C5;;;4:CC@CCCCBBCCC?B@BB@BCC?BBBCCCCCBBBCCCCCC@CCDD>AABB@@996;?BBB@BEBBBCBB?BCBBAA>@A?BBB>???==6><<9<<<>=.=A=B>>>CCCB@7:6;AA?:><==BBB@BCBBBCC?B?BC@BAB>AAA@CCBBBAABBCCB@ABBBBBA@BC@@<<??;A??>>??8?=88
@ATNG8:00691:04343
GATGGTAGTGCGTGAGAGAGAGACCCAGAAGATCAGGAACTCTAGAAGAATTCAGATTTTTAACACGAGAGTAAACGTAAAAAGAAGGTTTTACAAGACTCACGTTAACAATATTGCAGCAGTACGCACACAATCGAAGCGCAGTAAGGATGGCTAGTGTAACTAGCAAGAATACCACGAAAGCAAGAAAAAGAAGTACGCTATTAACTATTAACGTACCTGTCTCTTCCGAAACGAATGAGTACTACTCTCAGAGACACACTAATCGAATCACGAAAGTCT
+
BCCL?CBBCCGD:9;CCGCCCCAAA=ACB?BBB@>@<@=@BBBBBA=BB?B@B??79999.:9ABB@AACCCCC>D@;;;::*;?<=5:9909@@?@BABCBDCB?B@DD@CBB?BCBABCCCCCBBCCCDD?BBA@>@A@@BB??<@?BCD@BAACCDBB?CCBBBB@BB?@A@=@A???8?@@?@@@@@2@@>B;;:@???@<?:?>==5949>A@@=?CAAABB@C@CCC>BBB?BCCCCBBDAAABBBBBAA=@A@A@AA=AB=>:=ACBCCB=B???
@ATNG8:00701:04366
GATTAGTATAGAGCTCTCATAGTACTCATTCGTTTCGGAAGAGACAGGTACGTTAATAGTTAATAGCGTACTTCTTTTTCTTGCTTTCGTGGTATTCTTGCTAGTTACACTAGCCATCCTTACTGCGCTTCGATTGTGTGCGTACTGCTGCAATATTGTTAACGTGAGTCTTGTAAAACCTTCTTTTTACGTTTACTCTCGTGTTAAAAATCTGAATTCTTCTAGAGTTCCTGATCTTCTGGATATGAGTGACTCGTGCTACCATCGAATCACGAAAGTCT
+
ADD@CCCBBCDCCBBBCCCDDCCBAADA@?@DEF=BB=B@CCCCCCC?CCCCA?A?AAA?=?=???AAABBB>BB@@@1@A?BBBB>BBBB>AAA?CC===>BCC?CAAAAAAA:@@A;A:@@@A>>>>;CC>>:<==>>>>=AA>>>>>>>:>>>9>?;@:@AAA>>>>?;A>>>>3><A<>9998*79222(,,,,,,996;5;@?@/>>;=?;?;==:>@@@>>><@8;:AAAA5::A=AA???;;;CAA@??????CD=A@?==98=666>>4=787
@ATNG8:00702:04384
GATGGTAGCACACGAGATCTCATCGTACTCATTCGTTTCGGAAGAGACAGGTACGTTAATAGTTAATAGCGTACTTCTTTTTCTTGCTTTCGTGGTATTCTTGCTAGTTACACTAGCCATCCTTACTGCGCTTCGATTGTGTGCGTACTGCTGCAATATTGTTAACGTGAGTCTTGTAAAACCTTCTTTTTACGTTTACTCTCGTGTTAAAAATCTTGAATTCTTCTAGAGTTCCTGATACTTCTGGATATGAGTGACTCGTGCTACCATCGAATCACGAAAGTCGT
+
@>@:59::59@@AA@666;9;;555=555=;;4;BA?8;@=B;<;<<<>>494:44058<<;<9<8<<@??>8436;;=?=,<<033:>6>===8==B>BB:=?ABAB?CAAACCB>;>==8=:==<<76//)/8<<159=A::9988==>>@>A6:7<8995;<@@AAAA@??;>9@@@2@-/-//>=>,:999<*857555775637788+7//)/8484=A;AAA=>=A=?9=:8---92,,,,2,,,-8799:::5556795505;8885556--,9-7,,,,
@ATNG8:00705:04356
GATGGTAGGACGAGCGTCTGAGAGGTACTCATTCGTTTCGGAAGAGACAGGTACGTTAATAGTTAATAGCGTACTTCTTTTTCTTGCTTTCGTGGTATTCTTCTAGTTACACTAGCCATCCTTACTGCGCTTCGATTGTGTGCGTACTGCTGCAATATTGTTAACGTGAGTCTTGTAAAACCTTCTTTTTACGTTTACTCTCGTGTTAAAAATCTGAATTCTTCTAGAGTTCCTGATCTTCTGGGTCTACGCTCGTCGCGCTACCATCGAATCACGAAAGTCT
+
66>>;@CC@CB@@@BBBBBCCCDB?BCCCDAA>@BBB=BB?B@CCCCCCC@CCCCE@D?CCCC?C@CCBCCAABB@BBCCC5BB>BABC=CCCGACCC@CE@CCC@@>@CCCCCBC@BBB@B>BBBBCCBB>C@AA?BBBACCCCAAABCBBBB?BBB@CD@D?BBCBBBBBBACCCCD:B>B9;;;;;*:ABCJ?BDCCCCEBBB@CCFD5DA@@C9;7;B?CCB:;;B?B?BCCCBA>A?AA;@BAABBBEBBBBCAAACCB@BBBBC?BBCCCCC=CBAA
@ATNG8:00705:04378
GATGGTAGCGCACACATAGATACAGTCTCATTCGTTTCGGAAGAGACAGGTACGTTAATAGTTAATAGCGTACTTCTTTTCTTGTCTTTCTGTGGTATTCTTGCTAGTTACACTAGCCATCCTTACTGCGCTTCGATTGTGTGCGTACTGCTGCAATATTGTTAACGTGAGTCTTGTAAAACCTTCTTTTTTTACGTTTACTCTCGTGTTAAAAATCTGAATTCTTCTAGAGTTCCTGATCTTCTGGATAGCGACGCGATATACTACCATCGAATCACGAAAGTCT
+
:>BB@CCCCBC=@CBCBCDCCDBBBBBBBBB?AAAA;@@45.555;;@@=>=5957?<@A@@5;7;C?:::99<.4444&49-449??8985C@<?@@;??8;88??C@CCCCBCA@?ABB@C@DCCCCCCC@CDCC?BBBBCCCBBBDDBBBBC@CAA>BC@C@CDCCCBBBC?B::::6:=B@CBDDDDD#BBCCC?DBCCDCCB@@5<;;;*;AAAB?B?BB?BBBCBBB@B@BCCCA@>@BB@CCCCDDCCBBACCCBCBEBB@BCCCC@CCBAABE?D@AA
@ATNG8:00712:04375
GATGGTAGCACGACAGACGATGTGTACTCATTCGTTTCGGAAGAGACAGGTACGTTAATAGTTAATAGCGTACTTCTTTTTCTTGCTTTCGTGGTATTCTTGCTAGTTACACTAGCCATCCTTACTGCGCTTCGATTGTGTGCGTACTGCTGCAATATTGTTAACGTGAGTCTTGTAAAACCTTCTTTTTACGTTTACTCTCGTGTTAAAAATCTGAATTCTTCTAGAGTTCCTGATCTTCTGGTAGAGCGTGCATATATCTACCATCGAATCACGAAAGTCT
+
BDCC@CCC@@@B=CGCCCCCCCCBBCECEBA?BCDF=CC@C@BBBBCCC@CDBBB?B@CBBB?B?BBAABCBBB=BACCC2BB?BBBD9BBBB?BBB>BB?ABBCCC?ABBB@=>>;?=>9>;>?=AAAAA;?>@>7;;><>>?@@@AAA@@?@<?@@;<=8<6<<>?@@@?C:@@ACD5B9<677676(8=///(/66///<<;=3;:;:.7@@@@<B>AA:>=?@;:;=A:>=@@@D8;;?<?@@>>>=<=@@@A@@@===C<?>=>A<@????A@9@A@@
@ATNG8:00713:04362
GATGGTAGTGTGTCTCTGAGAGTAGTACTCATTCGTTTCGGAAGAGACAGGTACGTTAATAGTTAATAGCGTACTTCTTTTTCTTGCTTTCGTGGTATTCTTGCTAGTTACACTAGCCATCCTTACTGCGCTTCGATTGTGTGCGTACTGCTGCAATATTGTTAACGTGAGTCTTGTAAAACCTTCTTTTTACTTTACTCTCGTGTTAAAATCTGAATTCTTCTAGAGTTCCTGATCTTCTGGAGATACACATGATAATCTACCATCGAATCACGAAAGTCT
+
44;=6:9:..---86<9A99;999@@?>?@9:29CCD>CC?B@BBBCBCEBCCD=<8;AA@@C@D@CCBCB<;9B?BBBBB2AA>A@DE>AA@A4:9945B499CC@I@CDDBBCBB@BBC@DADHBBBBB@=AAA@<BBB@A@;;:@@?@A?CC>;:9@@@?A=?@C@AABDD>C;;;;.;>B=;;<;<*;A@A9;99@@=9959.444&444::.4.4943339988494778;55.445.5:445;;;;?CB@@>@BA@A?BBBBC@BB??@BD>B;;;
@ATNG8:00664:04416
GATGGTAGCGCACACATAGATACAGTACTCATTCGTTTCGGAAGAGACAGGTACGTTAATAGTTAATAGCGTACTTCTTTTTCTTGCTTTCGTGGTATTCTTGCTAGTTACACTAGCCATCCTTACTGCGCTTCGATTGTGTGCGTACTGCTGCAATATTGTTAACGTGAGTCTTGTAAAACCTTCTTTTTACGTTTACTCTCGTGTTAAAAATCTGAATTCTTCTAGAGTTCCTGATCTTCTGGTATGACTAGTGTACTACTACCATCGAATCACGAAAGTCT
+
56<<8<CBADDCCBBBCCBBCBBBCDCCBA;<0:AAD=CD@C?AAAA<CC@BBB;;99<?A<B=B>BAAAA;96@<<@@@@,9:549;>296=@<@CC?BB@CCCBBD@DCCCCCDD@@AA?B?CBCBBAAB?BBBB@BAAABBBBBBCBBCCBA@C@A?AC@C@DF@AABDCB?C;;;;.;=@5;<@AA,ABBCB>C<<<CC;;:B=AAAA0A@@@@=@?CB@BB@@@@@?A?ACDBBB>A;;:;CCC<;;AAACCCDCCDCDC@BCBA@=AA000A@9@@B@
@ATNG8:00668:04425
GATGGTAGCACGAGTCACTCATATCCAGAAGATCAGGAACTCTAGAAGAATTCAGATTTTTAACACGAGAGTAAACGTAAAAAGAAGGTTTTACAAGACTCACGTTAACAATATTGCAGCAGTACGCACACAATCGAAGCGCAGTAAGGATGGCTAGTGTAACTAGCAAGAATACCACGAAAGCAAGAAAAAGAAGTACGCTATTAACTATTAACGTACCTGTCTCTTCCGAAACGAATGAGTACGATGAGATCTCGTGTGCTACCATCGAATCACGAAAGTCT
+
9;BB;CBBBBA@;BBBBCCDDCCBD<EBB@BCCBCB>B?BAB::9B>A@@C?@@=87888'98<948==?;;?=6;;;;;;;'9925.595&5<<6;A;?;B=CC@B@BC@BBB?CBBCCABACBBCCBBBB?BCBB@BCCBBB@@=@@BBB@DCCBCB?@=@BBBAA>9978BB<A=<B@<<=B>@ACCD/@?:??AAAAA=<1618:>A1838?BBB>?@AA@@@<@:@@@;ABB>ACC999BBABAC@A@B>>>>>>@>>>A=C@>>><?>>>BCC?BAAA
@ATNG8:00669:04435
GATGGTAGTCTCAGATAGTCTATAGTACTCATTCGTTTCGGAAGAGACAGGTACGTTAATAGTTAATAGCGTACTTCTTTTTCTTGCTTTCGTGGTATTCTTGCTAGTTACACTAGCCATCCTTACTGCGCTTCGATTGTGTGCGTACTGCTGCAATATTGTTAACGTGAGTCTTGTAAAACCTTCTTTTTACGTTTACTCTCGTGTTAAAATCTGAATTCTTCTAGAGTTCCTGATCTTCTGGAGATATCATCAGCGAGCTACCATCGAATCACGAAAGTCT
+
45==7<BAA@@@@;;;@?A;;;;;BCAA@:59.5<=>7>@:><CCCCBBBAFCCDC@B?AAAB?BAMCCB<<<==9==>=B3CC<?@EE=AABB>BAC?BB;;;CBAB@CGDBBB@@=@ECAC?CDDCCBCC@CDBB?CCCCCCCDCCAABBCBB@CBA>AA??>?B@ABCFEJ?B<<<;.<>B>;;;;;*;CCCC>AACBBBCCBD@DED;BA@@D@DADD?BADDA::9:?BBCCDC@BBB=@@@@@BCBBBDCCCB;;;BB>A@@@A=ABBBCCE?GCCB
@ATNG8:00669:04437
GATGGTAGTATCTGCACACTCTGTCCAGAAGATCAGGAACTCTAGAAGAATTCAGATTTTTAACACGAGAGTAAACGTAAAAAGAAGGTTTTACAAGACTCACGTTAACAATATTGCAGCAGTACGCACACAATCGAAGCGCAGTAAGGATGGCTAGTGTAACTAGCAAGAATACCACGAAAGCAAGAAAAAGAAGTACGCTATTAACTATTAACGTACCTGTCTCTTCCGAAACGAATGAGTACACATCGTCGTGTCGTGCTACCATCGAATCACGAAAGTCT
+
<@CC?BBBBBBDCCBBBCCDDB>CDACCC@CC@@@B>B>BBB@A@C?CC?B?AA::7CCC1A<ABCBBBC???@8>=;;;;;*;C@B5;;;-;CC?ABABBAAAD@B@DB@DCC@BBCCCBBCCCCCBCCCD@BBA?<@@@@AAAA@G?BBB?BAECCCBB?BBAAA@?AB?BBE?BBBBC9@7759AABB/@@<A@@?=>>A@595:==>+/,/:@@@9???@@BC>A;>?@8>>B?CCC???BCCCA>??DC@A@BBCCCBAA>AA???@CA@C9992:???
@ATNG8:00670:04395
GATGGTAGCACGGACACGACGATGTGTACTCATTCGTTTCGGAAGAGACAGGTACGTTAATAGTTAATAGCGTACTTACTTTTTCTTGCTTTTCGTTGGTATTTCTTGCTAGTTACACTAGCCATCCTTACTGCGCTTCGATTGTGTGCGTACTGCTGCAATATTGTTAACGTGAGTCTTGTAAAACCTTCTTTTTACGTTTAACTCTCGTGTTAAAATCTTGAATTCTTACTAGAGTTCCTGATACTTCTGGACAGAGTGTGCAGATACTACCATCGTAACTACTCGAAAGTCA
+
59=?:=A@<7//)/7///>99;<555<<=<<@B>BBBC;@@;>;=7///987;;<==:=455==9=8===?;:8//(//8888)66393///&///)/5:///(33,399933.3<<=<:9:49?>:>;===>>==>:>@@@<ABAAA==>@@A>>>AAA:;;;=BB<@<@@@<>=::://-9;;-;4=-//===,989==0609<<<<=?AA5667-6//*/;7;6>>7;8>??AAA<A<@65---60,**,,,,-7566777799885556.533544(--2---45807555
@ATNG8:00670:04413
GATGGTAGTCTCAGATAGTCTATAGTACTCATTCGTTTCGGAAGAGACTAGGTACGTTAATAGTTAATAGCGTACTTCTTTTTCTTGCTTTCGTGGTATTCTTGCTAGTTACACTAGCCATCCTTACTGCGCTTCGATTGTGTGCGTACTTGCTAGCAATTATTTGTTAACGTGAGTTTGTAAAAACCTTCTTTTTACGTTTACTCTCGTGTTAAAAATCTGAATTCTTCTAGAGTTCCTGATCTTCTGGATAGCGACGCGATATACTACCATCGAATCACGAAAGTCT
+
////399///<<=6666=655;;-----65/4.4555)5<9?9<<::////)/77/9.93<4434<.45:::9888.43333$3;-3344(3855.599499454/9//)/;;///==8<==8<7;;====<<8<5558<@@>@;;>><8388-----(-(-89(--(/)599566<>2555:<<(:7;.44999'94444)4:::43/7/-(,666$,,--63;6==7;:99833-3-339:<;.45<.338:<455<:::<<;<<:5503<933,///////(/866
@ATNG8:00673:04439
GATGGTAGGCGACATACATACGCGCCAGAAGATCAGGAACGTCATAGAAGAATTACATGATTTTTAACACGAGAGTAAACGTAAAAAGAAGGTTTTACAAGACTCACGTTAACAATATTGCAGCAGTACGCACACAATCGAAGCGCAGTAAGGATGGCTAGTGTAACTAGCAAGAATACCACGAAAGCAAGAAAAAAGAAGTTACGCTATTAACTATTAACGTACCTGTCTCTTCCGAAACGAATGAGTACGATGAGATCTCGTGTGCTACCATCGAATCACGAAAGTCT
+
5==>?BBC=:;5<<:<<>@B<CCCCACCC@;;;@<<+0+0/////:;;6:996)/////66666)65;;3338?373?7=;37878$37171778.8;;6;;8=///993:855,27717:<<BBCBBBCAAABBEAFD::99?C?ABBB=A?BBB?BBBBCCBB=AAA@AA@BB??AA;@:555,2772333333$360..(..7667:6:6:88827168=5505B@>>?B?B?BCE>CBA<????ADBBB@??A@?????BB@;;A@@<@@@??7;;@=@@A;ABBB
@ATNG8:00674:04433
GATGGTAGTATAGAGCTCTACATAGTACTCATTCGTTTCGGAAGAGACAGGTACGTTAATAGTTAATAGACGTACTTCTTTTTCTTAGCTTTCGTGGTATTCTTGCTAGTTACACTAGCCATCCTTACTGCGCTTCGATTGTGTGCGTACTGCTGCAATATTGTTAACGTGAGTCTTGTAAAACCTTCTTTTTACGTTTAACTCTCGTGTTAAAAATCTGAATTCTTACTAGAGTTCCTGATCTTCTGGTGAGATATGCATGATGCTACCATCGAATCACGAAAGTCT
+
:=;;7;>>CCD;;5;;556;;;>@BBBBCCA@;?;;;00<:<600/988969;;:=4;8=;8?6:5:>///:677>5=BEA@0;8).....'-8//(/8838:=A@B=<=;><<AAA:;7;@?:@:===;;57>;@<<=::;8AAA@@@@@==866:5:::755157==>>>=><@;778::.:2868<<<=*99=@@-/,/96669<::18888(8==>><><@@8;8;AC=<<<A==;;?>?598947789;>>>@@@???===@==7=///;4;363777.7336
@ATNG8:00675:04396
GATGGTAGGCGAGAGTGAGACGCAGTACTCATTCGTTTCGGAAGAGACAGGTACGTTAATAGTTAATAGCGTACTTCTTTTTCTTGCTTTCGTGGTATTCTTGCTAGTTACACTAGCCATCCTTACTGCGCTTCGATTGTGTGCGTACTGCTGCAATATTGTTACGTGAGTCTTGTAAAACCTCTTTTTACGTTTACTCTCGTGTTAAAATCTGAATTCTTCTAGAGTTCCTGATCTTCTGGCGCGTATGTATGTCGCCTAAATCGAATCACGAAAGTCT
+
ABAA9;?G@CCBBBCCCCCC;6;CCCDDCFBA>ACDD>BB>@>ACBBBBC@CCBBB?B?ABAA?A>BAAACEEBB?BBAAA2AA<?>CD=BABB>?@B?BB598?D@A>ACCA@><A;AAA6868>>=>>??<>==A<A@@<<=@AA<<<A@@@D:==@<@@<A@@@@@AB;:7;77>>2>-/.999<)55649)..3..-5--.(.//&.999:4949:6:5555887;77877:9,//9666:===::::????>=98//)/;//)/><<>>>7>;;;
@ATNG8:00684:04411
GATGGTAGCTCTGCTCTGACTCTCGTACTCATTCGTTTCGGAAGAGACAGGTACGTTAATAGTTAATAGCGTACTTCTTTTTCTTGCTTTCGTGGTATTCTTGCTAGTTACACTAGCATCCTTACTGCGCTTCGATTGTGTGCGTACTGCTGCAATATTGTTAACGTGAGTCTTGTAAAACCTTCTTTTTACAGTTTACTCTCGTGTTAAAAATCTGAATTCTTTTAGAGTTCCTGATCTTCTGGTCTACGCTCGTCGCGCTACCATCGAATCACGAAAGTCT
+
8:<A656::666==?=;A;///9/0/:::;::7;<<=5;;9?:>>>666@9==>6626:=<==9=9==;;97///)//;;;)//48:<<455/;8</0,0>9>@GGBB@CBA>>>000>>+0+099@A9568<:::7>;;;;===BBBAAB=:><?BB?BC?B?99:@>=6557;5555&57<4/////$/---88(-/79555<5405<<<*5559:5:.4444&4<<=>8969////-05//)///9466><<<::8/----(--7-/(3744555)5555
@ATNG8:00685:04406
GATGGTAGGCGAGAGTGAGACGCAGTACTCATTCGTTTCGGAAGAGACAGGTACGTTAATAGTTAATAGCGTACTTCTTTTTCTTGCTTTTCGTGGTATTCTTGCTAGTTACACTAGCCATCCTTACTGCGCTTCGATTGTGTGCGTACTGCTGCAATATTGTTAACGTGAGTCTTGTAAAACCTTCTTTTTACGTTTACTCTCGTGTTAAAAATCTGAATTCTTACTAGAGTTCCTGATCTTCTGGTGAGATATGCATGATGCTACCATGAATCACGAAGGATTC
+
:=>B?DBB=AC;;55599;@666?>>BCCBBA=A;;;6<A=A<@??@<@D?BAACD=@=?@??3927<;78A<8=@BKFDE1?=333333&377?:AAB>AA@EBBA9949?<<<<<;9<;:5:38;=88555-288;78::==@>@>>?>>>8884868066069>>@@>>???88:AAB2>8=8=>??@/@@?>?7<=>=??@@>=:=AAA/A==>@<@8=<5;;=?>>>>5;5;;>???<<<<77779::>>AB@>=>???@@@<@EAA<666///7<16659
@ATNG8:00686:04407
GATGGTAGCTCTGCTCTGACTCTCGTACTCATTCGTTTGGAAGAGACAGGTACGTTAATAGTTAATAGCGTACTTCTTTTCTTGCTTTCGTGGTATTCTTGCTAGTTACACTAGCCATCCTTACTGCGCTTCGATTGTGTGCGTACTGCTGCAATATTGTTAACGTGAGTCTTGTAAAACCTTCTTTTACGTTTACTCTCGTGTTAAAAATCTGAATTCTTCTAGAGTTCCTGATCTTCTGGATATGAGTGACTCGTGCTACCATCGAATCACGAAAGTCT
+
;;>B;>BCC:66BBBCCEGCCCCCBBABBC;;.9>>:4??C@CCBBCCC@AAADL@C?@@AC@FBCDCCE;;9@299==399055>C6@@?;495929A6:;CCCD@DDDCDDBB?B@@<@>AAAA;;;;4;@@B=AABBCCCBBBABBAAAB@DBA?AB<?;??CBCBBBC>B:;;;.;>B;;;;;.:?@@A:ACBBBCD@==2::::*;?>AB@B@BB?BBDBBEE@B?BCBBCD>A@C@BCCAAABBBBBABAA::;@@>AAA??<????BBD=C;;:
@ATNG8:00688:04412
GATGGTAGTATCTGTCTACGAGAGCTAGAAGATCAGGAATCTCATAGAAGAATACATAGATTTTTAACACGAGAGAAACGTAAAAAGAAGGTTTTACAAGACTCACGTTAACAATATTGCAGCAGTACGCACACAATCGAAGCGCAGTAAGGATGGCTAGTGTAACTAGCAAGAATACCACGAAAGCAAGAAAAAGAAGTACGCTATTAAACTATTAACGTACCTGTCTCTTCCGAAACGAATGAGTACTATAGACTATCTGAGACTACCATCGAATCACGAAAGTCT
+
56==:ACGCC;66<?=;AAA?@@@@ABBA=@;;9::7<04599444;;166*//66///89999);<997@>99///(//66:::+::17:>CC1=>@9///6..29928476467;45557=?AABBB???CA@=A?>?:@@?:>=;=8@=A??;?AA@>=8A499=///48=7;@@7;;;9?3<:>9;;;;;+:=9;9898<;=:)//(//..05055<5515;:;<<?:;687<4:..*...:@ABBBBBBABBEDA@AA@@CC@@=A@@@F?BBCCCCF?ECBB
@ATNG8:00688:04431
ATGGTAGGTGCGACATGAGTGTATCCAGAAGATCAGGAACTCTAGAAGAATTCAGATTTTTAACACGAGAGTAAACGTAAAAAGAAGGTTTTACAAGACTCACGTTAACAATATTGCAGCAGTACGCACACAATCGAAGCGCAGTAAGGATGGCTAGTGTAACTAGCAAGAATACCACGAAAGCAAGAAAAAGAAGTACGCTATTAACTATTAACGTACCTGTCTCTTCCGAAACGAATGAGTACGTGTGCGACGTGTCTCCTACCATCGAATCACGAAAGTCT
+
:993:@@9@@0//<<9;<ABABA;;49>>69:5<;?<A>AACBCDDACC@B?@D@99999*9=BCCCCCDCCCC>BC99999*:@;@=AAB;BCC@CBBAAAAAB?B?BB>BBB@BBBBCCCCCCCCCCCBD?CCBB?BABBCCBB?B?BBB@BBCCCCCA?AACBBB>BB>BBB=@@@??8@@@=@BCCC3CD?B886?ABBD6<9>A@@7:7:ACDC@BBBBBBC8:8:AA<CBB?BBBBBBCBBBBBBCABA@@?BBC><@A?B>>A?;@@AAACD>C??>
@ATNG8:00694:04422
GATGGTAGAGTACAGTGTAGTAGACCAGAAGATCAGGAACTCTAGAAGAATTCAGATTTTTAACACGAGAGTAAACGTAAAAAGAAGGTTTTACAAGACTCACGTTAACAATATTGCAGCAGTACGCACACAATCGAAGCGCAGTAAGGATGGCTAGTGTAACTAGCAAGAATACCACGAAAGCAAGAAAAAGAAGTACGCTATTAACTATTAACGTACCTGTCTCTTCCGAAACGAATGAGTACACACTCTCATATGACACTACCATCGAATCACGAAAGTCT
+
45<=8=BBBCCCCCCCCCECCCC@@?@CCABCC@@@<@=@AAAAAB?BB?B@A@@:9:::(9;@ACBBBBB>>?8?@;;;;;*;B=@5;;<-;@A;@BBBCCEDC@C?CC?CCC?CABBBDGCBBBBCCBBB?BDBB?BAAABBBB?B?BBB?BBBBBCCA?CCCBBB@BB@AAA:>?999+7<94:;;<=.<D>B;;;A@@>:,/,/9<=+/-/=AAA=AB@A?CC7:99BB=BBB?BBBCCCBBB?@@@@@@AA@BA?@?CCC@CCBAB?>>AAA@@9@998
@ATNG8:00700:04408
GATGGTAGCACGAGTCACTCATATCCAGAAGATCAGGAACTCTAGAAGAATTCAGATTTTTAACATTCGAGAGTAAACGTAAAAAGAAGGTTTTACAAGACTCACGTTAACAATATTGCAGCAGTACGCACACAATCGAAGCGCAGTAAGGATGGCTAGTGTAAACTATGCAATTAATACCACGAAAGCAAGAAAAAAGAAGTACGCTATTAACTATTAACGTACCTGTCTCTTCCGAAACGAATGAGTACGTGTGCGACGTGTCTCCTACCATCGAATCACGAAAGTTT
+
=?4405:;?>@A>>?>CCA<<:595.55<75569;;6;499;///:3//)/)/:887;;;+:6://+/:>;<==<<49344<;;'44-34889.88=6::<=33348487==>@@@>775>@@CB:9:@?@@BC?BBBB9:9@>>897098?>?<;?=773777*77;;<??180/6889*//=8:29/7/255552#284:>>;7799<8>89::<;A=AAECC?;;889BFAD?DDD<@@B?BBBBBBBCABAB?;;;;;;;;:;59<@;9==;A:::??<>?6::@8
@ATNG8:00701:04392
GATGGTAGCTATACGTATATCTATGTACTCACGTTTCGGAAGAGACAGGTACGTTAATAGTTAATAGCGTACTTCTTTTTCTTGCTTTCGTGGTATTCTTCTAGTTACACTAGCCATCCTTACTGCGCTTCGATTGTGTGCGTACTGCTGCAATATTGTTAACGTGAGTCTTGTAAAACCTTCTTTTTACGTTTACTCTCGTGTTAAAAATCTGAATTCTTCTAGAGTTCCTGATCTTCTGGATAGCGACGCGATATACTACCATCGAATCACGAAAGTCT
+
>=BBADAA@B=BBCCCD>AAB;;5=>B@ACBBBBB=CC@B?BBBBBBCFGCCCH@C?CCBB@C@BBBBBBAAA4;;?@?,?@?BCDE<A@@?<@@@>;:89A??A?AA@@?@@=9;00)/06//3337738:999<=888AA;<==;:;=::49;;9==8<8<<==<;;<<:<>?=?2?5:7;ACBB/B;;;B:AA>;;;=?>><AAAA/A>>>@<A<>>;?@?;;<B=B:>=AA;616==-//@@@>>>@@===?>;;;>>8=888C8==>>==?9@@>>
@ATNG8:00703:04418
GATGGTAGTACATGATAGACGACACCAGAAGATCAGGAACTCTAGAAGAATTCAGATTTTTAACACGAGAGTAAACGTAAAAAGAAGGTTTTACAAGACTCACGTTAACAATATTGCAGCAGTACGCACACAATCGAAGCGCAGTAAGGATGGCTAGTGTAACTAGCAAGAATACCACGAAAGCAAGAAAAAGAAGTACGCTATTAACTATTAACGTACCTGTCTCTTCCGAAACGAATGAGTACAGAGAGTACGATATGTCTACCATCGAATCACGAAAGTCT
+
56==9>BBCCBDCCBBCCCBBDBCC@CCC@BBB995.505==>CCC?CB7:89@<>???@1A=AHCBBBDCBBB>BBBBBBB5BC=B:?@@7@CB@CCCCCBCCC@C@BB?BBB?CCBBCABBCCCCBBBDD@DDCC?BBBBBBBC?C@CAA?ACCBCBBB?BDDCBA=AA?CCC>@@AAC=@9978CCCC2BB?B>>>BCCAB?>:>>>@9<6<>BBA?BCBBBCC@B@BBB>BBB=??BACCCACC@AABBBBABBBBB@@B@=@B8::=AA<==?D;A=66
@ATNG8:00707:04437
GATGGTAGAGTACAGGTGTAGTAGACCAGAAGATCAGGAACTCTAGAAGAATTCAGAATTTTTAACACGAGAGTAAACGTAAAAAGAAGGTTTTACAAGACTCACGTTAACAATATTGCAGCAGTACGCACACAATCGAAGCGCAGTAAGGATGGCTAGTGTAACTAGCAAGAATACCACGAAAGCAAGAAAAAGAAGTACGCTATTAACTATTAACGTACCTGTCTCTTCCGAAACGAATGAGTACTATAGACTATCTGAGACTACCATCGAATCACGAAAGTCT
+
<==C?;66/:999//)/99<<?CD;;7555554000/)/*----//:1676:386//(/===,@8::78<;99333(379=>>?+65155;;;0<<@=@BBBBCCCC@C?CC?CCC@CCCABBCBBBBBBCBDC@DCDD?BAAABBBC@B?A::8:CCCBCCC?CCAAAH=??@:9:=@@???8=7607???@/>><>>>=???98185;<>>:?;>B???<??999??;>3///)///(/;;<?B@@=A<888885;BA====@@@====@@>BA>>???9=:::
@ATNG8:00709:04421
GATGGTAGCTCACGGTACGTCACACGTACTCATTCGTTTCGGAAGAGACAGGTACGTTATAGTTAATAGCGTACTTCTTTTTCTTGCTTTCGTGGTATTCTTGCTAGTTACACTAGCCATCCTTACTGCGCTTCGATTGTGTGCGTACTGCTGCAATATTGTTAACGTGAGTCTTGTAAAACCTTCTTTTTACGTTTACTCTCGTGTTAAAAATCTGAATTCTTCTAGAGTTCCTGATCTTCTGGATAGCGACGCTATATACTACCATCGAATCACGAAAGTCT
+
ADBC>@AA@=9///)/:///;:>999;;>=?AB?ACCF?@@;?,///:9996;====:>>AB@7@<888?=98;;577333$374::;>5:<<=?BCC>@?<??CCAA>AAAAAB==:=A@:=:888;=<===CBAA;>>AAB>>>@CC===C?>:;;;5;?;?<??>==ABAB388?>>/>:>9=:::9,9<<<=,//87878>>C;>>>@,>///<6<3;;8;:99=>>;><@@>>>?378<=;:;>>>====>>886@:;6=7666//)/669<>=7>><=
@ATNG8:00710:04429
GATGGTAGAGAGAGCTCTCTCATCGTACTCATTCGTTTCGGAAGAGACAGGTACGTTAATAGTTAATAGCGTACTTCTTTTTCTTGCTTTCGTGGTATTCTTGCTAGTTACACTAGCCATCCTTACTGCGCTTCGATTGTGTGCGTACTGCTGCAATATTGTTAACGTGAGTCTTGTAAAACCTTCTTTTTACGTTTACTCTCGTGTTAAAAATCTGAATTCTTCTAGAGTTCCTGATCTTCTGGATATGAGTGACTCGTGCTACCATCGAATCACGAAAGTCT
+
?@AB?CCBBBBCCCC::9CCGCCBBCCCCCCC@CCCC>CC@C@BBBCCED?BAC@?9>>B@<@8B8=BCCBBCCB@BBDCC2BA?BBCC=AAAC@BAA?BC?BBBCBB?ABBA?A>>9<@@;@;;;9>==>A;>>>A688>;;=@AAA@688;;@;@AA<AA;A=AAAAAABAA<::;DD3?<@=:::::+:>8890669///::;>8====.<?@@A;?;;;7;==A>>>=A:>=AAAA9==@<@@=>=666====@?@??@<<8====><AA>::==4=666
@ATNG8:00665:04448
GATGGTAGTGTCATATGAGAGTGTGTACTCATTCGTTTCGGAAGAGACAGGTACGTTAATAGTTAATAGCGTACTTCTTTTTCTTGCTTTCGTGGTATTCTTGCTAGTTACACTAGCCATCCTTACTGCGCTTCGATTGTGTGCGTACTGCTGCAATATTGTTAACGTGAGTCTTGTAAAACCTTCTTTTTACGTTTACTCTCGTGTTAAAAATCTGAATTCTTCTAGAGTTCCTGATCTTCTGGGTCTCTCTCTCACGCACTACCATCGAATCACGAAAGTCT
+
BBBF?CBBCBBCBBBCCCBBBCCBCC;;;?;;2:?A?:AC>C?CBBC@@B=?A;55.45:@AA?B@CAACC;;:B=@?B@@,99055<>4ABA@?ACE@CH;<;CCDD?CCCEECBC@CCC@C>BACCDDCC@BBBB@DBBBCCCBBCCBBBCCC@BBB@CC?B@DCBBBBCDE@CBCBB:B?B=@@@@@,?AAAB=BCCCCCCDCC@CCCC3CA@BB=A=AC?BBB@AAB@B?BCCCCC@BACC=BBBCCCBECBCBBA@BBAA=A@BAA?AC@ABDC>CBAA
@ATNG8:00666:04475
GATGGTAGAGAGAGCTCTCTCATCGTACTCATTCGTTTCGGAAGAGACAGGTACGTTAATAGTTAATAGCGTACTTCTTTTTCTTGCTTTCGTGGTATTCTTGCTAGTTACACTAGCCATCCTTACTGCGCTTCGATTGTGTGCGTACTGCTGCAATATTGTTAACGTGAGTCTTGTAAAACCTTCTTTTTACGTTTACTCTCGTGTTAAAAATCTTGAATTCTTCTAGAGTTCCTGATTCTTCTGGATATGAGTGACTCGTGCTACCATCGAATCACGAAAGTCT
+
BBCC@CEBBBCCCCCBBADDEHCCBCBCBCCB@BDDD>DE@C@BBBBBBB@CCCDC?C?BBBB9?=>@AABCBBA?@@?>?+@@<:@:;5<BBB>CCC@CE=@>ACCC@CBBA@=??<@<>;>=>>>>==>B=BA??:=>AAB>??FCAAA?@@@<>?><AA=A<AAA>>?AAA:>>@@@2@;@7;;CCA/A=??D:@778:;>>=>57666)7//)/7177??<B;;;>?A;@7;;@<7::///=9666=A;<;@AA>>>A@@@;;7;@@?A<AA>99;;4;333
@ATNG8:00669:04466
GATGGTAGCACGGACACGACGATGTGTACTCATTCGTTTCGGAAGAGACAGGTACGTTAATAGTTAATAGTGTACTTCTTTTTCTTGCTTTCGTTGGTATTCTTGCTAGTTACACTAGCCATCCTTACTGCGCTTCGATTGTGTGCGTACTGCTGCAATATTGTTAACGTGAGTCTTGTAAAACCTTCTTTTACGTTTACTCTCGTGTTAAAAATCTGAATTCTTCTAGAGTTCCTGATCTTCTGGACAGAGTGTGCAGATACTACCATCGAATCTACGAAAAGTCT
+
5:;;8<<:4445.5999;;;;;==B@;A??BBC@CEHG>AA@B>>:///:97:<9<;7;8<;<<7<<;?A??;88;288<<<+8849877.755.5.55516=9==>===9666;;?=>99??:>9;<<8888;6:::>8?@@?;BBA=9?>;;;794977677497558;558><.22777)5.5.2222&2655;.533...3367.3353'5///5356;@;??A;:8<9@;AA=@@A=<=>;?>>>>>;;@@@@@888=887;?==:849///9////(/;;;
@ATNG8:00675:04472
GATGGTAGCATCATGCATATCTCACCAGAAGATCAGGAACTCTAGAAGAATTCAGATTTTTAACACGAGAGTAAACGTAAAAAGAAGGTTTTACAAGACTCACGTTAACAATATTGCAGCAGTACGCACACAATCGAAGCGCAGTAAGGATGGCTAGTGTAACTAGCAAGAATACCACGAAAGCAAGAAAAAGAAGTACGCTATTAACTATTAAACGTACCTGTCTCTTCCGAAACGAATGAGTACTGCGTCTCACTCTCGCCTACCATCGAATCACGAAAGTCT
+
:;>B;CCC@@@CBA?;<<B@B>;;<:>?C:?@>>?<2924::;@?@=@A<A<:;///;:;)7*//9888ABCC>5:@ACCBB1>?9=2:9:&99:<699>;@;>C@B@DD@<;;@CCDCCBBCCCCCCBCBB?BCCD@DBBBAAAB@C@BBB@BBBB=>=B>?==>8827>;>?:633333(377288===+==899<<;877;49.559:/68(69??@<@@989=?;?;ABB=BBF?BBBBA@@@000000BA@AAABB=9===9;?8BC=AA99;;;0;@??
@ATNG8:00677:04471
GATGGTAGCACGACACGACGATGTGTACTCATTCGTTTCGGAAGAGACAGGTACGTTAATAGTTAATAGCGTACTTCTTTTTCTTGCTTTCGTGGTATTCTTGCTAGTTACACTAGCCATCCTTACTGCGCTTCGATTGTGTGCGTACTGCTGCAATATTGTTAACGTGAGTCTTGTAAAACCTTCTTTTTACGTTTACTCTCGTGTTAAAAATCTGAATTCTTCTAGAGTTCCTGATCTTCTGGTAGAGCGTGCATATATCTACCATCGAATCACGAAAGTCT
+
CBBC?CCCCCBBBCCCCCCCBBBABBBBCCAB?CCCC>CD@C?BBDCCBC?BBCCC@C?B@CD@D>@?BAABBBB=ABBBB2@@<?;;>8???@ACCC@CB>AAABCD?BACCCB>>7==A;A;@;;;===>:>>>>499A@???@>@@AA@>>=;?AA=?>:>;@@>>>;<<A;===>>2><>:>9999+9<333(--6---;88:07888(8>??B=A=>>;=<==:::=A<@?A=;;///=7=;A;;:A@@@AAAAAAA@@@=@>>>><@>A?8885:A=>
@ATNG8:00679:04446
GATGGTAGTATCTGCACACTCTGTCCAGAAGATCAGGAACTCTAGAAGAATTCAGATTTTAACATCGAGAGTAAACGATAAAAAGAAGGTTTTACAAGACTCACGTTAACAATATTGCAGCAGTACGCACACAATCGAAGCGCAGTAAGGATGGCTAGTGTAACTAGCAAGAATACCACGAAAGCAAGAAAAAGAAGTACGCTATTAACTATTAACGTACCTGTCTCTTCCGAAACGAATGAGTACGTGTGACGTACGTGAGCTACCATCGAATCACGAAAGTCT
+
//993:@A@BBBBCBCCCCCEDFCD@CCC@BBB@@@>B=AAC;;:?;?>;>;<=<9777(78<?>@;?866///)////////$/8(3,388+822+226668655/54771555399::CCHGCBBCCBBBC?BBBB?A@@@@?@B=A?BBB?BBBBACCA???A???>AA>@?B>AAAA@;@?;4998:9.9=<A666@@@AA;><>@@@<>;>ACAA?AC@@@BB>A?ADD>CCC>BAABBBBBAACCABBACCBBBBAABBC?B>>>@<?ABBBB@=BBBB
@ATNG8:00682:04475
GATGGTAGTGATACAGATCAGACACCAGAAGATCAGGAACTCTAGAAGAATTCAGATTTTTAACACGAGAGTAAACGTAAAAAGAAGGTTTTACAAGACTCACGTTAACAATATTGCAGCAGTACGCACACAATCGAAGCGCAGTAAGGATGGCTAGTGTAACTAGCAAGAATACCACGAAAGCAAGAAAAAGAAGTACGCTATTAACTATTAACGTACCTGTCTCTTCCGAAACGAATGAGTACGATGAGAGAGCTCTCTCTACCATCGAATCACGAAAGTCT
+
<CCC:;9BBBBCD==?>CBB@?>@B:9>:85;9A@@<@?A:::;;;8AA>A===///:::):5777<;;9;399298:<>??+>>:=:<>>2BCC?ACCBBBBBB@C@CC@BAG@CB@@@CGCABACBBCCC@CCCC<<;CBBBCB?B?BAA?BCCCCCCC>AACCCC?CC?@AA?AA??=,88<8>BBBC2BB@A???@@AAA=C;>>@@:<8;=@@@=@BBDCCB@A?BBD=BBB?BAABABAACBBBDDB==>A@??==;;;=AAAAA<@ACABBC@C???
@ATNG8:00684:04459
GATGGTAGATACTCGCTGATACACCCAGAAGATCAGGAACTCTAGAAGAATTCAGATTTTTAACACGAGAGTAAACGTAAAAAGAAGGTTTTACAAGACTCACGTTAACAATATTGCAGCAGTACGCACACAATCGAAGCGCAGTAAGGATGGCTAGTGTAACTAGCAAGAATACCACGAAAGCAAGAAAAAGAAGTACGCTATTAACTATTAACGTACCTGTCTCTTCCGAAACGAATGAGTACTATAGACTATCTGAGACTACCATCGAATCACGAAAGTCT
+
@ABB@CCCCCCCBBBBCBBBBB;;;8<CC?BBBC:97:>A@B???C?BB?C?BBBAA@@@.@?@AACB@AA999,:=;;;;:$5;8>.555&5<<7>C6;9=>6646:=<9=BB@BCAABDCCBCCCCCBCC@A@@D=@??BBABB@D@CBB?ABCBBABA>:::ABB?BB?BBB=@??=<6833//////(/95//.5;==8<8=6;7798<5:>B?@:@??998A=A=A?C8?==297;;B@AADFCA>>>@@BBBBCCBBBB?BBBBB@DBAABCC?EAAB
@ATNG8:00685:04441
GATGGTAGCGCACACATAGATACAGTACTCATTCGTTTCGGTAAGGAAGACAGGTACGGTTAATAGTTAATAGACGTACTTCTTTTCTTGTCTTTCTGTGGTATTCTTGCTAGTTACACTAGCCATCCTTACTGCGCTTCGATTGTGTGCGTACTGCTGCAATATTGTTAACGTGAGTCTTGTAAAACCTTCTTTTTACGTTTACTCTCGTGTTAAAAATCTGAATTCTTCTAGAGTTCCTGATCTTCTGGAGATATCATCAGCGAGCTACCATCGAATCACGAAAGTCT
+
//77)//77>;;<<<666;;<555<=955:::8:;69165(--(-(-(-66..(5554.45:.4444.4.4944444498+//;;+77)//888/9445;7<<B@BB<??@BBCBCCCEECBB@BBB?C>BBCCCCCC@BBBB@CBBBCCCC:;;BBBCCC@DDC@CC?B@CBBBBBBCC@CBBBB:A>@;;;;;;*;AAAB>CCCCDCGCCBAJEEJ2DCCCC@DBFDACCBBBBB?B?BBCDDD>A@C@BBCCCCCBBCCBBCBBCCDCAC:;;B?BBCCCCC>C@@@
@ATNG8:00686:04441
GATGGTAGGTGCACATGAGTGTATCCAGAAGATCAGGAACTCTAGAAGAATTCAGATTTTTAACACGAGAGTAAACGTAAAAAGAAGGTTTTACAAGACTCGTTAACAATATTGCAGCAGTACGCACACAATCGAAGCGCAGTAAGGATGGCTAGTGTAACTAGCAAGAATACCACGAAAGCAAGAATAAGAAGTACGCTATTAACTATTAACGTACCTGTCTCTTCCGAAACGAATGAGTACGATGAGAGAGCTCTCTCTACCATCGAATCACGAAAGTCT
+
<<<@?BBB?BCCB=CCFEFDCEC@@=@AB?A@AAAA?A?BBCCBBD@CG?A<>@@99999*;>CCCCCFDFBBB<BC99999*;B>A5;;;4;?B?BBABBBC@D?CA=AAD@BBAAACBBAAACBBAAA?BBBD?CACCCB==:<7<?@=BBBBBBB@=<>=A>>;?A@AEB?A?=<<5===8=A<>>:AA@CBBBBBB@@>?;>??=7<:>AABB?BB>>>BB?B?BBC>>AA>AAACA@ABB::;B???@@??<>>A<<><@????<?<;=888-8888
@ATNG8:00688:04452
GATGGTAGGACGAGCGTCTGAGAGGTACTCATTCGTTTGGAAGAGACAGGTACGTTAATAGTTAATAGCGTACTTCTTTTTCTTGCTTTCGTGGTATTCTTGCTAGTTACACTAGCCATCCTTACTGCGCTTCGATTGTGTGCGTACTGCTGCAATATTGTTAACGTGAGTCTTGTAAACCTTCTTTTTACGTTTACTCTCGTGTTAAAAATCTGAATTCTTCTAGAGTTCCTGATCTTCTGGATACACTCATGTGCACCTACCATCGAATCACGAAAGTCT
+
<==B;@<B>B?;;@??BBBBBDDFADAAABCHABCBC?D?B?CDDBBBC@CCCCC?B@CDDC?CACCCCAAACE@DCCCC1:98:BBB=CBBB=B;;5;C7;;BEAB@CBCBBCA@@BEC@C@BBBCCCBB@BBCC?BBBBBBCBBBCBBBCBB?BCC>AA@D?BBBBBAAAB>B<;<0;>B>;;;;;*;BCCC?CCABBC@@@D?BBBB2AABAA=A>BB?BCBBBBB?A<??AABB=??C@DBCCBCBCC@@@DDCG?BCC@BAAAB?BBBBBBB=B:;;
@ATNG8:00693:04457
GATGGTAGATATATGCACGCTCTACCAGAAGATCAGGAACTCTAGAAGAATTCAGATTTTTAACACGAGAGTAAACGTAAAAAGAAGGTTTTACAAGACTCACGTTAACAATATTGCAGCAGTACGCACACAATCGAAGCGCAGTAAGGATGGCTAGTGTAACTAGCAAGAATACCACGAAAGCAAGAAAAAGAAGTACGCTATTAACTATTAACGTACCTGTCTCTTCCGAAACGAATGAGTACGAGAGAGCACACGTGTCTACCATCGAATCACGAAAGTCT
+
59>>;?BBBCCCCCCCCCCCCCCBB?BDD@CCB@?@<@;@CC@@@C@CD?B??>?BBFDD2B?BCBBCCCC>=<3;>9:::;*;@=A<AAA9ACCACCCCCCCBB?B@CC?CCD?BBAABCCCEBBBBBBCC@DE??=?BBAAAAB?C@BCC@CCCAACCC?AAABBB?BB=>>>9>?@@A;??@?BCCCC2CA<A:::D@A@@:=7==AA6:6:@AAA@BBAA@BB>A=ADD>CCC?AAAABBBC@@@D@@BBBBBB?A?@?>@<?;;;;=CCA@A@@9@000
@ATNG8:00697:04459
GATGGTAGGACGAGCGTCTGAGAGGTACTCATTCGTTTCGGAAGAGACAGGTACGTTAATAGTTAATAGCGTACTTCTTTTTCTTTGCTTTCGTGGTATTCTTGCTAGTTACACTAGCCATCCTTACTGCGCTTCGATTGTGTGCGTACTGCTGCAATATTGTTAACGTGAGTCTTGTAAAACCTTCTTTTTACGTTTACTCTCGTGTTAAAAATCTGAATTCTTCTAGAGTTCCTGATCTTCTGGCGCGTATGTATGTCGCCTACCATCGAATCACGAAAGTCT
+
56>?:@BB@BAA@BBBBCBBBCCC@BCBBBAA>@CCC>AB@C@AAACDED@CCCCB@B@CBCB@C@BBBKDBBBGAFDCBB2@@@;@@AC<BBDC@BCD@@@>@@BDCG@CBBCCCJD@B;:7;?BB@A@BBB@DBAA@CBBBBBBAABAAAABAA;A::7;B?B@CCCCBCBCBBEAAAA7A>B?BBBBB0BBBBB=B<;;ILFBAA?CDED5G<<;B=A=@B>BBBCECC?B@BBABBB=??CABBBBCB@A@CCBBBAA?BBB?@999=9<>;;;AA<A@@@
@ATNG8:00701:04449
TATGGTAGCACACGAGATCTCATCGTACTCATTCGTTTCGGAAGAGACAGGTACGTTAATAGTTAATAGCGTACTTCTTTTTCTTGCTTTCGTGGTATTCTTGCTAGTTACACTAGCCATCCTTACTGCGCTTCGATTGTGTGCGTACTGCTGCAATATTGTTAACGTGAGTCTTGTAAAACCTTCTTTTTACGTTTACTCTCGTGTTAAAAATCTGAATTCTTCTAGAGTTCCTGATCTTCTGGCGCTCTGTCACGTCTGCTACCATCGAATCACGAAAGTCT
+
BBBC@CBCACAAACCCCBBBCCCCCDCBCCCC@AABF>CC?C?CCCCCBB@CCCCB?B@CCBB?C?CBABBDEBB>?====.@>;==?>9>AAA?BBA=AB7::A@@B@BBCCCCBB?BBB?B?CBBBBBBB@AABC@CCBCCCCBBBBBBBBBB?BFD@BB?B@AABCCCCCCBD;;;;6;>C=;;;;;*:BBBF>CDCCCCCDCC<@@?@,?AABC?B?@@=@A@BA@@=?@CCBBCC@AAC@CCBBBBBBBBBBBBAAABAA>ABCCC?AAACDDF?CBBB
@ATNG8:00702:04444
GATGGTAGCGCACACATAGATACAGTACTCATTCGTTTCGGTAAGAAGACAGGTACGTTAATAGTTAATAGTACGTACTTCTTTTCTTGTCTTTCTGTGGTATTCTTGCTAGTTACACTAGCCATCCTTACTGCGCTTCGATTGTGTGCGTACTGCTGCAATATTGTTAACGTGAGTCTTGTAAAACCTTCTTTTTACGTTTACTCTCGTGTTAAAAATCTGAATTCTTCTAGAGTTCCTGATCTTCTGGAGATATCATCAGCGAGCTACCATCGAATCACGAAAGTCT
+
45;;69@??:;<<;<55955955495554;<<<96/;199)//)//)/77--(/////5:)//09.424944448::4405/;:+89+///99/9//4;6:::7=C>ABBBBCFCDCCDCAA?@BB?C?CCGCCECC@ECCC?@@BCGCCCCCCBBBBCC@CBB?BD@D?BBCAABBCC?C@?@?8>>A=>>>@>,>@AAB>CCBBBCCCCCACEED5CCCCF@E@CC@BBBCD@?>@AEECBCC?BBC@BCBCCCCDDECBBBBBCEEE@C999A@BCCCBBB=BAAA
@ATNG8:00702:04460
GATGGTAGTGATACAGATCAGACACCAGAAGATCAGGAACTCTAGAAGAATTCAGATTTTTAACACGAGAGTAAACGTAAAAAGAAGGTTTTACAAGACTCACGTTAACAATATTGCAGCAGTACGCACACAATCGAAGCGCAGTAAGGATGGCTAGTGTAACTAGCAAGAATACCACGAAAGCAAGAAAAAGAAGTACGCTATTAACTATTAACGTACCTGTCTCTTCCGAAACGAATGAGTACGATGAGAGAGCTCTCTCTACCATCGAATCACGAAAGTCTT
+
8;9:=ABCBCCCDDCCEABBBCBBB?BBD;;;CCBC@C??::///;6::8;=BB@?;77;'71789>=8>?::9*97;4444$4<39.555&5<<6;;;A@A?9;;9@BA?BBB?BBBABBFCCCECCCCDC@CBCC@C@@@BBBB@D@FBB@BBBBCBCF@AAABA>9>@,00>::7;A@933/3/////'//(.5579;:<>:>;=<<A<@<>=ABA?AA????B?B?BBC<AAA>ABBBBBEBBB@?;B@@??;;;>888AA=?888B<@@@@BBE=A999?
@ATNG8:00705:04477
GATGGTAGTCTCAGATAGTCTATAGTACTCATTCGTTTCGGAAGAGACAGGTACGTTAATAGTTAATAGCGTACTTCTTTTTCTTGCTTTCGTGGTATTCTTGCTAGTTACACTAGCCATCCTTACTGCGCTTCGATTGTGTGCGTACTGCTGCAATATTGTTAACGTGAGTCTTGTAAAACCTTCTTTTTACGTTTACTCTCGTGTTAAATTCTGAATTCTTCTAGAGTTCCTGGTCTTCTGGAGATACACATGATACTCTACCATCGAATCACGAAAGTCT
+
C??A9B=GCCBBBDDCCCBBBDBABCCCDCBA?ABBB>BC@CACCCCCBB?BCCCC?B@BAAA?B@FCABBCCCB9;9998)8?8??BB=BCAA@ACC@DE8;:BDDD?CDCCCCBB?BCC@C@CCCBCBBB@BBCB@CBBBCCEABABB@@@BB@AAA?CC@B?BBBBBCCJD?CAAA@3@=A;;;:::*;BBBD?CCCBBBDCCF@CC>CACCDC@B?BB@BCCAAAC?B?AA>ABF?BAC@CDBBBCCCBBBBBBAABBDD?B888C?CCCACCF>C:::
@ATNG8:00706:04440
TATGGTAGGCACTGCGCACACATCCCAGAAGATCAGGAACTCTAGAAGAATTCAGATTTTTAACACGAGAGTAAACGTAAAAAGAAGGTTTTACAAGACTCGTTAACAATATTGCAGCAGTACGCACACAATCGAAGCGCAGTAAGGATGGCTAGTGTAACTAGCAAGAATACCACGAAAGCAAGAAAAAGAAGTACGCTATTAACTATTAACGTACCTGTCTCTTCCGAAACGAATGAGTACTACTCTCAGAGACACACTACCATCGAATCACGAAAGTCT
+
9<?@>@@A=>:::ABCDDCCDCCCF>CCC@BBBC;;7;=A@BCGGEGBD@DACCCCCEEC5C@CCCCCBBA@@?8?@<;;;;(;=9=2999&9@<>@;9;BBB@C@CD?CCC?BB@@@BBB898BA@@@@=A@AB??>:?>>::5=6>88289;;::::7::::@@>BB?CBB?@@988*8:8155656'891:;:;F@@@B:>:=?=>1617>@<<:=@AA>>>:=:=@@:@BE?BBAAABBB???BCCCD@@@BBCCAABC>B@@@B>AA???@?:ABBC
@ATNG8:00708:04469
GATTAGTATAGAGCTCTACATAGTACTCATTCGTTTCGGAAGAGACAGGTGCGTTAATAGTTAATAGCGTACTTCTTTTTCTTGCTTTCGTGGTATTCTTGCTAGTTACACTAGCCATCCTTACTGCGCTTCGATTGTGTGCGTACTGCTGCAATATTGTTAATGTGAGTCTTGTAAAACCTTCTTTTTACGTTTACTCTCGTGTTAAAAATCTGAATTCTTCTAGAGTTCCTGATCTTCTGGGTCTACGCTCGTCGCGCTACCATCGAATCACGAAAGTCT
+
D??>?CCCD?CCCCBBCBCCCCCCCCCC??>?BBB=BC@B@BBBBCBB?ABACB@B@BBBB?B>BBBBBBBBB<<<<<<1;A?A55618AAA=AAB?AB<>>@BCC??>>ACAA>9AAA:?;>>>>>???;A>>>8<;;=>>>>@AA@AAA>>;>@A:<<6<4<ACCCCCCC@CCCCC;C@B=9::::):BCCC=CABCBBC@??>ABAC3B999D@B@BB?BBBA>>><@>BBCBBB<:8>>9>@@@@@==>A>>;>=>>>B=B?>>><@@@A???9>:::
@ATNG8:00709:04464
GATAGTAGTACACTAGTCATACCAGAAGATCAGGAACTCTAGAAGAATTCAGATTTTTAACACGAGAGTAAACGTAAAAAGAAGGTTTTACAAGACTCACGTTAACAATATTGCAGCAGTACGCACACAATCGAAGCGCAGTAAGGATGGCTAGTGTAACTAGCAAGAATACCACGAAAGCAAGAAAAAGAAGTACGCTATTAACTATTAACGTACCTGTCTCTTCCGAAACGAATGAGTACTATAGACTATCTGAGACTACCATCGAATCACGAAAGTCT
+
BCCCCCCC@A;CBBBBBC;99B?BCC?@@CC;;:;?CBDCBBB?BB?B?BBA;;;;;)9?@AABBDAAAB@9@?;;;;;*;?;=9?@A7ABD?BA@@BAAAB9;8;D@CCB?EDCABBCB;;;DCBBBB=@B??=?CBCCCBB@G?AAC?A??@BBBB@B?@?CC?AB>BAA>AAAAB>@;;678888(8:4;=>>CBB@@;>;?===1819?@???AAABBBC@B>==@7@=;*0/::=?=;99987?877>:8<==8;<>143;6606.//77;1<<<5
@ATNG8:00710:04443
GATTAGGTGCACATGAGTGTATCCAGAAGATCAGGAACTCTAGAAGAATTCAGATTTTTAACACGAGAGTAAACGTAAAAAGAAGGTTTTACAAGACTCACGTTAACAATATTGCAGCAGTACGCACACAATCGAAGCGCAGTAAGGATGGCTAGTGTAACTAGCAAGAATACCACGAAAGCAAGAAAAAGAAGTACGCTATTAACTATTAACGTACCTGTCTCTTCCGAAACGAATGAGTACGATGAGATCTCGTGTGCTACCATCGAATCACGAAAGTCT
+
AAB?@@=ABBBCDCCCCBAAACC@CCC<AACBBB?B>@@CBBBC?CF>A<>@?99999*;>CFHCCCCCCCC;BB;;;;;*;A=A9@@@9@CDADBBBBBCBA?A?AA?AAA>ABBBBAAACCBDDCCBB?CCBB?AACCBBBB?C?B@@>@BBCCCCA?AAABBB>@@=BBC>AABBB=BB?<==;;;1;@:@888@AFBB:>7==>>4:59>BAA?AB@@@CC>A>ACC>CCC?BBBCBBB>>>CCBABBB>>>A?>>>BB>B>::;8==>@CDD>BAA@
@ATNG8:00715:03888
GATGGTAGACATATCGTACTCTCTGTACTATTCGTTCTTGAAGAGACAGGTACGTTAATAGTTAATAGCGTACTTCTTTTTCTTGCTTTCGTGGTATTCTTGCTAGTTACACTAGCCATCCTTACTGCGCTTCGATTGTGTGCGTACTGCTGCAATATTGTTAACGTGAGTCTTGTAAAACCTTCTTTTTACGTTTACTCTCGTGTTAAAAAATCTGAATTCTTCTAGAGTTCCTGATCTTCTGGCGCGTATGTATGTCGCCTACCATCGAATCACGAAAAGTCT
+
BCBB@BCCBBBBBBCCBCBACABBBBBBB@@;>=@:00)/84>@AABAB?@@@AA>A>C@@@<?<?BCBBBBBA>??=><,<?=AABB<AB@A>ABC?BB799BA??;?998B?==:=CH=H<>>>>>>>F;>>?B=@@A888@@AAA>>>>>@<@@@=AA<@<@@@@AABBB=@@@@@6@=A=AAAAA/AA:::6:?@@@A>;76088888%8<<=A=A;AA;ABCB===<B=@@<=//-/9=7;??B@A@@@?===>>><@AA<A==>A=A;;;8888)9>>;
@ATNG8:00716:03862
GATGGTAGCACGACACGACGATGTGTACTCATTCGTTTTGGAAGAGTCAGGTACGTTAATAGTTAATAGCGTACTTCTTTTTCTTGCTTTCGTGGTATTCTTGCTAGTTACACTAGCCATCCTTACTGCGCTTCGATTGTGTGCGTACTGCTGCAATATTGTTAACGTGAGTCTTGTAAAACCTTCTTTTTACGTTTACTCTCGTGTTAAAATCTGAATTCTTCTAGAGTTCCTGATCTTCTGGGTCTCTCTCTCACGCACTACCATCGAATCACGAAAGTCT
+
55>>;ACCCBBBBCCCCCBCCBBBABBBBBBA=@9999*;=A=@CBBBCB?BBBBC?C@CB@@<A<@CCCCBCCD>AACCB3BC99:BA;@D;;<;GH@HF;<;BECG@CBCCCD9:9:BB?C?CCDCCCCB?BCCB@CCCBBBBBCCCCCCCCC@C@@?@G@C?BBBBBCBCC@CAAAA6@<@;99999*9?=>?<@CCEDCCCCC@CFF;CBBCD@CACC?BBCDCCC?B@CBBCCC@CBBB>BCDCCCCEBBBBCCDCCCC@BBBBB?CCAB9994:@@@
@ATNG8:00718:03886
GATGGTAGCGCATATCAGCGCAGCCCAGAAGATCAGGAACTCTAGAAGAATTCAGATTTTTAACACGAGAGTAAACGTAAAAGAAGGTTTTACAAGACTCACGTTAACAATATTGCAGCAGTACGCACACAATCGAAGCGCAGTAAGGATGGCTAGTGTAACTAGCAAGAATACCACGAAAGCAAGAAAAAAGAAGTACGCTATTAACTATTAACGTACCTGTCTCTTCCGAAACGAATGAGTACGATGAGAGAGCTCTCTCTACCATCGAATCACGAAAGTCT
+
<<;@7@<@BBCCBCBBBCB@@A;;;0;;<5<AAA;;9;?CCBCB@@<@@<?>@@B;;;;;':;@@@B@@@@9::)5<:999*4>5>.959&5<<9>>?C>CCBB>B@BA>B@@<@BBBDDDCDCCCCBBBB@BBBB?B@@@AA;;6;>C;;:<BBCDCDC?BBBCCC?@@<@@>3:::99.77348<===='9><@789AAAAA@B?BBAA;?;;>BBC@BBBBABA=A<@>A9==><000>@>ABB9::BBCBBBC:99BBBBB?B??;>:>>A@@??6?;:;
@ATNG8:00724:03855
GATGGTAGCATCATGCATATCTCACCAGAAGATCAGGAACTCTAGAAGAATTCAGATTTTTAACACGAGAGTAAACGTAAAAAGAAGGTTTTACAAGACTCACGTTAACAATATTGCAGCAGTACGCACACAATCGAAGCGCAGTAAGGATGGCTAGTGTAACTAGCAAGAATACCACGAAAGCAAGAAAAAGAAGTACGCTATTAACTATTAACGTACCTGTCTCTTCCGAAACGAATGAGTACGATGAGAGAGCTCTCTCTACCATCGAATCACGAAAGTCT
+
//9:4800/=BCCCBBCBA>>>;@@@BBB>A;99943:8;;@BDBB?@?7@<??AA@BBB1B>BBBB???BABA9<<;;;;;';?=A5999&5<<=@99:AAB;;7;=AB@@AA>@CCEDCBCCCEJAAAED@CBBB?B@@@@@@>:@=@@@;>@@BB@AD@DBBB?@>@DACDC=AAABA8<98/8=>=@2@D?C999BBB@A;?<?A@@<@:==DCC@CC@@@BD?B=AAA=AAA=AABBBAAAAAABBBCCBBBC;;;A?><5:///=9<>@@:99/9999
@ATNG8:00724:03873
GATGTTCGTGATTCGATGGTAGCAGACGTGACAGAGCGCCAGAAGATCAGGAACTCTAGAAGAATTCAGATTTTTAACACGAGAGTAAACGTAAAAAGAAGGTTTTACAAGACTCACGTTAACAATATTGCAGCAGTACGCACACAATCGAAGCGCAGTAAGGATGGCTAGTGCAACTAGCAAGAATACCACGAAAGCAAGAAAAGAAGTACGCTATTAACTATTAACGTACCTGTCTCTTCCGAAACGAATGAGTACGATGAGAGACTCTCTCTACCATCGAATCACGAAAGTCT
+
@?B;:.494445.5:;@C?BBBAABBBBA=AAABA@<@@654:74344;;4<348;973<133,31333<====+=58B@<<>;;877*7<77333$3:591877.8::6==<=>@9009=:00*000)00/7;99?<B>??A>;;5;;;=5;9@@A@@@:=89<<6899:::::6:::98828346//(/...3,33=6=<=<.33.3389455:C8<9<???==8:99<;8=@?=>>D=@49:A9ADB>AACBBB>>>=>>>>A@@A@AB;;;==:?987;19:;7>?C>AABA
@ATNG8:00725:03851
GATGGTAGCACGAGTCACTCATATCAGAACAGGAACTCTAGAAGAATTCAGATTTTTAATCACGAGAGTAAACGTAAAAAAGAAGGTTTTAACAAGATCTCACGTTAACAATATTTGACAGCATGTACGCACACAATCGAAGCGCAGTAAGGATGGCTAGTGTAACTAGCAAGAATACCACGAAGCAAGAAAAAGAAGTACGCTATTAACTATTAACGTACCTGTCTCTTCCGAAACGAATGAGTAACCTCTCAGACGCTCGTCCTACCATCGAATCACGAAAGTCT
+
:><@7:>B@;555<=;;;<><;;;666=8=AB4976<<<<772//)/)/;;/////$/)////99;;:999094444444#4:.4.5>;+:633-33333833/9060//(////(/33//8///////67;;@B?BA?929<779;79391829688888=:?=AA@?@@;;=137/388..(.3727>>>>.9927;;;><=;:3:59@AA=C;>;;::3:9:9=AA16.5>>4=BB@>=<A::6:686799;:8<<>;::>58:<<A>9988=<=::;:379<A
@ATNG8:00727:03842
GATGTAGAGAGACTGTAGCGCACCTAGAAGATCAGGAACTCTAGAAGAATTCAGATTTTTAACACGAGAGTAAACGTAAAAAGAAGGTTTTACAAGACTCACGTTAACAATATTGCAGCAGTACGCACACAATCGAAGCGCAGTAAGGATGGCTAGTGTAACTAGCAAGAATACCACGAAAGCAAGAAAAAGAAGTACGCTATTAACTATTAACGTACCTGTCTCTTCCGAAACGAATGAGTACGATGAGATCTTGTGTGCTACCATCGAATCACGAAAGTCT
+
<<=@;<===>><<566;<<<=<B;;:99.5;<<=A?C?CCC<::DA?@=?=?;;;;;:;(0+/::898BBBBB=A@;;;;;*;?;@<A@@7@@A<@CBEECBBB6;5;@<@BA;?@AABBBBBCCCGCFCD@CBBB?CBCCA;;:=B=ABA>B@@>?999<@?BBBB?BB?B?<6;87;;77788<=@?@.??<777BCBBB?;?<@@@@;@=AACAA=@@@A@@@?@9>?@:@BB@CBBBA@997889A?===0//755688:3777.-(---.///(3:33
@ATNG8:00729:03852
GATGGTAGCGCGACGAGCGTAGACCCAGAAGATCAGGAACTCTAGAAGAATTCAGATTTTTAACACGAGAGTAAACGTAAAAAGAAGGTTTTACAAGACTCACGTTAACAATATTGCAGCAGTACGCACACAATCGAAGCGCAGTAAGGATGGCTAGTGTAACTAGCAAGAATACCACGAAAGCAAGAAAAAAGAAGTACGCTATTAACTATTAACGTACCTGTCTCTTCCGAAACGAATGAGTACGATGAGAGAGCTCTCTCTACCATCGAATCACGAAAGTCT
+
>>;=:=C966666?===@CDCB@@B=BCC@BDC@;9497?>A?;;<8?;<@<>?BBBBBB2A>AAA@AAACABB8>>AABBB0;;79;@AA8BBC@BAAABACBC@B@DD@CBB?BBBBCCCCCCCCBBB;;:;BAA@CAA@BAAC=@=@@@=@CCCBA@A?AABAAA?::49@</77777)333/7>??@B(AB?AA@>?>?>>;>8=<8938;>@B@@=@A@??A@<>?99:/887/7>>>BBCAAABBA???>>657?:::@@<>=<<>:>>A?A@A9??99
@ATNG8:00730:03857
GATGGTAGTATCTGTCTACGAGAGCCAGAAGATCAGGAACTCTAGAAGAATTCAGATTTTTAACACGAGAGTAAACGTAAAAAGAAGGTTTTACAAGACTCACGTTAACAATATTGCAGCAGTACGCACACAATCGAAGCGCAGTAAGGATGGCTAGTGTAACTAGCAAGAATACCACGAAAGCAAGAAAAAGAAGTACGCTATTAACTATTAACGTACCTGTCTCTTCCGAAACGAATGAGTACTACTCTCAGAGACACACTAATCGAATCACGAAAGTCT
+
:::<@AAAB@A@B=>CBAABBBBBC@BBB>@@CC;;9;>AACCDBB?BB=?:=@@9999:'88>==?>>A@??B=73:====,>A;@4;;;*:?=<@CBB@B:9;49:9929AA;?@AAAABBBCDBA@ABB?BAA@>AABCBCCB?B?B;<7;CAAACCC@CCEBAA>AA?AAA?::9@@9?>=8?AABB2AB>999997??B=C8>=BD;>;>>@@@?BDC@@?C?C99:B=BBB?BBBBBBBBAABBBBBB????AAA>>@<@B??;@:@>ABC<BBBB
@ATNG8:00733:03854
GATGGTAGGCGTGTGAGAGTCTGCCCAGAAGATCAGGAACTCTAGAAGAATTCAGATTTTTAACACGAGAGTAAACGTAAAAAGAAGGTTTTACAAGACTCACGTTAACAATATTGCAGCAGTACGCACACAATCGAAGCGCAGTAGGATGGCTAGTGTAACTAGCAAGAATACCACGAAAGCAAGAAAAAGAAGTACGCTATTAACTATTAAACGTACCTGTCTCTTCCGAAACGAATGAGTACGATGAGAGAGCTCTCTCTACCATCGAATCACGAAAGTCT
+
<;??:>>B@CCCBBBCCFDA@@@?;4;BB?BCCBBB=A>@@@BB@@=@C?B?BBAC@CDD1;9;AC@AADEBBA9?999999'89388>;B5BBB>C>=?A@AA>9=;>>;?@@<>>>A@;;;?BBAA>@@A;A???:><>;9999<6<=A>ABBCBBBC@@?>>BB?BB?ABA?>>>BB>AA=:88888(8<9<>=>>=>=@<A<>=<=188*8::;=9=?>===>:>8<=>7>BB@CECC999999CACBA>==;;;=>@@@A=A>>>@<@@@@???9?===
@ATNG8:00740:03882
GATGGTAGCACGACACGACGATGTGTACTCATTCGTTTCGGAAGAGACAGGTACGTTAATAGTTAATAGCGTACTTCTTTTTCTTGCTTTCGTGGTATTCTTGCTAGTTACACTAGCCATCCTTACTGCGCTTCGATTGTGTGCGTACTGCTGCAATATTGTTAACGTGAGTCTTGTAAAACCTTCTTTTTACGTTTACTCTCGTGTTAAAAATCTGAATTCTTCTAGAGTTCCTGATCTTCTGGTAGAGCGTGCATATATCTACCATGAATGCACGAAAGTCT
+
:;?B=BCC955:555=666>>?@BAB;65;9@;@;;;0:@9=:;@BC?AA<?@?@>98.448:5;7:::<@=?=?178777$786@B@F<@00/8???:><:<;@@?A?ABBAAABB>A==5;4977778>>6:??A<A<:::9:875=::555>8>>?<@B=A<>>>>>AAAA<;;;==)808077>@?/=A///)////..5535.7575'576..)-2--(-//555;6;49;;------7099>::;;;::;@BAA?>>;;5;=<><6656///>4;;9=
@ATNG8:00742:03849
GATGGTAGCTCTGCTCTGACTCTCGTACTCATTCGTTTCGGAAGAGACAGGTACGTTAATAGTTAATAGCGTACTTCTTTTTCTTTGCTTTCGTGGTATTCTTGCTAGTTACACTAGCCATCCTTACTGCGCTTCGATTGTGTGCGTACTGCTGCAATATTGTTAACGTGAGTCTTGTAAAACCTTCTTTTTACGTTTACTCTAGTGTTAAAAATCTGAATTCTTCTAGAGTTCCTGATCTTCTGGATATGAGTGACTCGTGCTACCATCGAATCACGAAAGTCT
+
59==9=BBBCBBBBDCCCCCCCCBCCCCCC??<?CCE>BB?B?CCCCCCC?DDGDD>A>CDDD?C@CCCCBBBCB?@@??>,=>>:?BCF?CCCC@CCC@CC@BBBCCD@CBCCCCCC?CCD?C?CCCCBBBC?CCCC?CBBBCBAACCCCCCAAA?CBB?BC?C?BBBBBBCCC@DCCCC;C@B?BB@@@0@A@BB>CCCBCCDFBB@BCCC5CAABC@C@CC@CCCCCCC?B?BCCCCC?BAA>BGDCCCCCC999CCCBBGBB?BBBBB@CCBBCCC>C???
@ATNG8:00747:03866
GATGGTAGTGCGTGAGAGAGAGACCCAGAAGATCAGGAACTCTAGAAGAATTCAGATTTTTAACACGAGAGTAAACGTAAAAAGAAGGTTTTACAAGACTCACGTTAACAATATTGCAGCAGTACGCACACAATCGAAGCGCAGTAAGGATGGCTAGTGTAACTAGCAAGAATACCACGAAAGCAAGAAAAAAGAAGTACGCTATTAACTATTAACGTACCTGTCTCTTCCGAAACGAATGAGTACGTGTGAGTACGTGAGCTACCATCGAATCACGAAAGTCT
+
A@BB?BBCBBBB;<;A@@BBBC;;;)5;;7<;55;:7<:>@<00/;8;;:;>::9BA>=?+=7AB;;@BBBBBD=@@@@@@@0??<A<@@@;ACC@CBCBCCCDC@C@CB@CCC@BB@@ACCCCCCCCCDDD?CCBB?BABABCBB>CBCBB@BCCCECBB?CCCBAB?9:9:BA>AA99927<=8889999%9>;<:89CCCAA<A=???@:=9=@CBB?BC@@@AA=@@???:@AA>BCCBBCBBBC??@C@@@BBBECBBBC?BABBB?BBBCCCC=BAAA
@ATNG8:00753:03866
GATGGTAGGCGACATACATACGCGCCAGAAGATCAGGAACTCTAGAAGAATTCAGATTTTTAACACGAGAGTAAACGTAAAAAGAAGGTTTTACAAGACTCACGTTAACAATATTGCAGCAGTACGCACACAATCGAAGCGCAGTAAGGATGGCTAGTGTAACTAGCAAGAATACCACGAAAGCAAGAAAAAGAAGTACGCTATTAACTATTAACGTACCTGTCTCTTCCGAAACGAATGAGTACCTCTCAGACGCTCGTCCTACCATCGAATCACGAAAGTCT
+
56>>;?CC@A?@@DCCCCCCCBBBC@CCC@CCCBBB6;9;BCCCBA?AA>@=ABBBBDDD2C?CCCFDCCCCCB=@A@@@@@2@D?B?CEE=IGE?AABBABBBB?BADDABBB?CCCCCDBBBBBCBBDCB@BCCC@CBBBBB:96:>D;;:;CAABECC?BACCCC@BC>A@A>?@ABB=BCD?@AAAA2@C?BA@@CCCCC>@>BCCB1818=A@@=@BBBBBB?C?BBD>CCC?BBBBBBB?BBB@BBBBCC@A@BB?DBB??888A<=>AAABC>B???
@ATNG8:00761:03866
GATGGTAGCGAGCGAGTGTGTATACCAGAAGATCAGGAACTCTAGAAGAATTCAGATTTTTAACACGAGAGTAAACGTAAAAAGAAGGTTTTACAAGACTCATGTTAATAATATTGCAGCAGTACGCACACAATCGAAGCGCAGTAAGGATGGCTAGTGTAACTAGCAAGAATACCACGAAAGCAAGAAAAAGAAGTACGCTATTAACTATTAACGTACCTGTCTCTTCCGAAACGAATGAGTACAGAGAGTACGATATGTCTACCATCGATTCACGAAAGTCT
+
CCCC?CCCCCBBABBCCCCBBBBCC@CB@?BDCCAB?B>@ACCBBB?BB>B@BAB@@@@@0@@CCHDCCCCBBG=@?99999*:A<@4;;;.;CCACCCBCBDDC@C@CC>A@B@CCCBABBBBBBBCCBBC@CCCC@CBBBCB@?;@?@@A?AICCCCDC?CABAAC?CC?CBB<?====5??@=ACCCC2BB?B?>>ABBDD<>;?@AB;>;>ABBA?ABBBBBA?B?BBB<BBB?ABCBBDDBAAAACBCBBBBBBB=>>@@=@>@?BB?A@A=<;1<:::
@ATNG8:00762:03877
GATGGTAGTACATGATAGACGACACCAGAAGATCAGGAACTCTAGAAGAATTCAGATTTTTTAACACGAGAGTAAACGTAAAAAGAAGGTTTTACAAGACTCACGTTAACAATATTGCAGCAGTACGCACACAATCGAAGCGCAGTAAGGATGGCTAGTGTAACTAGCAAGAATACCACGAAAGCAAGAAAAAGAAGTACGCTATTAACTATTAACGTACCTGTCTCTTCCGAAACGAATGAGTACGATGAGAGAGCTCTCTCTACCATCGAATCACGAAAGTCT
+
6---3889:99/0//777:>45559.555.//////)/)/9:;:::9;:5:7334455555#5.5;<<<>A>BBB>C;;;CCD5CG@E?AAA9AGHADEDCCBBBB@C@BB@BCC?BBCBBBBAABBBBCCBC@CBBF@BBBCDECC@C?BCB?CBCCCB;;;;CCCAA>AC?ABB?ABAAA=BBA?BBBBB3BB?B888AAA>><>?BBBB?B?@@BAB>BBAAA@A5;5;@A<AAD@AAABBAABCBABCBAABA::9?AAACA=@00/617=CCBBB>CBAA
@ATNG8:00763:03860
GATGGTAGAGTATCATGTGTATCTCCAGAAGATCAGGAACTCTAGAAGAATTAGATTTTTAACACGAGAGTAAACGTAAAAAGAAGGTTTTACAAGACTCACGTTAACAATATTGCAGCAGTACGCACACAATCGAAGCGCAGTAAGGATGGCTAGTGTAACTAGCAAGAATACCACGAAAGCAAGAAAAAGAAGTACGCTATTAACTATTAACGTACCTGTCTCTTCCGAAACGAATGAGTACTACTCTCAGAGACACACTACCATCGAATCACGAAAGTCT
+
45:<7<???@;;@??>CCCBBA@@@=AAB?@@?@>@=@>AABBCDD@BB=@;AA;;;;;*;>BBCDAABBCCD<BA;;;;;(;@9@5;:;&4<<89?;959;AA?C?BB?BBA?AA??@BBBBCCBB@BAB>BABB>B@@@BB::8;>BBB?BCBABCCB@BDBBBB@??<?BD<@?:99+8=;=BCCBB3BB>?@??BD>==,/+/9981616>@@@@;;:A>>>8<8999-99949A?ABCB898A@A787>>A>><AB<><8><777:77>>@?@<@;99
@ATNG8:00714:03900
GATGGTAGGTGCACATGAGTGTATCCAGAAGATCAGGAACTCTAGAAGAATTTCAGATTTTTAACACGAGAGTAAACGTTAAAAAGAAGGTTTTTACAAGACTCACGTTAACAATATTGCAGCAGTACGCACACAATCGAAGCGCAGTAAGGATGGCTAGTGTAACTAGCAAGAATACCACGAAAGCAAGAAAAAGAAGTACGCTATTAACTATTAACGTACCTGTCTCTTCCGAAACGAATGAGTACGATGAGATCTCGTGTGCTACCATCGAATCACGAAAGTCT
+
5<<>;<<<:<<?;>@@@AABBA@A=9999;?A??B@3;599<>99924:259)444//;;;*;4/--77---999/9//)////$59498=@@@+@<B<A?@?@<<00-0<??<?AC>ABBBCCDCBBCCHDCA?:@A::6;A@@@@;;8;@D;;<;DDCCBCD@DCBBBB?BB>BBD;>>@@?:@AA=>>>>>.?A?BBBBCCCCC?@7:;??:=8=>;:;=@B@@@DE@C@BBB=A@@=@AACCAAACCCCBABAABBCCAAACCC@@>>>@:==??;;;8;CBC
@ATNG8:00714:03934
GATGGTAGCGAGCGAGTGTGTATACCAGAAGATCAGGAACTCTAGAAGAATTCAGATTTTTAACACGAGAGTAAACGTAAAAAGAAGGTTTTACAAGACTCACGTTAACAATATTGCAGCAGTACGCTCACAATCGAAGCGCAGTAAGGATGGCTAGTGTAACTAGCAAGAATACCACGAAAGCAAGAAAAAAGAAGTACGCTATTAACTATTAACGTACCTGTCTCTTCCGAAACGAATGAGTACGAGAGTCAGAGCAGAGCACCATCGAATCACGAAAGTCT
+
88<@<ABCCB@@;@@?:;;>>=956.5<;5;;9977)/)/8:89;A=??9??995=<===1?<@GBBCCCCCCC>CCCCCCC5B@;?2999.;CC?CDECCCC@?>A@CC?CCC?CCCCC@AACCBBBCCCD@CCCC?@@BBBDAA<B@BBA@BECBBCCC@AAACBB?CC@BBB<>>887-:>>9::::::%:><?:79BBBCC>><<AAA<?<??CCCACCBBBCC@C@BBB<BCD?BBBCCCABAAA???BBACAAB???BC>B@@@B?@A@??@@;@@@@
@ATNG8:00715:03904
GATGGTAGACATATCGTACTCTCTGTACTCATTCGTTTCGGAAGAGACAGGTACGTTAATAGTTAATAGCGTACTTCTTTTTCTTGCTTTCGTGGTATTCTTGCTAGTTACACTAGCCATCCTTACTGCGCTTCGATTGTGTGCGTACTGCTGCAATATTGTTAACGTGAGTCTTGTAAAACCTTCTTTTTACGTTTACTCTCGTGTTAAAAATCTGAATTCTTCTAGAGTTCCTGATCTTCTGGATACACTCATGTGCACCTACCATCGAATCACGAAAGTCT
+
;<BCACBBBDBBBBCCBBDCFDCCCCDCCCCCACCCB;@>4:55::;<<<9==CCC?B@BBBB>B?BBBBAAB7903::9:+:@8@?76.60.-06--(/9166::::67??>>>>>=AAA<A<AA>>>==>=>>>A<@:::>>?>?AACAAAAB<888;>>5;7;AABC???D<@AAAD;D=A==<<<<+;;9991:?>>>>:9;;5;=>=/?;;;A=A;>>;>>BB???;?:===>;;57<=7<///77:?@@??;;;>9===:;;;AF=C???AAA7>>>;
@ATNG8:00722:03899
GATGGTAGGAGACACGTCGCACACGTACTCATTCGTTTCGGAAGAGACAGGTACGTTAATAGTTAATAGCATACTTCTTTTTCTTGCTTTCGTGGTATTCTTGCTAGTTACACTAGCCATCCTTACTGCGCTTCGATTGTGTGCGTACTGCTGCAATATTGTTAACGTGAGTCTTGTAAAACCTTCTTTTTACGTTTACTCTCGTGTTAAAAATCTGAATTCTTCTAGAGTTCCTGATCTTCTGGGTCTACGCTCGTCGCGCTACCATCGAATCACGAAAGTCT
+
@?@C@CBC@CCCCCCCBBBBDDCE@ABBBCA@=@;:;/;E>C?@@@AAAA@CCBBA@C@CCCC?C?BBBAAACCB?BBBBB3BC>BBBB=ACAA=@??:?>:?>?AAA?BBCBBA@C?BDD<A;>>>A@><>=??AA;>>>=@@@>==BAA:::C=;;;<@@;?<@AAA:::==8==?@@5@=C7;;AAA/>>>?B8>>;;;===<<6<<:=+=:;;B=B=AA<ABBB;;;=D=@A??8808:==7>>>???>>>@>==@@>>>A<???@A<A>>=A@@8@?::
@ATNG8:00724:03902
GATGGTAGCGAGCGAGTGTGTATACCAGAAGATCAGGAACTCTAGAAGAATTCAGATTTTTAACACGAGAGTAAACGTAAAAAGAAGGTTTTACAAGACTCACGTTAACAATATTGCAGCAGTACGCACACAATCGAAGCGCAGTAAGGATGGCTAGTGTAACTAGCAAGAATACCACGAAAGCAAGAAAAAGAAGTACGCTATTAACTATTAACGTACCTGTCTCTTCCGAAACGAATGAGTACTATGTAGAGCTCTATACTAATCGAATCACGAAAGTCT
+
AB@@;@:ABABA@ABCBBBDDDCCC@BCC@CBBA:;7;@BCCCDAC=AA?C?@@BBCCDD5C@BCCCDCCCCCC>C9;;EEE5BB?D@CCC<BBC?AABACCC@@>A@BC@BCC?A@EGCBBBBBBCCDDCC@CCBB@CCCBBBCB>A?C;;:;CCBCCCB@BCDBBA@CC@CCC=@?BA?9>>?=@BCCC3BB?B?>>CBBBB?B@BBBB?B?B>BAA<@BBBBCC@C@CCC>A@A@CCCBBBCBBBBBBBAAADCCAAA@CC?CAAA8=>CCCCC=A@??
@ATNG8:00737:03915
GATGGTAGTGTCATATGAGAGTGTGTACTCATTCGTTTCGGAAGAGACAGGTACGTTAATAGTTAATAGCGTACTTCTTTTTCTTGCTTTCGTGGTATTCTTGCTAGTTACACTAGCCATCCTTACTGCGCTTCGATTGTGTGCGTACTGCTGCAATATTGTTAACGTGAGTCTTGTAAAACCTTCTTTTTACGTTTACTCTCGTGTTAAAAATCTGAATTCTTCTAGAGTTCCTGATCTTCTGGGATGTGTGCGCAGTGCCTACCATCGAATCACGAAAGTCT
+
445:39;=495<;;;;=>>@CBBBCC;56@@@<A@BD=AB=@:;==;<<>:>=6668=7;<55068<==BBCCCA7;;AAB2BB?@@DC>BBCC@CDFADC@BABBCD@CEGCCHEG@CBB?B>BCDCBBBBACCDE@C@BACDCCCBBBBCBCLACCB?BC@C@DDBBBBCCC?B@@@@7?=@5;;;;;*;@ACD<A@B;;;CCCGACFGG5CBBACAF@FC?BACCA@@?B?BBCBBC@BBBD>B;;;;BBDCBBBBBE@CCC@BBA@@<@@ADCBC=B;;<
@ATNG8:00737:03933
GATGGTAGGCGACATACATTACGCGCCAGAAGATCAGGAACTCATAGAAGAATTCATAGATTTTTAACACGAGAGTAAAACGTAAAAAAGAAGGTTTTACAAGACTCACGTTTAACAATATTGCAGCAGTACGCACACAATCGAAGCGCAGTAAGGATGGCTAGTGTAACTAGCAAGAATACCACGAAAGCAAGAAAAAAGAAGTACGCTATTAACTATTAACGTACCTGTCTCTTCCGAAACGAATGAGTACGATGAGATCTCGTGTGCTACCATCGAATCACGAAAGTCT
+
:;=>9;;?;;;<<>>?=;;45/----(-5838>>66549454444;44.4<./)//////////$/1/338833499<:+9;333333#33-32778.68:3/////89777,3,39377828577<;;;=;;>@A@:;79DAA?B@?>?@9950?>>=00/;://4:>?773><2778;<</77;;;355:6556565$52+255558999383768826167595.5=955558=056>6;:;::::<;:444:<;>?>>?@@>>000=//)-<...2779:===9=555
@ATNG8:00743:03939
GATGGTAGGAGACACGTCGCACACGTACTCATTCGTTTCGGAAGAGACAGGTACGTTAATAGTTAATAGCGTACTTCTTTTTCTTGCTTTCGTGGTATTCTTGCTAGTTACACTAGCCATCCTTACTGCGCTTCGATTGTGTGCGTACTGCTGCAATATTGTTAACGTGAGTCTTGTAAAACCTTCTTTTTACGTTTACTCTCGTGTTAAAAAATCTGAATTCTTCTAGAGTTCCTGATCTTCTGGATATGAGTGACTCGTGCTACCATCGAATCACGAAAGTCT
+
:;BE;CBC@CC@BCDDB?@@CDDCBBCCCC;;:;CBC?DD@C?BBCCCCB?CCCBB?C?BBCB@C?AACBBDCCB?@?A@@2@@;@99:28A@A=AAA=@B>ABBBA@?BAAACCCC?@?A<@<??>@>>>@>C@@><@@A;;:>>>CC@?>==>:===;@A:>:>>>@@@AAA:>>@@@5@=A8==AAA/??:::2:@@?@?A;<<088888%8<=>B<A<AD=@@@?>>>=B=?@?A::8:@B=A>>>A>=<<AAAAA?>><AA=@@;>>=@@<<<AD9>999
@ATNG8:00745:03892
GATGGTAGCACGAGTCACTCATATCCAGAAGATCAGGAACTCTAGAAGAATTCAGATTTTTAACACTAGAGTAAACGTAAAAAGAAGGTTTTACAAGACTCACGTTAACAATATTGCAGCAGTACGCACACAATCGAAGCGCAGTAAGGATGGCTAGTGTAACTAGCAAGAATACCACGAAAGCAAGAAAAAGAAGTACGCTATTAACTATTAACGTACCTGTCTCTTCCGAAACGAATGAGTACTATGTAGAGCTCTATACTACCATCGAATCACTAAAGTCT
+
@?AG@CBBCCCBDCCCCCCBBABBDGDBB?BBBDCC?CBDCCBBCD@CB@B@DDCAAAAA2A?DBBBBBCCDCD>BA;;;;;*;B=A<@@@9ACCACDCCCCDCC?B?@@=@BB?DCCCBCCCCCCCBBBBC@CCCC?CBBACCBB>B@CBB?BBBBBBCB?BCCBCC@CB?A??;?@AAA;???<@@@@@2@A?B???A>>>?:=8=A;;7;<@AFFCADA@@@@@=A?ACE>CCD@@??BBBBBBCCCA@@BB?BBAB??>>>=AAA>=:<===866,:???
@ATNG8:00746:03916
GATGGTAGGTGCACATGAGTGTATCCAGAAGATCAGGAACTCTAGAAGAATTTCAGATTTTTAACACGAGAGTAAACGTAAAAAGAAGGTTTTGCAAGACTCACGTTAACAATATTGCAGCAGTACGCACACAATCGAAGCGCAGTAAGGATGGCTAGTGTAACTAGCAAGAATACCACGAAAGCAAGAAAAAGAAGTACGCTATTAACTATTAACGTACCTGTCTCTTCCGAAACGAATGAGTACGATGAGAGAGCTCTCTCTACCATCGAATCACGAAAGTCT
+
::4505<;.4455599955566;;?:>>>:=:5/:;*0+-5--///)//)5>4566<<@@@+6055559555555)5955555$55.5.555&5993:=<<<><5949<==;?AB?CCBBB;;;BBBDGDDCC@BBBB@ABA?AA;;6;>B;;7;DBBBCAE@CCABBC@DC>A??59:@AA8@??59:CCF3CD?BAA???BCC3938??>;@=>>CCC@CG;;;CC?C@BCC=@;;5;:::::CCC???BBBBBBCAAABB????@=973)--.-77;3<999
@ATNG8:00746:03926
GATGGTAGAGAGAGCTCTCTCATCGTACTCATTCGTTTCGGAAGAGACAGGTACGTTAATAGTTAATAGCGTACTTCTTTTTCTTAGCTTTCTGTGGTATTCTTGCTAGTTACACTAGCCATTCTTACTGCGCTTCGATTGTGTGCGTACTGCTGCAATATTGTTAACGTGAGTCTTGTAAAACCTTCTTTTTACGTTTAACTCTCGTGTTAAAAATCTTGAATTTCTTCTAGAGTTCCTGATACTTCTGGTATACACACTCGCTCGCTACCATCGAATCACGAAAGTCT
+
BBBD@DEBBBBBBAB:66<AA;><BCBBB@CC@DBBB?B@=A:9:6<555266;::6:00//;6:69=@???9336:;;;;+?@0//:::588<CC8BBB?>;6///://).686::>><>B==<8=888====<AA??=>>>?@====D@==:999)///48<6C;888;;7><8.52255'26:-55555'25222'2.55678888;+5252'29:477-55(595<<=;;56.66<:9///=03290,,,,,,7779=A;;AA;;;>:>?>>>;===>=DD:?>>>
@ATNG8:00747:03926
GATGGTAGTGTCATATGAGAGTGTGTACTCTATTCGTTTCGGAAGAGACAGGTACGTTAATAGTTAATAGCGTACTTTCTTTTTCTTGCTTTCGTGGTATTTCTTGCTAGTTACACTAGCCATCCTTACTGCGCTTCGATTGTGTGCGTACTGCTGCAATATTTGTTAACGTGAGTCTTGTAAAACCTTCTTTTTTTACGTTTACTCTCGTGTTAAAAATCTGAATTCTTCTAGAGTTTCCTGATCTTCTGGAGATATCATCAGCGAGCTACCATCGAATCACGAAAGTCT
+
@AA=@BD@?;65;;6559;;5555;///0////)////(/4.4.48889?>9:@?@A?B?BBBD>A>AAABB??777+8<<<=,993:===5?A@@<@;;;0;C=@AFFEH@CCGHEJED?CCC?C?CDDCBBBB@CCCD@BBBCCBCCCCCCDBBB@<@9990;A=AACCDCCCCCCABCEDE:C@C?CA@A@AB#BCCCC=CCCB@@A@00-0A@@0CAABC:;9;DACBCCDBBB=A?BBBCCC@BCC@;;;AACBCCBCBDB;;:A@B=@>=;72;0//899/:::9
@ATNG8:00748:03936
GATGGTAGCACACGAGATCTCATCGTACTATTCGTTTCGGAAGAGACAGGTACGTTAATAGTTAATAGCGTACTTCTTTTTCTTGCTTTCGTGGTATTCTTGCTAGTTACACTAGCCATCCTTACTGCGCTTCGATTGTGTGCGTACTGCTGCAATATTGTTAACGTGAGTCTTGTAAAACCTTCTTTTTACGTTTACTCTCGTGTTAAAAAATCTGAATTCTTCTAGAGTTCCTGATCTTCTGGGTCTACGCTCGTCGCGCTACCATCGAATCACGAAAGTCT
+
55>>;BBBBBA@555;9;;B666;;<=>=;949555)5<7>?CBBBLCD@CCCAB?CAGEHIAC@CBB@@C?==9A@@>>,88.448918AAC8;9A69:<@?>;@@?BAABFDBB?BBD@B?BBCBB??@@CBCB>??;;::9:89@@>>==<:<9<;;<:>=@@><<ACDF=?7767,79=8=>DBB/@@@A@9@>======88188888%8668A;@7;<8>>AA>;>9?9=<>@>>:>@?@:?>>>;;;?@@=<======B;?888?:?>=>>=A9@@@@
@ATNG8:00750:03938
GATGGTAGCGAGCGAGTGTGTATACCAGAAGATCAGGAACTCTAGAAGAATTCAGATTTTTTAAACACGAGAGTAAAGTAAAAAGAAGGTTTTACAAGACTCATGTTAACATATTGCAGCAGTACGCACACAATCGAAGCGCAGTAAGGATGCTAGTGTACTAGCAGGAATCCACGAAAGCAAGAAAAAAGAAGTACGCTATTAACTATTAACGTACCTGTCTCTTCCGAAAACGATGAGTATCCTCTCAGACGCTCGTCTACCATCGAATCACGAAACGTCT
+
44447444999944499999555554955.5544:;8<85444333-33-3488:;;;;;;#55)5>;<<555;;;,55;;;;(54.4.4;;+944.488888868383///66066336=699BBBBBCBB?B<88*..-----;-4.5555><;9:////75669(/(//(/;=;;5<4314<=<<<%32,2:7888==A;?;;55227.559998;<<7:80+-0----&----767:///1666633222:777...394--...(.38:886(,,,,,
@ATNG8:00751:03890
GATGGTAGGTGCAGCATGAGTGTATCCAGAAGATCAGGAACTCTAGAAGAATTCAGATTTTTTTAACACGAGAGTAAACGTAAAAAGAAGGTTTTACAAGACTCACGTTAACAATATTGCAGCAGTACGCACACAATCGAAGCGCAGTAAGGATGGCTAGTGTAACTAGCAAGAATACCACGAAAGCAAGAAAAAAGAAGTACGCTATTAACTATTAACGTACCTGTCTCTTCCGAAACGAATGAGTACTATGTAGAGCTCTATACTACCATCGAATCACGAAAGTCT
+
55<>8=BB?BB?666>>>=>>=5555.5447453:492943?<00//*//)/277/44:::::"4.555=>>>>CEJ?FD99999*:F=B@BBB8BCC@BBBBB><00+0:=>;@AB>AABBBBBCCCCCCDBBB@CCCC@BBBBCCBC@CAD@@?@CDDCDDC?AAABBB@CC@CBA899@@?8=9:3000000%0>;/0//=ACBB@B?B@@A:>:=AGAB?BCCBCBM@B?BCE?BBB?AAAAAABAAABBBBCCBBCBBBBABA@>A>>>@7;;=>A@@;A<;;
@ATNG8:00751:03934
GATGGTAGCTCTGCTCTGACTCTCGTACTCATTCGTTTCGGAAGAGACAGGTACGTTAATAGTTAATAGCGTACTTCTTTTTCTTGCTTTCGTGGTATTCTTGCTAGTTACACTAGCCATCCTTACTGCGCTTCGATTGTGTGCGTACTGCTGCAATATTGTTAACGTGAGTCTTGTAAAAACCTTCTTTTTACGTTTACTCTCGTGTTAAAAATCTGAATTCTTCTAGAGTTCCTGATCTTCTGGGTGCGCTACAGTCTCTCTACCATCGAATCACGAAAGTCT
+
@@00-0;00/77:<=BCDDDGBBBBBBA@00/)/777.7=0966>??==;;<>>00*/49;9<7<?AADBA<;9<800000*//)////)/<99.66949;155@?@C9;;BB@;;;=AAB@B@CCBBA@@B>BBBB?BACCDCBBBA@@BB@@@?A@@=@C?B@BB@@;;;;;599;:;:*;;A9;:;;;*9A;::/59:99>995=29595'5=?<=:@=@?<?@?A@@?=?=@@@???=@;:;.;BA;;;CBBCBBB@B@@CC@BABAEADBCD<;;7;BBB
@ATNG8:00752:03907
GATGGTAGAGTACAGTGTAGTAGACAGAAGATCAGGAACTCTAGAAGAATTCAGAATTTTTAAACACGAGAGTAAAACGTACAAAAGAAAGGTTTTACAAGACTCACGTTAACAATATTGCAGCAGTACGCACACAATCGAAGCGCAGTAAGGATGGCTAGTGTAACTAGCAAGAATACCACGAAAGCAAGAAAAAGAAGTACGCTATTAACTATTAACGTACCTGTCTCTTCCGAAACGAATGAGTACACATCGTCGTGTCGTGCTACCATCGAATCACGAAAGTCT
+
4:<=:>>=B=:;9555565<<<<<A@@A>;0000/)/+/;;BBBA=992:30000)////$//(/66;=<993799*9=@;4555&555)/49::+5--(---5///45.56;;4;;;6;:@@@AAABBCBAAA@@<@AAA?A:::::995;5;;@=@@;;:ACC?BBBBAA;???B@@:?99993///466669,8869///8/66:9=5:;@C<@<@:@@A?BB@@@BC?B?;;;6;>>6::AABBCBBBBBBBCBAA@:::=@@9:3::::A????@:::5:==?
@ATNG8:00756:03892
GATGGTAGGCGACATACATACGCGCCAGAAGATCAGGAACTCTAGAAGAATTCAGATTTTTAACACGAGAGTAAACGTAAAAAGAAGGTTTTACAAGACTCACGTTAACAATATTGCAGCAGTACGCACACAATCGAAAGCGCAGTAAGGATGGCTAGTGTAACTAGCAAGAATACCACGAAAGCAAGAAAAAGAAGTACGCTATTAACTATTAACGTACCTGTCTCTTCCGAAACGAATGAGTACCTCTCAGACGCTCGTCCTACCATCGAATCACGAAAGTCT
+
45<=9;;?:@A00////77/59;955<:@=@:69@<6;7;=A>>==9<>0404459===>+<7<=6666=<:<:09955959$5<5:.9:9*9B@=B>B;::>@@9>=9969CA>A?>>??@@@@DC;;<9@;9955505==<=B99208>00)/:==A@AB@BCBBBC@CC?C::8::99@299<9>>>@@2=@=A799BBAAC7957?>:39389;;;4;D@@@EC@@;@@@9<00-0=@@ABB?AABCCBBBAC999>B?BBA==///:977@BBBB<BC:9
@ATNG8:00757:03900
GATGCGCATATCAGCGCAGCCCAGAAGATCAGGAACTCTAGAAGAATTCAGATTTTTAACACGAGAGTAAACGTAAAAAGAAGGTTTTACAAGACTCACTGTTAACAATATTGCAGCAGTACGCACACAATCGAAGCGCAGTAAGGATGGCTAGTGTAACTAGCAAGAATACCACGAAAGCAAGAAAAAGAAGTACGCTATTAACTATTAACGTACCTGTCTCTTCCGAAACGAATGAGTACTGCGTCTCACTCTCGCCTACCATCGAATCACGAAAGTCT
+
?<56:@CCABBCCDGCDFCCB<B@A:A@@@BB<@=@AAAAAA@@?=@?BCBCBCBC3B?AAABC??>>=<3<?88888'8=9=2978(7=A9?;:<96/0//(.(.72722+2797752559777:766.6>>=69;:::98805175B>BABBBB??>=>>BAA<@@9<=:49::::09>=489:::*88/787>>=>88174;>;;576;///959::==8819;>994-..).--7-225558777999988<AA<A==9==>;:7;@@?=>>3:;;:
@ATNG8:00759:03935
GATGGTAGCAGACGTGACAGAGCGCCAGAAGATCAGGAACTCTAGAAGAATTCAGATTTTTAACACGAGAGTAAACGTAAAAAGAAGGTTTTACAATACTCACGTTAACAATATTGCAGCAGTACGCACACAATCGAAGCGCAGTAAGGATGGCTAGTGTAACTAGCAAGAATACCACGAAAGCAAGAAAAAGAAGTACGCTATTAATTATTAACGTACCTGTCTCTTCCGAAAGAATTAGTACCTCTCAGACGCTCGTCCTACCATCGAATCACGAAAGTCT
+
9;DD;CCDBBBC@@@BBCAACCCCB?BBC@CCCCBB@B@CCB???B=@@=?;?@==?@@A2A?CECCBBBBBAA<A@ACBBB0;;59.999&9@A:BAAA@@DCB?BACB@BBB?BCCBCCCCCCBCCCCBB?AB;;7;BBABA??;@>A;;8;BBABBBB?BBBCBB?BA?BGD599A@@5<<<99:::9.:A@C???B;;;B<@<@=@@7;5;=B@@<@A@??@A<@>9::5:@>B@DEB@?>?CBBBCCBAACCCCB=A=>:>>>>A=BB@A;;;3;?>>
@ATNG8:00761:03901
GATGGTAGTGATACAGATCAGACACCAGAAGATCAGGAACTCTAGAAGAATTCAGATTTTTAACACGAGAGTAAACGTAAAAAGAAGGTTTTACAAGACTCACGTTAACAATATTGCAGCAGTACGCACACAATCGAAGCGCAGTAAGGATGGCTAGTGTAACTAGCAAGAATACCACGAAAGCAAGAAAAAGAAGTACGCTATTAACTATTAACGTACCTGTCTCTTCCGAAACGAATGAGTACTGCGTCTCACTCTCGCCTACCATCGAATCACGAAAGTCT
+
<:<@3444444;?;?@@<<<AGCCD@:;6=>>:;;<8>8::>8838677047?=>A@===+B=AACCDCAAABE>B::6?>>+6504.444,5;;7<6999:://)/5//,/<>9=>><999BBB;<:@;;9:?@AB>@AABC;;::==?:969B???CAC@@??A9:8:A?ABB9=;877)333,3===A1=<537@@<<<<A2948=<?:=:=?BBB?BB@@@@A?A8::C:??C>AA@???9:9@@BBBA@A?>>AAA=@?B@CCBBB9:9?@<<<69@==
@ATNG8:00761:03922
GATGGTAGCGCACACATAGATACAGTACTCATTCGTTTCGGAAGAGACAGGTACGTTAATAGTTAATAGTCGTACTTCTTTTTCTTGCTTTCGTGGTATTCTTGCTAGTTACACTAGCCATCCTTACTGCGCTTCGATTGTGTGCGTACTGCTGCAATATTGTTAACGTGAGTCTTGTAAAACCTTCTTTTTACGTTTACTCTCGTGTTAAAAATCTGAATTCTTCTAGAGTTCCTGATCTTCTGGTCTACTACACTGTACTCTACCATGAATCACGAAAGTCT
+
7555(--/::AB>BBCCGCCC;;;CCCB==CC=BADD=DF@B=@AACCCCACBCCB?C@CBCC?@-000////7;=9>>>>>+>D=@@CC=A;;;=B@A>@B>BBCBBBABBAABBA@7;;A;@<ACCCDCAA=BAAA?BBBB<<;BBBBB;;:BC7:9B?CC?B?BCB;;:B@@<9:9BC9C<A<B@BBB0@@;;;69@BBDDBBAC@CFED0;;::;5;4;B?CCCCB;;:;?BBAC;;8;BC?BBBCCFFDBB@;;;AAA@BBACCCC>??@@A@@:AA@@
@ATNG8:00714:03964
GATGGTAGATACTCGCTGATACACCCAGAAGATCAGGAACTCTAGAAGAATTCAGATTTTTAACACGAGAGTAAACGTAAAAAGAAGGTTTTACAAGACTCACGTTAACAATATTGCAGCAGTACGCACACAATCGAAGCGCAGTAAGGATGGCTAGTGTAACTAGCAAGAATACCACGAAAGCAAGAAAAAGAAGTACGCTATTAACTATTAACGTACCTGTCTCTTCCGAAACGAATGAGTACATAGATATACGTATAGCTACCATCGAATCACGAAAGTCT
+
:;CB?CBCCABBDCCCCCCBBBDDD>CCC@AABCBB?C>AACBBCC?DD>B>@>>89988(9?CBBBCDBB???8?@ABCCC3A@<@5;;;&9@A?CCCCCCCBB?B@CC?BBC?BBCBCCCBCCDDDDDBB@BC@?>@BCABCAA>B?BBB@BCCCCCCC?CCCCBB?BB?BBB?BBBBB=BBB?BDCCC3BB?DAAABCA?>7:5;>AA6;6;>BAB?AC@@@AD?C?BBB<?@B?BBBCBBCCBBBBBCCCBB???@A@DAC=??>>><??AB:992:??;
@ATNG8:00719:03943
GATGGTAGACATATCGTACTCTCTGTACTCATTCGTTTCGGAAGAGACAGGTACGTTAATAGTTAATAGCGTACTTCTTTTTCTTGCTTTCGTGGTATTCTTGCTAGTTACACTAGCCATCCTTACTGCGCTTCGATTGTGTGCGTACTGCTGCAATATTGTTAACGTGAGTCTTGTAAAACCTTCTTTTTACGTTTACTCTCGTGTTAAAAATCTGAATTCTTCTAGAGTTCCTGATCTTCTTGTGTCTGATCTGTATCACTACCTTCGAATCACGAAAGTCT
+
BBCC?BBCCCDBBBCCCCCCCBBBCCCCCC???@BBB=CC=?=@DDCCBA>BBBBB?B?BBBB>C?DBCCCCCBB?BBCCC3?=8=988'2AACAGDD@CB;>=>CCC???CC>>>>:>AA;A:?@>>C??>;AAAA:@@@;;;@DAA???>@>A<>>>=AA<A:??AAAAA??;@@@@@5@>E<>>>>;.<>666.666///>;:>5;;::+7<;>A:?:;;6;???>>><?:==AA??:>><?BB>>>>>BA@>=>@BB>>>?;>:>AA=??<<665,7=::
@ATNG8:00719:03968
GATGGTAGCTATACGTATATCTATGTACTCATTCGTTTCGGAAGAGACAGGTACGTTAATAGTTAATAGCGTACTTCTTTTTCTTGCTTTCGTGGTATTCTTGCTAGTTACACTAGCCATCCTTACTGCGCTTCGATTGTGTGCGTACTGCTGCAATATTGTTAACGTGAGTCTTGTAAAACCTTCTTTTTACGTTTACTCTCTTGTTAAAAAATCTGAATTCTTCTAGAGTTCCTGATCTTCTGGAGATACACATGATACTCTACCATCGAATCACGAAAGTCT
+
@AGE@CBBBBCCCCCCDDCCCCCBBBBBBB;:7:BBB=CD@C@BBBCCCD?BAAAB@D@AABB@C?BBBBABBBB>BCCCB1??;@@AA<ACCB<??B@BB@BBBAAA>AAAABBBB?BBC=A;?@@A??@@;@BAA8<<><<<@@@A>>@>==@<???<@A<A<AA==CCCAA<@?@?@6?<A;@>AAA.AA===7>>>=>@>;8727:<<=(>BAAA=C=AA<===///@7=7;>>===:>>?<?@@BD??>AA@@@>@@@C@A;>8:8>9=@;=555.6AAA
@ATNG8:00720:03965
GATGGTAGTGTCAGTGCGCGTCGTTCAGAAGATCAGGAATCTAGAAGAATTCAGATTTTTAACACGAGAGTAAACGTAAAAAGAAGGTTTTACAAGACTCACGTTAACAATATTGCAGCAGTACGCACACAATCGAAGCGCAGTAAGGATGGCTAGTGTAACTAGCAAGAAATACCACGAAAGCAAGAAAAAGAAGTACGACTATTAACTATTAACGTACCTGTCTCTTCCGAAACGAATGAGTAACTGTATCTATGTGTGCGCTACCATCGAATCACGAAAGTCT
+
8:A>?BBCBCBCCBBDCCFCBBBC?BAAC?;;;CCC@C?;;;BAA=A@<@=@@@@@@@@0@;@AB888BBB@?7?::8===,..*.0888).--)/8::888@A.6.2:68//+/:<<;<>>>>>?B???A:AAAA9=<?=<>::8;<A?B@BBA@@BA=:=A@@>>>>CC=BBA;??@A@8A9719BBAB/;;6;888888=>=9>:=@BE=B=A=:7818====>>;>;??C7=@@<900;//)/9///99:77;=;;;;<??AA?A>=>==<==<:::175//
@ATNG8:00723:03972
GATGGTAGGCACTGCGCACACATCCCAGAAGATCAGGAACTCTAGAAGAATTCAGATTTTTAACACGAGAGTAAACGTAAAAAGAAGGTTTTACAAGACTCACGTTAACAATATTGCAGCAGTACGCACACAATCGAAGCGCAGTAAGGATGGCTAGTGTAACTAGCAAGAATACCACGAAAGCAAGAAAAAGGAAGTACGCTATTAACTATTAACGTACCTGTCTCTTCCGAAACGAATGAGTACTATAGTCTATCTGAGACTAATCGAATCACGAAAGTCT
+
@?>:<@<?=<555<<==BABAA<AD>A@@?@AABBB>B=@@A=595:55.55=994<<<<,<:<::>9=:<333(3<;:999$55.55<:<0<<<=<B9;9?===20*0;60/0)/799@996<CCCCDC;;8:AAB?BBBCCCCC;<8<..*.....6//)788888179,337078==A=/0/;:::::'/(/38335888>=8=:652A4>5859:A;?@@??>C@C>ABC<<::7;777??AC999A>787>>>>?>>;BB?B>?<;>80//--(-///
@ATNG8:00725:03968
GATGGTAGGACGAGCGTCTGAGAGGTACTCATTCGTTTCGGAAGAGACAGGTACGTTAATAGTTAATAGCGTACTTCTTTTTCTTGCTTTCGTGGTATTCTTGCTAGTTACACTAGCCATCCTTACTGCGCTTCGATTGTGTGCGTACTGCTGCAATATTGTTAACGTGAGTCTTGTAAAACCTTCTTTTTACGTTTACTCTCGTGTTAAAAATCTGAATTCTTCTAGAGTTCCTGATCTTCTGGCGCTCTGTCACGTCTGCTACCATCGAATCACGAAAGTCT
+
45<=8=CEACC==?;;;;;;====:666@=>>9955<4;;7@296=CCDD?DDDEJ@D?BBCD>B@BAABD;;;;4;;;;;*;A=ABCB;B;;:4;@A=@A7;;@A?B>BAA@BBBB<@@B?B@ECCCDC;;8;CAA>DCCCCCCBBBBBDBBAB=;;<5;A=@>AABBB@B@@755:::+:.516AAAB(:9:::.9;BDBCC99:2;:;:*:AABB?C?BB>BBCCA;;7;>AAABCC@@@@?ABBBDBBBDDBBBC@@ABBB?B;;;C@B@A@DCC>CCCC
@ATNG8:00726:03955
GATTAGTATAGAGCTCTCATAGTACTCATTCGTTTCGGAAGAGACAGGTACGTTAATAGTTAATAGCGTACTTCTTTTTCTTGCTTTCGTGGTATTCTTGCTAGTTACACTAGCCATCCTTACTGCGCTTCGATTGTGTGCGTACTTCTGCAATATTGTTAACGTGAGTCTTGTAAAACCTTCTTTTTACGTTTACTCTCGTGTTAAAAATCTGAATTCTTCTAGAGTTCTGGATCTTTCTGTGTCTGATCTGTATCACTACCAATCGAATCACGAAGTCT
+
CBB?AAABBBCCCCBBBBAACBBBBBCCB7;;BB=CC@C@CCCCCCC@CCBA@=A=@@BA8:9:CCCCCCBB>AABBA2?A<??AD>ACBB>BCD>AB699@@:948>>>BBB>;>??<A8;;@@@888<;::=0786;77775<>4778//)/3747:+/+/==9<=?76/5999:,;3:4;BABA/>>;;;/::;766?>??<@BBB/>888?;?:>>=AB@@@A=59//*/:36707///<<<A=>>>==@@@B??=>=+-+---62336///3888;
@ATNG8:00727:03955
GATGGTAGTGTGTCTCTGAGAGTAGTACTCATTCGTTTCGGAAGAGACAGGTACGTTAATAGTTAATAGCGTACTTCTTTTTCTTGCTTTCGTGGTATTCTTGCTAGTTACACTAGCCATCCTTACTGCGCTTCGATTGTGTGCGTACTGCTGCAATATTGTTAACGTGAGTCTTGTAAAACCTTCTTTTTTTACGTTTTACTCTCGTGTTAAAAATCTGAATTCTTTCTAGAGTTCCTGATCTTCTGGACGACGCGCACTGACACTACCATCGAATCACGAAAGTCT
+
//9<6:AA@B@@@A?;;A@BGBAAACAAAC;;7;?>?9@C?C@CBBBCCD@BBBDDAF@CCCE?C?ECCCEDCCCBBBBBB0BB?CBBC>BBBB@BBB@BGACCCBBDBEGCCBBBB@BBB@C@CCCCCCCC@BCCC?CBCBCBBBDAAACDBBB?CBB?99;:?BBCCCCCBB?ADDDD7;5;;;;:::::#;B;;;;.;BCCCCCCCC5;;;;*;@AAB=@=;;;8;ACAA;;7<?BCCCBB@B;;:;BBDGCICCD;;;BBACEA@?@CEFC@CBBBCCD=CA::
@ATNG8:00729:03949
GATGGTAGTGTCAGTGCGCGTCGTCCAGAAGATCAGGAACTCTAGAAGAATTCAGATTTTTTAACACGAGAGTAAACGTAAAAAGAAGGTTTTTTACAAGACTTACGTTAACAATATTGCAGCAGTACGCACACAATCGAAGCGCAGTAAGGATGTCTAGTGTAACTAGCAAGAATACCACGAAAGCAAGAAAAAGAAGTACGCTATTTAACTATTAACGTACCTGTCTACTTCCGAAACGAATGAGTACTATAGACTATCTGAGACTACCATCGAATCACGAAAGTCT
+
::=>?B;:;@;;;?CCBCCBB?9;<89;6:;;>C@@:@29;9555>9>>9<9;;;;;;;;;%413<=9:9@879C>BBCCB@@1>@;9.99999#9<A=C?C>9>>96157::166<8<BAAA<<===<<??>>?9?>CC?BBBAAA@@<?=@@B@@@B@@@BD?BCBCDD@@?<@A@<@@:9:,9@=*00@==,00)000>@??BCB:<9000/(//:>A>>::::::9:<9=9==<3<;;6;?BB;;;;AABBBBBBBB?????=@BB=AAAA@=A@???AA<AFBB
@ATNG8:00733:03948
GATGGTAGACATATCGTACTCTCTGTTCATTCGTTTCGGAAGAGACAGGTACGTTAATAGTTAATAGCGTACTTCTTTTTCTTGCTTTTCGTGGTATTCTTGCTAGTTACACTAGCCATCCTTACTGCGCTTCGATTGTGTGCGTACTGCTGCAATATTGTTAACGTGAGTCTTGTAAAACCTTCTTTTTACGTTTACTCTCGTGTTAAAAATCTGAATTCTTCTAGAGTTCCTGATCTTTCTGGGCAGACTCTCACACGCCTACCATCGAATCACGAAAGTCT
+
>>?C:966>@BBBDDD@==?@?==?@:<=>:===?6;:5:798555@?<@@ABA6;7:A@B?C>@<;>:9998533333$39383333&3;::;<3718=9;8737;17888<=BC?CCA<@<??8889:@;@@??7;;=A==:;66:::///6///6455/56999;=8??A588;99+9496<=>==+78:9;/;::55255//(../.'.8:775898:7:@@B@A@=A=>>=?>??7;=<=6=///777=@@B@@@=7===9<///717::=;;;1;>==
@ATNG8:00739:03958
GATGGTAGGTGCACATGAGTGTATCCAGAAGATCAGGAACTCTAGAAGAATTCAGATTTTTAACACGAGAGTAAACGTAAAAAGAAGGTTTTACAAGACTACGTTAACAATATTGCAGCAGTACGCACACAATCGAAGCGCAGTAAGGATGGCTAGTGTAACTAGCAAGAATACCACGAAAGCAAGAAAAAGAAGTACGCTATTAACTATTAACGTACCTGTCTCTTCCGAAACGAATGAGTACGATGAGATCTCGTGTGCTACCATCGAATCACGAAAGTCT
+
::>B?BBB@BBBBCCCCCGCBBB@@>@BB?BCCB@?=@>ABCBBBB?BB>B>@@@;;;;;*;<AA@AACGCHDF<B:<;AAA,AD@C5;;;*;@@>A@@@B@@@@C?BB@CBB@A@@?DCCCBBBCBBA??<?BBD@CCC???00,09>=@<>@CCCCAA?BBBBBB?BC?AAA>A@:99*355.56888*6929>>=?>>>?5;6;>>>5;5888;;<?@@@;;;:?598:.787/7?=<==@CC789CB??>>>::;>=>@F<>>???9?=<886;.5578
@ATNG8:00742:03971
GATGGTAGGCACTGCGCACACATCCCAGAAGCATCAGGAACTCTAGAAGAATTCAGATTTTAACACGAGAGTAAACGTAAAAAGAAGGTTTTTTACAAGACTCACTGTTTAACAATATTGCAGCAGTACGCACACAATCGAAGCGCAGTAAGGATGGCTAGTGTAACTAGCAAGAATACCACGAAAGCAAGAAAAAAGAAGTTACGCTATTAACTATTAACGTACCTGTCTCTTCCGAAACGAATGAGTACTGTATCTATGTGTGCGCTACCATCGAATCACGAAAGTCT
+
455<395;.49:;;5:;;BAAACCB=A><80////:B>C=@@<9:6@8@A<@;9://///)/)///9989:;;;3;5;6>>>+<;6;.55555#5:;279///9//444)47;;.55405<:9;?;;;;655=;:;:659C499:;<;@B>A<@@?;?>><@>@@=@?@ABB>BA?BA@:=<733(333,/9;;;;&;;5//*//98:55.24222888::7<59.98<<;771749:=>>==7BB<?>;;897<777<<<@BBB=85::;6::9>>;@;67;@@9@000
@ATNG8:00751:03945
GATGGTAGCACACGAGATCTCATCGTACTCATTCGTTCGGAAGAGACAGGTACGTTAATAGTTAATAGCGTACTTCTTTTTCTTGCTTTCGTGGTATTCTTGCTAGTTACACTAGCCATCCTTACTGCGCTTCGATTGTGTGCGTACTGCTGCAATATTGTTAACGTGAGTCTTGTAAAACCTTCTTTTTACGTTTACTCTCGTGTTAAAATTCTGAATTCTTCTAGAGTTCCTGATCTTCTGGATACACTCATGTGCACCTACCATCGAATCACGAAAGTCT
+
CCBB?BBBBDDDBBCCCBCCCCCCBCCCDC@@?BEC@CE?B?BBBDDBC=BBDCC?C?CCCC@C?AACAABADA=BBDDD3=>;>?AB=BBCB>BAA=?B<<<@C@@>ABCCDAAA?CAA:?;???>??>>9>?@>688=>>>??>@@C@@?>>:>=;:>B=B:????ABAAB=AAAAA6A<@9==CCC/AC@A@6=;;889>=@@188818=BCDD=D;?@<@@@?====D<AABA==9=@A=ADA??=;?AAAA?@@@<;;;59///=6=;==>>?8>>>=
@ATNG8:00751:03948
GATGGTAGCATCTTGCATATCTCACCAGAAGATCAGGAACTCTAGAAGAATTCAGATTTTTAACACGAGAGTAAACGTAAAAAGAAGGTTTTACAAGACTCACGTTAACAATATTGCAGCAGTACGCACACAATCGAAGCGCAGTAAGGATGGCTAGTGTAACTAGCAAGAATACCACGAAAGCAAGAAAAAAGAAGTACGCTATTAACTATTAACGTACCTGTCTCTTCCGAAACGAATGAGTACGATGAGAGAGCTCTCTCTACCATCGAATCACGAAAGTCT
+
<<BB<B=BBCCCC@DEC;9:@CCBB@DDD@CDCCBC@B@CCCBCDB?BA?B@DBBBBCDD2A>BBCCCBBBA@?8A@AAAAA0;;7:7AAB<BCC@CBCBCCC@@?A@CF@CCC@CCCCCBBCDCCBB@@@@9?A;;7;CCABCBB@DACCD@DGBBBCCC?CAABBB@BB?BB@9==:::,7<<9999999%9>>?989CAACD<@7;:>><A=>>BBB?BB@A?BC@C@BBB=AAA?BBBBBBAAA999CAA@B>;;:=??===:>>===:??B???B=B:::
@ATNG8:00752:03976
GATGGTAGCACACGAGATCTCATCGTACTCATTCGTTTCGGATGAGACAGGTACGTTAATAGTTAATAGCGTACTTCTTTTTCTTGCTTTCGTGGTATTCTTGCTAGTTACACTAGCCATCCTTACTGCGCTTCGATTGTGTGCGTACTGCTGCAATATTGTTAACGTGAGTCTTGTAAAACCTTCTTTTTACGTTTACTCTCGTGTTAAAAATCTGAATTCTTCTAGAGTTCCTGATCTTCTGGGTGCGCTACAGTCTCTCTACCATCGAATCACGAAAGTCT
+
DCCD?CCBB@@@CDDCBBBBCCCDBC@@@CBB@BCCJ=CB?CCCCCCCBC@BBBBA?B?@@CD@D?ABBBBBBAA>ABCCD1AA?BBDC>CDCC?CBB?BB;><?B??<?BBEC?A@?CAA;A;?>=>=><<;AAA?:?AAAA>?>@A???@>>@<>>>:?@<@<AA?>??AAA:@AACC5A=A:>>AA?/>?>==5====>>A>>=5;;::+;;;;A=@<;<8;>A@;;;5;:>@ADAA;??AA:>==@@DAAA:::@@>@;9=58///86=7>=;;;1;;//
@ATNG8:00753:03953
GATGGTAGCGCATTTCAGCGCAGCCCAGAAGATCAGGAACTCTAGAAGAATTCAGATTTTTAACACGAGAGTAAACGTAAAAAGAAGGTTTTACAAGACTCACGTTAACAATATTGCAGCAGTACGCACACAATCGAAGCGCAGTAAGGATGGCTAGTGTAACTAGCAAGAATACCACGAAAGCAAGAAAAAGAAGTACGCTATTAACTATTAACGTACCTGTCTCTTCCGAAACGAATGAGTACTGCGTCTCACTCTCGCCTACCATCGAATCACGAAAGTCT
+
>>BB?BB666?BBB>CCCDDDCCBC>CCB;=<;??:.40449999:4:<8<9=BBBCCBB1B?BBBBAAABBBB>B?CCCDC,;;7;<@DD;C:;9;BAABBCBB>B@CB@BCC@CCCCCCCECGCBB;;;C?BBCB?BAA@CC??=@?BAB?A@@@BCBD?BBCCAB???:>?>8?????8>BB?BCCCC2CC@C:98B@D?@:=8=<88188==AAB@CB???AA>A?A@@;@9:59@@AABBABBCDBDBBBBBCCBB?BBB?B:::A=@A@@@@@9@AAA
@ATNG8:00755:03961
GATGGTAGCTATACGTATATCTATGTACTCATTCGTTTCGGAAGAGACAGGTACGTTAATAGTTAATAGCGTACTTCTTTTTCTTGCTTTCGTGGTATTCTTGCTAGTTACACTAGCCATCCTTACTGCGCTTCGATTGTGTGCGTACTGCTGCAATATTGTTAACGTGAGTCTTGTAAAACCTTCTTTTTACGTTTACTCTCGTGTTAAAAAATCTGAATTCTTCTAGAGTTCCTGATCTTCTGGACGACGCGCACTACACTACCATCGAATCACGAAAGTCT
+
55AC<<BCCACBDCCDDCCCCCCCCCBABC:9::CCD>CC@C?CCDCBBB?CCBBB?B?BBBB@B@BBBCCCBBB?BBBAB1>=<=BCE>AAAB?BBB?BB<>>BCBB?BBBBAAAB>B>>:>:>@@@A@::7:@AA=AA<>>==>AAAAA;<<>;8::;@@<?:AA@AAAA??<>>ABB6>;>;<<<<<+;A<==7====???@BB<AAAAA)AAAAA<A;AA<BB?>>>>:==BBA?@@<>>>:>A9<<????A>>>@@@@@@=>>>??;===???@:@><=
@ATNG8:00756:03952
GATGGTAGTGTGTCTCTGAGAGTAGTACTCATTCGTTTCGGAAGAGACAGGTACGTTAATAGTTAATAGCGTACTTCTTTTTCTTGCTTTCGTGGTATTCTTGCTAGTTACACTAGCCATCCTTACTGCGCTTCGATTGTGTGCGTACTGCTGCAATATTGTTAACGTGAGTCTTGTAAAACCTTCTTTTTACGTTTACTCTCGTGTTAAAAATCTGAATTCTTCTAGAGTTCCTGATCTTCTGGGTGTATCAGCGAGTATCTACCATCGAATCACGAAAGTCT
+
4444.49::B;;5<555555559999554944.4:;<4;;:>;>CBBCDC@BBBCC?CACCCC@C@BCICBAA;;;;CLFD2CC@CCCD@DBBB?CBC?CC?CCBBBF@CCCCCCBB?BBB=A?BBBACCCC@BBBB@CCCCDCBCBBBBCCBBB?BCB?@A?A?BBBBBBCBC?A@@@@7@;@=;;;;;*;CBBC>CBBCBBGEDB=AAA@,@@@;<5;=AB?BBBBCBB@B@DCDCCC?A@@@<ABBCFEDDCCBBBCCDCCD@BB@@@=@CCCCCC=BBBA
@ATNG8:00758:03979
GATGGTAGCGCACACATAGATACAGTACTCATTCGTTTCGGAAGAGACAGGTACGTTAATAGTTAATAGCGTACTTCTTTTTCTTGCTTTCGTGGTATTCTTGCTAGTTACACTAGCCATCCTTACTGCGCTTCGATTGTGTGCGTACTGCTGCAATATTGTTAACGTGAGTCTTGTAAAACCTTCTTTTACGTTTACTCTCGTGTTAAAAATCTGAATTCTTCTAGAGTTCCTGATCTTCTGGACGACGCGCACTGACACTACCATCGAATCACGAAAGTCT
+
BCCC@BCBBCCCBBBFBBCHCBBBCCB@@:>:3:>AA<CD@CG;;;B>;0+0990/,/6::<C@CA;;9BBBGBB?ACFCC2;;698>@60///)/9=9>@:@===FG?AACBBBBB?BBC>B>BBCBC;;;7;@@@@DFCCCB;;99@@@CCCC@DBC@BC@B@CCBBBB;;;ADBBBB7@<@5;;;;.;ABCL?DDDCAAA<;;5;;;;*;@;;;4:9AB=@@@;;:@4:2:>>>@@;?9:4:>@?@@?@@@99:::;AACB@BBCBB?BCBBCCD=C;<<
@ATNG8:00759:03973
GATGGTAGGAGACACGTCGCACACGTACTCATTCGTTTCGGAAGAGACAGGTACGTTAATAGTTAATAGCGTACTTCTTTTTCTTGCTTTCGTGGTATTCTTGCTAGTTTACACTAGCCATCCTTACTGCGCTTCGATTGTGTGCGTACTGCTGCAATATTGTTTAACGTGAGTCTTGTAAAACCTTCTTTTTACGTTTAACTCTCGTGTTTAAAAATCTGAATTCTCTAGAGTTCCTTGATCTTCTGGCGCTCTGTCACGTCTGCTACCATCGAATCACGAAAGTCT
+
55>>:>CC@CCCBBCCB@@ABBBBBCBBBCAA?AAAA>AC@D@AABCCCDGECBBA@B8;95<7>7;;?BCBA?@6?=??<,==89?>:8?===9A<B=BB=AAADBBB=BCCA@?BB@@>>9><=<<::;:;<A@@?=???CCAAABAA>>>::;7=::4::;1;=AAA>>>B==8=;:::/:4:488888(8=:::3:6;>876<=:::/6676)6//-9060///66=<:8393:3:==>?<==>;>>>?@?@@@B?=::9:>===8<;8888===>BBB<BBBB
@ATNG8:00761:03962
GATGGTAGAGTACAGTGTAGTAGACCAGAAGATCAGGAACTCTAGAAGAATTCAGATTTTTAACACGAGAGTAAACGTAAAAAGAAGGTTTTACAAGACTCACGTTAACAATATTGCAGCAGTACGCACACATTCGAAGCGCAGTAAGGATGGCTAGTGTAACTAGCAAGAATACCACGAAAGCAAGAAAAAAGAAGTACGCTATTAACTATTAACGTACCTGTCTCTTCCGAAACGAATGAGTACTGTATCTATGTGTGCGCTACCATCGAATCACGAAAGTCT
+
:;=>@CCCCCCCCCBABACBBBB;;09@@?BBB@@A?B>BCB@@@B>AB@C>????;@@@/A?BBCBBAAA?><7?@@=>>C19;654==>8@BE@C<;;@AB;;6;?BB@ECC?DCCDECCCBBBDCCBDDE?B@?>@ACCDDBB<@<@@@<@BBBBBBB?BCCCCC?>><?AA=@A@@@;=<<;99::99%9A;AAABDAA@@3838<>A:>;>ACAA>ACAAABB>A=AAA;AAA=ACCBBBCCCCBBBAAABBB>>>B>>>A=BB>>=;>=;;@@@9@:::
@ATNG8:00718:03996
GATGGTAGCACACGAGATCTCATCGTACTCATTCGTTTCGGAAGAGACATGTACGTTAATAGTTAATAGCGTACTTCTTTTTCTTGCTTTCGTGGTATTCTTGCTAGTTACACTAGCCATCCTTACTGCGCTTCGATTGTGTGCGTACTGCTGCAATATTGTTAACGTGAGTCTTGTAAAACCTTCTTTTTACGTTTACTCTCGTGTTAAAAATCTGAATTCTTCTAGAGTTCCTGATCTTCTGGGTGCGCTACAGTCTCTCTACCATCGAATCACGAAAGTCT
+
ABBB@CCBBBBDDCB@ABA?BB<BBB;:0<00)///;3<=:C4965==@9;9A@@?>??CBBB9;8;ABBBAB@@?@DKHE5@@?@@BC=BBBB=A@A?AB8::ABBB@CCDEBBCC?AAC@C@CA@A@AAB?BBBB?BABBBBBBCCCCCBCCC@BBB@DE@D?@@ECBDCEH=@@@AA7@>B=@@AAA,@BAAB<BBB@@ABCCCAGEGG2CBB;;8<?BB?CBBCDCC@D@BBBCBB>A;;;7;BBCCCBDBBBCBCBBBBB>BBCBB?ACCDBBB=BAAA
@ATNG8:00718:04011
GATGGTAGAGAGAGCTCTCTCATCGTACTCATTCGTTTCGGAAGAGACAGGTACGTTAATAGTTAATAGCGTACTTCTTTTTCTTGCTTTCGTGGTATTTCTTGCTTAGTTACACTAGCCATCCTTACTGCGCTTCGATTGTGTGCGTACTGCTGCAATATTGTTAACGTGAGTCTTGTAAAACCTTCTTTTACGTTTACTCTTCGTGTTAAAAATCTTGAATTCTTACTAGAGTTCCTGATCTTCTGGTGTCGTCTATCATGTACTACCATCGAATCACGAAGTCT
+
:;4905:9:C;00?>///<999<;;;<<;;;B9;;GJ?CC?DABB?:997)//9996;8>=:928288;=?8739677787$333988>1898;-73//(/60///069:17888::67....38488=9855538=8508979999>>@@@A788;6:9:7<@8=:;?:98@==;9>9;<=.<(/)/---'-2338-/.78;37797737:@:.89:6:@<?;??8;;?@;;:?:>:>A@@AA==<<7///::;;:===>>======>;>>>>>8996333-3---
@ATNG8:00718:04019
GATGGTAGCTCACGTACGTCAACGTACTCATTCGTTTCGGAAGGGACAGGTACGTTAATAGTTAATAGCGTACTTCTTTTTCTTGCTTTCGTGGTATTCTTGCTAGTTACACTAGCCATCCTTACTGCGCTTCGATTGTGTGCGTACTGCTGCAATATTGTTAACGTGAGTCTTGTAAAACCTTCTTTTTACGTTTACTCTCGTGTTAAAAATCTGAATTCTTCTAGAGTTCCTGATCTTCTGGTCTACTACACTGTACTCTACCATCGAATCACGAAAGTCT
+
BFCC@CCB@@;@?;<>>DECC@CCCCCCCCC@C9997:E@C@DD>A@AB?ABCBC?C@CCCC@C@CCBCCCBBB>BBCCC5BB>BBBB>CCCCACBB@BB8;;ABBC@DCBAAACC@DCC?C?CCBBBBBB?CBBB?BAAAABAAA>AAA??AA;@@A:>><A=@@@@@???@;>?ADD;D<A=>====.=>BAA-888888DA@@;?AAB/AAA@@<@<AA=A???@;;7;:==?@==7;:D<A>=>BCC@????@B@@@===78///<7<<???<>6><</
@ATNG8:00718:04022
GATGGTAGCTATACGTATATCTATGTACTCATTCGTTTCGGAAGAGACAGGTACGTTAATAGTTAATAGCGTACTTCTTTTTCTTGCTTTCGTGGTATTCTTGCTAGTTACACTAGCCATCCTTACTGCGCTTCGATTGTGTGCGTACTGCTGCAATATTGTTAACGTGAGTCTTGTAAAACCTTCTTTTTACGTTTACTCTCGTGTTAAAAATCTGAATTCTTCTAGAGTTCCTGATCTTCTGGACATAGTGTGCAGATACTACCATCGAATCACGAAAGTCT
+
?@@A=ABAAB=CBAA<CHCCCCBA;@@@BCCB?C@?>8@A;@<ABBBCCE@CCCCC@D???@C@C@CCCBBB?8>4?@?@?,>=8?@BA;AAAA>ABB>BB?AAABBB?BBC>>>AA;A8838;?>@>==@@<@ABB=????AA@@>AAAA>>>A489<6<=:><?>;;;>>==9<<<;=.>4;7;@FDE/BA;;;3;>>??@BABA=@???/?;;;@:=:=A<>>@@888:?:====AA:=>@<@@B??@A>>>>?>>>A>99>6///9;167AA?<<29:73
@ATNG8:00718:04024
GATGGTAGTAGTACACTAGTCATACCAGAAGATCAGGAACTCTAGAAGAATTCAGATTTTTAACATCGAGAGTAAACGTAAAAAAGAAGGTTTTTACAAGACTCACGTTAACAATATTGCAGCAGTACGCACACAATCGAAGCGCAGTAAGGATGGCTAGTGTAACTAGCAAGAATACCACGAAAGCAAGAAAAAGAAGTACGCTATTAACTATTAACGTACCTGTCTCTTCCGAAACGAATGAGTACGTGTGACGTACGTGAGCTACCATCGAATCACGAAAGTCT
+
@@B@<BDCBCCC@@BCCCCCC@@?@?BBB@BCBAAE8;8;:@=>>A<@?=B?BBBBBDDD3D?BBABA@>>>788.7;333333#33-3-3333$3994:;======@=<>??<?@@@CDAACCCCCDBCCBBBC?BBBB>BBBBBBB@=B?BCC?ACCCCAAA?AAAAAA?CC?989789ACA;A;;5::9::.;A<B888@@ABA<A;AAAA;><>ABAA>AABAABB>A=ACD>BAB?BBBBACCCCCCAAABCBBBBAAABCCC@BAA>><?AACAAA<A>==
@ATNG8:00733:04009
GATGGTAGTGTGTCTCTGAGAGTAGTACTCATTCGTTTCGGAAGAGACAGGTACGTTAATAGTTAATAGCGTACTTCTTTTTCTTGCTTTCGTGGTATTCTTGCTAGTTACACTAGCCATCCTTACTGCGCTTCGATTGTGTGCGTACTGCTGCATATTGTTAACGTGAGTCTTGTAAAACCTTCTTTTTACGTTTACTCTCGTGTTAAAAATCTGAATTCTTCTAGAGTTCCTGATCTTCTGGGTCTCTCTCTCACGCACTACCATCGAATCACGAAAGTCT
+
:;::3944444;;:<666;9955555;99:6505;:;999055:9::<<<9=B>@=4=.5555496<;;;>995<.55999(44.44:<4===>7<55.5945595<<:>>?>B9998@?>;@496<?:::>89949.55555599:=<:;;;///772//)45:4455:<<<.55559*55:6<>>>>$55555)5:;5559999.5555$4:7//)/7::6;/66>>>:=:=>====9<@<>46666;:;?CBBA?::..--(--//;7;::::<=5;;;B
@ATNG8:00734:03997
GATGGTAGCACGACACGACGATGTGTACTCATTCGTTTCGGAAGAGACAGGTACGTTAATAGTTAATAGCGTACTTCTTTTTCTTGCTTTCGTTGGTATTCTTGCTAGTTACACTAGCCATCCTTACTGCGCTTCGATTGTGTGCGTACTGCTGCAATTTTGTTAACGTGAGTCTTGTAAAACCTTCTTTTTTTACGTTTTACTCTCGTGTTAAAAATCTGAATTCTTCTAGAGTTCCTGATCTTTCTGGACAGAGTGTGCAGATACTACCATCGAATCACGAAAGTCT
+
45<=9>BLDCC=<<;;;:655545;;=<<@@B=BBCD>CC<?;955;;==:>==<B@B?BBCF@C?@?BB??:33-33333$3949??<1>?@:=+000*/94866637,399=;@??<<??<A<@>>>?=?@:>>>>:=>?===??>>??A=>>><>A@/881859A?AA>CCDACCBCC7B=@=@>@@A@A#AC@@BA9@CCBCEDBAA<@@@>,<@@@A>A?@@>AECBAAA?B?BCDDBBB>BBB?BCBCCCCCBCBBBBCCCBAB>????A?A@AA@@=8?=88
@ATNG8:00734:04000
GATGGTAGCTCACGTACGTCACACGTACTCATTCGTTTCGGAAGAGACAGGTACGTTAATAGTTAATAGCGTACTTCTTTTTCTTGCTTTCGTGGTATTCTTGCTAGTTACACTAGCCATCCTTACTGCGCTTCGATTGTGTGCGTACTGCTGCAATATTGTTAACGTGAGTCTTGTAAAACCTTCTTTTTACGTTTACTCTCGTGTTAAAAATCTTGAATTCTTCTAGAGTTCCTGATCTTCTGGTATGACTAGTGTACTACTACCATCGAATCACGAAAGTCT
+
55<=8<BAA966<<<DDCCC@AADCCCBCCFFAICCC=CGFI?AABCC;;;;DBBAAD?@@AA>A@CBBBBBBA@<?===?.???CBBB<@>AC@BBB@??;?>?AAB?BBBBBB?A:==@;@:@888====:=AAF8<;<@==>?@@AA>>>@@=:::7<=1806=::89955.22:=C-=7;156667'79;AD7:8;79666::15555'6//*/;5;5@A<;;;;;;;=B<???A>><>@@<@=<///8<<=@A@@@@=>>@<@@BAA====>888*8>;;
@ATNG8:00735:04032
GATGGTAGCGCGACGAGCGTGACCCAGAAGATCAGGAACTCTAGAAGAATTCAGATTTTTAACATCGAGAGTAAACGTAAAAAGAAGGTTTTACAAGACTCACGTTAACAATATTGCAGCAGTACGCACACAATCGAAGCGCAGTAAGGATGGCTAGTGTAACTAGCAAGAATACCTCGAAAGCAAGAAAAAGAAGTACGCTATTAACTATTAACGTACCTGTCTCTTCCGAAACGAATGAGTACGATGAGATCTCGTGTGCTACCATCGAATCACGAAAGTCT
+
>@BA7;;EBEBECCABBGCCCBBB=AAB>;;9BBB=B=A@CCBCB?@@=A?CB@<<<<<,;<@000>=9;;<;=18833333$3;28-333&37717=;;:88//)/(/9486848::9@CCCCCDCCBBB@>ACBB?ABGCCB?><AAFCC?CCBBBDCC?CCCBBB?>><?A@?@?:=A;==B>B@AAA/??<?;;;@@>>>;?8;;;=:>5;;CBB=@@@??BB>A>ACF@CBB?BBBBBEABBBBA>?;;;;==>>>?>BB=AA>>><@===DAB=?:::
@ATNG8:00742:04007
GATGGTAGCATCTGCATATCTCACCAGAAGATCAGGAACTCTAGAAGAATTCAGATTTTTAACACGAGAGTAAACGTAAAAAGAAGGTTTTACAAGACTCACGTTAACAATATTGCAGCAGTACGCACACAATCGAAGCGCAGTAAGGATGGCTAGTGTAACTAGCAAGAATACCACGAAAGCAAGAAAAAGAAGTACGCTATTAACTATTAACGTACCTGTCTCTTCCGAAACGAATGAGTACCTCTCAGACGCTCGTCCTACCATCGAATCACGAAAGTCT
+
CBBB?BCDDBABBDDCCBCCDCBB@CCC@CCCCBB>B?BBBCBBB?BB?B@BC@>????0>=ABBABBDDBBB<@?@@@@>,>@;A<AAA9BDEAD:;;BBBBC?B@BG@B@@>@BBBCDCEDDDBBBCBB?BBAA?BA@@@AAA>A@DAA?ABCCBBCC?AAACCC?AA????>BACCC=BAB=AAAAA2A@====>BFB@@<><>AAA3838ABBB@BB;;;AA@B?BEF>AAB?BCCCBAA?ACCCA?AA@@@>>>@<@BB=B@>>><?ABCCCC>BBBB
@ATNG8:00744:04017
GATGGTAGGAGACACGTCGCACACGTACTCATTCGTTTCGGAAGAGACAGGTACGTTAATAGTTAATAGCGTACTTCTTTTTCTTGCTTTCGTGGTATTCTTGCTAGTTACACTAGCCATCCTTCTGCGCTTCGATTGTGTGCGTACTGCTGCAATATTGTTAACGTGAGTCTTGTAAAACCTTCTTTTTACGTTTACTCTCGTGTTAAAAATCTGAATTCTTCTAGAGTTCCTGATCTTCTGGATATGAGTGACTCGTGCTACCATCGAATCACGAAAGTCT
+
:;?@8<BD@CCDCCCCB@A@CBBBBCCDECCHACCCC>CB@C=;;BDCCB?BDDDC?C?BBBF@B@CDBBBBA??987333$3739;=>7=?<=9???:<@3793;::6<<::???:58:=1707788<=B8@@@D@BBAA=?@>>>??>>@;;186?9?@<@<@=>>@>>>>7==BBC5?:>:>AAAB/AAAAA:@@;;;>?>;;7<FFD/A?>>=4729=8=?::79<295:@@@AA6858485//-8-//;8855;AA>@@;=>>>>69:=<:::3:;9>
@ATNG8:00745:04033
GATGGTAGTACATGATAGACGACACCAGAAGATCAGGAACTCTAGAAGAATTCAGATTTTTAACACGAGAGTAAACGTAAAAAGAAGGTTTTACAAGACTCACGTTAACAATATTGCAGCAGTACGCACACAATCGAAGCGCAGTAAGGATGGCTAGTGTAACTAGCAAGAATACCACGAAAGCAAGAAAAAGAAGTACGCTATTAACTATTAACGTACCTTCTCTTCCGAAACGAATGAGTACTATGTAGAGCTCTATACTAATCGAATCACGAAAGTCT
+
///:69::<<<<<;;:<:;9=5555.5556999755(-(---557718828-34===???+>7;AA:;5:;99909444444$4>.5.555&5<<.5555999::5:95429?>::;@<<5565559555566;=::7970///9:3<.6655:<<555<<5::::<<0436333-333393;99333333$371733379988486222705056:;;)/,/8887;7999+55:7;;<?==BBB::9:;AAAA@A@@@A@@<?@@A?C::9@?>*8433
@ATNG8:00748:04036
GATGGTAGTATAGAGCTCTACATAGTATCATTCGTTTCGGAAGAGACAGGTACGTTAATAGTTAATAGCGTACTTCTTTTTCTTAGCTTTCTGTGGTATTCTTGCTAGTTACACTAGCCATCCTTACTGCGCTTCGATTGTGTGCGTACTGCTGCAATATTGTTAACGTGAGTCTTGTAAAACCTTCTTTTTACGTTTACTCTCGTGTTAAAAATCTGAATTCTTCTAGAGTTCCTGATCTTCTGGCGCTCTGTCACGTCTGCTACCATCGAATCACGAAAGTCT
+
BBBB?CCCCCC;;6;;;?BB<@?@@@A@@AA>ABCC?BB@B@AAAAAAA?AB???>@79:AB@C@BBBAABA@?<00000'0;*//;990335:7/5561655677<//)/97678==:>@?:>:;:;;;:;:=AAAA<A?>>>@@=>>A??=<<=5;;=<AB=A<?@@A@@@@@:>====2=:@<>:@@@,<<<=<+//9666;>AA89:::+:///:5:5===@A@A===<@<@BC?;;7;:A;@>>=AAAAAA@@@:::AA@@;@A@@@:??AA@@@;@A@@
@ATNG8:00749:04003
GATGTAGGCGTGTGAGAGTCTGCCCAGAAGATCAGGAACTCTAGAAGAATTCAGATTTTTAACACGAGAGTAAACGTAAAAAGAAGGTTTTACAAGACTCACGTTAACAATATTGCAGCAGTACGCACACAATCGAAGCGCAGTAAGGATGGCTAGTGTAACTAGCAAGAATACCACGAAAGCAAGAAAAAGAAGTACGCTATTAACTATTAACGTACCTGTCTCTTCCGAAACGAATGAGTACCTCTCAGACGCTCGTCCTACCATCGAATCACGAAAGTCT
+
CCBBBBE@CBBBCDDCDC@AA@@?4;BD@CCCCCC?B>BBCCBBB@BC@C@CAA:::::)9:?ACAABEEBBA;@B99999(9:399<>>5>CC@BBBBBB@@>:>7;;<???=?>>>CA@@?AA=;;AAA:>>AA:@@@@>=994:9==@>@A=>?@AA<>>>@BB@BB@BBB@BBBBB>:998:9:9:+9;8=@@@A@@?>8<8===@;A<::;>>;>A>>888=D=BAC9?BB?DBBB::9>A???BB>>>???@@@<AAA<@;>>@<::::;:D;???@
@ATNG8:00752:04000
GATGGTAGCAGACGTGACAGAGCGCCAGAAGATCAGGAACTCTAAGAAGAATTCAGATTTTTAACACGAGAGTAAACGTAAAAAGAAGGTTTTACAAGACTCACGTTAACAATATTGCAGCAGTACGCACACAATCGAAGCGCAGTAAGGATGGCTAGTGTAACTAGCAAGAATACCACGAAAGCAAGAAAAATGAAGTACGCTATTAACTATTAACGTACCTGTCTCTTCCGAAACGAATGAGTACGATGAGATCTCGTGTGCTACCATCGAATCACGAAAGTCT
+
56>>8=B@>:::555<669<@A0002///)/9:5557;58<;/0)/838;6=6=7733><<'>/706///9;;;;5/349999(55.55;>>0>A@=@AA@@;;<C5;4:?9???>A@?@CFGEECCBBBBAA>@@@B=@@CBBBCCAG@B@A?@BAAA???<:9:BBB@CB@CEC580@@@6>00+0////(/:<5777758BB=@?<=99;+0+/:=;>;====;8=8?>CCD>CBB587?>@?@AA===>??=888;?>665AA<?>>=@<>?==;;;6:?>>
@ATNG8:00752:04038
GATGGTAGTATATCGCGTCGCTATCCAGAAGATCAGGAACTCTAGAAGAATTCAGATTTTTAACACGAGAGTAAACGTAAAAAGAAGGTTTTACAAGACTCACGTTAACAATATTGCAGCAGTACGCACACAATCGAAGCGCAGTAAGGATGGCTAGTGTAACTAGCAAGAATCCACGAAAGCATGAAAAAGAAGTACGCTATTAACTATTAACGTACCTGTCTCTTCCGAAACGAATGAGTACTGTATCTATGTGTGCGCTACCATCGAATCACGAAAGTCT
+
BCCC9B>CCC;69A;<A@A;C;955.44939><<66269=<@9;9@;@A?C=A;;:9===,=2783333;9333(3945955$5B=><>>>0>6949@@@:<<:>::=@@?ABB6;;::;CHGDDCCCAAAA@CCCB?BCCBBBCC?B=A;;9;DB@AA::5:999AA>A@>A;6;;88818<:5558;</:<8665<<888<8;298=;:<<?>@??9999?CA@>@?@@@5<<<8>=ABBBCBBBCBBB>>;A@>>>>>;;;9>@@@?18887999.9=;:
@ATNG8:00759:03990
GATGGTAGACATATCGTACTCTCTGTACTCATTCGTTTCGGAATAGACAGGTACGTTAATAGTTAATAGCGTACTTCTTTTTCTTGCTTTCGTGGTATTCTTGCTAGTTACACTAGCCATCCTTACTGCGCTTCGATTGTGTGCGTACTGCTGCAATATTGTTAACGTGAGTCTTGTAAAACCTTCTTTTTACGTTTACTCTCGTGTTAAAAATCTGAATTCTTCTAGAGTTCCTGATCTTCTGGGCTGCGCTGATATGCGCTACCATCGAATCACGAAAGTCT
+
@BCB;BBDDBBBCCBBBCCCCCCCCCCBCB;;8;DBC=BB?CABC@?@CF?BDBBB?B?BBBC?B9ABA@;B===134:::)994>?@:3>A??<??A?BB>?@BBBB=?@@@???A588?;@;@@@@???A=A?>>;>;;:AA<;;BBBBA???9889:>><?;?@AAA>>>>8::::;2:6=8::;;;+;>>??9?@@;;:>;;;8=>>>/<<==<;?:@A=BA?@>@A9>:>=>?=>766=>6<666==:;>>>>>>@?===:=@@@C;?>>>B@=1;:9/
@ATNG8:00762:03999
GATGGTAGTATAGAGCTCTACATAGTACTCATTCGTTTCGGAAGAGACAGGTACGTTAATAGTTAATAGCGTACTTCTTTTTCTTGCTTTCGTGGTATTCTTGCTAGTTACACTAGCCATCCTTACTGCGCTTCGATTGTGTGCGTACTGCTGCAATATTGTTAACGTGAGTCTTGTAAAACCTTCTTTTTACGTTTACTCTCGTGTTAAAAAATCTGAATTCTTCTAGAGTTCCTGATCTTCTGGCGCGTATGTATTTCGCCTACCATCGAATCACGAAAGTCT
+
BBBB@BBCCCBCBBBBBBBCCGDCBCBCBBBB?BDCC>CC@D??@AACCC?BBAAA?B?AAAA?B>BBBBBBBBB?BBBBB1BB@BBCD>@BBB?BAA<@@=AABCCC?AA=<C===9>>>:>:>?=@>>=@;;;=B7:8@>>@?AAA>=><><B;;>==??:>;>??@@AA@@;>>>DD;D>E:==<<;+;><<<7=>>>@CA<::088788%8>>>A=C=AA=@>>>;;;=B=A===::6;;B=B???A@@??@@@:@@@:>9;5;;66638;;<6;;3;>>>
@ATNG8:00762:04012
GATGGTAGCATCATGCATATCTCACCAGAAGATCAGGAACTCTAGAAGAATTCAGATTTTTAACACGAGAGTAAACGTAAAAAGAAGGTTTTACAAGACTCACGTTAACAATATTGCAGCAGTACGCACACAATCGAAGCGCAGTAAGGATGGCTAGTGTAACTAGCAAGAATACCACGAAAGCAAGAAAAAGAAGTACGCTATTAACTATTAACGTACCTGTCTCTTCCGAAACGAATGAGTACTATGTAGAGCTCTATACTACCATCGAATCACGAAAGTCT
+
:;>B;=<ABCCCCCCCCBB@@;>CC?CCB<AA@@??=@8CCB995<8??9??@@999===)@;AA@A@?AA987*7<9;;;:$4;7<2555&5@:7<AACBBBCC@BABB@BBC?BBBCBBBCCCAAAAAAA=AA@A>AABBCCBB?D@EAA?ABBCBBBB?@AACCC?CC@>>?<??DFF?ABA=@@@@@2@A?888>BABAA:@=AAAB;>;>>A@@>@CCBBBB?C?BBB=BBB?CCFAAACBBBBCC>>>>>?>>>?????;>>BA@9==;;?CC>BAAA
@ATNG8:00762:04025
GATGGTAGGCGAGAGTGAGACGCAGTACTCATTCGTTTCGGAAGAGACAGGTACGTTAATAGTTAATAGCGTACTTCTTTTCTTGCTTTCGTGGTATTCTTGCTAGTTACACTAGCCATCCTTACTGCGCTTCGATTGTGTGCGTACTGCTGCAATATTGTTAACGTGAGTCTTGTAAAAACCTTCTTTTTACGTTTACTCTCGTGTTAAAAATCTTGAATTCTTCTAGAGTTCCTGATCTTCTGCGCTCTGTCACGTCTGCTACCATCGAATCACGAAAGTCT
+
@BA@@BBB@;;6;;>>DECCBAAAB>B@AAA@=ABCC>CEAF@CBBBBBB?BBA@@@E@CC:99:=AAAA@C><=5::99+3939@AB=BBBB?BBB@BB@A@@C??;?BBABB@B=B@@<?:?:::=::::=??B7<;??ABAAAACAA???B<?>>:==8><@@@A>>>?=7<89888(88@;??BBB/==888-6>==>@?>>>57676)6//*/>9@9AA=@===;;;5;;?@@>>>;?>>:::??A??????B;;;=;;;=AA>==:=>>>@@@=ABCC
@ATNG8:00714:04066
GATGGTAGAGTACAGTGTAGTAGACCAGAAGATCAGGAACTCTAGAAGAATTCAGATTTTTAACACGAGAGTAAACGTAAAAAGAAGGTTTTACAAGACTCACGTTAACAATATTGCAGCAGTACGCACACAATCGAAGCGCAGTAAGGATGGCTAGTGTAACTAGCAAGAATACCACGAAAGCAAGAAAAAGAAGTACGCTATTAACTATTAACGTACCTGTCTCTTCCGAAACGAATGAGTACTGTATCTATGTGTGCGCTACCATCGAATCACGAAAGTCT
+
BBAB>BBCCGDICABACGFCCBBBB@BBB@DCBAAA8;6;AA?@?F?CB@C=:9999999(9:@A@BBBBBAAA;@@@@@@@0@C?EACCC<CDB@CCCCCCCDD?B?CB?BDD?AABBCCCCBBBBBBDDE?BBBA<@@@@@@@@<@<@CC?CBBBBCCC?AAABBB@BB?>>?<?@CCC@BBA>;;;::+;>:>;;;BAA@@9=:==AC:>:=?A??<?BBBBBB?C?BBB=BCC?CBBBCBBB@?>@AAAABAA???AA====B@>=>=?===:::/99::
@ATNG8:00721:04067
GATGGTAGTGTCATATGAGAGTGTGTACTCATTCGTTTCGGAAGAGACAGGTACGTTAATAGTTAATAGCTGTACTTCTTTTTCTTGTCTTTCGTGGTATTCTTGCTAGTTACACTAGCCATCCTTACTGCGCTTCGATTGTGTGCGTACTGCTGCAATATTGTTAACGTGAGTCTTGTAAAACCTTCTTTTTACGTTTACTCTCGTGTTAAAAATCTGAATTCTTCTAGAGTTCCTGATCTTCTGGACGACGCGCACTGACACTACCATCGAATCACGAAAGTCT
+
66>>8=9;5:445><<<>>=665<<<555:9=5444909:5:499;?;<<8=A==?:@7?;;=9@?@@@00/;79849;;;;+;?;000:;5:9<<7;;66::*---6586<:9544<<4:?B=B?C;;;BBBB?BCAA=@AAAAABBBFAA@@AAA5;;;5:B=B=B@?@?>44438888:.86<844444$4999;+//9::9455;.5555$59955258<<7<<BBB69298>>;EBB>BCB>BABC@@@AAB@@?A;:9>;;9<966;6>;?<<<<4=999
@ATNG8:00721:04075
GATGGTAGGCGACATACATACGCGCCAGAAGATCAGGAACTCTAGAAGAATTCAGATTTTTAACATGAGAGTAAACGTAAAAAGAAGGTTTTACAAGACTCACGTTAACAATATTGCAGCAGTACGCACACAATCGAAGCGCAGTAAGGATGGCTAGTGTAACTAGCAAGAATACCACGAAAGCTAGAAAAAGAAGTACGCTATTAACTATTAACGTACCTGTCTCTTCCGAAACGAATGAGTACCTCTCAGACGCTCGTCCTACCATCGAATCACGAAAGTCT
+
9:@=266B@BGH?C996?===CLDD@CBE@CBCBCC@D@BBDCBCB?AA=@=ABBCCCCC5C@GCBBBAA@;;;/;?9:;::':=9=5;:;*:?=69855<=CDD>A?BB@ABB?BCCDDBAA;;:AAABCC@AAAA?B?????AC@C?AAC?CDBBBBBB?CAA@@@<==8;;;189898)7<==>@@@@/@@8===<<<AAA>B:;;@@<@=?BBACACC@@@A?>A>:::5:BB@CBCBBBB?B>>?BBBA@AAB@88188818?>>?<@B@?@BC=??@A
@ATNG8:00724:04077
GATGTAGCTCACGTACGTCACACGTACTCATTCGTTTCGGAAGAGACAGGTACGTTAATAGTTAATAGCGTACTTCTTTTTCTTGCTTTCGTGGTATTCTTGCTAGTTACACTAGCCATCCTTACTGCGCTTCGATTGTGTGCGTACTGCTGCAATATTGTTAACGTGAGTCTTGTAAAACCTTCTTTTTACGTTTACTCTCTTGTTAAAAATCTGAATTCTTCTAGAGTTCCTGATCTTCTGGAGATATCATCAGCGAGCTACCATCGAATCACGAAAGTCT
+
CBBBCBBBDBBCBBBBBBCCCDDCCCBBB@A=ACCC>BB?B@DFBBBBB@CCCCB?A6;;;C?C@CBDBBBAAA>@CCCC2CC<?7772:AAAACAA=@?7><>BBD@CBBBBBBB??@@=B=AAA=>=@?<BBBA:>>><=<=@@=>>C??=>:;;;=CB<?<????>?>;;7;>>DD;D=C<@=<<;+::---)------;49;3;;;;)557:84>3=?/555///<7<7<A>>>?=BBB<>>=>=?::;???>@>;:;>B;>>=>B=@@A@@@@:A===
@ATNG8:00725:04051
GATGGTAGACACGTGTGCTCTCTCGTACTCATTCGTTTCGGAAGAGACAGGTACGTTAATAGTTAATAGCGTACTTCTTTTTCTTGCTTTCGTGGTATTCTTGCTAGTTACACTAGCCATCCTTACTGCGCTTCGATTGTGTGCGTACTGCTGCAATATTGTTAACGTGAGTCTTGTAAAACCTTCTTTTACGTTTACTCTCGTGTTAAAAATCTGAATTCTTCTAGAGTTCCTGATCTTCTGGTCTACTACACTGTACTCTACCATCGAATCACGAAAGTCT
+
:?CG?CBCBBC;:6<;;;=><<<>><<A?>CC@CCCC?BB>A>BBBABCC>AABCB?B@AAAC@E=@?>@FBBAA<99:::$7849;;;18=??:?9817<:;<;8883:>?;;@AC;;>>=D<@??==:;;=ABBA:?@C@?>??BB@??@AAA38766<=8=:=AAAAA@@@<>>?@@3;6<77777+//9;;4999-//;65715555(5///;6;5>>;>A??@==:=<@B???A;??A;@??@AA?:::=;;:?>>>BB<====@:=======6<///
@ATNG8:00726:04063
GATGGTAGTGTCATATGAGAGTGTGTACTCATTCGTTTCGGAAGAGACAGGTACGTTAATAGTTAATAGCGTACTTCTTTTTCTTGCTTTCGTGGTATTCTTGCTAGTTACACTAGCCATCCTTACTGCGCTTCGATTGTGTGCGTACTGCTGCAATATTGTTAACGTGAGTCTTGTAAAACCTTCTTTTACGTTTACTCTCGTGTTAAAATCTGAATTCTTCTAGAGTTCCTGATCTTCTGGTCTACACTACTGTACTCTACCATCGAATCACGAAAGTCT
+
4444.4==AA66666<>>CDCA@ADEDBCB;;8<AA@:BB:=:666>>>>:666==9=:>>==8>7655::5549.44444$4:38444)444;8>>C@>C=ABBCCB>BBAAACFEABBB@B@BBBBDCB@=@@@@;@;;;AB9:9>B?@@CCC?C:;4:@:>:??ABBBCBA=@;;;;.;4:29;;;-:C:;;.:;@::9=>>9.555&57777)/)/0)/==?:99057<=<?;;8=552660/<A///>>@@A??>;@@7:<<5929CCACBC=C@@?
@ATNG8:00728:04049
GATGGTAGTGTCATAAGAGAGTGTGTACTCATTCGTTTCGGAAGAGACAGGTACGTTAATAGTTAATAGCGTACTTCTTTTTCTTGCTTTCGTGGTATTCTTGCTAGTTACACTAGCCATCCTTACTGCGCTTCGATTGTGTGCGTACTGCTGCAATATTGTTAACGTGAGTCTTGTAAAACCTTCTTTTACGTTTACTCTCGTGTTAAAAATCTGAATTCTTCTAGAGTTCCTGATCTTCTGCTCCGTAGACAGATACTACCATCGAATCACGAAAGTCT
+
//::39@@0;5>=><899/0/<::<@@>@:?@<ACDD?BBACABBCCCBB@BC@AAAD@DD@@<@>BBBDCBBCG;;::::):@=AAFD>BCBG@CCCACC?A@AB@A?BCCDDCBB@BBC@D@DCCCBB@@=@BB@>CBAA@BBC@@@BEBBBB?BCC@BB?B@CCEBBB;::;A;;::.;>B><<<<.;BAAB>AACCCCBBAA5;;;;*;??@@>A>BB?BBCBBBF?B?ACDCFD?B@BBCC@BCCCCBCDCBBCBBCACCBAC@CCCBBBG>D@@@
@ATNG8:00736:04058
GATGGTAGTAGTACACTAGTCATACCAGAAGATCAGGAACTCTAGAAGAATTCAGATTTTAACATCGAGAGTAAACGTAAAAAGAAGGTTTTACAAGACTCACGTTAACAATATTGCAGCAGTACGCACACAATCGAAGCGCAGTAAGGATGGCTAGTGTAACTAGCAAGAATACCACGAAAGCAAGAAAAAGAAGTACGCTATTAACTATTAACGTACCTGTCTCTTCCGAAACGAATGAGTACTGTATCTATGTGTGCGCTACCATCGAATCACGAAAGTCT
+
=?==<=AB??;>666@>CCA@C9656;45.5;;;;A9B166=566>9<<<=8;<-.---&-(----66688443(4::;;<<+<<9=9==C1=8C>BA:93;933.31796:::;:@;=CAAADCFCCBBBC?BCBB<??BAAAAB?C?C@@>?BBBBBBC@BBBB@B?BA<@@@7<<BBB=B?A3;:;;;+;B=AAAAA>=?A=C7;;=<5;5;>;::?AAABBBB>A6AAA=AAA>ACDCCBBBBBBBBBBBB>>>@@A>;;;9>>>>>7<9;<999.9:99
@ATNG8:00737:04045
GATGGTAGCATCATGCATATCTCACCAGAAGATCAGGAACTCTAGAAGAATTCAGATTTTTAACACGAGAGTAAACGTAAAAAGAAGGTTTTACAAGACTCACGTTAACAATATTGCAGCAGTACGCACACAATCGAAGCGCAGTAAGGATGGCTAGTGTAACTAGCAAGAATACCACGAAAGCAAGAAAAAGAAGTACGCTATTAACTATTAACGTACCTGTCTCTTCCGAAACGAATGAGTACAGAGAGTACGATATGTCTACCATCGAATCACGAAAGTCT
+
45>><CAABEABBCBCCCBCBBC;;89CC:CCCBAA?B?BBBBBBF?BB?A=@>=99777$74??BBBBCCBB@8>>9;;;;';?;>5:9:&9;;>=CBCBBLHD?B?BB@CCC>AAAABBCBEDDD@@@CC?CCBB?BBBBBBBB>B?CCC@CCBABCCD=AAACCA?BC>>>>?BBBBB>CBB@BCBBB3BB@@=<<AAAAA;>:>?@@;>:<@CAA?BBAAADC?B?BDD>CCC=AABBCCCCAAAACCCCAABBBB><=;;7:AABD=A@@@@@@:@;;;
@ATNG8:00738:04059
GATGGTAGCATCATGCATATCTCACCAGAAGATCAGGAACTCTAGAAGAATTCAGATTTTTAACACGAGAGTAAACGTAAAAAGAAGGTTTTACAAGACTCACGTTAACAATATTGCAGCAGTACGCACACAATCGAAGCGCAGTAAGGATGGCTAGTGTAACTAGCAAGAATACCACGAAAGCAAGAAAAAGAAGTACGCTATTAACTATTAACGTACCTGTCTCTTCCGAAACGAATGAGTACCTCTCAGACGCTCGTCCTACCATCGAATCACGAAAGTCT
+
CBBC>CBBCBBDB@<<@CCCCECBB:==B@BABC:96;59=?AA?@>@C@C?A?<8:999$339;:@<BBCCEC5<<;;;;;$4;7;.555&5<<7<=??=B?>C@C@CC?BAB=AAAAABBCCDCCDCCCB?BA@@<@BCAAAAC@G@CCC@@A@DBCBB@BBBBCD@CC@BBB?BBBBB<AAC?>????.?@>AAABB>ABB=B=>==?1808<C;;8;GBABBB?B?BBB>BB@?AAA999B>AABBBBAA;;;;;;=5;;@:????@=@>BBBCC<>=@@
@ATNG8:00739:04054
GATGGTAGCTCACGTACGTCACACTTACTCATTCGTTTCGGAAGAGACAGGTATGTTAATAGTTAATAGCGTACTTCTTTTTCTTAGCTTTCGTGGTATTCTTGCTAGTTACACTAGCCATCCTTACTGCGCTTCGATTGTGTGCGTACTGCTGCAATATTGTTAACGTGAGTCTTGTAAAACCTTCTTTTTACGTTTACTCTCGTGTTAAAAATCTGAATTCTTCTAGAGTTCCTGATCTTCTGGCTCTCGTAGACAGATACTACCATCGAATTCACGAAAGTCT
+
@BBB@BCCBA;?;;;>>>CCGD;=;GFCBABB?BGDL?CC=A6;;;BCCB?BB;;;@D@CCBB?B?BAACC??;<800///$/;(//:;;2:<==9====@@;8>:B>?<@DDCBBBB?CAA;?;><>=>=>?<@@@B;>>CCC???@@A@@@A@A=>>==BB=D=AA?==>AAA6;:>>?2>=A<>;@@@,:::@@///66;;=@>=79>@@,>///9494<=8==<<<==<A<>>>>>>:==?=?>==;;;;;==;669333770,,,33(-(-75559.8699
@ATNG8:00741:04063
GATGGTAGTGATACAGATCAGACACCAGAAGATCAGGAACTCTAGAAGAATTCAGATTTTTAACACGAGAGTAAACGTAAAAAGAAGGTTTTACAAGACTCACGTTAACAATATTGCAGCAGTACGCACACAATCGAAGCGCAGTAAGGATGGCTAGTGTAACTAGCAAGAATACCACGAAAGCAAGAAAAAGAAGTTCGCTATTAACTATTAACGTACCTGTCTCTTCCGAAACGAATGAGTACCTCTCAGACGCTCGTCCTACCATCGAATCACGAAAGTCT
+
ABBC@CBD:9;CCBBCICBCCCCCCB99;ACCCBBC@B?BAA::5=8AA?B?@A@89999'93@@@???BC???5=>:;;;<$9<6;2959&5<<7=A>AABBAC?B?BB?BBB?CCBBBCCCCBBBBEECC>BBDD@BBCCCAAA?C@DCC?CCCCCCDC??????@@CCABBB>AAA@C<B@A>ACEDD3BB@>=:=??>>><?<?@AA;@;@B=>=<@A888>>;>=AAA:>==;>>>>BDB<A@@>A===AAABC;;8;AA;A;;;=:=A>>988-8>;;
@ATNG8:00741:04082
GATGGTAGTGCGTGAGAGAGAGACCCAGAAGATCAGGAACTCTAGAAGAATTCAGATTTTTAACACGAGAGTAAACGTAAAAAGAAGGTTTTACAAGACTCACGTAACAATATTGCAGCAGTACGCACACAATCGAAGCGCAGTAAGGATGGCTAGTGTAACTAGCAAGAATACCACGAAAGCAAGAAAAAGAAGTACGCTATTAAACTATTAACGTACCTGTCTCTTCCGAAACGAATGAGTACACACTCTCATATGACACTACCATCGAATCACGAAAGTCT
+
55>B9BCCBAAA/0/<;<<BBCBAA96;B@DIBA?;7;8=<<555<7;;9<8;;<BB>>=+=6@ACBBBBBCCB9<<44444$4;.4.555&59949;;?@=@0002//)/7:5>@B@BBCDCCCCCCCCC@CBBB?AAAABBAA>B?BBB?DCCCAA@E@BAADCC?9979A???=>BD:==<998999(8>9A@BBB877=/78*8>881807=BBB?BB@@?::59;??C=BBB>AABBDCBCBBBBBD:88A@B@@@BBCC?AAABA>BBBBCCC=BA?@
@ATNG8:00742:04071
GATGGTAGTGTCATATGAGAGTGTGTACTCATTCGTTTCGGAAGAGACAGGTACGTTAACAGTTAATAGCGTACTTCTTTTTCTTGCTTTCGTGGTATTCTTGCTAGTTACACTAGCCATCCTTACTGCGCTTCGATTGTGTGCGTACTGCTGCAATATTGTTAACGTGAGTCTTGTAAAACCTTCTTTTTACGTTTACTCTCGTGTTAAAAATCTGAATTCTTCTAGAGTTCCTGATCTTCTGGTCTACTACACTGTACTCTACCATCGAATCACGAAAGTCT
+
A@FG@CBCCBBBBDCCCCCCCBBBCCBBBC@@>@CCC>CD@D@AABCBCC@CCCBC@C@DCCC>@=@BACCCACA;;;;;;*<@:<>BB<B>CC@CCK@HI?BBBCCC@DFCEBCCC@CCC?B?CCCCCAAA?BBAB?B@@ACAB@CCCCBBBAC?CCC@CB@B@BBBCBBBBA=?9999-:=@;:::::*;A@AB>CDCCCCJCBB5;;;;*;AAAB?B?BDACCCCCCC;:;:CBAAA;@;;6;BCBGDCCBBBCCCCCBCCE@BBB@@<@ABBCCC=CAA@
@ATNG8:00742:04084
GATGGTAGCTATACGTATATCTATGTACTCATTCGTTTCGGAAGAGACAGGTACGTTAATAGTTAATAGCGTACTTCTTTTTCTTGCTTTCGTGGTATTCTTGCTAGTTACACTAGCCATCCTTACTGCGCTTCGATTGTGTGCGTACTGCTGCAATATTGTTAACGTGAGTCTTGTAAAACCTTCTTTTTACGTTTACTCTCGTGTTAAAAATCTGAATTCTTCTAGAGTTCCTGATCTTCTGGGTGTATCAGCGAGTATCTACCATCGAATTCACGAAAGTCT
+
BBCEABBBBBBBCBB=CGCDCCCCFDBBBCCGACCCC=BC@C?CCCCBBB?BBCBC@C?CBBB@D@CDBBBB:79;AAABB3AB=BBCC>BCAA>ABA>AD999AB>?<>ACCDB@@=888<?=AA>>????<??@@:>=?=>=;;;;AB@===B7;;=<AA;>:???;;;>==8:::==/=7<:88888(8><=<7=????>>>A@18888(5886<<A<>><>@@@::;=A<@????=5:;;;1;>>===B===>>>=BBAAA::766=*/,/===@@6@?>>
@ATNG8:00746:04065
GATGGTAGTGCGTGAGAGAGAGACCCAGAAGATCAGGAACTCGTAAGAAGAATTCAGATTTTTAACACGAGAGTAAACGTAAAAAGAAGGTTTTACAAGACTCACGTTAACAATATTGCAGCAGTACGCACACAATCGAAGCGCAGTAAGGATGGCTAGTGTAACTAGCAAGAATACCACGAAAGCAAGAAAAAAGAAGTTACGCTATTAACTATTAACGTACCTGTCTCTTCCGAAACGAATGAGTACACATCGTCGTGTCGTGCTACCATCGAATCACGAAAGTCT
+
9::;;==@@A:>666==?><99555)59<5:;;;;:77666----(--(-83:6;;::8;;;$723/////77;;;2:794444$44.5:@@@2@6646==;;;;;?;?:<<>ABB?@@;:9BBBDJAAAABBB?CECB?BDA@@@BA=B?C;;7:CAAA@@@>@A@BBC?BD@CAA:==B;=5<771//////$/93//*/>9667;27058896;455;=<7;;;;;;@8=9===<<<=688=8==@BBBBBBABBB?@?:///:>?<B@@@A>@C@BBCD>BB@@
@ATNG8:00749:04077
GATGGTAGGCGACATACATACGCGCCAGAAGATCAGGAACTCTAGAAGAATTCAGATTTTTAACACGAGAGTAAACGTAAAAAGAAGGTTTTACAAGACTCACGTTAACAATATTGCAGCAGTACGCACACAATCGAAGCGCAGTAAGGATGGCTAGTGTAACTAGCAAGAATACCACGAAAGCAAGAAAAAGAAGTACGCTATTAACTATTAACGTACCTGTCTCTTCCGAAACGAATGAGTACCTCTCAGACGCTCGTCCTACCATCGAATCACGAAAGTCT
+
:?=A9=BD?@A?;@==A0//99=<<8<<A=BCC;;:4;5:AAABBB@BB>B@ACCAAAAA,A=B@?A@;;5;==6?<999=;*9<7<2955'5:@5<CCCCCCBB=@>@@=@DC@BABABBBBBCAAACCFG@BBDD?BB@@ABBB?BACCCAAAABBBBB?CCB???@CB?BBB;>>@@@8??@<@BAAA3AA=@>?:99@=@;@=@@@><A<>?B;;6;A;;:CD@C?BCC=B??;@?@@AAB@BBBBB???@@?:::::>>?;@@@>>:>=A@@@C9?@?8
@ATNG8:00751:04060
GATGGTAGAGAGAGCTCTCTCATCGTACTCATTCGTTTCGGAAGAGACAGGTACGTTAATAGTTAATAGCGTACTTCTTTTCTTGCTTTCGTGGTATTCTTGCTAGTTACACTAGCCATCCTTACTGCGCTTCGATTGTGTGCGTACTGCTGCATTATTGTTAACGTGAGTCTTGTAAAAACCTTCTTTTTACGTTTACTCTCGTGTTAAAAATCTGAATTCTTCTAGAGTTCCTGATCTTCTGGGTGCGCTACAGTCTCTCTACATCGAATCACGAAAGTCT
+
BCBB@DDCCCBBBDBAAAABBCBBBCBCDCAA<BA@@;BB?B@BABBBCB@BECBB@B<@?::4:?CC@AAB@@@;::99+376;=??7<??B?BBB?AA;???A@@<AABAAABD>D??<?<?>>>>>>>=CAAA=A@@@A@?=>>>=<?A>:;5;;5;A=A=AC@>>=A=<7<88888(94:9<<===(88=;;3<56599=@@@;;@@@,=///:6:7??=B??@;;;:=9=AA>>>7;<?D:A@AA@@@A@:;;>>>@===>8///7===@@BB:@?>>
@ATNG8:00752:04055
GATGGTAGATACTCGCTGATACACCCAGAAGATCAGGAACTCTAGAAGAATTCAGATTTTTAACACGAGAGTAAACGTAAAAAAGAGGTTTTACAAGACTCACGTTAACAATATTGCAGCAGTACGCACACAATCGAAGCGCAGTAAGGATGGCTAGTGTAACTAGCAAGAATACCACGAAAGCAAGAAAAGAAGTACGCTATTAACTATTAACGTACCTGTCTCTTCCGAAACGAATGAGTACTACTCTCAGAGACACACTACCATCGAATCACGAAAGTCT
+
8;=>?BDECCCA@96996999@;;;.0772///779)4.4::888:6442479=797===)>;@@;888<444;188//////#///)///,/7<6666<=>?CC?B?;;7;@?9@@@?@@@ACBBBBAA@@<@@@?9>@??@@@A;@<@@@<@A@@@BBA?B???BB?@@;@@@<@@@>>8>::3:999+9=9=<==@@@@B<B=@@@@=?:==BAA>ACABABC?B@BCC?BBB?BCCBBBCBBBBBCCBBBBB@@@@@AAB<AA>>>=??@ACCC>CCCB
@ATNG8:00752:04088
GATGGTAGTGTCAGTGCGCGTCGTCCAGAAGATCAGGAACTCTAGAAGAATTCAGATTTTTAACACGAGAGTAAAACGTAAAAAAGAAGGTTTTACAAGACTCACGTTAACAATATTGCAGCAGTACGCACACAATCGAAGCGCAGTAAGGATGGCTAGTGTAACTAGCAAGAATACCACGAAAGCAGAAAAAGAAGTACGCTATTAACTATTAACGTGCTTGTCTCTTCCAAACGAATGAGTACGTGTGACGTACGTGAGCTACCATCGAATCACGAAAAGTCT
+
449939::595:<====><666=?@9>6916659:>.505:<<;;:733-3-33333333$31788877783333&33459999$55.5.555&5996;>=<;9444.46<@<@@@?@@?@AAABB@?@CA@@G@A@AC@BBBAAA??;?>@;;59=<>985B?BBB7777B=6999.33388.73325666'55.555579755-5-2722+2+27=879<?545:>282;:6788.33;333:3326287BABBB@@=88:==5::855/52223333&2222
@ATNG8:00754:04058
GATGTAGGCGACATACATACGCGCCAGAAGATCAGGAACTCTAGAAGAATTCAGATTTTTAACACGAGAGTAAACGTAAAAAAGAAGGTTTTTACAAGACTTCACGTTTAACAATATTTGCAGCAGTACGCACACATTCGAAGCGCAGTAAGGATGGCTAGTGTAACTAGCAAGAATACCACGAAAGCAAGAAAAAAGAAGTACGCTATTAACTATTAAACGTACCTGTCTCTTCCGAAACGAATGAGTACAGAGAGTCGATATGTCTACCATCGGAATCACGAAAGTCT
+
:77///9399<<=<<;;666;;;?:==CACCB@99.549::;<5504<49289:55555$5.555::999555)4<555555#55.5.5555$577577//)/9:444)4344.4433(3::346::=<<<:55555.5=>7;;===AAB?B?BBB?BC@@@A??9@@>=>A=?@<?=>8;7777.7784333333#393334===?88384....(..'.9494.4:>495:59499;3:9949<A?99=-.-8--.:9;:=333773/(.3./(.255655=:3:777
@ATNG8:00758:04061
GATGGTAGGCACTGCGCACACATCCCAGAAGATCAGGAACTCTAGAAGAATTCAGATTTTTAACACGAGAGTAAACGTAAAAAGAAGGTTTTACAAGACTCACGTTAACAATATTGCAGCAGTACGCACACAATCGAAGCGCAGTAAGGATGGCTAGTGTAACTAGCAAGAATACCACGAAAGCAAGAAAAAGAAGTACGCTATTAACTATTAACGTACCTGTCTCTTCCGAACGAATGAGTACGTGTGACGTACGTGAGCTACCATCGAATCACGAAAGTCT
+
ABBB;===;>;;;;666?>>?>?AA8999)////55.5.555;;:<5::7<7::555@@@'82706///6///:26899999(55.5.5;;+<;;6;==556;;;:@<=<:DDE>?A?@BABBACBAAA::67?CAB@ABA<;;;B=>;@00,0>:::;?>9B<<:;?=@?=??:.3388818:=6;8::>*77499:::55592926666050..///1/3344536=633.333,38888;;=<//.///::9783333<::7<BB>A;>>257@@9;:55
@ATNG8:00759:04042
GATGGTAGTACATGATAGACGACACCAGAAGATCAGGAACTCTAGAAGAATTCAGATTTTTAACACGAGAGTAAACGTAAAAAGAAGGTTTTACAAGACTCACGTTAACAATATTGCAGCAGTTCGCACACAATCGAAGCGCAGTAAGGATGGCTAGTGTAACTAGCAAGAATACCACGAAAGCAAGAAAAAGAAGTACGCTATTAACTATTAACGTACCTGTCTCTTCCGAAACGAATGAGTACGATGAGATCTCGTGTGCTATCGAATCACGAAAGTCT
+
ABBB@BBCCCCCCCBCCCBB?@@BB@BCDACCCBAA?B?BBBCBCCACC@C?BAB;;;;;*;=AACBBACCCFD<BA;;;;;$:?=?>B@@7BB@?BCBBBCB@A?AAED?AAC?CCBBBBBB>AACCCCBB?BDCC@CCCCDCDD?B?BBB?BCCCBBBB@BCCCBB?BC?BBC?AAACC>BA?::9999)7@<@@ACCCAAB@C?BBBB?B?ABBBC?BBAAABB?B?BBB>BCC?CCCBAAABBBAAA@@@@999A?989BBCCC@CDBBBCD>DB@@
@ATNG8:00761:04068
GATGGTAGTATAGAGCTCTACATAGTACTATTCGTTTCGGAAGAGACAGGTACGTTAATAGTTAATAGCGTACTTCTTTTTCTTAGCTTTCTGTGGTATTCTTGCTAGTTACACTAGCCATCCTACTGCGCTTCGATTGTGTGCGTACTGCTGCAATATTGTTAACGTGAGTCTTGTAAAACCTTCTTTTTACGTTTACTCTCGTGTTAAAAATCTTGAATTCTTCTAGAGTTCCTGATACTTCTGGGCTGCGCTGATATGCGCTACCCATCGAATCACGAAAGTCT
+
<<>?;==BB;95<<:555555599999:954.4;;=5=>;>7;:545<<7<=;;?9C4:6<<:>9==;;;>=<;64;<<<$44.4/666.///::698;488:899?8=:=B?>?A68//>>+/...82225/55;;3=@5228855587;7775)/..2773;59?=898888-.-888*707)/////'/589;1792226555737===*55746=.5.575:<=:;@A:><@=;---6(----(-333...5793555559888167777)-----66.6735
@ATNG8:00762:04070
GATGGTAGTGCGTGAGAGAGAGACCCAGAAGATCAGGAACTCTAGAAGAATTCAGATTTTTAACACGAGAGTAAACGTAAAAAGAAGGTTTTACAAGACTCACGTTAACAATATTGCAGCAGTACGCACACAATCGAAGCGCAGTAAGGATGGCTAGTGTAACTAGCAAGAATACCACGAAAGCAAGAAAAAGAAGTACGCTATTAACTATTAACGTACCTGTCTCTTCCGAAACGAATGAGTACGAGAGAGCACACGTGTCTACCATCGAATCACGAAAGTCT
+
CCCC?BBCDDCC@@BDDDGCCCBBB>BCC@CCCBBB?B?DCCA@?C@CE?B=??=<????.?;BBBBCCCCA@=6<=9;;;;$9;392959&5<>:@BABCBCCC?C?CC?CCC?AA@?BCCCDCCBCCCCC@CCCC?AABBBBAA=B@DDD@AABCCCCC?BBBAAA?CC?CBB?ABCCE>ABA?BDCDC3CC?@:99AAAAA9>9@A@@:=7<ABCB?BBBBBCD?B?BBB?BCC>AAABBBBBBBBB@=ACBBBBBA>>>AA<A===@=@?AAAED>B899
@ATNG8:00763:04076
GATGGTAGAGTACAGTGTAGTAGACCAGAAGATCAGGAACTCTAGAAGAATTCAGATTTTTAACACGAGAGTAAACGTAAAAAGAAGGTTTTACAAGACTCACGTTAACAATATTGCAGCAGTACGCACACAATCGAAGCGCAGTAAGGATGGCTAGTGTAACTAGCAAGAATACCACGAAAGCAAGAAAAAGAAGTACGCTATTAACTATTAACGTACCTGTCTCTTCCGAAACGAATGAGTACGTGTGACGTACGTGAGCTACCATCGAATCACGAAAGTCT
+
;<CCADCBBBCCCCFBCCDCBCCA@=@BB?CBBA;;7<?BBB;:8C?CC?B?>==:9999(99>>@==8A=;;?5=>;;;;;$:@;>4999&9@@>BCBBBCCCC@C?CD?BAB?BBBBBCCCAAADCCDCD@CC998:BAAAA999;?BCE@BBBCBAAA?CCCCCC>BB?BBA=AA@AA<AAA?BCBBB3A?<?>==@@D@@;@<=<9916.6=A::69A???BBAD?DBC=BBB?BCBBBCCCCCBBAABBBBBBBBBBDDD?B??@B?B>>>??>8??;;
@ATNG8:00723:04121
GATGGTAGTGCGTGAGAGAGAGACCCAGAAGATCAGGAACTCTAGAAGAATTCAGATTTTTAACACAGAGTAAACGTAAAAAGAAGGTTTTACAAGACTCACGTTAACAATATTGCAGCAGTACGCACACAATCGAAGCGCAGTAAGGATGGCTAGTGTAACTAGCAAGAATACCACGAAAGCAAGAAAAAGAAGTACGCTATTAACTATTAACGTACCTGTCTCTTCCGAAACGAATGAGTACACATCGTCGTGTCGTGCTACCATCGAATCACGAAAGTCT
+
BBED@BBBBCBBBCBBBCFEDDBBB>BCDADBBBBB>B>BCCCCCB?BB>A?BBA?AAAA2@?CCA@BBB<<<7;?<==??2@A?>399929@A;AAA@@@@AA<>:>=:=@@7;:??BAAAAAA<>>?>><>F>@<>==>@?;;8<=AAA=A@>>>A??<@B@@AB>BB>B>>7<<>=?5?::7:AAAA/::7;???AA@@@<@;@?@A<A;>>A??;:::==@@<A<AAA7@BC?AA=@;;888BCBCCBBABBB?>>?ACD<AAABB?@<;<<==4=>>>
@ATNG8:00725:04135
GATGGTAGTGCGTGAGAGAGAGACCCAGAAGATCAGGAACTCTAGAAGAATTCAGATTTTTAACACGAGAGTAAACGTAAAAAGAAGGTTTTACAAGACTCACGTTAACAATATTGCAGCAGTACGCACACAATCGAAGCGCAGTAAGGATGGCTAGTGTAACTAGCAAGAATACCACGAAAGCAAGAAAAAGAAGTACGCTATTAACTATTATCGTACCTGTCTCTTCCGAAACGAATGAGTACTGTATCTATGTGTGCGCTACCATCGAATCACGAAAGTCT
+
5:AB<@AC:99@;A>CBBA@?A;:;)5::7<A@;:68=59>@00/;6;;6?<:98ABBBB1C:997?777=BAC>??A?C@@19;;6<DFG:BCCABBB;;;A;;9:@CC@CCC@CCCDCCCDFDCCCBCBB<@CAA>ABAA;::@<A>B@@=@@BCEFCG@?::9BB?BB@BA?8=>777.3;;4;=???.<B???>>>>=?A;>9>=8818?>=A;;5;;;=;;;:>:===5=>>:;;;??????@>>>????A@;;;@?>=><@<<;:7:AAABDF>E;;:
@ATNG8:00727:04093
GATGGTAGAGAGACTGAGCGCACCCAGAAGATCAGGAACTCTAGAAGAATTCAGATTTTTAACACGAGAGTAAACGTAAAAAGAAGGTTTTACAAGACTCACGTTAACAATATTGCAGCAGTACGCACACAATCGAAGCGCAGTAAAGGATGGCTAGTGTAACTAGCAAGAATACCACGAAGCAAGAAAAAGAAGTACGCTATTAACTATTAACGTACCTGTCTCTTCCGGAAACGATGAGTAACTGTGTCTCTCTCTCGCCTACCATCGAATCACGAAAGTCT
+
;;=C?;9:;??ABCBBBCC@ABAA3>CA?BAA@;;5:=@@@A?A??BB8:8:A<<<<<=,=<???AABAB:::,9A99999(:@;@3:99*77817:5857:<><A7:::>7715?A=======?;;;EDE7<<;;7;???;;;;;1;:???<??888>>C<??ABBB??;5;=>:?988=AAA;??DEE/=>:>;;;@@@AB:>:>>=B<@<?===A7:;>?===<A<A===6=00/662,-(----37775757767>:9>>>:=;==A=AA;;988-7=;<
@ATNG8:00727:04110
GATGGTAGTAGTACACTAGTCATACCAGAAGATCAGGAACTCTAGAAGAATTCAGATTTTTTAACATCGAGAGTAAACGTAAAAAAGAAGGTTTTACAAGACTCACGTTAACAATATTGCAGCAGTACGCACACAATCGAAGCGCAGTAAGGATGGCTAGTGTAACTAGCAAGAATACCACGAAAGCAAGAAAAAAGAAGTACGCTATTAACTATTAACGTACCTGTCTCTTCCGAAACGATTGAGTACGAGAGAGCACACGTGTCTACCATCGAATCACGAAAGTCT
+
88<?;@ABBCCC@A@==BB@D@9595>?@;<A@@00+0*/7;:<=>:==7;9;;0000000#0)0//////:;===398433333#3:-3-333&39949:87788//*/5:;68=@>BBBBCCCDECFCCCAAA@DCAA?BBBB>>>>9?=@::::CBBBCCC?BBBBBB?CC?BBB9:9AA@;>==;988888%8=:<879A@@@B<?:=<CD7;7;@BBB?AAAAA@?;?????8?@??=?AAAABBBBBCBAAABCCBB?>?>??<?AAAB=BBAAAA@8@000
@ATNG8:00731:04114
GATGGTAGCACGAGTCACTCATATCCAGAAGATCAGGAACTCTAGAAGAATTCAGATTTTTAACACGAGAGTAAACGTAAAAAGAAGGTTTTACAAGACTCACGTTAACAATATTGCAGCAGTACGCACACAATCGAAGCGCAGTAAGGATGGCTAGTGTAACTAGCAAGAATACCACGAAAGCAAGAAAAAAGAAGTACGCTATTAACTATTAACGTACCTGTCTCTTCCGAAACGAATGAGTACCTCTCAGACGCTCGTCCTACCATCGAATCACGAAAGTCT
+
45:939=A<B;;6BBCCDCCBBBBDADAB@BCBBAA?A@BBCBA@B?BA<@=@@@BCCCC3B>A????@BCBCD?BB@@>@@0@B?B?BBB=CCGACCBBBBCBB@B@CC@CCD=@@A@BBBBBAABB;;:B?BB@@=@@AA?@??=@?BBC@BBBBBBBC?CCBBAB?BC?BBB?BBBBB>A>=88999::%9?;9;8;AA>=>=A=@@AA<A=A@C::7:C???BB@E?@@D>BBB=??BABBB?CBBBCA>>?ABBB??<@AA;>>@>>;>@BBBCB>BBBC
@ATNG8:00733:04099
GATGGTAGATACTCGCTGATACACCCAGAAGATCAGGAACTCTAGAAGAATTCAGATTTTTAACACGAGAGTAAACGTAAAAAGAAGGTTTTACAAGACTCACGTTAACAATATTGCAGCAGTACGCACACAATCGAAGCGCAGTAAGGATGGCTAGTGTAACTAGCAAGAATACCACGAAAGCAAGAAAAAGAAGTACGCTATTAACTATTAACGTACCTGTCTCTTCCGAAACGAATGAGTACTATAGACTATCTGAGACTACCATCGAATCACGAAAGTCT
+
:=A=@BCBBBCBC;;<CA@BCCCCC?DDD?;<<CBD?B@CBC???B@CB?B?BAAACCCC1?<?ACBBBBBBBD;=<99449$9:9>8===0=<<>BCBBCBBAA?A@CC@CBC@CCAABDCGCCCCCBBCC@CCCC>A???@A@B?B6;;;6;BA@ABBB@AAABAB?CD@BBB9::DDB=B:9399999(8:4:;;=?AA<=7<///<;,/,/A@;:7:AAABBA==9000*///)/99;?ABBBCAA<<>@@B99:BBCCBB?BBBBB?BA@@;99/8<<<
@ATNG8:00738:04093
GATTAGTATAGAGCTCTACATAGTACTCATTCGTTTCGGAAGAGTCAGGTACGTTAATAGTTAATAGCGTACTTCTTTTTCTTTGCTTTCGTGGTATTCTTGCTAGTTACACTAGCCATCCTTACTGCGCTTCGATTGTGTGCGTACTGCTGCAATATTGTTAACGTGAGTCTTGTAAAACCTTCTTTTTACGTTTACTCTCGTGTTAAAAATCTGAATTCTTCTAGAGTTCCTGATCTTCTGGTGAATATGCATGATGCTACCATCGAATCACGAAAGTCT
+
B;:4:;4?<;;;<><<<;<;=<<<666;==:@>>?766458<;40000)/69:;8>8<888=?<@@=======588=;;'388(337;17755.555.55.556<<=9>????=CE;===2929<@BCJCC@CCBB@BCCCC<;;B;;;AAAAA=AAA:9:=B<AABBCCCCC@BCCCC9B<@=@@BBA,@C;;;0;>@;99995929595(9////)/27;7//6=;::+/)/:779;8>>?7?65.9995>AB@BA@?=9:20:0/0*0/>9555)5955
@ATNG8:00744:04092
GATGGTAGTGATACAGATCAGACACCAGAAGATCAGGAACTCTAGAAGAATTCAAGATTTTTAACATCGAGAGTAAACGTAAAAAGAAGGTTTTACAAGACTCACGTTAACAATATTGCAGCAGTACGCACACAATCGAAGCGCAGTAAGGATGGCTAGTGTAACTAGCAAGAATACCACGAAAGCAAGAAAAAGAAGTACGCTATTAACTATTAACGTACCTGTCTCTTCCGAAACGAATGAGTACTATGTAGAGCTCTATACTACCATCGAATCACGAAAGTCT
+
44;<6<BB?@?B==>>>996>>===8<@A;>>@00/+/)-8800/:6:805000*/9;;;;+:58933;=;;9;<737333333$33,3,333&399178872....(.(.62..25999=@==CABBCBCBBC@DECB=@?A@AA??=@?BBC@CCCBCCCB=BBDCBB?BB=ABA29999:28?@;99:::(7:4;<=>HBB@@7;7;=>=:>:=BECC?CC@@@BA=A?AAA=A@A?BAABCCCBAAACDCC??@>>>???@@@<@@@??;>=<<999.9==?
@ATNG8:00744:04102
GATGGTAGCACGAGTCACTCATATCCAGAAGATCAGGAACTCTAGAAGAATTCAGATTTTTAACATCGAGAGTAAACGTAAAAAGAAGGTTTTACAAGACTCACGTTAACAATATTGCAGCAGTACGCACACAATCGAAGCGCAGTAAGGATGGCTAGTGTAACTAGCAAGAATACCACGAAAGCAAGAAAAAGAAGTACGCTATTAACTATTAACGTACCTGTCTCTTCCGAAACGAATGAGTACGTGTGCGACGTGTCTCCTACCATCGAATCACGAAAGTCT
+
69=>;?CCBB;;6?CECCCCB@BCK@CBB@DCCDBC>B?BBCCBBC?CC?C?BBBCBCCC3C?B9::C???AAAC;<=33333$3949-333&38838::98:8//(/(/849/444=9:>>ABBCCEDBBA@>@DCC>A@BBBBAA?B@BCC@CAACCCCC?CAAACC?CC?A@A>??A@@8A?;5;AAAA/@@<@888@@@@@<A;@@DD;?;?AC@@>?CBABCB@B@BBB=B??<?BBBBBBAAACDCB???===>===???<??>=>=@@BABDC>B::9
@ATNG8:00748:04126
GATGGTAGTATAGAGCTCTACATAGTACTCATTCGTTTCGGAAGAGACAGGTACGTTAATAGTTAATAGCGTACTTCTTTTTCTTGCTTTCGTGGTATTCTTGCTAGTTACACTAGCCATCCTTACTGCGCTTCGATTGTGTGCGTACTGCTGCAATATTGTTAACGTGAGTCTTATAAAACCTTCTTTTTACGTTTACTCTCGTGTTAAAAATCTGAATTCTTCTAGAGTTCCTGATCTTCTGGGCTGCGCTGATATGCGCTACCATCGAATCACGAAAGTCT
+
BBCD?CABBDDAABCCCCCCCCBBCCCCCCCB@BBBB>BD@C@@@?CEBB?BCBBB>B>BBBB>B<>>BBBBBBB=@@???.??498??6?B?><?BA?CB<?>CBB@:=>A@A>>><AAA<@<@A<=:;:B<@=>>:>>>===@@@@@BB;;;A<>>==BB:>:>>>?BAAA@<@@ABB5B7;5;>==>/?@AAA:A::;A@@>>=/6666(8;;=C<B<AD8=>@@A??;?>???@AA;999>4;///=999????@@@A>>=;=>>??=BA>>>AD:A<<<
@ATNG8:00749:04126
GATGGTAGCTCTGCTCTGACTCTCGTACTCATTCGTTTCGGAAGAGACAGGTACGTTAATAGTTAATAGCGTACTTCTTTTTCTTGCTCTCGTGGTATTCTTGCTAGTTACACTAGCCATCCTTACTGCGCTTCGATTGTGTGCGTACTGCTGCAATATTGTTAACGTGAGTCTTGTAAAACCTTCTTTTTACGTTTACTCTCGTGTTAAAAATCTGAATTCTTCTAGAGTTCCTGATCTTCTGGGTCTACGCTCGTCACGCTACATCGAATCACGAAAGTTT
+
ABCC@CBCDDCCCDBBBBBCCEBCBDBBBECB@ACCC?CC@D@CBCBBBHGGCCBB=B>AAAB?CBDBBACBBCC?BBBBB5BC@CCBBBCEDD?DBC@BB>?@BBBCGKCCBCBBB?CA@=@?CCBAAAED?BBDD@CBBBBBBBBAAAA;;;@>AAA=@B@C@CCCBBABAB;>;;:;-;4;4;AA@@,@C;;;0;@@A@@@?9:29===,>@ACC@C@CC>BA@?=::4:2:==?@B>@@BD=B;;;CDCDA@@BDCCCCC@@ACCC@BBBBBEI>CBC=
@ATNG8:00750:04136
GATGGTAGCATCATGCATATCTCACCAGAAGATCAGGAACTCTAGAAGAATTCAGATTTTTAACACGAGAGTAAACGTAAAAAGAAGGTTTTACAAGACTCACGTTAACAATATTGCAGCAGTACGCACACAATCGAAGCGCAGTAAGGATGGCTAGTGTAACTAGCAAGAATACCACGAAAGCAAGAAAAAGAAGTACGCTATTAACTATTAACGTACCTGTCTCTTCCGAAACGAATGAGTACTATGTAGAGCTCTATACTACCATCGAATCACGAAAGTCT
+
9;CC<@BBBBCBC;;<@BA@@BBBF@CCC@CBC;;9>A;AB@998<8AC@C?>>?==<;;'<4@@<BA>?>977+9=?A@?@0@@;@<@@A9ABE?AADCCCC;:;;@DE@DCC?BBCCCBBECCCCBBBCD@DDBB<@@BBDCBB>C?CCB@BCCCCCBB?BBAACC?CC?AAA?BBBBB>A@@;99898(9?><;<;CBA@?;?;??AB;><>AC@@>@CBBACC?C?AAA>AAB?CCCBBACAAABCDA@@@;;;@@@C>>><@>>>>=>>>?BBA;A999
@ATNG8:00754:04124
GATGGTAGTGTCATATGAGAGTGTGTACTCATTCGTTTCGGAAGAGACAGGTACGTTAATAGTTAATAGCGTACTTCTTTTTCTTTGCTTTCGTGGTATTCTTGCTAGTTACACTAGCCATCCTTACTGCGCTTCGATTGTGTGCGTACTGCTGCAATATTGTTAACGTGAGTCTTGTAAAACCTTCTTTTTACGTTTACTCTCGTGTTAAAAATCTGAATTCTTCTAGAGTCCTGATCTTCTGGCTCTCGTAGACAGATACTACCATCGAATCACGAAAGTCT
+
::9=;449ABA==@==?@===?A@A=666B==9>@B>7>>?B?ACGCCCD>;;;5505=AABB?C?BBB@@@>99244444$444(449909:;<6;59259.55555?<ACDCCAAA?ABD@B@BCCB;;;B=AABD?BCCBCCBBBBBDBCC@@>A@@@CC@C?BBABBBCBB>;;;;;.9;>=@BBCB1@>>=>6=::99999668<@@G+>5555.549=9==<00///)//89995:4929=?B?@@ACCBBB???>@@@=AABBB=@@9:;;;0;@??
@ATNG8:00754:04126
GATGGTAGTACATGGATAGACGACACCAGAAGATCAGGAACTCTAGAAGAATTCAGATTTTTAACACGAGAGTAAACGTAAAAAGAAGGTTTTACAAGACTCACGTTAACAATATTGCAGCAGTACGCACACAATCGAAGCGCAGTAAGGATGGCTAGTGTAACTAGCAAGAATACCACGAAAGCAAGAAAAAGAAGTACGCTATTAACTATTAACGTACCTGTCTCTTCCGAAACGAATGAGTACTGCGTCTCACTCTCGCCTACCATCGAATCACGAAAGTCT
+
;>>>8;::97////)//;::<966;;9===:>665<<5;5:====BC?@@5919@995555$5499;;>>=>66605<>?@@@0??>@5;;;*9CC@BCCDAAABB@C?CB@DCC?BBBBAAACAA@AB;;;C@CBCB@BBA@@ABA=B?A@@=B9:9=CBD@???BA@:==6000+00=@>5???:?BCCC3BB?BBBBCBBCD?B?@===<>:=>@;;6;?@@@;;4:29?@4@8848?=B?BBB??>BB@B:;;@@AAA=@?<6<000=;==0:;CC=C;::
@ATNG8:00757:04099
GATGGTAGCGCATATCAGCGCAGCCCAGAAGATCAGGAACTCTAGAAGAATTCAGATTTTTAACACGAGAGTAAACGTATAAAGAAGGTTTTACAAGACTCACGTTAACAATATTGCAGCAGTACGCACACAATCGAAGCGCAGTAAGGATGGCTAGTGTAACTAGCAAGAATACCACGAAAGCAAGAAAAAGAAGTACGCTATTAACTATTAACGTACCTGTCTCTTCCGAAACGAATGAGTACCTCTCAGACGCTCGTCCTACCATCGAATCACGAAAGTCT
+
<<CC@DC??@BBBCBCBCCBABBAB>BIC@CCBB@A;@;@ABBBCC@??=?>A@C;;;;;*;=@BCACACA@AH>BAAB;;;8;A=A>BBB8A@B=B@@@@CB;;:;=BA?CBC:;;BCBCCCEDCCABACC@CBBB?CCCBBBA@;@6;;;9;GCCCBBB@DCAAAC?BC?BBC<??BBA8?90+0;;;;,00)0///?B???;?589>@:>:=AC;;9;ABBBCC@C?CCB>BBA?ABBBCCC@CAAABBBABAA9::@=@>@<@866@;==AA;:;6;BBB
@ATNG8:00759:04130
GATGGTAGCAGACGTGACAGAGCGCCAGAAGATCAGGAACTCTAGAAGAATTCAGATTTTTAACACGAGAGTAAACGTAAAAAGAAGGTTTTACAAGACTCACGTTAACAATATTGCAGCAGTACGCACACAATCGAAGCGCAGTAAGGATGGCTAGTGTAACTAGCAAGAATACCACGAAAGCAAGAAAAAGAAGTACGCTATTAACTATTAACGTACCTGTCTCTTCCGAAACGAATGAGTCGATGAGAGAGCTCTCTCTACCATCGAATCACGAAAGTCT
+
CCCC@BBBBCCCCBBCBBCCGCECDACCD?BBBCCC?C>AACBBCC?AA?A?CCCBBBBB3B@BBB@AABBBBB>BBCCCCC5@@;A=A@A9ACDAGAABCCB??>@@CD?BBB@BCCBCCDGCCCCBBBBB?BDCC?B@@AAAAB>B@DCC?AAAAAAAA?ACCCCC?BB?AAA=>=:99,9==;99:::(9@<A;;;@BDAA<A=AAKE:=:>ACBB?BC@??BA>A?BBB?BBB?BDBBCCBBBBBBAACABBB@B>=<;>:>AAAA;AA>>=<;5=:::
@ATNG8:00716:04146
GATGGTAGTATCTGCACACTCTGTCCAGAAGATCAGGAACTCTAGAAGAATTCAGATTTTTAACACGAGAGTAAACGTAAAAAGAAGGTTTTACTAGACTCACGTTAACAATATTGCAGCAGTACGCACACAATCGAAGCGCAGTAAGGATGGCTAGTGTAACTAGCAAGAATACCACGAAAGCAAGAAAAAGAAGTACGCTATTAACTATTAACGTACCTGTCTCTTCCGAAACGAATGAGTACTGTATCTATGTGTGCGCTACCATCGAATCACGAAAGTCT
+
//9;8;@??BCCCCCDBCCGGFBBA?@<;7;BABAB>B@BA@AA@@<?@<A??=>:9999(9<@ABCBAABBBC>AACBCCC2CDAC?AAA9ACBCBCCCDCCBC@C@CB=A994;@CBBCGCAABFDAA@D@BBCC?BBCCC@@A=A=>9:5:AAABBBB?BCBBBB?BC>CBC788BBC>>>?>=ADDD/AA<@877A@@@A=A;>>>>=C=BBCBB@BBBBBBC@C?BAC:CBC?AAABCBBBCABBCBBBBBB???BB??;<AA>>><A>::@CC=B:::
@ATNG8:00718:04186
GATGGTAGTGATACAGATCAGACACCAGAAGATCAGGAACTCTAGAAGAATTCAGATTTTTAACACGAGAGTAAACGTAAAAAGAAGGTTTTACAAGACTCACGTTAACAATATTGCAGCAGTACGCACACAATCGAAGCGCAGTAAGGATGGCTAGTGTAACTAGCAAGAATACCACGAAAGCAAGAAAAAAGAAGTACGCTATTTAACTATTAACGTACCTGTCTCTTCGAAACGAATGAGTACGAGAGTCAGAGCAGAATCGAATCACGAAAAGTCT
+
5;<<8==>9;666=566>>>>>;;;8;;;5549@@?7?;CCCBB?><?A;;743333333$318;?AA??=>?=5;466===)<<5:.555&59:5::996:<::./)//)///)/988;;;666<;;;<<:399/0*////7833-55:4526<<<@:8823333:;533.3886=888>68888=<==<<%::5:///=8:977)/).559(.(.57771877///639:;;2:88273333338898/-----66688,3333,22.66666&..--
@ATNG8:00718:04189
GATGGTAGTGTGTCTCTGAGAGTAGTACTCATTCGTTTCGGAAGAGACAGGTACGTTAATAGTTAATAGCGTACTTCTTTTTCTTGCTTTTCGTGGTATTCTTGCTAGTTACACTAGCCATCCTTACTGCGCTTCGATTGTGTGCGTACTGCTGCAATATTGTTAACGTGAGTCTTGTAAAACCTTCTTTTACGTTTACTCTCGTGTTAAAAATCTGAATTCTTCTAGAGTTCCTGATCTTCTGGGATGTGTGCGCAGTGCCTACCATCGAATCACGAAAGTCT
+
::<<8==>AA995955559999=;@@;54444.5>@A:AA?A>BBBCCCC@BBCEFACACCBB>B>BCCCCAAAB=A@@@@,AC=@ACDG<CCBC@CCGADH?AAAEHHADCCDCDBB>BBB@B@DCCCBBAA<@ABA;AABBBBBBCCCCCBBBD@CBB?::6:=@ABBBBBBB?ABBAA7A;A>;;:;-;CCCC?CCCCCCCCCC@DDLF5CA@AE@B@BC@CBBBBAA>AAAAAEB@;@9::/;;;;BBBBCCBBBCE@CBB@CCCCC?BBCCCCC>BBBA
@ATNG8:00719:04160
GATGGTAGTCTCAGATAGTCTATAGTACTCATTCGTTTCGGAAGAGACAGGTACGTTAATAGTTAATAGCGTACTTCTTTTTCTTGCTTTCGTGGTATTCTTGCTAGTTACACTAGCCATCCTTACTGCGCTTCGATTGTGTGCGTACTGCTGCAATATTGTTAACGTGAGTCTTGTAAAACCTTCTTTTTTTACGTTTACTCTCGTGTTAAAAATCTGAATTCTTCTAGAGTTTCCTGATCTTCTGGACAGAGTGTGCAGATACTACCATCGAATCACGAAAGTCT
+
49457;;BABBBBCDCCDCCCDEBB;;:==9;6;ABD>CC@B>;;;B@BD?A@@AB?B@CAAA>A?AAA@@;:4:.44444$4:.33::0<;6616>@=@B;9;CCCF@CCCGCDBB?BBBAE@CBBCBBA@;@@@?<A@AACBBBBABACCBBC@BAA?AA>A?A@@BBBDCCACCBBB9B>B5;<;;;;;#;<CEJ?CFCAAA@@@C?CDDD5C:;;B=@<@C?BBA@@;;;6;?BCCCCC?C@CBCCCCBBABBBBBBCBCACCC@CBBBB?CBCCBBB<BA@@
@ATNG8:00724:04149
GATGGTAGGACGAGCGTCTGAGAGGTACTCATTCGTTTCGGTAGAGACAGGTACGTTAATAGTTAATAGCGTACTTCTTTTTCTTGCTTTCGTGGTATTCTTGCTAGTTACACTAGCCATCCTTACTGCGCTTCGATTGTGTGCGTACTGCTGCAATATTGTTAACGTGAGTCTTGTAAAACCTTCTTTTTTTACGTTTACTCCCGTGTTAAAAATCTGAATTCTTCTAGAGTTCCTGATCTTCTGGATACACTCATGTGCACCTACCATCGAATCACGAAAGTCT
+
A@CC;CCC@@@@BB?@@@@AAAAB@CCCCCCC>D::9-;A=ABBDCCFAB?BBB<<5;59B>@2989ACDCCCCC?;::::*:?:?@@B=BGFEADCC@DD?A@CCAB>AACCCCCC?BBD?B?CBCBCBBB@BBCC?CBBBCBBBCCBBBBBBC?BCF@@@=@?BBBCCCCCC;;;CDC<CAC;;;:;:;:#;BBBD>EB;;;7;BCC@CDDF5CCEEC?B@A@>@BBB;::=??BBBCCC?BBB@BECCBBBCB@??BBAA>ABD@B@AAB?BBCCCDE@CA99
@ATNG8:00724:04184
GATGGTAGCTCTGCTCTGACTCTCGTACTCATTCGTTTCGGAAGAGACAGGTACGTTAATAGTTAATAGCGTACTTCTTTTTCTTGCTTTCGTGGTATTCTTGCTAGTTACACTAGCCATCCTTACTGCGCTTCGATTGTGTGCGTACTGCTGCAATATTGTTAACGTGAGTCTTGTAATACCTTCTTTTACGTTTACTCTCGTGTTAAAAATCTGAATTCTTCTAGAGTTCCTGATCTTCTGGGCTGCGCTGATATGCGCTACCATCGAATCACGAAAGTCT
+
CDCC?CCCBB=BBABAAABCCBCAA@@@BBBA>AA?A9AA>B@CDCCCCEABBBAA=@@BABC@B@BCGDCCA@A?ABBCA0;;7;ABA=BBAA?BAC@CD?AABCBC?AADCCC@@=@DD@C@DDCBBB;;6<BBB=BABBBBBBBB@@A<;;C?@;;6;B=A?A@@@BBBBB=A@A;@994:499;:.9@A@B=BCCBBBBBAA4;;;;*;??;;6;?;;:;BDA@@@=@>>??@@@:@=BC;C;;;ACCCCACBBBAAAAB?BCBBC@CB=@;;;6;ABB
@ATNG8:00727:04178
GATGGTAGCATCATGCATATCTCACCAGAAGATCAGGAACTCTAGAAGAATTCAGATTTTTAACACGAGAGTAAACGTAAAAAGAAGGTTTTACAAGACTCACGTTAACAATATTGCAGCAGTACGCACACAATCGAAGCGCAGTAAGGATGGCTAGTGTAACTAGCAAGAATACCACGAAAGCAAGAAAAAAGAAGTACGCTATTAACTATTAACGTACCTGTCTCTTCCGAAACGAATGAGTACGATGAGAGAGCTCTCTCTACCATCGAATCACGAAAAGTCT
+
99::5:<ACCDDBAAACBCCBBBBB=?@<<<BBBBC?C=AAC98:A=AA=@<???:8888.9;BBBBBBAABBG=?<<:;;;*9>8::@@@2BAC@B9:;=@=00,08<>;?@F@CC@@@CCFCGCCCBBBB>AA;:6;AB;<<00,0:@0;7:AB@@@AA=@@@?AA=A@:>><)00000*/9=8=?@@@@(A@@@B@BB?AAA=A7;;@@:=:=?B@@=@@@AABB>A=???9?@@=@BBAABBBB::9BAAB@;;;;;;>?>>;>>?@?=AA??9999-9999
@ATNG8:00729:04182
GATGGTAGGTGCAGCATGAGTGTATCCACGAAGAATCAGGAACTCTAGAAGAATTCAGATTTTTTTAACACGAGAGTAAACGTAAAAAGAAGGTTTTTACAAGACTCACGTTAACAATATTGCAGCAGTACGCACACAATCGAAGCGCAGTAAGGATGGCTAGTGTAACTAGCAAGAATACCACGAAAGCAAGAAAATGAAGTACGCTATTAACTATTAACGTACCTGTCTCTTCCGAAACGAATGAGTACAGAGAGTACAATATGTCTACCATCGAATCACGAAAAGTCT
+
////)//0*0AA555=;;665>9=00)///72//)4<<<7<9@CCBBCB?BB@B@CC@999999:#;7C=>CCCCEBBD>CCCCCCC5B@=B5:;;;*5BB9CBBBB?A@@>?@CC?AAC?CCADCCCBBBCDDECBC?BB998;ACBAC:99;@D@@?@BBCBBBC?CBBBBB>BB>BBA:@@998*:??;=???5?AA?BBBBCBCCC@C?BBBB?B@BBBBA?AA<<;00+0:===9>00-:9?@BCBBBAAABBCBB>BBBCCBBAA=AA@@==>=;=7668)8>::
@ATNG8:00733:04189
GATTAGACATATCGTACTCTCTGTACTCATTCGTTTCGGAAGAGACAGGTACGTTAATAGTTAATAGCGTACTTCTTTTTCTTGCTTTCGTGGTATTCTTGCTAGTTACACTAGCCATCCTTACTGCGCTTCGATTGTGTGCGTACTGCTGCAATATTGTTAACGTGAGTCTTGTAAAACCTTCTTTTTACGTTTACTCTCGTGTTAAAAATCTGAATTCTTCTAGAGTTCCTGATCTTCTGGTATACACACTCGCTCGCTACCATCGAATCACGAAAGTCT
+
CBC@BCBBCCCCBCBCDCCAAACCCBDC@?>?BBB<BB@B@BCCCCBA?BCDAA>A@BBBB?C?BACACCCBB?@@>>>1@A<@<9:6;CCC?CCC@BB6:9BBCD?BAAAA@@@;AAA;?9>@>>@A@A;AAAA:>>>>=>?@AAAAA???A<A>><>>:==AA@@A????;>====2=:>:99888(8>998*87<=<<A><>19888(2;<<><>=@@=AA?@>>><@<@BAA>>:>?@<@@A@@@D@@@AA@@@@>>>A<???AA<AAAA>>=9>@@@
@ATNG8:00735:04145
GATGGTAGACATATCGTACTCTCTGTACTCATTCGTTTCGGAAGAGACAGGTACGTTAATAGTTAATAGCGTACTTCTTTTTCTTGCTTCGTGGTACTCTTGCTAGTTACACTAGCCATCCTTACTGCGCTTCTATTGTGTGCGTACTGCTGCAATATTGTTAACGTGAGTCTTGTAAAACCTTCTTTTTACGTTTACTCTCGTGTTAAAAATCTGAATTCTTCTAGAGTTCCTGATCTTCTGGGTGCGCTACAGTCTCTCTACCATGAATCACGAAAGTCT
+
CDED?BCBBBCCCCCCCGCBBAAAB@;::BAB>CCCC>CC?A?BBCCB??>@DBCB?B@BC9999?BBB@BBBBB997;;;)77/898128;;6A?397A578@B>@<@AAAA?AB=@>>;><ABA@@???;@?AA<AAAA<<=AA@@@?>>>A:=>?<BB<@:>>>??AA@@;??DDD;D=B<>>>>>/>?<<=2;<:///:99@1////(////;6;6>>:>>>;<<=,/,/<:==?<@@@C;@<<<667::::>AAA??>><>99>722,,,,9,9666
@ATNG8:00737:04170
GATGGTAGTCTCAGATAGTCTATAGTACTCATTCGTTTCGGAAGAGACAGGTACGTTAATAGTTAATAGCGTACTTCTTTTTCTTGCTTTCGTGGTATTCTTGCTAGTTACACTAGCCATCCTTACTGCGCTTCGATTGTGTGCGTACTGCTGCAATATTGTTAACGTGAGTCTTGTAAAACCTTCTTTTACGTTTACTCTCGTGTTAAAAAATCTGAATTCTTCTAGAGTTCCTGATCTTCTGGGTCTCTCTCTCACGCACTACCATCGAATCACGAAAGTCT
+
88;A;=?CB@>@00/:<<<DBBCCCDBBBC?@7@AAD>DF@DACCCB@A@?AB@@@?B?B@@=+0,00//44444.55>>>+<;7;988044557<5616<7<<<<<<7;?@@@BBB@BBC@D@B;;;AC;;5;@@@<BAA@@CBAAA;;:A@A@?@@@?@@<@>A@@:;:A@@=AAA@A3?;>80000+0/99;.;;@699@=9=.44444#49955056;<8696BC=A9A9A;;@>:8<7:9,5@?@@:::??@?A@?@@@A=@AA@?=>?<<;;;0:==<
@ATNG8:00738:04148
GATGGTAGCGCACACATAGATACAGTACTCATTCGTTTCGGAAGAGACAGGTACGTTAATAGTTAATAGCGTACTTCTTTTTCTTGCTTTCGTGGTATTCTTGCTAGTTACACTAGCCATCCTTACTGCGCTTCGATTGTGTGCGTACTGCTGCAATATTGTTAACGTGAGTCTTGTAAAACCTTCTTTTTACGTTTACTCTCGTGTTAAAAATCTGAATTCTTCTAGAGTTCCTGATCTTCTGGAGATACACATGATACTCTACCATCGAATCACGAAAGTCT
+
56<B:>CCBBBCCBBBCCCCBBCCCBBB>>CC<CBBA:@@8=9BCGGCCC@BBBBB@C?BAAA<@=@CCCCBABB?BCCCD3CC:;9CF>CCAA@BGE?BB:;=B@AHAEBBBA@@B@BDC@C@CCCBBBBB?CBBB?BBCCC@@@CBBBBCCCC@CBB?CC@D>@@@BCBCBB?A;;;;.;@B@AAAA@,@C;;;0;BBBCBBB;;5;@@@,@AAAB>B?BC>AA@BA;;;;@CCCCBB>@;<8<BCDDCEBAAACCCCBBDCC>AABBD?BBB?BBL?CCBB
@ATNG8:00740:04162
GATGGTAGTGTCATATGAGAGTGTGTACTCATTCGTTTCGGAAGAGACAGGTACGTTAATAGTTAATAGCGTACTTCTTTTTCTTGCTTTCGTGGTATTCTTGCTAGTTACACTAGCCATCCTTCTGCGCTTCGATTGTGTGCGTACTGCTGCAATATTGTTAACGTGAGTCTTGTAAAACCTTCTTTTTACGTTTACTCTCGTGTTAAAAATCTGAATTCTTCTAGAGTTCCTGATCTTCTGGGATGTGTGCGCAGTGCCTACCATCGAATCACGAAAGTCT
+
?CBB?BCCCCBBBBCGJJCCCCCBBBBBBDA@>@BBB=BB>B>;;;CCCCACDAAAAG@DBBB?B@FFBBBB@@?5;;?>?,?A<@?DG>BB@A?ADC?CC?BACCBC@CCCFFFCB@BBC@DABBBBB??=?DDC@B@@@CBBBCBBBBBCBC?CBB@BDAF?BBCC@A@CC?BBDEG;B=@;;;:;:*:@@@@;A@CCCCCCCGACDED5CAAAHAE@BB>BBCBBBE?B@AAABBA=A@AA:B:::BBBCCBB@@@EACDD@CBBBB@BBDJBBB<B@@@
@ATNG8:00746:04141
GATGGTAGCACACGAGATCTCATCTACTCATTCGTTTCGGAAGAGACAGGTACGTTAATAGTTAATAGCGTACTTCTTTTTCTTGCTTTCGTGGTATTCTTGCTAGTTACACTAGCCATCCTTACTGCGCTTCGATTGTGTGCGTACTGCTGCAATATTGTTACGTGAGTCTTGTAAAACCTTCTTTTTACGTTTACTCTCGTGTTAAAAATCTGAATTCTTCTAGAGTTCCTGATCTTCTGGGCAGACTCTCACAGCGCCTACCATCGAATCACGAAAGTCT
+
8:>>5:@@<ABB;;6;;D@:6666>;;?BBB@DCEI>CCACACCCBCCB@CGFCD@C?BB@?<?=@?AA@=A5558==;=)44038;<5=@@><0006=@9>A?<6;*////9:/344==7;677>=A>9;7<??>;?=99975799>AA99:<.62737<)//88;88799155555)5+2,28<<<.9979918;:<A=9=//--999+6-//;4;29>9>>??>9>7=7:8AA@@;@;;;3;>>===;;699--,220,,,),6,,-24535355.533.
@ATNG8:00746:04177
GATGGTAGCTCTGCTCTGACTCTCGTACTCATTCGTTTCGGAAGAGACAGGTACGTTAATAGTTAATAGCGTACTTCTTTTTCTTGCTTTCGTGGTATTCTTGCTAGTTACACTAGCCATCCTTACTGCGCTTCGATTGTGTGCGTACTGCTGCAATATTGTTAACGTGAGTCTTGTAAAACCTTCTTTTTACGTTTACTCTCGTGTTAAAAATCTGAATTCTTCTAGAGTTCCTGATCTTCTGGGCAGACTCTCACACGCCTACCATCGAATCACGAAAGTCT
+
DECC?BBBCCCCCCCBBBCFCDCDDAAAHCBB?ABCE=CC?C@CBBBCBC@CCCCC@C?DDCC?C@CCCCCBCBD@CCCCC5CB@BBBC=CBCCACCC@CC>@@BB@A?AHCBBGBB@BCC?B@CCBBBCBD@CBCB<BABBBCCBBBBBCABBC@CCC?BC@C?CBCCCCCCC@CAABA7@@C=;<;;;*;CCCC=CCGCFCCBAA5;;;;*;BABB@B@CD@CECCB@@=@@CBBBBD>@?CC>CECBCCBCBCCCCAA?ABC@C@@@C@BABC;::6;A@@
@ATNG8:00748:04151
GATGGTAGCGCGACAGCGTAGACCCAGAAGATCAGGAATCTCTAGAAGAATTCAGATTTTTAACACGAGAGTAAACGTAAAAAGAAGGTTTTACAAGACTCACGTTTAACAATATTGCAGCAGTACGCACACAATCGAAGCGCAGTAAGGATGGCTAGTGTAACTAGCAAGAATACCACGAAAGCAAGAAAAAAGAAGTACGCTATTAACTATTAACGTACCTGTCTCTTCCGAAACGAATGAGTACGATGAGAGAGCTCTCTCTACCATCGAATCACGAAAAGTCT
+
66--(--///4555559<99;9==09:5.55/99939)/////9;;:>>:>7:<977373$35:;<555;;:9929=@A@?@,;;7;=BBB9BBB@CDHDCEC:::0;5;@<ACC?CB@@ACCCGJCCCAAAC@CBBC@BBCDCBAB@CACBB?BBCMCCCD@BBBBAA=??9>>>399AA?8@:93999999%:@;9:7?AAA;;8;=AAAB;?<?BCBB>BBBBBCC?A=:993:@@>AAA@AAA@@999ABBBDCA@@@;::::5;>@??<?AAA:999-9=>>
@ATNG8:00752:04152
GATGGTAGCTCTGCTCTGACTCTCGTACTCATTCGTTTCGGAAGAGACAGGTACGTTAATAGTTAATAGCGTACTTCTTTTTCTTGCTTTCGTGGTATTCTTGCTAGTTACACTAGCCATCCTTACTGCGCTTCGATTGTGTGCGTACTGCTGCAATATTGTTAACGTGAGTCTTGTAAAACCTTCTTTTTACGTTTACTCTCGTGTTAAAAATCTGAATTCTTCTAGAGTTCCTGATCTTCTGGATATGAGTGACTCGTGCTACCATCGAATCACGAAAGTCT
+
56;;7;>BCC>>CDCCCBBCCCBAAAABEHBC@BABD>CC?C@CCCEBCB@CCCCCAB@CDDC@CFCBBBCAAAD@DCCCC3:;6;ABA=BBCCACBC@BB?ABDDCE<;;BDFECC@CCC@C?CCCCBBBB?BBCC@CCCBBBBBDECCC@@?B?;;;@BB?BAB?ABFCDBB?C;;;<-;9A;;;;;;*<@CAB>ACECCBBBBC<AA@@,?@@@B?BADC@CCCAAAA?A?AAADDC@CBC@CBCCCC@@@AAABBCDDDBB????DC?BBA@@@?6??:;
@ATNG8:00754:04179
GATGGTAGCAGACGTGACAGAGCGCCAGAAGATCAGGAACTCTAGAAGAATTCAGATTTTTAACACGAGAGTAAACGTAAAAAGAAGGTTTTACAAGACTCACGTTAACAATATTGCAGCAGTACGCACACAATCGAAGCGCAGTAAGGATGGCTAGTGTAACTAGCAAGAATACCACGAAAAGCAAGAAAAAAGAAGTACGCTATTAACTATTAACGTACCTGTCTCTTCCGAAACGAATGAGTACGTGTGCGACGTGTCTCCTACCATCGAATCACGAAAGTCT
+
55<<7=@:666<?BBB;66>9:<A@8@BC@BBDB;;;;@BBA998B@BD?C@AA@=>===,=;??>887B=B@B;?7:6=;;(55.5.555&5<>9;<AB=>@00+/27:6:;<7::545>A0000//<AA@@C@@B>@@ABAAAA;<6<00+0@@?@?BD?BAABBC?:979A93<;3333&3771377889%9715626778;<59868:;4;:=<?:948=<;=>??=588:8:8848==@BBBBBBCAC=BA?<<<<87/8=949:95808:BA=BC<===;
@ATNG8:00756:04155
GATGGTAGCTCACGTACGTCACACGTACTCATTCGTTTCGGAAGAGACAGGTACGTTAATAGTTAATAGCGTACTTCTTTTTCTTGCTTTCGTGGTATTCTTGCTAGTTACACTAGCCATCCTTACTGCGCTTCGATTGTGTGCGTACTGCTGCAATATTGTTAACGTGAGTCTTGTAAAACCTTCTTTTTACGTTTACTCTCGTGTTAAAAATCTGAATTCTTCTAGAGTTCCTGATCTTCTGGTATGACTAGTGTACTCTACCATCGAATCACGAAAGTCT
+
556>;@BBBD@@;===<>BGDCCCBBBBCCCC@BCDD>CD?D@CCCBCCC?BBC@@>@@BBBC?B@DCCBBBCCC?AAAA@2@?8????:?CCE?BAA?BB@BBBBAA?BAAACBBB?A>><><>>@@>>>A<AADD:>>>:::>>>>@??>=<?:;;;8=>8=:>@@AA???A<::8AA2?9?:==>>>+;;>>>7???>>?B?@?<@BBB/@>>>?;?;>=:=:;=///9=7=;>:==-//67===@A@A@@@AB?????@B=A;;;A<@@@>>>?8?;;;
@ATNG8:00761:04160
GATGGTAGGACGAGCGTCTGAGAGGTACTCATTCGTTTCGGAAGAGACAGGTACGTTAATAGTTAATAGCGTACTTCTTTTTCTTGCTTTCGTGGTATTCTTGCTAGTTACACTAGCCATCCTTACTGCGCTTCGATTGTGTGCGTACTGCTGCAATATTGTTAACGTGAGTCTTGTAAAACCTTCTTTTTTTTACGTTTACTCTCGTGTTAAAAATCTGAATTCTTCTAGAGTTCCTGATCTTCTGGTGTCGTCTATCATGTACTACCATCGAATCACGAAAGTCT
+
5<==?C@?<@99454;;=<<<@@A=ABC@A@A=A???9@A>B@BBBCCBB?BACBB=A?ADFD@C@CBBDC;;;B=@@@@A,@A>;;;D<B@@@=B9:76B?:;9CBC@BCFDBBCC@CCCAD@EBBB@@AC@BBCC@CCBCBBCBCCCCCBBBC@BBB?BB@B@CBCCCCCCDAHCCCC9@=@=;;;;;;;<";AA@@<CBBBCCB@@@?CDCD5C@@@@=@?CC@CBB@@;;6;=@AABAA>A9;5;;;;BCBBC@@@GDDDCDDD@BBB@@=@AAABBB;BCAA
@ATNG8:00763:04175
GATGACGAGCGTAGACCCAGAAGATCAGGAACTCTAGAAGAATTCAGATTTTTAACACGAGAGTAAACGTAAAAAGAAGGTTTTTTACAAGACTCACGTTAACAATATTGCAGCAGTACGCACACAATCGAAGCGCAGTAAGGATGGCTAGTGTAACTAGCAAGAATACCACGAAAGCAAGAAAAAGAAGTACGCTATTAACTATTTAAACGTACCTGTCTCTTCCGAAACGAATGAGTACTATGTAGAGCTCTATACTACCATCGAATCACGAAAGTCT
+
<<=>CA;;CC@AAC;::):AA=@B@@@B=A?CBBCBBA>AA7;65<<<>@@@+@DJCBBAACCCDD?EBBCCDD0AA;@5;;;;;%;?;8=;;<>>>@D?C?AB@CAA=ACCCCBCCBBBBBBBBB=@BCB?BB@@@DCC?A>ABB?BBBBBBBC@CAAABB@BB@BBB?BBCDC>CCC@BBBBA2AB=AAABBBCBB?B@CBBAA29929@@@B?BBCBBBB?C?>AA:ABC?BBBAAAA@ABBBBBCCCB???CDCCBB?AAAAA>AAAA???8?998
@ATNG8:00714:04192
GATGGTAGTGCGTGAGAGAGAGACCAGAAGATCAGGAACTCTAGAAGAATTCAGATTTTAACACGAGAGTAACGTAAAAAGAAGGTTTACAAGACTCACGTTAACAATATTGCAGCAGTACGCACACAATCGAAGCGCAGTAAGGATGGCTAGTGTAACTAGCAAGAATACCACGAAAGCAAGAAAAAGAAGTTACGCTATTAACTATTAACGTACCTGTCTCTTCCGAAACGAATGAGTACGTGTGACGTACGTGAGCTACCATCGAATCACGAAAAGTCT
+
-5--(---//499;9<<<;990//)///)/69;//)/)/:777//)//)/5:::@AA@0@0/////33=8857844444$447<3;;0955.5555:55550/4775://+/;:9===<>>@666@>>;=<@B;?@?9:478398@>>7;<<<<:57-7<777>6;72777488333(399177777'77133.38<5>;;38,2225-5177>9929<<<=89187?>?8434-388333::::<;?==BC><<@?888;=688833.387;7789*7<77
@ATNG8:00714:04236
GATGGTAGAGTATCATGTGTATCTCCAGAAGATCAGGAACTCTAGAAGAATTCAGATTTTTAACACGAGAGTAAACGTAAAAAGAAGGTTTTACAAGACTCACGTTAACAATATTGCAGCAGTACGCACACAATCGAAGCGCAGTAAGGATGGCTAGTGTAACTAGCAAGAATACCACGAAAGCAAGAAAAAGAAGTACGCTATTAACTATTAACGTACCTGTCTCTTCCGAAACGAATGAGTACGTGTGACGTACGTGAGCTACCATCGAATCACGAAAGTCT
+
////)/9>@A?@=56666@@<555=.44<7<@===C@E>@@CCCCC?AB8;6;@@:;;;;*;?BCCCHCBBBCF:B?:::::*;C>B>BIH<CDC@CBBBBBB::9:>AA@??@@CDCCCBBCAAACCCCCB@BBBB?B@A@BABB?B=A;:8;BBCBBBC@BBBCBB79:@FBB?BA??>8?AA?BCCCC2CC?C>>>BBA?@<?<?A>>3718>BAB>AA@A@CCACACCC<C@@=?ABBBCBBBBBBBCCCCAAABA????>;>>>>C@AAA@998+9==?
@ATNG8:00719:04203
GATGGTAGACACGTGTGCTCTCTCGTACTCATTCGTTTCGGAAGAGACAGGTACGTTAATAGTTAATAGCGTACTTCTTTTTCTTGCTTTCGTGGTATTCTTGCTAGTTACACTAGCCATCCTTACTGGCTTCGATTGTGTGCGTACTGCTGCAATATTGTTAACGTGAGTCTTGTAAAACCTTCTTTTTACGTTTACTCTCGTGTTAAAAAATCTGAATTCTTCTAGAGTTCCTGATCTTCTGGGATGTGTGCGCAGTGCCTACCATCGAATCACGAAAGTCT
+
85667:;?=00////////595599?996CBB>BDDD>CC@C?BBCBCBD>AAD@@=?@BBBB>B??9:8@>:AB<@?>>>)333987818:>>?BB@<@@000@=::7:@@AAC??<?>><>=CE>>;>?<?>>>=D??;;;@>@?>>=>>8838?@:==:==@@???@@A@7;;AAA2?9=889888+8@>=>9;886<99=::6;;;;9%966673848:5:2228772527.../-+-7<948...333789975255A972855650579;=;;1;9//
@ATNG8:00721:04237
GATGGTAGCGCATATCAGCGCAGCCCAGAAGATCAGGAACTCTAGAAGAATTCAGATTTTTAACACGAGAGTAAACGTAAAAAGAAGGTTTTACAAGACTCACGTTAACAATATTGCAGCAGTACGCACACAATCGAAGCGCAGTAAGGATGGCTAGTGTAACTAGCAAGAATACCACGAAAGCAAGAAAAAAGAAGTACGCTATTAACTATTTAACGTACCTGTCTCTTCCGAAACGAATGAGTACGATGAGATCTCGTGTGCTACCATCGAATCACGAAAGTCT
+
CBBB@CAAACDBBBCCCCCBCCCCC>CCCECCCBBB=@>@@CBCCC?BB?B@AAA;;;;:*:>BCCBCBCCCCC?CBBBCCB5BE?B@BBB<BLJDBBBCCCD998:@CC@CAA?BCCBCCAABBBD@@@DGADD@@?@CCCCB@@:?;B:98;CCDCDCC@BBBCCB@CC?BBB=@@998*:==9::9:99%9@;@???DBBBB?B?BB::;3:8>ACBB@BBBBABB@B?ACE>CCC?BBBBBCBBBBBBAA887===;;=><9:5;A@??<@=AABCD=CCAA
@ATNG8:00723:04217
GATGGTAGTCTCAGATAGTCTATAGTACTCATTCGTTTCGGAAGAGACAGGTATGTTAATAGTTAATAGCGTAACTTCTTTTTCTTTTGCTTTCGTGGTATTCTTGCTAGTTACACTAGCCATCCTTACTGCGCTTCGATTGTGTGCGTACTGCTGCAATATTGTTAACGTGAGTCTTGTAAAACCTTCTTTTGCGTTTACTCTCGTGTTAAAAATCTGAATTCTTCTAGAGTTCCTGATCTTCTGGAGATATCATCAGCGAGCTACCATCGAATCACGAAAGTCT
+
:5958==>BCBBBCCCCABA@@=79///7979:>;=<799.54555::995;;99B:C?CA@@=A<@?>77//)/7)//;::'////&33880////)/772/5.554445.5<;;?@>>669C?C@CCCCCCDDAEBBB?AA@BAAA@@@@@;;;BB?;;:=??:A4000/99;:<8<<>>>0;4965999*5599>4=>;;??@@@@:>>=>,=999=292998=ABBAAA?A=AAA;;;=@@C?BA;;;B;;;BBCC=;;BB;;7;@@@A?BBBBCCC=CBCB
@ATNG8:00734:04216
GATGGTAGAGAGAGCTCTCTCATCGTACTCATTCGTTTTCGGAAGAGACAGGTACGTTAATAGTTAATAGCGTACTTCTTTTTTCTTGCTTTCGTGGTATTCTTGCTAGTTACACTAGCCATCCTTACTGCGCTTCGATTGTGTGCGTACTGCTGCAATATTTGTTAACGTGAGTCTTGTAAAACCTTCTTTTTTACGTTTACTCTCGTGTTTAAAAATCTGAATTCTCTAGAGTTCCTGATCTTTCTGGCGCTCTTTCACGTCTGCTACCATCGAATCACGAAAGTCT
+
AB@?=@BBBBBBCBB;99>CC>>CCBBCDCCC@A::;;6;A@DACCBBCCC?CCCBA?B@CCAA>A@CBCBCBBBB?ACDCDC(:8/::93*3A@A>ACF?BC<@@@AAA?BAAAB@::8<@@=A=B>=>@====>>>A<>>>A>>>?????@:::?:====4;;5;;@@??DDBAA<:;:DF;G7;8;?ABAA)AF>>=6<=>778><==C4====+=878@<@=;;;>?>7669@///=====5===8;;;==>>7>AA>=;:;>>?@<???CB=?@@A?@?9?>>>
@ATNG8:00740:04213
GATGGTAGTGTCAGTGCGCGTCGTCCAGAAGATCAGGACTCTAGAAGAATTCAGATTTTTTTAACACGAGAGTAAACGTAAAAAGAAGGTTTTTTACAAGACTCACGTTTAACAATATTGCAGCAGTACGCACACAATCGAAGCGCAGTAAGGATGGCTAGTGTAACTAGCAAGAATACCACGAAAGCAAGAAAAAAGAAGTACGCTATTAACTATTAACGTACCTGTCTCTTCCGAAACGAATGAGTACGTGTGACGTACGTGAGCTACCATCGAATCACGAAAGTCT
+
<<==:>>B:55:555<=<<;5555549<<8=BBBBB=;;;9::<<8<;7;4444;;;;;;;#;699:974B==BC=?7:5599'5@:@;??CCC*CCC@CDDBB??;;;0<>DC@CCC@CCBBBBDGCBBCCBBCD@BBBC>@?BAAAAA<@<@@@=@DCCCBBB???@BCC???;?A@499???8>>?;000000%0;7///667ABB8;8:>==5;5;=B@?<?B???AA=A>BCD=BBB?BBAAABCCBBBBBBBBABAAA???BAA=B99:B@BA>?9992:A;;
@ATNG8:00754:04198
GATGGTAGTGATACAGATCAGACACCAGAAGATCAGGAACTCTAGAAGAATTCAGATTTTTAACACGAGAGTAAACGTAAAAAGAAGGTTTTACAAGACTCACGTTAACAATATTGCAGCAGTACGCACACAATCGAAGCGCAGTAAGGATGGCTATTGTAACTAGCAAGAATACCACGAAAGCAAGAAAAAGAAGTACGCTATTAACTATTAACGTACCTGTCTCTTCCGAAACGAATGAGTACTGCGTCTCACTCTCGCCTACCATCGAATCACGAAAGTCT
+
ACBB@CBBBCCCCCCCBCBCDDDBB?BBC@CCDBBB?B?BBB@@AB?AB?C?A@A@A@@A2A?BCCBAAABBBB9A>>@@@@,?C=A5;;;.;CC@DCCCCBC@@<A?CDADCC?BBBBBCBCCCCCCBBBB?BDDD?BBBBBAAA=B?BBB?BCCC?CCB@BBBBBB@CC?BBB>AAAA@;@?=9=<<<<.=A>BAAACAC>=:=;??AA7;8;ACBB@BBAAACC@C@BBB<ABB>AACCCAABBBBAAACAAABBBCC@B??=?@@@B@BBA@@??9@::9
@ATNG8:00755:04234
GATTATAGAGCTCTACATAGTACTCATTCGTTTCGGAAGAGACAGGTACGTTAATAGTTAATAGCGTACTTCTTTTTCTTGCTTTCGTGGTATTCTTGCTAGTTACACTAGCCATCCTTACTGCGCTTCGATTGTGTGCGTACTGCTGCAATATTGTTAACGTGAGTCTTGTAAAACCTTCTTTTTACGTTTACTCTCGTGTTAAAAAATCTGAATTCTTCTAGAGTTCCTGATCTTCTGGATATGAGTGACTCGTGCTACCATCGAATCACGAAAGTCT
+
EEE>@@CCCBA@AACDDGBBB9;;BAA?ADIJ>CC@C@ABBCCCC?CCABB@D>A@BB?C?AAB@@AAAA=AAAAA2??;?BBC>CCCC@DBB@BB9:9?CAA=BBBBBBCC?B?@<@=@AA>=;;>=@AAA:==AAAAA>>>AA@AA><8>:94:B<@;>AAA>@@AA7;;AAA5A:>7;;AAA/@@???3;;==???@?>577777%7///;583>A=AA@@???=C;AABB@A7;;C<A;;;A???A?@?AA>>>@>>;>BBBD:>>>@===68///
@ATNG8:00761:04196
GATGGTAGCTCTGCTCTGACTCTCGTACTCATTCGTTTCGGAAGAGACAGGTACGTTAATAGTTAATAGCGTACTTCTTTTTCTTGCTTTCGTGGTATTCTTGCTAGTTACACTAGCCATCCTTACTGCGCTTCGATTGTGTGCGTACTGCTGCAATATTGTTAACGTGAGTCTTGTAAAACCTTCTTTTTACGTTTACTCTCGTGTTAAAAATCTGAATTCTTCTAGAGTTCCTGATCTTCTGGATACACTCATGTGCACCTACCATCGAATCACGAAAGTCT
+
BBBB@CCCCCC@A@CCCCCCDCCCBBCCCBAA>A@?@<AB?B@CCCDCCC@CCDBB@BADDDD@GBCCBCBDCCC@BBCCC5CD<@@@@:?B;;9<BB?CB8;;;BBCACCCCBBA@=@BA>A?CDDDBBBC?CCCD@CBBBBBBBBBBBBAAAA?BBB?BC@CAC:;;BB<;;5:;;;;-:;A;9999:(;@@?A<ACCBBBB@>=29999':>>:;6;<@@@BBBDC@@=@=@@@AAA8;:BACCCCCBAAB@@@@CCD?CBB?B;;:C>AABDBBB=B@@B
@ATNG8:00762:04220
GATGGTAGCATCATGCATATCTCACCAGAAGATCAGGAACTCTAGAAGAATTCAGATTTTTAACACGAGAGTAAACGTAAAAAGAAGGTTTTACAAGACTCACGTTAACAATATTGCAGCAGTACGCACACAATCGAAGCGCAGTAAGGATGGCTAGTGTAACTAGCAAGAATACCACGAAAGCAAGAAAAAGAAGTACGCTATTAACTATTAACGTACCTGTCTCTTCCGAAACGAATGAGTACTATGTAGAGCTCTATACTACCATCGAATCACGAAAGTCT
+
54<>8<BCCCDC=BGGCC;;6;;===@@@??@B@@@?A:>@?>>?C@AB>B?AD@999::$7,73;@@AAAAA@8==;<;;;$;?<?4999&5@<>CAABCCA@@?C?BB=@@B>BACCDDCDCCCCCCCBB?BB@@=@CAAAB?@;@@C;<7;C@@@BBB@CCEBBB@AA=AA@=AABCC:>>=8<<???.>A>AAABA==BB7;7;>>=1706<@;;6;A;;:::;?;?AB=BBB?BBAAAAAAAAAAAAAA?>8::;;7999155;:;:>>>>88939988
@ATNG8:00763:04211
GATGGTAGTGTCAGTGCGCGTCGTCCAGAAGATCAGGAACTCTAGAAGAATTCAGATTTTAACATCGAGAGTAAACGTAAAAAGAAGGTTTACAAGACTCACGTTAACAATATTGCAGCAGTACGCACACAATCGAAGCGCAGTAAGGATGGCTAGTGTAACTAGCAAGAATACCACGAAAAGCAAGAAAAAAGAAGTACGCTATTAACTATTAACGTACCTGTCTCTTCCGAAACGAATGAGTACTGTATCTATGTGTGCGCTACCATCGAATCACGAAAGTCT
+
::<@8ABCBBCCAA<<CCCCBA@;;4999.6<995=5>:;?B?A?A=@@=@<99::999-7<?877<;;8333=/8833333$3939,33(333,3:<;78833.2166286626677>@@><;@>CCCDE@CBDD?BBA@>>883:;???<@AAACBCB?AADCBB>9949>=9>=<<<<2<=>;988898%8=9:868A@@@D:=:<9>A.837>@@A?BBAA???@C@BCB=B::59BCBBBDAAABBBBAAABBAAAC>>>A=AAA>>:>=<<;99/99::
@ATNG8:00714:04255
GATGGTAGACATATCGTACTCTCTGTACTCATTCGTTTCGTAAGAGACAGGTACGTTAATAGTTAATAGCGTACTTCTTTTTCTGCTTCGTGGTATTCTTGCTAGTTACACTAGCCATCCTTACTGCGCTTCGATTGTGTGCGTACTGCTGCAATATTGTTAACGTGAGTCTTGTAAAACCTTCTTTTTTACGTTTACTCTCGTGTTTAAAAAATCTGAATTCTCTAGAGTTCCTGATCTTTCTGGGTCTACGCTCGTCGCGCTACCATCGAATCACGAAAGTCT
+
DBBB@CDCCCCBCCCCCCCCFCCBBCBCCCBB@BCCC>CCAA>ACBBBAA>ACDFC=B=A?@A=A8:C@>=;6/-(--666'---5626@??<?BC?BB<??BCCC;??AAAA=A;AAA;A;<>>A@>>=:@AAA:===C====>AA@@???A<=>=:?A<A=>>>AAAAAA<@@@@@6@;>;>?>>?=';>887.866///@@@BB6====<&9>>??;?;>>>A@@9999=///==;;;3;<<>6=///=<;?@>>>>>>>>>><>BB??<>>@@??>9?<=;
@ATNG8:00719:04257
GATGGTAGAGTACAGTGTAGTAGACCAGAAGATCAGGAACTCTAGAAGAATTCAGATTTTTAACACGAGAGTAAACGTAAAAAGAAGGTTTTACAAGACTCACGTTAACAATATTGCAGCAGTACGCACACAATCGAAGCGCAGTAAGGATGGCTAGTGTAACTAGCAAGAATACCACGAAAGCAAGAAAAAAGAAGTACGCTATTAACTATTAACGTACCTGTCTCTTCCGAAACGAATGAGTACTACTCTCAGAGACACACTACCATCGAATCACGAAAGTCT
+
//8;49=CCBBBCABABB@@BBA@@@@A??@AA@@@=B@BBBB:9:?AA<A=99999999'7,8=;@==B<::A;@@AAAAA0AC?C8;;;7<CEIGCBBB@@@@@C@BB>@@D;;;CCDCCCCCDCCCCCD@BBAA:;:BBBBBC?C?B@@=@BA;::9:6:?>>BB?AA<887//0:::)///)/::::9%9:49787<;=::5;8;<>><@=@=A;;6:A:::AB>A>ACC=BAA?CBBBB?@@BCCCBBBAABBAA@@@@??:=@:9:;<=<;999/9<=@
@ATNG8:00720:04248
GATGGTAGGCGACATACATACGCGCCAGAAGATCAGGAACTCTAGAAGAATTCAGATTTTTAACACGAGAGTAAACGTAAAAAGAAGGTTTTACAAGACTCACGTTAACAATATTGCAGCAGTACGCACACAATCGAAGCGCAGTAAGGATGGCTAGTGTAACTAGCAAGAATACCACGAAAGCAAGAAAAAGAAGTACGCTATTAACTATTAACGTACCTGTCTCTTCCGAAACAAGAGTACAGAGAGTACGATATGTCTACCATCGAATCACGAAAGTCT
+
44:=399:::;>C@G@>?>=54555.5556666=<<8<8<>>669C@CB>@;=<:;999:*9;@A@BBB@BB@@8@9;;A@A,:;40*///&///)//::7:;==8<8;@=@BA>??>@AA>?>>>;<@BBA7>>:924<4456<>9?<D@@;>@>>>??A?BDCCBE@A@=@??699AAD;?==9:9999(37189::?@::B7=6:99939457@?@=@966;=A?B@B@@94834:998A???@@?BBA@@BBA@CCA?>8?7739;>;@777C<=88<
@ATNG8:00721:04260
GATGGTAGTCTCAGATAGTCTATAGTACTCATTCGTTTCGGAAGAGACAGGTACGTTTAATAGTTAATAGCGTAACTTCTTTTTCTTTGCTTTCGTGGTATTCTTGCTAGTTACACTAGCCATCCTTACTGCGCTTCGATTGTGTGCGTACTGCTGCAATATTGTTAACGTGAGTCTTGTAAAAACCTTCTTTTTACGTTTACTCTCGTGTTAAAAATCTGAATTCTTCTAGAGTTCCTGATCTTCTGGGTGTATCAGCGAGTATCTACCATCGAATCACGAAAGTCT
+
8---3=8@BC@;@CCCCCCFCBBAB;;9=<00)/99:3:==B>ACAA?@?:>@>?99)959=8<:@<@AA=A@<7<<455<<<)::<244:>3<;65.55/)/:)////:=9==<<?<@>044:29.99:9;@9929@==8=999>;@@====<<<BB?::9>@@;A:>?>9:9AAB?D;?===,999:;?<=<$95599)559555555:7<;;;(4445;5:9>C?90000/;6;6;;=<;?:8799,9999@CCDF@@=>=000;;:<:99=8====999,9==?
@ATNG8:00723:04241
GATGGTAGCGCGACGAGCGTAGACCCAGAAGATCAGGAACTCTAGAAGAATTCAGATTTTTAACACGAGAGTAAACGTAAAAAGAAGGTTTTACAAGACTCACGTTAACAATATTGCAGCAGTACGCACACAATCGAAGCGCAGTAAGGATGGCTAGTGTAACTAGCAAGAATACCACGAAAGCAAGAAAAAGAAGTACGCTATTAACTATTAACGTACCTGTCTCTTCCGAAACGAATGAGTACGATGAGAGAGCTCTCTCTACCATCGAATCACGAAAGTCT
+
BBBE?BBDDBBBBCCCCCCCCCCCH?CCCACCB@@@?B?CBBCBBB?BC?A=>>>77777(:9=ACCBBBCCCC>BA;;;;;*;@=@5<;<*;BB?CCBCCCE;98<?CC@BBB?CBCDCDDGCCBBCCCCD@CC??=@BBA@A??<@@CFD@CCCCCCDA?DCCCCC?BB?BBB9::BBB=A==999999(8@9==>=??CCC7;7;?>=7;7:CBBB@CBBBBCC?B?BCC>C??<?BBBBBBBBBA@@@AC@@@>>>?@?AB;>>=::7:A?@??>8?999
@ATNG8:00724:04277
GATGGTAGGCGACATACATACGCGCCAGAAGATCAGGAACTCTAGAAGAATTCAGATTTTTAACACGAGAGTAAACGTAAAAAGAAGGTTTTACAAGACTCACGTTAACAATATTGTAGCAGTACGCACACAATCGAAGCGCAGTAAGGATGGCTAGTGTAACTAGCAAGAATACCACGAAAGCAAGAAAAATAAGTACGCTATTAACTATTAACGTACCTGTCTCTTCCGAAACGAATGAGTACGATGAGATCTCGTGTGACTTCCATCGAATCACGAAAGTCT
+
::9<244:5<AA?=;;666<<<<==<>>>:655///)/)//999::544.328345999;*;6;;;<=<;:?>?5<00/999'/0)/4;<<2>>>:?>B=ADA@@<@>AB?CCC;;:BA@AFCBBCDFCCDGADBBB>AAAAA@>?;@;@@@=CA@>>=994555<==:5555@<7;<<<?8?AB?BBBCC3BB?CEFBBBBBC@B:>>880817=A@@=??00//0*038;9377?085?BBBBA@===?00/::0887788>=B:==B?;666//0::/:000
@ATNG8:00731:04285
GATGGTAGCACGAGTCACTCATATCCAGAAGATCAGGAACTCTAGAAGAATTCAGATTTTTTAACACGAGAGTAAACGTAAAAAGAAGGTTTTTTACAAGACTCACGTTTAACAATATTGCAGCAGTACGCACACAATCGAAGCGCAGTAAGGATGGCTAGTGTAACTAGCAAGAATACCACGAAAGCAAGAAAAAAGAAGTACGCTATTAACTATTAACGATACCTGTCTCTTCCGAAACGATGAGTACCTCTCAGACGCTCGTCCTACCATCGAATCACGAAAGTCT
+
55<=8=BC@@@;;=BBBCDC;:9BA=CBB>BCDC;;:<@<<>00/=:;;8?;BBAAA@@@@&@8=???@?ABABA;A?@@???,:>;:.55555#9BBA@>ABCBD;;;6;?CC@DA@=@@AABBBCBB;;;BBBBACCBB>@@ABBBBB@C?BAA?AFCCDBBD?AAABBB@CC?>>?4999::,8==;;AEAEA(@@=////;??@?=C<???@=B;?8886:49::?=>==A7666(222.37...3...2333...33367725884...33.357<86616///
@ATNG8:00732:04272
GATGGTAGTGTGTCTCTGAGAGTAGCTCGTTCGTTTCGGAAGAGACAGGTACGTTAATAGTTAATAGCGTACTTCTTTTTCTTGCTTTCTGTGGTATTCTTGCTAGTTTACACTAGCCATCCTTACTGCGCTTCGATTGTGTGCGTACTGCTGCAATATTGTTAACGTGAGTCTTGTAAAACCTTCTTTTTACGTTTACTCTCGTGTTTAAAAATCTGAATTCTCTAGTGTTCCTGATCTTCTGGACGACGCGCACTGACACTACCATCGAATCACGAAAAGTCT
+
//7:3::?=A>A<B@@;A;@@BBABBBBBC@CFIE=@B9;69@AA>AA=@??BB9;9:AA?=A6::AACAA@B=@@AA@0>?;>:99*873997>@?;>@<998=>@?6@?@::;AB<@@A;?;;888?@@@=AH>>;>>>@???BBAA@??@<<6;;;9;;5;<@>@;;7777152555'23:325525'27333,3.....98.22'2222$26666375::;9998==8=688>9;;///9597668///899<<=:;697716:9;;79>>>AABB5AA>:
@ATNG8:00733:04276
GATGGTAGTCTCAGATAGTCTATAGTACTCATTCGTTTCGGAAGAGACAGGTACGTTAATAGTTAATAGCGTACTTCTTTTTCTTTGCATTTCTGTGGTATTCTTGCTAGTTACACTAGCCATCCTTACTGCGCTTCGATTGTGTGCGTACTGCTGCAATATTGTTAACGTGAGTCTTGTAAAAACCTTCTTTTTACGTTTACTCTCGTGTTAAAAATCTGAATTCTTCTAGAGTTCCTGATCTTCTGGGTCTCTTCTCACGCACTACCATCGAATCACGAAAGTCT
+
<;<9.444944555:5559999555555/9//)///;39;7;9655;;5505;::=9=8@@?@@C@CCB@=0//8)//999'---(////9.///771733,37177778<=@B@B@>:;269?<@>BC;;;@@@<@AAA?CBBBCBAA@@@@@@@@@<;;92998=.56=;;;@>=7<55555$5./577<7<$0/777.9/////9977)////$5////)/277299;545=0505<<999.4995,5;;:=:>BB@;?@?;??A8=>>9929<==:::4:ABB
@ATNG8:00735:04259
GATGGTAGTGATACAGATCAGACACCAGAAGATCAGGAACTCTAGAAGTATTCAGATTTTTAACACGAGAGTAAACGTAAAAAGAAGGTTTTACAAGACTCACGTTAACAATATTGCAGCAGTACGCACACAATCGAAGCGCAGTAAGGATGGCTAGTGTAACTAGCAAGAATACCACGAAAGCAAGAAAAAAGAAGTACGCTATTAACTATTAACGTACCTGTCTCTTCCGAAACGAATGAGTACGTGTGCGACGTGTCTCATCGAATCACGAAAGTCT
+
CCBB?C<;;CCLBBBCCCCCFECCD@CCC@BBABAB@B@BBCBBBB>BB@@<ACBBBBBB0B?BBBDDDCDCCC<A?:::;:*;;5;=CCD;DBB@CCCBAB@;97:?DD?CBB=??AAACCCDDBBBBBCE@CCBB?BBBAABAA=B>B@A=ADCCBCCC@BBBBBB?BB?BCC=???>>8?@@>BBBCBB)CB@>??BBBCAB<@=@A??5:7;?CBB@BCAAA@@<@@AAA<ACB@CBBBBBBBBBAAABB999ABAABBBBAB?BBAA989*9987
@ATNG8:00743:04250
GATGGTAGAGAGAGCTCTCTCATCGTACTCATTCGTTTCGGAATGAAGACAGGTACGTTAATAGTTAATAGACGTACTTCTTTTTCTTAGCTTTCTGTGGTTATTCTTGCTAGTTACACTAGCCTATCCTTACTCGCCTGCTTCGATGTTGGTGCGTACTGCTGCAATATTGTTAACGCTGAGTCTTGTAAAACCTTCTTTTTACGTTTACTCTCGTGTTAAAAATCTTGAATCTTCTAGAGTTCCTGATCTTCTGGTATACACACTCGCTCGCTACCATCGATCAACGAAGTCT
+
@@A?7<;@;CFCCCA@A;5559999>666?;;:A;;;6/>:>)///)/799969;;>A9B795:;46)/////8///888???>*//(/////(-,---(-(-905628:::58166522256+22;<6;499;977/77973882../(/(.76.22585555//(-672-/)-06--.533333.55666+6/5057BAA.A@?>A7:::@?;;=;:4:::8)798/8>6<9A7:8>>>>>=A<====;;5;?<177///<:=;77333---7:93==<=<=?>::661666=
@ATNG8:00743:04271
GATGGTAGGCGAGAGTGAGACGCAGTACTCATTCGTTTCGGAAGAGACAGGTACGTTAATAGTTAATAGCGTACTTCTTTTTCTTGCTTTCGTGGTATTCTTGCTAGTTACACTAGCCATCCTTACTGCGCTTCGATTGTGTGCGTACTGCTGCAATATTGTTAACGTGAGTCTTGTAAAACCTTCTTTTTACGTTTACTCTCGTGTTAAAATCTGAATTCTTCTAGAGTTCCTGATCTTCTGGGTCTACGCTCGTCGCGCTACCATCGAATCACGAAAGTCT
+
55>>9666:>A@@;BBBCCC<6666<>:???@9@@@A9??4:09AAABBC@DA=>>-0)09996969:=????:?6@?===)<<2899<5:@AB5:8@<=?9>@@=@@47879<:==5::>:>;?B;;;@AA==>>A<888;::8<<A;<:=<<A0655:=<7>:<>>>>=?>=167667'5-707?AAA.;:=<;178<<=>>>>>1///(////6/66<<8<;99///5;5;:==;;5:;;>4==@???B=::;///;<=>><>>==A=>>>@@@@9??:6
@ATNG8:00746:04255
GATGGTAGGCGTGTGAGAGTCTGCCCAGAAGATCAGGAACTCTAGAAGATCAGATTTTAACACGAGAGTAAACGTAAAAGAAGGTTTTAACAAGACTCACGTTAACAATATTGCAGCAGTACGCACACAATCGAAGCGCAGTAAGGATGGCTAGTGTAACTAGCTAGAATACCACGAAGCAAGAAAAAGAAGTACGCTATTAACTATTAACGTACCTGTCTCTTCCGAAACGAATGAGTACGATGAGATCTCGTGTGCTACCATCGAATCACGAAAGTCT
+
A@A@;C=B?BBB@AACCB@;;;AA@4@BB>BB<;;:492594////)////9:::;;+50499>@000;::3:>0...,.>;>*000(0(//)/8;=9:825,537:588:5:;@@@BB@@>>>A>=6618:>>5;;==>>>@<?:?7949@@@@A==:=BAABCCCC?AAB@BBAA>?::988888(8818===@@ABB7;8;>=B=B;@?=:;5;?>>A@@8<5:;>4>::59BAC@A999A=>>A>?>===;;:;@??:?;;;>:>;;;>>F:@@AA
@ATNG8:00749:04252
GATGGTAGTGATACAGATCAGACACCAGAAGATCAGGAACTCTAGAAGAATTCAGATTTTTAACACGAGAGTAAACGTAAAAAGAAGGTTTTACAAGACTCACGTTAACAATATTGCAGCAGTACGCACACAATCGAAGCGCAGTAAGGATGGCTAGTGTAACTAGCAAGAATACCACGAAAGCAAGAAAAAGAAGTACGCTATTAACTATTAACGTACCTGTCTCTTCCGAAACGAATGAGTACGATGAGATCTCGTGTGCTACCATCGAATCACGAAAGTCT
+
:>>C@B@AA@ACCCCCABA;>>;;;:;;;=@AAA@?:>8>???@CB9BA8A8CCB?<>==.=;ABBBBBB??@D>AABCDEM5AA=A4;;;&9@@<@BBA@AA@@=@=@@;??C?BBCCCECCBBACDDCAB@DCBC>ABA@@A::8;@CAB?BBBCDCBB?BCFBBB@CF?99:7:9@A@;@@@=ABDEC3BC?BAAABA?>>5;5;>@?9=:==BBC@CCBABAC?B?BCB=DAA>BBBBBA???AAAAAA=6///776::<<8<====<A;;;CCD=AAAA
@ATNG8:00752:04242
GATGGTAGAGAGAGCTCTCTCATTCGTACTCATTCGTTTCGGAAGAGACAGGTACGTTAATAGTTAATAGCGTACTTCTTTTTTTTTGCTTTCGTGGTATTCTTGCTAGTTACACTAGCCATCCTTACTGCGCTTCGATTGTGTGCGTACTGCTTGCAATATTGTTAACGTGAGTCTTGTAAAACCTTCTTTTTACGTTTACTCTCGTGTTAAAAAATCTGAATTCTTCTAGAGTTCCTGATCTTCTGGTGTCGTCTATCATGTACTACCATCGAATCCGAAAGTCT
+
;>AA=A665;;=?@;;;;696;;6;<;;;BCDD?BA@@:;?:><BCBCDGG>@A@AB?B?BC:87:8B=ABAA?==8333333333"3333(38884986066(----22,22787777.33=6;.3332267;68:8>98::665:>9988//(///(.66333.3.356---2--(-66;;-506425555'27222'222555252:166653$3../6(/(/3,3788855/516234@=/328:<?@??AA=<==<8675997729=<9<<?A<?>>.73?7
@ATNG8:00756:04242
GATGGTAGTGATACAGATCAGACACCAGAAGATCAGGAACTCTAGAAGAATTCAGATTTTTAACACGAGAGTAAACGTAAATAGAAGGTTTTACAAGACTCACGTTAACAATATTGCAGCAGTACGCACACAATCGAAGCGCAGTAAGGATGGCTAGTGTAACTAGCAAGAATACCACGAAAAGCAAGAAAAAAGAAGTACGCTATTTAAACTATTTAAACGTACCTGTCTCTTCCGAAACGAATGAGTACCTCTCAGACGCTCGTCCTACCATCGAATCAC
+
<<:@3444444;;;=>>>C@<<<>>9>?C@CAA@?A8@7???9=:<2589=8=<733988'9.3388;777:;;*/////(/99;7;8<@@1<<@9<AC><<<49.549:.69;:BBCCBBCCCBBBA@@00+0000*9<8=9::=9=8=?>:555<C=<B9B??:==488488<6993333&37737777;7%33,275535...3,33,33...'.5.5.///27799999371555,5--(----/372333888:<<;44/993./.2222.-(---/
@ATNG8:00759:04254
GATGGTAGCGCACACATAGATACAGTACTCATTCGTTTCGGAAGAGACAGGTACGTTAATAGTTAATAGCGTACTTCTTTTTCTTGCTTTCGTGGTATTCTTGCTAGTTACACTATCCATCCTTACTGCGCTTCGATTGTGTGCGTACTGCTGCAATATTGTTAACGTGAGTCTTGTAAAACCTTCTTTTTACGTTTACTCTCGTGTTAAAAATCTGAATTCTTCTAGAGTTCCTGATCTTCTGGAGATACACATGATACTCTACCTTCGAATCACGAAAGTCT
+
CCCC@B?A?CCCCCCBEBBBDDCDD@BBCC@A?ACCM?CC@CABBBCFDD@CCCBB?B@DDDC?C?CCCCBCCB@;>><==,=?;@ADE@CCBB@CCB?BC?BBBBCCBCCBBBCBC@CCCABADCBBBBDD?BCBB>CCCBBBCCBBBCEBBBB?BBC@CC?C?CCCCCCBBC@B???>7==@;::9:9*:B>A@<ABCCCCCFCB=@@@@0@AABF@C@BB@BA@@@:::;@BBBBBD?BCC@CCBBCCCC@@@BBCCCCABC@B=???>BBCCCCC=C@@@
@ATNG8:00759:04284
GATGGTAGGCACTGCGCACACATCCCAGAAGCTATCAGGAACTCTAGAAGAATTCAGATTTTTAACACGAGAGTAAACGTAAAAAGAAGGTTTTACAAGACTCACGTTTAACAATATTGCAGCAGTACGCACACAATCGAAGCGCAGTAAGGATGGCTAGTGTAACTAGCAAGAATACCACGAAATGCAAGAAAAAAGAAGTTACGCATATTAACTATTAACTGATACCTGTCTCTTCCGAAACGAATGAGTACACATCGTCGTGTCGTACTACCATCGAATCACGAAGTCT
+
@CCC>@@B=?:;<;>>;99ABCBBB>B<>:0///9::<8<1599444939;385555;;===)503;8334<;;:;13355555$55.59>@@2<<<4/////;;555/58:;7:>?455856C?===666<6655::::;:?<<=BBD@C@BBA?AA??????A?>>BBB>BB<>>:4///66(//683888888'790552799/..//).35758(/(///////49?;7225493222'222+275335...558785555597./.6783687771538800-/==>
@ATNG8:00762:04284
GATGGTAGCTCGCTGATGATATCTCCAGAAGATCAGGAACTCTAGAAGAATTCAGATTTTTAACACGAGAGTAAACGTAAAAAGAAGGTTTTACAAGACTCACGTTAACAATATTGCAGCAGTACGCACACAATCGAAGCGCAGTAAGGATGGCTAGTGTAACTAGCAAGAATACCACGAAAGCAAGAAAAAAGAAGTACGCTATTAACTATTAACGTACCTGTCTCTTCCGAAACGAATGAGTACTACTCTCAGAGACACACTACCATCGAATCACGAAAGTCT
+
BCCC@CDCABBDDBBBCBBBBCCBB@BDCBCCDBAA<@=ABBA@AC?CD?C@B??89888(:;ABABBACCCCC=ABCCDDC3@>9@5;;;*;CE?CBBBCCCCC@C?BB?BCC?AABABCCCCCBCCDCBC?CC@@>@@B@BB@@<A=@?@=@CCECCCC?AAACCC?BB@>>?499999,9<<899::::%0>;9///=;BDF8;88>>?2;6;AB@@?@EBBBBB?B?BBA;A9999BBCCBCCAAAABBBBAAA@>;;;A??<?@>>><@@??BB@<AA??
@ATNG8:00714:04298
GATGGTAGTCGTCATATGAGAGTGTGTACTCATTCGTTTTCGGAAGAGACAGGTACGTTATAGTTAATAGCGTACTTCTTTTTCTTGCTTTCGTGGTACTTCTTGCTAGTTACACTAGCCATCCTTACTGCGCTTCGATTGTGTGCGTACTGCTGCAATATTGTTAACGTGAGTCTTGTAAACCTTCTTTTTACGTTTACTCTCGTGTTAAAAATCTGATTCTTCTAGAGTTCCTGATCTTCTGGGATGTGTGCGCAGTGCCTACCATCGAATCACGAAAGTCT
+
556<7;>A0//7///55559<65/::///--,-(-----&--(-3:<>@>@@:///77)//777:B4;5=:4444939::::':<055<>4:555.555549;.55=<9945555;:;=9==>:>9AACCB;@=;=000*/----/:::9544////)///)/739395449955549555)58>.55555$59555)55///////:)////$/:5555.5545//////)/277///:8=9::37//////5555555<.55<59:9//)///5999)5559
@ATNG8:00716:04294
GATGGTAGTGTCATATGAGAGTGTGTACTCATTCGTTTCGGAAGAGACAGGTACGTTAATAGTTAATAGCGTACTTCTTTTTCTTTGCTTTCGTGGTATTCTTGCTAGTTACACTAGCCATCCTTACTGCGCTTCGATTGTGTGCGTACTGCTGCAATATTGTTAACGTGAGTCTTGTAAAACCTTCTTTTTTTACGTTTACTCTCGTGTTAAAAATCTGAATTCTTCTAGAGTTCCTGATCTTCTGGTCTACTACACTGTACTCTACCATCGAATCACGAAAGTCT
+
;=CC@DCCABBBC@AACBCDCDCCCC@@@BBA>BBBB>BC@C@BBCCCDC?CCCCC@C?CCCC>A?ABBBCBBBG<;;;;;*4>;6>AAB<BC@A?ACD@FE?BBBDCC?CFJJCCCB@CCC?B?BCCCCCCC>AACC@CBBBCCBBBCCCBBBBC?CBB?AA?A?BCBBBCCCC?BCEGE;@<@>;::::;;#;ACFE=BBDBBBCCCC?CDDD5CBBBB>B?BC?BBBBB@@?A?CFFECC>A@B@CBBCDDDCCDDDDDDDDDCC@BBBBC?BCCBCCC<CAAA
@ATNG8:00717:04311
GATGGTAGGCGTGTGAGAGTCTGCCCAGAAGATCAGGAACTCTAGAAGAATTCAGATTTTAACACGAGAGTAAACGTAAAAAGAAGGTTTTACAAGACTCACGTTAACAATATTGCAGCAGTACGCACACAATCGAAGCGCAGTAAGGATGGCTAGTGTAACTAGCAAGAATACCACGAAAGCAAGAAAAGGAAGTACGCTATTAACTATTAACGTACCTGTCTCTTCCGAAACGAATGAGTACCTCTCAGACGCTCGTCCTACCATCGAATCACGAAAGTCT
+
//<;7<==;=BBBCCBCBBBCCBCC>CBB@CCBBBD@C@BBBBBCC?AA?B>@??::;;-9>@ACBBBBDBBB=AB@A@@@2?>9?8>>>5>@@=BBBBCDCAA9>9>>9>AA:>>@@@;;;@CAA>;;;?;AA==:=>B@>@==9<:>@B@BBBAA=AA=AA??@@<@B>B@A<@@BCD=?::7:?>=/>4:6:@@@D???@<>:>>=C;?9>>===9>>>>;;;;A<AA?9ABB?BBBC99:?BB>@BBA@?????>>;>FD=A=@@A>BA@A;;92<999
@ATNG8:00728:04331
GATGGTAGCAGACGTGACAGAGCGCCAGAAGATCAGGAACTCTAGAAGAATTCAGATTTTTAACACGAGAGTAAACGTAAAAAGAAGGTTTTACAAGACTCACGTTAACAATATTGCAGCAGTACGCACACAATCGAAGCGCAGTAAGGATGGCTAGTGTAACTAGCAAGAATACCACGAAAGCAAGAAAAAGAAGTACGCTATTAACTATTAACGTACCTGTCTCTTCCGAAACGAATGAGTACTATGTAGAGCTCTATACTACCATCGAATCACGAAAGTCT
+
5<BB?CCCCBCBBBBDAAACCCBBC@CCC?C@ABAA?A?BAAB@@?@CF@C?@@@99999(9;@@BBA@CA9:9,:@;:999$9@;;299909@@>B;:;@@CBC@B@CC@DCC@CCBACCDCCBBCDCCBB?BDBB>AAA@BBBB>B@CBB@BCCBBBBC?AAACCC?AB?BBB=@A???8<==;::;;;.;A<A>==?@@?@:=:==>?1918>@@@>AB@???@>??ACC>ABA>ABFBCBBBBBAA@@?>>888@AAA@??<?C>>>8;;;;@@@7@000
@ATNG8:00731:04317
GTTGGTAGCTCTGCTCTGACTCGTACTCATTCGTTTCGGAAGAGACAGGTACGTTAATAGTTAATAGCGTACTTCTTTTTCTTGCTTTTCGTGGTATTCTTGCTAGTTACACTAGCCATCCTTACTGCGCTTCGATTGTGTGCGTACTGCTGCAATATTGTTAACGTGAGTCTTGTAAAACCTTCTTTTTACGTTTACTCTCGTGTTAAAAATCTGAATTCTTCTAGAGTTCCTGATCTTCTGGATATGAGTGACTCGTGCTACCATCGAATCACGAAAGTCT
+
DE@B=BDDCBACCBBDCBBBAAABBBCCDC@BBBD=CC@C>BAACCCC?BBBBB@B>ABBB?B?BBC>=>BBC@CCCCC3BA=>9899*9@@A599B?AA999?ACC@BBA?@@BC;@>A=C=C@@>>>>>:??@@<>>>A?>><@@@AAA?@?<@?@=>=:==AAA?????B=A====2<9>7:::::*69666.3-----9:79-6666$266662648848>:>?>><>9>>;7==///=7;;9;9///====?????@?D=B@@??;:;663;;4;733
@ATNG8:00731:04318
GATGGTAGTGTGTCTCTGAGAGTAGTACTCATTCGTTTCGGAAGAGACAGGTACGTTAATAGTTAATAGCGTACTTCTTTTTCTTGCTTTCGTGGTATTCTTGCTAGTTACACTAGCCATCCTTACTGCGCTTCGATTGTGTGCGTACTGCTGCAATATTGTTAACGTGAGTCTTGTAAAACCTTCTTTTTACGTTTACTCTCGTGTTAAAAATCTGAATTCTTCTAGAGTTCCTGATCTTCTGGCTCTCGTAGACAGATACTACCATCGAATCACGAAAGTCT
+
?@AB8:;;<??@BABBACA<;9955<>::<5:09?BC=CC?C?CCBBCDC@BBBAA=A9AB9999@BCBCEHGGC?;;::9*:?;?>@A8A?;:2:6<<<A<?:95@A=@@@DBBCC?A@B@E@CDCCBBCC?@@@@<AA@;;;AAABBBBBBA@>@BB?BB@B@@@@CBBBCCACCDGD=C?A=<;;;;*;BBCC?CBBCCCCCDC>BBAB0A@@BB@B?CC?A@@BBCC?A>ABB@@@=@;;:<CA@@CCBBBBCDDBBBC<;50==00+0;;;AAA<B@AA
@ATNG8:00731:04327
GATGGTAGGCGAGAGTGAGACGCAGTACTCATTCGTTTCGGAAGAGACAGGTACGTTAATAGTTAATAGCGTACTTCTTTTTCTTGCTTTCGTGGTATTCTTGCTAGTTACACTAGCCATCCTTACTGCGCTTCGATTGTGTGCGTACTGCTGCAATATTGTTAACGTGAGTCTTGTAAAACCTTCTTTTTACGTTTACTCTCGTGTTTAAAAATCTGAATTCTTACTAGAGTTCCTGATCTTCTGGTGAGATATGCATGATGCTACCATGAATCACGAACGGTATTC
+
<>@B?CCB?CB;;6<<BBCD966;;=A@BB@@<@BBC=BC?B8995B>BE?BBBBA@A=?@?@=@=AABB@@;:A<=;<;<,>@:<873)3;8<.7394=A>BBBBBC?BBBB>BBB=AAA<A=A==;;899;=??@=>>>@>>@>>>??>;;;<8;:;9;;5;8=>>?>>>??;>>>>>/>5;7;>CCB/BB@@@368>888AA88818A@A/A>>;:6:7//+/6;;:>==:=<@@>?==:9;=9///::7;;AADAAA@=>=>A;::;@;=99676+//176969
@ATNG8:00736:04291
GATGGTAGATATATGCACGCTCTACCAGAAGATCAGGAACTCTAGAAGAATTCAGTTTTTTAACACGAGAGTAAACGTAAAAAGAAGGTTTTACAAGATTCACGTTATCAATATTGCAGCAGTACGCACACAATCGAAGCGCAGTAAGGATGGCTAGTGTAACTAGCAAGAATACCACGAAAAGCAAGAAAAAAGAAGTACGCTATTAACTATTAACGTACCTGTCTCTTCCGAAACGAATGAGTACGTGTGACGTACGTGAGCTTCCATCGAATCACGAAAGTCT
+
CBBB@BBBBABCBCCCCCCBCCCCC?BBB>AAAC@@=@?BBBBACA?CA?B>AA=<<<<<&<<@AAACEDC;;;6;@AABBB3@@=@?BBD;CCEADDCACCC;;8;BBC@BBB?@@CCCDDDEECBBCBBC@BBA@=@@AAACCC?B@BBB@CCCCCDCC?AAABBB?BB?BBA3900000*000*0;;;;;&;>:>977<<A==:><@?AA=?<?@BAA>AA:::A@=B?BBC=B9999BBBCBBBABBBDCBCCCBBBCBBB?C@DCBBB?BBA>999,:@?=
@ATNG8:00740:04292
GATGGTAGTACATGATAGACGACACCAGAAGACAGGAACTCTAGAAGAATTCAGATTTTTAACACGAGAGTAAACGTAAAAAGAAGGTTTTACAATACTCACGTTAACAATATTGCAGCAGTACGCACACAATCGAAGCGCAGTAAGGATGGCTAGTGTAACTAGCAAGAATACCACGAAAGCAAGAAAAAGAAGTACGCTATTAACTATTAACGTACCTGTCTCTTCCGAAACGAATGAGTACGTGTGCGACGTGTCTCCTACATCGAATCACGAAAGTCT
+
<<@@>?BA;;55554;;;;5445595;;;9>?>>C@@?BBB@BBB>AA8;5:??97777$32=9=>=;;3737)735====+6646<@@@2@@C;;;CA@@BBC=@>@A@AAA@BAA@BBBBA@@BA@@AD?BB@@=?@:::@?D@E@CCD?AA????@A=?>BA?@=??;>AB<>====5=4755<AAA/:;5;888?@;;;<A;>=AA=B=B>????AC???>@>@?BCC=B@@4:98<<;=><;956877///7/--07/..88:;59999333(/8//
@ATNG8:00741:04309
GATGGTAGTGTCATATGAGAGTGTGTACTCATTCGTTTCGGAAGAGACAGGTACGTTAATAGTTAATAGCGTACTTCTTTTTCTTGCTTTCGTGGTATTCTTGCTAGTTACACTAGCCATCCTTACTGCGCTTCGATTGTGTGCGTACTGCTGCAATATTGTTAACGTGAGTCTTGTAAAACCTTCTTTTTTTACGTTTACTCTCGTGTTAAAAATCTGAATTCTTCTAGAGTTCCTGATCTTCTGGTAGAGCGTGCATATATCTACCATCGAATCACGAAAGTCT
+
:<>G@BBBCBBBDDCCCCCDDDCCCCBBAAAB@BCBB=BB?C@DDCCCFE?ABCCI@D@DADC@D@BBBBCBAAB>;;;<;*;@>AADF?CCAA?ACC=CC;<;CCDL@CCCCCCBB?BAA@D@CDCCAAAD@CCCC@CCCCCBA@CCCBBBCCD?BBB@BB?B@BBBBBBCCD@B????4>=B;;::::::#;BBBB>C@AABBCCCC@CGCF5CABBIAC@CC?BAA@@@A>A?BCCAA@6;:@<ABDCCBBBAACCCBB;;:BD@BB@@@=A@BBCCC>CCA@
@ATNG8:00741:04331
GATGGTAGTAGTACACTAGTCATACCAGAAGATCAGGAACTCTAGAAGAATTCAGATTTTTAACACGAGAGTAAACGTAAAAAGAAGGTTTTACAAGACTCACGTTAACAATATTGCAGCAGTACGCACACAATCGAAGCGCTGTAAGGATGGCTAGTGTAACTAGCAAGAATACCACGAAAGCAAGAAAAAGAAGTACGCTATTAACTATTAACGTACCTGTCTCTTCCGAAACGAATGAGTACGTGTGACGTACGTGAGCTACCATCGAATCACGAAAGTCT
+
5>BB@CBBBB@@?>B@A<C>>BB@A?@BC?BBBBBB7;5;B@;;:B@BB@C>BA@@@@@@,=:??@A@?AA9::/9<99555$5<7<9;?;0?BC@ABABCBB@@>@@EC?CBB?BCCCCCCCCCDCBBBCC?CD??=@BAABBBB?C@CA@??BBBBBBC?BBBBBC?BB?BBC?BAAAA<@@?<@AAAA/>><>>>A@@AAA;@9>=AA7:7;>AAA?AC??????B?BCC=BBB?BBBBCBBBA@@@ABBCCB??@BBBBB>:;988>:>>>?===5====
@ATNG8:00744:04305
GATGGTAGCGCACACATAGATACAGTACTCATTCGTTTCGGAAGAGACAGGTACGTTAATAGTTAATAGCGTACTTCTTTTCCTTGCTTTCGTGGTATTCTTGCTAGTTACACTAGCCATCCTTACTGCGCTTCGATTGTGTGCGTACTGCTGCAATATTGTTAACGTGAGTCTTGTAAAACCTTCTTTTTTTACGTTTACTCTCGTGTTAAAAATCTGAATTCTTCTAGAGTTCCTGATCTTCTGGGTGTATCAGCGAGTATCTACCATCGAATCACGAAAGTCT
+
@@DE@D@A@CCCCCCCCCCCCC@@BCBBBC995:==?;@B?C@BBCHGDG@BBBAB?B@BBBC@C@BCCCCBBAB;;:::-;=@<@@@B<AACC@CCEEGF@BBBCCF@CCCCBBCC?CBB?B@CCCBCCBB?BCCC@CCCBCBBBDCBBBCBBB?BCC@??>??BBDCCCCBB?B@@@@7@;A;;:::::;#;BBCC>CBCCCCBBA@5;;;;*;A?AA5;5;@<@ABAABC>B?AAADA@;@::;0<AABCCCCCDCCBCCDCCD@CDDCB@BBBCCCC>CA@?
@ATNG8:00747:04318
GATGTAGACACGTGTGCTCTCTCGTACTCATTCGTTTTCGGAAGAGACAGGTACGTTAATAGTTAATAGCGTACTTCTCTTTCTTGCTTTTCGTGGTATTCTTGCTAGTTACACTAGCCATCCTTACTGCGCTTCGATTGTGTGCGTACTGCTGCAATATTGTTAACGTGAGTCTTGTAAAACCTTCTTTTTACGTTTACTCTCGTGTTAAAAATCTGAATTCTTCTAGAGTTCCTGATCTTCTGGTTCTCTCTCTCACGCACTACATCGAATCACGAAAGTCT
+
BCBBBA??;?>@BB<9;>>C@CCBB;;;BDB@B;;::*:?2926@=@>BB>BA@@?2913388294::?BB773?48>@BB<CB?BBBBB9BBBC=??@;00*//69//*/;BABB>>;>?B=B=??>>>>>A<@;;;;?>>@A@@@ABC>>::8D;C;;7=@9<9>@>>>CA<<8;;;??2>9<988888(8====5?==;:9::8;/7666(2:;;?;A9??<@BB@@@A<?<?AAA;;7;?:6:9=///==@=AA?@@AAAAA==>@@<@@@996;4;---
@ATNG8:00750:04291
GATGGTAGTGTTAGTGCGCGTCGTCCAGAAGATCAGGAACTCTAGAAGAATTCAGATTTTTAACACGAGAGTAAACGTAAAAAGAAGGTTTTACAAGACTCACGTTAACAATATTGCAGCAGTACGCACACAATCGAAGCGCAGTAAGGATGGCTAGTGTAACTAGCAAGAATACCACGAAAGCAAGAAAAAGAAGTACGCTATTAACTATTAACGTACCTGTCTCTTCCGAAACGAATGAGTACATAGATATACGTATAGCTACCATCGATTCACGAAAGTCT
+
CCCF@CACACC@CCCDCCBDBGIDDACC??CCCBBB:C:CCCAAAB?A@>A=?:@@@>A>,=;000/888/00?8@;?@BCB3BC?A5:::39?A<??>@@<=?=-3,371778.34<<BC<@@ABFB@?;;5;@??<?CCBB???@C@BBB@BCBCCD@@;@@@ABCA??<?AA>ABBBB<@>>;::9:9(9>9=???AA>==:=;==<=5:4:<<AB<@???@@B=B=;;;3;??:???BCBBBBB@@AA=?AAAA??@A>::5::::>>8::::::1;888
@ATNG8:00751:04321
GATGGTAGATACTCGCTGATACCCCAGAAGATCAGGAACTCTAGAAGAATTCAGATTTTTAACACGAGAGTAAACGTAAAAAGAAGGTTTTACAAGACTCACGTTAACAATATTGCAGCAGTACGCACACAATCGAAGCGCAGTAAGGATGGCTAGTGTAACTAGCAAGAATACCACGAAAGCAAGAAAAAGAAGTACGCTATTAACTATTAACGTACCTGTCTCTTCCGAAACGAATGAGTACTATAGACTATCTGAGACTACCATCGAATCACGAAAGTCT
+
CEED?CAAACDDCABBCCCBBCCC;CCC@AAABBB?B?BBCCCEE@AA>B@BBBBBBBB3B?BBBBABCCCCC<BBBCBBB0;:8;@CEI<DCB@CCCCECFA@>A@CC?ACC<BBAACCCCBBBCCAAAC?CCBB<AABBAA@@<@?CBB>@BBCCCAA?ACCCCC?CD@>>?999AAA9>==7:999:+;=:?;<;@@B??;?7;;;C8=:>?BBB@BCBBBBB?B?BFF>CBB?BBBBBB??CAAAAAA@@BCCC???BBB@CCBA><??BBBCB>BA@@
@ATNG8:00755:04303
GATGGTAGCAGACGTGACAGAGCGCCAGAAGATCAGGAACTCTAGAAGAATTCAGATTTTTAACACGAGAGTAAACGTAAAAAGAAGGTTTTACAAGACTCACGTTAACAATATTGCAGCAGTACGCACACAATCGAAGCGCAGTAAGGATGGCTAGTGTAACTAGCAAGAATACCACGAAAGCAAGAAAAAAGAAGTACGCTATTAACTATTAACGTACCTGTCTCTTCCGAAACGAATGAGTACCTCTCAGACGCTCGTCCTACCATCGAATCACGAAAGTCT
+
::BB9<BBBBDCBBBCDDCJCCCA@=@@@<@AAAAB>A?B::9BBB@BBAG@BB8:7BBC.A=773>>@?==<A9<7;9999(9949.555&5<<5<999>><000/8;;8?CB>@ABABCCCCBCCCDDCB?BDEC>AABBDDBB?B@BBC@CAAA?@BC@DCCBBB?BB?????BAAAF:?<<99:::99%:>;8856>>?A?<?<>8;<4=8=>A@@=@BBAABB?B?BCB<ABB<??BBBBC@AAABC>>=@@AA@>>:><=8>889?<??CCBBC@BBBB
@ATNG8:00755:04335
GATGGTAGATATATGCACGCTCTACCAGAAGATCAGGAACTCTAGAAGAATTCAGATTTTTAACACGAGAGTAAACGTAAAAAGAAGGTTTTACAAGACTCACGTTAACAATATTGCAGCAGTACGCACACAACCGAAGCGCAGTAAGGATGGCTAGTGTAACTAGCAAGAATACCACGAAAGCAAGAAAAAGAAGTACGCTATTAACTATTAACGTACCTGTCTCTTCCGAAACGATGAGTACTATAGACTATCTGAGACTACCATCGAATCACGAAAGTCT
+
<>BB?CBAAB959595556;;;=<<7;;D8<BCBBB?A>AAB??@C?AA?A<@>?99999(99=??@A@BA9:9,9>;;;;;';?:?4999&5<<;=:9;BBAAB?BADCADCD>AABBCCCCCCCCCA@?@5<5;<5;;A=<;;;7;7@@A?BBAABCBB?BCBCBB@BB?AA@=>????8???937899(:>:@000=9/857??@?=>8=5;>??>>BB89:@?8=5777)799444333388343:::::???>?@@A@@;@0000)/>966::38;37
@ATNG8:00759:04300
GATGGTAGAGTACAGTGTAGTAGACCAGAAGATCAGGAACTCTAGAAGAATTCAGATTTTTTTAACACGAGAGTAAAACGTAAAAAAGAAAGGTTTTTTACAAGACTCACGTTAACAATATTGCAGCAGTACGCACACAATCGAAGCGCAGTAAGGATGGCTAGTGTAACTAGCAAGAATACCACGAAAGCAAGAAAAAGAAGTACGCTATTAACTATTAACGTACCTGTCTCTTTCCGAAACGAATGAGTACACACTCTCATATGACACTACCCATCGAATCACGAAAGTCT
+
:;BC9CBBBBCCCCDBBCCCBBBBB?B;;6;A@@@@6;6:BB;::?<?A<@<::8<8CAABB#413@;::>9<9999*9@?CDDDC&:::)/)/;<<<&A00,/99:<>=;;7;;?A>ACC?CBBBCBCCECBCCCC994:@??;@B@@????9@>BBB?CCCCAAAC?BBBBBC?BB?BBB<?????8???;=>???1?D=A;;;AA?76163:=<=1818<A@@=@A???ABB=B@CBB=B9948@@@ABBCBBB?;;??===BB>>?BBBD=BBABA?BCBBCCB<AB::
@ATNG8:00759:04315
GATGGTAGCGCATATCAGCGCAGCCCAGAAGATCAGGAACTCTAGAAGAATTCAGATTTTTAACACGAGAGTAAACGTAAAAAGAAGGTTTTACAAGACTCACGTTAACAATATTGCAGCAGTACGCACACAATCGAAGCGCAGTAAGGATGGCTAGTGTAACTAGCAAGAATACCACGAAAGCAAGAAAAAAGAAGTACGCTATTAACTATTAACGTACCTGTCTCTTCCGAAACGAATGAGTACTGCGTCTCACTCTCGCCTACCATCGAATCACGAAAGTCT
+
BCCE?C?A@DCCBBBCBBABBECCC>CCCACCCCCC7;8;BAABBB?AB<?<?BBBCEEE5B@BBCAAABBBBB=A@BCCCD3;;8;=BBB9BAA?ACCBBBB;;:<@DDACCC?BBDCDDDC@BBBCCCCEADFBB?BAA@ABBB>B@CAA=@@@ABCCC@BBBBBB@BB>BAA9>>887*:@@;999999%9=8=99:BBBBC?C?AB@@1818;A@CABCBCBBB@B@CCD<AAC@BBABBBC>??A@@@A@@@@@CDD@CBB@BABAB@BA@A:::6;@@@
@ATNG8:00716:04380
GATGGTAGCTATACGTATATCTATGTACTCATTCGTTTCGGAAGAGACAGGTACGTTAATAGTTAATAGCGTACTTCTTTTTCTTGCTTTCGTGGTATTCTTGCTAGTTACACTAGCCATCCTTACTGCGCTTCGATTGTGTGCGTACTGCTGCAATATTGTTAACGTGAGTCTTGTAAAACCTTCTTTTTACGTTTACTCTCGTGTTAAAAATCTGAATTCTTCTAGAAGTTCCTGATCTTCTGGGATGTGTGCGCAGTGCCTACCATCGAATCACGAAAGTCT
+
@@AA>@<CCE?CBBBCCCBBCAAABCAABABA=ABBC>CC@CA@@@BBA@=@BBBB?B?ABBB?C?BCAAA?;:A478@@>.>:;>?AB>CCCC@CAA9??4:9?=;?<>BBABB@@<???<B<@@788C;;7;@@@7;;?==;;;>AAB???@A8<8/)/:)/*/9::>>?>>567ADD3;8;;>>AA@/?>>>A9A;;;@@AAA@5;;;;+;>?=>:><@@=::://-/@9@7<?AA@@=====6=///666///99:;?;>>>:==:;:5;;=><==8=??A
@ATNG8:00722:04354
GATGGTAGAGAGAGCTCTCTCATCGTACTCATTCGTTTCGGAAGAGACAGGTACGTTAATAGTTAATAGCGTACTTCTTTTTCTTGCTTTCGTGGTATTCTTGCTAGTTACACTAGCCATCCTTACTGCGCTTCGATTGTGTGCGTACTGCTGCAATATTGTTAACGTGAGTCTTGTAAAACCTTCTTTTTACGTTTACTCTCGTGTTAAAAATCTGAATTCTTCTAGAGTTCCTGATCTTCTGGGCTGCGCTGATATGCGCCTACCATCGAAATCACAAAGTCT
+
//<<7<9@?C@@?BB;;;<666>>=<666=6616==>6;;7;:656<?<<8<=5597>7;@;;7;6::<<:::8848;<==+88488::3355<488=6;;4373;33/333=:=;99>@B=A5;885557749...0535555878@?98:9:>3:754994>9=?;8655//)..8;;*/-56::::<*;;;;9/977752579;7;CCC.C<>>@6<69<8799A?==:>5::9999655;=08///89::<<=///98333339776890553866,,,**
@ATNG8:00723:04388
GATGGTAGCTATACGTATATCTATGTACTCATCGTTTCGGAAGAGACAGGTACGTTAATAGTTAATAGCGTACTTCTTTTTCTTGCTTTCGTGGTATTCTTGCTAGTTACACTAGCCATCCTTACTGCGCTTCGATTGTGTGCGTACTGCTGCAATATTGTTAACGTGAGTCTTGTAAAACCTTCTTTTTACGTTTACTCTCGTGTTAAAAATCTGAATTCTTCTAGAGTTCCTGATCTTCTGGGTGTATCAGCGAGTATCTACCATGAATCACGAAAAGTCT
+
;?CC@BBBBCBDD@@BCCCCBBDBBBBCCCCCBBBC>CC?C=BADDCCB@BBBBB@B;;;KE@E>AABBBBDCC<@@CCC3BB?B@AA=ABCC?CCD@BB<@@BBCD?CCAAAAAA9>>>9>9>>>=?A@>9@???:>>A?>>>>@A@@?;;;A<???=AA=A=<:;AAAAAA<???AA5C=A;99999+:=8881866///<67;:>AAA/A??>B=B<>><>??>:::<@<@@:66;///==6666>>>>AAAA>=>A;::@;==;;7:=>=7878)8:::
@ATNG8:00724:04386
GATGGTAGCACGACACGACGATGTGTACTCATTCGTTTCGGAAGAGACAGGTACGTTAATAGTTAATAGCGTACTTCTTTTTCTTGCTTTCGTGGTATTCTTGCTAGTTACACTAGCCATCCTTACTGCGCTTCGATTGTGTGCGTACTGCTGCAATATTGTTAACGTGAGTCTTGTAAAACCTTCTTTTTACGTTTACTCTCGTGTTAAAAATCTGAATTCTTCTAGAGTTCCTGATCTTCTGGGTCTCTCTCTCACGCACTACCATCGAATCACGAAAGTCT
+
56==8=DCCCDCCBBBCEDCCCBBBBBCBCCCACDGD>CC>@<@BAABBB@DCCCB?C?AABC@C?CABBBBB>=;=@===+AA?BBDF>>??C@BAA<@@3::???@?BCCCCB@>;;;;8<:???@AAAA<@@@>7=555A>>>@AA>>>@?B<AAA=@@9>9>AA???AA?<?;=@@.;*/*/6::;,;=;;;-676///:88<6<===+;:::?9?9@A<@;;;7667;,//>@CD7:;@A:>>>>>@@@@@@A@@>>>@B=<==??<?AAAAAA:>>:;
@ATNG8:00726:04349
GATGGTAGCTATACGTATATCTATGTACTCATTCGTTTCGGAAGAGACAGGTACGTTAATAGTTAATAGCGTACTTCTTTTTCTTGCTTTCGTGGTATTCTTGCTAGTTACACTAGCCATCCTTACTGCGCTTCGATTGTGTGCGTACTGCTGCAATATTTTAACGTGAGTCTTGTAAAACCTTCTTTTTACGTTTACTCTCGTGTTAAAAATCTGAATTCTTCTAGAGTTCCTGATCTTCTGGTAGAGCGTGCATATATCTACCATCGAATCACGAAAAGTCT
+
:;=B:=AC?@>>?B==>669<@B@BB@@ABBC@BCCD>CB?B>A@@CA@@=@ABAA?B@CCCC@D9:;AA@@@7=5:99:9$33,3988,3@?@699B=@AABAAACB?BAABBABB<A@@<A<@>>::5>>9>@>?<>>@??AAA??@@?876D;888DE6B;????@AGCD>@;:::-:=?;9:::;);BBBC>CCDBBBBB??;?@@@1B???B@C>AA=@@>??<A?B<??BBAA=??B?A=BCB@@BCEEFBBBBAAAA6::?@A=A?<<9999*9<;<
@ATNG8:00728:04388
GATAGAGTATCATGTGTATCTCCAGAAGATCAGGAACTCTAGAAGAATTCAGATTTTTAACACGAGAGTAAACGTAAAAAGAAGGTTTTACAAGACTCACGTTAACAATATTGCAGCAGTACGCACACAATCGAAGCGCAGTAAGGATGGCTAGTGTAACTAGCAAGAATACCACGAAAGCAAGAAAAAGAAGTACGCTATTAACTATTAACGTACCTGTCTCTTCCGAAACGAATGAGTACATAGATATGCGTATAGCTACCATCGAATCACGAAAGTCT
+
CCBBBBBDCDCBAABCGBBBBC?CCC?CECCA@>A>AACEDBB@CJ@C@BB?99999'9>BCDCCECCBBA:@@9::::*;C>C<AAA;ADIFDBBBBBDBA?B@BB?BAB?ABBBCBBBBBCEEBBAC@DDBB?CBBB@@@A=@=BAA?ACDDCABC@AA???C@BB?===:<<>?>8@@@=AAAAB3AA?B>>>BA@<?472:<<<3949<BAA?BBAAAAA?B?CCC>CCC?BAAACDDCAAAAABB@@@BA>A>>==@=>;=;;:>>BCBCB>BAAA
@ATNG8:00731:04361
GATGGTAGACATATCGTACTCTCTGTACTCATTCGTTTCGGAAGAGACAGGTACGTTAATAGTTAATAGCGTACTTCTTTTTCTTGCTTTCGTGGTATTCTTGCTAGTTACACTAGCCATCCTTACTGCGCTTCGATTGTGTGCGTACTGCTGCAATATTGTTAACGTGAGTCTTGTAAAACCTTCTTTTTACGTTTACTCTCGTGTTAAAAATCTTGAATTCTTCTAGAGTTCCTGATCTTCTGGGTCTACGCTCGTCGCGCTACCATCGAAATCACGAAAGTCT
+
@@@B;CC;;6>===ICCCCCCBBBCCBBCC@A>ACCD=CB@C?BBBBCBB@BCBBB@C?BBBB7D>BBBBBBBCB?>>???.>@:==>>7>AAA?BBC?CC>AABAAA<AA>>>@@@<A@@:>:=>>>@???<@AAA<@>?===???AAAC@@=<8<;;5;>:>9==A>>>?==8<9<;=/=9=///===,;;7==49=:///::<=18777(7:;5;E=B<@@<@;;;===<A<>>====6;;@D9>>>=?<:::///:<<=>>@;===88818>>?@@@:>=>@
@ATNG8:00735:04371
GATGTAGTACATGATAGACGACACCAGAAGATCAGGAACTCTAGAAGAATTCAGATTTTTAACACGAGAGTAAACGTAAAAAGAAGGTTTTACAAGACTCACGTTAACAATATTGCAGCAGTACGCACACAATCGAAGCGCAGTAAGGATGGCTAGTGTAACTAGCAAGAATACCACGAAAGCAAGAAAAAGAAGTACGCTATTAACTATTAACGTACCTGTCTCTTTCGAAACGAATGAGTACTGCGTCTCACTCTCGCCTACCATCGAATCACGAAAGTCT
+
BBBBCCECBBCBBBCCDBDABACC@ECC@BBCBBB<?>@BCCDCC?BB?B>A@B@@>>@1A?CCFEBCCCCCC9@B9:999*;C>C5;;;4;BB?CCBCCDDBA?B@CC?AAC?CCDBCAAABBBDDCCBC@CC@@?@CDDCC??=AACBB?BCCCCCCC?AA@AAC???>BCF>AAA@@8@??9?@@@A2BC@C@??CCCCC>>:>@AA7:6:@BCB@BBBBBAAA<AABB=BCC?BBCDCBB@AABAAAAAA@BBBBC@CAB?ABBBB@CCBBBBA<BB@@
@ATNG8:00736:04349
GATGGTAGCTCACGTACGTCACACGTACTCATTCGTTTCGGAAGAGACAGGTACGTTAATAGTTAATAGCGTACTTCTTTTTCTTAGCTTTCGTGGTATTCTTGCTAGTTACACTAGCCATCCTTACTGCGCTTCGATTGTGTGCGTACTGCTGCAATATTGTTAACGTGAGTCTTGTAAAACCTTCTTTTTACGTTTACTCTCGTGTTAAAAATCTTGAATTCTTCTAGAGTTCCTGATACTTCTGGGTGTATCAGCGAGTATCTACCATCGAATCACGAAAGTCT
+
59A@8@@@AB=@696>CCCCBBAA@DBBBB;<7;BBB=BC?C?@@@@@BB?BBCBBAE;;9@B>B@BCBCCB=???99888'9@337BBC<B=<<9<==8=B68?;A:949;?=?>AA=ACA=B>>;;;===@;??AD=AA@CC??@@@A>==?==5;;>;>B>D<@@@;;9>=<495678)76=16////(/6555(/.55568=;;68;;;+9//)/6063<=<@BBA=>>=B<@=@---7--,99-9,,,,,2667758599888488555289=<;;;1;;;;
@ATNG8:00737:04361
GATGGTAGTGATACAGATCAGACACCAGAAGATCAGGAACTCTAGAAGAATTCAGATTTTTAACACGAGAGTAAACGTAAAAAGAAGGTTTTACAAGACTCACGTTAACAATATTGCAGCAGTACGCACACAATCGAAGCGCAGTAAGGATGGCTAGTGTAACTAGCAAGAATACCACGAAAGCAAGAAAAAGAAGTACGCTATTAACTATTAACGTACCTGTCTCTTCCGAAACGAATGAGTACTGCGTCTCACTCTCGCCTACCATCGAATCACGAAAGTCT
+
8:A@?BBBBCCCCCCCCCABAC@CF@CCC@BBC<<:@EACDABCCC?CCAD?BAA@@>=>,>:?>ABBCBAAAC>BB=====*4945.555&5>A9;AA<;::/0-07>>6@@B?CCCCECBBBBBECDBCC>AB@@=@@BA@A::60:@00-0@@@@?BB?BAACCC@BB=A??499A@D>C@A=@@@@@2@?;@===>;;;=:?388BB:=:>AA@@@DA:::??=A@CCC>CCC<??@@@?>::9@BBDCCBAB@@:848?@=AA@@C?CBBBBCB=@899
@ATNG8:00744:04380
GATGGTAGTGTCATATGAGAGTGTGTACTCATTCGTTTCGGAAGAGACGAGGTACGTTAATAGTTAATAGCGTACTTCTTTTTTCTTGCTTTCGTGGTATTCTTGCTAGTTACACTAGCCATCCTTACTGCGCTTCGATTGTGTGCGTACTGCTGCAATATTGTTAACGTGAGTCTTGTAAAACCTTCTTTTTACGTTTACTCTCGTGTTAAAAATCTAGAATTCTTCTAGAGTTTCCTGATCTTCTGGTCTACTACACTGTACTCTACCATCGAATCACGAAAGTCT
+
<>AF;96B:66==CB;;;;:;56<@<<=BCBB@<<49)4;596:::=///:4:://58=7;;;>:?7<<>9559::7444444#4;5:<>>8==>@:?;;6;;.59@????@BA?>;99.5594=7<@AAA>>B>999:2:==:99>@@@>>>>=>>2944.4<8=8B999?::5505;;>?2@9>9>@A@?(=9955,5;;;<>>555.5555$5<9999.4.49054<;;344/47;AACCB788B9@@@9999:9C@956?;<<==099444.4::<=>>8>>56
@ATNG8:00745:04356
GATGGTAGCTATACGTATATCTATGTACTCATTCGTTTCGGAAGAGACAGGTACGTTAATAGTTAATAGCGTACTTCTTTTTCTTGCTTTCGTGGTATTCTTGCTAGTTACACTAGCCATCCTTACTGCGCTTCGATTGTGTGCGTACTGCTGCAATATTGTTAACGTGAGTCTCGTAAAACCTTCTTTTTACGTTTACTCTCGTGTTAAAAATCTGAATTCTTCTAGAGTTCCTGATCTTCTGGACGACGCGCACTGACACTACCATCGAATCACGAAAGTCT
+
:;=>?CBDDC@CC@AAHCCBCBB;;;;:<A<;4;BAC<CE@CACCECBBC@CCBBB@C?BACB?B>ABCCC@A??6?@AAA2@A599BB>BCBB=>?B?AC<?>AB?><?BBBBAAA<@??:?=??>?===A<AAAA<A@AA@??@@EA=====B<@@A=@@<><>@@??????A=====2:+/+/<;;;,;;;@A9>;;:@@@@@@:>>>>/=>>>A<B=BB<>>>>>>B;>;>A===?<>>C=@@@@@A>>>AAAB@===@@@<@@@=>:=AAAAAA5>=AA
@ATNG8:00747:04358
GATGGTAGGAGACACGTCGCACACGTACTCATTCGTTTCGGAAGAGACAGGTACGTTAATAGTTAATAGCGTACTTCTTTTTCTTGCTTTCGTGGTATTCTTGCTAGTTACACTAGCCATCCTTACTGCGCTTCGATTGTGTGCGTACTGCTGCAATATTGTTAACGTGAGTCTTGTAAAACCTTCTTTTTACGTTTACTCTCGTGTTAAAAATCTGAATTCTTCTAGAGTTCCTGATCTTCTGGATATGAGTGACTCGTGCTACCATGAATCACGAAGTCT
+
:@=>7;;C@CCBBBCCB666BBCDDCBCBCAA?AEEI>CCACH;;;BBBB?BB@?@>A=?>9:0835<???><8:6:<>>>+<A9?98923=:>6@BB>@A<9:8BBB?B@BA@@@A=BAA=A=AA@???BB<?>==5;;==?>>>AAB:;;;;B<@@>=AA=B<===>?=A:;59;<<</<6=077>?>/>=888*8;;665:99949<<;+;9997:?5;;:=767///6:7<<=:9<-//:7:97;@///==@;====:<//,/<<<937///;7<<<:
@ATNG8:00750:04357
GATGGTAGATATATGCACGCTCTACCAGAAGATCAGGAACTCTAGAAGAATTCAGATTTTTAACACGAGAGTAAACGTAAAAAGAAGGTTTTACAAGACTCACGTTAACAATATTGCAGCAGTACGCACACAATCGAAGCGCAGTAAGGATGGCTAGTGTAACTAGCAAGAATAACCACGAAAGCAAGAAAAAGAAGTACGCTATTAACTATTAACGTACCTGTCTCTTCCGAAACGAATGAGTACACACTCTCATATGACACTACCATCGAATCACGAAAGTCT
+
5:9::?=<<<;55555555556?AA:>==8;:9998.4.4:889:;7:=27233333==>+=6<;9///::::;5;4//;::'//)/3999.:9;7;>>>>?BBB@C=<<5;;:8>BCCCCCCCCAFA000@9>069@DCCABB=B7>8<00*/::;>;5548;>;971696//)/6;8/33(3334:<;<=+::62227555;=373777:399529>B<?<@;;<=8=8;;<4;:><@B?@?A>><??9789999=B@>=9977,3333707=>8;?E=>=<<
@ATNG8:00750:04363
GATGGTAGTGTCAGTGCGCGTCGTCCAGAAGATCAGGAACTCTAGAAGAATTCAGATTTTTAACACGAGAGTAAACGTAAAAAGAAGGTTTTACAAGACTCACGTTAACAATATTGCAGCAGTACGCACACAATCGAAGCGCAGTAAGGATGGCTAGTGTAACTAGCAAGAATACCACGAAAGCAAGAAAAAGAAGTACGCTATTAACTATTAACGTACCTGTCTCTTCCGAAACGAATGAGTACTATAGACTATCTGAGACTACCATCGAATCACGAAAGTCT
+
56??<DCB?CBBBBBCEGDCBBBBB?CCCACC?>@A6;4<<B;;:B>BB@C=???@?BBB3B?BCCCBBBBBBC>BBBCBBB0;;6;?BBB<CDDGBBBCCCC@A>A@CC?AAC?CCAABAAACCCCBBBAC?CCBB?BBBBCB@@<@@FCB?ABBBCCCC>BBAAAB>BA>BBB<>>>><3?@@;<<;<<.<A<A==<AAA@@<>:=>=>3858DCCB?CCCCCCC@C?A@@:@@@<@BBBBABACCAAA???ABBBBBCCBBB?BBBBB?CC@@:98-0@00
@ATNG8:00751:04376
GATGGTAGTGTCATATGAGAGTGTGTACTCATTCGTTTCGGAAGAGACAGGTACGTTAATAGTTAATAGCGTACTTCTTTTTCTTGCTTTCGTGGTATTCTTGCTAGTTACACTAGCCATCCTTACTGCGCTTCGATTGTGTGCGTACTGCTGCAATATTGTTAACGTGAGTCTTGTAAAACCTTCTTTTTACGTTTACTCTCGTGTTAAAAATCTGAATTCTTCTAGAGTTCCTGATCTTCTGGCTTCGTAGACAGATACTACCATCGAATCACGAAAGTCT
+
//995;==@@<=9;;<5559999999449@5526<@>:BB=@7@@@?@AA;>A@@@?B::;AB5;6;??9:<;;@244444$4=295<=4<<=><A=C>AC@CCBCCCACCDBCCCC@BCC@D?BBCCBAAC>BBBD@BBDCCCBBDBBCBCCCC@CCB?BC@B@BBBAABCCC@CCDEE;B@B;;;KKK5CBBBB=BCCAAABAAA?BCCC5CCBBB@B9;;@CBBAAAA<@=@BD@@@=@@B>BB?DCAACBCBCCCCDCDDACBBBB?BBDCBDC>CCCC
@ATNG8:00752:04380
GATGGTAGCGCATATCAGCGCAGCCCAGAGATCAGGAACTCTAGAAGAATTCAGATTTTTAACACGAGAGTAAACGTAAAAGAAGGTTTTACAAGACTCACGTTAACAATATTGCAGCAGTACGCACACAATCGAAGCGCAGTAAGGATGGCTAGTGTAACTAGCAAGAATACCACGAAAGCAAGAAAAAGAAGTACGCTATTAACTATTAACGTACCTGTCTCTTCCGAAACGAATGAGTACGATGAGAGAGCTCTCTCTACCATCGAATCACGAAAGTCT
+
CDCG?CBBBBBBCCCCBBDDCCCCC?DCCCBBBBC<@=@@BBBCB@CC7959?A;;;;;*;>BCGCFCCDDCB;AC::;:.:B<A4;;;*;CC@CCCBBBDBA>B@BB?CDD?BBBBBBBAACCBBBCCDBGBBB<??AA@AA@<B@CBB@BDDCCCDD?BBBCBA?AC?BBB=@@CED>B??<>BBBB3BC@BAAACFCB>:=<AA??;>9>>B@@=@CBBBBD@D?CBF>B?@=?AAABBBBBCBBBBBBBBBB>><<<<=9=@@AA<AAAAACD=C999
@ATNG8:00756:04342
GATGGTAGTGCGTGAGAGAGAGACCCAGAAGATCAGGAACTCTAGAAGAATTCAGATTTTTAACACGAGAGTAAACGTAAAAAGAAGGTTTTACAAGACTCACGTTAACAATATTGCAGCAGTACGCACACAATCGAAGCGCAGTAAGGATGGTTAGTGTAACTAGCAAGAATACCACGAAAGCAAGAAAAAGAAGTACGCTATTAACTATTAACGTACCTGTCTCTTCCGAAACGAATGAGTACGAGAGAGCACACGTGTCTACCATCGAATCACGAAAGTCT
+
BBCC?BBB;;5>595DCCCCB@9::8;CC@CBBBAB>B?ABBBBBB?CC?B=?@993:::+;7;<B>??BBBCF=?A;;;;;*;;599@>@8@@B>@CAABBABC@C@EE@CBB@CBCABCCCCBBBBCCCB?BCDC@FAAAAABB@C@CCC?A?ACCCDC?CCCBBB?BC?EBB>AA>>?8;;=9?BCBB3BC@?@?@@==<>,/*/799)/*/<<=;<ABBBBAA<?;>AA8A9959>ABCCBBBBB@A@BBCAB>AA;;;AB=A888?<AA?;?CC=B?@@
@ATNG8:00757:04378
GATGGTAGCATCATGCATATCTCACCAGAAGATCAGGAACTCTAGAAGAATTCAGATTTTTAACACGAGAGTAAACGTAAAAAGAAGGTTTTACAAGACTCACGTTAACAATATTGCAGCAGTACGCACACAATCGAAGCGCAGTAAGGATGGCTAGTGTAACTAGCAAGAATACCACGAAAGCAAGAAAAAGAAGTACGCTATTAACTATTAACGTACCTGTCTCTTCCGAAACGAATGGGTACTATGTAGAGCTCTATACTACCATCGAATCACGAAAGTCT
+
CBBB@CBB@@@@BCCGCCBACAAAB:BBB>BBB??:6945AB9;5>9=B7B@@???==?=+B<??BBABACBBA;A?;;;;<';:49499909@@?BDCBBADBB?B?BC>BAC?BBBBBCCCCBBDBBBCC=BBCC<@@BBBAAC<@<@998;BCBBBAC?AAACCB?BB@BBB>AAAA@;A??>?FEDD2CC?@===AAA@@<@<>>@@:>:=ACCA?C@@??BB?D?CDC>AAA>ABC>BBBBBBAABBDABACBA@>@AAB:====A=@@???@C:@@88
@ATNG8:00758:04387
GATGGTAGTCTCAGATAGTCTATAGTACTCATTCGTTTCGGAAGAGACAGGTACGTTAATAGTTAATAGCGTACTTCTTTTTCTTGCTTTCGTGGTATTCTTGCTAGTTACACTAGCCATCCTTACTGCGCTTCGATTGTGTGCGTACTGCTGCAATATTGTTAACGTGAGTCTTGTAAAACCTTCTTTTTACGTTTACTCTCGTGTTAAAATCTGAATTCTTCTAGAGTTCCTGATCTTCTGGATAGCTACGCGATATACTACCATCGAATCACGAAAGTCT
+
89=:8==ABBBCCCDCCC966@@@?@A@:56:29=?@8>C@C@CCCA@@B=AA@>@=A=BB=B@C@CBBB;;;<<9==>>>+>?=??DD??:;=296<=<>969AC>@@CDBAA?@@;>AA>A>BGCDDDBC@BCCD@CCCBBBBBECBBA@@@C?CCB?BB@B?BACBBCCDF7;;;;;.;@C><;;;;*;AACE>EBDBBBB@>>4::;-:>?@@>@?CC>ABCDDCC?C?CBBBBB?BBB?CB;;;BB;;;AA@BCCBAAD@BBBBB?BBA@<;;7;CBC
@ATNG8:00759:04355
GATTAGGTGCACATGAGTGTATCCAGAAGATCAGGAACTCTAGAAGAATTCAGATTTTTAACACGAGAGTAAACGTAAAAAGAAGGTTTTACAAGACTCACGTTAACAATATTGCATCAGTACGCACACAATCGAAGCGCAGTAAGGATGGCTAGTGTAACTAGCAAGAATACCACGAAAGCAAGAAAAAGAAGTACGCTATTAACTATTAACGTACCTGTCTCTTCCGAAACGAATGAGTACAGAGAGTACGATATGTCTACCATCGAATCACGAAAGTCT
+
CCC?BB@BCCCBBCCICAAADCC@CCD@BBBBBA>A>BBBDDBB>BB?B?AC@;;;;;*;;ABCCFECB;;;0;?;;;;;*;?=C=@@@9@BC@CBBBCBC??<??BC?CBB>A@BBBBBBBBBBB??@>;A<>;9>>>=;;;A;B>@==9>>?A???@=>>=@@>=??<:::9=989;19//,/=@@@,;;4=///;@BBC;?<????7;6;ACBB?BBBBBCC@C@CCC>CCC?BAAABBBBAACBBB=>=BB@@AAAABB@B@@AA<@@@A@@@:@988
@ATNG8:00761:04350
GATGGTAGTACATGATAGACGACACCAGAAGATCAAGGAACTCATAGAAGAATTACATGATTTTTTAACACGAGAGTAAACGTAAAAAGAAGGTTTTACAAGACTCACGTTAACAATATTGCAGCAGTACGCACACAATCGAAGCGCAGTAAGGATGGCTAGTGTAACTAGCAAGAATACCACGAAAGCAAGAAAAAGAAGTACGCTATTAACTATTAACGTACCTGTCTCTTCCGAAACGAATGAGTACCTCTCAGACGCTCGTCCTACCATCGAATCACGAAAGTCT
+
<>=A?A<AA;55:<:9:;;;=<==>.555./75--(-(-(-5-//;<=8::28-33333779999#3,3776666///929988888'6;5;3===+;;;189999===:7:=??;?CC=C@@@CABAAAABBBBBB?BABA?BBBBBAA@<@>C??<?DDDBBBC?BBB@@@@BD?>;;588:>A9>>><??AAA/@@=A;;;@@@@@8;7;?>A1808>A@A?BCCBCDC@C?CCC>BBB??@?CB??;?????BBBCBB@@::38:807=>>?9=<A@995/5:==
@ATNG8:00718:04412
GATGGTAGACACGTGTGCTCTCTCGTACTCATTCGTTTCGGAAGAGACAGGTACGTTAATAGTTAATAGCGTACTTCTTTTTCTTGCTTTCGTGGTATTCTTGCTAGTTACACTAGCCGTCCTTACTGCGCTTCGATTGTGTGCGTACTGCTGCAATATTGTTAACGTGAGTCTTGTAAAACCTTCTTTTTACGTTTACTCTCGTGTTAAAAATCTGAATTCTTCTAGAGTTCCTGATCTTCTGGACGACGCGCACTGACACTACCATCGAATCACGAAAGTCT
+
56==:>BBBAA@B>EAAAACCCBBCCCBBBBB?BCCC=CC?B?@AACCCB@CCCCC?B?BCCC?B?CBCCB@A@A=AACCB1=>?CCCC>BBAA=ABA=AB=@AABCC@CCC@AAAD6;;?1817A==<;76.5=AA=?>?CBD?>>?@BD>>>B<???<>>;><BBAAAAA?>9@A@A@5A<A;AA@A@/>@@>?9@=<<>>:::<18888(2;;896A6>@;@BBAA==:>9=><;//,/:97676=@@A@@>==@@@AAA?A;>;>=>:@>>>>>>7>;<;
@ATNG8:00723:04403
GATGGTAGTATCTGCACACTCTGTCCAGAAGATCAGGAACTCTAGAAGAATCCAGATTTTTAACACGAGAGTAAACGTAAAAAGAAGGTTTTACAAGACTCACGTTAACAATATTGCAGCAGTACACACACAATCGAAGCGCAGTAAGGATGGCTAGTGTAACTAGCAAGAATACCACGAAAGCAAGAAAAAGAAGTACGCTATTAACTATTAACGTACCTGTCTCTTCCGAAACGAATGAGTACTGTATCTATGTGTGCGCTACCATCGAATCACGAAAGTCT
+
56==;@CDCCBBBCCCCBCBDDCCB?BDDBCCBBBB?B?BBB@@@A>??<?A=>>9::::(98@ACCCCCB??=3<?;;;;;*;B=A5;;;6;CC@CDBBBCBBA@D@CC?BBB?BCBBBCCECBBBBDCBB?BCCC<@@CC???B?B?BCC@BBBBBBCC?BBBBBB@BB?AAA?ABAAA<ABB?BDDDD3BB?B@>>BAADD=A8=>AD9=9<=@??9>????AB?B?BAD=AAC?CAAACBBBCBBBBAAABAA>>>?A==>=BB?>><>>==@@@8@000
@ATNG8:00727:04399
GATGGTAGGAGAGCTCTCTCATCGTACTCATTCGTTTCGGAAGAGACAGGTACGTTAATAGTTAATAGCGTACTTCTTTTTCTTGCTTTCGTGGTATTCTTGCTAGTTACACTAGCCATCCTTACTGCGCTTCGATTGTGTGCGTACTGCTGCAATATTGTTAACGTGAGTCTTGTAAATCCTTCTTTTTACGTTTACTCTCGTGTTAAAAATCTGAATTCTTCTAGAGTTCCTGATCTTCTGGGCTGCGTCTGATATGCGCTACCATTCGAATCACGAAAGTCTA
+
8:::8=::7?;;96>C@@;@CC?CBBB?>59.5@<<6=G<@:>@CC@BB?BCBBD?C>CCDDAC@CCDBCBAAC@BCGEE2BC<@?FE>CBAA?BBA=?>998:A@A@CBBAABBB@C>>7;6;@??>>>:5:<<<,//99=A@@@A>>>==<=5:7A:==:>;:;6;::://+/9=@6<<7D>>>>>>/=@;;;3;::==>>>AA6<<<<.;==>>4>9>C;>>>;;8>:<5>:8:?@866;@6;///66666::///6;;:8<8::49;=6;633622-222-,
@ATNG8:00731:04398
GATGGTAGCGCACACATAGATACAGTACTCATTCGTTTCGGAAGAGACAGGTACGTTAATAGTTAATAGCGTACTTCTTTTTCTTGCTTTCGTGGTATTCTTGCTAGTTACACTAACCATCCTTACTGCGCTTCGATTGTGTGCGTACTGCTGCAATATTGTTAACGTGAGTCTTGTAAAACCTTCTTTTTACGTTTACTCTCGTGTTAAAAATCTGAATTCTTCTAGAGTTCCTGATCTTCTGGTCTACTACACTGTACTCTACCATCGAATCACGAAAGTCT
+
56CC;@BBBCCDCBBCCCCCCCCCDBBBCCAA>@CCC=BD?D@BECCDCC?CBCCC?C=BBDD?B?BBBCDCCDC?AACCC3CC?ABCC>CCBB@BCC@BBACCCBBC@CCCCCC@B@BCC?B?BCCCBBBB@BAAB>BBBCDBCBCCC@@@ABD@DBB@CC?C?CEBBABBDEADBBCC;B>B<;;;;:*:CBBC>GCCCCCBBBC=AAAA0ABBBC@BAFF>BADCCBB>@>@CCCBC=@?C@CA@@BBBBBCCCCBBBDCCB?BA@@A>AFCBBBD=CCAA
@ATNG8:00731:04403
GATGGTAGAGTATCATGTGTATCTCCAGAAGATCAGGAACTCTAGAAGAATTCAGATTTTTAACACGAGAGTAAACGTAAAAAGAAGGTTTTACAAGACTCACGTTAACAATATTGCAGCAGTACGCACACAATCGAAGCGCAGTAAGGATGGCTAGTGTAACTAGCATGAATACCACGAAAGCAAGAAAAAGAAGTACGCTATTAACTATTAACGTACCTGTCTCTTCCGAAACGAATGAGTACACACTCTCATATGACACACTACCATCGAATCACGAAAGTCT
+
55<<5::<<95/////77//////:79;<<==AB@A=A>;:9A@9:4994925::55555$57<<;666665::19955555$5:6;6;;9+944.5:4445<<<8=9<<8;>=288734:<<<>>><<@=B??A@A>A;:;@DCB>C=A@@:>?@;@@>C?B??>?A;8>9=:9.55<=>6955844444$3<6:;:AC@966=@;@@>=:=8==9997;BDCABA;:59>?5:BB?BBBBBBBCBBB999>?;=;>>??;;<;88-3338;7;><>999,9<;=
@ATNG8:00731:04433
GATGGTAGCGCATATCAGCGCAGCCCAGAAGATCAGGAACTCTAGAAGAATTCAGATTTTTAACACGAGAGTAAACGTAAAAAGAAAGGTTTTACAAGATCACGTTAACAATATTGCAGCAGTACGCACACAATCGAAGCGCAGTAAGGATGGCTAGTGTAACTAGCAAGAATACCACGAAAGCAAGAAAAAGAAGTACGCTATTAACTATTAACGTACCTGTCTCTTCCGAAACGAATGAGTACGATGAGATCTCGTGTGCTACCATCGAATCACGAAAGTCT
+
//<;6<;?=?>@ABBA@BCCBCBBE>BBB=AA>>99.4.4444<;:7;;7;799:<<<<@0A=;;9:;6@A@DD>BAA@DDC,9;;)5<CDD;A::79@??>@BC7;7;C@AAC@BBCCBABCBCCDBBB;;8;C;;8;BBBCC;;9;?CBC@DBBCCCBB?AAB;::=@@<@@?8;;777)3884=@@AA1>@?>>?BCB?@<3:38;;;0818=ABA=BA;;:@A?B@CCC>C::89=>=>B>>>@?>>999>???:;====@;>>=;;=AB66:CC;;;:;
@ATNG8:00732:04432
GATGGTAGAGAGACTGTAGCGCACCCAGAAGATCAGGAACTCTAGAAGAATTCAGATTTTTAACACGAGAGTAAACGTAAAAGAAGGTTTTACAAGACTCACGTTAACAATATTGCAGCAGTACGCACACAATCGAAGCGCAGTAAGGATGGCTAGTGTAACTAGCAAGAATACCACGAAAGCAAGAAAAAGAAGTACGCTATTAACTATTAACGTACCTGTCTCTTCCGAAACGAATGAGTACTGCGTCTCACTCTCGCCTACCATCGAATCACGAAAGTCT
+
56>>:@C@@@CBBBCDCCHCBB9::6;BB@BBBBBB?B@CCDBBAB@BC?A>?????@@@.@=AAABBBCB???5<@;;;;.5949.555&5<@=>96;@@CBB@B@CC@CBB?BBBBCBCBCCCDBBBCC?CCCC=??DBAABB>A?B@@?@EBEBCDC?C@ABCC@CC?CBB<??@@@8==948:::;+;=8=>>@AAC@@<@:>>AA:=:<@@@@>:::A@AA@B?BCC>BBB?BBABBCC??@ABBCC@??BBBBB?B?>;????A=AA??@AC>AB@?
@ATNG8:00733:04421
GATGGTAGTGTCATATGAGAGTGTGTACTCATCGTTTCGGAAGAGACAGGTACGTTAATAGTTAATAGCGTACTTCTTTTTCTTGCTTTCGTGGTATTCTTGCTAGTTACACTAGCCATCCTTACTGCGCTTCGATTGTGTGCGTACTGCTGCAATATTGTTAACGTGAGTCTTGTAAAACCTTCTTTTACGTTTACTCTCGTGTTAAAAATCTGAATTCTTCTAGAGTTCCTGATCTTCTGGGTCTCTCTCTCACGCACTACCATCGAATCACGAAGTCT
+
////+/;@A;66=>>;;A;;;;?6559999445;==5@@;C;BBBCCCC@CCCCB?B@CCCC?C@CCCCCCCAA=::999)9B=@@BA<ACCC@BBB>BA6;:ACEDBEECCCCCC@BCC?C?CECCCCBB?BBBC@CCCCCCCCCDBBBBBBC?DCC?CC?C?CCBBBCBCB<B:::9.:=@>;;;;.;CABB>CHCCCEECDD5;;;;*;AAAA=A=AB?BBCCBCC@B@BFCBBB?B;;;/;AAA@ABAA;;;:99;:;?:>;::8)//////)////
@ATNG8:00734:04421
GATGGTAGTGTCATATGAGAGTGTGTACTCATTCGTTTCGGAAGAGACAGGTACGTTAATAGTTAATAGCGTACTTCTTTTTCTTGCTTTCGTGGTATTCTTGCTAGTTACACTAGCCATCCTTACTGCGCTTCGATTGTGTGCGTACTGCTGCAATATTGTTAACGTGAGTCTTGTAAAACCTTCTTTTACGTTTACTCTCGTGTTAAAAATCTGAATTCTTCTAGAGTTCCTGATCTTCTGGTATGACTAGTGTACTACTACCATCGAATCACGAAAGTCT
+
59BB9=CCBBDCDBBCCCCC@A@CCA@@AB<;8<CCB>BM@E@CBBB>@C>BBDCC@C@HEBB>B>BBBCCCADB:;::;:*:B;@@@@;@@DE@CCD@GCAAAADDDABBBBCDCC@CBC@C?DCCCBBBB@CCEC@BBBCCBBBCCCCCCCCC@CCD@BB?B?BCBBBCB@>9=9999.:;@;;;;;.;AABE=BBBBCCD<;;5;;;;*;@@AC@CFFD@CCBCBA@>@@BBBBCC=@@B?BBBCAAAAABCCCCCCCCDD?@@@BA>AB@@@CC=B;::
@ATNG8:00739:04397
GATGGTAGAGAGACTGTAGCGCACCCAGAAGATCAGGAACTCTAGAAGAATTCAGATTTTTAACACGAGAGTAAACGTAAAAAGAAGGTTTTACAAGACTCACGTTAACAATATTGCAGCAGTACGCACACAATCGAAGCGCAGTAAGGATGGCTAGTGTAACTAGCAAGAATACCACGAAAGCAAGAAAAAAGAAGTACGCTATTAACTATTAACGTACCTGTCTCTTCCGAAACGAATGAGTACTGCGTCTCACTCTCGCCTACCATCGAATCACGAAAGTCT
+
AECC;66BC@@A0//:<</55@999)5:9990000/281588///:698694888::>::)>.73:888;=;=<3<795555$55.55<<<0<===?A>@;@==B@D@BC?AAB?@?BFEBDA;;;CCBBBE@CAA@=??A<?=8939;>?><?@@?@BAB?AAACDC?A@<000,00@@A8@@<9888888%75-278899889(/).333(.).;AAB>?=<0//61617>?;@=>:>@A>?>BCC@799CCA>>>>>>?=B@B>B@<@A=A>??==B<@>>>
@ATNG8:00747:04409
GATGGTAGCTATACGTATATCTATGTACTCATTCGTTTCGGAAGAGACAGGTACGTTAATAGTTAATAGCGTACTTCTTTTTCTTGCTTTCGTGGTATTCTTGCTAGTTACACTAGCCATCCTTACTGCGCTTCGATTGTGTGCGTACTGCTGCAATATTGTTAACGTGAGTCTTGTAAAACCTTCTTTTTACGTTTACTCTCGTGTTAAAAATCTGAATTCTTCTAGAGTTCCTGATCTTCTGGCTCTCGTAGACAGATACTACCATCGAATCACGAAAGTCT
+
AA@@>@CCBCCCC@A@BAABBCCBBBA@BCBB@CGCD=CD@C?@@@BABB?BCCCB@D?BBBB@C@BBCBBBA@A?BEFFF3>=<??BD>BBBC@BBB?BB>@>?BBB?ACDBBC>>:><<6<;>=<=====:=@A@<@@@@CA::;@C;:;;;A<??@=AA<A;???A???AC;?>AAA5A<A:=<@@@/;;===4;///6<<>??<?AAA/A;;;=9=<AA<@>=>>>B<@=@@==>@<@@A<AA>>>>>>>>>>>>>9999;0333--+-6;77;;4=///
@ATNG8:00751:04416
GATGGTAGGCGAGAGTGAGACGCAGTACTCATTCGTTTCGGAAGAGACAGGTACGTTAATAGTTAATAGCGTACTTCTTTTTCTTGCTTTTCGTGGTATTCTTGCTAGTTACACTAGCCATCCTTACTGCGCTTCGATTGTGTGCGTACTGCTGCAATATTGTTAACGTGAGTCTTGTAAAACCTTCTTTTTACGTTTAACTCTCGTGTTAAAAATCTGAATTCTTACTAGAGTTCCTGATCTTCTGGTGAGATATGCATGATGCTACCATGAATCACGAAAGTCT
+
:==>@BBB=AA99565<<>;666;<::=?>99.9>@>:?B=A=655<:::7:<<<>8A7949<0425<:::888=4;=;<;.;;893333&3933.4<=7=B?BBBAAA@BCC>>?8835@C9?::;;9:777:<?@@<???AAAAAAAA>>>>>:68773//*/599A===AAA:@@ADE5@7;7;:@>@,==99;*-*-7---7;6:17787(6<<=@;A<AA565?<<<>=9>;AA?><<:>@B=:::99666===AA@===@AA8=:;;9662,)))(((((
@ATNG8:00751:04430
GATGGTAGCTCTGCTCTGACTCTCGTACTCATTCGTTTCGGAAGAGACAGGTACGTTAATAGTTAATAGCGTACTTCTTTTTCTTGCTTTCGTGGTATTCTTGCTAGTTACACTAGCCATCCTTACTGCGCTTCGATTGTGTGCGTACTGCTGCAATATTGTTAACGTGAGTCTTGTAAAACCTTCTTTTTACGTTTACTCTCGTGTTAAAATCTGAATTCTTCTAGAGTTCCTGATCTTCTGGGCAGACTCTCACACGCCTACCATCGAATCACGAAAGTCT
+
CBBC@CCBC@@BBBBDCCCCBBBBCBBCBBAA>AABB=BC?C@BBBBBCE@CBB::4;<AB@@<B@BBCDD;;;C?AAA@@,9:24;<<4=AAA>@GC?CC9:;BBCCACBCCCCBB@CBA?C@CBBBBBBB<AABA=BBBBBBBBCCBBCCCBB?@@@?BB@C>BBCBBCCCC@CDHDH<B=A;;;;;;*;BAAB?CGGCCCBA@B4;;;.:??>@=@=BC@A@AA@@E@CACDECCC?@@CC>CDDDCBBBBBCBCDD?BBC@C@???;>=@@@@@:A@@@
@ATNG8:00757:04414
GATGGTAGTGTCAGTGCGCGTCGTCCAGAAGATCAGGAACTCTAGAAGAATTCAGATTTTTAACACGAGAGTAAACGTAAAAAGAAGGTTTTACAAGACTCACGTTAACAATATTGCAGCAGTACGTACACAATCGAAGCGCAGTAAGGATGGCTAGTGTAGCTAGCAAGAATACCACGAAAGCAAGAAAAAGAAGTACGCTATTAACTATTAACGTACCTGTCTCTTCCGAAACGAATGAGTACGTGTGACGTACGTGAGCTACCATCGAATCACGAAAGTCT
+
:<A@8<BDBBBBBCDCCCCFDCBBB@;:;ACCAA@C?C9;;C;;:B???<?>9::BBCCC3C?BBBBBBCBAAA<??@DDEH5DDAC@BBC;CCC@CBBBCCCCC?B?CA?BBB?CB@?BCCCBBBDCCCBB?@@>>:?@@?BCBB@C@AAA?BBBBCB@@BAAACBB>BB>@@@@BAABB>AA@>99999)9A?CDCBBBCCC@C@CB@@>@?CBCCC@@A::9BA=@>@AA:ACC?BBBBBBBBBBBBABBCCCBBBBBBEBB?B>>>A?CCCAAAB=BBBB
@ATNG8:00723:04461
GATGGTAGTCTCAGATAGTCTATAGTCTCATTCGTTTCGGAAGAGACAGGTACGTTAATAGTTAATAGCGTAACTTCTTTTTCTTGCTTTCGTGGTATTCTTGCTAGTTACACTAGCCATCCTTACTGCGCTTCGATTGTGTGCGTACTGCTGCAATATTGTTAACGTGAGTCTTGTAAAACCTTCTTTTTACGTTTACTCTCGTGTTAAAAATCTGAATTCTTCTAGAGTTCTGATCTTCTGGTCTACTACACTGTACTCTACCATCGAATCACGAAATGTCT
+
<5553444::9=<<<<666==556<======:555<055.5.599<=;:5:<=5:055::55058;456:::5:<543333$3:28888088994955.5;8:9:::;5:@<<<<>C?ABB7:49??;;0006:000)/>;:>=<<<==<<<<<<<@@C?@?<?<??BC99:A@=A@<<<0;5:555555$5;;;>6;6//77////399::)::::;8969;7///:888-//99///699;=@@>>>@>9955<<===5558.4/7650-------(--///
@ATNG8:00727:04452
GATGGTAGGCGACATACATACGCGCCAGAAGATCAGGAACTCTAGAAGAATTACAGATTTTTAACACGAGAGTAAACGTAAAAAGAAGGTTTTACAAGACTCAACGTTTAACAATATTGCAGCAGTACGCACACAATCGAAGCGCAGTAAGGATGGCTAGTGTAACTAGCAAGAATACCACGAAAGCAAGAAAAAGAAGTACGCTATTAACTATTAACGTACCTGTCTCTTCCGAAACGAATGAGTACCTCTCAGACGCTCGTCCTACCATCGAATCACGAAAGTCT
+
89<<8<=B:C;66===>CBB@??@=7;<C:BBBB;;4:;?;;9::?6994:+//9988888$3-3::;;5//:::29///;;;)99691888+88:486;;//(////(317:6=<=8<<:=>ABBBBCHCCCCB?DDDD>AABA?@A@=@?A@@<@AABBBCD@DBBCCC?AA>AFD<??9::,9??;?FEDE3?@>?CBBCB@??<>;>>=>1818ACBB?BB;;;BA9?<???9?CC@CECCBBB????BAAABBBFB@@@=???;=====;?ABB???<@BBB
@ATNG8:00731:04471
GATGGTAGTGTCATATGAGAGTGTGTACTCATTCGTTTCTGAAGAGACAGGTACGTTAATAGTTAATAGCGTACTTCTTTTTCTTGCTTTCGTGGTATTCTTGCTAGTTACACTAGCCATCCTTACTGCGCTTCGATTGTGTGCGTACTGCTGCAATATTGTTAACGTGAGTCTTGTAAAACCTTCTTTTTACGTTTACTCTCGTGTTAAAAATCTGAATTCTTCTAGAGTTCCTGATCTTCTGGCTCTCGTAGACAGATACTACCATCGAATCACGAAAGTCT
+
45<<8<<@BC;<ACCCGECCCDECDBCBBB@@=ABCC=BBAB?::;CCBB?ABB:;8;>AA@@=@?BBBFCCCBB?BAABA0AA>AADB=BBCF@CCDACC;;;BBBB>ABBBBCBB?CCC@CAC@@AAABB?BBBA?A@A@A@@AAABBCBBCC@CCC?CC?C@CA??AAAAA=?::::-:;@;;;;;;*;ABBC>CABBEDAAAC@CCCC2AAA@B?B@CC@BCGGGCC?B@CCBCAA?ABA?BCBBBBBCCDCCCCBBCCAA?@BBBB@CGGBBCC>CCAA
@ATNG8:00734:04445
GATGGTAGTGATACAGATCAGACTCCAGAAGATCAGGAACTCTAGAAGAATTCAGATTTTTAACACGAGAGTAAACGTAAAAGAAGGTTTTACAAGACTCACGTTAACAATATTGCAGCAGTACGCACACAATCGAAGCGCAGTAAGGATGGCTAGTGTAACTAGCAAGAATACCACGAAAGCAAGAAAAAGAAGTACGCTATTAACTATTAACGTACCTGTCTCTTCCGAAACGAATGAGTACGATGAGAGAGCTCTCTCTAACCATCGAATCACGAAAGTCT
+
<==>:;>@00///9:<56655<:5505558=A>BBC:>9?>:9:::-33,7,3;733333$338;;;::;;778)8@9444&4<7;.555&5:<6;;;@?@<<@8@;>:.44:.54::;////<<>>>??@:>>>>;BBA?@;44-47>995:::<<<;<>A=====788133317877818::6;<=>>+<73555556559).).3354;235<>>9<<<AA?A<A4:>?<<AB@BBBBBBA?>>BBABB@===>=><;66///6///76997248;6;=>8
@ATNG8:00745:04459
GATGTAGAGTATCATGTGTATCTCCAGAAGATCAGGAACTCTAGAAGAATTCAGATTTTAACACGAGAGTAAACGTAAAAAGAAGGTTTTACAAGACTCACGTTAACAATATTGCAGCAGTACGCACACAATCGAAGCGCAGTAAGGATGGCTAGTGTAACTAGCAAGAATACCACGAAAGCAAGAAAAAGAAGTACGCTATTAACTATTAACGTACCTGTCTCTTCCGAAACGAATGAGTACGAGAGAGCACACGTGTCTACCATCGAATCACGAAAGTCT
+
B>CDCCCCBBBBBBCDCCCCCCBB@BCC@A@AA::6;?ABBDCDC@CE@C=>>>9999-;>BDFAABCCBBB9@@;;<;<$:B<B?BBB9BBC@BABBCCCAA?AABB9::C@CCCCCCCBCBBCCECCB?BCCC?AAABCCCB>C?BBD@CCCBBCBC@DCCB@@=?C?????B@???8?@@?BCCCC3CC?BAAACD@<<:=:>>?A:=9<@CBB@B@AABEC?B?@@@;@BC@BBBBCBBC>>>ABB==>BBBBBBBBBB?BAB>B=@@@@ADB=A;;;
@ATNG8:00753:04452
GATGGTAGTATATCGCGTTCGCTATCCAGAAGATCAGGAACTCTAGAAGAATTCAGATTTTTAACACAGAGAGTAAACGATAAAAAGAAGGTTTTACAAGACTCACGTTAACAATATTGCAGCAGTACGCACACAATCGAAGCGCAGTAAGGATGGCTAGTGTAACTAGCAAGAATACCACGAAAGCAAGAAAAAAGAAGTACGCTATTAACTATTAACGTACCTGTCTCTTCCGAAACGAATGAGTACTGTATCTATGTGTGCGCTACCATCGAATCACGAAAGTCT
+
CCCC<?;B666<977://)////7993945.5995569>7>;955493:;8<865555;;;$303333398///89.6///7;;;+88(3,333&333,339967779486;;5;;759997=BCCBBBBBDDCC?CCDC?BBBBABAB?B?@00+/;99::::6::=;;@7770773,3:88818972225555$5747758?:?AC=A:88:@9>6==@;;4:?9:8@@>B?CCC758=8777??CCBAA@A@@A@>>=@?9==999688998665./0=@8=?>>
@ATNG8:00754:04479
GATGGTAGCACGACACGACGATGTGTACTCATTCGTTTCGGAAGTAGACAGGTACGTTAATAGTTAATAGCGTACTTCTTTTTCTTGCTTTCGTTGGTATTCTTGCTAGTTACACTAGCCATCCTTACTGCGCTTCGATTGTGTGCGTACTGCTGCAATATTGTTAACGTGAGTCTTGTAAAACCTTCTTTTTACGTTTACTCTCGTGTTAAAAATCTTGAATTCTTACTAGAGTTCCTGATCTTCTGGACGACGCGCACTGACACTACCATCGAATCACGAAAGTCT
+
59>>9=ADB=565;/////////59;<<<<CIIBBBB;@>492//////993898;=794::::6;4:9<983333.3;==?+:?8CCBA2@/-(-(---(-738///77189886966.2@@:A:>==9755626<>?9552999999>>>>877607554572888::;;;=55158>9>.=19396878*8=;==---9---9;5553;>>+9//-/9596@A9>;>>==;@9@<@>>A<<8=<<8<=<>>>>>>>>>>A>>;;;B=@====;>>>@@BB:@>==
@ATNG8:00755:04452
GATGGTAGGACGAGCGTCTGAGAGGTACTCATTCGTTTCGGAAGAGACAGGTACGTTAATAGTTAATAGCGTACTTCTTTTTCTTGCTTTCGTGGTATTCTTGCTAGTTACACTAGCCATCCTTACTGCGCTTCGATTGTGTGCGTACTGCTGCAATATTGTTAACGTGAGTCTTGTAAAACCTTCTTTTTACGTTTACTCTCGTGTTAAAAATCTGAATTTTCTAGAGTTCCTGATCTTCTGGCGCGTATGTATGTCGCCTACCATCGAATCACGAAAGTCT
+
//::4900+9:;;B>><=695::::==;;;9;7<999,4:5:5<@9;9>A<00/00*/)/://)559999;5959454444$44.4444)44594;==8==466==<<8=>@?@@@@?BBB:>7?;@A>>>@49999;@@@@@@A???BA>><00+00/6<?;?;@??995<55.55999*57<999999(9@DAA8E>C@>><:54.4449$9>>992::;-99===>><?<???CCB@CCF@CBA;;:@@@AABBBBC@CEF@C:::B>??CBBBB=CBCA
@ATNG8:00759:04469
GATGGTAGCATCATGCATATCTCACCAGAAGATCAGGAACTCTAGAAGAATTCAGATTTTTAACACGAGAGTAAACGTAAAAAGAAGGTTTTACAAGACTCACGTTAACAATATTGCAGCAGTACGCACACAATCGATGCGCAGTAAGGATGGCTAGTGTAACTAGCAAGAATACCACGAAAGCAAGAAAAAGAAGTACGCTATTAACTATTAACGTACCTGTCTCTTCCGAAACGAATGAGTACTGCGTCTCACTCTCGCCTACCATCGAATCACGAAAGTCT
+
:>BC>BBDBC@@A@C@C>CCCCCBB?BCD@BBBB00+01768==9:8?;7:688733333$36<==:::8889928899999(44.549<=2>>>:<<666=<AB@C?CC@BBB>A@BABBCBCBC;;;CCD@DB;:;A@A@A@A@<=;@00-0::;007;6;;;:8<87728?@8@=@9816//(/8::=+55.5577@555;,5-2855/54699957<:9>>>?:>:=AA:>??=??@998;988A@AABCCAA@?@@<@BD@@?A9947<=<9::.9999
@ATNG8:00767:03847
GATGGTAGGACGAGCGTCTGAGAGGTACTCATTCGTTTCGGAAGAGACAGGTACGTTAATAGTTAATAGCGTACTTCTTTTTCTTGCTTTCGTGGTATTCTTGCTAGTTACACTAGCCATCCTTACTGCGCTTCGATTGTGTGCGTACTGCTGCAATATTGTTAACGTGAGTCTTGTAAAACCTTCTTTTTACGTTTACTCTCGTGTTAAAAATCTGAATTCTTCTAGAGTTCCTGATCTTCTGGATACACTCATGTGCACCTACATCGAATCACGAAAGTCT
+
;<BB@BCE9@;;;<ABBBCCCCCC@BBBBCDC@CCCE>BA?B?;;;BBBC@BBCCH@CADBBB@E?AAAAAA??B=AABAA09945<@A9B=?;7<<AADG?@ABBBC@BBBBCCGD@CDD@C@CAA@:::@@BBCE@CBBBCBBBBBBCBBA;:6;AA>BB?B9;;BBBBCCC@C@@@A9A=B>@@AAA,ABCBC>CBBCCCCCCC@BBBB2BBBBB?B>BB?BBC@AAA=@>@CCDDD?ABE?CCCAA@BBCCBBBCCC@@BBBCBDC=AACCFFE@DA99
@ATNG8:00767:03852
GATGTTCGTGATTCGATCACGAGATCTCATCGTACTCATTCGTTTCGGAAGAGACAGGTACGTTAATAGTTAATAGCGTACTTCTTTTTCTTGCTTTCGTGGTATTCTTGCTAGTTACACTAGCCATCCTTACTGCGCTTCGATTGTGTGCGTACTGCTGCAATATTGTTAACGTGAGTCTTGTAAAACCTTCTTTTTACGTTTACTCTCGTGTTAAAAAATCTGATTCTTCTAGAGTTCCTGATCTTCTGGATATGAGTGACTCGTACTACCATCGAATCACGAAAGTCT
+
C??@A:956B?@?ACCCDDDEBB@@@BCCDCDBDCCCBB?BDDD?CC?B?BDCCBBB@CDCCC?B@BCCC@C@CCCBCAAAB=;;;;;*;@;@CCH?DCCB?BDC?BB>ABCDBB?BCCBBBBA>???9?<????ABBB?BBAB?B999A@@AB?@?F???A<===;>?;?;>>?@??A;;5;====/=9=5;6<<;*96///(////==9;@A;?A???'=;;;>@387<:;:>?<=:>=ABAA>?<;;;;<;;CCB===BB@@==>@>>:9=///=9==<?===4;888
@ATNG8:00769:03862
GATGGTAGCTCTGCTCTGACTCTCGTACTCATTCGTTTCGGAAGAGACAGGTACGTTAATAGTTAATAGCGTACTTCCTTTTCTTGCTTTCGTGGTATTCTTGCTAGTTACACTAGCCATCCTTACTGCGCTTCGATTGTGTGCGTACTGCTGCAATATTGTTAACGTGAGTCTTGTAAAACCTTCTTTTTACGTTTACTCTCGTGTTAAAAATCTGAATTCTTCTAGAGTTCCTGATCTTCTGGCGCGTATGTATGTCGCCTACCATCGAATCACGAAAGTCT
+
CCBB@DCBBBBCCCCCBBCCCCCABBCCDDBB?BCCC=CD?C?ABCCCCC?CDBBA?D@DBBA?C?CCCCDDCBB?B@CDD9CC=@9:9.9??A=ACC@CC;;;BDCC@CCBCBDCB?BCC@C?CCCCBBBB?BBCC@CCCBBBCDBBBCCBBBB?BAA?BB?B@BBCCBCCBC?CCDFF;A<A=;;::9*:A??@>ACFJJCCBBB@DDFG5CBCCG@B@BC@BBBDBAB?B?BCCBAB>@@DACBBBBBCDCDCBBBCC?B@@;@?@@@=@ACCCCG?CB@@
@ATNG8:00778:03860
GATGGTAGAGAGAGCTCTCTCATCGTACTCATTCGTTTCGGAAGAGACAGGTACGTTAATAGTTAATAGCGTACTTCTTTTTCTTGCTTTTCGTGGTATTTCTTGCTAGTTACACTAGCCATCCTTACTGCGCTTCGATTGTGTGCGTACTGCTGCAATATTGTTAACGTGAGTCTTGTAAAACCTTCTTTTTTACGTTTACTCTCGTGTTAAAAATCTTGAATTCTTCTAGAGTTCCTGATCTTCTGGTATACACACTCGCTCGTACCATCGAATCTACGAAAGTCT
+
BCCC@CCBBCBAABBAAACGICDHFBBCCEBA?ABBB=CB?B?CAAAA;;9<@BCE@C?BBBB?B>AABBEAAAA?:9:::(9>9>::::&3::=8CAA@8?A4:8??AA>BCBAAAB>;>??=A<@@@=:;;=;?A??;>>>B@@@???CA@@>>>6;;;:==8=:?@@@>>>>>8;;BBA5A5858>CBBA)AB==;29:=///=<:=:>BBB/B;<8;B<@<@A=A@@@;;;=A=@@@@>>:==>;??:::?::;=@?>?==<=<:===9:9=///=9==.77//
@ATNG8:00781:03849
GATGGTAGTGTCATATGAGAGTGTGTATCATTCGTTTCGGAAGAGACAGGTACGTTAATAGTTAATAGCGTACTTCTTTTTCTTGTCTTTCGTGGTATTCTTGCTAGTTACACTAGCCATCCTTACTGCGCTTCGATTGTGTGCGTACTGCTGCAATATTGTTAACGTGAGTCTTGTAAAACCTTCTTTTTACGTTTACTCTCGTGTTAAAAATCTGAATTCTTCTAGAGTTCCTGATCTTCTGGACAGAGTGTGCAGATACTACCATCGAATCACGAAAGTCT
+
44:;5<?C;;5555569666666<=556=<<8<<<A8?@@@8:65<<?;6;;;;@:C:=BCD;@<;;99;;;;?:4::9:';C5:::CC>B<<<465:9>>9;;<=BEACCCBBC;;6:@@=B?AC@A@ABC@CCCFACBBBBBECCDCDCBBBB@CCC?CD@D?BCB@@@BAA=A@@@@8@@E?BBDDE2B@:::.<@@@ABAA@@5;;;;*;BCCC@D@CC@CCFHCBB@D@CCBCBC=;;<>BCCCBBBCCDCCCCJDD@ABABCBBD@CCBBBCB=BA;;
@ATNG8:00782:03841
GATGGTAGTATAGAGCTCTACATTACTCATTCGTTTCGGAAGAGAACAGGTACGTTAATAGTTAATAGCGTACTTCTTTTTCTTGCTTTTCGTGGTATTCTTGCTAGTTACACTAGCCATCCTTACTCGCGCTTCGATTGTGTGCGTACTGCTGCAATATTGTTAACGTGAGTCTTGTAAAACCTTTCTTTTTACGTTTAACTCTTCGTGTTTAAAAATCTGAATTCTTACTAGAGTTCCTGATCTTCTGGTGAGATATGCATGATGCTACCATCGAATCACGAAAGTCT
+
<=?>:?;AABA:;6<<=<;;;<=7;;>>??7?<?=<BB?@<@0//)/:;5<>?<;5;86;6C<D?AA???@?:;9<@ACA1?<8;7777&8>;;*0//)/;6=BB@;@758>?@?=><8B?6>5:600//.275::;;355599;26555:85/..(---2--)-2796222825.2:<==+:.67-79@>>,987;;-3(----(-;=8<<19998'7///3/357:4:??>>A55059;;:<//-/;;69>>A@@@@@??:;;???=<=9:---70--/9///*/975
@ATNG8:00782:03847
GATGGTAGTGATACAAGATCAGACACCAGAAGATCAGGAACTCTAGAAGAATTCAGATTTTTTTAACACGAGAGTAAACGTAAAAAGAAGGTTTTTTACAAGACTCACGTTAACAATATTGCAGCAGTACGCACACAATCGAAGCGCAGTAAGGATGGCTAGTGTAACTAGCAAGAATACCACGAAAGCAAGAAAAAGAAGTACGCTATTAACTATTAACGTACCCTGTCTCTTCCGAAACGAATGAGTACGTGTGCGACGTGTCTCCTACCATCGAATCACGAAAGTCT
+
9:B>8=AAABBCCCCGDCCBCCBC;;8;CC>BACB@A>B?BABAAAD@CC?B?===9733333"349;=BBBCCCBC9>>@AA@?,>@=@2;;;;;#9<<>=BCBCBBBBAB@DD?BBB@CBBBBCCCBCBCCCCBB?BC@?<@ABAAAAA=@<@AA?BCCCCCDC?CBBBBB?995:AA;@@99:,7<><ABBBC3BC?CAAABBBBB5858=AD3858@BBBE>CCAAACC@A?:::/:::6:CCBCBB>??CBBBCB???BB>>=@B?<?@;;;<>>@B::9.9:::
@ATNG8:00792:03869
GATGGTAGCGCGATATCAGCGCAGCCCAGCAAGAATCAGGAACTCATAGAAGAATTACAATCGATTTTTTAACACGAGAGTAAACGTAAAAAAGAAGGTTTTACAAGACTCACGTTAACAATATTGCAGCAGTACGCACACAATCGAAGCGCAGTAAGGATGGCTAGTGTAACTAGCAAGAATACCACGAAAGCAAGAAAAAGAAGTACGCTATTAACTATTAACGTACCTGTCTCTTCCGAAACGAATGAGTACGTGTGCGACGTGTCTCCTACCATCGAATCACGAAAGTCT
+
8:89344/770//9//5@==:>555<4:7774//)-667*0,/:///9:847502(,,,(,,,-89999%84:98;838333=1;9333333#38381877+733.3====<===7;5;E=B;:7:=;9@@;:9BACBCCAA>>>>B@CCDBAAAB?C?:99:>===???><@?@B??<?B?;;;176<=<5=@@<?CFDD/AA;A588@A@@@;>:=777:>8<AIGGEGCBBBCEAGACEE=@AC@CAABBBBCAAABBBBBBBCBBAA???>>@>>=B@BCDCBBD=;;;@
@ATNG8:00793:03888
GATGGTAGGCACGAGTCACTCATATCCAGAAGATCAGGAACTCTAGAAGAATTCAGATTTTTTAACACGAGAGTAAACGTAAAAAGAAGGTTTTTACAAGACTCACGTTAACAATTATTGCAGCAGTACGCACACAATCGAAGCGCAGTAAGGATGGCTAGTGTAACTAGCAAGAATACCACGAAAGCAAGAAAAAGAAGTACGCTATTAACTATTTAACGTACCTGTCTCTTCCGAAACGAATGAGTACTATGTAGAGCTCTATACTACCATCGAAATCACGAAAACGTCT
+
899:5>/0)/7779//6=>>>=666<7<<=7;;==6626:><<==>>8==8<8;:444::::$:3888:8869---(-------$-6(/,6@@@+666:>;?AB@@AA?B?;;5;4;?5:>:@BBB=??C=ABBBB?BBBB@A@A@::9A8@;@9905<<<>555244:;5423=0778489=>>38//(/9999,:>6??@??9<=>;?:<:668)87<<@=<:>>>>:;;8;9<=?<;;;?C@@@@ACFBBBAA@@<<5622233556(..8...'2987////&-----
@ATNG8:00797:03875
GATGTAGTATATCGCGTCGCTATCCAGAAGATCAGGAACTCTAGAAGAATTCAGATTTTTAACACGAGAGTAAACGTAAAAAGAAGGTTTTACAAGACTCACGTTAACAATATTGCAGCAGTACGCACACAATCGAAGCGCAGTAAGGATGGCTAGTGTAACTAGCAAGAATACCACGAAAGCAAGAATAAAGAAGTACGCTATTAACTATTAACGTACCTGTCTCTTCCGAAACGAATGAGTACATAGATATACGTATAGCTACCATCGAATCACGAAAGTCT
+
@@666>>@@B==?AA>==>><BBC@CBC@CBBC@A=A?BBBAA@B?BD@C@BB@@@BAA0B9;;AABBA???A9?8;9===):97<.559&5:;7;;;;>C?AB@B?CB?BBA=BABDCECDFGCCBBBBC?@@BB=@@AAAA@@=@?BBB@BBCBCA@?=?BBCFC?BA?AAA<@B?=;7:::500*0;@7@C?@@@@@ACCC@C?@@??5;6;@BBCACBBBBBB@C?CBC>CAA=??@@BBBBBCBBCBBBB???@@@AB@@<?;;;;5;;AAAAB<AB@@
@ATNG8:00800:03874
GATGGTAGCACGACACGACGTGTGTACTCATTCGTTTCGGAAGAGACAGGTACGTTAATAGTTAATAGCGTACTTCTTTTTCTTGCTTTCGTGGTATTCTTGCTAGTTACACTAGCCATCCTTACTGCGCTTCGATTGTGTGCGTACTGCCGCAATATTGTTAACGTGAGTCTTGTAAAACCTTCTTTTTACGTTTACTCTCGTGTTAAAAATCTGAATTCTTCTAGAGTTCCTGATCTTCTGGTATGACTAGTGTACTACTACCATCGAATCACGAAAGTCT
+
56>>:>BBBCCB>BBBBBBBACBCCCEDD@A?BCCC?CCBC@CCCBCCC@CCCBB?B@CCBA?B@DBBCBBBBB?BBEFG1A?>AAFF=AABB@CBC?BB?CCBB?><>>CBBBBB>BBC?C?>@@@><<<;?AAC7==@>@@AAAAAAA:??A<>>><AA<A<=<<AAAAAA<>>>AA6A8;788777(8=<==6==A>>>A@?=5;;;;.:ABBD=C=AC<???AAAA<A;??>>>=:=>@<@AB@@?>>>AAAA??>??AA;A=<;A;@>??=AC9A::;
@ATNG8:00803:03852
GATGGTAGTCTCAGATAGTCTATAGTACTCATTCGTTTCGGAAGAGACAGGTATTAATAGTTAATAGCGTACTTCTTTTTCTTCTTTTCGTGGTATTCTTGCTAGTTACACTAGCCATCCTTACTGCGCTTCGATTGTGTGCGTACTGCTGCAATATTGTTAACGTGAGTCTTGTAAAACCTTCTTTTTACGTTTACTCTCTGTTAAAAATCTGAATTCTTCTAGAGTTCCTGATCTTCTGGACGACGCGCACTGACACTACCATCGAATCACGAAAGTCT
+
55558===BCCCCDCCCBCCBCDDCDBBBCCC@CBBB>BC@CAECCCFBB@BDC>B>ACAA<A<ABECBCCBC?BBBBC5BC?CBCC;DCCC>BBD???889><;=78BBAAABD?BBB?B?BBBBBBBB?B>>@=@???A=>>AA>@@=>>A<?@A:>><@<@>=====88127:9;,76:756522$26696/75589>?>>:>>>>.>@@BD?E?BB>AABBBBB>A==:??A@?@AA?BB@AAAA<<=;;;@ACCA@@:>>>>@<AA@@555,6;87
@ATNG8:00804:03844
GATGCACGACACGACGATGTGTACTCATTCGTTTCGGAAGAGACAGGTACGTTAATAGTTAATAGCGTACTTCTTTTTCTTGCTTTCGTGGTATTCTTGCTAGTTACACTAGCCATCCTTACTGCGCTTCGATTGTGTGCGTACTGCTGCAATATTGTTAACGTGAGTCTTGTAAAACCTTCTTTTTACGTTTACTCTCGTGTTAAAAATCTGAATTCTTTCTAGAGTTCCTGATCTTCTGGTCTACTACACTGTACTCTACCATCGAATCACGAAAGTCT
+
DCCCCBBABACCCDB9;;@@BCDCCC99;9GFE>CC@C@CBCBCCC@CBBBC?DAEE99;:@CCDCAAAAA<?ACDD3AA=ABBB=BAAA?BBC?@@=??ABBC?AACCBB@?<@CC?A;>>>><>>>9@@BD6::AB??>@@@BAA???@<>>><??<?=A@@??AAAA<AAAAA5A<A=@@@@@/><999.:88888A?>=:>>=>/<===><><A@K;;;;====9@///<<;;7;>A<@A@CAAA@@@@@BAAAAA??<?>>>@=@885877.7---
@ATNG8:00806:03867
GATGGTAGTGTCAGTGCGCGTCGTCCAGAAGATCAGGAACTCTAGAAGAATTCAGATTTTAACACGAGAGTAAACGTAAAAAGAAGGTTTTACAAGACTCACGTTAACAATATTGCAGCAGTACGCACACAATCGAAGCGCAGTAAGGATGGCTAGTGTAACTAGCAAGAATACCACGAAAGCAAGAAAAAGAAGTTACGCTATTAACTATTAACGTACCTGTCTCTTCCGAAACGAATGAGTACGTGTGACGTACGTGAGCTATCGAATCACGAAAGTCT
+
B;:69=<<BC@?@===D<B:66>BA>BCC@CBBBBB?A5;;;;;?A;?A5:18<@::99-32788>=B888==3994499:$95492999&9994;966><@>?;>;@@?BCD@DCB;;;ABBBBC;;;DC?BBA@=@BBAB@??;A>A;;7;ACABBBB?BABBBB?BB@BBB@B@@@@7=00*.....(.8600,0@@?@@B<B;>>AB>D=>>BBB?ABCAAAB@F>AAB?BBC>AAAA???@AAAABBBBBBAABBCBBBC@F@000@@AAA9A@??
@ATNG8:00764:03907
GATGGTAGCTCTGCTCTGACTCTCTACTCATTCGTTTCGGAAGAGACAGGTACGTTATAGTTGAATAGCGTACTTCTTTTTCTTGCTTTCGTGGTATTCTTGCTAGTTACACTAGCCATCCTTACTGCGCTTCGATTGTGTGCGTACTGCTGCAATATTGTTAACGTGAGTCTTGTAAAACCTTCTTTTTACGTTTACTCTCGTGTTAAAAATCTGAATTCTTCTAGAGTTCCTAGATCTTCTGGATACACTCATGTGCACCTACCATCGAATCACGAAAGTCT
+
4444045==;:9::45555<555<;955544.4::83:=7<7:>@>>AB>@>A>=,0-666(--(-57:=>;;@=<@BCC5A@<@9:;/;@;;5;@=89<7:8::8/*/0//////+/5=8;8=>?>666<99===295599555===;;888:5///+/75:)/55599955.5<<<<0<.5.59999(9:555)5::;<<665<8==@=0<>969=@=@B?BA@@@@@;>;::98:9C?BAB=A::;=:87777==>>>8?=;:;///609/73444)4:55
@ATNG8:00767:03902
GATGGTAGATACTCGTGATACACCCAGAAGATCAGGAACTCTAGAAGAATTCAGATTTTTAACACGAGAGTAAACGTAAAAAGAAGGTTTTACAAGACTCACGTTAACAATATTGCAGCAGTACGCACACAATCGAAGCGCAGTAAGGATGGCTAGTGTAACTAGCAAGAATACCACGAAAGCAAGAAAAAAGAAGTACGCTATTAACTATTAACGTACCTGTCTCTTCCGAAACGATGAGTACTATAGACTATCTGAGACTACCATCGAATCACGAAAGTCT
+
:899;ADCBC>BBB;:;@@>@ABB:@@?=BBA<<<7<5;:::==A<A@<@=AA???GGE3C@CAA::9BA@?A=@8:6@@@+;?7;7@@B;BDDABBAA=9955059==:<<@8=A@@@@@AAABCCCCHH@CA@A:;;ABCBBB<<8<00+0@==>@@A<A@@>>>=@;588=2;;777.7<>9999:::%:<9=>>A><<=<:=<A???:?=ADC;;8;AAAACB@C=C@@8;00///=?><>B@?>?@A@ABBBBCBBBCB:=>A@A?CABB;;;0;@@?
@ATNG8:00772:03934
GATGGTAGCTATACGTATATCTATGTACTCATTCGTTTCGGAAGAGACAGGTACGTTAATAGTTAATAGCGTACTTCTTTTTCTTGCTTTCGTGGTATTCTTGCTAGTTACACTAGCCATCCTTACTGCGCTTCGATTGTGTGCGTACTGCTGCAATATTGTTACGTGAGTCTTGTAAAACCTTCTTTTTACGTTTACTCTCGTGTTAAAAAATCTGAATTCTTCTAGAGTTCCTGATCTTCTGGCTCTCGTAGACAGATACTACCATCGAATCACGATAGTCT
+
ACBB?BCCCDBBBBBBCECCCDC@BABBBEBB>BBBB<BD>A?@CCCCBC@CCB?@>@@CCBB?B@CCCBBBBBA=>?;=;.=A>CBBB=BBBB?AAA?CC:>=AFAA>ADBBBACC?B<><@<@@@@@@>@;??>>:>@BA>=>@AAA>>>?=A88::<??<@@A@@@BBBB=>;;;;/:7<7:::::*:>888-8===>>A===198889%7;<>=5;5;=8=???BBB<A<AAAAAB=@@@<@>>:;;@>==AAD@@@AA:94:===>;>>AAAAA@@???
@ATNG8:00779:03912
GATGGTAGTGTGTCTCTGAGAGTAGTACTCATTCGTTTCGGAAGAGACAGGTACGTTAATAGTTAATAGCGTACTTCTTTTTCTTGCTTTCGTGGTATTCTTGCTAGTTACACTAGCCATCCTTACTGCGCTTCGATTGTGTGCGTACTGCTGCAATATTGTTAACGTGAGTCTTGTAAAACCTTCTTTTTACGTTTACTCTCGTGTTAAAAATCTGAATTCTTCTAGAGTTTCTGATCTTCTGGAGATACACATGATACTCTACCATCGAATCACGAAAGTCT
+
4444.4999=;;;=<;;56666:;>@A=BBBB?BBBB=CB?B?BBCBCCC@DFCED@C?BBBB?B?CBBBDBAAB?BDGDD3;;65=@B5>=992955.5@499@@>>:AA;;<??@>@CC@DAGJ;<;;;C<@@BB>BCBBAA@B@;;:>@?@@=@::65@?C:BAAABBBBB?B>>>?2>:A5999::*;@@@@8A:;;:9?>;@8@<@@0@@@??:>=@B?BBB??:::/9==?@BB@BBD@BB;;9@BCABCCA@?CDCCC@B:9:B?BBCCCCL=BBCD
@ATNG8:00781:03895
GATGGTAGGCACTGGCGCACACATCCCAGAAGATCAGGAACTCTAGAAGAATTCAGATTTTTAACACGAGAGTAAACGTAAAAAGAAGGTTTACAAGACTCACGTTAACAATATTGCAGCAGTACGCACACAATCGAAGCGCAGTAAGGATGGCTATTGTAACTAGCAAGAATACCACGAAAGCAAGAAAAAGAAGTACGCTATTAACTATTAACGTACCTGTCTCTTCCGAAACGAATGAGTACGTGTGACGTACGTGAGCTACCATCGAATCACGAAAGTCT
+
;8:;;66/7777//)/:::<///=<<5<9;;?9566@6;6;==555974405599444444$438:;<<<A<=BC;=?>>===,>=99.59,5<<7;:66<<=BC>@=@C=AAA?AA@?@BBBBBBB>@>;;4;;:;;>=??999@=A<B==9;;>A:<=B8???AB@8==:773133377.333,37777'882888;@@A>>:>:>===8<8>=ABC?A?88333265///(///(///6;8=??<<<=:?877>;<<?B@@A=@999>?==><@?@:999C
@ATNG8:00782:03916
GATGTAGCTCTGCTCTGACTCTCGTACTCATTCGTTTCGGAAGAGACAGGTACGTTTAATAGTTAATAGACGTAACTTCTTTTTCTTTGCTTTCGTGGTATTCTTGCTAGTTACACTAGCCATCCTTACTGCGCTTCGATTGTGTGCGTACTGCTGCAATATTGTTAACGTGAGTCTTGTAAAAACCTTCTTTTACGTTTACTCTCGTGTTAAAAATCTGAATTCTTCTAGAAGTTCCTGATCTTCTGGGTCTACGCTCGTCGCGCTACCATCGAATCACGAAAGTCT
+
:://0B@@;69CAABBBCBB@AABBAA=@00*000/*/<:@<?BBABCB?AAA;55)92555:372/////777279499;;;(9990445>2;<65.55/)/7)////799>>?@>>BB=@@A=@<AAA@AA;;4;@;;4:>==A??@????<@<>>;:998??7?=@B:999<:<7:55555$54945555&55<<=4>6////////)////$/5455./4:<7/////)/:)4.5;<:9938455)5;;;555<<:555=:::;B=>?@9958@BBCCC=DCBB
@ATNG8:00786:03937
GATGGTAGAGAGACTGTAGCGCACCCAGAAGATCAGGAACTCTAGAAGAATTCAGATTTTTAACACGAGAGTAAACGTAAAAAGAAGGTTTTACAAGACTCACGTTAACAATATTGCAGCAGTACGCACACAATCGAAGCGCAGTAAGGATGGCTATTGTAACTAGCAAGAATACCACGAAAGCAAGAAAAAGAAGTACGCTATTAACTATTAACGTACCTGTCTCTTCCGAAACGAATGAGTACGTGTGCGACGTGTCTCCTACCATCGAATCACGTAAGTCT
+
<<:;0449;:99@<<>;;;>9966?6>>?:=;9994.4.48::<<B6:?>A?BC:::BBA1=6:::@?==9333(3744444$4;7;:???7?BCACCCCC@@00-07>>6==B?BCCDCCDCCC=;;AABB?BCAA=@DA@AB@?;A?A?@<@BBC@BBB@BAAACB@BB?88448799916//*/>>>@0@@:B999BA=>>;>;?>>><?;>=A;;5;B@==::30;000+000)/;;;>@@??@B====BB9;>:876;5515:<>?=B>B??@?@CBBC
@ATNG8:00792:03927
GATGGTAGTATAGAGCTCTACATAGTACTCATTCGTTTCGGAAGAGACAGGTACGTTAATAGTTAATAGCGTACTTCTTTTTCTTGCTTTCGTGGTATTCTTGCTAGTTACACTAGCCATCCTTACTGCGCTTCGATTGTGTGCGTACTGCTGCAATATTGTTAACGTGAGTCTTGTAAAACCTTCTTTTTACGTTTACTCTCGTGTTAAAAATCTGAATTCTTCTAGAGTTCCTGATCTTCTGGATACACTCATGTGCACCTAATCGAATCACGAAAGTCT
+
AACC@CBCCCCBBBBBBCGJIDCCDHA@@B@@<@BCC?BC?B?BBBBBBB?BDCBB@B=??AC>A<?CDCCC=<A6@@<A<1BB>BAA@5;CBC@FDDABB<?>?@BB?BB@@AA??;?>>5868>???AAA=AACB::::>?????@BB>===A=AAA=@@;@<@@>>>@@@?5;;===2=9=9=====*<=///)/68///;:9<:=AAA/>?@@A<A9==<A@@?;;;=A<@@?>==6;;C;@@A>?;;;;;=>???@<?@<AA==:>>>>A@@8>=:9
@ATNG8:00795:03913
GATGGTAGGACGAGCGTCTGAGAGGTACTCATTCGTTTCGGAAGAGACAGGTACGTTAATAGTTAATAGCGTACTTCTTTTTCTTGCTTTCGTGGTATTCTTGCTAGTTACACTAGCCATCCTTACTGCGCTTCGATTGTGTGCGTACTGCTGCAATATTGTTAACGTGAGTCTTGTAAAACCTTCTTTTTACGTTTACTCTCGTGTTAAAAATCTGAATTCTTCTAGAGTTCCTGATCTTCTGGGCAGACTCTCACACGCCTACCATCGAATCACGAAAGTCT
+
55=>:=BB@CAA?@@;?B>ABB@@?@DDCBCCAGCCE>BB?B@BBBDCDCAA@ABB>B?CBCC@C@GDCGCCBCB@BBCCC5CG@CBDD=BB;;5;9:4:C?A@@@BC@CCCCBC@@=@BB?CAGCDCCBBB@BBBC7<;ABABBBB;;;BCDAA<BDD?CCAD?B@@@BBCDGACBBBB9B=A>;;;;;*;CBBC<A;;:BBBBBB?CBBB2A@@@>:>:@>;@AAAAAB<@<@AAAAA=@;<;7;CCCCCCCCCBBBCC9;;B>A@;;;@AAAB;00+0000
@ATNG8:00796:03894
GATGGTAGGACGAGCGTCTGAGAGGTACTCATTCGTTTCGGAAGAGACAGGTACGTTAATAGTTAATAGCGTACTTCTTTTTTCTTGCTTTCGTGGTATTCTTGCTAGTTACACTAGCCATCCTTTACTGCGCTTCGATTGTGTGCGTACTGCTGCAATATTGTTAACGTGAGTCTTTGTAAAACCTTCTTTTTTTACGTTTACTCTCGTGTTAAAAATCTGAATTCTTCTAGAGTTTCCTGATCTTCTGGATACACTCATGTGCACCTACCATCGAATCACGAAAGTCT
+
??CC?BBC@A;:6BBACBCBBBBC@CCBBCCB=B9996:C?B@BBCCCCD@DCCCC@B?BCCC?A>BEDCCCBBC?BBCCCC*BB>B@@B8@C;;7;;;5:C9;;BFEIACCCBBBDDAAAA49:/;AAB@BBB@BCCC@CCBBCBBBBCCBBBBBB?BCC@BB?B@BBCA?BB:::0;CCDD;A?A:;<CCCEC#GCGCD>CCCCHGCCBB?BAAA2AAABB?B>BC@BBBAA@@@9@;@ACCCC>@@A?ACCCCCDDBBBBBBBC?BA@<@@@@B@BBACAA?8?@>?
@ATNG8:00799:03939
GATGGTAGCTATACGTATATTATGTACTCATTCGTTTCGGAAGAGACAGGTACGTTAATAGTTAATAGCGTACTTCTTTTTCTTGCTTTCGTGGTATTCTTGCTAGTTACACTAGCCATCCTTACTGCGCTTCGATTGTGTGCGTACTGCTGCAATATTGTTAACGTGAGTCTTGTAAAACCTTCTTTTTACGTTTACTCTCGTGTTAAAAATCTGAATTCTTCTAGAGTTCCTGATCTTCTGGGTCTCTCTCTCACGCACTACCATCGAATCACGAAAGTCT
+
55<>7;CCBC;@@BB=C@BC@A969?9=?9:29995)6A:A<>>>=?BB=@CD@A>@=@@BC?B>?@?@@@>BB>BBBBB199;?977)3:8>;?<>==>:>@==9948=>>?@@@?BA@>A>A@=A=;;@9?>AA=A>A???AAA@@;::><;7;:6/68*/*/:::AAA?@8;;BBB6A;A<>>@@@/@A=<<29:<///::/715CCC.<>;889>:??7;;BA:9::>::;;=>>5;;;>7;<=<///==<??>::///<77766;5;@@@@@E9>>>=
@ATNG8:00802:03935
GATGGTAGACATATCGTACTCTCTGTACTCATTCGTTTCGGAAGAGAACAGGTACGTTAATTAGCTAATAGCGTAACTTACTTTTTTCTTGCTTCGTGGTATTTCTTGCTTAGTTACACTAGCCATCCTACTGCGCTTCGATTGTGTGCGTACTGCTGCAATATTGTTAACGTGAGTCTTGATAAAACCTTCTTTTTACGTTTAACTCTTCGTGTTTAAAAATCTTGAATTCTTCTACGAGTTCCTGATCTTCTGGGCAGACTCTCATACGCCTACCATCGATCACGAAAGTCT
+
99:;@C>=@BB@B@<>=<<<>;;;BB<A=<<A<@?>>4?@=?<>7//)/9939999828-3,3399967733333,39,3337777$7828;:06666(//89,550///(.66388CA::572568*/.88<<555289AA<@>>;>=@?>??@=>;;99>76/5;3817A9::???>::99=<</9*/*/6=:=,//999(/)/8794;<==CC9ABCA.::616:)/)-3,33-..44829-..7;>=13377.5...336688=A???<AAA<>>>667:777==6==<:
@ATNG8:00805:03902
GATGGTAGTGTCAGTGCGCGTCGTCCAGAAGATCATGAACTCTAGAAGAATTCAGATTTTTAACACGAGAGTAAACGTAAAAAGAAGGTTTTACAAGACTCACGTTAACAATATTGCAGCAGTACGCACACAATCGAAGCGCAGTAAGGATGGCTAGTGTAACTAGCAAGAATACCACGAAAGCAAGAAAAAGAAGTACGCTATTAACTATTAACTTACCTGTCTCTTCCGAAACGAATGAGTACGTGTGACGTACGTGAGCTACCATCGAATCACGAAAGTCT
+
445=8==BBA@>;5559<;;;>@BA=@A9699/0/<<<4<=;5554.4;05059;999=9$925@@@ACDDCBD>BBBBBCC5CB@D=BAA7ABB@CCGCCBCBC@C@CC?BBC@@@@ABABBCCDDCAAAC?AACB@BDCC@@?A4;5;;;5;CDBDDBB@DCCCCC@AA=ACB>?@A@@:????BCCDD2??999:9BAAAE>A<??B?8=:=?<@@=@>>>>?A5;6;=?9@@A=@A??@>>>?@AAAAAAA@@@@@>>><<6<:::?<@B>@?@B:?>;;
@ATNG8:00806:03922
GATGGTAGAGAGAGCTCTCTCATCGTACTCATTCGTTTCGGAAGAGACAGGTACGTTAATAGTTAATAGCGTACTTACTTTTTCTTAGCTTTTCGTGGTATTCTTGCTAGTTACACTAGCCATCCTTACTGCGCTTCGATTGTGTGCGTACTGCTGCAATATTGTTAACGTGAGTCTTGTAAAACCTTCTTTTTACGTTTAACTCTCGTGTTAAAAATCTTGAATTCTTCTAGAGTTCCTGATACTTCTGGGTCTACGCTCGTCGCGCTACCATCGAACTCCACGAAAGTCT
+
<<??@CBBBCBBBCA;66>;;;CDCCBBB@::.9AAA5@B<@<@AAA@@B?AAA@A?C=@?AB9<@CCB::7///*//::99)//(/37778.8:994:9;8==500/;//)/::9;<?74:8818::::::867/6;<=8>>AAA@@;;;=;;6<<;+//55990825779;7;@;1538;=.;5<)/-333'27799),)----337::-5666'5:9375)/)/85988799<696<98---6+-,59,9--.3378775...944.---6666(,,-(-2666.6/..
@ATNG8:00807:03894
GATGGTAGGACGAGCGTCTGAGAGGTACTCATTCGTTTCGGAAGAGACAGGTACGTTAATAGTTAATAGCGTACTTCTTTTTCTTGCTTTCGTGGTTTTCTTGCTAGTTACACTAGCCATCCTTACTGCGCTTCGATTGTGTGCGTACTGCTGCAATATTGTTAACGTGAGTCTTGTAAAACCTTCTTTTTACGTTTACTCTCGTGTTAAAAAATCTGAATTCTTCTAGAGTTCCTGATCTTCTGGGCAGACTCTCACACGCCTACCATCGAATCACGAAAGTCT
+
55==9=CC?B;;6?CDBBCBCBCD@DBBBCCC@C@??;@C=B?BBBBBBC@CBCCCAC@CCDD;:;;ECBB;;;;799CCC1CC>A@AF>FCBB<A@A3@A=AABDCC@CDCCCBBC@FBB?B?ABC?==>A>A=>>@CCCBBBBBCCEAAABBC@CBC@BB@B@BBCDDICCC?AADGG<E?C5;;;;;*;CCDG>BCCCBBBBAA5;;;;;%;>=@A?A?CB>BCBBBBB?D>BABBBA5;:;<0;BACBDDBBBABBBB@CBB@B@@@C?BA;;;;;/;;;;
@ATNG8:00808:03927
GATGGTAGCACGACACGACGATGTGTACTCATTCGTTTCGGAAGAGACAGGTACGTTAATAGTTAATAGCGTACTTACTTTTTTCTTGCTTTTCGTTGGTATTTCTTGCTAGTTACACTAGCCATCCTTACTGCGCTTCGATTGTGTGCGTACTGCTGCAATATTGTTAACGTGAGTCTTGTAAAACCTTTCTTTTTACGTTTACTCTTCGTGTTTAAAAAATCTTGAATTCTTCTAGAGTTCCTGATCTTCTGGAGATATCATCAGCGAGCTACCATCGAATCACGAAAGTCT
+
9:CC<ADCBA966>=>BB@==945599999;;5;;;C=CC?B=@@995>@7<????<?:CCBB?B@CAA?>///6)///////#/6393373&379186<778*8>9>99337,3:::=<==<8==8=8===>>>>@<@ABB;===B???>>>A?>;;;=8<::46707;@>@A<=>?B:=<DDC-</88)8////(/999;*/.53727;>===399:89%6//(-8272//,/=;8<=><@<@BAA==9>@B>>=<????@@A@@>>>A@@@D=A;;;G<>>???AA:???A
@ATNG8:00810:03894
GATGGTAGTAGTACACTAGTCATACCAGAAGATCAGGAACTCTAGAAGAATTCAGATTTTTAACACGAGAGTAAACGTAAAAAGAAGGTTTTACAAGACTCACGTTAACAATATTGCAGCAGTACGCACACAATCGAAGCGCAGTAAGGATGGCTAGTGTAACTAGCAAGAATACCACGAAAGCAAGAAAAAGAAGTACGCTATTAACTATTAACGTACCTGTCTCTTCCGAAACGAATGAGTACTGTATCTATGTGTGCGCTACCATCGAATCACGAAAGTCT
+
BAA@=B?@@AB@@;@=ADECCB@A@=@AB@BBABBB@B?BADBCCL@CB@B?B@@;;;::);;A@@AABB@@AA:@A>@@@@1@C@D?BCC<BGD?BCCCABBBC@B?BD@DCC?BACCDCCABACC@@@;;7;BBB=@@B:;:AA=A@A;<79@@@ADBB?BBCCAB>::59A>8ABB==5::=877899(9@<??>=>8<?>:=5;:<=8=;>=AAB<@??888B>B>BBB=B?@=@@@ABBBCCBBBBBBBBBB999?;;;=:=?>>C7><@@@@@;?A@@
@ATNG8:00810:03902
GATGGTAGCATCATGCATATCTCACCAGAAGATCAGGAACTCTAGAAGAATTCAGATTTTTTAACACGAGATTAAACGTAAAAAGAAGGTTTTTACAAGACTCACGTTAACAATATTGCAGCAGTACGCACACAATCGAAGCTCAGTAAGGATGGCTAGTGTAACTAGCAAGAATACCACGAAAGCAAGAAAAAGAAGTACGCTATTAACTATTAACGTACCTGTCTCTTCCGAAACGAATGAGTACGATGAGATCTCGTGTGCTACCATCGAATCACGAAAGTCT
+
5:<>:>BBBBBA=ACCHCCCBCCCE@;;;?@@AB@A>@@CCBAABF?BB>A=@??998883#36<=<@<@><7<A9AA@@@@@1@D@C=B@BB0@CE@GCCCCCCCC@C@BB?BBB?CAAABCDCCCBBBBB9:8;ABB?CCCCCBBA=B=A;;6;CCBBC@@?ACDABA@CC>BBB>ABBCC>B??>?BCCC2CD?A?@?AA://,/9<<=@171;AD<<9<BAAAAB=A?ABB>BFC?BBAAAF?@?EEBBBBAA@AA===?A=<9=>>>?<A??=BCE>EAA@
@ATNG8:00812:03917
GATGGTAGCTCACGTACGTCACACGTACTCATTCGTTTCGGAAGAGACAGGTACGTTAATAGTTAATAGCGTACTTCTTTTTCTTGCTTTCGTGGTATTCTTGCTAGTTACACTAGCCATCCTTACTGCGCTTCGATTGTGTGCGTACTGCTGCAATATTGTTAACGTGAGTCTTGTAAAACCTTCTTTTTACGTTTACTCTCGTGTTAAAAATCTGAATTCTTCTAGAGTTCCTGATCTTCTGGAGATACACATGATACTCTACCATCGAATCACGAAAGTCT
+
<<AB@BCBCCCC;;6DCCAB@@A@BCCCCBBB?BBBC>CBBD@CBBCBCG@CBBBC<@<@AAB?C@CBBBBBCCB@@???<,<<8=999,7<=A9?>A=??>?AACCC<??BBBB@?>?AA<A=;;:?===><@@@@<@@@@@@?==>DAA>??@<===<@@<><>@@@@@@@B=C;;;;1;:?8=>@@@/@@@@D:A=<=AAAA>>9>CDD/A:::A=B=@?<@@@@@@A<B;>>????7;:?;?@@AAAA?????@D@@@A::8;DD=>:=??@@@C:@::;
@ATNG8:00764:03956
GATGGGCACTGCGCACACATCCCAGAAGATAGGAACTCTAGAAGAATTCAGATTTTTAACACGAGAGTAAACGTAAAAAAGAAGGTTTTACAAGACTCACGTTAACAATATTGCAGCAGTACGCACACAATCGAAGCGCAGTAAGGATGGCTAGTGTAACTAGCAAGAATACCACGAAAGCAAGAAAAAGAAGTACGCTATTAACTATTAACGTACCTGTCTCTTCCGAAACGAATGAGTACGATAGAGCACACGTGTCTACCATCGAATCACGAAAGTCT
+
BCBCC=BABCBCCCCDDBBBCD>DDD@CCACC@C<@@DDEBB>BB?B?BCCCCCCC5B?BBCBBBBBCCC9?>;:::::%;@>>3844&3=<7;A<B=BCBB?B?BC?BBC<>>AAABB@AAAAAAAAA<@???9>=>>>>@>:>=AAB?BBB@BAAB?BBBBBB?BB@CBB=??887-9<<8?BBAB3??<?BBBBBBBB?B?BBBB?B?BC>>>?BCA@:;;<@<ACC;?BB@CCBA???:::BBBCCCCAAABBBCBAA=@A>>>?A?=?888*7;;<
@ATNG8:00765:03986
GATGGTAGTATAGAGCTCTACATAGTACTCATTCGTTTCGGAAGAGACAGGTACGTTAATAGTTAATAGCGTACTTCTTTTTCTTGCTTTCGTGGTATTCTTGCTAGTTACACTAGCCATCCTTACTGCGCTTCGATTGTGTGCGTACTGCTGCAATATTGTTAACGTGAGTCTTGTAAAACCTTCTTTTTACGTTTACTCTCGTGTTAAAAATCTGAATTCTTCTAGAGTTCCTGATCTTCTGGGTCTACGCTCGTCGCGCTACCATCGAATCACGAAAGTCT
+
@ABB@BBCCCCBBBCCBBBCBCBBCCBBBA@@=@?>?9@@>A>@@@CBBD?BBACD?C=AABD@B>AABBBBCBB?BABAA1??<@<??5:@:949?C>BB?BBABAA=AB??@@@@<AAA=B<AAA>>====A>>><>==BBB@>>>???;;;@<89/9@@-///=<@>>>?B;?====2=8=:=@DDD/>??@D9>>@>==@@>>;>AAA/A>>>A=A>AA<@@@@A>>;>=BC@@;;5;>>>8??>@>>>@@CA?<==;::?=A@@@@7;;>??AD7=;;;
@ATNG8:00766:03980
GATGGTAGCTCGCTGTATGTATCTCCAGAAGATCAGGAACTCTAGAAGAATTCAGATTTTTAACACGAGAGTAAACGTAAAAAGAAGGTTTTACAAGACTCACGTTAACAATATTGCAGCAGTACGCACACAATCGAAGCGCAGTAAGGATGGCTAGTGTAACTAGCAAGAATACCACGAAGCAAGAAAAAGAAGTACGCTATTAACTATTAACGTACCTGGTCTCTTCCGAAAACGAATGAGTACTATAGACTATCTGAGACTACCATCGAATCACGAAAGTCT
+
---969=A>>99595555<<<@B;;45<<8=BBBCEAE@;;;CBBB@BB?B??@00/;;;+8588/33777333(3999999(45.549;;0;;;9>??>?><55055:=8>>>665<<====>=@@B?>;<5:;5505:<;;::929349929@?:>;5403::34844=<BB=266//(/683/////$3;6=:@@B9;99.6/59;=3:7;:><@;00*0:::;661////&///)/;//3=:::333<888:999;::898717899:7:<==<<<5;999
@ATNG8:00768:03989
GATGGTAGATATATGCACGCTCTACCAGAAGATCAGGAACTCTAGAAGAATTCAGATTTTTAACACGAGAGTAAACGTAAAAAGAAGGTTTTACAAGACTCACGTTAACAATATTGCAGCAGTACGCACACAATCGAAGCGCAGTAAGGATGTCTGTGTAACTAGCAAGAATATCACGAAAGCAAGAAAAAGAAGTACGCTATTAACTATTAACGTACCTGTCTCTTCCGAAACGAATGAGTACTGTATCTATGTGTGCGCTACCATCGAATCACGAAAGTCT
+
;BCB?CCBBBCBBBBCCCDBBBBCC?B@;7;;<<==7;7:<>:::B@BB@C?AA?=9999)>6@?@BCBBCBBA987=9999'99.4.555&5:<=>ABBCBCBB?C?AB>AAB=AACCCBBBBBCCBBB@>8<=00+0=<<<@@@<@=AB@AACCCCBB?BD?>>B=?>;333:99:@@5:==8BBBBB1<>9>@@AAACCG@C@CCCB?C@;;;AA=@@DBBDB?B?AAA;ABB=AABBBBCBBB:99???BBCBBBBBBBB?CAAAD:>=@@CCC>BCCB
@ATNG8:00772:03969
GATGGTAGATATATGCACGCTCTACCAGAAGATCAGGAACTCTAGAAGAATTCAGATTTTTAACACGAGAGTAAACGTAAAAAGAAGGTTTTACAAGACTCACGTTAACAATATTGCAGCAGTACGCACACAATCGAAGCGCAGTAAGGATGGCTAGTGTAACTAGCAAGAATACCACGAAAGCAAGAAAAAGAAGTACGCTATTAACTATTAACGTACCTGTCTCTTCCGAAACGAATGAGTACACATCGTCGTGTCGTGCTACCATCGAATCACGAAAGTCT
+
<>CB>@DBBBBBCCDEEBBCCCCCC?BCB?CCCCAA>A@BBCBBBB?BB?B?CBBBBBBB2B?BCCBCAAAAAA;CCCCCCC3::2;5;;;&:@@>CAABDECCB?B@DD@CCC?AABBCDCCBCCCCCC@@<@CBB@BBDAAB::8:ACCC@AABDCCCA?CCDCBB>BB?BBB=@@99929?@;::9:9.:A?CA@@CCCAA7:8;>BB7;7;?BAA?BB@@@BB@C?BCC>CAA>ABBCCBCCCCCCCBBBBBBBABBBF?><@BBBB?BBAA99829@??
@ATNG8:00776:03953
GATGGTAGCACACGAGATCTCATCGTACTCATTCGTTTCGGAAGAGACAGGTACGTTAATAGTTAATAGCGTACTTCTTTTTCTTGCTTTCGTGGTATTCTTGCTAGTTACACTAGCCATCCTTACTGCGCTTCGATTGTGTGCGTACTGCTGCAATATTGTTAACGTGAGTCTTGTAAAACCTTCTTTTTACGTTTACTCTCGTGTTAAAAATCTTGAATTCTTCTAGAGTTCCTGATCTTCTGGTGAGATATGCATGATGCTACCATCGAATCACGAAAGTCT
+
6:DD:=BCCCCC999ABBBBBDCCCDBBBBBB@BCCH?CC?B?A@BBBBC@BCECC@B@BBCC?D?AAABBCBAA8A@=@=.;73<333(3;99055<8<A@@9:79:47=98><>>@BBA<@=@@@;;:>>=BBBA===>===>;;:@@??>==8;::9::5;5;=>?;;;@A=A===<.<+/+/:<<<,=====1;;A>?=;;//--;;9+7-/,/;6;5??<?A??;;;;>=>>>ABB<>>?;<<9:::::@@@>??>>>??A::;;=><@@@@ADD;@===
@ATNG8:00781:03971
GATGGTAGATACTCGCTGATACACCCAGAAGATCAGGAACTCTAGAAGAATTCAGATTTTTAACACGAGAGTAAACGTAAAAAGAAGGTTTTACAAGACTCACGTTAACAATATTGCAGCAGTACGCACACAATCGAAGCGCAGTAAGGATGGCTAGTGTAACTAGCAAGAATACCACGAAAGCAAGAAAAAGAAGTACGCTATTAACTATTAACGTACCTGTCTCTTCCGAAACGAATGAGTACACATCGTCGTGTCGCTACCATCGAATCACGAAAGTCT
+
BCHE?CBCCCBBBBBBCHHCCBBBB=CBB?A@@@AA;@<@ABBCAB?BB?A?BCAAABBB3B?BBBABBCCBBB>BBCCEEE5@A=@=BBB;BEF@BBCCBBBBD@D@DC@BBB@BBBCCDDCCCCBBDDDC?CCBB?BBBBBBBB>B@CAB>ACCCCCBB?BBBBBB?BC?CBB?AAAAA;@@@>?=???.?@>BCBBBB>==1818;DA5;8;?BBA?A@;;;AA?C@BBB>BBB?BBBBBBBBCBBBC>??AAACCCBBB?BB????CB@@9995:???
@ATNG8:00785:03982
GATGGTAGGTGTCGACATGAGTGTATCCAGAAGATCAGGAACTTCTAGAAGAATTCAGATTTTTAACACGAGAGTAAACGTAAAAAGAAGGTTTTACAAGACTCACGTTTAACAATATTGCAGCAGTACGCACACAATCGAAGCGCAAGTAATGGATGGCTAGTGTAACTAAGCAAGAATACCACGAAAGCAAGAAAAAGAAGTACGCTATTAACTATTAACGTACCTGTCTCTTCCGAAACGAATGAGTACCTCTCAGACGCTCGTCCTACCATCGAATCACGAAAGTCT
+
:9//)///)4444559555555;9995.///)///;<>9>8:@<00/887<=7>8<554>>:>(>39=@=@;A;><A2@:95555$5<.626@?0><;7;BAAC<<999(717<6?=B=BBA9;;A;;9@<<56655:::@:==@9;2:94.//4///)//6768:;4///(/9608=488>887778.3..).9;;;)660....6678=6;599>A=B:==CBB?BB;;;BB@B?@@@;@CB?@A@@@??9?@@B???C997==8939=?8>@AAB@@@B@@?@:@@BB
@ATNG8:00788:03945
GATGGTAGGTGCGAGCATGAGTGTATCCAGAAGATCAGGAACTCTAGAAGAATTCAGATTTTTAACACGAGAGTAAACGTAAAAAGAAGGTTTTACAAGACTCACGTTAACAATATTGTAGCAGTACGCACACAATCGAAGCGCAGTAAGGATGGCTAGTGTAACTAGCAAGAATACCACGAAAGCAAGAAAAAGAAGTACGCTATTAACTATTAACGTACCTGTCTCTTCCGAAACGAATGAGTAGTGTGCGACGTGTCTCCTACCATCGAATCACGAAAGTCT
+
55==8=A>;=:.----88<?A?A955504447564<<<0945BBBC@@;@@;@>BBBBABAB0@>BBCCDAABDBB=CCEGGGC5CB@CACDD;CCC?BBBCDDC998;@CC@BCD?CCCBBBBBBBBBBCCCC@CBCC?@?BA?@@B=B>B@@<@BBBBCCC@CCCCBB>BB?CAA?@@@??8@??;>DCCC2CC?B>>>BBBBB?@>?@>@9<:=DJBB@AA@AABB?B@CCD>GCA?ABBBDBBBBBBBBBB>>>AB>=9>@@<AA??@@EC>>==<4===<
@ATNG8:00791:03988
GATGGTAGAGAGACTGTAGCGCACCCAGAAGATCAGGAACTCTAGAAGAATTCAGATTTTTAACACGAGAGTAAACGTAAAAAGAAGGTTTTACAAGACTCACGTTAACAATATTGCAGCAGTACGCACACAATCGAAGCGCAGTAAGGATGGCTAGTGTAACTAGCAAGAATACCACGAAAGCAAGAAAAAGAAGTACGCTATTAACTATTAACGTACCTGTCTCTTCCGAAACGAATGAGTACGATGAGATCTCGTGTGCTACCATCGAATCACGAAAGTCT
+
CCCC?CBBBCCCC@ABCCCCDCBBB>BCC@CCCCCC@C@BBBA@AEACDAC?BBCBBBBB1?<?BB??@CCCCC>BBBBBBD0BB=@?BKH;CCE@DDFBBBB998;ACFACCC?BBCCBBCDFCEBBBFCC@AAAB@BBBCCC??=@@C@@@ADCCCAAA@BBBAAA?CC@AAA999FFD=B@@<<<<<>.?A>ABABB@>>><@<@AAA3838>CAA?ACAAABB?B@BBB>CCC@BCBBBCAAABCFCBBB=>=AA=>>???;?B@;;5;>==ABB<@:::
@ATNG8:00792:03948
GATGGTAGCGCACACTATAGATACAGTACTCATTCTGTTTCGGAAGAGACAGGTTACTGTTAATTAGTTAATAGCGTACTTCTTTTTCTTGCTTTCGTGGTATTCTTGCTAGTTACACTAGCCATCCTTACTGCGCTTCGATTGTGTGCGTAACTGCTTGCAATATTTGTTAACGTGAAGTCTTGTAAAACCTTCTTTTTACGTTTACTCTCGTGTTAAAAATCTGAATTCTTCTAGAGTTCCTGATCTTCTGGATGTGTGCGCAGTGCCTACCACTCGAATCACGAAAGTCT
+
:://)///44455///////--55///77;044.4888808;7:7;;:::983838////(/(/(/794;6<33////68066999)9:/33<;18355.597277)//799:49555556;8<<?:>8<6659955.6<==8=><<<<777)///994///7<===7=?8=46665>5;;<@;965=>.<7;455555$49;<>6=6665655<;49;99(95555.58<<8655:949.4.49999939::6:5669955;9556::7:<<8666>>>9>=<;;;909;66
@ATNG8:00798:03972
GATGGTAGAGAGACTGTAGCGCACCCAGAAGATCAGGAACTCTAGAAGAATTCAGATTTTTAACACGAGAGTAAACGTAAAAAGAATGGTTTTACAAGACTCACGTTTAACAATATTGCAGCAGTACGCACACAATCGAAGCGCAGTAAGGATGGCTAGTGTAACTAGCAAGAATACCACGAAAGCAAGAAAAAAGAAGTTACGCTATTAACTATTAACGATACCTGTCTCTTCCGAAAACGATGAGTACGGATGAGATCTCGGTGTGCTACCATCGAATCACGAAAGTCT
+
;<AB>A<B@B@@@@@;>ABBB:;;;4:BC=CAAABA=A?00000/:6;;696485;:DCD2B<>>??@==A>??8=:00000'0=+//3:::.:?<8=@<A@DB59509>AC=B?@<>BAAAB@@:;996;;;=8<@AB>A@ACBBAA=B?C;;8;BB@@@AA?;:9@@@?AA>@D=7B;===6<:98789999%9?8;>>@:99888184;9<97<:<:5855+2222527382....&.3...3..222+22226666633.......77275555/5589<<<3<433
@ATNG8:00799:03940
GATGGTAGATATATGCACGCTCTACCAGAAGATCAGGAACTCTAGAAGAATTCAGATTTTTAACACGAGAGTAAACGTAAAAAGAAGGTTTTACAAGACTCACGTTAACAATATTGCAGCAGTACGCACACAATCGAAGCGCAGTAAGGATGGCTAGTGTAACTAGCAAGAATACCACGAAAGCAAGAAAAAGAAGTACGCTATTAACTATTAACGTACCTGTCTCTTCCGAAACGAATGAGTACACATCGTCGTGTCGTGCTACCATCGAATCACGAAAGTCT
+
AB@;>?>DBBBBBCCCHDCCB@@@A<?@@?BBBDA@=@@@@@ABC@=@A;?;?<<<>@@A2A6CCD899?>8==5;?;9999$9>=@?CCC;CCB@BCBCBBB;;696?;:@@?;?@AABBCBBCCCCCCCC@BBAA>A@BDCCBA?C@CBB?BCBBDCCCA@?@AAA?CC@BBB?BBBBA;@9:300000(0>;000@@DCBB:>:=@??<@<@ADBB@BCBBBCC?B?BAA;AAA=AABBBBACCBBBCCBAAABCA::9BBA>BBBAA>AAAABBB>BBBB
@ATNG8:00808:03960
GATGGTAGAGTACAGTGTAGTAGACCAGAAGATCAGGAACTCTTGAAGAATTCAGATTTTTAACATCGAGAGTAAACGTAAAAAGAAGGTTTTACAAGACTCACGTTAACAATATTGCAGCAGTACGCACACAATCGAAGCGCAGTAAGGATGGCTAGTGTAACTAGCAAGAATACCACGAAAGCAAGAAAAAGAAGTACGCTATTAACTATTAACGTACCTGTCTCTTCCGAAACGAATGAGTACACATCGTCGTGTCGTGCTACCATCGAATCACGAAAGTCT
+
<<CCA@A?BCBBC666>>>>>BB?@;;;>9<@@@@@<@;>?>>:@A=@@<?<AA@@@@@@0>:@00/<:69:99=48833333$3828-333&3:93;;87766//(/06838:=7==<<=CCJGCCCCCBBB?BCBB@BABBB99:?C?BBA?ACFEBBBC?BCCCBC?CD<@?B:??:9:,89818>>@@2=?>=88>AC@@@<><?=<=1838?BDD?BC@@?BBAC?CCC>BDB?CCBBBBBBBBCBBBCAAAABB?@@CBC@B:::C>AADDBA@<A???
@ATNG8:00813:03960
ATGGTAGCATCATGCATATCTCACCAGAAGATCAGGAACTCTAGAAGAATTCAGATTTTTAACACGAGAGTAAACGTAAAAAGAAGGTTTTACAAGACTCACGTTAACAATATTGCAGCAGTACGCACACAATCGAAGCGCAGTAAAGGATGGCTAGTGTAACTAGCAAGAAATACCACGAAAGCAAGAAAAAGAAGTACGCTATTAACTATTAACGTACCTGTCTCTTCCGAAACGAATGAGTACGTGTGCGACGTGTCTCCTACCATCGAATCACGAAAGTCT
+
:::7<?ABBB@;;;;;9<:9=9==.55=7<@=B@?>A?BBC@?@C@BB9=9=:;8====+B?A@?BDCCBB@=6B799EGG1@@<A@DDD6@BD@CBBCBAACB=A<;;4;=?8>?B@AAAAABBB@@@00+0<00*4=4994444(56::<9==<<9:/0*/6:9<<6777*7?;6==333)37728===C+<<677398777:.5.57771749;@>>;>???BCB?A=999.7<;178377=>?==879>773:;885=4672,2255539;==;;;5;;<;
@ATNG8:00768:04006
GATGGTAGTATCTGTCTACGAGAGCCAGAAGATCAGGAACTCTAGAAGAATTCAGATTTTTAACACGAGAGTAAACGTAAAAAGAAGGTTTTACAAGACTCACGTTTAACAATATTGCAGCAGTACGCACACAATCGAAGCGCAGTAAGGATGGCTGTGTAACTTGCAAGAATACCACGAAAGCAAGAAAAAGAAGTACGCTATTAACTATTAACGTACCTGTCTCTTCCGAAACGAATGAGTACGAGAGAGCACACGTGTCTACCATCGAATGAGGTTAGTCT
+
<=>E?CBC9:;CDDBCCCBBABCBB@C@@>@A@?:::;@BC???BB?AB?A>AB?>@FCF3C?BBB???BBBCE>AA@@A@@,;;7;@CEF=CGG@CECBBCB;;;0;>CB?C@@>?@CBBBCIDAAABBBCC@CCCC=@?BBB??@?D?A@B@CCBBBBB?AA=;;<=@@>AAC@B=BB?<;;;:78999(9A?ABABBBBBB?B>AABB>A>A=A@@=?CCCBBD?C>AAD;A:94::>>?????@====AEA>==???AAAD<AA=====<7715.55<B=
@ATNG8:00769:04027
GATGGTAGGCGAGAGGTGAGACGCAGTACTCATTCGTTTCGGAAGAGACAGGTACGTTAATAGTTAATAGCGTACTTCTTTTTCTTGCTTTCGTGGTATTCTTGCTAGTTACACTAGCCATCCTTACTGCGCTTCGATTGTGTGCGTACTGCTGCAATATTGTTAACGTGAGTCTTGTAAAACCTTCTTTTTACGTTTACTCTCGTGTTAAAAATCTGAATTCTTCTAGAGTTCCTGATCTTCTGGATATGAGTGACTCGTGCTACCATCGAATCACAAAGTCT
+
:<<=?=>D:@;////)/;;;<<9;;@;CABBBB>B;;;7;C>B7;;@@AAB?CB;:;5:799;=6;9>>887=@:?<AABAA2??=888818?BG@BBB?CB>99:@9:47:;;;>;;7;BB<@<?>>>@@@B<@@BA<===ABBA??@;;;<<76)//5/5:4:599:799<<;658CDD2D:>088:9:);<=?A:>>====?@?@<<===,=///=9@9CB<B@@@===<@<@BB>>=<>>?<@@B>>>:;:@>>>>>@@A;;6;==;;6;=?==@6=733
@ATNG8:00773:04020
GATGGTAGCTCACGTACGTCACACGTACTCATTCGTTTCGGAAGAGACAGGTACGTTAATAGTTAATAGCGTACTTCTTTTTCTTAGCTTTCTGTGGTATTCTTGCTAGTTACACTAGCCATCCTTACTGCGCTTCGATTGTGTGCGTACTGCTGCAATATTGTTAACGTGAGTCTTGTAAAACCTTCTTTTTACGTTTACTCTCGTGTTAAAATCTTGAAATTCTTCTAGAGTTCCTGATACTTCTGGTAGAGCGTGCATATATCTACCATCGAATCACGAAAAGTCT
+
<A@>?CBCCCBBBCBB@AAB@@@CBBBBBCBB?BBBB=BA<A?@@@CBBB@BC@A><>-00<@;><?@BBBBA@?<00000'0>)//9992778@@6?;@=AB?:;;>;;5;<=::;AA=BBB<?:::::=====BBAA=@@???AAAAABA@9:;=7=;;6;B=E=@@@987A<<895678(618186666)55665'------8;99+555'275.///'.(.5389999993737;;---8-2220---55...3335985338..(..335+........&.339
@ATNG8:00777:04015
GATGGTAGGCACTGCGCACACATCCCAGATGATCAGGAACTCTAGAAGAATTCAGATTTTTAACACGAGAGTAAACGTAAAAAGAAGGTTTTACAAGACTCACGTTAACAATATTGCAGCAGTACGCACGCAATCGAAGCGCAGTAAGGATGGCTAGTGTAACTAGCAAGAATACCACGAAAGCAAGAAAAAAGAAGTACGCTATTAACTATTAACGTACCTGTCTCTTCCGAAACGAATGAGTACACATCGTCGTGTCGTGCTACCATCGAATCACGAAAGTCT
+
;?=B;@>C?@66655;;<<BB;66B;B@B9696;AC6;79BB@@@D@BC@B@BBAABEDD3C?BBCBBABC@@@997;;:;:*5@;@5@@A9ACFACCBDCCCBB?BACC@BBB>A@BBCCCDCCDBB:;:C?BBBC@CBBBBBBC>C?BBB@CBBCCBBB@BBA@?>9?@<??=<??99947==8899999%0>;:///==AAA;?;@@BB:>:=DB@@?ACCBADD?C=@AD>CAA>?@?CCBBBABBB@>???998===>?@E?CCCAA>ABA=?>>7>A>>
@ATNG8:00779:04014
GATGGTAGATATATGCACGCTCTACCAGAAGATCAGGAACTCTAGAAGGATTCAGATTTTTAACACGAGAGTAAACGTAAAAAGAAGGTTTTACAAGACTCACGTTAACAATATTGCAGCAGTACGCACACAATCGAAGCGCAGTAAGGATGGCTAGTGTAACTAGCAAGAATACCACGAAAGCAAGAAAAAGAAGTACGCTATTAACTATTAACGTACCTGTCTCTTCCGAAACGAATGAGTACGTGTGACGTACGTGAGCTACCATCGAATCACGAAAGTCT
+
8:;?7;=>60/::///77//5;556:@@@;??==BB?B?BAC??9978<A=8<A888>>?+=444=888;;;;;5///;;;;+/0065;@@2?C>>B@@?>=9==9@;@@=AAA=;:99:9ABAFDCBBBBC>A@;;7;CCCBBCD>A>A<;7;BBBCECC?A@AA<@?B>=BB=44/9992///5888==*--3///9853--(-(---504,35444.48:433:5:4333(39849::;><;>@@9999:?@@@@@978<<:)0///959>?>88827>>?
@ATNG8:00781:03995
GATGGTAGGAGACACGTCGCACACGTACTCATTCGTTTCGGAAGAACAGGTACGTTAATAGTTAATAGCGTACTTCTTTTTCTTGCTTTCGTGGTATTCTTGCTAGTTACACTAGCCATCCTTACTGCGCTTCGATTGTGTGCGTACTGCTGCAATATTGTTAACGTGAGTCTTGTAAAACCTTCTTTTTACGTTTACTCTCGTGTTAAAAATCTGAATTCTTCTAGAGTTCCTGATCTTCTGGTATACACACTCGCTCGCTACCATCGAATCACGAAAGTCT
+
44;;.44439?>@A@;99AA>556<655;<99.5595)5:7<76625==8<=BBB?C@CFDD@C?BBDCCDEHC@;;;;;*;@9>@?@6<BA@<??B:?A6;;;;997?>::><?@=?BC@F?::=BB=77/7:;;177@@@B@@?BB@ABA@?;@77/7717199987597737::::.:6=277AAA.A?@?F6;;>988////(-555$--...(.06;5;9999:=5905./-67(///)/66<>==555>6568=<<=B<@???@;===<999)7::8
@ATNG8:00781:04020
GATAGCATCATGCATATCTCACCAGAAGATCAGGAACTCTAGAAGAATTCAGATTTTTAACACGAGAGTAAACGTAAAAAGAAGGTTTTGACAAGACTCACGTTAACAATATTGCAGCAGTACGCACACAATCGAAGCGCAGTAAGGATGGCTAGTGTAACTAGCAAGAATACCACGAAAGCAAGAAAAAGAAGTACGCTATTAACTATTAACGTACCTGTCTCTTCCGAAACGAATGAGTACTGCGTCTCACTCTCCCTACCATCGAATCACGAAAGTCT
+
;;;<<<<<<B:::AAAABCCCC@CCDAB9;;@@=@=@@BCDBB?BB=A=???@BBBB+=8CBBBBBB@BBC8><00000*0.*.3788&---/)/999<==669:>DC?;;68==@<BB@??ABBBBB;;5;;:;5;>=<==00+0*0/905@C?A@AB??@@?AB???<?BA;??78823998<=??@2?B?DBBABBD@@1817<=<6<:;@BBB@@@>>>8;6:*000*/00*/99?ABBBBBBC??;A@@@???:?A@<?855<6==98889.8979
@ATNG8:00782:03990
GATGGTAGCGCGACGAGGTAGACTCAGAAGATCAGGAACTCTAGAAGAATTCAGATTTTTAACACGAGAGTAAACGTAAAAAGAAGGTTTTACAAGACTCACGTTAACAATATTGCAGCAGTACGCACACAATCGAAGCGCAGTAAGGATGGCTAGTGTATCTAGCAAGAATACCACGAAAGCAAGAAAAAGAAGTACGCTATTAACTATTAACGTACCTGTCTCTTCCGAAACGAATGAGTACAGAGAGTACGATATGTCTACCATCGAATCACGAAAGTCT
+
:<DE@CCCBB;;;BBBBACCDCBBBBBB?ABB@@A=A=BCC;;;D@DC@C?;<:@?AAA0A=A@:?ABEBBBB<?@@@==@1AA>A@CEE;CCC@CCCCCBBAB>B@BE@BBC?BB@@ABCCCDCCCCBBC@BBBB?BCCCCCB@>C@CBB?ABAACCCAAAAABB@>AC>BBB>@ACCC8A>>898777'8=<>>>>B@???<@=@@??7:6:?BBB?BCBBBBB@B>A@C>CDD>AABBBBBBBDAAAACDCCAACCAAB@@;>>@AA;@@?;;;A:A:::
@ATNG8:00782:04033
GATGGTAGTGTCAGTGCGCGTCGTCCAGAAGATCAGGAACTCTAGAAGAATTCAGATTTTTAACACGAGAGTAAACGTAAAAAGAAGGTTTTACAAGACTCACGTTAACAATATTGCAGCAGTACGCACACAATCGAAGCGCAGTAAGGATGGCTAGTGTAACTAGCAAGAATACCACGAAAGCAAGAAAAAAGAAGTACGCTATTAACTATTAACGTACCTGTCTCTTCCGAAACGAATGAGTACTATAGACTATCTGAGACTACCATCGAATCACGAAAGTCT
+
:?BB?CBBBBAC@;;;==>966>>>8=BC@BBBB;;8;<@@B@@?B<@><?<<=<98888'8:AABBBBBB@AA<??=?@@@000,/7<@D0ACE@C:99BAAAB>A?BB?BBB@FDABBCCCCCCCCBCA@=A:;:<@??@BBAB=A@C;;9;@@@C????BBBC??:9949A?9>?>==3;;<5000000%095///9;?@@@<?=?;=<9@;==ABB?AA???AA>@>900+000*000??@CCCBB:88A?>BBBB==88887=444@?>=>??@@9>A??
@ATNG8:00788:04010
GATGGTAGTGTGTCTCTGAGAGTAGTACTCATTCGTTCGGAAGAGACAGGTACGTTAATAGTTAATAGCGTACTTCTTTTTCTTGCTTTCGTGGTATTCTTGCTAGTTACACTAGCCATCCTTACTGCGCTTCGATTGTGTGCGTACTGCTGCAATATTGTTAACGTGAGTCTTGTAAAACCTTCTTTTTACGTTTACTCTCGTGTTAAAAATCTGAATTCTTCTAGAGTTCCTGATCTTCTGGATAGCGACGCGATATACTACCATCTAATCACGAAAGTCT
+
>>CC@DBBBD;:6B@AACJABACCBEBCBBB@=A?@=@F@D?BBCCBBBACCCCC@CACCBB@B@EBBBCCDGD@CDCCC5CC?BCCC=BABB?BCB?CB?BABCDF@CBEECCA@?@BB@C@DCCBBBBB@CCBB>BACCCBBADCCCDBBBB@BBB@BB@C@CCBCBBCCC@CCCDD<G@B;;;:::*;BAA@>AACCCBB@@@5;;;;*;@@CD@C@CD@CCCCC@@>A?BBACCC?BAC@CCBBCCFB;:;CCBCCCCCC@AAABC@CCBBCCD?D;;;
@ATNG8:00794:04017
GATGGTAGTGTCGAGTGCGCGTCGTCCAGAAGATCAGGAACTCTAGAAGAATTCAGATTTTTAACACGAGAGTAAACGTAAAAAGAAGGTTTTACAAGACTCACGTTAACAATATTGCAGCAGTACGCACACAATCGAAGCGCAGTAAGGATGGCTAGTGTAACTAGCAAGAATACCACGAAAGCAAGAAAAAGAAGTACGCTATTAACTATTAACGTACCTGTCTCTTCCGAAACGAATGAGTACACATCGTCGTGTCTTGCTACCATCGAATCACGAAAGTCT
+
7778;=9<>=@0//::>=AC@:66??7?CD?DC;;;B>A>BAB;;:F@C@=A<..-.-888)81889;;999:::3::=BCCC1BB?B>BBB:BDC?BBBBAAA;;6;<@A;@@D?AA@?ABCCCBCCDCCDD@CCCC?AABBBCCD9:8:BA>BBCCCBBB>AADCBB?AA?999@CDCCC>B@@>@FFFF2BB?>;;;==AAB7;7;>AA<?<??B@@=@@9::??=?@BCB=B9958AAABBBBCBAAA?CC@<778;?==AB@>>=CC>@A>9>?@:?===
@ATNG8:00794:04027
GATGGTAGCGCGACGAGCGTAGACCCAGAAGATCAGGAACTCTAGAAGAATTCAGATTTTTAACACGAGAGTAAACGTAAAAAGAAGGTTTTACAAGACTCACGTTAACAATATTGCAGCAGTACGCACACAATCGAAGCGCAGTAAGGATGGCTAGTGTAACTAGCAAGAATACCACGAAAGCAAGAAAAAAGAAGTACGCTATTAACTATTAACGTACCTGTCTCTTCCGAAACGAATGAGTACGATGAGAGAGCTCTCTCTACCATCGAATCACGAAAAGTCT
+
>>CC?CCCBBBBBCBBBCCCEAAAC=CCD?BBCC@@>@@CCDCAAA>AC>B>BB?;=;=;.>?CCCAACCBBBB9?@>B@@@,AA>A4;;;.;EC?CABBCDC;:9<?CB@CCD?CDAABCEDCCC@@@BBC@CCBB?ABBBBA>>:>;@999:CCABB??=?@AAAA?BC@BBB799@@@9?8939BBBBB)@;66///<=@A@<A>A@@@<?;>>BAA?ABBAAAB>@9999+99939=<<??0000008889=>8<<>:;;=<5:667=:<<>:3777(8=<;
@ATNG8:00795:04017
GATGGTTGTGATACAGATCAGACACCAGAAGATCAGGAACTCTAGAAGAATTCAGATTTTTAACACGAGAGTAAACGTAAAAAGAAGGTTTTACAAGACTCACGTTAACAATATTGCAGCAGTACGCACACAATCGAAGCGCAGTAAGGATGGCTAGTGTAACTAGCAAGAATACCACGAAAGCAAGAAAAAAGAAGTACGCTATTAACCATTAACGTACCTGTCTCTTCCGAAACGAATGAGTACGTGTGCGACGTGTCTCCTACCATCGAATCACGAAAGTCT
+
<=BC?C@BBBCCCCCBBBCCCCBCC@CBB?BAAAAB>A?ACCABBB?BC?B?>???>B==+B?BBBBBBBBBCF@?>ABEEE5CC?A4;;;.;CC@DBBCDCF;98;@CC@FBB?BBAABBBCEDDCCBBCD@CBBC?CBBBBBBC@C@CAB?ACCCDDCC?BBBCBB?BB>ABB:??:9:,7;;8789999%0>;;///=;>>@7:777;=0818;AA?=A@??ABB@C?CFC>BBB???@DCBBABBBBBA@@===>AAE:=>?=>>==D<@?AA99929???
@ATNG8:00797:03995
GATGGTAGAGAGAGCTCTCTCATCGTACTCATTCGTTTCGGAAGAGACAGGTACGTTAATAGTTAATAGCGTACTTCTTTTTCTTGCTTTCGTGGTATTCTTGCTAGTTACACTAGCCATCCTTACTGCGCTTCGATTGTGTGCGTACTGCTGCAATATTGTTAACGTGAGTCTTGTAAAACCTTCTTTTTACGTTTACTCTCGTGTTAAAAATCTTGAATTCTTCTAGAGTTCCTGATCTTCTGGTGTCTGATCTGTATCACTACCATCGAATCACGAAAGTCT
+
;<DB@BBBBCBBBCC:66??@>AA?666=>55.5595)5>7;8=BCBCGCACCC::6:=@?@?@C>BB@?>@9336;;;==+::8====6B=<<4=5/*/936/////(/68888?949>@;?;?;;98887:=::;:===@655><=<@@A9971/.////(/597=>99A57256:<<+:19288CCF/<>>AB3:655=<<===:8>>>*6//,/;5;5;;7;BBB878<@<?===@@<>>>;?>>>>>??A:;;@=688=>>;@@A==:>>>@@@C:A;;;
@ATNG8:00799:04009
GATGGTAGCATCATGCATATCTCACCAGAAGATCAGGAACTCTAGAAGAATTCAGATTTTTTAACACGAGAGTAAACGTAAAAAGAAGGTTTTACAAGACTCACGTTAACAATATTGCAGCAGTACGCACACAATCGAAGCGCAGTAAGGATGGCTAGTGTAACTAGCAAGAATACCACGATAGCAAGAAAAAGAAGTACGCTATTAACTATTAACGTACCTGTCTCTTCCGAAACGAATGAGTACTATGTAGAGCTCTATACTACCATCGAATCACGAAAGTCT
+
59=>8=BBBBCCCCCBCBCCBBBBCAFEC@BBB@@@6;6:@@:9:B@CC@B>??>99:999#86AB=<<=BCBBB=BBBDDDD5CB=A7;;;6;BB?CBCBCBC:98;@CD@BBC?ABCCCCCCEBBBEDCBB?BCBB?BBBBBBBB>C@BBB?ACCCCBAA=AACCCC?AA?BBB799>>>@AB>9@>>>>/@@<@AAAA>>0.-.688..,-6==???:?BBBBBB@B@A@A:@8859AABBBBBB>>>>B===?@@AAAB;::=AA=>=9<=<<?::3;000
@ATNG8:00803:03996
GATGGTAGTGTGTCTCTGAGAGTAGTACTCATTCGTTTGGAAGAGACAGGTACGTTAATAGTTAATAGCGTACTTCTTTTTCTTGCTTTCGTGGTATTCTTGCTAGTTACACTAGCCATCCTTACTGCGCTTCGATTGTGTGCGTACTGCTGCAATATTGTTAACGTGAGTCTTGTAAAACCTTCTTTTTACGTTTACTCTCGTGTTAAAAATCTGAATTCTTCTAGAGTTCCTGATCTTCTGGTATGACTAGTGTACTACTACCATCGAATCACGAAAGTCT
+
55BB:BBAA@:;5;999;9?=>;99@@>?A;<7;BCD>B?C@BBBBDBE@CBBBCADAFCCC@C@CCCC;;9<@;9:::;*;C>BBDD>CCCC>BAA?AB@BCBCDCACCDCCBCC@BBB?B?CCCCCDCC@CCCD@CCBBC@@@@;;;DDEEM;;;B?BB?B?BCCCBCMCC>B@@@@3@<@>;;;;;*;ABBB=BBBBCCCBBB=BBBB0AA@AA=A@CBACBABA;;:;@CBBC@@<@AB8;;AACCCCCGCCIDC;;;EJACBBBC@CBACA@@;@BAA
@ATNG8:00803:04011
GATGGTAGATATATGCACGCTCTACCAGAAGATCAGGAACTCTAGAAGAATTCAGATTTTTTTAACACGAGAGTAAACGTAAAAAGAAGGTTTTTTACAAGACTCACGTTAACAATATTGCAGCAGTACGCACACAATCGAAGCGCAGTAAGGATGGCTAGTGTAACTAGCAAGAATACCACGAAAGCAAGAAAAAAGAAGTACGCTATTAACTATTAACGTACCTGTCTCTTCCGAAACGAATGAGTACTACTCTCAGAGACACACTACCATCGAATCACGAAAGTCT
+
CBGD?CBBBDEBBB??BBCCBBBCC?BBB?ABBBBB@B>AA????C>BB?B>@@99899999#93>=:A;BB=:AA<@ABBCCC5BB=?.9::;;$:@B=@>B@@B<;;8;?BA=BA@=@B@ACIBBBDDDCBBBC?ABAA<AABBCBCD?B?CCC@CBBBBBBC?BBBBBC@CD?999?A@@AA<@@@=ABCCCB)@@=7///@=>@@5;5;<==5;5:>@;;6;A>?@AB=A?ADD>BBB?BBCBBBDDBBBBBBBBAAA>>@A@@BB=A??>><@?>>;::5:AAA
@ATNG8:00812:04036
GATGGTAGCAGACGTGACAGAGCGCCAGAAGATCAGGAACTCTAGAAGAATTCAGATTTTTAACACGAGAGTAAACGTAAAAAGAAGGTTTTACAAGACTCACGTTAACAATATTGCAGCAGTACGCACACAATCGAAGCGCAGTAAGGATGGCTAGTGTAACTAGCAAGAATACCACGAAAAGCAAGAAAAAAGAAGTACGCTATTAACTATTAACGTACCTGTCTCTTCCGAAACGATGAGTACAGAGAGTACGATATGTCTACCATCGAATCACGAAAGTCT
+
>>>C?BBBCA??;;;=;;;<<A@@A;>>A?;;;;@@>A>AA@::9D?CC?B?BAA@@ABB2B?BBB@??BBBCC>>>ADCDC3@B>@>BCC<HCC@CBBCBBB@@=@@AA?ABBHCCAACCCCCDB@@@B@@<@A;;69AAAABBD?B>BBC@BBDACCCD?BABCBB???9?C?/777777(77718899::'6=6;///;;AAA:>:9;<</818>B@A?BB???AB<?>?CC=A:::BABCCBAACA?@BCCBBB>><;;956/5<<<<>AA>==A@9@;;;
@ATNG8:00781:04059
GATGGTAGCTCGCTGATGATATCTCCAGAAGATCAGACTCTAGAAGAATTCAGATTTTTAACACGAGAGTAAACGTAAAAAGAAGGTTTTACAAGACTCACGTTAACAATATTGCAGCAGTACGCACACAATCGAAGCGCAGTAAGGATGGCTAGTGTAACTAGCAAGAATACCACGAAAGCAAGAAAAAGAAGTACGCTATTAACTATTAACGTACCTGTCTCTTCCGAAACGAATGAGTACGATGAGATCTCGTGTGCTACCATCGAATCACGAAAGTCT
+
59==:=CBBCCDCBBBCCBCBCCBB=BCD@BBBCBBBAAABBAC>AB=B@B?>89998(9;AABCCCCABBB;BBCCCCC5CA=C5;::.<CC@CDCBDCCCB?B@BA?BBB?BBBBCBBBCCCCCCCDB?CC??=@BCCDDBB@B?BAA>ACCCBCCC?BBBCBB?BB@BBB<??::929?><@?>??/?C=A;;;AAFED8<8=@CC:>:=@A@A>ABBBBAA?D?BBB=BCC?BBCCCCBBBAAA@@=<>==??????::5:>8888<<=>BCC=BBAA
@ATNG8:00789:04069
GATGGTAGACATATCGTACTCTCTGTACTCATTCGTTTCGGAAGAGACAGGTACGTTAATAGTTAATAGCGTACTTCTTTTTCTTGCTTTCGTGGTATTCTTGCTAGTTACACTAGCCATCCTTACTGCGCTTCGATTGTGTGCGTACTGCTGCAATATTGTTAACGTGAGTCTTGTAAAACCTTCTTTTTACGTTTACTCTCGTGTTAAAATCTGAATTCTTCTAGAGTTCCTGATCTTCTGGGTGCGCTACAGTCTCTCTAATCGAATCACGAAAGTCT
+
CDED=AACCCCCCAAABDCCDBBBCDCBBB997;@@A<BC?B>AABBBBBACCCAA?B?BBBB?B?CBBBBACCC?AADDD3AA=<;;9-5BBC?ABB@BB>@@ACBC<@@@@@=;>:<<>:>:=BBD?>>?;ABDD:>>@A>>>@@@@AAA@??====<@@<@;>>@>>>@@@;?::::1:8;888888(/<---)------9:::-555&2888958477-..983382505999?A<9;=;4///9569<<79:>>>>@@<@@??<?@@A@@@:@@>=
@ATNG8:00790:04053
GATGGTAGTGTCAGTGCGCGTCGTCCAGAAGATCAGGAACTCTAAGAAGAATTTCAAGATTTTTAACATCAGAGAGTAAACGTAAAAAGAAGGTTTTACAAGACTCACGGTTAACAATATTGCAGCAGTACGCACACAATCGAAGCGCAGTAAGGATGGCTAGTGTAACTAGCAAGAATACCACGAAAGCAAGAAAAAAGAAGTACGCTATTAACTATTAACGTACCTGTCTCTTCCGAAACGAATGAGTACTGTATCTATGTGTGCGCTACCATCGAATCACGAAAGTCT
+
:;<C<@@B;;5:565;9990/////)/553-////97?9;:://)//)/-(--(//)///;;;+81779//////33<;19333333$383839==+3/6169/////3,315.57.55916222==<444=<;=;=93:;68057:==<993=856646;98///56<@@@>?87747885A=;;;6=@@=<=@@@@&33---,,,-.682626855/5/56;98384493::5;7;;;4;9948;888;;3378<=??><=87779222616855569775:<@:A@;<
@ATNG8:00797:04058
GATGGTAGCTCGCTGATGATATCTCCAGAAGATCAGGAACTCTAGAAGAATTCAGATTTTTAACACGAGAGTAAACGTAAAAAGAAGGTTTTACAAGACTCACGTTAACAATATTGCAGCAGTACGCACACAATCGAAGCGCAGTAAGGATGGCTAGTGTAACTAGCAAGAATACCACGAAAGCAAGAAAAAGAAGTACGCTATTAACTATTAACGTACCTGTCTCTTCCGAAACGAATGAGTACACATCGTCGTGTCGTGCTACCATCGAATCACGAAAGTCT
+
//<;7;==>;BBCCCC@@ACCDDBA=BDDA9;;CED@C@CCECC@?=?A=AAC??:9999.:?DEBBBCCCBBB=A9::GGE5BB=A7;;;6;DEACCCDC@@00+0:<<;@@C?BACBCCCEDCCCCCCBC?CCBB@BBBBBBBB@C?CA@>@BCBBCBB?AAACCC?AA@BBB7::A@@8@??:?BBBB3BC>B898AB@@@<A<A>>><@;?ACCE?BAA@BAB?B@BBC>CCC@AAABBCCBBABCCACDBBBBBBBBBAB?BBAAB@CAAA9992:???
@ATNG8:00798:04085
GATGGTAGATATATGCACGCTCTACCAGAAGATCAGGAACTCTAGAAGAATTCAGATTTTTAACACGAGAGTAAACGTAAAAAGAAGGTTTTACAAGACTCACGTTAACAATATTGCAGCAGTACGCACACAATCGAAGCGCAGTAAGGATGGCTAGTGTAACTAGCAAGAATACCACGAAAGCAAGAAAAAGAAGTACGCTATTAACTATTAACGTACCTGTCTCTTCCGAAACGAATGAGTACTGTATCTATGTGTGCGCTACCATCGAATCACGAAAGTCT
+
8;;;<AAA;:;<<666<@A>><=:><?<<?ABBBBB?B?ACCBBCC?BB?B?A>>?@@@@2A?BBCBBBBB@@>6?>9:;;;*;A?CADEJ;FAA?AAAACECAB>B?BB@BBB?BBCCDDCCCCCCCCCCC?CBBB?BBBCBBAB?B@BBB@BCCCCCCB?BBBBBB?BC@BBE=@@BBB>CCB@??>>=.??>@?>?CAA??<@=?>>>;?:>?BAA?BBBCBCB?B?CCD>B:999A@AB:9:CC??????ABBBB::722.2....9.3337><?58788
@ATNG8:00801:04066
GATGGTAGTGTCAGTGCGCGTCGTCCAGAAGATCAGGAACTCTAGAAGAATTCAGATTTTTAACACGAGAGTAAACGTAAAAAGAAGGTTTTACAAGACTCACGTTAACAATATTGCAGCAGTACGCACACAATCGAAGCGCAGTAAGGATGGCTAGTGTAACTAGCAAGAATACCACGAAAGCAAGAAAAAAGAAGTACGCTATTAACTATTAACGTACCTGTCTCTTCCGAAACGAATGAGTTCACATCGTCGTGTCGTGCTACCATCGAATCACGAAAGTCT
+
:5997;>@BCCBCBBBCCG;:6<===BCC?BBAAAD=A<@@A;;4=5=<9<878797;;;)?8A@<A@??>777.779@AA>+@@;@;@A@9ACEADBBCCBB@A?A@DC@CCC?BCBBCCCCCBBCDCCCB?BBCC<@@A@AA??<?@DCC?BBACBBBC?CCCCBB?>?9???:?????8?>>;::9999%9>:?>=>@A@?@7;7;>AA1838?BAA?CA???BB@C?BBB>BAA>AABBB?BBCCBBBBBBCAABAAAAAAA=A;;;A==<@=?>=7>A99
@ATNG8:00802:04080
GATGGTAGGCGGACATACATACGCGCCAGAAGATCAGGAACTCTAGAAGAATTCAGATTTTTAACACGAGAGTAAACGTAAAAAAGAAGGTTTTACAAGACTCACGTTAACAATATTGCAGCAGTACGCACACAATCGAAGCGCAGTAAGGATGGCTAGTGTAACTAGCAAGAATACCACGAAAGCAAGAAAAAAGAAGTACGCTATTAACTATTAACGTACCTGTCTCTTCCGAAACGAATGAGTACTGCGTCTCACTCTCGCCTACCATCGAATCACGAAAGTCT
+
55<<57;@;00,/;::=>@BABA@AA=@@A=AA?AA;.505:@@@BB@BB?B?BBCDFEDD2B9;<B<;;CCCED;CC;;;;;;#9525.555'5::7<==ABABCJ@D?BA?BBC?CCCCBBBBCCAAAHCBAACCCC@BCBCBC@@<B=@@@<@CBABCBB?BBBBCD@CC?BBB<??A@B,9993999999%:=9<979>;>:<:;:>>>A9?<?>BBC@BBCBAAC@CACCD=BBB>AAAA???????@BBBAAAABABB@BBA@?????=?ABBBBB?@@@A
@ATNG8:00805:04078
GATGGTAGGCGACATACATACGCGCCAGAAGATCAGGAACTCTAGAAGAATTCAGATTTTTAACACGAGAGTAAACGTAAAAAGAAGGTTTTACAAGACTCACGTTAACAATATTGCAGCAGTTCGCACACAATCGAAGCGCAGTAAGGATGGCTAGTGTAACTAGCAAGAATACCACGAAAGCAAGAAAAAGAAGTACGCTATTAACTATTAACGTACCTGTCTCTTCCGAAACGAATGAGTACCTCTCAGACGCTCGTCCTACCATCGAATCACGAAAGTCT
+
59CC;DCC@BBBBBCCCCCDBBCCD@CCC@BCBBA@<@?@BDECDB@AA=?;@@A;;;;;*;?BCCCCDCCA@@:@A@@@@@0@C;A5;;;.;EE?BBBBBCCA@>@@EFABAA?CCGCCBBB@BBCDCCCC@CCCC?BBBBCCCC@B@CBB?CCBBBCCC?CAAA@@>AB@CBB@BC>=;7?@@=BCEEF3AA>ABAA@@??@<?;@ACA?C?BBBBB?BB??9:9@C?CCC;CCC?CCBBBBB@@?@BBBBBBC999AB=A@A>A899B?999BBBC>BBBB
@ATNG8:00808:04044
GATGGTAGACACGTGTGCTCTCTCGTACTCATTCGTTTCGGAAGAGACAGGTACGTTAATAGTTAATAGCGTACTTCTTTTTCTTGCTTTCGTGGTATTCTTGCTAGTTACACTAGCCATCCTTACTGCGCTTCGATTGTGTGCGTACTGCTGCAATATTGTTAACGTGAGTCTTGTAAAACCTTCTTTTTACGTTTACTCTCGTGTTAAAAATCTGAATTCTTCTAGAGTTCCTGATCTTCTGGTAGAGCGTGCATATATCTACATCGAATCACGAAAGTCT
+
CCCC?BCCCCBCBCCBCCCDCBBBCBBBBC@@=@BBB=BD@D=@@CCCCC?BCBBB?B?BBCC?A?CCB@AABBB?@BDDD3A@<>99:(7AAB?BBB??>499ABBB?BBBAA?@A<A@A:?:?@@A@??A<AAAA9=>?>=;=;AAAAAAA@>9>??=>C=C=<==??>>>B;>>@@@5@=D=;;;;;+;@:99.7/////:86818877'58=>>:>;::68?;>==>;>:>>@===///@9=:>888???AA@@@AAA?@@AA:;;<@@<;<<96<<=>
@ATNG8:00813:04076
GATGGTAGACACGTGTGCTCTCTCGTACTCATTCGTTTCGGAAGAGACAGGTACGTTAATAGTTAATAGCGTACTTCTTTTTTTTGCTTTCGTGGTATTCTTGCTAGTTACACTAGCCATCCTTACTGCGCTTCGATTGTGTGCGTACTGCTGCAATATTGTTAACGTGAGTCTTGTAAAACCTTCTTTTTACGTTTTACTCTCGTGTTAAAAAATCTTGAATTCTTTCTAGTAGTTCCTGATCTTCTGGGATGTGTGCGCAGTGCCTATCCATCGGAATCACGAAAAGTCT
+
:;CE?BBDCCBCCDC;;;EE;9;ABBBBBBBB?BABB<AA=A<@@BBBCC@BBC@?<??AABC@C?BBBBAAA>?<:9777777"3377.8;=@=A;;5;@,//87/-(-25...;;59?><??BBBA;:;A>EB=>:>>?=>=A??9:8:;;=B=?>?;>B5:5;>>:;5?<;8<@?AA18,5287===)555::9.7::;996655+22222#222+3;494333(366//.3327.33;;=<+//@>6=0/02277882222=5;...6<7//*.4956/.///&...6
@ATNG8:00765:04127
GATGGTAGAGTATCTTGTGTATCTCCAGAAGATCAGGAACTCTAGAAGAATTCAGATTTTTAACACGAGAGTAAACGTAAAAAAGAAGGTTTTACAAGACTCACGTTAACAATATTGCAGCAGTACGCACACAATTGAAGCGCAGTAAGGATGGCTAGTGTAACTAGCAAGAATACCACGAAAAGCAAGAAAAAAGAAGTACGCTATTAACTATTAACGTACCTGTCTCTTCCGAAACGAATGAGTACTGTATCTATGTGTGCGCTACCATCGAATCACGAAAGTCT
+
;<BB@CBBCCCDCBB?ACBCBCDCC@CCC@BB@000+0,0<<0;8@?B?<?<0000////'/5:>::@?<=CDD;<<;55555#59499>>>2@>=:?B=BCCCBB?B@@@=@BB>@@CCDFJEBBBCDCBCC@C?@@>@AAAAB;:9;@CAC@AAABBCBB?BBB??????:=@9,777777(8;;9888889%8=8<867@@@AB=?:>>@B<>:>ACBB@BB???AA>A;??@9@::5:BBBBBBBBBBBCCB?@A===>>?888=AA@@@<A999>?<6?999
@ATNG8:00766:04123
GATGGTAGGCGAGAGTGAGACGCAGTACTCATTCGTTTCGGAAGAGACAGGTACGTTAATAGTTAATAGCGTACTTCTTTTTCTTGCTTTCGTGGTATTCTTGCTAGTTACACTAGCCATCCTTACTGCGCTTCGATTGTGTGCGTACTGCTGCAATATTGTTAACGTGAGTCTTGTAAAACCTTCTTTTACGTTTAACTCTTCGTGTTTAAAAATCTTCGAATTCTTCTAGAGTTCCTGATCTTCTGGCGCTCTGTCACGTCTGCTACCATCGAATCACGAAAGTCT
+
??@@=>5;.4>>@;;6BBB=<<<>>B@>;;651555A<@;;@;BB=A?@B=AA?>@=>:??9824?=9?>??98858==>>+3347333(3:8848::6:;7:@A=;>9<<ABCD?>:<8617;>;:7725228A??;?@@@@AA>=<==>=?>:*///*/:483557366...-..9;;+705(2222&26668-5/5777266....'.888(326*.-9282--).33688:5:6::766:45774777779<;?>>?A>=;<97718;;66/7=78;;;/::9@
@ATNG8:00767:04099
GATGGTAGCTCTGCTCTGACTCTCGTACTCATTCGTTTCGGAAGAGACAGGTACGTTAATAGTTAATAGCGTACTTCTTTTTCTTTGCTTTCGTGGTATTTCTTGCTAGTTACACTAGCCATCCTTACTGCGCTTCGATGTGTGCGTACTGCTGCAATATTGTTAACGTGAGTCTTGTAAAAACCTTCTTTTACGTTTACTCTCGTGTTAAAATCTGAATTCTTCTAGAAGTTCCTGATCTTCTGGTGTCGTCTATCATGTACTAATCGAATCACGAAGTCT
+
<===:C?>;;;<@>>:;;?9969<<<<55554.4899)443934555<=<6;;;?;8<8566=9=9==@>@665<844444$4;;29::<4::<<29555)5;.444445.5:<;9;;<.448.4.9544<>..).8..-7779444444444433-4;<7<<:=4:9<6556557<55555$5.5.5555&59555)5555:<9999.444&499//)/)/93969//)/:16)//94443835.55554<;9554;9845444.4444.44;<;;7;;;;
@ATNG8:00768:04121
GATGGTAGGCACTGCGCACACATCCCAGAAGATCAGGAACTCTAGAAGAATTCAGATTTTTTAACACGAGAGTAAACGTAAAAAGAAGGTTTTACAAGACTCACGTTAACAATATTGCAGCAGTACGCACACAATCGAAGCGCAGTAAGGATGGCTAGTGTAACTAGCAAGAATACCACGAAAGCAAGAAAAAAAGAAGTACGCTATTAACTATTAACGTACCTGTCTCTTCCGAAAACGAATGAGTACTGTATCTATGGTGTGCGCTACCATCGAATCACGAAAGTCT
+
A@@?7;>>8<<<;;:;;;@CDC@BC>A@@?@BABBB?C?AAA000A=?>;@;:;9949999$8:A?BBCCBBBBA69955555$55.55<<<2<<<=@9;;=?@;;89<@@=BAA?ACBBFECBCCCCBCDCC@CC@@>?AAAABBB?A?A@@=@BBBBBBCACC@AAB?@>;99928=778.38847555667#7;46727>@A@@;@=BA??7;7;ACED?DB@>>99293::::+9==8>A@CBBBB==89666//(/.3566999=5;9955-..88:::2;333
@ATNG8:00768:04124
GATGGTAGCATCATGCATATCTCACCAGAAGATCAGGAACTCTAGAAGAATTCAGATTTTAACACGAGAGTAAACGTAAAAAGAAGGTTTTACAAGACTCACGTTAACAATATTGCAGCAGTACGCACACAATCGAAGCGCAGTAAGGATGGCTAGTGTAACTAGCAAGAATACCACGAAAGCAAGAAAAAGAAGTACGCTATTAACTATTAACGTACCTGTCTCTTCCGAAACGAATGAGTACTGCGTCTCACTCTCGCCTACCATCGAATCACGAAAGTCT
+
<=<B?CBCECCCCBBCBCCCCCCCCADCC@CAA<<9<@9ABBBCCC@CE>A;?<;8777(3179;<BBBBBBA889;;;;;$:?:;4995&5;;=>;6;CCB@A@AABB?CAA?CDCDDDAABCCCCDBDB?BBBB?BCCCCBAA?B@C::7:@@@BBCC>AAA@?B?CDABBB?AA999,77708CFFD/DD@A;;;?B@A@<A<ABCH:>:==AAA>ABA@@::6:<?@?9>9807>@ABBBBBA?@@BAA@AABAAA@BBB>BBBBB<>>AABAA<AAAA
@ATNG8:00769:04095
GATGGTAGTCTCAGATAGTCTATAGTACTCATTCGTTTCGGAAGAGACAGGTACGTTAATAGTTAATAGCGTACTTCTTTTTCTTGCTTTCGTGGTATTCTTGCTAGTTACACTAGCCATCCTTACTGCGCTTCGATTGTGTGCGTACTGCTGCAATATTGTTAACGTGAGTCTTGTAAAACCTTCTTTTTACGTTTACTCTCGTGTTAAAAATCTGAATTCTTCTAGAGTTCCTGATCTTCTGGACGACGCGCACTGACACTACCATCGAATCACGAAAGTCT
+
;<CB;CFCABBCBDCGCBBBBBBBBB@A@AAB?ABAD>DD?D?EEDCCCB?BCCCC?C@BBBC@B@BCCCBCCCC=@@CCC2AA=@?BC>CDBB?BDC@CC;;;BA@@?ADJDCCCD?BBC@C@BBBBCCCB>BCDD?BBBBCCBBBBBBCAAAA?BCC>AA?C@CBCCCCCAA?ABBBB;B>C;;;:::*;CCCC>CCCCCDDDDDABBBB2B@@@C>C@BC@CCCCCCC?C?CGBCBB?BBC@CB::;BBBDDEBBBCBBBBC@CCDCC?CBCCBBB<BB::
@ATNG8:00772:04122
GATGGTAGTATCTGCACACTCTGTCCAGAAGATCAGGAACTCTAGAAGAATTCAGATTTTTAACACGAGAGTAAACGTAAAAAGAAGGTTTTACAAGACTCACGTTAACAATATTGCAGCAGTACGCACACAATCGAAGCGCAGTAAGGATGGCTAGTGTAACTAGCAAGAATACCACGAAAGCAAGAAAAAGAAGTACGCTATTAACTATTAACGTACCTGTCTCTTCCGAAACGAATGAGTACTGTATCTATGTGTGCGCTACCATCGAATCACGAAAGTCT
+
55<<8=BBBC@AAGFCCCBC?A=CC?BDCACFECCC?@>@DB@@@A=AA=A???::7AAC1B@BBBBBBBAA@A9==;;;;;*4@9@8BCC;BCJICCCDCBB::4<=A@=ABC@CCCCEEFFCDD@@@BBD?CCBC<??@CBB?><@?@@@?BCCBBBCB@BCBAAA?BC?>>?999BBA9@?=9====?.;@;A;;;?@BBB:=:>@@@:=:>FCBB?DBBCBCD>A>ACC>DBB?BCCBBBCCBBBBBAAABC@=>=BB;;;=BD@@@7;;;;?>@=@:::
@ATNG8:00772:04135
GATGTAGTAGTACACTAGTCATACCAGAAGATCAGGAACTCTAGAAGAATTCAGATTTTTAACACGAGAGTAAACGTAAAAAGAAGGTTTTACAAGACTCACGTTAACAATATTGCAGCAGTACGCACACAATCGAAGCGCAGTAAGGATGGCTAGTGTAACTAGCAAGAATACCACGAAAGCAAGAAAAAAGAAGTACGCTATTAACTATTAACGTACCTGTCTCTTCCGAAACGAATGAGTACACACTCTCATATGACACTACCATCGAATCACGAAAGTCT
+
;;A?AAB?@;;5=<B@;996:<<@<@;;7;BCB;;5;;ABCDCCCACC@C@CCCAAAA@0A>???;::ABCCC>A@A>===,>A>B@CCE;B<;9;CBBE@<00+/49>;?@C?ACAABCCCCBCCCDBBC@CBAA>AAABBDBB>A?A:;8;DCBAACCAAAABBB???<>AA5::A@@8><<899::::%::49857AA@@?<B;>;AA;A>=>A@@=@BBBBCD@D>@@C>BBB>AABBBBBBBB@?;??B;::BBB@<=BC8=@?7713?::<==6===>
@ATNG8:00773:04092
GATGGTAGTGTCAGTGCGCGTCGTCCAGAAGATCAGGAACTCTAGAAGAATTCAGATTTTTAACACGAGAGTAAACGTAAAAAGAAGGTTTTACAAGACTCACGTTAACAATATTGCAGCAGTACGCACACAATCGAAGCGCAGTAAGGATGGCTAGTGTAACTAGCAAGAATACCACGAAAGCAAGAAAAAGAAGTACGCTATTAACTATTAACGTACCTGTCTCTTCCGAAACGAATGAGTACTATAGACTATCTGAGACTACCATCGAATCACGAAAGTCT
+
55::8==A<;6<<=====BB;;;@B;@BA:@@A@@@2;49?B@BBC?BB?B?AB@@@DDC3C?BBBBBBAA???8?AAAAAA2@@?BGMED:C;;7;ABAAAB;;7;@AA>A@@=@BCBECFGCBCBCFDCC@ECAA>AAAABBCB?CABAA?ABBBBCCD=??BBBD?CC@CBB<??CFK@BA@;:9999(:<9=>?>?===?5;5;<<<1817=@;:5:A@@ABB@C@BBB=@@@<?99:BBBBBBBDCB???BBBBBCCDBB?BBAAB>AAAAAAA<A:::
@ATNG8:00773:04131
GATGTAGGCGACATACATACGCGCCAGAAGATCAGGAACTCTAGAAGAATTCAGATTTTTAACACGAGAGTAAACTTAAAAAGAAGGTTTTACAAGACTCACGTTAACAATATTGCAGCAGTACGCACACAATCGAAGCGCAGTAAGGATGGCTAGTGTAACTAGCAAGAATACCACGAAAGCAAGAAAAAAGAAGTACGCTATTAACTATTAACGTACCTGTCTCTTCCGAAACGAATGAGTACAGAGAGTACGATATGTCTACCATCGAATCACGAAAGTCT
+
AC?<?CE@BBCBBBCABABBBBBB@DBB@CCCCBB@B@BBBBBAA?AB@B?A?A;;;;;*<>CCACCCCCBBB;@>4:;;;*9?=@.:::-:BB@CBBA@@@:839?A>;B9978ACBCCCDCCBCBCCBB@BBBB?BBBBBBBB@B?BBB@BBBBBCCC?BABBBB?BB@99:7::B?>7?<=9//////%-94----8;@@@;?;@ACB9=:>BB??>??>BBBG@D?BBD>BCB<>>?@AB@@???@@EBA>>>>??==<<<9<@@@A<AA@;;:A3;;;;
@ATNG8:00777:04123
GATGGTAGACACGTGTGCTCTCTCGTACTCATTCGTTTCGGAAGAGACAGGTACGTTAATAGTTAATAGCGTACTTCTTTTTCTTGCTTTCGTGGTATTCTTGCTAGTTACACTAGCCATCCTTACTGCGCTTCGATTGTGTGCGTACTGCTGCAATATTGTTAACGTGAGTCTTGTAAAACCTTCTTTTTACGTTTACTCTCGTGTTAAAAATCTTGAATTCTTCTAGAGTTCCTGATCTTCTGGAGATACACATGATACTCTACCATCGAATCACGAAAGTCT
+
9;BB9=CCBC@AA=@BAB>>BABCDCBBCCBB@BCCD>DD?C?BABACDD@CDBCB@C?BAAA?B@BBCBBBBCB?BBEED1??>A@BB=AAAC?BA@=@@2:9@@>A?BBDA@@@@<?>?;A<AAA@>==?:>A==:>>@@@@??@?AAA@@@@::;;9=?<A=AA@@>>>BB;>>?KE5B8;7;=AAA/AAAAD7===>AA@===47777)6//*/<6:6>?<@AAD???=A===>>@@;>>B<@?>>@AAA???A@???BD::7:@><<9<<=>>>A9@@@>
@ATNG8:00780:04138
GATGGTAGCACACGAGATCTCATCGTACTCATTCGTTTCGGAAGAGACAGGTACGTTAATAGTTAATAGCGTACTTCTTTTTCTTGCTTTCGTGGTATTCTTGCTAGTTACACTAGCCATCCTTACTGCGCTTCGATTGTGTGCGTACTGCTGCAATATTGTTAACGTGAGTCTTGTAAAACCTTCTTTTTACGTTTACTCTCGTGTTAAAAATCTGAATTCTTCTAGAGTTCCTGATCTTCTGGTGTCTGATCTGTATCACTACCATCGAATCACGAAAGTCT
+
CCCC?BBBBCDDBBCCCCCCCDCABBCCLCBC@CEDD>BB@B@CCCCCDC?BBCBB?B@CCCB?C@CBABCCCCC@BAAAA2@A>AABF@BBBB?BBB>BB=B@ABBB?BABACCCC>AAA7>9>C>>>?==;??A?9>=>=@@@=??AAAA>>@9>A?;@@:@:@=;;>DDAA<???CD5A:>;?A???.>><::.999666A<>><AAAA/@::;E=B=>><>??=;;;=B<A@@@>>:>AC=AAA?@@@@@>>>>AAAAA>><>?@@@=@@??<<=7>AAA
@ATNG8:00784:04107
GATGGTAGACATATCGTACTCTCTGTACTCATTCGTTTCGGAAGAGACAGGTACGTTAATAGTTAATAGCGTACTTCTTTTTCTTGCTTTCGTGGTATTCTTGCTAGTTACACTAGCCATCCTTACTGCGCTTCGATTGTGTGCGTACTGCTGCAATATTGTTAACGTGAGTCTTGTAAAACCTTCTTTTTACGTTTACTCTCGTGTTAAAAAATCTGAATTCTTCTAGAGTTCCTGATCTTCTGGATATGAGTGACTCGTGCTACCATCGAATCACGAAAGTCT
+
:;CC?BBCCCCCCBECCCCCCCCCCEDDEBBB@BDDD>CC?B?BCBDCBC>AACCCAC?CBBB>B>BBBBBBBBB>@@?>>+AB=@?670700/6===:AD@BBBBBB@??A?A>@>;A<?9@=A>>>>>@@=AAAA:>>A>>>A>@@@AB;;;?<::;=??;>=CCAAA>>>A<AAAAA5B>D;99777)8=<<>7>>?:::=<//+/;;;<&:7;;A7=7:;6;>AA===6:6;><=//+/7717====B>==AAC>>>??>>><?@AAA<??<;99909;;<
@ATNG8:00784:04122
GATGGTAGATATATGCACGCTCTACCAGAAGATCAGGAACTCTAGAAGAATTCAGATTTTTAACACGAGAGTAAACGTAAAAAGAAGGTTTTACAAGACTCACGTTAACAATATTGCAGCAGTACGCACACAATCGAAGCGCAGTAAGGATGGCTAGTGTAACTAGCAAGAATACCACGAAAGCAAGAAAAAGAAGTACGCTATTAACTATTAACGTACCTGTCTCTTCCGAAACGAATGAGTACTGTATCTATGTGTGCGCTACCATCGAATCACGAAAGTCT
+
BBCC7;<BCC@CDCBCCCBCBCECC@BBB>AA@@@A>@?CCAAABF?BB>A@CCCBB@@@2@;?AB89:BBCCC>??@@@@@1@B?C@IEE9ABE@BCDBBBC;;4;=@@=BBB>@@CCHCCDCCCCCCCBB?BCBB@BCDABA??;@>BBB@ADCCCCCC?CAABBC?BB?BBB>@?BBF>::9@::999(9@;=;;;BABA@<@=A?@?<>;>ACCC@CC::9BB=?=?BD=BAA>???BDCBBBBBBBBBBBBBB=>>>;;;=BBA>><>>>>BCC>B?@?
@ATNG8:00786:04124
GATGGTAGCGCATATCAGCGCAGCCTAGAAGATCAGGAACTCTAGAAGAATTCAGATTTTTAACACGAGAGTAAACGTAAAAAGAAGGTTTTACAAGACTCACGTTTAACAATATTGCAGCAGTACGCACACAATCGAAGCGCAGTAAGGATGGCTAGTGTAACTAGCAAGAATACCACGAAAGCAAGAAAAAGAAGTACGCTATTAACTATTAACGTACCTGTCTCTTCCGAAACGAATGAGTACCTCTCAGACGCTCGTCCTACCATCGAATCACGAAAAGTCT
+
>@BD@DB?@?B@AABCBCCCCCCD@C;6;@CC?BCC@C?BCCDEBB?BC?B<??A@A@@@0@?CCCGCCCGCCC>CBBBCCC5BB?C?CFE9CDFBCCCBBDA;;;0<@AA>BBC?BBCBCCDBBCBBBBBCC@CBBB=@@BBBCBC@C@DBB@BDCCBBBB?CADDCC?BD@????BABBB<A@?;:::::(7?9A=??????C@C?BAAA3838?CBB@BBBBBBA@C=@@A<@@??AAABABA????BBAABA???AA=<A;;8;>>>@=?>@=::99-:B@@
@ATNG8:00788:04105
GATGGTAGTGCGTGAGAGAGAGACCAGAAGACTCAGGAACTCTAGAAGAATTCATATTTTTAACATCAGAGAGTAAACGTAAAAAAGAAGGTTTTACAGACTCACGTTAACAATATTGCAGCAGTACGCACACAATCGAAGCGCAGTAAGGATGGCTAGTGTAACTAGCAAGAATACCACGAAAGCAAGAAAAAGAAGTACGCTATTAACTATTAACGTACCTGTCTCTTCCGAAACGAATGAGTACTGTATCTATGTGTGCGCTACCATCGAATCACGAAAGTCT
+
444405<=AA?@;;;;;<;>>@00,/7727055444.48988443828:7:758554==>+85888///8//3877.;8444444#4;6;.444&4444<:??AA@A>A>AA9::B?B???BEEECCBBBBCDC@C@AA>A?CBBBBB@C>@>>;>@@ABBBB?CCBBB>:>@8=>>5::@>=4<8818>A@A/::59///::>AA=C=A>>?=B=>>B<<9<BAAA@@9<<99959@@?BBBBBBCBBBBBBBBBBBCBAAAFEAA>>???B<===?BBB=@<00
@ATNG8:00789:04108
GATGGTAGGAGAGCGTCTGAGAGGTACTCATTCGTTTCGGAAGAGACAGGTACGTTAATAGTTAATAGCGTACTTCTTTTTCTTGCTTTCGTGGTATTCTTGCTAGTTACACTAGCCATCCTTACTGCGCTTCGATTGTGTGCGTACTGCTGCAATATTGTTAACGTGAGTCTTGTAAAACCTTCTTTTACGTTTACTCTCGTGTTAAAAATCTGAATTCTTCTAGAGTTCCTGATCTTCTGGCGCTCTGTCACGTCTGCTACCATCGAATCACGAAAGTCT
+
69DE@CCC?CCCDBBABBBBBCC@BBBBBAA>ABBB=BC?B?BCCCCCC@CCCCC?B@DCCC?C>CBBCCCBA?;99999'9?9@?@@;@BCHAJCC@CC;;;CCCCACFDCCCBB@BCC@C?CBBCAAAC@CCCC@CBBBCBCBBBCBB@A@C@BBB@CC?C?CACBBCDEC@CCDFF;B;A;::99*<CCCG>CCCBBBBBCC@CCCC3DBBCC@C?CB@CC??@CC@C?@ABEBB=??FADBBBCCCCCCCCBCBBBB??<?A>??>BBC@@BE>DBCC
@ATNG8:00790:04093
TATGGTAGCAGACGTGACAGAGCGCCAGAAGATCAGGAACTCTAGAAGAATTCAGATTTTTAACACGAGAGTAAACGTAAAAAGAAGGTTTTACAAGACTCACGTTAACAATATTGCAGCAGTACGCACACAATCGAAGCGCAGTAAGGATGGCTAGTGTAACTAGCAAGAATACCACGAAAGCAAGAAAAAGAAGTACGCTATTAACTATTAACGTACCTGTCTCTTCCGAAACGAATGAGTACTAAGTAGAGCTCTATACTACCATCGAATCACGAAAGTCT
+
CCDE?BBBBACCCCAABCAABCBBB?CCE@CA?@@@?B?ABBCBCC?AB?B@DDDCCDDD3D?CCBBBCC@?@@;@ABBBCB5CDAE@BCC;BBB?BBB@@@@994:?BA>DBB?BBBBCCCECDCCCCBCB?BBCC?AACBCBBB>C@BBB?BCCCCBBB>BAAABA>BC>@@@>BBBBB=B9839@@@@.@A=?;;;AAABD<A<AAAA<A=@@CBB@BEBBABB@C>A@A<BAC?BAAABBDCC?CBBBBBCCCAAABCCBA?BCCAA>ACBBBBB=CBBB
@ATNG8:00790:04103
GATGGTAGCACGAGTCACTCATATCCAGAAGATCAGGAACTCTAGAAGAATTCAGATTTTTAACACGAGAGTAAACGTAAAAAGAAGGTTTTACTAGACTCACGTTAACAATATTGCAGCAGTACGCACACAATCGAAGCGCAGTAAGGATGGCTAGTGTAACTAGCAAGAATACCACGAAAAGCAAGAAAAAGAAGTACGCTATTAACTATTAACGTACCTGTCTCTTCCGAAACGAATGAGTACAGAGAGTACGATATGTCTACCATCGAATCACGAAAGTCT
+
45<=049BA;66;@;<A<=BA?@@C<BBGHDBCBAC>C?AAA000@<??:?;?@996DDD1B<??A<???==>>7879@=@>+AB>A?BBC<CHECCCCCCBBAB@D@AA?ACB?BBCDCCCCDCBBCCCCC?CCCC?AABBFB??<?@BAA?C:9:BBBB?AACCDF?AA>ABA9==::99+9==899999(8=9==>>BAAAA<B=AA??;?=AACBC?BBBCCCC?B@BBD=A@A=??AAABBBAABCCCBBBBBAAA@AA>?9=>>;;7:B===>=6=<<=
@ATNG8:00791:04125
GATTAGTAGTAGAGCTCTACATAGTACTCATTCGTTTCGGAAGAGACAGGTACGTTAATAGTTAATAGCGTACTTCTTTTTCTTGCTTTCGTGGTATTCTTGCTAGTTACACTAGCCATCCTTACTGCGCTTCGATTGTGTGCGTACTGCTGCAATATTGTTAACGTGAGTCTTGTAAAACCTTCTTTTTACGTTTACTCTCGTGTTAAAAATCTGAATTCTTCTAGAGTTCCTGATCTTCTGGGCTGCGCTGATATGCGCTACCATCGAATCACGAAAGTCT
+
DBB=@>>0//<<;@=ABCCHCCBBABCDDBB?BBAA<@@<@>AC@A@DE@CCAAA@C?AABC?B>ABBBAA@BB>CCCCC3BC?B?;:58ABB@AB><@=0..-9--)-667:>>A:>>@=A=@@>>>>>>=@@@A<@@@:::>=?=>::;;;:5;::59A8>:;;A?=::77155555+54;455555'5:757.777//.;66;8===<*9555>;C;AA;A>==99:6<7<A??AA<@@@A:A;::??;;;>>@>>><@661/--9=43369:77.66</
@ATNG8:00792:04090
GATGGTAGGAGACACGTCGCACACGTACTCATTCGTTTTCGGAAGAGACAGGTACGTTAGTAGTTAATAGCGTACTTCTTTTTCTTTGCTTTCGTGGTATTCTTGCTAGTTACACTAGCCATCCTTACTGCGCTTCGATTGTGCGCGTACTGCTGCAATATTGTTAACGTGAGTCTTGTAAAAACCTTCTTTTTACGTTTGCTCTCTTGTTAAAAATCTGAATTCTTCTAGAGTTCCTGATCTTCTGGGCAGACTCTCACACGCCTACCATCGAATCACGATAGTCT
+
<<:>454939A9==6544==9;;A95559955.55555&/;5;)///777747:44;4:=88@A0949<<>>;;4=799999(444)599909=;;*0/0*//27799<<8<>>@?>CD769>6:4::::;BBC=B@;:49B@@CB@BB:99>A@@@;?@A:>@<@;;9:>?9>>=8=49494$4.9.55999(99:;<)5-----7(--38878)<///<8<49;9<;5655;8<9>>>;;9.5459,95559<;>969;>C>666@8A999@<>>>===0//=>>
@ATNG8:00793:04116
GATGGTAGGACGAGCGTCTGAGAGGTACTCATTCGTTTCGGAAGAGACAGGTACGTTAATAGTTAATAGCGTACTTCTTTTTCTTGCTTTCGTGGTATTCTTGCTAGTTACACTAGCCATCCTTACTGCGCTTCGATTGTGTGCGTACTGCTGCAATATTGTTAACGTGAGTCTTGTAAAACCTTCTTTTTACGTTTACTCTCGTGTTAAAAATCTGAATTCTTCTAGAGTTCCTGATCTTCTGGATACACTCATGTGCACCTACCATCGAATCACGAAAGTCT
+
@><;;6?D9BBBBC;;;EDCCBBC@CCAAB9::;CCC?BB@B@DCBBCBB>BAA;;5;?B;;;@FEGCCCB;;;A=BBCDD0;;79?<D8CCCB=@9945<89>?BBB?BCCCCCDC=@;<7;?BBABBB@A=@ABA?BBA@@C@@AAB@@@@@@=@BBHDE?B@CCCBBBCA@=@<<<;.;=A5;;;;;*<BBCD>J0..<<..-<6<;==+;<<<@<C@DE@:;;;:9?:><@>?@?@=@@A?CCBBCDCCCCA@CC;;8:@@<@AAAA>ABCCDDD>CAAA
@ATNG8:00794:04101
GATGGTAGACACGTGTGCTCTCTCGTACTCATTCGTTTCGGAATAGACAGGTACGTTAATAGTTAATAGCGTACTTCTTTTTCTTGCTTCGTGGTATTCTTGCTAGTTACACTAGCCATCCTTACTGCGCTTCGATTGTGTGCGTACTGCTGCAATATTGTTAACGTGAGTCTTGTAAAACCTTCTTTTTACGTTTACTCTCGTGTTAAAAATCTGAATTCTTCTAGAGTTCCTGATCTTCTGGGTCTCTCTCTCACGCACTACCATCGAATCACGAAAGTCT
+
@:=>9CBBA@A:95;666<<669;?@996A@@<AAAF>CC?C@CC<;;BB=A@B@@=@?A@;:7:?BCCCCAA@B;;<???.//4://*///:7;:968@,////6616:::A@@@<>>>=B=BB@;:;;;8=?@@7;;===:;;;;=;;;==<18566;<<B<::>777;99155::9.907/56669(9:;;;297:9977966.3333'3//.5073;?;AA<<<<><A<AAAA:;7;;>A9@@@??@A>>>A@@@B;;;=:=====9=666;;;2999=
@ATNG8:00797:04091
GATGGTAGACACGTGTGCTCTCTCGTACTCATTCGTTTCGGAAGAGACAGGTACGTTAATAGTTAATAGCGTACTTCTTTTTCTTGCTTTCGTGGTATTCTTGCTAGTTACACTAGCCATCCTTACTGCGCTTCGATTGTGTTCGTACTGCTGCAATATTGTTAACGTGAGTCTTGTAAAACCTTCTTTTTACGTTTACTCTCGTGTTAAAAATCTGAATTCTTCTAGAGTTCCTGATCTTCTGGACGACGCGCACTGACACTACCATCGAATCACGAAAGTCT
+
?ACC:=BBBBB;;6B;6;@@B@AABBAACDCC@CBCC=CC?C?AABCBBB?ABCDC?B?AABB@B<AABBCBBBA?99999'9>8<<>?8?A@A?B??;?B;???B@A>AFC=><AD>CAA:=:=::9?A>>;>D@@<@A??;?@@@AB@@A>>><>??<@@<@<@@@A@@>>>:==>>>2><A6<<<<</>=@AA368@?>>>==<47777)7///<395=B=AAA@;<<<@=@@@A@@<@@@=AA:;;>>>?F>>>@@A=>=@<@>==B<@@@AAAA9A=::
@ATNG8:00808:04113
GATGGTAGCTATACGTATATCTATGTACTCATTCGTTTCGGAAGAGACAGGTACGTTAATAGTTAATAGCGTACTTCTTTTTCTTGCTTTCGTGGTATTCTTGCTAGTTACACTAGCCATCCTTACTGCGCTTCGATTGTGTGCGTACTGCTGCAATATTGTTAACGTGAGTCTTGTAAAACCTTCTTTTTACGTTTACTCTCGTGTTAAAAATCTGAATTCTTCTAGAGTTCCTGATCTTCTGGTATGACTAGTGTACTACTACCATCGAATCACGAAAGTCT
+
;<AB?CCBBB?DCAA<C?EDDCCA<;959B;;4<BBB=CD@HAA@@BB@@?@BCBC?B@BAAAHE?@@CCBBBBBA@@@A@.??:??AB=BCAA=?@B?AC@BBBBBC;>?BBBFAA>>CB=B<AA>?:;;;:>>??8<;AA???888@>>=?>?:;;;;??;?=;;;@@AAAB:==ABB5B7;38/===,=;;:<,//96658==>;;@@@,@///65;6@@<???B?;;7;=??>@>>:=@@<@???>>>????@@@A:;;AB;;;;;@<@@<<;;;2///6
@ATNG8:00810:04099
GATGGTAGAGTATCATGTGTATCTCCAGAAGATCAGGAACTCTAGAAGAATTCAGATTTTTAACACGAGAGTAAACGTAAAAAGAAGGTTTTACAAGACTCACGTTAACAATATTGCAGCAGTACGCACACAATCGAAGCGCAGTAAGGATGGCTAGTGTAACTAGCAAGAATACCACGAAAGCAAGAAAAAGAAGTACGCTATTAACTATTAACGTACCTGTCTCTTCCGAAACGAATGAGTACTACTCTCAGAGACACACTACCATCGAATCACGAAAGTCT
+
//<;6;@?@BBDDBBBCCCCBBAAA>AAB?BBBBBA?B?BCCDDDD?BB?C@AA@99999*;@DECBCCDDCCD>DB?????0?C@C@CCC<CCC@EDCBBCD@@>A@CF@ACA@CDDBBBCCDDDDBBBCC?BBBB?BBBABBBC@F@C9989BBCBBCB?BBBBAA>BB?BBB<@@???8@@@?BCCDC2BB>B>>>BBB@>;@<A???<@<@AD@@>@CBBBCC@C?CCD=CCC@CAAAAAABBABBB@@ABCCCAABBBBB@BB???=AAAABCD>BBBB
@ATNG8:00767:04174
GATGGTAGCACGACACGACGATGTGTACTCATTCGTTTCGGAAGAGACAGGTACGTTAATAGTTAATAGCGTACTTCTTTTTCTTGCTTTCGTTGGTATTCTTGCTAGTTACACTAGCCATCCTTACTGCGCTTCGATTGCGTTCGTACTGCTGCAATATTGTTAACGTGAGTCTTGTAAAACCTTCTTTTTTACGTTTACTCTCGTGTTAAAAATCTGAATTCTTACTAGAGTTCCTGATCTTCTGGTCTACTACACTGTACTCTACCATCGAATCACGAAAGTCT
+
CCCC?CBBBBB@;;;A@C;:6BBBCCCCBFCC@CEEE=CE@C@DCAA@CC;?@CCC?BACBBC?C?BBBBBBBBB?BCDCD1??=>900)000)0:=00+7?:=??B??<>ACBCBBB?>DF=A;@@@><==>;?>>><@@@@<@@;;;@??;;;>:=<=8=>:><=888@@BCA;>9999+9;@9=;;;;;%;>@@A00/;///79/.(.888*8/65=7;8??7::??@>>><@;??CC;;7;@?;@;;;AAB??;;;@AAAA===76///<599???AB;>>>@
@ATNG8:00770:04156
GATGGTAGTAGTACACTAGTCATACCAGAAGATCAGGAACTCTAGAAGAATTCAGATTTTTAACACGAGAGTAAACGTAAAAAGAAGGTTTTACAAGACTCACGTTAACAATATTGCAGCAGTACGCACACAATCGAAGCGCAGTAAGGATGGCTAGTGTAACTAGCAAGAATACCACGAAAGCAAGAAAAAGAAGTACGCTATTAACTATTAACGTACCTGTCTCTTCCGAAACGAATGAGTACTGTATCTATGTGTGCGCTACCATCGAATCACGAAAGTCT
+
<>EE@BBCBBBBCCCAB<C@CBA@@=@AB@CBA:;;9<7;C@@@AB?;;:;@A@;;;BAA1B?BBBCBBDAABA;@@@@@@@1@C@C=BAA9CFJ@GCAA@AA@B?B?A@=@::45>==BECBBBB@ACBAB?AA@@=??C@AABB>B>AAA>ABBBBBCC?BBBCBB@BF?:::<??ABC;A9:38:::;+9>9?788>?BBA<A:?>BB=A=A@CCB?BBAAABB?B@AAA<???@CBBBCBBBCCCBBC?@;>>;::9;///7<<<??<?A@@BCC>B:99
@ATNG8:00770:04182
GATGGTAGAGTATCATGTGTATCTCCAGAAGATCAGGAACTCTAGAAGAATTCAGATTTTTAACACGAGAGTAAACGTAAAAAGAAGGTTTTACAAGACTCACGTTAACAATATTGCAGCAGTACGCACACAATCGAAGCGCAGTAAGGATGGCTAGTGTAACTTGCAAGAATACCACGAAAGCAAGAAAAAGAAGTACGCTATTTAACTATTAACGTACCTGTCTCTTCCGAAACGAATGAGTACACATCGTCGTGTCGTGCTACCATCGAATCACGAAAGTCT
+
?@CC@BBCCCBBBDDCDECECBCBB?@ACACCCCA@>@?BBGDBBB@CI>A>@BBABBCB5C@CCCCCCCCCCF=CBDDDDD0DD@B4999.;AA@DDBCCCC:99:@CC?BAC?CCBBBBCCCCCDFCCCC?CCBB?BAECA@@?;>;>@><@BBBBBCCAAA?BDDABB@BCC?@ABBB>CBB@BBBBB3BC?CDCCCA>899,92:@AC<?<?CDED@CC;:;BB@C@DCC>CBB?BCBCDACCDDDAAABCBBB???BCBBB@BAAAB?BCCB???:?AA@
@ATNG8:00773:04169
GATGGTAGCACACGAGATCTCATCGTACTCATTCGTTTCGGAAGAGACAGGTACGTTAATAGTTAATAGCGTACTTCTTTTTCTTGCTTTCGTGGTATTCTTGCTAGTTACACTAGCCATCCTTACTGCGCTTCGATTGTGTGCGTACTGCTGCAATATTGTTAACGTGAGTCTTGTAAAACCTTCTTTTTACGTTTACTCTCGTGTTAAAAATCTGAATTCTTCTAGAGTTCCTGATCTTCTGGGTGCGCTACAGTCTCTCTACATCGAATCACGAAAGTCT
+
CCCB?BBCECCC:::BBBBCCGCFCBCBCCBB?AJJJ>DB?B@DCBBCCC@CCCAB?B@CBBB?B>@CBBBCC=C?CCBBB1CC7BBBB<BBBB?CGE@BB>AAAAAA>BBCCCCBB?@@@<A<AA@@>>=A=AAAA:==?<==>@AA@@@@@@B=@@@=>>:=;?<==>>BBB=>;;:;/:9=:88988(8>///)//////:6695=;;<*899>;4>4>@9@@@@888<?:>>??>>:99<@6///=::?>>???>;;;AAA@@@>><>::::::0:==>
@ATNG8:00773:04187
GATGGTAGCTCTGCTCTGACTCTCGTACTCATTCGTTTCGGAAGAGACAGGTACGTTAATAGTTAATAGCGTACTTCTTTTTCTTGCTTTCGTGGTATTCTTGCTAGTTACACTAGCCATCCTTACTGCGCTTCGATTGTGTGCGTACTGCTGCAATATTGTTAACGTGAGTCTTGTAAAACCTTCTTTTACGTTTACTCTCGTGTTAAAAATCTGAATTCTTCTAGAGTTCCTGATCTTCTGGGCTGCGCTGATATGCGCTACCATCGAATCACGAAAGTCT
+
8844.4449:;;@CBCB;99969<?CCBDCA@=@BC>=CC@B@CCBBBBC@BIDBB@B>BCBC?C@BABGEGBBC@CCCCB0;<7<A@B9@00/,//;7<=969?B?@=<>;995<:59:<7?<ACCBBBCC89:@@=@BBB;;:AAABAABACC?B;;9;@=@@BBCCCBB;;5;;:9:&9.:29595*5;<=?8@@@@@=996@<@DDD1C???A;>;:;69AAA@;;5;5;@?CBB?A@BB:BA@@@@@@CCCCBBDCCBB:;;A@@7;;CCBBB<B;;;
@ATNG8:00776:04140
GATGGTAGATATATGCACGCTCTACCAGAAGATCAGGAACTCTAGAAGAATTCAGATTTTTAACACGAGAGTAAACGTAAAAAGAAGGTTTTACAAGACTCACGTTAACAATATTGCAGCAGTACGCACACAATCGAAGCGCAGTAAGGATGGCTAGTGTAACTAGCAAGAATACCACGAAAGCAAGAAAAAGAAGTACGCTATTAACTATTAACGTACCTGTCTCTTCCGAAACGAATGAGTACGTGTGACGTACGTGAGCTACCATCGAATCACGAAAGTCT
+
>?DC?BBCBCCCCCCCCCCCBBA:98<BB@CBBBBA=@=@@?>>?A>AC@C?BB???CBB2B>??BBBBAACCD>>?ACCCC5@@<@>BBB;BCC@CAAABDD;;;;@CD@CCC>AACABBDCCCCBBBABA=AB@@=A@@?AABB?A>BBB?BBBBBBBB?BDCBBB>AA?BCD>ABBBD8?999:EEDE3BB?>;;;BB@@?:?<AABA:?<?BB@@>@CABBAB@E@BBB>BAB@BCCBBBBBCBBBBBBBBCCCCAABCFE?A::9B?C@@?BBB<BBB>
@ATNG8:00792:04158
GATGGTAGACACGTGTGCTCTCTCGTACTCATTCGTTTCGGAAGAGACAGGTACGTTAATAGTTAATAGCGTACTTCTTTTTCTTGCTTTCGTGGTATTTCTTGCTTAGTTACACTAGCCATCCTTACTGCGCTTCGATTGTGTGCGTACTGCTGCAATATTGTTAACGTGAGTCTTGTAAAACCTTCTTTTTACGTTTACTCTCGTGTTAAAAATCTTGAATTCTTCTAGAGTTCCTGATCTTCTGGTAGAGCGTGCATATATCTACCATCGAATCACGAAAAGTCT
+
55=>8=BBBB;;;;>><<>>6555<55595555;=>?7?@7;7;>=:><<*0/888396::==9=348?=><88=8=B===+BB8BBBC<B::<.//66.//(///(///07785555635886?9<<==85596;;972798999988:?A=;<86/6776<=5:6857885556/55777+7/5.55757$22999)//8///899:-5555$57819949:>>=@AA766:3:1::<89956669==>>>>>>??@;::>?:;;=8<7777179772555&5996
@ATNG8:00804:04174
GATGGTAGCTATACGTATATCTATGTACTCATTCGTTTCGGAAGAGACAGGTACGTTAATAGTTAATAGCGTACTTCTTTTTCTTGCTTTCGTGGTATTCTTGCTAGTTACACTAGCCATCCTTACTGCGCTTCGATTGTGTGCGTACTGCTGCAATATTGTTAACGTGAGTCTTGTAAAACCTTCTTTTTACGTTTAACTCTCGTGTTAAAAATCTGAATTCTTCTAGAGTTCCTGATCTTCTGGACAGAGTGTGCAGATACTACCATCGAATCACGAAAGTCT
+
BCCC@CCBBCDCD:;9GHICCCCCCC@@ACBC>BBBB>CD@D;;;;BBCM@DCBBA?A?ACAC@F@DBBBCCCBB?BCCCC3BB>==BB<BDBD>BAB@CD@BBBB>=7>ABABBBA<ABB<>;=><;:;;A=AAAA<?@?AA@?>>>B@@>>>A<:::;>=8><=>>A>>>@@7;;ABB5B:=9=;9:9,:;;==,/*/;66678//)----(--//<494?A<ABBB=<==B<A>>>=<8===9>A@@@??@@@@??@@@@>>=:<>A@?;@CAA:::6:@@@
@ATNG8:00805:04150
GATGGTAGTGTCATATGAGAGTGTGTACTCATTCGTTTCGGAAGAGACAGGTACGTTAATAGTTAATAGCGTACTTCTTTTTCTTGCTTTCGTGGTATTCTTGCTAGTTACACTAGCCATCCTTACTGCGCTTCGATTGTGTGCGTACTGCTGCAATATTGTTAACGTGAGTCTTGTAAAACCTTCTTTTACGTTTACTCTCGTGTTAAAAATCTGAATTCGTCTAGAGTTCCTGATCTTCTGGCTCTCGTAGACAGATACTACCATCGAATCACGAAAGTCT
+
//;;6<@@>A?CCBBBCGDDBBBBA;:9>@<:7<?A@;@@>A@CBCCCBB?BB@:;657:@>C?B@B@@BBBCDC?BAA??,?@<@?AD>B:;9?@;B@CE;:;BB@A?ACCCGDCCACCC@D@CCCBBBBC@CCCB@BCCCCAA@AACDCCCCC@BBB@CB?B?@@@BBC@@A@DDDDD;B>A=;;;;.;CCAB7;;@AAA;<;C;@AAA,A@@@@;A9??A@@ACBAA>A?AABBBB?B@@=@BDBCCCBCCCCBBBABB;:::DBBB?CCCBBBB=BBCC
@ATNG8:00813:04188
GATGGTAGGTGCACATGAGTGTATCCAGAAGATCAGGAACTCTAGAAGAATTCAGATTTTTAACACGAGAGTAAACGTAAAAAGAAGGTTTTACAAGACTCACGTTAACAATATTGCAGCAGTACGCACACAATCGAAGCGCAGTAAGGATGGCTAGTGTAACTAGCAAGAATACCACGAAAGCAAGAAAAAGAAGTACGCTATTAACTATTAACGTACCTGTCTCTTCCGAAACGAATGAGTACTGCGTCTCACTCTCGCCTACCATCGAATCACGAAAGTCT
+
55>>9=BD@DBABCCCCCCCDBBBC?CCC?CCCAAA@C?BBCCCBB?BB@BACBB?>>>>0>?BCDCCCBBBC@:@@@AAAA0@CAC@CCC<CCC@CBBBBBCA@?A@CC?BBB>AABBBBBBCDCCCCBBC@DCCC=BBCCAA@@>A@D???@CCBBCDD?A?AAAB?BB?@@@:==BBB<B??8>>>>>1@C?B?>>CB@@A;?<?@>?7;7;ACBC@BB@@@CB@C?BCC>CEC>AABBBBB>???@@BBCBBBBBCC@CCC@BAAAC@BBBBBBA=ACAB
@ATNG8:00764:04235
GATGGTAGCTCACGTACGTCACACGTACTCATCGTTTCGGAAGAGACAGGTACGTTAATAGTTAATAGCGTACTTCTTTTTCTTGCTTTCGTGGTATTCTTGCTAGTTACACTAGCCATCCTTACTGCGCTTCGATTGTGTGCGTACTGCTGCAATATTGTTAACGTGAGTCTTGTAAAACCTTCTTTTTTACGTTTACTCTCGTGTTAAAAATCTGAATTCTTCTAGAGTTCCTGATCTTCTGGGTGTATCAGCGAGTATCTACCATCGAATCACGAAAAGTCT
+
:;>C?CABBBBBB@;@<<@@BA@BCCCDGCBBBBBC>CEACACCCBBBC?CCCCD899:BCC@C?BBBA@?CCC?BBBBB2@A:>>BD>CCBB>BA@=?A;?>BBBB>BABBBCCC??>>=A=@???A?@?<@>>>299<687>>??>>=??AA=@==:=<9<69///35333..22::.;6:3666666$69///(/88///9:;><@BDB/B===@=A<@@<>>AA887<@=<<8;//*/69916;:A@@@AA@@;:;AAAAA<;9666,//<<////+/>=>
@ATNG8:00769:04237
GATAGTGTCAGTGCGCGTCGTCCAGAAGATCAGGAACTCTAGAAGAATTCAGATTTTTAACACGAGAGTAAACGTAAAAAGAAGGTTTTACAAGACTCACGTTAACAATATTGCAGCAGTACGCACACAATCGAAGCGCAGTAAGGATGGCTAGTGTAACTAGCAAGAATACCACGAAAGCAAGAAAAAAGAAGTACGCTATTAACTATTAACGTACCTGTCTCTTCCGAAACGAATGATCACACTCTCATATGACACTACCATCGAATCACGAAAGTCT
+
ECA@AA@ABBAABCCCBA;;;;5;BD@GCCCBB8;7;?A;;:B?BB?B?:::AAAAB1A?CBBADBBBBCC>BBCCIEE3CC@C<AA@7ACC@CCBBBBB;;7;=@B?CDD@CBBBGDGGBBBBC@@A@<@@00+0==88>00-0<@<@=@@@????@=AAAAAB=>?;>=;5;;;;;3;7728>>>?@)@A<=>=;;9>AA3867AAA1839?B?@=@CCBACC?F@BBB;???;??AAA???????@A==>>@@@@@8818:=<>:?>;::<=1;>>>
@ATNG8:00771:04218
GATGGTAGGCGTGTGAGAGTCTGCCCAGAAGATCAGGAACTCTAGAAGAATTCAGATTTTTAACACGAGAGTAACGTAAAAAGAAGGTTTTACAAGACTCACGTTAACAATATTGCAGCAGTACGCACACAATCGAAGCGCAGTAAGGATGGCTAGTGTAACTAGCAAGAATACCACGAAGCAAGAAAAAGAAGTACGCTATTAACTATTAACGTACCTGTCTCTTCCGAAACGAATGAGTACTATGTAGAGCTCTATACTAATCGAATCACGAAAGTCT
+
BB@A?A@A<B:;;B<ABCBAAA;;505BA?BCCCBB>A?BCBA@A@=AB5;09ABCCDDC3C?CBBBBBBBBB?ACAAAAA.@@8<1999+99?<@ABAAAB=>:=<@@<@@A8;<<>A@@>A=>>A9:8738ABB<>>>>>>?A=A<A@B?BBBABB?D=@@@ABB?>><>CC>AABD?AA;688888*//)/:<6;;A@@<@<==:;7;<BB???<AAAABAA<A<B@>6;00,0;;>;??BCC>>BCCBBBBBCCAA=A<ACCA<>??A:991:<<9
@ATNG8:00771:04233
GATGGTAGATACTCGCTGATACACCCAGAAGATCAGGAACTCTAGAAGAATTCAGATTTTTAACACGAGAGTAAACGTAAAAAGAAGGTTTTTTACAAGACTCACGTTAACAATATTGCAGCAGTACGCACACAATCGAAGCGCAGTAAGGATGGCTAGTGTAACTAGCAAGAATACCACGAAAGCAAGAAAAAGAAGTACGCTATTAACTATTTAACGTACCTGTCTCTTCCGAAACGAATGAGTACATAGATATACGTATAGCTACCATCGAATCACGAAAGTCT
+
59C??CB@ACCCCBBCDBCBBBCCC>BBB?BABBBA>A?BBBBCCC?AC=B>?><78889(:<@ABBBBCCBBB>BABBCCC2A?9@5;;;;;%<BB@AAAABCBBB@B@CE@DBB?CCCBCCCCCCCCDCCCC@BB@@<AAA@DCA@5:6:;;7;EFECCDA?ABBCCB?BB@BBA<??=>>5<>@<ABEEC3EB?E;;;AAC==8<7<<88818:A>C::8:AA@@AA?B?BCH>EBB?BBBBCBBBCCCCCCA@@>AAAA???@@<??===:>>@>;;;1;898
@ATNG8:00776:04207
GATGGTAGCATCATGCATATCTCACCAGAAGATCAGGAACTCTAGAAGAATTCAGATTTTTAACACGAGAGTAAACGTAAAAAGAAGGTTTTACAAGACTCACGTTTAACAATATTGCAGCAGTACGCACACTATCGAAGCGCAGTAAGGATGGCTAGTGTAACTAGCAAGAATACCACGAAAGCAAGAAAAAAGAAGTACGCTATTAACTATTAACGTACCTGTCTCTTCCGAAACGAATGAGTACAGAGAGTACGATATGTCTACCATCGAATCACGAAAGTCT
+
:;AB:CCCEBBBAA@<>C@@?@@==8<<<054:;44.47::;544<799496=@??>???+A>@@BBCBBAA@?8>8@BBBC1AA<<8@@@7@@@=@@A@:<<99:,9<@B<B::66=?;ACCCECCBBBAAADEFDD@BBAACCBB?C@CDG@CB@@@AAA?BBBCCC?BB?BCC?CA99927==8?@DCFD)???B>>?C:;;=5:0669<:?<==BBB?BB@@?AA?A>AAC>AAA@BBBBAAABBA???@A@@AABBBBBB@@=@B???<>>=====1;:;;
@ATNG8:00781:04209
GATGGTATGCGAGAGTGAGACGCAGTACTCATTCGTTTCGGAAGAGACATGTACGTTAATAGTTAATAGCGTACTTCTTTTTCTTGCTTTCGTGGTATTCTTGCTAGTTACACTAGCCATCCTTACTGCGCTTCAATTGTGTGCGTACTGCTGCAATATTGTTAACGTGAGTCTTGTAAAACCTTCTTTTTACGTTTACTCTCGTGTTAAAAATCTGAATTCTTCTAGAGTTCCTGATCTTCTGGGTCTACGCTCGTCGCGCTACCATCGAATACGAAAGTCT
+
BACC@CA?@@DDCDDDEEDA000A@@??CBA@=@AAA:AD;@<@CCCCCBBBCCCC?B?BCCC?C?CCCCCBBBC?BBBBA0@@<@@CC?DCCD@DCC?BB9;;BHJE@GDCCCCBB?CCC@C@CDBBBCCC@BC@D@C@AABCBCBBCBBBCCC@BBB?CBBD?C@CAAACCD@BBBBB8@:>:99999*:?BBE=BABCCB@@@A5;;;;*;AAAC@B?BC@CCCCCAA?A@BCCDCC>AAAA<B@@ACDCECCCCCBBBCCE?B???B@BAACCC>CAAA
@ATNG8:00796:04239
GATGGTAGCACTACACGACGATGTGTACTCATTCGTTTCTGAAGAGACAGGTACGTTAATAGTTAATAGCGTACTTCTTTTTCTTTGCTTTCGTGGTATTCTTGCTAGTTACACTAGCCATCCTTACTGCGCTTCGATTGTGTGCGTACTGCTGCAATATTGTTAACGTGAGTCTTGTAAAAACCTTCTTTTTACGTTTACTCTCGTTGTTAAAAATCTGAATTCTTCTAGAGTTCCTGATCTTCTGGTAGAGCGTGCATATATCTACCATCGAATCACGAAAGTCT
+
::<9<@?;5:@=B@BBBBB;66===;;;<<;;;@>>>4655504:<<<<;68:;/0-/6;//409473383338:055==;'333(37880335>4955.55.55;;:>9><<<<<<<466A@D>AACCAAAC=AA:;4;;;ABA@@@?A?>?;99.5943:;:>8@<?<:455:4955555$57<.56>>=+==;9907/--55--(-/)/;;;*/666>9<7;;5;99////)/39:<==<055;5;==66666==;9=@>000><:9<>::5==@;?;D8>>:9
@ATNG8:00797:04226
GATGGTAGATACTCGCTGATACACCCAGAAGATCAGGAACTCTAGAAGAATTCAGATTTTTAACACGAGAGTAAACGTAAAAAGAAGGTTTTACAAGACTCACGTTAACAATATTGCAGCAGTACGCACACAATCGAAGCGCAGTAAGGATGGCTAGTGTAACTAGCAAGAATACCACGAAAGCAAGAAAAAAGAAGTACGCTATTAACTATTAACGTACCTGTCTCTTCCGAAACGAATGAGTACTGTATCTATGTGTGCGCTACCATCGAATCACGAAAGTCT
+
45==9=BCDC;66666;?<<@@;;;)9947:::<==8<7;:9443929848787383<<<,=8773333;:::=37744444$49495<<<2@BC@ABBBBBB@@=@@CC@CCC@BBAABABACCCCAABEC@CECC?BABAAABB=>;@00-0AA@AAFD@ABBCBB?BB?BA@<@BB=B<<:<88999::%:@;?;;ABAAAA=@9:::;4;4:=?::5;A:9:AA?B>ACD<A@B<>=BBBBBBBBBAAA???B???;BA;;;=BAA?D<A>?>A@@8@:99
@ATNG8:00811:04216
GATGGTAGAGTACAGTGTAGTAGACCAGAAGATCAGGAACTCTAGAAGAATTCAGATTTTTAACACGAGAGTAAACGTAAAAAGAAGGTTTTACAAGACTCACGTTAACAATATTGCAGCAGTACGCACACAATCGAAGCGCAGTAAGGATGGCTAGTGTAACTAGCAAGAATACCACGAAAGCAAGAAAAAGAAGTACGCTATTAACTATTAACGTACCTGTCTCTTCCGAAACGAATGAGTACTACTCTCAGAGACACACTACCATCGAATCACGAAAGTCT
+
55CC:CBCCCCCCCECCBCGEEBA@?@BB?BBAAA@6;5:@@985=9=B:C@?@>>=BAB.@;????@@BCBBB=>;A@>>>,5;699BCC;CDCEDCCBDCC@@<@?BB>ABC?BABBCCCCCCEDBBBBB?AB@?=AABADCBB>B@BAA?ACBBBCCC?AAACCC?CC@BBB=@?BBB=BA@;:9999(9=:>;;<BBBBA<A:>>BB<?<??B:979C???BB?C?CCD=BBB?BCBBBCCCAAAAABBBBB@@;;;AB==:=@AAA<AA>?CDC>BBAC
@ATNG8:00765:04264
GATGGTAGCACGACACGACGATGTGTACTCATTCGTTTCGGAAGAGACAGGTACGTTAATAGTTAATAGCGTACTTCTTTTTCTTGCTTTCGTTGGTATTCTTGCTAGTTACACTAGCCATCCTTACTGCGCTTCGATTGTGTGCGTACTGCTGCAATATTGTTAACGTGAGTCTTGTAAAACCTTCTTTTTACGTTTACTCTCGTGTTAAAAATCTGAATTCTTCTAGAGTTCCTGATCTTCTGGTCTACTACACTGTACTCTACCATCGAATCACGAAAGTCT
+
8::>5;=BAA<<<<566;666<<<==BC?A=B?BCBD>AA;>=:55==<<7;;>AB?B?CBDE@D>AACDAA?49038888)39,9==;.;9919<@8947A9<>BBBC?BAABBBBB?@CF<?;??@?===>;>>??<@@@@BB?===AEA>>==:;;;;AA:=:=??=>=AAA;=::;:/:4:4:=>>?.:;AAA:@@@@@B@@<<3::::*;888A<A<AA=CDC===B<?<?A==//,/9;6;=@@???;;:AAAAAAA===59///;5;8<8>>>6;///
@ATNG8:00772:04262
GATGGTAGCTCTGCTCTGACTCTCGTACTCATTCGTTTCGGAAGAGACAGGTACGTTAATAGTTAATAGCGTACTTCTTTTTCTTGCTTTCGTGGTATTCTTGCTAGTTACACTAGCCATCCTTACTGCGCTTCGATTGTGTGCGTACTGCTGCAATATTGTTAACGTGAGTCTTGTAAAACCTTCTTTTTACGTTTACTCTCGTGTTAAAAATCTGAATTCTTCTAGAGTTCCTGATCTTCTGGGTCTACGCTCGTCGCGCTACCATCGAATCACGAAAGTCT
+
:;BB:>CCCBAACCDCBBCCCCBCCCBBBCA@>@CCC>CD@D?BBBBCFFACCDCC@DACCBB@BACCCCBBBCB?BBBBB2AC>BBCC=BC:;9;CB@BC9;;BBBDADCCCBCBB?BAD?B@BBBEDEBB?BBBB?CCCCCBA@ADDCCABAA?BAC@CC@D?BBCCCCCGHADDDDE<C=A;;;;;;*;BBBD;;;CCDDA@@A5;;;;*;>?;;6;=BB@DCCCB@@=@?AAABAA<@?AB;A;;;DCCCCAA@CBCBBAB=??A??;?BBBCCC>BCEH
@ATNG8:00778:04250
GATGGTAGGCACTGCGCACACATCCCAGAAGATCAGGAACTCTAGAAGAATTCAGATTTTTACACGAGAGTAAACGTAAAAAGAAGGTTTTACAAGACTCACGTTAACAATATTGCAGCAGTACGCACACAATCGAAGCGCAGTAAGGATGGCTAGTGTAACTAGCAAGAATACCACGAAAGCAAGAAAAAGAAGTACGCTATTAACTATTAACGTACCTGTCTCTTCCGAAACGAATGAGTACTGTATCTATGTGTGCGCTACCATCGAATCACGAAAGTCT
+
//;;7=A@=ABBBDBBBBAAABCCD>BBD@ECCCAB?ABCBBBBBB?BC@C@BAACCCDC3CCCCDDCBBBDD>A@BBEEF5BC?C@CCC;CCC@BBBBDCC@@<@?AA?BCC@CBBBBBCDCCBCCCDCC?CCBB>AACBAABA?B@CAA?ACBBBAAA?BBBBBB@BC@@??=??AAA;???;=::;:+;A:@888BBAA?=D9==@C=A<ABCBB?BBBABAA>A@CCC>C??=?ECBBBCCCCBBBBBBBAA=;;;@???=BAA@A=A@@@DDD?B@??
@ATNG8:00778:04280
GATGGTAGATACTCGCTGATACACCCAGAAGATCAGGAACCTAGAAGAATTCAGATTTTTAACACGAGAGTAAACGTAAATAGAAGGTTTTACAAGACTCACGTTAACAATATTGCAGCAGTACGCACACAATCGAAGCGCAGTAAGGATGGCTAGTGTAACTAGCAAGAATACCACGAAGCAAGAAAAAGAGTACGCTATTAACTATTAACGTACCTGTCTCTTCCGAAACGAATGAGTACGAGAGAGCACACGTGTCTACCATCGAATCACGAAAGTCT
+
56BB;@CBBCBCCBAABDCCBCCDC>CBB@CCCBBC@B@C@CCCC@BB?B?><=99999):>ACFACAAA:::2:@=>?8?A@@?A4999*9::087<=:::@A<A<@@168=6;;B@??@????@@??@A=>>>?<>>A??@??:=9;8818>?@A@@?:>>BAAA=;;7;?B:====5;;;59>AAB/;;;:99:9<;;6=8<9::<A<AA?>><>@@A>>>;A<A@@2;//)/9///;===B@@@AAA>>>>>>;;:;<3;:;;><>>>??BE;B<<;
@ATNG8:00779:04283
GATGGTAGGAGACACTTCGCACACGTACTCATTCGTTTCGGAAGAGACAGGTACGTTAATAGTTAATAGCGTACTTCTTTTTCTTGCTTTCGTGGTACTCTTGCTAGTTACACTAGCCATCCTTACTGCGCTTCGATTGTGTGCGTACTGCTGCAATATTGTTAACGTGAGTCTTGTAAAACCTTCTTTTTACGTTTACTCTCGTGTTAAAAATCTGAATTCTTCTAGAGTTCCTGATCTTCTGGCGCTCTGTCACGTCTGCTACCATCGAATCACGAAAGTCT
+
9;??8=BC@BCCBCBCACFCBCBBDECBDD=;;<IEFICCACFBBBCCCCACFBBB@C@BBBCAD@BBCBAA?;>588333$37,3799,3AAA?BBCBBC699AFBE?CBA=?>BB?ABB=@;@;;;==@@=FAAA<889AC?>==>??B==>?;;;;:==5;5;ABAB@@AE7;;???2?<@<>>EGD.;;888-9@>??>====8====.====><>=AA<@@@@A@@;@;@B@@??<>>=:<====B===AA;;;>>B@@@=BAA>>:>@@@EEG=CCBB
@ATNG8:00780:04287
GATGGTAGCGCTCACATAGATACAGTACTCATTCGTTTCGGAAGAGACAGGTACGTTAATAGTTAATAGCGTACTTCTTTTTCTTGCTTTCGTGGTATTCTTGCTAGTTACACTAGCCATCCTTACTGCGCTTCGATTGTGTGCGTACTGCTGCAATATTGTTAACGTGAGTCTTGTAAAACCTTCTTTTTACGTTTACTCTCGTGTTAAAAATCTGAATTCTTCTAGAGTTCCTGTCTTCTGGGTCTCTCTCTCACGCACTACCATCGAATCACGAAAGTCT
+
44;=7<<BBCCCDBBBCHCCCCCCCCCBBB;;7<AAD=@@=A@BDCGIGC?CCCCC@C?B:::?B?BBCCB@@CC@CBCCC1BA=@@BA<@A@A=BCC>CA7;;BBCCIDCBCCCA@?@CC@B?CCDCBBBC?BBBD<AAAAAABBBCBBBBBBB@BBB?BB>B@CBDCBCCDF@CDDCC<EAF;;;JJD3BBAAA<BBBBCBAACB@DDDD5;;;BH@C@BCABBBB<<<@C=@@A@C=AADD?BBCBBBC@@@B?;;;@@@C?CBBBB?AABCAAA;A@@@
@ATNG8:00788:04269
GATGGTAGTGTGTCTCTGAGAGTAGTACTCATTCGTTTCGGAAGGGACAGGTACGTTAATAGTTAATAGCGTACTTCTTTTTCTTGCTTTCGTGGTATTCTTGCTAGTTACACTAGCCATCCTTACTTCGCTTCGATTGTGTGCGTACTGCTGCAATATTGTTAACGTGAGTCTTGTAAAACCTTCTTTTTCGTTTTACTCTCGTGTTAAAAATCTGAATCTTCTAGAGTTCCTGATCTTCTGGTATGACTAGTGTACTACTACCATCGAATCACGGAAAGTCT
+
<>CC@CB?@@;;;?=A=B?CCCBBBBBCBBBB@C@@E<BB@F@BB=@>;:499:9@<@;?@A=@@:?CGC996>>8<<===+::.4444)45<<9<=<8<<269<BBD@BBABBAAB?BCB?B?>>>?BBBB?BAAB79:BAAABA@???>>?@A;A>?4886949<=<;<A=>4:8756&2+2-59:99(95555&2222966575/3633$....-0448*..65...384755522+26716666685757597@====<@;=;;980588//(/3,...8
@ATNG8:00792:04242
GATGGTAGCTCGCTGATGATATCTCCAGAAGATCAGGAACTCTAGAAGAATTCAGATTTTTAACACGAGAGTAAACGTAAAAAGAAGGTTTTACAAGACTCACGTTAACAATATTGCAGCAGTACGCACACAATCGAAGCGCAGTAAGGATGGCTAGTGTAACTAGCAAGAATACCACGAGAGCAAGAAAAAGAAGTACGCTATTAACTATTAACGTACCTTTCTCTTCCGAAACGAATGAGTACGAGAGAGCACACGTGTCTACCATCGAATCACGAAAGTCT
+
DDBB?CBBBBBBCCCBBBBABBCCC@CCCACCCCCB@B>AACBBBA>AB<?<??@99999(:;@ACBBBBBAA@8@@@@A@@1@D>C=A@@9ABC>C:;;CBC;;:;@CC@CCD>@@CCCCCCCDFCCBBCC@FBBB>@@CCAAAD<@=@:;6;C@@@BBB??@@CBB?BC?CCC?BBB@===@B>BBDDF3;;6888BBCCCC@E@BB<<7?>@@AAA=AA<@@@@=@=@@@9?>@<>>?BAABBCDCC@??BB@=>=>===;;5;888>:==;;;>>5>888
@ATNG8:00794:04246
GATGGTAGAGGTATCATGTGTATCTCCAGTAAGAATCAGGAACTCTAGAAGGAATTTCAGATTTTTAACACGAGAGTAAACGTAAAAAAGAAGGTTTTTTACAAGACTCACGTTAACAATATTGCAGCAGTACGCACACAATCGAAGCGCAGTAAGGATGGCTAGTGTAACTAGCAAGAATACCACGAAAGCAAGAAAAAAGAAGTACGCTATTTAACTATTAACGTACCTGTCTCTTCCGAAACGAATGAGTACTACTCTCAGAGACACACTACCATCGAATCAGCGAAAGTCT
+
:=::3797//)/9::;@<@55555//)////2886;;>>04./7//---(-(-(/;1/////<<<+=16/7/////:;;)//<99999$55.5.55555#4<<066<<<?@;9276;87=?;9====?CDCBCCFGCCBA=??;;5<AAA@@;:2;=A?A<@BBBDA@A@CCECBB?BB?BBB==?99929@@;9999:9%:>;>:89A?;/--)-)---6(-(-:=>=@BBB=ABB?B@@@@8;;;6:@ADBEBA9::::BA9998777<=;;86:>:86,32----66.4725
@ATNG8:00795:04279
GATGGTAGCTCACGTACGTCACACGTACTCATTCGTTTCGGAAGAGACAGGTACGTTAATAGTTAATAGCGTACTTCTTTTTCTTGCTTTCGTGGTATTCTTGCTAGTTACACTAGCCATCCTTACTGCGCTTCGATTGTGTGCGTACTGCTGCAATATTGTTAACGTGAGTCTTGTAAAACCTTCTTTTTACGTTTACTCTCGTGTTAAAAATCTGAATTCTTCTAGAGTTCCTGATCTTCTGGAGATACACATGATACTCTACCATCGAATCACGAAAAGTCT
+
;>CC@BBBCBBBBBBB96;CCBBCBBBBCCAA?BCCD?BB@BACAA@DCC@BCAA@@C?CABB@D?BBBBBBAA@=?????.?A<>@CC>BBAA?CCD?A@7:99CCC@BBCBBBCD@A>?6:7:>>BA=<=;@@@@=?@?@::;>>AA>>>@AA:;;<=BB;?;?D@>>>B?><>?AEE;H7;6;===>/::99949-----;:6:8;BBB.=:8554>4//-/989656>D9@?@@AA568?;??@@???AAAAAAAAAAA@?;>>>AA<A>>97877)8==>
@ATNG8:00798:04258
GATGGTAGTACATGATAGACGACACCAGAAGATCAGAACTCTAGAAGAATTCAGATTTTTTTAACACGAGAGTAAACGTAAAAAAGAAGGTTTTTTACAAGACTCACGTTAACAATATTGCTGCAGTACGCACACAATCGAAGCGCAGTAAGGATGGCTAGTGTAACTAGCAAGAATACCACGAAAAGCAAGAAAAAAGAGTACGCTATTAACTATTAACGTACCTGTCTCTTCCGAAAACGAATGAGTACGTGTGCGACGTGTCTCCTACATCGAATCACGAAAAGTCT
+
<=BB?CDEECCBBBCCBBBC9;;AA>@@A>ADCCD;;75?@;<@@=@?=??CCBBAAAAAA#;6;EEIHCBBBB@6@?;;;;;;$;:;:?=@@@@%?C?;@CDBBBC:;8;?BB?CBC?BCCCCAA@BBCCAA@BC?C@@@>BBB@@@<>;??ABC?BBBBBAAA<ACC>??>>>7=>?9==;::5)573../////$/..:9<AB?>><>:>?<<8=;99:>?:<==?:;:9=:8888&5=?>@BA=B@@@@@BBBBBBBBB<@==799<<??==:<=;=6656)8>88
@ATNG8:00798:04259
GATGGTAGAGTATCATGTGTATCTCCAGAAGATCAGGAACTCTAGAAGAATTCAGATTTTTAACACGAGAGTAAACGTAAAAAGAAGGTTTTACAAGACTCACGTTAACAATATTGCAGCAGTACGCACACAATCGAAGCGCAGTAAGGATGGCTAGTGTAACTAGCAAGAATACCACGAAAGCAAGAAAAAGAAGTACGCTATTAACTATTAACGTACCTGTCTCTTCCGAAACGAATGAGTACACATCGTCGTGTCGTGCTACCATCGAATCACGAAAGTCT
+
ACCC@BCC@;;<;?;666@DBABBA>@;<4999<=<5>;?BBBBBDAAA?B?CB@@@@@A0C<AA@AABBB;;;.::;9999(9949.959&5::;<CA@>BC;;8;?BB?CCC=?@::;@@@CCBBBCCCC@BA@@8;;B@@@AA=B@D@A?AECBBBBB<@@A??@?BB?CBC???999+7;;877778(7?<@AABCBA=>=@=AABB<A<>>BCC@BCCBBBC@C?AAC>BCE?@?BBBBACCCCCAABCCDDCC???CCC@BAAAB?BCCEAAA<ACAB
@ATNG8:00798:04271
GATGGTAGGCGGACTAGTACATACGCGCCAGAAGATCAGGAAACTCTAGAAGAATTCAGATTTTTAACACGAGAGTAAACGTAAAAAGAAGGTTTTACAAGACTCACGTTAACAATATTGCAGCAGTACGCACACAATCGAAGCGCAGTAAGGATGACTAGTGTAACTAGCAAGAATACCACGAAAGCAAGAAAAAGAAGTACGCTATTAACTATTAACGTACCTGTCTCTTCCGAAACGAATGAGTATACGATGAGATCTCGTGTGCTACCATCGAATCACGAAAGTCT
+
:?;<6//73--(------777<;;;;;@7:::,///:75(//)/////781785:7456;@=<=)6769@BCCC@@AB>BCCCDED5;;8;?AAA4:955<666==>>>:>9??75559<>===C@?BBBCCCCBB@BB@@?BCCCCCDE?C@CCDCCDCAABAA>A@@@BB@BC?B::9:@CAC599>999:9:(9@<AABBBBA@@<@000;=4=4-/000-0BA@@@@>A=ABD;@@A=????CBBBBBBCDCDC@A@AA@9::?A::79CCAB?BCBBAAA<AAA@
@ATNG8:00802:04241
GATGGTAGAGTACAGTGTAGTAGACCAGAAGATCAGGAACTCTAAGAAGAATTCAGATTTTTAACACGAGAGTAAACGTAAAAAGAAGGTTTTACAAGACTCACGTTAACAATATTGCAGCAGTACGCACACAATCGAAGCGCAGTAAGGATGGCTAGTGTAACTAGCAAGAATACCACGAAAGCAAGAAAAAAGAAGTACGCTATTAACTATTAACGTACCTGTCTCTTCCGAAACGAATGAGTACACACTCTCATATGACACTACCATCGAATCACGAAAGTCT
+
44<<7<@B@@>@;;;;=>@<AA@00)/795:@>;;:;A>@AA5408?5:>8;600---666'6(-////389998/7799555$59.55<<<2>??:C<<?=@>000/7>;<?@C>BBAACBCICDBBBCCBB?BCCD>@@BCBBBB>A@D:::;BBBBBCB>@@ABBB?CC?AA@8<<99927==9:;;;;;&;<7///69==??:=:=>>?5;5:AA?@=A@@@A@@;?9>AD<BBC<>>CBBBBBB???@@AA@@@BBA@@@??;?ABBD?CBBBAAA=@A99
@ATNG8:00803:04284
GATGGTAGCGAGCGAGTGTGTATACCAGAAGATCAGGAACTCTAGAAGAATTCAGATTTTTAACACGAGAGTAAACGTAAAAAGAAGGTTTTACAAGACTCACGTTAACAATATTGCAGCAGTACGCACACAATCGAAGCGCAGTAAGGATGGCTAGTGTAACTAGCAAGAATACCACGAAAGCAAGAAAAAAGAAGTACGCTATTAACTATTAACGTACCTGTCTCTTCCGAAACGAATGAGTACTATGTAGAGCTCTATACTAATCGAATCACGAAAGTCT
+
CCCD?BBBBDE@AACDBBBDGHABB@BBCACBBBBB8;:;ADDCCB=AA>B?B@AACFFF+@9<C@CCCCCFIE?B@AABBB5CC@C?CCE=CCC@CCCCCCCBB?B?BB?BCCABBBCCCCCCCCCCBCCFAFC;;9;BBDCBBCAIBGBB@BCBBBCCC@CCCCDDABB>AAA=@C@@@8<9939999::%:<;<?>?AACCC?B>?>?=8=:??CDC@DDCCCBB?A>@@B<B;;6:@@@BBBBBBCBBBBDBBBBBBABCB=A;;;=AB?:::A5::??
@ATNG8:00804:04247
GATGGTAGCGAGCGAGTGTGTATACCAGAAGATCAGGAACTCTAGAAGAATTCAGATTTTTAACACGAGAGTAAACGTAAAAAGAAGGTTTTACAAGACTCACGTTAACAATATTGCAGCAGTACGCACACAATCGAAGCGCAGTAAGGATGGCTAGTGTAACTAGCAAGAATACCACGAAAGCAAGAAAAAAGAAGTACGCTATTAACTATAACGTACCTGTCTCTTCCGAAACGAATGAGTACGATGAGATCTCGTGTGCTACCATCGAATCACGAAAGTCT
+
44995:<<>@?@;?AB?@;BBBAAA9=@@:>=<6657;7;<<>=;?98837<@@<>>@@@0@?BDCCCBCCDDE=B@;;:;:*9@<@@KFF9CCHACBBBA@@;;7;?AA?BBA>BBBBFBABCCDGBBBBC?BBBB>BCBABA@@>B?C;;:;CCBBBCB?CLBAAB?::7:CA?AB9::28<<99999::%:@<A9:9BAAAC@D>AAB@@;@>BBC?CC;;;CC@CABBC<B@@=ABBABFBBBBBBBBABBA@@@@998??:>@@>>7;;AA@@@;@;;;
@ATNG8:00804:04262
TATGGTAGCACGACACGACGATGTGTACTCATTCGTTTCGGAAGAGACAGGTACGTTAATAGTTAATAGCGTACTTTCTTTTTCTTGCTTTCGTGGTATTCTTGCTAGTTACACTAGCCATCCTTACTGCGCTTCGATTGTGTGCGTACTGCTGCAATATTGTTAACGTGAGTCTTGTAAAAACCTTCTTTTTTTACGTTTACTCTCGTGTTAAAAATCTGAATTCTTCTAGAGTTCCTGATCTTCTGGACGACGCGCACTGACACTACCATCGAATCACGAAAGTCT
+
=B@@<?BBABBBCCCB:;;AA<;;CBBBBCCCACEFIGDD?A?@AA@A@@7;5;=A;A>>@==+0+0@@<?9:5><3::>>>+<>::733(39:::>9;59=24443:A:?@@BBAA@>A@@=@@BBBDBCA@=@ABB?AAAABABBBAAABCCCC@BAA?BB?B?BBCBBADBA=A<;<<<*<=A<;;;;;;;#;>>>?4:;99>=5999.5555$599=>.9.9@;>AA;;:B;@<@BBBBA=@@@<@ABBBBCCAB;<;AB@CDBB@BBC;;7;;BBBCB=B;;;
@ATNG8:00809:04258
GATGTAGGTGCAATGAGTGTCCAGAAGATCAGGAACTCTAGAAGAATTCAGATTTTTAACACGAGAGTAAACGTAAAAAGAAGGTTTTACAAGACTCACGTTAACAATATTGCAGCAGTACGCACACAATCGAAGCGCAGTAAGGATGGCTAGTGTAACTAGCAAGAATACCACGAAAGCAAGAAAAAGAAGTACGCTATTAACTATTAACGTACCTGTCTCTTCCGAAACGAATGAGTACGATGAGATCTCGTGTGCTACCATCGAATCACGAAAGTCT
+
CABA@@B?;;6B:>BBCDDBB@CCC@CCCCBC:B>BBCBCCC?CC<?:8::;::99$47;==>CCCBBCA:@?>@BAB2AB?C?CFF9@AGD:::@::8?=9=757>@AA>AABBBCBBBBBBBB>@>8<B>C?<;<===;<4848:;7====443<49555885994:=<7<<377)333.3<=?A17859@@@BA@@B494/999)/)////:<><=<76659479:1:00*0::;098@???BCC=>>9999979>>>;>>BCB?A;;;;==4==;;
@ATNG8:00812:04280
GATGGTAGGCGTGTGAGAGTCTGCCCAGAAGATCAGGAACTCTAGAAGAATTCAGATTTTTAACACGAGAGTAAACGTAAAAAGAAGGTTTTAACAAGACTCACGTTAACAATATTGCATCAGTACGCACACAATCGAAGCGCAGTAAGGATGGCTAGTGTAACTAGCAAGATACCACGAAAGCAAAGAAAAAGAAGTACGCTATTAACTATAACGTACCTTGTCTCTTCCGAAACGATGAGTACGAATGAGATCTCGTGTGCTACCATCGAATCACGAAAGTCT
+
>?AB?BCD@BBBB665<<<=@956<5<==7;;><00+0+//:877:3//)/5:97<<<<<';6;7344/7778:28///999+::5:6;;<*/(3;1;873396..(.(.9.3352899988755577>>=BC=A=8816=977755.5+2286<3235556152229:4344<;6;;333(2222'26888(55/5:2225:662946755.06,,,2(,(,,9233)2,277.5///667555--(---23..2775556222505825259>>885C08555
@ATNG8:00766:04306
GATGGTAGCGCACACATAGATACAGTACTCATTCGTTTCGGAAGAGACAGGTACGTTAATAGTTAATAGCGTACTTCTTTTTCTTGCTTTCGTGGTATTCTTGCTAGTTACACTAGCCATCCTTACTGCGCTTCGATTGTGTGCGTACTGCTGCAATATTGTTAACGTGAGTCTTGTAAAACCTTCTTTTTACGTTTACTCTCGTGTTAAAAATCTGAATTCTTCTAGAGTTCCTGATCTTCTGGATAGCGACGCGATATACTACCATCGAATCACGAAAGTCT
+
4:=>5;@@@A=ABBBCC;<;A@@@@@;66>>C=B;::.5<.5.665;<AB=<;;;:57)/-..)-(-7-/5;;><6;;;;;+9<+//993/56>7;;A266266?CBGADAABCCBB8;;D@C@GGCBBCCC@BBCDADBBACBBBB;;;BBBBC@BCC@BD@E@CC@@@@;;;?BBCCC7B6;:;BDDD5@@BBC0;;BBAAF;;;?CCCB2BABBB?B?BB>AAA@@@A>B>ABCCCD@BBC@BACCBBBACCCAA@DECCCB?B@??A?@@AB;<<0<;<;
@ATNG8:00771:04329
GATGGTAGCAGACGTGACAGAGCGCCAGAAGATCAGGAACTCTAGAAGAATTCAGATTTTTAACACGAGAGTAAACGTAAAAAGAAGGTTTTACAAGACTCACGTTAACAATATTGCAGCAGTACGCACACAATCGAAGCGCAGTAAGGATGGCTAGTGTAACTAGCAAGAATACCACGAAAGCAAGAAAAAGAAGTACGCTATTAACTATTAACGTACCTGTCTCTTCCGAAACGAATGAGTACCTCTCAGACGCTCGTCCTACCATCGAATCACGAAAGTCT
+
444;8<@@@@BBCBBBB@AAAA@>C>;;9=@A@@@@<@8;:A@@??<?A<>:=BBCCDDD3B?BBB@?@BBA@@9>=;;;;;*;;594995&6;<8=A@ABBBBB@C?@@=@A@7;9BCDCCBBCDDBBBBD?CBBC?BBBBBB@?<@@C:;:;BBBCBBC?CCCCCC?CC>AAC>AABCC=B>;8<>EFD/AA<===>BAA@=385:=<<+/*/<@>@<AB@@@CB<?9899,7<<8>:@AABC?BB@??>===??;;;;5;>=::::>A=BACD88947>>>
@ATNG8:00771:04339
GATGGTAGTGCGTGAGAGAGAGACCCAGAAGATCAGGAACTCTAGAAGAATTCAGATTTTTAACACGAGAGTAAACGTAAAAAGAAGGTTTTACAAGACTCACGTTAACAATATTGCAGCAGTACGCACACAATCGAAGCGCAGTAAGGATGGCTAGTGTAACTAGCAAGAATACCACGAAAGCAAGAAAAAGAAGTACGCTATTAACTATTAACGTACCTGTCTCTTCCGAAACGAATGAGTACTGTATCTATGTGTGCGCTACCATCGAATCACGAAAGTCT
+
55@B?CBCCCCBBBCCBBB@BB9;;4;BB=BBB;;6;@;?BAAAAC?BC@F@AAABBCCC1B?BBBBCBCBBBB>A@@@A@@0@A=A>BBB<BDDDDBBBCCDBB@B@BB?BCD?BACACCCCAA@ECBBAC?CCBA<AADC@@??<@?B@@>ABBCBCC?=?0000>9=?<???8>>737.37747;???.<=9>888@CE@@;><?>??6;6;>BAA>@A???BB@B?CCD>B??<?CBCCBBBCBBBBBBBBBB:::??>>==AA???<@>;;?CC=A999
@ATNG8:00783:04325
GATGGTAGAGTATCATGTGTATCTCCAGAAGATCAGGAACTCTAGAAGAATTCAGATTTTTAACACGAGAGTAAACGTAAAAAGAAGGTTTTACAAGACTCACGTTAACAATATTGCAGCAGTACGCACACAATCGAAGCGCAGTAAGGATGGCTAGTGTAACTAGCAAGAATACCACGAAAGCAAGAAAAAGAAGTACGCTATTAACTATTAACGTACCTGTCTCTTCCGAAACGAATGAGTACTACTCTCAGAGACACACTACCATCGAATCACGAAAGTCT
+
56>>7;<=CC>?B==<<;<<<555:5559=BBABAB=@<@@ACCBA?@A=A>AA@;;;;;*;=ABBCAAFCCCF=BA<;;<;.;E>B=A@@3@AA=ABB@@@A@@<??AB?BBB?BBBBBCBBCCDFJGBBB@BBBC>A@CBBB;:8;?CCC@CCBBCCCC@CCEBBB?AA=??>>CBCBB:===;=FA@A0@A:00/?@=<>D171599?;A;A@D@A?AAAA@@@?A=@@C>CAA?BA999CDDCCCCCBBBCC@??BCAAAB????@A:>=><CCD>CBAA
@ATNG8:00787:04318
GATGGTAGCACGAGTCACTCATATCCAGAAGATCAGGAACTCTAGAAGAATTCAGATTTTTAACACGAGAGTAAACGTAAAATGAAGGTTTTACAAGACTCACGTTAACAATATTGCAGCAGTACGCACACAATCGAAGCGCAGTAAGGATGGCTAGTGTAACTAGCAAGAATACCACGAAAGCAAGAAAAAGAAGTACGCTATTAACTATTAACGTACCTGTCTCTTCCGAAACGAATGAGTACAGAGAGTACGATATGTCTACATCGAATCACGAAAGTCT
+
CCCC?CBBBBBBCCCCBBBCCDCDC?BAB?CCCCAA>A@BBCCCDC@CC?B@BA@99999)9?ACCBBABBBBD>BBBBBB8B??;@4:::.;CC>CFFBCCCCC?C@CC@CDD@CBBBBCCCDBBBCCCCC?BBBB?BBBBBBBB>B@CAA>@CBBBAAB?ABCAAA?CC@BBB>A@BBA:@@?;97776(8=:A877AAAAA:<:>BDD5768CCCC@BBBBBBB?B?BDD>BBB?AAABDCB@AAACCAAABBBBB>==@BB@A:;;<@@@??AB:B>>>
@ATNG8:00789:04298
GATGGTAGGCGACATACATACGCGCCAAAGATCAGGAACTCTAGAAGAATTCAGATTTTACACGAGAGTAAACGTAAAAAGAAGGTTTTACAAGACTCGCGTTAACAATATTGCAGCAGTACGCACACAATCGAAGCGCAGTAAGGATGGCTAGTGTAACTAGCAAGAATACCACGAAAGCAAGAAAAAGAAGTACGCTATTAACTATTAACGTACCTGTCTCTTCCGAAACGAATGAGTACGATGAGAGAGCTCTCTCTACCATCGAATCACGAAAGTCT
+
BBCB?BBB@C@BBDCDCCFCBBBCC@CC>ECCC@A>B=@@BCCCC?CC?C?CC=====00.0-88;<===<19955555$599=5;<;*:@@;@;99??@AB<@?@C?BBB?BBBBCCCCCCCCBBBCC@CCCC?B???BBBB>B?BAB?BCCBBBCC?BBCBBB?BB??@??BBDCC=A?<887666(8>9A;;;A>>>?;?;>>>?1818<@@@?BBAAACC@F?BBB=AAC?BBABBBDBBB>>>>>=>?;;;;>??AC=A888A;>>>>???8?9::
@ATNG8:00792:04333
GATGGTAGAGAGAGCTGTAGCGCACCCAGAAGATCAGAACTCTAGAAGAATTCAGATTTTAACATCGAGAGTAAACGTAAAAAGAAGGTTTTTACAAGACTCACGTTTAAACAATATTGCAGCAGTACGCACACAATCGAAGCGCTGTAAGGATGGCTAGTGTAACTAGCAAGAATACCACGAAAGCAAGAAAAAAGAAGTACGCTATTAACTATTAACGTACCTGTCTCTTCCGAAAACGAATGAGTACGATGAGAGAGCTCTCTCTACCATCGAATCACGAAAGTCT
+
44993444/799////:://65<99;3;<<7:5544443444555=9=<>B;9<;0000*/)////8-//////(//37===+<:6;27877'79949;33222222'22'22+27728985;;;;;<<<:;;;<9>CBB>BA@?:?>>8>=B:988?A:>;==7<<<<;>9>@=??;5<///927662566999$8739;67678;:5;;888A;A;@>ABA?BBAAAAA?A;8899-9?@300?00/6::;>?;75822299888879,2222622222;<=2888:
@ATNG8:00797:04295
GATGGTAGCAGACGTGACAGAGCGCCAGAAGATCAGGAACTCTAGAAGAATTCAGATTTTTAACACGAGAGTAAACGTAAAAAGAAGGTTTTACAATACTCACGTTAACAATATTGCAGCAGTACGCACACAATCGAAGCGCAGTAAGGATGGCTAGTGTAACTAGCAAGAATACCACGAAAGCAAGAAAAAAGAAGTACGCTATTAACTATTAACGTACCTGTCTCTTCCGAAACGAATGAGTACGTGTGCGACGTGTCTCCTACCATCGAATCACGAAAGTCT
+
55==:=BCCCBBBBCE;99BBBAAA:>@@?AAAAAA>A>>@A00/?<@?<?777733;;7';1;;::<;@;BBF>??@BAAA2:;592;;;6;CEBCCCFDBC@@>A@CF@DCC?AA??ADEEDCCDBBB@?<?C@@=@BAACB??=@?BAA?ACCCBCCD?BBBBBC@CC?AAB>AA@@@;>??;::9999%9>:9868BAABB<?:=<CD1818=A@A>ABAABBA=@?:9959@A>AAACCBBDCCCBB@>>>;;;@@@<AAB=@??@@<>>ABBBA=B???
@ATNG8:00802:04327
GATGGTAGCGCACACATAGATACAGTACTCATCGTTTCGGAAGAGACAGGTACGTTAATAGTTAATAGCGTACTTCTTTTTCTTGCTTTCGTGGTATTCTTGCTAGTTACACTAGCCATCCTTACTGCGCTTCGATTGTGTGCGTACTGCTGCAATATTGTTAACGTGAGTCTTAAAACCTTCTTTTTACGTTTACTCTCGTGTTAAAAATCTGAATTCTTCTAGAGTTCCTGATCTTCTGGGATGTGTGCGCAGTGCCTACCATCGAATCACGAAAAGTCT
+
B@?A;C<;@?A@CCBCAAAA@AA;9;?<//00/;;<3;=8@86;6;;=@<@?@@@:@:@@==9=ABBBC>C@?@;?@???,9;539::1:455.555.5<.559::;7;BCCCCCB<@@@>A<A@BBBBCCAC@AA@BCCCCBBBBCBBCAA@C?AAA=@@>A?BBC@A@B@A=A?A3>29499@@A*;9@@@8;@=BB=B@?<.9599$95559696;<159@@@<@<@9??CCCC?=>>@5<000;<<?@ABBBBC>@@=><88;:7;;733788(7=8<
@ATNG8:00803:04324
GATGGTAGCTCGCTGATGATATCTCCAGAAGATCAGGAACTCTAGAAGAATTCAGATTTTTAACACGAGAGTAAACGTAAAAAGAAGGTTTTACAAGACTCACGTTAACAATATTGCAGCAGTACGCACACAATCGAAGCGCAGTAAGGATGGCTAGTGTATCTAGCAAGAATACCACGAAAGCAAGAAAAAGAAGTACGCTATTAACTATTAACGTACCTGTCTCTTCCGAAACGAATGAGTACTATAGACTATCTGAGACTACCATCGAATCACGAAAGTCT
+
BDCC?C@BBCCCCCCCDDDBCBAAC@CCC@BBBBAA<?;@A@??CC@BB?C?BBAAABBB3B>AABBCCBB>>>7<>9;;;;*;@<@>BBB<CFHADBCBDDDA@<A@BB@BBB@CCBBCBCCDDDCBCCCC=ABCC?BBBB@@>>9@=@AC?BCCCCCCBBBCCCCC>BB?A@B>AABBB8A>><:@AAA.@?=@765???;;7:<A@@C=C=ABB@@=@AABBBC?C?ACC>CBB?AAAADBAA@@CB@@??ACCCAAACCBB?BBCCB?BBAA@@@9@@@?
@ATNG8:00809:04339
GATGGTAGGCGACATACATACGCGCCAGAAGATCAGGAACTCTAGAAGAATTCAGATTTTTAACACGAGAGTAAACGTAAAAAGAAGGTTTTACAAGACTCACGTTAACAATATTGCAGCAGTACGCACACAATCGAAGCGCAGTAAGGATGGCTAGTGTAACTAGCAAGAATACCACGAAAGCAAGAAAAAGAAGTACGCTATTAACTATTAACGTACCTGTCTCTTCCGAAACGAATGAGTACTATGTAGAGCTCTATACTAATCGAATCACGAAAGTCT
+
BBCC@BBCAE@@ACCCCBBABGCHE@BBB?BCCB@@<@<@ABCCDEABB999:CCBCCCC5C?CCCAABCBBDD>CCBBBBB5BD@D?FGG;CCC@BA@@@ACBB?A@DD@A@??BB@@@CCCCDDDDGEAB?BCBB?CCCCCCCC?CBCBC?BCBCCCCC@BBBBBB?BA?BBF<??BBC<AAA;99888(9?>@AAABB@@@=B;?@@B7;7;@CBB@BC@A@BB@F>AAC>BBB?AACCCCCCA@@CCCCCCABB@>>>??<?@?D=AAAABCC>AAAA
@ATNG8:00812:04319
GATGGTAGATATATGCACGCTCTACCAGAAGATCAGGAACTCTAGAAGAATTCAGATTTTTAACACGAGAGTAAACGTAAAAAGAAGGTTTTACAAGACTCACGTTAACAATATTGCAGCAGTACGCACACAATCGAAGCGCAGTAAGGATGGCTAGTGTAACTAGCAAGAATACCACGAAAGCAAGAAAAAGAAGTACGCTATTAACTATTAACGTACCTGTCTCTTCCGAAACGAATGAGTACTACTCTCAGAGACACACTACCATCGAATCACGAAAGTCT
+
8889<=D?BBBBBBCCABCBBCBBDACBB>BAA;;;?A=@CA998>9>A=?=00///;;;+:5///<<====CB;>;;;;;;*;A=@5;;;.;BB?CCDCCCCDC@C@BB@CCC>AACFCBBBDCCCBCBCD@D@A@?BA@@DCBB?C@DBB?BBCCDDCC?BBBBAA<>>9999?BC???8?>>=AAAAB3AB?D999?;??@<@;>>BB<><>@BBB?BB@??BC@C?BBB=BBC@BBBBB???CABABAAABABBB;;;BAA<?>??D=@@@A@@@;@AAA
@ATNG8:00764:04374
GATGGTAGCGAGCGAGTGTGTATACCAGAAGATCAGGAACTCTAGAAGAATTCAGATTTTTAACACGAGAGTAAACGTAAAAGAAGGTTTTACAAGACTCACGTTAACAATATTGCAGCAGTACGCACACAATCGAAGCGCAGTAAGGATGGCTAGTGTAACTAGCAAGAATACCACGAAAGCAAGAAAAAGAAGTACGCTATTAACTATTAACGTACCTGTCTCTTCCGAAACGAATGAGTACTATGTAGAGCTCTATACTACATCGAATCACGAAAGTCT
+
<<@D?CCABA@>@@@DDECBBCCCC@BBB@CDCCBA696:@?@B??<?A=@:@=@;;;;;*;9AABAA>C>@@@6==9999*55.5.555069;9>BAAC@@00-0;@>=ABB?BCBCBCCBCBCCBBBCC=@@994;AA@AC<;:=ACCCAJAA@BB@@>@CCCCC?BB@BCB?AA???8?@@=ABBBB2CB@BBBBBBCEB7838>?>8=9=?CBA>AA@@@AA?B>?@D>BBA@EEBA???BBBBCCBBBB??:==>@@>>>?>>>;>===;;;0:9::
@ATNG8:00768:04369
GATGGTAGTGTGTCTCTGAGAGTAGTACTCATTCGTTTCGGAAGAGACAGGTACGTTAATAGTTAATAGCGTACTTCTTTTTCTTGCTTTCGTGGTATTCTTGCTAGTTACACTAGCCATCCTTACTGCGCTTCGATTGTGTGCGTACTGCTGCAATATTGTTAACGTGAGTCTTGTAAAACCTTCTTTTTACGTTTACTCTCGTGTTAAAAATCTGAATTCTTCTAGAGTTCCTGATCTTCTGGGTGTATCAGCGAGTATCTACCATCGAATCACGAAAGTCT
+
----(--9::4555555555:9545:999=44.4399,4=:=:@CCCCCC@@AABC@BACCCD@C@CCCCCBBCC?A@CDC2BA=@<;;0;ABC:;:DBCC@BBBBBDACDDEDCCC@BBB?C@CDDFDBAB@CCBB<BABBBBBCBBBBBBDCC@CBB@AC?A<@@B@ACB@A=@BBBB<B?B=;;;;;*;BBBD>C;;;AACCCCACFDE5BAABCACADD@BBCBBBB?B?BBBCCC@CCCC>CBCCBCCAAACBBBDDC@@;@@@@A=ABBBCCE>CB??
@ATNG8:00772:04367
GATGGTAGAGAGACTGTAGCGCACCCAGAAGATCAGGAACTCTAGAAGAATTCAGATTTTTAACACGAGAGTAAACGTAAAAAGAAGGTTTTACTAGACTCACGTTAACAATATTGCAGCAGTACGCACACAATCGAAGCGCAGTAAGGATGGCTAGTGTAACTAGCAAGAATACCACGAAAGCAAGAAAAAGAAGTACGCTATTAACTATTAACGTACCTGTCTCTTCCGAAACGAATGAGTACTGCGTCTCACTCTCGCCTACCATCGAATCACGAAAGTCT
+
CA9;75=;:?A@@;>>>>666>;;;6;;G?B;<;BD?C=<<;544<7<;9:677333333$7,333378;;333(3745555$5<5:.555&5<;=>;;<=666;9>9=?<ACC?BB@>?99:AACA:99BD@DCCD?AABBCBBC?A?A;;6:@A@ABBD@???BBC@BC>BAA>BA???8977166667)683///9;:99959399997;7;AA@@?A=<<<<=9;6:>?9?>:4>88;<BB@@AB@@@AAA@??BA@>ABB>@?<;?<@<>>CCC=CDCC
@ATNG8:00783:04373
GATGGTAGACATATCGTACTCTCTGTACTCATTCGTTTCGGAAGAGACAGGTACGTTAATAGTTAATAGCGTACTTCTTTTTCTTGCTTTCGTGGTATTCTTGCTAGTTACACTAGCCATCCTTACTGCGCTTCGATTGTGTACGTACTGCTGCAATATGTTAACGTGAGTCTTGTAAAACCTTCTTTTTACGTTTACTCTCGTGTTAAAAATCTGAATTCTTCTAGAAGTTCCTGATCTTCTGGGTCTAGCGCTCGTCGCGCTACCATCGAATCACGAAAGTCT
+
;55>:<<ACCCDDCABABBBAA@>>;>BAB<;7<AAA<BE?B@BBDCCBB?BBBAA9>9??A@>B@BBBBBBA:@7;;===+BA::886'2><?:@AA399;??C@??:>=B>>>>>:=@@:><===C;::F<@878:==A@????>??@@>>>B<=====1818???@@??>:<7878,89>9=====+=@776.666//-6--/36;;;,3-/.626425,.:://+/64949@799?48:@?6;;9///777::8:89<<><8387;9;///>977949966
@ATNG8:00786:04349
GATGGTAGTCTCAGATAGTCTATAGTACTCATTCGTTTCGGAAGAGACAGGTACGTTAATAGTTAATAGTCTGTACTTCTTTTTCTTGCTTTCGTTGGTATTCTTGCCAGTTACACTACGCCATCCTTACTGTCGCTTCGATTGTGTGCGTACTGCTGCAATATTGTTAACGTGAGTCTTGTAAAACCTTCTTTTTACGTTTACTCTCGTGTTAAAAATCTGAATTCTTCTAGAGTTCCTATCTTCTGGGTCTCTCTCTCACGCACTACCATCGAATCACGAAAGTCT
+
??;;9>>CECBB666;9955555::<;;455505<==4;;6?;995555;7;??>?<D8:5;=7:699///7///8828:9::):;7;99;(///)/)///)/9-3364338:88::///;569607,/.....333.5778088==:::76696///99(///(37173835595555.55555&55;599999(9<999)5555555544.4444$44454.46;<8<<;><;;7:255::<8=<>>5<655<;544;;455;<;:;8<<==<8==446??7;;BB
@ATNG8:00787:04386
GATGGTAGGCGTGTGAGAGTCTGCCAGAAGATCAGGAACTCTAGAAGAATTCAGATTTTTAAACACTGAGAGTAAACGTAAAAAGTAAAGGTTTTAACAAGATCTCACGTTTAACAATATTTGACAGCATGTACGCACACAATCGAAGCGCAGTAAGGATGGCTAGTGTAACTAGCAAGAATACCACGAAAGCAAGAAAAAGAAGTACGACTATTTAACTATTAAACGTACCTGTCTACTTCCGAAACGAATGAGTAACGTGTGCGACGTGTCTCCTACCATCGAATCACGAAAAGTCT
+
59>>9=CB?@@;95<==:=<0///)/;;5A>9:9>;@444/7///)/:3838:543:::$33(/966////////(/833333$3338/83888+7177177333332222'2.5516688,222333.....9779>A=>7???:6>622999;27/55839588AC@@<@>>>AA<@@7;;89>?>=90;7:179887(7:67758555;777-5586//)//(/8;;;4;<;;75567>99CC055=8::;777.555222::98885528;577708599;5///66666)6666
@ATNG8:00790:04385
GATGGTAGCGCATATCTGCGCAGCCCCAGAAGATCAGGAACTCTAGAAGAATTCAGATTTTTTAACACGAGAGTAAACGTAAAAAAGAAGGTTTTACAAGACTCACGTTAACAATATTGCAGCAGTACGCACACAATCGAATCGCAGTAAGGATGGCTAGTGTAACTAGCAAGAATACCACGAAAAGCAAGAAAAAAGAAGTACGCTATTAACTATTAAACGTACCTGTCTCTTCCGAAAACGAATGAGTACGATGAGAGAGCTCTCTCTACATCGAATCACGAAAAGTCT
+
CBCC@D;9;CBDCCCCCBBBAC;;;;&5@@;@CBBAB6;6;BCBB;;6:?;=>AA@@@@@AA%;5;A@@@@BA;;;/9=9:9999#55.5.555&5<<7=:6;BBCBB?C@BB?BCD9;:AAABBBCCCBBBBA?:>B::8;BAABB;;:;@DCC@CFDCBD@@=@AAB@@=@@;@@@<?A9:::-:@A;BCCEBB'==98977??>@@00,/9::)//(/<CCCAEEA@@AA5;4::::-:;:4:BBABBBBB999AAAABBBBBBBBAAAAAA8858@DA<<;;.;;;;
@ATNG8:00799:04382
GATGGTAGTGTCATATGAGAGTGTGTACTCATTCGTTTCGGAAGAGACAGGTACGTTAATAGTTAATAGACGTACTTCTTTTCTTGTCTTTCGTGGTATTCTTGCTAGTTACACTAGCCATCCTTACTGCGCTTCGATTGTGTGCGTACTGCTGCAATATTGTTAACGTGAGTCTTGTAAAACCTTCTTTTTACGTTTACTCTCGTGTTAAAAATCTGAATTCTTCTAGAGTTCCTGATCTTCTGGGATGTGTGCGCAGTGCCTACCATCGAATCACGAAAGTCT
+
4:<=8A@@@@:;;;;;;<<@@@>AA@666>==9==BB<@D05.5559955.599=@<<8=@CC<>9>@0//:999;.4///&/81///::3//5:.445.3:79:;=BCABBBCCCDCACBB@B>BBBBAAAB=AABB?BKHFDCCCCAB@@@@CD?BBB?BB>A?B@@@BCBBD@CDDMM;@<@=;;;;;';9@@C:B::9959555.5555$59955169>A9<A@BB@@;@:@??B@@;>000+0000@>ABC;;:B??9?AB>BCCCC@BAAA::;6;BCC
@ATNG8:00805:04353
GATGGTAGCTATACGTATATCTATGTACTCATTCGTTTCGGAAGAGACAGGTACGTTAATAGTTAATAGCGTACTTCTTTTTCTTGCTTTCGTGGTATTCTTGCTAGTTACACTAGCCATCCTTACTGCGCTTCGATTGTGTGCGTACTGCTGCAATATTGTTAACGTGAGTCTTGTAAAACCTTCTTTTTACGTTTACTCTCGTGTTAAAAATCTGAATTCTTCTAGAGTTCCTGATCTTCTGGAGATACACATGATACTCTACCATCGAATCACGAAAGTCT
+
ACCC@CBBBCCCC@ABDCCCCCCCBB9;;BBB?BCCF>BB?B?BBBCCCC?CCCCC?C?CACC?C>@BBBBCC?=<<?@@A3AA<A@AB?BCBB>BBC?BB?BBBBBB>BBBBBBA?;AAA8<8=>>>888>;AAAA588C>>@?AAAAAAAA@@9<>>=AA;A;?;;=C>>=A:??AAA5A<@9>>AAA.AC=>>7>888<=?>>><AAA>/AAA=?:?;AA=BA88:::=F<>>?==?7==C;=>?A@@@@?>?AA@@>?AAA<???AA;AAAA??>7?@AA
@ATNG8:00806:04356
GATGGTAGCGAGCGAGTGTGTATACCAGAAGATCAGGAACTCTAGAAGAATTCAGATTTTTAACACGAGAGTAAACGTAAAAAGAAGGTTTTACAAGACTCACGTTAACAATATTGCAGCAGTACGCACACAATCGAAGCGCAGTAAGGATGGCTAGTGTAACTAGCAAGAATACCACGAAAGCAAGAAAAAAGAAGTACGCTATTAACTATTAACGTACCTGTCTCTTCCGAAACGAATGAGTACGTGTGCGACGTGTCTCCTACCATCGAATCACGAAAGTCT
+
44;<8=BC@ACBCBDDBBBCGCCCB@BCC?CC@@@=,0,07889<A>A@=A:@??>??AA,A=ADCCCBBBCBC=CCCCCCD5CC@B?BCC;CCGACBBBCCECC?B@BB?AAD?BB?AABBBBBBCAAACC@CGBB?BACBCCBB>A?ABB?BBBCCDCC?CCCBBA?BB>??>=??===7=>>;999999%9@;?999BBBCC?@;@AAA<><>@BBB@BBBBBBB?B?AAA<@AA>ABBBBCBBBCCDCCBBBBBBB@A<?BB?CA>>>:@ABCA@?<@999
@ATNG8:00813:04376
GATGGTAGTGTGTCTCTGAGAGTAGTACTCATTCGTTTCGGAAGAGACTGGTACGTTAATAGTTAATAGCGTACTTCTTTTTCTTGCTTTCGTGGTATTCTTGCTAGTTATACTAGCCATCCTTACTGCGCTTCGATTGTGTGCGTACTGCTGCAATATTGTTAACGTGAGTCTTGTAAAACCTTCTTTTTACGTTTACTCTCGTGTTAAAAATCTGAATTCTTCTAGAGTTCCTGATCTTCTGGAGATACACATGATACTCTACCATCGAATCACGAAATCT
+
;=>C@DCCCBBBBCBCDBBCDEDCCGCB@@@@=@CCC=@@=@=@BBDBCCADCHBB?BACCCC@B>BAA@@;;5<7<<==@+6616<<@:ABB@=B9:99B=AACDCDBEBBBCDDD?BBC@B@BBBCBDDE@BBBB@CCDGCCBBBBABCBBBC@A@@@CC@C?CBBBBBCCFACDCFD;FAE?AA@@@,@AACE?FABACBBBB@:@@@@0@@>@B6;4;A=AADDBAA>@=@CBBBB@CBD?ABBBBDDCBBBCC@A?BCAA>AABBB?BCBBBCJ>A;;
@ATNG8:00765:04426
GATGGTAGCACGAGTCACTCATATCCAGAAGATCAGGAACTCTAGAAGAATTCAGATTTTTAACATCGAGAGTAAACGTAAAAAGAAGGTTTTACAAGACTCACGTTAACAATATTGCAGCAGTACGCACACAATCGAAGCGCAGTAAGGATGGCTAGTGTAACTAGCAAGAATACCACGAAAGCAAGAAAAAGAAGTACGCTATTAACTATTAACGTACCTGTCTCTTCCGAAACGAATGAGTACGTGTGCGACGTGTCTCCTACCATCGAATCACGAAAGTCT
+
5:<<8<CCCD@@;?CAB>CCB=BBC@CCC@D@BA<<7;@BBCCDCE@BA?B=A@<:::::,;;=000<::;98;=58@:<<<<+33-3-333&3884;<;::::87.3,394955/5558>>CDBBCDCCCCC?@ABD?BBABBBBB>C?BAA?ABBCCBBB?AABDCC?BB@?>?799>?<5??:4;===>/==:>888?@@@@<A<AAAA<>;>ACBB?BBAA@BB?B?BCC>BBB?BBBBBBBBBC???;;@@>=>???=B;:5::>>?;>>CCCBF=BC@A
@ATNG8:00766:04391
GATGGTAGAGTATCATGTGTATCTCCAGAAGAATCAGGAACTCTAGAAGAATTTCAGATTTTTAACACGAGAAGTAAACGTAAAAAGAAGGTTTTACAAGACTCACGTTAACAATATTGCAGCAGTACGCACACAATCGAAGCGCAGTAAGGATGGCTAGTGTAACTAGCAAGAATACCACGAAAGCAAGAAAAAGAAGTACGCTATTAACTATTAACGTACCTGTCTCTTCCGAAACGAATGAGTACTGTATCTATGTGTGCGCTACCATCGAATCACGAAAGTCT
+
:;==:;<<>@?@@==?<;;=@@@BB7=;@:00+/99;.5.4444445.5:4993;<<==@@@+>:BB@@@00*0<<<.77/////$59492::9*49=5>@BB@@@??<??BB@BCCACCBBBCCD@BAACBCBC@DCBB?BBA@AA@?<@?B;;:;BBBCCBB@BBBAAB?A@=@AB9?????8?AB?BBCCB3BB?BBBBBAAAA<@;??AA<@=@@BBB>AA@@@BB?C@CDD>CBB?BBBBBCAAABBBB???AACAAABBBBC@GCABE<?8:8@@?8@A@@
@ATNG8:00766:04416
GATGGTAGCGAGCGAGTGTGTATACCAGAAGATCAGGAACTCTAGAAGAATTCAGATTTTTAACACGAGAGTAAACGTAAAAAGAAGGTTTTACAAGACTCACGTTAACAATATTGCAGCAGTACGCACACAATCGAAGCGCAGTAAGGATGGCTAGTGTAACTAGCAAGAATACCACGAAAGCAAGAAAAAGAAGTACGCTATTAACTATTAACGTACCTGTCTCTTCCGAAACGAATGAGTACTATGTAGAGCTCTATACTACCATCGAATCACGAAAGTCT
+
;@BB9==BCDDCBBCCCCCCDAAAB?BBDABBBDBA?A?BBBBBBF@B@<@=??BBBBBB2B@CBCBEAA@BDC;@@AAAAA2AD@C>BBC9BCHADCCDDDDCC?B?BC@BBB@CCCCAABCCCDCBAAAC@CCDC@CCCABBBB@CAEBB@BDEECBBB@BCBCCB@BB?BAA799??<5?>>9=@@@A2@A>B999@AA@A>=7;;AB<@=@CDBB>BDCCCBB?A?@AA<ABB@CCEEAAAABBCCBBBBBBB>@@@A@@A=AAA@@<==>@BBD=B???
@ATNG8:00766:04437
GATGGTAGCGCACACATAGATACAGTACTCATTCGTTTCGGAAGAGACAGGTACGTTAATAGTTAATAGCGTACTTCCTTTTCTTGCTTTCGTGGTATTCTTGCTAGTTACACTAGCCATCCTTACTGCGCTTCGATTGTGTGCGTACTGCTGCAATATTGTTAACGTGAGTCTTGTAAAACCTTCTTTTTACGTTTACTCTCGTGTTAAAAATCTGAATTCTTCTAGAGTTCCTGATCTTCTGGACAGAGTGTGCAGATACTACCTTCGAATCACGAAAGTCT
+
44:<7<<<<=>BABACBABC>B@@A@?:==98.4455)5:5<8=>CCCCB?BCB@@ACABBBB8;89@@@@?ABCAD@DFD9CA>?BDD>:<9B=@>?:?>:>?@?BF@BBBCCB;;8:@C?C@BCBBBB@@@BBAB><;;CCC@@@BB@?@@;;6;A@?AA<@;>AA>>>999=@@BBB8@:?9?????,:::::.9===@@@@?>:>;@;$55999.5.55056==>DE@D?B=<==<,00A4>=999@@@BBA@>@A999==89.4457:<;7777(7333
@ATNG8:00768:04400
GATGGTAGTACATGATAGACGACACCAGAAGATCAGGAACTCTAGAAGAATTCAGATTTTTAACACGAGAGTAAACGTAAAAAGAAGGTTTTACAAGACTCACGTTAACAATATTGCAGCAGTACGCACACAATCGAAGCGCAGTAAGGATGGCTAGTGTAACTAGCAAGAATACCACGAAAGCAAGAAAAAGAAGTACGCTATTAACTATTAACGTACCTGTCTCTTCCGAAACGAATGAGTACGTGTGCGACGTGTCTCCTACCATCGAATCACGAAAGTCT
+
?CFE?CCCCCBBBDCBBCEDAAABB@DEEBCCC@@A@B?BCCBCBB@CC>A>ABCCCCCC5C@CCCCCBCCCDD>CBBCCCC5CE@C@CCC;CCCAC@@@CCDCC?C?BB<ACC@BBBBBBDCCCCCCCBBB?CCCC?BAAACCBB?C@CCC@BBBCCDCC?AACAAA>BB?ABB=>>>=;3?9939AAAA3AB?B999BBBBB?>;>@AA7;7;@CCC@CCBBABB<@=?BB=BCC?CCBCBBBBBBDCBBBABBA@CC@9;?B?A?:::=@?BABCB>B998
@ATNG8:00775:04399
GATGGTAGTGCGTGAGAGAGAGACCCAGAAGATCAGGAACTCTAGAAGAATTCAGATTTTTAACACGAGAGTAAACGTAAAAAGAAGGTTTTACAAGACTCACGTTAACAATATTGCAGCAGTACGCACACAATCGAAGCGCAGTAAGGATGGCTAGTGTAACTAGCAAGAATACCACGAAAGCAAGAAAAAGAAGTACGCTATTAACTATTAACGTACCTGTCTCTTCCGAAACGAATGAGTACACATCGTCGTGTCGTGCTACCATCGAATCACGAAAGTCT
+
:==>@BBCBCCBBCCCCCDCCCCCC>CCC@CDCC@@?A@CBCAAAA?AB>B?BCC@@A@@2A?BCBBBBBBBBA;A?9:::;*;A=A?BBB<CFHBCCCBCCCBB@B@A@>ACD@AABBBBCCCCBBCBBBD?BBCC?BABBBBBB>B@BCC?BBCCBBBB@@@ABBB?BB?AAA>@?BCF>ABA?ABBBB3B@<@:;:ABA@A:=:=?@?=A=BBCBB?CBBBBBB?B?BBD>DDC>AACBBBCBBBBBA?BBBBBAAABBCCB?CBBAB?BBB?BBB?CB??
@ATNG8:00775:04431
GATGGTAGACATATCGTACTCTCTGTACTCATTCGTTTCGGAAGAGACAGGTACGTTAATAGTTAATAGCGTACTTCTTTTTCTTGCTTTCGTTGGTATTCTTGCTAGTTACACTAGCCATCCTTACTGCGCTTCGATTGTGTGCGTACTGCTGCAATATTGTTAACGTGAGTCTTGTAAAACCTTCTTTTTACGTTTACTCTCGTGTTAAAAATCTGAATTCTTCTAGAGTTCCTGATCTTCTGGGCAGACTCTGCACACGCCTACCATCGAATCACGAAAGTCT
+
BCCC@DCBBCCAAACB@CCICBBABBCCCGBB?BBBB=BC<@<@AABBBC@GCCAA>A@EBBB?B?BBEBBBA@@933333$3>4=8//(/00(05://)37.7=?;9>9>@C==>>><>AA<A<>>@?????=;;<A=>>>@@AAAAB@???AAA8>::5:A:>;>BAAAAA@@;@AAAA5A<@9=8===,;====///=:::<>;:56=<<,=///@7=7@D5;;DE<<;;?<?BBB;<87::@2;//-337--/@@@B==:>?A=>>=>B=A===ABB:B===
@ATNG8:00777:04405
GATGGTAGCTCGCTGATGATATCTCCAGAAGATCAGGAACTCTAGAAGAATTCAGATTTTTAACACGAGAGTAAACGTAAAAAGAAGGTTTTACAAGACTCACGTTAACAATATTGCAGCAGTACGCACACAATCGAAGCGCAGTAAGGATGGCTAGTGTAACTAGCAAGAATACCACGAAAGCAAGAAAAAGAAGTACGCTATTAACTATTAACGTACCTGTCTCTTCCGAAAACGAATAAGTACTGTATCTATGTGTGCGCTACCATCGAATCACGAAAGTCT
+
:9<<:<<??955<:655;;;@AA?A>ACC@CCB@@A@C@CDCCBDD?BB@G?BBBBBCCC3C=AABBBBBB@AA:??@EDEF5CC?C4;;;.;AA?BBBCCDDCC?B?@?;?AA?BBCCCCCCEBBBBCBBB?B@A@@C????@?A>B@CAA?ACBBBBBB@CBBBBBABB>???:??@@@;@A@;88898(8>:>>>>???BB<>;=>>B<@<>>CBA>AB????A2817777&3993;<48;<==<8;998///77-..66778277755+2222;;;3;777
@ATNG8:00778:04437
GATGGTAGTATCTGCACACTCTGTCCAGAAGATCAGGATCTCTAGAAGAATTCAGATTTTTAACATCGAGAGTAAACGATAAAAAAGAAGGGTTTTTACAAAGACTCACGTTTAACAATATTGCAGCAGTACGCACACAATCGAAGCGCAGTAAGGATGGCTAGTGTAACTAGCAAGAATACCACGAAAGCAAGAAAAAGAAGTACGCTATTAACTATTAACGTACCTGTCTCTTCCGAAACGAATGAGTACACATCGTCGTGTCGTGCTACCATCGAATCACGAAAGTCT
+
;===@EECC@;66?DAA<66956;;05?A<@BAA;;6;;:9=B?<@>@B=?6::@9::::)9:>=<>?:88;???8=;;8;:999$33,33(/999'8///(///..58222'2.5722223999:@@@ACBCCDDCBB?BB??<@BAA@AAA>A?B;;<;CCCBAADAABBBBC?BB=@AC790@@=5=00*00000(/:3555?A=>;A=B;A@@@;>:>=BA@=ABBBBBC@D?BCB=BBB?BBBCDCAAACCBBBAA@@??@????BB????@A>AAABAAA<AAAA
@ATNG8:00787:04408
GATGGTAGCTCTGCTCTGACTCTCGTACTCATTCGTTTCGGAAGAGACAGGTACGTTAATAGTTAATAGCGTACTTCTTTTTCTTGCTTTCGTGGTATTCTTGCTAGTTACACTAGCCATCCTTACTGCGCTTCGATTGTGTGCGTACTGCTGCAATATTGTTAACGTGAGTCTTGTAAAACCTTCTTTTTACGTTTACTCTCGTGTTAAAAAATCTGAATTCTTCTAGAGTTCCTGATCTTCTGGCGCGTATGTATGTCGCCTACCATCGAATCACGAAAGTCT
+
ABBB9=>@=;;699>>>;96;BB;;?<B@BBB?CBCC>CC@D@BCBCCCCAGCCCC8;4;@99.5.5999;955B<@>A@@,:9.4994)4;7727//)/;279;<@@:?;>?>>=>8=@<:@<BAAA;:;;?B???499>999BAAABBBBBBB?A@@<@@6:49AB;:9CDE>A@ABB7?9?4:;;;;*;CBBB>BABBA@@>>B2999::$:>@@A=B;9924000:00)/6;9::8:79=;9@<;=BB@@?BB=@@A?>?@B@B???@<:9:;CCD=@@CC
@ATNG8:00788:04431
GATGGTAGCGCGACGAGCGTAGACCCAGAAGATCATGAACTCTAGAAGAATTCAGATTTTTAACACGAGAGTAAACGTAAAAAGAAGGTTTTACAAGACTCACGTTAACAATATTGCAGCAGTACGCACACAATCGAAGCGCAGTAAGGATGGCTAGTGTAACTAGCAAGAATACCACGAAAGCAAGAAAAAGAAGTACGCTATTAACTATTAACGTACCTGTCTCTTCCGAAACGAATGAGTACTATGTAGAGCTCTATACTACCATCGAATTACGAAAGTCT
+
@;CE@DCBBAABDCCBCBCBDDCCC=BBB?CCCCC@A@@BBBCCBB?BC?B@BAB:::;;*;@CCCCJCBCBCF>D@@@@@@0@C@C?BBB<CCCBDCCBBBCCC@CAA@>ABB@CCBCCCCBBBBBDBCCGAECBB?BDCCCBA@<B>BBA>BCEDCCBC@CCCCCA>BC@A@@<=<?><3>8949CDFD2AB@C::9BBCBB?>;>??A:>:>?CCC@CDBAABB>@>ADE>DAA>AAADCCCCCAAAAAACCCCC?@@@@@@;>==7718:>AABB=B???
@ATNG8:00790:04401
GATGGTAGTGCGTGAGAGAGAGACCCAGAAGATCGGAACTCTAGAGGAATTCAGATTTTTAACACGAGAGTAAACGTAAAAGAAGGTTTACAAGACTCACGTTAACAATATTGCAGCAGTACGCACACAATCGAAGCGCAGTAAGGATGGCTAGTGTAACTAGCAAGAATACCACGAAAGCAAGAAAAAGAAGTACGCTATTAACTATTAACGTACCTGTCTCTTCCGAAACGAATGAGTACTGTATCTATGTGTGCGCTACCATCGAATCACGAAAGTCT
+
56BB:CBCCCCBBBBDCCCCEB?@?;@DC@CBCBC@C@CBAAAACC?A=A@B>>77777(9<@CCBBCCCCCC;>>9::9*:A>@2;;6;CD?CAABCCCCC@B@BB@BCC?AACCDDCCCBEDCCBBC=BBCC<A@BB@@@B<?<@@@>@CCDDDCB?BBABBB@BB?>>?>ABAAA;@??<?CCCC3A=:=:::?@?==:>=?B@@<@=>>A;;6;A@AABA=@=A@@9@??<?BBBBCBBBBAABBBBBAAA==>?;;;<@A;;;7;:<<900,0000
@ATNG8:00794:04415
GATGGTAGTACATGATAGACGACACCAGAAGATCAGGAACTCTAGAAGAATTCAGATTTTTAACACGAGAGTAAACGTAAAAAGAAGGTTTTACAAGACTCACGTTAACAATATTGCAGCAGTACGCACACAATCGAAGCGCAGTAAGGATGGCTAGTGTAACTAGCAAGAATACCACGAAAGCAAGAAAAAAGAAGTACGCTATTAACTATTAACGTACCTGTCTCTTCCGAAACGAATGAGTACAGAGAGTACGATATGTCTACCATCGTATCACGAAAGTCT
+
:99:7?=BBCCDBBCCBAAB:66?@8<?@:>BBDBB@C@CBCCC@@<>@-0*0>995555$5;BBCDDCBB;;;8;DBBCDD5@@=A5;;;4:BCAEDCBCCCCC@C@BB?ABC?@@?BBBCCDCBBBABAC@BBBC@BBBB:;:A>B@BBB@BECBBDBB?BBABCC?CB?:::;?>=@@,88;5787777#7;88<8=?:C9755=A>>>=A<@@GCCACCBCBEFAC?AAA;A@?>@BBCBB???B??????ABBABBB::994:A>===@?????D6=>88
@ATNG8:00795:04422
GATGGTAGGCACTGCGCACACATCCCAGAAGATCAGGAACTCTAGAAGAATTCAGATTTTTAACACGAGAGTAAACGTAAAAAGAAGGTTTTACAAGACTCACGTTAACAATATTGCAGCAGTACGCACACAATCGAAGCGCAGTAAGGATGGCTAGTGTAACTAGCAAGAATACCACGAAAGCAAGAAAAAGAAGTACGCTATTAACTATTAACGTACCTGTCTCTTCCGAAACGAATGAGTACGTGTGACGTACGTGAGCTAATCGAATCACGAAAGTCT
+
ABCC?BBC@DBBBCBBCCCCCCCCC>CBC?CDDDAA>A@CCDBBCB?BB@D@BAA89888)9>CBBAAACCCCC>CDBBBCC5BB?D>AAA;ACCACCBBCCCCC?C?CC?CAB?BBBBCCDDBBBCDCCDC?CBAA>BBBBCCBB;?<??@>ABAAABBA?CCCCCC@BB>AAA;??ABA=A==7:::::+7<7=///==CBB;@:>>BB7;8;BBBB?CDBDABA?A:999+9=?;?BBCCCCBAADACCABBFBBAAAABB?B>>><@@AB???8????
@ATNG8:00797:04400
GATGGTAGTCTCAGATAGTCTATAGTACTCATTCGTTTCGGAAGAGACAGGTACGTTAATAGTTAATAGCGTACTTCTTTTTTCTTGCTTTCGTGGTATTCTTGTTAGTTTACACTAGCCATCCTTACTGCGCTTCGATTGTGTGCGTACTGCTGCAATATGTTAACGTGAGTCTTGTAAAACCTTCTTTTTTTACGTTTACTCTCGTGTTTAAAAATCTGAATTCTTCTAGAGTTCCTGATCTTCTGGACGACGCGCACTGACACTACCATCGAATCACGAAAGTCT
+
9:@@9=BBCCCDCDCCCAAABAA@DDCCAA;:5:>@@;AC@DBBBBCCCD@CBCBB?C@CCDB?C?BCCBBB@BB;:;;;;;%:?<@ACF?C>AA8@;;;;D@;;6;@@@;@BBCBBED?BBB?B?BBBBBABB>BAAB>DBBBBBBBBBBBBBBDD?CCB@@<@=ABCCCCCCCACCCCC<C>C=;;;;;;;#;BCEJ?FBCCFCCA;;;6;CBC5CDDAA?@@CC@BBCCB@@>@?ABBBBF?AAC@CDCCCBBAAA;;;BDBCBDD?BBAAA=@AB@;;;7;BAA
@ATNG8:00798:04437
GATGGTAGCACGAGTCACTCATATCCAGAAGATCAGGAACTCTAGAAGAATTCAGATTTTTAACACGAGAGTAAACGTAAAAAGAAGGTTTTACAAGACTCACGTTAACAATATTGCAGCAGTACGCACACAATCGAAGCGCAGTAAGGATGGCTAGTGTAACTAGCAAGAATACCACGAAAGCAAGAAAAAAGAAGTACGCTATTAACTATTAACGTACCTGTCTCTTCCGAAACGAATGAGTACTGCGTCTCACTCTCGCCTACCATCGTTCGGTCAGAGTCT
+
CBCC@CCB@@@B=CCCBCCCBCBKJABBCABBBC;<:;@BCDFBBA@AC@C@A@@AAAAA2A?CBAACCCBCBC>BBCCBCC5CC@D@BBB9BBB>BBCBCCBBB@CABA?BBB?BFBBCBBAACCBBBBCB@DBBA?BBBBBB??<@?A@@>@DAAABBB@BBBBCC?BB?999499@@>8>992977788%8=9=868?????<>;>AAB;A;AACCC@CBAAA??=;=@@@7@00,0@@@DCCCCB?@ABB@@ABDCBB?AAA=??AAC?CC?BBCCAAABB
@ATNG8:00801:04420
GATGGTAGCTCACGTACGTCACACGTACTCATTCGTTTTCGGAAGAGACAGGTACGTTAATAGTTAATAGCGTACTTCTTTTTCTTGCTTTTCGTGGTATTCTTGCTAGTAACACTAGCCATCCTTACTGCGCTTCGATTGTGTGCGTACTGCTGCAATATTGTTAACGTGAGTTTGTAAAACCTTCTTTTTTTACGTTTACTCTCGTGTTAAAAATCTGAATTCTTCTTGAGTTCCTGATCTTCTGGACGACGCGCACTGACACTACCATCGAATCACGAAAGTCT
+
69@@<@BCDCCBAAADGGCCBCBCCCCBBB992999:9.;B>C@CBBCCCD@CCBBB?B@CBBB?B<ABACCB>87199:9:$77173737&3AAC@CBB?BC=@@@BCBB?BBBB>>>;=<<)/+/<<=CB>=:=@AB<?>>>>>>>CAA@?===>;;;;=;;7:;@@ACAAAB9?>>>=/=5;5;<<====#=@88819>>>??B@?=18888(8?>??=@;>>:;;5;@??<?<AA@@@@<>>@<@A????BBBA>>>@@@@A==:>::9@<A<<<///*/966
@ATNG8:00801:04431
GATGGTAGTGATACAGATCAGACACCAGAAGATCAGGAACTCTAGAAGAATTCAGATTTTTAACACGAGAGTAAACGTAAAAAGAAGGTTTTCAAGACTCACGTTAACAATATTGCAGCAGTACGCACACAATCGAAGCGCAGTAAGGATGGCTAGTGTAACTAGCAAGAATACCACGAAAGCAAGAAAAAAGAAGTACGCTATTAACTATTAACGTACCTGTCTCTTCCGAAACGAATGAGTACGATGAGAGAGCTCTCTCTACCATCGAATCACGAAAGTCT
+
:<=A@B=BCAAACCECBCBDCABBE@BBB?B?BB@@=@?AAAAAAD@AA8@?A@@@;CCC1A7BBBBBBBAAAC>AABDDDD3EC@A5;;;-:A;BBBBMFCCCAEFBB?BCC?CBBCCCDECCCCCBBBB?BCCC@CBAACBBB?B?BAA>ABCCBBAA>ACBCB@<@@=000000@AA8@9929<<<==':>69///;=C==:>=A>>><?<?>BAA>BCBBBCC?B?BCD>BBB@BCBCBBBBBBB>A@@@AAA>==????A;=;;;B=ABAACCC>B99:
@ATNG8:00804:04426
GATGGTAGCACGACACGACGATGTGTACTATTCGTTTCGGAAGAGACAGGTACGTTAATAGTTAATAGCGTACTTTCTTTTTTCTTGCTTTTCGTGGTATTCTTGCTAGTTACACTAGCCATCCTTACTGCGCTTCGATTGTGTGCGTACTGCTGCAATATTGTTAACGTGAGTCTTGTAAAACCTTCTTTTTACGTTTAACTCTTCGTGTTAAAAATCTGAATTCTTACTAGAGTTCCTGATCTTCTGGACAGAGTGTGCAGATACTACCATCGAATCACGAAAAGTCT
+
56>>;@CCCCBB==<<<<;666<9>>BBAAAACCC@>BB@B@EBD@<<>:>>??@@C@BBBD@C@BBBC@@@?AB;;;;;::$37-89000&////)///+4=8::?ABB@BCC???BB?CCD?C???;?@==A6;;>><?@???@?>>=???====5;9:6993:8=>@@@@>>>8<=DFD2>18189888(8@=>>8>5;;;;4:<<//,/===,=7;:;5;:>?9=>???AAB<A<AABB>>;>>>=AAB???BABAAA@@@AAAAA;??AAA;AA=>8888)8===
@ATNG8:00808:04424
GATGGTAGTACATGATAGACGACACCAGAAGATCAGGAACTCTAGAAGAATTCAGATTTTTTAACACGAGATTAAACGTAAAAAGAAGGTTTTTACAAGACTCACGTTAACAATATTGCAGCAGTACGCACACAATCGAAGCGCAGTAAGGATGGCTAGTGTAACTAGCAAGAATACCACGAAAGCAAGAAAAAGAAGTACGCTATTTAACTATTTAACGTACCTGTCTCTTCCGAAACGAATGAGTACGATGAGATCTCGTGTGCTACCATCGAATCACGAAAGTCT
+
<>?E?BBCBCCCCCBBBBBDAAABCAGCC@CBBACC9:9;BBBDCD@BB?B@CAB:::::;%;>CCCCCCDD?@@;@CBDCCC5C@;@5;;;;*<CC?CBAADCDCC@C?CC?CAB?BCCBCCCCBBBBBBC@EBEC@@?@CBAAA?@<B<@BB>BCCCCCBB@BCBBBC?BB>BBB=?@9872:@@;99999.9A?CBACCB>000*/)/9666*/*/>CBC@CCBBBCC@C@BAA<@A@=ABABBBBBBCCBBBBBAAABB????AB<??;;;<><A=:::/;@@@
@ATNG8:00812:04402
GATGGTAGCAGACGTGACAGAGCGCCAGAAGATCAGGAACTCTAGAAGAATTCAGATTTTTAACACGAGAGTAAACGTAAAAAGAAGGTTTTACAAGACTCACGTTAACAATATTGCAGCAGTACGCACACAATCGAAGCGCAGTAAGGATGGCTAGTGTAACTAGCAAGAATACCACGAAAGCAAGAAAAAAGAAGTACGCTATTAACTATTAACGTACCTGTCTCTTCCGAAATGAGTACCTCTCAGACGCTCGTCCTACCATCGAATCACGAAAAGTCT
+
44;<8:AA@00/:999;;;BBAA;;6;BB=@ACCCC@A>AB@??AB?DC?C?BBBBBCDC3C?BBBBBBAACCC>@@AA@@@0@@>@2:::*9@A=CBBBBCDCE@B?CC@CCC?@@CCDCEJCCIDDDBBB?A@@@=?BCCCCCB@B?B@@=@B?A?FCC?BAAAAA;@@:@?94=:::;3;771688888%9<9<8686>AAA=A7:9==3:39;@=?;??>?ABB?B>ACC<B987AAB=BBAB@AB>>>>>@=>9:66+//99;7@>;99:::-9999
@ATNG8:00775:04452
GATGGTAGTCTCAGATAGTCTATAGTACTCATTCGTTTCGGAAGAGACAGGTACGTTAATAGTTAATAGCGTACTTCTTTTTCTTGCTTTCGTGGTATTCTTGCTAGTTACACTAGCCATCCTTACTGCGCTTCGATTGTGTGCGTACTGCTGCAATATTGTTAACGTGAGTCTTGTAAAACCTTCTTTTTACGTTTACTCTCGTGTTAAAAATCTGAATTCTTCTAGAGTTCCTGATCTTCTGGAGATACACATGATACTCTACCATCGAATCACGAAAGTCT
+
B;;68<<=BBCCCCBAABA;;<C?AACBBBBA?BCCC>CCAJAHDCCDCC;;;B@@<@5;49949;@;D====>>255@@@,@A899CB<@?9919;=9@B6:;?B?@<@CCBBBCC@BBC@D?CBCBBCCD?DBCC@DBCBBBC<<;@@;:9@?;9:9<@A:?6=895;;==B@9:9DD9@=@=:::::(;9>>>5???996AABC?CCCC1C?@@C@B?BB>ABDBAAA=@=?AABCC@CBCACFBBBBBBDBBA@@@CBBBC?BBAAA?BB??BHG?CBBB
@ATNG8:00780:04452
GATAGTATCTGCACACTCTGTCCAGAAGATCAGGAACTCTAGAAGAATTCAGATTTTTAACACGAGAGTAAACGTAAAAAGAAGGTTTTACAAGACTCACGTTAACAATATTGCAGCAGTACGCACACAATCGAAGCGCAGTAAGGATGGCTAGTGTAACTAGCAAGAATACCACGAAAGCAAGAAGAAGAAGTACGCTATTAACTATTAACGTACCTGATCTCTTCCGAAACGAATGAGTACATAGATATACGTATAGCATACCATCGAATCACGAACGTACT
+
:;;<<<<;;9<;;;;;9;556;6;=>:<::;//,/5;9:655<5:9:>==?@9999:'36;;;==8=?>=A98794444$458>.565&5<<7=669;A956:B<AA=A;;89@A?BBAAC@>>>:944.4<44054<<;<<<8=8949.44433;;;7::8<::6:::88=7B===?443;2;7155058)..3335444.4.488828288:4504844<;;;9=588=588@?@<<>>?>@889=;;;@778;:85556853./...(./.226+222225
@ATNG8:00781:04467
GATGGTAGAGTATCATGTGTATCTCCAGAAGATCAGGAACTCTAGAAGAATTCAGATTTTTAACACGAGAGTAAACGTAAAAAGAAGGTTTTTACAAGACTCACGTTAACAATATTGCAGCAGTACGCACACAATCGAAGCGCAGTAAGGATGGCTAGTGTAACTAGCAAGAATACCACGAAAGCAAGAAAAAAGAAGTACGCTATTAACTATTAACGTACCTGTCTCTTCCGAACGAATGAGTACGTGTGACGTACGTGAGCTACCATCGAATCACGAAAGTCT
+
////)/8:AABCB;>666AAA::;;49443455=<;:@<?ADCA@@=AB?B?BAC;;;;;*;>BCCCCCCCCCF?CBBAA??0?B=@:>@@@0@CD@CDDCDBB:96:?BB@BCE?BBAAAAAABBAACBBBA>BBBB@BBCCBCBB>@=@997;BBBBCBC@BCB@AA@AA=ABB9??999+9??;::9999%:?<@?>?CBCBB8<8;?AA<@<??BBC@BCBBBBB?C@DC@BAA?ABBBBBBAAADCCCBBBBBBBBBBCDC@B999B?BABB@@?:@AAB
@ATNG8:00791:04462
GATGGTAGCGCATATCAGCGCAGCCCAGAAGATCAGGAACTCTAGAAGAATTCAGATTTTTAACACGAGAGTAAACGTAAAAGAAGGTTTTACAAGACTCACGTTAACAATATTGCAGCAGTACGCACACAATCGAAGCGCAGTAAGGATGGCTAGTGTAACTAGCAAGAATACCACGAAAGCAAGAAAAAAGAAGTACGCTATTAACTATTAACGTACCTGTCTCTTCCGAAACGAATGAGTACAGAGAGTACGATATGTCTACCATCGAATCACGAAAGTCT
+
//996:000?=B@A??===@CCCCD>CC?:===>@@*0,/8>:>@@:>94949<955999$9;@@@B@@B999>5>?;;;;.5<7<.955&5<<?DA@ACHDCC?B@CD@CCC?CCBCDA@A@BCCBCCDC@CCBB@BBCCBB@@=A>BBB=BAAABBBB@BCCCCB@CC@BBB?AB999+:993:==>=?'>A?>:89BBCCC?A7::AB7;7;AD@B?ABBBBCB?B?CEC>BBB?BAABCDCBBBAAAAABBBABAA@AA>?<?????<>==@???9>>>>
@ATNG8:00792:04476
GATGGTAGAGTACAGTGTAGTAGACCAGAAGATCAGGAACTCTAGAAGAATTCAGATTTTTTTAACACGAGAGTAAACGTAAAAAGAAGGTTTTTTACAAGACTCACGTTAACAATATTGCAGCAGTACGCACACAATCGAAGCGCAGTAAGGATGGCTAGTGTAACTAGCAAGAATACCACGAAAGCAAGAAAAAGAAGTACGCTATTAACTATTAACGTACCTGTCTCTTCCGAAACGAATGAGTACACACTCTCATATGACACTACCATCGAATCACGAAAGTCT
+
444405>=ACB@666<<<>>BEC;;;;CD>;9;;;46@8<A=898B?BC@D>0000//////"/0668:;:::;@C;A?@@===,@>==2;;;;;#99999<<<<CABC?C@;:7;A@=AAAABBBBBBCCCCBBB@ADBB?AABAA@:93<<@;;6;@@AC::;@B@@C??499?898<><=@@,//6//////(/:4<>>@BAD:;6;9=<<A5;5::=9:3:99??@@><7<BB<@@C@BBBBBAAA@;;;==>==>>B????@<828;88868577333(3887
@ATNG8:00794:04462
GATGGTAGGAGACACGTCGCAACGTACTCATTCGTTTCGGAAGAGACAGGTACGTTAATAGTTAATAGCGTACTTCTTTTTCTTGCTTTCGTGGTATTCTTGCTAGTTACACTAGCCATCCTTACTGCGCTTCGATTGTGTGCGTACTGCTGCAATATTGTTTAACGTGAGTCTTGTAAAACCTTCTTTTTACGTTTACTCTTCGTGTTTAAAAATCTGAATTCTCTAGAGTTCCTGATCTTTCTGGCGCGTATGTATGTCGCCTACCATCGAATCACGAAAGTCT
+
///9399@<;;9559999<<<8<<<====>B:BCCC>CBAC>BBBBABC@CCBBB?B@CBBD?C@BBBCDBBBB@A@@@@2@@?ABDE>BBBB9:9C>BB?BBABAA>ABBBBABC?CBB<?:>=<<<>?@=@BAA=@@@>>>ABAAA>>>??@<>>>=>>>9>=>>>>>AAAB<B@@@@5@8<8<===>/>CBCA7>=>==:=A@@AA9?@?>/?>=8=6@6///>@@:::9@///@@A@A:???=CBA?@@@@@@>>>DDD988;59///;7=6;;>>>6>>>>
@ATNG8:00796:04441
GATGGTAGGACGAGCGTCTGAGAGGTACTCATTCGTTTCGGAAGAGACAGGTACGTTAATAGTTAATAGCGTACTTCTTTTTCTTGCTTTCGTGGTATTCTTGCTAGTTACACTAGCCATCCTTACTGCGCTTCGATTGTGTGCGTACTGCTGCAATATTGTTAACGTGAGTCTTGTAAAACCTTCTTTTTTTACGTTTACTCTCGTGTTAAAAATCTGAATTCTTCTAGAGTTCCTGATCTTTCTGGGCAGACTCTCACACGCCTACCATCGAATCACGAAAGTCT
+
55==8<AD>A;;6==BBCCDDC@@>@ABBBAA=A@@@<AB=A=ACCBABCACBCCC@B@CJEE?C>BBBGDBBBD@BBCCC5BB@CBCB>BCCC:;<B=AB?AABBBC@CCC@@@@@=@@@<@?BBABCCCD@CBBC@CBBBBBBBBCBAAAAAA@CCC@@@>@@CCCDCCBAA?BBBBB7A>C=;;;<;;;#;BBFE?CCDBCCCAA@?CGHM5C;;;C>A>BB?BBBBBAA@B?AAABBCB9@:;;0;ACBBBDBBCBCC@@>ABC@B@@@@>@ABB;;;0;;;;
@ATNG8:00803:04473
GATGGTAGGAGACACGTCGCACACGTACTCATTCGTTTCGGAAGAGACAGGTACGTTAATAGTTAATAGCGTACTTCTTTTTTCTTGCTTTCGTGGTATTCTTGCTAGTTACACTAGCCATCCTTACTGCGCTTCGATTGTGTGCGTACTGCTGCAATATTGTTAACGTGAGTCTTGTAAAACCTTCTTTTTACGTTTACTCTCGTGTTTAAAAATCTGAATTCTCTAGAGTCCTGATCTTCTGGGTGCGCTACAGTCTCTCTACCATCGAATCACGAAAGTCT
+
59A@8=AA=@CB@@AFDDBBCCDBBBBBBB<;7;BBD@CC@C@A@@DDDC@CDCCB@C?AAAA=A=AACBAB@??6=<=<=<&<=8=@@=:>AAC=??B?AA?A>???><>CCCCB>>:>AB=B<>=>@??>>;>DAA<AAA@???>>>@@?888=8===<=>:>=BB@?@ADBC=@@AAA2;5;8==?@@/@A@@@9@A???@?@@@A6=<=</<<<=?;@<;;;@A=7------9=//)----)-//99=@@@???B@@A@??;=:;:>;?>>>ADD;===@
@ATNG8:00808:04460
GATGGTAGCGCACACATAGATACAGTACTCATTCGTTTCGGAAGAGTCAGGTACGTTAATTTAATAGCGTACTTCTTTTTCTTGCTTTCGTGGTATTCTTGCTAGTTACACTAGCCATCCTTACTGCGCTTCGATTGTGTGCGTACTGCTGCAATATTGTTAACGTGAGTCTTGTAAAACCTTCTTTTTACGTTTACTCTCGTGTTAAAAATCTGAATTCTTCTAGAGTTCCTGATCTTCTGGTCTACTACACTGTACTCTACCATCGAATCACGAAAGTCT
+
;A@C;?@BBCAA=DDEDDDDDDBBBBB@@A;:2;;;:49@=C@EBA@AAB@DCBAB<@;@A8?=@@CCCCCBB>BBBAA0BB=AAFI>GCBB>B<;7<B?BBCCDCACBBBBCBA>A@@<@?BA@B:;;B?CABB?BAABDBBBCCCDCBBBB?CCC?BB?C?A@BBBCBBB?BBCFG;B>B;;;;;;*;@BCD>CCECCIAAAC@CLIK5A@ABBAC@BB@CCBBCBB?B@CCCCB@<@@A<ABBBBBBCBCCCCBCCCCBB?B;;;A=ABBACCE=B:::
@ATNG8:00811:04479
GATGGTAGAGTACAGTGTAGTAGACCAGAAGATCAGGAACTCTAGAAGAATTCAGATTTTTAACACGAGAGTAAACGTAAAAAGAAGGTTTTACAAGACTCACGTTAACAATATTGCAGCAGTACGCACACAATCGAAGCGCAGTAAGGATGGCTAGTGTAACTAGCAAGAATACCACGAAAGCAAGAAAAAAGAAGTACGCTATTAACTATTAACGTACCTGTCTCTTCCGAAACGATGAGTACTATAGACTATCTGAGACTACCATACGAATCACGAAAGTCT
+
:<<A=@;B@@@@<66666>?=AB;;49>;8=CACCC?C@EDB?@?C=??@CAA??A@FFF3A????00/0/:::277;;>>=+<<7<7<@@4@?@;AABABBACCAD@AA?BCB?AABBCJCCCBCCABBA@=?A@@=@BBAAB::4;>@;;59>?>AAAA?CBBBAA>AB?BC>1338881;<94688888%8;177575====;?<?8:;<?;>>@::5:?>?>CB>B>BCC<@???;?>@@AAABBB>>=>>BCBBBB77/95;/////)/5:<=BC>BBB?
@ATNG8:00817:03859
GATGGTAGTGTCATATGAGAGTGTGTACTCATTCGTTTCGGAAGAGACAGGTACGTTAAATAGTTAAATAGACGATACTTCTTTTTCTTGCTTTCTGTGGTATTCTTGCTAGTTTACACTAGCCAATCCTTACTGCGCTTCGATTGTGTGCGTACGTGCTGCAATATTGTTAACGTGAGTCTTGCTAAAACCGTTCTTTTTTTACGTTTACTCTCGTGCTTAAAAATCTGGAATTCTTCTAGAGTTCCTGATCTTCTGGAGATATCATCAGCGAGCTACCATCGAATCACGAAAGGTCT
+
556=7;;==D;;;;=<;9;<////////77:<<BBCD?CC?B?A@@;;AB>BCB??;@A800/9)--(/6------8-/)/7777)8;.4344(44443-333-3828:93355)5;;<;:77*0)/727)//<696<<9=<5615959@<=<A0/0==@@00,05<799.5.555==>>>C?999<;;&/)//)//<<<<=#;==>>7@>><:7/////)////$/99;8=9=:=>9<<;::993939:::<>7<BD999CBBBCBBBBB@@@BBBAA>@;::8=><=<:99,9.595
@ATNG8:00824:03844
GATGGTAGGCGAGAGTGAGACGCAGTACTCATTCGTTTCGGAATGAGACAGGTACGTTAATAGTTAATAGCGTACTTCTTTTTCTTGCTTTTCGTGGTTATTCTTGCTAGTTACACTAGCCATCCTTACTGCGCTTCGATTGCGTGCTGTACTGCTGCAATATTGTTAACGTGAGTCTTGTAAAACCTTCTTTTTACGTTTAACTCTTTCGTGTTTAAAAATCTGAATTCTTACTAGAGTTTCCTGATCTTCTGGTGAGATATGCATGATGCTACCATCGAATC
+
5<=C?CCB?BB:66;;;<=9556955599==A9@;;;0:@=@45954;:?;9@@<<<8<7594<7;7;@A<<888C8BBDCC2AA??8888/89::(/*/<3;?8@AA=BB?BBA?=?67/2==:@:79966225.5<78435......88225885556;;<7;;5;5:<=>>>>??<?ADCC5A5;188>>>/?@888*8188<?D6>=AAAA7<@@@,<///=7;7>>:=A@?>?::;3:<>>?B8858AA;;;;>>@@@@BB???B@?<9837---72-,
@ATNG8:00828:03846
GATGGTAGAGTATCATGTGTATCTCCAGAAGATCAGGAACTCTAGAAGATTTCAGATTTTTAACACGAGAGTAAACGTAAAAAGAAGGTTTTACAAGACTCACGTTAACAATATTGCAGCAGTACGCACACAATCGAAGCGCAGTAAGGATGGCTAGTGTAACTAGCAAGAATACCACGAAAGCAAGAAAAAGAAGTACGCTATTAACTATTAACGTACCTGTCTCTTCCGAAACGATGAGTACTATAGACTATCTGAGACTACCATCGTTATCGGAAAGTCT
+
DB@B>BBBABCCCCDAAAGCCCBCC@CAB?BA@@CC@C?BBCCCDC@CBBB=BBCBCDHE5D@BBCCCCFBBBB>BCBBBBB0BB=B?BCC9CBB>BGCCB@000-0;@?;0084:::=BBDCCBCBCCBBDABBBC>BBBBBBBC@D@CBB?BBCCBBDD?CABBBB<??>AA@9<<898*9989=?@@A2@C<>988>>@@A>A?B?==:=;?BCCC@CCCBCBC=@=@AA;@;:;:9=<??BBBBBBCCCCCBBBCBBB@@<@???A?BCCB@CF<@@@@
@ATNG8:00829:03864
GATGGTAGGAGACACGTCGCACACGTACTCATTCGTTTCGGAAGAGACAGGTACGTTAATAGTTAATAGCGTACTTCTTTTTCTTGCTTTCGTGGTATTCTTGCTAGTTACACTAGCCATCCTTACTGCGCTTCGATTGTGTGCGTACTGCTGCAATATTGTTAACGTGAGTCTTGTAAAACCTTCTTTTACGTTTACTCTTCGTGTTTAAAAATCTGAATTCTACTAGAGTTCCTGATCTTCTGGTATACACACTCGCTCGCTACCATCGAATCACGAAAGTCT
+
<@CC@BDC@CBBBCBBBBBDCDDDCBBBCDBB?CBBC>CD@D?;;;CCCE?BBCDD?B?@@@D@C??@CBBAA>>998:9:$3717333(3966)//609;7?AA?A@=AAABBB??=;AD<A<??>==9<?;?CAA=??>BCB?>>>A>>;;;=9;;;>EG:=:=>>A>>>>>9<8888)9:=:8888)8@@AA:@@@;;7;BB>>>-8888(8=>;93959///<<<7::6<///;;<=<>>>:>????@@@@@AB???>>>=?<?@@>>:>@AD9::6:?AA
@ATNG8:00829:03865
GATGGTAGTAGTACACTAGTCATACCAGAAGATCAGGAAACTCTAGAAGAATTCAGATTTTTAACATTCGAGAGTAAACGTAAAAAAGAAGGTTTTACAAGACTCACGTTAACAATATTGCAGCAGTACGCACACAATCGAAGCGCAGTAAGGATGGCTAGTGTAACTAGCAAGAATACCACGAAAGCAAGAAAAAGAAGTACGCTATTAACTATTAACGTACCTGTCTCTTCCGAAACGAATGAGTACACATCGTCGTGTCGTGCTACCATCGAATCACGAAAGTCT
+
44558==CBBB@@@=566999:665:@??7;B;;9@299)55;55557<:8=844///777'74://)/8//49333(33444444#48284:99.:::7;=<::<:>><?=AB@CCC?CBBBCCCCCCCCBBBBC?BBBB>@@AAABBB?D@DCC?BBBCCAAC?BBAAAA@BB??>?399<<<5===9:::::(9@=A=>>C@@@@<@;>>==5;5;=B;;7;AAABBD@B?BBC=BDD?ABCCCCBBBBBBFCBBABBBCBBBBCC?CAAAA?CCCC>?>8?@??
@ATNG8:00833:03882
GATGGTAGGACGAGCGTCTGAGAGGTACTCATTCGTTTCGGAAGAGACAGGTACGTTAATAGTTAATAGCGTACTTCTTTTTCTTGCTTTCGTGGTATTCTTGCTAGTTACACTAGCCATCCTTACTGCGCTTCGATTGTGTGCGTACTGCTGCAATATTGTTAACGTGAGTCTTGTAAAACCTTCTTTTTACGTTTACTCTCGTGTTAAAAATCTGAATTCTTCTAGAGTTCCTGATCTTCTGGCTGCGCTGATATGCGCTACCATCGAATCACGAAAGTCT
+
=44405;;7;944544499;456A>ABDDDBB?BA?@<AB?B@BBBBCCC@CCCDFACABBBC?B@CCCCECBBD@CCDDD5CC=@@DD>BB;;:;BE>BB:;;BCCC?CCBBB@@@8;;C?B@GFFDCBCD@ECCC@ECCCDCCCCBBBBA@@B?A@@>@C@CACACBCBBDC?BAAAB7A=A=;<<;;*;CIEF=BBCCIHBAAB?CABB2@@@;;9;?BCADCDCBBB@B?BBBBBB8;:C=BBBBBBAAACBBABBBBBB@B@@;;6;AAAABD=AABB
@ATNG8:00835:03885
GATGGTAGAGTACAGTGTAGTAGACCAGAAGATCAGGAACTCTAGAAGAATTCAGATTTTTTTAACACGAGAGTAAACTGTAAAAAAGATGGTTTTTTACAAGACTTCACGTTTAACAATATTGCAGCAGTACGCACTCAATCGAAGCGCAGTAAGGATGGCTAGTGTAACTAGCAAGAATACCACGAAAGCAAGAAAAAAGAAGTACGCTATTAACTATTAACGTACCTGTCTCTTCCGAAACGAATGAGTACACATCGTCGTGTCGTGCTACCATCGAATCACGAAAGTCT
+
5:==;BC?@@@C@BAABA?;?>>>?7@BB@DDBBCB?B?<<:555=8<<9=6/0////////"/(///9<::<;;;1///.-----#----3;;;;;%775(////(/88333(3,37676737;;;>?;;;=@B@AACC@BBFD@BBBBBBCC=B>B@@;@BBBBA@@@CCCCCD@AA=??A;>>999+378388<<<<%;;;/0//;=BBA=B?BB@@<>;>?CBB@BBCA@;;7;:@AC?CCC>AACBCBCBC@??AACBBBA@@??>>AB?C???A>ABAD:::7:BDB
@ATNG8:00835:03888
GATGGTAGCTCTGCTCTGACTCTCGTACTCATTCGTTTCGGAAGAGACAGGTACTGTTAATAGTTAATAGCGTTACTTCTTTTTCTTGCTTTTCGTGGTATTCTTGCTAGTTACACTAGCCATCCTTACTGCGCTTCGATTGTGTGCGTACTGCTGCAATATTGTTAACGTGAGTCTTGTAAAACCTTCTTTTTTTACGTTTACTCTCGTGTTAAAAATCTGAATTCTTCTAGAGTTCCTGATCTTCTGGCGTATGTATGTCGCCTACCATCGAATCACGAAAGTCT
+
BBDD@CBA@?:;A>@==A555;:<<=>B@@<;248:80:<5<7:;5@=?:6=>0//<4929:;>8A<;;5://)/7;5;?<<<+:<5889>=0=CBA=AAC?AB>@@@BBCAFCCCDCCB@BBB>B>BBBBBBBEACCCC?BBCCFCCBBBBCCCC@@>@BC?AA>A?AA@000===;B>@@@3A;A4:;;;;;;#:=@@A=CBB@C>@9:9=@@@A0@??@@:@=A@<ABBB@@@>A>AAAA@@@B@B?CBBBCCDCBCCCDJA;;<?A;;;@<?CCHFEJ>C;;;
@ATNG8:00840:03866
GATGGTAGGCGAGATTGAGACGCAGTACTCATTCGTTTCGGAAGAGACAGGTACGTTAATAGTTAATAGCGTACTTCTTTTTCTTGCTTTCGTGGTATTCTTGCTAGTTACACTAGCCATCCTTACTGCGCTTCGATTGTGTGCGCACTGCTGCAATATTGTTAACGTGAGTCTTGTAAAACCTTCTTTTTACGTTTACTCTCGTGTTAAAAATCTGAATTCTTCTAGAGTTCCTGATCTTCTGGGTGCGCTACAGTCTCTCTACCATGAATCACGAAAGTCT
+
//9<7<AA=@AACDD@DBBA;66=>>@@ACAA?@CCC>CC@C@BBBCCCC>AABBB@C@CBDC<@<@BBBB@@AB?BCBBB1>><?>CC<BBAA>BBB>??:<<@BBC?BBBBBB>>9>@@;A;?>>>>>;==@@@C;>>??AA<<>??AA=>>@<===<>><>=@@@???DAA<AAAAA5B<A666666(7=<<=6=999::<9::8<=<=/?=>=A=D=AA:?@BA=;:7:<AAAAAA:99==4///99;@@A=<<AA?DA?A;?=?B<963---3-3776
@ATNG8:00840:03872
GATGGTAGCACGAGTCACTCATATCCAGAAGATCAGGAACTCTAGAAGAATTCAGGTTTTTAACACGAGAGTAAACGTAAAAAGAAGGTTTTACAAGACTCACGTTAACAATATTGCAGCAGTACGCACACAATCGAAGCGCAGTAAGGATGGCTAGTGTAACTAGCAAGAATACCACGAAAGCAAGAAAAAAGAAGTACGCTATTAACTATTAACGTACCTGTCTCTTCCGAAACGAATGAGTACGATGAGAGAGTCTCTCTCTACCATCGAATCACGAAAGTCT
+
595505>A=BD@;@BBCAAAAABBB>BBB?A;?B@@;@5000///;7::696;;<9<>>>)834=84:5<<;;;39B@@@@A0@B?B8BB@499:49=>==B=>=?B???>@DD::;CCCCCGCBAABC;;;@A@@@=@@??BADB?B?B;<7;BBBCECB?:::@A??CB?BBB588AAA9>8859DDEDA)BB@985:8A9<><@<A@BC7;7;;@AA?ABAABAB?C=@?D:???>?AB???CBB:9:ABAB@??>>>@@@@??<?;;;=9=>AAAAA=AEBC
@ATNG8:00843:03849
GATGGTAGCGCACACATAGATACAGTACTCATTCGTTTTCGGAAGAGACAGGTACGTTAATAGTTAATAGCGTCTTCTTTTTCTTGCTTTCGTGGTATTCTTGCTAGTTACACTAGCCATCCTTACTGCGCTTCGATTGTGTGCGTACTGCTGCAATATTGTTAACGTGAGTCTTGTAAAACCTTCTTTTTACGTTTACTTCTCGTGTTAAAAATCTGAATTCTTCTAGAGTTCCTGATCTTCTGGGTGTATCAGCGAGTATCTACCATCGAATCACGAAAGTCT
+
889:=997/0/////559<9;;<@;;=B=>=<744444&4<7=:<<;>>;;699554.4594458A7:::6999?244444$44.4444)5555.5=>9=>8695///)//77775505--(-(-657;<;;9<<550655;;@779///;<<:<7:65.4<.4.5::::<5557@@<==+:.5.55555$5//:;)---(/////--8=999$----50538>:>666=:93:5::8777)////)/79>><>A;@?@BBCCC@@==95545:44444:1:455
@ATNG8:00843:03883
GATGGTAGGCGACATACATACGCGCCAGAAGATCAGGAACTCTAGAAGAATTCAGATTTTTAACACGAGAGTAAACGTAAAAAGAAGGTTTTACAAGACTCACGTTAACAATATTGCAGCAGTACGCACACAATCGAAGCGCAGTAAGGATGGCTAGTGTAACTAGCAAGAATACCACGAAAGCAAGAAAAAGAAGTACGCTATTAACTATTAACGTACCTGTCTCTTCCGAAACGAATGAGTACTATGTAGAGCTCTATACTAATCGAATCACGAAAGTCT
+
CDBB?BBB@C?A@CCBCBCCCBBBC?DCC@CCCDBB?B@CCCCCCA>BB>A=CCCCCCCC2D@CCCCDBBBCCC>BBBCCCD1B@=B;@@@7B@@=ACCCDBCCC?C?CD?CBB<@@CDDCBBCCCCDCCCC?BCBB?CBBBBBBD?D@C@@?@CCCBABC@CABAB?=AA?AAB=>=>>=6?@>9>@@@@2@C?C@>?BBBBB<?<???A:>:=?BAB@BBBBBDC@D@CDD=CCC?AABCBBB@@ACDDAAACBBBBAA?BA<@====@@AA@>=5>???
@ATNG8:00846:03843
GATGTAGACATATCGTACTCTCTGTACTCATTCGTTTCGGAAGAGACAGGTACGTTAATAGTTAATAGCGTACTTCTTTTTCTTGCTTCGTGGTATTCTTGCTAGTTACACTAGCCATCCTTACTGCGCTTCGATTGTGTGCGTACTGCTGCAATATCGTTAACTTGAGTCTTGTAAAACCTTCTTTTTACGTTTACTCTCGTGTTAAAAATCTGAATTCTTCTAGAGTTCCTGATCTTCTGGTGTCGTCTATCATGTACTACCATCGAATCACGAAAGTCT
+
@C:6;=BBBCCBBCIDDBBCCCCCCCCCCBB?BCCD=BC@C@@@@@@@?ABAABB@C?AAAB7B8=====<<<=7<<<;;+:609//(.;;A>CB@:@@000;?/00/??>A>>><>>@<@<@AAAA?>@;@@CA:<<>::9==A@@@A===C=@@==>@<@=AA<A;;BCC5;;<:;*:<C=;:;;;*;@@@@=AAABBABB@@>@CCC3C@AAC@C@CB?BCCC:::AE>BACBBB>AAF?AAABBB=>=BCBA??>>>==8>:::@;?>><:991:=:;
@ATNG8:00850:03840
GATGGTAGTGTCATATGAGAGTGTGTACTCATTCGTTTCGGAAGAGACAGGTACGTTAATAGTTAATAGCGTACTTCTTTTTCTTGCTTTCGTGGTATTCTTGCTAGTTACACTAGCCATCCTTACTGCGCTTCGATTGTGTGCGTACTGCTGCAATATTGTTAACGTGAGTCTTGTAAAACCTTCTTTTTTTACGTTTACTCTCGTGTTAAAAATCTGAATTCTTCTAGAGTTTCCTGATCTTCTGGGTCTCTCTCTCACGCACTACCATCGAATCACGAAAGTCT
+
:;;905<AAB@@ACGCCCCCCCCCCC@@AC@?;?;9:4;B@C@CCCCCCC>?AA;;5549=:?<@;@BBBC;;:B<@?CBB0@@::@@A:ADA@:B00+/>9>>BCEEACCCCIEAA<A>>,0,0AB@ED<;8;B@@=A@AACBBACCCBCBCCC?BAA?@@<@?BBBBAAD;;4;;;;;.;=A<@@AABBB#ABCDC>CBBCCCB;<<5;;;;*;@AA@5;5<;5;CCCB;;;:;@CCBCBA=A<;;0;AABCBACCCDBBBBAA@B?CBCBB?AB@@@BB;A;;;
@ATNG8:00850:03854
GATGGTAGCTATACGTATATCTATGTACTCATTCGTTTCGGAAGAGACAGGTACGTTAATAGTTAATAGCGTACTTCTTTTTCTTGCTTTCGTGGTATTCTTGCTAGTTACACTAGCCATCCTTACTGCGCTTCGATTGTGTGCGTACTGCTGCAATATTGTTAACGTGAGTCTTGTAAAACCTTCTTTTTACGTTTACTCTCGTGTTAAAAATCTGAATTCGTCTAGAGTTCCTGATCTTCTGGCTCTCGTAGACAGATACTACCATCGAATCACGAAAGTCT
+
<<DB@BBBBCCBBBBBDEIDFDDA@@A<BCAB?BBAI>CD@C@BBBCCCC?BBBBA?A?ACAB?A?BBBBBBBBB?BCCDC2?>9<99:,9A@@<?AB?BB>AAABAA>AABBBCCC?BBA;?<?@@>>>@@<@@??<?ACA@@>>>?AAC>==?<:;;=AA<@<@@@@@@A@@<@@ACB6C8:69==;=.??@@@9>>>>BAA?=>:>AAA/A===A<A=BC====ABAA;@;?B<==D=>==;>>???@@@AAAACC<<<@@@<A@@>=:=ACACCC>CBAA
@ATNG8:00854:03886
GATGGTAGCTCTGCTCTGACTCTCGTACTCATTCGTTTCGGAAGAGACAGGTACGTTAATAGTTAATAGCGTACTTCTTTTTCTTGCTTTCGTGGTATTCTTGCTAGTTACACTGCCATCCTTACTGCGCTTCGATTGTGTGCGTACTGCTGCAATATTGTTAACGTGAGTCTTGTAAAACCTTCTTTTTTTACGTTTACTCTCGTGTTAAAAATCTGAATTCTTCTAGAGTTCCTGATCTTTCTGGATACACTCATGTGCACCTACCATCGAATCACGAAAGTCT
+
CBBB@BBCBABBBCCCCDCCCCBBCCDDBBBC@C@A@<AC?B?BDCBBBC@CDDCC@DACCCB?C@CCCCCBBBC=AAAAA0AA7<;@@:@CAA>B;;7;B?BCCCCC?CCCCCCC@CCC>?>?BBBCAAB@BB>><?BBBEDDCACCBBAAAB?DCB?B@=?;>>?BCCCCFBCCIIC<C?B=;;;;;;;#;CCDE?ECCBBBCCCBACBCB5BBBBC?B?CD@DBBAA@@<@?@@@B:::6:?C?BCCDCBBBDBCCCCCD?AAA@BBBAD?BBBACCC?CBBB
@ATNG8:00859:03881
GATGGTAGACACGTGTGCTCTCTCGTACTCATTCGTTTTCGGAAGAGACAGGTACGTTAATAGTTAATAGCGTACTTCTTTTTTCTTGCTTTCGTGGTATTCTTTGCTTAGTTTACACTAGCCATCCTTACTGCGCTTCGATTGTGTGCGTACTGCTGCAATATTGTTAACGTGAGTCTTGTAAAACCTTCTTTTTACGTTTACTCTCGTGTTTAAAAATCTTGAATTCTTTACTAGAGTTCCTGATCTTCTGGATAGCGAGTATCTACCATCGAATCACGAAAGTCT
+
55<=8=BBAA@@>;<969>>;;;<@?999@>>;B:;;;6;B>A?@@@CC;;6;:?=>;?=@ABC=A=?@?=>97396399999#3838=>>1=?9>/877039;1>77,3793(3@@?>==<8:<=5;6;AA==>>>;>AAA:887AA?@=====?9989)//55884>:>>><<<@>A:<9=@@.=-/,/9>>@,@====1;;>>=;9:776,8AAA/@8869A9A9876,5;:8;;7?;A685:A9968>>;??@@888>=<>B>>><==>AA=>==A@AA:A888
@ATNG8:00860:03871
GATGGTAGACACGTGTGCTCCTCGTACTCATTCGTTTCGGAAGAGACAGGTACGTTAATAGTTAATAGCGTACTTCTTTTTCTTGCTTTCGTGGTATTCTTGCTAGTTACACTAGCCATCCTTACTGCGCTTCGATTGTGTGCGTACTGCTGCAATATTGTTAACGTGTGTCTTGTAAAACCTTCTTTTTACGTTTACTCTCGTGTTAAAAATCTGAATTCTTCTAGAGTTCCTGATCTTCTGGCTCTCGTAGACAGATACTACCATCGAATCACGAAAGTCT
+
4:<=7;@CCABA@56666>?<<<;=?>>???9@@@B<BC@D@CCCBBBB@BBB;:8;?BBAB@B@ABCA??:==8=B>?=+47/7777)3<=?8?9919@;=993>>:????@@@@>:;;;>;>BAA??;;5;=::499;;;;;>>====86694988;AC7;7;@@;<:ABE8::ABA.@0667ADDF.=>>AA9>>@@AAA@@@<@AAA/?===>;>=AA<>>>B===:=8=>>;;;7=7617///:9>>@@@@>==B>>>D=B;;;=9====@@@9@@@?
@ATNG8:00818:03896
GATGGTAGGACGAGCGTCTGAGAGGTACTCATTCGTTTCGGAAGAGACAGGTACGTTAATAGTTAATAGCGTACTTCTTTTTCTTGCTTTCGTGGTATTCTTGCTAGTTACACTAGCCATCCTTACTGCGCTTCGATTGTGTGCGTACTGCTGCAATATTGTTAACGTGAGTCTTGTAAACCTTCTTTTACGTTTACTCTCGTGTTAAAAATCTGAATTCTTCTAGAGTTCCTGATCTTCTGGGCAGACTCTCACACGCCTACCATCGAATCACGAAAGTCT
+
//996:?A?BCCBDC@@?;;=>CEABABBBBC@CCEB=BD>B>BBBBCCC>BAA:929.5<55.5.5999<<:6615<===+>>666@<8<===9=;A:;>=999@BB9BBCBBBAB=@@@=A=AA@ABB@@=@@@A7<;BA@@=>>0..8--.6(-//)/:174:555<<>==7<555,57<.5999*5:::<6>666>>>===<?@@@+=<<>>6;;@@?ABBBBBB?A<@@AAAC?@@AC=CCBCCCCBBDBBBAA=B;;5;@@@@=@@A@ACG>G=;;
@ATNG8:00821:03912
GATGGTAGATATTGCACGCTCTACCAGAAGATCAGGAACTCTAGAAGAATTCAGATTTTTAACATCGAGAGTAAACGTAAAAAGAAGGTTTTACAAGACTCACGTTAACAATATTGCAGCAGTACGCACACAATCGAAGCGCAGTAAGGATGGCTAGTGTAACTAGCAAGAATACCACGAAAGCAAGAAAAAGAAGTACGCTATTAACTATTAACGTACCTGTCTCTTCCGAAACGAATGAGTACACACTCTCATATGACACTACCATCGAATCACGAAAGTCT
+
5<??9B=BBB==5;;;;;;B>>>?:?BE=A0////)/)/<<566>:=:7;5/////99:':69445;:::9::913344444$3:5;8<==.;::4::<<=B=BB:=<?C?BBB?BABADDGEDDDDCCCBC@BB??;@@@@ABAA>B?CBB@BDCCBCBB?BBBBBB?AA=ABB=AA???8>AA?ABBBB2BD@C>>>A@@@@;?;@ABD8:69@@@?=@@@@?BBAE@BBB<AAD?BBBBBBBBBBBCCDAAB?@DBBBCF?@=?BBBC@CCBB@@@9@;;;
@ATNG8:00828:03894
GATGGTAGTGTCATATGAGAGTGTGTACTCATTCGTTTCGGAAGAGACAGGTACGTTAATAGTTAATAGCGTACTTCTTTTTCTTGCTTTCGTGGTATTCTTGCTAGTTACACTAGCCATCCTTACTGCGCTTCGATTGTGTGCGTACTGCTGCAATATTGTTAACGTGAGTCTTGTAAAACCTTCTTTTTACGTTTACTCTCGTGTTAAAAATCTGAATTCTTCTAGAGTTCCTGATCTTCTGGACAGAGTGTGCAGATACATCGAATCACGAAAGTCT
+
:<==7;:<=@666=>>CCCCCCFCCCAAADBB?@@@A<@C@C@DCCBBBC:CB===7@7;@>C7A<@BAB=ECCC?AABBB2@A>ABED<BB;;7;@A>BB<@ACCCCABBBCCC<;9;CC@C@CCCCCCBB?ABBB@CBCBBCCBBBBBB@@AB?B@A?CEAGACBBBBBBBB?BDCCC;B<?5;;@A@,?AAAA<BCBBBBBBBA5<;<;*;;;ABACIGD@CCCC@AA@B?BEBCBC@@AAGCCCCABADDCCCCBBBBB@@AB@BBBBA@@:@???
@ATNG8:00828:03937
GATGGTAGTGATACAGATCAGACACCAGAAGATCAGGAACTCTAGAAGAATTCAGATTTTTAACACGAGAGTAAACGTAAAAAGAAGGTTTTACAAGACTCACGTTAACAATATTGCAGCAGTACGCACACAATCGAAGCGCAGTAAGGATGGCTAGTGTAACTAGCAAGAATACCACGAAAGCAAGAAAAAGAAGTACGCTATTAACTATTAACGTACCTGTCTCTTCCGAAAACGAATGAGTACTGCGTCTCACTCTCGCCTACCATCGAATCACGAAAGTCT
+
@ACC@DDCBBBBCDDCCBBCCCDBB@BCC@CCCBBB@B?BCC??ACABB?B?BB>>?BBB3B>AABBBBCBBBC9ABBCEEE3CC@B8;;;6;BB?AAACFGGBB>B@CC@CCD>BBCBCAAACCCECDDDC?CCDD<A@@ABABC?B?B??<@BBCBBBC?CCACCA?AA>BBB=?@>?>8?>=;==???1?D?CBABBBC780719:8717499?@@;@AA@@;;5928888*8<<6>BCDCCCBBBBAAABAAABBBDD@DCC@BAAAG@BBBBAA@<A@@@
@ATNG8:00829:03937
GATGGTAGCACACGAGATCTCATCTACTCATTCGTTTCGGAAGAGACAGGTACGTTAATAGTTAATAGCGTACTTCTTTTTCTTGCTTTCGTGGTATTCTTGCTAGTTACACTAGCCATCCTTACTGCGCTTCGATTGTGTGCGTACTGCTGCAATATTGTTAACGTGAGTCTTGTAAAACCTTCTTTTTACGTTTACTCTCGTGTTAAAAATCTGAATTCTTCTAGAGTTCCTGATCTTCTGGGCAGACTCTCACACGCCTACCATCGAATCACGAAAGTCT
+
CDDE@BB?@@BB;;9BBBBBB;66;=AAC;;6;BBB=BC>B>BA@BBBB>BCBBC@C?AACE@C@BBBBBCA;@<99777$7959;8818A@A8;8?=AD=??@@??<?BAABDAB>ACD?B@B==A=>=?=@@=>:;;;AA@@@AAA;;:<<959888=A5;8;AAAAAA@@6:;;;;/;:@188;;:*;>===3;;=<=@@===0////(////;7=7>>;>BB@>>>=B<>>@@AA:>=>A7>898>?>>??>??;;7;==7777//+/:<<===6A>?>
@ATNG8:00830:03923
GATGGTAGTACATGATAGACGACACCAGAAGATCAGGAAACTCTAGAAGAATTCAGATTTTTAACACGAGAGTAAACGTAAAAAGAAGGTTTTACAAGACTCACGTTAACAATATTGCAGCAGTACGCACACAATCGAAGCGCAGTAAGGATGGCTAGTGTAACTAGCAAGAATACCACGAAAGCAAGAAAAAGAAGTACGCTATTAACTTTTAACGTACCTGTCTCTTCCGAAACGAATGAGTACTGCGTCTCACTCTCGCCTACCATCGAATCACGAAAGTCT
+
<@A@<@;?:A@B@A@@@@@BBBBBC?CCC:;<B@@@4;;)5999;8834/)/1/0//////$5.5<<566A;=@B=B:96>>>+<A=A=BBB7B@A<BCAABBC;;8;?BB@BCC@BBCCCAAABCCCBBBCDACC999:CCCBBBB@BACAA>ACBBBCCC?AACCCD@AA?BBC@CCA@@:A??;?BBBB3BD?BBBBCBBBB;>9????5?>ABB>><@A;;:>>>D;@?A6@@A=>><@>@@@>AAAAAA;;;>>>AA;>>@<>>>>=:>>AAABA:A<<<
@ATNG8:00831:03910
GATGGTAGCGCATATCAGCGCAGCCCAGAAGATCAGGAACTCTAGAAGAATTCAGATTTTTAACACGAGAGTAAACGTAAAAAGAAGGTTTTACAAGACTCACGTTAACAATATTGCAGCAGTACGCACACAATCGAAGCGCAGTAAGGATGGCTAGTGTAACTAGCAAGAATACCACGAAAGCAAGAAAAAGAAGTACGCTATTAACTATTAACGTACCTGTCTCTTCCGAAACGAATGAGTACGATGAGATCTCGTGTGCTACCATCGAATCACGAAAGTCT
+
<<@B@B96:BAB;99?@@969B@CC=AA@?@AB;;949?DCC;;9924:.71886<<@@@+?:?C@AAAA;@BB=AB;;;;;*;C=A>BBB7BAA?ADDBBCCBB?B@CC@BCB?BBCBCAABBBBBB@@@B=@A999;ABBAB@@<A?CCCACDBBBCCC?CCCCCC@AA<ABA=@@?>>8????CBDDD3BB?BAAABBBCC?B?BBBB?B>=A;:;=B@;;;BB?B?@@@;@@@<@BAACBB::9999ABB@@A@BA@>?>>9:<;;=7=>B@ABG>C@@@
@ATNG8:00833:03927
GATGGTAGCGCACACATAGATACAGTACTCATTCGTTTCGGAAGAGACAGTACGTTAATAGTTAATAGCGTACTTCTTTTTCTTGCTTTCGTGGTATTCTTGCTAGTTACACTAGCCATCCTTACTGCGCTTCGATTGTGTGCGTACTGCTGCAATATTGTTAACGTGAGTCTTGTAAAACCTTCTTTTTACGTTTACTCTCGTGTTAAAAATCTGAATTCTTCTAGAGTTCCTGATCTTCTGGAATACACATGATACTCTACCATCGAATCACGAAAGTCT
+
ACBB=@@BBBBB=?>C?CCCAA@BEC@@B=:;6;CCC?CCAB=@@?966;=A>@C8;69@;:8B=AB;55<<98699;;;$//)/79:3<==@<>>C<;A?AABBCCBEGCBACBB?BBB?B@CCCBEBCC@BCCCACGCCBCCCCCB;;;CCDABBB?BB@C?BB@@@@@BC@CBGLM;A=@>@AA@A*;:>>@:@>@>@:5555.5999(9556>@C@CCB9::BAAB@B?BCCBCB<;;D@B@BDGGBBBCBCCCDCCCC@C@@AB?BCCCCBD?FEBB
@ATNG8:00837:03901
GATGGTAGTGATACAGATCAGACACCAGAAGATCAGGAACTCTAGAAGAATTCAGATTTTTAACACGAGAGTAAACGTAAAAAAGAAGGTTTTACAAGACTCACGTTAACAATATTGCAGCAGTACGCACACAATCGAAGCGCAGTAAGGATGGCTAGTGTAACTAGCAAGAATACCACGAAAGCAAGAAAAAGAAGTACGCTATTAACTATTAACGTACCTGTCTCTTCCGAAACGAATGAGTACGATGAGATCTCGTGTGCTACCATCGAATCACGAAAAGTCT
+
5<==8<555999;;<;;;<<B;:9<8<<B=?@B@@@7?7;@?=<<<8<<040433;;=;=+=588===?@?@A=8=9944444#44399?@@2=<<6;665;<955059<=9=@>:<<<:;;=;;;>>===5505<:<8<<<<>;;:7<5;:?7??@>?B@@>@BAABB=@@=??<9=9///)///(/8999+:?5B<B@BB99<37.5/776=6//000+0A999:;:;)/00+/9:<;;;>888<;<8>?@?///...88:5552896673555:::::.::::
@ATNG8:00843:03906
GATGGTAGTGCGTGAGAGAGAGACCAGAAGACTCAGGAACTCGTAGAAGGATTCAGATTTTTAACATCGAGAGTAAACGATAAAAAGAAGGTTTTACAAGACTCACGTTAACAATATTGCAGCAGTACGCACACAATCGAAGCGCAGTAAGGATGGCTAGTGTAACTAGCAAGAATACCACGAAAGCAAGAAAAAGAAGTACGCTATTAACTATTAACGTACCTGTCTCTTCCGAAACGAATGAGTACATAGATATACGTATAGCTACCATCGAATCACGAAAGTCT
+
:;@B>BACBA696=>@@@CCCA;9.55565//////)-(,,,----6063896:::88>==+=488333;888;;;633333333$37,3,333&37717222533..).2774..239987<BBBCBBCCCCCC?BBAA>@CFCCCDB?C?B;;9<AAACCCD?AAABBB@BB=@995:AABD>C997:BBBB3BA<????B>==>1815;>>3:5:>BBA>AA;;;BBAD?CDD?CBC?@:::BFCCBCCBBBAAABAAA@@=??>:>>===5;;=;88928>??
@ATNG8:00847:03930
GATGGTAGGTGCACATGAGTGATCCAGAAGATCAGGAACTCTAGAAGAATTCAGATTTTTAACACGAGAGTAAACGTAAAAAGAAGGTTTTACAAGACTCACGTTAACAATATTGCAGCAGTACGCACACAATCGAAGCGCAGTAAGGATGGCTAGTGTAACTAGCAAGAATACCACGAAAGCAAGAAAAAGAAGTACGCTATTAACTATTAACGTACCTGTCTCTTCCGAAACGAATGAGTACGAGAGTCAGAGCAGAGCCCATCGAATCACGAAAGTCT
+
>>BB@BBB?BDBBCDCCCCCCCCC@BCCACBBBCC@B@AEDBBBB@??=?@BCFBBBBB3B?CAAACCCCCCC=@?;;;;;*;G?C>BBB;BDFACBDCCCCBB>B@BB@BBB?BCCCCBBBECCCCCCBB@CDBB?BABBBAAB>B@DBB?BBBCAACB?BBABCC@BB@BBB>AAAAA=???:?AAAA3AB?B???BB@@A=A;@@AA;?<?BBAB@BCBBBBG?B>ABD>BBB?AABBCCBBABAABBBBABBBBBBBB>BBA::5:?CABBD>AABB
@ATNG8:00848:03902
GATGGTAGATACTCGCTGATACACCCAGAAGATCAGGAACTCTAGAAGAATTCAGATTTTTAACACGAGAGTAAACGTAAAAAGAAGGTTTTACAAGACTCACGTTAACAATATTGCTGCAGTACGCACACAATCGAAGCGCAGTAAGGATGGCTAGTGTAACTAGCAAGAATACCACGAAAGCAAGAAAAAGAAGTACGCTATTAACTATTAACGTACCTGTCTCTTCCGAAACGAATGAGTACACATCGTCGTGTCGTGCTACCATCGAATCACGAAAGTCT
+
::CD@BBCCCBBCBBBCCEDCCBAA>ACCABBBB;<7;>AABAAAC?BB?B?BCA>@@@?2@?BCDBBBCBBBB=BBBBDBC0AA=A5;;;*;BB>CBCCDDDCB?C@CC>??B>AACCCCAABBBBBBBBB>BACD@DBB??A999:@DGD@DBCCBB@@<@BBBBC@BB?BB@<>>9:9+7;5/35555'//(/=@=A@@BC:;7=??E<@<??>=><A@@><>@=B=?@?9>@@<:::DBBCA??BCEFBBAAABDAAABBB?B@A@A=><<?9993:@@A
@ATNG8:00848:03933
GATGGTAGGCGAGAGTGAGACGCAGTACTCATTCGTTTCGGAAGAGACAGGTACGTTAATAGTTAATAGCGTACTTCTTTTTCTTGCTTTCGTGGTATTCTTGCTAGTTACACTAGCCATCCTTACTGCGCTTCGATTGTGTGCGTACTGCTGCAATATTGTTAACGTGAGTCTTGTAAAACCCTCTTTTTACGTTTACTCTCGTGTTAAAAATCTGAATTCTTCTAGAGTTCCTGATCTCTGGAGATACACATGATACTCTACCATCGAATCACGAAAGTCT
+
<>CC?BBC@DD;;666<<@B;6:>ABBBFCBB@BCCE=BB@D>BABEDFF@CBBBB@C@BCCC?C?AACCBDBBA?????@2@?;@9::27??@=BAB?BB@BBBBBB>BBBBCB>>;>BB<@<@@@===>?<===@<@@@AAAA@>>>@@:;;>;;;;;>>9=:>@AA@@?AA<A::::5:A:?:9:99.9@@@D:<=<AA@@???8<<<<.<???A<A<AA;@@CA==<;@<AAAA;;=AA;<><@?>>><<<AAA@@@@=@9>CAAA;@>>>@@@9@@@@
@ATNG8:00857:03917
GATGTAGGCGAGAGTGAGACGCAGTACTCATTCGTTTCGGAAGAGACAGGTACGTTAATAGTTAATAGCGTACTTCTTTTTCTTGCTTTCGTGGTATTCTTGCTAGTTACACTAGCCATCCTTACTGCGCTTCGATTGTGTGCGTACTGCTGCAATATTGTTAACGTGAGTCTTGTAAAACCTTCCTTTTACGTTTACTCTCGTGTTAAAAATCTGAATTCTTCTAGAGTTCCTGATCTTCTGGATACACTCATGTGCACCTACCATGAATCACGAAAGTCT
+
BBCBCBB>ACCCCB?@CDD0/0<<=BBBD@@>@CCC=BB?B?DCCCAAA@DBBBB?B?BCCC?A>ABCCBBBBB?BBBCB1BB>BBBC>CCCC?@BB@BB<>>BCBB?ACBA@AAC;A>>9>:>>>@=;;C;AA<<7;;A????AAA@@@??;;7>@@=?>:?=???<<>@@@<>>@AA6A<>9;9;CC2A>9981966///<89=7<<;<.==>=B;@<@A=B???>>><A:=<>>>B6::>=DB@@@??>:::>>>AA<===4///=7337///;1;:::
@ATNG8:00858:03891
GATGGTAGCAGACGTGACAGAGCGCCAGAAGATCAGGAACTCTAGAAGAATTCAGATTTTTAACACGAGAGTAAACGTAAAAAGAAGGTTTTACAAGACTCACGTTAACAATATTGCAGCAGTACGCACACAATTGAAGCGCAGTAAGGATGGCTAGTGTAACTAGCAAGAATATCACGAAAGACAAGAAAAAGAAGTACGCTATTAACTATTAACGTACCTGTCTCTTCCGAAAACGAATGAGTACCTCTCAGACGCTCGTCCTACCATCGAATCACGAAAGTCT
+
:>;;7;>BBBBAA;;;@DCCCCCBB????:;AA;;;?B?DBCAAAC?CB@B>AC@?===?.?<@CC?@?BC@?@:@AACDCC5CA=B4:::.;CC?CCCCCDCCC@C@BB?BCC=??BBC@BBCBBFCCCCC?A9;;?ABBBCCCC@D@CBB@BC@@@BBB?CCCCBA?BC@DAABBB<??80//;507778)88<??>BBA:96==8<666@D?CBAA@?AA@AA@@<?<9999-9>>8??BA@@B=999??@@@?A??=<><99727777=7?=BBBBC<@AB?
@ATNG8:00860:03927
GATGGTAGAGTACAGTGTAGTAGACCAGAAGATCAGGAACTCTAGAAGAATTCAGATTTTTAACACGAGAGTAAACGTAAAAAGAAGGTTTTACAAGACTCACGTTAACAATATTGCAGCAGTACGCACACAATCGAAGCGCAGTAAGGATGGCTAGTGTAACTAGCAAGAATACCACGAAAGCAAGAAAAAGAAGTACGCTATTAACTATTAACGTACCTGTCTCTTCCGAAACGAATGAGTACACATCGTCGTGTCGTGCTACCATCGAATCACGAAAGTCT
+
BBBB@CCBBCBBCBCBBBBABCBA@<@BB?AAAABA=A=AAA9:5A7=<5838==>ABBB3A=@AB>>>DAABC<BBABBBB3BC@C@BDD:ECDACCCCCCC;;:<@CB?BBC?CBBBCCCCCEBBBDCCC?BBBD>CCBCCBBB@C@C@@>ACCCEECB????AAA=@C?BBB>ABBBB;A<<800000(0>;000=@>?@A=A<????<@=?@CBB?DBBBBBB@E?CBB>BBC?BBCBBBBBCBBBBBBBBBBBBAAABBF@BAAAB?CBBCAA@<AB??
@ATNG8:00863:03925
GATGGTAGGTGCACATGAGTGTATCCAGAAGATCAGGAACTCTAGAAGAATTCAGATTTTTAACACGAGAGTAAACGTAAAAAGAAGGTTTTACAAGACTCACGTTAACAATATTGCAGCAGTACGCACACAATCGAGCGCAGTAAGGATGGCTAGTGTAACTAGCAAGAATACCACGAAAGCAAGAAAAAGAAGTACGCTATTAACTATTAACGTACCTGTCTCTTCCGAAACGAATGAGTACCTCTCAGACGCTCGTCCTACCATCGAATCACGAAAGTCT
+
55::7;CC@CCCH?C?ABECC;;;;7;@A=AAADBB?D?CCBBBBB?BC@C@CBA??>>>1??BCCCCBCECCD=A@99999*:B=A4;;;6;CC@DABBCCDA@<@?BC???@?CBBBCBBBCBBCBBBDD?CCCCBCA@ACBB?B@CAA?ACBCCDCC?CAAAAB?BB?BBB;==@AA9A9978CDED2BB?B988DBB??<><>>BB<>:?BDBB?BBBAABB@B?CCD>D@@=@BBBCBB?AA@BBBBBBBB?@@B>CBD?A==>?;?@CCBBB<B:99
@ATNG8:00815:03962
GATGGTAGCTCGCTGATGATATCTCCAGAAGATCAGGAACTCTAGAAGAATTCAGATTTTTTAACACGAGAGTAAACGTAAAAAGAAGGTTTTACAAGACTCACGTTAACAATATTGCAGCAGTACGCACACAATCGAAGCGCAGTAAGGATGGCTAGTGTAACTAGCAAGAACTACCACGAAAGCAAGAAAAAAGAAGTACGCTATTAACTATTAACGTACTGTCTCTTCCGAACGAATGAGTACACATCGTCGTGTCGTGCTATCGAATCACGAAAGTCT
+
555=9=<<<<:::////7999;@BB?BBD@C@;;;@;@<A@@BCBB?BB>B6:8?877777#313337788888<19344444$44.58=>?2>AA:=BAA@@@;;60:@@<0006=<:8?;596666@==99.4499.49;;<<:=4>=:>?=AAACBAAA<??@@;;6;:*..::)..000)09<1977733#3833339<55574999699,5./7>0009//5<:396//)/8816/3389888====454::444;99;<444:;:>?:<>>8;444
@ATNG8:00824:03982
GATGGTAGTCTCAGATAGTCTATAGTACTCATTCGTTTCGGAAGAGACAGGTACGTTAATAGTTAATAGCGTACTTCTTTTTCTTGCTTTCTTGGTATTCTTGCTAGTTACACTAGCCATCCTTACTGCGCTTCGATTGTGTGCGTACTGCTGCAATATTGTTAACGTGAGTCTTGTAAAACCTTCTTTTTACGTTTACTCTCGTGTTAAAAATCTGAATTCTTCTAGAGTTCCTGATCTTCTGGGTGTATCAGCGAGTATCTACCATCGAATCACGAAAGTCT
+
A9;6:=>>BBBCBBBB>AA;;>D9;9>;99>?<@ABE@CC?CAABAA;;;5;566C9A9ACAB@D@CBB?:4449.44444$483:9==4;?4505<:<;A789AA>?<@B@>?A7707AA:A?BB@<==::59///1>>BAAA@::9@?00/;;600/4985:6<55566<>>9<;999+949455555$95;;;1<66666=<==5::99(=4455.57<=8;;;;??C@C@CCCBAB?AAFF?BACACCBBAAABCCCCD@A=@BBBC@CBA@AHE@CA??
@ATNG8:00831:03975
GATGGTAGTGTGTCTCTGAGAGTAGTACTCATTCGTTTCGGAAGAGACAGGTACGTTAATAGTTAATAGCGTACTTCTTTTTCTTGCTTTCGTGGTATTCTTGCTAGTTACTCTAGCCATCCTTACTGCGCTTCGATTGTGTGCGTACTGCTGCAATATTGTTAACGTGAGTCTTGTAAAACCTTCTTTTTACGTTTACTCTCGTGTTAAAAATCTGAATTCTTCTAGAGTTCCTGATCTTCTGGGATGTGTGCGCAGTGCCTACCATCGAATCACGAAAGTCT
+
8844.59;;<455//////7779;;<555;<<:BCCC=BC@C@ABACCCD?CCCCC@C@CCBB@BACCDCDGGEDAFCCCC5CC@BACC>DA@A9;<F@GGAGEBBBD@HCCCB@A@<@AA?C@CCCCBBBC@CCDD@DGCCCBBBDCCCCBBAC@CDD?AA@D?CCCCC@@@CACCDDC;B?C<;;:;:*;BBCD=BACBBBCCCC@FFDD5CBAAA=A@BB@CEEEBBB=@=@BBBCC?BABB=B:::CBBBCCCCCCC?C@@=@AA@B@CCCDCFC?C:::
@ATNG8:00833:03963
GATGGTAGGTGCACATGAGTGTATCCATAAGATCAGGAACTCTAGAAGAATTCAGATTTTTAACACGAGAGTAAACGTAAAAAGAAGGTTTTACAAGACTCACGTTAACAATATTGCAGCAGTACGCACACAATCGAAGCGCAGTAAGGATGGCTAGTGTAACTAGCAAGAATACCACGAAAGCAAGAAAAAGAAGTACGCTATTAACTATTAACGTACCTGTCTCTTCCGAAACGAATGAGTACTGCGTCTCACTCTCGCCTACCTTCGAATCACGAAAGTCT
+
7;<A-0/<055<@9;6669@BB;;;6::A<@??BBC?C?::;BBCD?BB?B?@@ACCCCC1;6;@@AABBBBBB<B@?AA??,=>=@9BB?2@@?:<<@??>@??=??CA=B::8:ABBDDGCBABFCBBBE@CCAA>@BBBCBBB?C=@;;7;;;;CA;;9;@@@??9=<8;;;5<7877)388433333$38388<?B?99=.6.55:<9>;?ABBB>BBAAAAA>@@BBB=A@@=@?BCBBBB;::AA;;:BBBBBCC?@@@?C:;:A@CBCC;;;0;;;;
@ATNG8:00834:03944
GATGGTAGCACGAGTCACTCATATCCAGAAGATCAGGAACTCTAGAAGAATTCAGATTTTTAACACGAGAGTAAACGTAAAAAGAAGGTTTTACAAGACTCACGTTAACAATATTGCAGCAGTACGCACACAATCGAAGCGCAGTAAGGATGGCTAGTGTAACTAGCAAGAATACCACGAAAGCAAGAAATAGAAGTACGCTATTAACTATTAACGTACCTGTCTCTTCCGAAACGAATGAGTACAGAGAGTACGATATGTCTACCATCGAATCACGAAAGTCT
+
59B>9=ABBC:;6>?CCFCCBBBBC<EDD?AACB;;7<?BBBCBBG@EM@D@<;;BBBBC3C@CCCDBBBBBCC=?>@?@@@2BB@C@BEE<BBB?BCBBBCCBB?BADD@BBB?BBBBBCCCCEBBBDB?@;@C;;6;BB@BB::9;@CCC@CBBBBBCC@CCBAAA>AEAEBC=??AAA:A@@<???:>DDF@BB>>>>CBC?C@BBCC@C?BAB@@=@B@@?A@6:6:@B9BBB>BABBBBBBBBBCBBBCBAAACCBBA:;7;>==><>==B;::3;===
@ATNG8:00834:03986
GATGGTAGCTCACGTACGTCACACGTACTCATTCGTTTCGGAAGAGACAGGTACGTTAATAGTTAATAGCGTACTTCTTTTTCTTGCTTTCGTGGTATTCTTGCTAGTTACACTAGCCATCCTTACTGCGCTTCGATTGTGTGCGTACTGCTGCAATATTGTTAACGTGAGTCTTGTAAAACCTTCTTTTTACGTTTACTCTCGTGTTAAAAATCTGAATTCTTCTAGAGTTCCTGATCTTTCTGGATAGCGACGCGATATACTACCATCGAATCACGAAAGTCT
+
<<=B?B=A>>::00/997:<==BBCABA@ABB?FAAA;@>;@=@@@@BBB@BCDBD:;9:BBEAD@D885BBB:8:>BBBB3CC?BCCD=@>>?9>=><?@479=@?@>@?@BA@AC>>=@<A=@@?>;8989=;8838>>>;;;>>?AB@<677)///37:5<288><<<A>>:88:>>2><A<AAAAA/>;66@6=<=///::<?<<===+///-3042//*/566/..3838788222'2521699:5529775229;=;@:A;888>=9;;::878)8>;;
@ATNG8:00835:03971
GATTAGACACGTGTGCTCTCTCGTACTCATTCGTTTCGGAAGAGAGAGGTACGTTAATAGTTAATAGCGTACTTCTTTTTCTTGCTTTCGTGGTATTCTTGCTAGTTACACTAGCCATCCTTACTGCGCTTCGATTGTGTGCGTACTGCTGCAATATTGTTAACGTGAGTCTTGTAAAACCTTCTTTTTACGTTTACTCTCGTGTTAAAAATCTGAATTCTTCTAAGAGTTCCTGATCTTCTGGCTCTCGTAGACAGATACTACCATTCGGAATACGAAAGTCT
+
5446::::<;955566;<<=?=C;66?A?>4?;;;0:D=B?BBDCBCC>@AC::4:8<<@A:?=<>??BB===6A>==>+447==?C;@BBD>BBA=AD499?7377@;C@AACA<AAA=C<A??@@@@@<AA??8=99///>76;>=::8<<66555::5<599??888550555::.:5:322225'29777,225555;9692;999*9;A@@<;59=4---*-3786@;?:77<<497;9798=<@A@@@@@A777=/--233---(/5555688/7555
@ATNG8:00843:03940
GATGGTAGAGTACAGTGTAGTAGACCAGAAGATCAGGAACTCTAGAAGAATTCAGATTTTTAACACGAGAGTAAACGTAAAAAGAAGGTTTTACAAGACTCACGTTAACAATATTGCAGCAGTACGCACACAATCGAAGCGCAGTAAGGATGGCTGTGTAACTAGCAAGAATACCACGAAAAGCAGAAAAAAGAAGTACGCTATTAACTATTAAACGTACCTGTCTCTTCCGAAACGAATGAGTACGTGTGACGTACGTGAGCTACCATCGAATCACGAAAGTCT
+
::;<@AC@CCDCC=B=>CG;;<B;;6:AB@DLLCBB?@;ABA;;8A<99389=@BBBDEF3C7998<=>?A<<<774:=@@@+>B?B9BFG;CCC?AA<;:BA;;658=;<AAA=AD@@ACCCHIFEBBBBC@BCCC@AACCDC??=A?CBC@CBCBBBB?BBAAAB>9939?<8<>////)000//////$/957733<:=<;9946757+55(5:??A>AA@?@?>:;6;;;5;00*0@?=ABAAADCCCCBBBCBBDCABB??;?AA@@9???>=>?5=:99
@ATNG8:00844:03961
GATAGCTATACGTATATCTTGTACTCATTCGTTTCGGAAGAGACAGGTACGTTAATAGTTAATAGCGTACTTCTTTTTCTTGTTTTCGTGGTATTCTTGCTAGTTACACTAGCCATCCTTACTGCGCTTCGATTGTGTGCGTACTGCTGCAATATTGTTAACGTGAGTCTTGTAAAACCTTCTTTTTACGTTTACTCTCGTGTTAAAAATCTGAATTCTTCTAGAGTTCCTGATCTTCTGGAGATACACATGATACTCTACCATCGAATCACGAAAGTCT
+
CCCDDCCC@@ADCCCCCCC>@@DCBCAA?@CCC?DD@C@CCCCCBB>BCCCC?C?AACD@C@CBBCCCCBB?ACCCC3B?:8887-8?@A?CCB@BB<????BB?BBBB@@BB?BBC?C?CBA??BAA=@@@B;????A@@@@@>>>@@@A;>??7;;<A<AA;;;@AAA:>==A:-838369677)7;;=>1922288778909886$298;=7C7AA>BB@@;;;5;4;889=<067A::9?>AAAAA@@@?><AAACC8>888><>BB>@@@:>@@@
@ATNG8:00848:03978
GATGGTAGACACGTGTGCTCTCTCGTACTCATTCGTTTCGGAAGAGACAGGTACGTTAATAGTTAATAGCGTATTTCTTTTTCTTGCTTTCGTGGTATTCTTGCTAGTTACACTAGCCATCCTTACTGCGCTTCGATTGTGTGCGTACTGCTGCAATATTGTTAACGTGAGTCTTGTAAAACCTTCTTTTTACGTTTACTCTCGTGTTAAAAATCTGAATTCTTCTAGGTTCCTGATCTTCTGGACGACGCGCACTGACACTACCATCGAATCACGAAAGTCT
+
55==9>CEBBBCCCCCCCCCCCCCCBCBCEBB?BCCD>DD=B?BBBCBAB?CDAAA?B>BBBB>B>AABBAAAAA<AAAAA2A@=AABD>BA>>9???:?B=BABCCC?CCCA<<>A;AAA=C:??>B@@>><=<=A=@@AA>>;<;@@A@>>>@=>>>;??<A<@@@@A@@@A;@AACD5D;?<>><=</>@@@A166999:@>>=4:;;;+:>>>B=D<CA=>>>A=B<@<====:949<<<=>;;;@@@@@;:;@@@A?>>;=<<@A7::>>:::3;>??
@ATNG8:00850:03982
GATGGTAGCGCGACGAGCGTAGACCCAGAAGATCAGGAACTCTAGAAGAATTCAGATTTTTAACACGAGAGTAAACGTAAAAAGAAGGTTTTACAAGACTCACGTTAACAATATTGCAGCAGTACGCACACAATCGAAGCGCAGTAAGGATGGCTAGTGTAACTAGCAAGAATACCACGAAAGCAAGAAAAAGAAGTACGCTATTAACTATTAACGTACCTGTCTCTTCCAAACGAATGAGTACCTCTCAGACGCTCGTCCTACCATCGAATCACGAAAGTCT
+
//9;7;A?@A;;;BBBBDCBCCBCB>CCFACCCBBB?B?BABAAAC?CCAD@BBAAA@@@2A>ABCCCDCBBBB>BBDCCDE5BC@BBCCC9CDDBC@BBDDBBA=B?BA@@AA@CBBBBBCCCBBCBCCCD@DCBB?B@@?????9>;???<@BBCCCCC?ACCCBB?BB@BBB>AABBB=C??=@CCCD2BB?C:::>@@AA6:7:>>>6;7;ACAA>AAAAABB@C?BC=B@@>?BBBCCC?BBBBBBBAAAA@A@@<@@@<@@@@A<@@ABBBB<AAAA
@ATNG8:00852:03986
GATGGTAGCTCGTACGTCACACGTACTCATTCGTTTCGGAAGAGACAGGTACGTTAATAGTTAATAGCGTACTTCTTTTTCTTGCTTTCGTGGTATTCTTGCTAGTTACACTAGCCATCCTTACTGCGCTTCGATTGTGTGCGTACTGCTGCAATATTGTTAACGTGAGTCTTGTAAAACCTTCTTTTTACGTTTACTCTCGTGTTAAAAATCTGAATTCTTCTAGATTCCTGATCTTCTGGGTGTATCAGCGAGTATCTACATCGAATCACGAAAGTCT
+
CCCC?A?BBCBB==<<<D@@CDECCCCCDDF;;;B<BB?C?BBA@<>B9BB@A?<:5:<<=7=7==:@@CDBA=ACCCD2CC>AABB<BD??<?A@:@@3887==?<A@ABBBBB?BBB>B>CBEEBBCB?BBAB?B:88BA;;;>>>AAACB=???;??=A=B?@?>>>?D=BBBBB2:6::?ACCA.??>>>7=;<979<<:>:>>>>)69;==-8-7?9;;;;33.36;99>>>>887A798:AABACAAABCCBCBBBBBBBC?BBAA@BA:?>??
@ATNG8:00856:03955
GATGGTAGCGCGACGAGCGTAGACCCAGAAGATCAGGAACTCTAGAAGAATTCAGATTTTTAACACGAGAGTAAACGTAAAAAGAAGGTTTTACAAGACTCACGTTAACAATATTGCAGCAGTACGCACACAATCGAAGCGCAGTATGGATGGCTAGTGTAACTAGCAAGAATACCACGAAAGCAAGAAAAAGAAGTACGCTATTAACTATTAACGTACCTGTCTCTTCCGAAACGAATGAGTACGATGAGAGAGCTCTCTCTACCATCGAATCACGAAAGTCT
+
CCCC>BCCBBBCCCCCBCBCCCFDD=BBD?CCCC@??@@BACCCBC?BB?B?BBAAACCC3C?ABBBBBBBBBB9AABDDDD5CC?B8;::6;CC@CCCCCCCBB?B@CC@CAA>ADCCCCCCCCCCCCDBC?BBBB?BBCBCBAAAB?BBB?BBBBBCBB?BBCBBA?BB?@@@8;;@CD4;;;4::::;+797=///=<?AB8;7;AAB7;8;ACAA?AC@@@CB@C?CCD=DAD@GBBBBBCCCBB>>>>>@<?===>@@AA=A>>>?<@@BBBBB>BAAA
@ATNG8:00857:03970
GATGGTAGGAGACACGTCGCACACGTACTCATTCGTTTCGGAAGAGACAGGTACGTTAATAGTTAATAGCGTACTTCTTTTTCTTGCTTTCGTGGTATTCTTGCTAGTTACACTAGCCATCCTTACTGCGCTTCGATTGTGTGCGTACTGCTGCAATATTGTTAACGTGAGTCTTGTAAAACCTTCTTTTTACGTTTACTCTCGTGTTAAAAATCTGAATTCTTACTAGAGTTCCTGATCTTCTGGGCTGCGCTGATATGCGCTACCATCGAATCACGAAAGTCT
+
CBBB?B>D@DCCCBBCBBCCCDBBBCBCCCAB?ABBB>BC@C9;95>::<:>><@A?C:;8<><@??>>AA883>497879$784;99827=;?5:8C=BB??????>9?@>>;B>958=<8=;===>>>>@;??==:>>>CGB???A@@@888>5;;;5;>1918>>@>==@A=@@@@@5@7;7<>GDD/?@=@@,//6///99/202CCC.>886<:>:9<9;7;>@88:8<5967?995787<4<///;;6677///:::@:><>>>>>;>ABBBBD9A???
@ATNG8:00861:03958
GATGGTAGATATATGCACGCTCTACCAGAAGATCAGGAACTCTAGAAGAATTCAGATTTTTAACACGAGAGTAAACGTAAAAAGAAGGTTTTACAAGACTCACGTTTAACAATATTGCAGCAGTACGCACACAATCGAAGCGCAGTAAGGATGGCTAGTGTAACTAGCAAGAATACCACGAAAGCAAGAAAAAGAAGTTACGCTATTAACTATTAACGTACCTGTCTCTTCCGAAACGAATGAGTACACACTCTCATATGACACTACCATCGAATCACGAAAGTCT
+
==CC@;69@BA;;9A?A?;?<=@@B<<<@7;<===>9;7;<<;;@;8;=8<743377778)86:::<;<@<A@@;>9;4999'9=7<8<@@2==><?>>659=999)5.4;6;45059:<<;;;?AAAA999A;@@A@=@C@@@BAA?C=B;;7;@A@@@AA?:98?8939A<@@A3900891///3-----$-93//*/6;932215.52226;655:5@;?@A@@@EAC>CAD>BCC799@B>>?EDBABA??>>=>A??989>>9<?>>>8733:444)/9//
@ATNG8:00817:04037
GATGGTAGGCGACATACATACGCGCCAGTAGATCAGGAACTCTAGAAGAATTCAGATTTTTAACACGAGAGTAAACGTAAAAAGAAGGTTTTACAAGACTCACGTTAACAATATTGCAGCAGTACGCACACAATCGAAGCGCAGTAAGGATGGCTAGTGTAACTAGCAAGAATACCACGAAAGCAAGAAAAAGAAGTACGCTATTAACTATTAACGTACCTGTCTCTTCCGAAACGAATGAGTACGTGTGCGACGTGTCTCCTACCATCGAATCACGAAAGTCT
+
//996:AA<@ABBCCDDCBBBCCAA>ABCCCCCCBB<@<A@CABCC@BB?B?A?B;;;;;*;?BCCCCCCBBCC?BBBCDDD2DD?C4;;;.;CE?DBBBDBB;:7;?BB?BBB?BBBABCCCBBBCCCCCCACCBC???BBBBBC<@=A@?=@CBBBBAA>@CCCCA?BC?@@B?AA=>=8=@@;99999(9@;A:9:CBAAA7:6;>>=5;5;>A@@=@BBBBCC?B?BCC:B::8:ABDCCCBBBAABCBBBBBB@>>;>>@=A<==@=>=@B??>9???>
@ATNG8:00818:04032
GATGGTAGCTATACGTATATCTATGTACTCATTCGTTTCGGAAGAGACAGGTACGTTAATAGTTAATAGCGTACTTCTTTTTCTTGCTTTCGTGGTATTCTTGCTAGTTACACTAGCCATCCTTACTGCGCTTCGATTGTGTGCGTACTGCTGCAATATTGTTAACGTGAGTCTTGTAAAACCTTCTTTTTTACGTTTACTCTCGTGTTAAAAATCTGAATTCTTCTAGAGTTCCTGATCTTCTGGAGATACACATGATACTCTACCATCGAATCACGAAAGTCT
+
9;CC9BBBACBBCCCCCCCCCCCCCB@@AFBB?BBBB<BC@C@BCBCCCB?BCCCC?A?CBCB?B?BBCCBBBBB?@BBAA2@>:?@AA<ABBB=??A?>><>@@CBB@AACCCC<<8>AB=B;>>>>==>@<?C@@:==AAAA>??@A@?:::A6<==:===A<A>>>AB@@@<====</<1818:::9:%:=66607:;///:;:?:>>?>/>=>>B=A=>><>A@A====C<AA==::7:>B=AAAAA??@>>=AAA??>999:?>>>D;>>=>>>>9>??@
@ATNG8:00819:04000
GATGGTAGACACGTGTGCTCTCTCGTACTCATTCGTTTCGGAAGAGACAGGTACGTTAATAGTTAATAGCGTACTTCTTTTTCTTGCTTTCTGTGGTATTTCTTGCTTAGTTACACTAGCCATCCTTACTGCGCTTCGATTGTCGTGCGTACTGCTGCAATTATTGTTAACGTGAGTCTTGTAAAACCTTTCTTTTTACGTTTAACTCTCGTGTTAAAATCTTGAATTCTTCTAGAGTTCCTGTATCTTCTTGGTAGAGCGTGCATATATCTACCACTCGAATCACGAAAGTCAT
+
49>:5;>BA@A00/////9:9/55<;55599:4999=59?8>;?@<=>;:255<:?9?<A=>@5:58==;=00//398999)/36:;;=5437=?,72//'/52...(.78.53>@@;;:;;=;9@9?>=66//./55354522222655...376668(-(--,22070222652225.55777+7+55'27666'57/..'.2...3..25539::-99;6995965;8;>BD@@@=B<;;;;6661--(-2--.99977688555999887233...;055<>?AD9A8655
@ATNG8:00821:04018
GATGGTAGAGAGAGCTCTCTCATCGTACCATTCGTTTCGGAAGAGACAGGTACTTTAATAGTTAATAGCGTACTTCTTTTTCTTGCTTTCGTGGTATTCTTGCTAGTTACACTAGCCATCCTTACTGCGCTTCGATTGTGTGCGTACTGCTGCAATATTGTTAACGTGAGTCTTGTAAAACCTTCTTTTTACGTTTACTCTCGTGTTAAAAATCTGAATTCTTCTAGAGTTCCTGATCTTCTGGGTCTACGCTCGTCGCGCTACCATCGAATCACGAAAGTCT
+
BBCC@BA@CCCDCCC@AACBCBCBB@=@:00,0AA<5=@?B>@BBDBBB?CB;;;8;=@BBB@D@CCCCBCCCC?BAEGD5CB@BBCC>BCCD@BCC?BB9;;@CCC@BBBBCBBB@FBB9998BBCCAAA?BBAB=@@A@AAACCBDCC????;===;>A=A====@@BABB=???@@5?5;5;>===/>@???5=::878=;==;>BAB/A>>=A<?;>>=@@@A>>><><>?@@@@:==DD;???A>=>>>A:::>>><>B=<>=@A:==@@=<=7===>
@ATNG8:00823:03999
GATAGAGTATCATGTGTATCTCCAGAAGATCAGGAACTCTAGAAGAATTCAGATTTTTAACACGAGAGTAAACGTAAAAAGAATGGTTTTACAAGTACTCACGTTTAACAATATTGCAGCAGTACGCACACAATCGAAGCGCAGTAAGGATGGCTAGTGTAACTAGCAAGAATACCACGAAAGCAAGAAAAAAGAAGTTACGCTATTAACTATTAACGATACCTGTCTCTTCCGAGACGAATGAGTACTACTCTCAGAGACACACTACCATCGAATCACGAAGTCT
+
ABBAB@AABBBCCCBBAACBCC@BBB=@@@@@?:?4949;;5549@;@;999/////$/)///9:;99;<?2//<<<<<)99)//)---,-883///=:99<444(4:<<8=>?99;?;>?959>995<;<@8999B;>:;??<<<6>*000*/777::=;54448884:;79::688:?>6>::6;=CCCC(==5885:8;8ABA>B?>>:?8=885572:42225558.3.355.---(---.559:::::::5@@?:;;;;;A?@;@A@9:39==;??;=@>=
@ATNG8:00824:03996
GATGGTAGACATATCGTACTCTCTGTACTCATTCGTTTCGGAAGAGACAGGTACGTTAATAGTTAATAGCGTACTTCTTTTTCTTGCTTCGTGGTATTCTTGCTAGTTACACTAGCCATCCTTACTGCGCTTCGATTGTGTGCGTACTGCTGCAATATTGTTAACGTGAGTCTTGTAAAACCTTTCTTTTTACGTTTACTCTCGTGTTTAAAAATCTGAATTCTCTAGAGTTCCTTGATCTTCTGGTGTCGTCTATCATGTACTACCATCGAATCACGAAAGTCT
+
;<BC>@AECCC@@BAB@FCDCCBBBBBCA;696A9:;/9A=A?;55==<<9=>=BB9B>@>:<7@7BBBBBAA:B6:::::+885>0/).//3,333.3=7<=B???85527778839;;7;;>@@8:8<;9?==?<>>>>=BA>>>??A@??B<>>?887085;;?@?===D=BAAAA5>4;;3;;@AA.::=;:1:///<<;?AAA7ADDD/D;;;A=A=988@@@;;;;?1818;77:5---0,,,9---7:========?@@=BAAAB=;;;779>6<///
@ATNG8:00824:04008
GATGGTAGACACGTGTGCTCTCTCGTACTCATTCGTTTCGGAAGAGACAGGTACGTTAATAGTTAATAGCGTACTTCTTTTTCTTGCTTTCGTGGTATTCTTGCTAGTTACACTAGCCATCCTTACTGCGCTTCGATTGTGTGCGTACTGCTGCAATATTGTTAATGTGAGTCTTGTGAAACCTTCTTTTTACGTTTACTCTCGTGTTAAAAATCTGAATTCTTCTAGAGTTCCTGATCTTCTGGACGACGCGCACTGACACTACCATCGAATCACGAAAGTCT
+
?@CC@BBBCBB@A@CCCCCBBBCBCGCBCE@@>@CCB=CE?B@@@@BBBC@CCCBB?B@BBBB?B?BBCBBBBBB=BBBAA2>?9?==?8?BAD?CCC@BB<>>ACCC@CBB><;AA;AAC;?8<=;;@A>>:>AAA<@@@@A@>>A??AAA@@@:==>:>A;?;?CBCBBFHE@BBBBA<A5;5;@@@@0@ABDE>AACCBBBCAA;??>=.?:::D@D?AB@BBFCBBB?B?BBCCBA:===:<>788;@BBA??@@;;:@>?8>788>=?>>>>==5>:::
@ATNG8:00829:04035
GATGGTAGCTATACGTATATCTATGTACTCATTCGTTTCGGAAGAGACAGGTACGTTAATAGTTAATAGCGTACTTCTTTTTCTTGCTTTCGTGGTATTCTTGCTAGTTACACTGCCATCCTTACTGCGCTTCGATTGTGTGCGTACTGCTGCAATATTGTTAACGTGAGTCTTGTTAAACCTTCTTTTTACGTTTACTCTCGTGTTAAAAATCTGAATTCTTCTAGAGTTCCTGATCTTCTGTATGACTAGTGTACTACTACCATCGAATCACGAAAGTCT
+
@@CC@DBCCCBBBCDCCCCCCCBBBDBBBC;;7;@@B=CB@B@CCCCCCC@CCCBB?B@BCCE@B?BBBBBBBBB>CCCCD2A@=?<8<6;<>C798B@BB?CBBB@@;@A@99:E@DCC?@<?@?@<89;<==>A=??>>>>>>@;;;B@@@@=@@@<??;?;?BAAA@>>>:==:>C;B=A;====<*<@888-8;::=>:857+2255'277772839949?AA=;;7;<@:;;>>7;;;;;;<;E@@@??>>>BAA:;;8====B:>>>>@@@9@?@@
@ATNG8:00829:04036
GATGGTAGCTCTGCTCTGACTCTCGTACTCATTCGTTTCGGAAGAGACAGGTACGTTAATAGTTAATAGCGTACTTCTTTTTCTTGCTTTCGTGGTATTCTTGCTAGTTACACTAGCCATCCTTACTGCGCTTCGATTGTGTGCGTACTGCTGCAATATTGTTAACGTGAGTCTTGTAAAACCTTCTTTTTACGTTTACTCTCGTGTTAAAAATCTGAATTCTTCTAGAGTTCCTGTCTTCTGGCGCGTATGTATGTCGCCTACCATCGAATCACGAAAGTCT
+
CBAB@BCCCBBCFBCCDCBCBCCCCCCDECA@?@BBB=BC@C?BBCCDDD?CECCC@D=BBCC?C@DCCBDDDDD=::9::*:@>@:;;7;BCD?CCC?BB:;;ACBEABBABEDCB@CCC@A?BCCCDBBB@BBCE@CCCCCBBBBCCCC@@@A@EBB?BB@B?BBBBBCCCC@CCBBB:B>B>;;;;;*;CBCC?CGICCBICCC@DDCD5BBBBB@BADC@CCCCBBB@B?CAA@A=@:;7;BA@ABCCBDEBBBCB@BBB?BBB??=?BCCCDL?D;;;
@ATNG8:00832:03990
GATGGTAGATATATGCACGCTCTACCAGAAGATCAGGCAACTCTAGAAGAATTCAGATTTTTAACACGAGAGTAAACGTAAAAGAAGGTTTACAAGGACTCACGTTAACAATTATTGCAGAGTACGCACACAATCGAAGCGCAGTAAGGATGGCTAGTGTAACTAGCAAGAATACCACGTAAGCAAGAAAAAGAAGTACGCTATTAACTATTAACGTACCTGTCTCTTCCGAACGATGAGTACTGTATCTATGTGTGCGCTACCATCGAATCACGAAACGTCT
+
8844.4=<<<=;;99995555<<993455.4:999;+//6:;87::928828-33777777'7179333:::999/734444&493939907//)/)////99995;5<:.4.4939:::<<<<=5443479,3344-39:-----(-(-5638::::877177333939:6333277///(./;5/4444$4;5:566??CCC@D@D;;;=@=@@???;>A:98>A9<87713///6/////99::333:366;;<<<<<994444:=8;777888(-----
@ATNG8:00837:04027
GATGGTAGACACGTGTGCTCTCTCGTACTCATTCTTTTCGGAAGAGACAGGTACGTTAATAGTTAATAGCGTACTTCTTTTTCTTGCTTTCGTGGTATTCTTGCTAGTTACACTAGCCATCCTTACTGCGCTTCGATTGTGTGCGTACTGCTGCAATATTGTTAACGTGAGTCTTGTAAAACCTTCTTTTTACGTTTACTCTCGTGTTAAAAATCTGAATTCTTCTAGAGTTCCTGATCTTCTGGGTCTCTCTCTCACGCACTACCATCGAATCACGAAAGTCT
+
>?BB@CBBCCD:;6>>;;<CBB@ABA?@BB@@;AAAA7BB?B@BCECGCCACCBBB?B=@@BC?B@BBBBAAA>C?BBDFE3BB=?>@@9?>:;6;@?>AC@BCBABA;????BBBB?BCC@C@BB>B@@AA<=>>B<=>=ABB>>>@@AB;;;@<==<9:9495;==@@?BBB=A=>=</=5;7;>BBC/??===7=>A???@;//,/<;<,:9@==:>=BB<@@@A???=D=@@@B;;8<CCC9??A@???AAAAABBB=99@6666<=7=9>>@AA:@==>
@ATNG8:00852:04009
GATGGTAGTGTGTCTCTGAGAGTAGTACTCATTCGTTTCGGAAGAGACAGGTACGTTAATAGTTAATAGCGTACTTCTTTTTCTTGCTTTCGTGGTATTCTTGCTAGTTACACTAGCCATCCTTACTGCGCTTCGATTGTGTGCGTACTGCTGCAATATTGTTAACGTGAGTCTTGTAAAACCTTCTTTTTACGTTTACTCTCGTGTTAAAAAATCTGAATTCTTCTAGAGTTCCTGATCTTCTGGGTCTCTCTCTCACGCACTACCATCGAATCACGAAAGTCT
+
56>>;@CCBBBBBCCCCCCBBBBBBCCBBBBA>@BEE=BB?A?ABBCCCC?CCCCC@C@CDBB?B@CCCCCAAAB<@@BCC3CD@BBBI?DCCC@CFGIDC;;;BCCCACC@@@CDC@CBB@B@CGDCCCBD@CCCB@CBBBCCBDCCCCCCCBB?BCC@CB@D@DABBBCCCC@BA@@@3@>A>;;;;;*;A;;<0;;BBBBCA@@5;;;;;$:;;BC@D@BC?9::;;9:8:?CCCCBB>@@DC>CCCCBBBCB;;;B@@@@@B?@@@BB>AA@?A@B=DBA@
@ATNG8:00854:04035
GATGGTAGGACGAGCGTCTGACGAGGTACTCATTCGTTTCGGAAGAGACAGGTACGTTTAATAGTTAATAGACGTAACTTCTTTTTGCTTTGCTTTCGTGGTATTTCTTGCTAGTTACACTAGCCATCCTTACTGCGCTTCGATTGTGTGCGTACTGCTGCAATATTGTTAACGTGAGTCTTGTAAAACCTTCTTTTTTTACGTTTACTCTCGTGTTAAAAATCTGAATTCTTCTAGCAAGTTTCCTGATCTTCTGGCGCTCTGTCACGTCTGCTCCATCGAATCACGAAAGTCT
+
>>=>?DCB?BAA:;>>AADC;;;BC?ABABB;;69<@<5<<9?7<<;;;>?8<AB;;;,:49@@B?B>BA966CFG>A@<==<<<)//9:)//;@7?@==:=>@@7>>46669BA=ABCCCBBC?BBB?B?ECAAACBA=BB@@<AAABCBBBBCCAAAECD@@AA@BB?B?BABABCCCC?BBDCD;A9<80000000"0/;<<5>?>696>;;;9?@?@+<;;;<8@7<@70.....*.88,86<<@@<>:>>?;@=>???@@BCDDA@AA??C???@BB=??AA:::5:=??
@ATNG8:00815:04069
GATGGTAGCATCATGCATATCTCACCAGAAGATCAGGAACTCTAGAAGAATTCAGATTTTTAACACGAGAGTAAACGTAAAAAGAAGGTTTTACAAGACTCACGTTAACAATATTGCAGCAGTGCGCACACAATCGAAGCGCAGTAAGGATGGCTAGTGTAACTAGCAAGAATACCACGAAAGCAAGAAAAAAGAAGTACGCTATTTAACTATTAACGTACCTGTCTCTTCCGAAACGAATGATTACGTGTGCGACGTGTCTCCTACCATCGAATCACGAAAGTCT
+
//;;6<@@?BCCCFC;;;BBCCCDD@CCC;;;CAA@<@=@B?:99@=??8C?::9BBABB1B?AA@????;ABB?AABDEDD5;;5;4;;;*:@A?BAAABBA;;7;?BC?CDC?BBCBBDDCBCCCECBBB?AA@@<@@AAAAAA<@<@AA?BDDDCDBA?BBBCBB@BC????4:::99,8<<89999:9%9><>977;:@878)8:856>5>5=?B;;8;BA@ABB?B?CDD>BBB?AAAB@CCBBBBBBBCCCAAAB?:5:>>188:;;:>A<=888-7;78
@ATNG8:00818:04070
GATGGTAGTGTCAGTGCGCGTCGTCCAGAAGATCAGGAACTCTAGAAGAATTCAGATTTTTAACACGAGAGTAAACGTAAAAAGAAGGTTTTACAAGACTCACGTTTAACAATATTGCAGCAGTACGCACACAATCGAAGCGCAGTAAGGATGGCTAGTGTAACTAGCAAGAATACCACGAAAGCAAGAAAAAGAAGTACGCTATTAACTATTAACGTACCTGTCTCTTCCGAAACGAATGAGTACGTGTGACGTACGTGAGCTACCATCGAATCACGAAAGTCT
+
59<@7<BB@ABBCBBCCCCCBBBCB?BBB=AA:9;A<A<@AA@@@A=?<9?=::9BBCDC3C?BBBBBBB>>?F???@CBAB5:;6:=ABB9CDC@GCCCBA@;;;0;>BB@CDD@BBABBCCCBBBCCCCDD@B@@@;?????@@@=A?BBC?CCCBCCCC@BBBBBB>BD?BBB?AA???8===9:::;;.;?:>;;;>>AAA<@<>>?@1819?A?@=?B??@BB?A@???8???<?FCCCBCCCBA@BBBBBBBBBCBAA??;?A>>@=B===999,8>;;
@ATNG8:00822:04076
GATGGTAGAGAGACGTAGCGCACCCAGAAGATCAGGAATCTAGAAGAATTCAGATTTTTAACACGAGAGTAAACGTAAAAAGAAGGTTTTAACAAGATCTCACGTTAACAATATTGCAGCAGTACGCACACAATCGAAGCGCAGTAAAGGATGGCTAGTGTAACTAGCAAGAATACCACGAAAGCAAGAAAAAGAAGTACGACTATTAACTATTAACGTACCTGTCTCTTCCGAAACGAATGAGTACGATGAGAGAGCTCTCTCTACCATCGAATCACGAAAGTCT
+
//773:=AAAAAABA@@A@AA;;;,:AA?BABAAA<@=BAAB:;7:@=A?B@@@@AAA2B@DDDA@::9BAC<A??>AAA/9938<??@290/=9;0///<=8<A8B>76/---(--4222.225688;=AA9<:::7;;7:>=;;;3;5;;A?AAAABAAB?A=>AAA>BF?ABB;?????8=>=9/////(//(/866///;<<6A=>;;;5:4:<8888<==>;;;8<9:66.600*0.-8-/////88722269777;;;>@@=AAA>=:=A;;;>E9>==>
@ATNG8:00824:04072
GATGGTAGTGCGTGAGAGAGAGACCCATAAGATCAGGAACTCTAGAAGAATTCAGATTTTTAACACGAGAGTAAACGTAAAAAGAAGGTTTTACAAGACTCACGTTAACAATATTGCAGCAGTACGCACACAATCGAAGCGCAGTAAGGATGGCTAGTGTAACTAGCAAGAATACCACGAAAAGCAAGAAAAAAGAAGTACGCTATTAACTATTAACGTACCTGTCTCTTCCGAAACGAATGAGTACGAGAGAGCACACGTGTCTAATCGAATCACGAAAGTCT
+
CBBB?CCCBBBDCHBCCCCCCBABD>BBB>AA@A??<>055;ACCC?CB?B?AAAAABBB3B?BBBBBBA@???5>@;;;;;*;B>B5;;;4:CCBCCCBABC<;:;@CC@BBB@CCCBCCCCA@@BBBC;;7;BAA>A@???@?B@B@B@@>ACCCCAAA@BBBCBB?AA=???8<<9899*9==9>:::::&::87855<=>?A=A<<;=@=E=AA<;;?BBAA@@A3:39==5<?A;>>BCBBBBBBA>>AAAABB???===?;====9=<;=888-8::;
@ATNG8:00827:04067
GATGGTAGTATAGAGCTCTACATAGTACTCATTCGTTTCGGAAGAGACAGGTACGTTAATAGTTAATAGCGTACTTCTTTTTCTTGCTTTCGTGGTATTCTTGCTAGTTACACTAGCCATCCTTACTGCGCTTCGATTGTTTGCGTACTGCTGCAATATTGTTAACGTGAGTCTTGTAAAACCTTCTTTTTACGTTTACTCTCTTGTTAAAAATCTGAATTCTTCTAGAGTTCCTGATCTTCTGGCGCGTATGTATTTCGCCTACCATCGAATCACGAAAGTCT
+
<==@>BBAA@C>CDCBBBC?=BBCCDBBCDDC@BBBD>BB?B?ACBCCBB?BBABA=A>AAAA?B?BBDCCBAAA?BBDDD3BB?B>@@:@BBB>B==7<A:=>?A@=:>>?;;;??<?AA=A=?>>?>>>=:=AAA<@@A8>>>;;;@@??===<>>>===:>;==>@@@@@@8<8888,8:@9=====.=>?@@188>888@88818>>>/?@@@A<@<@A:??=767?;?:==<:9;;?@@<@B??>;;;;;;D:AAA=?@?=@??>=:=??>>==5>>=>
@ATNG8:00834:04083
GATGGTAGTATAGAGCTCTACATAGTACTCATTCGTTTCGGAAGAGACAGGTACGTTAATAGTTAATAGCGTACTTCTTTTTCTTGCTTTCGTGGTATTCTTGCTAGTTACACTAGCCATCCTTACTGCGCTTCGATTGTGTGCGTACTGCTGCAATATTGTTAACGTGAGTCTTGTAAAACCTTCTTTTTACGTTTACTCTCGTGTTAAAAATCTGAATTCTTCTAGAGTTCCTGATCTTCTGGATACACTCATGTGCACCTACCATCGAATCACGAAAGTCT
+
55;=8=CBABBBBBA@ACDBBCABACCECC@A?ABBD=BB>A?@@@ECBB@BCAAA?B?BBCB?B?AACCDDD??<?BBBA2AA777A?7?AAA<??A?AA>AAAAB=;>>??????<@EE;>;>AA;;;<;=BE>>;>>AAAAA==>B@?;;;>:>=>=AA;?;?AAB>>>DD:=8888)8:=9:;:::+:AAAA8AAAA@??;;:;?AAA/@==>><A=BA=ACCA>>>=B=?>>>AA<@@@;@???A>==@>>>DAAA;>;;7;;;;?;??>>=<<6<99/
@ATNG8:00835:04060
GATGGTAGGCACTGCGCACACATCCCAGAAGATCAGGAACTCTAGAAGAATTCAGATTTTTAACACGAGAGTAAACGTTAAAAAGAAGGTTTTACAAGACTCACGTTAACAATATTGCAGCAGTACGCACACAATCGAAGCGCAGTAAGGATGGCTAGTGTAACTAGCAAGAATACCACGAAAGCAAGAAAAAGAAGTACGCTATTAACTATTAACGTACCTGTCTCTTCCGAAACGAATGAGTACGTGTGACGTACGTGAGCTACCATCGAATCACGAAAGTCT
+
=B<:;6<<8:;96=@ACB;996<<?5=<C:9;B@;;4:5@@A9:6D:DF?A=@;444:::)??BBABD@@:7:;38//)/;;;*//)/)555&59949695999990404<5??C?BCB:;;AA<BCCBBBB@<@000,0;;=?BBC@A=@000/;::?:<A9@;===?6=89/0/(/668=3332+22222$25.58667888>3;7;>>F9>;?AAAA?B@8848=>C?A@@:?9717@AAABBB>>==ABAAABBB==888::5<877;8;;;ACDD77;89
@ATNG8:00836:04046
GATGGTAGTGTCAGTGCGCGTCGTCCAGAAGATCAGGAACTCTAGAAGAATTCAGATTTTTAACACGAGAGTAAACGTAAAAAGAAGGTTTTACAAGACTCACGTTAACAATATTGCAGCAGTACGCACACAATCGAAGCGCAGTAAGGATGGCTAGTGTAACTAGCAAGAATACCACGAAAGCAAGAAAAAGAAGTACGCTATTAACTATTAACGTACCTGTCTCTTCCGAAACGAATGAGTACTATAGACTATCTGAGACTACCATCGAATCACGAAAGTCT
+
44:;7;CDBBACCCCCCBCCBBBBA>BAB=AC;;;A;@<@AA@@AA?BC>A????AAAAA2B?BBCEBBBBCBC>BABBCCC5BB=A4;;;6;CE?CBBBEDCCB?B@BC@BBB?CCCCCCCFCCCDBBBCC@CABB?BBBBBBBB<?<???=?CCCCCCC=ACACAA?BB@>>>>@@>>>8===899999(:?;>878@AAAA<?<?@AA3838ABBB@BC???BB@C@BBB>B@@=???ABBBBDABBC@=>>BDBBAAABAA?B@??C?CDCC@@@;@?99
@ATNG8:00837:04074
GATGGTAGTCTCAGATAGTCTATAGTACTCATTCGTTTCGGAAGAGACAGGTACGTTAATAGTTAATAGCGTACTTCTTTTTCTTGCTTTCGTGGTATTCTTGCTAGTTACACTAGCCATCCTTACTGCGCTTCGATTGTGTGCGTACTGCTGCAATATTGTTAACGTGAGTCTTGTAAAACCTTCTTTTTACGTTTACTCTCGTGTTAAAAATCTGAATTCTTCTAGAGTTCCTGATCTTCTGGGTCTCTCTCTCACGCACTACCATCGAATCACGAAAGTCT
+
A;:69<<=BBCDCCAAAAA@>CC;;;CBBBBB@DBCC?CCGIACDBBC@@=@@CCD>@=@A;;694:4=665;<<58:>>=,<@;??AA9@@;;8;CD@DM<;;;CBBACDCBCBA@=@BD@C@DCBBBDCC@CBBB@CCCCCBB;;<;;@@@@B=ABB?BC<@;@9;:B=BCCGAAAFG;B>A;;;;;;*;BABC=CBB;;:B@@@2::::':99994=3>B?ABBAA@A?B@BBBDEEACBBB>BBBBBBBBBCBA@@@BBAA@CBBAC<:9:?@BB<BCA@
@ATNG8:00839:04082
GATGGTAGATACTCGTGATACACCCAGAAGATCATGAAACTCTAGAAGAATTCAGATTTTTAACACGAGAGTAAACGTAAAAAGAAGGTTTTACAAGACTCACGTTAACAATATTGCAGCAGTACGCACACAATCGAAGCGCAGTAAGGATGGCTAGTGTAACTAGCAAGAATACCACGAAAAGCAAGAAAAAAGAAGTACGCTATTAACTATTAACGTACCTGTCTCTTCCGAAACGAATGAGTACTACTCTCAGAGACACACTACCATCGAATCACGAAAGTCT
+
B@BB@A;?@>>9@;655===>>>>4=6616;<<<4444)599<99;8;949599999999'925=9;;<CA@@@6=999444$45.56<<<0<<;5995559;::395//)/88188545<<=<BBBBBBBB>AB;;5;@?;;55:69@CCC@CCDFBB@@<@AAABB?BB?BBB?A>999:+:::3:AAABB(AA>???AB>>>?,0,/856.3.35=>;5;===@<@:>:>??9?BC=@AB???@A?@?B???AAABB999A?=;6=777:=AA?;ABB=DBBB
@ATNG8:00843:04052
GATGGTAGCACGACACGACGATGTGTACTCATTCGTTTCGGAAGAGACAGGTACGTTAATAGTTAATAGCGTACTTCTTTTTCTTGCTTTCGTGGTATTCTTGCTAGTTACACTAGCCATCCTTACTGCGCTTCGATTGTGTGCGTACTGCTGCAATATTGTTAACGTGAGTCTTGTAAAACCTTCTTTTTACGTTTACTCTCGTGTTAAAAATCTGAATTCTTCTAGAGTTCCTGATCTTCTGGACAGTGTGTGCAGATACTACCATCGAATCACGAAAAGTCTATCACC
+
56??;?CCEI;;6;=@AA;;;;BCBBBBBBCCACCCG>BB?B>BBCBCBC@CBCBA?A@DCCC@B?BBBB??@>?88>>;?+@A>><;=8?999;C@@=AA?A@@A9939?AACBAA;?>B=A8<>?????A<@@@A;@@@A>>>>>?BCB>>>@;===:>>8=8=???A@A??<?????6?=A=??@@@/@A>>>6;;?@?@???@;@BBC.=888>9>8==:=@@@>>><><>@AAAB8>>A<@@@@>>>@@@A?@@BB@@@@;@B@@@;@?>>8766(7:::<:3--)
@ATNG8:00847:04086
GATGGTAGGAGACACGTCGCACACGTACTCATTCGTTTCGGAAGAGACAGGTACGTTAATAGTTAATAGCGTACTTCTTTTTCTTGCTTTCGTGGTATTCTTGCTAGTTACACTAGCCATCCTTACTGCGCTTCGATTGTGTGCGTACTGCTGCAATATTGTTAACGTGAGTCTTGTAAAACCTTCTTTTTACGTTTACTCTCGTGTTAAAAATCTGAATTCTTCTAGAGTTCCTGATCTTCTGGGTCTTCGCTCGTCGCGCTACCATCGAATCACGAAAGTCT
+
BCCB@CCC@CCCBBBCCCBBBBBBDBCCCEAA>ACCF>DD@D=BAAABBC@CCCCC?C<@@CB?B?ABBBCBBBB?CCDDD3BB=AAAA<??@C=>@B@CC?BAAC985:BBBCAAA;AAA<A=A><>A???=AAAA;>>AAAAA@@@A???>>>:>>>=@@;@=>>?AAAAAB;A<<<<1;6<6<<<<</<A==>9>@@@@AA>>><<<;<,=///@5:5>?=?@BA<;;<>=A@>>>@<@ACC;AAA;?>>>>AA?AAD>>>@:>=??A<@@@>>>A7@;;;
@ATNG8:00854:04087
GATGGTAGGACGAGCGTCTGAGAGGTACTCATTCGTTTCGGAAGAGACAGGTACGTTTAATAGTTAATAGCGTAACTTCTTTTTTCTTTGCTTTCGTGGTATTCTTGCTAGTTACACTAGCCATCCTTACTGCGCTTCGATTGTGTGCGTACTGCTGCAATATTGTAACGTGAGTCTCGTAAAAACCTTCTTTTTACGTTTACTCTCGTGTTAAAAAATCTGAATTCTTCTAGAGTTCCTGATCTTCTGGTATACACACTCGCTCGCTACCATCGAATCACGAAAGTCT
+
CD@@??BC<??955<<@;?A@BAA=@;;9599.544:2<=8<8;;>A@>@<@DCCBD7;9;BBC9=;<CCDD;;6;A6::CCCC)A@@,9999,4;:;5</-*-6(--99/945@@@@??@:??@=@=B@AABCCC@BCBC@EBB;;;AAAAAA@A@DD@<;;?BBD?BBC;;;BB<<;;BEEG5B>A999999(55555)5555995559.44444#99:?>@@<?C<@@@:;9@?C@CCAB:;9:AC@CHCCCCCBBA@@AA@@@BCCABBBBB@A>@@@@@:@ABB
@ATNG8:00858:04053
GATGGTAGGAGACACGTCGCACACGTACTCATTCGTTTCGGAAGAGACAGGTACGTTAATAGTTAATAGCGTACTTCTTTTTCTTGCTTTCGTGGTATTCTTGCTAGTTACACTAGCCATCCTTACTGCGCTTCGACTGTGTGCGTACTGCTGCAATATTGTTAACGTGAGTCTTGTAAAACCTTCTTTTACGTTTACTCTCGTGTTAAAAATCTGAATTCTTCTAGAGTTCCTGATCTTCTGGCGCTCTGTCACGTCTGCTACCATCGAATCACGAAAGTCT
+
56>>;?CC@CCCCCCCCBB@@@CCDCCCBBBB@BCCF?EE@C?@@@BBCM@CCBCBGF<;9BC=A>ABBBBFCAB>?>===,<<1;877)3<;=193>9?A?BBABA@<@?CBC@@@=ABC7;7;=====<@=@@@@D>>==>>?>>>??>>>AA:=>><AB=C=B:;;=7888269999,96;46687)6=<<=076@///;<;A08887+7:;7=395//+/<==?>><>=@?>>>A66661///<=99>A@@@@>>>B@>>::<>////<;@;;;7;AA@
@ATNG8:00859:04051
GATGGTAGGCGACATACATACGCGCCAGAAGATCAGGAACTCTAGAAGAATTCAGATTTTTAACACGAGAGTAAACGTAAAAAGAAGGTTTTACAAGACTCACGTTAACAATATTGCAGCAGTACGCACACAATCGAAGCGCAGTAAGGATGGCTAGTGTAACTAGCAAGAATACCACGAAAAGCAAGAAAAAGAAGTACGCTATTAACTATTAACGTACCTGTCTCTTCCGAAACGAATGAGTACAGAGAGTACGATATGTCTACATCGAATCACGAAAGTCT
+
BBBC?BCDAD@?@;99AA=;???;<7<>>9??>BDC?C@DDHBBAC?AA?B?BBCCEGGI5A?ADECCCCCCCB=@@;;;;;*;B5;7;DD9CCF@HBBB@<<00+0:@@<A@D>AABADCABCCBCBGIGC@BBCC:;;BAAABA?C@CCB?CBBAA@@@?AAB@=@<00-0>>69;7788*999299999(7;5;377ABBBB?C>@>::7:<==A@A=;;;;;CC?B?;;;0:??8?>AABBBBAA@B@A@@999BCBAB??;;0//;7;=A@@AE7;;88
@ATNG8:00863:04042
GATGGTAGTCTCAGATAGTCTATAGTACTCATTCGTTTCGGAAGAGACAGGTACGTTAATAGTTAATAGCGTACTTCTTTTTCTTGCTTTCGTGGTATTCTTGCTAGTTACACTAGCCATCCTTACTGCGCTTCGATTGTGTGCGTACTGCTGCAATATTGTTAACGTGAGTCTTGTAAAACCTTCTTTTTTTACGTTTACTCTCGTGTTAAAAATCTGAATTCTTCTAGAGTTCCTGATCTTCTGGTCTACTACACTGTACTCTACCATCGAATCACGAAAGTCT
+
ABBB@BDDDCCCBBCDDCBBBBCBCCCCCCBA?BCCC>CC@C@CCCCCCC@DDBBA?B@DCCC?C?CCBBBCCCC?BBBAA2@@<??CE>DCAA?ACE@FE?BBBCBB@BCCCCCBB?BBB@D?CABA@@@C?BDDD?CAABCCCBBBBCCBBBB>CBB?BC@C?BABBBBBBC@CDFCC<C>B;;;;;;;;#;CCCJ>BBEGCECCCC@DDED5CCBCC@C@CC@BA@?@@@=@?ACCCCC>@?CADCBBCAABCCCBBBCCBBBB@BBBBB?AB?????:>???
@ATNG8:00814:04098
GATGGTAGTCTCAGATAGTCTATAGTACTCATTCGTTTCGGAAGAGACAGGTACGTTAATAGTTAATAGCTGTACTTCTTTTTCTTGCTTTCGTGGTATTCTTGCTAGTTACACTAGCCATCCTTACTGCGCTTCGATTGTGTGCGTACTGCTGCAATATTGTTAACGTGAGTCTTGTAAAACCTTCTTTTACGTTTACTCTCGTGTTAAAAATCTGAATTCTTCTAGAGTTCCTGATCTTCTGGTCTACTACACTGTACTCTACCATGAATCACGAAAGTCT
+
;9;6;===GD@@AC9;6@A;;>>665;;=696;>@@@6==<CACBBAC==26/;:;6:,0/7719.//7////7::)/4;;:';;25/:;1///769::6:=+//67-/*/6>///::28;;5:<A>=BB=CC@CB@B@C@@@@@@00000---550---3::)/)//////;<=966599&5.565555&559<<4=;;665;;:=:>>>>+=;;;;5:6<<5:>>>>>?<@<?>?BCC<@?A<@@@@ABB@A@CCCCEBBAA@>BC??<@???@AB=BAAA
@ATNG8:00816:04103
GATGGTAGTGCGTGAGAGAGAGACCAGAAGACTCAGGAACTCTAGAAGAATTCAGATTTTAACATCGAGAGTAAACGATAAAAAGAAGGTTTTACGAGACTCACGTTAACAATATTGCAGCAGTACGCACACAATCGAAGCGCAGTAAGGATGGCTAGTGTAACTAGCAAGAATACCACGAAAGCAAGAAAAGAAGTACGCTATTAACTATTAACGTACCTGTCTCTTCCGAAACGAATGAGTACTATAGACTATCTGAGACTACCATCGAATCACGAAAGTCT
+
:;:;>@=BAAAA<=<AABCCCBBB?B==470/////394///////6;:6;)3333333&36;788=:::;;::3:8///888'//(/(///&//35556755599.55;;4::;29ABBAA@ABCA@@@@;;5;@??<@;;;;;:B?B@BBB?BCCCBCBA@@AAAA@=@@<=>=:==<<<*98939<==29918999@<==?;?8==<@<@;?>BAB=BBAABBB@D@CCC?CBA=@@@AAABCBBCBBABCCCCCDBBBCCA?AAAADADCBBCCD?CBBB
@ATNG8:00817:04115
GATGGTACAGACGTGACAGAGCGCCAGAAGATCAGGAACTCTAGAAGAATTCAGATTTTTAACACGAGAGTAAACGTAAAAAGAAGGTTTTACAAGACTCACGTTAACAATATTGCAGCAGTACGCACACAATCGAAGCGCAGTAAAGTATGGCTAGTGTAACTAGCAAGAATACCACGAAGCAAGAAAAAGAAGTACGCTATTAACTATTAACGTACCTGTCTCTTCCGAAACGAATGAGTACGATGAGATCTCGTGTGCTACCATCGAATCACGAAAGTCT
+
8<<?=A9>9:;<;;;>>@ABBCCB@BCC?CBBCBA?A>AAABBAB?B@:@:=00//000'/4;99888<888?6==;<?==+42-2499:.>>A2:566=99;A:=:=A<A>>:>@@AA;;<@?>>>@@>>;>A@A=;:;AAA;::1:::8818>;;;@??;>>@@BC?B>;>?D:>>8818=<9<===<+==5;;>>?B@@@;?<?@@@<@<>99::3:<<>?>><>=AAA:@A=8;;;:766<<<=@AAAAAA@;;;==>>>:?>A9:7:====>>8>>?>
@ATNG8:00821:04123
GATGGTAGCGCATATCAGCGCAGCCCAGCAAGATCAGGAAACGTCATAGAAGAATTACAATAGATTTTTTAACACGAGAGTAAACGAAAAAAGAAGGTTTTTACAAGACTCACGTTAACAATATTGCAGCAGTACGCACACAATCGAAGCGCAGTAAGGATGGCTAGTGTAACTAGCAAGAATACCACGAAAGCAAGAAAAAGAAGTACGCTATTACTATTAACGTACCTGTCTCTTCCGAAACGAATGAGTACGTGTGCGACGTGTCTCCTACCATCGAATCACGAAAGTCT
+
AA@<9=>>@;@<;;9=55599:555)/7//)///779)44)444444:8823/)/)///(////;;;;;&:4:;9988?8BBC>C@::998$88,3,3777'77717866/..772848=5A;;8;A@@DHG9::BBBBCCC?CA9859BBCCBCA>A>ACC?BB=>>BBB>AA@<==:=?:???;???@@:===:89888(58.72529;6;>6/./780505>AA<?BCBBAA@;?:9;;0:??<?CDDAAADCCBBBBBBBBBAAA@>???<;;;;B<;;@CCCF>F???
@ATNG8:00822:04109
GATGGTAGATATATGCACGCTCTACCAGAAGATCAGGAACTCTAGAAGAATTCAGATTTTTAACACGAGAGTAAACGTAAAAAGAAGGTTTTACAAGACTCACGTTAACAATATTGCAGCAGTACGCACACAATCGAAGCGCAGTAAGGATGGCTAGTGTAACTAGCAAGAATACCACGAAAGCAAGAAAAAGAAGTACGCTATTAACTATTAACGTACCTGTCTCTTCCGAAACGAATGAGTACTGTATCTATGTGTGCGCTACCATCGAATCACGAAAGTCT
+
<?@@8A<@BBBCCFCCB==<<B@BC;999??DCAA@?B?A@@???B@BD@G@BCABABBB2A5::A??>CCAAA<A9;6?>>)66057:<=2999=?:;:AEDBB@B@BB?BBB?BCCCCCCCCCEDCCCBB?CCCC@BBBBCCAA>BAC;;;;BAAABAA>ACCBBC?AA=?97077>?C;B=B8;=>??.>C>BBCCCA?@A<@7;;=A<?;??BAA>ABCBAAA?C>AAA;@??<:9:BBBEBCCCBB???AABAAAB>???>@@?>A=BC<;@BB?AA@@
@ATNG8:00826:04092
GATGGTAGATATATGCACGCTCTACCAGAAGATCAGGAACTCTAGAAGAATTCAGATTTTTAACACGAGAGTAAACGTAAAAGAAGGTTTTACAAGACTCACGTTAACAATATTGCAGCAGTACGCACACAATCGAAGCGCAGTAAGGATGGCTAGTGTAACTAGCAAGAATACCACGAAAGCAAGAAAAAGAAGTACGCTATTAACTATTAACGTACCTGTCTCTTCCGAAACGAATGAGTACGAGAGAGCACACGTGTCTACCATCGAATCACGAAAGTCT
+
;?BC?CBBBCCBBB@>AA@BBCBBB?B@@=@AA@@??C?BCC?@@C???=?>@@???@@@.A<??AAABBBAAA<?>ADGF;BB>@?ACE<CEDGCBCBBCB;:7;>BC@DBB?BBCDE@@ADDDDDBBBC?DDCC<@@BBCBBB>B?BBB@BCCBBBAC@BBABBC@BB????999BBB<A>?;99888(:D;>889ABB@?;?<B@@@<A=>>A;;7;CBBBCC?B?BBC>BBB<?@BBBBC?>>ACB?BBBB???BA???D=A;;;C=A>??@BC=B:::
@ATNG8:00836:04136
GATGGTAGCAGACGTGACAGAGCGCCAGAAGATCAGGAACTCTAGAAGAATTCAGATTTTTAACACGAGAGTAAACGTAAAAAGAAGGTTTTACAAGACTCACGTTAACAATATTGCAGCAGTACGCACACAATCGAAGCGCAGTAAGGATGGCTAGTGTAACTAGCAAGAATACCACGAAAGCAAGAAAAAAGAAGTACGCTATTAACTATTAACGTACCTGTCTCTTCCGAAACGAATGAGTACGATGAGATCTCGTGTGCTACCATCGAATCACGAAAGTCT
+
//887;<?A@@@LBBCEC;9;CBAB>6668<<>;;;9<7;;:999949:6:8>=:??ACC1B8@@CCBBBCCBA<??@A@@@0>@=>=ABB:BCF?AAA@@@@@A>A>BB@CDC?BABBBBBBCCDBAA@DCABBBC>@@BBAAAB@C@BAA>@CCCCBBB?CBBBBB?>?<>BB=??CFD>A::3::9999%9?;:858A>@AD<?<=;=>8?;>=A:;7;AAABBF@D?AA@9@9949?A@AAABBCCBBB>>>===??>>>==9=@;;;=@>;;;::/:@9:
@ATNG8:00841:04092
GATGGTAGCAGACGTGACAGAGCGCCAGAAGATCAGGAACTCTAGAAGAATTCAGATTTTTAACACGAGAGTAAACGTAAAAAGAAGGTTTTACAAGACTCACGTTTAACAATATTGCAGCAGTACGCACACAATCGAAGCGCAGTAAGGATGGCTAGTGTAACTAGCAAGAATACCACGAAAGCAAGAAAAAAGAAGTACGCTATTAACTATTAACGTACCTGTCTCTTCCAAACGAATGAGTACTGCGTCTCACTCTCGCCTACCATCGAATCACGAAAGTCT
+
:;==7;;>>@=;<<?>A=ACCBDBB?BDEAAAA@@@>A>AA@9:9A@CC=B=@@?99999(98=979@@AA>??898;BBBA0;;5:2999*5<@>CBA@=?>49:,:;??=BBC@BBBBBBBBCCCBBBBCD?@@@@>@ABBBBBB<@>@@@;?CBBBDBB?AAABBE@BB?>?>488@??6::@<======'874//.;9==<>:<99755-51729495:8=:>::8;5;>4>//(/89;=>A>>>BABAB989>?ACB?BBB>AAACC>BA;@BCC<>?::
@ATNG8:00845:04093
GATGGTAGTGCGTGAGAGAGAGACCCAGAAGATCAGGAACTCTAGAAGAATTCAGATTTTTAACACGAGAGTAAACGTAAAAAGAAGGTTTTACAAGACTCACGTTAACAATATTGCAGCAGTACGCACACAATCGAAGCGCAGTAAGGATGGCTAGTGTAACTAGCAAGAATACCACGAAAGCAAGAAAAAGAAGTACGCTATTAACTATTAACGTACCTGTCTCTTCCGAAACTAATGAGTACTGTATCTATGTGTGCGCTACCATCGAATCACGAAAGTCT
+
55==8=BCBCBCBBBFDGDCBB;:9)5996<@<<<<0505;;::;<8;;8;033333777'717333::??@CD9749B>CD1@A???CBB;BAA>ACBCCCCCGAD@CB@CED?AABBB?@ABCCBCBBCB>AA;;7;B@?AB??<@?C@@<@AAAAABC@CDBBBB?BC?BAC?BBCCC=B9979BCCC3BB?A999B@@KD=D5;;?F:=:=@B;;9;B@@@@@?B@CCC=BBA>ABBCBCCBBBAABBBBBBB???DA=>==B???A<@@;;@DE>A000
@ATNG8:00846:04123
GATGGTAGTGTCATATGAGAGTGTGTACTCATTCGTTTCGGAAGAGACAGGTACGTTAATAGTTAATAGCGTACTTCTTTTTCTTTGCTTTCGTGGTATTCTTCTAGTTACACTAGCCATCCTTACTGCGCTTCGATTGTGTGCGTACTGCTGCAATATTGTTAACGTGAGTCTTGTAAAACCTTCTTTTTACGTTTACTCTCGTGTTAAAAATCTGAATTCTTCTAGAGTTCCTGATCTTCTGGTAGAGCGTGCATATATCTACCATCGAATCACGAAAGTCT
+
4499.44;4:5;;>?>>>66699554999944.444<244058;;;>=A<699///6::;=<>9A=995>;;<=>8===;;'444(4:;<2=56626==:=?:<<<<<8<;;;;;:<9999<?;?@;<=:@@=?A?@49:A@>=AA:::>>@A==4;;;7;?:D:B@??<===@:=9999&9.5.55555$5====6<556=6555549999(9:99949.656;:/0//:6:496;//-(---(-77;<>>666:99<555<<<7<::9<498:555@65555
@ATNG8:00847:04094
GATGGTAGCTCTGCTCTGACTCTCGTACTCATTCGTTTCGGAAGAGACAGGTACGTTAATAGTTAATAGCGTACTTCTTTTTCTTGCTTTCGTGGTATTCTTGCTAGTTACACTAGCCATCCTTACTGCGCTTCGATTGTGTGCGTACTGCTGCAATATTGTTAACGTGAGTCTTGTAAAACCTTCTTTTTACGTTTACTCTCGTGTTAAAAATCTGAATTCTTCTAGAGTTCCTGATCTTCTGGATATGAGTGACTCGTGCTACCATCGAATCACGAAAGTCT
+
@@BB;CDCCBCCCDCCCCCCCCBCDBBACC;:9;CCC?BB?B@BBBBBED@CCDAA>B@CCED?C?BBCCCCCCB?A@???0?@<BBCE>BBCFACCC@CC@BBBCCD@CCCCCDBB?BBB@C@CDCCBCBB?BBAB?BBBBCBBBCCCBBBBBB?BCC???<??ABCDCCCCC?BBBBB9A;A;;:999*9CBBC>DCCBBBBBBB@CCCB5BBBBC?B@BB@CCAAAAB@D???ACCC?B@A=ACCCCGCCC?@?BCAAABCC>BBBBC?BBCABBC>BCAA
@ATNG8:00852:04107
GATGGTAGAGTATCATGTGTATCTCCAGAAGATCAGGAACTCTAGAAGAATTCAGATTTTTAACACGAGAGTAAACGTAAAAAGAAGGTTTTACAAGACTCACGTTAACAATATTGCAGCAGTACGCACACAATCGAAGCGCAGTAAGGATGGCTAGTGTAACTAGCAAGAATACCACGAAAGCAAGAAAAAAGAAGTACGCTATTAACTATTAACGTACCTGTCTCTTCCGAAACGAATGAGTACACATCGTCGTGTCGTGCTACCATCGAATCACGAAAAGTCT
+
:;BB@BDCCCBCCCCCCCCB=<<<@:===;>><<<>2525;===<<599.5.5;<99>;>*;9CDCCFAA@@DD>BBCCCCC5CDAC=@@@8@CD@BBBCCCC??;?=AC?CBC>AACCDABBCCCCCCBBC?CDDB<??BBBB987:@CCC@CCBBBB998:CBB@A=AA=AAA:==99829@@<9:::::%:@;@:9:CCDAA8;79<==:=:>ADEEADCAA@AA=@<@AB<A@@=?BBBCCCCAADBDCGC<<;ABA@@BAA>B???D?BAAA99::-9@AB
@ATNG8:00819:04174
GATGGTAGTGTGTCTCTGAAGTAGTACTCATTCGTTTCGGAAGAGACAGGTACGTTAATAGTTAATAGCGTACTTCTTTTTCTTGCTTGTGGTATTCTTGCTAGTTACACTAGCCATCCTTACTGCGCTTCGATTGTGTGCGTACTGCTGCAATATTGTTAACGTGAGTCTTGTAAAACCTTCTTTTTACGTTTACTCTCGTGTTAAAAATCTGAATTCTTCTAGAGTTCCTGATCTTCTGGACGACGCGCACTGACACTACCATCGAATCACGAAAGTCT
+
44;;066BBBAAA=566:<49ACBB;;;@;;4;@@B>CD@C@BCCCCBC@CCE:;:;ACCBB7;8<CCBBBA@B99:EEE5BC@BCD?@BD@BBB@@@8:;@DCC?CCCBBBAA=ABC>?;?A@?@A>:6:???=CBBBBBBBACBBBBBBB?CCC@BC@B?BCCCCCCED@CCCGD;A=@=;;;;;*;BCEG@CCCBCBBAAB<@@@@0@BBBB?B@DD@CCDCCEC?B?BDCCBB?BBC@CCBA@BBB@A@BBCBBCCCC@BB@@??ABDBBBC=BBBB
@ATNG8:00825:04155
GATGGTAGAGAGAGCTCTCTCATCGTACTCATTCGTTTCGGAAGAGACAGGTACGTTAATAGTTAATAGCGTACTTCTTTTTCTTGCTTTCGTGGTATTCTTGCTAGTTACACTAGCCATCCTTACTGCGCTTCGATTGTGTGCGTACTGCTGCAATATTGTTAACGTGAGTCTTGATAAAACCTTCTTTTTACGTTTACTCTCGTGTTAAAAATCTTGAATTCTTCTAGAGTTCCTGATCTTCTGGCGCTCTGTCACGTCTGCTACCATCGAATCACGAAAGTCT
+
BCDD@C;:;B@@?CBBBBCBBBBB><<;;>@@=BBBC>CCAJAA@AA@AA9<;>00)/6:;:A:A:?@AAB9939133333$33,3333(3933.7??8?C<??@@7947>CCB>>@=AAA<><>?AA>;;;<>@@B688@@A@@>>>B??>>?B=AAA;??<A<ABBA>>>A@;888?>>/;+/+/7;;<+//:9>066;9?;9;;846>>>+<//,/>060;?<AA@<::;:?:?@?A>>:>=B9=>=?ABBAC???A===A==>=AA=8717>C>BBC>CCBB
@ATNG8:00826:04172
GATGGTAGTATCTGCACACTCTGTCCAGAAGATCAGGAACTCTAGAAGAATTCAGATTTTTAACACGAGAGTAAACGTAAAAAGAAGGTTTTACAAGACTCACGTTAACAATATTGCAGCAGTACGCACACAATCGAAGCGCAGTAAGGATGGCTAGTGTAACTAGCAAGAATACCACGAAAGCAAGAAAAAGAAGTACGCTATTAACTATTAACGTACCTGTCTCTTCCGAAACGAATGAGTACACATCGTCGTGTCGTGCTACCATCGAATCACGAAAGTCT
+
A@BB@BBBDCBCDCCCCCIGCCCBBACCC@CDCBBB:;7;BC@A@D@CF@C????=====,<9??AAAACBCCE>BBBBA@@0;;5;;@@A9ABCBCDBCEEIAA?@@BB?BBB?AAAABBBCCCFCBBACC?CCBB=??CBABAB>B@C@A>ACCCCCCC?BABAAA?CC?@@A?BBBBB>BBB@BBABB3AA?B>>>@@@@B<@:==BB<@<@?A::7:ABABBB@C@BAA=ADE?BABBBCBAAAAACBBBAAAAABBBBAA=@@AAB@BCCBBBD<ABAA
@ATNG8:00827:04147
GATGGTAGCAGACGTGACAGAGCGCCAGAAGATCAGGAACTCGTAGAAGAATTCAGATTTTTAACACGAGAGTGAACGTAAAAAGAAGGTTTTACAAGACTCACGTTAACAATATTGCAGCAGTACGCACACAATCGAAGCGCAGTAAGGATGGCTAGTGTAACTAGCAAGAATACCACGAAAGCAAGAAAAAAGAAGTTACGCTATTAACTATTAACGATACCTGTCTCTTCCGAAACGAATGAGTACAGAGAGTACGATATGTCTACCATCGAATCACGAAAAGTCT
+
59>>:CDBBAB=<?==A=ACCBB;;25=::;><?>>:::..-----60886;5::999===.=9>??787A@AAC?A@BADDD1CA?@2:::-9@A9B>??A@@;<8:=@@>BBB?@AAA?A@CBBBBABBBB@BBBB?BBBDBBBC>B?BB@=@CCCCCBB?;:9CBB@CD@CCB599@@@9?=>8;>>=>>%;>:00)0@@@ABA=@<??@@>E:>;;:;;5885<:86572---'-,,(,,,-33355655555578875777::A<>>>;>85577/---&----
@ATNG8:00828:04167
GATGGTAGGACGAGCGTCTGAGAGGTACTCATTCGTTTCGGAAGAGACAGGTACGTTAATAGTTAATAGCGTACTTCTTTTTCTTGCTTTCGTGGTATTCTTGCTAGTTACACTAGCCATCCTTACTGCGCTTCGATTGTGTGCGTACTGCTGCAATATTGTTAACGTGAGTCTTGTAAAACCTTCTTTTTACGTTTACTCTCGTGTTAAAAATCTGAATTCTTCTAGAGTTCCTGATCTTCTGGTATACACACTCGCTCGCTACCATCGAATCACGAAAGTCT
+
@?:905=@8B;;;DCCBCBBCCDC@CDCCBBC?CAAA>AL@EADBB@AAFACCCCCADADCBB@CADCCBAA@@@;:;;;;*;A6;;DD@CABC@CCC?@@:;;BCBB@CCDCDBA@=@BB?B@DDCCBBBC@BCCC@BCCECCBBB@@AACCCF@DCC?BC>A?ABBBBBCBC@BBBDD9A;@=<;<;<*;ACCC>CCCBBB@@>@4;;;;*:==>B?C@CC?CBBBCCCACACBB@@@@BBCACCDCCCCBBBBAA@CCCAAA?CBB::89@CCCCC>CC@@
@ATNG8:00832:04184
GATGGTAGTATAGAGCTCTACATAGTACTCATTCGTTTCGGAAGAGACAGGTACGTTAATAGTTAATAGCGTACTTCTTTTTCTTGCTTTCGTGGTATTCTTGCTAGTTACACTAGCCATCCTTACTGCGCTTCGATTGTGTGCGTACTGCTGCAATATTGTTAACGTGAGTCTTGTAAAACCTTCTTTTTACGTTTACTCTCGTGTTAAAAATCTGAATCTTCTAGAGTTCCTGATCTTCTGGTATACACACTCGCTCGCTACCATCGAATCACTAAAGTCT
+
DCCG?CCBBBBBCDDCCCCCCCCCBBCBDD??>?BBB=BD?A?ABBBCAA?BBABB<B<BBBB>A>AAAAABBCB>BBBBB1@?<=555,8BAD@BBC?A?598?CBB<AAAB?>?A;@@A:<:=====<??;>>>>:@>A>>>>?A???A>>>?<???<@D=A:?>@A@@@>=6==>>>2>5:7:=AAA/==333-3-----998;6<>>?/@=<<?7=;><A???>===B:>>>?>@:>>B=A???@@@@@@A@=>>A>>>D;??>@B>A===@@@:@@@@
@ATNG8:00833:04179
GATGGTAGAGAGAGCTCTCTCATCGTACTCATTCGTTTCGGAAGAGACAGGTACGTTAATAGTTAATAGCGTACTTCTTTTTCTTGCTTTCGTGGTATTCTTGCTAGTTACACTAGCCATCCTTACTGCGCTTCGATTGTGTGCGTACTGCTGCAATATTGTTAACGTGAGTCTTGTAAAACTTTCTTTTTACGTTTACTCTCGTGTTAAAAATCTTGAATTCTTCTAGAGTTCCTGATCTTCTGGTGTCGTCTATCATGTACTACCATCGAATCACGAAAGTCT
+
4944.49::A::;;5556;;;;=<@:66;>AB@BDCE?BB?B@BBBBC@@6;9>>;8<=BBAA7@9:=?<A?>8?7;@ABB1<<<<377/3?996>7/)//)////88167;;88==:686<@=@@A@;:;@<A>==8<><:<;8>??@?A9::949789@B=B;AAAAA???A8:;@@@6@AD7;;;;;+;==AB7<;?>BA@>>=18888(8<=8=A<@<@A<??K;;;>=A<>>>@@A:>::5:;:>?>;;<E???AAA@?@B<A?@@A=>>=<:9919<==
@ATNG8:00839:04159
GATGGTAGTAGTACACTAGTCATACCAGAAGATCAGGAACTCTAGAAGAATTCAGATTTTTAACACGAGAGTAAACGTAAAAAGAAGGTTTTACAAGACTCACGTTAACAATATTGCAGCAGTACGCACACAATCGAAGCGCAGTAAGGATGGCTAGTGTAACTAGCAAGAATACCACGAAAGCAAGAAAAAGAAGTACGCTATTAACTATTAACGTACCTGTCTCTTCCGAAACGAATGAGTACGTGTGACGTACGTGAGCTACCATCGAATCACGAAAGTCT
+
7:99;=<<BC@@@>?>@CGCC@@?@;@?A<@@@@;;296996666>:A>7?59=<:9:::'::>?<BB?A?==@9949==<<*5626:>@@2>??@BAAABDBBB?B@BB>A@B>AA@@ACCDDECDBCBBB=?:;;5:<???BBB=A=@:909BBABBCC?BBBA@@=:949@><>8///(///*/>>>?0:6099;;>><<=5:6:>??<A<87;AB?BBBBCCC=?<=A?9?970789AABBAAABBBBBBBA@ABBBBA@>8?888>:?>A:?>B=BB?;
@ATNG8:00842:04188
GATGGTAGCGCGACGAGCGTAGACCCAGAAGATCAGGAACTCTAGAAGAATTCAGATTTTTAACACGAGAGTAAACGTAAAAAGAAGGTTTTACAAGACTCACGTTAACAATATTGCAGCAGTACGCACACAATCGAAGCGCAGTAAGGATGGCTAGTGTAACTAGCAAGAATACCACGAAAGCAAGAAAAAGAAGTACGCTATTAACTATTAACGTACCTGTCTCTTCCGAAACGAATGAGTACTATGTAGAGCTCTATACTAATCGAATCACGAAAGTCT
+
BCCC?CCCDCBBBBCCCCCCCCBCB=BBB?BBCD@A>A?AADBBBB?BC>B>AAB@@@BB2B@DBBBBBBBBBB>BBBCBBB5AC=C6;;;6<CC@CCCBCBCBB?B@CDADAA?ABBBCBBBCCCCBBBCD?CCAA>AABAAAAA>@?AAA>ACBBBCBB>ADCCCC?CC?BAC?CBA@@8;;=:@=@@@/@A<?;<;AAA?@3819===5;6;ACCC@BCCBBBC@C>ABE>BBA?AAAACCCAAAA@AAABA????AA<>>=B>;;7;ACDCCD>B@@@
@ATNG8:00847:04156
GATGGTAGTACATGATAGACGACACCAGAAGATCAGGAACTCTAGAAGAATTCAGATTTTTAACACGAGAGTAAACGTAAAAGAAGGTTTTACAAGACTCACGTTAACAATATTGCAGCAGTACGCACACAATCGAAGCGCAGTAAGGATGGCTAGTGTAACTAGCAAGAATACCACGAAAGCAAGAAAAAGAAGTACGCTATTAACTATTAACGTACCTGTCTCTTCCGAAACGAATGAGTACGATGAGAGAGCTCTCTCTACCATCGAATCACGAAAGTCT
+
;<<<9=>>===<666=;:;===;;;:>>>9<<<///4949;<>>8847:)/)/6755555$59AC?BBCCCBBB<AA;;;;.;B=C5;;;*;CCACCCCCBCCD?B?BC?BAC?BBCADCCCBBBBCCCEE@CCBB?BBBABBBB?C@CCCACCCBBACC?CAAACA?BB>@@?<<>>@@8>>?=<<>>>.?A?D?>>BCCCC;=;><A>1607=BBC@BBBB@AA6;6;??9@@@=?BBBBCCCCAAABBCBBBBBBB>>>B>:>888>;A=??::9-;999
@ATNG8:00852:04169
GATGGTAGAGAGACTGTAGCGCACCCCAGAAGATCAGGAAACTCTAGAAGAATTCAGATTTTTTTAACACGAGAGTAAAACGTAAAAAAGAAAGGTTTTTACAAGACTCACGTTAACAATATTGCAGCAGTACGCACACAATCGAAAGCGCAGTAAGGATGGCTAGTGTAACTAGCAAGAATACCACGAAAGCAAGAAAAAGAAGTACGCTATTAACTATTAACGTACCTGTCTCTTCCGAAACGAATGAGTACGATGAGAGAGCTCTCTCTACCATCGAATCACGAAAGTCT
+
449;7:?@@?=B@BBBBCCBDBB===0<00,/<99:;8<<3<:9////*/:6:46773333333"3399==;9773377(7<955555#555)/)////$///)/9979??<@<@?AB?BCB?BCBABCCBBBBCCCCCB>?@988/9?@@@A::4::==>;>BBBBBCD=??CCCC?BB?BCC598AA@:@<>:>??@>/;=6:///==AA=//,/<66)/)/:=;;:?AABBBB@B?AAA:A9:59AABCBCBD787A=<=>>888=888;C;@888A;?>:9><>7=000
@ATNG8:00858:04157
GATGGTAGGTGCACATGAGTGTATCCAGAAGATCAGGAACTCTAGAAGAATTCAGATTTTTAAACACGAGAGTAAACGTAAAAAGAAGGTTTTACAAGACTCACGTTAACAATATTGCAGCAGTACGCACACAATCGAAGCGCAGTAAGGATGGCTAGTGTAACTAGCAAGAATACCACGAAAGCAAGAAAAAGAAGTACGCTATTAACTATTAACGTACCTGTCTCTTCCGAATCGAATGAGTACGATGAGATCTCGTGTGCTACCATCGAATCACGAAAGTCT
+
@CCC?C@A<@;96?DCCCCCB:;;D@DDD?BCCCBB@BA@@ABBBD@FE;;9;BA;;;;;*;;0:ABDDCCBCCI?DDCBBBB2BDAD@DDD;DBB@BB@@@@@992814=7<AB>B??>BAABBCBECBDCC@CBCC>BAAADECC?D@D;;;;CCBB;;;@C@@?BC@BB?BBB799@A@;@@@<@@@@@2@A>ABBCB?>>A1818===9?:>AC;;:;DAA@BA>A?@@=@CAA?BAAABBBFEBBCBCCB@@@BAAABBBBDBBBBA>@AA@AA@;A???
@ATNG8:00863:04153
GATGGTAGTGTCATATGAGAGTGTGTACTCATTCGTTTCGGAAGAGACAGGTACGTTAATAGTTAATAGCGTACTTCTTTTTCTTGCTTTCGTGGTATTCTTGCTAGTTACACTAGCCATCCTTACTGCGCTTCGATTGTGTGCGTACTGCTGCAATATTGTTAACGTGAGTCTTGTAAAACCTTCTTTTTACGTTTACTCTCGTGTTAAAAATCTGAATTCTTCTAGAGTTCCTGATCTTCTGGGTCTCTCTCTCACGCACTACCATCGAATCACGAAAGTCT
+
45<>:?BBC@AACCCCCCCCCBBBCCCCCCBB?BA@@<BC?C@CCBBDCC@BFDDB?B?CCBB?B@CCDBBBCCC?BAAA@0AA:;;DD>DBDD@CCC@BB9<<BC@A?BHCIDCCC@CBB>B?DDCCBCBC@DCCC?BBBBDBBBCCCBBBBBC?BAC@CC?B@DDCBBBBCC@CBCCC8A;@;>>>>>0>D@BB<BBBCBCDBCCACCCC5CBBBC?A?AE@CCCBBBC@D?BBDDBB>A???:?BBCCBBECCCABBCBABC?BBCBB@BBBBCCD>DA99
@ATNG8:00814:04231
GATGGTAGCTATACGTATATCTATGTACTCATTCGTTTCGGAAGAGACAGGTACGTTAATAGTTAATAGCGTACTTCTTTTCTTGCTTTCGTGGTATTCTTGCTAGTTACACTAGCCATCCTTACTGCGCTTCGATTGTGTGCGTACTGCTGCAATATTGTTAACGTGAGTCTTGTAAAACCTTCTTTTTACGTTTACTCTCGTGTTAAAAATCTGAATTCTTCTAGAGTTCCTGATCTTCTGGTATGACTAGTGTACTACTACCATCGAATCACGAAAGTCT
+
ABA@>AC@@@BCCCCDCCCCCCCCBDBABC::9;CCD=CC@D?@@@CCBC@BBBCC@C?BACC@C>@?BCDA==<89999+3849999/7AAC@BCB@BB?A@@DAA=ABA@AABB??DD<A<;>;@>:8:=AAAA:A?A@@>>>AAA>????@<A@@<=>:><A@A<<=??B=D@?@@6@<@9<<@?@/>>@?D168;;==@>::1////(////:6:9;;7;??????=A=AAAAAA;@?A<AA>>:::@@AAAAAAA?A?A9<<???;??>9777.7///
@ATNG8:00816:04202
GATGGTAGTCTCAGATAGTCTATAGTACTCATTCGTTTCGGAAGAGACAGGTACGTTAATAGTTAATAGCTGTACTTCTTTTTCTTGCTTTCGTGGTATTCTTGCTAGTTACACTAGCCATCCTTACTGCGCTTCGATTGTGTGCGTACTGCTGCAATATTGTTAACGTGAGTCTTGTAAAACCTTCTTTTACGTTTACTCTCGTGTTAAAATCTGAATTCTTCTAGAGTTCCTGATCTTCTGGGTCTCTCTCTCACGCACTACCATCGAATCACGAAAGTCT
+
>00/79879:<<<<<;;;666<<;;655==:?<@BCC>BB@JFCCCAA@B8@@;;;:=9>>>>?C?@>>00//975069888'89)//::1/55;6<3/)/6)///99=7;;;;448><?A@=A?BBAB@?@@;?C:;7;CC@@@@><00000/<=30//)44.48:455;;9;>:?>>@@2<5;55555&559;<4<<=6669997)///&////:3:69;7;><<5552545>>>>>:=BBC999:9>>?@:9:B999B>@?<?><<<297;=;;>7>CB?
@ATNG8:00822:04216
GATGGTAGCGCGACGAGCGTGACCCAGAAGATCATGAACTCTAGAAGAATTCAGATTTTTAACACGAGAGTAAACGTAAAAAGAAGGTTTTACAAGACTCACGTTAACAATATTGCAGCAGTACGCACACAATCGAAGCGCAGTAAGGATGGCTAGTGTAACTAGCAAGAATACCACGAAAGCAAGAAAAAGAAGTACGCTATTAACTATTAACGTACCTGTCTCTTCCGAAACGAATGAGTACGATGAGAGAGCTCTCTCTATCGAATCACGAAAGTCT
+
BBBB?BADAABB@@A:66?@===@7@A@@CCCCFABA?BA<<;CA<@@,0*0;/45===*@=A@<BB@@<99:,:?::;;;*;A>A>BCG<CCCACBBAACCDCAEABB@BED>@@AAABBBBCDCBBBAA?ABBB@BBCBBBDD@E@C999;D@@@BBB@BCBCAB?AA?ABB@BCCCC<A99299998(9@<@AABBBCCC?C?AABC=G7:;BBB>ABCBBBB?B=@@B<A;;6:@@@@AAABAAACDABABBBABAA=BGH<;7;BB@@@@8?=;;
@ATNG8:00823:04207
GATGGTAGTCTCAGATAGTCTATAGTACTCATTCGTTTCGGAAGAGACAGGTACGTTAATAGTTAATAGCGTAACTTCTTTTTCTTGCTTTCGTTGTATTCTTGCTAGTTACACTAGCCATCCTTACTGCGCTTCGATTGTGTGCGTACTGCTGCAATATTGTTAACGTGAGTCTTGTAAAAACCTTCTTTTTACGTTTTCTCTTCGTGTTAAAAATCTGAATTCTTCTTGAGTTACCTGATCTTCTGGTCTACTACACTGTACTCTACCATCGAATCACGAAAGTCT
+
:4957;:=?;;===>>@@666==<<;;;;:9:389;;3;@7<8666=><<7<;:55058=:;;052:=9////)--(--888'--(//::1435.555/)/7)//:<;?<@==BCCA@;>?A;@;@CCCBCBB?CA;<7;BAB@@@AAAA@@@>?=9>=<8>><@<@?@:96<=<7<55555$57=9CCGGE1999999*9=5/)/////)/;;;)///4:5:5:;78946///)//4///555065;8=<655<<==<:;;;<@@@??;9:9?@;@A???CC>BBBA
@ATNG8:00826:04195
GATGGTAGAGAGAGCTCTCTCATCGTACTCATTCGTTTCGGAAGAGACAGGTACGTTAATAGTTAATAGCGTACTTCTTTTTCTTAGCTTTCGTGGTATTCTTGCTAGTTACACTAGCCATCCTTACTGCGCTTCGATTGTGTGCGTACTGCTGCAATATTGTTAACGTGAGTCTTGTAAAAACCTTCTTTTTACGTTTACTCTCGTGTTAAAATCTAGAATTCTTCTAGTAGTTCCTGATACTTCTGGCGCTCTGTCACGTCTGCTACCATCGAATCACGAAAGTCT
+
?AB=9C>BA@@A@>;556<666>>>@<A@CCFACBBB>CE?C=@@@@@AA=@@BBB;C?B:;:5>;:?@??88371/////$/9(//9::2:=::6:::49;;;;7833.3;:>?@7<49;;5<9>=>==:97278@:158:;;=;7;;A==;77;0/./289595?>@@:8:==17/////$.39(//555'55555.58886665975:<;/9////7375773588...35.5.52----7-2383532----779;:88899;779=?=8838>?@CCC>CB;;
@ATNG8:00828:04232
GATGGTAGGAGACACGTCGCACACGTACTCATTCGTTTCGGAAGAGACAGGTACGTTAATAGTTAATAGCGTACTTCTTTTTCTTGCTTTCGTGGTATTCTTGCTAGTTACACTAGCCATCCTTACTGCGCTTCGATTGTGTGTGTACTGCTGCAATATTGTTAACGTGAGTCTTGTAAAACCTTCTTTTTACGTTTACTCTCGTGTTAAAAATCTGAATTCTTCTAGAGTTCCTGATCTTCTGGCGCTCTGTCACGTCTGCTACCATCGAATCACGAAAGTCT
+
BBBC?B;;8:<:;><;:455<;;;<<<==@CCAAAAB>A@@C?CBB;99@8<=<;>;@<@?CB@B?BCCBBAA:=6;=887';:28<==3?<;@597B;AB@>?>AAA=AABBBB@B<@==:==A@@?===B=AABA:=>@@A>>>>>?@@>>>=:98::?@<@=??>>=>>=<9=@AAA6A<A5::DDD/:;;A@6==:::A=;;;5::::*::;;:5:<@A=BBA@;:;=B=BC>;;;7;;B<@@@;;;BCCA>>>@==;;;B;??A;;5;C=8=;E>CBBB
@ATNG8:00831:04214
GATGGTAGAGAGACTGTAGCGCACCCAGAAGATCAGGAACTCTAGAAGAATTCAGATTTTTAACACGAGAGTAAACGTAAAAAGAAGGTTTTACAAGACTCACGTTAACAATATTGCAGCAGTACGCACACAATCGAAGCGCAGTAAGGATGGCTAGTGTAACTAGCAAGAATACCACGAAAGCAAGAAAAAAGAAGTACGCTATTAACTATTAACGTACCTGTCTCTTCCGAAACGAATGAGTACGTGTGCGACGTGTCTCCTACCATCGAATCACGAAAGTCT
+
@@@@7;ABBBCBB===?@>==@;;;6;>>:>CCBBB=A:>858?;A7B=6<78>334>=C+B=B?@8===7;>>7///9<<<*::6:6;>?4BBE@CCCCCBB;<:9?CC@CCC?CDAABEICBBCECCBBB@CC??=?AAAC@??@C?B;;89A@@ABBB?BBBBBB?BB@BBB9?=889*3664558888%8;9;858DCA>>;>=;;=@7=9=>AAB@BBBBBDF?C>AAA9@9959AACBBBB@?====;;;==>>AB<@@A=C>>>><??BCCDD<AACB
@ATNG8:00837:04194
GATGGTAGTGTCAGTGCGCGTCGTCCAGAAGATCAGGAACTCTGAAGAATTCAGATTTTTAACACGAGAGTAAACGTAAAAAGAAGGTTTTACAAGACTCACGTTAACAATATTGCAGCAGTACGCACACAATCGAAGCGCAGTAAGGATGGCTAGTGTAACTAGCAAGAATACCACGAAAGCAAGAAAAAAGAAGTACGCTATTAACTATTAACGTACCTGTCTCTTCCGAAACGAATGAGTACGAGAGAGCACACGTGTCTACCATCGAATCACGAAAGTCT
+
4444.4555=<=@;666659;;;<<8;9;79;9A=>5;7;?;;=@:=A?C?@@994444$349;;?>>000>@90//=<<<+/006:>>>2CBA=<<@555944.4849.553299::<>;@?ABCAAABB?AC::6:A<<?@?>8<6<00,0@==??AC?@@?BBB?BB?BBB;=<A<=,55719===>?(?A:>>?@@;;;>:><>>@@7;7;?B@A>A@>>>?>9=/778+7;;5777?>@@<8669979;<<?885::88=;>888;8=7:8=AC;A999
@ATNG8:00837:04224
GATGTAGACATATCGTACTCTCTGTACTCATTCGTTTCGGAAGAGACAGGTACGTTAATAGTTAATAGCGTACTTCTTTTTCTTGCTTTCGTGGTATTCTTGCTAGTTACACTAGCCATCCTTACTGCGCTTCGATTGTGTGCGTACTGCTGCAATATTGTTAACGTGAGTCTTGTAAAACCTTCTTTTTACGTTTATCTCGTGTTAAAAATCTGAATTCTTCTAGAGTTCCTGATCTTCTGGTGTCGTCTATCATGTACTACCATCGAATCACGAAAGTCT
+
BBCBBBBCBBCCCCCCDCCCBBBECBBBCBB?BA@@8AA<@=?BBBBAB?BBCBB>B=BBBB@B?BBABBCCBB>BBBBB2@=:=::93;AAA>A>;7;;,//9;5737AB@?>@A=A@@;@;A>>>>???=ADBA066?????@BAAAD:<;@<;<;<BD=C<AAA::;???=C@@@@5A;>:==BBB/AA;;:066///;;:=:=BAA/@<;;?=B:=>:>>>>??@=A:==????<>>>;;66=>=666=@@;;;BBBAA<@@@@@<??;;8881666;
@ATNG8:00838:04239
GATGGTAGGACGAGCGTCTGAGAGGTACTCATTCGTTTCGGAAGAGACAGGTACGTTAATAGTTAATAGCGTACTTCTTTTTCTTGCTTTCGTGGTATTCTTCTAGTTACACTAGCCATCCTTACTGCGCTTCGATTGTGTGCGTACTGCTGCAATATTGTTAACGTGAGTCTTGTAAAACCTTCTTTTTACGTTTACTCTCGTGTTAAAAATCTGAATTCTTCTAGAGTTCCTGATCTTCTGGTGTCGTCTATCATGTACTACCATCGAATCACGAAAGTCT
+
45;;6;;929449999556;;>?@=B:9:ABB?BCCD>BB?C@DDBBBBC@CCCBC@C@DDDC::9;BBCCB@@A<;;;<<*<@=AADC?CBCE@CBC@CC?CBBDD?AACCCBBB?BBC<=;=@BABBBB?BBBB>CCAACCBBBBBBBBCBB=BBB@CC?C@CCCBBBCCB@CCDDD;B?B=@????,?AAAA<BAAACCB@@B?BBCC5CCCBD@B?BB@CCCAAAB?B@DBBBCA=@AD@BBBBCCCBBBBBBCBBBBBB@B@AAC?CBBBCCE>CA@@
@ATNG8:00839:04218
GATGGTAGTGTCAGTGCGCGTCGTCCAGAAGATCAGGAACTCTAGAAGAATTCAGATTTTTAACATCGAGAGTAAACGTAAAAAGAAGGTTTTACAAGACTCACGTTAACAATATTGCAGCAGTACGCACACAATCGAAGCGCAGTAAGGATTGCTAGTGTAACTAGCAAGAATACCACGAAAGCAAGAAAAAGAAGTACGCTATTAACTATTAACGTACCTGTCTCTTCCGAAACGAATGATACACATCGTCGTGTCGTGCTACCATCGAATCACGAAAGTCT
+
<@ABACCCCDGBB666>>C@BABBB=@AA?CC;;;A5;5:??9:5=6=;9=:??@@@BBB1B=B877CA>=>;=>8>?99:::)//(/(///&/9949:::87522,216728;<:>@@@CCBBCDECBDCCC@BBBC?BBBCAA@B>A??>9??@AABBBC@AAABBB?BD@BBB?AAA==5=??;?AAAA/A@=?;;;AAAA==D<A===<?<??B@@=??@@@@A=A?BCE>BBB>BBCCBBBBBBBBBBCCAA??>>>@CB=AD>>><AAB>BAA<@@@A
@ATNG8:00839:04235
GATGGTAGAGTATCATGTGTATCTCCAGAAGATCAGGAACTCTAGAAGAATTCAGATTTTTAACACGAGAGTAAACGTAAAAAGAAGGTTTTACAAGACTCACGTTAACAATATTGCAGCAGTACGCACACAATCGAAGCGCAGTAAGGATGGCTAGTGTAACTAGCAAGAATACCACGAAAGCAAGAAAAAAGAAGTACGCTATTAACTATTAACGTACCTGTCTCTTCCGAAACGAATGAGTACACATCGTCGTGTCGTGCTACCATCGAATCACGAAAGTCT
+
<==C@CCCCBBCCCCCCCCBB@@;;5;>?88>@A?@>@>@@CCDDB@BC?BACBB;;:::*;;A@B;96CCCDG=AA@?>?>,9;7;?BCC;DCC@DCC@??@;9589=?<AAC<@@CAB@@@BCBCCCGDC@BBBB@BBABB;;99@<@BB=BBB@@@?B?@??BBC?BD@BCC>@@???8>AA<??@@@@'@?=797>B?AA?=A>:8:?5;5;:ABB@CEDDDBC@C@DBD>CCC?BBBCBBABCBCBBBBBBCBBCA??BBB?ABBCC@@@?BBBC>BGAA
@ATNG8:00841:04232
GATGGTAGAGTACAGTGTAGTAGACCAGAAGATCAGGAACTCTAGAAGAATTCAGATTTTTAACATCGAGAGTAAACGTAAAAAGAAGGTTTTACAAGACTCACGTTAACAATATTGCAGCAGTACGCACACAATCGAAGCGCAGTAAGGATGGCTAGTGTAACTAGCAAGAATACCACGAAAGCAAGAAAAAGAAGTACGCTATTAACTATTAACGTACCTGTCTCTTCCGAAACGAATGAGTACGTGTGACGTACGTGAGCTACCATCGAATCACGAAAGTCT
+
444;5::::9<;;5666699<;554.4995<<<;;;8<9;;:8;3313;27637///666'649///99/34===5443:::9'33,3,333&/6806///66555+2+252722+2555;<>?>@C??AA@C@CBBB@BBAAAAAA>B?BAA?AAAABA@A?BBABCB<??:???398<88.77728BBBB/8949///;;B>><>:>;BB<A9=>CBB?AAADACC7979AA;AAB>ABBAAAA??::>AABBBBBBBBBBBBB>B<==A=B>>=B@?4;<//
@ATNG8:00845:04223
GATGGTAGCGCACACATAGATACAGTACTATTCGTTTCGGAAGAGACAGGTACGTTAATAGTTAATAGCGTACTTCTTTTTCTTGCTTTCGTGGTATTCTTGCTAGTTACACTAGCCATCCTTACTGCGCTTCGATTGTGTGCGTACTGCTGCAATATTGTTAACGTGAGTCTTGTAAAACCTTCTTTTTACGTTTACTCTCGTGTTAAAAATCTGAATTCTTCTAGAGTTCCTGATCTTCTGGTAGAGCGTGCATATATCTACCATCGAATCACGAAAGTCT
+
ABAB=A;9966BBCCCECCCB;;9?;===BB?CCCC>CC?B?@>?BABC@BBAAA?B?BDCC?C?BBBBBBCCB>:::::+=A;>887'5373189:6;B>==>>;>:?989:=<=0888185=<=<=<<>:<==@:>=@@?;:;:@A>>>@??:::;5::;@:>>?;;:>88155999,97?6::AAB/A=999-33----6689-5566'5::<>9=8><5<;:7///59167==<95988*//8679798<@@@B>=<=<<6::9<<89;///<=2===@
@ATNG8:00846:04221
GATGGTAGACATATCGTACTCTCTGTACTCATTCGTTTCGGAAGAGACAGGTACGTTAATAGTTAATAGCGTACTTCTTTTTCTTGCTTTCGTTGGTATTCTTGCTAGTTACACTAGCCATCCTTACTGCGCTTCGATTGTGTGCGTACTGCTGCAATATTGTTAACGTGAGTCTTGTAAAACCTTCTTTTTACGTTTACTCTCGTGTTAAAAATCTGAATTCTTCTAGAGTTCCTGATCTTCTGGTGTCTGATCTGTATCACTACCATCGAATCACGAAAGTCT
+
ABBB?AB@B==?>@@>>CCCCCCBCBDDDCBB<BAAB=AA?A=@;:::<=8=;@@B7A6AB@@<A>BAB=:9939039:::+::3=888'579096;//)//)/9878>49?A@A@>=:=?>7<8<:;;:;;;<BFAA=@@@AAB?????BA=>=>;;;;:>>>D=@?AAADBAA=AAAAA6A<@<??BBA/>?AAA7>?@>>>?=<<6<<;<.<=??@=@<@@<@@@D<<<=A<AAA@>>:=<;8;<<>??@@@?=>>A@<<===8=>=9949??;;:D:AB>>
@ATNG8:00854:04219
GATGGTAGTATCTGCACACTCTGTCCAGAAGATCAGGAACTCTAGAAGAATTCAGATTTTTAACACGAGAGTAAACGTAAAAAGAAGGTTTTACAAGACTCACGTTAACAATATTGCAGCAGTACGCACACAATCGAAGCGCAGTAAGGATGGCTAGTGTAACTAGCAAGAATACCACGAAAGCAAGAAAAAGAAGTACGCTATTAACTATTAACGTACCTGTCTCTTCCGAAACGAATGAGTACTGTATCTATGTGTGCGCTACCATCGAATCACGAAAGTCT
+
59C><?DBCCCC===CCIICDBBBC@CDC@CCDCBC?A<@AC:;8A>?=7:==<;;;?=?.@;@@=BBBB=@@@:?=AA@@@0AA>B?BBB<CECACCCCCDCBB>A@DD@AAA?BBDCDBBCBBBDDBB@D@BCBB<@@BCCCA@>A@C@@>@CCCCCCC>AABBBB?BC>BBB=??AAA<AB>:===<<.=?;?=>>@BBBD:?;?AAA7;7;ACBB?BBAAAAA>A?BBE>BBB@AAACCCCBBBBBBBA@A>@???@@;;;>DC@@@:==88:AA;A999
@ATNG8:00860:04232
GATGGTAGACATATCGTACTCTCTGTACTCATTCGTTTCGGAAGAGACAGGTACGTTAATAGTTAATAGCGTACTTCTTTTTCTTGCTTTCGTTGGTATTCTTGCTAGTTACACTAGCCATCCTTACTGCGCTTCGATTGTGTGCGTACTGCTGCAATATTGTTAACGTGAGTCTTGTAAAACCTTCTTTTTACGTTTACTCTCGTGTTAAAAATCTGAATTCTTCTAGAGTTCCTGATCTTCTGGATACACTCATGTGCACCTACCATCGAATCACGAAAGTCT
+
;@BB>BBBBBBBBDGBBCGFFBAACBBA@A9929@@>56966:==<;;AB?DCBBB@B=?@@=8=7BBBCBB@<<7<;>>?+776<;86.7//(/(///*3835555//*.988<=AD=C==:>=A>>;;8;@;AB>>:>>@@==>>>?@AA?>=><:::6:::><>A@@@@@AA:=<AAA5A<><>>BBB/AAAAA:@@@@@@@>>><====,=///<7<7??<?@@@<<;=A<@@A===<AAB>====><?>966666;=99=@9:///=9=:>>666.6;76
@ATNG8:00863:04238
GATGGTAGGACGAGCGTCTGAGAGGTACTCATTCGTTTCGGAAGAGACAGGTACGTTAATAGTTAATAGCGTACTTCTTTTTCTTGCTTTCGTGGTATTCTTGCTAGTTACACTAGCCATCCTTACTGCGCTTCGATTGTGTGCGTACTGCTGCAATATTGTTAACGTGAGTCTTGTAAAACCTTCTTTTTACGTTTACTCTCGTGTTAAAAATCTGAATTCTTCTAGAGTTCCTGATCTTCTGGGTGCGCTACAGTCTCTCTACCATCGAATCACGAAAGTCT
+
?B;:054<8<<=;<55555=<<?A=@<<<<<@;@999/9@:D@CA=@??@9???=B:D<B;??7A;>>=@5556;8<<?DE1=B>??CE>DABC@CCC@CC;;;BCCCACCCCDCCB?BCC@D@DCDC;;<GACCFE<;;CCBBCBCBAAAABAB?BCB?BB>A=AAC;;;BCIABBAJD6<7;5;;BBB5CBFDD>D99995?999.4444$9499C@C@BB>BAAAAAA=A>AAACBA<@:;;0;ABACCDBBBCC@@:::@@@A????<@BCCCCC?:::C
@ATNG8:00815:04280
GATGGTAGTACGATGATAGACGACACCAGAAGATCAGGAACTCTAGAAGAATTCAGATTTTTAACACGAGAGTAAACGTAAAAAGAAGGTTTTACAAGACTCACGTTAACAATATTGCAGCAGTACGCACACAATCGAAGCGCAGTAAGGATGGCTAGTGTAACTAGCAAGAATACCACGAAAGCAAGAAAAAGAAGTACGCTATTAACTATTAACGTACCTGTCTCTTCCGAAAACGAATTGAGTACGTGTGCGACGTGTCTCCTACCATCGAATCACGAAAGTCT
+
;775+---9//////4<>===555<<7:=<499////)/)///::<>9>B@C85865<;;;(9459599;<<===3;666===*5:497@@@7BAA?C969555::5:854.55505<<<??@A@A@BCCCBA=AA;;5:9:0>>00+0:00979@>B@A;;8;A@AAA>@@;??=188998*9<<9<<<<<,37.7;?>>BB<<7<6;;<6+2+2255>9;5666=;7;5////&///)/)/6//3388////888;=:::::7<==6:3222/55>>?>@8<?88
@ATNG8:00822:04289
GATGGTAGTGTCAGTGCGCGTCGTCCAGAAGATCAGGAACTCTAGAAGAATTCAGATTTTTAACACGAGAGTAAACGTAAAAAGAAGGTTTTACAAGACTCACGTTAACAATATTGCAGCAGTACGCACACAATCGAAGCGCAGTAAGGATGGCTAGTGTAACTAGCAAGAATACCACGAAAGCAAGAAAAAGAAGTACGCTATTAACTATTAACGTACCCGTCTCTTCCGAAACGAATGAGTACGAGAGAGCACACGTGTCTACCATCGAATCACGAAAGTCT
+
55=>;@DCBBBCCCCBCCCCCBBBC@CDE@CDBBBA>B>BACCCBC@BA>A?A@@@@@@@2@?BBBBBBCCCCC>BBCCBBB3::4;5;;:.;CC>CBBBBBB@A?A@DE@CCD?BBBBCCCCBBBCCCCCC?CBBB?BBBB@@@A=@<@??;?BBBBBBC?BBBBBC?BB@>>?=@@9992:@@;=?>?>1?B>A;::AAA@><@<@?BB7;7;>B:::5:@@AAC@C@BBA<BDD@CCCAAABABBCC@@@DDBBBBA=>;>>:=::::;A???665(7776
@ATNG8:00823:04268
GATGGTAGGAGACACGTCGCACACGTACTCATTCGTTTCGGAAGAGACAGGTACGTTAATAGTTAATAGCGTACTTCTTTTTCTTGCTTTCGTGGTATTCTTGCTAGTTACACTAGCCATCCTTACTGCGCTTCGATTGTGTGCGTACTGCTGCAATATTGTTAACGTGAGTCTTGTAAAACCTTCTTTTTACGTTTACTCTCGTGTTAAAAAATCTGAATTCTTCTAGAGTTCCTGATCTTCTGGATATGAGTGACTCGTGCTACCATCGAATCACGAAAGTCT
+
BBCB<GCB?CCCBBCBA@A@CBBBCCBBCCAA?ACCE>CCBC@;;;BBBC@GDCCC@C@BCBB=@=@@@@CA@@@><<<<<,=<98733(3<9>9?AC?CC?BBBB>=;>BBBDCA<:>?D;?<>===788==A>;:7::=CBB@@@@A??>>>@;>>><?A<@<@@@@AAAAB:>>@@@5@;?4:9===/?>?AA368>?A>??;;7;DEFH(?;;;@1838A;??A>>>B=B====A@@=@@@=AA?>??>>>??@@AA@@=>><@@??@<@@@>>>?9?8::
@ATNG8:00824:04259
GATGGTAGCACACGAGATCTCATCGTACTCATTCGTTTCGGAAGAGACAGGTACGTTAATAGTTAATAGCGTACTCCTTTTTCTTGCTTTCGTGGTATTCTTGCTAGTTACACTAGCCATCCTTACTGCGCTTCGATTGTGTGCGTACTGCTGCAATATTGTTAACGTGAGTCTTGTAAAACCTTCTTTTTACGTTTACTCTCGTGTTAAAAATCTGAATTCTTCTAGAGTTCCTGATCTTCTGGGTCTACGCTCGTCGCGCTACCATCGAATCACGAAAGTCT
+
9;CD?CCCCBBCCCCBFAAAA;>>BBCCBBBC@CBBB>CA<A>BBCCCCC@BCC;;:;?CBBB@B?CDCCBABBBD;?@??.?@9????:<ACF@CCB?BB5:9?CAB@BBBBBBBB>?;B=A=C>?@@A>=9<A<<8<<<788A>>>??@888A9;;;:==8=:=@@ACBA==8<::::1:=A;<===<.<@===6<<<///:99<7====+=;;;A<A<;;7;@A@@@@=A=@A>=;;5;>>?6;;;?>?BAA>=>@@@=667233---066<?=<=6<<//
@ATNG8:00826:04280
GATGGTAGCGCATATCAGCGCAGCCCAGAAGATCAGGAACTCTAGAAGAATTCAGATTTTTAACACTAGAGTAACGTAAAAAGAAGGTTTTACAAGACTCACGTTAACAATATTGCAGCAGTACGCACACAATCGAAGCGCAGTAAGGATGGCTAGTGTAACTAGCAAGAATACCACGAAAGCAAGAAAAAGGAAGTACGCTATTAACTATTTAAACGTACCTGTCTCTTCCGAAACGAATGAGTACGATGAGAGAGTCTCTCTACCATCGAATCACGAAAGTCT
+
8<==@DCBC@@@BBBBABBCAAACD?GFFD:;=CCD7;8;BDAACC>@@;?69:?;;;;;*;5;;BIB><<00+07;7777)7:3;.55506>>9>AAABABBB@C@CC@BBB<A@AABAABEEDCCCCCC>BB@@?ACBBBC@@7;7<BB?BCCCDDDM@BAAABA?@A=:::?BBA@@7=;;+00:;:,:6=::999////3,3,3;222'22'27;5526=;::=;8<29::.49924;?@BBBBBCCCBB???@??:9:@?><@999??AAAA::;09==<
@ATNG8:00828:04246
GATGGTAGAGTATCATGTGTATCTCCAGAAGATCAGGAACTCTAGAAGAATTCAGATTTTTAACACGAGAGTTAAACGTAAAAAGAAGGTTTTACAAGACTCACGTTTAACAATATTGCAGCAGTACGCACACAATCGAAGCGCAGTAAGGATGGCTAGTGTAACTAACAAGAATACCACGAAAGCAAGAAAAAAGAAGTACGCTATTAACTTTTAACGTACCTGTCTCTTCCGAAACGAATGAGTACATAGATATACGTATAGCTATCATCGAATCACGAAAGTCT
+
CCBC?CCBBBBBBBCBBCCBBAA@C@CBC@B;;;:9:?;?AA@@AA>;;7;?BB;:9???+@<@BB>>>A00)0@4>00/=<<+9@6;6;9;09??6:9?@?B?::;(7:==;??@9?BB=CECDDDCDCCCBB>AAAA>BBBBBCAB>B@DCC@CAABBBAA?BBB@CCACD?B@@=@BBBC>CBB=::::;;%9<<<?>BB@AAA??999:9+9;@999B?BABBAAB?C?BDF=CBC?BBB989BCBBAAACA@??A@@@???;;>???A@<@@>>:990;=88
@ATNG8:00830:04263
GATGGTAGCGCACACATAGATACAGTACTCATTCGTTTCGGAAGAAGACAGGTACGTTTAATAGTTAAATAGACGTAACTTCTTTTCTTTGTCTTTCTGTGGTATTCTTGCTAGTTACACTAGCCATCCTTACTGCGCTTCGATTGTGTGCGTACTGCTGCAATATTGTTAACGTGAGTCTTGTAAAACCTTCTTTTTACGTTTACTCTCGTGTTAAAAATCTGAATTCTTCTAGAGTTCCTGATCTTCTGGTAGAGCGTGCATATATCTACCATCGAATCACGAAAGTCT
+
55>>:<BBBBACBBCBBBEEDBAA;;:44<492:90;8:9492//)////92995449)4.4:;;.:;)9949:>5505;34444&444(3/999.////96;;B?>B<==8BBCACCCCCC;;7;@@=A?BBBBBBBC@CBBB@BBBCBBBBCCDCBDDCC@BBB@CB@B@BBBBABBBD@CCCCC;B=@;:::::*:@BBB?CBCCCCCCAA=@AAA0ACCCI@C@BC@BBCBBBA?A?BBBAAA<@@A>BBCCCCBBBBBCCCCBBBBB@CBBBB=??CBCCB=BC::
@ATNG8:00831:04271
GATGGTAGTGCGTGAGAGAGAGACCAGAAGATCAGGAACTCTAGAAGAATTCAGATTTTTAACACGAGAGTAAACGTAAAAAGAATGGTTTTACAAGACTCACGTTTAACAATATTGCAGCAGTACGCACACAATCGAAGCGCAGTAAGGATGGCTAGTGTAACTAGCAAGAATACCACGAAAGCAAGAAAAAAGAAGTTACGCTATTAACTATTAACGATACCTGTCTCTTCCGAAACGAATGAGTACTACTCTCAGAGACACACTACCATCGAATCACGAAAGTCT
+
//:;:=A?ABBBCDCCDBB@@<00+/775;@AA;;493//////;6::6;090/98;;;$/(/--///669;;5;7;9;;;*4>2549>??2=>@:D?>C@<<555)4=BB=B??<?ACABBAABBAAAB::9=AB??>;<<?>CBB>B>B;;8;CBCCLCD@;;:ACC@BB@BCC598@>?8><><?BDDGF)BB?AA>@AB???@=B<?;;;9>1//////(...3556064222'255+2252228677:::9?@668:;;;>??@<@@87748//.<??8A??>
@ATNG8:00835:04249
GATGGTAGCACGAGTCACTCATATCCAGAAGATCAGGAACTCTAGAAGAATTCAGATTTTTAACACGAGAGTAAACGTAAAAAGAAGGTTTTACAAGACTCACGTTAACAATATTGCAGCAGTACGCACACAATCGAAGCGCAGTAAGGATGGCTAGTGTAACTAGCAAGAATACCACGAAAGCAAGAAAAAAGAAGTACGCTATTAACTATTAACGTACCTGTCTCTTCCGAAACGAATGATTACGATGAGATCTCGTGTGCTACCATCGAATCACGAAAGTCT
+
56==7<@AA;:9;@@BA;;:>>;;@7@AB=@@CC;:7;=ABCBBBD?AB@D@CA?99999)9;>@C@??CBBBB=BABAAAA3AA>A;@AA7BBC@B;;;AA@;;69<@@=@@@=@CCBCCCDCCBCCBBCC@BBBB@BBBBBBCC@D?A;;6;@@@BBFE?BBBCCD@DF?B9:7:?BAA=A99399::9:%9:4:978AAA@@=@:>=>?=?<@@CBB?BB@@@BD?C@BCC>BBC>AAAA=@A000@000@@0:988878@AD;??>AC=A>AABBD=A:::
@ATNG8:00836:04269
GATGGTAGCACACGAGATCTCATCGTACTCATTCGTTTCGGAAGAGACAGGTACGTTAATAGTTAATAGCGTACTTCTTTTTCTTGCTTTCGTGGTATTCTTGCTAGTTACACTAGCCATCCTTACTGCGCTTCGATTGTGTGCGTACTGCTGCAATATTGTTAACGTGAGTCTTGTAAAACCTTCTTTTTACGTTTACTCTCGTGTTAAAAATCTGAATTCTTCTAGAGTTCCTGATCTTCTGGGTCTACGCTCGTCGCGCTACCATCGAATCACGAAAGTCT
+
56>>:?AAACCCCCCHHCCBCCBAEBCCCDCC@CCCC>CJ@C@CBBBCBA>BBBBA?A@CC@A?A<@ABBFDBBA<@ACCC3BA>A@@@<ACAA=A?=8=>8=>BBBC>AACCCB>;:>>A<A====@A@AA:>=AA=BAA>:8:@AAAAA@@@@<;;;=AA<A<AAA<<=??B7;;BBB5B<A<AAAAA/AA766)888888=:>>18888(8><=@<@7;;<==>>>??:>:>AAAAA7;;DD:???>>>?>>>@?@?A???@<==>AA=@@A?:::3::::
@ATNG8:00837:04274
GATGGTAGGCGACATACATACGCGCAGAAGATCAGGAACTCTAGAAGAATTCAGATTTTTTAACACGAGAGTAAACGTAAAAAGAAGGTTTTACAAGACTCACGTTAACAATATTGCAGCAGTACGCACACAATCGAAGCGCAGTAAGGATGGCTAGTGTAACTAGCAAGAATACCACGAAAGCAAGAAAAAAGAAGTACGCTATTAACTATTAACGTACCTGTCTCTTCCGAAACGAATGAGTACAGAGAGTACGAATATGTCTACCATCGAATCACGAAAGTCT
+
55<<7<=B?A@<<<566<<<=@@@9999259599=.4.44;977:)//)/)//5555555#5.5555555544<)44;9999(55.5.555'5::7<<ABBCABA5;4:=:9888==<=A@9559;9999957<?9924988<8<=8<8<00)/:::>:5905??<=B>BB?B@;7@@@:=;<77/777787%/65////8.225/50666628376<<>055;;;;A=?8ABA<?==9777<999>CAA@=@?>00*0:;=>=>55/7575>28799:88.99/.
@ATNG8:00843:04251
ATGGTAGTGTGTGCTCTGAGAGTAGTACTCATTCGTTTCGGGAAGAGACAGGTCGTTAATAGTTAATAGCGTACTTCTTTTTCTTGCTTTCGTGGTATTCTTGCTAGTTACACTAGCCTCCTTACTGCGCTTCGATTGTGTGCGTACTGCTGCAATATTGTTAACGTGAGTCTTGTAAAACCTTCTTTTTACGGTTACTCTCGTGTTTAAAAAATCTGATTTCTTCTAGGAGTTCCTGATCTTCTGACGACGCGCACTGACACTACCATCGAATCACGAAGTCT
+
///)//////;///:///5<999;;555:9<<9543;1444(4.444445=9=;<<.615999.4.444445<<=7<<=<<(66166>?8<<;>8<6616>9666<<<7<;;;;97;3//)/)/88///772//4<5;66655<54445/77::6///6::396935566<<<45//77+7)/)/////$//55;.555:::::544)49999$444599;)4/)////)///)/5:9344/16/////7////////7<=?666>:656<<59/////477-/
@ATNG8:00851:04270
GATGGTAGCGAGCGAGTGTGTATACCAGAAGATCAGGGAAACTCTAGAAGAATTCAGATTTTTAACACGAGAGTTAAACGTAAAAAGAAGGTTTTACAAGACTCACGTTAACAATATTGCAGCAGTACGCACACAATCGAAGCGCAGTAAGGATGGCTAGTGTAACTAGCAAGAATACCACGAAAGCAAGAAAAAAGAAGTACGCTATTAACTATTAACGTACCTGTCTCTTCCGAAACGAATGAGTACGAGAGTCAGAGCAGAGCTACATCGAATCACGAAAGTCT
+
86686=8=@?<<?<@<@<<ABCDEC=B9604:;;449(44(4::9937233,343///////$/)/9755595405=4=666>==+=B:=<@@@2?><8<<6;5<B99458?==@;;45>=>AAABCBCCCCCCLACCCC?@@CBBBBA?C@CCC@CDDCBCCB?AABDCC@BB@@??799??<5=::4:ABBBB)AA?A???CCC>>8<7==>>:?;?ACBB?@@ABABC?B>AAB<BBC>ABCBBBDBBBBAAABBBBBBB?@?BBEB?@@A=888<;;;0;AAA
@ATNG8:00851:04287
GATGGTAGAGTATCATGTGTATCTCCAGAAGATCAGGAACTCTAGAAGAATTCAGATTTTTAACACGAGAGTAAACGTAAAAAGAAGGTTTTACAAGACTCACGTTAACAATATTGCAGCAGTACGCACACAATCGAAGCGCAGTAAGGATGGCTAGTGTAACTAGCAAGAATACCACGAAAGCAAGAAAAAGAAGTACGCTATTAACTATTATCGTACCTGTCTCTTCCGAAACGAATGAGTACACACTCTCATATGACACACCATCGAATCACGAAAGTCT
+
;<BC@FBBBCDCCBBCGGCCCBCCC?BBB@C@?@@@=@@CBBBB@@?BBABADDCCCDDD5B?CCCCCCCCBCB>BBCCCCC5CD@C@BBC;BEFACBBBCCB9879?BC@BAA?CCBACDDDBBCCCCCDD@BBBD?BBBBBDDC>@=@9:7;CBBBCCC?CCCBBA?CC?AA@588??=6@@@;<????.?A>B@?@FD@@@7:7;;;B=;;;>>>D====A>><;?:9970:>>8=>@@A@@@A???@???@@?B@@@BCB?B???B?CDDCCBA:B;;:
@ATNG8:00853:04268
GATGGTAGGACGAGCGTCTGAGAGGTACTCATTCGTTTCGGAAGAGACAGGTACGTTAATAGTTAATAGCGTACTTCTTTTTCTTGCTTTCGTGGTATTCTTGCTAGTTACACTAGCCATCCTTACTGCGCTTCGATTGTGTGCGTACTGCTGCAATATTGTTAACGTGAGTCTTGTAAAACCTTCTTTTTACGTTTACTCTCGTGTTAAAAATCTGAATTCTTCTAGAGTTCCTGATCTTCTGGCAGACTCTCACACGCCTACCATCGAATCACGAAAGTCT
+
45<?5<4944445555=<<???BB?CBCCCCD?CAAA<BB=B?CCCCCCD@CGCBB?B=@?BB?BAB@@?;555?:>?AAA0BC:;:BC;AB:98;BD=@B;9;BBCC@CCCDCCBB@BCD@C@CCCCBBBC?BCCC>BACCBBAA@BAAA@@?==A;;9;B?B=??BBAAAB@=@:;;;-;>FACCCCB,AA<;;09?>?ABBAA@;?>?>0>>>?B?C@CC@BAAAA@@=?=@A@@AB=?@C@DEDFCDBBBCCBDBB?BBC@B@:::<>>@?;;;7;BBB
@ATNG8:00854:04261
TATGGTAGACACGTGTGCTCTCTCGTACTCATTCGTTTCGGAAGAGACAGGTACGTTAATAGTTAATAGCATACTTCTTTTTCTTGCTTTCGTGGTATTCTTGCTAGTTACACTAGCCATCCTTACTGCGCTTCGATTGTGTGCGTACTGCTGCAATATTGTTAACGTGAGTCTTGTAAAACCTTCTTTTACGTTTACTCTCGTGTTAAAAATCTGAATTCTTCTAGAGTTCCTGATCTTCTGGGTCTCTCTCTCACGCACTACCATCGAATCACGAAAGTCT
+
ABBC@BBCCCCBBBBCCDBCBBCCCCFCCBBA>A@AA;@C@B@BAAACCC@BBBBB?B@AA@B;?=?BBACCB??;?@AAA3AA;@::9,9>>>9@?=56:,/0=?>A?BBBBBABB=A@B?A?BFBBBBBB=BBBB?CBCBAAABCCCBBBBBB?CBB@CG@B?ABCBBBBBB>A;;;;.;@B>;;;;.;CBCM?CCCCC<;;@@=@@@@0@DCEG?B@BLGBBBCBAA@C?@@BCBB?AABB<BBBBCBCA@@DBCCBBBBB?CCCCC?CEBBCCB=BCBB
@ATNG8:00856:04250
GATGGTAGTACATGATAGACGACACCAGAAGTCAGGAACTCTAGAAGAATTCAGATTTTTAACACGAGAGTAAACGTAAAAAGAAGGTTTTGCAAGACTCACGTTAACAATATTGCAGCAGTACGCACACAATCGAAGCGCAGTAAGGATGGCTAGTGTAACTAGCAAGAATACCACGAAAGCAAGAAAAAGAAGTACGCTATTAACTATTAACGTACCTGTCTCTTCCGAAACGATGAGTACGAGAGTCAGAGCAGAGCTTCCATCGAATCACGAAAAGTCT
+
;=BB@CECCB@@:96@BBABAA;::=@@C@ABBCC=B?@BCBBBC?@A=@@CCDBBBBB2B@DCC@??????@8<;>>>@@,@A?A?CCC;CCIACCBBBBCBB@B@AA>ADF@@??BCCHCAAAFCBBCC?CA:96:@@AAA??<A?BBBAEB9:9BBB?BCCBBA@CD>@?>9<897>6<<;175666'2938822222782636988+2,2244:7:;:::<=>?:???7?/////833347AA>@@@@@B@@<>88848:AAA>>:;=><9:::-9A@A
@ATNG8:00858:04276
GATGGTAGTACATGATAGACGACACCAGAAGATCAGGAAACTCTAGAAGAATTCAGATTTTTTTTAACACGAGAGTAAACGTAAAAAAGAAGGTTACAAGACTCACGTTAACAATATTGCAGCAGTACGCACACAATCGAAGCGCAGTAAGGATGGCTGTAACTAGCAAGAATACCACGAAAGCAAGAAAAAAGAAGTACGCTATTAACTATTAACGTACCTGTCTCTTCCGAAAACGAATGAGTACGTGTGCGACGTGTCTCCTACCATCGAATCACGAAAAGTCT
+
5>BB?BEBBBCCCCBBB@BB@@@@C:@CC?@BA@A@4;;)4:::=<B?::49;>=7//////00"0)/999<>@<;;;09?:;;;;;#95.5.5.555.6:9:BABA@;@<<;5;@@<@CGGDBBBBCCDCDDAA;@D997;BA>=@00+09>=B>BBB@@>?BCBCB?<;99@@:?>999/3771377788%9??BCBB<BABD:;::?BB6;7;AAAA?AAAAAA@?A;9999*99:3:AAA??>A@???AAAABBBBCFF?BA=8776//)/6<<7777-;=;;
@ATNG8:00862:04245
GATGGTAGCGCGACGAGCGTAGACCCAGAAGATCAGGAACTCTAGAAGAATTCAGATTTTTAACACGAGAGTAAACGTAAAAAGAAGGTTTTACAAGACTCACGTTAACAATATTGCAGCAGTACGCACACAATCGAAGCGCAGTAAGGATGGCTAGTGTAACTAGCAAGAATACCACGAAAAGCAAGAAAAAGAAGTACGCTATTAACTATTAACGTACCTGTCTCTTCCGAAACGAATGAGTACGATGAGAGAGCTCTCTCTACCATCGAATCACGAAAGTCT
+
A<;?7;>>>DCBBBCDCCBBA@@DD@CBBADCCDA@>@?CBBCCBB?BF@A>@@997??@.??@@@@@@???BC=@?ABABA,@A>@2;<;-;BB>BBBBCBBBC?B?BB@BBC?CCDAC;;;DBBB@@@BC?@ABD?CBCAAABA>BHCDB?BCCCBBCCAG@??BB?AA>:99;>>:888)8:9488888(590622587D<>8<.556=0716B???@CA?BBAA?B<@AB=AAA=????BCCAA???@@A@@>?>??@>?>@<@;;<;>GC;;???8????
@ATNG8:00815:04330
GATGGTAGCATCTGCATATCTCACCAGAAGATCAGGAACTCTAGAAGAATTCAGATTTTTAACACGAGAGTAAACGTAAAAAGAAGGTTTTACAAGACTCACGTTAACAATATTGCAGCAGTACGCACACAATCGAAGCGCAGTAAGGATGGCTAGTGTAACTAGCAAGAATACCACGAAAGCAAGAAAAAGAAGTACGCTATTAACTATTAACGTACCTGTCTCTTCCGAAACGAATGAGTACGATGAGAGAGCTCTCTCTACCATCGAATCACGAAAGTCT
+
ABCC@DCCCBBCCCCCDCCCCCCB@CCC@DCCCCB=A=ACCCBBD@CC?A?CCCAAACC2A=AACBBBC>>=B9ACAAAAA0@A;A=@AA9AEDDCBBBCDEBB?B@BB?BCC@CCCBCCCCCCDBBBBCD?CC@@<?>??=>?@=A?BBC@CCBCCCCCAAAAABB@CB?@??>ABBBD=BAA=;:;;;.;C=A888AAA@@;@:==CC=B;@@CCB@CCBBABB=?=@CD>CCC?ABBBBBBCCCCC>>>>>>===>>>>?A;>>>@A=AAABBA@:A???
@ATNG8:00816:04294
GATGGTAGCTAGCGAGTGTGTATACCAGAAGATCAGGAACTCTAGAAGAATTCAGATTTTTAACACGAGAGTAAACGTAAAAAGAAGGTTTTACAAGACTCACGTTAACAATATTGCAGCAGTACGCACACAATCGAAGCGCAGTAAGGATGGCTAGTGTAACTAGCAAGAATACCACGAAAGCAAGAAAAAGAAGTACGCTATTAACTATTAACGTACCTGTCTCTTCCGAAACGAATGAGTACCTCTCAGACGCTCGTCCTACCATCGAATCACGAAAGTCT
+
5;CCGFBABCCCBBBCAAABABA@@>ABA?CABBAA>A?AABB?@?@CG@B@AAAABBCC3B@BBBBBBBCCCD>BBBBABA,;;5;9AAA3@@B<A;;;DCA;;7;?BC@CCD@BBBBBCCCCCCDCBBBB?B@@@=A@@BAAAB@C@B@@?@BCBCBBB?BBBBCC>AA@BBB5::?==5<993:9:::(8@9A;;;@@ABB<@:>=AA7;7;?BCC?BBBBABA?B?BCC=AAA?BBBBBBB?AAAB>>@AAAAD???;?EE<@;;;C=BBBBCBA;A999
@ATNG8:00816:04309
GATTGGTAGTCTCAGGATAGTCTATAGTACTCATTCGTTTCGGAAGAGACAGGTACGTTAATAGTTAATAGCGTACTTCTTTTTCTTGTCTTTCGTGGTTATTCTTGCTAGTTACACTAGCCATCCTTACTGCGCTTCGATTGTGTGCGTACTGCTGCAATATTGTTAACGTGAGTCTTGTAAAACCTTCTTTTTACGTTTTACTCTCGTGTTAAAAATCTGAATTCTTCTAGAGTTCCTGATCTTCTGGATAGCGACGCGATATACTACCATCGAATCACGAAAGTCT
+
///)/4::::-/0//)///9;<<>=<<=?>>>>C:;555)5:7<:===<659455444.4.4<<>;@@CBBB=<<::05/:::$//)///68///4:-3-4:5::0443:;=:?>>;?;;;7:CC=@>AC;;;@>>;>>?C<AABB@@@@>@:9:@@?B;@::79?<C<9595955==8<;;;9+9.5.59595(5?5595&5;=9;==555.5555$5555>9>266:@BBB=>?;>?CB<A??;>>@9??:90@>>00/>=:=A<@@<;=B<;;<>>??A@@9@9::
@ATNG8:00817:04339
GATGGTAGTACATGATAGACGACACCAGAAGATCAGGAACTCTAGAAGAATTCAGATTTTTAACACGAGAGTAAACGTAAAAAGAAGGTTTTACAAGACTCACGTTAACAATATTGCAGCAGTACGCACACAATCGAAGCGCAGTAAGGATGGCTAGTGTAACTAGCAAGAATACCACGAAAGCAAGAAAAAGAAGTACGCTATTAACTATTAACGTACCTGTCTCTTCCGAAACGAATGAGTACGATGAGATCTCGTGTGCTAATCGAATCACGAAAGTCT
+
BCFE@CCBBBBBBBBCBCBBCBCBB?BBC?AAA@@@=@=@BBABBB?BB?A>ABCCCDFD5B:<<CCBBFCCCE=BBA@@@@0@A=B?BBB<CCG@CBBCBBBBB@B?BB?BBB@BCBCDCCCB@@ACFDCC>BB@@>@EEEEDBB@C@CBB?BBBCBCCC?CCCCDB?AA>AAB>A@BDD>B>><>AAAB3BB@CBAAACCCC>;8;?AA9=9=>B@A=@C@@ACC@C?CCE=BBC?BBBCBBBBBBBBBBBBBBBBB===>?;?A==:==ABBGC@B???
@ATNG8:00818:04329
GATGGTAGCGCACACATAGATACAGTACTCATTCGTTTCGGAAGAGACAGGTACGTTAATAGTTAATAGCGTAACTTCTTTTTTCTTTGCTTTCGTGGTATTTCTTGCTAGTTACACTAGCCATCCTTACTGCGCTTCGATTGTGTGCGTACTGCTGCAATATTGTCAACGTGAGTCTTGTAAAAACCTTCTTTTTACGTTTACTCTACGTGTTAAAAATCTGAATTCTTCTAGAGTTCTGATCTTCTGGGTGTATCAGCGAGTATCTACCATCGAATCACGAAAGTCT
+
@@:;.4;99:>=<<>B696;99:<<=<<555;7<;?A;55.65555655<795544.47<944.5544499//)//2//////#/77.89::(445<.5555)55.5554;<7=;;555::4544393999;;;;;8==@A<ABB@@@@@>>=999=8<800/48///5884554;::5555555$55:.66><>)6555>07-,,,,,,,,-06888)79955.56;;75///--5(---8///+55=>6=666=>=?;;;;;<566;949;544.49989::3:;55
@ATNG8:00823:04325
GATGGTAGAGAGACTGTAGCGCACCCAGAAGATCAGGAACTCTAGAAGAATTCAGATTTTTAACACGAGAGTAAACGTAAAAAGAAGGTTTTACAAGACTCACGTTAACAATATTGCAGCAGTACGCACACAATCGAAGCGCAGTAAGGATGGCTAGTGTAACTAGCAAGAATACCACGAAAGCAAGAAAAAGAAGTACGCTATTAACTATTAACGTACCTGTCTCTTCCGAAACGAATGAGTACCTCTCAGACGCTCGTCCTACCATCGAATCACGAAAGTCT
+
@BLM@CBBBCCCCCCBBBCCCBBBB<ABA=BAABAB>A=AABBBBD?BB>A>@BBAAACC2C;@?ABBCCCB@@<@BBCBBB2::7;?DCC<CCC@CBBBCCDCC?C?CC@CCD>AA?ABCCCBBBDCCBBB@BCAC?B???@AA@<B@CCC>AABBBBBC?BBCBAB?BC@DBB?BBBBB=A?;5:<<<<.<A<A>==A@@??;?7;;@@<A<ADA??=?BAAABB@BABBB=ABA?BBBBBBB@B?@???>==ABAA;;7;@@<@BBAA;AABB??=5=9::
@ATNG8:00834:04305
GATGGTAGAGAGACTGTAGCGCACCCAGAAGATCAGGAACTCTAGAAGAATTCAGATTTTTAACACGAGAGTAAACGTAAAAAGAAGGTTTTACAAGACTCACGTTAACAATATTGCAGCAGTACGCACACAATCGAAGCGCAGTAAGGATGGCTAGTGTAACTAGCAAGAATACCACGAAAGCAAGAAAAAAGAAGTACGCTATTAACTATTACGTACCTGTCTCTTCCGAAAGAATAGTACTGCGTCTCACTCTCGCCTACCATCGAATCACGAAAGTCT
+
56>>:>BBA@@DECCCCCJIGCA@@=@BA?@AABBC@C@CBB??@C>AA?C?CBAABDDC3B>AABBBBBBBBB=A@AAAAA,@@=>;ABB:BBCADBBBB@@00-0;@@<@AB?ABBBCCGEJDCBBBBCB@CBBB?BBBBBBAA=B@CAB?ABCBBBCD@AAABBA=@@:0007;=@BC>B=>:888888%/<7<///9=CAB8;7:<@@385ABBB?CBBCBA@;@9?@@:@A?BDCAAABCB?@>CCBB??@BBF?AAAADBB::9:>@@:::29A@A
@ATNG8:00835:04333
GATGGTAGTACATGATAGACGACACCAGAAGATCAGGAACTCTAGAAGAATTCAGATTTTTTACACGAGAGTAAACGTAAAAAGAAGGTTTTACAAGACTCACGTTAACAATATTGCAGCAGTACGCACACAATCGAAGCGCAGTAAGGATGGCTAGTGTAACTAGCAAGAATACCACGAAAGCAAGAAAAAGAAGTACGCTATTAACTATTAACGTACCTGTCTCTTCCGAAACGAATGAGTACGTGTGCGACGTGTCTCCTACCATCGAATCACGAAAGTCT
+
ABBB?CCCCBBBDDDDABBCCCBBB?BBB=BBA;;94;69CB=BCFA??=?>BACDDFDDI+DEBCBCCCCCCC>CCCCBBB1@@=@=@BB:BDJ@CCCCBCCCC?C?BB?BBC@CBA@ABCCBBBBBCCBC@CC@@?@CCCCB@@<B>BBB@BCBCCDCC?BAAAA??AA?@@B>@@@??6@>>;>CDCC2CC?B>>>BBBBD>A>>>AA<>:>@CCC@CCBBACC>@>AAA<A@?=?BBBBBBBBBBAACBBB@AACBB?=@B?CA???8<>CBCBB=B???
@ATNG8:00845:04337
GATGGTAGCGCACACATAGATACAGTACTCATTCGTTTCGGAAGAGACAGGTACGTTATAGTTAATAGCGTACTTCTTTTTCTTGTCTTTCTGTGGGTATTCTTGCTAGTTACACTAGCCATCCTTACTGCGCTTCGATTGCGTGCGTACTGCTGCAATATTGTTAACGTGAGTCTTGTAAAACCTTCTTTTTACGTTTACTCTCGTGTTAAAAATCTGAATTCTTCTAGAGTTCCTGATCTTCTGGACAGAGTGTGCAGATACTACCATCGAATCACGAAAGTCT
+
7///)//99;555>>;;;>=====>>;;;>==:B??@399,/)/777<==8:;;//)//999;B;655:;655<744444$4==43773(396///(///(/8(3339:>:?<<;;556055=7;7;<@<9;55.5;993;<<AC@FCC999BC995@D9:96@<=:;;;======7;4444&47<9=====+;666?7>>969C>@@<.5559$999992929B=@@BAA??;@:?=<===:9::9>9=><9:9B@B@BBC:955929>>94.4=@@>@@8@@::
@ATNG8:00852:04324
GATGGTAGGCGTGTGAGAGTCTGCCAGAAGATCAGGAACTCTAGAAGAATTCAGATTTTAACACAATGAGTAAACGTAAAAAGAAGGTTCTAACAAGACTCACGTTAACAATATTGCAGCAGTACGCACACAATCGAAGCGCAGTAAAGGATGGCTAGTGTAACTAGCAAGAATACCACGAAAGCAAGAAAAAGAAGTACGACTATTAACTATTAACGTACCTGTCTCTTCCGAAACGAATGAGTAACGATGAGATCTCGTGTGCTACCATCGAATCACGAAAGTCT
+
ABBB@BBC@BB;;6:6@?>00000+/999>CA>@A=A=AAAA@@A<?@;@<?@?;:::-0:>>@A0//7777?8=/33999'8;49:=8:66066*//6://38727322,2=>:=966:://.668775879:67717:5557.//)/)..>6:8995;@C?CAA?@@:=>9===249:99(779138787$37173/////696(7/7;;;5;8;000/6;996969,2,255-5>>8==99771////9;:<444888=<<<=BD@CC;:99>?????C9?@=>
@ATNG8:00855:04323
GATGGTAGCTCGCTGATGATATCTCCAGAAGATCAGGAACTCTAGAAGAATTCAGATTTTTAACACGAGAGTAAACGTAAAAAGAAGGTTTTACAAGACTCACGTTAACAATATTGCAGCAGTACGCACACAATCGAAGCGCAGTAAGGATGGCTAGTGTAACTAGCAAGAATACCACGAAAGCAAGAAAAAGAAGTACGCTATTACTATTAACGTACCTGTCTCTTCCGAAACGAATGAGTACGAGAGAGCACACGTGTCTACCATCGAATCACGAAAGTCT
+
BCDC@CCCCCGCCABADCCCCBBBC@CCD?CBCB??>?@CCCAAAC?AA>B@BBA@@@@?2@>BCB@A>=?BBB9A@;;;;;*;;594;;;6;BE@CBBBHDEBB?BACC@CCD@CAAABBBBCBEGBBBBC@CC@?=@CBAAB987;?CAB?CCCBBCCCACAAAAD?BB?BBB@CBBBB<A@@<@@A@A2=@<@;::AAADD;@===A6;5;=A@@>?BAAAAA?B@CCC=CCD?BBBBBBABBBBA@>A@CDCBA@???AB<@>>>@<@AA>ABC>B999
@ATNG8:00858:04336
GATGGTAGCAGACGTGACAGAGCGCCAGAAGATCAGGAACTCTAGAAGAATTCAGATTTTTAACACGAGAGTAAACGTAAAAAGAAGGTTTTACAAGACTCACGTTAACAATATTGCAGCAGTACGCACACAATCGAAGCGCAGTAAGGATGGCTAGTGTAACTAGCAAGAATACCACGAAAGCAAGAAAAAAGAAGTACGCTATTAACTATTAACGTACCTGTCTCTTCCGAAACGAATGAGTACTATGTAGAGCTCTATACTACCATCGAATCACGAAAGTCT
+
:;>B@CBCCCHBBB==<@BBBDCBB@BBB?CCDBBB::7;AC??AC?BB@B?BBBAADDD3C799A@AAAA999+9=;;;;;':B;:.999*9BB>CBAA@BB;;;:?CCADBB@BBBBBBCCCBBBBBBBB?BBBB?AACCCCBB?B?CBC?BCBCCBBB?BBBBCB?BC@?>??BBCCC>B?=90/////%/95////:>>@@=A;?>AB;><>?BAA=AAAABBB?B?CCC>AAA?BBCBBBBBABAAA@@@@;;;>>>B@@@;???>>=C=::?@;5<000
@ATNG8:00815:04347
GATGGTAGGTGCACATGAGTGTATCCAGAAGATCAGGAACTCTAGAAGAATTCAGATTTTTAACACGAGAGTAAACGTAAAAAGAAGGTTTTACAAGACTCACGTTAACAATATTGCAGCAGTACGCACACAATCGAAGCGCAGTAAGGATGGCTAGTGTAACTAGCAAGAATACCACGAAAGCAAGAAAAAGAAGTATGCTATTAACTATTAACGTACCTGTCTCTTCCGAAACGAATGAGTACTATGTAGAGCTCTATACTAATCGAATCACGAAAGTCT
+
DCCC?CCC@ACBBCCCCEEBBBCCC?BAA?CCDBBB?B=??BBCCC@CC?B=??@99999*:>DCCCCDCDBBB:@D99999*;E>C=@@@9@CFABBBCCCDAB?B?AA>AAB>AA??CCCD@CCCDBB@D?DDBB?BABCBB@@<A?BCB?BCCCCBBA?AAAAAB?BB?BB@:==BCC;B>>8==;=>1>C?C>>>???>><>=@@AA:<8=ABAA?ABAAABB?D=AAC;BBB>@AABBBB===BB@A>?<AAAAAAA>>:>@?@=?@BB???:?@@A
@ATNG8:00817:04370
GATGGTAGGTGCACATAGTGTATCCAGAAGATCAGGAACTCTAGAAGAATTCAGATTTTTAACACGAGAGTAAACGTAAAAGAAGGTTTTACAAGACTCACGTTAACAATATTGCAGCAGTACGCACACAATCGAAGCGCAGTAAGGATGGCTAGTGTAACTAGCAAGAATACCACGAAAGCAAGAAAAAGAAGTACGCTATTAACTATTAACGTACCTGTCTCTTCCGAAACGAATGAGTACTGCGTCTCACTCTCGCCTACCATCGAATCACGAAAGTCT
+
:?@A8@BB?BB@A666@>>BCB9:8;B@;>=95545:7<<::::=9==8=488733333$3389==<<:8==A8;;4444&5:5:.555&5<<8>BCBFHD;;7:=?>;@@@@CCBCCBBBDDCCCCCCC?CDCC?CBBDBA:95;@C@@?@CCCBABC?BBCBBD@BB?BBB<??ABA;B??=?CCCC/AD=A777@BBAA7;7;>>>1818>AAC@BBAA@?@<?=?AA=B::7:??BBBC@?@B@@@BBBACBB??:>??;@===B@B???::;05338
@ATNG8:00817:04386
GATGGTAGGTGCGAGCATGAGTGTATCCACGAAGATCAGGAACTCTAGAAGAATTCAGATTTTTAACACGAGAGTAAACGTAAAAGAAGGTTTTACAAGACTCACGTTAACAATATTGCAGCAGTACGCACACAATCGAAGCGCAGTAAGGATGGCTAGTGTAACTAGCAAGAATACCACGAAAGCAAGAAAAAGAAGTACGCTATTAACTATTAACGTACCTGTCTCTTCCGAAACGAATGAGTACAGAGAGTACGATATGTCTACCATCGAATCACGAAAGTCT
+
45::39>@<@A95555=<>@B@BAA0/)---50--/88:3;9;DECCBC?BC@C?BB@:::::$97?=@CCCCCA@>8AA;;;;.5<49.444&4<B=A@@ACCBBB?B?BB?BBB?BCBBCBBBBAACA@@BC@GBBB<@?BBBBBB>B@CBB?CCCCCBB?=AAAAA@>BC?BBA?@A@AA8@??<?CCFC2BB?B;;;A>==C8;7;A@?;>:=AA@@>A@AAABB?C@DDD>CBB?AAAACCCCA@@@ABBBABBBBBB@@BC?CC?=>;AA<;:?C9C>?>
@ATNG8:00822:04366
GATGGTAGGAGACACGTCGCACACGTACTCATTCGTTTCGGAAGAGACAGGTACGTTAATAGTTAATAGCGTACTTCTTTTTCTTGCTTTCGTGGTATTCTTGCTAGTTACACTAGCCATCCTTACTGCGCTTCGATTGTGTGCGTACTGCTGCAATATTGTTAACGTGAGTCTTGTAAAACCTTCTTTTTACGTTTACTCTCGTGTTAAAAATCTGAATTCTTCTAGAGTTCCTGATCTTCTGGGCTGCGCTGATATGCGCTACCATCGAATCACGAAAGTCT
+
:::;7?:>2@9=55559445:<;;;=;;;>>B=CBBB=BB?B>;:9B=BC@CCCCF@C@CAAA<?<>B@==?;7<3999:9$3338=:@8?B@A=A@A<AA>A@@A?>;?BAAB@==:=@@;?<==<=;;;?<>>BB<>>>B@@@??@==>@>?><?=>:=B=B:==BA@@?AA;>?BBB6>;>388>?>/?>???3:;??===>??<?BBB/A;:;A=B<@@<@==<///7<7<>@A@@<<;::19///::67;B???@AAB==:===>A:>>?777<07333
@ATNG8:00827:04385
GATGGTAGCACGCACGACGATGTGTACTCATTCGTTTCGGAAGAGACAGGTACGTTAATAGTTAATAGCGTACTTCTTTTTCTTAGCTTTCGTGGTATTCTTGCTAGTTACACTAGCCATCCTTACTGCGCTTCGATTGTGTGCGTACTGCTGCAATATTGTTAACGTGAGTCTTGTAAAACCTTCTTTTTACGTTTAACTCTCGTGTTAAAATCTGAATTCTTACTAGAGTTCCTGATCTTCTGGAGATATCATCAGCGACTACCATCGAATCACGAAAGTCT
+
AACB<;;A<<<=>><666;;;=<@<ABBBCC@CCCC=BB>B>BABBBBG@DD<<;@D@DBCC@B?BDBBBB@;B?::;;;)/0)//655,5/0/47995:=<@=@@00,/>>@BBAA<AAA<B=;;;A>>=A=A???<@@AAA<<>A@@;::A=;5=::7995::>>@??@A@?376===/>5;6;;BAA/888::)807=;;<???>889928///94;4;=///;;558>:>;>>>868+//8599;9==?AA@A@@@=>=HE=>>>>@;>>;66==6<666
@ATNG8:00835:04371
GATGGTAGCTCACGTACGTCACACGTACTCATTCGTTTCGGAAGAGACAGGTACGTTAATAGTTAATAGCGTACTTCTTTTTCTTGCTTTCGTGGTATTCTTGCTAGTTACACTAGCCATCCTTACTGCGCTTCGATTGTGTGCGTACTGCTGCAATATTGTTAACGTGAGTCTTGTAAAACCTTCTTTTTACGTTTACTCTCGTGTTAAAAATCTGAATTCTTCTAGAGTTCCTGATCTTCTTGGTATGACTAGTTGTACTACTACCATCGAATCACGAAAGTCT
+
CDBB@A:@945555556;;A=>B@?;AABBBCBBBBD>AAAC>BBBBABA@BBB:;79<@A990584345;::9;599:::)8848;>=5B=5958>A<AB;?>@@AB@BCCCCB@@<===:>:<==98///599995;;6659A??88:A766@597=35508;888>>8955,22288+83<9;:===.::=<A5><;997;66667;;;(---/9/508A9>>===88589>>>;894//*/0539//-66--+/=98775528;A;88=:<?;;87:39989
@ATNG8:00837:04353
GATGGTAGCTCACGTACGTCACACGTACTCATTCGTTTCGGAAGAGACAGGTACGTTAATAGTTAATAGCGTACTTCTTTTTCTTGCTTTCGTGGTATTCTTGCTAGTTACACTAGCCATCCTTACTGCGCTTCGATTGTGTGCGTACTGTTGCAATATTGTTAACGTGAGTCTTGTAAAACCTTCTTTTTACGTTTACTCTCGTGTTAAAAATCTGAATTCTTCTAGAGTTCCTGATCTTCTGGCTCTCGTAGACAGATACTACCATTCGAATCACGTAAGTCT
+
BBCC@CCCCAAB9:6@;;?A@@AA@@@BBCBC@ECEH?GD@C@B@AAABA>BB<;;@C?DDCC@C@CBAAADBAA>@@@@>.??=AACF>CBAA>AAB5::@AAAA:97:ABBBCDD>A?@:<9<=;====><>A@B:==A???888??;;7;?@;@@@<>><>;?@>>==@@A688BCC;C=A:==>>>/>@AAA7==;;;@A>>>5;:::*;;==A:>:>A<A@ABBAA;A=??????<>>=0668/--333--/66;:9866///(/59-33855.-(-22,
@ATNG8:00840:04350
GATGGTAGTGTGTCTCTGAGAGATAGTACTCATTACGTTTCGGAAGAGACAGGTACTGTTAATAGTTAATAGACGTACTTCTTTTTCTTGCTTTCGTGGTATTCTTGCTAGTTACACTAGCCATCCTTACTGCGCTTCGATTGTGTGCGTACTGCTGCAATATTGTTAACGTGAAGTCTTGTAAAACCTTCTTTTTACGTTTACTCTCGTGTTAAAAATCTGAATTCTTCTAGAGTTCCTGATCTTCTGGACGACGCGCACTGACACTACCATCGAATCACGAAAGTCT
+
56>>8=AA;@;A;5566;99:///99977:B..(--556/,/)/)///989903<7<77,3,3779083---,,,---:4/////$/71223=388;;5;55.5:8;;;?<?8ACC@AADD@CBB>A<BBA>BC@@<?B@A;@AB9:9A;;9B@@@A:@<>>><?<8<<??B9905===;>>>D@9C=A299999(99>>@8@<@<;;?;::.9599$5;;;;=<7;;5??A:;9@<@9@B@;99<>>B=A>A;;;B;;;CCBBBAACBB@CCCCD@DDBBBCE>E;=;
@ATNG8:00842:04366
GATGGTAGCTCACGTACGTCACACGTACTCATTCGTTTCGGAAGAGACAGGTACGTTAATAGTTAATAGCGTACTTCTTTTTCTTGCTTTCGTGGTATTCTTGCTAGTTACACTAGCCATCCTTACTGCGCTTCGATTGTGTGCGTACTGCTGCAATATTGTTAACGTGAGTCTTGTAAAACCTTCTTTTTACGTTTACTCTCGTGTTAAAAATCTGAATTCTTCTAGAGTTCCTGATCTTCTGGAGATATCATCAGCGAGCTACCATCGAATCACGAAAGTCT
+
4544.4<AA@AA;;6BAAACDBBBBAABCBAA?AAAI?FCAC@BCBCCBC@DCBBB?C@BBBD?B?ABCCCBAAA??<??=,=>9??BA;ACAA=@@?:?@?A@BBBB?BABBCC>>:>AC<@<?>>>;;;@<?B::7;>>>B???@@AAA>==@;==><?B<@;@@DA??>AA<@@@@@2?5:6;>BAB/A=<=B9?>>>@BAAAA;>>>>/>::;B=B;>>=AAA===><@<@AAAAA8><A<:::@>AA?><???A==?@@D<@@@@@9@A>>>??7>>>>
@ATNG8:00843:04351
GATGGTAGCTCGCTGATGATATCTCCAGAAGATCAGGAACTCTAGAAGAATTCAGATTTTTAACACGAGAGTAAACGTAAAAAGAAGGTTTTACAAGACTCACGTTAACAATATTGCAGCAGTACGCACACAATCGAAGCGCAGTAAGGATGGCTAGTGTAACTAGCAAGAATACCACGAAAGCAAGAAAAAAGAAGTACGCTATTAACTATTAACGTACCTGTCTCTTCCGAAACGAATGAGTACTACTCTCAGAGACACACTACCATCGAATCACGAAAGTACT
+
@;;?9==B@<<<;;;=@B;;<AAA?7?CE=@@B@@>:?8=:<<999755257=;8>8=<<'=077::::B=;;;133/:999(/0,/7<<=/<<@269;965<=B8A>AD@AAA@CBBABBBCBBBBAA@ME@BB@@>@CBBCBA@<A>C;;6:?????>B?BCBA@A@CC>AAB?@>>:?6888,737777$696595>779;:274559A3?6==@;;6:A???BB?A<>?F>BBB?BBCBBAA@AA?????;=<8;;7:===>5:222:599:8::>8:////
@ATNG8:00844:04341
GATGGTAGCGCATATCAGCGCAGCCCAGAAGATCAGGAACTCTAGAAGAATTCAGATTTTTAACACGAGAGTAAACGTAAAAAGAAGGTTTTACAAGACTCACGTTAACAATATTGCAGCAGTACGCACACAATCGAAGCGCAGTAAGGATGGCTAGTGTAACTAGCATGAATACCACGAAAGCAAGAAAAAGAAGTACGCTATTAACTATTAACGTACCTGTCTCTTCCGAAACGAATGAGTACAGGAGTACGATATGTCTAATCGAATCACGAAAGTCT
+
BB@@<>;?@CAA;;;CBDDCCCBBB:BAB=ABB@A@5;5;@AABBB?::8:>?@?;;;;;*;4;:B:99FBBBC:@>;;;;;*;92529==+>@=>>CCCDBB;;7;?@@<@BB@BBCCCDBCCCHCBBCCG@BBCB?BB@@@B@@<BACAA?AC@@@CCD?CCCDCBAACGGFC@BBBBB=@@>=:;;;<*<@>B:::BBABC;@=@BBB@B@BBCBB?BB@@A>B?>:>CC;?>?9??BBCDE@?=?BCCC???BBBBBAA?@????BBBBBAA9=;;;
@ATNG8:00844:04347
GATGGTAGCATCATGCATATCTCTCAGAAGATCAGGAACTCTAGAAGAATTCAGATTTTTAACACGAGAGTAAACGTAAAAAGAAGGTTTTACAAGACTCGCGTTAACAATATTGCAGCAGTACGCACACAATCGAAGCGCAGTAAGGATGGCTAGTGTAACTAGCAAGAATACCACGAAAGCAAGAAAAAGAAGTACGCTATTAACTATTAACGTACCTGTCTCTTCCGAAACGAATGAGTACGATGAGATCTCGTGTGCTACCATCGAATCACGAAAGTCT
+
55==8=BCCCDCBBBCC@?;CA<<<<59.4444:4.4.4::9?>B?AA?A<??893;;;+<7BB=BBBBBBBA9??;<;;;':?:?9=>>0>@@@CCAABBCBB@BACD@DBD@DCCCCBBBAAACA@@CC?BBCB?ABCCCCAA<A?A@@>AFEFCECC?BABCBB?BA>ACD@CCACC>D??<?@@@?2@A=AAB@AA@@@8:7;?>>8=9==AAA?AB@@?BB@C?BBB>BBC?BBBBBBBAA@BBBCAA==<>??>>>AA=BB;;;<>@@@CEC>DBAB
@ATNG8:00855:04386
GATGGTAGACATATCGTACTCTCTGTACTCATTCGTTTCGGAAGAGACAGGTACGTTAATAGTTAATAGCGTACTTCTTTTTCTTGCTTTCGTGGTATTCTTGCTAGTTACACTAGCCATCCTTACTGCGCTTCGATTGTGTGCGTACTGCTGCAATATTGTTAGCGTGAGTCTTGTAAAACCTTCTTTTTACGTTTACTCTCGTGTTAAAAATCTGAATTCTTCTAGAGTTCCTGATCTTCTGGTGATCGTCTATCATGTACTACCATCGAATCACGAAAGTTCT
+
:<5505;:::;<<<??>>@@A666;;===>AB?BBCD?BA?B?BC??>?@=@AABB>B?CC?>587<<==8B:::7A@?@?1<846966/6::><?BA>AC:9:BDAB<AAA???AA<AAB:>::::?<:;<<??BB;>>CBBAA>==A@@?>>?9=<=8=?<?@@B@@@A@>?5;:===2=<A9==???/>??AA3;;:::99:::=@@@@,=///=5;7;;7;>>====:==AAAAAA866;7;///9:;:::??A?>;;;AAA=A::::4--,2,,,(*,,22
@ATNG8:00856:04353
GATGGTAGTGATACAGATCAGACACCAGAAGATCAGGAACTCTAGAAGAATTCAGATTTTTAACACGAGAGTAAACGTAAAAAGAAGGTTTTACAAGACTCACGTTAACAATATTGCAGCAGTACGCACACAATCGAAGCGCAGTAAGGATGGCTAGTGTAACTAGCAAGAATACCACGAAAGCAAGAAAAAGAAGTACGCTATTAACTATTAACGTACCTGTCTCTTCCGAAACGAATGAGTACGATGAGAGAGCTCTCTCTACCATCGAATCACGAAAGTCT
+
ABBB?BBDCCCDCCFCCCCCDCBBBACBC@BBA>>@-0+/>:7??=>BB@C@CBBAAAAA2A<AABBBBBBBCF>BB@@@@@,@@<@=AAA7BCD@CCBBBBB@A@B@CB@CCC?BBCBBCCCDAAACCCCC@CC@@<@@@?@A@@>B@BCG@BBBCCABA?ACCCBB?AA=ABB<??BAB=AAB?BCCCC2BB?B>>>C@@@A7:6;=>>6:7:BCBC@BB@@?AA=A>ABA;AAA=ABCBBBBBBBBBBBBAA>;;:>;::>>=A;;<><@@BBBAA9@000
@ATNG8:00856:04368
GATGGTAGGCGAGAGTGAGACGCAGTACTCATTCGTTTCGGAAGAGACAGGTACGTTAATAGTTAATAGCGTACTTCTTTTTCTTGCTTTCGTGGTATTCTTGCTAGTTACACTAGCCATCCTTACTGCGCTTCGATTGTGTGCGTACTGCTGCAATATTGTTAACGTGAGTCTTGTAAAACCTTCTTTTTACGTTTACTCTCGTGTTAAAAATCTGAATTCTTCTAGAGTTCCTGATCTTCTGGGTCTACGCTCGTCGCGCTACCATCGAATCACGAAAGTCT
+
ABCC?CBC@BCBBBCDCCCD<9;CCC@BBBAA>BCCD>DE?B??@@ECCC?BBBBB?B>AABC=?=?BBBBCCCB><<;;;.;A=A@BB>BBBC>AAC?CC>AABBBC?BBACAA>>=CAA:=9=>>@AAAA;@@@@<A>@??@ACCAA;;;>>A;<>><@@:>;A@==>@@AA;>>>@@6@<A<?????.<><==3;?9:9:@@@@=ACDD/B:::B<A=@@<@@>>=>@=C<@@???A:>=@A9>>>AA@@:88===>@>>>A;AA<<<;AAAAA??7>>@>
@ATNG8:00817:04417
ATGGTAGCATCTGCATATCTCACCAGAAGATCAGGAACATCTAGAAGAATTCAGATTTTTAACACGAGAGTAAACTGTAAAAAAGAAGGTTTTTTACAAGACTCACGTTTAACAATATTGCAGCAGTACGCACACAATCGAAGCGCAGTAAGGATGGCTAGTGTAACTAGCAAGAATACCACGAAAGCAAGAAAAAAGAAGTACGCTATTAACTATTTAACGTACCTGTCTCTTCCGAAACGAATGAGTACGTGTGCGACGTGTCTCCTACCATCGAATCACGAAAGTCT
+
;<=8=<@=;655=;;;=<<;;55.555.555<<:4<6///:////+5<:>8/////888'6)///9:883///(///--6666$--(-066666$656(/////99222'2.562655/5778<<<>><;;:<;;=9=A9947>>>@A;@7A=AAB>B>>=A@@C?BBBBBA=@A;9879:5527-5==6888888%782----7789949499:::,5.59=94.48;;===9>7?=?8>87078:>>@?@@?>:>;=@;88<ACC=?@A:=====9=@BBCCD>CCAA
@ATNG8:00821:04407
GATGGTAGCACGAGTCACTCATATCCAGAAGATAGGAACTCTAGAAGAATTCAGATTTTTAACACGAGAGTAAACGTAAAAAGAAGGTTTTACAAGACTCACGTTAACAATATTGCAGCAGTACGCACACAATCGAAGCGCAGTAAGGATGGCTAGTGTAACTAGCAAGAATACCACGAAAAGCAAGAAAAAGAAGTACGCTATTAACTATTAACAGTACCTGTCTCTTCCGAAACGAATGAGTACTATGTAGAGCTCTATACTAATCGAATCACGAAAGTCT
+
CBCC?CDDDAAABCCDBBBDCCCAB?BCC@CEDBB?B@CCCCBCC@DD?D@EDA99999.;?CCBBBBBCBBB=BBBBBBB3CB=?=@DD:BAA?BBBBAAACC=@>@<8<9759666AA>:;;BAAAAAA<A?>=9=?@A@===:>:>8=<>BA@BBBB?BB??BC<=>@BBA;>>7788+9==9=@?>@.;;5;???AA>>><?=@>>>=C<688===7<>888?@<@;??@8==?;===?889;;;>==AAAABBBAAABB@<@BB@<?>>?>==7>==>
@ATNG8:00822:04433
GATGCGCGACGAGCGTAGACCCAGAAGATCAGGAACTCTAGAAGAATTCAGATTTTTAACACGAGAGTAAACGTAAAAAGAAGGTTTTACAAGACTCACGTTAACAATATTGCAGCAGTACGCACACAATCGAAGCGCAGTAAGGATGGCTAGTGTAACTAGCAAGAATACCACGAAAGCAAGAAAAAGAAGTACGCTATTTAACTATTAACGTACCTGTCTCTTCCGAAACGAATGAGTACGATGAGATCTCGTGTGCTACCATCGAATCACGAAAGTCT
+
DCBBABB@@@BBCCCCCCCCC=CCD@BBBBBC?C=@@CBACC@AA=A@B?>77777(9;>@ABCBBBCCD=BBBCCCC1BA;>/777+98>;@@?AABBBB:>8>>;:5507=>?A???AAAAAAA>=7>@@@5;;>>>A;;7;<>;;7;A>>=A>>9>A??BB>BA>BCC;>>887077719====/<<:=@AA?==677)88::;=4:5:;==>:>>???>>8=8=>=6>BB@BB?A>>>?@>>>@A=>=@@@>>>=@<<6<==;><@>?>;996<9::
@ATNG8:00824:04418
GATGGTAGTCTGCTCTGACTCTCGTACTCATTCGTTTCGGAAGAGACAGGTACGTTAATAGTTAATAGCGTACTTCTTTTTCTTGCTTTTCGTGGTATTCTTGCTAGTTACACTAGCCATCCTTACTGCGCTTCGATTGTGTGCGTACTGCTGCAATATTGTTAACGTGAGTCTTGTAAAACCTTCTTTTTTTACGTTTACTCTCGTGTTAAAAATCTGAATTCTTCTAGAGTTCCTGATCTTCTGGATATGAGTGACTCGGCTACCATCGAATCACGAAAGTCT
+
<=BC?CBCBBBBBCECCCCBCBBBFDFCCCC@BBBD>CC@B?BCBCFCCACAAAD:;6;A>>:A@BA@BABA@@=9;<<;*4>7?CCGM;D@A?=@>@<@C8;<BCAB>CDDBDD<;:;CC>A?BCCDCA@@@CBBB?BBB@@@BBBBBBBAAAA>B;;5;A;=;?ABBCCCCCACCCCC;B=A>;;;;;;;#<B;;;0;9@@@DCBBB8@@@A0AA@AB=B=BB<@@AAA@@;?=AABBBA?::;@CC@A@BBBBBBAAA@BAAA?B???C@BABA;;;7;CBD
@ATNG8:00828:04406
GATGGTAGCGCATATCAGCGCAGCCCAGAAGATCAGGAACTCTAGAAGAATTCAGATTTTTAACACGAGAGTAAACGTAAAAAGAAGGTTTTACAAGACTCACGTTAACAATATTGCAGCAGTACGCACACAATCGAAGCGCAGTAAGGATGGCTAGTGTAACTGGCAAGAATACCACGAAAGCAAGAAAAAAGAAGTACGCTATTAACTATTAACGTACCTGTCTCTTCCGAAACGAATGAGTACAGAGAGTACGATATGTCTACCATCGAATCACGAAAGTCT
+
56==59::995=;;@BBBBBBBBBB>BBB>:;9C:;4::=>A?@@??BA?B?@@@;;;;;*;=AA@BBBBB@@@;@BBCCCC2BA=@5;;;.;EEAGCBBAACBC@D@BC@CCD@CBBBCCBCBBBBBCCHHBCBBB@CBB@@@BA=B>B;;6;AAAABBC@@AA@CC@BB?;;;;??;;;0;?@=:;;;;;%;<<?BBBBFAA@000/9>>,000BCAA>@BBBABB@C?ABB=A@A=A?@?CBBBBAAABBBB???BC@00000*/;;7;6;;=<::;1:;:;
@ATNG8:00828:04435
GATGGTAGCGAGCGAGTGTGTATACCAGAAGATCAGGAACTCTAGAAGAATTCAGATTTTTAACACGAGAGTAAACGTAAAAAGAAGGTTTTACAAGACTCACGTTAACAATATTGCAGCAGTACGCACACAATCGAAGCGCAGTAAGGATGGCTAGTGTAACTAGCAAGAATACCACGAAAGCAAGAAAAAGAAGTACGCTATTAACTATTAACGTACCTGTCTCTTCCGAAACGAATGAGTACTGCGTCTCACTCTCGCCTACCATCGAATCACGAAAGTCT
+
//:;7<BCABCBBBA@@BBCAAA<<8<>D@CCBC@@;>459?;;;=9:>6:877599::9$9.5<<;9555555)5556@@@+=<8<.999&9;@?BBBB@AACG@E?BBACAA?ACBABBBABBDCCBBCHAFD@@>@CCCCCA@<B;@@@<ALLBCBDL@BABBC@<00000/588/33(33328===?+;@=@BBBBECDD9768BBB7;8;=BBC?@@;;<BC@C@CCD@D@@>@DCCCDBABBBC@@@CBBBCCDC@CCC@DCBBB@BB@@@CD>D;;<
@ATNG8:00832:04407
GATGGTAGGCGAGAGTGAGACGCAGTACTCATTCGTTCGGAAGAGACAGGTACGTTAATAGTTAATAGCGTACTTCTTTTTCTTGCTTTCGTGGTATTCTTGCTAGTTACACTAGCCATCCTTACTGCGCTTCGATTGTGTGCGTACTGCTGCAATATTGTTAACGTGAGTCTTGTAAAACCTTCTTTTTACGTTTACTCTCGTGTTAAAAATCTGAATTCTTCTAGAGTTCCTGATCTTCTGGATATGAGTGACTCGTGCTACCATCGAATCACGAAAGTCT
+
:6;68===@AB@@9:5>>666>;;;CBBCCBC=@@D@DCAD?BC@@@BC?CBCCC@B@BAAA:><:<B>=B<;:6;8888'<<3;??=:>ABB>ABB?BB?AAAB>>;>9::A>>=:;>@<@<A:;;;:;?9>=;;6;?B@@@@@???>>><==<;;;:>>8=5;;===AE??<?==<=5=;A=?>>>>/>AAAA:AA===>888C<@@@@.====<6;677.6A@?>>?<@<@A>>>==AFE=???@A@?===>>>AAB>>>><??>==;=:7676919676
@ATNG8:00833:04404
GATGGTAGTATATCGCGTCGCTATCCAGAAGATCAGGAACTCTAGAAGAATTCAGATTTTAACATCGAGAGTAAACGTAAAAAGAAGGTTTTTACAAGACTCACGTTAACAATATTGCAGCAGTACGCACACAATCGAAGCGCAGTAAGGATGGCTAGTGTAACTAGCAAGAATACCACGAAAGCAAGAAAAAAGAAGTACGCTATTATCTATTAACGTACCTGTCTCTTCCGAAACGAATGAGTACTGTATCTATGTGTGCGCTACCATCGAATCACGAAAGTCT
+
5>>>9B=B;;9==<@A<>C@CCCCLABBB>ABB:;97<699<///;6;97;44444444&438334<<:::===2:933333$3;6;-3333$389399;<888<<48<?A>????BAB=GCHEBBBDCCCBB?BCCC?BCFBA@??9?=@;;9;CCBCCCC?CDBCBB?BB>???<?????8?@@;:88888%8>9;888AAABA<@<<8//)/)/977659=<AAAB<A:?AB:B:;5;;;?@@@@AA>>>===::;@<;;ABBF=@>==?9====?@?9?:::
@ATNG8:00836:04437
GATGGTAGCTCACGTACGTCACACGTACTCATTCGTTTCGGAAGAGACAGGTACGTTAATAGTTAATAGCGTACTTCTTTTTTCTTGCTTTCGTGGTATTCTTGCTAGTTACACTAGCCATCCTTACTGCGCTTCGATTGTGTGCGTACTGCTGCAATATTGTTAACGTGAGTCTTGTAAAACCTTCTTTTTACGTTTACTCTCGTGTTTAAAAAATCTGAATTCTCTAGAGTTCCTGATCTTTCTGGTAGAGCGTGCATATATCTACCATCGAATCACGAAAGTCT
+
DDCC?CCBBABBAA@FBBBCBBB@@@BCECCC?CBBD>DF?B?BCCCCBB?CBBBA?A?CCCC?B?ABBBBB@@B>BBACCC(973879:*9AAA=A?>;>A;?@BBBB?ACC?@@AA9>>A9>9>>>>AA@@:@AAA:==>;;;@??AA>@???A=??>;AA8<8<>A>>@A?>8=::::1;9=988777(8=///)/67///=::=C1::;::$7<<=><><@@@A@@;<;=A<>>???AB7;;;=???;<;A@@@AA@@???AAA<@===?<?=<<655.6AAA
@ATNG8:00839:04395
GATGGTAGTGTGTCTCTGAGAGTAGACTCATTCGTTTCGGAAGAGACAGGTACGTTAATAGTTAATAGCGTACTTCTTTTTCTTGCTTTCGTGGTATTCTTGCTAGTTACACTAGCCATCCTTACTGCGCTTCGATTGTGTGCGTACTGCTGCAATATTGTTAACGTGAGTCTTGTAAAACCTTCTTTTTACGTTTACTCTCGTGTTAAAAATCTGAATTCTTCTAGAGTTCCTGATCTTCTGGTAGAGCGTGCATATATCTACCATCTAATCACGAAAGTCT
+
BCBB@CBBBCCCCDCCDCCDGCCBCDBCAAA?AACC>DD<?>@CBBBCCACCDCC?CACCCB@C?CBCCCCBBC;;;:;:*;B>B@@@=@CCC@DJGACC?AADCBD@CCCBBBBC@BBC?C@CCBBBBAA<A@AB?CCCCDBBBBCCCCBBBC@CBB?AC@D@DAB@@ACCCABBBDD;D@B=:::::*:BCCC?CBCBBBBCBB@CEDL5BBBBKADACB@BBDCBBB?C@CCCBBB?AAC@BBBBCCCCCCCBBBBAAAAB?C999C?BBBABBB=BBBA
@ATNG8:00841:04419
GAGGTAGGTGCGAGCATGAGTGTATCCACGAAGAATCAGGAACTCTAGAAGAATTCAGATTTTTAACACGAGAGTAAACGTAAAAGAAGGTTTACAAGACTCACGTTAACAATATTGCAGCAGTACGCACACAATCGAAGCGCAGTAAGGATGGCTAGTGTAACTAGCAAGAATACCACGAAGCAAGAAAAAGAAGTACGCTATTAACTATTAACGTACCTGTCTCTTCCGAAACGAATGAGTACTATGTAGAGCTCTATACTACCATCGAATCACGAAAAGTCT
+
//7)//9399455555<>=?===<772///72//)4444.45;==@A>?<?@;@9>@@@@@@?,?=CBB;:;BA:00)/;9999+//)/)//)//4.4=>CBCC896:<996:>>7?ABBBCCCCCCCBBBCC:;;CC>AACDBAAA<@=A@@=@DBA@@??<?@CCDFAAB>BAA;>=00*0//)/////*/>=A879?98661859=AA<@<?AC;;9;BAAA@@<??AAA<A;;59@:::A@???AABA><<?>>=>77777177799499::9:;;-;@?>
@ATNG8:00843:04435
GATGGTAGCGCGACGAGCGTAGACCCAGAAGATCAGGAACTCTAGAAGAATTCAGATTTTTAACACGAGAGTAAACGTAAAAAGAAGGTTTTACAAGACTCACGTTAACAATATTGCAGCAGTACGCACACAATCGAAGCGCAGTAAGGATGGCTAGTGTAACTAGCAAGAATACCACGAAAGCAAGAAAAAGAAGTACGCTATTAACTATTAACGTACCTGTCTCTTCCGAAACGATGAGTACTGCGTCTCACTCTCGCCTACCATCGAATCACGAAAGTCT
+
,,,,(,7890;6AAB999<>@?CGD=@AC=:66@<<9<<>>>BB?A=>=6;:<9777988):7==BCDAA@<CC;@@99999'9=252555&5;;.66;;==?BC?C?;;8;BA?CCBBCDCCCCDCC@@@@=@@AC@BAAA999B<A=@@@;@A@?@AAA7:8@>>>>@B===8?=====3888688:::*8=8>>==@@=>>>D8==88188=>@AA<??????C<=:=>>3:/0/???CCCA@@=>::::;:<?@?:6=77.7777C?BB@BBCB=BBBB
@ATNG8:00845:04416
GATGGTAGCTATACGTATATCTATGTACTCATTCGTTTCGGAAGAGACAGGTACGTTAATAGTTAATAGCGTACTTCTTTTTCTTGCTTTCGTGGTATTCTTGCTAGTTACACTAGCCATCCTTACTGCGCTTCGATTGTGTGCGTACTGCTGCAATATTGTTAACGTGAGTCTTGTAAAACCTTCTTTTTACGTTTACTCTCGTGTTAAAAATCTGAATTCTTCTAGAGTTCCTGATCTTCTGGACAGAGTGTGCAGATACTACCATCGAATCACGATAGTCT
+
CBBB@BBDGCCCCCCCFCCCCCCBBB@@AC;;6;AAC?A@?@@BBCBCBCACCB@@=@>AA@@=??BBBBCCCAA<==<=<,;=5?@AB=BBBB@BBA=??:>>?@=?6?A???B@A=?>>=A<BB>>>>>><?A@@6::<<<=;:;@@@@???A;;;;:===A=@???@@AAD<;:;BC;B:=888777(8<:::/:888==?>==4:::9+7>@AA<@<@@<??@BAAA<?<?@>>>?:>=@<??>A>>>>>>AAA@@>==<<:<<<==:=@@@;;:>>:::
@ATNG8:00849:04427
GATGGTAGACACGTGTGCTCTCTCGTACTCATTCGTTTCGGAAGAGACAGGTACGTTAATAGTTAATAGCGTACTTCTTTTTCTTGCTTTCGTGGTATTTCTTGCTTAGTTACACTAGCCATCCTTACTGCGCTTCGATTGTGTGCGTACTGCTGCAATATTTTTAACGTGAGTCTTGTAAAACCTTCTTTTTACGTTTACTCTCGTGTTAAAAATCTGAATTCTTCTAGAGTTCCTGATCTTCTGGATAGCGACGCGATATACTACCATCGAATCACGAAAGTCT
+
@@BB?BDCBBD@A;><<;@@@;@@BB@@ABBB=CBBB=BC@CACAA@BBA6;:A?@>A?ABAA?A9::AA???8?6;ABBB2@A?CABB=AA@A;>:00)00)///(///(/8<:97;;;8::;@<@BB?>>>@<?AAB:>>=?=>>===AA::;==8;:9>>@/?<???BB>BBB@BCDCC:C>A>@@@@@0?CCCC=CCCCCCB@@@>@@>@0@000@>@>BB?BED998>@C?BBBBBB<?>B@@CBCCCBBBB;;;CCCCCCB@B:::C?CCDBBCD@C>98
@ATNG8:00852:04393
GATGGTAGCTATACGTATATCTATGTACTCATTCGTTTCGGAAGAGACAGGTACTTTAATAGTTAATAGCGTACTTCTTTTTCTTGCTTTCGTGGTATTCTTGCTAGTTACACTAGCCATCCTTACTGCGCTTCGATTGTGTGCGTACTGCTGCAATATTGTTAACGTGAGTCTTGTAAAACCTTCTTTTTACGTTTACTCTCGTGTTAAAAATCTGAATTCTTCTAGAGTTCCTGATCTTCTGGTATGACTAGTGTACTACTACCATCGAATCACGAAAGTCT
+
AABB@CDBBC@@CBB<BAABBDABBBABBCBB?BCCC>CE@D?BCBCCBA@BCBBB=B@BBBB?B?BCAABB<;;;;:999$9=;@AAB:AABB?BBB?@B=@B@DBB?BFDCCBBB@BCCADAC@?@A:::?BEBA>ADDBBACCCCBBBBB@A>A@@;AB?B??BAA=>=CD<@@@@@6@;>866655(5==??9A<:::=A???;????/?;;;A=B<??=AAA@>>><@<@???AB;>>?;?@BBB>>>>>@@A@>>AAAA;AAAAA;@><==AD7?;<<
@ATNG8:00820:04449
GATGGTAGCGCACACATAGATACAGTACTCATTCGTTTTCGGAAGAGACAGGTACGTTAATAGTTAATAGCGTACTTCTTTTTTCTTTGCTTTTCGTGGTATTTCTTTGCTAGTTTACACTAGCCATCCTTACTGCGCTTCGATTTGTGTGCGTACTGCTGCAATATTGTTTAACGTGAGTCTTGTAAAACCTTCTTTTTTTTACGTTTTACTCTCGTGTTTAAAAATCTGAATTTCTTTCTAGAGTTCCTGATCTTTCTGGAGATACACATGATACTCTACCATCGAATCACGAAAGTCT
+
5?>?@CBBBCCCCBAACCCEDDAABCCA>=00-/>>>?7?B?B@CCCCCCE@CBB?A?@@BB:979=@?@B?@>::4:;;:;:%4=:0874:9-4@::4;?CA8AAA0;;ABDCH?CHCBBBCE@C;;7;=ABABBBBB?BBBBC>BCBCD@===000AAAAE@AAA>ADB=C@CCCBBBB;;7;BBBB7@;A;<;<;<;;;";B@AAA9ABBCEAAAHLG>@C@@0A000C@ED?@BC?CDEBBBB=@=@BAB;;;6;AB@BCCHCCCDBCCCCBBBBBBB@DA@AC?CA@@B@@:BAAA
@ATNG8:00820:04462
GATGGTAGCACACGAGATCTCATCGTACTCATTCGTTTCGGATGAGACAGGTACGTTAATAGTTAATAGCGTACTTCTTTTTCTTGCTTTCGTGGTATTTCTTGCTAGTTACACTAGCCATCCTTACTGCGCTTCGATTGTGTGCGTACTGCTGCAATATTTGTTAACGTGAGTCTTGTAAAACCTTCTTTTTTACGTTTAACTCTCGTGTTAAAAATCTTGAATTCTTACTAGAGTTCCTGATCTTTCTGGGAGACTCTGCACACGCCTACCATCGAATCACGAAAGTCT
+
ABBB?BB@@@@>595999;<<<<<<<;;;>=B8BCCC=@A?995;;:;:<6:<9/0)/5///9696::::9///85:?@@>,0933333(3:::-7333(3;498738;2<@AABB>>:=AA=B<>>>>>9:94:A>@<>>>@AA@===B>>;<;99?9992772:=>@@AABB>>:=8999-8(/)/66666%6989=-818><><AA;;76===,;//-/;2929<///<9558=;A:=====AA7@@AC7><>>>A::;6;<///7<;;6;7;;><?BAACBB:B==>
@ATNG8:00821:04443
GATGGTAGCACACGAGATCTCATCGTACTCATTCGTTTCGGAAGAGACAGGTACGTTAATAGTTAATAGCGTACTTCTTTTTCTTGCTTTCGTGGTATTCTTGCTAGTTACACTAGCCATCCTTTACCTGCGCTTCGATTGTGTGCGTACTGCTGCAATATTTGTTAACGTGAGTCTTGTAAAACCTTCTTTTTACGTTTACTCTTCGTGTTAAAAATCTGAATTCTTCTAGAGTTCCTGATCTTCTGGCGCGTATGTATGTCGCCTACCATCGAATCACGAAAGTCT
+
CDCC>@ADECCCAAA<BCEBBBCCBBBBBDA@=ACCC>CG@C?BDDBBBC@BBBBB@D@BBBC?B@BB@?>>=00*/////$/908@BB>CBBB>B@?<>?:<<@BBB?ACCCCAAA;D>>69;1;<6<@AA?A<AA@@;?>>>>>?@@@@@>>>@@9;666.//)/7<;?@@AABB=@@@AA5A<@;;::::+9;99818////*/:::=4:::9):<=;;7;<AA=AAA>===;?;?@AA>>;>AA<ABC=>>>>?@BBAA@@;99=49666;7;;>>99919966
@ATNG8:00829:04459
GATGGTAGCTCGCTGATGATATCTCCAGAAGATCAGGAACTCTAGAAGAATTCAGATTTTTTAACACGAGAGTAAACGTAAAAAGAAGGTTTTTTACAAGACTCACGTTAACAATATTGCAGCAGTACGCACACAATCGAAGCGCAGTAAGGATGGCTAGTGTAACTAGCAAGAATACCACGAAAAGCAAGAAAAAGAAGTACGCTATTTAACTATTAACGTACCTGTCTCTTCCGAAACGAATGAGTACGAGAGAGCACACGTGTCTACCATCGAATCACGAAAGTCT
+
=?CC?BBECC>BBCCCDDCBCCCCC@BCB@BBBB9989?BCCCCCB?BA>B?BBBBBBBBB&858==@B@@@B==399;;;;;*;@;==BCDDG*CCC@CGDCCCCCC?C@CC?AAD?CABBBBCCCDCCCBBBB?BCCD@C?@@@?>=9?;??@=@BBBCCCC@A@@A??9?@>::::>=:9::+:>>;88888(6>9?688@=>888)89888B<>;>BCAA?ABBAACE?B?BA@9@??;?AABBCBC>;;A678BB@????>>>@@<@?>>C<@?>>CAA9@000
@ATNG8:00829:04472
GATGGTAGCAGACGTGACAGAGCGCCAGAAGATCAGGAACTCTAGAAGAATTCAGATTTTTAACACGATAGTAAACGTAAAAAGAAGGTTTTACAAGACTCACGTTAACAATATTGCAGCAGTACGCACACAGTCGAAGCGCAGTAAGGATGGCTAGTGTAACTAGCAAGAATACCACGAAAGCAAGAAAAAAGAAGTACGCTATTAACTATTAACGTACCTGTCTCTTCCGAAACGAATGAGTACAGAGAGTACGATATGTCTACATCGAATCACGAAAGTCT
+
899:+//<<<<666<=666>?=:99.55;.56<?@B<@500:///;6;;5:333333988$7,7378;9;9::;70/0@<<<+;=;:6>>;0?=B@BA@::;BBC@C@CC?ABC>A?AABACBCECBBBB@@@@B@@<>??<?=??9?=B;;5:?@=@B=B?BBBBAC?AA=AA@8<;878*38845999;9&9;6//.379::@68689AA2849;@9948?@@@@@<>8>>>6>;<6<:?<>>CBBBBA<BBC>>?886=<:888=;:>;A=:86;;6;///
@ATNG8:00833:04451
GATGGTAGCGCATATCAGCGCAGCCCAGAAGATCAGGAACTCTAGAAGAATTCAGATTTTTAACACGAGAGTAAACGTAAAAAGAAGGTTTTACAAGACTCGTTAACAATATTGCAGCAGTACGCACACAATCGAAGCGCAGTAAGGATGGCTAGTGTAACTAGCAAGAATACCACGAAAGCAAGAAAAAGAAGTACGCTATTAACTATTAACGTACCTGTCTCTTCCGAAACGAATGAGTACTATGTAGAGCTCTATACTAATCGAATCACGAAAGTCT
+
CBBA?B;6;@BC:;;CCCCCCCAAA<BBDACBBCBB?B?BBBAA@?=?B?B?A>@;;;;;*;?CBBCCCCCCGF;B>:::::*;B>B5;;;*;BC=BCCBB@B?@>BA>@@B@CCCCDCBBBBBBAABBC>B@BB?BCCBAAAB@B?@998:@@@DAAA?BAABCB?BC<?>D;??988,9><87;;;;'73.2@:A???>>;>:;::;5;5;=>9959///;:;5=8=>>7>AB?BBBBBBCCCAAABBAAAABBBCAAAB@BBBC?CACCCCC>CAAA
@ATNG8:00839:04443
GATGGTAGCAGACGTGACAGAGCGCCAGAAGATCAGGAACTCTAGAAGAATTCAGATTTTTAACACGAGAGTAAACGTAAAAAGAAGGTTTTACAAGACTCACGTTAACAATATTGCAGCAGTACGCACACAATCGAAGCGCAGTAAGGATGGCTAGTGTAACTAGCAAGAATACCACGAAAGCAAGAAAAAGAAGTACGCTATTAACTATTAACGTACCTGTCTCTTCCGAAACGAATGAGTACGATGAGAGAGCTCTCTCTACCATCGAATCACGAAAGTCT
+
D?CC?CBBACBCBCCCCCCCCCCCC@BBB?CBBB@?=@=A@BCBBB?BB>B>A?>78888.9?BCCCCAAABCD>CA::;::*:C?C@CCC<CCC@CBBBECCBA?A?CD@CAA?AABBBCCECBBBCCCCC?CCDD?AABBBBBB>B@CDC@CCCBCBBB?BBBBBB@BB>A@A:??@@A;@@>;:8888+8>;@>==D@@@A7;:=?AA5738@@@A@BBBBBDD=?<?AA9A??<?BBCCCBBBBBB??@@@@>>>>???<=9======AA@A999+9999
@ATNG8:00839:04453
GATGGTAGCGCTACGAGCGTAGACCCAGAAGATCAGGAACTCTTGAAGAATTCAGATTTTTAACACGAGAGTAAACGTAAAAAGAAGGTTTTACAAGACTCACGTTAACAATATTGCAGCAGTACGCACACAATCGAAGCGCAGTAAGGATGGCTAGTGTAACTAGCAAGAATACCACGAAAGCAAGAAAAAGAAGTACGCTATTAACTATTAACGTACCTGTCTCTTCCGAAACGAATGAGTACGTGTGCGACGTGTCTCCTACCATCGAATCACGAAAGTCT
+
4<<<>BCBCGBBDCDCBB==BBBBB<BDEADCCBBB<A?C@;:39?:>C<@<::9;8=;=.=9??===<=:::;299<@===+;=9=.9:9*9BB@CCCBCBBBA=A?@@=@AC?CBBBEDFCBBBCCCBCC@DBBB=>?@@BABC<A?AAA?ABBCCCCC?CAAAAC?CC@AAA99:@@@;@<:4::;;;.;A<A888AABBB<@;@@AB<A=A@BA@>AAAABBA?A>A@@8@??<?CBBBBBB@???D@@@AAAABAA;A@B;?@???=@?BAA@@:A9:9
@ATNG8:00840:04454
GATGGTAGGCGACATACATACGCGCCAGAAGATCAGGAACTCTAGAATAATTCAGATTTTTAACACGAGAGTAAACGTAAAAAGAAGGTTTTACGAGACTCACGTTAACAATATTGCAGCAGTACGCACACAATCGAAGCGCAGTAAGTATGGCTAGTGTAACTAGCAAGAATACCACGAAAAGCAAGAAAAAAGAAGTACGCTATTAACTATTAACGTACCTGTCTCTTCCGAAACGAAATGAGTACGTGTGCGACGTGTCTCCTACCATCGAATCACGAAAGTCT
+
//<;7<@@=@CCCCBBCCCCCDBBB<@BIACBBCCC6:7;ABBDCCABB?B>??A:;:::*:>BBCCCCCCCCC=AA>>>@>,@A>B>BBB9BCCC@@@@ABB@@=A?BC@DBC@CDCCCCDDBBBCCCCAB>AC@@>AAA@@AAA>AAB@@>@CAAAAAB@BBBABB@BB@BBA9>=0000*000*000000%0>;>979B;>=@6:67<>@1818=BBB?BC@@@BB?D@CAA9A;;;0;@=ABBBAAAAAACBBBBBBBBB?BBB?BBA?@=BABCBBB=B::8
@ATNG8:00840:04464
GATGGTAGGCGTGTGAGAGTCTGCCCAGAAGATCGAGGAACTCTAGAAGAATTCAGATTTTTTAACACGAGAGTAAACGTAAAAAGAAGGTTTTTACAAGACTCACGTTAAACAATATTGCAGCAGTACGCACACAATCGAAGCGCAGTAAAGGATGGCTAGTGTAACTAGCAAGAATACCACGAAAAGCAAAGAAAAAAGAAGTACGCTATTAACTATTAACGTACCTGTCTCTTCCGAAACGAATGAGTAACCTCTCAGACGCTCGTCCTACCATCGAATCACGAAAGTCT
+
4444599974;595<<5555<<5/0)//7)/-6--/;47299666=?8==69.0@000////#/3///9;;;888<5;9?=;;;,39295<;;;'7892888822277+22'25.522,2:::@A>>>>>==>>>B=B>>><>>>>>>888-8:@9:79>??>ABB<@???BB?BB?CBB?BA7888)8988(786766#55.5:99999;61515@??;?:?;;;;9>9988884:1688)6>>9>@@A8916475599798@AA>?7717??8<;@?;5;;>>;;;3;888
@ATNG8:00845:04463
GATGGTAGCTATACGTATATCTATGTACTCATTCGTTTCGGAAGAGACAGGTACGTTAATAGTTAATAGCGTACTTCTTTTTTCTTGCTTTCGTGGTATTCTTGCTAGTTACACTAGCCATCCTTACTGCGCTTCGATTGTGTGCGTACTGCCGCAATATTGTTAACGTGAGTCTTGTAAAAACCTTCTTTTTTTACGTTTACTCTCGTGTTTAAAAATCTGAATTCTCTAGAGTTCCTGATCTTCTGGAGATACACATGATACTCTACCATCGAATCACGAAAGTCT
+
69C?;>BBCCCCBCCCCCCCCCDDBCBBBCAA?AEDE>BC?B?;;<BBDE@BBB<:5;;?A?A>A?BBBBB879B;@>@???'@<9=9992:BBC@CBB>@@:<<ABBB@CCBBBAAA;<;;-/-/=<>?@>>;>ABE:=;;AA::8>@A>>9>=@<@DD;AA:?;>>>@>AAAA9=87878(8:=:?======#<;///)//9///<<898)8888(5::<D=C<?@@=<:///5:6;;AB@?7;;B=@?>CCCA???AA???>>>99279<<><>>=A99919=<<
@ATNG8:00848:04458
GATGGTAGGTGCACATGAGTGTAGTCCAGAAGAATCAGGAACTCTAGAAGAATTCAGATTTTTTAACACGAGAGTAAACGTAAAAAGAAGGTTTTTACAAGACTCACGTTAACAATATTGCAGCAGTACGCACACAATCGAAGCGCAGTAATGATGGCTAGTGTAACTAGCAAGAATACCACGAGAGCAAGAAAAAGAAGTACGCTATTAACTATTAACGTACCTGTCTCTTCCGAAACGAATGAGTACTATGTAGAGCTCTATACTACCATCGAATCACGAAAGTCT
+
////)///)/455999;;5//:////)//4.44.3443-4.4:4449939<8=8;;:444444#4.55<<==?@CCF=A9:6??@+<<;>;@@@@+BBB?BABBBAABB?B?CC?AABACCAABCGCBBBCAAAA@=@BDD=@@AABBBD@AAA::69?<7838;4?C==?A?@@:00/0//:==:756/5:===+57.5559CAB9:;9?BCCC?CACCBBA>;;9:;@C@C@BBC>CCC?BBABBABDCCBBAAA>??BBFA>>???;>B888:=>>?BBB<A@@@
@ATNG8:00851:04448
ATGGTAGGACGAGCGTCTGAGAGGTACTCATTCGTTTCGGAAGAGACAGGTACGTTAATAGTTAATAGCGTACTTCTTTTTCTTGCTTTCGTGGTATTCTTGCTAGTTACACTAGCCATCCTTACTGCGCTTCGATTGTGTGCGTACTGCTGCAATATTGTTAACGTGAGTCTTGTAAAACCTTCTTTTTACGTTTACTCTCGTGTTAAAAATCTGAATTCTTCTAGAGTTCCTGATCTTCTTGGCAGACTCTCACACGCCTACCATCGAATCACGAAAGTCT
+
<<=7<:9.44445444::9:;;@=@@AABBB>B@@@<AC@C@DDHBBA@=@BBCB?C@AABH@EGFECGAAAAA?AAEDE5CD@CBBB<BA;;9<BB?BC@BBBB@A<@@@;;9??;@AA<A?;::B:9:C=@A@@<AAABAAC;;;BAA@A@@;??@<@B?B?AACBBB@@@=999AA7B=B>BCCCC5;9:AD:BABBBAA@BB?CBBC5ACB?@=?799>?>>>>>?=A=::9>?@29929.5=<555:;>;;;;BB8@@:8=000<:00099::.:A@@
@ATNG8:00855:04447
GATGGTAGTACATGATAGACGACACCAGAAGATCAGGAACTCTAGAAGAATTCAGATTTTTAACACGAGAGTAAACGTAAAAAGAAGGTTTTACAAGACTCACGTTAACAATATTGCAGCAGTACGCACACAATCGAAGCGCAGTAAGGATGGCTAGTGTAACTAGCAAGAATACCACGAAAGCAAGAAAAAGAAGTACGCTATTAACTATTAACGTACCTGTCTCTTCCGAAACGAATGAGTACTGCGTCTCACTCTCGCCTACCATCGAATCACGAAAGTCT
+
;>BC?BCBAA?CBBBCCBBLAAACB@BCBAAAAC@@=@?BCCEEBB?BA=A=?@@@@@@@*;4:BCDFDECCDD?CBAAAA@2@B>B4;;;*:BB>CCCBC@@@C?B@BC@CCC@CCCBBBCCCCBDAAACC@CCBB>BBBBDBA@<B<@BB>BCCBCCBC@BBBCBB?BB>ACB699?<<5===9>>=??1?C?B@??CDCBB>A>=??A<?<?ABAA<@@@@@BB@C@@@@;@AA=ACCCBAAAAABBBCBBBBBCCBD@CCC@CBAAA@CCBBBBB=BBBC
@ATNG8:00858:04461
GATGGTAGCACACGAGATCTCATCGTACTCATTCGTTTCGGAAGAGACAGGTACGTTAATAGTTAATAGCGTACTTCTTTTTCTTGCTTTCGTGGTATTCTTGCTAGTTACACTAGCCATCCTTACTGCGCTTCGATTGTGTGCGTACTGCTGCAATATTGTTAACGTGAGTCTTGTAAAACCTTCTTTTTACGTTTTACTCTCGTGTTAAAAATCTGAATTCTTCTAGAGTTCCTGATCTTCTGGTATACACACTCGCTCGCTACCATCGAATCACGAAAGTCT
+
56;;7;BACC;:9?@<ABCBBBB@;?@CCDCC@CEFD=CCAD@CCBBBBD@CBBCC@C?AABC:C?BBBACCCFD?==>?<,=?28:@?8?BBB@CBB@BC999C@A@?BAAACCCC??>?;?<@?>>>A@@;;:771:9<<===;;;===9//@9///7=<9@7@@@@@AABC;;;;CC5D=D<====;*:=8878)888888<<//(/666'59=>@:=:=@:=;=:///496:<>B==7:;?:???@>>>;;;;>>>>???==8<@@@@=A>>>@AA:=>=?
@ATNG8:00864:03878
GATGGTAGCGAGCGAGTGTGTATACCAGAAGATCAGGAACTCTAGAAGAATTCAGATTTTTAACACGAGAGTAAACGTAAAAAGAAGGTTTTACAAGACTCACGTTAACAATATTGCAGCAGTACGCACACAATCGAAGCGCAGTAAGGATGGCTATTGTAACTAGCAAGAATACCACGAAAGCAAGAAAAAGAAGTACGCTATTAACTATTAACGTACCTGTCTCTTCCGAAACGAATGAGTACGATGAGAGAGCTCTCTCTACCATCGAATCACGAAAGTCT
+
;;>>@CBBCCCCBBCCCBBBCCCCD@CBB?ABB?@@<@<?AAABAB?BA>A=@?;99599$95@@CCCCCCCCC=BBCCDDD2DC?D6:;:.;CD?CBBCCCCCC?C?CC?BAA?BBBABCBBBDBCBBBCCACDBB?BCB@@A@@;@?BAA?ABBB@BBB@CBBACEAAA>ABB?BBA??:@>>;99999(:@?B:9:BBBCC?B?BBDB<;6;?BAA?ACAABBB>A?BBB>BBC?BDCCBABCCBBBBA@?@@@@?@>>>?@=>788B>@@BB@@@8@;;:
@ATNG8:00864:03880
GATGGTAGATATATGCACGCTCTACCAGAAGATCAGGAACTCTAGAAGAATTCAGATTTTTAACACGAGAGTAAACGTAAAAAGAAGGTTTTTACAAGACTCACGTTAACAATATTGCAGCAGTACGCACACAATCGAATCGCAGTAAGGATGGCTAGTGTAACTAGCAAGAATACCACGAAAAGCAAGAAAAAGAAGTACGCTATTAAACTATTAACGTACCTGTCTCTTCCGAAACGAATGAGTACTACTCTCAGAGACACACTACCATCGAATCACGAAAGTCT
+
;<<E?CDBCCC@@AAABBKDDCCCC@CBC@BBD<<;=@;@DA:;9D?BB@B?????=AAA/A8@@:?BB@@@@B>>=?CCCC1>A5;4;;;;*5@@<>A@B@>A@A>A?BC@BBD@CCCBCBDCBBBCCCCCC?CCBB@BCAABCBA?CACCC@BBBDEBBB>BABCB@<00-00/3:99===1<<<;???@@2@A>A@AAA@A@B399,:9889?:=?C;;8;A@@;;;9>;?AB<BDF@BAABBCC???BBBBBBBBBBC887BBB>?<;@A=ABC>::;69?@<
@ATNG8:00865:03863
GATGGTAGCGAGCGAGTGTATACCAGAAGATCAGGAACTCTAGAAGAATTCAGATTTTTTTAACATCGAGAGTAAACGTAAAAAAGAAGGTTTTTTACAAGACTCACGTTAACAATATTGCAGCAGTACGCACACAATCGAAGCGCAGTAAGGATGGCTAGTGTAACTAGCAAGAATACCACGAAAGCAAGAAAAAGAAGTACGCTATTAACTATTAACGTACCTGTCTCTTCCGAAACGAATGAGTACGTGTGCGACGTGTCTCCTACCATCGAATCACGAAAGTCT
+
//:;6<@BACCCBBBBBCCCBBB?CAA=ACCBCC@C@CCB;;;B>AB<@:;;00000000"05>///;999:=;;38>99::99$33-3-33333#333,3;;<==<;;/347=;??;7:>>>CECCCCCDDDDAA@BC@@>ABBBAAAB<?>?BB?CCCCACCA?AAAACA?AB>BBA:<=999+9<<9>AAAB3A?=A===AAABB7:6;;;;1819>B@@>@CBBBBC@CD@@?:?BA?CBBBBBBBBBBBBBBBB;;:=::4:7818B;;;=AAAA?@=6=:::
@ATNG8:00865:03870
GATGGTAGCAGACGTGACAGAGCGCCAGAAGATCAGGAACTCTAGAAGAATTCAGATTTTTAACACGAGAGTAAACGTAAAAAGAAGGTTTTACAAGACTCACGTTAACAATATTGCAGCAGTACGCACACAATCGAAGCGCAGTAAGGATTGCTAGTGTAACTAGCAAGAATACCACGAAAGCAAGAAAAAGAAGTACGCTATTAACTATTAACGTACCTGTCTCTTCCGAAACGAATGAGTACGATGAGATCTCGTGTGCTACCATCGAATCACGAAAGTCT
+
44:<8<@@@666<==>@@>@@B=BC?@A@?BCB;;:4;69@A8:8B=AA=@????@?A@@2A?CBBACCCBAAA<??@DEEE5BC@C@DDC;E;;6;ABBCCDCD?C?BB@CCA?CCCCDCCCBBBCCCCBB@DCCC=@@BBBBBC?B?@@;@9::CCCCC?CCBBAA>AB?BBF=@@:::,8<<:@BBBB3BC@B??@BAADD7;7;;??5;7;?BAA?AB;;:AB?B?BBD?FBB@BBBBCCCCDCCAAABA>:9>>>@?A@@<@A>==<?<<<;;:0;A::
@ATNG8:00868:03880
GATGGTAGCATCATGCATATCTCACCAGAAGATCAGGAACTCTAGAAGAATTCAGATTTTTAACACGAGAGTAAACGTAAAAAGAAGGTTTTACAAGACTCACGTTAACAATATTGCAGCAGTACGCACACAATCGAAGCGCAGTAAGGATGGCTAGTGTAACTAGCAAGAATACCACGAAAGCAAGTAAAAGAAGTACGCTATTAACTATTAACGTACCTGTCTCTTCCGAAACGAATGAGTACTGCGTCTCACCTCGCCTACCATCGAATCACGAAAGTCT
+
<<>><ABCCCCCE;69>BDGDBAAC?CCC@BBB;;58<7<<<>?>A=??8<9@@ABCCCC1=;>BBCCDDCBBB:???@@@@0=>8=.::;&9CC=BBBCCBCDC@C@BB@BBB@CCCCCCCBBCCCCBBBBADCBB?CBCEAAAC@C@CBA=@@@@@DCC@BBBBBB@CC@CCB?BBBBC@BBC?BBBBB:BC?BBCBBBBAA5818=>>;@<@@CCD@BB::;CCAD@GDF?B::8:AAAA??>@A9;;@@BA@BCA@>?A@=A???B@DABB<;;0;;;:
@ATNG8:00869:03849
GATGGTAGCGCATATCAGCGCAGCCCAGAAGATCAGGAACTCTAGAAGAATTCAGATTTTTAACACGAGAGTAAACGTAAAAAGAAGGTTTTACAAGACTCACGTTAACAATATTGCAGCAGTACGCACACAATCGAAGCGCAGTAAGGATGGCTAGTGTAACTAGCAAGAATACCACGAAAGCAAGAAAAAGAAGTACGCTATTAACTATTAACGTACCTGTCTCTTCCGAAACGAATGAGTACGATGAGAGAGCTCTCTCTACCATCGAATCACGAAAGTCT
+
779:5/44444:555>::;;===?G7==?AA<===@+0,/:::>?>5988<68849=>?>0@=@@@AABC:;;E>@@@BBAA0AB=@?ACC9BBB@J<;<CCCBB@CAHG?@@F?@@CBDAABBBBB@AA;;9<CCJ?AACCCCCC@C@B;;7;;;:@??A@CCCCCCACB?BAA=@::7A9???<99899(3>9877<AA>?A=A9;::506(--8..*.<<7<@@;=8;>>8><<:>>?899?999BAABBA@@00...:..-6///>?:>??>?:<5<000
@ATNG8:00870:03858
GATGGTAGGCGAGAGTGAGACTCAGTACTCATTCGTTTCGGAAGAGACAGGTACGTTAATAGTTAATAGCGTACTTCTTTTTCTTGCTTTCGTGGTATTCTTGCTAGTTACACTAGCCATCCTTACTGCGCTTCGATTGTGTGCGTACTGCTGCAATATTGTTAACGTGAGTCTTGTAAAACCTTCTTTTTTACGTTTACTCTCGTGTTAAAAATCTGAATTCTTCTAGAGTTCCTGATCTTCTGGGTCTACGCTCGTCGCGCTACCATCGAATCACGAAAGTCT
+
55;=8=BA?ABBBBCCCBBBCCCDCDDB@B9:::BBD=CC@C?CBBBC??>?CCCC?B?BBBB?C>A@ABCCCCA>AADEF3AA>A@AC>BBBB?BBB@CC>BABCBB>B@BBBB??9??B:>:>?????>A=BA>>7>;A>;;<???AAAA>>><=>>=@?:?=AA@@@@@@@<>>>BB;B<A<@@@@@@&=<666*//;///;98:6;9;9.7;7;C9>4>>8>@AA;;<<A<?@>>>=8>=>>9>@@>==ABA>>>??@>>>A<A@@@A<@@AA=<;6<<<=
@ATNG8:00871:03855
GATGGTAGCATCTGCATATCTCACCAGAAGATCAGGAACTCTAGAAGAATTCAGATTTTTAACACGGGAGTAAACGTAAAAAGAAGGTTTTACAAGACTCACGTTAACAATATTGCAGCAGTACGCACACAATCGAAGCGCAGTAAGGATGGCTAGTGTAACTAGCAAGAATACCACGAAAGCAAGAAAAAGAAGTACGCTATTAACTATTAACGTACCTGTCTCTTCCGAAACGAATGAGTACGATGAGAGAGCTCTCTCTACCATCGAATCACGAAAGTCT
+
;?>C<CBDEEBCBBBB:9:@CCCB@BDE>BBCCAA?ABCCBBBCC?CC?C@A@@:;:;:)9<ABAAB>CBCBC=CDADCCD2B@=?6;==5>AC?F???BBB:99:?CA=>>>7;;@@@@@@AA>>>@@>A;A?==:<?@@>>>@;?<AAC?AACCCBBB>BBBBBA>AB?BBB>B@@AC=BBB?CBBBB38979BBABBB??<>;>?@?<?>AA@>>;>A@><<<5:6;BB:ABB@BBBB???CBAAABBBCCCBA>>>>A>>9>A>>>;AA>>=<95<999
@ATNG8:00873:03853
GATGGTAGCTATACGTATATCTATGTACTCATTCGTTTCGGAAGAGACAGGTACGTTAATAGTTAATAGCGTACTTCTTTTTCTTGCTTTCGTGGTATTCTTGCTAGTTACACTAGCCATCCTTACTGCGCTTCGATTGTGTGCGTACTGCTGCAATATTGTTAACGTGAGTCTTGTAAAACCTTCTTTTTACGTTTACTCTCGTGTTAAAAATCTGAACTCTTCTAGAGTTCCTGATCTTCTGGGATGTGTGCGCAGTGCCTACCATCGAATCACGAAAGTCT
+
CCC>@BBBBCCCC9:6CCCFJFC@AA;99BCC@CECC>CG@C@BBBCCBB?CCCBB?A@BBBC@C?BBBBBBBBB7BDDDD3CA=BAAB>BDCC=?@C@CB@BAAABB>AABBBB@@>=AA=A=AAAA=?>A:;;9A;??>>@@@@@@@AA<<<A<>=><==9=<A@??BBAAA<===DD5A=A;::999+:==<=6=:::?>@=::7;EEE/>>AAC;?>AA=AAAA;;;<@=A@AB88669;;4;///===>>>@?@?A:=>E=>;;;>;>>?DDDD:B===
@ATNG8:00877:03843
GATGGTAGACACGTGTGCTCTCTCGTACTCATTCGTTTCGGAAGAGACAGGTACGTTAATAGTTAATAGCGTACTTCTTTTTCTTGCTTTCGTGGTATTCTTGCTAGTTACACTAGCCATCCTTACTGCGCTTCGATTGTGTGCGTACTGCTGCAATATTGTTAACTTGAGTCTTGTAAAACCTTCTTTTTTTACGTTTACTCTCGTGTTAAAAATCTGAATTCTTCTAGAGTTCCTGATCTTCTGGTCTACTACACTGTACTCTACCATCGAATCACGAAAGTCT
+
@AED@DCCBBB;;5<;;;;BA?@BIBAABCBB@CBBC>BC?CAAACBCCC>@CCBB@B?BB??=?>B??BC>>?B?BBBBB2@A?BBCC>BBBA9>9939@;=993;@5?AFA>=@@<;;;<@=?AA?:;;?;?A@@<??DAA???@@ABA>>>@:788;?@<@=CC=?@@CCD@CBBBA3A=A<ABCBBCC#BDBBB>BBBCDCCCCC@CCBB3C<<<CAE?AA>ACCBCBB@B?BCBB??<??B?BBBBAA>B>???AAAAA===38///8386::==<3==;8
@ATNG8:00878:03847
GATGGTAGTGCGTGAGAGAGAGACCAGAAGATCAGGAACTCTAGAAGAATTCAGATTTTTTAACACGAGAGTAAACGTAAAAAGAAGGTTTTTACAAGACTCACGTTAACAATATTGCAGCAGTACGCACACAATCGAAGCGCAGTAAGGATGGCTAGTGTAACTAGCAAGAATACCACGAAAGCAAGAAAAAAGAAGTACGCTATTAACTATTAACGTACCTGTCTCTTCCGAATCGAATGAGTACGAGAGAGCACACGTGTCTACCATCGAATCACGAAAGTCT
+
;<?D@DCCCCCBAAACCGCCCC:99;AD=BCCDBB>A>BBCBBBC?ABAC?@A>:99999$39>ACCCAAABBC<BBAABAA2AA@C4;;;;*;BC?CCCCCCGCD?D?CC?BBB?BABBBCBCCCCECBBBC@CCAA>ABBBBBBB>B@BCC?BCDDBBAC?CCCAAB?BB?AA@=A@99929??;99::9:%:@<@:9:DCAAB7;7:=@@1838ACAB@CB@@@00-0===<@ADD@BBFBBBBABBBCCCCBAAACCAABDA@<@AAAB?CBBB?::3:000
@ATNG8:00879:03866
GATGGTAGCGCATATCAGCGCAGCCCAGAAGATCAGGAATTCTAGAAGAATTCAGATTTTTAACATGAGAGTAAACGTAAAAAGAAGGTTTTACAAGACTCACGTTAACAATATTGCAGCAGTACGCACACAATCGAAGCGCAGTAAGGATGGCTAGTGTAACTAGCAAGAATACCACGAAAGCAAGAAAAAGAAGTACGCTATTAACTATTAACGTACCTGTCTCTTCCGAAACGATGAGTACTGCGTCTCACTCTCGCCTACCATCGAATCACGAAAGTCT
+
:<>>@CCBBCCC@AACBCCBBCCCC=CCC@CEA@9:5;5;<AABBE@CB@C?BBBBAAAA/A=A::;BBCCBAA<A:98BBB+BA=>1733+3;?<=?@CBBCBD?B>AA@A7839==>>;;;>CBBA;;=>=ABBB:>>>;;<//-/7@@C@BBBAAAAA@BBCBBB?BC?CDC?AAABB8>?:47;;;<+==:>??F@@@@C;@<??@@<@<??=<<<@@@A<<=<@<@@A9A99:BA@999BAAAA::::::@@>>>=ABA<?;::>89788898)8===
@ATNG8:00886:03849
GATGGTAGGTGCACATGAGTGTATCCAGAAGATCAGGAACTCTAGAAGAATTCAGATTTTTTAACACGAGAGTAAACGTAAAAAGAAGGTTTTTTACAAGACTCACGTTAACAATATTGCAGCAGTACGCACACAATCGAAGCGCAGTAAGGATGGCTAGTGTAACTAGCAAGAATACCACGAAAGCAAGAAAAAGAAGTACGCTATTAACTATTAACGTACCTGTCTCTTCCGAAACGAATGAGTACTGCGTCTCACTCTCGCCTACCATCGAATCACGAAAGTCT
+
;?=B:;@A@CCCCCCCCCCCCBBBC?BBB?CBCBAA>A@BCCDDBB@CC?@=@BC9999::%;>CBBECCFCCDI>CC;;:::*;B>C5;;;;;%;@@>BABABBCBB?B?BD@BBB?ACCCCAAADDDCCCCBB?BCCD?BBCC@?@@<@?@@@?@EDCBBBB@BCBBBB?BB?BAB=??887.9A@;@@@@@2@A?B:99CCCB><>;?>=>9=9<ACAA?@BBBBBC@B@BBB=ACD@CBCCCCCCBBABBBBCBBBBBBA?A@@=ABBBD@DDBBAA@<A@@@
@ATNG8:00887:03857
GATGGTAGACACGTGTGCTCTCTCGTACTCATTCGTTTCGGAAGGGACAGGTACGTTAATAGTTAATAGCGTACTTCTTTTTCTTGCTTTCGTGGTATTCTTGCTAGTTACACTAGCCATCCTTACTGCGCTTCGATTGTGTGCGTACTGCTGCAATATTGTTAACGTGAGTCTTGTAAAACCTTCTTTTTACGTTTAACTCTCGTGTTTAAAAATCTTGAATTCTTCTAGAGTTCCTGATCTTCTGGAGATACACATGATACTCTACCATCGAATCACGAAAAGTCT
+
@@BB?BBBAA@;;5<;;;BCA@@@CBAACCAA?AFEE=BB?B7;;7;BAB?BEEDC@CACB@A?A@CCBBBC@@@=;;;;<':=3<994(39:54;:::??=?@@CLDGCCC???AA=@CC>A>@>??>99:>BBBB@CB@>>>?;;;@===;;;5;::5:><@=AA@?????=:=8898)89>9:::::*:<><=1:3:=::9;;788)/898*8//(/838368/7>>>?=?<B;AAA@@@;@@A>>>;;;AAA>==ABB@@????<?>>>B=?>==8888)8<<<
@ATNG8:00888:03858
GATGGTAGTACATGATAGACGACACCAGAAGATCAGGAACTCTAGAAGAATTCAGATTTTTTTAACACGAGAGTAAACGTAAAAAGAAGGTTTTTTACAAGACTCACGTTAACAATATTGCAGCAGTACGCACACAATCGAAGCGCAGTAAGGATGGCTAGTGTAACTAGCAAGAATACCACGAAAGCAAGAAAAAAGAAGTACGCTATTAACTATTAACGTACCTGTCTCTTTCCGAAACGAATGAGTACGATGAGATCTCGTGTGCTACCATCGAATCACGAAAGTCT
+
CCCD?BBDABBB@B@BCCBBCCCCD@CCC@CCCA@B>A=@@DEFCC?@@<@>@BDDDDCCCC#C@BBEAAADCEDD>CCBBAAA0A@;@=@BBBB*BCCACCCCCCC@@?A@CC@CCC?BBBBB@@ABCCCBBBDDADCBB?BBCCBCCB<@=B::9;CCCCCCC?CCDCCC?BB>B@A<@@999+9==999::9:%:?@??>@BBBCD>@<?BCD??<?ACAA=@@AABCBE>D>AAE>C@@>@CBAABCBBBB@@@A@>>>BBBBBBAA>>@@@A<ABCBBBB=B@@@
@ATNG8:00888:03887
GATGGTAGGACGAGCGTCTGAGAGGTACTCATTCGTTTCGGAAGAGACAGGTACGTTAATAGTTAATAGCGTACTTCTTTTTCTTGCTTTCGTGGTATTCTTGCTAGTTACACTAGCCATCCTTACTGCGCTTCGATTGTGTGCGTACTGCTGCAATATTGTTAACGTGAGTCTTGTAAAACCTTCTTTTTACGTTTACTCTCGTGTTAAAAATCTGAATTCTTCTAGAGTTCCTGATCTTCTGGGCAGACTCTCACACGCCTACCATCGAATCACGAAAGTCT
+
;;CB9@@=8@4445////779:;;8=<<=?CB=C???:?>;@<??;A<AC@@@ACC@C@BBBC:;:<GCFFHCBC=A@@@@,@@<@CCC=@@@A4;9945@299999>9996;>;;?7;>>;?;@ABCCCCD>BBBB?CCCCB;;;C;;;B;:;C?A@A>AA@C@CCCCABBDG;99DDD8@9A=;;;<<*;;;CD<B;;;@@;;9=9===>(95455157==8=ABBB@@<@;@?>@??24999.9AABBBBBAAB;;;C=;;;=AA@?@;@?@@BBB>CCCC
@ATNG8:00889:03858
GATGGTAGCGAGCGAGTGTGTATACCAGAAGATCAGGAAACTCTAGAAGAATTCAGATTTTTTTAACACGAGAGTAAACGTAAAAAAGAAGGTTTTTTACAAGACTCACGTTAACAATATTGCAGCAGTACGCACACAATCGAAGCGCAGTAAGGATGGCTAGTGTAACTAGCAAGAATACCACGAAAGCAAGAAAAAGAAGTACGCTATTAACTATTAACGTACCTGTCTCTTCCGAAACGAATGAGTACGTGTGCGACGTGTCTCCTACCATCGAATCACGAAAGTCT
+
@@@@266<<<<;;;<==;;>@@9554955.5;9;;;.44)48::66:30/)/166:;;?????#5.5A99555;555)5;444444#45.5.55555#59;9>??=DC@;;7:;A@?AA<;A<<<BBAAABBBBBCCD@HA;;9;BBBCBBB;<8>00+0>>>@@CC>A@@AAC?BB@BBB?B???>)/00)/;;;;,=>:==BAB@AAB;?;???B?B>>>B<;7;BABAAB>B@BCI?LBB?@@BBCACBAAA@999@@@@@>=<:>:8.7==:A>BB@@?CE>CBCB
@ATNG8:00890:03873
GATGGTAGCGCACACATAGATACAGTACTCATTCGTTTCGGAAGAGACAGGTACGTTAATAGTTAATAGCGTACTTCTTTTTCTTGTCTTTTCGTGGTATTCTTGCTAGTTACACTAGCCATCCTTACTGCGCTTCGATTGTGTGCGTACTGCTGCAATATTGTTAACGTGAGTCTTGTAAAACCTTCTTTTTTTTACGTTTACTCTCGTGTTAAAAATCTGAATTCTTCTAGAGTTCCTGATCTTCTGGGGTGTATCAGCGAGTATCTACCATCGAATCACGAAAGTCT
+
:<CC;CABBBBDDCCBCCCCCCBBBCCBBDBA=A;:;0;A=A=A@ACCDFADCA@A@B@DDDD?B>CCDDBBBCB=@>>><,<@6000000+/6987<<<9<=6:?@BAB@CCCHJJCCACBB?@?ADCCCCCC@CCDDABCCCCCCCCCCBBBBCB@D??<:;8;?DCCCCDCBB@BBAAB8>9>=:9999999";C;;;6;CCBBDBB@?2:<:<(;>>AC=C@AA?<CCDB@@?AACCBCBB=C;;;;.;BBBDCCBCCBCBBDCDAA?ACCCC@CB@A@@>8??@@
@ATNG8:00891:03869
GATGGTAGATATATGCACGCTCTACCAGAAGATCAGGAACTCTAGAAGAATTCAGATTTTTTAACACGAGAGTAAACGTAAAAAGAAGGTTTTTACAAGACTCACGTTAACAATATTGCAGCAGTACGCACACAATCGAAGCGCAGTAAGGATGGCTAGTGTAACTAGCAAGAATACCACGAAAGCAAGAAAAAGAAGTACGCTATTAACTATTAACGTACCTGTCTCTTTCCGAAACGAATGAGTACTACTCTCAGAGACACACTACCATCGAATCACGAAAGTCT
+
BDCC@BBBCCCCCCCCCCCCBBBBB?BCC@CCB@@@=@=@@@??@D@BC@C???999:::9%9?BBDCBBBBBBD=BBCDFDD5@@<@=@AAA2BBC@BBBBDDDDC?C?CC@BBC>@@BCCCCCCBBCECBBB?CDDD>A@BBA@??<A?BBB@BCCDCCBB@CCAABA@BA>>>>8<><<=7?>=;::9:9(9A@B???CCACB:<8=>;;5;8=>A@@=@BBBBAAA<A?BCD>AAA>ADECCBBBAAAADDBBAAABC>>;@AA=AA@??;??>A;;:6;A@?
@ATNG8:00892:03889
GATGGTAGGCGAGGAGTGAGACGCAGTACTCATTCGTTTCGGAATGAAGACAGGTACGTTAATAGTTAATAGCGTAACTTCTTTTTCTTAGCTTTCTGTGGTATTCTTGCTAGTTACACTAGCCATCCTTACTGCGCTTCGATTGTGTGCGTACTGCTGCAATATTGTTAACGTGAGTCTTGTAAAACCTTCTTTTTACGTTTAACTCTCGTGTTTAAAAATCTTGAATTCTACTAGAGTTCCTTGATACTTTCGGCGCGTATGTATGTCGCCTACCATCGAACTCT
+
//9939980-///)-5566-/////7/55<555.599;2//)/)///)-8---3-///96817:8:16,//6897;177137797(33,38:;;299;33,222+26268;9//+/67/527917<<4:485/5/./84869>;A@>>>=>=?>@>>:<<:*//.235.72699//.79<135>AA1<9=388BBB/?????7=9;=;;:=>;;;36<<<+</-)-9)-*/9833397776;3737855566-552763...7783559999355846---9-2,,,
@ATNG8:00897:03871
GATGGTAGTGATACAGATCAGACACCAGAAGATCAGGAACTCTAGAGAATTCAGATTTTTAACACGAGAGTAAACGTAAAAAGAAGGTTTTACAAGACTCACGTTAACAATATTGCATCAGTACGCACACAATCGAAGCGCAGTAAGGATGGCTAGTGTAACTAGCAAGAATACCACGAAAAGCAAGAAAAAGAAGTACGCTATTAACTATTAACGTACCTGTCTCTTCCGAAACGAATGAGTACTGCGTCTCACTCTCGCCTACCATCGAATCACGAAAGTCT
+
:;>>:CBBBBCCCCB;;<CCCEBBAABBC?BBA@@@=A:>AA???BBB?B=@@==999:):=BBBBBBBBBBD<??AAA@@0?@<?2;;;&959<@???;?;<B?B@BBAFCC?A@CAAABBAAAABAAB@9>>00)0@>..000*09>=?>@@@@BCBC?CABBCB>8858?;7:95555'665/7:::;+:><:89@DE>==--,-999)-+-7>@@<BB;;:BB@C?CCD<AAB?BDCBBBBBBBB@::;BC@@@BDC?D::8:@??A?A??<;;;0;;;;
@ATNG8:00899:03889
GATGGTAGCTCACGTACGTCACACGTACTCATTCGTTTCGGAAGAGACAGGTACGTTAATAGTTAATAGCGTACTTCTTTTTCTTAGCTTTCGTGGTATTCTTGCTAGTTACACTAGCCATCCTTACTGCGCTTCGATTGTGTGCGTACTGCTGCAATATTGTTAACGTGAGTCTTGTAAAACCTTCTTTTTACGTTTACTCTCTTGTTAAAAAATCTGAATTTCTTCTAGAGTTCTGATCTTCTGGCTCTCGTAGACAGATACTACCATCGAATCACGAAAGTCT
+
;?CF?DCBA969;9:<6666=555;::>>::;4:A@D>CC@C>A@<@@@@<@?@AA?A?BBBC=@>@BBBB::8?866666'9>(/////(/:33-73:27=6;>?@AA@BBBBBBBB?>>>;>=B@>>>@@A>E?>><>>>>>A???@@>>888A:;;;4;:4;5;>>?;:;@B:=>@AA3@;>:>>>>>/>>>>?8>??A???<AA<AAAAA)A;;;>5::/:<7:;;:99:+--3---;056<8?;=<=;>>>AA>>>@>>>BB=AA>>>=@??AACD8::@6
@ATNG8:00905:03888
GATGGTAGGCGAGAGTGAGACGCAGTACTCATTCGTTTCGGAAGAGACAGGTACGTTAATAGTTAATAGCGTACTTCTTTTTCTTGCTTTCGTGGTATTCTTGCTAGTTTACACTAGCCATCCTTACTGCGCTTCGATTGTGTGCGTACTGCTGCAATATTGTTAACGTGAGTCTTGTAAAACCTTCTTTTTTACGTTTACTCTCGTGTTAAAAATCTGAATTCTTCTAGAGTTCCTGATCTTCTGGGTCTACGCTCGTCGCGCTACCATCGAATCACGAAAGTCT
+
45==:=CC@DCCBCCCCBCC:6:@B:;;BBBA>;;;B=DD@C@@@ABBCC?CCCBB?B@@@@A8:79BBCEBBBA;99:9:(37,38A=3;?>@6:9>8?B=@AD::9C<A9:9BBAA;===<?=AAA::;>>;>>CC<@@@>>>;;;AA@?>>8818==;@@=C;>>>>>>B?=9;8888,8:=::;::::&;@===6==://///9=<@DGD/>>>;949;::1:BBAC=>:><?@>?;;4:888)8=<==?===??>>:7777=7<<=<?=?B===BB:>99<
@ATNG8:00908:03885
GATGGTAGACACGTGTGCTCTCTCGTACTCATTCGTTTCGGAAGAGACAGGTACGTTAATAGTTAATAGCGTACTTCTTTTTCTTGCTTTCGTGGTATTCTTGCTAGTTACACTAGCCATCCTTACTGCGCTTCGATTGTGTGCGTACTGCTGCAATATTGTTAACGTGAGTCTTGTAAAACCTTCTTTTTACGTTTACTCTCGTGTTAAAAATCTGAATTCTTCTAGAGTTCCTGATCTTCTGGGTCTCTCTCTCACGCACTACCATCGAATCACGAAAGTCT
+
::C?@CCBCCC@A;C;69>BA@ACCCBBCB;:4:=>@8AA=A?BBBBGCB?A@CCB@C@CBAB>A?BBBBCA?<?279999);=8<==818AAB@BAB?CC;:99;;;6<?@;BAAB;???<A<AAAAAB>>:>???:>>@@???AB>>>AA>>=<???=BF;>;??A@>>=>==A@AAB5A<?588AAA/A@<<@2://///:66:7:BBB/@????:?<==9==?>>??9=9=??<<=///@@6==<AA@@@A@@??<9666@7:::6;7;======4====
@ATNG8:00910:03881
GATGGTAGGCGAGAGTGAGACGCAGTACTCATTCGTTTCGGAAGAGACAGGTACGTTAATAGTTAATAGCGTACTTACTTTTTCTTAGCTTTCGTGGTATTCTTGCTAGTTACACTAGCCATCCTTACTGCGCTTCGATTGTGTGCGTACTGCTGCAATATTGTTAACGTGAGTCTTGTAAAACCTTCTTTTTACGTTTACTCTCGTGTTAAAAATCTGAATTCTTCTAGAGTTCCTGATCTTCTGGCGCTCTGTCACGTCTGCTACCATCGAATCACGAAAGTCT
+
55=<8>;:7;<<<>@A@;;;;;955555599949555)44.4.494444/)/:///)/)////476;<?>?7339,338888'77,33777.66//)///(/3,333::=7=8=?BECB652;3729:;6555748888*//96::<;;;;:<<<=?<?@@<??<>;>?>>>??AA<@@AAA5B;?;?AA@A/@A66606;;///:67:18888'26666376::5:;7788828389699<799=:<<:;7::///===???????====::7;@@@CCC>BA@@
@ATNG8:00867:03925
GATGGTAGACATATCGTACTCTCTGTACTCATTCGTTTCGGAAGAGACAGGTACGTTAATAGTTAATAGCGTACTTCTTTTTCTTGCTTTCGTTGGTATTTCTTGCTAGTTACACTAGCCATCCTTACTGCGCTTCGATTGTGTGCGTACTGCTGCAATATTGTTAACGTGAGTCTTGTAAAACCTTCTTTTACGTTTACTCTCGTGTTAAAAATCTGAATTCTTCTAGAGTTCCTGTTCTTCTGGTGTCTGATCTGTATCACTACCATCGAATCACGAAAGTCT
+
:;=C<CCCBBBBDCCCBBBCCCBBCCDBBBBB:ABCD=BC9;6;533:::6;<BBC@C>BBAC?C?BACBBA>33,33333$3838575'533,31;333(393;?>8?@;<:>@>>BB>C>>;><@@A888;;=EA@@;@@@@>>=???BBB>>>>:888<AB7;8<@A@@@@BB:?9889,8:@98888,8><=@6@==///9:;=18888(8===B=A=DD=BA>>>??<@=AAA;AA<@>=:799<>??CAAAAAA@@>>>A499::><AAAAAAD9>===
@ATNG8:00868:03901
GATGGTAGTGTCATATGAGAGTGTGTACTCATTCGTTTCGGAAGAGACAGGTACGTTAATAGTTAATAGCTTACTTCTTTTTCTTGCTTTCGTTGGTATTCTTGCTAGTTACACTAGCCATCCTTACTGCGCTTCGATTGTGTGCGTACTGCTGCAATATTGTTAACGTGAGTCTTGTAAAACCTTCTTTTTACGTTTACTCTCGTGTTTAAAAAATCTGAATTCTTCTAGAGTTCCTGATCTTCTGGACAGAGTGTGCAGATACTACCATCGAATCACGAAAAGTCT
+
//993978==999555559<665=@9556=<=:==BA9@@<>:@;;<<@A:?@?BB?B>BBBB?B@CBBBB=A;;8;DDDD1?@59977.700)/)///)/:6<@AACC795;;<<=B@=BB>B=A@@>?BAA?BAA?;;;;?>?>>>>>===>>=5987878186<>?>>>@@A;@>>>=2=6:7;ABBB/@>9::0:;:888@@?>>)/////%////9486@@=???B?::5:8=<;://,/::9==@@@@888AA>>>>?>>==5;;;;@=@==<8888)8:;;
@ATNG8:00872:03922
GATGTTAGCTCTGCTCTGACTCTCGTACTCATTCGTTTCGGAAGAGACAGGTACGTTAATAGTTAATAGCGTACTTCTTTTTCTTGCTTTCTTGGTATTCTTGCTAGTTACACTAGCCATCCTTACTGCGCTTCGATTGTGTGCGTACTGCTGCAATATTGTTAACGTGAGTCTTGTAAGACCTTCTTTTTACGTTTACTCTCGTGTTAAAAATCTGAATTCTTCTAGAGTTCCTGATCTTCTGGATATGAGTGACTCGTGCTACCATCGAATCACGAAAGTCT
+
?@CA@=<>@>>>D????C>C969>B956;?@@9ACCF>BC@B@CBBCECFFFCDCB>BFFDCC@C?ABBCBBCCC@CCCCD5CC?BBCC>BC?B@BBA?AA898?@@A?BBBBBBBA?BBB?C@DCBBBBB@=>>>B;BCDDCCBBBCBCCBBBB?BBB?BB<@;@;;9<>@@?:?@G<@6646:>=@CE1CC??>:?@@@@BBABB<@@@@0@AABB@C@BB@BFAAABC?B?BBBBBC?BBI@BCAABCCBB;;;<;<BCCDC@@@?BB@BEDBAAA;@AAA
@ATNG8:00873:03901
GATGGTAGCTCTGCTCTGACTCTCGTACTCATCGTTTCGGAAGAGACAGGTACGTTAATAGTTAATAGCGTACTTCTTTTTTCTTGCTTTCGTGGTATTCTTGCTAGTTACACTAGCCATCCTTACTGCGCTTCGATTGTGTGCGTACTGCTGCAATATTGTTAACGTGAGTCTTGTAAAACCTCTTTTTACGTTTACTCTCGTGTTAAAAATCTGAATTCTTCTAGAGTTCCTGATCTTCTGGGTGCGCTACAGTCTCTCTACCATCGAATCACGAAAGTCT
+
:<::5:;:=<<665999//////7999<===>@:99(4;29.5:556>><D>9>>*0)/77;)5.6669;>=<<759:;;;$:4.49=90:=;;6;<;6<<156====9;99959;<056;<@;@@@>@??@<B???@CCCCCDEDA@>><000<:<00+0<.405<<;;;://)/----&-(-//<;;(97999)5555<<<:5505;;;(:5459.5.5=05499<45057::;<<:5:455)555555554<;;;<=<==>8555::5:<<<<>?000>0
@ATNG8:00873:03913
GATGGTAGTATAGAGCTCTACATAGTACTCATTCGTTTCGGAAGAGACAGGTACGTTAATAGTTAATAGCGTACTTCTTTTTTCTTGCTTTCGTGGTTATTCTTGCTAGTTACACTAGCCATCCTTACTGCGCTTCGATTGTGTGCGTACTGCTGCAATATTGTTAACGTGAGTTCTTGTAAAACCTTTCTTTTTACGTTTTACTCTCGTGTTAAAAATCTTGAATTCTTCTAGAGTTCCTGATCTTCTGGGTACGCTACCAGTCTCTCTACCATCGGAATCACAAAGTCTC
+
4<<<?BBB===CB?===><<;>>6666<==@B?ABAA<@A?C;@@A@:9:?CCA?;080489:6=8<8883333;1333333#33,3322)2999.3.3948=8>>9;@<455:=?5557;;A;A:;<99<97:3777;277525>>;887=<;6622:88655-/23...3..).9276666+9099077=AA.775555)5//.5397574<>>>)..30786;49;///8;8;A;A;?78/..25555....33223(.-44--.53395//.505389<<<>3>?555
@ATNG8:00874:03905
GATGGTAGTCGCTGATGATATCTCCAGAAGATCAGGAACTCTAGAAGAATTCAGATTTTTAACACGAGAGTAAACGTAAAAAGAAGGTTTTACAAGACTCACGTTAACAATATTGCAGCAGTACGCACACAATCGAAGCGCAGTAAGGATGGCTAGTGTAACTAGCAAGAATACCACGAAAAGCAAGAAAAAGAAGTACGCTATTAACTATTAACGTACCTGTCTCTTCCGAAACGAATGAGTACGAGAGAGCACACGTGTCTACCATCGAATCACGAAAGTCT
+
77//+/<==CCCCCCCBBAAA;;:=ACG@@>=<;;7;7::==:::7::7<7445;;<<<+;8;<<<==B=<BB8446@@@@+54.5.555&55<4566;;:9;;7;7;=9ABB@AAECCBBBBBAAABB@>8<@00,0::<=A@C?C>BCB=ACA@@@??;@B898C@BB@>><6<<99:9+9<=9=<=<=.>?;B@@@CA;;>07-565715.5:@99499=<=:>:;8;;@<;==@@@@@?>>>>@@@A@@ABABCC>=>9=;6999;=8;;@?::;.7?78
@ATNG8:00878:03892
GATGGTAGGCGACATATACGCGCCAGAAGATCAGGAACTCTAGAAGAATTCAGATTTTTAACACGAGAGTAAACGTAAAAAGAAGGTTTTACAAGACTCACGTTAACAATATTGCAGCAGTACGCACACAATCGAAGCGCAGTAAGGATGGCTAGTGTAACTAGCAAGAATACCACGAAAAGCAAGAAAAAGAAGTACGCTATTAACTATTAACGTACCTGTCTCTTCCGAAACGAATGAGTACGATGAGAGAGCTCTCTCTACCATCGAATCACGAAAGTCT
+
@=CF@CCB@C9;9BBBCCDGCAB?@@;:;9;CBB?BABBB?@@F@CD=?<?CDCCCBA1C>CDAAADC???E=A@99999(9938;==?1<<?;?D>?<>>AA=B<>?:>;;3;>>=>>==EGED>>>>@;@@@@=@@@A@@;;7;<??@=AA>>>@>>:>>>>BB@BB?BBC:<:7888)8<<:>??>>/;;5;888?CB;;7;>A@@A<A<A>>>>;??;<9?A6:7:?>3=9959A@@A@BBB;<<>B???A>>>==>A?@:?<==?;?A??<<<5<:;;
@ATNG8:00880:03914
GATGGTAGCGCATATCAGCGCGCCCAGAAGATCAGGAACTCTAGAAGAATTCAGATTTTTAACACGAGAGTAAACGTAAAAAGAAGGTTTTACAAGACTCACGTTAACAATATTGCAGCAGTACGCACACAATCGAAAGCGCAGTAAGGATGGCTAGTGTAACTAGCAAGATACCACGAAGCAAGAAAAAGAAGTTACGCTATTAACTATTAACGTACCTGTCTCTTCCGAAACGATGAGTACTATGTAGAGCTCTATACTAATCGAATCACGAAAGTCT
+
4<9:7;>==@;55555449:5559)55;.559://)/)/9;775505/393///77:::*<5;;====>665909544444$4547)///&/--(-5---:9::7;7;=8=<A5:>:89>:777///7///59=595)5;<====C;D@E9<9;CBA;9:C=>>@000:00/9967;:=7;;=7;:::9$33,33,37<>9//)/48<8748497A@@=B:;::9B=B<A@C=AA@@BBBBBA@@A@A99:@AAAAABBBEC=C====D>BBECD>@@EC
@ATNG8:00884:03929
GATGGTAGGCGAGAGTGAGACGCAGTACTCATTCGTTTCGGAAGAGACAGGTACGTTAATAGTTAATAGCGTACTTCTTTTTCTTGCTTTCGTGGTATTCTTGCTAGTTACACTAGCCATCCTTACTGCACTTCGATTGTGTGCGTACTGCTGCAATATTGTTAACGTGAGTCTTGTAAAACCTCCTTTTACGTTTACTCTCGTGTTAAAAATCTGAATTCTTCTAGAGTTCCTGATCTTCTGGTGCGCTACAGTCTCCTACATCGAATCACGAAAGTCT
+
C@==<B>B?BA@;;=BCDFD;66;;><<<@6:7:BBD@CC@C@CCCBBBB@BBBBC@C@BBBC@C@BBBAA;<;;6;8888);<6;:::5<CCC?CCC@BB?99:B??;<>@@CCBB=@@@7;6;==>A@??<?@>>;>>>>A>>>@AA@@>?8818>>:>@<@<@@@@AAAAA8<::::/:9<=1878(8>>>?8>>@@@B>>>><@A@A/@B@@@<@<@@=@@==;::<A=@@@@>A<>=><===AA@@<=>AA@@;@AAAA<<<<ABA::;D:<<<<
@ATNG8:00889:03914
GATGGTAGTGTCATATGAGAGTGTGTACTCATTCGTTTCGGTAAGATGACAGGTACGTTTAATAGTTAATAGACGTAACTTCTTTTTCTTTTTGTCTTTCTGTGGTATTTCTTGCTAGTTACACTAGCCATCCTTACTGCGCTTCGATTGTGTGCGTACTGCTGCAATATTGTTAACGTGAGTCTTGTAAAAACCTTCTTTTTTTACGTTTACTCTCGTGTTAAAAATCTGAATTCTTCTAGAGTTCCTGATCTTCTGGGTGTATCAGCGAGTATCTACCATCGAATCACGAAAGTCT
+
4<=>;CBCCD?>===6659:55/777///9//)/777(//)//)/////799.555555)5.47//)/)/////<55.5<.44444$44444$4///:(//88936333(3:4833335.5<==BBBC@BBB7<5;AAA@BAA=AA@@9@AA@@@BBBCCCCCCDD@<;;?CB?C?@@C@A@BBA>B;;;;;);<A=<;;;;;;#:9:9:,9999999959.5555$5;;>@=@?CC@;<;;<;;4:9@?BB;;4;;;;.;BBBCBCBBCDABADCCBC?AAABC@CBBBGCC>BBCC
@ATNG8:00894:03898
GATGGTAGCGAGCGAGTGTGTATACCAGAAGATCAGGAACTCTAGAAGAATTCAGATTTTTAACACGAGAGTAAACTTAAAAAGAAGGTTTTACAAGACTCACGTTAACAATATTGCAGCAGTACGCACACAATCGAAGCGCAGTAAGGATGGCTAGTGTAACTAGCAAGAATACCACGAAAAGCAAGAAAAAAGAAGTACGCTATTAACTATTAACGTACCTGTCTCTTCCGAAACGAATGAGTACGTGTGCGACGTGTCTCCTACCATCGAATCACGAAAGTCT
+
55::5:5555=@@@BBECCCBBBBB>B@A=@CC;;50949;<<A@D@??=@?A@<<@>@A0A=BCFCCCCBBBB;99.9;;;*9>;?;AAB9BBC@BCB:::@@C?C?BB@BBB?BBBBCCCCBBEBBBBCB?AAAE?BBCCBA994;>?;;5;?@ABBBB@CBCBBB>??9>@;6983333&3<<9858788%8::=;;;@@@AA<@:==@C6;5;;;;:?BBCBBCCDD@???8?@@<@A@ABBBBBBBBB??>>@@@???:><=8<::::5:<>?999,8877
@ATNG8:00897:03919
GATGGTAGGACGAGCGTCTGAGAGGTACTCATTCTTTTCGGAAGAGACAGGTACGTTAATAGTTAATAGCGTACTTCTTTTTTCTTGCTTTCGTGGTATTCTTGCTAGTTACACTAGCCATCCTTACTGCGCTTCGATTGTGTGCGTACTGCTGCAATATTGTTAACGTGAGTCTTGTAAAACCTTCTTTTTACGTTTACTCTCGTGTTTAAAAATCTGAATTCTCTAGAGTTCCTGATCTTCTGGATATGAGTGACTCGTGCTACCATCGAATCACGAAAGTCT
+
9:B?;@AA@BCCBBBBBBBBBBBD@BBBBCDB;:9::.;C@CAEHHCBBI@CCCID@C=ABBB@D@DBBBBBBAA<999999%9:29=?=8?BBC@BCC?BC=?>>A>><>BBBCA@A?BBB?><>A>=>?::6:@@@=A@@;<;>??ABAA@??B<===<AA=A7:;==BECBB<?>>>>3>9>988888(/<777-3-----999;<3<<::*89???;A9:::AAA66659*//=;??:>>@<@@@??;;;@??>>>@BBB?>;?BB>>:>A??>>>7>;;;
@ATNG8:00899:03939
GATGGTAGCACGAGTCACTCATATCCAGAAGATCAGGAACTCTAGAAGAATTCAGATTTTTAACACGAGAGTAAACGTAAAAAGAAGGTTTTACAAGACTCACGTTAACAATATTGCAGCAGTACGCACACAATCGAAGCGCAGTAAGGATGGCTAGTGTAACTAGCAAGAATACCACGAAAGCAAGAAAAAGAAGTACGCTATTAACTATTAACGTACCTGTCTCTTCCGAAACGAATGAGTACTGAGAGTACGATATGTCTACCATCGAATCACGAAAGTCT
+
55:<8<@@@?;@;=?ECDCCB@@@G@CBC?BBCB;<;;@CCDDECC@BB?B?ABA@?>>>0>=?>?BBBBCBAA<AABDCDC3CCAD@CBB<CCC?BBBCDCLCC?B@BC@CBB?BBCABBCCCDCCCCCCC@CCBB?AACAAAA?9@<@?@<@AAABBBB?BBBBCC@BB????99:CDC=A:949AAAA3BC?B?@;BA;;;<A<>>@A:>:=ACCD@DBAAABB>A>ABB=BBB<@?BCFBBC@?999AABBBBBBBBBA>>;>@??@<AA@@@BB:B;;;
@ATNG8:00901:03890
GATGGTAGAGTACAGTGTAGTAGACCAGAAGATCAGGAACTCTAGAAGAATTCAGATTTTTAACACGAGAGTAAACGTAAAAAGAATGTTTTACAAGACTCACGTTAACAATATTGCAGCAGTACGCACACAATCGAAGCGCAGTAAGGATGGCTAGTGTAACTAGCAAGAATACCACGAAAGCAAGAAAAAAGAAGTACGCTATTAACTATTAATGTACCTGTCTCTTCCGAAACGAATGAGTACATAGATATACGTATAGCTACCATCGAATCACGAAAGTCT
+
8888<A=@BDCCC@A?;;>A>BB;;7;BB>A@@?;9298==?9;8?>AC?C?:9998999'88@@:@;=B8==D>?=@@@@A,;;5;:99949DDAFCCCBBBBA=B?BC>BCG;<;CCCCCBCCCCCBBCC?C????BAAAAAA@=A>A;;8;DBBBCCC@BCCCCC@BB>AAB9::ECC>C==8998888%9@<@?>?BB?BB5858>?@5;7;@AAA=AA>==??8=8===5===;>>>?AAAAAAAAA?@;:;@@@AAAA>>;;;;;B=AAAAAAA:?>>>
@ATNG8:00902:03899
GATGGTAGTATCTGCACACTCTGTCAGAAGATCAGGAACTCTAGAAGAATTCAGTTTTTTTAATCACGAGAGTAAACGTAAAAAGAAGGTTTTTTACAAGACTCACGTTAACAATATTGCAGCAGTACGCACACAATCGAAGCGCAGTAAGGATGGCTAGTGTAACTAGCAAGAATACCACGATAGCAAGAAAAAGAAGTACGCTATTAACTATTAACGTACCTGTCTCTTTCCGAAACGAATGAGTACTGTATCTATGTGTGCGCTACCATCGAATCACGAAAGTCT
+
////)/9?ABDCCCCDCCDCCCCCCCCCAECC99;5;5;BB?@?B>@@?C@GCBBCBBBB#@=??ABBBCCC@?@6@@;;;<<*;@=?4:::::#5<<9<BBCCDCCC@C?CC@CCC?BBBBCCCCCCBCCCCBC@CBBB;::BAABAA=A>BAB>BCBCBCCC?CCCCDC@CC@998<>>BB>>>AA>ACCCC3CC<>>>CCECCB@DABBAC?C@@@@@@=?@ABBBBB=B@CCE=CCC?BBBCCCBBBBBBBCBAA>>>@9:9>>>;@@>>?:?;;;B@@5=000
@ATNG8:00906:03892
GATGGTAGAGTACAGTGTAGTAGACCAGAAGATCAGGAACTCTAGAAGAATTCAGATTTTTTTAACATCGAGAGTAAACGTAAAAAGAAGGTTTTTTACAAGACTCACGTTAACAATATTGCAGCAGTACGCACACAATCGAAGCGCAGTAAGGATGGCTAGTGTAACTAGCAAGAATACCACGAAAGCAAGAAAAAAGAAGTACGCTATTAACTATTAACGTACCTGTCTCTTTCCGAAACGAATGAGTACGTGTGACGTACGTGAGCTACCATCGAATCACGAAAGTCT
+
8>6<8;ABBCCBBBBAAACBABC;;7:@>>C@@;;:;@<?B@9:8A=AC@C?==99377777"74>333:8334;==19933333$3;6;,33333#389178<<988..(.(.3455727777>>@@?CCBCDCAB?BCBB@BA??>>>>9?>A@@=@CBBBBBC?CCCBBB@BB>>>?499999,9>>;::9999%0<7>///=>A;;5;:===?6;5;>B@@=@AAA@AAA<A@CBC>D::89BBCDCDDBAAACCCCCABBAAABBBB?BAAAD?CCBA88729@@@
@ATNG8:00906:03918
GATGGTAGCATCATGCATATCTCACCAGAAGATCAGGAACTCTAGAAGAATTCAGATTTTTTAACACGAGAGTAAACGTAAAAAGAAAGGTTTTACAAGACTCACGTTAACAATATTGCAGCAGTACGCACACAATCGAAGCGCAGTAAGGATGGCTAGTGTAACTAGCAAGAATACCACGAAAGCAAGAAAAAAGAAGTACGCTATTAACTATTAACGTACCTGTCTCTTCCGAAACGAATGAGTACTATGTAGAGCTCTATACTACCATCGAATCACGAAAGTCT
+
::<=:<;<;>>>====D666@?;;;:><B=AA>::<=@;???AA@B??;8<4:88::@?@@&:8@AAAAAAAACF>CA?:999'99;)9.999&95925<=>>>>BB@B@CC@CBB=@@A@A@CCD;;9CBBBB?B;;;=ADCCDD@?=@?BBC@CBBBCCCC@BDBBCC@CD<?::39><<=8=<<8;;<<<<'<?<@><>?<:;;;>9=>=<6<6<<B;;7<C@@@AA3:3:::/9999=>AABBBBBBBB>>>CB?<=>==<???;?@===<A>;:?AB=B?A@
@ATNG8:00909:03910
GATGGTAGTCTCAGATAGTCTATAGTACTCATTCGTTTCGGAAGAGACAGGTACGTTAATAGTTAATAGCGTACTTCTTTTTCTTGCTTTCGTGGTATTCTTGCTAGTTACACTAGCCATCCTTACTGCGCTTCGATTGTGTGCGTACTGCTGCAATATTGTTAACGTGAGTCTTGTAAAACCTTCTTTTTTACGTTTACTCTCGTGTTAAAAATCTGAATTCTTCTAGAGTTCCTGATCTTCTGGGTCTCTCTCTCACGCACTACCATCGAATCACGAAAGTCT
+
<<@B=;66ABBABBBCBCDCCCCCCBBB@@;;2;;;;05><A@ECCCCCC@CC@?A@C@CBCD?B?BDCCCCCCB@BBDDD3CC>A?@@9@AAA?ACD@BB9;;AABC@CFDBBBCD?BBC?B?BCBBBCCC?BB@@=ACBCCCBBCBBBABABB?BCC@BB?B?BBCDBBBCEADCCDC;A?A?BBBCCC*BCJFE>CAA<<;AAAC?BBBB2BABAA=A=@B>@@@@@@C?B?B;;;DB?B;;;0<AA@A@BBBCCC=;;BBBC?@@@BC@@@@?BBB=CBBG
@ATNG8:00909:03932
GATGGTAGTAGTACACTAGTCATACCAGAAGATCAGGAAACTCTAGAAGAATTCAGATTTTTAACACGAGAGTAAACGTAAAAAGAAGGTTTTACAAGACTCACGTTAACAATATTGCAGCAGTACGCACACAATCGAAGCGCAGTAAGGATGGCTAGTGTAACTAGCAAGAATACCACGAAAGCAAGAAAAAGAAGTACGCTATTAACTATTAACGTACCTGTCTCTTCCGAACGAATGAGTACTATAGACTATCTGACGACTACCTTCGAATCAACGAAAGTCT
+
99//)///7/045;<::9999444;.544.555555.55)5<<;:550497;05666>>>>)4.43344::99:;(3344444$45.54999+;:;5:96565:::5:5:=.45<255><==>??===BBBBC?A@??59::89?AB?C=@@>::@>>?@@A>BBBB@@;;;,//838:899288848====+==744498869;/6.57665;<@ADBA=@99883=5:498-3371;33/9////;///8<98:::///6////(/0697(///)////(3887
@ATNG8:00864:03980
GATGGTAGTGATACAGATCAGACACCAGAAGATCAGGAACTCTAGAAGAATTCAGATTTTTAACACGAGAGTAAACGTAAAAAGAAGGTTTTACAAGACTCACGTTAACAATATTGCAGCAGTACGCACACAATCGAAGCGCAGTAAGGATGGCTAGTGTAACTAGCAAGAATACCACGAAAGCAAGAAAAAGAAGTACGCTATTAACTATTAACGTACCTGTCTCTTCCGAAACGAATGAGTACGATGAGAGAGCTCTCTCTACCATCGAATCACGAAAGTCT
+
;;<B7;;BBB=C??CCCCB??@>>C@BBB@BDDDAB@B@@@@BBDA>AB:?:@ABABDDD1C?CD?>?DCA???5>A;;;;;';>9=4:9909@A=ABBBCCCBC@BADD@CBB@BBBCBBBBBCCCBA@@C?AA@@>ABCBDDA?>AACCC@CBBBBBBC@CBBBDC@CH=??B=@@AA@;A??<@CFFF3BB?B@??FBAAA:<8====:=<=>;;<>@@@CECC?C?CCC>CBB?BBBBBCDCC>>@BBBBBB?;;;===@B<@>>>>=AACCCEC>C@@A
@ATNG8:00876:03971
GATGGTAGCACGACACGACGATGTGTACTCATTCGTTTCGGAAGAGACAGGTACGTTAATAGTTAATAGCGTACTTCTTTTTCTTGCTTTCGTGGTATTCTTGCTAGTTACACTAGCCATCCTTACTGCGCTTCGATTGTGTGCGTACTGCTGCAATATTGTTAACGTGAGTCTTGTAAAACCTTCTTTTTACGTTTACTCTCGTGTTAAAAATCTGAATTCTTCTAGAGTTCCTGATCTTCTGGTAGAGCGTGCATATATCTACCATCGAATCACGAAAGTCT
+
:;;@<?<AAA;95;555;;<<>CCBBBCCCBC>BBBB<BB?B>BAAA@?@?AABBB?A@DAB@?B?ABBBABC@A6<====+BC8@973(33748;;>8<<:<ABAAB?B?>?BBBB?>AA=A<@>>;;;A@=@@AD;@@@AA===;;;>=<;;;5;:A9>@8;78???>>>AA;>8888(8/808AGGD/AAACC9?===??;;;;=AEED/A>>>>:><AA=BA@>===5:5:===>>8==>;>AB>>>@@?===>=>AAAAC<A???A=AAA?@?D;??>>
@ATNG8:00876:03976
GATGGTAGCTCACGTACGTCACACTTACTCATTCGTTTCGGAAGAGACAGGTACGTTAATAGTTAATAGCGTACTTCTTTTTCTTGCTTTCGTGGTATTCTTGCTAGTTACACTAGCCATCCTTACTGCGCTTCGATTGTGTGCGTACTGCTGCAATATTGTTAACGTGAGTCTTGTAAAACCTTCTTTTTACGTTTACTCTCGTGTTAAAAATCTGAATTCTTCTAGAGTTCCTGATCTTCTGGGTCTCTCTCTCACGCACTACCATCGAATCACGAAAGTCT
+
?@C>@DBBBBBBABBBBBBCBAAAB>BBBBAA?BCCG?CCAC@BBBCCCC@CCBBB@C89:CC?B?BBBCBBAA@>@@@AA2@@?CCCB>CCCC?CCE@BB>?<@B?><?FDBBBBB@B>@8<8<<<;;<?A<>>>A=AA>>>;;;?@B>>>?>=6<;;5;=:>;@@@??>>>A;@@AA>5D=D6:;@@@/@@@BC9>>>>???@@@<@ABA/A:::B=B<@@<A>>>===<A<AADAAA6::>>9=>>?>>>==?>AAAA:66=6///699==@?==@686//
@ATNG8:00876:03987
GATGGTAGCTATACGTATATCTATGTACTCATTCGTTTCGGAAGAGACAGGTACGTTAATAGTTAATAGCGTACTTCTTTTTCTTGCTTTCGTGGTATTCTTGCTAGTTACACTAGCCATCCTTACTGCGCTTCGATTGTGTGCGTACTGCTGCAATATTGTTAACGTGAGTCTTGTAAAACCTTCTTTTTACGTTTACTCTCGTGTTAAAAATCTGAATTCTTCTAGAGTTCCTGATCTTCTGGAGATACACATGATACTCTACCATCGAATCACGAAAGTCT
+
@@CD;DBBBCCCBBBBCCGHCCCBBBBBBE:9;:DDD>CC@C@BBBBBBD?CBBBB@B?BCCC@C?CAABBBBB@>?CCCC1BA:>=CF?BBBB>@@A<??598ABBB?BBCC@@@A>AAA:>:===?=><@<AAAA9??A?>@>???A@@@???====<AA<A<@??CCAA@@;@@AAA5A<@999797)9==?>9>>@<<=A9<<6<<;<.=>>>A;A<AD<AA?@;;:<?=A@@@AA7==A<??>@@@@@@>@AAA<9<A@A;==>@A;>>>A???4>>>>
@ATNG8:00881:03959
GATGGTAGTGTCATATGAGAGTGTGTACTCATTCGTTTCGGAAGAGACAGGTACGTTAATAGTTAATAGCGTACTTCTTTTTCTTGCTTTCGTGGTATTCTTGCTAGTTACACTAGCCATCCTTACTGCGCTTCGTTTGTGTGCGTCTGCTGCAATATTGTTAACGTGAGTCTTGTAAAACCTTCTTTTTACGTTTACTCTCGTGTTAAAAATCTGAATTCTTCTAGAGTTCCTGATCTTCTGGGATGTGTGCGCAGTGCCTACCATCGAATCACGAAAGTCT
+
ABCC?CDCCBBBCDCBCCHCBBCCBBA@@C@@>ACCM?DD@C?CBCECGGACCBBB@HACC;;7;;@A@BBBBDD?@@@@@,@A7;;BE=BBBBACCC@DC?AACDCC@CECCCCCC?CCC@C@BBBC@AAC@CCCD>CBBCBBCAA@BCCCAA?BCC?BC?B@BBBBCDCCB>B;:::.;>B=;;;;;*;BBCE=BBDCCCCCCCACGDG5EBCED@BADC@BBBDCCC?B?BBBCCF?BABB<B?A@BBBBCCBBCBB?B@@<@B::;@CABBCCC=C:::
@ATNG8:00886:03948
GATGGTAGCGAGCGAGTGTGTATACCAGAAGATCAGGAACTCTAGAAGAATTCAGATTTTTAACACGAGAGTAAACGTAAAAAGAAGGTTTTACAAGACTCACGTTAACAATATTGCAGCAGTACGCACACAATCGAAGCGCAGTAAGGATGGCTAGTGTAACTAGCAAGAATACCACGAAAGCAAGAAAAAGAAGTACGCTATTAACTATTAACGTACCTGTCTCTTCCAAACGAATGAGTACTGCGTCTCACTCTCGCCTACCATCGAATCACGAAAGTCT
+
AAAC?CBA:9;A@ABC@BAFBCAABACDC@DBCBBA<?;@@BAAAC?CC?B?CBECCCCC1A=ACCCCCCCCCB=CBBBBBB2;;9;?CCC:CCB?BB;<;BCBD?C@CB@DBB@BAAAACCCCBBBBDCBC@CCCF?A@BBCCCC?B?B;;8;BBCB;;;=@BBCAC?AA=ABB@CEDBB;@>=999999(7@>???ABC::9@C?CBB><><<=BAA=@BB@@AC@A@A@5>00+0<==@BB@@A:;;B@A@BBBBCD?CBB?BAAAB@BBDCBBC>BCBB
@ATNG8:00886:03972
GATGGTAGTACATGATAGACGACACCAGAAGATCAGGAACTCTAGAAGAATTCAGATTTTTAACACGAGAGTAAACGTAAAAAGAAGGTTTTACAAGACTCACGTTAACAATATTGCAGCAGTACGCACACAATCGAAGCGCAGTAAGGATGGCTAGTGTAACTAGCAAGAATACCACGAAAGCAAGAAAAAGAAGTACGCTATTAACTATTAACGTACCTGTCTCTTCCGAAACGATGAGTACGTGTGCGACGTGGTCTCCTACCATCGAAATTCACGAAAGTCT
+
779:+//9@@@@AA?:::>@@;955.55:.5555<@29254;::8<6<=*0)///45>>?+@:==?>>;@;;9:099:::<<*:;49.555&5>A7<?CA@AACB@D@BB?BDD@CCCBCA@@@@<<=00//5;/667;<;;;BBB?B?C;;5;;;9:>>>;>::@<?9;:38=:2;;737(377133333$3;3833398837/3,388868499@992:995=?>5<;<;;3:00/866:=00//6:9666///(/6665;;;6866///(/(.//;::3<554
@ATNG8:00887:03966
GATGGTAGTACATGATAGACGACACCAGAAGATCAGGAACTCTAGAAGAATTCAGATTTTTAACACGAGAGTAAACGTAAAAGAAAGGTTTTATCAAGACTCACGTTAACAATATTGCAGCAGTACGCACACAATCGAAGCGCAGTAAGGATGGCTAGTGTAACTAGCAAGAATACCACGAAAGCAAGAAAAAGAAGTACGCTATTAACTATTAACGTACCTGTCTCTTCCGAAACGAATGAGTTCAGAGATACGAATGTCTCCATCGAATCACGAAAGTCT
+
<B@<7<<955<<<=C@>>>:;44;;49>>.5655<<.505?@BBAA7;:;?9=:949999(=;::5;<@>9555)599444&455)5.555&55556;995555455;8=>8555044:::8:<=555<@A@B>BB@A9;9@>A@9::9@F@B@BBBABBAB=A:::@??@A?A9404::9;3<@B=BBBBB1BB<@<BBBB??;*00/8;7(.(..///)5=554:=7<9<>=4:4924434=8=BBAAACAA>>9??@BAB?A@A::6:ADBBBD=BC@?
@ATNG8:00890:03982
GATGGTAGAGTATCATGTGTATCTCCAGAAGATCAGGAACTCTAGAAGAATTCAGATTTTTAACACGAGAGTAAACGTAAAAGAAGGTTTTACAAGACTCACGTTAACAATATTGCAGCAGTACGCACACAATCGAAGCGCAGTAAGGATGGCTAGTGTAACTAGCAAGAATACCACGAAAGCAAGAAAAAGAAGTACGCTATTAACTATTAACGTACCTGTCTCTTCCGAAACGAATGAGTACACATCGTCGTGTCGTGCTACCATCGAATCACGAAAGTCT
+
;;:=8:::::::<556;;;ACCBA@=@AA=@@@B;;5:4;@BCBBB@CB@D@CCCCCECC3G?BAABBBB;;;A9A;;::9-5<7<4;;;0;=?<ABCAAA@;;57<8805?;7<===CCDCDBBCCFBBA=@CAA?BB@@@A;;5;;@@@9>AA?@?;@;??@B??=?B@CCB@C;@;@6000*/=>>>0==7?777::?=C:;59:=>;@<@@CCC@DB@@A;;2:;=>>6???4:5::::B887FC==<BBBA@??@===><@??=B?@A@?>;<5;777
@ATNG8:00901:03981
GATGGTAGCTCGCTGATGATATCTCCAGAAGATCAGGAACTCTAGAAGAATTCAGATTTTTAACACGAGAGTAAACGTAAAAAGAAGGTTTTACAAGACTCACGTTAACAATATTGCAGCAGTACGCACACAATCGAAGCGCAGTAAGGATGGCTAGTGTAACTAGCAAGAATACCACGAAAGCAAGAAAAAGAAGTACGCTATTAACTATTAACGTACCTGTCTCTTCCGAAACGAATGAGTACTACTCTCAGAGACACACTACCATCTAATCACGAAAGTCT
+
BCCC@CBBBCCCBBBBBCCCCCCBB@CCC@CCBAAB@B@BBCCCCB?AA?A?CCB>====.??CBBAABCCCCD>BB@@@@@1@B=B4;;;.;EDABBBCDCHCC?B@CD@DCB?CBBBBCCCCCCDBBBCC?CBCC@BBBBBABB<@=@997:C@@@CCC@CCCBBA?DC@AAB=??BBA;B??;?BBBB3BB?CAA=BAAAB<>;>>AD:>:<AA9:6:@AAADD@B?DBC>CBB?CDCACCCCAAAABBCBBAAAB>>>@AD<@???A<A@@@AAA<AA@A
@ATNG8:00904:03959
GATGGTAGCTCTGCTCTGACTCTCGTACTCATTCGTTTCGGAAGAGACAGGTACGTTTATATGTTAATAGCGTAACTTCTTTTTTCTTTGCTTTCGTGGTATTTCTTGCTAGTTACACTAGCCATCCTTACTGCGCTTCGATTGTGTGCGTACTGCTGCAATATTGTTAACGTGAGTCTTGTAAAACCTTCTTTTTACGTTTACTCTCGTGTTAAAAATCTGAATTCTTCTAGAGTTCCTGATCTTCTGGTGGCTACAGTCTCTCTACCATCGAATCACGAAAGTCT
+
>>>>@C@?@;559@>>BBBBCA@BBA;;9;;9.4444(4924.499:::<7555555)555555.45::99944.5<4555555#5::0999:0;;;;;@9;;,:A459?;=E9>BBD@@BA8;;A<A<AA@AABBB?BCCC?BCBBBBBBBCCCBBBDD>BBA?BCAD@CC@@@@@@@=@;;;;.9<@8=>@@@1BBBCC<B;;:@@:99@.9599$9>>:949?AA=::9:95=9B?BBBB@A;@;;2:>;@ABCCCDBBCBBBAB>C;;:A4;;9@AAD=BBBB
@ATNG8:00904:03982
GATGGTAGGCGAGAGTGAGACGCAGTACTCATTCGTTTCGGAAGAGACAGGTACGTTAATTAGTTAATAGCGTACTTACTTTTTCTTAGCTTTTCGTGGTATTCTTGCTAGTTACACTAGCCATCCTTACTGCGCTTCGATTGTGTGCGTACTGCTGCAATATTGTTAACGTGAGTCTTGTAAAACCTTCTTTTTACGTTTAACTCTCGTGTTAAAAATCTTGAATTCTTCTAGAGTTCCTGATCTTCTGGTATACACACTCGCTCGCTACCCATCGAATCACGAAAAGTCT
+
;;??;@=B?BAA@@>A@AAA0//9;:;;659949544)44.439:999999>?=<:6=*0)0/0)/38889@::6;(//////$/64:@9777&333328;;6;B79:7>78138=8739<6<??:?:>><<=;;;8=B@@;?DDBA===>>BBAA;;;7;;><@A;>:>@=997AAA5<9<<=/<9=18////(/6777(/).888557;=36565'5//)/8/619;6<@@@>>>:=9=>==::6:@@;===///:::A???@?===8//)////>677:7////&.335
@ATNG8:00904:03983
GATGTAGTGTATATGAGAGTGTGTACTCATTCGTTTCGGAAGAGACAGGTACGTTAATAGTTAATAGCGTACTTCTTTTTCTTGCTTCGTGGTATTCTTGCTAGTTACACTAGCCATCCTTACTGCGCTTCGATTGTGTGCGTACTGCTGCAATATTGTTAACGTGAGTCTTGTAAAACCTTCTTTTACGTTTACTCTCGTGTTAAAATCTTGAATTCTCTAGAGTTCCTGATCTTCTGGCTCTCGTAGACAGATACTCCATCGAATCACGAAAGCTATCA
+
::=>>>BBBCCCAAABBBBCAADCCCDC@@<@;;<0;;295@@>@@AB>BBA?@4969@@A?B@BBBBBBA@A;:9:::$3838@B>AC>@<?CC=995:?@A@@=A>??@@>><>@@<@<>>?@@?>>;?===<??B>===@>;;;?===>:><=8<=6<8=??@?AA;:788DCC2;1916677(/9777.7///337777+222&225+.8284///553933.3-./88=<2775/599---3---68<==<855.3/..9275578:>399655.-
@ATNG8:00910:03958
GATGGTAGCGCATATCAGCGCAGCCCAGAAGATCAGGAACTCTAGAAGAATTCAGATTTTTAACACGAGAGTAAACGTAAAAAGAAGGTTTTACAAGACTCACGTTAACAATATTGCAGCAGTACGCTCACAATCGAAGCGCAGTAAGGATGGCTAGTGTAACTAGCAAGAATACCACGAAAGCAAGAAAAAGAAGTACGCTATTAACTATTAACGTACCTGTCTCTTCCGAAACGAATGAGTACAGAGAGTACGATATGTCTACCATCGAATCACGAAAGTCT
+
78:@47/5444>566==DBCBBA@<4@?;6;=<==>2505=445:<7<;7;633//////$/)/;<<<@>>9::/9>9;;;;';=9=4555&5<<6<@@;::@=<8<:00)0>:8==CBDBABBBBBCCDCC?CCAA?@@@@BA9:69=BBB?BA@@BBBB@BBBCCC?@?=?BC=@@AAA299<8=====,<B:??A???@@@4:4998><@:>=BA@;@>@@?@@=A>ADE?DCC>@A@??DCCCECAA?@?BBDBCCBBABB599@?@=@=<<688)5:78
@ATNG8:00913:03952
GATGGTAGCACACGAGATCTCATCGTACTCATTCGTTTCGGAAGAGACAGGTACGTTAATAGTTAATAGCGTACTTCTTTTTCTTGCTTTCGTGGTATTCTTGCTAGTTACACTAGCCATCCTTACTGCGCTTCGATTGTGTGCGTACTGCTGCAATATTGTTAACGTGAGTCCTGTAAAACCTTCTTTTTACGTTTACTCTCGTGTTAAAAATCTGAATTCTTCTAGAGTTCCTGATCTTCTGGGTCTACGCTCGTCGCGCTACCATCGAATCCGAAAGTCT
+
BCBD@CCBCBBBCDCCCCCDCCCCBBABBA;;6;AAF?IIAC?AA@@BCDADCBBB@B@BDDDAE:;5;@A@A:95:@=?=+;@8<893(3:<?>BBB?AA79:>AAA?BBBBBBBB?B@A=@=?>>=>=<><AABD:>>@==>?@@@AAAB===;>>B<AA=A;>>>@@@@@;>>;;;;/;:=::;;;:*:>99919/////;;;=/8787(5998:4:8=><A@@@A@@=@<CAB???588BB:>>>@==<<<<><==>@@@D<@@@?@=@@<@AB:???@
@ATNG8:00913:03967
GATGGTAGCACACGAGATCTCATCGTACTCATTCGTTTCGGAAGAGACAGGTACGTTAATAGTTAATAGCGTACTTCTTTTTCTTGCTTTCGTGGTATTCTTGCTAGTTACACTAGCCATCCTTACTGCGCTTCGATTGTGTGCGTACTGCTGCAATATTGTTAACGTGAGTCTTGTAAAACCTTCTTTTTACGTTTACTCTCGTGTTAAAAATCTGAATTCTTCTAGAGTTCCTGATCTTCTGGATACACTCATGTGCACCTACCATTGAATCACGAAAGTCT
+
ABBC?CCBBBDBDC@AACCDCDDA@@DDDDBB@BCCC?CH@B?@@ABBCC@DDCBB?B@AAAB?B<ABBCBCC;@4=;<<<'=<399@@8@BAA>ABB?CB5:9BBAA?BBFBBBBC?BAA<A;AA=>>>>@9@@@@<???A=>>>>>AAAAAAD;;;:;??=B;>=>>@@=>>;>>>DD5@<A<>??>>/?@===2<77///9<;?;@@@@/@AA??<?<;;5;;;;???=B8;;==@B7;;A:===>>>::///@=::?====6661795336///>1;966
@ATNG8:00864:04021
GATGGTAGGTGCACATGAGTGTATCCAGAAGATCAGGAACTCTAGAAGAATTCAGATTTTTAACACGAGAGTAAACGTAAAAAGAAGGTTTTACAAGACTCACGTTAACAATATTGCAGCAGTACGCACACAATCGAAGCGCAGTAAGGATGGCTAGTGTAACTAGCAAGAATACCACGAAAAGCAAGAAAAAAGAAGTATGCTATTAAACTATTTAACGTACCTGTCTCTTCCGAAACGAATGAGTACGATGAGATCTCGTGTGCTACCATCGAATCACGAAAGTCT
+
:=?@<?=D7@@BB@A@CCCBBBBBB@BBB?B@@@@@=A=ABBCCCC@;;;;?BB@@@JEC5D?ABBCCCC;<;C=CBCCDDC3BC>@4;;;.9==8@@@?=>@9:69=??=BBA<????DCCCDGCCDBBCB?BC;;7<@BBBCCB?B@CCC@BBBAC@@@?ABABCB?@?>?FC?@?9999+9>>;;;;;;;&;=:/0/:=:8/-(--'-2336(-(.8>>?<AA=??=>:?9>>B9?8727=?=>>>>>BBBBB>>>BB>==???BB<???==5;;==ABB=BBC:
@ATNG8:00864:04022
GTTGGTAGATACTCGCTGATACACCCAGAAGATCAGGAACTCTAGAAGAATTCAGATTTTTAACACGAGAGTAAACGTAAAAAAGAAGGTTTTACAAGACTCACGTTAACAATATTGCAGCAGTACGCACACAATCGAAGCGCAGTAAGGATGGCTAGTGTAACTAGCAAGAATACCACGAAAAGCAGAAAAAAGAAGTACGCTATTAACTATTAACGTACCTGTCTCTTCCGAAACGAATGAGTACACACTCTCATATGACACTACCATCGAATCACGAAAGTCT
+
44.4799:;;A@B===;;;>>==>>655/6:///;;7;//599<8928929499;;;<==+<7;886666///:1:8//////#4<5:7=@@2@@@966669995:4/27;3///6888;>>>AAA@B;;:AB?BCBC>??955:>>;B<@@A?@@@@AACC@C?::;8).-)---065-///&////:::;;&883///...288,2-266=4:272444.4<<334:6;7<=>7<;:2996///6699333336666;433<8888=444:69<97444(48//
@ATNG8:00870:04024
GATGGTAGTGTCATATGAGAGTGTGTACTCATTCGTTTCGGAAGAGACAGGTACGTTAATAGTTAATAGCGTACTTCTTTTTCTTGTCTTTCTGTGGTATTCTTGCTAGTTACACTAGCCATCCTTACTGCGCTTCGATTGTGTGCGTACTGCTGCAATATTGTTAACGTGAGTCTTGTAAAACCTTCTTTTACGTTTACTCTCGTGTTAAAAATCTGAATTCTTCTAGAGTTCCTGACTTCTGGGGTATCAGCGAGTATCTACCATCGAATCACGAAAGTCT
+
4:::;?BCCCCB=669A:69BBBAC@@@@>:>7;;?>=B@<;0555::BC>AA9;57@;;@A@>A>BBCB;@>??:99999$4@450?@>8000>@:;;?=AB?>==AABACCHIHJCC@BCCAD@CCCBCBBC@CCCD@B@@@CBBCCDECC@@BDADBB?BC@B@CCAAACCBC?BBBBB;A=?=::9:*<ABAA=BCCCCCBBBB5;<;<*<ABBC@CAEG@CCCGBBC@B@CCBA@;?::;:.;CCDGCBBBBBDDDDBB?BCBBA@CECCBA@:@9:9
@ATNG8:00871:04005
GATTAGCGCACGAGCGTAGACCCAGAAGATCAGGAACTCTAGAAGAATTCAGATTTTTAACACGAGAGTAAACTTAAAAAGAAGGTTTTACAAGACTCACGTTAACAATATTGCAGCAGTACGCACACAATCGAAGCGCAGTAAGGATGGCTAGTGTAACTAGCAAGAATACCACGAAAGCAAGAAAAAGAAGTACGCTATTAACTATTAACGTACCTGTCTCTTCCGAAACGAATGAGTACCTCTCAGACGCTCGTCCTACCATCGAATCACGAAAGTCT
+
@AC?BDDDCCBBBCCCCB@:997;BB?CCBBBB?A;@?A?@AB?BB@B?BBCCDDDD2@=ADCBBABBBBB>BD?BBBA3AB?B?BBB:CCC?A<<>A::::7;6;;=AAA;??>>>?????AAA?==A;A?>>9>>>>>>=>:=;88=<>@AA@>>=:=@>>>A=@@;?AA==A676)88708::::+:=8=??@@@@AA=B>::9?4949??@@<@C==;;;<A=@@@9?BB@DC?@;8818==>>===@A@;;;B=A@@;@B>?=;>>8:8>>7>>A@
@ATNG8:00876:03998
TATGGTAGTATATCGCGTCGCTATCCAGAAGATCAGGAACTCTAGAAGAATTCAGATTTTTAACACGAGAGTAAACGTAAAAAGAAGGTTTTACAAGACTCACGTTAACAATATTGCAGCAGTACGCACACAATCGAAGCGCAGTAAGGATGGCTAGTGTAACTAGCAAGAATACCACGAAAGCAAGAAAAAGAAGTACGCTATTAACTATTAACGTACCTGTCTCTTCCGAAACGAATGAGTACACATCGTCGTGTCGTGCTACCATCGAATCACGAAAGTCT
+
BCCB@BBBBCBBBCCICBCCCBBBB?BBB@CDCCBB?B@CCCAABDAAB?B@BCCDCDCC2D@BBBBBEDDCDC<@@?>>>>,=A>A?BBB<CCDADBBBBAB998:?BB@BBB@BBCBCBBBCDEBCCCCC?BBCD@BAABCC@@=B@DBB>BCCCBBBC@CCCBBB@BB?A@?8==877*:>=9:::9:(7@<@@ABBDCBB:>:>>@@<@=A?C;:8:BAABDCAE@BBB=BEC?BCBBBBBBBACCBBBCBB@@@B@AC997:???A?BCDCBBB>B???
@ATNG8:00877:03990
GATGGTAGCACGACACGACGATGTGTACTCATTCGTTTCGGAAGAGACAGGTACGTTAATAGTTAATAGCGTACTTCTTTTTCTTGCTTTCGTGGTATTCTTGCTAGTTACACTAGCCATCCTTACTGCGCTTCGATTGTGTGCGTACTGCTGCAATATTGTTAACGTGAGTCTTGTAAAACCTTCTTTTTACGTTTACTCTCGTGTTAAAAATCTGAATTCTTCTAGAGTTCCTGATCTTCTGGTAGAGCGTGCATATATCTACCATCGAATCACGAAAGTCT
+
BCCB@@>=>@00/:///>6666>BCCCCCCCC@CCDD>CC9:9;DDDC@@>@BABB?A?A;;;?A?ABBBBBBBB?@?:::)<<8<887(33737<<<8@A>AA@@>>;?AABBBBB?@;;7;<@@@>>>??<?B@@;@AAA>>>;<;?B???>><>??:>>5:6;=?AA@@>>7:;AAA5A:>:98988(79::A:AAA===:;99<?A?A.5577?6=9>B<?@@?>>><@:?>=97:399?6<<?<88///8888>8::CAA<;;;=>=B@@@@@@7;;>>
@ATNG8:00877:04037
GATGGTAGGAGACACGTCTCACACGTACTCATTCGTTTCGGAAGAGACAGGTACGTTAATAGTTAATAGCGTACTTCTTTTTCTTGCTTTCGTGGTATTCTTGCTAGTTACACTAGCCATCCTTACTGCGCTTCGATTGTGTGCGTACTGCTGCAATATTGTTAACGTGAGTCTTGTAAAACCTTCTTTTTACGTTTACTCTCGTGTTAAAAATCTGAATTCTTCTAGAGTTCCTGATCTTCTGGGTGCGCTACAGTCTCTCTACATCGAATCACGAAAGTCT
+
ABCC@CBC?CDCCCCCBBCCCCCCCCCDCBCB?ADDD>DD?B?BA@BBBB@BBAA@6:7;BCB@CABBBBCBB<<7<<DCD1?><?ADB<BCCC@CCC?BB??>?CBB?BBBBBB??:>>?<>;>A@??;;;=BECB687@===>=DF@@@>>>?;788<@@<@=@@@???A@?<;;;@@6?:@:88888(8>9991966///8668-6565'2999A9>:>@9?==8///+/5::6;;>9>===6<>>@@@===:;;@;;<BBB@>;;;<?>>?==<5<?==
@ATNG8:00878:04022
GATGGTAGTGTCATATGAGAGTGTGTACTCATTCGTTTCGGAAGAGACAGGTACGTTAATAGTTAATAGCGTACTTCTTTTCTTGTCTTTCGTGGTATTCTTGCTATTTACACTAGCCATCCTTACTGCGCTTCGATTGTGTGCGTACTGCTGCAATATTGTTAACGTGAGTCTTGTAAAACCTTCTTTTTACGTTTACTCTCGTGTTAAAAAATCTGAATTCTTCTAGAGTTCCTGATCTTCTGGGTGTATCAGCGAGTATCTACCATCGAATCACGAAAAGTCT
+
55--(-657=666?>>E@@@B=<=@955?=<<8<@=939989)///77>>8<B9;6?@?@@@@<A=AAB@>@=>?99:99*4@2445@@6@:<<7;;=:>C9ABABBA:AAA@@ABC?CBC?C?BCCDB@;;7;>?>5CABBBABCCCBBCBA@@<AAA=AB?B?CCABACCBB?B@@@@5@?B>BBCCC0@@;;;/;ACCCDBA@A5;;;;;%;AAAA>A=AA=BAA@@00-09@@@A>@<>;;:7:BBCCGGCCCCCCCDCCCC@C;;;C@BBB?::99-:?>?
@ATNG8:00878:04027
GATGTAGGCGACATACATACGCGCCAGAAGATCAGGATCTAGAAGAATTCAGATTTTAACACGAGAGTAAACGTAAAAGAATGGTTTTACAAGACTCACGTTTAACAATATTGCAGCAGTACGCACACAATCGAAGCGCAGTAAGGATGGCTAGTGTAACTAGCAAGAATACCACGAAAGCAAGAAAAAAAGAAGTTACGCATATTAACTATTAACTGATACCTGTCTCTTCCGAAACGAATGAGTACGTGTGCGACGTGTCTCCTACCATCGAATCACGAAAGTCT
+
;<;@;>C?ACC@AACCCCCCBBBC@CCCACCCBBB>@@C<A@C?CC>B?@A@::99-98;>>AA??<879*97;955&5:.55.555&57727////99444)47;:;@>>::@?;AB<<>B?>;B9:6?CBAA>AA?>?DCC?B?B;;6;@@?A889;>::@BB>BA;8734=888;3933,3333737"27066,55722222-235533.3355///::;>@00///386579.55539522255555662226666888;65853;///8/53<<===6=::?
@ATNG8:00879:04005
GATGGTAGTGTCATATGAGAGTGTGTACTCATTCGTTTCGGAAGAGACAGGTACGTTAATAGTTAATAGCGTACTTCTTTTTCTTGCTTTCGTGGTATTCTTGCTAGTTACACTAGCCATCCTTACTGCGCTTCGATTGTGTGCGTACTGCTGCAATATTGTTAACGTGAGTCTTGTAAAACCTTCTTTTTACGTTTACTCTCGTGTTAAAAATCTGAATTCTTCTAGAGTTCCTGATCTTCTGGAGATACACATGATACTCTACCATCGAATCACGAAAGTCT
+
//<<7:@A@BBBB@AACCBCBC@A@BAB@A@B@BBBE?CB@C?BBBBBCB?BCCBB@C@CCBA=A=@CBBCBCDD?BACCC5DC@BABA<@C@A?AEC>BB;<<BEBBACGCCCCCC@CCC@B@CCCCCCCD=AA@@<@BCBBCCCCBA@@BBCC@DDD?BB@B@BBBBA@@BB@BCCBB9A=@=;;;;;*;@AAB<BBBA@ACCAA=ABBB0BBBBC?C=BC=AABBB@@?@@CCCDDD@@AA@AAACCCFCBBCBBCBCCACC@D999?=@?@@@@@;ABCC
@ATNG8:00882:03999
GATGGTAGCACGAGTCACTCATATCCAGAAGATCAGGAATCTAGAAGAGTTCAGATTTTTAACACGAGAGTAAACGTAAAAAGAAGGTTTTACAAACTCACGTTAACAATATTGCAGCAGTACGCACACAATCGAAGCGCAGTAAGGATGGCTAGTGTAACTAGCAAGAATACCACGAAAGCAAGAAAAAGAAGTACGCTATTAACTATTAACGTACCTGTCTCTTCCGAAACGAATGAGTACTGCGTCTCACTCTCGCCTACCATCGAATCACGAAAGTCT
+
8<=>7;::<C;;666=<>CC@?;;;5;;;7;@><<<692777///)/99<8===<@AA@,A:?@<<BCCA@>A999:4888'<>::.444&4455)5<<9669769?A499C9@@<@B@@A@A?@<;;>?8556C<@@???::95?9@AB;A??@BBBB@CCCC@@=@?9@;:17<>?;4;;:7;B>B>+BB<437?:66//*-389//(/)/;>@B?BCA888<::599:.899299;<=<00/7///449:::<@@B@BCB:==FBB>>>?9:9A277??
@ATNG8:00883:04024
GATGGTAGTGTCATATGAGAGTGTGTACTCATTCGTTTCGGAAGAGACAGGTACGTTTAATAGTTAATAGACGTAACTTCTTTTTCTTTGCTTTCGTGGTATTTCTTGCTAGTTACACTAGCCATCCTTACTGCGCTTCGATTGTGTGCGTACTGCTGCAATATTGTTAACGTGAGTCTTGTAAATACCTTCTTTTTACGTTTACTCTCGTGTTTAAAAATCTGAATTCTTCTAGAAGTTCCTGATCTTCTGGACGACGCGCACTGACACTACCATCGAATCACGAAAGTCT
+
//;;:=ACABBCEDDA;A;;5559;:44/://)////(//)/5555:555.5<::;>09.4944./497///7<;6<=666???+<<:)444:098::5:555)5>*/0//::47;;;<=;;:;<<;@:@AABAA>=299955::9666==<<<<=>===85967:=8>269@<@<<<<9:444)5996<8=?AAA+?>655)5///0////77)////$55555169??95////)/:393878;44.45;8<<==;665<<5559;;<@@B9BBBBB?@@B@@>@5>:9;
@ATNG8:00888:04010
GATGGTAGCACGAGTCACTCATATCCAGAAGATCAGGAACTCTAGAAGAATTCAGATTTTTAACACGAGAGTAAACGTAAAAAGAAGGTTTTACAAGACTCACGTTAACAATATTGCAGCAGTACGCACACAATCGAAGCGCAGTAAGGATGGCTAGTGTAACTAGCAAGAATACCACGAAAGCAAGAAAAAAGAAGTACGCTATTAACTATTTAACGTACCTGTCTCTTCCGAAACGAATGAGTACGATGAGAGAGCTCTCTCTACCATCGAATCACGAAAGTCT
+
59CC@ECBBBBC=DECBBCDAAABB@BCC@CBCCBA@A?BBB@@@A>AA>A?A@A;;;;;)9<@@ACCCCFBAA<@>@ACCB3AB=?2;;;.;BD@EBAABBC;;9;@DD?BBC?@@BBCCCCCDBBBDCCC?BCCC?AABBBBAA>B@CBB?CCCCBBBC>AACCCC?CD@AAA<??@@@9@?=9=>==??'?D?A;;;A@@=:5:6;:666)/(-9:..-0@@@ACB?B?CDD=CCC?BBCBBBBBBBBBBBB@@A>>>>===@@<@@@AA<AAA?A>=5=000
@ATNG8:00888:04024
GATGGTAGTATCTGCACACTCTGTCCAGAAGATCAGGAACTCTAAGAAGAATTCAGAATTTTTTAACACGAGAGTAAACGTAAAATAGAAGGTTTTACAAGACTCACGTTAACAATATTGCAGCAGTACGCACACAATCGAAGCGCAGTAAGGATGGCTAGTGTAACTAGCAAGAATACCACGAAAGCAAGAAAAAAGAAGTACGCTATTAACTATTAACGTACCTGTCTCTTCCGAAACGAATGAGTACTGTATCTATGTGTGCGCTACCATCGAATCACGAAAGTCT
+
:;BA:=@A@BC><A@D>A>><==<<8<>A8<>>000*0*-86-/+/;6::693////)/////#/(//888888877.774444&4555.59>@@2@6646>>@@CBBB>A@BB?AAA?BBCCCBCDCEDDBAACC@CCBB?BBAABBBB>A?B@@>@CDCCCCC?AAABBD?BA?AAB@BB=>>8;<<9899::9%9@78878@@ABA=A;>>AD=B=>>BBA>ABBBCAAAE?BBC=CBB?CCBAAABCCCBCB==>>@@?AACAAAD@BB@=>:=A?<;;;0<AAA
@ATNG8:00890:04010
GATGGTAGCATCATGCATATCTCACCAGAAGATCAGGAACTCTAGAAGAATTCAGATTTTTAACACGAGAGTAAACGTAAAAAGAAGGTTTTACAAGACTCACGTTAACAATATTGCAGCAGTACGCACACAATCGAAGCGCAGTAAGGATGGCTAGTGTAACTAGCAAGAATACCACGAAAAGCAAGAAAAAAGAAGTACGCTATTAACTATTAACGTACCTGTCTCTTCCGAAACGAATGAGTACTGCGTCTCACTCTCGCCTACCATCGAATCACGAAAGTCT
+
;<<C9=BDCCCBBBB;6:>CECBBC@DDC;;;CB9:9;?BBBBBBB?AB@D@????>BBB+B>BBCBBACB???8=>;;<<<*;A=@=CCC;CCCAB;=<D@@00,04<<6=@A?=BCCCBBBCCCCF9::C@CBBB@BBBBBB??;@=A;;8;BBCCBBA@GDC??????;?A@8<<9999*9992999999%9?=?978C??AA7:77<>>5;6;@BBB@CCCBAA@;?;?@@;@@@<??BBCFBBBBABBBCBABEBABB?BCC@BBBBB?A@@@@@A;@@@A
@ATNG8:00893:03999
GATGGTAGCGCGACGATCGTAGACCCAGAAGATCAGGAACTCTAGAAGAATTCAGATTTTTAACACGAGAGTAAACGTAAAAAGAAGGTTTTACAAGACTCACGTTAACAATATTGCAGCAGTACGCACACAATCGAAGCGCAGTAAGGATGGCTAGTGTAACTAGCAAGAATACCACGAAAGCAAGAAAAAGAAGTACGCTATTAACTATTAACGTACCTGTCTCTTCCGAAACGAATGAGTACGATGAGATCTCGTGTGCTACCATCGAATCACGAAAGTCT
+
69>><@BBBDCBBBAAACCCBCBCD?CCC@DBBBCC@C@CDDAAAC@AD?C@AA??@DDF2A>ABBDCBBBBBD?BBBCCCC5CC@C@CCC9CDIBBCBCCCGAA<B@EE@BBB@BCCBCCCECCCCCBBBC?CCBB?BBBBABBB=B=B@A?BBBBBCBB?BCCCBB?BB?>>?;>?@@?:ABB@BDDCC/CD?C997ABBBA:?;??AA7:7;ABBB?@ABBABB?A?BBB=BDD>AAAAACBBBABBBBA=:;:=A@???>>;>A;;;:====ADC?FBBB
@ATNG8:00894:03992
GATGGTAGCTATACGTATATCTATGTACTCATTCGTTTCGGAAGAGACAGGTACGTTAATAGTTAATAGCGTACTTCTTTTTCTTGCTTTCGTGGTATTCTTGCTAGTTACACTAGCCATCCTTACTGCGCTTCGATTGTGTGCGTACTGCTGCAATATTGTTAACGTGAGTCTTGTAAAACCTTCTTTTTACGTTTACTCTCGTGTTAAAAATCTGAATTCTTCTAGAGTTCCTGATCTTCTGGAGATACACATGATACTCTACCATCGAATCACGAAAGTCT
+
;<@B@BCCCDDDHAAACCCCCCBBBBBBCCGC?BA@@;@C?B>BBBDCCE@CBBBC@C@CBBD@C@CBDDDCC>>5><===+<>8=>??8<D>?59:@=@A>BBBBBB?BBBBCCCC?AAA<A<?@===>>C=A@?><ABB=>>>>@??AA:::=:7885;;;?>AA@@;;;AA=@@@A@6@:>:>AA@@/@A@@@:@>>>??A>@@8==<</=<<>A<A<AD=@@@@;;;=B<@===994:??:>>>>>>AA;;;>>>@@???A<====?:>??>>>A9@;;;
@ATNG8:00897:03991
GATGGTAGACATATCGTACTCTCTGTACTCATTCGTTTCGGAAGAGACAGGTACGTTAATAGTTAATAGCGTACTTCTTTTTCTTGCTTTCGTGGTATTCTTGCTAGTTACACTAGCCATCCTTACTGCGCTTCGATTGTGTGCGTACTGCTGCAATATTGTTAACGTGAGTCTTGTAAAACCTTCTTTTTACGTTTACTCTCGTGTTAAAAATCTGAATTCTTCTAGAGTTCCTGATCTTCTGGTGTCGTCTATCATGTACTACCATCGAATCACGAAAGTCT
+
@@AA=ABB@@@BBAABCCCCCBBBBBBACA::9;BAB<BB=@=@CAAABC@CCABD?B?BBBB>C?BBBBBA@@@977777'7<8@788(6;<;>A@A>AC?BBBCBB?>AA>>=@@<@>B9>9>>><<><><>AAA:==AA???>?A?>>===>:>?><AA=A<AAAA@???A:==@@@3@<@<??ABA/A????5<;;;=>>A@@=>@@@,=///=7=7@D:>>AA??>:@=AAAAAA:>>A<:::AA?>>>D@@?AAA?>>A;><;;A:@@A@>>>7<;==
@ATNG8:00897:04021
GATGGTAGGACGAGCGTCTGAGAGGTACTCATTCGTTTCGGAAGAGACAGGTACGTTAATAGTTAATAGCGTACTTCTTTTTCTTGCTTTCGTGGTATTCTTGCTAGTTACACTAGCCATCCTTACTGCGCTTCGATTGTGTGCGTACTGCTGCTATATTGTTAACGTGAGTCTTGTAAAACCTTCTTTTACGTTTACTCTCGTGTTAAAAATCTGAATTCTTCTAGAGTTCCTGATCTTCTGGGCTGCGCTGATATGCGCTACCATCGAATCACGAAAGTCT
+
>===@BBB8;696?==;;;:69?D=A:9999949ABC>CD?B=AAA;;;A8<<@00+/27=:CAFACBB<A00/>4//0/0$//)49::1<:6619@@=<B>9:9CCC@CCCEFF@A?@BC>B@BCCCBBBD@CBBC@CCBBBCCCBBBBBAA@@@BBB?DA<?;?@@;;:@AC?BBEEE9C=@=:;;;.9@@BB=B@@ABBAA@A4;;;;*;@@<;7;>CB6;;;A;;;=A=AA@A@A>?;;:/:@@ABBBBBBBAAACCCBB?BBCBC@CBCCCCD>CCCC
@ATNG8:00897:04028
GATGGTAGGCGGACATACATAGCGCCAGAAGATCAGGAACTCTAGAAGAATTCAGATTTTTAACACGAGAGTAAACGTAAAAAGAAGGTTTTACAAGACTCACGTTAACAATATTGCAGCAGTTCGCACACAATCGAAGCGCAGTAAGGATGGCTAGTGTAACTAGCAAGAATACCACGAAAAGCAAGAAAAAGAAGTACGCTATTAACTATTAACGTACCTGTCTCTTCCGAAACGAATGAGTACCTCTCAGACGCTCGTCCTACCATCGAATCACGAAAGTCT
+
5:>>::>@;00)/7::ADHH=::@@;>9965>@@;;8;?BABAAAB@BB?B?BB999CBC3B?BBBBABBBA@@8=;;5555$594;:A@@2CAA>A=BBABB@@<@=@B?ABA?BCBCBCBB=CABCBBAB?BBBD@C;<;CCBCACACBB?999BAA@B>AABBBB?BC=@@B=AA9999+7<A;<====1<B?BBBBBB>>?>@;??DD@B?BBBAA@CBBB>??8=;;;>4>BB?AA>>000:000:?>??BBAAABC?BBB?B@??D=@@999AA;A???
@ATNG8:00901:03992
GATGGTAGCATCTGCATATCTCACCAGAAGATCAGGAACTCTAGAAGAATTCAGATTTTTAACACGAGAGTAAACGTAAAAAGAAGGTTTTACAAGACTCACGTTAACAATATTGCAGCAGTACGCACACAATCGAAGCGCAGTAAGGATGGCTAGTGTAACTAGCAAGAATTCCACGAAAGCAAGAAAAAAGAAGTACGCTATTAACTATTAACGTACCTGTCTCTTCCGAAACGAATGAGTACCTCTCAGACGCTCGTCCATCGACCTCTAGAAGTCT
+
CCCB>B<@=@@@666>==<><CBB9BBC@CCAA<;7;=BBCCCCE@AA?A@CCCCDFDD1?<??????AB??=6=:;9444$4;6;5<<<0<<?8=??CCCDBB?A=AA;AAA000<<@BBCCEHBBBB@@=AABB?AACBA@??<@=A@@<@AA@???>9=;;9771395717,33;992833,377777$7;<9=:775787174777:2:499@BB=AAB998A<A499@9@??9?A@>??A<@:::A@@@A==?<<<5;86556/6=::9=;;<<9
@ATNG8:00902:04032
GATGGTAGACACGTGTGCTCTCTCGTACTCATTCGTTTCGGAAGAGACAGGTACGTTAATAGTTAATAGCGTACTTCTTTTTCTTGCTTTCGTGGTATTCTTGCTAGTTACACTAGCCATCCTTACTGCGCTTCGATTGTGTGCGTACTGCTGCAATATTGTTAACGTGAGTCTTGTAAAACCTTCTTTTTACGTTTACTCTCGTGTTAAAAATCTGAATTCTTCTAGAGTTCCTGATCTTCTGGAGATACACATGATACTCTACCATCGAATCACGAAAGTCT
+
55<=8=CBCCB@@;B;69@@B@BBDAA@CAAA?BFDD>DG@D@CBBBBCC=@A@;:89<@@AB=A?BABBAABBB?BBCCC29949?AA;A@>>;?BA=AA499?@AC<??BB@@@A=???=A=??>=;>=><@@??=??A@??@>>>AAB>>>@<;;;<@B=A<?@@@?@@CB7;;??>2>8<7==<=<+;;?AA9?;;;>>BBBB=A@@@/@878B=B=AA<ADB@???:=:=@@?@@<<<<<=>>>>AAA===A>>;;;===9=====:>?????@8==A@
@ATNG8:00903:04028
GATGGTAGCTCTGCTCTGACTCTCGTACTCATTCGTTTCGGAAGAGACAGGTACGTTAATAGTTAATAGCGTACTTCTTTTTCTTGCTTTCGTGGTATTCTTGCTAGTTACACTAGCCATCCTTACTGCGCTTCGATTGTGTGCGTACTGCTGCAATATTGTTAACGTGAGTCTTGTAAAACCTTCTTTTTACGTTTACTCTCGTGTTAAAAATCTGAATTCTTCTAGAGTTCCTGATCTTCTGGCGCGTATGTATGTCGCCTACCATCGAATCACGAAAGTCT
+
CBBB@CCCBBCBCBBCBCCCCBBBDCCCDC?>:>9996;B?B@CDCCDDD?BCCCD?B=BBBB?C?CCDCCBCCA=::9:9*9B=?99:6;ABB@BEFAFC>BABDDE?BACCCDCC?CCC?C?DBBDAAAA?CCDD?CBBBCAAABCCCCCCAB>CCC???=@?ABCCCCCCC?CCCCC8A;?4;:9::*:CCCC>BCCCCCCCBB>ABAB2ABBBC@C@CC?BBCCC@?=@@BCCCBC<?>@;?@BBBBCCDEDBBBBC@C@@=@@@@@>@ABBDCB=C:::
@ATNG8:00906:04007
GATGTAGAGTATCATGTGTATCTCCAGAAGATCAGGAACTCTAGAAGAATTCAGATTTTTAACACGAGAGTAAACGTAAAAAGAAGGTTTTACAAGACTCACGTTAACAATATTGCAGCAGTACGCACACAATCGAAGCGCAGTAAGGATGGCTAGTGTAACTAGCAAGAATACCACGAAAGCAAGAAAAAAGAAGTACGCTATTAACTATTAACGTACCTGTCTCTTCCGAAAGAATGAGTACATAGATATACGTATAGCTACCATCGAATCACGAAAGTCT
+
DDBB@CCCDBBBCCCEEDDEBBBA?ACC@CCCCBA?A>@ABCCCC=BB?DACCD99999*:?CCCBCCCCBBB>BBCGJGG0BB@D6;;;.;AC?CBBBCBCBB@A@BB>BBB?BACABBCCBBBEECCDD?CBBB>A@CCBBBA=@?B998:CBBBCBB?BCCBAB>??<?BB>@@999+8<;9889999%9>>A:7:CCBAA;@<@AAA:>:=ADBB@BDCCBCC@C@BBB=BC@BCBAACCCBBAABBBB@@@BBBA==AA=A=>>A;@@BCA@?:@>>>
@ATNG8:00906:04015
GATGGTAGAGAGACTGTAGCGCACCCATAAGATCAGGAACTCTAGAAGAATTCAGATTTTTAACACGAGAGTAAACGTAAAAAGAAGGTTTTACAAGACTCACGTTAACAATATTGCAGCAGTACGCACACAATCGAAGCGCAGTAAGGATGGCTAGTGTAACTAGCAAGAACACCACGAAAGCAAGAAAAAGAAGTACGCTATTAACTATTAACGTACCTGTCTCTTCCGAAACGAATGAGTACTATGTAGAGCTCTATACTACCATCGAATCACGAAAGTCT
+
<<AA;C<BBBCBBCCDCCCBCBBCD>BAA<@@;;<;6:=??B?@:;57<1918=<87999$73889::888=AA3;;90000$/;6;*///&/.705.28;:7586A>@?;==>:??:;:?A@A>>>@?@@B:>>>>=====;:;;8;<ABB>C><<=>==8=:;9::5//(.55(..888-557/5:777)994<AAAAAA??<?<A@@D<@;;66//+/77;<>>5:4:<<4<8807988//.;889@@B??><//////9;=6<<=@B;>898??B7>>>>
@ATNG8:00908:04025
GATGGTAGTAGTACACTGTCATACCAGAAGATCGGAACTCTAGAAGAATTCAGATTTTTAACATCGAGAGTAAACGTAAAAAGAAGGTTTTACAAGACTCACGTTAACAATATTGCAGCAGTACGCACACAATCGAAGCGCAGTAAGGATGGCTTGTGTAACTAGCAAGAATACCACGATAGCAAGAAAAAGAAGTACGCTATTAACTATTAACGTACCTGTCTCTTCCGAAACGAATGAGTACGAGAGAGCACACGTGTCTACCATCGAATCACGAAAGTCT
+
55==:@DBBDBBBCCBBBCC@:;;?CCC@CBBBCAC@CCCBBAB?@@=@?BB@@@AAA0@=A000A;;????>8<=33333$3:5:-333&39;6<=::9:8//(/06;6=?B?@@<@CCCCCCBBBCCCC@DBBB=AAA???>=;@@CCB?CC?AABBB?CCCCCC?AA@BBB499999::==9:9999+:<8=BBCCAAAD@D=??BB?B>AABAA>ABBBBBB@A?AAC;BBC?BBBBBBC>>>?C@@?????@@@???@@<A???B=DA@@??>7?999
@ATNG8:00911:04016
GATGGTAGCACGACACGACGATGTGTACTCATTCGTTTCGGAAGAGACAGGTACATTAATAGTTAATAGCGTACTTCTTTTTCTTGCTTTCGTGGTATTCTTGCTAGTTACACTAGCCATCCTTACTGCGCTTCGTTTGTGTGCGTACTGCTGCAATATTGTTAACGTGAGTCTTGTAAAACCTTCTTTTTTACGTTTACTACTCGTGTTAAAAATCTGAATTCTTCTAGAGTTCCTGATCTTCTGGTATACACACTCGCTCGCTACCATCGAATCACGAAAGTCT
+
>@@;9<<BCBBA>BC?AAAA;>BBAABA@CCE@CDDE<BB@C@BBCBCBB?BBBBB>A?BC@@>??BAABB?>==;:::::'7=8=;>=7=CCD@CBB>994:>@ABC?BEBAAA@@<@@@:=:=?@>>:9:8<:::1:;==?A>>>====9:;:,//969=7@=@@@CAAA??:==>>>2><?<?@ABBB)9/--=4=7-----699>5>:>:*:855=6;37;5>;;;@AA<@<==<:::188=:=@=>=@=>;;;>===@>=9=9767==5:>??>?>9?@@@
@ATNG8:00868:04043
GATGGTAGCGCATATCAGCGCAGCCCAGAAGATCAGGAACTCTAGAAGAATTCAGATTTTTAACACGAGAGTAAACGTAAAAAGAAGGTTTTACAAGACTCACGTTAACAATATTGCAGCAGTACGCACACAATCGAAGCGCAGTAAGGATGGCTAGTATAACTAGCAAGAATACCACGAAAAGCAAGAAAAAGAAGTACGCTATTAACTATTAACGTACCTGTCTCTTCCGAAACGAATGAGTACAGAGAGTAAGAGCAGAGCTACCATCGTTCTCCTTAAGTCT
+
CCCC@C;9;ACCCBCCDDBCCCBBB=BDE@CCCBBB<?>?CCCC@@<@A=A>BFDCCCCC1B?BCDDDCCACDD@DC99999*9@=B:@@@7ABC@CBBBCBB998:@CC@CCC?AAAABBBBCCBBBCCCC@CDBB?BAA@CCBB?CBECB?CCCCCA@@?BBBBCB>A@?BCD5999999*8<<8<<<<>1?C@G???CCEEC<?<;B??<?<?=B@?<?@@@AAA?C?BCD>CAA?ABBBCCCCCAAAAAA>AACAAAAAABBC@DAA=@<@@@<@?B>BBBB
@ATNG8:00869:04055
GATGGTAGAGTATCATGTGTATCTCCAGAAGATCAGGAACTCTAGAAGAATTCAGATTTTTAACACGAGAGTAAACGTAAAAAGAAGGTTTTACAAGACTCACGTTAACAATATTGCAGCAGTACGCACACAATCGAAGCGCAGTAAGGATGGCTAGTGTAACTAGCAAGAATACCACAAAAAGCAAGAAAAAGAAGTACGCTATTAACTATTAACGTACCTGTCTCTTCCGAAACGAATAGTACTGTATCTATGTGTGCGCTACCATCGAATCACGAAAGTCT
+
;>CC@C@@@C;;5;;<BCCEC@@@@?ACGDCCBABA?B@CBBBBBB@ED?B=???99999*;@BCDDGECCCCC>C@AABCB2BC?C6;;;6;AA@C@@ACCCCC@B?BB?BCC?BBBCCCCCBBBEFCCBB?BECB???B@:;:A=B?BAB?BBBACCBB@BCBBBB?::7:A?299::::(9?>;8:9:9(8928AABBBA@@7938?@@=@?BAABB<??BB988=A=@@@:@A=9===>>>>>=<==878;>>;;;@AAA@=A;;;B=B@??:::1;988
@ATNG8:00876:04081
GATGGTAGCTATACGTATATCTATGTACTCATTCGTTTCGGAAGAGACAGGTACGTTAATAGTTAATAGCGTACTTCTTTTTCTTGCTTTCGTGGTATTCTTGCTAGTTACACTAGCCATCCTTACTGCGCTTCGATTGTGTGCGTACTGCTGCAATATTGTTAACGTGAGTCTTGTAAAACCTTCTTTTTACGTTTACTCTCGTGTTAAAAATCTGAATTCTTCTAGAGTTCCTGATCTTCTGGTAGAGCGTGCATATATCTACCATCGAATCACGAAAGTCT
+
CBBB<CBCBBCCCCCCBCCCCCBBBB@@DC;;9;BBB=CDADABCAA@CC?CBBBB@C?:;:C@E?BBB@?9937,3999;)9A8ABCC>B???=AAA>AA????ADD?CAAAA@=@:@@A;A:?>>@A>=><@8::6::?>><==@@@@@==>C=>==;??:>;>@@@@??>=4:8888)78=9=>>>>/=>===4=;;;==;::<18888(8;;:B<A<??;<<7///79=9=A>>>@:>=?;?B@888>>>BBBB??????A<AABAA<AA?????9?AAA
@ATNG8:00899:04089
GATGGTAGCGCATATCAGCGCAGCCCAGCAAGAATCAGGAACTCTAGAAGAATTCAGATTTTTAACACGAGAGTAAACGTAAAAAGAAGGTTTTACAAGACTCACGTTAACAATATTGCAGCAGTACGCACACAATCGAAGCGCAGTAAGGATGGCTAGTGTAACTAGCAAGAATACCACGAAAGCAAGAAAAAGAAGTACGCTATTAACTATTAATGTACCTGTCTCTTCCGAAAACGAATGAGTACGTGTGCGACGTGTCTCCTACCATCGAATCACGAAAGTCT
+
9://+/879==;;;;;655=<<<<:19///)//)//::)526>;;:54.36)/)////////$55556>>>>@===6=BBBAAA,;;5;=A@A9ACCGHDCCBBBBC@C@BB@BCC@CCCCDAABCBBBACBFHBICAA?@BBACC@@>B@ECDACCCCBC@@=@@BBCB@BB?BBB?A@???8=<<8<;<=>1?A?CBB@@@AAD=B>AAA=6;7;>>>?=AABB;:;1817:::/;??;?===///766>;;;@===@B???;?@A<=;///6::ABBBB?B:::
@ATNG8:00907:04059
GATGGTAGCGCACACATAGATACAGTACTCATTCGTTTCGGAAGAGACAGGTACGTTAATAGTTAATAGCGTACTTCTTTTTCTTGCTTTCGTGGTATTCTTGCTAGTTACACTAGCCTTCCTTACTGCGCTTCGATTGTGTGCGTACTGCTGCAATATTGTTAACGTGAGTCTTGTAAAACCTTCTTTTTACGTTTACTCTCGTGTTAAAAATCTGAATTCTTCTAGAGTTCCTGATCTTCTGGAGATACACATGATACTCTACCATCGAATCACGAAAGTCT
+
;;BC?BBBBBAABCBBAAAC>::::///::9:7:444)55.59;;;>>6616<=;:7;:BBDH?@?ACA9:444;.44444$44.44;<0455516<<8>@9<@DDCFBCCBBCCBB<@<@>A>BBAAAA@B>AB@@=AABBCAAABBBBBBBBB@BBB@FE?B>AAB@AABBC?BBBBB7B>B;::::;*;BCCD>ABBBBBB@@@?BBBB3ABABA=A=AA=ACC<;;C>A=ABB@@@?BBC@BBBCCBBBEBBBBBCBBAAA<@:::B<??CBICC=CCBA
@ATNG8:00908:04086
GATGGTAGAGTATCATGTGTATCTCCAGAAGATCAGGAACTCTAGAAGAATTCAGATTTTTAACACGAGAGTAAACGTAAAAAGAAGGTTTTACAAGACTCACGTTAACAATATTGCAGCAGTACGCACACAATCGAAGCGCAGTATGGATGGCTAGTGTAACTAGCAAGAATACCACGAAAGCAAGAAAAAGAAGTACGATATTAACTATTAACGTACCTGTCTCTTCCGAAACGAATGAGTACGTGTGACGTACGTGAGCTACCATCGAATCACGAAAGTCT
+
//77299<>B==666666<655=<@;<::5;::<=>@C@CDCCCBB=AA;@;>??:;;;;*;@BBCABACCCCI?DCAAAA@,@B>B=AAA9@CE@EDBBBBB;;89=AA;???;????BDCDCBBBIDDCCACBBB>A@AACCCCB@?A9949A9:9C??;?BBBBB?BC@BBB=A@888*877/78888(5=18555::@>@<A=@@>>:<9;>==<8=<::;9<9=:889159A<;;;==>:;;@>>>@@@@;;;?AEEB=>:=888=9=@>>>CB9=>==
@ATNG8:00864:04125
GATGGTAGCACGAGTCACTCATATCCAGAAGATCAGGAACTCTAGAAGAATTCAGATTTTTAACACGAGAGTAAACGTAAAAAGAAGGTTTTACAAGACTCACGTTAACAATATTGCAGCAGTACGCACACAATCGAAGCGCAGTAAGGATGGCTAGTGTAACTAGCAAGAATACCACGAAAGCAAGAAAAAGAAGTACGCTATTAACTATTAACGTACCTGTCTCTTCCGAAACGAATGAGTACGATGAGAGAGCTCTCTCTACCATCGAATCACGAAAGTCT
+
56>>;?BBBBBC=CDBBCDCBBDCDACCB=CCDD;:;;@BBDCCDC@BC>B>AAA@ABBB2B@CCCBCBCCBB?8=<;;;;;*;B=B?CCC<CCC@CBBBCCCCD@C?BB@DDD?BBBBCCCCBBBBCCCCB?BBBB>@@@???@A>B@BDD@CABACCBB?BBCBBB@BC@>>?<??AAA;BBB?BBCCD3@@<@776AABBA:@;@@AA7:6:?AAB?BBCCBBB?B?AA@<ABA?BBBBBDDCBAAA>>AAA??:::;;;?@<@>>?@<A@@A???8?:::
@ATNG8:00865:04125
GATGGTAGTGTCATATGAGAGTGTGTACTCATTCGTTTCGGAAGAGACAGGTACGTTAATAGTTAATAGCGTACTTCTTTTTCTTGCTTTCGTGGTATTCTTGCTAGTTACACTAGCCATCCTTACTGCGCTTCGATTGTGTGCGTACTGCTGCAATATTGTTAACGTGAGTCTTGTAAAACCTTCTTTTTACGTTTACTCTCGTGTTAAAAATCTGAATTCTTCTAGAGTTCCTGATCTTCTGGAGATATCATCAGCGAGCTACCATCGAATCACGAAAGTCT
+
8:=B@CCCCCBCCBBBGCCCCBCCC@@@AC@@>ABBE>DD@C?CCCCCCC@CCBBC@C?BBAA<B@BECCBBBBB<@?>?>,:;4;@BB>CBDD@BBC?BC9;;BCCFACCCCCCCCACCC@D?CBBCBBBD@CCBB@CCCDFAAACCCBBCBBC?CCC?BD@D@BBBBBBBEF?BA@@?7>;?;>@@@@0?A@AB=BBABBBBBBB?BCCC5CCCCCAC@BBACCBBBCC@C@AABCCC@BBF>@@CDEDCBAABCEGBBBDBB?B@??C@BBBCCCE>CAAA
@ATNG8:00871:04123
GATGGTAGAGAGAGCTCTCTCATCGTACTCATTCGTTTCGGAAGAGACAGGTACGTTAATAGTTAATAGCGTACTTCTTTTTCTTGCTTTCGTGGTATTCTTGCTAGTTACACTAGCCATCCTTACTGCGCTTCGATTGTGTGCGTACTGCTGCAATATTGTTAACGTGAGTCTTTAAAACCTTCTTTTTACGTTTACTCTCGTGTTTAAAAAATCTGAATTCTTCTAGAGTTCCTGATCTTCTGGGCTGCGCTGATATGCGCTACCATCGAATCACGAAAGTCT
+
@@?;7;;;BBCBCBDC>@@@?A=>>B><<<@D:CBBA:@<8<8<ABBCBC@;;;@@;:;=B=B>B>ACADDBB<A6?>:::)9=4<<B<5<A?A>A@?<?@477888848888@<>?<@@A=B=;;;;;;===>?>@8;;?@====ACBA@@@??;;;;<@@<@<@AA@@@@===6==>/>9>:>>FFB/A???C;??@?>>>9///)-----%---/;383>A;899///;5;6=>@@@@:666@6@///=999;;;>=<<@?==:;;;??<??AAADD9A:;;
@ATNG8:00876:04104
GATGGTAGCGAGCGAGTGTGTATACCAGAAGATCAGGAACTCTAGAAGAATTCAGATTTTTAACACGAGAGTAAACTTAAAAAGAAGGTTTTACAAGACTCACGTTAACAATATTGCAGCAGTACGCACACAATCGAAGCGCAGTAAGGATGGCTAGTGTAACTAGCAAGAATACCACGAAAGCAAGAAAAAGAAGTACGCTATTAACTATTAACGTACCTGTCTCTTCCGAAACGATGAGTACGATGAGAGAGCTCTTCTCTACCATCGAATCACGAAAGTCT
+
:449.444;<456<<@@@@@@A0//7///6<999998=8:::0//96:::=7<BBCDFFF1;;9C>>A>>=;=>655.4444$4;7;5;::.8885::::<;?>@=@<<<><<=>@A@BCCCBCBCDCBB@B@BBBB@BBBBBABB?A?C@@<?A@@@A::89>>CCC?C@====0//:?A8;;:988888(8;6;98:>>>AA.53298=2:5659;=9884?;;A7B7AAC@CBB@@?<<>@@@BBB@AAA=<6//(/998874;755;8<;>>=>B7<887
@ATNG8:00881:04136
GATGGTAGAGTACAGTGTAGTAGACCAGAAGATCAGGAACTCTAGAAGAATTCAGATTTTTAACACGAGAGTAAACGTAAAAAGAAGGTTTTACAAGACTCACGTTAACAATATTGCAGCAGTACGCACACAATCAAGCGCAGTAAGATGGCTAGTGTAACTAGCAAGAATACCACGAAAGCAAGAAAAAGAAGTTCGCTATTAACTATTAACGTACCTGTCTCTTCCGAAACGAATGAGTACGAGAGAGCACACGTGTCTACCATCGAATCACGAAAGTCT
+
45<=8=BCCBCCCBBCCCGCCCB@@=;;58=?;?AA9B?CCB9:9C?A@=?<?A??>DDD3C>AB@@BBCA???8?@ADCCB0@A=@=BBC:BBBACCBCCBBCC@C@CC@CCB?CCBBCBCCCCCCCCCBB@CBB?BBBBA@@B>BC??;?@@@@ABB@CBAAAC?BB?989499>>A7>>A;?;=??/?@=AA;?>@C@@;>:==>>:>:>>>=<8<=;:::;7;=CDD;@A@=888>>A>>>A@@>>>@@@@AA?>>><<6<888><@@@;>==49///
@ATNG8:00888:04100
GATGGTAGCATCATGCATATCTCACCAGAAGATCAGGAACTCTAGAAGAATTCAGATTTTTAACACGAGAGTAAACGTAAAAGAAGGTTTTACAAGACTCACGTTAACAATATTGCAGCAGTACGCACACAATCGAAGCGCAGTAAGGATGGCTAGTGTAACTAGCAAGAATACCACGAAAGCAAGAAAAAGAAGTACGCTATTAACTATTAACGTACCTGTCTCTTCCGAAACGAATGAGTACCTCTCAGCGCTCGTCCTACCATCGAATCACGAAAGTCT
+
@BBB@BBBBCCCBBCCCCCCCDCBB@CCC@CBB;:;;@9=@@???F@CC?B?@>@>??>?.?=BBCABBCCB@>6>>;;;;.9B=C;@@@7AAA=ABBBCCEBB?B@DD@BBB?BACDCCCBBCCCDCCBB?BD??>@BBBBAAB?C@DBA?BBBDCCA@<@CBBBC?BB>B@B?BAAA@;A??9?A@AB3BC@C>>>BBB>>8<6::AA4:6:AB@A>ACAAABB?C?AAA<AAB@CBBBBBB@>>=BBBBAAABBCC?DB@;>;;::<AA=<<AB:C@>>
@ATNG8:00901:04108
GATGGTAGCACACGAGATCTCATCGTACTCATTCGTTTCGGAAGAGACAGGTACGTTAATAGTTAATAGCGTACTTCTTTTTCTTGCTTTCGTGGTATTCTTGCTAGTTACACTAGCCATCCTTACTGCGCTTCGATTGTGTGCGTACTGCTGCAATATTGTTAACGTGAGTCTTGTAAAACCTTCTTTTTACGTTTACTCTCGTGTTAAAAATCTGAATTCTTCTAGAGTTCCTGATCTTCTGGATACACTCATGGCACCTACCATCGAATCACCGAAAGTCT
+
45::8<=>=;;;;;;;>A?A?966::;<<<<@7<<AF7CC@C@BBB@@@A>AC@@@>A=ABAA>A>;8499989=6@>>@>,=<333:=6;=<B=:88<AA579?>;?483<8<;77/222,239;;85553.3335(./33575<9898//..5033516=.5.579;;88879;7989.9:A;@@@@@/@A>==7=>>;;;;;:><ABBB/??>;;4:78809>;:;<=:?;?AAA>>;>>>:?A>>===>>;;5;=>:?;;6;=A==8>@73-366-3333
@ATNG8:00901:04129
GATGGTAGTCTCAGATAGTCTATAGTACTCATTCGTTTCGGAAGAGACAGGTACGTTAATAGTTAATAGCGTACTTCTTTTTCTTGCTTTCGTGGTATTCTTGCTAGTTACACTAGCCATCCTTACTGCGCTTCGATTGTGTGCGTACTGCTGCAATAATTGTTAATCGTGAGTCTTGTAAAACCTTCTTTTACGTTTACTCTCGTGTTAAAATCTGAATTCTTCTAGAGTTCCTGATCTTCTGGGTGTATCAGCGAGTATCTACCATCGAATCACGAAAGTCT
+
@00/7=<;@ACBBBBBBCCCBBB;95;;;BBC@CDDC=CCADAKDBAB==155;99.4.444/)/)//7979:;<256>>>)59855<>4>:6616<;277)/////5.5;;:9:6505>>:=<>?=A>;9929A@@<CA@@BA?00///---773--(-3::)/)-////::;==755599&5.555555&599;=3;;>66699::.555&/////473:;6;=A<=BB;D@B=AC??:>>@@6<999@>>9>99566>>?>A:=9;00*00/77:;5=998
@ATNG8:00906:04090
GATGGTAGTCTCAGATAGTCTATAGTACTCATTCGTTTCGGAAGAGACAGGTACGTTAATAGTTAATAGCGTACTTCTTTTTCTTGCTTTCGTGGTATTCTTGCTAGTTACACTAGCCATCCTTACTGCGCTTCGATTGTGTGCGTAACTGCTTGCAATATTGTTAACGTGAGTCTTGTAAAACCTTCTTTTACGTTTACTCTCGTGTTAAAAATCTGAATTCTTCTAGAGTTCCTGATCTTCTGGTAGAGCGTGCATATATCTACCATCGAATCACGAAAGTCT
+
@5;6<=<?CCA@@B9;6@955;<565<<<:;;9<==@7?>;@<@CBB==?15/://)/)//7719044=5655<;.44444$44.33<;244668<<>9==2559;4515;>B??@C@BBD@C@CCAAABBC?BCBB?CAA@@@=:92994//+/<<:00/)/939184////9:<8<<<@@05.545555&5599A3;;;;;;;;9949999(9555=:?7;;7;>@@>>@<?<?@@BA@?AACACCCBBB@@9::AA995?::<:?@AA?>BB999DD<@@@B
@ATNG8:00909:04118
GATGGTAGGTGCGAGCATGAGTGTATCCAGAAGATCAGGATCTCTAGAAGAATTCAGATTTTTAACACGAGAGTAAACGTAAAAAGAAGGTTTTACAAGACTCACGTTAACAATATTGCAGCAGTACGCACACAATCGAAGCGCAGTAAGGATGGCTAGTGTAACTAGCAAGAATACCACGAAAGCAAGAAAAAGAAGTACGCTATTAACTATTAACGTACCTGTCTCTTCCGAAACGAATGAGTACGAGAGTCAGAGCAGAGCTACCATCGAATCACGAAAGTCT
+
49;;8=<?<=@45555==><<<;9554.44439444444:<<@ABBCD@AA?A@CC@A@CCC1C?BCA?A@@00/7.7//////$/<7;4:99+9:>5:@@@?><00-/4996:?=6<ABBEBBBFCBBBCAA@@CCCB?CBCBCCBA?B?CBB?BBABCBCB?BBCCBB?BC>AAA@BBBBG@A??899:::(9@??9:8BBBBA<C;????;?=A@CAB=@BBBBBC?C@BAA<ABB>AACCCFBBBBBBBBBCBBBBBDAAABB@AAA>><>=ACCCD>CBBB
@ATNG8:00910:04100
GATGGTAGTATCTGCACACTCTGTCCAGAAGATCAGGAACTCTAGAAGAATTCAGATTTTTAACACGAGAGTAAACGTAAAAAGAAGGTTTTACAAGACTCACGTTAACTATATTGCAGCAGTACGCACACAATCGAAGCGCAGTAAGGATGGCTAGTGTAACTAGCAAGAATACCACGAAAGCAAGAAAAAGAAGTACGCTATTAACTATTAACGTACCTGTCTCTTCCGAAACGAATGAGTACTGTATCTATGTGTGCGCTACCATCGAATCACGAAAGTCT
+
55==9>BEEFCABACCCCCE;96BC?DCC@CCAAADAB?BB@@@AA=??>A>ABBBBBCB3B?ABBB@??DABA9:9BCCDC1:;697@>@7BBB?BCBCBBCED@D?BCBCBA7:;AAAAAABBCBBCCBB?BBBB?BBCCCBAA;@;?894:A=>?AAA=AA=@AA;==8===8=?;:</755-5<=>@/?A<>788>>@DE;>;>???7;5;?B@@>AEBBBBC@C@DCB>BA@=ADBBBBBCBB:99BBAAACBAAA>>>B?>?@AA676??AAA<????
@ATNG8:00910:04112
GATGGTAGCTCTGCTCTGACTCTCGTACTCATTCGTTTCGGAAGAGACAGGTACGTTAATAGTTAATAGCGTACTTCTTTTTCTTGCTTTCGTGGTATTCTTGCTAGTTACACTAGCCATCCTTACTGCGCTTCGATTGTGTGCGTACTGCTGCAATATTGTTAACGTGAGTCTTGTAAAACCTTCTTTTTACGTTTACTCTCGTGTTAAAAATCTGAATTCTTCTAGAGTTCCTGATCTTCTGGCGCGTATGTATGTCGCCTACCATCGAATCCTCTTAGTCT
+
CDBB?B@?@;69CC@ACCCBCAAADHEAA@:;2:<8:2<=5>;???@;CA<>A>00*/4777<8>=CBBB;666<8==>>>+55.5444/9>>9==6615<055<=@<8ACBAAA@A=@AA>B>BGDDCDGF@BBBC?CCCCCCBBCCCCBBBAA=AAA>AA?A?ACAAACCCB=?@@@B7@9@;:;;;;*;BDEE>BAA@B@995:.4499'9>>@A?A?CC@BBBBBBB?B?BCBCCB?BBC?CBBBBBAA@BCBAAAB?AAA?CCBBB?BB????>AAB??
@ATNG8:00873:04178
GATGGTAGACATATCGTACTCTCTGTACTCATTCGTTTCGGAAGTAGACAGGTACGTTAATAGTTAATAGCGTACTTCTTTTTCTTGCTTTCGTGGTATTCTTGCTAGTTACACTAGCCATCCTTACTGCGCTTCGATTGTGTGCGTACTGCTGCAATATTGTTAACGTGAGTCTTGTAAAACCTTCTTTTTACGTTTACTCTCGTGTTAAAAATCTGAATTCTCTAGAGTTCCTGATCTTCTGGTGTCTGATCTGTATCACTACCATCGAATCACGAAAGTCT
+
<@>A965:<>;;<@>==?CCBCC<;;=><<<=<=A??8=96>6///9:9:@=?=877,3.39;;7?8=<;;443;;6;<;;;)5917<>;3>B??;?AA===<@@A???;??;;;>CE=A?@;@=@@???>@A=AA@@7<;D@>>::89A<9788949<;7<8384///577799253366+6).).5999)55888-5887:;??@@:>??>/=>A66066///;77---)--33;9794222,,,,665899>>?>?>>>>>==BAB@@=<<;>>CB:@@>>
@ATNG8:00874:04173
GATGGTAGCTCTGCTCTGACTCTCGTACTCATTCCGTTTCGGAAGAGACAGGTACGTTAATAGTTAATAGCGTACTTCTTTTTCTTGCTTTCGTGGTATTCTTGCTAGTTACACTAGCCATCCTTACTGCGCTTCGATTGTGTGCGTACTGCTGCAATATTGTTAACGTGAGTCTTGTAAAACCTTCTTTTTACGTTTACTCTCGTGTTAAAAATCTGAATTCTTCTAGAGTTCCTGATCTTCTGGCGCTCTGTCACGTCTGCTACCATCGAATCACGAAAGTCT
+
@ACC@CCCCBBBBCCCCCCCCCCCCBCCECA@>@@DDD>DD@B?BBCCCCC@CCCCC?B?CFDC@C@BBBEELBBC@@@??>0>@:??BB>BCCC@BCC@BC?@@BCBB@BCCCBBBC@DAA?C?CCCC@@@B@CCCC?CCCCCAAACCDCCCBBB>BBB?AB?B?@@BCBCBDF?AACCB9B>B;::9:9*:BCCF=BCCBCCCBCD@DDCC5CBBCC?B@BD@CCBBBBB?B????BBC>?>AABBBCBBBBCBCBBBBBBCBB?BBA@A@BA@@CBB=CAAA
@ATNG8:00879:04176
GATGGTAGCTATACGTATATCTATGTACTCATTCGTTTCGGAAGAGACAGGTACGTTAATAGTTAATAGCGTACTTCTTTTTCTTGCTTTCGTGGTATTCTTGCTAGTTACACTAGCCATCCTTACTGCGCTTCGATTGTGTGCGTACTGCTGCAATATTGTTAACGTGAGTCTTGTAAAACCTTCTTTTTACGTTTACTCTCGTGTTAAAAATCTGAATTCTTCTAGAGTTCCTGATCTTCTGGTAGAGCGTGCATATATCTACCATCGAATCACGAAAGTCT
+
@@CC@DCCCC@CC;=6CCCCCCCCBBBBC@@?;?@BA=BD?@?ACBBBCC?BBCCC?C?BBBA>A?CBCCBBB@===CFEF3A@<@>BC>CBCA?BBC?BB;==BBCC?AAAA@>>>;???:=:==<>>@@>;>@AA7;;===>?AAAAAAB>>><;;;<??<@=@>>>B@@:;5;====2=:=:88877(8@///)/67///966:4:9:9+9==>A<A;AC=B@;:///696;;<==<:=>C=@@?;<;@@@A===?BA@@@A<?>>>A=@>>=66617777
@ATNG8:00880:04161
GATGGTAGTACATGATAGACGACACCAGAAGATAGGAAACTCTAGAAGAATTCAGATTTTTAACATCGAGAGTAAACGTAAAAAGAAGGTTTTACAAGACTCACGTTAACAATATTGCAGCAGTACGCACACAATCGAAGCGCAGTAAGGATGGCTAGTGTAACTAGCAAGAATACCACGAAAGCAAGAAAAAGAAGTACGCTATTAACTATTAACGTACCTGTCTCTTCCGAAACGAATGAGTACAGAGAGTACGATATGTCTACCATCGAATCACGAAAGTCT
+
//:;6<?BB;66<>=<<<554<555.55;495555.44)499445504;7:537//////$/3;0//9667:88837<33333$3717,333&38849:<<;;;59276<A<@@A<A@@?DCCDCBBCCCCBB>BCBB?BBBA?@>><@?CDC?CBAACBBB?BBBBCB?BC>989<;;@@A:?>=:88888(8=:?;::ABBDD8:7;=>A:=:=AA??=?C@@@AA?C@CDC=BBD?A@@@998;?;;;>BB?@?@@=;;;>??=@@???=BB?@@AA3;899
@ATNG8:00891:04167
GATGGTAGCTCTGCTCTGACTCTCGTACTCATTCGTTTCGGAAGAGACAGGTACGTTAATAGTTAATAGCGTACTTCTTTTTCTTGCTTTCGTGGTATTCTTGCTAGTTACACTAGCCATCCTTACTGCGCTTCGATTGTGTGCGTACTGCTGCAATATTGTTAACGTGAGTCTTGTAAAACCTTCTTTTTACGTTTACTCTCGTGTTAAAAATCTGAATTCTTCTAGAGTTCCTGATCTTCTGGATATGAGTGACTCGTGCTACCATCGAATCACGAAAGTCT
+
9;CC9BBCCABCCCCDCDCCCBBBBCCCCC??=?BCC>BC@C?CCCCCCC?CCDDD@C?CBBB@C@CCDEDBBBB?AAAAA2@B=BBBB>BEIC@CCC@BB;;;BEMF@CBBCCCCC@CCC?C?CDDCBBAB?BBBC@CCCBDCCBBBBBBBCCB>BBB@AA?A@BBCAABCDCACCBCC;B?C>;;:::*:ABBB>CCCCCCCCCC>BBAB2B@ABD?D@CD?BBCCBBB?BABBABBB@CBC>BBCCCBBBC@@?CCBBCDBB?BCCCB?AB@@BDD=C??@
@ATNG8:00892:04159
GATGGTAGCTCACGTACGTCACACGTACTCATTCGTTTTCGGAAGAGACAGGTACGTTAATAGTTAATAGCGTACTTCTTTTTTCTTGCTTTCGTGGTATTCTTGCTAGTTACACTAGCCATCCTTACTGCGCTTCGATTGTGTGCGTACTGCTGCAATATTGTTAACGTGAGTCTTGTAAAACCTTCTTTTTACGTTTACTCTCGTGTTAAAAATCTGAATTCTTCTAGAGTTCCTGATCTTCTGGGTGCGCTACAGTCTCTCTACCATCGAATCACGAAAGTCT
+
:9>>:??=B@A@>AAB0//<;AABBBBBBBBA;<::=?0?@29.5544<?@:=BBBA=@<@ABB@C@BBCBCBBAA=AA@@@@'AA?;<;>6=<<<=BB?=@@<00/::;6?B=>=@<A9>=@=B=BAA>==;;6;;CB<?@>>>>>=AADAA??@C;@8818>:>;@???A?===8;;;;<2<6=9;;;;;.;C@@@0669///977;5;>>@.=<<=<9=7;;=???;;;>>E=C????B=====6///:;:>@?>====>?77=4----64;;A=89=6>=66
@ATNG8:00892:04164
GATGGTAGGCACTGCGCACACATCCCAGAAGATCAGGAACTCTAGAAGAATTCAGATTTTTAACACGAGAGTAAACGTAAAAAGAAGGTTTTACAAGACTCACGTTAACAATATTGCAGCAGTACGCACACAATCGAAAGCGCAGTAAGGATGGCTAGTGTAACTAGCAAGAATACCACGAAAGCAAGAAAAAGAAGTACGACTATTAACTATTAACGTACCTGTCTCTTCCGAAAACGATGAGTACGAGAGAGCACACGTGTCTACCATCGAAATCACGAAAAGTCT
+
<<CC@@??@@;;<?B;;;<666<<<6BC@@=BBCAA;A>AACCBBB???<A9?@?BBDDD2A=AAA?@@BBDEC9<<;999:$55.5.555&5;>9>==BBBCBB@C@CD@CBB@CBBCDBCCCCCCCDDCB?BA;;;0:@@BABAA;=:=00)/>=:@?BB@BAACCE@BB?BAB?B@@AC;=<@;77::;+:>::;66///;/60549922.56:556A;::8?===683////)////558996779@AA;;;55555599:<848/////(/8::7777*8>>?
@ATNG8:00865:04236
GATGGTAGACACGTGTGCTCTCTCGTACTCATTCGTTTCGGAAGAGACAGGTACGTTAATAGTTAATAGCGTACTTCTTTTTCTTGCTTTCGTGGTATTCTTGCTAGTTACACTAGCCATCCTTACTGCGCTTCGATTGTGTGCGTACTGCTGCAATATTGTTAACGTGAGTCTTGTAAAACCTTCTTTTTACGTTTACTCTCGTGTTAAAAATCTGAATTCTTCTAGAGTTCCTGATCTTCTGGGTCTCTCTCTCACGCACTACCATTCGAATCACGAAAGTCT
+
BCCD@CCCEECA@AC;;;<C@?@BBCBBBDCC@BDDD>CC?@>ABBBBCB>@@BBA>A?AAAA>A@CCBCBBBBA=@@@@@.>@9<:98(2?=@=BC@=@?0000:??<@B?>@BBB=???:=8=B><>>@@<AAAA<@@@@>>>===AADAAAA<:;;<>E<A<AAAA>>>AA:>=AAA6A<A699999)9:666.6/////<<<>8::::,9///@6=5>=8;767///7<5::>>>B8;;AA:AB???@@@@@@@@AA>99=7//-/9=9=:>>AAA:>==@
@ATNG8:00878:04232
GATTGATTGTGTCTCTGAGACGTAGTACTCATTCGTTTCGGAAGAAGACAGGTACGTTTAAATAGTTAATAGACGTAACTTCTTTTTGCTTTGCTTTCGTGGTATTCTTGCATAGTTACACTAGCCATCCTTACTGCGCTTCGATTGTGTGCGTACTGCTGCAATATTGTTAACCGTGAGTCTTGATAAAACCTTCTTTTTACGTTTACTCTCGTGTTAAAAATCTGAATTCTTCTAGAGTTCCTGATCTTCTGGACAGAGTGTGCAGATACTACCATCGAATCACGAAAGTCT
+
:99)///)/9==>>CBAA;;97777///9:/404<=<099.5.55.5555:55544;<)44)4444.43444<98//)/7)/////$//78/88:<24355.55/)--(-----5<7>>======055:5:5;<<<666@;?:95.5;;9;;=;;:<<555=<7<==:::4:)/)/6/44:894///99:.9395/4444$44444(4:44499999.5555$5<<::7;7;=6<<6669=8<266?<@@999>=A@9999999@?@@DHFDBBB=@>:9;=AABB<;<0<;;;
@ATNG8:00878:04233
GATGGTAGCTATACGTATATCTATGTACTCATTCGTTTCGGAAGAGACAGGTACGTTAATAGTTAATAGCGTACTTCTTTTTCTTGCTTCGTGGTATTCTTGCTAGTTACACTAGCCATCCTTACTGCGCTTCGATTGTGTGCGTACTGCTGCAATATTGTTAACGTGAGTCTTGTAAAACCTTCTTTATACGTTTACTCTCGTGTAAAAATCTGAATTCTTCTAGAGTTCCTGATCTTCTGGTATACACACTCGCTCGCTACCATCGTTCGGTCAGAGTCT
+
:6C>;CCCCCBCCCCBBCCDBBBBAB@BBBAA=ACBB=CE@C?BBBBCCC?BB@@@@D?BAAA?C?AAAAAABCA;99999$/94800,/;;A?CBC?BC5:9ABCC?BDCCB>>@:@AA7;7;==>>===;@@@A:>>>@AAAAAAAAABB>>:>@@=CD;?;?AA???@??:>;;;;/;5;5;=>4=;///>>6:///>>77///@@@,99>::48:>A<AAAAAAB<@=@??;;;:?==9=?????@@AAAAABBCA;;;:=??AD@CC?BBBBBC@@@
@ATNG8:00880:04223
GATGGTAGTCTCAGATAGTCTATAGTACTCATTCGTTTCGGAAGAGACAGGTACGTTAATAGTTAATAGCGTACTTCTTTTTCTTGCTTTCGTGGTATTCTTGCTAGTTACACTAGCCATCCTTACTGCGCTTCGATTGTGTGCGTACTGCTGCAATATTGTTAACGTGAGTCTTGTAAAACCTTCTTCTTACGTTTACTCTCGTGTTAAAAATCTGAATTCTTCTAGAGTTCCTGATCTTCTGGGTGTATCAGCGAGTATCTACCATCGAATCACGAAAGTCT
+
9///7;;8=9==>B=B>CA;;@@999=<=9;:;?;@D>BC9:99BCBBBB?BAA<<5;5;443-4.44>;;:<<<465>>A.??548=?8846;7<;;5;=459?>>><;BCBAA@?69:?<@@CDDBAAAEABBAB@BCBBBCA;;:@@000>>:00/4//)/39356===;:555555'55:6<<6;;095<==6=>B@;;;99;.9499'949558=8==9<<BBBBC>A>AADCCC?A?A@;@;;;AAAA;;;;BBCCBBB?BAA;;6;@@@@AC<A:9:
@ATNG8:00882:04215
GATGGTAGAGAGAGCTCTCTCATCGTACTCATTCGTTTCGGAAGAGACAGGTACGTTAATAGTTAATAGCGTACTTCTTTTTCTTGCTTTCGTGGTATTCTTGCTAGTTACACTAGCCATCCTTACTGCGCTTCGATTGTGTGCGTACTGCTGCAATATTGTTAACGTGAGTCTTGTAAAACCTTCTTTTTACGTTTACTCTCGTGTTAAAAATCTGAATTCTTCTAGAGTTCCTGATCTTCTGTATACACACTCGCTCGCTACCATCGAATCACGAAAGTCT
+
AABB?BCCCCBCCBB9=<CCDCCCCBCCCDAA?@CCC>BB?B?BBBDCCC=BACAB>A;@@BB>B;?@CCBCBBB?@@BBB1BB<A@BB<BBBB>AAB?CC>?@ACBB?ACC@@>AA:A?A:@:???A;;;A;AC@@7==A>>=?=AAAAA===?:@AA<AA9>9>>>>A?==A;==<>A5A=A7==@@@.@A>>>3;99556A>>>;?AAA/A???D<A<AA<AA>=;;;;?:<<???A;A>>===???@@???>>>?A>>>>9>>===;AC@@>>>7>@??
@ATNG8:00884:04230
GATGGTAGTGTCATATGAGAGTGTGTACTCATTCGTTTCAGAAGAGACAGGTACGTTAATAGTTAATAGCGTACTTCTTTTTCTTGCTTTCGTGGTATTCTTGCTAGTTACACTAGCCATCCTTACTGCGCTTCGATTGTGTGCGTACTGCTGCAATATTGTTAACGTGAGTCTTGTAAAACCTTCTTTTACGTTTACTCTCGTGTTAAAATCTGAATTCTTCTAGAGTTCCTGATCTTCTGGACGCGCGCACTGACACTACCATCGAATCACGAAAGTCT
+
4444.44:::<<=<;;>>66665<==99;C;;69BBC=CC?@>@BCCECCACBBBB>B?@ACD@D@CCCBBA?90+00000$//)//77.7:4505=>877)/////=:<<=>>=<<8;;;=@=BBBBBCCB?BC;;9;BBAAAAA@@@>000>>4=9@<AB;>5>?>==::::5:>>>>*924.5555&4444@6;;;;==<:;<.555&5999<1616=9<@ABAAA>@<@@99:@:>;929??@966>>;;;C>AA<>A@@@;;@:=:::559)59>>
@ATNG8:00885:04206
GATGGTAGTGTGTCTCTGAGAGTAGTACTCATTCGTTTCGGAAGAGACAGGTACGTTAATAGTTAATAGCGTACTTCTTTTTCTTGCTTTCGTGGTATTCTTGCTAGTTACACTAGCCATCCTTACTGCGCTTCGATTGTGTGCGTACTGCTGCAATATTGTTAACGTGAGTCTTGTAAAACCTTCTTTTTACGTTTACTCTCGTGTTAAAAATCTGAATTCTTCTAGAGTTCCTGATCTTCTGGACGACGCGCACTGACACTACCATCGAATCACGAAAGTCT
+
4444.4=>AABB:;:AACCCDCBCBBCBBC;;;;BCD>CC?C@CBBBBCC@DFFAB>BBCCCC?C@CDCCCCCBA;@>@@>,@@7;;CC>CCCCACCCAAA;;;DCEH@CCCBBBCC@BBC@B@BCCBBB@@<?A@@?BCCBBBCCBBACCCCCC?CCB?BB?B?AABBDBBBCBDBBBB;B>C?;;:::.:DBCC=ECCDFBBB@@;?@??0@@@@C>@=@D?BABB=::6;:@B?A@@<@=A>BC<;;;;>===>?>>@<@BB????;?;==@>??@8>ABA
@ATNG8:00888:04226
GATGGTAGTCTCAGATTAGTCTATAGTACTCATTCGTTTCGGAAGAGACAGGTACGTTAATAGTTAATAGCGTACTTCTTTTTCTTGCTTTCGTGGTATTCTTGCTAGTTACACTAGCCATCCTTACTGCGCTTCGATTGTGTGCGTACTGCTGCAATATTGTTAACGTGAGTCTTGTAAAACCTTCTTTTTACGTTTACTCTCGTGTTAAAAATCTGAATTCTTCTAGAGTTCCTGATCTTCTGGGTGTATCAGCGAGTATCTACCATCGAATCACGAAAGTCT
+
@:;69=<>BCBCBCCC@>AAA;BC?A@B@?@;;2:9:9,9@=@:CA@BA@@<@AAAB=@=@CAA?C?BBB?;;<;:.44444$9?9>?BA<;56>9>>B?BD:9;@B??;@BCBBCDB?BBB?B@CDHCCCCC@CBBB@CBBBBBCAA@@@@@@AC@<<;@BC=@=@?@@BAEBB>B;;;;.:;@;;;;;;*;A:;;0:@@999>>;@7?<??0>999;?C?CC@CCCCBAA@C@CCDBA@=@?BB>BBBBA@@BB@@ACCCCCBB>B@A@B?BCBCBCD>B;::
@ATNG8:00890:04206
GATGGTAGCTCACGTACGTCACACGTACTCATTCGTTTCGGAAGAGACAGGTACGTTAATAGTTAATAGCGTACTTCTTTTTCTTGCTTTCGTGGTATTCTTGCTAGTTACACTAGCCATCCTTACTGCGCTTCGATTGTGTGCGTACTGCTGCAACATTGTTAACGTGAGTCTTGTAAAACCTTCTTTTTACGTTTACTCTCGTGTTAAAAATCTGAATTCTTCTAGAGTTCCTGATCTTCTGGGTCTCTCTCTCACGCACTACCATCGAATCACGAAAGTCT
+
5:>>9=BBABAB;;6>>BCCBBBBCCCBCCBB?BBBC>CC?C?BBC@BBD@CCBAB?B?BBBB?B>BBBBBBBBA;===>=1=?8?<=>8>BAA@BBB@BC587BDCC?CCCAAAAA;C==9>9><==CA<<5<AAA9>>?=88:AAAA??AAAA<==@@CD?B?BBBB??CCB<BAAA?5A=C8<<>>C/AAAA@7????>>>;::7;EDD/A::;>=B=A?<@@@?=>><A<A@@A::6:>>@9??B@>>?AAAAAAAA==>B<@;;;B=A>>>=<<5=877
@ATNG8:00893:04205
GATGGTAGCTCTGCTCTGACTCTCGTACTCATTCGTTTCGGAAGAGACAGGTACGTTAATAGTTAATAGCGTACTTCTTTTTCTTGCTTTCGTGGTATTCTTGCTAGTTACACTAGCCATCCTTACTGCGCTTCGATTGTGTGCGTACTGCTGCAATATTGTTAACGTGAGTCTTGTAAAACCTTCTTTTTACGTTTACTCTCGTGTTAAAAATCTGAATTCTTCTAGAGTTCCTGATCTTCTGGGTCTACGCTCGTCGCGCTACCATCGAATCACGAAAGTCT
+
:;?D@DCCBB=CA9;;D?:;6<<<<=<><@00)/888/9<2;66:5@DDC<CCC>>:>;D==B=B?;;5:5555:.44:::(::055=<2;;//)/;;4:>465<=:;7;==>CDCC@BBE@A?BB;;;;;B?BB;;;;BBBCDCBBBBCBBBAA>BBD?BB>@<@?B;;;ACC@CCDDC<C@F><<<;;*;BDEF?AAAAAA@@@B?BBBB3B:99B?B?BB?BBBCAAC?B?B::;AB@E:;;7;AA@ABBBDCD;;;BBBAD?@@???>?ABABBB=BBEC
@ATNG8:00898:04228
GATGGTAGTACATGATAGACGACCACCAGAAGATCAGGAACTCTAGAAGAATTCAGATTTTTAACACGAGAGTAAACGTAAAAAGAAGGTTTACAAGACTCACGTTAACAATATTGCAGCAGTACGCACACAATCGAAGCGCAGTAAGGATGGCTAGTGTAACTAGCAAGAATACCACGAAAGCAAGGAAAAAGAAGTACGCTATTAACTATTAACGGTACCTGTCTCTTCCGAAACGATGAGTACGTGTGCGACGTGTCTCCTACCATCGAATCACGAAAGTCT
+
BBCB?DBDCCDCBCCDCCCBB@@=AA>AAA=BB@9950505<?@ABB?BA>A=?@=>>>@@0A@GFGFEDDCBCC=A?:;;;;';B>D5;:09BA9>CCCCBCCB@B?BD?BBD@BBBBCAAA@@@CBBCBCADCBB>BADDABAB?BACBB@BCBCBCCB@BCCBBB@BB?BBB>AAA>>5=00*0)0;;;0=A:;:ABDBB@A5:47?==:>:671;CC?CCCBBCC>B@ACF@DCCCCCCCCCBCBBB@BBCCBBBAAB?BBB@BB;;;=B@CCCCC<A@??
@ATNG8:00899:04238
GATGGTAGAGTATCATGTGTATCTCCAGAAGATCAGGAACTCTAGAAGAATTCAGATTTTTAACACGAGAGTAAACGTAAAAAGAAGGTTTTACAAGACTCACGTTAACAATATTGCAGCAGTACGCACACAATCGAAGCGCAGTAAGGATGGCTAGTGTAACTAGCAAGAATACCACGAAAGCAAGAAAAAGAAGTACGCTGTTAACTATTAACGTACCTGTCTCTTCCGAAACGAATGAGTACTACTCTCAGAGACACACTACCATCGAATCACGAAAGTCT
+
//:<7=CABCCCGBCBBA@DA:9;@:??@?AB@B?@>A?BBECCCD@CC?A=@BB;;;;;';=DBCCCAA@@@@;@@AACCC5CB@C7;;;6;CC?CBABBBAAA>B?BB>BBB?CCBAACBCCBBCBBCBB?BCCC<@@DCBB?><??@@@?ABBCCCCB>BB@ABB@BB?BBC?BBAA@;AAA>ACDDD2CD?C>>:@@BBA7;9>>>><><>@>>>;>>>>>AA<A<>>>9>A@<@>>>@===>>@@@B@B@>>>>@@>>==:>??CB=B=;;;==4=>>>
@ATNG8:00903:04199
GATGGTAGGCGAGAGGTGAGACGCAGTACTCATTCGTTTCGGAAGAGACAGGTACGTTAATAGTTAATAGCGTACTTCTTTTTCTTGCTTTCGTGGTATTCTTGCTAGTTACACTAGCCATCCTTACTGCGCTTCGATTGTGTGCGTACTGCTGCAATATTGTTAACGTGAGTCTTGTAAACCTTCTTTTTACGTTTACTCTCGTGTTTAAAAATCTGAATTCTCTAGAGTTCCTGATCTTCTGGATATGAGTGACTCGTGCTACATGAATCACGAAAGTCT
+
::<<8<=:7/---,,(,22,---977/95<===?CBBB=AA=@<?@;;;BA:<><>?9<133998<8=;9::0///(/69::+?B<?99:,89009;0/)/=)00>:;>7<@@@AABD:;>?:>9:756;;<=;@;;;<@@@>>>;;79998///8377;5;;7;;A@@>@>=:<05///)/38)//666)69---(-88/..73.22'.999(....726233...3337/517:<;9;-//;5888=A;;;>?A;;:@;88///===76;;;:6606::6
@ATNG8:00910:04204
GATGGTAGCAGACGTGACAGAGCGCCAGAAGATCAGGAACTCTAGAAGAATTCAGATTTTTTAACACGAGAGTAAACGTAAAAAGAAGGTTTTACAAGACTCACGTTAACAATATTGCAGCAGTACGCACACAATCGAAGCGCAGTAAGGATGGCTAGTGTAACTAGCAAGAATACCACGAAAGCAAGAAAAAGAAGTACGCTATTAACTATTAACGTACCTGTCTCTTCCTAAACGAATGAGTACGATGAGAGAGCTCTCTCTACCATCGAATCACGAAAGTCT
+
;<DA@DBBBCCBBDEDCCAAAD9;;@EFE@BBBB@@<@?BBBBBBB?BB?B<=<?888878%:8@?BCBBBBBBB;@@;;;;;*;A=@5;;;6;BC?CCCB;;9CD@E@BC?CCC@CBBBBBCCCCCCBBBBB@BB@?<@AAABCAC?D@E@@>@AADBBBB?BCCBBB?BC?BAE?AA???8>>=<AAABA2>>;?@@BBBC;;6:5;>=A3838A@@@@CBBBBAB@DAAAB>BBB?@??CCDDCAAAAD<=>@======>===9>888>=B>>>BAA<@??>
@ATNG8:00912:04220
GATGGTAGTGCGTGAGAGAGAGACCCAGAAGATCAGGAACTCTAGAAGAATTCAGATTTTTAACACGAGAGTATACGTAAAAAGAAGGTTTTACAAGACTCACGTTAACAATATTGCAGCAGTACGCACACAATCGAAGCGCAGTAAGGATGGCTAGTTTAACTAGCAAGAATACCACGAAAGCAAGAAAAAGAAGTACGCTATTAACTATTAACGTACCTGTCTCTTCCGAAACAATGAGTACACATCGTCGTGTCGTGCTACCATCGAATCACGAAAGTCT
+
<=BB@CCCCCDABBBCCCCCBC@@@=@CCACCCCCB?B?CCCBBBB?BB@B?A><799:9$93>=?DAAAAABBCCA88777(7?9>6>>>5>AB?CA@BAAA@@<A<AA;AAA;AA@@C@@ACCCCBECCC@CCBB@BCBBA@>>294:::4;D@@@B=BABBBDBB>AA?BDC?C@ABC<A@A=@@??A2>><?BBBDBBBC>@=@AAA?B=??BBD?BB>>899?A?99979B?BBBCBBBB?@BABECCBBABBBAADDD@CCBBA?BCBAABC>BBB@
@ATNG8:00913:04206
GATGGTAGTGTGTCTCTGAGAGTAGTACTCATTCGTTTCGGAAGAGACAGGTACGTTAATAGTTAATAGCGTACTTCTTTTTCTTGCTTTCGTGGTATTCTTGCTAGTTACACTAGCCATCCTTACTGCGCTTCGATTGTGTGCGTACTGCTGCAATATTGTTAACGTGAGTCTTGTAAAACCTTCTTTTTACGTTTACTCTCGTGTTAAAAATCTGAATTCTTCTAGAGTTCCTGATCTTCTGGAGATACACATGATACTCTACCATCGAATCACGAAAGTCT
+
CBBB?BBBBBBBBB=BBCCBBB@A@BCCBBAA?ABBD>CC@C>BACBBBC@CCCCCAC@BBBB8;:;DCCCHBBB?BBAAA2BC?BBBB<AB@C?CAA=@B<@@BCBC?BCFCCBCB?ABA?B@CCCCBBCB@CBCC@DCCCCCCBCBBBCBBAA>ABB@CC@D@AAAA@CCDC@BCCDD;C@C>;::::*;AAAB<BCDCCBBBCC@BDAC0BBBBC@C@BC@CBAAA::6;?BBCCCD?BAC@CDBCBDC@A@CFBAAABA?A?A=>>B>@@AABBB:BB::
@ATNG8:00864:04253
GATGGTAGCAGACGTGACAGAGCGCCAGAAGATCAGGAACTCTAGAAGAATTCAGATTTTTAACACGAGAGTAAACGTAAAAAGAAGGTTTTACAAGACTCACGTTAACAATATTGCAGCAGTACGCACACAATCGAAGCGCAGTAAGGATGGCTAGTGTAACTAGCAAGAATACCACGAAAGCAAGAAAAAGAAGTACGCTATTAACTATTAACGTACCTGTCTCTTCCGAAACGAATGAGTACTGCGTCTCACTCTCGCCTACCATCGAATCACGAAAAGTCT
+
<=BB@B>AAABB??<A<@@ECCBBCACBB:CBBBBB@C@CBAAAAA?CC>B>@BBCCCCC1=9>@:99BB@@BC:779>>>B1B@=@4:;;.;;;5;ACBBBDCD@C@BB@BBD?BBBACBBBCCCBBD<<;=@B::99C@@@B::4;?B@@=?C??ABBB?CBB????AB=AA?589CCC;@56/7::::*7<6<688AAA=>:=<@?@@:=8<<@??=?@=<<8929:<<<5;;<5877@ABC@BB788ADBBACBBBC=@>>;?BBAD?>=<<9773&3333
@ATNG8:00870:04250
GATGACGAGCGTCTGAGAGGTACTCATTCGTTTCGGAAGAGACAGGTACGTTAATAGTTAATAGCGTACTTCTTTTTCTTGCTTTCGTGGTATTCTTGCTAGTTACACTAGCCATCCTTACTGCGCTTCGATTGTGTGCGTACTGCTGCAATATTGTTAACGTGAGTCTTGTAAAACCTTCTTTTTACGTTTACTCTCGTGTTAAAAATCTGAATTCTTCTAGAGTTCCTGATCTTCTGGCGCTCTGTCACGTCTGCTACCATCGAATCACGATCGAATCACGAAAGTCT
+
@BA@?CCBBB@AABBCC;9;;<<DBCB?C9:;7;B?B@CBA@??A=??CBB?B?BBBC?C?BBBBBBA?=:00000'00,//991=;7=5=?>7=@0/0@=;;:>>FAA>AA<==A4939@9999985;>;;78>>;>=BC@;:;@@@@D====<@@<@<>>>???@88189888,56>9?==C=*7;>>>5;:8:@@;;8>5;???*9>?<@9?99:68AAABBB?B?BB@@@A0//?6=9:<;<8<<:>?A?@?CBBB?BCBAA?@@@AAAAABB<???>;;;1<<9:
@ATNG8:00870:04258
GATGGTAGAGAGAGCTCTCTCATCGTACTCATTCGTTTCGGAAGAGACAGGTACGTTAATAGTTAACAGCGTACTTCTTTTTCTTGCTTTCGTGGTATTCTTGCTAGTTACACTAGCCATCCTTACTGCGCTTCGATTGTGTGCGTACTGCTGCAATATTGTTAACGTGAGTCTTGTAAAACCTTCTTTTTACGTTTACTCTCGTGTTAAAAATCTGAATTCTTCTAGAGTTCCTGATCTTCTGGATACACTCATGTGCACCTACCATGAACACTCCAAAGTCTATCACCGAACTGCCCATTGA
+
CDBC?BCBCBBDCCDBCCCCCCBBBCICDAAA=@@@@;@C?B?CBCBCBC@BED??<?>AABD<?:?>>>BBB?C8BBBBB2BC>CBBB>BCBB?BCE?B@599?BBC>AABB@A<<3;:;5;:>@AAA???<BABA=A@@@=<=AAABBB????=>>><??=B;??AAAC???<>>>AA5A<@98////(/;---)--3---;65929775)5:>;:5@5>@9@@>>>AA=A<??::;616:@1///@@:>>>:::7777597;777//)-77--,-8.655*,,222022069222'29.32
@ATNG8:00878:04245
GATTAGGAGACACGTCGCACACGTACTCATTCGTTTCGGAAGAGACAGGTACGTTAATAGTTAATAGCGTACTTCTTTTTCTTGCTTTCGTGGTATTCTTGCTAGTTACACTAGCCATCCTTACTGCGCTTCGATTGTGTGCGTACTGCTGCAATATTGTTAACGTGAGTCTTGTAAAACCTTCTTTTTACGTTTACTCTCGTGTTAAAAAATCTGAATTCTTCTAGAGTTCCTGATCTTCTGGATATGAGTGACTCGTGCTACCATCGAATCACGAAAGTCT
+
BDA:CC@CBBBCCCC9:9BB@A@BBBBC;;7;AAA<BC?B@CBBCCCB@CBBBC?C=@?AB?A?BBBAAB???=<<<<<,=@=ABDF>BBBB?BBB?BC>B?AC9979BBBB?AA<A@C;C;=>>>;:8:=AAAA<AA>>>?@>>>A===A@@;>>=<@@<A;ABAAA???B;>:;;;1;:@5;;;;:*:=:;;1;==;;;>>>>5;;;:;'999:?:?;;;8;FDB?>><>=@AAAAA7;;B=@@?CC>==AAAA>@>@@=<=<@?@@A<A@;;;?E:B?=>
@ATNG8:00880:04289
GATGGTAGACACGTGTGCTCTCTCGTACTCATTCGTTTCGGAAGAGACAGGTACGTTAATAGTTAATAGCGTACTTCTTTTTCTTGCTTTCGTGGTATTCTTGCTAGTTACACTAGCCATCCTTACTGCGCTTCGATTGTGTGCGTACTGCTGCAATATTGTTAACGTGAGTCTTGTAAAACCTTCTTTTTACGTTTACTCTCGTGTTAAAAATCTTGAATTCTTCTAGAGTTCCTGATCTTCTGGGATGTGTGCGCAGTGCCTACCATGAATCACGAAAGTCCTG
+
56<=:=@<<455555599==<<<<?655;;;;7;?CE>CC?C@BBBDBCC@AAA>?8;9:==:8<8<=;@<:;;>8BB==>+BB444>>6:==B<:90:;;5:0//680677787<<<586997????@@??;?;;;:>?@;;;>;;;===A@@?;;;;:??8>9=?>?>>>?@<??AAA2A6<476888(88=>D7>>;::A:85619787(77917A9=:=B<@@A@;:;8=8=>A;<<---77.6---78=A@=<===:6::96///;5;9==888)8:98:9
@ATNG8:00882:04246
GATGGTAGGCACTGCGCACACATCCCAGAAGATCAGGAACTCTAGAAGAATTCAGATTTTTAACACGAGAGTAAACGTAAAAAGAAGGTTTTACAAGACTCACGTTAACAATATTGCAGCAGTACGCACACAATCGAAGCGCAGTAAGGATGGCTAGTGTAACTAGCAAGAATACCACGAAAGCAAGAAAAAGAAGTACGCTATTAACTATTAACGTACCTGTCTCTTCCGAAACGAATGAGTACACATCGTCGTGTCGTGCATCGAATCACGAAAGTCT
+
A:::7;44.4999====BBBCDAAA>ACDACBCD<<9;?BBCCBBC@CE?@?@ACCBDDD2C????BBBB:::?9<9>@@@@0AB>A5<;;.;;A>B;::@C@??>@?BA?BBB?AB?>BCCCC;;;CBBBC@B@@@?AAAAA@::6<7<DB?ABCDCBBC?BAA@@@<@@:??A=@?@BB<A@>;76788(6<8>=>>ACC??;>;>?=<4:59@BBA???889=@3949AA;???;?<>?@A=>=CDA::???>=889@?@BFBB?BBBBBBB>BBBB
@ATNG8:00893:04243
GATGGTAGGCGACATACATACGCGCCAGAAGATCAGGAACTCTAGAAGAATTCAGATTTTTAACACGAGAGTAAACGTAAAAAGAAGGTTTTACAAGACTCACTTTAACAATATTGCAGCAGTACGCACACAATCGAAGCGCAGTAAGGATGGCTAGTGTAACTAGCAAGAATACCACGAAGCAAGAAAAAAGAAGTACGCTATTAACTATTAACGTACCTGTCTCTTCCGAAACGAATGAGTAACAGAGAGTACGATATGTCTACCATCGAATCACGAAAGTCT
+
@@A@;:49.5:<BBCCCCCBBBBDJACCC?AACA@B?B=A@@?@@@;=><?=AA=BBCCC5C@BCCCCAA?BBC;BABBBBC2BB?B=CBB9BBB?BCCCCCDBB;B>@@=@CC?C@@?BA:::ABEBBBBB?B@AC9??A::9=?:?>@@?6@B798BAA=ABDBBB>BB@CB@9==00)///(.75555$7505@:AA?<66)/+/9;;7?5;876:7???9;=<*/)///(-00*/--6--)-///8?>73599;<;??AABE<;;;@@=BE>=>=A8??>=
@ATNG8:00895:04247
GATGGTAGCGCACACATAGATACAGTACTCATTCGTTTCGGAAGAGACAGGTACGTTAATAGTTAATAGCGTACTTCTTTTTCTTTGCTTTCGTGGTATTCTTGCTGTTACACTAGCCATCCTTACTGCGCTTCGATTGTGTGCGTACTGCTGCAATATTGTTAACGTGAGTCTTGTAAAACCTTCTTTTTACGTTTACTCTCGTGTTAAAAATCTGAATTCTTCTAGAGTTCCTGATCTTCTGGGATGTGTGCGCAGTGCCTACCATCGAATCACGAAAGTCT
+
AC@@;;:>00///555>A@@B;;;A=544;9:.:@@>6>97@.969>99<8<=BBB=@?@???7<9<:>94494/)/////$///(///:/8556156<8>>:>>=>=:=>>CCBBB?B@@6;5:?<::<00)0///6DB@??>@@@=???:9::4:@>=@C<B?BBBBBABBB@B>CCC9B:>499===,=:9:@;>00///7//549999(55555.5555.54445598<055<=5505999/9////779565;;;<7;;?8;;445.44<<555)5<@@
@ATNG8:00907:04258
GATAGCAGACGTGACAGAGCGCCAGAAGATCAGGAACTCTAGAAGAATTCAGATTTTTAACACGAGAGTAAACGTAAAAAGAAGGTTTTACAAGACTCACGTTAACAATATTGCAGCAGCACGCACACAATCGAAGCGCAGTAAGGATGGCTAGTGTAACTAGCAAGAATACCACGAAAGCAAGAAAAAAGAAGTACGCTATTAACTATTAACGTACCTGTCTCTTCCGAACGAATGAGTACGTGTGCGACGTGTCTCCTACCATCGAATCACGAAAGTCT
+
>CBBBA@A==95566<<A>BA@=@CB699??:;4:.9>888CC?AA;?;?BBBBCCC2A499?:::?00/;3960////$5>6;7<AA0<6516;;9;;@5924644.33349:;566>><<666=??>:<=77349::;4432:74557;;===5557::<888633/77747339929772555555$550...58889757597//+.466:9;49:>>??C>C=?>;?8848===444>69<252855558;6848..).66992558888=5;;=;
@ATNG8:00908:04246
GATGGTAGTATAGAGCTCTACATAGTACTCATTCGTTTCGGAAGAGACAGGTACGTTAATAGTTAATAGCGTACTTCTTTTTCTTGCTTTCGTGGTATTCTTGCTAGTTACACTAGCCATCCTTACTGCGCTTCGATTGTGTGCGTACTGCTGCAATATTGTTAACGTGAGTCTTGTAAAACCTTCTTTTTACGTTTACTCTCGTGTTAAAAATCTGAATTCTTCTAGAGTTCCTGATCTTCTGGATATGAGTGACTCGTGCTACCATCGAATCACGAAAGTCT
+
>>BB<@ACCCC@A@CCBBBB@B@@CABAAAAA>AA@A<AD@C@BBBBBBB>BCBA@=?>BBBA>A;>>BBBCCBB?CCCCC1BB?>>>?9>BAB?BBA>AA=AAA<9<8>===@>>?:>>?;>;?AA==;;;=@@AA<??@>>>B@???@A;;;>9888988189><==AA>>><>>>A@5@<@;??DDD/>>@DD9?>>>B>>>?>7=<<<+=::;;8;=BB8;;>>>??=F:=>?AAA<AAD7::AAAA@@@A===A@@@@@?<@A@@@<>>?:;:A:@>=<
@ATNG8:00912:04253
GATGGTAGCACATGCATATCTCACCAGAAGATCAGGAACTCTAGAAGAATTCAGATTTTTAACACGAGAGTAAACGTAAAAAGAAGGTTTTACAAGACTCACGTTAACAATATTGCAGCAGTACGCACACAATCGAAGCGCAGTAAGGATGGCTAGTGTAACTAGCAAGAATACCACGAAAGCAAGAAAAAAGAAGTACGCTATTAACTATTAACGTACCTGTCTCTTCCGAAACGAATGAGTACTATGTAGAGCTCTATACTAATCGAATCACGAAAGTCT
+
<>CD@E;;6;<<;?@9=90/////)///27;;<;;6;<@@A;<;C@CB@C?A@=:9:::):;99343397333(3345555$5<496;<;+<99:?@>@BCC@A>?@DF?BBC?BBAABCCCCDCBA@@BA?BCDF9::CBCBBB?B@BBB?AAA@?ADB?BBBBCC?BC@BBB>AABBD<A9:4898877%8>9:::=>>@@?=D7;:@A<@=;;@BBDBBAAAAB?B@AAB=ABB=AACABAC@>>>:;;==>>=999///8688=@47988;;;3=;88
@ATNG8:00866:04302
GATGGTAGCGCGACGAGCGTAGACCCAGAAGATCAGGAACTCTAGAAGAATTCAGATTTTTAACACGAGAGTAAACGTAAAAAGAAGGTTTTACAAGACTCACGTTAACAATATTGCAGCAGTACGCACACAATCGAAGCGCAGTAAGGATGGCTAGTGTAACTAGCAAGAATACCACGAAAGCAAGAAAAAGAAGTACGCTATTAACTATTAACGTACCTGTCTCTTCCGAAACGAATGAGTACGATGAGAGAGCTCTCTCTACCATCGAATCACGAAAGTCT
+
:;;<:@A@@?;;9;;;?BBBBCDCC=@@@?@BBCDD@B@BBB@AAC@BB@B>@@A?????1??ABBABBACCCC989;@@@@0@C>A5;;;&9@@=BBBBCCBCB@B@CC@BBB@CCBBBBCCCCCCCCBBB@CC@@<ABA@AB??=@@C@@?@BBABBCC?BCBBBB?AB???86A:8881777332557(6>9A@@@AA@??<?;????:=:>@CCC?BCCBBBA=@=???8?CC?B???BBBBBBBB>>?????AAA>??DG=B;;;;5;;A=AAB=AAA@
@ATNG8:00867:04327
GATGGTAGAGAGACTGTAGCGCACCCAGAAGATCAGGAACTCTAGAAGAATTCAGATTTTTAACACGAGAGTAAACGTAAAAAGAAGGTTTTACAAGACTCACTTTAACAATATTGCAGCAGTACGCACACAATCGAAGCGCAGTAAGGATGGCTAGTGTAACTAGCAAGAATACTACGAAAGCAAGAAAAAGAAGTACGCTATTAACTATTAACGTACCTGTCTCTTCCGAAACGAATGAGTACTATGTAGAGCTCTATACTAATCGAATCACGAAAGTCT
+
B=BB@CCBCBCCCCCCBBBBBBDDD>CCC?BCCBBB?A=??@::8>9>A<?<??>BBDEF1@>?A@999@>@??8<<;9555$5>;:.55606BB=>>><<@=BE?C@CC>BBD@DDBBCCBBBBBBCAAAB@BBCB?BACCB??@@C?BBB@BCBBBBBB>BBBBBB>BB>BAA@ABCCD=CAB;9:::9*;@;@000A>>AA>A=@@CC?B?AACBB?CB???CB;?<?AC=BBC?AAAC??@CBBCBFGCBBCDBBBBBBD?BBBB@CBBCA@?8@???
@ATNG8:00872:04315
TATGGTAGGCACTGCGCACACATCCCAGAAGATCAGGAACTCTAGAATAATTCAGATTTTTAACACGAGAGTAAACGTAAAAAGAAGGTTTTACAGACTCACGTTAACAATATTGCAGCAGTACGCACACAATCGAAGCGCAGTAAGGATGGCTAGTGTAACTAGCAAGAATACCACGAAGCAAGAAAAAGAAGTACGCTATTAACTATTACGTACCTGTCTCTTCCGAAACGATGAGTACACACTCTCATATGACACTACCTATCGAATCTCGAAAGTCT
+
4;44.5:949<555<<::566B=>>6AAC=@;;;;:7;8<>@;;99455.5.59955555$55;<=<5555544)4459;;;*;;8:8<<<.////////4488265661///16///45;<<<=<<>A59169559655;=<;<8=7;55.59444<::05/76/0)//)/88(33:;3333,38888'33,33388:8532727333(..377;4::556556<3344(3333773798888///;99::394400::;+//8899*3388333(38::
@ATNG8:00875:04339
GATGGTAGACACGTGTGCTCTCTTGTACTCATTCGTTTCGGAAGAGACAGGTACGTTAATAGTTAATAGCGTACTTCTTTTTCTTGCTTTCGTGGTATTCTTGCTAGTTACACTAGCCATCCTTACTGCGCTTCGATTGTGTGCGTACTGCTGCAATATTGTTAACGTGAGTCTTGTAAAACCTTCTTTTTACGTTTACTCTCGTGTTAAAAATCTGAATTCTTCTAGAGTTCCTGATCTTCTGTCTACTACACTGTACTCTACCATGAATCACGAAAGTCT
+
5:@=:?CBBBA:;5;?;;;;=<@?BCCBDCCC?BABA<@A=A?DCCCCDD?BBCCC?C?BD??=?@BBCEB>?8?377777'783<>?>8=>=<9>9937;=??@B>>;>BBBB@@@<@AA7;7:@??@?AA=AA8838====;;;?===>;;;;6;;;;@@<@=@@@>>>@@@<AAAAA5>8<177>?@/@@ADC3<>AAAA???A<@@@@/?::;><>=BB<AA@>>AA=A=A@@@>><>?@@@;=>---;---9;99>CAA;===B=@@??>::2;<<7
@ATNG8:00876:04290
GATGGTAGCATCATGCATATCTCACCAGAAGATCAGGAACTCTAGAAGAATTCAGATTTTTAACACGAGAGTAAACGTAAAAAGAAGGTTTTACAAGACTCACGTTAACAATATTGCAGCAGTACGCACACAATCGAAGCGCAGTAAGGATGGCTAGTGTAACTAGCAAGAATACCACGAAAGCAAGAAAAAAGAAGTACGCTATTAACTATTAACGTACCTGTCTCTTCCGAAACGAATGAGTACGTGTGCGACGTGTCTCCTACCATCGAATCACGAGAGTCT
+
:;BC;CBBBDCBBCCDCCBBCEFFD?BCB@BBAB@@6;5:>@@>@B@CC>C>AA@?:;;;)948><@ABAC?=<57344===,=@;@2;:9&9@@=CBCBCCC;;9:@BB?BCB?BBAABC@ABHBCCEDDB?CDEE?CAAACCAA=A=A?@<@BBBCBBAACDCCBB>@@<@AA399:9:,7;;8999999%0;:=///99>>?;?<@@??;?;==BBB@CBCBBBD@B?BBC>ACA=::9BCEAABCDBBBBCB>>>@@A==>>=@888@9<=AA000=@:=>
@ATNG8:00876:04330
GATGGTAGTGCGTGAGAGAGAGACCCAGAAGATCAGGAACTCTAGAAGAATTCAGATTTTTAACACGAGAGTAAACGTAAAAAGAAGGTTTTACAAGACTCACGTTAACAATATTGCAGCAGTACGCACACAATCGAAGCGCAGTAAGGATGGCTAGTGTAACTAGCAAGAATATCACGAAAGCAAGAAAAAGAAGTACGCTATTAACTATTAAACGTACCTGTCTCTTCCGAAACGAATGAGTACACACTCTCATATGACACTACCATCGAATCTCGAAAGTCT
+
4<::5;<<=@=<;<;>>A@DCC;;926DD=B::;@@?@;00//89=<::79<AA>?;777'717799:<=====19844444$4<395;@?2@<<9<EACCBCCB=B?@?<@@@=@CDFDCCHGD00000/@7==??9::BCCBBB?B?B<;::CCCCAAA@BBBBBB?CC>ABAA:999949;;737777'7?<A@ABA@@A=:>:9:::294(334=@<@A??@BA?A<=?<6878288=@@@BBB>>>A?9999:AAAA@@BB@B877C?@A@BBBB<BA@9
@ATNG8:00893:04292
GATGGTAGTATAGAGCTCTACATAGTACTCATTCGTTTCGGAAGAGACAGGTACGTTAATAGTTAATAGCGTACTTCTTTTTCTTGCTTTCGTGGTATTCTTGCTAGTTACACTAGCCATCCTTACTGCGCTTCGATTGTGTGCGTACTGCTGCAATATTGTTAACGTGAGTCTTGTAAAACCTTCTTTTTACGTTTACTCTCGTGTTAAAAATCTGAATTCTTCTAGAGTTCCTGATCTTCTGGTGCGCTACAGTCTCTCTACCATCGAATCACGAAAGTCT
+
<===@BDA@A@@C@;<<>BCCCA@<CCCCDAA>ADDE<@A?B@AAABBBB?BCAB@>B=@@CC?C?BBBBBBBAB:?=???.?><A???9?BAA?BBA>AC=?>?@??<?@A@@?AA=A>>:?<@@>@:;:<<@>>>;??B===@@AAAAA=>=>:=<<8=@<@<>>>A@@@AA>B@@??3@=C<@@>>>.>@@A@:>8::>A@>>=<AABA/@:;;A<?<?A=BCBC<;;7:<?A@???;?AB=A@:::AA@:;:>?A==9:96;666606376:66.333/
@ATNG8:00897:04303
GATGGTAGATATATGCACGCTCTACCAGAAGATCAGGAACTCTAGAAGAATTCAGATTTTTAACACGAGAGTAAGCGTAAAAAGAAGGTTTTACAAGACTCACGTTAACAATATTGCAGCAGTACGCACACAATCGAAGCGCAGTAAGGATGGCTAGTGTAACTAGCAAGAATACCACGAAAGCAAGAAAAAAGAAGTACGCTATTAACTATTAACGTACCTGTCTCTTCCGAAACGAATGAGTACTACTCTCAGAGACACACTACCATCGAATCACGAAAGTCT
+
<==C?CCBCCBBBCCCCBBBBDBBC>BBB;6;CCBA?B?BAA:9:C?CB?B=99983>>>1B:>>B===BBBB?B>>@@A@@000,09==@5>>@@BBBBBA???<A<::7;AA;??;;ACCBBBBBDCCBB@BBBB?ABA@AA@@=A?BBBABDCCCEAA>ACBBAA>AC@CBB>AABAA8===8000000%0=:00/0=?>@@<>;=>@@:=:>?BFL@DCBBBBB=B;:::6;BD@CABABBBBCCCDBCCCBAAAAA???@@=A>???<@@CABBB=BBBC
@ATNG8:00898:04295
GATGGTAGACACGTGTGCTCTCTCGTACTCATTCGTTTCGGAAGAGACAGGTACGTTAATAGTTAATAGCGTACTTCTTTTTCTTGCTTTCGTGGTATTCTTGCTAGTTACACTAGCCATCCTTACTGCGCTTCGATTGTGTGCGTACTGCTGCAATATTGTTAACGTGAGTCTTGTAAAACCTTCTTTTTACGTTTACTCTCGTGTTAAAAATCTGAATTCTTCTAGAGTTCCTGATCTTCTGGGGTCTCTCTCTCACGCACTACCATCGAATCACGAAA
+
?ABB@BCDCCBDCCC:=;CGBBCCDCBBCDBB?BCCC>BD@D?CBBBCBC?AACBB?B?BBAB?B@BBBBCBCB@<;;;;=.<@:@777)8B@@>BAA=@?099??=?;AA@?@@@@<@@@;@;@@>>;>>><>@@><=<>><>>>@@BAA>@>>9::::?D<>:>@@@@AAA@<@??@@5?<@<>>BAA/AAAAA:=;;;;;>:;;:>>>?/?>==H;>;>A=C===///6:997777617////'/5:;<9@AA:::A<88-------32-3366999-
@ATNG8:00899:04338
GATGGTAGCACACGAGATCTCATCGTACTCATTCGTTTCGGAAGAGACAGGTACGTTAATAGTTAATAGCGTACTTCTTTTTCTTGCTTTCGTGGTATTCTTGCTAGTTACACTAGCCATCCTTACTGCGCTTCGATTGTGTGCGTACTGCTGCAATATTGTTAACGTGAGTCTTGTAAAACCTTCTTTTTACGTTTACTCTCGTGTTAAAAATCTGAATTCTTCTAGAGTTCCTGATCTTCTGGTGTCTGATCTGTATCACTACCATCGAATCACGAAGTCT
+
<=@B?BAB?BAC:;6;;BCCCB>>C;55;=699;CEFGDD?B?BDCCCCC?@@CCD>A?@BCB?B?@;>CCBA:<497773$394:BBF>CAAA<????AA=???@9949@@A@AAB?@>><>;??;;<>>A=A>7718<=>?>>>>=>@B@;;;:8889=>5;7:BAA><=@@<@??@@6?9>887888(9@??@:;;;>>==;;;=@BBB/@;;;<8>8>B<;;:?:8::@;@@>>>>:>AA;??;;;?>>>>>:==///6666><<::,//6637)//66
@ATNG8:00900:04312
GATTAGGCACTGCGCACACATCCCAGAAGATCAGGAACTCTAGAAGAATTCAGATTTTTAACACGAGAGTAAACGTAAAAAGAAGGTTTTACAAGACTCACGTTAACAATATTGCAGCAGTACGCACACAATCGAAGCGCAGTAAGTATGGCTAGTGTAACTAGCAAGAATACCACGAAAGCAAGAAAAAAGAAGTACGCTATTAACTATTAACGTACCTGTCTCTTCCGAAACGAATGAGTACACATCGTCGTGTCGTGCTACCATCGAATCACGAAAGTCT
+
:;C9>><=??@CBBABABBAAAB7;;B=@BBBBB?@=@BA::9B?BD@D?BBACABBB3C=::9@@>>0000*0/0////$5=9?9@@@2=<=6;;554::44245::5:99499=:A>>===<<<@@@@=@@AB>AADDBBBC@BCCBD?BB???BAA?BBBA@?:??999:<?>>B=3<55159====%55/22226666759377995>;88@A@=AABBCCD@C<??F=AAA=??????BBBBAAB?AABEC?@@:88895:<<<;6>988=@B<BBBB
@ATNG8:00906:04316
GATGGTAGGACGAGCGTCTGAGAGGTACTCATTCGTTTCGGAAGAGACAGGTACGTTAATAGTTAATAGCGTACTTCTTTTTCTTGCTTTCGTGGTATTCTTGCTAGTTACACTAGCCATCCTTACTGCGCTTCGATTGTGTGCGTACTGCTGCAATATTGTTAACGTGAGTCTTGTAAAACCTTCTTTTTACGTTTACTCTCGTGTTAAAAATCTGAATTCTTCTAGAGTTCCTGATCTTCTGGATACACTCATGTGCACCTACCATCGAATCACGAAAGTCT
+
BCCC?CBB9BCCB<;;;;;?;?;?<@>@BB;;6;AAB>CCAE?BBBBD;;7;BC;;8;?BABC@I@CCCEBCBBA>;;;;;*;;5:9?@;B??;6;65.5:5;;===><>@@@??>?29:?5;4;ABA@@@B@D@A@@CDCDFC@A@BC@@;;;C?BBE@CB?B@;<;CCCEBC?BBBBC<B?B><;;;;*;BAAA=B;;<BB@@@@4:9::':?=@@@B@DE@BBB<<:@=A?CCCC;;9;?C?CCCBBBCCC;<<DBBC@ABB@@@;::<@ACBFCF?FFCC
@ATNG8:00906:04333
GATGGTAGCAGACGTGACAGAGCGCCAGAAGATTAGGAACTCTAGAAGAATTCAGATTTTTAACACGAGAGTAAACGTAAAAAGAAGGTTTTAACAAGATCTCACGTTAACAATATTTGACAGCAGCACGCACACAATCGAAGCGCAGTAAGGATGGCTAGTGTAACTAGCAAGAATACCACGAAAGCAAGAAAAAGAAGTACGACTATTAACTATTAACGTACCTGTCTCTTCCGAAACGAATGAGTAACGATGGAGAGCTCTCTCTACCATCGAATCACGAAAGTCT
+
BB;:76=@<BBB@@;A@@ABBBBBC?;;:<=?@=AA=A8;;BA@@@:@@5;59@=9::::)92387888?;===5;:>>@>>,::49<@DA5=99:39777877555/53550.--8'--,,222,-.3338=5559??@@=>>?<:://,/6;9>;@;888?>>:>@@@@A<@?:>=C==;66>07//,/;;;;,<=7@@@A88:?:94:;@>??;?<A667=7866---9)-*-9<6<::5:;<;77155577:=;;==>998=<<>@;AAAAB=BB;888:0:=?B
@ATNG8:00911:04303
GATGGTAGCACGAGTCACTCATATCCAGAAGATCAGGAACTCTAGAAGAATTCAGATTTTTAACACGAGAGTAAACGTAAAAAGAAGGTTTTACAAGACTCACGTTAACAATATTGCAGCAGTACGCACACAATCGAAGCGCAGTAAGGATGGCTAGTGTAACTAGCAAGAATACCACGAAAGCAAGAAAAAAGAAGTACGCTATTAACTATTAACGTACCTGTCTCTTCCGAAACGATGAGTACTGCGTCTCACTCTCGCCTACCATCGAATCACGAAAGTCT
+
?A?=:;889:///<<<>>>>>>;5516<@8=BBABC@CAFCDBA@@<@A<@;@?@?AAB<+A8?@?999??=;;3;744444$495<8<@G2<AA@BC;<;@@@B@B@BB@BBD>@@@@ADFIHFBBBAA;;5;;:=:?@BBCBBB=@=@@@=@CDFCCBB@BCB?>?@BB@BB=177<8<3;==<78999:%8:8;858>>AAA3636::;<A=88<CB?B:89AAC>@:;;@8@00/???BCBBBB>@@BCBBBBBABA8:9A;?989@:=;;8444(4:;:
@ATNG8:00864:04383
GATGGTAGCGAGCGAGTGTGTATACCAGAAGATCAGGAACTCTAGAAGAATTCATATTTTAACACGAGAGTAAACGTAAAAAGAAGGTTTTACAAGACTCACGTTAACAATATTGCAGCAGTACGCACACAATCGAAGCGCAGTAAGGATGGCTAGTGTAACTAGCAAGAATACCACGAAAGCAAGAAAAAGAAGTACGCTATTAACTATTAACGTACCTGTCTCTTCCGAAACGAATGAGTACGATGAGAGAGCTCTCTCTACCATCGAATCACGAAAGTCT
+
CEBB?BCBCDDCCAA@BBBCCCCCCBCBC?BCCBAA6:6;@BA;<<6::-3,3773333&3177;899::=9?9==9::9:);;4;?BAA8BAA=@;;;BABCIAC@CC@BBC@CCCCCBBBBBBCCCCCC@CCBB?BBCBCCAA?CADCB?CBBCBBBA@CCCCCB?AB>BBB?BBBBD<AAA>@@@@@1@B>B>==BCCDD>B?B>AA;>;>?BBA?BA@@@BB@C?BBC>CCB?BAAABBCCCBBBB@BBCC>>>BA>;B@=B<=<=<AABCAA@<A:99
@ATNG8:00867:04379
GATGGTAGGCGACATACATACGCGCCAGAAGATCAGGAACTCTAGAAGAATTCAGATTTTTAACACGAGAGTAAACGTAAAAAGAAGGTTTTACAAGACTCACGTTAACAATACTGCAGCAGTACGCACACAATCGAAGCGCAGTAAGGATGGCTAGTGTAACTAGCAAGAATACCACGAAAGCAAGAAAAAGAAGTACGCTATTAACTATTAACGTACCTGTCTCTTCCGAAACGAATGAGTACAGAGAGTTCGATATGTCTACCATCGAATCACGAAAGTCT
+
@@;=95557<<<@A<<;;;B;;;@A=ACDACCA@@@+0,0;;99;C9::6979;95599:*:9>?@BCCDCBBB;@@@@ABA0AE@CACII:CBA=ADB@@ACBB?B:;:?ACBBBCCCBBCBBBBE;=;CCFDCCC@CCCC;<;C?D@CBB?BCA@@EBB?AAA@::6:B?ABB>?;FA@7;00,0@>>@0;::>@AAAA@@=5;5;:;;:>:=>;;;=ACAB@@@>A@BBB=:;:>@:::::A@@>?<9:27><<?777==8707;;;;779=@@CB9?>;;
@ATNG8:00869:04349
GATGGTAGTCTCAGATAGTCTATAGTACTCATTCGTTTCGGAAGAGACAGGTACGTTAATAGTTAATAGCGTACTTCTTTTTCTTGCTTTCGTGGTATTCTTGCTAGTTACACTAGCCATCCTTACTGCGCTTCGATTGTGTGCGTACTGCTGCAATATTGTTAACGTGAGTCTTGTAAAAACCTTCTTTTTACGTTTACTCTCGTGTTAAAAATCTGAATTCTTCTAGAGTTCCTGATCTTCTGGAGATATCATCAGCGAGCTACCATCGAATCACGAAAGTCT
+
89457=;;;:9;;;<966666<;495554444.455909=9>=B@B;55<5:4444.98>@<C?B=BAA954444.44444$33-38=>3::<=8<@<6:?0/09><><?C@@@@@A6:;A;@;@ABACC@@=@@@@@CBBCCBBAA000..---(-.-388183:355999;;5955555$5.5755555$55999099;565=;;;:@@@@+=666=8=7<<844444485:7;==<<@?=AC@966@@??@@?@<<999CCDG@CBBBA?889?>@@:@ABB
@ATNG8:00873:04357
GATGTAGCTCTGCTCTGACTCTCGTACTCATTCGTTTCGGAAGAGACAGGTACGTTAATAGTTAATAGCGTACTTCTTTTTCTTGCTTTCGTGGTATTCTTGCTAGTTACACTAGCCGTCCTTACTGCGCTTCGATTGTGTGCGTACTGCTGCAATATTGTTAACGTGAGTCTTGTAAAACCTTCTTTTTACGTTTACTCTCGTGTTAAAAATCTGAATTCTTCTAGAGTTCCTGATCTTCTGGGTCTACGCTCGTCGCGCTACCATCGAATCACGAAAGTCT
+
@BBDCBA@?9;::6@ABDCCBBBCDDCCCBA?BCCC>BB>@>ABBBCCE@CCCCC@C@C@@@@B?BDBBBCBBC?BBBAA0AA=@AAA=BBCC?BBC@CB?BBBBCLFCBDCCCCD@CBC?A?A::9DCCC@DBBB@DCBCCCCBCBBCCCCBB?BAA>AB@B@DABCBCBBB>B;<;;.;>C5:;;;;*;AABC>BBB@@@A>>>29999'9@???<?;?@?ABBBBAC=?<;===00,0000,;@AACCBAA;;;A???AAB>A@@??<?BCDEGG?G==;
@ATNG8:00878:04355
GATGGTAGTCTCAGATAGTCTATAGTACTCATTCGTTTCGGAAGAGACAGGTACGTTAATAGTTAATAGCGTACTTCTTTTCTTGCTTTCGTGGTATTCTTGCTAGTTACACTAGCCATCCTTACTGCGCTTCGATTGTGTGCGTACTGCTGCAATATTGTTAACGTGAGTCTTGTAAAACCTTCTTTTTACGTTTACTCTCGTGTTAAAATCTGAATTCTTCTAGAGTTCCTGATCTTCTGGGTGTATCAGCGAGTATCTACCATCGAATCACGAAAGTCT
+
ABBB@@<ACCCDBBBCHCCBCDCCCCCBBB@?<@@>@=AD@DACECBBBD@CCBCD?C?ABCC?C?CCBCCBBAA5;;;;.4=178;A<ACCE?BBDADE?AAABBB@BCCCDBCC@BBC>A>BBBBBBBE@CCCC?CCBBCCCCCCBBBC@@A?BAC@BB@B?CBCCDCCCC@CCCCC:B>B=;::::*;BBBB>CCCGCCBBBC5;;;.;@?@C@D@CC?BBBBCCC@B@BCCCAA>A:<<9;CCFFBBCBBBBBCCCCCB?BCBBB?BCCCCCC>C@??
@ATNG8:00884:04376
GATGGTAGAGAGAGCTCTCTCATCGTACTCATTCGTTTCGGAAGAGACAGGTACGTTAATAGTTAATAGCGTACTTCTTTTTCTTGCTTTCGTGGTATTCTTGCTAGTTACACTAGCCATCCTTACTGCGCTTCGATTGTGTGCGTACTGCTGCAATATTGTTAACGTGAGTCTTGTAAAACCTTCTTTTACGTTTACTCTCGTGTTAAAAATCTGAATTCTTCTAGAGTTCCTGATCTTCTGGATACACTCATGTGCACCTACCATCGAATCACGAAAGTCT
+
56>>9=BCCCCBBBBAAACBBCCCDCCCCC::4;@@>:@DACABBBECBB@ADD@@???BBAB?B=??BDC877=189898$3;4;373/3<<=8BBB>BC@:89CBB?BBBB><CC=BAA7:79A;99;;;=@A??;?AABAA@>==BAAA>>><>=====5;6;??AAAAAD;??AAA5A7;47777(8<==>9?>==@>99//)----(--//:6:9>>;>AAA;;;<A=BBA@>>;><A=?A?><<>@>BB@>>@>998;65566;5;8>>@AA:<<=;
@ATNG8:00885:04366
GATGGTAGGACGAGCGTCTGAGAGGTACTCATTCGTTTCGGAAGAGACAGGTACGTTAATAGTTAATAGCGTACTTCTTTTTCTTGCTTTCGTGGTATTCTTGCTAGTTACACTAGCCATCCTTACTGCGCTTCGATTGTGTGCGTACTGCTGCAATATTGTTAACGTGAGTCTTGTTAAACCTTCTTTTTACGTTTACTCTCGTGTTAAAAATCTGAATTCTTCTAGAGTTCCTGATCTTCTGGGCAGCTCTCACACGCCTACCATCGAATCACGAAAGTCT
+
A@CC@DBB@C@@CCBBCC@@AECC@CBBBCBB?BBBB=AA>A?BCCCBBB@CCB::7;@CDCC@CACBBDCABAC?AAABA,;;5;AAD=BABA<BA?;?@4:;ACBDFCCCBBCCC@CCC?B?BCCCDCCC?BBCC?CBCBCDBBBCCBBACCC?BBB?BC@D@DBBCBBBCC>AA5;;0;>B=AAJJJ5AACCI?GBAABB::9=9===>0>?@AC@C@DD@BCDBBBC?B?AAABAA?BACC>DCAAAA@B@@@CDD@DDC@CBBBC?BBCBDCJ>CAA@
@ATNG8:00887:04376
GATGGTAGGCACTGCGCACACATCCCAGAAGAGCAGGAACTCTAGAAGAATTCAGATTTTTAACACGAGAGTAAACGTAAAAAGAAGGTTTTACAAGACTCACGTTAACAATATTACAGCAGTACGCACACAATCGAAGCGCAGTAAGGATGGCTAGTGTAACTAGCAAGAATACCACGAAAGCAAGAAAAAGAAGTACGCTATTAACTATTAACGTACCTGTCTCTTCCGAAACGAATGAGTACGGTGACGTACGTGAGCTACCATCGAATCACGAAAGTCT
+
<<44.44<5::;;;:9;;<666>=<264/)/////9497>>9;55549;395:::;;<<>+<599<44393//6.6///<<<*::4:)555'/::)/////7://)/177188:4:555@@@>??@@>==5525;<<8===A>>874;?C@?<?:0000/0:=;;?7707<6888(/////(//2+22222$26+2226686776;155996;266?8717;337;;687;>C<CC?178;=>=@@?>;:A@B>>;??>;<::;9=>AAA6<<>DCDD9>=99
@ATNG8:00888:04349
GATGGTAGCGCATATCAGCGCAGCCCAGAAGATCAGGAACTCTAGAAGAATTCAGATTTTTAACACGAGAGTAAACGTAAAAAGAAGGTTTTACAAGACTCACGTTAACAATATTGCAGCAGTACGCACACAATCGAAGCGCAGTAAGGATGGCTAGTGTAACTAGCAAGAATACCACGAAAGCAAGAAAAAGAAGTACGCTATTAACTATTAACGTACCTGTCTCTTCCGAAACGAATGAGTACGATGAGATCTCGTGTGCTACCATCGAATCACGAAAGTCT
+
?BCC>A@BBA<A@@ACBBB@>@:99)9@@;:;59992949<<<<>B=?<6;-33445555$5499;?>>>><;;6?=ABBBC5BB@BACCG=ABBIIAABBBBCD@C@CEACBB?A@??@AAB@@@CAABCCBCA@@<@@@@@@@@=B?B;;99BBBBC@C9??CAAB?BB?BBG?ABCCC<@??9<>>>>,:94:@AABBCDD>A>AAAA9=9;;A;;8;CAAAEE@B<@@@8<??598?@@@A@A??999>>?CCBB?>:>@A=@:88>=AAAABCD?BCBB
@ATNG8:00890:04358
GATGGTAGCGAGCGAGTGTGTATACCAGAAGATCAGGAACTCTAGAAGAATTCATATTTTTAATCACGAGAGTAAACGTAAAAAGAAGGTTTTACAAGACTCACGTTAACAATATTGCAGCAGTACGCACACAATCGAAGCGCAGTAAGGATGGCTAGTGTAACTAGCAAGAATACCACGAAAGCAAGAAAAAGAAGTACGCTATTAACTATTAACGTACCTGTCTCTTCCGAAACGAATGAGTGCGTGTGCGACGTGTCTCCTACCATCGAATCACGAAAGTCT
+
56>>:>BBBB=>BABCDBBBBBB;9.5;;.56=@>@4945::9;==8<:4><89377777'7,333399:=BBBB:>>;9888'::5:9B>>2BCDABBCCDDC<<;;@CC@CCC@BBBBAABCBCCCCGGFCBCCCB>BBBBBCAA>B?B:;;;DDEDBCB?@@ACBB?CC?CBB?BCBBB;@?=9>==>?.<A>:99ABAACB<@:=>=A:=:>?CBB?BDCBBAL@D=?@B;??A=@ABA???BBBBABBBCBBCBBAA>AAA>AB@?@=??AABCC=BA??
@ATNG8:00898:04378
GATTAGTCTCAGATAGTCTATAGTACTCATTCGTTTCGGAAGAGACAGGTACGTTAATAGTTAATAGCGTACTTCTTTTTCTTGCTTTCGTGGTATTCTTGCTAGTTACACTAGCCATCCTTACTGCGCTTCGATTGTGTGCGTACTGCTGCAATATTGTTAACGTGAGTCTTGTAAAACCTTCTTTTACGTTTACTCTCGTGTTAAAAATCTGAATTCTTCTAGAGTTCCTGATCTTCTGGCTCTCGTAGACAGATACTACCATCGAATCACGAAAGTCT
+
BBB@BBCCCCCCCCCCBAACD;;;@>>@@?<@@@@;AB>A>BCBBBCB@BCBBD@C@BBCB@FABCD@;>::<.44499'9?449==0945616??:?D;9;A@AA>BDDCCCCC?AAB?A?BCBBABBB>ACAA?BBBACBB@@@AA;::@@<@@@@CC=A<@?A@@?A@A?BBCJJ9A=@>;;;;.;A@BB:BAA::9AA?@2:9:9':999949;@B?CCCA=;;,0+0===>@?A@A=BB;;;@@BBBBBBBAAAACF@C???A=???BBDJ?GBBA
@ATNG8:00901:04368
GATTTCGTGATTCGATGGTAGTGCGTGAGAGAGAGACCCAGAAGATCAGGAACTCTAGAAGAATTCAGATTTTTAACACGAGAGTATACGTAAAAGAAGGTTTTACAAGACTCACGTTAACAATATTGCAGCAGTACGCACACAATCGAAGCGCAGTAAGGATGGCTAGTGTAACTAGCAAGAATACCACGAAAGCAAGAAAAAGAAGTACGCTATTAACTATTAACGTACCTGTCTCTTCCGAAACGAATGAGTACACATCGTCGTTTCGTGCTACCATCGAATCACGAAAGTCT
+
4449094444=9A>?AB=BBCCCCCDDCBBBBBBF?EA9=00+/;7/4438383344557<<8=7;@?@@@==,;+//68445::;:9933333&45.5.555&5>A9<;;>?@@==<=9=>:<<@<@A@@@CDCCBBBBBAAB?A@@@<@@C@@@99299==95;=>:<7//)/9///<0445:88.44433(333-38889)9;6888887:99)/)/7//)/279===9;;:;;9=.9.4??6@AA=AB;;@B@?==>=77733?2><888<>=8;;?;:799:88;;5333:
@ATNG8:00902:04356
GATGGTAGTATATCGCGTCGCTATCCAGAAGATCAGGAACTCGTAGAAGAATTCAGATTTTTAACACAGAGAGTAAACGTAAAAAAGAAGGTTTTACAAGACTCACGTAACAATATTGCAGCAGTACGCACACAATCGAAGCGCAGTAAGGATGGCTAGTGTAACTAGCAAGAATACCACGAAAGCAAGAAAAAAGAAGTACGCTATTAACTATTAACGTACCTGTCTCTTCCGAAACGAATGATTACATAGATATACGTATAGCTACCATCGAATCACGAAAGTCT
+
88;;6;;;<??66/<<<7//////:34445999955.57;:555;;>5;;8=8:555;>>>+;699///666799:,334;<<<<%33-3-333&39947887889888?B?<@7977?<;@ACA<;==999:9<@@?A?BAAA???A=@?C;:89>>;855>9==<BBC>BB?89718997<373369:::::&8865557977;<;A055::9>5;8;9>:>A?=?8817-//;3888(//8836/43=<<====888779;///83:9;8A;>975557,5665
@ATNG8:00904:04373
GATGGTAGTACATGATAGACGACACCAGAAGATCAGGAACTCTAGAAGAATTCAGATTTTAACACGAGAGTAAACGTAAAAAGAAGGTTTTACAAGACTCACGTTAACAATATTGCAGCAGTACGCACACAATCGAAGCGCAGTAAGGATGGCTAGTGTAACTAGCAAGAATACCACGAAAGCAAGAAAAAAGAAGTACGCTATTAACTATTAACGTACCTGTCTCTTCCGAAACGAATGAGTACATAGATATACGTATAGCTACCATCGATTCCGGATAGTCT
+
::////:?C;9:BCBBBBCC;;;;:26CB?CDCCA@>A@BCGBBAA>@?8A=@A>599969;ABBBBBA=599)5?44444$5<7=@DDD2BBC@CCCCD@@00,0;@@<AAB?BBBCB@A@BBBBBCCAA>AB@@<@@ABBCCE>A=A;:4:BAABBBA?BCCBBC@BB>BBC>A@BB?9>992999999%:<;;:38?=BBB?A?BB@@<A=@@CBC?BF@@@BB@B?BBB>BBC?BBBBBBB@@BBAAAEDBBAAAAA?;;>:988==A<A=C<?<<;778
@ATNG8:00905:04351
GATGGTAGACATATCGTACTCTCTGTACTCATTCGTTTCGGAAGAGACAGGTACGTTAATAGTTAATAGCGTACTTCTTTTTCTTGCTTCGTGGTATTCTTGCTAGTTACACTAGCCATCCTTACTGCGCTTCGATTGTGTGCGTACTGCTGCAATATTGTTAACGTGAGTCTTGTAAAAACCTTCTTTTTACGTTTACTCTCGTGTTAAAAATCTGAATTCTTCTAGAGTTCCTGATCTTCTGGCGCGTATGTATGTCGCCTACCATGAATCACGAAAGTCT
+
BBCC@CB@@@DBBACBCBB<:;65==9::@@@=A;;;,:?4:6:?99:?:4::;;=496;8:;7;?CC?88;733,3899;+8?:<;606373,33849:6::AA;;7;>@?@@>>:>>>8=8=>>===>@<???@=AAB@@@@<;;@@?>>:617//)/859589:::7<:=4955565'517179===.<<98858@AA<979//*-;=;,7-//8494<=8=>==<>><?=BAC@@@///=596;;=@@@B>;::>>=:>>>;>;=<6777:627-773,
@ATNG8:00905:04375
GATGGTAGGCACTGCGCACACATCCCAGAAGATCAGGAACTCTAGAAGAATTCAGATTTTTAACACGAGAGTAAACGTAAAAAGAAGGTTTTACAAGACTCACGTTAACAATATTGCAGCAGTACGCACACAATCGAAGCGCAGTAAGGATGGCTAGTGTAACTAGCAAGAATACCACGAAAGCAAGAAAAAAGAAGTACGCTATTAACTATTAACGTACCTGTCTCTTCCGAAACGAATGAGTACGAGAGAGCACACGTGTCTACCATCGAATCACGAAAGTCT
+
8945.4;;.5555::@>666=;;?@8@@@=@CCCAA?A?BBDBBBD?BB@D?CCBBBBAA3A=@@B@@?CC?@@9=>>=9;;*;@=A<CDD;CCG@BBBCCCDAA?@@DD@CCC>@@BBCDDCCCBBBCCBB@BCA@<ABBAAB?><@@D@A??DBBBABC@CCBBBC@CC@>>@>??BCD=B<=7::::9:&:?;A;;;BAAAC<@:>>EE:>:=@C??=?B@@@AA:?<?@>8?:939><988887;655:8<88A:>>;;775.3...8355524/9/8///
@ATNG8:00905:04388
GATGGTAGCGCACACATAGATACAGTACTCATTCGTTTCGGAAGAGACAGGTACGTTAATAGTTAATAGCGTACTTCTTTTTCTTGCTTTCGTGGTATTCTTGCTAGTTACACTAGCCATCCTTACTGCGCTTCGATTGTGTGCGTACTGCTGTAATATTGTTAACGTGAGTCTTTAAAACCTTCTTTTAACGTTTACTCTCGTGTTAAAATCTGAATTCTTCTAGAGTTCCGATCTTCTGGAGATACACATGATACTCTACCATCGAATCACGAAAGTCT
+
<=EE@BBBBBCCCCCECCCCCCBBBBBBCCBB=A@@@;@C@C@;;:CBBB@@B@@A>@?BBDB@B@BCABB;;0=+00000'00*/67:1;;6616<<6<@26;BBCDACHCEDGAA?@BA7;8<BBABCBC?CBBB?BCCCCCBCCCDBBBCCD@@@@?@A=A?CBBCBCDDCI>CAA7A9@+0000,0*07<<3<=<==<:;;;.444&5599>:@:@@<=AABB??<??BBCBB?BBB@BBA@@FCE???CDCBAAA;;5;;;9?<?CAAAKE>B???
@ATNG8:00907:04352
GATGGTAGCATCATGCATATCTCACCAGAAGATCAGGAACTCTAGAAGAATTCAGATTTTTAACACGAGAGTAAACGTAAAAAGAAGGTTTTACAAGACTCACGTTAACAATATTGCAGCAGTACGCACACAATCGAATCGCAGTAAGGATGGCTAGTGTAACTAGCAAGAATACCACGAAAGCAAGAAAAAAGAAGTACGCTATTAACTATTAACGTACCTGTCTCTTCCGAAACGAATGAGTACTGAGAGTACGATATGTCTACCATCGAATCACGAAAGTCT
+
9:CC<CCCCCDDDAAACDCCCBBBC@CCB@BCCABB>@>ABB@@?C@DE>B?BBB@AAAA2A?BBBBCCBBBCC<AABCCCC5BB?C?ABB;BCC@CBAACBCBB@B?DC@CCC?CCCBBBCCCCCC@@@CC@CDDC=AACCCE??<A?B@@?@CCECCCC?CBBBA@>AC?DBC?BB9::29>>;::::99%9@<@???DBBBC>>:=>DD3838>B@@?@EBBBCB?B?ABE<BBB=@@CCCCBBBAAABBCCDBAAABBBBBB?A??@@<=?=99:93:<<<
@ATNG8:00911:04358
GATGGTAGCAGACGTGACAGAGCGCCAGAAGATCAGGAACTCTAGAACGAATTCAGATTTTTTAACACGAGAGTAAACGTAAAAAAGAAGGTTTTACAAGACTCACGTTAACAATATTGCAGCAGTACGGCACACAAATCGAAGCGCAGTAAGGATGGCTAGTGTAACTAGCAAGAAATACCACGAAAAGCAAGAAAAAAGAAGTACGCTATTAACTATTAAACGTACCTGTCTCTTCCGAAACGAATGAGTACTATGTAGAGCTCTATGACTAACCATCGAATCACGAAAGTCT
+
8444.49444:55566>>>A@>;;;.554.4444493:3:890///*///)/4899333333#3-337::833/882////;;;;%//)/2999+99;.45;;;<=@@9=99:2999.4;<:?>;77--(--75-//)554:399;:::44.57:55.4::456<<7:;:9:=2337(3<94873333&333,339999$33.388;;::89,2,2666+22'225448<>666=<7=7433(3//)////8889==9<;76///8...22222+2277865056..///(/833
@ATNG8:00866:04435
GATGGTAGCATCATGCATATCTCACCAGAAGATCAGGAACTCTAGAAGAATTCAGATTTTTAACACGAGAGTAAACGTAAAAAGAAGGTTTTACAAGACTCACGTTAACAATATTGCAGCAGTACGCACACAATCGAAGCGCAGTAAGGATGGCTAGTGTAACTAGCAAGAATACCACGAAAGCAAGAAAAAAGAAGTACGCTATTAACTATTATCGTACCTGTCTCTTCCGAAAACGAATGAGTACGATGAGATCTCGTGTGCTACCATCGAAATCACGAAAGTCT
+
////)/;<:>;>BAAA>@>;@966B?BBC>@AAA;<6::@>?::5C?AB@C@999A??>?.@6>?8333:88;<27;99999'995;:FFD;CFKABACCAA@AB>B@BC@BBD@CCAAB@AACCCCCBBCE@BAA@7::@@ABAA?A@B;<8<DB@@CCC@BBCCBB?BB>B?>289@@@<@@?<999::9%9C?BCB;?:A@>18179==3;9<<::9;@A<<<<:1817888(8:918:9=??@AA;;;??@A>>>>:9///==7<=:778)8888AAA<A@@?
@ATNG8:00870:04413
GATGGTAGACACGTGTGCTCTCTCGTACTCATTCGTTTCGGAAGAGACAGGTACGTTAATAGTTAATAGCGTACTTCTTTTTCTTGCTTTCGTGGTATTCTTGCTTAGTTACACTAGCCATCCTTACTGCGCTTCGATTGTGTGCGTACTGCTGCAATATTTGTAACGTGAGTCTTGTAAAACCTTCTTTTTACGTTTACTCTCGTGTTAAAAATCTTGAATTCTTTACTAGAGTTTCCTGATCTTCTGGATAGCGACGCGATATACTACCATCGAATCACGAAAGTCT
+
55==9=CCCDC;;6>666==?;><@B>?ABBB@CCDD>DD?C@BBBAC@@6;9>9=9?7;;CA=B>A@?@@9:3;69@@@@2@A>@???3<===8<80)/;9/0/(///(/=?9::AA=9<<=A=BDAA>====AAAA:==>A>>>>==@BB;;;B<767@6///78;??>>>>@5:7777*5/7289<<<+;9;;@-//=9:99=;=07787(59:1:A7<69:707:;;5558>4@-/.;<==8>>>=?>@@;=;@>>788@===???;???@A=;;;@AA@:@A@?
@ATNG8:00871:04425
GATGGTAGAGTATCATGTGTATCTCCAGAAGATCAGGAACTCTAGAAGAATTCAGATTTTTAACACGAGAGTAAACGTAAAAAGAAGGTTTTACAAGACTCACGTTAACAATATTGCAGCAGTACGCACACAATCGAAGCGCAGTAAGGATGGCTAGTGTAACTAGCAAGAATACCACGAAAGCAGAAAAGAAGTACGCTATTAACTATTAACGTACCTGTCTCTTCCGAAACGAATGAGTACTACTCTCAGAGACACACTACCATCGAATCACGAAAGTCT
+
///9278<<<=;;;@969@<<;@@@0//:69/56657<9=====;;7;=8<6666@A@@@+@<=BC69:@?@<939///<;;(/0)/)///&/798<<<>=@>@@<?<@A<A@>9497;>A?>>?@@B@?>@@BBBB@DGECCBA@=@?A@@?ACCDC;;;9>===CC@>;7;::)0.-..).-//888+8:5888:<9:::5:59555;?:>>BBB?B@:;?@<8;7:88/4485:<==>;:<:;;==CBBB@@??>>=@@@:?888;5;@@>;;;0;@;:
@ATNG8:00883:04401
GATGGTAGATACTCGCTGATACACCCAGAAGATCAGGAACTCTAGAAGAATTCAGATTTTTAACACGAGAGTAAACGTAAAAAGAAGGTTTTACAAGACTCACGTTAACAATATTGCAGCAGTACGCACACAATCGAAGCGCAGTAAGGATGGCTAGTGTAACTAGCAAGAATACCACGAAAGCAAGAAAAAGAAGTACGCTATTAACTATTAACGTACCTGTCTCTTCCGAAACGAATGAGTACACATCGTCGTGTCGTGCTACCATCGAATCACGAAAGTCT
+
56<>9=B@@@@<B;9;<9CA@AEEG>@@A79:>=44.43434<;;;9<<=@>A>797888'89=?@BBBCCCCC::9;BCCC1@A<@4;;;*:9949999@A@@B?BAEE@DCC>A@DDBBCCCDLCBCBCB?B@@@?@??ACBBB=A>A;;9;CCCBC@?>?DEBCA?CC?999;??@@?,9:?9?BCDC2>><A=>=????@7;7:=@?:?;;;@AA>AA???CD?B?BBC>C??;???AAABCCBBB??A@@@A??>BBBAB??999B@BBBA???<?ECC
@ATNG8:00884:04396
GATGGTAGTGCGTGAGAGAGAGACCCAGAAGATCAGGAACTCTAGAAGAATTCAGATTTTTAACACGAGAGTAAACGTAAAAAGAAGGTTTTACAAGACTCACGTTAACAATATTGCAGCAGTACGCACACAATCGAAGCGCGGTAAGGATGGCTAGTGTAACTAGCAAGAATACCACGAAAGCAAGAAAAAGAAGTACGCTATTAACTATTAACGTACCTGTCTCTTCCGAAACGAATGAGTACACACTCTCATATGACACTACCATCGAATCACGAAAGTCT
+
56==8=BBBCCCBCCBABECC@;95)59;8=CCBAB?A?BDC@?@C@CC?B@BCAAAAAA1A>BBCBBBBCAAA7?>AAAAA0AA>A=@@@9ACC@C:;;BBCBC?B@EE@CBB?BCDCCBBBCMKDC@@AF@BCCB8;:BBA?BB?B?AAC>AA@@EEBC?BCBCBC?CB@ECC?ABBBB>BBB?ADDDC/@@<@;;;@@A@A7;7;?DD:=:>@CDD?BAABBBC@B?BBB=ABB?BBBBBBBBBBBB>>>>>AABAAABBBB?B?@?A>ACBBBCC>CBBB
@ATNG8:00884:04405
GATGGTAGCGCACACATAGATACAGTACTCATTCGTTTTCGGAAGAGACAGGTACGTTAATAGTTAATAGCGTACTTCTTTTTCTTGTCTTTTCTGTGGTATTTCTTGCTAGTTACACTAGCCATCCTTACTGCGCTTCGATTGTGTGCGTACTGCTGCAATATTTGTTTAACGTGAGTCTTGTAAAACCTTCTTTTTTTTACGTTTTACTCTCGTGTTTAAAAATCTGAATTTCTTTCTAGAGTTCCTGATCTTTCTGATAGCGACGCGATATACTACCATCGAATCACGAAAGTCT
+
44;;6<@@@BAC;9;AAA@ABBCBAA@@@AAB=;;;;;*:>.5.599<;?>6;<5;5;=7??@G=@=@CB<<<<<:.44888'8=2997989*333::48777.771778;<A?CGCCCCBA?ACD@C?CCEDCCA@<@B@@<ABBCCCCCCFDDCBBB@<@9990;@E=D@CBCJDCDBB@ACKIK;C?A>;;::::::":B??=@6@ACFDB@BCCE>EDEC1;;BCCACH?CEE>CCCBC::7;?BBECCBD<BBBBBBBCCCCCEECCCDDCCAA>AECCB?CCAAACF?C999
@ATNG8:00886:04397
GATGGTAGGCGAGAGTGAGACGCAGTACTCATTCGTTTCGGAAGAGACAGGTACGTTAATAGTTAATAGCGTACTTCTTTTTCTTGCTTTCGTGGTATTCTTGCTAGTTACACTAGCCATCCTTACTGCGCTTCGATTGTGTGCGTACTGCTGCATTATTGTTAACGTGAGTCTTGTAAAACCTTCTTTTTACGTTTACTCTCGTGTTAAAAATCTGAATTCTTCTAGAGTTCCTGATCTTCTGGTGTCTGATCTGTATCACTACCATCGAATCACGAAAGTCT
+
@BBC@BBC?BA;;555;;?BAAABA@@ABB;;7;BBB=BB?B;;;BCCBB@CCCCD?B?BBBB>B>BDBBBC>==998989$9<8;?@A:@ABB?BBC>AA?BCCCCC>BBB@B>AA=@??;?;?@@@@>=>=CDAA<A?@@BB=<<=AABC@@==:>F<>>;@<@@BB===@@<???AA5A<B;??AAA/>>>@D9??A>===?>>:=DFD/A788D<A<>><AAAA=>=<?<@@;;;=7;;B=>>>;;;@@?@?@AAA???AA7;;?@@7;;>?>>>9>@@@
@ATNG8:00888:04437
GATGGTAGGAGACACGTCGCACACGTACTCATTCGTTTCGGAAGAGACAGGTACGTTAATTAGTTAATAGCGTACTTCTTTTTCTTAGCTTTCTGTGGTATTCTTGCTAGTTTACACTAGCCATCCTTACTGCGCTTCGATTGTGTGCGTACTGCTGCAATATTGTTAACGTGAGTCTTGTAAAAACCTTCTTTTTACGTTTACTCTCGTGTTAAAAATCTTGAATTCTTCTAGAGTTCCTGATCTTCTGGATACACTCATGTGCACCTACCATGAATCACGAAAAGTCT
+
56<<7<==8BBA@@;<954<?@;:59999;9@;AB@B=BC=@8???@<@@?BB@?@:?5;.843-35:::AAA@:@8;;;;;+:@0//9992//7883832+29,2559252'255555AA=@?@8=88888::;>;@?@@<A@@@@>>>@@ACAA@::3:;;:?A=B=BB?;;9<;;1755565'54;465555'/5755.5...338::=/////'.//(/837.77/7<::;;;;>:@@@==@///@9===?@;666667669=:67777768327---,,,&,55*
@ATNG8:00889:04433
GATGGTAGTATCTGGCACACTCTGTCCAGAAGATCAGGAACTCTAGAAGAATTCAGATTTTTAACACGAGAGTAAACGTAAAAAAGAAGGTTTTACAAGACTCACTTTAACAATATTGCAGCAGTACGCACACAATCGAAGCGCAGTAAGGATGGCTAGTGTAACTAGCAAGAATACCACGAAAGCAAGAAAAAGAAGTACGCTATTAACTATTAACGTACCTGTCTCTTCCGAAACGAATGAGTACACATCGTCGTGTCGTGCTACCATCGAATCACGAAAGTCT
+
?BBB<@?A900=0/)/:999=;665<8;;;7<<;;;B;?;?=<;?<A?BB?A?AC9:4A@@.B=A>88;;;;377)73:94444#45.54999+955.55555::;=/4.4:.549399:::;;:::;;CBBBC?BBCC?CBA;;9BA?C@???@BBBBBABC@CBA??><::38=>:;<<:>8=BB=@A@@@2AB@BBCFBBBA><@=?BAA:=8;=<::5;889;:::?;?>=799:49@>=>>9?><999999<8<;<488?<<9>>99::?<878><7>@CB
@ATNG8:00897:04401
GATGGTAGCTCGACGGTACGTCACACGTACTCATTCGTTTCGGAAGAGACAGGTACGTTAATAGTTAATAGCGTACTTCTTTTTCTTGCTTTCGTGGTATTCTTGCTAGTTTACACTAGCCATCCTTACTGCGCTTCGATTGTGTGCGTACTGCTGCAATATTGTTAACGTGAGTCTTGTAAAACCTTCTTTTTACGTTTAACTCTCGTGTTTAAAAATCTTGAATTCTTCTAGAGTTCCTTGATCTTTCTGGATAGCGACGCGATATACTACCATCGAATCACGAAAGTCT
+
;@BG@A><8.-----(-6869599994:;;;==C@BFKI>CCAB?BABBBAB>BB;;<=A5;9BB@F998DBBBB?A>AB==?+44143;=6<==B>BBB@BC=?===9::*8<<;88<827=>5;5:;;;=>>>=CBCB67888>B;;;@????>=<7=9;5:A<A=878>:9:97155777*76;5;<>>@/;=988)/*///986::99.:==A.88:688595//(/9833--)-(-(-8679@7?>>9>>;;>A@=<<997797<A==::;:<><:;:A9::1:6/-
@ATNG8:00902:04437
GATGGTAGAGTATCATGTGTATCTCCAGAAGATCAGGAACTCTAGAAGAATTCAGATTTTTAACACGAGAGTAAACGTAAAAAGAAGGTTTTACAAGACTCACGTTAACAATATTGCAGCAGTACGCACACAATCGAAGCGCAGTAAGGATGGCTAGTGTAACTAGCAAGAATACCACGAAAGCAAGAAAAAGAAGTACGCTATTAACTATTAACGTACCTGTCTCTTCCGAAACGAATGAGTACTGTATCTATGTGTGCGCTACCATCGAATCACGAAAGTCT
+
8<=C?CBCCCCDCBB;<;BBB@@BC8;;@>@BCBBC@B>ABEEBBB@CC@B@CDCCCCCC5C@CCDCCCCCBBB:@@BBBBB2BE@C@BBC<CEC@CCCBA>@0000=A@;@AB=?ACCDBBBBBCBBCCCC?CCCC=AADCBBAA;>:>>?;@CFCCCCC?BBBBBA>BC@A@A<>>;;;3>?<9<@@@@2AC@C???CD@@@:>;>@AA<@<?@CBB>BBBABBC@B?BCD>C@A>ABBCCCCCBBAAABBBBBBBBABCBBB?BBAB?<@@?@BA@:A:;;
@ATNG8:00904:04400
GTGGTAGCACGAGTCACTCATATCCAGAAGATCAGGAACTCTAGAAGAATTCAGATTTTTTAACACGAGAGTAAACGTAAAAAGAAGGTTTTTACAAGACTCACGTTAACAATATTGCAGCAGTACGCACACAATCGAAGCGCAGTAAGGATGGCTAGTGTAACTAGCAAGAATACCACGAAAGCAAGAAAAAAGAAGTATGCTATTAACTATTTAACGTACCTGTCTCTTCCGAAACGAATGAGTACAGAGAGTACGATATGTCTACCATCGAATCACGAAAGTCT
+
BCC?CDDCCAA=EDCCCECCCCBB?CCC?BCCCAA>A@BBDBBBC@CC?B?BCDBBBBBB*B@DCCCBCCBAAA<@A@@A@A0??<A5;;;;*;BCICCECCCDA@?@@DE@CBB?BACCDDDG@@@DCDDAB?BCBB>@@BBCCAA>B@BCC?CCBBAAAA?AAACCB@BB?AA@9>=:::,7<<8899999%8<:>888>>ACB5837==>=1818>A@A>ACBBBBB?B?BDK>F?@>@BBBDCCCAAA??ABB@@AAAA>>>5515A@@@=@@>??;;2;9/-
@ATNG8:00864:04456
GATGGTAGCATCATGCATATCTCACCAGAAGATCAGGAACCTAGAAGAATTCAGATTTTTAACACGAGAGTAAACGTAAAAAGAAGGTTTTACAAGACTCACGTTAACAATATTGCAGCAGTACGCACACAATCGAAGCGCAGTAAGGATGGCTAGTGTAACTAGCAAGAATACCACGAAAGCAAGAAAAAGAAGTACGACTATTAACTATTAACGTACCTGTCTCTTCCGAAACGAATGAGTACTATGTAGAGCTCTATACTACCATCGAATCACGAAAGTCT
+
56>>:>ABAEEDBABBDCCCBBBBD?BBC@CBBBBB@C@C?C?@@=?CAD@?@?BBDHD2A?DBB>>>BBC@A8A@@?@??,00,06<>?0??;5@::9====><><@C:>888:8BAB<=<>>CA>===C;A?==9>>A=56//-/7=;><>>>>>=AA=B<<<AA?CA=>=>9>>777.:6608BAAB/;;7;>>>@@@AAA<><>><<9=7<<99:5:@@A???<@=BBB:BCD@=::<///666;A?A@:::<<?@@??>><>BB>>;>===888-8888
@ATNG8:00866:04458
GATGGTAGGACGAGCGTCTGAGAGGTACTCATTCGTTTCGGAAGAGACAGGTACGTTAATAGTTAATAGCGTACTTCTTTTTCTTGCTTTCGTGGTATTCTTGCTAGTTACACTAGCCATCCTTACTGCGCTTCGATTGTGTGCGTACTGCTGCAATATTGTTAACGTGAGTCTTGTAAAACCTTCTTTTTTTACGTTTACTCTCGTGTTTAAAAATCTGAATTCTTCTAGAGTTCCTGATCTTCTGGGTCTACGCTCGTCGCGCTACCATCGAATCACGAAAGTCT
+
@ACC@BAB?A@@@@@@ABCCBCDD?CCCCCBB>A@@@:@A<A?CCCCDDD@BCCCD>A>BDCC?CADDABBCBBB?AA@A@1@B?BBBC=CBBB?BAA;AA6;;BBBBACCCDDCBB?BDD?B?BCCDCBBB@BBBB?CBCBBCCCBBACCCCBB?B@@=@B@B@CCDCCCCCC@BCFFF<CAC@CBEDDDD#DBBCD?CCGCEDCC;;;:;DDE5ABBCC<@<@A=@@AA@::6;?AABCCB=A9;;7;AACCBBDCBBBBBCBBBB@BC>>>?CBBBBCC>C@AA
@ATNG8:00876:04472
GATGGTAGCACACGAGATCTCATCGTACTCATTCGTTTCGGAAGGGACAGGTACGTTAATAGTTAATAGCGTACTTCTTTTTCTTGCTTTCGTGGTATTCTTGCTAGTTACACTAGCCATCCTTACTGCGCTTCGATTGTGTGCGTACTGCTGCAATATTGTTAACGTGAGTCTTGTAAAACCTTCTTTTTACGTTTACTCTCGTTTTAAAAAATCTGAATTCTTCTGAGTTCCTGATCTTCTGGGTGCGCTACAGTCTCTCTACCATCGAATCACGAAAGTCT
+
CCBB@@;?BC:;:@B?@ACCCABA?@>BCDAA?AGFJ>CC@B@BF?CCBC@AAA;<6;=AABB?B>ABBBBBA@@=AAAAA,:;5;;@@8@CBA?BDC>BA6;;9?9:0:A@ACBCF@BBB?B?BCCBBBAA>@CBB?BBBBBBBAAABBB@@@?8;;>=AA<A<AA===AAAA=AA@@>/;5;5;=@@@,=776<*//66;;;>@>)88988$677999<7>>7999?=<8=8<<>;:;7///<1777<?@;;;==;;;?>BFB=A>>>@7::><88818>AB
@ATNG8:00888:04448
GATGGTAGTGTCAGTGCGCGTCGTCCAGAAGATCGGAACTCTAGAAGAATTCAGAATTTTTAACACGAGAGTAAACGTAAAAAGAAGGTTTTACAAGACTCACGTTAACAATATTGCAGCAGTACGCACACAATCGAAGCGCAGTAAGGATGGCTAGTGTAACTAGCAAGAATACCACGAAAGCAAGAAAAAAGAAGTACGCTATTAACTATTAACGTACCTGTCTCTTCCGAAACGAATGAGTACTGTATCTATGTGTGCGCTACCATCGAATCACGAAAGTCT
+
>ABB?BAA@A995559555:565;;5:;97=65558=5<<<555>7;:8;7444504<<<)<4888<=:;;<;;/7759999'5:5:.99949>A=@;@99:?:;5:;>@;ABC?AABBCBCCBBCDCCBA@<@B;;6:AAAABAA?B@B@@=@??????A?AACCBB?BC<????B@AAC>CBB>:;::;;';?=AAAAAAA??;>178870607:?<=9=??ABAC>B;=>>7;>>177@ABCBB???BB???B??<=<<65596;;<65/69::<<<6<887
@ATNG8:00889:04446
GATGTAGTATAGAGCTCTACATAGTACTCATTCGTTTCGGAAGAGACAGGTACGTTAATAGTTAATAGCGTACTTCTTTTTCTTGCTTTCGTGGTATTCTTGCTAGTTACACTAGCCATCCTTACTGCGCTTCGATTGTGTGCGTACTGCTGCAATATTGTTAACGTGAGTCTTGTAAAACCTTCTTTTTACGTTTACTCTCGTGTTAAAAATCTGAATTCTCTAGAGTTCCTGATCTTCTGGTGAGATATGCATGATGCTACCATCGAATCACGAAAAGTCT
+
8>0//<<<ABBCCCCBCDBBAA@DBBABB;;7;@>@9@B>A?B:::BBA=AABAA>A@BCCC?D?C@@ACDBBC@>>???.;@6A@@A:;@?F@CBC?BC:::CCFF;??A===@@=@@@<><>==<AA6668???=C>>;;9???::;><<8818<=:==9=:>=A@ACA;;8;;CHE;D;>7;;???/?B:::1676///999<18988(5;=;;5=6///6;;---07,--<<@B9>=A<:::?>====>?CBB@;;7<<9@---74--/9<=;;-699/
@ATNG8:00892:04449
GATTAGTATAGAGCTCTACATAGTACTCATTCGTTTCGGAAGGGACAGGTACGTTAATAGTTAATAGCGTACTTCTTTTTCTTGCTTTCGTGGTATTCTTGCTAGTTACACTAGCCATCCTTACTGCGCTTCGATTGTGTGCGTACTGCTGCAATATTGTTAACGTGAGTCTTGTAAAACCTTCTTTTTACGTTTACTCTCGTGTTAAAAATCTGAATTCTTCTAGAGTTCCTGATCTTCTGGTGTCTGATCTGTATCACTACCATCGAATCACGAAAGTCT
+
BB@=AAAA@B@BCCBBBHICCAB@@AA@@@?BCCE?BA>@4:90;@>@=AEBBB>?>@CBC@C?BBCCBAA@@:@@@@@0@B>A@DD>CCCC@CCB=@@7;;@D@A@BCCBCDCC?BBB>B>B@BBBBBB>BBCB>BA@@@?@AB@CCDBBBA:>>@=BB;?;???@@>>=@<@@?CC5D<A:99777)9=89918/////<67:4::::+79;;A;A8::4:98:///9@177????:>=@<@A@?>>=AAAAAAAAA@@@A<AA?AA;A><<666,7==?
@ATNG8:00902:04458
GATGGTAGAGTATCATGTGTATCTCCAGAAGATCAGGAACTCTAGAAGAATTCAGATTTTAACACGAGAGTAAACGTAAAAAGAAGGTTTTACAAGACTCACGTTAACAATATTGCAGCAGTACGCACACAATCGAAGCGCAGTAAGGATGGCTAGTGTAACTAGCAAGAATACCACGAAAGCAAGAAAAAGAAGTACGCTATTAACTATTTAACGTACCTGTCTCTTCCGAAACGAATGAGTACACATCGTCGTGTCGTGCTACCATCGAATCACGAAAGTCT
+
:;BB?BCCBBCDDEDBBCCBAAAAA<ABB@BBBC;:7;>AABCBDD@CC@CABA@:999*;>DCEHFECCCCC=BBB??BA0?C>C2;;;.;@C?CDC<;:B::79?CD>BBB=??BBCCCCBBBCCBCCC?DDCC<??CC@@@@3:4;;;7;BBCCCCB?BBBBAB?A@?BBB;=:=<;5=00,0@AAA0C@=B???B>B@@<>;>@BCD9?;?<B:;8:A;;;BB?A?AAA<AAB?BBCBBACCCCDCBAAABBBBBBBCCCC?CA@@C>BBCBBAA<A??>
@ATNG8:00902:04469
GATGGTAGTGCGTGAGAGAGAGACCCAGAAGATCAGGAACTCTAGAAGAATTCAGATTTTTAACACGAGAGTAAACGTAAAAAGAAGGTTTTACAAGACTCACGTTAACAATATTGCAGCAGTACGCACACAATCGAAGCGCAGTAAGGATGGCTAGTGTAACTAGCAAGAATACCACGAAAGCAAGAAAAAAGAAGTACGCTATTTAACTATTAACGTACCTGTCTCTTCCGAAACGAATGAGTACACACTCTCATATGACACTACCATCGAATCACGAAAGTCT
+
56=>9=BBFCDC@@ACCDEECBBBB=BCC@CACB@@?A?BCD@@?C?CC?B@BAA@@=99)=:>@BBBBAAABC;BBBBCBB3CC=A<@@>7?CCAEBCCCCC;;:;@EFACBC@DBCCCBBBBCBCCCCCC@DCBB>??CBBBBA<A@ABB@BDCCCCBB?BBBBBB?BB>AA@399999,9>>;@@@@@A'@B?BAA>EBB==<16/8@>=1818>BBA@BB@C?CB@B@BCB>CBB?BBBBCCFBAAABBDAA=BBG@??BB::79ABBB@CC@?@AA;A@;:
@ATNG8:00903:04450
GATGGTAGATATATGCACGCTCTACCAGAAGATCAGGAACCTAGAAGAATTCAGATTTTTAACACGAGAGTAAACGTAAAAAGAAAGGTTTTACAAGACTCACGTTAACAATATTGCAGCAGTACGCACACAATCGAAGCGCAGTAAAGGATGGCTAGTGTAACTAGCAAGAATACCACGAAAGCAAGAAAAAGAAGTACGACTATTAACTATTAACGTACCTGTCTCTTCCGAAACGAATGAGTAACTACTCTCAGAGACACACTACCATCGAATCACGAAAGTCT
+
<>CD@CCBBCDBBABABBABACDCD@CCC@CBBCAA>A6;5;=@@<?@=A=?????@@@.@<ABB744?:::?8<<;@?=?,9:9(31777+33=269>>??>>@<@=@@<@@B:>>>>>>>>>>ADA@>>>:AC>@<??>=9:988)89>=><>@@@@B=>:>???CC?BA=;:;:>=///)///).5535)3;4A866///;77)818===:<7<////5989<=>>;>;<==7>DC@B@>>55.5776==A>>BBBBCDB==7788<<;;;;===?>>?9>@>>
@ATNG8:00906:04445
GATGGTAGCACGAGTCACTCATATCCAGAAGATCAGGAACTCTAGAAGAATTCAGATTTTTTAACACGAGAGTAAACGTAAAAAGAAGGTTTTTACAAGACTCACGTTAACAATATTGCAGCAGTACGCACACAATCGAAGCGCAGTAAGGATGGCTAGTGTAACTAGCAAGAATACCACGAAAGCAAGAAAAAAGAAGTACGCTATTTAACTATTTAACGTACCTGTCTCTTCCGAAACGAATGAGTACGATGAGATCTCGTGTGCTACCATCGAATCACGAAAGTCT
+
56>>:@BBBC:96MDBBCCB@BBGEACBB@BBCDAA?A?BBBA@@LAFD@CABB;;;CCCC(A=AACBBAAABAA<B9;9CCC1=?;>.:;;;*:CC=BCCDB@@0000=AA<AAC?@@CCDCAACCCEDCCBB?CBBB<@?BBBA@?3:6:>@;@BABCBCC?BBDDCA?CC?@@A?BB???:>?><99::::%:A;>888@?A==<-808=:::1;8<>A@@>@BAAABB>A?ACB=B@?=?BBBBBAABCCBAA:::::;@>>>A8838??@@=AA@A@??9?:::
@ATNG8:00911:04472
GATGGTAGCACACGAGATCTCATCGTACTCATTCGTTTCGGAAGAGACAGGTACGTTAATAGTTAATAGCGTACTTCTTTTTCTTGCTTTCGTGGTATTCTTGCTAGTTACACTAGCCATCCTTACTGCGCTTCGATTGTGTGCGTACTGCTGCAATATTGTTAACGTGAGTCTTGTAAAACCTTCTTTTTTACGTTTACTCTCGTGTTAAAAATCTGAATTCTTCTAGAGTTCCTGATCTTCTGGATATGAGTGACTCGTGCTACCATCGAATCACGAAAGTCT
+
ABBB@BCCCCBCBBBCCCHCCCCBCCCBBC;;9;CBA==B@BA@@@CBCB?CCA@?@C?CCCD@C?CABCCCBBA<89:::$873:?CB<BCCC>AAB?BB>AACDBA>BABCCC??<;AB;?<@??@?>>>=BA??<?BB===AAA?@;;;;;@8==@:>>=A=A>>888@>?4:8888)87=8=9@@@@&;:===+--3---688:-5667(2522827,22/599;7;;9>;>@@@@@7;;@<@?996---3===77;;;B<<7<<67717<::=?C3;:;;
@ATNG8:00914:03846
GATGGTAGCGCATATCAGCGCAGCCCAGAAGATCAGGAACTCTAGAAGAATTCAGATTTTTAACACGAGAGTAAACGTAAAAAGAAGGTTTTACAAGACTCACGTTAACAATATTGCAGCAGTACGCACACAATCGAAGCGCAGTAAGGATGGCTAGTGTAACTAGCAAGAATACCACGAAAGCAAGAAAAAGAAGTACGCTATTAACTATTAACGTACCTGTCTCTTCCGAAACGAATGAGTACCTCTCAGACGCTCGTCCTCCATCGAATCACGAAAGTCT
+
DFDD@BA9;9BBBBBBEECCCCBBB=BCCBC@B::;8;?BCDBBDCACC?B@BBBBCBBB5B@CCBBB;;;CCB;BB;;;;;*;;5;4;;;6;AB?CCCBCCD@@?@ACC@CBC?CCDCDBBA@BBDDDCCCADCCC@CBBBBB@@<@@BAA?BDBBBCCC@CCCCCB?@A>ADC=@@998*9=<;99:9:(7@?B??@FFCBB>A>ABBD7;8<BCBCBCBAA@BB@C@CCB=B@@?@CCBBBB?A@ABBBBBBBCBBBB>AA>>AADD=>?BDBBB=BAAA
@ATNG8:00914:03874
GATTAGATATATGCACGCTCTACCAGAAGATCAGGAACTCTAGAAGAATTCAGATTTTTTAACACGAGAGTAAACGTAAAAAGAAGGTTTTTACAAGACTCACGTTAACAATATTGCAGCAGTACGCACACAATCGAAGCGCAGTAAGGATGGCTAGTGTAACTAGCAAGAATACCACGAAAGCAAGAAAAAGAAGTACGCTATTAACTATTAACGTACCTGTCTCTTCCGAAACGAATGAGTACGAGAGAGCACACGTGTCTACCATCGAATCACGAAAGTCT
+
BCB@BCCBBBBCCCCCEDDDCCC?BCC@CECC@@?@@BBCDDBB>BC?C@CCA999999%9>CDCCBBBCBBB=BCBBBBB1BB?B?BCCC1CCEACAAACDD99;;ACEACBC@CCBBCBBBECCCECBBB?CCCC?BBBBBBBB>B?BBB?BCCCCCBB?BBBBBB?BB>BBB798AAA9@?<899898.9A?C???DFB;;8::>>8838=AACCC@CCAAA:97:@CCC>CBB@DBEBDCCBBBBBBAAABBBCCAABBCC@A>=>==B@BB@@@;@99:
@ATNG8:00917:03869
GATGGTAGCAGACGTGACAGAGCGCCAGAAGATCAGGAACTCTAGAAGAATTCAGATTTTAACACGAGAGTAAACGTAAAAAGAAGGTTTTTACAAGACTCACGTTAACAAATATTGCAGCAGTACGCACACAATCGAAGCGCAGTAAGGATGGCTAGTGTAACTAGCAAGAATACCACGAAAGCAAGAAAAAAGAAGTACGCTATTAACTATTAACGTACCTGTCTCTTCCGAAACGAATGATACGAGAGAGCACACGTGTCTACCATCGAATCACGAAAGTCT
+
55=>;@DBCBBA=>>BBB=>>BCCB@CCC?CCCCCC@C?B@AABBC?BB?B?AC@>???5?>AAACDBBBBBA;A@@A@@@,??=@;@@AA0BBB?ACBBCCCBB@B@CCE?DCC?BBCCCCBCCCCCBBBCC@BBAA=@@CCCBBB7:7:@A=ABBBCCBC?BBBBBB?BC?A@C@BB99927<<98999::%:@;@??;BB@@@<?:>>==:=;=>A:;8;AAAAAA?C?@??9?AA=AABCDCBAA??>?@DBBBBBB???AC<>>BBC@BAAA:::5:>@?
@ATNG8:00919:03850
GATGGTAGCTATACGTATATCTATGTACTCATTCGTTTCGGAAGAGACAGGTACGTTAATAGTTAATAGCGTACTTTCTTTTTCTTGCTTTCGTGGTATTCTTGCTAGTTACACTAGCCATCCTTACTGCGCTTCGATTGTGTGCGTACTGCTGCAATATTGTTAACGTGAGTCTTGTAAAACCTTCTTTTTACGTTTACTCTCGTGTTAAAAATCTGAATTCTTCTAGAGTTCCTGATCTTCTGGACGGCGCGCACTGACACTACCATCGAATCACGAAAGTCT
+
;==B?ABC@ABBAAACKGIDCCC;;;AAADCB=A@==6@@=@?B@@@@AC?CCDCB?B@CB@@=@?BBBCA?@998(33333$3;6<987(3:996:8;278.773:::4@?>=>@@@;<>?:=5:6665::7285855>>>>>????::99:9<?:>>@:>><?<?@@AA>;8816999:,<5<5<?@AA.>>@AA7>;9985//.6(..//$.66684=48805::555=6;67;:66<+//97:9:7AAA@??;;:>;;;A>=9=>==><==>@@@B;B;:;
@ATNG8:00920:03881
GATGGTAGCTCGCTGATGATATCTCCAGAAGATCAGGAAACTCTAGAAGAATTCAGATTTTTAACACGAGAGTAAACGTAAAAAGAAGGTTTTACAAGACTCACGTTAACAATATTGCAGCAGTACGCACACAATCGAAGCGCAGTAAGGATGGCTAGTGTAACTAGCAAGAATACCACGAAAGCAAGAAAAAAGAAGTACGCTATTAACTATTAACGTACCTGTCTCTTCCGAAACGAATGAGTACACATCGTCGTGTCGTGCTACCATCGAATCACGAAAGTCT
+
8:<?;<<@<<:::/0//:<=CDDBBACDC@;65???299)44<<;<<9<=4=<:::BADDF1?<?BB>@>DCCDE>AAAA@A@,;:4;2;;;*;??;@BB;9:A@@>@?BC@CBA?@@DCIDCBCGCCBDCCE@CBBB>@@AAAAAA?C>A<;8;A@?::9A=@BC@?@>AC?9:9>>>99:,7;<9<<====&<A=AAABCAAA@<@=?>>>1918<A?@=@A@@@CD?B?ABB=BBC?BBBBAAA:99A>>>BBFCCCAA><>00,0;::A>AABBBDF=BB87
@ATNG8:00922:03873
GATGGTAGTGTTTCTCTGAGAGTAGTACTCATTCGTTTCGGAAGAGACAGGTACGTTAATAGTTAATAGCGTACTTCTTTTCTTGCTTTCGTGGTATTCTTGCTAGTTACACTAGCCATCCTTACTGCGCTTCGATTGTGTGCGTACTGCTGCAATATTGTTAACGTGAGTCTTGTAAAACCTTCTTTTTACGTTTAACTCTCGTGTTAAAAATCTTGAATTCTTCTAGAGTTCCTGATCTTCTGGTCTACTACACTGTACTCTACCATGAATCACGAAAGTCT
+
BABC<@>@00//)/;AADC>CICBBCA;;;;;5;??@;@B?B?@@@@AAC@BCBBB?B@BBAA>A@BBBBBBAAA?BFFE:A@<@9995:BBC?BBC?BA=999A9:48CA@A=?A=AAA<@<>>@A?::;<AAAA=???A??@@?@@@???AD:<==8=>;@;@A@>>=???667BBA5A=F5;;DDD/@@===1;5;;;=;;:=>9::::*://*/9494>@;@@?A=??>F:>><88;-//;5;;=>>:9::///:;:=?>=>=;;;B;;;;7:7=4933-
@ATNG8:00933:03882
GATGGTAGACACGTGTGCTCTCTCGTACTCATTCGTTTCGGAAGAGACAGGTACGTTAATAGTTAATAGCGTACTTCTTTTTCTTGCTTTCGTGGTATTCTTGCTAGTTACACTAGCCATCCTTACTGCGCTTCGATTGTGTGCGTACTGCTGCAATATTGTTAACGTGAGTCTTGTAAAACCTTCTTTTTACGTTTTACTCTCGTGTAAAAATCTGAATTCTTCTAGAGTTCCTGATCTTCTGGGTCTCTCTCTCACGCACTACCATCGAATCACGAAAGTCT
+
ABBC@BBBBCBB@<<;;;<>965<<6559555.9@BA:AB;@<@BBAABC7;9@9714799>B>B>AAA@??<<B7BBCCC3BB>BAAA;ACAA>AC=<<<,...-8969/44=;==7;;?=B=AA??>BBB=@@??187=<;;;???>>F;;<B:>><5:9+/+/::9===::57;>>>2>:@<????=*::8888)8=====<=//-;;;,;-//97=5>>:>BD@888084;<>>??7;;?@9??>>==;;;A==>BA==>C=?<;;C<;;;==9929<=/
@ATNG8:00937:03861
GATGGTAGTATCTGCACACTCTGTCCAGAAGATTAGGAACTCTAGAAGAATTCAGATTTTTAACACGAGAGTAAACGTAAAAAGAAGGTTTACAAGACTCACGTTAACAATATTGCAGCAGTACGCACACAATCGAAGCGCAGTAAAGGATGGCTAGTGTAACTAGCAAGAATACCACGAAGCAAGAAAAGAAGTACGCTATTAACTATTAACGTACCTGTCTCTTCCGAAACGAATGAGTACACATCGTCGTGTCGTGCTACCATCGAATCACGAAAGTCT
+
?ABB?=BBBBBB@<=;666;;;>;=4555.55;27747)//99//4.4;3=3<?<<<???.?=CAB998BBBBB>BBAAAAA/@?;?399+33339788:<85@:A9:;5858.58858>======A>>>><>CAA;;8;>88888(615576;>///77;5;?>>;?978/79=,3335/5792.///(./(/33577=793:4:<8908;=;;;;:>@@@AAE7:8;BC3;@?=?BCB998;::AABBAAA@@@??998AA??@AAA?B99:BBD>CAB@
@ATNG8:00941:03858
GATGGTAGCACGAGTCACTCATATCCAGAAGATCAGGAACTCTAGAAGAATTCAGATTTTTTAACACGAGAGTAAACGTAAAAGAAGGTTTTACAAGACTCACGTTAACAATACTGCAGCAGTACGCACACAATCGAAGCGCAGTAAGGATGGCTAGTGTAACTAGCAAGAATACCACGAAAGCAAGAAATAGAAGTACGCTATTAACTATTAACGTACCTGTCTCTTCCGAACGAATGATACTGCGTCTCACTCTCGCCTACCATCGAATCACGAAAGTCT
+
;?FC<BBCBCCDDBCBBCCDBAAAC:BCC@@@@B;;7<?BBBCCBB@BC@C@A@@9:::::%9<ACBAABBBBCC8@>;;;;.9;49.999&9==9@@CECCB;;;;@CC@BBBCCDDCBBBBCDGGDBBBC?CCCC?BBBBBBBB>B?BAA>ACBBBCCD@CCA@@@?CC@A@A>A@??=8><<;???8?B9999BB>=;A00+0:@=00-0;@ADBD@CCCCCCC?C?BA>B;:8:BDCBBBCCCCCCBBBBBBBCC@C@@=@@@@C@CFEEBCB>BC;;
@ATNG8:00945:03843
GATGGTAGCTCACGTACGTCACACGTACTCATTCGTTTCGGAAGAGACAGGTACGTTAATAGTTAATAGCGTACTTCTTTTTCTTGCTTTCGTGGTATTCTTGCTAGTTGCACTAGCCATCCTTACTGCGCTTCGATTGTGTGCGTACTGCTGCAATATTGTTAACGTGAGTCTTGTAAAACCTTCTTTTTACGTTTACTCTCGTGTTAAAAATCTGAATTCTTCTAGAGTTCCTGATCTTCTGGGTCTCTCTCTCACGCACTACCATCGAATCACGAAAGTCT
+
//<<7<????BBAA;BAABDCCCCBBCCCBBB@BCCF>CC@C?BBCDCCC?CDC??=@?BBCC@C@CAAACCCCC@BBBBA3A@;A@A@;@A??<?AA=@D>AAACBB?AAABBBBC>=;A<A<@==9??888:CCC;=>>>===A@AAAAA?>?:>>>>DD:=8=AAAAA???;AAACC5A<A<?????/?A9;91966///967;8=@@@/@?@@?<A<;;7;@@@>>>=A:=>>>>A:>>@A:AAAAAAAA?>?@@AA>@@C;;==?@<@8:8A;;4;875
@ATNG8:00945:03844
GATGGTAGCGAGCGAGTGTGTATACCAGAAGATCAGGAACTCTAGAAGAATTCAGATTTTTTAACACGAGAGTAAACGTAAAAAGAAGGTTTTTACAAGACTCACGTTAACAATATTGCAGCAGTACGCACACAATCGAAGCGCAGTAAGGATGGCTAGTGTAACAGCAAGAATACCACGAAAGCAAGAAAAAGAAGTACGCTATTAACTATTAACGTACCTGTCTCTTCCGAAACGAATGAGTACGTGTGCGACGTGTCTCCTACCATCGAATCACGAAAGTCT
+
//9969AA?BC@A@BBBABABBBBC?BCC@DCCB@A6;649<;:;B=@@<?;<<A;;;;;;%;>BEJFFDCCCCC=CCCDCCC0CC@D<ABAB5BDDACCCCCCDAA>B@CD@BBC@CCBBBBCCBBBDBBBCCADCCC@CCCCB@B@;?;AAB>BCECCCCD@BBBCC@AA>ACC@BC???9?==;?AAAB3?A=ABBBBBBCD::;;CBC@B@BCDBB@BBAB@A@?B?CCC<B9:9;BCCCBBBBB>?>ABBBBAABB?;@><;>>??B??=?=9991<888
@ATNG8:00946:03872
GATGGTAGGCGAGAGTGAGACGCAGTACTCATTCGTTTCGGAAGAGACAGGTACGTTAATAGTTAATAGCGTACTTCTTTTTCTTGCTTTCGTGGTATTCTTGCTAGTTACACTAGCCATCCTTACTGCGCTTCGATTGTGTGCGTACTGCTGCAATATTGTTAACGTGAGTCTTGTAAAACCTTCTTTTTACGTTTACTCTCGTGTTAAAAATCTGAATTCTTCTAGAGTTCCTGATCTTCTGGCGCTCTGTCACGTCTGCTACCATCGAATCACGAAAGTCT
+
?@AB<<=B9BDDC;;6?CBC969;;=BABCBC@BBAB<BB?B?BC@ABBB@BBABB?B>AACD?B=@@BBBB=8<4;::::+?A=BBBB9@A??698>9?A;?@BAAA@BABBBB@@=@@@=A=????AB@@;@AAC:>>????>>>AA??;;;?9==?;>?<>=B@@@A?>??:>::;:-;+/-/=@@@,::7770;;>=>?====8====.;>>??<@9===BA>>>>>=C7;;BBBB;::=9///<:::BA???;;;;???D<>;:;@=B>>>BAA<B@@A
@ATNG8:00959:03843
GATGGTAGCTCACGTACGTCACACGTACTCATTCGTTTCGGAAGAGACAGGTATGTTAATAGTTAATAGCGTACTTCTTTTTCTTGCTTTCGTGGTATTCTTGCTAGTTACACTAGCCATCCTTACTGCGCTTCGATTGTGTGCGTACTGCTGCAATATTGTTAACGTGAGTCTTGTAAAACCTTCTTTTTACGTTTACTCTCGTGTTAAAAATCTGAATTCTTCTAGAGTTCCTGATCTTCTGGACGACGCGCACTGACACTACCATCGAATCACGAAAGTCT
+
//996:??>ACCBB=CDCDCFA@ABBCCCCCB@CHDL?BB?B@ECDBBCC?BBBBC>A>ACDD@D?AADCCCCCC?AAA@>,>>3::@@9BFBB?BAA=@B<>>BBBB>??AACBBB?AAA<A=?@@>=?>?<><>>;??>>;;>>??@@A@@@@=:;:<@@<@<@@@@CAAAA=@@???5?<@<@@>@>.<=9990:<<778@>>>08888+8>?@B<C=??;@BBB>>><@<AAAA=<9<??:?A8::AAAAA==>A@@>>>@8<<<<?:?==>===6=@@>
@ATNG8:00961:03885
GATGGTAGTATAGAGCTCTACATAGTACTCATTCGTTTCGGAAGAGACAGGTACGTTAATAGTTAATAGCGTACTTCTTTTTCTTTGCTTTTTCGTGGTATTCTTGCTAGTTACACTAGCCATCCTTACTGCGCTTCGATTGTGTGCGTACTGCTGCAATATTGTTAACGTGAGTCTTGTAAAACCTTCTTTTTACGTTTACTCTCGTGTTTAAAAAATCTGAATTCTTCTAGAGTTCCTGATCTTTCTGGCGCGTATGTATGTCGCCTACCATCGAATCACGAAAGTCT
+
@@CD@CCCDCCBBBCCCCCCCCDBBBCCBBBB?A@@A<@A?B?BCCBCBA?AAABB>B>BBBB=A=BBBBCBBAB<99999$977(375222$2;>>,0/@=@@:AABCBC???AAAA??:AAA:>;>@>>>@@A<AA@@9@AAA@@@A>>>AAA@@@<<<<=@@;>=A>>>C>@@A9>>?CC5D<A:99777)9<<>>7@@>>@>AAA?=(66666%8==<F=A<AC<@@@B???<?:==DDBBB8=>>=@@@@B@;;;D@@@@@A988=6;///;6;69:?;9199:6
@ATNG8:00962:03887
GATGGTAGGTGCACATGAGTGTATCCAGAAGATCAGGAACTCTAGAAGAATTCAGATTTTTTAACACGAGAGTAAACGTAAAAAGAAGGTTCTACAAGACTCACGTTAACAATATTGCAGCAGTACGCACACAATCGAAGCGCAGTAAGGATGGCTAGTGTAACTAGCAAGAATACCACGAAAGCAAGAAAAAGAAGTATGCTATTAACTATTAACGTACCTGTCTCTTCCGAAACGAATGAGTACGATGAGATCTCGTGTGCTACCATCGAATCACGAAAGTCT
+
55@<:<A@?BCBBBBAABBCCFBBBACBB@CCCCCC@C?AABBBBB?BC>B=ACBAAABAA(B>BBBBCCCCCKI>CBCCIKI5A<8<,0*0@<<?6B969;@B;;7:;AA?BBC@BBACCGGCCBBBCCCCD@CBCB>A??A???@4;7;AA>ACDCBAAA=???ABB>AA?CCC5::?==5<9819<<<<,;@<?=?BA?>?=595:<==+/,/8>>>;@A@@@AB?B?DBB=BAB>AA???AAABBBAAABBAAA?@;;;;;;5;?>>><>>>AA@A<AAAA
@ATNG8:00963:03861
GATGGTAGTGTCATATGAGAGTGTGTACTCATTCGTTTCGGAAGAGACAGGTACGTTAATAGTTAATAGCGTACTTCTTTTTTCTTGCTTTCGTGGTATTTCTTGCTAGTTACACTAGCCATCCTTTACTGCGCTTCGATTTGTGTGCGTACTGCTGCAATATTGTTAACGTGAGTCTTGTAAAACCTTCTTTTTTTACGTTTACTCTCGTGTTAAAAATCTGAATTCTTCTAGAGTTCCTGATCTTCTGGTCTACTACACTGTACTCTACCATCGAATCACGAAAGTCT
+
9;BB;CBCCCCCBCCBCBDCBBCDCCBBBBBB?BCCC>BB?B?CCCDDCC@CCBBB@D@CCCD>B?BCCCBBBCC=AACCDF(A@:?99:.:C?@;@;;;0;B=AACCBA?BGCCICCC@EBB7998:AACAABB?DB:::8:BBBCCCCCCCCCCBCC?BBB<??;??BBBCCCCCDAD@@@@8@=B@BBDDDDD#DDBBB<BCCCCCBBCG@CCCC1CBABC>B>BC@DCCCC@?>@?BBBCCC?B@B>BCCCFCCCCCBBBCFDCCBB?B999B@CCBBBAA<A???
@ATNG8:00921:03928
GATGGTAGCACGACACGACGATGCTGTTCTCATTCGTTTCGGAAGAGAACAGGTACGTTTAATAGTTAATAGCGTAACTTACTTTTTTCTTTTGCTTTTCGTGGTATTTCTTGCTAGTTTACACTAGCCATCCTTACTGCGCTTCGATTTGTGCGTACTGCTGCAATATTGTTAACGTGAGTCTTGATAAAACCTTTCTTTTTACGTTTACTCTTCGTGTTTAAAAAATCTGAATTCTTCTAGAGTTCCTGATCTTCTGGGTCTCTCTCTCACGCACTACCATCGAATCACGAAAGTCT
+
9:9939444999999955555;455557<<>>B>A9::.074:)----(-66356599<*0*/8896:6899@;00)//)///////#////&39999.:43349337(7749783333(3:888;AA?B;;7;:==??>>8818>>@D:??@>==>>AABAAAA<???<;;;?<?AB@::9;95///777-6)//(/:=A=.56888.533..(.33377'.////#....9.3.5835552225055;>>>AC:==@G;=>>=;;:@@@B??;;;:::6:///99=<?@@AA:>>>@
@ATNG8:00922:03902
GATGGTAGGACGAGCGTCTGAGAGGTACTCATTCGTTTCGGAAGAGACAGGTACGTTAATAGTTAATAGCGTACTTCTTTTTTCTTGCTTTCGTGGTATTCTTGCTAGTTACACTAGCCATCCTTACTGCGCTTCGATTGTGTGCGTACTGCTGCAATATTGTTAACGTGAGTCTTGTAAAACCTTCTTTTTTTTACGTTTACTCTCGTGTTAAAAAATCTGAATTCTTCTAGAGTTCCTGATCTTCTGGTGTCTGATCTGTATCACTACCATCGAATCACGAAAGTCT
+
<>CC@CCB?CBCBBABBB;;;DBC?CBBBCBC@CCCC=CD?C?BBBBBCC?CCCCC?B@DBB@?E@GCBCCCCCC=BCDDFF)@@<@?BA9AA:;9<CC@CC@BBBBBC@CLDCCCBB?A@@<@=BABCBBBB?BBBB?CBBBCCCCBBBCFBCBA>ABB?AA>A?CABBDDCCC@CBBBB9B>A=;<<<;<;<";?:;</<@@BBDB@A@29;9;9%999=B?@8A<9:@@A<:;;@=A@?@@@=@;;6;@@@AACCCGCBBCCBCB;;5;B@@@?A@@@BAA;A???
@ATNG8:00926:03939
GATGGTAGCGCACACATAGATACAGTACTCATTCGTTTCGGAAGAGACAGGTACGTTAATAGTTAATAGCGTACTTCTTTTTCTTGCTTTCGTGGTATTCTTGCTAGTTACACTAGCCATCCTTACTGCGCTTCGATTGTGTGCGTACTGCTGCAATATTGTTAACGTGAGTCTTGTAAAACCTTCTTTTTACGTTTACTCTCGTGTTAAAAATCTGAATTCTTCTAGAGTTCCTGATCTTCTGGAGATACACATGATACTCTACCATCGAATCACGAAAGTCT
+
;?BB?B@AACBCCCBBBBCBCCCCCCBBBCBB@BCCC>CC@B@BCCCCCD?CBDBB@C@ABBC?D@CCCBBBA?>:>????0>C<@BBF=CDAA?@BB>BJ9;;BEDDAECCBCCCC@BBB@C?CCCDAAAC@CCCC?BBCCCCCBBCCCCBCBC?BBA?CD@D???@BBBBBB=A;;;;.;>@;ABAAA,@?::;8;BBBBCCCBB@CCCC5CCCCC@CDCC?BBCCA@@=@?BCCCCC?BAC@CCCCCDCCCBBCCCCCCCBB?BAAAB?BBCCCBB=CBAA
@ATNG8:00930:03935
GATGGTAGAGTATCATGTGTATCTCCAGAAGATCAGGAACTCTAGAAGAATTCAGATTTTTAACACGAGAGTAAGCGTAAAAAGAAGGTTTTACAAGACTCACGTTAACAATATTGCAGCAGTACGCACACAATCGAAGCGCAGTAAGGATGGCTAGTGTAACTAGCAAGAATACCACGAAAGCAAGAAAAAGAAGTACGCTATTAACTATTAACGTACCTGTCTCTTCCGAAACGAATGAGTACGTGTGACGTACGTGAGCTACCATCGAATCACGAAAGTCT
+
///9399?;;5=<555559555:9989445555;;;7?;?BBABBB>BBAC@BCCCCCCD5D@CCBBCCCBBD@CCCCCCCC5CC@C?BBB8B@@=@@@????@A?AACB@C<;9:CBBCCCCA@ABBBBBC?BBBA?CCACCAAA>B?BBB>BBBBBBAA=AAC@@A?BB?BAB;>>::93;>>;>BABA/AA>B;;;=<=<<394:;;A=A>DACCC?BB;;:BB?B@CCC>CEE?BBBBDCCCCCAACCCCBBCCCBBACCC@BAA@A>ABBBBAD>CC??
@ATNG8:00933:03929
GATGGTAGATACTCGCTGATACACCCAGAAGATCAGGAACTCTAGAAGAATTCAGATTTTTAACACGAGAGTAAACGTAAAAAGAAGGTTTTACAAGACTCACGTTAACAATATTGCAGCAGTACGCACACAATCGAAGCGCAGTAAGGATGGCTAGTGTAACTAGCAAGAATACCACGAAAGCAAGAAAAAGAAGTACGCTATTAACTATTAACGTACCTGTCTCTTCCGAAACGAATGAGTACACATCGTCGTGTCGTGCTACCATCGAATCACGAAAGTCT
+
ABAC@CBBBBBBCAABCCEDCCCCD>CBB?B@@@<<6:?AABCCBB@BB?B?CBAAACCC3C=A@ABBCCBBBB<A?@@BBB5BB@B:BCC<CCCBCBABBBC@@?A@CC@DCC?BBCBCDDCCCCCCCCBC@BBBB@BBCBBABB=A=A@@=@BCCBCCB@BBBBBB?BA>ABA<?=778*3888<=??@2?C?BBBBC?<<=+/,/9::0616?BBB@BCCCBBB@B?DCC>CCC>AABBBBBCBBA@ABAA:::?????BBC?AAA??<?@??999+8><=
@ATNG8:00935:03913
GATGGTAGCGAGCGAGTGTGTATACCAGAAGATCAGGAACTCTAGAAGAATTCAGATTTTTTTAACACGAGAGTAAACGTAAAAAGAAGGTTTTTTTACAAGACTCACGTTAACAATATTTGCAGCAGTACGCACACAATCGAAGCGCAGTAAGGATGGCTAGTGTAACTAGCAAGAATACCACGAAAGCAAGAAAAAAGAAGTTACGCTATTAACTATTAACGATACCTGTCTCTTTCCGAAAACGAATGAGTACGATGAGATCTCGTGTGCTACCATCGAATCACGAAAGTCT
+
4444.44;9A;=ABBEEEDCCC;:66;;;7<<==>D@C?@;;====9<<><???:5555999";7;:6C?=CDDCC=CCCCCCC3AA;@2;99955"5<<:@@@>=::00,/;>>5>095/4;:=AAABAB;;;BCCJ@CBCE@BBBCCCBB=B?B;;7;CCCECCE@B@AABC@DC@CBB<??:99,8>?;?DEDCD)CB?:94:?@@@AE@B?BBB?:>5:;;:::4765;9552'.3....&...(....22555822258555555225<<:9972--(----799,9///
@ATNG8:00936:03912
GATGGTAGCTCTGCTCTGACTCTCGTACTCATTCGTTTCGGAAGAGACAGGTACGTTAATAGTTAATAGCGTACTTCTTTTTCTTGCTTTCGTGGTATTCTTGCTAGTTACACTAGCCATCCTTACTGCGCTTCGATTGTGTGCGTACTGCTGCAATATTGTTAACGTGAGTCTTGTAAAACCTTCTTTTTACGTTTACTCTCGTGTTAAAAATCTGAATTCTTCTAGAGTTCCTGATCTTCTGGCGCGTATGTATGTCGCCTACCATCGAATCACGAAAGTCT
+
AA@A?AEBB@CBBBBCB;;;BBA@@@@ABCBB@CAAA<BB>B?CBBBCCC@CECCD<C@;96><D@DEDABBDEC>@A@AA0AD@CBBB=B@AA?AAC@BB9;;BAABABBBBBBBB@CEE@E@=;;CCCBB>B@@@>BBBBBBGDDBBBB@@@?9@<;6;B?B>AA@AAABADBCBCCB9C?B>BBBBB0AC;;<7;BD<;:AA@@4;:;:*:@@AB@B?CE?@ACC@@@>@=@BA@;;8;BF?;;;;;;BC@@A@@ACCACCDAF;<;C@@AADFCC=C;;;
@ATNG8:00937:03890
GATGGTAGCACGACACGACGATGTGTACTCATTCGTTTCGGAAGTAGACAGGTACGTTAATAGTTAATAGCGTACTTCTTTTTTCTTGCTTTCGTGGTATTCTTGCTAGTTACACTAGCCATCCTTACTGCGCTTCGATTGTGTGCGTACTGCTGCAATATTGTTAACTTGAGTCTTGTAAAACCTTCTTTTTTTACGTTTACTCTCGTGTTAAAAATCTGAATTCTTCTAGAGTTTCCTGATCTTCTGTTCTACTACACTGTACTCTACCATCGAATCACGAAAGTCT
+
4845.5<;:<;666<=>596<655==>>BBCB?C;00+0=*0*//////:=8=>==<5949>;?<A?B?>?A@<79/333333#336<BCE>9543488848=7:>DB:949BAABD?;78=<8=;>=<<8565.5>>A<?>=:A===<;>@>>87725225:<6;25505::===166<;;+;1616;@@@@?#@=???7=;;;=<<?@C20000'/00/81619949<;::88818.34<=BB<@@@B=<>?>>@BB>@@;<;BBA@@<=888A==;;;@BB:;;;A
@ATNG8:00939:03904
GATGGTAGTCTCAGATAGTCTATAGTACTCATTCGTTTCGGAAGAGACAGGTACGTTAATAGTTAATAGCGTACTTCTTTTTCTTGCTTTCGTGGTATTCTTGCTAGTTACACTAGCCATCCTTACTGCGCTTCGATTGTGTGCGTACTGCTGCAATATTGTTAACGTGAGTCTTGTAAATACCTTCTTTTTACGTTTACTCTCGTGTTAAAAATCTGAATTCTTCTAGAGTTCCTGATCTTCTGGATAGCGACGCGATATACTACCATCGAATCACGGAAAGTCT
+
A;;55;==DCABBBAA@A<69<B@B;;6;=@@?C@B@;@B?B@CBGCBB@=@?C@@<@;?>45055::><<?;;=265C=A)9925:>=2956626>;5<?0/0===B=AABBBAAB=@@A<@=ABBBBB@@?ABCC?CAAABCBBBCBCBBABB?BBB?AA:@=@;;9@AABB<@;::,9@@<A299999(95>DE>CCC::9999?.9999'94999:>=@@<ACC@B@B@B?BBCBBA>@@A<ABCBBCB;;;AA@@@BBBCD@C@@?A=??BAB>BB=B<;;
@ATNG8:00940:03914
GATGGTAGGAGACACGTCGCACACGTACTCATTCGTTTCGGAAGAGACAGGTACGTTAATAGTTAATAGCGTACTTCTTTTTTCTTTGCTTTTCGTGGTATTCTTGCTAGTTTACACTAGCCATCCTTACTGCGCTTTCGATTGTGTGCGTACTGCTGCAATATTGTTTAACGTGAGTCTTGTAAAACCTTTCTTTTTTTACGTTTTACTCTCGTGTTTAAAAATCTGAATTCTTTCTAGAGTTTTCCTGATCTTTCTGGGTCTACGCTCGTCGCGCTACCATCGAATCACGAAAGTCT
+
DDCB?BCC?CBBBDDDCAABCDBDBBCBCC995::9;0;C>C@BBBECCC?AABCB@C?BB@?<??BCCCBBB?=:777777#:9;1>788829ADC@CA@<7717;=A@@A<ABBBBACA<A@@.5.9?><<<888*8@@A=;::CA???@@BA@?=<>:@><;66618=>??AB???@<@????2=5::/:::::::#7>9989-9///;9:=765(5887(5988=-/,/<<6767@7////)/)//<>888*9::=5=@A@@@@@@AA@???>>>A;?AAAA9>>;;;AA9A;;;
@ATNG8:00941:03923
GATGGTAGCGCATATCAGCGCAGCCCAGAAGACAGGAACTCTAGAAGAATTCAGATTTTTAACACGAGAGTAAACGTAAAAAGAAGGTTTTACAAGACTCACGTTAACAATATTGCAGCAGTACGCACACAATCGAAGCGCTGTAAGGATGGCTAGTGTAACTAGCAAGAATACCACGAAAGCAAGAAAAAGAAGTACGCTATTAACTATTAACGTACCTGTCTCTTCCGAAACGAATGAGTATGCGTCTCACTCTCGCCTACCATCGAATCACGAAAGTCT
+
==DD?CABBCCC=>>CBCBBBBCDC=BCC@CCDBB@B:;;DCDDE@BA?B@DAABCBCB3B?BAACCCGBBBB=BDBBBBB3BA>BADHH<DCCACCAA@ABBB@CGCC?BBB?AACCCCBBCCCCCCBBC@BCCC@BBBBBBBC@C@CCC?ACCCCCCC@CB???B@BC?BAA>AAAAB=AAA>ACBBC3BB@B;;;?@?AA<A;ADCD:?:?CCCC@CCAABBB>A>AFD<A@B@BBBBBAAAAA@@AAAABBAAAF@BBB?BB???@BBBABCC=BB@@
@ATNG8:00945:03908
GATGGTAGATACTCGCTGATACACCCAGAAGATCAGGAACTCTAGAAGAATTCAGATTTTTAACACGAGAGTAAACGTAAAAAGAAGGTTTTACAAGACTCACGTTAACAATATTGCGGCAGTACGCACACAATCGAAGCGCAGTAAGGATGGCTAGTGTAACTAGCAAGAATACCACGAAAGCAAGAAAAAGAGTACGCTATTAACTATTAACGTACCTGTCTCTTCCGAAACGATGAGTACTATAGACTATCTGAGACTACCATCGAATCACGAAAGTCT
+
>;BB?AABCCCBCBBCCCGCCBBBB>BCC@CCBBBB?B?AADGCA@=@C@C@BBAAAAAB3B@CDCCAAACBBB9??@@@??0?@;A5;;;-;DD?BAABCCCCB>BAEE>@@D?BBC?BBCBBBBBCBABB>CAAA@DCBAAAAA=@?@@@>???ABBAA>ACCCCA<A@?CAB>BBA@@9??;:6>>>@,///999>B@@@<@<@??>1718;;>?=AA>====9<8788(59999899>?::8BBBCDCBBBCCB@@ABB>@BBAA=@B@A@@?:@9::
@ATNG8:00946:03899
GATGGTAGTATAGAGCTCTACATAGTATCATTCGTTTCGGAAGAGACAGGTACGTTAATAGTTAATAGCGTACTTCTTTTTCTTGCTTTCGTGGTATTCTTGCTAGTTACACTAGCCATCCTTACTGCGCTTCGATTGTGTGCGTACTGCTGCAATATTGTTAACGTGAGTCTTGTAAAACCTTCTTTTTACGTTTACTCTCGTGTAAAATCTGAATTCTTCTAGAGTTCCTGATCTTCTGGCGCGTTATGTATGTCGCCTACCATCGAATCACGAAAGTCT
+
8>??>@CBBBBBB=CC@ABCDBCBCBBBC@@>@CDD=BB?B?ABB@AAC?@AABB@C@BBBB?B>A?BBDBB@@;88999(:>8=@AA=>BCC?BAA>AB@BBCC>=;>BAAAA@@;@AB<A<@@@@@A@@;>>>A;>>>BA=88:AAAAAAAA;<<<<AA<A<A@@>;>AAA;A?AAA5A=F6::<></=@@BC78;A888><:8///)////86<6>@69698///3838898//*/6;5;;999499:=???@;;;,//616888=:???@>??7;;;?
@ATNG8:00947:03939
GATGGTAGCTCTGCTCTGACTCTCGTACTCATTCGTTTCGGAAGAGACAGGTACGTTTAATAGTTAATAGCGTACTTCTTTTTCTTGCTTTCGTGGTATTCTTGCTAGTTACACTAGCCATCCTTACTGCGCTTCGATTGTGTGCGAACTGCTGCAATATTGTTAACGTGAGTCTTGTAAAACCTTCTTTTTACGTTTACTCTCGTGTTAAAAATCTGAATTCTTCTAGAGTTCCTGATCTTCTGGGCTGCGCTGATATGCGCTACCATCGAATCACGAAAGTCT
+
AABD@CBBBBCCCCBBBCBAACCBCDECC@:;0:<@<5=A?C@BCBECCC>BA@;;:)9;@<;@;A>BBBDA00/=6;;=;;*//,65=>29>95.555.5=159@@@B<@AECDCDD@CCB?B@CBBCBCBC>@@CB@CCCCCDDCACBBBCCCC@CDD@DD?C@CCCBBBCFC?CBBBB<B@CACCCGG5BACCC>BBBAAA;;;C@MJEF1;;BBB@C@CC?BBB@@@B?C?BCCBBA6;;<<0;@A@BDCCCCCCCCBABCC>@@B@@=@CBBBDC>CCCC
@ATNG8:00951:03931
GATGGTAGGTGCACATGAGTGTATCCAGAAGATCAGGAACTCTAGAAGAATTCAGATTTTTAACACGAGAGTAAACGTAAAAAGAAGGTTTTACAAGACTCACGTTTAACAATATTGCAGCAGTTCGCACACAATCGAAGCGCAGTAAGGATGGCTAGTGTAACTAGCAAGAATACCACGAAAGCAAGAAAAAGAAGTACGCTATTAACTATTAACGTACCTGTCTCTTCCGAAACGATGAGTACTGCGTCTCACTCTCGCCTACCATCGAATCACGAAAGTCT
+
::@?7<<A>BBBBCC:99>A@:69@;@@B?BCA@AA6;5;A;<;@@;@A6:69@@A@BBB5C@CCCBBCBB@AB=BBBBBCC5CC@C@BBB9@@@<@BBAABB;;;,98==<CAA?A@@?ABAB>BBCJDCCCACCBB?@@@@?CBB?B?AAA@BBAAA@@@=??AAAA?AA>A@A=@A???8=>=8;;;;<+=C?B?@?BC@?@@C>@>>@+0,0>@@A=@@989>=8<6<;;//00/::9=;@@@?779ABAABBAAA@=A>?;??BFA<A>==>>>7=?89
@ATNG8:00951:03935
GATGGTAGTCTCAGATAGTCTATAACTCATTCGTTTCGGAAGAGACAGGTACGTTAATAGTTAATAGCGTACTTCTTTTTCTTGCTTTCGTGGTATTCTTGCTAGTTACTCTAGCCATCCTTACTGCGCTTCGATTGTGTGCGTACTGCTGCAATATTGTTAACGTGAGTCTTGTAAAACCTTCTTTTTACGTTTACTCTCGTGTTAAAAATCTGAATTCTTCTAGAGTTCCTTATCTTCTGGGTCTCTCTCTCACGCACTACCATCGAATCACGAAAGTCT
+
;;BA;@CCBAABCDFDBBCCCCCC@CCCBB?BBBD>CC?C?CBBBBBC?BCBBB?B?BB?><?@AAACBBBBB=:::9:(3?6CCCC>CCBB?BBC@BB?AAABBB?BDCCBB?B<AAA<@=AAA@@@@@:>>?@=@@@>>>;:;?A@?????9===;>>:?;>@@@@;;;>:=>???5?<@<??DDD/DC>==6=?>===<:;;8=>=>/>=>=A=A===:>AAKAAA=A<@;?===;>>>B:BAAA?@@AA>?>@AA???A=A?88::@>>>@DD9>>>?
@ATNG8:00952:03898
GATGGTAGCAGACGTGACAGAGCGCCAGAAGATCAGGAACTCTAGAAGAATTCAGATTTTTTAACACGAGAGTAAACGTAAAAAGAAGGTTTTTACAAGACTCACGTTAACAATATTGCAGCAGTACGCACACAATCGAAGCGCAGTAAGGATGGCTAGTGTAACTAGCAAGAATACCACGAAAGCAAGAAAAAGAAGTACGCTATTAACTATTTAACGTACCTGTCTCTTCCGAAACGAATGAGTACGATGAGAGAGCTCTCTCTACCATCGAATCACGAAAGTCT
+
BCBB?BCCCCBBBBBFDCCCCCCCB?CCC@CBBBBB?A?BBCBAAD@CF=?=?BBBBCCCC)D=AABCBBBBACD>A@>@===,?=9@<@@@@0BBC@CDCCCCCCC@C@BB@BBB>A@CFC@AACCDD@@@CD@DABA>A@ABA?AB796::;7;BBCCCBA?ADCAA@?CC?@@A?BBBBB<A@@;99998(:@?B?>;ABA86369==888*84:>BAB@CBABBAA>A?BBB=BBB?BBCCCCCBB@AABBBB@@;;::?>>@@<@>==A<ABBB???9?:9:
@ATNG8:00952:03929
GATGGTAGTACATGATAGACGACACCAGAAGATCAGGAACTCTAGAAGAATTCAGATTTTTAACACGAGAGTAAACGTAAAAAGAAGGTTTTACAAGACTCACGTTAACAATATTGCAGCAGTACGCACACAATCGAAGCGCAGTAAGGATGGCTAGTGTAACTAGCAAGAATACCACGAAAGCAAGAAAAAGAAGTACGCTATTAACTATTAACGTACCTGTCTCTTCCGAAACGAATGAGTACTGCGTCTCACTCTCGCTATCGAATCACGAAAGTCT
+
<@@;9=>>>BB>@<;ABB@@;;;;:?CCC?AA@@@@:>?@;99ABB?AA?CABB=99999':29BCCBCCCBBB<BC;;;;;*;B=@?ADD<GBC?BFCFDCC;:9;@CB?BBC@BCCCCBCBBBCBCCBBBABAAA?ACBBAB@@;@=BAA?ACCCDCBB?AAA@@@@DCABBB9::@@>8@??:?@AAB3AA=B???BCBBB?B?AAAA=A==BGDE@CBBBCBB?A?@>>3=00+00:;<?CCCA?BBBCCCCGEBABACBBBC;;:BBBBB=@@9:
@ATNG8:00952:03938
GATGGTAGACATATCGTACTCTCTGTACTCATTCGTTTCGGAAGAGACAGGTACGTTAATAGTTAATAGCGTACTTCTTTTTCTTGCTTTCGTGGTATTCTTGCTAGTTACACTAGCCATCCTTACTGCGCTTCGATTGTGTGCGTACTGCTGCAATATTGTTAACGTGAGTCTTGTAAAACCTTCTTTTTACGTTTTACTCTCGTGTTAAAAATCTGAATTCTTCTAGAGTTCCTGATCTTCTGGGTGCGCTACAGTCTCTCTACATCGAATCACGAAAGTCT
+
BABB@CCCCBBCCCCCCCCCCBBBCCCCCCCB?CCCC=BB?C?CCCCDBB?BAABB@C?BBBB@B?CBBB@AACC@BBBBB3A@=?55718AAB?BBC?CB=AAABCC?AA<>????9>>?;?;A>>>>===;????8>=@>>>>AAADA?AAAA=>==<@A=A<AAAAA@@@A:>>@BB5B=A<;;:::)6;----)------93-/-/>>>)88=>D=D;==:=BBB=>=8;7;A>>>A:==DD;;:;A>>=>===>>>>@@EB>>>@@<??@?@@D;>>>@
@ATNG8:00953:03899
GATGGTAGAGAGAGCTCTCTCATCGTACTCATTCGTTTCGGAAGAGACAGGTACGTTAATAGTTAATAGCGTACTTCTTTTTCTTGCTTTCGTGGTATTCTTGCTAGTTACACTAGCCATCCTTACTGCGCTTCGATTGTGTGCGTACTGCTGCAATATTGTTAACGTGAGTCTTGTAAAACCTTCTTTTTACGTTTACTCTCGTGCTAAATATCTGAATTCTTCTAGAGTTCCTGATCTTCTGGCGCGTATGTATGTCGCCTACCATCGAATCACGAAAGTCT
+
><BC@BBBCCCCCCCABACCBBACC@<A@@>A:BCB=6B?:B:BCBBCCC@EBBAC?B?BBBB>B>@BCBA:77>4<<?==.>@;@99:(7<<?=BBC?BB>???BAA?BAAABA>>;>>>>E=A==<<888=AAAA<AA?>>@B?????>>=;;5;<>9>?8<6<>>>=?@9858BBED5A<B;@AA@A.;;@@B:B>=>====>@AAK9>>>>?::1818=9=>A=:;;=A;?;;;=?:;;;9==;;;@>>>?AAAAAA<BCB=>;;;A8=>==>BE:?;;;
@ATNG8:00955:03919
GATGGTAGTACATGATAGACGACACCTGAAGATCAGGAACTCTAGAAGAATTCAGATTTTTTAACACGAGAGTAAACGTAAAAAGAAGGTTTTTACAAGACTCACGTTAACAATATTGCAGCAGTACGCACACAATCGAAGCGCAGTAAGGATGGCTAGTGTAACTAGCAAGAATACCACGAAAGCAAGAAAAAGAAGTACGCTATTAACTATTAACGTACCTGTCTCTTCCGAAACGAATGAGTACAGAGAGTACGATATGTCTACCATCGAATCACGAAAGTCT
+
//7:6:?A@CDBBBCCCCBBBCBBB?BBB====5551615>=<<<A;>?9?;<=9444999#56;CCCDCCCCCD>CC@@@@>,>@=A=BCCC5CCCACBCBCCCBB?B@CC@CBC?CCCCCACCBAACCCDDE@CCBC?BBBBCCBB?BBCCC@CCDDCCBB?BCCBAA@DB?@@A=>>??>6@@>9<<<??.?A?B:99CFCBB?B?BA99588=>CBB@BCBBA@@=@?BBA=B;;8;BBCGCCBBCCCCCC@??ABBBB@@@B>BC=>>>CAA?9991;>:7
@ATNG8:00957:03925
GATGGTAGTGTGGTCTCTGAGAGTAGTTCATTCGTTTTCGGAAGGAGACAGGTACGTTAATAGTTAATAGCGTACTTCTTTTTTCTTGCTTTTCGTGGTTATTCTTGCTAGTTTACACTAGCCATCCTTACTCGCGCTTCGATTGTGTGCGTACTGCTGCAATATTGTTAATCGTGAGTCTTGTAAAACCTTCTTTTTACGTTTACTCTTCGTGTTTAAAAATCTGAATTCTTACTAGAGTTCCTGATCTTCTGGGATGTGTGGCGCAGTGCCTACCATGATCACGAAA
+
<;<B<A<;;;;:05::;555555555;499;694///&/727)/)////9<8<=99916)////(/36679777771333333#38377598+8999(/(/83//*3;<99::1635./.33.3:84<6<9----,46(..550.52999888995555890...(..(.(.367766688/5579;,;9A396999*99777)///.5.356252'/555'5./-6060//(..3338886:388555722222,---,2,-(/2287...2788266555555...'
@ATNG8:00958:03894
GATGGTAGCAGACGTGACAGAGCGCCAGAAGATCAGGAACTCTAGAAGAATTCAGATTTTTAACACGAGAGTAAACGTAAAAAGAAGGTTTTACAAGACTCACGTTAACAATATTGCAGCAGTACGCACACAATCGAAGCGCAGTAAGGATGGCTAGTGTAACTAGCAAGAATACCACGAAAGCAAGAAAAAGAAGTACGCTATTAACTATTAACGTACCTGTCTCTTCCGAAACGAATGAGTACCTCTCAGACGCTCGTCCTACCATCGAATCACGAAAGTCT
+
45<>:>BBBCECCBCCCCCCCBBBC?CDC?BBBDA@>A@BBCBBCB;?A?D@BB@=====.>?BBCCAAABCAA;AABCCCC1A>;@5:::-<DD@CBBCDDDA?>A@CE@CBA?CCBBCBB@CCCCCBBCC?CBBB=???>BABB<?<@9:7;CCCCCDC?CACADA?BB@AAA;????>8>>>999999(9A?C:98BAA==9=;>>AA:>:=AC@A>ABAAABB?B?CCD=BBB?BCBBBAA>ABBBCCCA@@AA=?>=A>><>>==?<@@BBBBA=B>?>
@ATNG8:00918:03950
GATGGTAGGTGCACATGAGTGTATCCAGAAGATCAGGAACTCTAGAAGAATTCAGATTTTTAACACGAGAGTAAACGTAAAAAGAAGGTTTTACAAGACTCACGTTAACAATATTGCAGCAGTACGCACACAATCGAAGCGCAGTAAGGATGGCTAGTGTAACTAGTAAGAATACCACGAAAGCAAGAAAAAGAAGTACGCTATTAACTATTAACGTACCTGTCTCTTCCGAAACGAATGAGTACTATGTAGAGCTCTATACTAATCGAATCACGAAAGTCT
+
CBBB@CCC@A@@BBBBCCJDBBBCB?BCC?BBAA@@>@?CCC@@@B>AC8;8;AA@AAAA0A>BFFDCDCDCCE>FCBBAAB2AB?B9@@@3@AB?BBCBBAAAA?A@BF?CCB@CBABBCDDCCCCCBBBC?BBCC@BBBDBBBC@C@CBB>BAAA@000@@@@CAA=AA=>>><A@?A@;@??<??CCC3AB>CBBBDEF@@7;5;>><1818:ABB7;;AAAAB<@<?@?9=;;4;9:@ABCBBAAABBBBBBAAABBBB>;@@A@<AAB@;;;0:?<?
@ATNG8:00919:03977
GATGGTAGTGTCAGTGCGCGTCGTCCAGAAGATCAGGAACTCTAGAAGAATTCAGATTTTTAACATCGAGAGTAAACGTAAAAAGAAGGTTTTACAAGACTCACGTTAACAATATTGCAGCAGTACGCACACAATCGAAGCGCAGTAAGGATGGCTAGTGTAACTAGCAAGAATACCACGAAAGCAAGAAAAAGAAGTACGCTATTAACTATTAACGTACCTGTCTCTTCCGAAACGAATGAGTACGAGAGAGCACACGTGTCTACCATCGAATCACGAAAGTCT
+
//::25<A00/==;;;C=B:96<<<:;AA;>CAB@@;@;@@B@@?@9<=8<8;?;;;<<<,;56///688:888=5;;:8888)89492877.77717;3337733,3,2925552779:>=??>>>@@@@;A>@CBC>ABCAAA??<@@A:;8;@@BB??@?BBBBBB???<?A?8===;?8@AA>BCBBB3?;6;===>>===,/-/:<:1617;A;;6;B::9??=?@BCC>BBB?AAABBBBB@?@C???BBAABAABA?@@:?887>:>=??@@A9>:::
@ATNG8:00919:03986
GATGGTAGCTCGGCTGATGATATCTCCAGAAGATCAGGAACTCTAGAAGAATTCAGATTTTTAACACGAGATAAACGTAAAAAGAAGGTTTTACAAGACTCACGTTAACAATATTGCAGCAGTACGCACACAATCGAAGCGCAGTAAGGATGGCTAGTGTAACTAGCAAGAATACCACGAAAGCAAGAAAAAAGAAGTACGCTATTAACTATTAACGTACCTGTCTCTTCCGAAACGAATGAGTACTACTCTCAGAGACACACTACCATCGAATCACGAAAGTCT
+
::>F@AA@>:00)///4999566<<>:=>=:;99:@>2945<;<<==?BC?C?AA@??CCC3C?CBBBB?@>CC<>>@AAA@,:;6:?CCD9CBB=@?@?==99929;@@?BCD@AAACDBBCGDCBBCCCC@CCBB@BB@@@C??=@@D;;:;@@ABCCB@CDAAAB?BB????<?>::9,9==9::::9:%9?;?AAACAA>>:=:<>??:?:;:@@@=@BAAAAA8:8:AB;BAB>ACCBBBCCC@@@BAA@989A@A>A:::;>;:::8;;=>?@A<@@?>
@ATNG8:00931:03959
GATGGTAGCTCGCTGATGATATCTCCAGAAGATCAGGAACTCTAGAAGTATTCAGATTTTTAACACGAGAGTAAACGTAAAAAGAAGGTTTTACAAGACTCACGTTAACAATATTGCAGCAGTACGCACACAATCGAAGCGCAGTAAGGATGGCTAGTGTAACTAGCAAGAATACCACGAAAGCAAGAAAAAGAAGTACGCTATTAACTATTAACGTACCTGTCTCTTCCGAAACGAATGAGTACGAGAGAGCACACGTGTCTACCATCGAATCACGAAAGTCT
+
BBCC?CCBCCCCBBCBCCBAABCBCACCC@BCCCCC?B?BCCBBBC?BCBC?BBBBDCDD1A?AABFBBAAABC<BB?@@@@1>@=@2:::.;A@=BABAEFEBB?B@AA>ABB@BBBBBBBBCBBBEECBB@CCCC@BAAACCAA=BADCB=BCCCCCCC?CCCCCC?AA>BBB=@@???8??=<@@@@@2@C@C?>>CBBBC=@=BACA7:7:ABBB@CCBBBCC@B@BCC=CCD?BBABBBBAA@BCBBBABBBBBBAA@BB@BB>>>?DDBBBCA=A:::
@ATNG8:00940:03971
GATGGTAGCATCATGCATATCTCACCAGAAGATCAGGAATCTCTAAGAAGAATTCAGATTTTTAACACGAGAGTAAACGTAAAAAGAAGGTTTTACAAGACTTCTACTGTTTAACAATATTGCAGCAGTACGCACACAATCGAAGCGCAGTAAGGATGGCTAGTGTAACTAGCAAGAATACCACGTAAAGCAAGAAAAAAGAAGTTACGTCTATTAACTATTAACTGATACCTGTCTTCTTCCGAAACGAATGAGTACACACTCTCATATGACACCTACCATCGAATCACGAAAGTCT
+
;;>>9>>B=====;;;<;;;>666D<C?@26599776=+//:://+/9565(-)---56;;;+;1/7333333///(///////$/;7;7???1;;?9@://)////////)/4:;39//)/9//49999<556=<<<9<<<=0666<<=<>7=6;5525<<;@<:=549488828957//166////(/994/33333#3738;488:933/6064...3(.(...76763875//(./2928;817694876......7735568665337//(/77055998+2222333(3799
@ATNG8:00941:03962
GATGGTAGCGCACACATAGATACAGTACTCATTCGTTTGAAGAGACAGGTACGTTAATAGTTAATAGCGTACTTCTTTTTCTTGCTTTCGTGGTATTCTTGCTAGTTACACTAGCCATCCTTACTGCGCTTCGATTGTGTGCGTACTGCTGCAATATTGTTAACGTGAGTCTTGTAAAACCTTCTTTTTACGTTTACTCTCGTGTTAAAAATCTGAATTCTTCTAGAGTTCCTGATCTTCTGGGTGTATCAGCGAGTATCTACCATCGAATCACGAAAGTCT
+
:;DF@CCC@ABDDECBCCCCCCAAACB@BCA@=ABBC?GC@AAACCCD?BBAAAADACCBA7;8;BB@@BA@A7;;A??0AA=@@CD?B@BC?CBB@BCACCFEDD@CCCDDDCB@CCC?B?BCCCCCCF@CBBB@CCCCFBBBCCCBBBBCC@CBC?BB@B@CCCBCBCCB?BABBB7@<@=AACCC5BBBBC=BBBBBCCCCC@DFDD3E;;;D=A<AB?BBBBAAB@B?CCCCCE@B@@@:@BBBDCCCCCCBBBBBBBB?BBBCB@CBBCCBC=C;::
@ATNG8:00941:03974
GATGGTAGCGCACACATAGATACAGTACTCATTCGTTTCGGAAGAGACAGGTACGTTAATAGTTAATAGCGTACTTCTTTTTCTTGCTTTCGTGGTATTCTTGCTAGTTACACTAGCCATCCTTACTGCGCTTCGATTGTGTGCGTACTGCTGCAATATTGTTAACGTGAGTCTTGTAAAACCTTCTTTTTACGTTTACTCTCGTGTTAAAAATCTGAATTCTTCTAGAGTTCCTGATCTTCTGGTATGACTAGTGTACTACTACCATCGAATCACGAAAGTCT
+
5959.4:::@BC@AACCGDDEB;;;B:55;>>./---(--(-(-888;65.555557=9555=./)//////:<<.44444$4;3:7::3///9)//;6;>466=?AB?BCJCDBBB@BBD?B;<:BC<;;D@CCCC@DECCC;;;BAAADB@;:6:AA<AA6;6;>==999@@=<;@>@7@=A?BBBCB1@@<<>+00>@A@:;:@?@DDC+>9999299=>=BB?A@::69>@ABBCD@CBB?B;:99999995//////7772/////)//7///7.9;55
@ATNG8:00942:03951
GATGGTAGTACATGATAGACGACACCAGAAGATCATGAACTCTAGAAGAATTCAGATTTTTAACACGAGAGTAAACGTAAAAAGAAGGTTTTACAAGACTCACGTTAACAATATTGCAGCAGTACGCACACAATCGAAGCGCAGTAAGGATGGCTAGTGTAACTAGCAAGAATACCGCGAAAGCAAGAAAAAGAAGTACGCTATTAACTATTAACGTACCTGTCTCTTCCGAAACGAATGAGTACGTGTGACGTACGTGAGCTACCATCGAATCACGAAAGTCT
+
=<BB@CBBBCCDAA?ACBDCDDDDC?A@C=@@<55555./<<00/;6:9+5448888>>>)@=BBECCCCDCCB;B@:;;;;';B>B5;;;*;AB>BAABCCC998;AGG?BAD?BB@@?ABCCCCBDCBBB@EC@@7:9;ADC@A>AACCC?CCCDDDBA=ACCCCC?CC@CBC>AAA@?8@><8<>?@?2?C?B>?>BBCBA?A>CBBB?B>B?CCC@CCBBBCC@B?BCC=CDD?BABBBBCBB@@ABBBCCCDCC@@ABDC@BBBBB@BBBBBBB<BBBB
@ATNG8:00943:03943
GATGGTAGCACACGAGATCTCATCGTCTCATTCGTTTCGGAATAGACAGGTACGTTAATAGTTAATAGCGTACTTCTTTTTCTTGCTTTCGTGGTATTCTTGCTAGTTACACTAGCCATCCTTACTGCGCTTCGATTGTGTGCGTACTGCTGCAATATTGTTAACGTGAGTCTTGTAAAACCTTCTTTTTACGTTTACTCTCGTGTTAAAAATCTGAATTCTTCTAGAGTTCCTGATCTTCTGGGTCTACGCTCGTCGCGCTACCATCGAATCACGAAAGTCT
+
55;=8=;:;BBB@A;=ABB@<<;;;=:;;=C:CCDJ>CC@C?AACCCBBADDDCB?B?@@@C@C@BACCCBBBB?BBCCC1?@=@=?>3=@;;5:==8=A;??@?@A:>@AABBBC?B??<?=>====<=@;AA>><?@@?A@@???@@@888>5;;>:==5;6;??A=>>@@=??ACB5B8;7;>EED/????C9>;:;@>===A=BBBC/?>==B=B<AA=DAA>??A=D=BB@A;:5:>>>9>B???D??<=<:::>:::?<?>>>@=B;:;;;D9>>>>
@ATNG8:00943:03981
GATGGTAGTAGTACGACTAGTCATACCAGAAGATCAGGAAACTCTAGAAGAATTCAGATTTTTAACACGAGAGTAAACGTAAAAAGAAGGTTTTACAAGACTCACGTTAACAATATTGCAGCAGTACGCACACAATCGAAGCGCAGTAAGGATGGCTAGTGTAACTAGCAAGAATACCACGAAAGCAAGAAAAAGAAGTACGCTATTAACTATTAACGTACCTGTCTCTTCCGAAACGAATGAGTACGTGTGACGTACGTGAGCTACCATCGAATCACGAAAGTCT
+
<5669=><<::99///::::<655::8<>>:>?;555.55)5;:555<8=<5:0555:<<<>+<8:44544:8889199;@@@@+=<5:.555&5;;5<BA@;;>:D6:49A;AAA=BA:89@DBBBGBBAA;<7<@@@@CB?????@<A>A@@;:@>>><<<4::=4436;;6=;;17---8,5--(-999:+:?5<7;>>:;;;;A9>?>=8=9;;@@@=@A@ABBB@C?BBB=C?>9>@@@A???ACCC@@@?>DAAABBCB?=5=///=9=::3BBC;?::0
@ATNG8:00946:03981
GATGTAGCATCATGCATATCTCACCAGAAGATCAGGAACTCTAGAAGAATTCAGATTTTTAACACGAGAGTAAACGTAAAAAGAAGGTTTTAAAAGACTCACGTTAACAATATTGCAGCAGTACGCACACAATCGAAGCGCAGTAAGGATGGCTAGTGTAACTAGCAAGAATACCACGAAAGCAAGAAAAAGAAGTACGCTATTAACTATTAACGTACCTGTCTCTTCCGAAACGAATGAGTACTGCGTCTCACTCTCGCCTACCATCGAATCACGAAAAGTCT
+
;;99@A0;:;55599959;;595=8=@@=@EDBBB@B@BBCBAAC?CC=??BBB><<<<1?@DCCCCCCCBB@9<=;;<;<*;@>C5;;;*999&4:<<>C?BB?BACCACCC?BBDCCCCCCBBDDDCCC?CBCB>@ABBA@AB9@;?994:CBBBBCC@CCCAAB?CC?AAD<??DCC=A9:39=<<<.>@>ABABB@@>>:><AA>=:>=A@B@@<@CBBACB?B?BAA:A9:99BBCCCCBBBBBBBCAAABBB;;8:@@=A@@?C@CCC?;:::.;@@@
@ATNG8:00946:03984
GATGGTAGTATCTGCACACTCTGTCCAGAAGATCAGGAACTCTAGAAGAATTCAGATTTTTAACACGAGAGTAAACGTAAAAAGAAGGTTTTGCAAGACTCACGTTAACAATATTGCAGCAGTACGCACACAATCGAAGCGCAGTAAGGATGGCTAGTGTAACTAGCAAGAATACCACGAAAGCAAGAAAAAGAAGTACGCTATTAACTATTAACGTACCTGTCTCTTCCGAAACGAATGAGTACACATCGTCGTGTCGTGCTACCATCGAATCACGAAAGTCT
+
8844.444:<>@665<<=>?>>@<;9<GG:=B==;@;@:>@@@A@A===9=<?A@@@@@@1>>@@@BBBBABBC;7799==>,>A=A>BBB8BCC@CGCAACCBA=B?BC?CCC?BBBCCCCCAAACCC@A@@BCBB@D@@>@@::8;@BCC@BCCC@@@C@BBDBAA?AA>899399AA@;A::7:CEKG2AA?B??;CBB@@7:5;==>5;7;ADCC?A@@@?@A>A?CCF>BBB?????ABBB@??BBCEEBBBBBBACBAA?A????<?ABD9::29>>@
@ATNG8:00952:03947
GATGGTAGTGATACAGATCAGACACCAGAAGATCAGGAACTCTAGAAGAATTCAGATTTTTAACACGAGAGTATACGTAAAAAGAAGGTTTTACAAGACTCACGTTAACAATATTGCAGCAGTACGCACACAATCGAAGCGCAGTAAGGATGGCTAGTGTAACTAGCAAGAATACCACGAAAGCAAGAAAAAAGAAGTACGCTATTAACTATTAACGTACCTGTCTCTTCCGAAACGAATGAGTACCTCTCAGACGCTCGTCCTACCATCGAATCACGAAAGTCT
+
<><;96=@@BCB==@CCIGCCBB@@<@BB?BBDC@@;@:?:::;;;7@B9B?BCAA?:::+@7BB=>@=BBBABBBBBBCCC3CC?B?BBB:A@@;9:9@BC??A6:88@=ABB=A??@CCCBB;;;DCCCCACCA@>@BBBBB;;9<?BBA?ACCCCBBB?CCCC@?=?@;??@;>>99:,7774337777#7757;8>:<@AA<>:;?;=0817;BBB?B:::;BB?B@CCC?CBB?BACBBBB@DBB>>@CBB>??B??<?BB@CBA?A<@@BCBCL@G@@@
@ATNG8:00959:03947
GATGGTAGCAGACGTGACAGAGCGCCAGAAGATCAGGAACTCTAGAAGAATTCAGATTTTTAACACGAGAGTAAACGTAAAAAGAAGGTTTTACAAGACTCACGTTAACAATATTGCAGCAGTACGCACACAATCGAAGCGCAGTAAGGATGGCTAGTGTAACTAGCAAGAATACCACGAAAGCAAGAAAAAGAATTACGCTATTAACTATTAACGTACCTGTCTCTTCCGAAACGAATGAGTACGATGAGATCTCGTGTGCTACCATCGAATCACGAAAGTCT
+
?@A@8<AABCCB<<==@<A>JCBBB?@@@<@CA;;;4;5:AA998A>?@>@?????>FDF3B>??BAA@DC>>>8>=ABBBC5BB@A?BCB<BBCAAAAABBDCB?B?CCABAA?BBBBBBCCAAACCCCDC@BBBC=@@CCAA??=@?B@@?AECCBCBC?BBBBCC@BB@BBB?BAAA@;@?=9>@@@@2@C?B?B>>=A@A:>:>@AA3838?BBB?BC<;;CC@B?BCE>CBB?BBBBBBBBBBBBCBB>>>>?EA@A@>>;>B;;:<?>==AA?9@???
@ATNG8:00961:03973
GATGGTAGCGAGCGAGTGTGTATACCAGAAGATCAGGAACTCTAGAAGAATTCAGATTTTTAACACGAGAGTAAACGTAAAAAGAAGGTTTTACAAGACTCACGTTAACAATATTGCAGCAGTACGCACACAATCGAAGCGCAGTAAGGATGGCTAGTGTAACTAGCAAGAATACCACGAAAGCAAGAAAAAAGAAGTTACGCTATTAACTATTAACGATACCTGTCTCTTCCGAAACGATGAGTACCTCTCAGACGCTCGTCTATCGAATCACGAAGTCT
+
<<>C@CBCCCCBCCBBBCDDGDDAA?ADD?CEDCBB@B@BBC===B>=B?=?BC===>B@1B>;;9AA;@BBBB<@AA@@@@0AA?>9???2>@@:???@@<<5506:==9>;:7:<::@BBB@A;;:DBBCADCBB>::9BB=BB<@<AAA=ABBBHLBB?;:9?@@<BB@BCC=??BBA9>89/889999%7949;6?>>:??A;A>B@A;<@5;;;;:;4997788;6:4887)225562223<6//.3369755555...33338.3-----(--..
@ATNG8:00963:03944
GATGGTAGGAGACACGTCGCACACGTACTCATTCGTTTCGGAAGAGACAGGTACGTTAATAGTTAATAGCGTACTTCTTTTTCTTGCTTTCGTGGTATTCTTGCTAGTTACACTAGCCATCCTTACTGCGCTTCGATTGTGTGCGTACTGCTGCAATATTGTTAACGTGAGTCTTAAAACCTTCTTTTTACGTTTACTCGTGTTAAAAATCTGAATTCTTCTAGAGTTCCTGATCTTCTGGGTCTACGCTCGTCGCGCTACCATCGAATCACGAAAGTCT
+
:;;?9<<C;DB=AB@A?@@@<;;666?>@@DF?C;;;09@2946=@@=CB@?@@CC@B@BBBB@C?BBABBCCCC?A@?=?.@@8@@@>8>@@@<A9929?9?@ABAA>ABBBBBA=:=>><@;@B888;@@=AABA;>>>=;;;=>====889=8;;;:>>9>188??@AAAA<@@@2>8=8=====*<<:;;1;;>@>>>=18888+8;;@@<@;??=BA>>>AA<A:==;;;>5;;==4=888=>?@@@@@@@@@A>=:=::;>;>>>B@@@9@B@@
@ATNG8:00963:03978
GATGGTAGCGCACACATAGATACAGTACTCATTCGTTTCGGAAGAGACAGGTACGTTAATAGTTAATAGCGTACTTCTTTTTCTTGCTTTCGTGGTATTCTTGCTAGTTACACTAGCCATCCTTACTGCGCTTCGATTGTGTGCGTACTGCTGCAATATTGTTAACGTGAGTCTTGTAAAACCTTCTTTTTACGTTTACTCTCGTGTTAAAAATCTGAATTCTTCTAGAGTTCCTGATCTTCTGGGATGTGTGCGCAGTGCCTACCATCGAATCACGAAAGTCT
+
@@BB8<<@CCCDCJCCCCCCDCBBBB;95<49.:>>:8@<=C=@AACCCCBCBCBC@D@BBBB@B@BDCCBBDJE@DDBBB2AC=@@BL?CCBB@CCC@CC?BABBCCACCDIFDBA=@BB=B?C999@A@?<ADBA?AAABCCCCCDCCCCBBB@BBB=@@<@>;;<AA@@@A=@;;;;.;<@<;;;;;*;AAAA<BBCBCCCCBB?BBBB5BCCIMAC@BB@BBCCCCC@B@@@@BBA?BBCC=BAAAAAA@CA@ABBC@DCC?BCCCC?CCCCCBB<BB;:
@ATNG8:00914:03996
GATGGTAGAGTATCATGTGTATCTCCAGAAGATCAGGAACTCTAGAAGAATTCAGATTTTTAACACGAGAGTAAACGTAAAAAGAAGGTTTTACAAGACTCACGTTAACAATATTGCAGCAGTACGCACACAATCGAAGCGCAGTAAGGATGGCTAGTGTAACTAGCAAGAATACCACGAAAGCAAGAAAAAGAAGTACGCTATTAACTATTAACGTACCTGTCTCTTCCGAAACGAATGAGTACTGTATCTATGTGTGCGCTACCATCGAATCACGAAAGTCT
+
//9:6<AACCBB;696<<A;?@@@@;@AB=AAACBB?B=@ABBCCC@CC@CGCA@;;;;;';;@@AB@@BBBCB9AC;<<;<$:5.5.555&5::5<<<;;AC@@=??AA?BBB@CCCBCBCCBBBCBBBDEACBBC?CBCDCBBB?B?C99:;BBBCBCC?CBBBBB?BB?BBB?BBAA@<AAA>ACCCC3BB>AAAADCCAA==9==>A3838ACCD@BBCBBBB?C@CFC?CBB=;;:CCDKDBBBBBBBBBBBBBBBC?@??BBAAB@AA@A@@@:@;;;
@ATNG8:00915:04018
GATGGTAGATACTCGCTGATACACCCAGATGATCAGGAACTCTAAGAAGAATTCAGATTTTTATCACGAGAGTAAACGTAAAAAGAAGGTTTTACAAGACTCACGTTAACAATATTGCAGCAGTACGCACACAATCGAAGCGCAGTAAGGATGGCTAGTGTAACTAGCAAGAATACCACGAAAGCAAGAAAAAAGAAGTTACGCTATTAACTATTAACGTACCTGTCTCTTCCGAAACGAATGAGTACATAGATATACGTATAGCTACCATCGAATCACGAAAGTCT
+
:98<)//9::??;//////::;444)4::444;;44.437990/)/9466(/(37773788.7@?@AA@?<;733(38?:;<<*:939.555&5@@=@>AA?@@@A?B?BCABCB>@;::BCCCAB;;9@@A@;?@::59@??ABBB>@;B00+0:@@@@BB?@@?A@A;?;9>@>*/0==>3=/830@@@@@';:3//*/8;=7876::<<795727@CCC?@99898?;A789A8777,7377788:::===B>:::;@>:8;>964----6-35>8699.7759
@ATNG8:00916:04039
GATGGTAGAGAGACTGTAGCGCACCCAGAAGACTCAGGAACTCTAGAAGAATTCAGAATTTTTAACACGAGAGTAAACGTAAAAAGAAGGTTTTACAAGACTCACGTTAACAATATTGCAGCAGTACGCACACAATCGAAGCGCAGTAAGGATGGCTAGTGTAACTAGCAAGAATACCACGAAAGCAGAAAAAGAAGTACGCTATTAACTATTAACGTACCTGTCTCTTCCGAAACGAATGAGTACTATGTAGAGCTCTATACTACCATCGAATCACGAAAGTCT
+
445>8=DBBBBBCDAAABFCBBCBB=B>>;=00000/)0)4>=995B=A@=>:9://*/???0?<==:;???;;?A;@@BB@D@+>CAF<AAA;BEIEGBBBDCDCB?B@DC@CCD?BBAABDDCEBBBCABBD@?@@@;@?@>????<@@DBC?CCBBBCAA=???@@>9>@<000,0.;@@7@0009;;;,;=4?555??@>?38/5:661727;BBB?@@<AA=B?B?@BB=BBC?AAACCCBBAA=A>>>;;;>>???A==>>B?==><A=>>AA@8@000
@ATNG8:00924:04028
GATGGTAGGATACTGCGCTGATACACCCAGAAGATCAGGAACTCTAGAAGAATTCAGATTTTTTAACACGAGAGTAATCGTAAAAAGAAGGTTTTACAAGACTCACGTTAACAATATTGCAGCAGTACGCACACAATCGAAGCGCAGTAAGGATGGCTAGTGTAACTAGCAAGAATACCACGAAAGCAAGAAAAAGAAGTACGCTATTAACTATTAACGTACCTGTCTCTTCCGAAACGATGAGTACTATAGACTATCTGAGACTACATCGAATCACGAAAGTCT
+
888:5;0/)-----//:775<///9<<5;;@;@=<@A@0405;976993//)/1667333333#31799::96666(////////$/;6;6<<<188=7;?:??=;67080861778/5222<566=>;;;;9993444838:::844449799:59:8:////)////334980669(/////(//3433333$/9(/...89922,249222,2477;<;466==<<<7<5:8;1777////6688=888<<::8::::555:;;<B<<=6><;?===5<0//
@ATNG8:00927:04013
GATGGTAGTGTGTCTCTGAGAGTAGTACTCATTCGTTTCGGAAGAGACAGGTACGTTAATAGTTAATAGCGTACTTCTTTTTTCTTGCTTTCGTGGTATTCTTGCTAGTTACACTAGCCATCCTTACTGCGCTTCGATTGTGTGCGTACTGCTGCAATATTGTTAACGTGAGTCTTGTAAAACCTTCTTTTTTTACGTTTTACTCTCGTGTTAAAAATCTGAATTCTTCTAGAGTTCCTGATCTTCTGGAGATACACATGATACTCTACCATCGAATCACGAAAGTCT
+
55CC9=BCCCCCCCCBCBBBCAA@BB@?@B@@<@@A@;AC<@=@BBBBCC@BBCCC@C>ABBB?B?BBBCD;;<B?BABAAB'BA>@ABD=DAAA?CCC@CC?BABEDGACCDCCBBB@BBB@C?CCCCCBA@=@@@?<ACCCCCCBBCCBBBCCC?C@@?997;?AAEBBBEBB>B;;;;6;@C>;;;;;<;#;B;;;;.;AA@>>>=00)/;;<+=;:<@:>4>@;@ABAAAB>A><@@@00-0@A>ACJCCHDCCBBDDCCCBBBB?BBBBB?BCBBBBC=CCBA
@ATNG8:00932:03995
GATGGTAGAGTACAGTGTAGTAGACCAGAAGATCAGGAACTCTAGAAGAATTCAGATTTTTAACACGAGAGTAAACGTAAAAAAGAAGGTTTTACAAGACTCACGTTAACAATATTGCAGCAGTACGCACACAATCGAAGCGCAGTAAGGATGGCTAGTGTAACTAGCAAGAATACCACGAAAGCAAGAAAAAGAAGTACGCTATTAACTATTAACGTACCTGTCTCTTCCGAAACGAATGAGTACACATCGTCGTGTCGTGCTACCATCGAATCACGAAAGTCT
+
555>3445555:=566<@>B?A;:;=BCDACCDCCB?C@CCC;;8E?=;471////////$/3878888;;9981//------#--(/)///&/9;5;;;:<::/0)/4996;;=9==DBCDBCDCHBB@@;;5;;;;6;;AA@?99198=::49=@@@==B9B@=;==9>=<@A>8>>777)777/8<<=<.?A=>@=?=8///37359;?5<29:@??<@???>BB=A>ABB;@@@<988CBBBBBAAA??A?>>?:=<<;==B?BB=8==@@@@BBD>C>88
@ATNG8:00934:03999
GATGGTAGTGTCAGTGCGCGTCGTCCAGAAGATCAGGAACTCTAGAAGAATTCAGATTTTTAACACGAGAGTAAACGTAAAAAGAAGGTTTTACAAGACTCACGTTAACAATATTGCAGCAGTACGCACACAATCGAAGCGCAGTAAGGATGGCTAGTGTAACTAGCAAGAATACCGCGAAAGCAAGAAAAAGAAGTACGCTATTAACTATTAACGTACCTGTCTCTTCCGAAACGAATGAGTACTGTATCTATGTGTGCGCTACCATCGAATCATGAAAGTCT
+
BBAA?BBBBBCCBBBBCBBBBABCC@CCFBIAAA00-09>>ADCCC@CC?@=?CB@BBBB3B@BBBBBBBCCEE>A?A>===,>@:??CCC<BBB?BBBCBCB;;6;?BA>BAA=@@AACCFDFDDDCBBBB?A@A@7:9@BCCBB?B?B@@=@AAABDDC@CCBAAA<@A?>>?>@@@@@:@AA?BEECC3BB?BAACCC@>?<B<A:;:=D=??BBB?CBAAAACAC?AAC>BBB>>>>@@@BBBBCCCCB>>>BB???B?AA<AAABD=???>==>8>>>>
@ATNG8:00938:04016
GATGGTAGCTCACGTACGTCACACGTACTCATTCGTTTCGGAAGAGACAGGTACGTTAATAGTTAATAGCGTACTTCTTTTTCTTGCTTTCGTGGTATTCTTGCTAGTTACACTAGCCATCCTTACTGCGCTTCGATTGTGTGCGTACTGCTGCAATATTGTTAACGTGAGTCTTGTAAAACCTTCTTTTTACGTTTACTCTCGTGTTAAAAATCTGAATTCTTCTAGAGTTCCTGATCTTCTGGGTCTCTCTCTCACGCACTACCATCGAATCACGAAAGTCT
+
9;BC;CCCC?@AAAAC=:;CCCCCCCBBBBAA=AC@B>BC@BACBBCCBB?BDABB@D>AABB?C?A@BCBBBBB>BBCCC3A@=@@CC>CCBC?CCC?BB<><@C>><?DCDCAAC?A@@:@;===>>>>A;=>=>8<<?A@><<AA@?>?===99<;=DD;=9@A@;;>@>>:>>>>>5=9=888776(8=:::1;<====B@@@;>>>>/>;;<?=B<@@;@@BA???<@:>=AA>>:=<@@:????>AAAAAAAAAA?>?A;>>>@A=A?>=@;;4;995
@ATNG8:00945:03990
GATGGTAGCGCACACATAGATACAGTACTCATTCGTTTCGGAAGAGACAGGTACGTTAATAGTTAATAGCGTACTTCTTTTTCTTGCTTTCGTGGTATTCTTGCTAGTTACACTAGCCATCCTTACTGCGCTTCGATTGTGTGCGTACTGCTGCAATATTGTTAACGTGAGTCTTGTAAACCTTCTTTTTACGTTTACTCTCGTGTTAAAAATCTGAATTCTTCTAGAGTTCCTGATCTTCTGGAGATACACATGATACTCTACCATCGAATCACGAAAGTCT
+
88:<7:0////99<<=BBBDEDB=====<<::3444:1:;7<8<<AECCC?>?;;;:C;@;??7;7;>=@??>>C;:9999$9;38:??:?ABCACCCACE?<;6559=AACCAA@@:=AA=A=BAA;::;9?@@>>499966<<<<///785563-//8;;8;6===?>=>=@;?555)5494;<<;<*;77>;)//05>9;;<=:>>>>+>?<;;7;8<<9<5555547;8@959BB<@BC<AA@999AACBBB=CBCCBBB@A998A=@?@BBBB9@999
@ATNG8:00945:04022
GATGGTAGGATACTCGCTGATACACCCAGAAGATCAGGAACTCTAGAAGAATTCAGATTTTTAACACGAGAGTAAACGTAAAAAGAAGGTTTTACAAGACTCACGTTAACAATATTGCAGCAGTACGCACACAATCGAAGCGCAGTAAGGATGGCTAGTGTAACTAGCAAGAATACCACGAAAGCAAGAAAAAAGAAGTACGCTATTAACTATTAACGTACCTGTCTCTTCCGAAACGAATGAGTACTATAGACTATCTGAGACTACCATCGAATCACGAAAGTCT
+
BB@A>@DEADCCCBCCCCCDCCCCCC>CBB?BEBBBB?B?@????@BACB>?<?A@=<<<<,=<@BABBBBCBCB>BBCCEDD5BB@B?BCC<CJFIEBCBCB@00-07?;<?@B?BBCCDCBCCCAAADBCB>BBAA>@?CBCBBB@B?BA@?@CEGDBCB@??@BBB@CCABBA>A?98823998=?@@AA'@>:888>??AAA=D=AA;;6;:>?ABB@AAA???D>A>BBB=AAB?878@BAAABEFB@?>?@BFE???BCBB?BBBBB<??@@@CC?AB??
@ATNG8:00950:04031
GATGGTAGAGAGACTGTAGCGCACCCAGAAGATCTGGAACTCTAGAAGAATTCAGATTTTTAACACGAGAGTAAACGTAAAAAGAAGGTTTTACAAGACTCACGTTAACAATATTGCAGCAGTACGCACACAATCGAAGCGCAGTAAGGATGGCTAGTGTAACTAGCAAGAATACCACGAAAGCAAGAAAAAAGAAGTACGCTATTAACTATTACGTACCTGTCTCTTCCGAAACGAATGAGTACGATGAGATCTCGTGTGCTACCATCGAATCACGAAAGTCT
+
/:;<===?00/==9:;>>BCB;;;>)5958:@;BAB?B:?@@00/=9<=<>687373889):48<B@AABBCCC<@?A@CCD5BB@B?CCC=CGF?CCAA@@=00,06;>;@@A:::BBCBCCAAACCCCCC@BBBC=@?BBBBBB@B@B@@>@CCBBAAA?BBBDBB?>>9????DB???8=??:@@@@@@)??:>;;;AAEED:>;??AA=A>>BBB?BCCCCDC?B?AAA<???@CAAABCBBBBBA==;;;==>>===<==8=@<=<:<<::99:/9===
@ATNG8:00951:04036
GATGGTAGCACGACACGACGATGTGTACTCATTCGTTTCGGAAGAGACAGGTACGTTAATAGTTAATAGCGTACTTCTTTTTCTTGCTTTCGTGGTATTCTTGCTAGTTACACTAGCCATCCTTACTGCGCTTCGATTGTGTGCGTACTGCTGCAATATTGTTAACGTGAGTCTTGTAAAACCTTCTTTTTACGTTTACTCTCGTGTTAAAAATCTGAATTCTTCTAAGTTCCTGATCTTCTGGTAATGACTAGTGTACTACTACCATCGAATCACGAAAGTCT
+
59:>5:@A><=?;;BBBBBA;<>@@@@@>A<;7<BAC>BB?B?BCCABAD@DBBBA@B?BCBB?B@BBBCBAA?A=;<;;<,7?3=973(33335;9848@??ABA9979BCCCC??<>>>=D=C>>>:;;?<@AFD;>>?@G@@;:;??B===D;:;;>@@7;8;AA?@?===:==BBB5B;>7;;DDD/@AAAA588;:A>>;;;<AABA/A888@;@9>==A@A<@B=A=?>=>@@>;777//,/=@@B@?<@///9:9<:95====?;>>>====1;;=B
@ATNG8:00952:04025
GATGGTAGTGTGTCTCTGAGAGTAGTACTCATTCGTTTCGGAAGAGACAGGTACGTTAATAGTTAATAGCGTACTTCTTTTTCTTGCTTTCGTGGTATTCTTGCTAGTTACACTAGCCATCCTTACTGCGCTTCGATTGTGTGCGTACTGCTGCAATATTGTTAACGTGAGTCTTGTAAAACCTTCTTTTTACGTTTACTCTCGTGTTAAAAATCTGAATTCTTCTAGAGTTCCTGATCTTCTGGACGACGCGCACTGACACTACCATCGAATCACGAAAGTCT
+
55=>:=<A<B@A@B@<<>>BBC;;;C;;;?;;5;ABD>DD?B?DBDBBBC@CDDBB?AADCBBAC@CAAAB;;9B;@>@@@,@A@A@@@8@@@?9>>>99>;>@DBBC@CCCCCC@@<@@A>B@DCCB;;;D9;;BB@CCBCHCCC@@@ECCBBD@CBB@@@<@?A?@@BAAAB=@ACCC<D@C@DKHHK5ABBBB=CABAAAA;:;>BABB5CBBBB@B?BC=@@A@?:;5:=ACCCDC?A;;7;BBC;;;BBB@@ACCCDECC@@;;:C?BABBAAC<BBBB
@ATNG8:00955:04012
GATGGTAGCGCATATCAGCGCAGCCCAGAAGATCAGGAACTCTAGAAGAATTCAGATTTTTAACACGAGAGTAAACGTAAAAAGAAGGTTTTACAAGACTCACGTTAACAATATTGCAGCATTACGCACACAATCGAAGCGCAGTAAGGATGGCTAGTGTAACTAGCAAGAATACCACGAAAGCAAGAAAAAGAAGTACGCTATTAACTATTAACGTACCTGTCTCTTCCGAAACGAATGAGTACGATGAGAGTGCTCTCTCTACCATCGAATCACGAAAGTCT
+
>>BD?CAA@BBBABBECCDDCCBCC>CCCACCBBBB@B@CBEBBBCACC>?=?BCCDCCD2F@BCCCCCCCCDD>BBACCCC1CB=@2999.:CC?CBBBCCCBB?B@CD@CCC?ABBBBBB?CCCCCCCBB?BCCE@CCBBCCCD?B@BBB@BBBCCBBB@DCBABB?BCACCC?AA999,:==<==@@@.?C@AAACAAABD?A>ABBB?B?BBDCC>AAAA@@A@B@BCC>BBB@BBBBCCCCBBABBBBB@@AABBCA???>BB?::;AAA;566,7;<<
@ATNG8:00956:04032
GATGGTAGACACGTGTGCTCTCTCGTACTCATTCGTTTCGGAAGAGACAGGTACGTTAATAGTTAATAGCGTACTTCTTTTTCTTGCTTTCGTGGTATTCTTGCTAGTTCACTAGCCATCCTTACTGCGCTTCGATTGTGTGCGTACTGCTGCAATATTGTTAACGTGAGTCTTGTAAAACCTTCTTTTTACGTTTACTCTCGTGTTAAAAAATCTGAATTCTTCTAGAGTTCCTGATCTTCTGGGTCTCTCTCTCACGCACTACCATCGAATCACGAAAGTCT
+
AABB?BCCBBBBCCCBFCEDCCBBCCDCCCAA>ADDF>CC@C@BBBBCBC?CCCBB>B?BBBB>B=ABBBBBBBB<@?CCC3CB<>>BB=ABBB?BBA?BB<?>CC?><?BBBBB?:>==;A:@@??>><<8===A;=;>8:8@@AA>@@AA><8<>@:>>;@:????A@>@>;AAAAA5A;>9==>>A.AA<>=6<;<>A@=<=>188888%8===97;:>A;ADDD>>>=@9=///::6::>A9??????A????@@@A@>>@9;<;CC:<<;;9<<6<A@@
@ATNG8:00962:04016
GATGGTAGCGCACAACATAGATACAGTACTCATTCGTTTCGGAAGAGACAGGTACGTTAATAGTTAATAGCGTACTTCTTTTTCTTGCTTTCGTGGTATTCTTGCTAGTTACACTAGCCATCCTTACTGCGCTTCGATTGTGTGCGTACTGCTGCAATATTGTTAACGTGAGTCTTGTAAAAACCTTCTTTTTACGTTTACTCTCGTGTTAAAAATCTGAATTCTTCTAGAGTTCCTGATCTTCTGGAGATACACATGATACTCTACCATCGAATCACGAAAGTCT
+
ABCB?BBBA@ACCC?BBAAACIC;;;ACAAD::7:AAA<BC?C@:;;CCBC@C;69;9=9C@@@=@@ABBAAA@=@,00000$0>6<?DC99555.6;A=>C@CBBCDCACHGFEECC?AAB@C@CCCC:;;B=BB@@>ACCCCCC;;;BBB@B@C@CBB@BC@C=@@B@@@BBB>A;;;;;':;@;ABDDD5DC;;;69@B@AABBAC@CCBC5B@@AC@CABB@CCBBBAA=@=@AAA@@>BAB?BBBCCBBCCCCCCBBBBBCB?@9::C=AABB@A@;@;<<
@ATNG8:00923:04086
GATGGTAGTGCATATGAGAGTGTGTACTCATTCGTTTCGGAAGAGACAGGTACGTTAATAGTTAATAGCGTACTTCTTTTTCTTGCTTTCTGGTATTCTTGCTAGTTACACTAGCCATCCTTACTGCGCTTCGATTGTGTGCGTACTGCTGCAATATTGTTAACGTGAGTCTTGTAAAACCTTCTTTTTACGTTTACTCTCGTGTTAAAAATCTGAATTCTTCTAGAGTTCCTGATCTTTGGGTCTTCTCTCACGCACTACCATCGAATCACGAAAGTCT
+
5:::05;>BBCBCCCCCCCCCCCCCBCBDAA>@BBB>CC@C@DDDBCBB?BCCDDBDACBCC?C@CCCCCCCCC>BBEED5BB=@@BB=ACB?BCB?CE=@@?EBB?BCBBBBBB@CBB<>;=BB@BBBB>>>>?:BBCBCBBBBBCCCBBBB>BCE@BB@B@BBBDDCCCC?A;;;;6:>B;:;:;:*:C@AB>CCCCCCCBBB@CCCC5CDBCB@B?BB?BCBBBBB?C@DAABBBB<@@9:::=?@?ABBBBCBBBBB?BBBBB@CBBB???9>>>A
@ATNG8:00924:04089
GATGGTAGTGCGTGAGAGAGAGACCCAGAAGATCAGGAACTCTAGAAGAATTCAGATTTTTAACACGAGAGTAAACGTAAAAAGAAGGTTTTACAAGACTCACGTTAACAATATTGCAGCAGTACGCACACAATCGAAGCGCAGTAAGGATGGCTAGTGTAACTAGCAAGAATACCACGAAAGCAAGAAAAAGAAGTACGCTATTAACTATTAACGTACCTGTCTCTTCCGAAACGAATGAGTACACATCGTCGTGTCGTGCTACCATCGAATCACGAAAAGTCT
+
>>CC?BBCBCCC;;:CCCCCCB;;;7;CC?CBCBBB>B>BAB;;8B@CC8BABCBBBBBB1B@BBCBBBAAABB=@@;;;;;*;A=A5;;;7;DDABCDCCCC;;:;?BDAA@@@CCCDDBBBCCCCCCCBB?BBCB?AA@ABBBB>C@CBB?BCCCCDBB?BCCBBB?BB@BBB?BBBED;@993::999(:?<A888D@@@B;>;>>BD:>:=>C@@=@BAAACC@B?BCB>BBB?BBDCCCBACCCCB@CCCBBBCAAAB::4:??:97:BBBBCBC:B999
@ATNG8:00930:04088
GATGGTAGTAATGATAGACGACACCAGAAGATCAGGAACTCTAGAAGAATTCAGATTTTTAACATCGAGAGTAAACGTAAAAAGAAGGTTTTACAATACTCACGTTAACAATATTGCAGCAGTACGCACACAATCGAAGCGCAGTAAGGATGGCTAGTGTAACTAGCAAGAATACCACGAAAGCAAGAAAAAGAAGTACGCTATTAACTATTAACGTACCTGTCTCTTCCGAAACGAATGAGTACGATGAGAGAGCTCTCTCTACCATCGAATCACGAAAGTCT
+
<<@A@B>CCC@::6696<>BBBBB@BCC?BBCA@@7<7:A?:?:?8;;7;:48/77;;;+;1:///9668999:.77/////$//(/(///&/6839;:999825-2.553<7815999?@CCCCCDDCCBB@ABBA>BCBACB?><@@CCC@BCCCBBBD=@@BBCB@BC?>>?499@@@;@?;5;====.=@;?887>@@?A<@:>=AA5:4::@AA?AA???BB@C?BDD=BBC?BDBBBBBAAABBBB?AAA:::>;::AD;>;;;><A@;;?;:5;000
@ATNG8:00940:04079
GATGGTAGTATAGAGCTCTACATAGTACTCATTCGTTTCGGAAGAGACAGGTACGTTAATAGTTAATAGCGTACTTCTTTTTCTTGCTTTTCGTGGTATTCTTGCTAGTTACACTAGCCATCCTTACTGCGCTTCGATTGTGTGCGTACTGCTGCAATTTTGATTAACGTGAGTCTTGTAAAACCTTCTTTTTACGTTTACTCTCGTGTTAAAAATCTGAATTCTTCTAGAGTTCCTGATCTTCTGGTGAGATATGCATGATGCTACCATCGAATCACGAAAGTCT
+
8:5505>=BBA;;599555999555;=;9@:;4;@@@8@@=A=:94<<4555<<AA<>4<A@A?B?BBBBA888;1;=;<;';7385225&2;88288:6:B@C9977806222::>>99>><?9?>>662997:::<588599955566662222-266*,,,(,(,6688:=??:<<<@@2=49459;;;*;AABC=BBBBCBCCBCACCCC3BBB@?=??A@?AB?>?AA?B?A@ABDD>AAB@>>:>>>>>AAA666>>@@@A;>788;;>:;;?@?6?;88
@ATNG8:00949:04041
GATGTAGGCGAGAGTGAGACGCAGTACTCATTCGTTTCGGAAGAGACAGGTACGTTAATAGTTAATAGCGTACTTCTTTTTCTTGCTTTCGTGGTATTCTTGCTAGTTACACTAGCCATCCTTACTGCGCTTCGATTGTGTGCGTACTGCTGCAATATTGTTAACGTGAGTCTTGTAAAACCTTCTTTTTACGTTTACTCTCGTGTTAAAAATCTGAATTCTTCTAGAGTTCCTGATCTTCTGGTGTCGTCTATCATGTACTACCATCGAATCACGAAAGTCT
+
CCCCBBE@BBBAAABBCCCCCCHCBB@@@994:@@@;@@<@?BBBBEBB@AC@@@@D@BBBB?B@BBBBBBCBA?@ADDD2BB?BBBB>BBBB?BBB=@@<>=?@9:49BBAA?>>;>AB=D9;<=?A98868>DD:==@@@>>>AA???>><?;<===@@<@<???AAAAAA:==AAA6A=A<>>AAA/;>99809/////==;;7;AAA/A:::B>D:==<A???@@@=B<>>;;:::>==:;;;@@>>=@CCB:;;B@@@A:>??@A9==>>>@C:AAAA
@ATNG8:00953:04058
GATTAGCTCACGTACGTCACACGTACTCATTCGTTTCGGAAGAGACAGGTACGTTAATAGTTAATAGCGTACTTCTTTTTCTTGCTTTCGTGGTATTCTTGCTAGTTACACTAGCCATCCTTACTGCGCTTCGATTGTGCGCGTACTGCTGCAATATTGTTAACGTGAGTCTTGTAAAAACCTTCTTTTTACGTTTACTCTCGTGTTAAAAATCTGAATTCTTCTAGAGTTCTGATCTTCTGGAGATATCATCAGCGAGCTCCATCGAATCACGAAAAGTCT
+
@@A?BBCABCCBBDBCBBBBCCCC@@@C;;:;CJJ?CCAC@;:;BBCE@BBB;;7;>AAAA>AACCBBBAABB@BBBBB2A@<@999.7?AC@CCE=@=000;@;;::BAABBBC?AAA:>:?>?>@??@<?@@A<>>>@@?@?@@A@@?;;;5;;>;?A=A=?@?===A==7:77888(88=8:::::)66339.6-----8:797<<<<+9:99<6<8::4:=<=?>>;?>B@???7;;@=@?@@?;;;BBAA@>>>@@@=@@===9=<<>>==>3===B
@ATNG8:00954:04048
GATGGTAGCTCACGTACGTCACACGTACTCATTCGTTTCGGAAGAGACAGGTACGTTAATAGTTAATAGCGTACTTCTTTTTCTTGCTTTCGTGGTATTCTTGCTAGTTACACTAGCCATCCTTACTGCGCTTCGATTGTGTGCGTACTGCTGCAATATTGTTAACGTGAGTCTTGTAAAAACCTTCTTTTTACGTTTACTCTCGTGTTAAAAATCTGAATTCTTCTAGAGTTCCTGATCTTCTGGGTCTCTCTCTCACGCACTACCATCGAATCACGAAAGTCT
+
59==:=CBBBCBBB=CABABBBBBAA@@BABB?BBBC>CB@BACCCBBBC?BBCCA@C@@A@F@E@CBBBCCBCC>BBBBB2@@7::BB>BBCCAABB???>??AA??<?9:9BABA>==?;?:?@>>:;;@<@ABD<AAAA@@@>>>A@@@@BB=AAA<AA;?;@AA>>>@@>9>88888(8:=9<====*<<677)//////86/8/7A>A.>;;;?;?5<<49><>===:?5:;<A>>:>=@B9=>=??@@A@@@@AA@==9=7;886606<<7<<=6=//-
@ATNG8:00959:04049
GATGGTAGCGCATATCAGCGCAGCCCAGAAGATCAGGAACTCTAGAAGAATTCAGATTTTTAACACGAGAGTAAACGTAAAAAGAAGGTTTTACAAGACTCACGTTTAACAATATTGCAGCAGTACGCACACAATCGAAGCGCAGTAAGGATGGCTAGTGTAACTAGCAAGAATACCACGAAAGCAAGAAAAAGAAGTACGCTATTAACTATTAACGTACCTGTCTCTTCCGAAACGAATGAGTACAGAGAGTACTATGTCTACCATCGAATCACGAAAGTCT
+
;;<>@DBBBB@@;<C;??EBBBDDG?AAC@BAACBB6;69>?<88>:00*/)/8:99===,@:>>@AAAB<CCF?CCCCCBB5AC=B;AAA8@CC?AA;:5?;499)95:<8=>B<?@CBCAABCDAAACCDC@CE@@<B@AAB@@@50+000)/777==@C<BABBBC>AA?BBD@BBBBB=A99199999(7>6777AA>7782807;;57>999B::8;AAB@?@@C6:;@9==@=99:CABCBBBCBBCBBBABAAABBD<@999>:?>=?666-5656
@ATNG8:00915:04104
GATGGTAGTGTGTCTCTGAGAGTAGTACTCATTCGTTTCGGAAGAGACAGGTACGTTAATAGTTAATAGCGTACTTCTTTTTCTTGCTTTCGTGGTATTCTTGCTAGTTACACTAGCCATCCTTACTGCGCTTCGATTGTGTGCGTACTGCTGCAATATTGTTAACGTGAGTCTTGTAAAACCTTCTTTTTACGTTTACTCTCGTGTTAAAAATCTGAATTCTTCTAGAGTTCCTGATCTTCTGGACGACGCGCACTGACACTACCATCGAATCACGAAAGTCT
+
56=>8;;?C@>=66666>>@?@C@@@A>9444.4:<<6=>;A;><@@A@=8>955<.5.6<<<8=9>@AAA@A@B;@@@@A,@A6;;BB<A==;165<7;;7;=DCC>:>CCCBBA@=ABC=A=BABCBBBC@@;;<?CCGCCBBBABBBBBDDDAC@A?@C?C?CCBBBBBDC59:99:*9.9659999$9<999,59999;;55549999(9999;5;4;?099?A999<A>ACBCBA?BDH@CBAA;;:9<?499969=?>>7?965>:>>B>AAA7996@
@ATNG8:00915:04107
GATGGTAGCATCATGCATATCTCACCAGAAGATCAGGAACTCTAGAAGAATTCAGATTTTTAACACGAGAGTAAACGTAAAAAGAAGGTTTTACAAGACTCACGTTAACAATATTGCAGCAGTACGCACACAATCGAAGCGCAGTAAGGATGGCTAGTGTAACTAGCAAGAATACCACGAAAGCAGAAAAAGAAGTACGCTATTAACTATTAACGTACCTGTCTCTTCCGAAACGAATGAGTACCTCTCAGACGCTCGTCCTACCATCGAATCACGAAAGTTT
+
<<=B?BB==:A@@:55;;56;::==056=7:9<<59057:<<=<;>6:=8;8;=======+858888BBB==<A9;794444$49.4.5;;&56;9=;666<:9=9=;>=8=>@49:<<>956@@AAACBBB@@A@@<@@@@@;:9=A?>9505>>>B???@CBBBBB?AA<??B<?9///(////6666,664333:96655056:=9958277??B?A<BAB??<?=@@A9@>>197;773:6;88=@@@BBB@@>>@9@@>;:////*/:=?=??8=<>3
@ATNG8:00916:04114
GATGGTAGAGTATCATGTGTATCTCCAGAATATCAGGAACTCTAGAAGAATTCAGATTTTTAACACGAGAGTAAACGTAAAAAGAAGGTTTTACAAGACTCACGTTAACAATATTGCAGCAGTACGCACACAATCGAAGCGCAGTAAGGATGGCTAGTGTAACTAGCAAGAATACCACGAAAGCAAGAAAAAGAAGTACGCTATTAACTATTAACGTACCTTTCTCTTCCGAAACGATGAGTACTATAGACTATCTGAGACTACCATCGTATCACGAAAGTCT
+
@@><8@<AAA=@C===CCCDDA@@A:@;9299?:;;7;9<<>BB=@<@@?B?AA@AAAAA0A<AA;;;BBCCCC=B@;<<<<*<C?C>BBB9BBB>BCBAABA;;7:@BB?BBB>BABBA000AAACCDDBB?BBCC@CCCBBA@@;@>A@@=@DBBCDCC@CBBCCC@CC>@?>?AA>==3;77,77777$7;<<???CBBDC:>666AB;><>>BA@5;;0;;@A5000@@48..---5--/::==>>BB=BC@@@BCCB??;>>>>A?@AB::;>7>000
@ATNG8:00917:04091
GATGGTAGTATCTGCACACTCTGTCCAGAAGATCAGGAACTCTAGAAGAATTCAGATTTTTAACACGAGAGTAAACGTAAAAAGAAGGTTTTACAAGACTCACGTTAACAATATTGCAGCAGTACGCACACAATCGAAGCGCAGTAAGGATGGCTAGTGTAACTAGCAAGAATACCACGAAAGCAAGAAAAAGAAGTACGCTATTAACTATTAACGTACCTGTCTCTTCCGAAACGAATGAGTACTGTATCTATGTGTGCGCTACCATCGAATCACGAAAGTCT
+
55=>8<<BBB@;;==?=BCCCC=BB@EIF@CCCBCB@B?BCC;;:F@BB>B=????>BAB1B;>>>=BCBBBBB:><@BABA3@A=@>BBB<CCCACCCCCCDCC?B@CC@CBB@BBBCDDDDCBCCCBBCC@CCBB>AABBCBBB=A?B@@>ABAAACCB?BBBBFE@>><>BA?BBBAA<@@@>ABABB2BC?BA@=AAAAB:=:=>>>:>:=?B@@=@AAAABBAE>AAD>CBB?BBBBBBBBBCBBBB@@@BB>>>B>;;;=BB@??=?A==ABA<B???
@ATNG8:00918:04114
GATGGTAGCGCACACATAGATACAGTACTCATTCGTTTCGGAAGAGACAGGTACGTTAATAGTTAATAGCGTACTTCTTTTTCTTGCTTTCGTGGTATTCTTGCTAGTTACACTAGCCATCCTTACTGCGCTTCGATTGTGTGCGTACTGCTGCAATATTGTTAACGTGAGTCTTGTAAAACCTTCTTTTTACGTTTACTCTCGTGTTAAAAATCTGAATTCTTCTAGAGTTCCTGATCTTCTGAGTCTCTCTCTCACGCACTACCATCGAATCACGAAAGTCT
+
59CD;?A@@CCDDBBBBBCCDDBBCCCCCCBB?BCCC=CD?C?BBBCCCC@CCCCD?C=BBCC?C?AAACCCCBB=@@??>0?B<@@CC=CCCF@CCC@CC?BBCCCC@BCDDCCCC?CCC?C?CDDDCCBB?BCCC?BCCCCCCCBCCCBBBBC@AAA?DD?B?BABCCCCCC?BAAAA7@<@999999*9BBBC=BBCCCCCCBC@CCCE5CCCCD@C@CC@DCAAABB?C?CCCCDC>BACCCCCCBBCAAACAABCCCCCB?CCCBB?BDBBCDD=CBBA
@ATNG8:00922:04110
GATGGTAGAGAGAGCTCTCTCATCGTACTCATTCGTTTCGAAGAGACAGGTACGTTAATAGTTAATAGCGTACTTCTTTTTTCTTGCTTTCGTGGTATTTCTTGCTTAGTTACACTAGCCATCCTTACTGCGCTTCGATTGTGTGCGTACTGCTGCAATATTGTTAACGTGAGTCTTGTAAAACCTTCTTTTTACGTTTACTCTCGTGTTAAAAATCTGAATTCTTCTAGAGTTCCTGATCTTCTGGTGTCTGATCTGTATCACTACCATCGAATCACGAAAGTCT
+
<<@=9=6;9BCBABB666<<<<><<<=>>>>>:>BBB<ABA?ABBAAAD9;;BA@<A???>D@E?B???AA>7<1773737#3;6=DFG=EBCA39900)095///(/9:38:8=B=??=;;;;><A==>>>@@>EA@?8;;??=>=?@?@A@>>>>:>?@<AB=@===>B>>>?@:>=>KE;E7;7;@EEE/>>@??8@>===G>==?=@@@@,@///9587BB=BA??;:;=B=@@AA>>7;:=9:;;;;;??>>>@@?>>>>@@<>>@@B:>>>>ABB:@@@B
@ATNG8:00929:04107
GATGGTAGTCTCAGATAGTCTATAGTACTCATTCGTTTCGGAAGAGACAGGTACGTTAATAGTTAATAGCGTACTTCTTTTTCTTGCTTTCGTGGTATTCTTGCTAGTTTACACTAGCCATCCTCACTGCGCTTCGATTGTGTGCGTACTGCTGCAATATTGTTAATCGTGAGTCTTGTAAAACCTTCTTTTTACGTTTACTCTCGTGTTAAAATCTTAATTCTTCTAGAGTTCCTGATCTTCTGGTATGACTAGTGTACTACTACCATCGAATCACGAAAGTCT
+
<:@?7;;=BB@A@DAABBAA@BBCCDEEM;<:@B>>@>DDAG?BBCCBCC:ABA@?=?9>89944.44;;<565<388:><,>A;>>CE=?:<><EA@?>@799=>995)5<;:@===:==B???@CAAB@@@?@A@C@AAABCBCBBB@@<@@@@<000=?>;?+08899<<;;;?996;9+94>999999(9=:::)55=666;<<<.555&544.45:5:>7;;<=;;<9<7;;<==<8=9949@@@BAABCC@??AAABBCB@BCBAA?885>D>>5>A??
@ATNG8:00942:04108
GATGGTAGGCGACATACATACGCGCCAGAAGATCAGGAACTCTAGAAGAATTCAGATTTTTAACACGAGAGTAAACGTAAAAAGAAGGTTTTACAAGACTCACGTTAACAATATTGCAGCAGTACGCACACAATCGAAGCGCAGTAAGGATGGCTAGTGTAACTAGCAAGAATACCACGAAAGCAAGAAAAAGAAGTACGCTATTAACTATTAACGTACCTGTCTCTTCCGAAACGAATGAGTACTGCGTCTCACTCTCGCCTACCATCGAATCACGAAAGTCT
+
55:@7;BC?BCBBB@BAECCBBBBB@BCCADBBBCC<@=@BBBBBF@CC?A?@A@AAAAA,A=ABCBBBHCCCJ=BB@@@@@0@B?B@CCC<CCCACBBBAAA@@=@?AC@BCB@CBCBAAAA@@B@BBCJF?BBAA?@@BBBBBC=B>B@A=@BBABC<;:;CCBCC?BC?CCC?BB99929??;::9:9(9@<@???CCCBA7998=?A1938>BBB?CB@@@;;6;?CCD>CBC?ABACE@??A@@;;;@:::AABBC@CCC@CBAAA@BBABBBB=BBBB
@ATNG8:00943:04133
GATGGTAGGCGACATACATACGCGCCAGAAGATCAGGAACTCTAGAAGAATTCAGATTTTTAACACGAGAGTAAACGTAAAAAGAAGGTTTTACAAGACTCACGTTAACAATATTGCAGCAGTACGCACACAATCGAAGCGCAGTAAGGATGGCTAGTGTAACTAGCAAGAATACCACGAAAGCAAGAAAAAGAAGTACGCTATTAACTATTAACGTACCTGTCTCTTCCGAAACGAATGAGTACCTCTCAGACGCTCGTCCTACCATCGAATCACGAAAGTCT
+
55=<8<AB>BCBCC?>>??CC@ADEACBB@CCCC;;:;?BCCBBAC?AA?B?ABABBCCC5CAHCCCCDD;;;C;B?::;;;*;B>C5<<;6<AB?BBBCCCGBB>B@@@=@CA?AA@@A@@@BABBCABAD@BB@@=@BAAA@;;5;>C;;6;BAABBBB@BBDDDDA::8:?=;>@???8=@?;99999.7A>@=>>CCCAB=?<;A>>:=:=?CCB?;;<@@@@=@@CBB=C::8:AAABBC?ABABBBBCBBB99:@=@@H=;<888;88:??AC>BBCB
@ATNG8:00944:04099
GATGTAGCACGACACGACGATGTGTACTCATTCGTTTCGGAAGAGACAGGTACGTTAATAGTTAATAGCGTACTTCTTTTTCTTGCTTTCGTGGTATTCTTGCTAGTTACACTAGCCATCCTTACTGCGCTTCGATTGTGTGCGTACTGCTGCAATATTGTTAACGTGAGTCTTGTAAAACCTTCTTTTTTACGTTTTACTCGCGTGTTAAAAATCTGAATTCTTCTAGGGTTCCTGATCTTCTGGACGACGCGCACTGACACTACCATCGAATCACGAAAGTCT
+
DD<AACBBDDCCBBCCDCBBABBFDDDCCCC@CCCC=BB<@=@AABB@A>ACCCC@C>A?BDAG?A@@?ACDCB>AACCC3<;5;778)9AAA?BBB>BB;==ABBB?ABBCA?==;AAA8<8=>>;;;=<8=A@A;888=><<=>?AA><><A;==;;==6<9=A???AA>=8>;;::/:4:4:77777%793333)--3---7757+5222$27...052696=>655(515.555575/58;7988>>AABBB>=>>=<<A?=:<<<<<;><9668819///
@ATNG8:00945:04100
GATGGTAGTGTCATATGAGAGTGTGTACTCATTCGTTTCGGAAGAGACAGGTACGTTAATAGTTAATAGCGTACTTCTTTTTCTTGCTTTCGTGGTATTCTTGCTAGTTACACTAGCCATCCTTACTGCGCTTCGATTGTGTGCGTACTGCTGCAATATTGTTAACGTGAGTCTTGTAAAACCTTCTTTTTACGTTTACTCTCGTGTTAAAAATCTGAATTCTTCTAGAGTTCCTGATCTTCTGGCTCTCGTAGACAGATACTACCATCGAATCACGAAAGTCT
+
56<>:??@?BBBDCCCCCCCCCCCCCBBBCBD@CCBC=CC@C?CCCCDBB?ACDDC?C@BBBB?C@CBCDCCBCC?AAAA@1@B;??BB=BBBC?CCC@DG>AABDBB@BCCCBCAA=@@C@C@CCCCBBAB>ACCD@BBBBCCCBBBBCCBBCB?CCB@BC@B@BDDCCCD?>9=9999.:;>;;;:;;*;ABBB>CCCCCCCCCB?BCCC5CDBCDAG?CC@CCBABBB?B@BBBCCB>A@B?BBABBCBBBDBBBCBBBCCE@CBBBB@CCCCCCC>B9:9
@ATNG8:00946:04109
GATGGTAGACATATCGTACTCTCTGTACTCATTCGTTTCGGAAGAGACAGGTACGTTAATAGTTAATAGCGTACTCCTTTTTCTTGCTTCGTGGTATTCTTGCTAGTTACACTAGCCATCCTTACTGCGCTTCGATTGTGTGCGTACTGCTGCAATATTGTTAACGTGAGTCTTGTAAAACCTTCTTTTTACGTTTACTCTCGTGTTAAAAATCTGAATTCTTCTAGAGTTCCTGATCTTCTGGTGTCGTCTATCATGTACTACCATCGAATCACGAAAGTCT
+
ABCC@CABCCCBBCCFCCECCCBCCCDCCBBB@BBBE>CC?B?BCCBBBB@CCAAA?B@BDBA?B>AABBCBBBAA7@;<=+===9//).//73>3323?=>>?B@@<?BBBA@AA=AAA8<:=>>>>==>=AAAA=AA>@>>?A??AAA@@@@<===<AA;?=>><=>@@?A9??AAA5A=A9<<AAA.<<<<>4>77///;;;A<AAAA/A:;;A<@<>><>@@@==<=C<@@AA@>5:8A;;;;A>>;;;AAAA>>@@>>>:>A>==:>><<<>C9A<;;
@ATNG8:00950:04138
GATGGTAGCTCTGCTCTGACTCTCGTACTCATTCGTTTCGGAAGAGACAGGTACGTTAATAGTTAATAGCTGTACTTCTTTTTCTTGCTTTCGTGGTATTCTTGCTAGTTACACTAGCCATCCTTACTGCGCTTCGATTGTGTGCGTACTGCTGCAATATTGTTAACGTGAGTCTTGTAAAACCTTCTTTTTACGTTTACTCTCGTGTTAAAATCTGAATTCTTCTAGAGTTCCTGATCTTCTGGCGCTCTGTCACGTCTGCTACCATCGAATCACGAAAGTCT
+
::>>?AA;5555;;<596;;>7<=7///;::<9655>24405.4<=666@:<<>>=8<<C?;@2;40<<0//>::;3/4444$4:7<<<D9@6658<5405>055<<<=<=BCC@@<;6;;=,0-0@@@CBBB?BBBB@CBCBC@;;;AAB:;9AA<;99>??:?;>>>???<=?<@@@G@2<.9299999(:B@BD>E900AA00/97=<=/=<<95.929=8=>>??<=4:4:@>C90*000+0>==@@??BB@A@@;9:@>?<@@@:979???;;;/;?AA
@ATNG8:00952:04094
GATGTAGTGTCAGTGCGCGTCGTCCAGAAGATCAGGAACTCTAGAAGAATTCAGATTTTTAACATCGAGAGTAAACTGATAAAAAGAAGGTTTTGCAAGACTCACGTTAACAATATTGCAGCAGTACGCACACAATCGAAGCGCAGTAAGGATGGCTAGTGTAACTAGCAAGAATACCACGAAAGCAAGAAAAAGAAGTACGCTATTAACTATTAACGTACCTGTCTCTTCCGAAACGAATGAGTACACACTCTCATATGACACTACCATCGAATCACGAAAGTCT
+
<>>?DCBBBBAB=A<ABCBCCA@@?A<:16;;;9B=@<B==555<9<;9=8=A884;;;,;6;737=;778988/333333888'3/*/4;:;+//616978766//*/477)..526222=AAA@A@@?@BBD?BBAC?CB>>>>;;5?<@AA?BBHD:88A=AAAA8819;8;;;<>>>DG:B>?;>?EHD.874/...88899594555505388?<<9;;;?=<A@D@CCC>CDD@;:;CBCCCAAABBBBCCCCDAAACCCC@DBBBB?BBBCGCC>BBBB
@ATNG8:00956:04139
GATGGTAGTGTCAGTATGAGAGATGTGTACTCATTCGTTTCGGAAGAGACAGGTACGTTAATAGTTAATAAGTACGTACTTCTTTTCTTGTCTTTCTGACTGGTATTCTTGCTAGTTACACTAGCCATCCTTACTGCGCTTCGATTGTGTGCGTAACTGCTGCAATATTGTTAACGTGAGTCTTGTAAAACCTTCTTTTTACGTTTACTCTCGTGTTAAAAATCTGAATTCTTCTAGAGTTCCTGATCTTCTGGGTGTATCAGCGAGTATCTACCATCGAATCACGAAAGTCT
+
4444.4494//:///<</555555599445::9;655/9.77272///;:;;6555:=:?:=<>>(.)--(---55//4;04399+33.339::(//////9(///(//(////5:8:<<=BBBC=?>>2;2??==666?8<<;;7<>==@7700)/777///:7;::7;:5:.44;555<;;7;>>@A2>9<859555$55:<<)66<;;;?<<<5::99(9445=0505?;>ABCAAA@B?BBBCBB:?;;;0<AAEECCCBCBBCB<<;CDALBACG@BA@@@@@;@CB;
@ATNG8:00923:04177
GATGGTAGACATATCGTACTCTCTGTACTCATTCGTTTCGGAAGAGACAGGTACGTTAATAGTTAATAGCGTACTTCTTTTTCTTGCTTTCGTGGTATTCTTGCTAGTTACACTAGCCATCCTTACTGCGCTTCGATTGTGTGCGTACTGCTGCAATATTGTTAACGTGAGTCTTGTAAAACCTTCTTTTTACGTTTACTCTCGTGTTAAAAATCTGAATTCTTCTAGAGTTCCTGTTCTTCTGGCGCTCTGTCACGTCTGCTACCATCGAATCACGAAAGTCT
+
;@BC<?ACCCCCCCCCCCCCDBBBBBCBCBAA>@CBD>DA;?;???ABAA>ABCBC@E:88A@6A?BBDCCCCAB?CBCCC387166//'/00/38::7<C<:;@@AA<B?????@@=A>?:>:??AA>>>A<AABA6::>>==>@@AA@@>==@<:;;=AA<A<?>>>@@AAA<>>>BB6@<@<AAAAA/=6337.6-----7:<>;?@@@/@AAAA<A;AA<???@@??<?<???;;>7;//,/67;;???=<866667::<<7<?==><>@?@===8==>=
@ATNG8:00929:04142
ATGGTAGTGTCATATGAGAGTGTGTACTCATTCGTTTCGGAAGAGACAGGTACGTTAATAGTTAATAGCGTACTTCTTTTCTTGTCTTTCGTGGTATTCTTGCTAGTTACACTAGCCATCCTTACTGCGCTTCGATTGTGTGCGTACTGCTGCAATATTGTTAACGTGAGTCTTGTAAAACCTTCTTTTACGTTTACTCTCGTGTTAAAAATCTAATTCTTCTAGAGTTCCTGATCTTCTGGACAGAGTGTGCAGATACTACCATCGAATCACGAAAGTCT
+
444.499999:;566;<=<;99995455<<=9==<=7==7:055:<<BC@CB::6@B;@@;;594=@>;665<<.5555&5;244::>3@>>C?B>D@EE?B@A@BD@CCCCDBBB@BCC@C?CCCCCCCB?BBBB<@@AAAAIDCCCBBBDCC?BCC@BB99;:CCCCBBBA=B::9:.;<?<;;;;.;@AAB=BBBBBFMCBB5;<;;*<CBBAGACC@BBCCCDC@C@BCDCCE?<;;ADBBCBBBCCDDCCCCCCCCC@CB@AA@CCCCDDD@B999
@ATNG8:00937:04180
GATGGTAGCTCACGTACGTCACACGTACTCATTCGTTTCGGAAGAGACAGGTACGTTAATAGTTAATAGCGTACTTCTTTTTCTTGCTTTCGTGGTATTCTTGCTAGTTACACTAGCCATCCTTACTGCGCTTCGATTGTGTGCGTACTGCTGCAATATTGTTAACGTGAGTCTTGTAAAACCTTCTTTTTACGTTTTACTCTCGTGTTAAAAATCTGAATTCTTCTAGAGTTCCTGATCTTCTGGGTCTCTCTCTCACGCACTACCATCGAATCACGAAAGTCT
+
59>>:=BEDBBBAA=CABAA@AB@AACCCC;;;:GDF?CC?B@BBBCCBC?BCCBB?B?BBBC@C?AACCCC@AA?ACDDD2AB?BBCC>CBBB>AA?8@@<>>BBBC@CBAACAAA<AAA7;7;<<>=>>?<@@@A;>>@>>=?AAAA??>>>B=<=<<A?;>;AAA>>@A??8;::::1;;A988777(8<////)//////97-/*/===+;9:;:;A;>>;>@?A;;;:=7;;@==<-//9:2:=<@?@@@>>>>>>@@?@@<;;;@@<??<;866.333-
@ATNG8:00938:04179
GATGGTAGCACGAGTCACTCATATCCAGAAGATCAGGAACTCTAGAAGAATTCAGATTTTTTAACACGAGAGTAAAACGTAAAAAAGAAGGTTTTACAAGACTCACGTTAACAATATTGCAGCAGTACGCACACAATCGAAGCGCTGTAAGGATGGCTAGTGTAACTAGCAAGAATACCACGAAAGCAAGAAAAAAGAAGTACGCTATTAACTATTAACGTACCTGTCTCTTCCGAAACGAATGAGTACTGCGTCTCACTCTCGCCTACCATCGAATCACGAAAAGTCT
+
//7749<AB@@ACCDCCCCC@>B00*/7<8=ACBCC9;79BAAA??:>>:>=::8BBBABA'848?=?==?@::::+:=@=;<;;$55.5.555&5<B>BBBBCCCCB?B@CC?BBD>A@BBCDDCCC@@@CDCC@BB::8:BBAABBB>A?B@@>?CBB???B@BBBBBB>AB=899<>?9::27::79:::::&:=:;878BCBBA;?:>@BB:>:=ACCC?CCCBA:93:39::,8?@=ABCB@@@/00>;??DBBABBB::89@@<@AA??;=>>>9999-8?@@
@ATNG8:00947:04186
GATGGTAGCGCACACATAGATACAGTACTCATTCGTTTCGGAAGAGACAGGTACGTTAATAGTTAATAGCGTACTTCTTTTTCTTGCTTTCGTGGTATTCTTGCTAGTTACACTAGCCATCCTTACTGCGCTTCGATTGTGTGCGTACTGCTGCAATATTGTTAACGTGAGTCTTGTAAAACCTTCTTTTTACGTTTACTCTCGTGTTAAAAATCTGAATTCTTCTAGAGTTCCTGATCTTCTGGGTCTCTCTCTCACGCACTACATCGAATCACGAAAGTCT
+
@@CC@FCCBC@AACCGHCBBCCBBBADB==BD@ABBD>CG@B@BCHCCCC@CGCBB@E@BCAC?B@BBBC@@@?@59:???,><278?=6<?::6:BB;?@=@@@CAB?BBBCCCDDADAC?C@CCBBBB@A=AABB?CAAABBBBDCCCGBAAA=@@B?CC@D@CBBBBCCEHG@AADD9B7;7;BCBB2BCCCH>HCF=;;CAA@@BDDC5CGDCDAB@BB?BCCA@AF@C@CCCDCE@CBCC?CCBDCCCBBCC;;;@BBBBAAAAA?:::?@BB=BBCB
@ATNG8:00952:04147
GATGGTAGTCTCAGATAGTCTATAGACTCATTCGTTTCGGAAGAGACAGGTACGTTAATAGTTAATAGCGTACTTCTTTTTCTTGCTTTCGTGGTATTCTTGCTAGTTACACTATCCATCCTTACTGCGCTTCGATTGTGTGCGTACTGCTGCAATATTGTTAACGTGAGTCTTGTAAAACCTTCTTTTTACGTTTACTCTCGTGTTAAAAATCTGAATTCTTCTAGAGTTCCTGATCTTCTGGATAGCGACACGATATACTACCATCGAATCACGAAAGTCT
+
:?<4.44;=>>@?>>=>>>6655999::::<095;=4=<7<.656;;<@:?;;@A>?=@B;:6;=@B@9/07/-(-----$--(-/::184667<==7;;8<<<=:;7;CCCDDBB=ABA<A<@<;;@??A?BBBB?BCCBCCCCCBBBAAA@?<BCB?CC@C@C<;;B@BAB=@9999*99>9==@@A0BAB@C8::CBBBB@@@;@@@>0=@?AA=A?@@<@@@A@@@?A>AB?@@A<??@=ABA@;;;;:;:9:>;A<B=B>ABABB?BBBAA@A:A@;;
@ATNG8:00955:04157
GATGGTAGATATATGCACGCTCTACCAGAAGATCTAGGAACTCTAGAAGAATTCAGATTTTTAACACGAGAGTAAACGTAAAAAGAAGGTTTTACAAGACTCACGTTAACAATATTGCAGCAGTACGCACACAATCGAAGCGCAGTAAGGATGGCTAGTGTAACTAGCAAGAATACCACGAAAGCAAGAAAAAGAAGTACGCTATTAACTATTAACGTACCTGTCTCTTCCGAAACGAATGAGTACGTGTGACGTACGTGAGCTACCATCGAATCACGAAAGTCT
+
CAAA>@>BCBCBBA<<CCCBCCDDD@CCC=?<<.---(-(-889::?=?A=@=AB???BBB3B@BBBBBBBFBBB;:9;;;;;*;;59<ABC;BBCGCCGCCBDCB@BABB@BCG@BB@@ACCCCCCDABBCC?CBBB>?@AACC??<@@C@@>ACBAAB@?=@DDCEC@BA?BBB?BBAAA;@AA@BDCCC2DC?BA@@CAAAB8:8;>AB;><>=CAA?@B@@?AA@C?BBB=A??<?ABBBBCCCBBBBBCCAAABBBBBBBK>B::9B@CCBBAA@:@>>>
@ATNG8:00920:04205
GATGGTAGTATAGAGCTCTACATAGTACTCATTCGTTTCGGAAGAGACAGGTACGTTAATAGTTAATAGCGTACTTCTTTTTCTTGCTTTCGTGGTATTCTTGCTAGTTACACTAGCCATCCTTACTGCGCTTCGATTGTGTGCGTACTGCTGCAATATTGTTAACGTGAGTCTTGTAAAACCTTCTTTTTACGTTTACTCTCGTGTTAAAAATCTGAATTCTTCTAGAGTTCCTGATCTTCTGGATATGAGTGACTCGTGCTACCATCGAATCACGAAAGTCT
+
59?;8=>CCCCBCCCCBCCCCBBCCBBBCC@@<@@??<AC@D@BAABBCB?BBABB>A>ABBB?C?BBBBBBBBB?BBBBB3BB>>>@A:ACB@=@BB;AB@>>@>>>:>>??@@>A=ACD;?9;;;=;<=@<AAAA8::@>>>@?AAA@@>??A<:;;>>>:=9==AA>?>AA;A@@@@3>38167676(8=:9:1:99///:9:==ABAA/A???C=@<@@=AA??>>><@<@AAAAA7::A<ABA>>;;;<B@>>@>@>>>A<AAA@@<@@=>?AA9A;;;
@ATNG8:00921:04194
GATGGTAGCTCTGCTCTGACTCTCGTACTCTATTCTGTTTCGGAAGAGACAGGTACGTTAATAGTGAATAGCGTACTTCTTTTTTCTTGCTTTCGTGGTATTCTTGCTAGTTACACTAGCCATCCTTACTGCGCTTCGATTGTGTGCGTACTGCTGCAATATTGTTAACGTGAGTCTTGTAAAACCTTCTTTTTACGTTTACTCTCGTGTTAAAAATCTGAATTCTTCTAGAGTTCCTGATCTTCTGGTGAGATATGCATGATGCTACCATCGAATCACGAAAGTCT
+
44::056<==?<===BBBCCCBD;6///9////)--//91//)/)/9:;<<;7;8?<=9;8@<>A99.2668;:9993777778%8;6:58858:AB?B>>388,2222<?<A@@;;8?<69;<2:4@BCCCAAA@BBCC?AABBBBEBBBCDEA@@B@CDD@CC=?<?@ABBBBCC666;9>0>;@<99;:;*;C@AA6:9@@@@@@9929?@@0@AA@@=@>BD?BBBB@;;59<@AACCC?AAGEGDA@@DCCCAA@BBCLEBBC@DDB??<99;BCCC>BBCC
@ATNG8:00931:04219
GATGGTAGCACGAGTCACTCATATCCAGAAGATCAGGAACTCTAGAAGAATTCAGATTTTTAACACGAGAGTAAACGTAAAAAGAAGGTTTTACAAGACTCACGTTAACAATATTGCAGCAGTACGCACACAATCGAAGCGCAGTAAGGATGGCTAGTGTAACTAGCAAGAATACCACGAAAGCAAGAAAAAGAAGTACGCTATTAACTATTAACGTACCTGTCTCTTCCGAAACGAATGAGTACTGCGTCTCACTCTCGCCTACCATCTAATCACGAAAGTCT
+
BBBB?CCCCCBB=CFDCCCCBDCDC?DDD?FDDD999:>BAECCCD@BB>@<?@?9999:)8<@?ABBBBBBBB=AA;;;;;*;A>@5;;;&5;<6<C>CBBBCD?C@CC@C@@>@BBBCCCCCCCBBBCCC@CCBB?BBA@AA??=AADCC@CCDCAAAB@BBBBDC@BA?BBB9::BBA;@9:3::999.8@=B;;;AAA=>6;5;<=?6;7;BBBB=@;::@AC<?==BB>BBB@CBBBBBBBBBBCBBBBBBBBBA?>?>>9>878@=@BGCCCC?@@@A
@ATNG8:00934:04207
GATGGTAGTGTCAGTGCGCGTCGTCCAGAAGATCAGGAACTCGTAGAAGAATTCAGATTTTTAACACGAGAGTAAACGTAAAAAGAAGGTTTTACAAGACTCACGTTTAACAATATTGCAGCAGTACGCACACAATCGAAGCGCAGTAAGGATGGCTAGTGTAACTAGCAAGAATACCACGAAAGCAAGAAAAAGAAGTACGCTATTAACTATTAACGTACCTGTCTCTTCCGAAACGAATGAGTACTGTATCTATGTGTGCGCTACCATCGAATCACGAAAGTCT
+
//77+//::=<<<<<<;;;;;;===5;;=7;;=B@@=@=000////9566+/+4::;;===+:487733339337.389<<<<+//,/4::</<<=9=<<<594444)55===9947<;<<>AA@A@@???@CC@AACC@BBAA@::99??B::69BA@AGDG988BA?><8827;9393333(355.5:::?*773222;:558=2727777.5.5<A@@=@A888?B>?=BBC>BBB>AABBBBBBCCCBB??;>?>@@:88@@>9>@===9=<=>AAA;AA98
@ATNG8:00942:04197
GATGGTAGCGCATATCAGCGCAGCCCAGAAGATCAGGAACTCTAGAAGAATTCAGATTTTTAACACGAGAGTAAACGTAAAAAGAAGGTTTTACAAGACTCACGTTAACAATATTGCAGCAGTACGCACACAATCGAAGCGCAGTAAGGATGGCTAGTGTAACTAGCAAGAATACCACGAAAGCAAGAAAAAAGAAGTACGCTATTAAACTATTAACGTACCTGTCTCTTCCGAAACGAATGAGTACCTCTCAGACGCTCGTCCTACCATCGAATCACGAAAGTCT
+
<=A=8==666??AABB@?BC@AABD>ABA?CBBBAA=A7<;?@@9919?1818;>ABCD?+C:CCCCDD@@@CD;;;95959$5:6;2955&5;>9;;;;;@;=C<C?CC@CCA?AA::;ABBCDCBBBCCB>ABBB>AB;<;B;;5;>B;;8;BBBBBCC@DA:88>9<<8<<;5;773;38883333333#3;3974433399-55'67872825=B@@899@><9949.333(333-33978887===B@@@?<<<55298::8;>888@365?@?=?9<<//
@ATNG8:00943:04195
GATGGTAGTATCTGCACACTCTGTCCAGAAGATCAGGAACTCTAGAAGAATTCAGATTTTTAACACGAGAGTAAACGTAAAAAGAAGGTTTTACAAGACTCACGTTAACAATATTGCAGCAGTACGCACACAATCGAAGCGCAGTAAGGATGGCTAGTGTAACTAGCAAGAATACCACGAAAGCAAGAAAAAGAAGTACGCTATTAACTATTAACGTACCTGTCTCTTCCGAAACGAATGAGTACTATATCTATGTGTGCGCTACCATCGAATCACGAAAGTCT
+
56<>8<@BC@AABBBBAA<<>@>CD@DDF@B@AB;;698=>><;;:7994969:833333$318888::876691///7999'//,58==>2>>>9<<AABBBCB?A@@A>@CC@CCCCFCCCBBCCCDDBB>A@;;6;B@=;;00,0:@>@?<>CCC>=B?A<<=BB?AC?BBC?BABBB8>>?8?????.?A<;889AB@??=B<>>AA<@;??CAA>A;;::??281778-3=><A=>=@@?@@787AA?::@>>>AA?8:54899:938875?@@9@??>
@ATNG8:00957:04225
GATGGTAGAGTATCATGTGTGTCTCCACGAAGAAGTCAGGAACTCTAGAAGAATTCAGATTTTTAACACGAGAGTAAACGTAAAAAGAAGGTTTTACAATACTCACGTTAACAATATTGCAGCAGTACGCACACAATCGAAGCGCAGTAAGGATGGCTAGTGTAACTAGCAAGAATACCACGAAAGCAAGAAAAAGAAGTACGCTATAACTATTAACGTACCTGTCTCTTCCGAAACGAATGGTATGTGTGAACGTACGTGAGCTACCATCGAATCACGAAAGTCT
+
22,,(,,7;@BCCBCCIFCCCA;007---80--(-/89:)525DBAA@?;>@;>9=9:94444$57<<;;;>;;;<;1:955555$557;6<==/==>9AABBAAA@C?B?BB>AAA<==8BCCCBBCBBACA@@@B@@@@DCBAAAAA;@=@;;29><8>:;?7@@@ABB?BB?BBB@BBBAA6=7718ADDD2AB?B@@?;:6////55575;5A=BBB?A;99=@@5:;>@@:999@BC?B???>990?;@@@A000?@>@>><<@:8884::733;;3:555
@ATNG8:00920:04266
GATGCTATACGTATATCTATGTACTCATTTCGTTTCGGAAGAGACAGGTACGTTAATAGTTAATAGCGTACTTCTTTTTCTTGCTTTCGTGGTATTCTTGCTAGTTACACTAGCCATCTTACTGCGCTTCGATTGTGTGCGTACTGCTGCAATATTGTTAACGTGAGTCTTGTAAAACCTTCTTTTTACGTTTACTCTCGTGTTAAAAATCTGAATTCTTCTAGAGTTCCTGATCTTCTGGGTCTCTCTCTCACGCACTACCATCGAATCACGAAAGTCT
+
DCCCBBBCCBBBDECBBCCCCCCDBC@@@<ACCC=CC?B?BCCCCCD?CCACC@C<@@BA?C?CCAAAAABB>BBCBC1B@8?7882:BAC@BAC?CB587?CBB?BAACAAAA<>AAA:><<<AA??9>><<49;=<<=?DAAAA===?>9>@@;AC7;7;>A>>@A:94;;;;:1;:=9<<<<;+98333-3-----766918::9(6999=3=355,5>==;;;;@;>>???A<@???9?@@@A?@?@==>A??>99;766699596:;>:91:99/
@ATNG8:00934:04270
GATGGTAGCTCACGTACGTCACACGTACTCATTCGTTTCGGAAGAGACAGGTACGTTAATAGTTAATAGCGTACTTCTTTTTCTTGCTTTCGTGGTATTCTTGCTAGTTACACTAGCCATCCTTACTGCGCTTCGATTGTGTGCGTACTGCTGCAATATTGTTAACGTGAGTCTTGTAAAACCTTCTTTTTACGTTTACTCTCGTGTTAAAAATCTTGAATTCTTCTAGAGTTCCTGATCTTCTGGCTCTCGTAGACAGATACTACCATCGAATCACGAAAGTCT
+
45<<8=;?@==@566;666>===BB@@A>:69=BB@B<AB=@=565::;<8<=<:;89=@@AB>B>@@@?>=???6>???>.@A:><>>6<?8817378=A=??>@@@=?:8<=B>>99;;7;;A;=;>::>;?8887;=>?><=>99899/--3---/5995;5?A==>=<??<???CD5A<@::::;:*:<===8====@@@=>==BBBB/@;;5;?;><>D=CAA>>>><@=BA@@AA<;;;=@??=>>>>?B@@AAA@@==>:=?>BC=AAB>>:=2;;</
@ATNG8:00961:04284
GATGGTGTCTCAGATAGTCTATAGTACTCATTCGTTTCGAAGAGGCAGGTACGTTATAGTTAATAGCGTACTTCTTTTTCTTGCTTTCGTGGTATTCTTGCTAGTTACACTAGCCATCCTTACTGCGCTTCGATTGTGTGCGTACTGCTTGCAATATTGTTAACGTGAGTCTTGTAAAACCTTCTTTTACGTTTACTCTCGTGTTAAAATCTGAATTCTTCTAGAGTTCCTGATCTTCTGGAGATATCATCAGCGAGCTACCATCGAATCACGAAAGTCT
+
;6958=;;<==GCCCCEA@?BB=BBBC>>>B?A99606@<7<AD?BCB;;9A=<7:::;;7==@?<:65<<;055;>?,<?443<?*7355.59969:599::45.4<=4495<059B>B:?;B@@@BC=??BB<@?BA?@@00/:600*0:86<9><::7;2946559<5516;9<=0;6;69999&55555)5555<=>=<<.444&4444<050657<@@8888178<;;===9>AB<BBC@@ABCABB@@@@:;;AC=@@??A=?>99:??6?BB?
@ATNG8:00914:04304
GATGGTAGGCGTGTGAGAGTCTGCCCAGAAGATCAGGAACTCTAGAAGAATTCAGATTTTAACACGAGAGTAAACGTAAAAAGAAAGGTTTTACAAGACTCACGTTAACAATATTGCAGCAGTACGCACACAATCGAAGCGCAGTAAGGATGGCTAGTGTAACTAGCAAGAATACCACGAAAGCAAGAAAAAGAAGTTCGCTATTAACTATTAACGTACCTGTCTCTTCCGAAACGAATGAGTACCTCTCAGACGCTCGTCCTACCATCGAATCACGAAAGTCT
+
56<B;@CD@BBBBBEEDDCC@A@>@5=00+/9=@?@>@@AB@A@@@=A@>B;@BB::::-8;?AC??>BBBBA7>;99889$777(3,333&37728<<B>@A@@<@8;:;999,//:9:::@BA??>>;:;;??@@=@?;;;A@A<@=>?@<@///7;68379<9AB?BC@B@@597;9;.9:<6<BAAA/6505?9>@;>>A<A<@BBB<A<>==AA=CAA:::>==6666.6//)/77:=@@=@A>>>>AACAA@@@@<<;<>>>@9949@???BC>BB??
@ATNG8:00918:04315
GATGGTAGTCTCAGATAGTCTATAGTACTCATTCGTTTCGGAAGAGACAGGTACGTTAATAGTTAATAGCGTACTTCTTTTTCTTTGCTTTCGTGGTATTCTTGCTAGTTACACTAGCCATCCTTACTGCGCTTCGATTGTGTGCGTACTGCTGCAATATTGTTAACGTGAGTCTTGTAAAACCTTCTTTTTACTTTTACTCTCGTGTTAAAAATCTGAATTCTTCTAGAGTTCCTGATCTTCTGGAGATATCATCAGCGAGCTACCATCGAATCACGAAAGTCT
+
>9:6;===CB;69C@A;@<;;>=:;555<;<<7?BBB=BJ@H?CABBCBC@CC@@A?A>@:99:A<AAA===><<748778)333(3;<>9?:A<7;;;:>=?BABA:;69@AAABCC?BBC@C@DDCCBBCCABBBC@AAABCCB@@A@@BAABB?@@@>AA?B?BAAAABCCC?@?999'5.9;9999:(::::;*9559>>>>;?<@DF?+???>>9?>BB>BBBBBBE?B?BBBBBC@CDD@BABCCC@@@A;;;;BABCCA=>000@=@@@CDCD>BAAA
@ATNG8:00935:04330
GATGGTAGTGATACAGATCAGACACCAGAAGATCAGGAACTCTAGAAGAATTCAGATTTTTAACACGAGAGTAAACGTAAAAAGAAGGTTTTACAAGACTCACGTTAACAATATTGCAGCAGTACGCACACAATCGAAGCGCAGTAAGGATGGCTAGTGTAACTAGCAAGAATACCACGAAAGCAAGAAAAAGAAGTACGCTATTAACTATTAACGTACCTGTCTCTTCCGAAACGAATGAGTACCTCTCAGACGCTCGTCCTACCATCGAATCACGAAAGTCT
+
CCBB?BBCCCCCCBBBBBBCJCDBB?CBA<@@AABB::7;BB:9:B?>>6>?AA?>@CCC3B?BDBBAAA@@@D=BABCEDD3BB?B=@@@;@DE@DAABCBCBC@B?CB@C?@=@AA@BBBBBCCCCCCDD@CCBC?@??>>@?>9@>B@@>ADBCCCCC@CCBBBB?A@;A@B7::CDD=BAA<<<<<>.?B?CAAAC@><<494:=AB:=:=>A@?<@@@AAAB@C?DCE>CBC?CCBBBCC@BBBAAABBBAAA=>>=D?@<===>><>DCCAAA<@999
@ATNG8:00943:04325
GATGGTAGGCGAGAGTGAGACGCAGTACTCATTCGTTTCGGAAGAGACAGGTACGTTAATAGTTAATAGCGTACTTCTTTTTCTTGCTTTCGTGGTATTCTTGCTAGTTACACTAGCCATCCTTACTGCGCTTCGATTGTGTTCGTACTGCTGCAATATTGTTAACGTGAGTCTTGTAAAACCTTCTTTTTACGTTACTCTCGTGTTAAAAATCTGAATTCTTCTAGAGTTCCTGATCTTCTGGGTGCGCTACAGTCTCTCTACCATCGAATCACGAAAGTCT
+
<=CC@DBB?BB;;6;;CCBB=66=>@BCCCCC@BCCC>CD?B?CAAACBA@AAACB=?=@BBA?B@CCBBBEBBH?BBBBB1AA9=:97)3<>A9?<@<>?9??=AAB?BBBBA>>>>???<@=??????BA<@?@A:><==<AAA@?AA@?>::7:??<@@<>;>?A@@@A==7<8888,8;A=AAAAA.:;<=:=>>BCBB???;??>?/?>>>B<A<AC<AA@@;;;;>;>@@@==:899;1/////<@D@@@B?>>>===7;///:7::>?===6>@?=
@ATNG8:00918:04350
GATGGTAGTGTCATATGAGAGTGTGTACTCATTCGTTGCGGAAGAGACAGGTACGTTAATAGTTAATAGCGTACTTCTTTTACTTGCTTTCGTGGTATTCTTGCTAGTTACACTAGCCATCCTTACTGCGCTTCGATTGTGTGCGTACTGCTGCAATATTGTTAACGTGAGTCTTGTAAAACCTTCTTTTTACGTTTACTCTCGTGTTAAAAAATCTGAATTCTTCTAGAGTTCCTGATCTTCTGGTATGACTAGTGTACTACTACCATCGAATCACGAAAGTCT
+
9;AA8<BBBB@A@CDCICCCBCBCCCABBBCC@CCB?BCC?D?BCCCCCC@CBCBB?B@DBCC?B?BCCCDDEED?DDDD7BAC@CCCC>BBCCAEDD@DD@@@@BCC@DCDCCBBB@CCC=B=BDDF???B@BCCC?BBBBCBBCCCCCCAAAGADCD@CC@CACDBBBCBBB?BCCCC8B?@;99999'9@CCE=C@ABCC@>>>4::::9%:BBAC@C@DD?CCCCCCB@BADELCCC?BBB?BGDDA@@ABBDDCCCCCCCC@CEBBB?BCCBBEF>C@@@
@ATNG8:00918:04363
GATGGTAGGAGACACGTCGCACACGTACTCATTCGTTTCGGAAGAGACAGGTACGTTAATTAGTTAATAGCGTACTTCTTTTTCTTAGCTTTCGTGGTATTCTTGCTAGTTACACTAGCCATCCTTACTGCGCTTCGATTGTGTGCGTACTGCTGCAATATTGTTAACGTGAGTCTTGTAAAACCTTCTTTTTACGTTTACTCTCGTGTTAAAAATCTGAATTCTTCTAGAGTTCCTGATCTTCTGGCGCGTATGTATGTCGCCTACATTCGAATCACGAAAGTCT
+
<<BB:=?G?C@@@<;;:;;;;>>>=B===@??9>===8=C@D@996;;;:8==//0:>*0)0//)/47:<AB993<333333$33,33:==3;<:94833,3;8>?BABB>AACBBC>=9=>>5;5;>?886>>=@>>>3789=998==<>>?;;<>:=<=9==0807=><=<==A479;<</=:><><@>@,:9:9>,//99999@?>6;<==+<;;;=:>=DC=AAAA>>>;><>@@@BD7<;@<===>>@@@@B===AAA5666//)/995:;<<=>>7;;;=
@ATNG8:00919:04365
GATGGTAGGCGTGTGAGAGTCTGCCCAGAAGATCAGGAACTCTAGAAGAATTCAGATTTTTAACACGAGAGTAAACGTAAAAAGAAGGTTTTACAAGACTCACGTTAACAATATTGCAGCAGTACGCACACAATCGAAGCGCAGTAAGGATGGCTAGTGTAACTAGCAAGAATACCACGAAAGCAAGAAAAAGAAGTACGCTTTTAACTATTAACGTACCTGTCTCTTCCGAAACGAATGAGTACTATGTAGAGCTCTATACTAATCGAATCACGAAAGTCT
+
CCCC?CBB?BDDCCCCCCBB@@BCD>CAC@CCBBBB@C@CBCBCCC@DD=A=@CCCAAAA1?;BBBBBBBCBBB9?>;;;;;,;=;?8?=?4>>A?BBBBBBAAA9>9>>:>>>:>>>>@>>>@AAAA;;;A;A@@@7>>>?>>>A:@;@?B>BB>>@@@A7==AAAA<AB>BBB>B@???87798=@>@@/<<:>AABB@>>>2>9>>;C<>9<AAAA;A===>>>:>;?CC7>;;7;@@A@@>>>??>>>>>>@@@@AA>>>:??>>;A==AAAA3;;A@
@ATNG8:00919:04388
GATGGTAGTCTCAGATAGTCTATAGTACTCATTCGTTTCGGAAGAGACAGGTACGTTAATAGTTAATAGCGTACTTCTTTTTCTTGCTTTCGTGGTATTCTTGCTAGTTACACTAGCCATCCTTACTGCGCTTCGATTGTGTGCGTACTGCTTGCAATATTGTTAACGTGAGTCTTGTAAAACCTTCTTTTTACGTTTACTCTCGTGTTAAAAATCTGAATTCTTCTAGAGTTCCTGATCTTCTGGGTCTCTCTCTCACGCACTACCATCGAATCACGAAAGTCT
+
BA@@8B=;;9BB>>AA@;966;;9BBAAA>9;.49=93;B@D@CCBAA@C<<544;.4.4<;>7BADCB;9//-50-----$--(//9:1<=;;6;<:277,//:::?:==B>A@<=:<<<9=?BBBBBA:;7:@@?;BA;::BA>>;;:00)0>>:>??099@D8@BB;;9CDD?BBCCC7?9?99::::(9@@@A8@??996=9:;.4444$444/;4:4//*/;;;:<>6<6000>??<?BCE>BABAA@@@DC;;;BAAB@@;@::;A>AA??@@B;AAA@
@ATNG8:00920:04375
GATGGTAGTGATACAGATCAGACACCAGAAGATCAGGAACTCTAGAAGAATTCAGATTTTTAACACGAGAGTAAACGTAAAAAGAAGGTTTTACAAGACTCACGTTAACAATATTGCAGCAGTACGCACACAATCGAAGCGCAGTAAGGATGGCTAGTGTAACTAGCAAGAATACCACGAAAGCAAGAAAAAGAAGTACGCTATTAACTATTAACGTACCTGTCTCTTCCGAAACGAATGAGTACGATGAGAGAGCTCTCTCTACCATCGAATCACGAATGTCT
+
ACCC?BBBBBBCDDDCCAABCCBDC@CCD@CBBBAB>A>AABBBBC?BB?BABBBBBBBB3B?ABBBBBABDDD=@AACEEE2CC@B?BAA:BBB@CAABCCCCC@C@CC?BBD?BBCCCCCCCECCCDBBC@CC??>@BBBCCBB?B@BBB@BGBAAACC?CCABBB?BC@BAA=@A@@@9@??:?BBBB3BB@B?>>DDDAA:?<??:;5:4:ABBC?BCAAABB>A?AAA<ABB@B?>>DDDCCAAABBBBC>=>@A>=><=:>888?:>AB?@@=@@@??
@ATNG8:00924:04341
GATGGTAGTGTGTCTCTGAGAGTAGTACTCATTCGTTTCGGAAGAGACAGGTACGTTAATAGTTAATAGCGTACTTCTTTTTCTTGCTTTCGTGGTATTCTTGCTAGTTACACTAGCCATCCTTACTGCGCTTCGATTGTGTGCGTACTGCTGCAATATTGTTAACGTGAGTCTTGTAAAACCTTCTTTTTACGTTTACTCTCGTGTTAAAAATCTGAATTCTTCTAGAGTTCCTGATCTTCTGGAGATACACATGATACTCTACATCGAATCACGAAAGTCT
+
CDCC?BBCABACCDAAACBCDDDDBBCBBBCB?AAAC>DD?B?BBCCBBB@CCBBCGI?AACC@C@CICECHCBB?BDBCD5CB@BBBB=AABC@BBC?BC:;;BCCG@ECCCBBA@?@BB?B@CGCBCBAA>@CBC@BCCCCCBBBCCBBCDCC>CBC?CEAE@AABBBEFAA=>>@@@7@=B>A@AAA,@BBBB>CCDCCC;;;;9;DED5CCCAA?BGFD?CCCD;;;>@?BCCCCC@CCC?AADCCCECBA@@CCCCCBBAAACCC?CCCBCCC?CDBA
@ATNG8:00943:04362
GATGGTAGTATAGAGCTCTACATAGTACTCATTCGTTTCGGAAGAGACAGGTACGTTAATAGTTAATAGCGTACTTCTTTTTCTTGCTTTCGTGGTATTCTTGCTAGTTACACTAGCCATCCTTACTGCGCTTCGATTGTGTGCGTACTGCTGCAATATTGTTAACGTGAGTCTTGTAAAACCTTCTTTTTACGTTTACTCTCGTGTTAAAATCTGAATTCTTCTAGAGTTCCTGATCTTCTGGGTGCGCTACAGTCTCTCTACATCGAATCACGAAAGTCT
+
CBBB@CCCBCCCCCBBCBABBBBCDBDCLB;;:;BBC>CC@D?CBBBCBA=AAABC?B?BBCD?C?BAAABBBBB?BBCBD3AA<?;??8?BBB?BBA>AB<>>?BBC8;;??@@@@<>>>=A<@@AAA>>>=AAAA8>>??>===@?@AA==:;58988=>=B;>>???@???=?>?>>6>=C<@@@@@/;9333)------376:/776(2::;>;A9>?;AA==:7716+//88;;3:9::1;;;>?@;<<@@@A?=>>B;;;AAA:;;;????9>>@;
@ATNG8:00950:04388
GATGGTAGAGTACAGTGTAGTAGACCAGAAGATCAGGAACTCTAGAAGAATTCAGATTTTTAACACGAGAGTAACGTAAAAAGAAGGTTTTACAAGACTCACGTTAACAATATTGCAGCAGTACGCACACAATCGAAGCGCAGTAAGGATGGCTAGTGTAACTAGCAAGAATACCACGAAAGCAAGAAAAAGAAGTACGCTATTAACTATTAACGTACCTGTCTCTTCCGAAACGAATGAGTACACATCGTCGTGTCGTGCTACCATCGAATCACGAAAGTCT
+
>@BB@CBCCDCCCCBCCCCBBBBBA>BBD@CBB@@@=@<@BD:::C?BC@C?:9:>==>?.?>BCBBCBCBBA=@@;;;;;*;B>B5<<<.;BB?CBBBCCDDD?B?AB?BCD?CCAABCBCCBBBBDCCC=BCDD<@@AABBAA=B?CCC?AABCDCAA?BBBBA@>BB?>>><>?BBD>BBB?BAAAA/AB<@:::@??@@:>9@@AA;><>ABAA>ABAAABB@B?BBB>BDD?BACAAACCCCAA@?BBCCBBAAAACCD@D???B?C@@@BBA<BB?@
@ATNG8:00957:04383
GATGGTAGACATATCGTACTCTCTGTACTCATTCGTTTCGGAAGAGACAGGTACGTTAATAGTTAATAGCGTACTTCTTTTTCTTGCTTTCGTTGGTATTTCTTGCTAGTTACACTAGCCATCCTTACTGCGCTTCGATTGTGTGCGTACTGCTGCAATATTGTTAACGTGAGTCTTGTAGAACCTTCTTTTACGTTTACTCTCGTGTTAAAATCTGAATTCTTCTAGAGTTCCTGATCTTCTGGTGTCTGATCTGTATCACTACCATCGAATCACGAAAGTCT
+
==>>:B==@;@BAB@<<?996;<=BCCDCC;<8;AC>7>D@C@C<=<<<B?B=:89.34:;<=>B?>>>8=A;::488;;;);945222'233,317333(3;6::<77739922268828:>:>:>@@A>==><@;;;=A???AA888799;222:4555/572805=>988:>A6:::::9>4:07788)6=>?A9@@>>>@::8:-667(656293>7;;499;=<=<;C;AA?866/6//)-397--//666;:;876=>=8<=>>?<@888===5==A;
@ATNG8:00961:04353
GATGGTAGACATATCGTACTCTCTGTACTCATTCGTTTCGGAAGAGACAGGTACGTTAATAGTTAATAGCGTACTTCTTTTTCTTGCTTCGTGGTATTCTTGCTAGTTACACTAGCCATCCTTACTGCGCTTCGATTGTGTGCGTACTGCTGCAATATTGTTAACGTGAGTCTTGTAAAACCTTCTTTTTACGTTTACTCTCGTGTTAAAAATCTTGAATTCTTCTAGAGTTCCTGATCTTCTGGGCTGCGCTGATATGCGCTACCATCGAATCACGAAAGTCT
+
>@@?=;<A?AAGEDFCCFCBBBA@BB956==@<BCCC>CF@C?AAAA?@??CC????B994;;6:=AA?;<?;8;477777'773622+27786;;=8?C:=?AA8838??@@@?A;AAB:>;>BA@??>>:=AAA7;;=???887AAA@=>>@=>>><@A<>;>??;:;?==8=<=<=2=<A;???>>.;;?>?7?==;;:;;>@8:9::+://*/=6;6@A>D>>>?AA=A=BB@<<</--;;.9--/<<77;;;;;;:;><<79966658:9;9==8=AAA
@ATNG8:00962:04349
GATGGTAGCTCACGTACGTCACACGTACTCATTCGTTTCGGAAGAGACAGGTACGTTAATAGTTAATAGCGTACTTCTTTTTCTTGCTTTCGTGGTATTCTTGCTAGTTACACTAGCCATCCTTACTGCGCTTCGATTGTGTGCGTACTGCTGCAATATTGTTAACGTGAGTCTTGTAAAACCTTCTTTTTACGTTTACTCTCGTGTTAAAAATCTTGAATTCTTCTAGAGTTCCTGATCTTCTGGAGATACACATGATACTCTACCATCGAATCACGAAAGTCT
+
///749:?<?<@5665=<=6:6@=<<;;;=>>9BAAB<BB=B>BAAAB;;6;@:9::@4:9B<9A9<ABBACAAA;98777$7=8;88818::::==;8;;1///96617=<888<737??=@=>;;7:///6=<=>7>>>ADCA@?=>@@=8893///477375=>9664---(-,222)2,2(..777(66555.533...777;599;;+;//*/9494>><A???::;6;=@@@:::-//;76669=AA=;;:>>??@@AAA<>888<8>???ADD9>:::
@ATNG8:00914:04394
GATGGTAGAGTACAGTGTAGTAGACCAGAAGATCAGGAACTCTAGAAGAATTCAGATTTTTAACACGAGAGTAAACGTAAAAAGAAGGTTTTACAAGACTCACGTTAACAATATTGCAGCAGTACGCACACAATCGAAGCGCAGTAAGGATGGCTAGTGTAACTAGCAAGAATACCACGAAAGCAAGAAAAAGAAGTACGCTATTAACTATTAACGTACCTGTCTCTTCCGACGAATGAGTACACACTCTCATATGACACTAATCGAATCACGAAAGTCT
+
CBCC?CCCCBBBCBBBCCECCBBBC?CCC@BBBBCC?B>@@DABCB?@@>@@B??77777(9?ABA@@CDCBBB>BC@@@@@0@B>BAHFC;CCCACBBBBBCBB?B@CD@CAA?CCAACDDCCBBACCDCC@BBBB?BBBBBBBA>B@E@@>@BBBBBCC?CBBBAA?BC@BBB>ABEED=AAB>AAAAA/AA=B:::AAAAA;@;@@@@<@<@@CBB@BBBBBBB?B?BBBBC>AABCCDBBBBAAA@@@AABAAABAAB?BBCC?BBABADE>CB??
@ATNG8:00918:04420
GATGGTAGGTGCACATGAGTGTATCCAGAAGATCAGGAACTCTAGAAGAATTCAGATTTTTAACACGAGAGTAAACGTAAAAAGAAGGTTTTACAAGACTCACGTTAACAATATTGCAGCAGTACGCACACAATCGAAGCGCAGTAAGGATGGCTAGTGTAACTAGCAAGAATACCACGAAAGCAAGAAAAAAGAAGTACGCTATTAACTATTAACGTACCTGTCTCTTCCGAAACGATGAGTACTGCGTCTCACTCTCGCCTACCATCGAATCACGAAAGTCT
+
::<<5::;7;;CCDABACB;95@DD49593944444.4.44//:--(--(-(-5-//;;;(:)5595555555905555555$5=9=:@@@0;99)///0/:;896:4436<4703877566==<;A<BBBC?@@@>;>><<;::92949::5:=<<95:B?:99BAC?>>9<<</93378.78:6::;;;;%883////866992726522,2355;<:444444483:5::<4<443333339;;459@BCA?@@AAA@=990*0000:600099BA=BC??
@ATNG8:00919:04417
GATGGTACGTGTCATATGAGAGTGTGTACTCATTCGTTTCGGAAGAGACAGGTACGTTAATAGTTAATAGCGTACTTCTTTTTCTTTGCTTTCTGTGGTATTCTTGCTAGTTACACTAGCCATCCTTACTGCGCTTCGATTGTGTGCGTACTGCTGCAATATTGTTAACGTGAGTCGTTGTAAAACCTTCTTTTTTTACGTTTACTCTCGTGTTAAAAATCTGAATTCTTCTAGAGTTCCTGATCTTCTGGGTCTCTCTCTCACGCACTACCATCGAATCACGAAAAGTCT
+
//::4:0///0//<B?;@C;:9@>:9:<44444.4444)49394556<<<=7;;;<?8=:=;;:9A595454544:055>>?+<<>5555=4555<<7<550497:::379;9;96<>>A>>9:494=@@@A?:92:A@@;@;;;@>BDCC>DCD@BB@A@@?>>;?,0098<98///5//444&47;39;<==<<#;=555/5<<<>=;<;=:EDDD1DCC@@?A?CJ?DBBBBBCABABDDJCC@BBCF>BBCBBAAABBBDBBCCCCD@CCBCD@C>?>:;;;.<B@@
@ATNG8:00921:04425
GATGGTAGACACGTGTGCTCTCTCGTACTCATTCGTTTCGGAAGAGACAGGTACGTTAATAGTTAATAGCGTACTTCTTTTTCTTGCTTTCGTGGTATTCTTGCTAGTTACACTAGCCATCCTTACTGCGCTTCGATTGTGTGCGTACTGCTGCAATATTGTTAACGTGAGTCTTGTAAAACCTTCTTTTTTACGTTTACTCTCGTGTTAAAAATCTGAATTCTTCTAGAGTTCCTGATCTTTCTGGACGACGCGCACTGACACTACCATCGAATCACGAAAGTCT
+
56>?:@CBBBC;;6?966>>BBBBCCBBBCBB?C@@@<@D@CADBBBDCC@BBB??9?8::@B>A?ABFBBAAAB?ACCCC3BB>AABC>BBBC>A@A=@@:A9:9BB>AAC?>?DE>>:;7;;>@AA@@@@<@@@A=AAA<<=?@@@A???@@@;<<;88808:===A???AA9=////)/)/)/8;:;:&99---)/88///888:07787(2996@:@;AA=>>>>;;;;>=@@@A76637>=<>@:;;;;?====>@A@>>=?<?=>=A<@<<<7//(/996
@ATNG8:00924:04425
GATGGTAGCACGACACGATGATGTGTACTCATTCGTTTCGGAAGAGACAGGTACGTTAATAGTTAATAGCGTACTTCTTTTTTCTTGCTTCGTGGTATTCTTGCTAGTTACACTAGCCATCCTTACTGCGCTTCGATTGTGTGCGTACTGCTGCAATATTGTTAACGTGAGTCTTGTAAAACCTTCTTTTTACGTTTTACTCTCGTGTTAAAAATCTGAATTCTTCTAGAGTTCCTGATCTTCTGGGTCTCTCTCTCACGCACTACCATCGAATCACGAAAGTCT
+
56AA<@CCCCCC>>==B??CCCBBBBCGGCCB@CCBB;@@6:6:AABCCC@BA?><6:144>=7=7==BB@?9<>3333333#33458/)/0.-3:--)/6)//895505??==>>><@AA:=:=A@AA??>;@BBB;>>=:::@@>>>>>?@A@;>>A=??<?:??898=>>>;>>>BB;A5:488888(8=////(/66///66-/(-666(4-//<3;3?@6AA??:99:=8>?@@@A:?=::199///=@;;@=>=??@:::6:777@9=7;;>:@6=77-
@ATNG8:00926:04407
GATGGTAGTGGTCAGTGCGCGTCGTCCACGAAGATCAGGAACTCTAGAAGAATTCAGATTTTTAACACGAGAGTAAACGTAAAAAGAAGGTTTTACAAGACTCACGTTAACAATATTGCAGCGGTACGCACACAATCGAAGCGCAGTAAGGATGGCTAGTGTAACTAGCAAGAATACCACGAAAGCAAGAAAAAGAAGTACGCTATTAACTATTAACGTACCTGTCTCTTCCGAAACGAATGAGTAACTATAGACTATCTGAGACTACCATCGAATCACGAAAATCT
+
50985;7///)/://555<5955///5///9397///8)/)/66/3495:=6=677733333$3389=====778A;A@BCDDD5@B?@;CBC;CBB@CCCBB@>00+/5994:/404;;796@CCC@A@CAAA?BB??=?A@=>@00+/6::::8@@BBBBB7@?>?>A8==666:*/.333,333.3====+=;485=8BBCBB?B?BBBC@C?BCB==9=>===@@;><>??9?BC=@;==00,0@@@@ABBBBB>;?BBB?>>><>>CBB>AA???DGE:C@<
@ATNG8:00940:04432
GATGGTAGGCACTGCGCACACATCCCAGAAGATCAGGAACTCTAGAAGAATTCAGATTTTTAACACGAGAGTAAACGTAAAAAGAAGGTTTTACAAGACTCACGTTAACAATATTGCAGCAGTACGCACACAATCGAAGCGCAGTAAGGATGGCTAGTGTAACTAGCAAGAATACCACGAAAGCAAGAAAAAGATGTACGCTATTAACTATTAACGTACCTGTCTCTTCCGAAACGAATGAGTACGAGAGAGCACACGTGTCTACCATCGAATCACGAAAGTCT
+
56=>:>BB@CA@ABCCDCAAACCDF=CAC?CDDDBC>B@CCCCCBB?BD?C?ABBCCCBB3B?CCCABBBBBBB<AAABBBB5BB>B7;;;6;BB?CBBBCBCBB?B@CD@CCA;@?AADCCCCCCCDBAAC@CCBB=B@A@BBB@=B@BCC@BBBACABA?CCCABA?CC@@??9??::9,887477888(5;;=>@>>>BBC@C?BBBB>A>@@A??=?BBBCCC?C?CCD>BBB?BAABCCBBBB>A=<@@C>@@@??????;?8888;?>AA@@@9@:::
@ATNG8:00942:04426
GATGGTAGCTCTGCTCTGACTCTCGTACTCATTCTGGTTCGGAAAGAGACAGGTACGTTAATAAGTTAATAGCTGTACTTCTTTTTTCTTGCTTTCGTGGTATTTCTTGCTAGTTACACTAGCCATCCTTACTGCGCTTCGATTGTGTGCGTACTGCTGCAATATTTGTTAACGTGAGTCTTGTAAAACCTTCTTTTTACGTTTTAACTCTCGTGTTAAAAATCTGAATTCTTCTAGAGTTCCTGATCTTCTGGGTGCGCTACAGTCTCTCTACCATCGAATCACGAAAGTCT
+
::99;=98566==<=<<666;99555444;44.443-3533-33(3887833/3:/--05(--(-53:5;3338333883333333#374958818877333//(/9(.....:4:8....99.33:382=665==<<:<===:@=B969=@A@A??998?8>99:,9>6=<BBBB@>>6616;===0>8>9>>>>>+;;5555'55;99::////,/;;;+9;;5505:>>499><<9924:;;8<;;7;>@B6::B:;:BBB?@@?000=<<:>@>>?699C@@@C<@@B@
@ATNG8:00948:04404
GATGTTAGTGCGTGAGAGAGAGACCCAGAAGATCAGGAACTCTAGAAGAATTCAGATTTTTAACACGAGAGTAAACGTAAAAAGAAGGTTTTTACAAGACTCACGTTAACAATATTGCAGCAGTACGCACACAATCGAAGCGCAGTAAGGATGGCTAGTGTAACTAGCAAGAATACCACGAAAGCAAGAAAAAGAAGTACGCTATTTAACTATTAACGTACCTGTCTCTTCCGAAACGAATGAGTACTATAGACTATCTGAGACTACCATCGAATCACGAAAGTCT
+
CCEDD@CBBBCBBBCDBBCCCC999:;CCACCCCAA>B@BBCCBBB>@B>B?BAA>====1??CCBABCDCBBB>BBBDECD5DF?B=ABAA0ABA?BAAABCC;:;;AEE@CBD?DCBACDCECBBCDCDBC@CB@@>ABA?@@>>9@=A@A@ACCEDDBB?BBBBBB?AA?>>?<????>8?>=999999.9A@E;;;A@@888-8:<<=>5;5:@B;;8;CABBCC?B?B@@9@??:???ACBCBBBBC?>>>?BBCBBABA??<?@AAA?AA@A@@?8@;::
@ATNG8:00948:04414
GATGGTAGCGCGACGAGCGTAGACCCAGAAGCATACAGGATCTAGGAAAGAATTCAGGAATTTTTTAACACTGAGAAGTAAACGTAAAAAGAAAGGTTTTAACAAGTCTCACGTTGACAATATTGCAGCATGTACGCACACAATCGAAGCGCAGTAAAGGATGGCTAAGTGTAACTAGCAAGAATACCACGAAAGCAAGAAAAAGAGTACGCTATTAACTATTAACGTACCTGTCTCTTCCGAAACGAATGAGTACTATGTAGAGCTCTATACTACCATCGAATCACGAAAGTCT
+
56??9=BBBC==;@>@A;955<555)45/)///////938;7949.44(4:.4.333-3-33333#35////////(/888/6333999'333(3399:/:286066//.3...03555.55:356638/..9666>>;=>?<?@BB=A68597522'2066A<?89199:<947979BB??B=;;;497622'222+22552$22255597...0505;;>;?;96///3556579<;>9>AA:>>;7:=;;///6669>A?;;?====:;:>>@;@@@@@<>>>>>>>9>???
@ATNG8:00950:04422
GATGGTAGTCTCAGATTAGTCTATAGGTACTCATTCGTTCGGAAGAGACAGGTTACGTTAATTAGTTTAATTAGCGTACTTCTTTTTCTTGCTTTCGCTGGTATTCTTGCTAGTTACACTAGCCATCCTTACTGCGCTTCGATTGTGTGCGTAACTGCTTGCAATATTGTTAACGTGAGTCTTGTAAAACCTTCTTTTACGTTTACTCTCGTGTTAAAAATCTGAATTCTTCTAGAGTTCCTGATCTTCTGGGTCTCTCTCTCACGCACTACCATCGAATCACGAAAGTCT
+
<445:@<<CB@977//)/777757//)/779/559;<<:=>9>8>>=B<??9=5=;//)/*0)//--(/)/)/99/46<<9<<>>>+<;455::19////6998389(/////559555::9:044<3:5;==;@<??@>>>>;==B@==;00)////8387839//)//)/)///4444:<6:4444&4.4.44;=.5556>5===<<:9555.5555$59955057=>16//////496:///>>8;544)499555;;=@<<;?999@B@CBBBB=BAAABCJ@CCCB
@ATNG8:00953:04409
GATGGTAGCGCATATCAGCGCAGCCCAGAAGATCAGGAACTCTAGAAGAATTCAGATTTTTAACACGAGAGTAAACGTAAAAAGAAGGTTTTTACAAGACTCACGTTAACAATATTGCAGCAGTACGCACACAATCGAAGCGCAGTAAGGATGGCTAGTGTAACTAGCAAGAATACCACGAAAGCAAGAAAAAAGAAGTACGCTATTAACTATTAAACGTACCTGTCTCTTCCGAAACGAATGAGTACGATGAGATCTCGTGTGCTACCATCGAATCACGAAAGTCT
+
:=<A=A@@@@<@AAAABABAA@ABC<BBEABBBC@A>A?BDCDDCC@AA>A?@@=99::;';;AAACCBCCBBB<ABBBBBB3DB>B5;;;;*;CC?CCCCBBC;;:<@CC@D@@>@FEDCBBACCCDCBBBE?CCCC=AACCBB@@<@=@998:CCDCCCC@BABBBB?CC?CAA799?>>8??>;999999%9A?B>?>BBBCD?C?>=77088*8>B;;7;BAABBB@D@CDD>CBB?AAAABB999A@@@@@@@@@???>?>::5::::@=AACDBCB<B;;;
@ATNG8:00953:04419
GATGGTAGTCTCAGATAGTCTATAGGTACTCATTCGTTTCGGAAGAGACAGGTACGTTAATTAGTTAATAGCGTACTTCTTTTTCTTGCTTTCGTGGTATTCTTGCTAGTTACACTAGCCATCCTTACTGCGCTTCGATTGTGTGCGTAACTGCTTGCAATATTGTTAACGTGAGTCTTGTAAAACCTTCTTTTACGTTTACTCTCGTGTTAAAAATCTGAATTCTTCTAGAGTTCCTGATCTTCTGGTAGAGCGTGCATATATCTACCATCGAATCACGAAAGTCT
+
99=;@A=ACCCCCC;<6>;99:<00)/77:/66:<<<<6<?8<8>><:999,/-85505(/)//.(/)//:8-//99378787'6:-3344(33554997277)///:/5.5;;44499.55>8<9?>>CB=BC?=ABC@C@A@<<<00*0;://+/>=:494.4:3837/////9;<5///<<+7274/555&559<<2=;;665555969==;+=///:6:6;=9<AEDCBB@B??>>@??=?AC@BB@@@B@@;;:=<994:9:;7::::=8;;945:93=@>>
@ATNG8:00954:04401
GATGGTAGTATAGAGCTCTACATAGTACTCATTCGTTTTCGGAAGAGACAGGTACGTTAATAGTTAATAGCGTACTTCTTTTTCTTGCTTTTTCGTGGTATTCTTGCTAGTTACACTAGCCTATCCTTACTGCGCTTCGATTGTGTGCGTACTGCTGCAATATTGTTAACGTGAGTCTTGTAAAACCTTTCTTTTTACGTTTAACTCTTCGTGTTTAAAAATCTTGAATTCTTACTAGAGTTCCTCGATCTTCTGGTGTCTGATCTGTATCACTACCATCGAACTCACGAA
+
55>>8=BC?@@;;6>>666<<666=>>?>CAA=?;;;;*:?7;7554:;4478?@?B=?;?ABA>B<>?>>??88<6@@@@@(87,322222$2;8=5?:<;;;7;00///(.3557633)..996;6988...374==772...8887855888/--2,--.035(/(255555:55058DCD.A,55,57=AA.>?;:;1;088;B>DAAADG9=<<<+<//+-6064//)/:666?79396:778;-,(,22((***667895559985576:175777)//7758;:
@ATNG8:00962:04409
GATGGTAGGCGACATACATACGCGCCAGAAGATCAGGAACTCTAGAAGAATTCAGATTTTTAACACGAGAGTAAACGTAAAAAGAAGGTTTTACAAGACTCACGTTAACAATATTGCAGCAGTACGCACACAATCGAAGCGCAGTAAGGATGGCTAGTGTAACTAGCAAGAATACCACGAAAAGCAAGAAAAAAGAAGTACGCTATTAACTATTAACGTACCTGTCTCTTCCGAAACGAATGAGTACACACTCTCATATGACACTACCATCGAATCACGAAAGTCT
+
444939:<>@@B@==>>CCCDDDCC>BBC?9:9;=@5?7;<<<;;;9<:-7-37499:::(@:9:6C>CC?BBC=A;;;A@A,AB=A=AAA3@BC?BBBBCBABC@B?AB>;;;6:?A?@@CBBCCBBDICCACBCIAC;<<A@@A:A=@;;5:AA@BBBDACCBBAA>AB?BCC:@>9999+9993:9:9:9%9A=??=>?;<<:*/(.7//(/(/9>>?;AAAA@@@?B=@AA9>?B>BABCBBCBBBBBBB@@?BCEBBB?CCC@C>==@@CA>>;;;0;;;;
@ATNG8:00963:04420
GATGGTAGCTCTGCTCTGACTCTCGTACTCATTCGTTTCGGAAGAGACAGGTACGTTAATAGTTAATAGCGTACTTCTTTTTCTTGCTTTCGTGGTATTCTTGCTAGTTACACTAGCCATCCTTACTGCGCTTCGATTGTGTGCGTACTGCTGCAATATTGTTAACGTGAGTCTTGTAAAACCTTCTTTTTACGTTTACTCTCGTGTTAAAAATCTGAATTCTTCTAGAGTTCCTGATCTTCTGGTGAGATATGCATGATGCTACCATCGAATCACGAAAGTCT
+
55=?;?CCA969:5AAA:;;A?@>;@AABBA@?ABBE=BB?C?BADCCCD@CCCCCAC@AABB>B>BBBCBB@>=9=>??@,=A=AABC>BB;;7;@B=@A?@@ACCC@CGCDBCBB=@@B>A>BCCDCBCC@CCBB?BCCDDBBBDBB@@@BBB?BCC?CC?D?AABBBDDFJ@CBBBB9A;A>;;::9*;BA@@;AA@ADBBAAC@DHMG5C;;;@=@?BE@CBBBCAA=@>@ABBCC?AAC>BBDCCCEECC@@@CBBBBBA?@@C@@>ACCCCCD>CBBB
@ATNG8:00918:04472
GATGGTAGCACGAGTCACTCATATCCAGAAGATCAGGAACTCTAGAAGAATTCAGATTTTTAACACGAGAGTAAACGTAAAAAGAAGGTTTTACAAGACTCACGTTAACAATATTGCAGCAGTACGCACACAATCGAAGCGCAGTAAGGATGGCTAGTGTAACTAGCAAGAATACCACGAAAGCAAGAAAAAGAAGTACGCTATTAACTATTAACGTACCTGTCTCTTCCGAAACGAATGAGTACTGCGTCTCACTCTCGCCTACCATCGAATCACGAAAGTCT
+
;;BB?CBDDABB==@CFCBBAA@@@8;@@?BBCCCC=A?BBBAA@I@CB>@<??;;8899)3=ABBBCDCB>??9<@??>>=,>@;@4;;;*9>>=BCBCBBC9;;:@CC@CCD?BBCCDCCCBBBCCBBAD@DD@@=@BBA@@??9@<@@@>AEAAABBC@BCBBBB@BC@CCC@BA@@@9=<;9<::;;+:=:?;;;?A>>>6:7;>DD:>:=AB;:9:BAABCC?B?BBB=BBB?BBBGECBABBBBBBB@??CAA?@=ABC?BBAAA?AAABCBC=C?::
@ATNG8:00919:04441
GATGGTAGTGTCATATGAGAGTGTGTACTCATTCGTTTCGGAAGAGACAGGTACGTTAATAGTTAATAGCGTACTTCTTTTTCTTGCTTTCGTGGTATTCTTGCTAGTTACACTAGCCATCCTTACTGCGCTTCGATTGTGTGCGTACTGCTGCAATATTGTTAACGTGAGTCTTGTAAAACCTTTCTTTTTACGTTTACTCTCGTGTTAAAAATCTGAATTCTTCTAGAGTTCCTGATCTTCTGGATGTGTGCGCAGTGCCTACCATCGAATCACGAAAGTCT
+
////)--////::79966555<5///////7939:<=/657<8556666516;;;;0625::93@9:94599://)/////$/7)/444)48998<;;6;>166=5954999;;>;>9===05.5955/://)/77;7:;;;>66655=:;566>5;:<744.4.499999:;9.45:::+:.55)5;<<<(99555)5555>6666@<?@?@+;;555494994596:99;0505;::;>27//*////7=<<<<;<<=<9>55./9///)/89;==A36665
@ATNG8:00920:04456
GATGGTAGTGATACAGATCAGAACCAGAAGATCAGGAACTCTAGAAGAATTCAGATTTTTAACACGAGAGTAAACGTAAAAAGAAGGTTTTACAAGACTCACGTTAACAATATTGCAGCAGTACGCACACAATCGAAGCGCAGTAAGGATGGCTAGTGTAACTAGCAAGAATACCACGAAAAGCAAGAAAAAAGAAGTACGCTATTAACTATTAACGTACCTGTCTCTTCCGAAACGAATGAGTACTGCGTCTCACTCTCGCCTACCATCGAATCACGAAAGTCT
+
@@CD@DBBACBBCCBBCCBCIC@CACCC?BAAA@A?A@DCCBBCD@CD@C@AA;;;@@@0@?BCCCCCCD:9939?@ACCD5CB?C5;;;.;CF?BDCCCCGBB?B@CC@BBB?CCCBCBCEBCCBBBCBB@BCBB>AABB??>>9@;?A@?BBBCBBCC?CCBBBB=>>899:9=>::::+:::399999:%8=9=858>=>//+/055;@6;6?>A@@=?BAAABB@C?BAA;@995:BBBBBBBBAB@@?A???AAB@@=@::69BBBB?BAAA:;;0::9:
@ATNG8:00924:04441
GATTGTGCTCTCTCGTACCATTCGTTTCGGAAGAGACAGGTACGTTAATAGTTAATAGCGTACTTTCTTTTTTCTTGCTTTTTCGTAGGTATTCTTGCTAGTTACACTAGCCATCCTTACTGCGCTTCGATTGTGTGCGTACTGCTGCAATATTGTTAACGTGAGTCTTGTAAAACCTTCTTTTTTTACGTTTACTCTCGTGTTAAAAATCTGAATTCTTCTAGAGTTCCTGATCTTCTGGAGATATCATCAGCGAGCTACCATCGAATCACGAAAGTCT
+
BBB?@=@AB=BBBBCCDD@;;2;999,4>7=;?CCEECC@CCDDI?C@DDCD?B?BBECBB?999-8=>??C&47-3/////$////-15883--+/9;>9857CEBBBBB?BBB?B@BBBBAB@@>@BBB?@@AB@@ABBBB@BAAAB?BCC?>><>?BCBBBCCCB?B9:9:-:;@<;;:;:;;#;CCDD>CCCCCDDBBB@IDGF5CBAAB4:4;@;@ADEBBB@B@BECCBB?BBC@BCBCCCCBBBCCCBBAAB??<A@@@B@CDCBBCC>C@@@
@ATNG8:00930:04440
GATGGTAGTGATACAGATCAGACACCAGAAGATCAGGAATCTCTAGAAGAATTACAGAATTTTTAACACTGAGAAGTAAACGTAAAAAGAAGGTTTTACAAGACTCACGTTAACAATATTGCAGCAGTAGCACACAATCGAAGCGCAGTAAAGGATGGCTAGTGTAACTAGCAAAGAAATACCACGAAAGCAAGAAAAAGAAGTACGCTATTAACTATTAACGTACCTGTCTCTTCCGAAACGAATGAGTACTGCGTCTCACTCTCGCCTACCATCGAATCACGAAAGTCT
+
<;4546=>>??>BC99;9@<;A:;5.554.449444.4398::;;<B@BB?C988A>;28998'8333333333,3377.3233333$39494:::&333,37972..//(-0440--.(.677>>?;;;?><;;;>@@@=9<973;=000(/09//(/696733;6:333777(733(377179688-5>?===>==1;@?B8>@BBB@@0000@@A>B?BBCAA>=;;;;::;?:>=D9@BC@BBBAAA@AAABABFEB?@??===5;;9:@;8:B=BA>=99:17755
@ATNG8:00933:04451
GATGGTAGCTCTGCTCTGACTCTCGTACTCATTCGTTTCGGAAGAGACAGGTACGTTAATAGTTAATAGCGTACTTCTTTTTCTTGCTTTTCGTGGTATTCTTGCTAGTTACACTAGCCATCCTTACTGCGCTTCGATTGTGTGCGTACTGCTGCAATATTGTTAACGTGAGTCTTGTAAAACCTTCTTTTTACGTTTACTCTCGTGTTTAAAAATCTGAATTCTTTCTAGAGTTCCTGATCTTCTGGTGTCGTCTATCATGTACTACCATCGAATCACGAAAGTCT
+
@BAB@CCCCCBBBBBCCCCCABBBBBBDCBBA?ADID=BB?C?CDCCCDC@CCCCC>@?@CCB?C@BCCCCGCBB>BBEDD1A?>?@BCC;CB;;7;A@=@C;;;CDCD?BBEHCBA@>@AA=A?BBBB@@@C@CCCC?BBBBDCBBBCCBB@A@B@CAB?AA??>BBBBBCCCC@CCCDH<B=A;;;:::*:CCBB>CCCCCCCB;;;:;EEE5B@AADACGDCC=CCCCA@@>??BCCDDD@BAB>BBABBCBBBCCBBCCCCCBB?B@@@C@CCCBBCC=CCAA
@ATNG8:00935:04470
GATGGTAGAGAGAGCTCTCTCATCGTACTCATTCGTTTCGGAAGAGACAGGTACGTTAATAGTTAATAGCGTACTTCTTTTTCTTGCTTTCGTGGTATTCTTGCTAGTTACACTAGCCATCCTTACTGCGCTTCGATTGTGTGCGTACTGCTGCAATATTGTTAACGTGAGTCTTGTAAAACCTTCTTTTTACGTTTTACTCTCGTGTTAAAAATCTGAATTCTTCTAGAGTTCCTGATCTTCTGGGCTGCGCTGATATGCGCTACCATCGAATCACGAAATTCT
+
@ABB?BCBCCCBBBC9;;GDBBDBBBBBBC;;5;@@A;@C?C?BDBBBDD@CBAAB?B?BBBB>A>BDCDCBBA>;77777'3>4A?B@8ACAA>@BB@CC<?>BBBC@CBBBBAAA<====A;@@?><<<<8<=994;:==>>>>>??>>===A:=>@==>:==A>>>@@@@D7;;@BC;B:<5::;<:*9<////)////;;7;//(/989*8599A<><>@<A>>=AAA<B=AA<;;A::9==06///=:67;;;===;66::5///9959:===@A:B<;;
@ATNG8:00959:04457
GATGGTAGTCTCAGATAGTCTATAGTACTCATTCGTTTCGGAAGAGACAGGTACGTTAATAGTTAATAGCGTACTTCTTTTTCTTGCTTTCGTGGTATTCTTGCTAGTTACACTATCCATCCTTACTGCGCTTCGATTGTGTGCGTACTGCTGCAATATTTGTTAACGTGAGTCTTGTAAAACCTTCTTTTTTTACGTTTTACTCTCGTGTTAAAAATCTGAATTCTTCTAGAGTTTCCTGATCTTCTGGAGATATCATCAGCGAGCTACCATCGAATCACGAAAGTCT
+
9;@<8=BCBBBBBJDGCAABABBBCCBAABA@=?@@@;@B?C@FDECBBC?BCCCC?C?CCCC>A?ACCA>==00+/0000'0;*/4?<:<>?A9A@E@CC?BBBCBC?CBBBD?=?<=>>*0,0@@>ABBA?ABAA?B@A@DBBBBBBBBBBA?;@:::0;?<@@LECDCDC;<8;BCCC;C=C=;;;;;;;#;B;;;<.;CEBBBCCBB4;;;;.;BBCD>A>;;7;B@AAABB<C?BBDCCC?BBB@BBBBBCCCCCBCCCBBAC??<?AAAC?BBBBB@@8@99:
@ATNG8:00964:03856
GATGGTAGGCGTGTGAGAGTTGCCCAGAAGATCAGGAACTCTAGAAGAATTCAGATTTTTTAACACGAGAGTAAACGTAAAAAGAAGGTTTTTTACAAGACTCACGTTAACAATATTGCAGCAGTACGCACACAATCGAAGCGCAGTAAGGATGGCTAGTGTAACTAGTAAGAATACCACGAAAGCAAGAAAAAGAAGTACGACTATTAACTATTTAACGTTACCTGTCTCTTCCGAAACGAATGTAGTAACGATGAGATCTCGTGTGCTACCATCGAATCACGAAAGTCT
+
BCBB@BBB?CCBBBDLCCAA>::98;CC@CHCBBB@C?@@CC@@@=BA>A@BA@A@BBBB)@<?BB998BCC@@8@@@@@==,00*/)00000$0//)39>:BB:AA;@<AA<A;;7;>AAA;;=???A>;;;>9<=996<<<899//-/9=>C@C?:??888=BBCB==:>B;BBB?BBBA@;@?>;?AA@A/::5::::AB????;<8<=666)/7<//+//7==;?>8938<A@D:A;;7;00.:--(---/63366652225555666,222225:95559=-2255
@ATNG8:00973:03868
GATGGTAGCGCGAGCGAGCGTAGACCCAGAAGATAGGAACTCTAGAAGAATTCAGATTTTTAACACGAGAGTAAACGTAAAAAGAAGGTTTTACAAGACTCACGTTAACAATATTGCAGCAGTACGCACACAATCGAAGCGCAGTAAGGATGGCTAGTGTAACTAGCAAGAATACCACGAAGCAAGAAAAAGAAGTACGCTATTAACTATTAACGTACCTGTCTCTTCCGAAACGAATGAGTACTATGTAGAGCTCTATACTAATCGAATCACGAAAGTCT
+
8;;<05499;45555::<;A;>====7<<@:666<B=A>BBBABBB@;:9;:@@@99998$76<=?988C==8>6=447B>B+BB>A=@BB1:AD;?=>>>>69=:><AA:8884::<977:>>858=>=;;4;><<5;;88AA>A<@;?8953;7<522:6@;=8::433,38717855/55505>===*22,2755:;>>?;A<<==>:==A>====A>>>>>@:=:;77.3..).-.:8::8<A;;<B878>>>@====@;@?;;7;??>?>@:@@@@
@ATNG8:00973:03889
GATGGTAGAGTACAGTGTAGTAGACCAGAAGATCAGGAACTCTAGAAGAATTCAGATTTTTTTAACACGAGAGTAAACGTAAAAAGAAGGTTTTTTACAAGACTCACGTTAACAATATTGCAGCAGTACGCACACAATCGAAGCGCAGTAAGGATGGCTAGTGTAACTAGCAAGAATACCACGAAAGCAAGAAAAAGAAGTACGCTATTAACTATTAACGTACCTGTCTCTTTCCGAAACGAATGAGTACGAGAGAGCACACGTGTCTACCATCGAATCACGAAAGTCT
+
45993:@BABDCCCCCCCCFCCB@@=@CC?BBB;;:;@;?AB:;9C@CC@B?:9::9:9999#96BB>C=<A<=BF=@?@@===,9;49.999:9#9;<;=?CBCDDDB?B@CC?BBC?CCBACCCCCCCCDCCBB?BCAA>@@????@A>B@BED@AAADCCBA?BBBABA?BB?AAA;?????8=>>;::999(9A<A888AAA@@7;8;ACD7;7;?BBC?A@A@@:::8:?BCD>C@?=@BBCCCBAABBCCBAABBBBBB???AA<A>>>?=BBBB?;:7;000
@ATNG8:00975:03861
GATGGTAGCTCGCTGATGATATCTCCAGAAGATCAGGAACTCTAGAAGAATTCAGATTTTTTAACACGAGAGTAAACGTAAAAAGAAGGTTTTTACAAGACTCACGTTAACAATATTGCAGCAGTACGCACACAATCGAAGCGCAGTAAGGATGGCTAGTGTAACTAGCAAGAATACCACGAAAGCAAGAAAAAAGAAGTACGCTATTAACTATTAACGTACCTGTCTCTTCCGAAACAAATGAGTACTACTCTCAGAGACACACTACCATCGAATCACGAAAGTCT
+
@ADE@BBBBCBBB;;;DDCECBCCCAFEE@BBB;;;5;4;BB@A@C?BH@G@????>====&>>ABBBBBBCDDD=BABBGDD3;:4;5;;;;*:AA;BCBBDDECB?C@CC@BBD?BBCCCDCCCCCCCCCCC?B@@@<ACCBAB@@3:4:>?;@CBBBDCC?CCCBAA@BB??>?:==999+9>>;99::::%:?;?:98B>==?3837<@@<?<?BC@@>@CAAACC?B?BBD>BBB=BCBBBCCCBBBBBBBBBBBBBA=>B??<?C>>><@?>>:::5;A@A
@ATNG8:00976:03876
GATGGTAGTCTCAGATAGTCTATAGTACTCATTCGTTTCGGAAGAGACAGGTACGTTAATAGTTAATAGCGTACTTCTTTTTCTTGCTTTTCGTGGTATTCTTGCTAGTTACACTAGCCATCCTTACTGCGCTTCGATTGTGTGCGTACTGCTGCAATATTGTTAACGTGAGTCTTGTAAAACCTTCTTTTTACGTTTACTCTCGTGTTAAAAATCTGAATTCTTCTAGAGTTCCTGATCTTCTGGAGATATCATCAGCGAGCTACCATCGAATCACGAAAGTCT
+
:9:6:@>CCCCCCCCCCCBCCBBBCCCCBCBB?BBCC=BD@FADCCBBABADCCBB?B?BCCC@C;;9C?;;;?>7;;=<@0?@=AABCB7AA;;6:?B?BB?AABBDDADDCBBABA7;;A>B>BCCDBBBBABBBB?DBCCCCDCBBBBA@@BB?@A@>AD:@5;;;;@@BBF@CCCDE<B?B><;;;<*;@@AA;ABBCDFCCBE=@@@@,AAA@CAC@CFABBABA;;8;@CBCCCC?AAGICCBBBDEDBBBCC;;;DCBA?B;;;B?CDAABDD?BBBB
@ATNG8:00982:03881
GATGGTAGTATAGAGCTCTACATAGTACTCATTCGTTTCGGAATAGACAGGTACGTTAATAGTTAATAGCGTACTTCTTTTTCTTGCTTTCGTGGTATTCTTGCTAGTTACACTAGCCATCCTTACTGCGCTTCGATTGTGTGCGTACTGCTGCAATATTGTTAACGTGAGTCTTGTAAAACCTTCTTTTTACGTTTACTCTCGTGTTAAAAAATCTGAATTCTTCTAGAGTTCCTGATCTTCTGGGTGCGCTACAGTCTCTCTACCATCGAATCACGGAAAAGTCT
+
AABB?C>CCCCBBBCBCBBCBBBBBBBCEDBC@BBBB=BB?A<@@ABBDD@CBBBC>B>??@A?C=?@BBBB?<>9@@>>>,9:19?@>8@@99498>=AA?BBBAB@>ABB>@@AB<@@@=D=BB?>>====A@CB<>>>??AA@@A@A@;:;>:==<<>>9>:=AB@@@@@A:??ACB6=:=;@@DDD.<<ABB9:<;;;;AA;;5:::::';<=>B<A<AA;@@@A=<=5;6;@@@@@;;8881///66<????@@?B>?===7<666@7;7:761333-366-
@ATNG8:00985:03877
GATGGTAGTCTCAGATAGTCTATAGTACTCATTCGTTTCGGAAGAGACAGGTACGTTAATAGTTAATAGCGTACTTCTTTTTCTTGCTTTCGTGGTATTTCTTGCTAGTTACACTAGCCATCCTTACTGCGCTTTCGATTGTGTGCGTACTGCTGCAATATTGTTAACGTGAGTCTTTGTAAAACCTTCTTTTTTTACGTTTACTCTCGTGTTAAAAATCTGAATTCTTCTAGAGTTCCTGATCTTCTGGATAGCGACGCGATATACTACCATCGAATCACGAAAGTCT
+
@@A?;CBFCCCCDCBBCCACACC@AACCBBBA=@;99,;A?B@CCCDCCC?BBCBB?B@CEBB?C@BCEDBDBBA>;:9:9):@9??@@8@A<<4;9:;,;C=B@ABBC@CBDCCCCB@BFL?B?BBB@AA:9969@A@?CBBBCBCCCCBBBBBCC@BBB@@@<@=AABBDFD;;<7;CCDM:BAC@CIIIIEG#CC;<;8:BDCCCCDBB?BFEE5B@AAD>A>BB?BCCCCAA>A?ACBBBCACAB?CDCCCCCCBBBCCCBCBB@@=@AAAB?BBCCBBB<B;::
@ATNG8:00988:03848
GATTAGTGTGTCTCTGAGAGTAGTACTCATTCGTTTCGGAAGAGACAGGTACGTTAATAGTTAATAGCGTACTTCTTTTTCTTGCTTTCGTGGTATTCTTGCTAGTTACACTAGCCATCCTTACTGCGCTTCGATTGTGTGCGTACTGCTGCAATATTGTTAACGTGAGTCTTGTAAAACCTTCTTTTTACGTTTACTCTCGTGTTAAAAATCTGAATTCTTCTAGAGTTCCTGATCTTCTGGGTCTCTCTCTCACGCACTACCATCGAATCACGAAAGTCT
+
C>C;DCDBBBBBCCCCCBBBBBC@@@BCAA>AABB=CD@B@@@@ECCA@@@=00+02<=:=9CBCCBCE00/>8<7777'77)55=@2>C::79@>9>@000@AAC?AACCCFDD?BBE@C?BBA@A@@A@CBCC@CBCCDCBBCBBAABCBB?BBB@BC@C>@@CBBBDDGADBBBB:B?CACCCCH5CBBBB<AABBCCCAAA@DCDC5DBBBC@B@BC@DCCBBBC@C@CBBCBB9:9DF=CBCCCBBCGCCCAAAA@@A?AABAA=@@@?@@@:@;;;
@ATNG8:00989:03847
GATGGTAGCTCTGCTCTGACTCTCGTACTCATTCGTTTCGGAAGAGACAGGTACGTTAATAGTTAATAGCGTACTTCTTTTTCTTGCTTTCGTGGTATTCTTGCTAGTTACACTTAGCCATCCTTACTGCGCTTCGATTGTGTGCGTACTGCTGCAATATTGTTAACGTGAGTCTTGTAAAACCTTCTTTTTACGTTTACTCTCGTGTTAAAAATCTGAATTCTTCTAGAGTTCCTGATCTTCTGGTGTCGTCTATCATGTACTACCATCGAATCACGAAAGTCT
+
ABBB>A?<<<?B@>D?CB=?@@@======<;;7:::>7==9=9=;;@>CC<AAAAA@C@BBCC?B>BB@B666@@5;::::(:@<@@AC>C=BC996=:??666=B<:;9:9//)/;;*/0>:?:@@CCC@CC;:9?C<@B@@@A999@ABBBCCA=B9:69C;=7@999>A@9996>>?@2>9C9@@@@B0@A@@@:?AAAABBBAA>@AA@,???>>;@=AA?B@=@=00+06<::=>@>@:949=?=@@:::@CD@??BCBAB=A?>::4:?@A@@A<ABBB
@ATNG8:00990:03887
GATGGTAGCGCATATCAGCGCAGCCCAGAAGATCAGGAACTCTAGAAGAATTCAGATTTTTAACACGAGAGTAAACGTAAAAAGAAGGTTTTACAAGACTCACGTTAACAATATTGCAGCAGTACGCACACAATCGAAGCGCAGTAAGGATGGCTAGTGTAACTAGCAAGAATACCACGAAAGCAAGAAAAAGAAGTACGCTATTAACTATTAACGTACCTGTCTCTTCCGAAACGAATAGTACGATGAGATCTCGTGTCTACCATCGAATCACGAAAGTCT
+
;8>=<A;AAABB;;;CBBBBBBCCC>CCCACCCBBB@B@CBBBDFC?AA?A?A@B;;;;;*;;;;9CCCICCCD>BBCDDDC0;;5;4;;;*;CCABCBCBBBA@?A@CD@BBB?AABBBCCCBCCCCCCDH@CA::6;BB@@ACC?BAG;:;;CCCCCCC@CCCCCB=CC@CBB>ABCCC>@@>;99898(:@@DCBBCBBBB?B=@?DC=@=<=B@@<@B@@@CC@C@BBE=BBB@CBBAAACBBBBCBBAAABBBCBBBB?BA===<@@@@==>7>CBA
@ATNG8:00991:03852
GATGGTAGCAGACGTGACAGAGCGCCAGAAGATCAGGAACTCTAGAAGAATTCAGATTTTTAACACGAGAGTAAACGTAAAAAGAAGGTTTACAAGACTCACGTTAACAATATTGCAGCAGTACGCACACAATCGAAGCGCAGTAAGGATGGCTAGTGTAACTAGCAAGAATACCACGAAAGCAAGAAAAAAGAAGTACGCTATTAACTATTAACGTACCTGTCTCTTCCGAAACGAATGAGTACGATGAGAGAGCTCTCTCTACCATCGAATCACGAAAGTCT
+
CBBB@BCBBBCDBBBCBBCBCCDCC@BBB@CCCCBB?A?ABCBBAA?AC?B??<>78888(:<DCCBBCBBBCC>BBCCBBB2@>;A5;;0:CC>CCCBBBDBB?B@BB?BCB@BBBBCCCCAAADCCCCD?BBBB?BBCBBBBA=A=A::9:CCCBABC?CCABCA?BA?AAB<?????8=>>;::9999%9A?C9:9CBBAB7;7;=A@6:7:ABBB@CBBBBCC@C@BBC;A::89CCCDBCCCCAABADDBB@:::???AA<@>====BAAB::97:::9
@ATNG8:00999:03859
GATGGTAGCATCATGCATATCTCACCAGAAGATCAGGAACTCTAGAAGAATTCAGATTTTTTAACACGAGAGTAAACGTAAAAAGAAGGTTTTTACAAGACTCACGTTAACAATATTGCAGCAGTACGCACACAATCGAAGCGCAGTAAGGATGGCTAGTGTAACTAGCAAGAATACCACGAAAGCAAGAAAAAAGAAGTACGCTATTAACTATTAACGTACCTGTCTCTTCCGAAACGAATGAGTACCTCTCAGACGCTCGTCCTACCATCGAATCACGAAAGTCT
+
BCCF@DCCBCCCCBBBCBBBCC@@@?BBC@A>@A:<8;?AABAAAB>AA@B??A<9:9999%7>AABBBBCB@@?8??@AA@@,9;493>=>>,>BB@BBAADCCBB?B@DD@CCC?BBCCAABCCCCCCCCBB?BC??<@BBABC@?=AACBB?BBBCBAAC@CAACCB?AA?BCC=A@??=5<<<899::99%9@?C???CCA@@:>:=>AB7;7;AB@@=AA@@@;;70?A@@8@00-0A@@CCC@CBBBACBCCCBB?>><>?A<@>==@<@BAA???9?BCA
@ATNG8:01005:03866
GATGGTAGCTCACGTACGTCACACGTACTCATTCGTTTCGGAAGAGACAGGTACGTTAATAGTTAATAGCGTACTTCTTTTTTCTTGCTTTCGTGGTATTCTTGCTAGTTACACTAGCCATCCTTACTGCGCTTCGATTGTGTGCGTACTGCTGCAATATTGTTAACGTGAGTCTTGTAAAACCTTCTTTTTACGTTTACTCTTCGTGTTTTAAAAATCTGAATTCTCTAGAGTTCCTGATCTTCTGGAGATATCATCAGCGAGCTACCATCGAATCACGAAAGTCT
+
9:CD9=B@@>:;556<669CBBBCKDAAACBB?C;;;7;B>C?@B@BABB?BCBBA@C>AABC=@=@AAAAB??>>BDCCCC(@@9===<8;;=?9?>?;?@<@?@A?>;?AAACCCB@A@@<@;??AA@>>@;ACAB<====66//////://5=9858;;<:=<AA@@@??@C;>??>>2=:>:88888(9@::;186===8<=:7767(8776(58:9><?=@@@CBB;;;<@7;;AA::7:>@;:<;@@@AAAAA?@@@AAAAA:?;=;B;A>>>;;;6>AAA
@ATNG8:01008:03850
GATGGTAGCGCACACATAGATACAGTACTCATTCGTTTCGGAAGAGACAGGTACGTTAATAGTTAATAGCGTACTTCTTTTCTTGCTTTCGTGGTATTCTTGCTAGTTACACTAGCCATCCTTACTGCGCTTCGATTGTGTGCGTACTGCTGCAATATTGTTAACGTGAGTCTTGTAAAACCTTCTTTTTACGCTTACTCTCGTGTTAAAAATCTGAATTCTTCTAGAGTTCCTGATCTTCTGGCTCTCGTAGACAGATACTACCATCGAATCACGAAAGTCT
+
:;@>5;<<A<//////9;;96959999;9:>>+0//;3;<6969>E=BBB?A>:>:29.4::@9@<@AA===?>C24999*4?455>>7666@<?>C@CI=:;BBBC?C<;;BBB@:::B?B;@>?>:9999@999499>????@@CDCCCCCC@BBB@BB?C;<;BC;;;BB?A@@@A4?2:4;@>>>0@BABD>B?@@@@BBBB;@???,>:;:?9@=BB?BCDAA@C@C@BBDCCC@A;;5;AB<;;BBBBBBBBCCCBBBADB:::@CCBBCBB>BCBB
@ATNG8:01013:03852
```
