## Supplementary material for "Massive Multiplexing Can Deliver a $1 Test for COVID-19": Fastq files for Ion S5 analysis of 24 indexed plates: E-gene_Plate06_Rep1_IonCode_0107.filtered.fastq (part 30 of 127)

```
GATGGTAGATACTCGCTGATACACCCAGAAGATCAGGAACTCTAGAAGAATTCAGATTTTTAACACGAGAGTAAACGTAAAAAGAAGGTTTTACAAGACTCACGTTAACAATATTGCAGCAGTACGCACACAATCGAAGCGCAGTAAGGATGGCTAGTGTAACTAGCAAGAATACCACGAAAGCAAGAAAAAAGAAGTACGCTATTAACTATTAACGTACCTGTCTCTTCCGAAACGATGAGTACTATAGACTATCTGAGACTACCATCGTATCACGAAAGTCT
+
CBCC@DCCCCDCBBCCCCCCDBBBC=CDD@CBAB997;>@@ECCCC?BB?C?BCBBBAAA2B?BBBBBCCBBBA;;;@AAAA0B@=@5;;;-;BB?CCCDCFC;9;;@DCACBC?CCBBBCCCDFCCCDCDD@BBBB@CBBB@@>A?B?AAAACCBCECDC?AAABCC@DC@>>?999BAA9A:93999999%:?;A?>?@AA;:5;8<9;::>:>?BBA>ABBCBBC?C?A@A:@::9??@@AABAB???AA@@BBBBBCBCA@:@000@@@=@@;:;.9BB@
@ATNG8:00966:03897
GATGGTAGGCGTGTGAGAGTCTGCCCAGAAGATCAGGAACTCTAGAAGAATTCAGATTTTTTAACACGAGAGTAAACGTAAAAAGAAGGTTTTTTACAAGACTCACGTTAACAATATTGCAGCAGTACGCACACAATCGAAGCGCAGTAAAGGATGGCTAGTGTAACTAGCAAGAATACCACGAAAGCAAGAAAAAGAAGTACGCTATTAACTATTAACGTACCTGTCTCTTCCGAAACGAATGAGTACGATGAGATCTCGTGTGCTACCATCGAATCACGAAAGTCT
+
:>AB@BBB@BC@@@CCDCBAA@::;05B@=@BAAAC?B?CCBBAA?;::5<=A@?;;;;;;$:5?;=985>==BB<B=@?BAA.9927299999$77=9;<BBBBB@@<?<@@=@@@<@@@BA<=<AAAAA=<>>9::56.6<;===877*8:>>A?BDBABD?;7;???BB?BB@CBB?AB>>>8?:606;;;:+//+/:::BE@??<?=>>>A<A=>>>>><?B@@>>>:=<@AA:ABB?BBA@?????@@AAA;;;;;;@@AA@??;>=====A>>>>>@:@BC@
@ATNG8:00966:03911
GATGGTAGCACACGAGATCTCATCGTACTCATTCGTTTCGGAAGAGACAGGTACGTTAATAGTTAATAGCGTATTTCTTTTTCTTGCTTTCGTGGTATTCTTGCTAGTTACACTAGCCATCCTTACTGCGCTTCGATTGTGTGCGTACTGCTGCAATATTGTTAACGTGAGTCTTGTAAAACCTTCTTTTTACGTTTACTCTCGTGTTAAAAATCTGAATTCTTCTAGAGTTCCTGATCTTCTGGGTCTACGCTCGTCGCGCTACCATCGAATCACGAAAGTCT
+
9;C>7;<??;CCBBBCBBBCAC?=BB>CAB9;1;@B@:;;8@9BBBBBCB@BBB;;89:@@<A7@<:A?==?>=?1?@ABB3@@:@9::,9A9:5:3::/0)//8///5:;<BBABA@B@@<A=D@?@@A??<?@@@<==?AAC>;;///:====9BAA<AD<A=AA@@@???A====>>/93:8<<;<<+=>333-------53577====.9<<9>6>/--076--/773737:///5/58<9/88887>779;<<;<9956=3666879==B??>D;B@@=
@ATNG8:00976:03890
GATGGTAGGAGACACGTCGCACACGTACTCATTCGTTTCGGAAGAGACAGGTACGTTAATAGTTAATAGCGTACTTCTTTTTCTTGCTTTCGTGGTATTCTTGCTAGTTACACTAGCCATCCTTACTGCGCTTCGATTGTGTGCGTACTGCTGCAATATTGTTAACATGAGTCTTGTAAAACCTTCTTTTTACGTTTACTCTCGTGTTAAAAATCTGAATTCTTCTAGAGTTCCTGATCTTCTGGATACACTCATGTGCACCTACCATCGATTCACGAAAGTCT
+
@@CE?BAC?CDCCBBBCBBBD@@BDDEEEEBB?BCCC>CF@C@CDCCCBB@BCBBB@C>@?BB?B@CCBBBB=:>4<<<<<,<A7??AC6@A@C?B??:?A5:9BBBC@BBBBBBB><>@@=@=A@>>>@>>;>BFE8;;>>==>@AAAAA;;;=:=??=AB=@=@@A@@@A@@:=====2=<B=??@??/?B@@@-//7///<;;>18888'2=A<<:=;;;8;AAB;;;=D7;;BB??:==>:>>>>@@@????A??>>:7772----7=43;<A==6=::/
@ATNG8:00977:03931
GATGGTAGGTGCAGCATGAGTGTATCCAGAAGATCAGGAACTCTAGAAGAATTCAGATTTTTAACACGAGAGTAAACGTAAAAAGAAGGTTTTACAAGACTCACGTTAACAATATTGCAGCAGTACGCACACAATCGAAGCGCAGTAAGGATGGCTAGTGTAACTAGCAAGAATACCACGAAAGCAAGTAAAAGAAGTACGCTATTAACTATTAACGTACCTGTCTCTTCCGAAACGAATGAGTACAGAGAGTACGATATGTCTACCATCGAATCACGAAAGTCT
+
48993:?B;A@@///;;=?B><6555.44479:9;<?4;7:AB@A<;7;B<A=@B?@?BAA0A>AAB@A<;9CBB=BCBBBBB0AA=??BBB:BBB?B@?@@@<::48=??=?BB@BCBBBDCCBBBCECEDD@CC:96:@@@ABAA?B?B@@=@BBBEDEC@CCBBCC@BB?AAB?AAABA=BBD?A:9992:A?CEBBBAABC?C?CCB@35.6=C:;:;CBBCCC@D=@@D=CCC?BBBBCCBBBBBBBBBBABBBA@ABBBB?BCCBC?CCD>::>7>=>=
@ATNG8:00980:03939
GATGGTAGGACGAGCGTCTGAGACGGTACTCATTCGTTTCGGAAGAGACAGGTACGTTAATAGTTAATAGCGTACTTCTTTTTCTTGCTTTCGTGGTATTCTTGCTAGTTACACTAGCCATCCTTACTGCGCTTCGATTGTGTGCGTACTGCTGCAATATTGTTAACGTGAGTCTTGTAAAACCTTCTTTTTACGTTTACTCTCGTGTTAAAAATCTGAATTCTTCTAGAGTTCCTGATCTTCTGGGTCTACGCTCGTCGCGCTACCATCGAATCAGGAAAGTCT
+
<<@B<<=B<CBA:55:<<<@A@0//6999<DAA<A@@@:AA?B?BD@@@BB>BBDAB?BAKHGD?B?ACBAABAAC?@@@@@,;;59?BD<;;;@;@AB>CE?;;;CCC?BAACBCBEACCD@B@CCCBBAAAACCFE?CBCAAACHEGDDCC@AA@CCC?BD?B;<;DDDDBBB@C;;;;.;>B=;;<<<*;ABBD:;;BCCBBBBB;>>==,=>>@@@C@CD@BBBCBBB>A>@BBBBC?B;;<7<;;;CBBCBBBCCBBAAAA=@BBAA?A@AA<@@;@ABB
@ATNG8:00982:03899
GATGGACGAGCGTCTGAGAGGTACTCATTCGTTTCGGAAGAGACAGGTACGTTAATAGTTAATAGCGTACTTCTTTTTTCTTGCTTTCGTGGTATTCTTGCTAGTTACACTAGCCATCCTTACTGCGCTTCGATTGTGTGCGTACTGCTGCAATATTGTTAACGTGAGTCTTGTAAAACCTTCTTTTTACGTTTACTCTCGTGTTAAAAATCTGAATTCTTCTAGAGTTCCTGATCTCTGGCGCGTATGTATGTCGCCTACCATCGAATCACGAAAGTCT
+
EBCC?B@@669@DBBBBAACABA@@@;<5:999)4:5;8<:88844-3:://*/(-77739+//;;==A@?84:::::$73-3333(38:=8==;699.37;;>B?BBC???BA?BCB?B@CBAA@@??9>?AB?BBBCB???=<::;==>>;>>>:;;595;>;878@??=@@@A@5A;>9:9989*:=:9:0:=:<B?>>;;4:::8)5;9=>:B?AB>BBBBBCB@B?B9:;BBBBB?BCCBCB???BBBBACC?BBA?B>>>A?A>??AA?9@@99
@ATNG8:00989:03914
GATGCATATCAGCGCAGCCCAGAAGATCAGGAACTCTAGAAGAATTCAGATTTTTAACACGAGAGTAAACGTAAAAGAAGGTTTTACAAGACTCATCGTTAACAATATTGCAGCAGTACGCACACAATCGAAGCGCAGTAAGGATGGCTAGTGTAACTAGCAAGAATACCACTAAAGCAAGAACAAGAAGTAACGCTTATTAACTATTAACGTACCTGTACTCTTCCGAAACGATGAGTACTGCGTCTCACTCTCGCCTACCATCGAATCACGAAAGTCT
+
994=;;;;:=<=566;;@@8?<<7:////:5;,//<<:8:8;939)////////$/27/56<<<===B:9879<<.;B=B5;;;*:=><A@894;;4454:4:?9B==7==C;;@;;B888::33205<<<8=:585===7=7:::5///67;;<>4438992//)/995:7433(333-347;:7==8<8838444.44.405;<<9=8<:::;6://-8799*-*/691////38///////9//3:;99:/..3(..5069222+2522266/5555
@ATNG8:00992:03933
GATGGTAGATATATGCACGCTCTACCAGAAGATCAGGAACTCTAGAAGAATTCAGATTTTTAACATCGAGAGTAAACGTAAAAAGAAGGTTTTACAAGACTCACGTTAACAATATTGCAGCATTACGCACACAATCGAAGCGCAGTAAGGATGGCTAGTGTAACTAGCAAGAATACCACGAAAGCAAGAAAAAGAAGTACGCTATTAACTATTAACGTACCTGTCTCTTCCGAAACGAATGAGTACTACTCTCAGAGACACACTACCATCGAATCACGAAAGTCT
+
BCCC?BBDBBCBCCCCCBBCDEE???@CD?CBA;;;=@7?CCAAAC?CC@B???@CBDDD1B8D:44B?<<B@@;988/////$//(/(///&/8838:::88522+2+26277835558><=<=>CCGEHBB?BCCC@CBBBBCCD=?<?BB@BBBBAAAC?CCCBAA>BC@CBB?AA999,:=>;@?AAA3AB?ABBAA@A@B=?<?BAA?B?BBBFF>???A????A?BED>D@@>@CBBBCCCBBBBBBBCBBBBCCCCCCC?BABAB@DDBBBBB=AAAA
@ATNG8:01001:03910
GATGGTAGAGTACAGTGTAGTAGACCAGAAGATCAGGAACTCTAGAAGAATTCAGATTTTTAACACGAGAGTAAACGTAAAAAGAAGGTTTTACAAGACTCACGTTAACAATATTGCAGCAGTACGCACACAATCGAAGCGCAGTAAGGATGGCTAGTGTAACTAGCAAGAATACCACGAAAGCAAGAAAAAGAAGTACGCTATTAACTATTAACGTACCTGTCTCTTCCGAAACGAATGAGTAGACATCGTCGTGTCGTGCATCGAATCACGAAAGTCT
+
<CGG??A@C@AACCCCCDHECCBBB@CCC@CCCC??=@=@@AHCBD>AD?C?DCDA@@@@2A@ABBBBBBA@@@9@@>@@@@1@D?D=ABB9ABE?CBBA@BB;;:;@CB@CBB?AAABABCBGCCBA@@A@@CBCC@C@A?CBBB?CAEAA?BDDCCCCG=?@BAAA?BF?BCB?CBBBC<?=<899:::(9@@A??;AAAAA;A;@@AA;?:=>BBC@CBBBBCE>A>BCC=AA@=????BBBDCCCCBBBCBBBBBBCCE?@?C@BFCCCCC?BABA
@ATNG8:01001:03914
GATGGTATGCGTGAGAGAGAGACCCAGAAGATCAGGAACTCTAGAAGAATTCAGATTTTTAACACGAGAGTAAACGTAAAAAGAAGGTTTTACAAGACTCACGTTAACAATATTGCAGCAGTACGCACACAATCGAAGCGCAGTAAGGATGGCTAGTGTAACTAGCAAGAATACCACGAAAGCAAGAAAAAAGAAGTACGCTATTAACTATTAACGTACCTGTCTCTTCCGAAACGAATGAGTACGAGAGAGCACACGTGTCTACCATCGAATCACGAAAGTCT
+
<>@A@BBFDDCCCBCCCDCBBABB<@DC@BBBBBA4969@<@AAA?AA?B>ABD@A@AA2@=ABBBBA@BABA:@A@@@@?,=A=@2;;;*;BC?;;;;BCCAA?@@DD@DCD?BBCCBCDDDCCCCBB@>9>?;;7;BB?@@;:8;@CCC@CCCBCCCC?BBDEBB?AA=AAA;@?99:,7735777788%8>=A98:BBBAA=A;>>@B;?<?AB@@=@@@@@BA?B?BA@;@?>;::9?ADGCBBBABABBBBCCFBBAA??:;;;;=9=?AA@@@9@;::
@ATNG8:01001:03937
GATGGTAGCGCACACATAGATACAGTTCTCATTCGTTTCGGAAGAGACAGGTAACGTTTAATATGTTAAATAGCGATAACTTCTTTTTTCTTTGCTTTCGTGGTATTTCTTGCTAGTTACACTAGCCATCCTTACTGCGCTTCGATTGTGTGCGTACTGCTGCAATATTGTTAACGTGAGTCTTGTAAAAACCTTCTTTTACGTTTACTCTCGTGTTAAAAATCTGAATTCTTCTAGAGTTCCTGATCTTCTGGACAGAGTGTGCAGATACTACCATCGAATCACGAAAGTCT
+
55==7=;@5559;9>A@@ABBB@A<@7::444.477:1//)/)/::;/;5555.5544)439445;.55)5//////727;)//////#444)445909<<<7<500*0>*//89:<:;<;<>>==>AAB>A>BAAAAABB=A;;:=AAA999>==?;?;?@==:9:99B>:C499?;>=@992:9::9:':8>89999*4:<<=6B694:<4555.5555$59959294=C<90000/;4929;=?@@999C@BAABBB:9;CCDCEDBBCDC@C;;;CABBBBCBB>DCAA
@ATNG8:01005:03912
GATGGTAGACATATCGTACTCTCTGTACTCATTCGTTTCGGAAGAGACAGGTACGTTAATAGTTAATAGCGTACTTCTTTTTTCTTGCTTCGTGGTATTCTTGCTAGTTACACTAGCCATCCTTACTTCGCTTCGATTGTGTGCGTACTGCTGCAATATTGTTAACGTGAGTCTTGTAAAACCTTCTTTTTACGTTTACTCTCGTGTTAAAAATTCTGAATTCTTTCTAGAGTTCCTGATCTTCTGGATATGAGTGACTCGTGCTACCATCGAATCACGAAAGTCT
+
55=A8ACCCCCCCCECCCCCCCCCEFHDCB;<0;AA@:AB?A?B<;;===9=<BBB?B?CBFE=@?AAAAACA993333333#//(//-(---/(///*3;48<BA@>7:;@@@ABB<??A:=:=?>:>;;;;>AAA=AA==>>@@>>>A@@A8818<<599)/*/8::@785@:;=@BB5A;>:>?DDD/>>;<<17///753357-2222$2.5557383222'2557=882637----6066;055<=;;?A@:2257779;;B<>====:>@@A???:?A?>
@ATNG8:01009:03929
ATGGTAGCGCGACGAGCGTAGACCCAGAAGATCAGGAACTCTAGAAGAATTCAGATTTTTAACACGAGAGTAAACGTAAAAAGAAGGTTTTACAAGACTCACGTTAACAATATTGCAGCAGTACGCACACAATCGAAGCGCAGTAAGGATGGCTAGTGTAACTAGCAAGAATACCACGAAAAGCAAGAAAAAAGAAGTACGCTATTAACTATTAACGTACCTGTCTCTTCCGAAACGAATGAGTACGTGTGCGACGTGTCTCCTACCATCGAATCACGAAAGTCT
+
::;8<<@DC@@@B:56<;99955505@>=>>;;::5;8<>A::9B?AB?C=???=;<<>.>>CC====<:@@C9739@<??0=@;=.999&5<A=BCBA@CDCDAC@CC?B@@>@CCBBCCCBABCBCCCC?BBAA>ACDCDBAA>B?BBB@BAAAA@??=@@@AA@=AB>@@?1900000*000)000000$0867742::@A@353277A6?;?ACBB?BAA@@?@;?=ADD=C@?<?ABABBB999???@@A?:7A:::;?>;7:977<6;:?BBBD>C778
@ATNG8:01012:03919
GATGGTAGGACGAGCGTCTGAGAGGTACTCATTCGTTTCGGAAGAGACAGGTACGTTAATAGTTAATATCGTACTTCTTTTTTCTTGCTTTTCGTGGTATTCTTGCTAGTTACACTAGCCATCCTTACTGCGCTTCGATTGTGTGCGTACTGCTGCAATATTGTTAACGTGAGTCTTGTAAAACCTTCTTTTTTACGTTTACTCTCGTGTTAAAAAATCTGAATTCTTCTAGAGTTCCTGATCTTCTGGATACACTCATGTGCACCTACCATCGAATCACGAAAGTCT
+
88??7>@@<@>955BBBBCBBBCC?BBCCCAA=A;;;0;A?C@DCCCCBB@BBCFE@CACBCC>B?AAACC<;;B=;;;;;;%;=89499949<@B9A9646;49>=B=CADBBBDCCI?A@C@C>BBBBBBBB?BBBB@CBBBDBBBEDDA@@BBB@BAA@BA?B>AABCCCCBB?B;;;;.;>B=CBCFJF)BACCE>CACCBBB@@@5;;;;;%;>?@D@C?BB@;;;;<:?;@:@>?BA@?AAH@CCGAAABBBBA@@CCC@BCC@CAAAB?AABBCCC>CAA@
@ATNG8:01013:03931
GATTAGTATAGAGCTCTACATAGTACTCATTCGTTTCGGAAGAGACAGGTACGTTAATAGTTAATAGCGTACTTCCTTTTTCTTGCTTTCGTGGTATTCTTGCTAGTTACACTAGCCATCCTTACTGCGCTTCGATTGTGTGCGTACTGCTGCAATATTGTTAACGTGAGTCTTGTAAACCTTCTTTTTACGTTTAACTCTCGTGTTTAAAATCTTGAATTCTACTAGAGTTCCTTGATCTTCTGGCGCTCTGTCACGTCTGCTACCATCGAATCACGAAAGTCT
+
AAB=BD@A@BBBCCBBBCCCGEFCA@ACCC@CCBC=CC@C@9:;CD@@?ACBBB?C>AACC?B=@?BBBAB@B=@=BCBB1AA<>887)388=(//-(-2,5-----(-563555958=>:=8;>;///656<==?;685@988:::@>>:::<6:9;9=>5;6;>?@>=>?>7=888*84:5;?@?@/@@@@C;B<AA?@>>=888-/<<.<//*/7177==:8888558;A5@5;>;995--,0,,,,27,-/579=>;;;@@?9;////)/887;::.:@<@
@ATNG8:00965:03984
GATGGTAGCGCATATCAGCGCAGCCCAGCAAGAATCAGGAACTCATAGAAGAATTCAGATTTTTAACACGAGAGTAAACGTAAAAAGAAGGTTTTACAAGACTCACGTTAACAATATTGCAGCAGTACGCACACAATCGAAGCGCAGTAAGGATGGCTAGTGTAACTAGCAAGAATACCACGAAAGCAAGAAAAAGAAGTACGCTATTAACTATTAACGTACCTGTCTCTTCCGAAACGAATGAGTACTTGTGCGACGTGTCTCCTACCATCGAATCACGAAAGTCT
+
:4:4.44;;A<<<<665=;556<<<2////)//)/::7(/)/9///;;;47:7;5:8/-----$-(-----99:;<<5;=>>>>>+>>?@>@HD;B;:6:@:98CAAA?C@BB=BBC@BBBBBBBCDDDBBAAACACCBB?BA@=:;00*06:=@=ABBBBDBB?BBB??@?BB????<;;>>A:?==:98888(8:6775<A776:583///8595;:C;;5;A;:;CC@C@CCC=CCC@CB:::BBB??@::9BA@AAAAAC=>>@<;/000)0>99=>?3=766
@ATNG8:00966:03947
GATGGTAGTATCTGTCTACGAGAGCCAGAAGATCAGGAACTCTAGAAGAATTCAGATTTTTAACACGAGAGTAAACGTAAAAAGAAGGTTTTACAAGACTCACGTTAACAATATTGCAGCAGTACGCACACAATCGAAGCGCAGTAAGGATGGCTAGTGTAACTAGCAAGAATACCACGAAAGCAAGAAAAAGAAGTACGCTATTAACTATTAACGTACCTGTCTCTTCCGAAACGAATGAGTACTACTCTCAGAGACACACTAATCGAATCACGAAAGTCT
+
BBDC@CGDD@A@@DCCCGDCBBBBB?BCC@CB@@@@6:6;ADCCCCABB?B>BB@@ABBB3B?BBBBBBBBBBB<@@AABBA2AA>B<@@@7@BB?BCCCCDFBB?B@EC@E@A>ABCBCBBBCCDCCCCCD@BBBD?BBCCBBBB>C@C@?>@BBBAAAC@CCACBA?BD?BBB>@@9::,9@@<AADDG3DH@B@@?AA@=>:=<@@AD7;8;DCAB@ABBAAA@<><?@@:ABB@BBCCDCBBABBCBBBCABBABBB@??<?@==:>ACCDDD>B???
@ATNG8:00967:03974
GATGGTAGCACGAGTCACTCATATCCAGAAGATCAGGAACTCTAGAAGAATTCAGATTTTTAACACGAGAGTAAACGTAAAAAGAAGGTTTTACAAGACTCACGTTAACAATATTGCAGCAGTACGCACACAATCGAAGCGCAGTAAGGAGCTAGTGTAACTAGCAAGAATACCACGAAAGCAAGAAAAAGAAGTACGCTATTAACTATTAACGTACCTTTCTACTTCCGAAACGAATGAGTACGATGAGATCTCGTGTGCTACCATCGAATCACGAAAGTCT
+
AA@@7?@B@;:6<=B@A;<>@@A9915=A655<<55.54799///:6::6<7:::4499:$3-3/////66666./344;;;*<<7<5;;;0;9;6<6655:;//)/277499=05444555555566>===::>;<055;;;;==6<0595;;::;95059<<<>9=<=;;;7:337C<<<:7<===C+;A=@?@>>=<=?6;69::?4949;>00*00(-----(-(-22,5//)/:767;;:::;:<;437778780:9::)0//9<6??;;;:;08883
@ATNG8:00969:03950
GATGGTAGCACACGAGATCTCATCGTACTCATTCGTTTCGGAAGAGACAGGTACGTTAATAGTTAATAGCGTACTTCTTTTTCTTGCTTTCGTGGTATTCTTGCTAGTTACACTAGCCATCCTTACTGCGCTTCGATTGTGTACGTACTGCTGCAATATTGTTAACGTGAGTCTTGTAAAACCTTCTTTTTACGTTTACTCTCGTGTTAAAAATCTGAATTCTTCTAGAGTTCCTGATCTTCTGGGTCTACGCTCGTCGCGCTACCATCGAATCACGAAAGTCT
+
5;AB:>BCBCBDBBABCCCCDCCCCCDBCD;::;CCJ?CDAFACCCCCBB@CCCCC@B?CCCC@B@CCCBBBBBB@BBCCF3B@<@@AA<ACDG?BBC?BA=@?@AAA@BBCBBB>>>@AA>D<AAAB?>=>:=>@@:==A@@@@@C@@@?@???;8888==9?;>>>A@@@BA:==BBB6B:=:=?@@@/@AAAD:A>>;::?<<<8::::)6///=9=9>=:=BB?;;;=B=BA???A<??AA:@@@@@@A<:::>>>A:::B<@@<<=<@@A>>>@9AA??
@ATNG8:00974:03957
GATGGTAGTGTCATATGAGAGTGTGTACTCATTCGTTTCGGAAGAGACAGGTACGTTAATAGTTAATAGCGTACTTCTTTTTCTTGCTTTTCGTGGTATTCTTGCTAGTTACACTAGCCATCCTTACTGCGCTTCGATTGTGTGCGTACTGCTGCAATATTGTTAACGTGAGTCTTGTAAAACCTTCTTTTTACGTTTACTCTCGTGTTAAAAATCTGAACTCTTCTAGAGTTCCTGATCTTCTGGTAGAGCGTGCATATATCTACCATCGAACCACCTAAGTCT
+
::8:0558555::;>=AACCABBBBA>>>@AA=BCFE>BB@D@CBBBCCA-0/://)/2779C;IGCDBBB;;99=@==>>+>>:=;?>>4>?BA=A@>;<?0//<==@<?9;:BB?;?BA@=B=@??AABBCADCDCACAAACCCCCCA@@CBBA>@BA>;;5;5;?@B@@@A@4;::::-:4:29::::*:?@@A;;:;;::?9992:9:9*:@@;:69@@C@CDBBBBB=@=<@>>>@-000-0@@?@A999@???BBBBACD<?@BBC=A;>>==?9?><<
@ATNG8:00979:03973
GATGGTAGTGTCATATGAGAGTGTGTACTCATTCGTTTCGGAAGAGACAGGTACGTTAATAGTTAATAGCGTACTTCTTTTTCTTGCTTTCGTGGTATTCTTGCTAGTTACACTAGCCATCCTTACTGCGCTTCGATTGTGTGCGTACTGCTGCAATATTGTTAACGTGAGTCTTGTAAAACCTTCTTTTTACGTTTACTCTCTTGTTAAAAATCTGAATTCTTCTAGAGTTCCTGATCTTCTGGCTCTCGTAGACAGATACTACCATCGAATCACGAAAGTCT
+
66>>:?EBBCCCBCCCCCKDBBBCCCAAA@:9::BBG=BB@C@CCCCDEE>BBBCC?D@CCAA>B@DCCBCCCCC?@@@@@1@C=ABBC=BBBB@BCC@GF?BACDCD@CCCCCCEC@CDD?B=BCCCCCCC?CCCCABBBCDCCCCCCCCBBBB@CCC@CC@B?BCCCCCBBA=?9999-:>?;:::::*;CCCF=@@DDBBB@CC5<<<;*<ABBC@B@CCACCCDC@@?@@AACC@@>@BB@CCBBBCCCCCCCCCBBBDCC@BBBBB@CBA@BDD>CAAA
@ATNG8:00980:03948
GATGGTAGCATCATGCATATCTCACCAGAAGATCAGGAACTCTAGAAGAATTCAGATTTTTAACACGAGAGTAAACGTAAAAAGAAGGTTTTACAAGACTCACGTTAACAATATTGCAGCAGTACGCACACAGTCGAAGCGCAGTAAGGATGGCTATTGTAACTAGCAAGAATACCACGAAAGCAAGAAAAAAGAAGTTACGCTATTAACTATTAACGTACCTGTCTCTTCCGAAACGAATGAGTACCTCTCAGACGCTCGTCCTACCATCGAATCACGAAAGTCT
+
:;@@@@@BBDCBBAAAFCCCCDBBA8<B=:>BBB;97;;@@>>>:=9BB?B?A?>ABAAB+?8?BB:99DA:97.9@?@@A@0@A?B?CCD;CCCBCCCCCBB;;6;=AB?BFC>A@ABBBBBBB<<;BBCCBBCCD@BACCCCCC?CAC;;;;CCD@CDC?@?@@@@@CC@CCC;??CDE>B@>;99::9:%:?;8:2:@@AAAA<A<AAAA6:69>@>?<@B@AADD@C@CBB;A@?<?BAABBB@BBBBBBBBCBB???A=A??<?999B<@@BBBAF>CCBB
@ATNG8:00980:03972
GATGGTAGCGCACACATAGATACAGTACTCATTCGTTTCGGAAGAGACAGGTACGTTAATAGTTAATAGCGTACTTCTTTTTCTTGCTTTCGTGGTATTCTTGCTAGTTACACTAGCCATCCTTACTGCGCTTCGATTGTGTGCGTACTGCTGCAATATTGTTAACGTGAGTCTTGTAAAACCTTCTTTTTACGTTTACTCTCGTGTTAAAAATCTGAATTCTTCTAGAGTTCCTGATCTTCTGGAGATACACATGATACTCTACCATCGAATCACGAAAGTCT
+
<>CD@BBBCCDCCCCCCCCCDA@@CD;9/:/0)////)/=8<8=A@B9:615;;>A?B?BBBB?B?BBBCA@@9929====,=B?BABB<@>@@=ABC>AB9;;BCCEAFCCCCC;;:;CC?C?DFGCCCCC@ECCB>BBDDDED@@@CCCCC@@>ABC=AA>@<@AABCCCDC@BBAAA7B>B@@BAAA0@AACC=AACCCCCCAB?AEIL5BBA@@<A=AB@JLFEC<<8<?BBCCED?BBE@CCFCDCCCDBCBBB@@@DBA?A:::A?BBCBBBE>CDCI
@ATNG8:00982:03942
GATGGTAGCTCGCTGATGATATCTCCAGAAGATCAGGAACTCTAGAAGTATTCAGATTTTTAATCACGAGAGTAAACGTAAAAAGAAAGGTTTTATCAAGAACTCACGTTAACAATATTGCAGCAGTACGCACACAATCGAAGCGCAGTAAGGATGGCTAGTGTAACTAGCAAGAATACCACGAAAGCAAGAAAAAGAAGTACGCTATTAACTATTAACGTACCTGTCTCTTCCGAAACGAATGAGTACTGTATCTATGTGTGCGCTACCATCGAATCACGAAAGTCT
+
6:>A<@CCCC>>?BBBBCBBBAAAB?BAB>BCB;;9:?:>@@995<7:@>>8=><00000)0+0/0/8899::<;1:894444$4==6=2494&/9661//)///8988383//(///(////<=>===CBAAC??<?C@@=A@@AAA994:?BDC?BAABBBBC?BBCBAA?>?8?@<188888-8==9;<<;;+7:3:9==@@?BB8;7;A?>5;6;>BBB@BCBBBCC@C@CCC=BBD?AAACBCBABBBBBBBBBBB@@@@@BBB?CBA@A>B>@ABDD>C9:9
@ATNG8:00983:03977
GATGGTAGGAGACACGTCGCACACGTACTCATTCGTTTCGGAAGAGACAGGTACGTTAATAGTTAATAGCGTACTTCTTTTTCTTGCTTTCGTGGTATTCTTGCTAGTTACACTAGCCATCCTTACTGCGCTTCGATTGTGTGCGTACTGCTGCAATATTGTTAACGTGAGTCTTGTAAAACCTTCTTTTTACGTTTACTCTCGTGTTAAAAATCTGAATTCTTCTAGAGTTCCTGATCTTCTGGTATACACACTCGCTCGCTACCATCGAATCACGAAAGTCT
+
@AB@?CDD?CCCBCBBBGCCDCCDC;:9@D;;4;>@@:@B=@=@;;=CCC@CC@?@<@;@::<7:4:BA?;<=8<5:9333$3317338+3?=@>ABC@CD?BBCCA@<@@@@???;5:==:>;?>?::9<<8>>>?:885;68./.7<933377/333.//(//3;@A@:=<A==<<<=1=;?<@BBBB/AA:::6:>@ABAA@==8=?==/?:;;@<@<?>;>CBA;;;=B:=;67//*/667<?;;;==>===@@;;;>>;;6;@???=A@@@>>>7>AAA
@ATNG8:00985:03966
GATGGTAGCACACGAGATCTCATCGTACTCATTCGTTTCGGAAGAGACAGGTACGTTAATAGTTAATAGCGTACTTCTTTTTCTTGCTTTCGTGGTATTCTTGCTAGTTACACTAGCCATCCTTACTGCGCTTCGATTGTGTGCGTACTGCTGCAATATTGTTAACGTGAGTCTTGTAAAACCTTCTTTTTACGTTTTACTCTCGTGTTAAAAATCTGAATTCTTCTAGAGTTCCTGATCTTCTGGGTGCGCTACAGTCTCTCTACCATCGAATCACGAAAGTCT
+
AABB?BBCCBCBBBB;;;EFGCCCCCCCBBBC@CAAA=BC@CFBBBCFCC@CCBBB?B@CCCC?C?CBCCBBBBB>B@CCC3BB:?>AA;@C@?>@CA=?>599BBBB@B?@?DC@@>A>><A=A@@>>>>>=BA@@:>>??@@@@<<;::///<776;<;;6;;??>@>>>BA<???AA5A=A=>>>>=/;=6666)8<<<;===8818:::*;;;;B=B=>>:@DCA>>><><A@;;;A688881///99:>A?;;;>>>BAAA=B;;;A=A@??@@@9???:
@ATNG8:00988:03968
GATGTAGTGATACAGATCAGTCACCAGAAGATCAGGACTCTAGAAGAATTCAGATTTTTAACACGAGAGTAAACGTAAAAAGAAGGTTTTACAAGACTCACGTTAACAATATTGCAGCAGTACGCACACAATCGAAGCGCAGTAAGGATGGCTAGTGTAACTAGCAAGAATACCACGAAAGCAAGAAAAAGAAGTACGCTATTAACTATTAACGTACCTGTCTCTTCCGAAACGAATGAGTACTGCGTCTCACTCTCGCCTACCATCGAATCACGAAAGTCT
+
BCCCCCCCCCBBBCCCCBCDDEBB?BCC@DBBBCC@BBBAAAA?=??=?=????CCCC2B=BCAAACCCBBB:@?=????0?D>C<@@@9@BB?BBBCGDDBB=B@DD?ABC>BBCCDBBBBBBGBBBCD@CC998:BABAC@?=@@DBB?BDCCBBCB?BBBBBB@BB>AA@=@@???8????BBBBB3AA?B?>>CB@@A8<;>@AA<>:>ABBB@BBBAA@><?<?BC>BCC=BBCCCCCBBBBAAABBBBCCCCB@BCC?CBBBB@BA@@@??9@@@@
@ATNG8:00995:03957
GATGGTAGCTCGCTGATGATATCTCCAGAAGATCAGGACTCTAGAAGAATTCAAGATTTTTAACACGAGAGTAAACGTAAAAAAGAAGGTTTTACAAGACTCACGTTAACAATATTGCAGCAGTACGCACACAATCGAAGCGCAGTAAGGATTGCTAGTGTAACTAGCAAGAATACCACGAAAGCAAGAAAAAAGAAGTACGCTATTAACTATTAACGTACCTGTCTCTTCCGAAACGAATGAGTACTACTCTCAGAGACACACTACCATCGAATCACGAAAGTCT
+
<<=B@@;CB==<;5655<<@AAAAA7;>C9A@:0//477:;555<796165//)//////$/4688444::<=<188//////#//)/5;;</:<<85665999>>5:8<<7@BA<@@@@@@ACCBBCCCCCF@BCBB?AAAAABBB?CA@@>ABBABACCD@BBBAAA?BB=ABB4::999+3998778898$8<89?=?B9@@?79679;>.838ABBB?BDAAABB?B?BCC>CDD?BBBBBBBBAAAA@BBB???CB?>>>AA<>>>==9<?87;CB>AA??
@ATNG8:00995:03968
GATGGTAGGACGAGCGTCTGAGAGGTACTCATTCGTTTCGGAAGAGACAGGTACGTTAATAGTTAATAGCTGTACTTCTTTTTTCTTGCTTTTCGTGGTATTTCTTGCTAGTTACACTAGCCATCCTTACTGCGCTTCGATTGTGTGCGTACTGCTGCAATATTGTTAACGTGAGTCTTGTAAAACCTTCTTTTTACGTTTTAACTCTCGTGTTAAAAATCTGAATTCTTCTAGAGTTCCTGATCTTCTGGTATACACACTCGCTCATCGAATCACGAAAGTCT
+
99997<8>9@944989><444944.4;9995/)/--6/--(-(-//77:;5555555:.55569>9A6666599995999999$99394///&////59/--(-9)//8;;@:?;665::8055;7:6>A@?D@=<<@B;>;BBBBBBBCBA@?@000>+000*/83869B99/77//)/7;<=2=8<655555$5;////&/)/7;<<5555.5999(999:<6;5;<8@@@@<9944<<>>??A?ABCABB;;;BB@@AA;::?>A999=><<<777*7<<;
@ATNG8:00998:03961
GATGGTAGCACGAGTCACTCATATCCAGAAGATCAGGAACTCTAGAAGAATTCAGATTTTTAACACGAGAGTAAACGTAAAAAGAAGGTTTTACAAGACTCACGTTAACAATATTGCAGCAGTACGCACACAATCGAAGCGCAGTAAGGATGGCTAGTGTAACTAGCAAGAATACCACGAAAGCAAGAAAAAGAAGTACGCTATTAACTATTAACGTTCCCGTCTCTTCCGAAACGAATGAGTACGTGTGCGACGTGTCTCCTACCATCGAATCACGAAAGTCT
+
45::7;BBBBBCCCCBBBAA@ACBA9<BD=@@CCAA?B@DCCAA@D@CC@B?BA@@@BBB2B>AAAAA@AA?@@9@?@BBBC5;;8:?BBB<CCFGCCAAABB;;89;@A;?@@<@@C@AACCGFCCBBCCB@BBCC>@@CBCCAA>A6;;@=@CDCCBBB?BBBBEC@BA?BBB>A@A?@3=<;6=AABB3AA<@@@@B?@@A<@<@A;:5;:>>D@BB=B;;;??>A=@@@;@BB?A@?ABBABBCBBCCCB??@AAAA=??B>A???B>A999@@@;B??@
@ATNG8:01001:03964
GATGGTAGTCTCAGATAGTCTATAGTACTCATTCGTTTCGAAGAGACAGGTACGTTAATAGTTAATAGCGTACTTCTTTTTCTTGCTTTCGTGGTATTCTTGCTAGTTACACTAGCCATCCTTACTGCGCTTCGATTGTGTGCGTACTGCTGCAATATTGTTAACGTGAGTCTTGTAAAACCTTCTTTTTACGTTTACTCTCGTGTTAAAAATCTGAATTCTTCTAGAGTTCCTGATCTTCTGGGTGTATCAGCGAGTATCTACCATCGAATCACGAAAGTCT
+
BBBC@CBCBBBCBBBA@ACBBCC@AAA==;9;.:;;;,9BD@HBCBBBB@CCCCC?B@CCBB@C@BBCBBBA@A<@@AAA,@@6;:BB<AAAA;BA@;@A59;>@>A?CCDCCDBB>AAA=@=BCBBAA@A?AABB@CCCBBBCBBB;;;BAAA?@@C@;;:;>AABBBBDDCABCCDF8B;A;;;;;;*;ABDE?CCCBDCCA@A?BBBC2B@AAA>A>BB@CCBCBBD@C@CCBBBC@CCDC>CAAABCCCAAACCCCDDBB>A;;;B?AAA@;::00=00
@ATNG8:01003:03969
GATGGTAGTGTCAGTGCGCGTCGTCCAGAAGATCAGGAACTCTAGAAGAATTCAGATTTTTAACACGAGAGTAAACGTAAAAAGAAGGTTTTACAAGACTCACGTTAAACAATATTGCAGCAGTACGCACACAATCGAAGCGCAGTAAGGATGGCTAGTGTAACTAGCAAGAATACCACGAAAAGCAAGAAAAAAGAAGTACGCTATTAACTATTAACGTACCTGTCTCTTCCGAAACGAATGAGTACGAGAGAGCACACGTGTCTACCATCGAATCACGAAAGTCT
+
55<<6;AA9;5=BC;:=ABACCCCB@CCC@BBBBBA<@<;;;A@@A@BB?B@BB@@?DDD3B?BABBBCAA???899;ADDD2;;59299909<@=>@B@@@>==29:)9>:>@C;??@??@@AAACCDGCBB?AA<;7;AA@A@::6;>BAB>B@@@CBBB@BBBDAA>BC?BBC3888989*9<<9@ABBBB)BB@C>>;??:<9,---899)-*-8<;<;@BA@@BB?B?BCC>CDD?AAACCBBBBBBAA@AA?>?A@@:98==8=?;;;=?>@A;;;0::::
@ATNG8:01006:03969
GATGTAGTGTCATATGAGAGTGTGTACTCATTCGTTTCGGAAGAGACAGGTACGTTAATAGTTAAATAGCGTACTTCTTTTTCTTGCTTTCGTGGTATTCTTGCTAGTTACACTAGCCATCCTTACTGCGCTTCGATTGTGTGCGTACTGCTGCAATATTGTTAACGTGAGTCTTGTAAAACCTTCTTTTTACGTTTACTCTCGTGTTAAAAATCTGAATTCTTCTAGAGTTCCTGATCTTCTGGGTCTCTCTCTCACGCACTACCATCGAATCACGAAAGTCT
+
BDCCDCBBAA<BCCDEGCBBCCCFABABBA@;?;99)497;79:/0///5/////,58<::;.55)5::5////:)/////$/:+/5@@2454/)/;;)//,//9<==9===>>>>>:A@@AC@BCCC;;<C@CBAA@BBBBC;:;BA@@@A@AA=AAA?AA?B7;:@999BCB?BCCCC9@49259999$9499=)99?@@999A@9>@@@+=<<==1919@7=>?9;9D?C?B@@@@@=@ACB=BBBBCAAACCCC;<;A@@E@B@AAA@ABAAAAA;B@@@
@ATNG8:01006:03973
GATGGTAGCTCGCTGATGATATCTCCAGAAGATCAGGAACTCTAGAAGAATTCAGATTTTTAACACGAGAGTAAACGTAAAAAGAAGGTTTACAAGACTCACGTTAACAATATTGCAGCAGTACGCACACAATCGAAGCGCAGTAAGGATGGCTAGTGTAACTAGCAAGAATACCACGAAGCAAGAAAAAGAAGTACGCTATTAACTATTAACGTACCTGTCTCTTCCGAAACGATGAGTACTATAGACTATCTGAGACTACCATCGAATCTCGAAAGTCT
+
BBA=@BBBBC>>@?>CCBCAAAABB@BBBACBBCBB?B6;:A::9B?BB?B=??CCBEEK2A>ABABBB??>AC8=@@@@=@0?A>@4;;0:A?9@CBBBBC@A=A<@@<@A@=AAAABBBBCCCCCCDCD@CA@@?BDAAACA@<@@C;<<<DCC@@@B?AAABCC?BC?::930000*//83=????+;?>@<>>@>>>A=A=????5;5;?BBB@BBBA@@@6:39@@9=??@788??>?@@A@BCB778==>=855:95:///85;;:<=BB<>===
@ATNG8:01007:03985
GATGGTAGCTCGCTGATGATATCTCCAGAAGATCAGGAACTCTAAGAAGAATTCAAGATTTTTAACACGAGAGTAAACGTAAAAAGAAGGTTTTACAAGACTCACGTTAACAATATTGCAGCAGTACGCACACAATCGAAGCGCAGTAAGGATGGCTAGTGTAACTAGCAAGAATACCACGAAAGCAAGAAAAAGAAGTACGCTATTAACTATTAACGTACCTGTCTCTTTCCGAAACGAATGAGTACACACTCTCATATGACACTACCATCGAATCACGAAAGTCT
+
55>>:=BCCC;;;;;;>>==<666616<<5<<;544.4./:://)/9486063//)///999'93/33888::;;;133/////$/0)/3:::/;<??999A@B@DDAC@DIDCAA>ABCCBBBCBCBDCCCBC@CBBB<??@>@@??;@;@??<@AAABCCC@BDCCBB?BB?AAA;??@@@9???;99999(9A@CBAAA?@BB:=:==>?1808>?@@=@BAAA:::/9<=?@9?AA>BBCBBCCBBAA@BACDDBAB999AB9959@AAB?BCBBBBB=AAAB
@ATNG8:01009:03973
GATGGTAGGTGCACATGAGTGTATCCAGAAGATCAGGAACTCTAGAAGAATTCAGATTTTTAACACGAGAGTAAACGTAAAAAGAAGGTTTACAAGACTCACGTTAACAATATTGCAGCAGTACGCACACAATCGAAGCGCAGTAAGGATGGCTAGTGTAACTAGCAAGAATACCACGAAAGCAAGAAAAAGAAGTACGCTATTAACTATTAACGTACCTGTCTCTTCCGAAACGAATGAGTACTGCGTCTCACTCTCGCCTACCATCGAATCACGAAAGTCT
+
55>B;CBC@BBBB=BCCDCCCCD::::CC=@@AA;:9;@EECCCCC@CD@C@CD?9999:*;=ACBBBCDBBBC>CBCCDDD3DD<@4;;0;AA>A;:;??@@A=A?BC@BCB?BBHBCCDCBBBCBBBBB@BAAA=AAA@AA@@=A?BBB?BCCBCCCB?BCC@>?<994:CA9=?:99,9>>;>@@AA2@C@BBBBBBAA;,/*/;89)/)/9===-;;;;;AB?B@CCE>CAA?ACC@@@BBAAABBBBCBBBBBDGAB@C?ABAAC@BB@@A@@:@;;;
@ATNG8:01009:03974
GATGGTAGCGCATATCAGCGCAGCCCAGAAGATCAGGAACTCTAGAAGAATTCAGATTTTTAACACGAGAGTAAACGTAAAAAGAAGGTTTACAAGACTCACGTTAACAATATTGCAGCAGTACGCACACAATCGAAGCGCAGTAAGGATGGCTAGTGTAACTAGCAAGAATACCACGAAAAGCAAGAAAAAGAAGTACGCTATTAAACTATTAACGTACCTGTCTCTTCCGAAACGAATGAGTACTGCGTCTCACTCTCGCCTACCATCGATCACGAAAGTCT
+
<@>@>@665>BCCCCCCBBA;99;?4?CCAFBBA:;6;>AABDAA@@BB<?<?>====>>,@;@ABBBBDCCAA>AAAA@@@,00+/)//)/9;5;;;;;;;::5:8<<7?::7;;;DCCBBCBBB@;;;;7;@@@999AADCBB?B;@;;455;<=>==7;665<<7;@<@?><?78899*99929@CCD3BB?BBBBB@?==399,9>=@27/5:A?=:@B@AACC?C@ABB<A;;7;CAACBCBCA@AA@@AABBBBA?499>8;0000/9::9;909<55
@ATNG8:00965:04030
GATGGTAGTGTCAGTGCGCGCGCGTCGTCCAGAAGATCAGGAACTCTAGAAGAATTCAGATTTTTTAACACGAGAGTAAACGTAAAAAGAAGGTTTACAAGACTCACGTTAACAATATTGCAGCAGTACGCACACAATCGAAGCGCAGTAAGGATGGCTAGTGTAACTAGCAAGAATACCACGAAAGCAAGAAAAAAGAAGTACGCTATTAACTATTAACGTACCTGTCTCTTCCGAAACGAATGAGTACTATAGACTATCTGAGACTACCGTCGAATCACGAAAGTCT
+
BBBB@CDBBBCBBBA;96@BABC@A@CCB@EBB@BA@@DC@B@BCCCCCC@A@=@>ADB;;;;;;#:7?A>B>>C:9;A=A@AAEDD5BB;?2::.4;;<>855>>>00,/6;;7;;A8??@@BBBBCBBBCBBBC@BBBC=??A@?A>>;@@FCC?BBBBBBAB>BA?ACC@>><?B@>AA988-7;;8;;<<=='<=:>888BBBBA;?<?@??;><>@CCC@CCCBBEC@A?@@?9@@@<@AAADBBACCBBBAAACCCCCCCBBBB@BBB??<????:::7;BA@
@ATNG8:00966:03996
GATGGTAGCATCATGCATATCTCACCAGAAGATCAGGAATCTCTAGAAGAATTCAGATTTTAACACGAGAGTAAACGTAAAAGAAGGTTTTACAAGACTCACGTTAACAATATTGCAGCAGTACGCACACAATCGAAGCGCAGTAAGGATGGCTAGTGTAACTAGCAAGAATACCACGAAGCAAGAAAAAGAAGTACGCTATTAACTATTAACGTACCTGTCTCTTCCGAAACGAATGAGTACCTCTCAGACGCTCGTCCTACCATCGAATCACGAAAGTCT
+
::<<:<<BCCCC=@<<?@@@C@@@A9?=?255<@BB;>6;5:<@?BB>BA?@<?:93333&31789:;AA3337.334444&4459)///&---(----9::55.5455.499.459:::;;666<==995<9:9::>>>@A@?@=@=@99.49::?;=A:C>==;=37729<7,////)/893::;;;+<B8C==<<;=;9375::<>27256@@@<@?5548:5>7:=?8>4407<<<777;@???BBB777BB=:::><;5:7777179?;=BC<@@<;
@ATNG8:00966:04022
GATGGTAGTATATCGCGTCGCTATCCAGAAGATCAGGAACTCTAGAAGAATTCAGATTTTTAACATCGAGAGTAAACGTAAAAAAGAAGGGTTTTTACAAAGACTCACGTTTAACAATATTGCAGCAGTACGCACACAATCGAAGCGCAGTAAGGATGGCTAGTGTAACTAGCAAGAATACCACGAAAGCAAGAAAAAAGAAGTACGCTATTAACTATTAACGTACCTGTCTCTTCCGAAACGAATGAGTACTGTATCTATGTGTGCGCTACCATCGAATCACGAAAGTCT
+
ABBC?CCC??@BBBBCBBBCCBBBC?A@@<>A?:;9192/A>00/<7=<7><;;994444$45373;:5549;:;4:::<<<<<$::-33(3333$3333(3377777333(3,394<::6<===@CCCBBBBBBCCC?CCBB<@@BBBBBB>B?B??=?CCCBAAB>BBBBBB@BB@?>?599???8?@@;::9999%8@9>888ABAAA:>:=>AA:>:=@A@@>@CBBBBC?C?CCC=B9999DEEEBCBBBBBBBAAACC@@@AA::;<AD>>><@?9:@@?9@000
@ATNG8:00969:04033
GATGGTAGCTCACGTACGTCACACGTACTCATTCGTTTCGGAAGAGACAGGTACGTTAATAGTTAATAGCGTACTTCTTTTTCTTGCTTTCTGTGGTATTCTTGCTAGTTACACTAGCCATCCTTACTGCGCTTCGATTGTGTGCGTACTGCTGCAATATTGTTAACGTGAGTCTTGTAAAACCTTCTTTTTACGTTTACTCTCGTGTTAAAAATCTGAATTCTCTAGAGTTCCTTGATCTTCTGGATAGCGACGCGATATACTACCATCGAATCACGAAAGTCT
+
ABECACBBB?;;;;;;;;<==AABLEECCCCC?AABC>A>>@-000@>>?<=??<A>A@EAAB?B?AABAD?:99?BDCFC3BB=B>??8999AC7?<=8?93//.7//)/7957:9947>A:?;8988?==>=>>>A<@@@BAAA????>>>>>=9=;;5;A;?<?A@@??A@@<A????6?=B:>>@@@/<;777.7-----;<=@;?DDD/@;;6;6=6///=>@9996:,/-/=9==7///9<==???A;;;=>=>??;;;A;>?B>>;>>>>>>>6>???
@ATNG8:00972:04000
GATGGTAGTCTCAGATAGTCTATAGTACTCATCGTTTCGGAAGAGACAGGTACGTTAATAGTTAATAGCGTACTTCTTTTTCTTGCTTTCGTGGTATTCTTGCTAGTTACACTAGCCATCCTTACTGCGCTTCGATTGTGTGCGTACTGCTGCAATATTGTTAACGTGAGTCTTGTAAAACCTTCTTTTTTTACGTTTACTCTCGTGTTAAAAATCTGAATTCTTCTAGAGTTCCTGATCTTCTGGACAGAGTGTGCAGATACTACCATCGAATCACGAAAGTCT
+
A@A?7;;DBBABBBBCCBABACB@AACD@@@BBBBB>BC@C>ABCCCCCACBCCB@D@CCCC@C@CBCBBCBBA6;;@@@,?A;?>@@9@A<;8:BC?BD:;;@BBF@CGDFCBCB?BBC?B?CCBCCBDD?BBBC?CCCCCBBBBCBBBBBCC@ABB@BB?C?CBCCDCCCCADBBBB:A=B;<;;;;;;#;DBCC?CBCCCCBAAC@CGDL5;;;BA5;7;B>BCECA@@?B?CDBBBA=A@A?ADCCCBBCBBBBCCCBBCCC@BBBBA?BCDCCB@:@@?>
@ATNG8:00973:04038
GATGGTAGCACGACACGACGATGTGTACTCATTCGTTTCGGAAGAGACAGGTACGTTAATAGTTAATAGCGTACTTCTTTTTCTTGCTTTCGTGGTATTCTTGCTAGTTACACTAGCCATCCTTACTGCGCTTCGATTGTGTGCGTACTGCTGCAATATTGTTAACGTGAGTCTTGTAAAACCTTCTTTTTACGTTTAACTCTCGTGTTAAAAATCTGAATTCTTCTAGAGTTCCTGATCTTCTGGGATGTGTGCGCAGTGCCTACCATCGAATCACGAAAGTCT
+
9;C>;=BBCCBB=CCBBBB;9;CCDBBACC@A?ABBD>CC@B>BBBBCBC@CCCCC?C?CBBB?B>BBBBBBBBB>?>CCC1BA=A987,94337<=;6;>7;??D9:79BBABB@@;@AD;A;=>>>>>>>;A@>>9>?AA>>>>>>><=<<<<7<==8=@<@=AB@>>>@BC:=>>>=2>8=:==DDD/AAAAA1718::??@?AD<@?@?/?888B:=:=@=ABAACAA<A:@@@B==:=@@@9@:::@BA::8A>>>A<@??:=<<<=;????ADD;>>>A
@ATNG8:00975:04029
GATGGTAGTGTCATATGAGAGTGTGTACTCATTCGTTTCGGAAGAGACAGGTACGTTAATAGTTAATAGCGTACTTCTTTTTCTTGCTTTCGTGGTATTCTTGCTAGTTACACTAGCCATCCTTACTGCGCTTCGATTGTGTGCGTACTGCTGCAATATTGTTAACGTGAGTCTTGTATAACCTTCTTTTTACGTTTACTCTCGTGTTAAAAATCTGAATTCTTCTAGAGTTCCTGATCTTCTTGGTCTCTCTCTCACGCACTACATCGAATCACGAAAGTCT
+
BBBB?CDDC?@@BCCCCECCCCCCCCBBBCBB?BBBB=BC@C@CCCCCCE?CCDBD@D@C@A@?C@CCC@@@@@B?BCCCC1CC?A@CD@DD?@>@CF@CD9;:CCFF@CCDCCCBB?BCD@D@BBCCCCCC?CBBDACBBCCCCBDCCCC@@BC@CCB?BB?B?CCCCCCBCC@CCCCC@B=B;:9999*9BBCC=CCFFCCBCBB?BBBB2BBBCB@B@CC@CCCCBBA?B@CCCCCC?BB?B?BCCCCCCECCCCCCDCCCDBBBCC?BCBABBB<BBBB
@ATNG8:00977:03994
GATGGTAGCAGACGTGACAGAGCGCCAGAAGATCAGGAACTCTAGAAGAATTCAGATTTTTAACACGAGAGTAAACGTAAAAAGAAGGTTTTACAAGACTCACGTTAACAATATTGCAGCAGTACGCACACAATCGAAGCGCAGTAAGGATGGCTAGTGTAACTAGCAAGAATACCACGAAAGCAAGAAAAAGAAGTACGCTATTAACTATTAACGTACCTGTCTCTTCCGAAACGAATGAGTACGATGAGAGAGCTCTCTCTACCATCGAATCACGAAAGTCT
+
;<>;7;>==AAA==>>?><BBBB<@7<;;7;BCBBC?A>@CCBBDDACC?C?BBBBBBBB3B>BBCCAAACBBB<BBBCDCC5CB?B7;;;6;CC?AABBCCCCC?C?BC@CCC<@@CCCCCCCAAAFCCCC?BC@?>@CBACC??<@@CCC?CCCCCCCA?AAACCB?@A?BBA=@A???8?>>;=????1?C?CA@AD@@@@<@<??FD:=9=BBBC?CCAAABB<><?@@:ABB@BBCBCBBAA@A@@?????;;;;888=<:A556@;?697BBA<C997
@ATNG8:00984:03990
GATGGTAGAGAGACTGTAGCGCACCCAGAAGATCAGGAACTCTAGAAGAATTCAGATTTTTAACACGAGAGTAAACGTAAAAAGAAGGTTTTACAAGACTCACGTTAACAATATTGCAGCAGTACGCACACAATCGAAGCGCAGTAAGGATGGCTAGTGTAACTAGCAAGAATACCACGAAAGCAAGAAAAAGAAGTACGCTATTAACTATTAACGTACCTGTCTCTTCCGAAACGAATGAGTACGATGAGATCTCGTGTGCTACCATCGAATCACGAAAGTCT
+
CDBB?CCCCBBBBBBBBCDCCBBBD>AAA?CBDDCC?A?@BBA@@B?BC?C?BBB@CBCC3A?BBCAAACCBBA9>=9;;;;*;D>C5;;;4:CC?CDBBCBB;98;@CC?BBB@BBCCCCCCECCBBBCCC?CCAA>ABCBABBB?B?CCC?BCCCCCBC?BBBAAA@CC@989999BBB=BAA>@BAAB3BB?B?>:ADDBA8<7::AA7;7:AC@A?ACAAABB@B?BBC>CCC?BBBBBDBBB@ABDDA;888>>A@@@AA=A>>>=;>>??BCC>BAAA
@ATNG8:00985:04010
GATGGTAGCTATACGTATATCTATGTACTCATTCGTTTCGGAAGAGACAGGTACGTTAATAGTTAATAGCGTACTTCTTTTTCTTGCTTTCGTGGTATTCTTGCTAGTTACACTAGCCATCCTTACTGCGCTTCGATTGTGTGCGTACTGCTGCAATATTGTTAACGTGAGTCTTGTAAAACCTTCTTTTTACGTTTACTCTCGTGTTAAAAATCTGAATTCTTCTAGAGTTCCTGATCTTCTGGTAGAGCGTGCATATATCTACCATCGAATCACGAAAGTCT
+
ABBB<CEDBBBBCCCCDFCCCBBBBD@AAGCB>BBBB=BD?C@CCCB@BD?CB@A@@C@@AAD@C@CAABBBBA@=?>A?A.98<@BEF>BABB?B@?8>>8<<>BBB@AAACCAAA;AAA<A;@>>>;<=A;AAAA9==@@?>>>AAA??A>>><>>>=AA<A<==>@@@@@@;?:;;;3;=C9:::::+:>=<=5=>>888A>>=8<=<<.=<==A;@:==<???@>>><@<@@@@@E<>>?<?CA=>>>==>>::;@??AAA;>>?AA=B>>>===7=@@A
@ATNG8:00992:03998
GATGTAGCACGACACGACGATGTGTACTCATTCGTTTCGGAAGAGACAGGTACGTTAATAGTTAATAGCGTACTTCTTTTTCTTGCTTTCGTGGTATTCTTGCTAGTTACACTAGCCATCCTTACTGCGCTTCGATTGTGTGCGTACTGCTGCAATATTGTTAACGTGAGTCTTGTAAAACCTTCTTTTTACGTTTACTCTCGTGTTAAAAATCTGAATTCTTCTAGAGTTCCTGATCTTCTGGATAGCGACGCGATATACTACCATCGAATCACGAAAGTCT
+
CCCCBBCCCCBBCCCCDA::;CCDCCCCCBB?CIDD>CC@B@BCCCCBB?BDDCC?C=AACD?C?ACCAAACCC??????.>=9<::9(3??@>BBC?CC5:9BDCC?CCCC@@AC?A<<8<<@AAAB>;;5;CDC9==><<=>@A??=AAADD:<==>AA;?;@A@??A@@@:??AAD;D=D<>>>>>/=?;;;16/////<:;>=ABBA/@=<=A=A<>>8>BBBACB<B:==??AA7;:A=BB@@==>??@>>>AAAAA@@<@>>>A<A<<<=<;5=::8
@ATNG8:00994:04016
GATGGTAGCTCACGTACGTCACACGTACTCATTCGTTTCGGAAGAGACAGGTACGTTAATAGTTAATAGCGTACTTCTTTTTCTTGCTTTCGTGGTATTCTTGCTAGTTACACTAGCCATCCTTACTGCGCTTCTATTGTGTGCGTACTGCTGCAATATTGTTAACGTGAGTCTTGTAAAACCTTCTTTTTACGTTTACTCTCGTGTTAAAAATCTGAATTCTTCTAGAGTTCCTGATCTTCTGGATAGCGACGCGATATACTACCATCGAATCACGAAAGTCT
+
44::5:BBBB=A;;;>666??666===;<69:.9@AA<AB>B<@@BBBCD?DDBBB?B?BBBC?B?ABCCBBCBB=@@@@@.@@9?<;;3:<;@6::B?BC?A??>>?:=;<??@BB<8;8:>9:9;==>@@;====6;:;;=;;;;;??A888@<;:;=AA3938??AA@A@A=>>>CC5B;A;??CCC/A;:;=186>>=99:88/8787(7<>>A<?<?A=?>>>@@B=B=;;;=;:3:<>;@@ACB>>===BBA@???D??;>888;:>>@=>=@9@A;:
@ATNG8:00997:04015
GATGGTAGCATCATGCATATCTCACCAGAAGATCAGGAACTCTAGAAGAATTCAGATTTTTAACACGAGAGTAAACGTAAAAAGAAGGTTTTACAATACTCACGTTAACAATATTGCAGCAGTACGCACACAATCGAAGCGCAGTAAGGATGGCTAGTGTAACTAGCAAGAATACCACGAAAGCAAGAAAAAGAAGTACGCTATTAACTATTAACGTACCTGTCTCTTCCGAAACGAATGAGTACTATGTAGAGCTCTATACTACCATCGAATCACGAAAGTCT
+
8<:;>?EDCB=><666CCBBCCBBB>?@D=B@?>?:8?;:<<00/:6;;6;:98333777'86<==B=BAABCC=<;95444$4?;@9BCC9B@A>ABBBCCCCC@BACC@CAA?ABCHDCCCBBBDFCCBB?A:;;?BBCBB;::<@@C;;<<BBBGEAA>ACDBCB>AA@BBA>AA9:9,8<=999999(8A?BBBBBB?==9>;>=>>5;5;>BBB?BB@A@BB?B?CEE>C::::BCCFBBBBBBBBBBAA=??AA?@@BD>>>>>>;>>>>AAA<ADBB
@ATNG8:00999:04027
GATGGTAGTAGTACACTAGTCATACCAGAAGATCAGGAACTCTAGAAGAATTCAGATTTTTAACACGAGAGTAAACGTAAAAAGAAGGTTTTACAAGACTCACGTTAACAATATTGCAGCAGTACGCACACAATCGAAGCGCAGTAAGGATGGCTAGTGTAACTAGCAAGAATACCACGAAAGCAAGAAAAAAGAAGTACGCTATTAACTATTAACGTACCTGTCTCTTCCGAAACGAATGAGTACTACTCTCAGAGACACACTAATCGAATCACGAAAGTCT
+
BAAA<A<?@@BBLGB@@CDC@B@9:49AA<@DCB;;8;7<;CBB@B=AA?BAFEBCCCCC3C?AACCFCACBBA9>=;;;;;*4@=B<CEE<CCIACGCCCBCBB@C@CC@BBB@BBCCCCCCCCCCCBBBB?CCCC<@?BBBBBB>B=B?@<@A@@A@??<?BBCDD@CC@@??;??@@@;@9:3:99999%9@<@878AAABB8;8:>?A:>;?ABAA?AEEDBDB?B?BBC=B??<?BBBBCC@??BBBBDDA???;;;;=?;??@B<>>@@@BB>ABAC
@ATNG8:01002:04028
GATGGTAGTGTCATATGAGAGTGTGTACTCATTCGTTTCGGAAGAGACAGGTACGTTAATAGTTAATAGCGTACTTCTTTTTCTTGCTTTCGTGGTATTCTTGCTAGTTACACTAGCCATCCTTACTGCGCTTCGATTGTGTGCGTACTGCTGCAATATTGTTAACGTGAGTCTTGTAAAACCTTCTTTTTACGTTTACTCTCGTGTTAAAAATCTGAATTCTTCTAGAGTTCCTGATCTTCTGGGATGTGTGCGCAGTGCCTACCATCGAATCACGAAAGTCT
+
<<=C?:66==?;;;;;;A;;<<;;9554444405<<>8==?B@CEDHCCB>BA<@;:C9<>@:5;6;>=666<;<844444$4;39:==4:;;;:>>@:>B:;<BBBC@CCCAAC;;9;BB?BBBBCGCFIC@CCCC:;;BBCBBCBBBBCCBBA>B;;7;A?A=BBB@@@@@@@CCCCB8A;A9:;;;;*;?AAC;@@C;;;BBCG@CFFF5CBB;<9<?AB@;;;DBBA>A>@BBCCC>B@@@8@;;;ABBCBABCBBB?BAB5;;@@@<@;;;BBB=CC;;
@ATNG8:01005:03993
GATGGTAGCATCATGCATATCTCACCAGAAGATCAGGAACTCTAGAAGAATTCAGATTTTTAACACGAGAGTAAACGTAAAAAGAAGGTTTTTACAAGACTCACGTTAACAATATTGCAGCAGTACGCACACAATCGAAGCGCAGTAAGGATGGCTAGTGTAACTAGCAAGAATACCACGAAAGCAAGAAAAAAGAAGTACGCTATTTAACTATTAACGTACCTGTCTCTTCCGAAACGAATGAGTACGTGTGCGACGTGTCTCCTACCATCGAATCACGAAAGTCT
+
//9;6:@?ACCDD;;;CCBBCCCDCABCD>BBD<;6:B9BBB::9A>A@9B@@==97333$3489:;;;AAA@A<>>ACDCC2;;59.9959$5@B=BAAABCDBB>B@EE@CCC?BBCCCDBBCCCCCCCBB?CCCC?BABB@?@@:?;??A=BBBCCDDD?AACCCC?BB@BBC=AA??=5===9::9:99%9@<A???GA@888)87<;<B=?<?ACBB?BBAAACB?B?A@?9@::5:BBABBBAAACCCDBBBBAAB<=:<BB====;;6;>@@99:/99::
@ATNG8:01005:04017
GATGGTAGATACTCGCTGATACACCCAGAAGATCAGGAACTCTAGAAGAATTCAGATTTTTTAACACGAGAGTAAACGTAAAAAGAAGGTTTTTACAAGACTCACGTTAACAATATTGCAGCAGTACGCACACAATCGAAGCGCAGTAAGGATGGCTAGTGTAACTAGCAAGAATACCACGAAAAGCAAGAAAAAGAAGTACGCTATTTAACTATTAACGTACCTGTCTCTTCCGAAACGAATGATACGAGAGAGCACACGTGTCTACCATCGAATCACGAAAGTCT
+
//;;8;A?BCBBB@ABCCDCBB:::,:@B9DBBB;:8:?CCBBCBB?BC@B?A@@?@@@@@(@?BBBBBBBBBBC>??ADCCB5AA=A4;;;;*;;<5;ABBCCECE@D?BB@BAA@BBBBCCCCCCCCCEC;:7;B@@<@CCDBBAA=A=@@@<@BBBCCCC@CCDA@@<00+///4993333&377333779(7=8>=BAA==888*816:<=0706@B;;6;A??????B@BBD>CAA>ABBBBBBAA???@A@@?BB:::BCCC?EBBBC@C@@@:00,0000
@ATNG8:01006:03996
GATGGTAGCTATACGTATATCTATGTACTCATTCGTTTCGGAAGAGACAGGTACGTTAATAGTTAATAGCGTACTTCTTTTTTCTTGCTTTCGTGGTATTCTTGCTAGTTACACTAGCCATCCTTACTGCGCTTCGATTGTGTGCGTACTGCTGCAATATTGTTAACGTGAGTCTTGTAAAACCTTCTTTTTACGTTTACTCTCGTGTTTAAAAATCTGAATTCTCTAGAGTTCCTGATCTTCTGGGATGTGTGCGCAGTGCCTACCATCGAATCACGAAAGTCT
+
BCBC@CBBCCCCCBB=@BCBCBB=?>?>CBAA9ACCF>CC@CACCDBBBB@CCCCB?B?BDCC?C?ABBBBAA@@<:9::::#39339392:BAB?BB@:>>000=>>?:=BBBBBBB?@@@<?<??@@BBAA<AAAA;??<<>>::;C;;;@@@@8;;A:==;>:?===>?>@A<@???>/=1818::::*:>889-8>>;;;?A@>A)8888(5:::=;?;;<;>>A>>>:>6:;?@AB=@:::2:///@;:???AA???;AAA<A??>>:=?>>99:2:966
@ATNG8:01006:04016
GATGGTAGCTATACGTATATCTATGTACTCATTCGTTTCGGAAGAGACAGGTACGTTAATAGTTAATAGCGTACTTCTTTTTCTTGCTTTCGTGGTATTCTTGCTAGTTACACTAGCCATCCTTACTGCGCTTCGATTGTGTGCGTACTGCTGCAATATTTGTTAACGTGAGTCTTGTAAAAACCTTCTTTTTACGTTTACTCTTCGTGTTTAAAAAATCTTGAATTCTTCTAGAGTTCCTGATCTTCTGGGGTATCAGCGAGTATCTACCATCGAATCACGAAAGTCT
+
;ACA;CCCBBCCCCCCCGGEFCCCBA@>@C<<9;BBB=;;7;=@A@@@CD@DDBBB?A5::55047<;BA?9937-33333$3717773(3;<;8??>?BC98:>BAB?C??>BABB@>>><@<?:99=99:<@=<=:>===@AA>==AAAA===;:;<<6//,/9=<@>===<<4922525$529499:77'95555,566786=9=>@C-77777$597355(/(//(/5555596:499;88<5:9999.9?A???????@A>>>FE<A;;;>=CA@@@AA:@;;:
@ATNG8:01008:04015
GATGGTAGTATATCGCGTCGCTATCCAGAAGACTCAGGAACTCTAGAAGAATTCAGATTTTTAACACGAGAGTAAACGTAAAAAGAAGGTTTTACAAGACTCACGTTAACAATATTGCAGCAGTACGCACACAATCGAAGCGCAGTAAGGATGGCTAGTGTAACTAGCAAGAATACCACGAAAAGCAAGAAAAAAGAAGTACGCTATTAACTATTAACGTACCTGTCTCTTCCGAAACGAATGAGTACTGTATCTATGTGTGCGCTACCATCGAATCACGAAAGTCT
+
A@CB:?;?CDAA@@:96>A;ACA@@990/)///////)/)599556<8=;6:;/0///;;;+;:8?;<<;=<??<23344444$49395<<<0<<@=9969@AA@@<@<?>7?@@<;CCCCCBBBCCDCDCCB@BCBB>@@CBAAAB>A>A;;7;A@@@ABC=??::9A=@C?>><8><7788*8779?>A?A@(>><>@@BA;99<16.5:;80558ABBB@BBBCCBBADACDF<???<???AACAAABBBBBBBCCAAAABA;;;<?B>>=;>=;;@?=8@=>@
@ATNG8:01011:04016
GATGGTAGTACATGATAGACGACACCAGAAGATCAGGAACTCTAGAAGAATTCAGATTTTTTTAACACGAGAGTAAACGTAAAAAGAAGGTTTTTTACAAGACTCACGTTAACAATATTGCAGCAGTACGCACACAATCGAAGCGCAGTAAGGATGGCTAGTGTAACTAGCAAGAATACCACGAAAAGCAAGAAAAAAGAAGTACGCTATTAACTATTAACGTACCCTGTCTCTTCCGAAACGAATGAGTACGATGAGAGAGCTCTCTCTACCATCGAATCACGAAAAGTCT
+
8---18578::=<<<>>;>5555558===:<<<///)/)/::9::<7;?=@<@@>=>@@@@@#@<@AACKJMCCCC>BBBBGDD3;:4;5;;;;;#::;;=>C=@BB;:7;?CB@DBB?AACCCCCBCCCCCBBBBACCCC?A@BABA@@;@=ABB>BCCBBCCD@EBBCEC@CB?AA@3999888-89939<==>=&97/3733<;>99589<>99286;;BCDG>CCBBBBC@C@CCE=BCB?BBBBACCBBAABBBBBCABBBBAAABB?C@A=>:=<?@;;;;.;;::
@ATNG8:01012:04014
GATGCACGACACGACGATGTGTACTCATTCGTTTCGGAAGAGACAGGTACGTTAATAGTTAATAGCGTACTTCTTTTTCTTGCTTTCGTGGTATTCTTGCTAGTTACACTAGCCATCCTTACTGCGCTTCGATTGTGTGCGTTACTGCTGCAATATTGTTAACGTGAGTCTTGTAAAACCTTCTTTTTACGTTTACTCTCGTGTTAAAAATCTTGAATTCTTCTAGAGTTCCTGATCTTCTGGATAGCGACGCGATATACTACCATCGAATCACGAAAGTCT
+
C>?9<9C>=BBB@>>56655==?>=ABB@BCCI?BB?BBGJDCCCC?CBBCC@B@BBBC?B?ABCCBBBBB?BAAAA/@A<??BD>ECCB>?@A?BB=?>??AA<??BBCBBC?CB@<@=@>>===7718>>=5;;;:66//*/899988<><888<@@8=:==>BD@===<A@@@@2?5;7;?BBB/AAADC;???@?><<:8(----(---(-9-6/9=5=A@>><>;<6<<66//,/::9==@A=:://////=:;>AA@=@??@@<@BAA888-8>=>
@ATNG8:01013:04007
GATGGTAGCACGAGTCACTCATATCCAGAAGATCAGGAACTCTAGAAGAATTCAGATTTTTAACACGAGAGTGAACGTAAAAAAGAAGGTTTTACAAGACTCACGTTAACAATATTGCAGCAGTACGCACACAATCGAAGCGCAGTAAGGATGGCTAGTGTAACTAGCAAGAATACCACGAAAGCAAGAAAAAGAAGTACGCTATTAACTATTAACGTACCTTTCTCTTCCGAAACGAATGAGTACGTGTGCGACGTGTCTCCTACCATCGAATCACGAAAGTCT
+
//:<49=??CCB=B=BBBCCB==>?:>@A>@@BCBB>A;CCD;;9B@BAAF@@@@A@DDD2D>BBBAAABBBBB=A@99::::#74242445/5=>:=B=CB@B0000>AAA@AC?@@BCBBDBBBCCCDCCC?BBCC=AACCCBAA;?;?998;DDCDEBB@BCCCCC@AA>AB@299988+8<<888888(3=9@=>=BBDDD?B?BB?;6;;>=BBB=@@;@BBB?B@BAB<BBA>ABCABBCBAAAAABBBBBBBCBB?BAA>A???B?@AAA>==7>998
@ATNG8:00967:04046
GATGGTAGCGCACACATAGATACAGTACTCATTCGTTTCGGAAGAGACTGGTACGTTAATAGTTAATAGCGTACTTCTTTTTCTTGCTTTCGTGGTATTCTTGCTAGTTACACTAGCCATCCTTACTGCGCTTCGATTGTGTGCGTACTGCTGCAATATTGTTAACGTGAGTCTTGTAAAACCTTCTTTTTACGTTTACTCTCGTGTTAAAAATCTGAATTCTTCTAGAGTTCCTGATCTTCTGGGTCTCTCTCTCACGCACTACCATCGAATCACGAAAGTCT
+
55=>9>>CBB;99AABCCBBB;9556<<<=9909>@@:BA?B?;:9@@BA>BC@@@;A;??<?<B?C@@AA@@CC@@AB@A,@@9>@@@6AC;;9;BC>CD9:;@AAC?CCBBBBBB@BCC?B@CCCCBB@@=@ABB?CICCCC@@@BBBBDA@@=ABB?BB=@>@@CDDDCCC@BBDEG<B@B@BBBDD5BDCCC>BABBBBA;;;ACDDD5CBB;;;=@DG?;;;BBBCAE@CCBCCCAECCC=B;00>000>>@B;;;CDDD?BBCCD=@@@@;;;7;A@A
@ATNG8:00970:04084
GATGGTAGCAGACGTGACAGAGCGCCAGAAGATCAGGAACTCTAGAAGAATTCAGATTTTTAACACGAGAGTAAACGTAAAAAGAAGGTTTTACAAGACTCACGTTAACAATATTGCAGCATTACGCACACAATCGAAGCGCAGTAAGGATGGCTAGTGTAACTAGCAAGAATACCACGAAAGCAAGAAAAAGAAGTACGCTATTAACTATTAACGTACCTGTCTCTTCCGAAACGAATGAGTACCTCTCAGACGCTCGTCCTATCGAATCACGAAAGTCT
+
><BC;@<<<;;;==;;;;;;;66:A:>;=456<<==7;7;@C@A;B?C@-0-000999:9,6)/3=>>>==@@?8<<;;:::$55.58>?@2>?>:>66990;00+/)/93//59<<<;<<<8<<AA;A?@@?BCAB?A:9:@@@A=?;??B>@BC:98?A=@A@?BB5735:3758@B?B;A;?498===,>?=A???AA@??4949BA@=A?:9988=@A@BA@A>A=@BB<=BBDAABCAAA=AAA???BBAAABB@@=?:99==9???@BBB>BBCA
@ATNG8:00971:04054
GATGGTAGAGAGAGCTCTCTCATCGTACTCATTCGTTTCGGAAGAGACAGGTACGTTAATAGTTAATAGCGTACTTCTTTTTCTTAGCTTTCTGTGGTATTCTTGCTAGTTACACTAGCCATCCTTACTGCGCTTGATTGTGTGCGTACTGCTGCAATATTGTTAACGTGAGTCTTGTAAAACCTTCTTTTTACGTTTACTCTCGTGTTAAAAATCTGAATTCTTCTAGAGTTCCTGATCTTCTGGCGCTCTGTCACGTCTGCTACCATCGAATCACGAAAGTCT
+
BDDG@DBABBDECCB;659555555;<;:A:;9<CCC=CC<@<@@@@9;;;@;<AB?C?AACC>B?BFCCC993?479777$38,33333(333<=6>7@9<=388;A=>:>AA558??:==A=@<;:::===F<AAB:>>???@@>>>@=><<<?1788<AD;><>@@@@AA@A8;;BBB5A<B:>?DDD/>>==<1977///:<:=7::::+9///=7=3==<ACBA====B<BBA@@?8;:A<@???@@@AAAAA@><>??BA<@@>;;7;>@ACDC?CC??
@ATNG8:00973:04042
GATGGTAGACATATCGTACTCTCTGTACTCATTCGTTTCGGAAGAGACAGGTACGTTAATAGTTAATAGCGTACTTCTTTTTCTTGCTTCGTGGTATTCTTGCTAGTTACACTAGCCATCCTTACTGCGCTTCGATTGTGTGCGTACTGCTGCAATATTGTTAACGTGAGTCTTGTAAAACCTTCTTTTTACGTTTACTCTCGTGTTTAAAAATCTGAATTCTTCTAGAGTTCCTGATCTTCTGCGCGTATGTATGTCGCCTACCATCGAATCACGAAAGTCT
+
<;CC?CCCCCCBABCCDCCCCABBBCCCCCBA@ABBC=CC?B?BBBBBAA>ABCCB?B?BCB@=@?CCBAABBBB>@@@@@,99489;7;??@=@@@;:94:9?>AC=C????>AA:@@A:@:?>>>>>>>9>CAA;AACA>><<>>CCA>>>>9==>;AC:@:;==>>>@@A:@@@AA5A;@;@@AAA.>>>>>4>99667=;677)7::;+=??<=7>7//*/=;<@@@<A<AADBAA:???D?>>A@@@AA@@????9=>A;?====;A>>==>>4=898
@ATNG8:00976:04066
GATGGTAGGACGAGCGTCTGAGAGGTACTCATTCGTTTCGGAAGAGACAGGTACGTTAATAGTTAATAGCGTACTTCTTTTTTCTTGCTTTCGTGATATTCTTGCTAGTTACACTAGCCATCCTTACTGCGCTTCGATTGTGTGCGTACTGCTGCAATATTGTTAACGTGAGTCTTGTAAAACCTTCTTTTTACGTTTACTCTCGTGTTAAAAATCTGAATTCTTCTAGAGTTCCTGATCTTCTGGGCAGACTCTCACACGCCTACCATCGAATCACGAAAGTCT
+
55==8==C?BAB@@?;996BB@?@=<<<;??B=@?>>5>@;@<??BBBCD@:66CB>B?BBCB?B@BACGCCBBI>;;;;;;%;?>AACF=AAAA><;@<9929:9@=>9;6956>>>9BCC<?<@@A?AAAB=;;9@?CDDBBBBBBBABBBBBC?AAA>AB=C999?@==955255>>D2C9A:99;:;):?:::5:><=@@945=9=9=9(99999595<:497:77//)/277:<7949544)4;;<==;;;==;;;<5;994;;699@CBB?@@@69445
@ATNG8:00977:04078
GATGGTAGTGTGTCTCTGAGAGTAGTACTCATTTTCGGAAGAGACAGGTACGTTAATAGTTAATAGCGTACTTCTTTTTCTTGCTTTCTGGTATTCTTGCTAGTTACACTAGCCATCCTTACTGCGCTTCGATTGTGTGCGTACTGCTGCAATATTGTTAACGTGAGTCTTGTAAAACCTTCTTCTTACGTTTACTCTCGTGTTAAAAAATCTGAATTCTTCTAGAGTTCCTGATCTTCTGGTCTACTACACTGTACTCTACCATCGAATCACGAAAGTCT
+
BBBB@C=DBBBBBCBAABBBBB@@B@AAA@<;;;*:?;@>ABADDDD?AAABB@C?BBBC?C@CCCCEFCCB>;;;;;*;@;@@BA=BCC@CBC>BB7:9ACBB?ABCCCBAA>ABB>B>BDAAABBB?BBBB?BBBB><><AC>>>>>AA<>>=>AB;>:>C>>>@B>>:=AACC6><>;>?<??;>><<=6=??@@@ED;;7;BBBB'@>>85.5;5715655@@B<@<@>>>??;>??<@@@@AA@@@====>>>?@;;6;///959=A@??D:A?>5
@ATNG8:00983:04082
GATGGTAGAGTATCATGTGTATCTCCAGAAGATCAGGAACTCTAGAAGAATTCAGATTTTTAACACGAGAGTAAACGTAAAAAGAAGGTTTTACAAGACTCACGTTAACAATATTGCAGCAGTACGCACACAATCGAAGCGCAGTAAGGATGGCTAGTGTAACTAGCAAGAATACCACGAAAGCAAGAAAAAGTAGTACGCTATTAACTATTAACGTACCTGTCTCTTCCGAAACGAATGAGTACACACTCTCATATGACACTACCATCGAATCACGAAAGTCT
+
//8;7;AACCCBBBBABBFCB@@@@<@@@=@BBB@@>@@BBCCCCC?@B@D@CCD@>>==,>=@BCCCCCD??>:@@AABBB2BC@EADCD=DCC@CCCBBBBBB?B?BB@BBC?BBAABCCCCBBBBCCCD?CCBB?BBBBBBA@<A@BAA?ACCCCCCC?AABBAB?BD>BBB<>>AA?:A>>9>AAAB3BBBB???CA>>><@<??@@3838DDA@=@AAABBB@F@BBB>BCC?BBCBBBBBBBAAAAABBBBB@@@ABA@=@@@@@>@@@ABBA<BA@A
@ATNG8:00984:04049
GATGGTAGTATAGAGCTCTACATAGTACTCATTCGTTTCGGAAGAGACAGGTACGTTAATAGTTAATAGCGTACTTCTTTTTCTTGCTTTTCGTGGTATTCTTGCTAGTTACACTAGCCATCCTTACTGCGCTTCGATTGTGTGCGTACTGCTGCAATATTGTTAACGTGAGTCTTGTAAAACCTTCTTTTTACGTTTACTCTCGTGTTTAAAAATCTGAATTCTACTAGAGTTCCTTGATCTTCTGGATATGAGTGACTCGTGCTACCATCGAATCACGAAAGTCT
+
?ACC9BBCBDD999B=;ABA<ACDCCBABA;;5;:::5;B?C?;<9BCAB?CBCBC@D?@ABB@C>@@BABBA?@>??>?=,7<3?8768&299>6==B>@B??>?AA=8=@@???AA<CAB<B<>>>===>>=BBBB;===FBBA==>A>>:::>:>>><A@<@<@BB@@@B@@8==DDE5@:=8<99;9,9=;;;///=777=B==>8>FFC/C@@>>;>;?:;;@@@@@@>F7;8;AAAA=;<;<?BBBAD???A>>>AAAAA>>:>A??>;AA??>>>7><=<
@ATNG8:00984:04058
GATGGTAGCACACGAGATCTCATCGTACTCATTCGTTTCGGAAGAGACAGGTACGTTAATAGTTAATAGCGTACTTCTTTTTCTTGCTTTCGTGGTATTCTTGCTAGTTACACTAGCCATCCTTACTGCGCTTCGATTGTGTGCGTACTGCTGCAATATTGTTAACGTGAGTCTTGTAAAACCTTCTTTTTACGTTTACTCTCGTGTTAAAAATCTGAATTCTTCTAGAGTTCCTGATCTTCTGGCGCGTATGTATGTCGCCTACATCGAATCACGAAAGTCT
+
FCCC?CCBBBDDBBBBBBCCCCCB@@ABAAAA=BCCC<BB9;8:BBCBBC@@@@DC@C?BBBB@A?BBBCBBBBB?BBBBB3?<8=99:(7>?@>BBA?A>498CCBB?BBBABBBB>>;?<A<A>>=@AAC=ABAA7999::9:AAAA??????=@@@:==;>;>A@>>>@@@7;;@BB5C<B=>>>==/=;66<1:76///:9<@18888'2775A9>:=@;A>>=AAB<A8>>BB8868=D=;<;?@>>>>@???C??:==AAA@@@<@=88866.333-
@ATNG8:00987:04088
GATGGTAGCTCTGCTCTGACTCTCGTACTCATTCGTTTCGGAAGAGACAGGTACGTTAATAGTTAATAGCGTACTTCTTTTTCTTGCTTTCGTGGTATTCTTGCTAGTTACACTAGCCATCCTTACTGCGCTTCGATTGTGTGCGTACTGCTGCAATATTGTTAACGTGAGTCTTGTAAAACCTTCTTTTTACGTTTACTCTCGTGTTAAAAATCTGAATTCTTCTAGAGTTCCTGATCTTCTGGGCTGCGCTGATATTCGCTACCATCGAATCACGAAAGTCT
+
@ABB@DCCCCBBBCBCCCCCCCCCCCCCCCBB?BBBB=BB@C@CBBBBBBAECCCB?B@CDCC?C?CDCCCBCBC>@@@@>,>A=AACC?CCCFACBB?BC=A@BCCD@CCCCBBBD?BBB?B@CBBBBBCC?BBDD?CBBBCBBBBBBBBBCCB@B@A>AB?C?BBCCDCCCC?BBCEC:CAC;;;FFF5CCCBB<BCCBCCB;;;@BCCD5CDBBB@B?AB?AAAABAB>AADBCBBB=@?CD=C:::BBCBCBBB>BBBBCC@CEBBB?BCAAAA@9???>
@ATNG8:00992:04063
GATGGTAGTGTCATATGAGAGTGTGTACTCATTCGTTTCGGAAGAGACAGGTACGTTAATAGTTAATAGCGTAACTTCTTTTTCTTTGCTTTCGTGGTATTCTTGCTAGTTACACTAGCCATCCTTACTGCGCTTCGATTGTGTGCGTACTGCTGCAATATTGTTAACGTGAGTCTTGTAAAACCTTCTTTTTACGTTTACTCTCGTGTTAAAAATCTGAATTCTTCTAGAGTTCCTGATCTTCTGGGTCTCTCTCTCACGCACTACCATCGAATCACGAAAGTCT
+
@@@=:>BCBBBBDB=BCCCCBBA@@@@?@A;;5;@@?9@C@C@BCCCCCC@BBA;:248<=:@8B?@@@@C@;59<.44444$488(449;2444:4955.5<166=?>B@BCCCBAAA8;;@5;5;AAABBAA>BBAA?BBBBCCBBBCBBBCCBC@BBB>AC=@7;<BABBCBA=?9999*529259555$9:<@C:A@@>>@@966<@@@?+>=B9679=BC?@@@;;:A<@;@ABAA@<@ABB;AA@AAA;;;;><000>>00,:>>>?=::9<99949@>;
@ATNG8:00995:04088
GATGGTAGCTCTGCTCTGACTCTCGTACTCATCGTTTCGGAAGAGACAGGCACGTTTAATAGTTAATAGCGTAACTTCTTTTTCTTTGCTTTCGTGGTATTCTTGCTAGTTACACTAGCCATCCTTACTGCGCTTCGATTGTGTGCGTACTGCTGCAATATTGTTAACGTGAGTCTTGTAAAACCTTCTTTTACGTTTACTCTCGTGTTAAAAATCTGAATTCTTCTAGAGTTCCTGATCTTCTGGTGAGATATGCATGATGCTACCATCGAATCACGAAAGTCT
+
@A@>=>>A?;55;99555566;;;==<<@0//////(/<3:7;@@BBBB>;;4:44)549::<.5.49;:6669==7<;===$66<066><296443945.55.56;;;?7;<CCAAAB:;;C@I=B@;:;=>>8><00)/<7<@669<669@@@9949@@<@A<@4:::>999?>?B9:::-99>99::;-9444;1:995955555.5555$59955.6.5575///0/9)/)/9<<==7;;B7?>?;A@BBBCC@ABCCCCCG@CA@;;7;ABBBBB=CCCC
@ATNG8:00996:04074
GATGGTAGTGTCATATGAGAGTGTGTACTCATTCGTTTCGGAAGAGACAGGTACGTTAATAGTTAATAGCGTACTTCTTTTTCTTGCTTTCGTGGTATTCTTGCTAGTTACACTAGCCATCCTTACTGCGCTTCGATTGTGTGCGTACTGCTGCAATATTGTTAACGTTAGTCTTGTAAAACCTTCTTTTTTACGTTTACTCTCGTGTTAATAATCTGAATTCTTCTAGAGTTCCTGATCTTCTGGTAGAGCGTGCATATATCTACCATCGAATCACGAAAGTCT
+
CCBB?BCBBBBBCDCDCCCEECCCCBBBBB@@=@BAB=CC@D?CBCCFDG@CEECC@D@CCDC@B@BCCCBBCDC;:::;;*;B?BBBC>CDBB>BCDADC?BBBCBC@BDDFCCCC@CCC?C?CCCCCBCBACCCC@DBBBCCCCCCCCDDCCC?CCC@BB@B@CCC@CCCBB@CCCCC9B7<7<BBBBC*BCCIE?CCCCECCECC?B?ACGFD@@A-0-0@@@ABCBCCACADDBCCF@BCCBCCCABBCBBCCDCCEGCC999:AAAB?BCBBBBC>CAAA
@ATNG8:00999:04074
GATGGTAGTCTCAGATATCTATAGTACTCATTCTTTCGGAAGAGACAGGTACGTTAATAGTTAATAGCGTACTTCTTTTTCTTGCTTTCTGTGGTATTCTTGCTAGTTACACTAGCCATCCTTACTGCGCTTCGATTGTGTGCGTACTGCTGCAATATTGTTAACGTGAGTCTTGTAAAACCTTCTTTTTATGTTTAACTCTCGTGTTAAAAATCTGAATTCTTCTAGAGTTCCTGATACTTCTGGACAGAGTGTGCAGATACTACCATCGAATCACGAAAGTCT
+
A;;57<<>@A@DBBCBCACAACCAAABBBAA?ACD>CC;@4;95>;@A=BB@@A@C@CDCC@C;<6=CCCA;?7?=:::)=<8=<=?6444=>488:4994333933.298788>>;>>>9=:8888<<=?7;;AA<AA???A?::;>:;6:99)///(/:4;7>>95538//(..../&.09255556'59:<:/6269555;999-////'////9373;;59DC<<<@<@:>:=---;-,,903--...28555222;;=>5515=:5515;=@BBB:@>?>
@ATNG8:01012:04040
GATGGTAGGTGCACATGAGTGTATCCAGAAGATCAGGAACTCTAGAAGAATTCAGATTTTTTAACACGAGAGTGAACGTAAAAAGAAGGTTTTTACAAGACTCTACTGTTTAACAATTATTGCAGCAGTACGCACACAATCGAAGCGCAGTAAGGATGGCTAGTGTAACTAGCAAGAATACCACGAAAGCAAGAAAAAGAAGTACGCTATTTTAACTATTAACGTACCTGTCTCTTCCGAAACGAATGAGTACGGAGAGTCAGAGCAGAATCGAATCACGAAAGTCT
+
889?@ACB?BBBCECCBBBABABBC@BCB@B:9;AB6;6;@@BBCC@BB?A=A@;;:;;;;#94=;>E<<>==A:8700////$/74:7=???+;;=7;77700////5819399+/+/;6;;??;;;;;<=:9:8::::00;*00/8889;6@7::;=????A?=>9?@?@@@<@@=AAA<?@:88*322+.....$.62....5552222&2277:;6;596@99.95@995>8=5;?A9@@=:>><9737817=>==??BBBBAAA?@@AA@???BBBB>CCCA
@ATNG8:00965:04128
GATGGTAGCATCATGCATATCTCACCAGAAGATCAGGAACTCTAGAAGAATTCAGATTTTTAACACGAGAGTAAACGTAAAAAGAAGGTTTTACAAGACTCACGTTAACAATATTGCAGCAGTACGCACACAATCGAAGCGCAGTAAGGATGGCTAGTGTAACTAGCAAGAATACCACGAAAGCAAGAAAAAGAAGTACGCTATTAACTATTAACGTACCTGTCTCTTCCGAAACGAATGAGTACGATGAGAGAGCTCTCTCTACCATCGAATCACGAAAGTCT
+
56??;@CCDBBCBCCCCCCCCDBBBACCC@CBCBBB>@>AAAACBC?CC?B?BBBBBCBB3C?BBBBCCBCCBB;??:;;;;*;@=A<@@@7ABB@BBDBBBC@@?CAII@BBB?CCCCCCCCCCCCCCCBB?CBCC?AACBCC??<@ACCC?BAACCCCC?AACCCA?CC>BBB?BBBBB<B?>999888.9?=B:88A@A=>:>:==AC:>:<<C::6:A@??AA@C?BCD=BBB?BBBBCCCBBBABBBB@<<<<<;666;>:>;;;>=@?A>@??9=99:
@ATNG8:00966:04108
GATGGTAGAGAGACTGTAGCGCACCCAGAAGATCAGGAACTCTAGAAGAATTCAGATTTTTAACACGAGAGTAAACGTAAAAAGAAGGTTTTACAAGACTCACGTTAACAATATTGCAGCAGTACGCACACAATCGAAGCGCGGTAAGGATGGCTAGTGTAACTAGCAAAATACCACGAAAGCAAGAAAAAGATGTACGCTATTAACTATTAACGTACCTGTCTCTTCCGAAACGAATGAGTACTATGTAGAGCTCTATACTAACCATCGTAATCACGAAAGTCT
+
;;?@8<=BB@@@@@B@A<<;@;;;;05<B9<BCBCA?C<@<5555=8<<9B8:>8<<BAA/A588?@?>??777)77:4444$5<49.555&555.5969===5949;?@=@@@?BBBCC@AACBBBCCCCC@CBAB?ABBBB?BB?B?B@@;?A??@@??<????9:9:+:><8<788;187:4/////$///957788;::6:685;@;?;>?C;969:98>BB?C6=??9?AA>BABBBBAAABCDA@@>:97///65//(//7775555:552;;;3<:::
@ATNG8:00970:04111
GATGGTAGATATATGCACGCTCTACCAGAAGATCAGGAACTCTAGAAGAATTCAGATTTTTAACACGAGAGTAAACGTAAAAAGAAGGTTTTACAAGACTCACGTTAACAATATTGCAGCAGTACGCACACAATCGAAGCGCAGTAAGGATGGCTAGTGTAACTAGCAAGAATACCACGAAAGCAAGAAAAAAGAAGTACGCTATTAACTATTAACGTACCTGTCTCTTCCGAAACGAATGAGTACACACTCTCATATGACACTACCATCGAATCACGAAAGTCT
+
;<>?9<<>>BBBB;66>C<@@CLEG@BBB@BDCB@@=@=?@C9:8C>B@@B?>??AACBC3F>ABBBBBCCBBB>BBBCMHM5@@@A@DED;CGDAAABCBBB;;7;?CB@CCB>A@BBCDBBCFDCBBDCC?CCBB?ABCBCCAA>A?B@@>@ABBBBAA@CCCBBC?CC?>>>9>?>?>8=>>;:99999%9@;@888AAAAA<?<?@AA:=9=>A@@<@@@??CB?B?BBD=BBA?AAABBCCAAABBBBA@===B???AGBA>BBCBC?BBBBCBB>CBAA
@ATNG8:00972:04110
GATGGTAGCACACGAGATCTCATCGTACTCATTCGTTTCGTAAGAGACAGGTACGTTAATAGTTAATAGCGTACTTCTTTTTCTTGCTTTCGTGGTATTCTTGCTAGTTACACTAGCCATCCTTACTGCGCTTCGATTGTGTGCGTACTGCTGCAATATTGTTAACGTGAGTCTTGTAAAACCTTCTTTTTACGTTTACTCTCGTGTTAAAATCTGAATTCTTCTAGAGTCCTGATCTTCTGGGTGCGCTACAGTCTCTCTACCATCGAATCACGAAAGTCT
+
CCBD?B=;65<<<<==CCCCCAA;BA955=?A=BIFJ?DBBA<ACCCCDD@BB;;;?C8;6>>;>@BBBAAA@;>5:9:9:$33399<=6==<<8BA?;AB=@?@A993:AA@AAB?7:;?;?=A???>===;?@@@<?>A>>><??A@?@>>>A7;;?<AA=H=@;;;===;;7;;?DG5?;?<??AAA/>>>AA9>>>>=?>><<1888(9////*/6<=7=EB=<///5;99===46677.///@@@BBAA@?;;;===@9=///94637799=.66-/
@ATNG8:00979:04093
GATGGTAGAGAGACTGTAGCGCACCCAGAAGATCAGGAACTCTAGAAGAATTCAGATTTTTAACACGAGAGTAAACGTAAAAAGAAGGTTTTACAAGACTCACGTTAACAATATTGCAGCAGTACGCACACAATCGAAGCGCAGTAAGGATGGCTAGTGTAACTAGCAAGAATACCACGAAAGCAAGAAAAAGAAGTACGCTATTAACTATTAACGTACCTGTCTCTTCCGAAACGAATGAGTACTGCGTCTCACTCTCGCCTACCATCGAATCACGAAAGTCT
+
56?A<@CCBBBCCCBBBCCCCCBBB>BCC@CCCBBB@B@CCC???E@BB?B=@=>99999(9?CCCCCDBB877.7=>?AAA0@B?C@CBB<BCC@CBCCCCE@@>@@CC@CBC=@ADCDCCBCDDDBBBCC@CCAA=@@BCBCBA?B@C@@>ACCCCBCB?CCCCBB?BB>BBB@BBBAA<A@>;:9999.:A?A;::AABBA;?<>>>>5;7;ACBB@BCBBBBB?B@DCC>BBB>ABADCBBAAABCACB?@?CCDBC?BCC?CBBBD?BBABAAA<AB??
@ATNG8:00979:04117
GATGGTAGGCACTGCGCACACATCCCAGAAGATCAGGAACTCTAGAAGAATTCAGATTTTTAACACGAGAGTAAACGTAAAAAGAAGGTTTTACAAGACTCACGTTAACAATATTGCAGCAGTACGCACACAATCGAAGCGCAGTAAGGATGGCTAGTGTAACTAGCAAGAATACCACGAAAGCAAGAAAAAAGAAGTACGCTATTAACTATTAACGTACCTGTCTCTTCCGAAACGAATGAGTACACATCGTCGTGTCGTGCTACCATCGAATCACGAAAGTCT
+
:;:4049<8<:66?955<<<@B:95)5;;.555555168<;<6544.49397:::<<<@<);177=884?B??B<546=?==+66169===7BAA<ABAB@??9:69>>?:@BA;@@@?ABBCCBBBCBBBB>@?@@6::AAAA??<?>A:965C==?@?@;?>;;;>;@?;?@:5==B=C5;8=:>@AAAA(=<8:;::@@BAA=A7;;BA;@<88;CC?BCBB@?@AE?ABB=AAB?BBBBBBBCAAAB>>@@@@@@@977BBB>>>>BB?BCA>ADD>D999
@ATNG8:00984:04111
GATGGTAGTCTCAGATAGTCTATAGTACTCATTCGTTTCGGAAGAGACAGGTACGTTAATAGTTAATAGCGTAACTTCTTTTTCTTTGCTTTCGTGGTATTTCTTGCTAGTTACACTAGCCATCCTTACTGCGCTTCGATTGTGTGCGTACTGCTGCAATATTGTTAACGTGAGTCTTGTAAAAACCTTCTTTTTACGTTTACTCTCGTGTTAAGAATCTGAATTCTTCTAGAGTTCCTGATCTTCTGGTAGAGCGTGCATATATCTACCATCGAATCACGAAAGTCT
+
<444.5:::;;;;@<<<A966==696><9944.45590;=7<7<;;;<<<5:9945058<:;;:=:A@@4554.4<.44444$3::(4/;;1///727/55)59.449989155=====>9====?=AA;:;BBC?BAA@?BAA><;;0////---8:6///177391835556>=>7<55555$57:,//<<<$/////)//-------77;6;;6655<<:>::;5877///617599:333-33;8><<;:54444488898988615----35569444)4<<<
@ATNG8:00987:04095
GATTAGAGTATCATGTGTATCTCCAGAAGATCAGGAACTCTAGAAGAATTCAGATTTTTAACACGAGAGTAAACGTAAAAAGAAGGTTTTACAAGACTCACGTTAACAATATTGCAGCAGTACGCACACAATCGAAGCGCAGTAAGGATGGCTAGTGTAACTAGCAAGAATACCACGAAAGCAAGAAAAAGAAGTACGCTATTAACTATTAACGTACCTGTCTCTTCCGAAACGAATGAGTACATAGATATACGTATAGCTACCATCGAATCACGAAAGTCT
+
BAB@BCCCCBCCC@AACCCBBBC?CBC?CCCCDD?C<@@CCCDB?BC@C@CCC?????1@@CCD@CCGDAAA:@A>>BBB1@D?D=@@@9@BC@BBABCCDA@=?@DG?ABC?BBBBCCCCCCBBBCCDD?CCBB?BBCDCBAA?C@C@@>?CCCCCCC?CCBBBA?BC?BAB<@@BB@9A@@=ACCCC3CC?B>>>CDCCA<@:>>AA<?;>>CAB=AB@?@BBAD@@@?=?CC@CBBABBBBB???ACBBAAAAAAAA@@A>>>;<=9>>BBBCB>C@@@
@ATNG8:00987:04134
GATGGTAGTGATACAGATCAGACACCAGAAGATCAGGAACTCTAGAAGAATTCAGATTTTTAACACGAGAGTAAACGTAAAAAGAAGGTTTTACAAGACTCACGTTAACAATATTGCAGCAGTACGCACACAATCGAAGCGCAGTAAGGATGGCTAGTGTAACTAGCAAGAATACCACGAAAGCAAGAAAAAGAAGTACGCTATTAACTATTAACGTACCTGTCTCTTCCGAAACGAATGAGTACTATGTAGAGCTCTATACTAATCGAATCACGAAAGTCT
+
DDDD=@BCBBBCCCCCCCBCCCDBB?BCC?CCCC??>@@CCCABBB?BB>B?@@AAABAB2B@BBDBBBBB?@@8=>9:;;;*;A>?<@@@7@BD@BBCCCCDBC?B@CC@BBB>AABBCBBBCCCCBBBCC@CABB=AABBBBAA=B@D??>@BBCCCCC?BCCBAA?CD?@@A?BBBBB=B??8<<<<<.=A=@;;;AAA@?<?<??AB7;6:?A@@=@BCABBB?C?CCD>BBA?BBBCCCCA@@A@BBCAAAAAA>>>@@:==AA7:;BBBBB=BA??
@ATNG8:00988:04128
GATGGTAGCACGAGTCACTCATATCCAGAAGATCAGGAACTCGTAAGAAGAATTCAGATTTTTAACACGAGAGTAAACGTAAAAAGAAGGTTTTACAAGACTCACGTTAACAATATTGCAGCAGTACGCACACAATCGAAGCGCAGTAAGGATGGCTAGTGTAACTAGCAAGAATACCACGAAAGCAAGAAAAAAGAAGTACGCTATTAACTATTAACGTACCTGTCTCTTCCGAAACGAATGAGTACGTGTGCGACGTGTCTCCTACCATCGAATCACGAAAGTCT
+
;;>=04544445ABCBC><<966;=9;;;465=>662/255----(-6066196<<<<<@<<)949445<<;;;;:13349999(4406:@@@2>66169:A=@<>>;;8==8<>?49:BAA@ABCCCBAACAEABBAA?BACDCDDF@J@C;<:;CBBCCBC?BABBBC>BB?BCC<?>@><3;33,777788%9<8<98:A>@>=<<99;88589<;AC@=@@:99?@;=8999.77828CCCBBB???::9BA@<==>?>>=>>><A==7818;??ABC;A999
@ATNG8:00998:04112
GATGGTAGTATAGAGCTCTACATAGTACTCATTCGTTTCGGAAGAGACAGGTACGTTAATAGTTAATAGCGTACTTCTTTTTCTTGCTTTCGTGGTATTCTTGCTAGTTACACTAGCCATCCTTACTGCGCTTCGATTGTGTGCGTACTGCTGCAATATTGTTAACGTGAGTCTTGTAAAACCTTCTTTTTACGTTTACTCTCGTGTTAAAAATCTGAATTCTTCTAGAGTTCCTGATCTTCTGGATATGAGTGACTCGTGCTACCATCGAATCACGAAAGTCT
+
BDBC@BDDCCCBBDDEBAAC?BDCCBCBBB;;5;@@@9AD?B@BBCBBCC?BCBAA?A=??BC@F?BBFFCAA@B@BBBBB2AA@BB??9?@?C9?<?9>A?>??A9949=:<>?>><>AA<?<>===:;;=<@AAA:==@???A??@BBE>==>58668<>;?====B??@@B<===??2>:?:=====+=>;=<7=>@@@AA>>==ACDD/A;;;@8=8==:>BAAB??<?=?AAAAB<@??;?AAA=;///;====A@@;==6=;6666===;;;;1;555
@ATNG8:01000:04096
GATGGTAGCACGAGTCACTCATATCCAGAAGATCAGGAACTCTAGAAGAATTCAGATTTTTAACACGAGAGTAAACGTAAAAAGAAGGTTTACAAGACTCACGTTAACAATATTGCAGCAGTACGCACACAATCGAAGCGCAGTAAGGATGGCTAGTGTAACTAGCAAGAATACCACGAAAAGCAAGAAAAAAGAAGTACGCTATTAACTATTAACGTACCTGTCTCTTCCTAAACGAATGAGTACTGCGTCTCACTCTCTCCTACCATCGAATCACGAAAGTCT
+
5:@@8@ACBABBDFCCBCCCBBB@A7@BC?ABB@@A=C?BCC@A@G@CC@C?BB@@@BBB2A>AAAABABBAAA:>?@CABA0@B=A5;;0;BB>C=;;CBBBB?B?BB@CCD=CBBBBBBBCCCECBBCC@CBBC?BBBA@@@@9@<@:;7<DCECEDD>AABBCC@AA=ACC;@>8889*9<<8==>==?'?A>BAA>>>AEE:=:=??>7;7:?B@@=@A@??AA@A<@A@5=00,0@@ABBCB??@CCBAABAACB::8:AB?BBBBD?B@B@;;;6;B@@
@ATNG8:01000:04136
GATGGTAGCACGACACGACGATGTGTACTCATTCGTTTCGGAAGAGACAGGTACGTTAATAGTTAATAGCGTACTTCCTTTTCTTGCTTTCGTGGTATTCTTGCTAGTTACACTAGCCATCCTTACTGCGCTTCGATTGTGTGCGTACTGCTGCAATATTGTTAACGTGAGTCTTGTAAAACCTTCTTTTTACGTTTACTCTCGTGTTAAAAATCTGAATTCTTCTAGAGTTCCTGATCTTTGGTAGAGCGTGCATATATCTACCATCGAATCACGAAAGTCT
+
;;>C>@??;;;=======6666;>CCCBBBBB?BCCC=BC=A=@EA@BCE@CCBBB?B@CCCC@C@C@@ABBABA>A>BBB:A?>?BAA=A::9:@9988B;=?AA?@<@BAAABBB?@BA<A<@@>>>>>A<AAAD;???@A@>==AABB=:::5///7<<9=9;;;BBA@@?:>=?AA5A:=:=>BBB/AB@@@9?;;;AA@;;;<ADFD/B888B=B<;;7;AAA==><A<AAB@?@?9@:=;;;@@??????AAA>>>@A;;;:>@:>>@?@??8??;:
@ATNG8:01001:04118
GATGGTAGGACGAGCGTCTGAGAGGTACTCATTCGTTTCGGAAGAGACAGGTACGTTAATAGTTAATAGCGTACTTTCTTTTTTTCTTGCTTTCGTGGTATTTCTTGCTAGTTACACTAGCCATCCTTACTGCGCTTCGATTGTGTGCGTACTGCTGCAATATTGTTAACGTGAGTCTTGTAAAACCTTCTTTTTTTACGTTTACTCTCGTGTTAAAAATCTGAATTCTTCTAGAGTTCCTGATCTTCTGGGTGCGCTACAGTCTCTCTACATCGAATCACGAAAGTCT
+
BBBB@CCB@CBBCCCBBABABEAB>BAAAC??;B>>>:@C@C@BBBBCCC@CDDAA>A@GCCB?B@CDDCA@@:9:0;;;;;;;#;@=@ABB<@@@A;A:<<0<C>AAACCGAFGCECCA@?@CD?C?CBBBCBBC@CCCC@CCCCGBBBCCCCBBAAB@DDD@??=@?BDCCBCCCD?BBB@@4@;@9:999999#:BBCG?ECEHCEDCCG@BBBB2CCBCB:;:;D@BCBBCCC@D@@@@BBA=A9::6:ABDCCCCCCCCBBCCCCCCCCBB?BCCCBFG>DA@@
@ATNG8:01001:04133
GATGGTAGCGCGACGAGCGTAGACCCAGAAGTCAGGAACTCTAGAAGAATTCAGATTTTTAACACGAGAGTAAACGTAAAAAGAAGGTTTTACAAGACTCACGTTAACAATATTGCAGCAGTACGCACACAATCGAAGCGCAGTAAGGATGGCTAGTGTAACTAGCAAGAATACCACGAAAGCAAGAAAAAGAAGTACGCTATTAACTATTAACGTACCTGTCTCTTCCGAAACGAATGATACGAATGAGAGAGCTCTCTCTACCATCGAATCACGAAAGTCT
+
:<==?CBBCBGAABDCHFECBCA@@8@CC?BCBBB?B?BBCAABB?BB?C?AB?:8888)9<?@AAAABBBBB?CBBBCCC3A?:?2998+:<@;@@BBBB@;;7;<@B=@@A<@@A@A:::@>@@@:;:?=@@@@<@@@?9:9<4<8>@B?B>:???::5;A@@BB?BC?BAB?AA988-8::5;@??@/@A=A???@@>>><@9@@@>=D=A><<>;>>@A===9>;<<96<AB@BC@@@@0/-/<>>@>=>>??=>=@@AA<@;::>:====888-8>==
@ATNG8:01002:04093
GATGGTAGCTCTGCTCTGACTCTCGTACTCATTCGTTTCGGAAGAGACAGGTACGTTAATAGTTAATAGCGTACTTCTTTTTCTTGCTTTCGTGGTATTTCTTGCTAGTTACACTAGCCATCCTTACTGCGCTTCGATTGTGTGCGTACTGCTGCAATATTGTTAACGTGAGTCTTGTAAAACCTTCTTTTTTTACGTTTACTCTCGTGTTAAAAATCTGAATTCTTCTAGAGTTCCTGATCTTCTGGTGAGATATGCATGATGACTACCATACGAATCACGAAAGTCT
+
59>>8<<BBB<<=<BBBBCCBAA@BBA?>@00)////(/>7<8<A>@;@@9?>@:;257>=;;7A@BBBEB<:9>;=>=>>,??<?ABD>BABA@CCDE:@@6:;ABCC@CCCBCCCC@AAA?A?AGCBCBBB?BC@@>BCCCDBBCCBBBBBCDD?BBB?;;;;ADDCBCCCBB@A;;;;.:;A=;<<<;;;#;BDBC>CAAABB:99>29:::*;==;;8;?BA>BBD@@@A>A>AAA@@@@B@A>00000==;;:>?<7<00//5536-----(-557555)599;
@ATNG8:01007:04091
GATGGTAGAGTATCATGTGTATCTCCAGAAGATCAGGAACTCTAGAAGAATTCAGATTTTTAACACGAGAGTAAACGTAAAAAGAAGGTTTTACAAGACTCACGTTAACAATATTGCAGCAGTACGCACACAATCGAAGCGCAGTAAGGATGGCTAGTGTAACTAGCAAGAATACCACGAAAGCAAGAAAAAAGAAGTACGCTATTAACTATTAACGTACCTGTCTCTTCCGAAACGAATGAGTACTACTCTCAGAGACACACTACCATCGAATCACGAAAGTCT
+
84459====<;;;566<<==B;66@7<==7<<:5557;.44/////)//)/5///44444$55:;;;;;A666?6==>>><<+<>9><>@@2?9925@A@@==00+/36616/3-399:5555:5959>@5929===5?>@<ACAA?B@CBB@BAA@CCBB8;;@AAB<??=@?@:>7777.7891333777#7988837;8;<;877998:5;4:>;;:6:@@@@@@=?<;;;6;?>;:A@??@AAAAAA@B??>????:::A::4:9::@<989@BBD<;666
@ATNG8:00964:04171
GATGGTAGCGCACACATAGATACAGTACTCATTCGTTTCGGAAGAGACAGGTACGTTAATAGTTAATAGCGTACTTCTTTTTCTTGCTTTCGTGGTATTCTTGCTAGTTACACTAGCCATCCTTACTGCGCTTCGATTGTGTTCGTACTGCTGCAATATTGTTAACGTGAGTCTTGTAAAACCTTCTTTTTACGTTTACTCTCTTGTTAAAAATCTGAATTCTTCTAGAGTTCCTGATCTTCTGGAGATACACATGATACTCTACCATCGTATCACGAAAGTCT
+
BCBB?BDDDCCCABACCCCCCBACCCCCCCCC?A?@@=@BAD@DDEEDDD?CCCCC?B@BBBB@B?BCCCCBBBC@BBBBB3BA?BBCE>BBBB?ACEADE>@@CBBCACCCDBBBC?CBD@C@CDBBBBBD?BCDD?CCAA>BCCCCCBCAAAA?CCC@CC@B?A@CCCCCCC@DCCCC;C?B=::9::*:BBBC>CCDGCCD@BB>BBAB0AAABA>B?BC?CCCBBBC?B@BBBCCC?BBC@BBADDCCBB??@BBCCDC??<?778CCCBCABAC>CCCB
@ATNG8:00964:04176
GATGGTAGTCTCAGATAGTCTATAGTACTCATTCGTTTCGGAAGAGACAGGTACGTTAATAGTTAATAGCGTACTTCTTTTTCTTGCTTTCGTGGTATTCTTGCTATTTACACTAGCCATCCTTACTGCGCTTCGATTGTGTGCGTACTGCTTGCAATATTGTTAATCGTTGAGTCTTGTAAAACCTTCTTTTTACGTTTACTCTCGTGTTAAAAATCTGAATTCTTCTAGAGTTCCTGATCTTCTGGGTCTCTCTCTCACGCACTACCATCGAATCACGAAAGTCT
+
B9967;;=BCCBBDAA<CA@;CC999@<=599;<<<@8==:?<@CAA===,0/:98463::00,/)//:<545::.44444$49-44>;28855.6<=9?G9;;=@>?8;@??DDCB?AAD>B=??????@A<@000<@ABBBBA0000/--(-8:3-0-1995:)-//-(---:::555555&5.5655555$55999099<9;;<<<:49977'7////6:7<@;==AA???7??A=CCBB?BCCC>B;;;CA@@?BA@;:9>>>C9B=>><?985;@B@<BB?9
@ATNG8:00968:04162
GATGGTAGCACACGAGATCTCATCGTACTCATTCGTTTCGGAAGAGACAGGTACGTTAATAGTTAATAGCGTACTTCTTTTTCTTGCTTTCGTGGTATTCTTGCTAGTTACACTAGCCATCCTTACTGCGCTTCGATTGTGTGCGTACTGCTGCAATATTGTTAACGTGAGTCTTGTAAAACCTTCTTTTTACGTTTACTCTCGTGTTAAAAATCTGAATTCTTCTAGAGTTCCTGATCTTCTGGGTCTACGCTCGTCGCGCTACCATCGAATCACGAAAGTCT
+
56CC:=BBBCDCBBBCCCCCCCCCCBBBBEAA@ADFM>CCBC@BBBBECC?BBBBBAD?ACCC?C?BBBBBBBBB?=;;;=.?@<>@@@8@CCC?BCC@CD=>=?BBA?BCCCCD??=?A?1616<<<>>>><@@@A:??AA?>>>BBBACB@@@7;;>=AE<?=@>>>>?ABC7:;AAA5A=D8==BBB.==:::.777///;76:<=>@>,=///9383992:>?A:;;<@<@@>;:=///==6===?>>>?======@>>>B;??@AB=B@@@@@A9@@::
@ATNG8:00972:04157
GATGGTAGCGCACACATAGATACAGTACTCATTCGTTTCGGAAGAGACAGGTACGTTAATAGTTAATAGCGTACTTCTTTTTCTTGCTTTCGTGGTATTCTTGCTAGTTACACTAGCCATCCTTACTGCGCTTCGATTGTGTGCGTACTGCTGCAATATTGTTAACGTGAGTCTTGTAAAACCTTCTTTTACGTTTACTCTCGTGTTAAAAATCTGAATTCTTCTAGATTCCTGATCTTCTGGGTCTCTCTCTCACGCACTACCATCGAATCACGAAAGTCT
+
59DD;CBBBBBBCDEDCECCCCBCBDBBBC@@<@@@@8@A>B>BBBCBBB?BBBBD@C@BACC@C@CCCCDBA@@5;::::$94.43880:<=>:>??@>B9;;BCCGIIECCCCBB>ACC<@>ABCBCD@@<@AAB?CCCCGBBBBA@ACCFCC@A@A?BB@B@BCDCCCDBB>ABAAB6;5;=;<;<.;B@AB>BBBBCFB@?=29:::':99:@>B>BC@CCB@@@7<7;BBBDC?B@AA>CBBBBCBDCBBBBBBCCCC@CCCAA>ACA?@@@;@A@B
@ATNG8:00976:04176
GATGGTAGTGTCATATGAGAGTGTGTACTCATTCGTTTCGGAAGAGACAGGTACGTTAATAGTTAATAGCGTAACTTCTTTTTTCTTTGCTTTCGTGGTATTTCTTGCTAGTTACACTAGCCATCCTTACTGCGCTTCGATTGTGTGCGTACTGCTGCAATATTGTTAACGTGACGTCTTGTAAAAACCTTCTTTTTACGTTTACTCTCGTAGTTAAAAATCTGAATTCTTCTAGAGTTCCTGATCTTCTGGGTCTCTCTCTCACGCACTACCATCGAATCACGAAAGTCT
+
<:::8==<<<=BBBBCICA@@BAA;;;<<<<<8;;;>5==7;5;<<<<<<156;;727)///-38(-/://5<9993444444#48:1:444)44;;7;555)5<.56;;;=8<666>==<6;9949.55555;//)////4:///<9995554///772///)//5:299////////)444999'95<5;;<<<)554<<09:7777/////)/:::(99555.56<>166=555=05.5=<:::.4444)5559999;9554999;;==9=666<7<=>;;;?45564
@ATNG8:00983:04178
GATGGTAGATATATGCACGCTCTACCAGAAGATCAGGAACTCTAGAAGAATTCAGATTTTTAACACGAGAGTAAACGTAAAAAGAAGGTTTTACAAGACTCACGTAACAATATTGCAGCAGTACGCACACAATCGAAGCGCAGTAAGGATGGCTAGTGTAACTAGCAAGAATACCACGAAAGCAAGAAAAAAGAAGTACGCTATTAACTATTAACGTACCTGTCTCTTCCGAAACGAATGAGTACGAGAGAGCACACGTGTCTACCATCGAATCACGAAAGTCT
+
59BC7;@CEDCDD;96<;;;<<<?>5;;=7::=<::5:3788///746638333333<;<)<488::::;;?@A80000000*0@=C?GDD<BBC=ABAABCC@AA>BB?BBB>@ACDFEBBCCCBBBC@?>@BCC?BBBAC?::8;@@@@?ACCBBBBC@BCBBBB@BB?AA@8?????8;>>:@BBBBB)?@=@888@;;;A=@=AA@@;>;>AC@@>?AAABAB?B<??E=ABB@CBBBBBBBBBBB;:?AB?:;@@BBAAA=AA???;?DCACCD>@@?B
@ATNG8:00984:04156
GATGGTAGCGAGCGAGTGTGTATACCAGAAGATCAGGAACTCTAGAAGAATTCAGATTTTTAACACGAGAGTAAACGTAAAAAGAAGGTTTTACAAGACTCACGTTAACAATATTGCAGCAGTACGCACACAATCGAAGCGCAGTAAGGATGGCTAGTGTAACTAGCAAGAATACCACGAAAGCAAGAAAAAAGAAGTACGCTATTAACTATTAACGTACCTGTCTCTTCCGAAACGAATGAGTACGATGAGAGAGCTCTCTCTACCATCGAATCACGAAAGTCT
+
:<>>?BBCBCCBBCBBBBDCCCC:;79@B=B=BABB?B=@@@@A??<?><>>BB:;:GFE5B?ACB::6@695?6?666>>>+=B<<:=??2CCC?AAAA@;://,/7;;:;;C9<@@?ABABCBBBBBCCCADCBB?AACCCCBB@BBCAA@AFBBB;;;@CCCCBC@BC@CBB?AAA@@:=>=8?ABBBB(AA=7847====B?B?@BB?;A<A>@?@<@@@@AAB?B=ABB=BC@<@@?>????>BBBBCBABABBAA??;AB?B>??@<@@BDCDE?C<<;
@ATNG8:00990:04164
GATGGTAGGACGAGCGTCTGCAGAGGTACTCATACGTTTCGGAAGAGACAGGTACTTGATTAATAGTTAATAAGACGTTACTTCTTTTTCTTGCTTTCGTGGTATTTCTTGCTAGTTACACTAGCCCATCCTTACTGCGCTTCGATTGGTGTGCGTACTGCTAGCAAATATTGTTAACGTGAAGATCTTGTAAAACCTTCTTTTTACGTTTACTCTCGTGTTAAAATCTAGAATTCTTCTAGAGTTCCTGATCTTCTGGTATACACACTCGCTCGCTACCATCGTCCGACTAAAGTCT
+
;;=>ACBA<;544444444899444.55=<=0///555,59)/)////966055--(---05058/3-7:::4::>@>+//8388888'660333:18855.5555)555555<<<4;99999544)4445:89;;;;;;<8:9::)/)/779<95//77://////(/::)55.5.5999=8<<=55.55444&46<544444$3/77:(///44;::;;8<<;&//////)/)/;)/6;=;::.4.4::5558;99344555555;;559:7/////)/9/45;7;45599.7///
@ATNG8:00991:04173
GATGGTAGTACATGATAGACGACACCAGAAGATCAGGAACTCTAGAAGAATTCAGATTTTTAACACGAGAGTAAACGTAAAAAGAAGGTTTTACAAGACTCACGTTAACAATATTGCAGCAGTACGCACACAATCGAAGCGCAGTAAGGATGGCTAGTGTAACTAGCAAGAATACCACGAAAGCAAGAAAAAGAAGTACGCTATTAACTATTAACGTACCTGTCTCTTCCGAAACGAATGAGTACAGAGAGTACGATATGTCTACCATCGAATCACTAAAGTCT
+
BCCC?BBBBBBCCCCCBBBBBBBCC@CCDACCCCAA<A>AABCCCC@AA;@>???9::::*;>CCGCCGDCBB@6>@9::::*;A>B5;::4:EEACBBBCCC??>@@BC@CCD=AABBBBBBBBBCCCCCC@CDCC@DBBBCCA@<BADCC?BCCCCCBB=BCCCCA>@B?BBB@BB@?>8@@@:@@@@@2@A?B988BBBBC>B?>@AA:>7;@CCC@BBBBBBB@C@CCB=CBB>AABBCCBBAC?AACB@@BBBBBABBBB>BB@??;A@>>>?@:=<65
@ATNG8:00992:04177
GATGGTAGCACGAGTCACTCATATCCAGAAGATCAGGAACTCTAGAAGAATTCAGATTTTTAACACGAGAGTAAACGTAAAAAGAAGGTTTTACAAGACTCACGTTAACAATATTGCAGCAGTACGCACACAATCGAAGCGCAGTAAGGATGGCTAGTGTAACTAGCAAGAATACCACGAAAGCAAGAAAAAGAAGTACGCTATTAACTATTAACGTACCTGTCTCTTCCGAAACGAATGAGTACGATGAGAGAGCTCTCTCTACCATCGAATCACGAAAGTCT
+
@@BB<@BGB@@@>?CA>?>@?;;<=8<<B=>@@B<<6;?BBCBBBFABA?A@;::BBCCC3C@BBCBBBBD???:99;FDDD1:;49.9::&9<;<@A@@===?@>@@AC>BA@>@BABBFGCCCCCCCBBA@DCCC?BBBCBBAA=A?A@@=@ABBCCCD?BBBCCC?BB?BBC>??BDD:@::4::::;.;A>K===BABAB<?:>=@@;>8=<????ACBBBCC?C@BBB>BBD@BBBBCAAAB===@>>>@@>>=>>ABBB<>;;;A=??@@BAA<A999
@ATNG8:00994:04143
GATGGTAGTGATACAGATCAGACACCAGAAGATCAGGAACTCTAGAAGAATTCAGATTTTTAACACGAGAGTAAACGTAAAAAGAAGGTTTTACAAGACTCACGTTAACAATTTTGCAGCAGTACGCACACAATCGAAGCGCAGTAAGGATGGCTAGTGTAACTAGCAAGAATACCACGAAAGCAAGAAAAAGAAGTACTCTATTAACTATTAACGTACCTGTCTCTTCCGAAACGAATGAGTACGTGTGCGACGTGTCTCCTACCATCGAATCACGAAAGTCT
+
ACCC?BBBCABCDDDDDCCCECECBABCD?CBCCCC?C?AAAABBG>AA?E@BB???CCC2B?BCBBAABBBED;==;:9::':?:?8>>>7@BC@CABBCBC@@=@=@C5;;;5;?BCCCCCEDCCCCCBC?BC??;@@?>??AA<BAGBB?BBCCCBBB?BBBCCC?BB?BBB>AABAA;@==9:9999(:A@?;;;>>?AA=A<@;;:<><??>><9>@<<:::<@<@CD;B7738==?==>@DD=<<@@@A@@@>==;AAA<A?>>A=<=<AAAA:?888
@ATNG8:00994:04189
GATGGTAGTACATGATAGACGACACCCAGAAGATCAGGAACTCTAGAAGAATTCAGATTTTTAACACGAGAGTAAACGTAAAAAGAAGGTTTTACAAGACTCACGTTAACAATATTGCAGCAGTACGCACACAATCGAAGCGCAGTAAGGATGGCTAGTGTAACTAGCAAGAATACCACGAAGCAAGAAAAAAGAAGTACGCTATTAACTATTAACGTACCTGTTCTTCCGAAACGAATGAGTACTGTATCTATGTGTGCGCTACCATCGTATCTCAGGAGTCTA
+
44:<<<ABA;995599;555455555)599466555<.4.4444843-497;283555555$5.555//7:///;37799999)9=:?8<<<+966*..---7:=>;>;@>:6697;>855;<=<@@C966CB=BB9945<99:==@7@?@0/)//////;;8;<<==B:>>=??A9??9933898777789%8<97938;;897476999:59699>992:94.5<7<8<<=<:::<000;9<=>@><><9737338??<<B@?7=<:99;00/;<;6;;>>//
@ATNG8:01005:04168
GATGGTAGTGTCAGTGCGCGTCGTCCAGAAGATCAGGAACTCTAGAAGAATTCAGATTTTTAACACGAGAGTAAAACGTAAAAAGAAGGTTTTACAAGACTCACGTTAACAATATTGCAGCAGTACGCACACAATCGAAGCGCAGTAAGGATGGCTAGTGTAACTAGCAAGAATACCACGAAAGCAAGAAAAAGAAGTACGCTATTAACTATTAACGTACCTGTCTCTTCCGAAACGAATGAGTACGTGTGACGTACGTGAGCTACCATCGAATCACGAAAGTCT
+
45?<8==BA@@@555;<=BA>695:055979;/00=*0+-:7-//;6::6;6/////999':6767:7766////&//-----$--(/2777.9<>:A666=<<?@;>;>B?BBC@CDD@AACBBBCAA@;;;=AB;;6;B><=A992;;@;;69???BBBB=BABBCC<??98934:;78813336;<BBB3BB@>>>>>=AAB8;7;==C6;5;=BAA?ACA@??A@C?BBE?B@?>?BAAABBBBCBBAAACBAA???BBBBC??999@=?@@?99:,9??>
@ATNG8:01008:04153
GATGGTAGTCTCAGATAGTCTATAGTACTCATTCGTTTCGGAAGAGACAGGTACGTTAATAGTTAATAGCGTACTTCTTTTTCTTGCTTTCGTGGTATTCTTGCTAGTTACACTAGCCATCCTTACTGCGCTTCGATTGTGTGCGTACTGCTGCAATATTGTTAACGTGAGTCTTGTAAAACCTTCTTTTTACGTTTACTCTCGTGTTAAAATCTGAATTCTTCTAGAGTTCCTGATCTTCTGGAGATATCATCAGCGAGCTACCATCGAATCACGAAAGTCT
+
55:6:<<<BBCECCDECCCCCBBBCCCBDCCB@CCEC>CCACACCCCAB@<@;A@A=@=ABBB?C@CDCBCBBBB<@@BBB0AA<@?BC<ABBA?BBCACD?AA@A;<9;BDCCCCC@BCCAC@CDCDBBBD?CBBB?CCCCCCCBBBBBBCCCC?@A@?@@9@<@;;;BCCCC@AA@BC:B=A>;;;<;*;ABDD>CBDBBACCBB@BCC;CAAAC@C@CCABAAB@@@>@?CBCCDD?BABACCBBBCDCCCCCCAAABCAA>B:;;B@CAAA;;;6;;;;
@ATNG8:00966:04196
GATGGTAGAGAGAGCTCTCTCATCGTACTCATTCGTTTCGGAAGAGACAGGTACGTTAATAGTTAATAGCGTACTTCTTTTTCTTGCTTTCGTGGTATTCTTGCTAGTTACACTAGCCATCCTTACTGCGCTTCGATTGTGTGCGTACTGCTGCAATATTGTTAACGTGAGTCTTGTAAAACCTTCTTTTTACGTTTACTCTCGTGTTAAAAATCTGAATTCTTCTAGAGTTCCTGATCTTCTGGATATGAGTGACTCGTGCTACCATCGAATCACGAAAGTCT
+
;?BB9BCBCCCCCCCBBCCHBBCCBBBDDHCD@CBAB<@B=A;A@@AACD@BBCBA=A<??AC@D>ABBACCABB?ACDGD3BB<??@A:AAAB@BBB?BB@B>>?CC;??BB>>AE>???=A<AAAAAA=838;;;///==;;;DBBBBA888?:==>:===B<=====??>><???DE6B:>:=====,<:::=,////66=@@A:====.=?>>A;@<@C>==;;;;?=A=AAA<==-//:799:=?????@@@A@>>>?=<8=@???;;:///33-366-
@ATNG8:00967:04230
GATGGTAGCGCGACGAGCGTAGACCCAGAAGATCAGGAACTCTAGAAGAATTCAGATTTTTAACACGAGAGTAGACGTAAAAAGAAGGTTTTACAAGACTCACGTTAACAATATTGCAGCAGTACGCACACAATCGAAGCGCAGTAAGGATGGCTAGTGTAACTAGCAAGATTACCACGAAAGCAAGAAAAAGAAGTACGCTATTAACTATTAACGTACCTGTCTCTTCCGAAACGAATGAGTACTGCGTCTCACTCTCGCCTACCATCGAATCACGAAAGTCT
+
:;DC@CCDBBBCCCCCCCDGCCBAA<BBB@CBBBBB@B=@@BBBCD@DD==;=<>78888(9;@ABBBBBCAA@A??98989(9?;A;@AA9ACC@CAAABAAAB@?<AA=B?@;?@@@EBBCBBCCCCCBB>ABBB?BBBABB??<??B>?>@BABECCC@CABBBB>BAC@DC<??>?<5>::39AAAA3BF?B999CAAA=5959;;=,/,/>@@A?BA@@@AA<@<@@@9@AA?BBCCBBBBBBBAAABAA@CCCDG@BAA>A?A@B@BB@@@@@:@@@@
@ATNG8:00972:04239
GATGGTAGCGCACACATAGATACAGTACTCATTCGTTTCGGAAGAGACAGGTACGTTAATAGTTAATAGCGTACTTCTTTTTCTTGCTTTCGTGGTATTCTTGCTAGTTACACTAGCCATCCTTACTGCGCTTCTATTGTGTGCGTACTGCTGCAATATTGTTAACGTGAGTCTTGTAAAACCTTCTTTTTACGTTTACTCTCGTGTTAAAAATCTGAATTCTTCTAGAGTTCCTGATCTTCTGGTAGAGCGTGCATATATCTACCATCGAATCACGAAAGTCT
+
@A;;5/7/////;566BFCCCEBBBA@<599@:>>BC<A@5;6;;;;==>266;==8=;:77:)/)///:;;;44.48888):=8=<A@5<895.6==9?C@:;9CBC?CC@@@B@?=A@@<@?CCBBB@@@=@@@@=ACCBBCBA@@BBBBB@@=@BB?BC?B>A::9?@@BC@DCCCC;B;A999:9:(:@?==,99AAB@CCBB@BCCC1C?>>@6:6:D?BBCBAAA<@5;;AAAA>AAC@AA@AAB;;;BCCCCCBCBFCAB@@@F=AAC;;;A;@ABB
@ATNG8:00979:04202
GATGGTAGGTGCACATGAGTGTATCCAGAAGATCAGGAACTCTAGAAGAATTCAGATTTTTAACACGAGAGTAAACGTAAAAAGAAGGTTTTACAAGACTCACGTTAACAATATTGCAGCAGTACGCACACAATCGAAGCGCAGTAAGGATGGCTAGTGTAACTAGCAAGAATACCACGAAAGCAAGAAAAAGAAGTACGCTATTAACTATTAACGTACCTGCCTCTTCCGAAACGAATGAGTACTATGTAGAGCTCTATACTACCATCGAATCACGAAAGTCT
+
8954.5:<;=@B==666>BBBCCA@<?<?5595:::7<7;BB?@@B@BC:=:;BBCCCCD5C@BGGCDBBBCEE;@@;;;;;*;C>C=@@@9@@C@CAAABBBBB?B@BB?BBB?BBCCCBBBCCCCBBBBB?AC@@<@@AA@A??=@@CBB@B@@ACCBB?BCCDBB?BC@@?@?A@@@@:@@@;99999(:=9;===@;<;A<@<??AB5:5;;B:;7;BB?@A@@B?DCC<AAA=AA??@BBBBBBCBBAAAAAAAAA>>>A=A@;;<=??;;;A?8?:;:
@ATNG8:00983:04224
GATGGTAGAGAGACTGTAGCGCACCCAGAAGATCAGGAACTCTAGAAGAATTCAGATTTTTAACACGAGAGTAAACGTAAAAAGAAGGTTTTACAAGACTCACGTTAACAATATTGCAGCAGTACGCACACAATCGAAGCGCAGTAAGGATGGCTAGTGTAACTAGCAAGAATACCACGAAAAGCAAGAAAAAAGAAGTACGCTATTAACTATTAACGTACCTGTCTCTTCCGAAACGAATGAGTACGATGAGAGAGCTCTCTCTACCATCGAATCACGAAAGTCT
+
////7;?ACCCBCCCCCBACCCCCC>;;9;;@=@?@5<8<;738:A8<;6>;/////888$/(/8877799788.789999=,5:297@@@9BCEAAAABBBCBC@B@CC@CCC?CCCC::;DBBBCCCCBB=AB994:A@==?994:=A@@?AABBBBBB?B??>BB@CC?BB@0777777*8==9:;;:9:&::5:;79>>?>?6:77:>A4;7;AFEC@D???????A=@AA;????BBBBBECC=;;<E@?>==::;?===??;>>>AA;>>><?;@7>000
@ATNG8:00984:04220
GATGGTAGATACTCGCTGATACACCCAGAAGATCAGGAACTCTAGAAGAATTCAGATTTTTAACACGAGAGTAAACGTAAAAAGAAGGTTTACAAGACTCACGTTAACAATATTGCAGCAGTACGCACACAATCGAAGCGCAGTAAGGATGGCTAGTGTAACTAGCAAGAATACCACGAAAGCAAGAAAAAGAAGTACGCTATTAACTATTAACGTACCTGTCTCTTCCGAAACGAATGAGTACACACTCTCATATGAACTACCATCGAATCACGAAAGTCT
+
:@BB266BBC@BB;;;>=>?>CCCE>C@A>@@@AAA>B?AAA???A>A@;?8=@>=<><?.?8???@@@A?;=<3<;94444$4;.5.55)59949666@==<A;@;??;>@@=@BBCCCCABBGCBBBDDAEBAA>ACBBBE:99;@BBB@BCCDCCBB@BBBBBB@DC?BBB?ABBDD577=999::9(:>8==>>??AAB7;7;>?>;?;>?BAA=@A@??@??B>AAA9??A>ABAECCCBBBBBCB?????BB?BCCC?CCBBB@BBBB;;;6:A>?
@ATNG8:00986:04209
GATGGTAGTAGTACACTAGTCATACCAGAAGATCAGGAACTCTAGAAGAATTCAGATTTTTAACACGAGAGTAAACGTAAAAAGAAGGTTTTACATGACTCACGTTAACAATATTGCAGCAGTACGCACACAATCGAAGCGCAGTAAGGATGGCTAGTGTAACTAGCAAGAATACCACGAAAGCAAGAAAAAAGAAGTACGCTATTAACTATTAACGTACCTGTCTCTTCCGAAACGAATGAGTACACACTCTCATATGACACTACCTTCGAATCACGAAAGTCT
+
>CB>?CCCBBCC@@ABBDBBCGC@B?D;;6;AA@BB?B@CBBBBBB?CC?B=AAA;9999)9<@AABBBBB?@?9?=@<==>+<<9=;@@@9C@<@;;;;;>?==:>@AA?BCC@BBBCCAAADCBBBBBCB?BB??=@ABBCCBC=A<???<?BAA@AAA=A@BCBB>@A=999?????E9@?@<<=@@@@'994----67<9=:;5;822.2+2688865433888296:;;5;;;.333:::=@::8=8<8>:>>>>>B@AAA4939A@<@A?????8?@AA
@ATNG8:00987:04220
GATGGGTAGCGCACACATAGATACAGTACTCATTCGTTTCGGAAGAGACAGGTACGTTAATAGTTAATAGACGTACTTCTTTTTCTTGCTTTCGTGGTATTCTTGCTGTTACACTAGCCATCCTTACTGCGCTTCGATTGTGTGCGTACTGCTGCAATATTGTTAACGTGAGTCTTGTAAAACCTTCTTTTACGTTTACTCTCGTGTTAAAAATCTGAATTCTTCTAGAGTTCCTGATCTTCTGGGTGTATCAGCGAGTATCTACCATCTAATCACGAAAGTCT
+
:::9:3:99:<;>;665;==666@??>><<544.4:::1<<7<7;;9995/)/:://+/7::;=;@6:9///8///=255>>>)::5988:24355.5;;5<<9=>;;;8<999A@@@<>@B6;89>A>4//63///;6<>@=====?;<;===BB?C;;6:?8=2::949555:6:5555&55:75555'5599909555555555:@@@@+6666515:<<7<=<444:.4.44399:5;:9;3;;>;=@?<<;;;;<999//)/99:<9<<;;;;;3;;;=
@ATNG8:00990:04206
GATGGTAGAGAGAGCTCTCTCATCGTACTCATTCGTTTCGGAAGAGACAGGTACGTTAATAGTTAATAGCGTACTTCTTTTTCTTCTTTCGTGGTATTCTTGCTAGTTACACTAGCCATCCTTACTGCGCTTCGATTGTGTGCGTACTGCTGCAATATTGTTAACGTGAGTCTTGTAAAACCTTCTTTTTACGTTTACTCTCGTGTTAAAAAATCTTGAATTCTTCTAGAGTTCCTGATCTTCTGGGCTGCGCTGATATGCGCTACCATCGAATCACGAAAGTCT
+
BBA?=@<ABBBABBB;96@DBBBCDCBCBCAA?ACCC>BB?B?A@@BBBB?CCDBB?B?BBCB>A>BACC?:84=8BBBBB2BB@BBD>C???:?=<7<=126:955,27789>==:=??;?=A;;;AB@@<@@==:>>>=>@@@BBA@::<BB<====AA;>:>B>>>779;05;A?:+:1;466666(6678;-3...883:::088875#28:389/5/25.2>==A:9278<;9<;;/58==4=:79779999<:;7;:;;@;AA>>><?;<;BBA9>>==
@ATNG8:00992:04222
GATGGTAGGAGACACGTCGCACACGTACTCATTCGTTTCGGAAGAGACAGGTACGTTAATAGTTAATAGCGTACTTCTTTTTCTTGCTTTCGTGGTATTCTTGCTAGTTACACTAGCCATCCTTACTGCGCTTCGATTGTGTGCGTACTGCTGCAATATTGTTAACGTGAGTCTTGTAAAACCTTCTTTTTTACGTTTACCCTCGTGTTAAAAATCTGAAATCTTCTGCAGTTCCCTGATCTTCTGGCTATACACACTCGCTCGCTACCATCGATCACGAAAGTCT
+
445505<=8;?@@A?>@@;;9>995;;;666>6?>@@:@A?C@CBAACBB;@?:557<04555248::988BB==8B===;+99.33;;5355=7;<B>BC>897@??>C877;=??<>>>:<9<8;67////55776>>?AA88857:@>;7795/./377(/)59;788;;;-./999+6283556666%/888;*/-9(-----.27;;;)338887/:35.38../9;/65057;::85333-..779988...298-..37884@@79977;::<:37775
@ATNG8:00993:04203
GATGGTAGTCTCAGATAGTCTATAGTACTCATTCGTTTCGGAAGAGACAGGTACGTTAATAGTTAATAGCGTACTTCTTTTTCTTGCTTTCGTGGTATTCTTGCTAGTTACACTAGCCATCCTTACTGCGCTTCGATTGTGTGCGTACTGCTGCAATATTGTTAACGTGAGTCTTGTAAAACCTTCTTTTTACGTTTACTCTCGTGTTAAAAATCTGAATTCTTCTAGAGTTCCTGATCTTCTGGATAGCGACGCGATATACTACCATCGAATCACGAAAGTCT
+
B<;69===CCCCAA<C?CBBBCC@BABA@A;;2;;;;6:B>C@CCCBBBE@CCB@@=@;@B@@=@?BAA<<;>=;.44499':?184@@3>:;;7<<@9>C99::B:;69ABB@@@C@CCC@D@BBDDBCBCACBBB?BBBBBBBBBBAA@@@BB?@@@?AB=@=?9;:@BB@C?@AABB8A9A;;;;;;(;ABBC>CCBAAAB@@?9>=>=,>=?@@?B=AB?BBCCFCC@B@BBCBBB?BBCACJBBCBBBBA;;;@@CDCCC?BB::;@BBCCCGC?CAA@
@ATNG8:00994:04230
GATGGTAGCTCACGTACGTCACACGTACTCATTCGTTTCGGAAGAGACAGGTACGTTAATAGTTAATAGCGTACTTCTTTTTCTTGCTTTCGTGGTATTCTTGCTAGTTACACTAGCCATCCTTACTGCGCTTCGATTGTGTGCGTACTGCTGCAATATTGTTAACGTGAGTCTTGTAAAACCTTCTTTTTACGTTTACTCTCGTGTTAAAAATCTGAATTCTTCTAGAGTTCCTGATCTTCTGGACGACGCGCACTGACACTACCATCGAATCACGAAAGTCT
+
///939@@B>>;56<=66;@ABBBBBCBBB<;9<BCC>CD@B=@@@99:69===>>:>?CBAB=@=?CCDBB?>?=ACCCC199489BB=ADDB9:9A>AA?B@AB?><?CCBBA??<ADD;@;@@????>A<@>=<8;;<@>>>@@@@@A?@?D;;;;<@A=A<>>>A@AA@@;>??DD;E;>;>>AAA/?@@@>4==;///999=7==<=+=;;;A5;5;?:;;;>>===D=DD>>==8=<?:>>=>==<::=///<:7:///9777794<///===6=::>
@ATNG8:00999:04218
GATGGTAGCACACGAGATCTCATCGTACTCATTCGTTTCGGAAGAGACAGGTACGTTAATAGTTAATAGCGTACTTCTTTTCTTAGCTTTCTGTGGTATTCTTGCTAGTTACACTAGCCATCCTTACTGCGCTTCGATTGTGTGCGTACTGCTGCAATATTGTTAACGTGAGTCTTGTAAAAACCTTCTTTTTACGTTTACTCTCGTGTTAAAAATCTGAATTCTTCTAGAGTTCCTGATCTTCTGGCGCGTATGTATGTCGCCTACCATCGAATCACGAAAGTCT
+
@>><7?9<9@>@ABBACBBBBA@;>A;;;C;;:;CCJ?AA>A000/<<::6;BABB?B=AA??5?8;5<BAA@>>28779(3917;897(3338849882;?:;;9:68/5;;::;?>;>?>:=:889;;:;:<??AA=???@@>>>FBA>>>><<085717=;D=888///;773755677'66=476666(68888.535/..655717999(6788;3;5>>5>>>>A@@<@=??@<;<///=7==??BB>>>>>>>AAC==9969666669;<===<5<=<=
@ATNG8:01003:04228
GATGGTAGGCGAGAGTGAGACGCAGTACTCATTCGTTTCGGAAGAGACAGGTACGTTAATAGTTAATAGCGTACTTCTTTTTCTTGCTTTCGTGGTATTCTTGCTAGTTACACTAGCCATCCTTACTGCGCTTCGATTGTGTGCGTACTGCTGCAATATTGTTAACGTGAGTCTTGTTAAACCTTCTTTTTACGTTTACTCTCGTGTTAAAAATCTGAATTCTTCTAGAGTTCCTGATCTTCTGGGCAGACTCTCACACGCCTACCATCGAATCACGAAAGTCT
+
66<<:?>B:@=<<<>@@BBA;;@>CBBBCBDDACCBE?;;;;?B@@ABBB?BCCBB?B>@@AA5825AB<<=B882;9989)9:4>?AA<ABAB@BBC?BA7::BAAA<??DGCCAA<@@@9<49:9:;==@<AAAA;>;;888===;;;?>>><88688::5::>>>>BCA@@79:5:A:A=B:>>@@@/@A@@@6733-----365>???.>@>89464--+---7:9=5;5:<<>>><===B;C@A;;;@@@>>>?>>;===:>;;;>9=A>=;:;1;===
@ATNG8:01004:04191
GATGGTAGCACACGAGATCTCATCGTACTCATTCGTTTCGGAAGAGACAGGTACGTTAATAGTTAATAGCGTACTTCTTTTTCTTGCTTTCGTGGTATTCTTGCTAGTTACACTAGCCATCCTTACTGCGCTTCGATTGTGTGCGTACTGCTGCAATATTGTTAACGTGAGTCTTGTAAAACCTTCTTTTTACGTTTACTCACGTGTTAAAAATCTGAATTCTTCTAGAGTTCCTGATCTTCTGGCGCTCTGTCACGTCTGCTACCATCGAATCACGAAAGTCT
+
55<<8=CCCCCCCCCBBBCCCCCBCBB@@CAB?BGIJ?DF?EACCCCCCB?BCCBB?B@DDDD?A?BBA?A>>?A:@<==<,<=9?>AA:ACAB?BBB?BB;>=BBBB?BBBBBBBB@B>><A=B@<<<768=BBBB:>=>>;;;>BBCAA;<;B:===;??;><??A@?@A??<?@ABB;B=C:==???/>?<<<7=????==<::4:=<=+<;>==:=<@@<@@@@@@D=C=CAAA>><=<=<?@?@>>@@AAA==88:??@A<@@==<9<?;<BBB=BBBB
@ATNG8:01004:04233
GATGGTAGCGCACACATAGATACAGTACTCATTCGTTTCGGAAGAGACAGGTACGTTAATAGTTAATAGCGTACTTCTTTTTCTTGCTTTCGTGGTATTCTTGCTAGTTACACTAGCCATCCTTACTGCGCTTCGATTGTGTGCGTACTGCCGCAATATTGTTAACGTGAGTCTTGTAAAACCTTCTTTTTACGTTTACTCTCTTGTTAAAAATCTGAATTCTTCTAGAGTTCCTGATCTTCTGGTCTACTACACTGTACTCTACCATCGAATCACGAAAGTCT
+
55=<8<@@@@@BCCCABACCDDDDCCBBBDB@=@::;0;A=B>BCCCCCD@BBCCC?C@DCBC?B=ACBBCBACC<::9:9*;B=A@CB=BBBC@CHHACC;<;BFEHACCCCBB@@9>994;;AA@A?AAA=;;;A@CECCABB;;;CBB@BBB@A@@?CB?B?BBBBBCBBB;;;DFF;D=A;::9:9*:CDCF>DBBCDDDACC?BBBB2BBBBB@G@CC@CEBDCCC>?>@CCCCC?@@C@DCCCCCCCDABCCCBBBCEC@C:::A=@ABBBBB<BBBB
@ATNG8:01010:04218
GATGGTAGTGTGTCTCTGAGAGTAGTACTCATTCGTTTCGGAAGAGACAGGTACGTTAATAGTTAATAGCGTACTTCTTTTTCTTGCTTTCGTGGTATTCTTGCTAGTTACACTAGCCATCCTTACTGCGCTTCGATTGTGTGCGTACTGCTGCAATATTGTTAACGTGAGTCTTGTAAAACCTTCTTTTTACGTTTACTCTCGTGTTAAAAATCTGAATTCTTCTAGAGTTCCTGATCTTCTGGGATGTGTGCGCAGTGCCTACCATCGAATCACGAAAGTCT
+
<<=A:B==B=;;;=555<;556555:54444505=>=7>>7:5:<<<<<<@AA@;;69=@A@B4;7:@@<90//<)//:::*::,66?>25599.59<=BC99;DD@A?BCBBEGBB?@BB?B?CCBBAAAB?BBBB@CCCDCBBBBBBBCBBCA?BBD@CF@C::;BBBCDFE@DCDCC;C>B=;;;;;*;@BBB=BBBBCABAEC@DDDD5CBBBB>B>BB?B@@@BBB?B@BCCFEE?B@>>9>000A>AAHDEBBBB?CBC?BBCBB?CBCHEGJ?D;::
@ATNG8:00966:04249
GATGGTAGCTCTGCTCTGACTCTCGTACTCATCGTTCGGAAGAGACAGGTACGTTAATAGTTAATAGCGTAACTTCTTTTTCTTTGCTTTCGTGGTATTCTTGCTAGTTACACTAGCCATCCTTACTGCGCTTCGATGTGTGCGTACTGCTGCAATATTGTTAACGTGAGTCTTGTAAAACCTTCTTTTTACGTTTACTCTCGTGTTAAAATCTGAATTCTTCTAGAGTTCCTGATCTTCTGGGTCTACGCTCGTCGCGCTACCATCGAATCACGAAAGTCT
+
@@940499;<<<=>>>=>>==;;;;:9;;////<<7<>:=9=656=<94777//)/3///43949:::554544.54<<<$55;/5/::1//--06--(--(--99795:555<<=<;<<<:>:666>66/938<///:;:<<<<<;///66--(-89(--6;4675555555495555'57<.55555$5599909555;99444.444&44444.4.557;;;555=8;7;;:5532835505=:;;@B=A@???845?>=9>>>992379?<<@8@???
@ATNG8:00970:04256
GATGGTAGTGATACAGATCAGACACCAGAAGATCAGGAACTCTAGAAGAATTCAGATTTTTAACACGAGAGTAAACGTAAAAAGAAGGTTTTACAAGACTCACGTTAACAATATTGCAGCAGTACGCACACAATCGAAGCGCAGTAAGGATGGCTAGTGTAACTAGCAAGAATACCACGAAAGCAAGAAAAAGAAGTACGCTATTAACTATTAACGTACCTGTCTCTTCCGAACGAATGAGTACGCGTCTCACTCTCGCCTACCATCGAATCACGAAAGTCT
+
ABDD?BACBBCCCDCCFCCCFFCBB>ABC=?@B@@@<@?CAA995=8==8B???>?8<;<+==BBCBBBCCCBB<>?@@AA@0AA=@;AAA7BCC@CCCBCBCBB?B@DD?BBC?BBBBBCBBBCCDCBBCD?BBCC?BBBABBBB?B@FBB@BBAACCCD?AAACCB?BB@AAA?BBBBA;A??9?@@@A2AC?BA@=AABAA;A;??CC;>:>@BCC?BB@@?BB?C@CD@AAA?BBBBCCBBBB@@?AAAABBCCC?BBB@CAAAA>ABCCCCC=CCCC
@ATNG8:00972:04254
GATGGTAGACATATCGTACTCTCTGTACTCATTCGTTTCGGAAGAGACAGGTACGTTAATAGTTAATAGCGTACTTCTTTTTCTTGCTTCGTGGTATTCTTGCTAGTTACACTAGCCATCCTTACTGCGCTTCGATTGTGTGCGTACTGCTGCAATATTGTTAACGTGAGTCTTGTAAAACCTTCTTTTTACGTTACTCTCGTGTTAAAAATCTGAATTCTTCTAGAGTTCCTGATCTTCTGGGCTGCGCTGATATGCGCTACCATCGAATCACGAAAGTCT
+
899;@ECC@AABBBCCC;;;;;;;;;::=>::3:549/5@=C?BBFBCBB?BCCCD=A>ABAA<A7BBBBBBCCA=88999'8:6;;;7879=7>C?=@F0//;=;=69>>=BAAA=A>>;>=??@@;<;=7;99=-//77?>>>@@@BB888=6;:;=BB7;7;BAAAAA@?:<:::;/:9?:>>AAA/>>==18888::;:<<18888(6657;=>:@A;>>?B===<@<>==>>C:>===5=;;;>>>>>?=67777;;;9===::177@:;7=.7==7
@ATNG8:00977:04264
GATGGTAGGCGACATACATACGCGCCAGAAGATCAGGAACTCTAGAAGAATTCAGATTTTTAACACGAGAGTAAACGTAAAAAGAAGGTTTTACAAGACTCACGTTAACAATATTGCAGCAGTACGCACACAATCGAAGCGCAGTAAGGATGGCTAGTGTAACTAGCAAGAATACCACGAAAAGCAAGAAAAAAGAAGTACGCTATTAACTATTAACGTACCTGTCTCTTCCGAAACGAATGAGTACAGAGAGTACGATATGTCTACCATTGAATCACGAAAGTCT
+
BACC@CCC@CBBBCCCCCCCBCBBC@CCC@CBBABB?B@DCCAABA?AC?A>BBCBBAA@0A=B@BBCCDBCDE>@@@DDDC5BC?B?CGG8CCC@CCCCBBBBA?A?AB?B::79AABBBCCCDBBCCCCC?BBCC?@?B@???>9@>ABB?BCBBBBBB?AAAA@@;99399:9==:9::+:??;@BBBBB)@@:=0/0@=>>>=@=@AAA=A=AACBC@CCAA@BB?B?BDC<B@A=@>>>DBBA@ABBBBBBBFDBAAAB@<<;?@<?B=AA=??AB9@==<
@ATNG8:00979:04243
GATGGTAGCACGAGTCACTATATCCAGAAGATCAGGAACTCTAGAAGAATTCAGATTTTTAACACGAGAGTAAACGTAAAAAGAAGGTTTTACAAGACTCACGTTAACAATATTGCAGCAGTACGCACACAATCGAAGCGCAGTAAGGATGGCTAGTGTAACTAGCAAGAATACCACGAAAGCAAGAAAAAGAAGTACGCTATTAACTATTAACGTACCTGTCTCTTCCGAAACGAATGAGTACGATGAGAGAGCTCTCTCTACCATCGAATCACGAAAGTCT
+
DFCC@BBCCBBBDCCDCCCCCCCC>@@DACBBCCB@B@CBCCBBA>AB=A=@??<<>><.??@@AAAABBCCD>AA99999(9918:?AA5=>E=B;;:AAA@A8=;>>=A@>9888B@??=??AAAA@A@:>;;=:=>>AAAAA<><>@?<?AA@>?@><@A=?=>=CD=A@A;==<=<4==>;>AAAA/;:7;@@@CB@A@;><>AAA<>8<@???=@A=<9::393;::1;?><===@888@@@???AB@@@@@@@@AA@@:=<<@@<>;;==?A7=>??
@ATNG8:00982:04243
GATGGTAGTGATACAGATCAGACACCAGAAGATCAGGAACTCTAGAAGAATTCAGATTTTTAACACGAGAGTAAACGTAAAAAGAAGGTTTTACAAGACTCACGTTAACAATATTGCAGCAGTACGCACACAATCGAAGCGCAGTAAGGATGGCTAGTGTAACTAGCAAGAATACCACGAAAGCAAGAAAAAGAAGTACGCTATTAACTATTAACGTACCTGTCTCTTCCGAAACGAATGAGTACCTCTCAGACGCTCGTCCTAATCGAATCACGAAAGTCT
+
CCBB?BCCDCCCDCBCCCCCCCDCC?BBD>CCDC??=??CBBBBAB?BB=B?@AABAACC2B?CBCCCCBB@@>6<>9;;;;*;@=A=BBB;BCHBFBB@CDCCC?C?BB@BBB@BBBBBBBBECCCCBBCB?CCBB?B@AAAAAB>C@C??=@CDDCBBA?ABAAAA?BC?>=>>AAFFC=B??;>A@@A3?A<A876EAA>>8<<@@AA;@:>?CBB?ACBBBBA?C?CDC:@@B?CBAABBB?@@AA?>?=?=??AAA=@@:@??@=AA<==AA:?=>=
@ATNG8:00982:04252
GATGGTAGAGAGAGCTCTCTCATCGTACTCATTCGTTTCGGAAGAGACAGGTACGTTAATAGTTAATAGCGTACTTCTTTTTCTTGCTTTCGTGGTATTCTTGCTAGCTACACTAGCCATCCTTACTGCGCTTCGATTGTGTGCGTACTGCTGCAATATTGTTAACGTGAGTCTTGTAAAACCTTCTTTTTACGTTTACTCTCGTGTTAAAAATCTGAATTCTTCTAGAGTTCCTGATCTTCTGGGTCTACGCTCGTCGCGCTTACCATCGAATCACGAAAGTCT
+
>>CC:@<?AACDCCCBABACBBCCGFCCCCCC?AACK?DD>B>BFDGDDD>AA@@@5:7:ACC>B?BBBBDA=89.9A>AA3BA49::9)8=>A?BBB?CD799@@?ACCBB?>>=C=?>?=B=A??====>;===D:=<??>>>>>>A??<;;A8=8818<8<5::<;;>=994777::.:9>38;;;;+7:66=.7-----3//615655'3///7494AA9>??==;>>E=??@@@@=AAAB:@@;;;;;;=>>@=:://,-=46663616677777.3333
@ATNG8:00985:04274
GATGGTAGGCGAGAGTGAGACGCAGTACTCATTCGTTTCGGAAGAGACAGGTACGTTAATAGTTAATAGCGTACTTCTTTTTCTTGCTTTCGTGGTATTCTTGCTAGTTACACTAGCCATCCTTACTGCGCTTCGATTGTGTGCGTACTGCTGCAATATTGTTAACGTGAGTCTTGTAAAACCTTCTTTTTACGTTTACTCTTGTGTTAAAAATCTGAATTCTTCTAGAGTTCCTGATCTTCTGGGCTGCGCTGATATGCGCTACCATCGAATCACGAAAGTCT
+
56<>;?DD?CAABBDDGLHC:69==CCBBBBB@CCCG>BC@C@BCBBCDD?BBCCB?B=AABB?B>BBBBBBBBB=A@AAB2BB@FBBB>BBBB?CCC@CC>?>BBBB?BBBAAA>>9@AA7;7;<<>??@@<@D;;:=???@@AAABBAA@@@@<====AA<A=A@>@@@D@@:??ADD5A;A9<>BAA/>><<<1;::;:5:=>@=AAAA/A888E=A=>>;>AAA>==:>>DA@@@A:>=@@:<=<=?>>>CC>===AAA@@<:::AA<BAAAAAA8??A<
@ATNG8:00986:04269
GATGGTAGCGCACACATAGATACAGTACTCATTCGTTTCGGAAGAGACAGGTACGTTAATAGTTAATAGCGTACTTCTTTTTCTTGCTTTCGTGGTATTCTTGCTAGTTACACTAGCCATCCTTACTGCGCTTCGATTGTGTGCGTACTGCTGCAATATTGTTAACGTGAGTCTTGTAAAACCTTCTTTTTACGTTTACTCTCGTGTTAAAAATCTGAATTCTTCTAGAGTTCCTGATCTTCTGGCTCTCGTAGACAGATACTACCATCTAATCACGAAAGTCT
+
DCCC@E;99=CJFDCCCCCCCFBBBBCCEK;:;;DCE?CC@C@BBCCHCC@BDBBB@E@?@AB?C@GED@AACEC?BBBBB0@?=::;C=BBBB@CCC?BC:;;BCCGACCCDCDDE@CBC@D@ECCB@@@A?ABCC?CBBA@@BBCBBBB@@@A<@;;8;B?B=@@BBBBCBC@AADII<C@C@DCEEI5EFCCC;<;<BBBBBBE@BBBB2ABCCC@CACC@CDDBBBC@C@AAAB@@<@@A?ACCCCBCBBB@@@@BBBBBD@BAAAB????ABBB=>>00
@ATNG8:00987:04266
GATGGTAGCACACGAGATCTCATCGTACTCATTCGTTTCGGAAGAGACAGGTACGTTAATAGTTAATAGCGTACTTCTTTTTCTTGCTTTCGTGGTATTCTTGCTAGTTACACTAGCCATCCTTACTGCGCCTCGATTGTGTGCGTACTGCTGCAATATTGTTAACGTGAGTCTTGTAAAACCTTCTTTTTACGTTTACTCTCGTGTTAAAAATCTGAATTCTTCTAGAGTTCCTGATCTTCTGGCGCTCTGTCACGTCTGCTACCATCGAATCACGAAAGTCT
+
9;CC;>CCCCCBDCCCCCCBBBBBBB@A@CAA?BDDD>EF@DBAA@BABB?BCD@>=@7::C>:B@BBBCBB?8>6<=>?>,=</33<=6==BD?BBB?CE:99?C??<@CCBBB@@<@@@=A<>>>>>>>;>@@CA:>>AA@@@AAAB>>>?@?8;;?<BB<B<???@@@@??7;;@@@6@=A;>>AAA/@@@AD7;;;;=@???>18889(8888>:?9==<??@@???=A=AAAB>>:>>C=???????A@@@>>><==AAA<??A::6:=>=@@@;@B@@
@ATNG8:00995:04253
GATGGTAGCTATACGTATATCTATGTACTCATTCGTTTCGGAAGAGACAGGTACGTTAATAGTTAATAGCGTACTTCTTTTTCTTGCTTTCGTGGTATTCTTGCTAGTTACACTAGCCATCCTTACTGCGCTTCGATTGTGTGCGTACTGCTGCAATATTGTTAACGTGAGTCTTGTAAAACCTTCTTTTTACGTTTACTCTCGTGTTAAAAATCTGAATTCTTCTAGAGTTCCTGATCTTCTGGGTGTATCACTAGTATCTACCATCGAATCACGAAAGTCT
+
4444.49@9@;;;?>>HFCCCCB@?@656>A@7ACCC>CEAI@BA@@?>?;?@??@?C=@>@?9><:A@ABAA@B=A@AAB2AB?ABBB=BBCB?BCD@EC999CDFF?BBDCDA@@<???<@<=====>=>>B@A@588=>>?@@??>>>===<3:8?055=D;=>=<:77;<377999.96<999::;+;==>?8;;;;=67///9=@@@,=7;;A=A=AA=A@@@;;;=B=@@@A>>:=>FE;>>>AA>>>BA::;?@@@@=????B=>>9<999.3222
@ATNG8:00997:04273
GATGGTAGGCGTGTGAGAGTCTGCCCAGAAGATCAGGAACTCTAGAAGAATTCAGATTTTTAACACTGAGAGTAAACGTAAAAAGAAGGTTTTAACAAGATCTCACGTTAACAATATTGCAGCAGTACGCACACAATCGAAGCGCAGTAAGGATGGCTAGTGTAACTAGCAAGAATACCACGAAAGCAAGAAAAAGAAGTACGACTATTAACTATTAACGTACCTGTCTCTTCCGAAACGAATGAGTAACGATGAGATCTCGTGTGCTACCATCGAATCACGAAAGTCT
+
;;AC@EBB@BBBBBDCCCC@@A;;905DD@BCA@;;7;=A@@A?:;4:>;?:?B:;::::'0*09/////99;::29888888'//(/4:;;//+/607788<<>833.248724--(--2222-....3;99?A<????:=:::::88179>>B?D?999BBA=C>>>BB@CC?BBB@BB@?A7@8818==>>/;:49:89=>=>>=8=:>===;>:>778;:>;;;>==0816<>7:>?=987>7705:999A>@8::<:79758@BB;@@;;;=AA???@@9>>@@
@ATNG8:01009:04279
GATGGTAGTGATACAGATCAGACACCAGAAGATCAGGAACTCTAGAAGAATTCAGATTTTTAACACGAGAGTAAACGTAAAAAGAAGGTTTTACAAGACTCACGTTAACAATATTGCAGCAGTACGCACACAATCGAAGCGCAGTAAGGATGGCTAGTGTAACTAGCAAGAATACCACGAAAAGCAAGAAAAAAGAAGTACGCTATTAACTATTTAACGTACCTGTCTCTTCCCGAAACGAATGAGTACGATGAGAGAGCTCTCTTCTACCATCGAATCACGAAAGTCT
+
,,,,,225///:=9;<;<>>??<;;8<;;59=9494057<<=;;:81/0)/35-///999):588:@?@@>?>C5336@==<)<@7?7@@>0=9;5;99><AA5505.446<<<465><=569@@<@?;?55.4@9;6;A@@AA@?9>=A:;6:BCCDCBC?B@@@B@=@=;=@=0//:>>;/889.77<<<<%8;6////65655/5062225-55::?>>9=<;97//)//(///(///)37889::9:::333<;33.33..(...6478522+2573333(3333
@ATNG8:00964:04303
GATGGTAGGCGAGAGTGAGACGCAGTACTCATTCGTTTCGGAAGAGACAGGTACGTTAATAGTTAATAGCGTACTTCTTTTTCTTGCTTTCGTGGTATTCTTGCTAGTTACACTAGCCATCCTTACTGCGCTTCGATTGTGTGCGTACTGCTGCAATATTGTTAACGTGAGTCTTGTAAAACCTTCTTTTTACGTTTACTCTCGTGTTAAAAATCTGAATTCTTCTAGAGTTCCTGATCTTCTGGTGTCTGATCTGTATCACTACCATCGAATCACGAAAGCT
+
8:>?<==B?AB;:55599;;;;;;;<@?@A@@<@BBD>CC@B????CBBB?ACCCC?C?DDCC?C>ABBBBAA;=388373$79.37BB;AB??<?B@>CC@BBB@??;?>?>>;;;=;=><>;@?@>=;<<6<<<<:=<<<<>>>>>@@????>:===9;;5;=A???@@AAA<@@@@@5A=B=:;:::+6669>19///:9:=??;@DED/?;;;A<@=@A<??@@@@A=A7;;AA;;5;;;5;;:;;:;;>>===@@?>===8=>>>>:;888@@E:@@@
@ATNG8:00969:04320
GATGGTAGTGTCATATGAGAGTGTGTACTCATTCGTTTCGGAAGAGACAGGTACGTTAATAGTTAATAGCGTACTTCTTTTTCTTGCTTTCGTGGTATTCTTGCTAGTTACACTAGCCATCCTTACTGCGCTTCGATTGTGTGCGTACTGCTGCAATATTGTTAACGTGAGTCTTGTAAAACCTTCTTTTTACGTTTACTCTCGTGTTAAAAATCTGAATTCTTCTAGAGTTCCTGATCTTCTGGGTCTCTCTCTCACGCACTACCATCGAATCACGAAAGTCT
+
ACCC?CCCG;;9BGCGCCBBBCCCCCBBBBA@>ACCC=CC?C@CDDDCBB?DCCAA<B@CCCC?C?CDBBBCCCC>BABBA1A@<@@BD>CCCC@BBB?BB8<;CB@A?BCCGCDCC@BBC@D@BBBCCEAB?ABBCADBAACCCCCBBBBACCC@CDB?BC?C?CCBAACBCC?A>>>>0=:>;>@@@@0?@@@A<BBB@@ABCAA?ACCC3AAABC?D?AA?@BCCCDD?C@CBCCAA>ABBC>CCCCCCCBBBBBBBBBBBDAEDCBB?BCBBCCC>BBCB
@ATNG8:00978:04329
GATGGTAGCACGAGTCACTCATATCCAGAAGATCAGGAACTCTTGAAGAATTCAGATTTTTAACACGAGAGTAAACGTAAAAAGAAGGTTTTACAAGACTCACGTTAACAATATTGCAGCAGTACGCACACAATCGAAGCGCAGTAAGGATGGCCAGTGTAACTAGCAAGAATACCACGAAAGCAAGAAAAAGAAGTACGCTATTAACTATTAACGTACCTGTCTCTTCCGAAACGAATGAGTACTATGTAGAGCTCTATACTAATCGAATCACGAAAGTCT
+
<9:<7<=B<AA?666<<B@AC?@?>:>CD@BCCCCCACACBBBACCACD@C@BAC;;;;;*;>BBBEBBCCCCC=BBBA@AA0AA?A?BCC;CCJGDCDCBBABA=A?;;6;AA?BBBCCFEJJDDCCBBBB@CCCC@BBBBBBBB>C?A@@;@<@ABBDC?BBBBBB@BD?:9:?A@?>?7???9?BBDA29808;;888@AE=A<@@??;?>CBC@@=????@??<??CCC=B9999CCBBBBB???A;;;BAA===@@@AB<887=5;;@?@AA:@@@@
@ATNG8:00979:04300
GATGGTAGCGCACACATAGATACAGTACTCATTCGTTTCGGAAGAGACAGGTACGTTAATAGTTAATAGCGTACTTCTTTTCTTGTCTTTCGTGGTATTCTTGCTAGTTACACTAGCCATCCTTACTGCGCCTCGATTGTGTGCGTACTGCTGCAATATTGTTAACGTGAGTCTTGTAAAACCTTCTTTTTACGTTTACTCTCGTGTTAAAAATCTGAATTCTTCTAGAGTTCCTGATCTTCTGGTAAGCGTGCATATATCTACCATCGAATCACGAAAGTCT
+
//:;6:AA@BBBCCCCCCCCCCABBCBBBC@@:?;;;,:@994;=>@CBD?AACCB@B@BBBB?B?BBAB@@ABB9:000+00,000;;3:7;:6;<<8<=6:88:@C@CCCDECBC@CBB@B@CCBBBBB?DDCCC<AABBFCBBBBCCBBBBC?CCC@CC@C?BBBAABBCC?CBBBB:A>?=:::::*:DCCD>DBBCCCCBBC>BBBB2ABBBB@BACF@BBCCBBB@B@CBBBAA=@@B?BD?CBCBCCCCCCCBBBCC@B@@@C@CBCBCCC=B@@@
@ATNG8:00984:04328
GATGGTAGTACATGATAGACGACACCAGAAGATCAGGAAACGTCTAGAAGAATTCAGATTTTTTAACACGAGAGTAAACGTAAAAAGAAGGTTTTACAAGACTCACGTTAACAATATTGCAGCAGTACGCACACAATCGAAGCGCAGTAAGGATGGCTAGTGTAACTAGCAAGAATACCACGAAAGCAAGAAAAAAGAAGTACGCTATTAACTATTAACGTACCTGTCTCTTCCGAAACGAATGAGTACGATGAGAGAGCTCTCTCTACCATCGAATCACGAAAGTCT
+
@@AA<?;?@@<<==<<=6959:955.59>99=9///)//)///775660//)/)///78::::#/)/9655::////(///////$/;.4.444&388-45<:;>;00+/(/606/3,39::CBCCCCCCBDCBB?BBAA?BB@@@A::4:?AAC@CBBBDCBB?BBBBBB@BB>???9::888-5;<6=????>&:7322229:@>>:;579;=7=7;9@@@=ACCA@BE@C?BBC?CCC?AABDDDCCBBBBBBBCBC??>BAA=AA?B;;;>;>?BCCDC>BAAA
@ATNG8:00986:04299
GATGGTAGCGCACACATAGATACAGTACTCATTCGTTTCGGAAGAGACAGGTACGTTAATAGTTAATAGCGTACTTCTTTTTCTTGTCTTTCTGTGGTATTCTTGCTAGTTACACTAGCCATCCTTACTGCGCTTCGATTGTGTGCGTACTGCTGCAATATTGTTAACGTGAGTCTTGTAAAACCTTCTTTTTACGTTTACTCTCGTGTTAAAAATCTGAATTCTTCTAGAGTTCCTGATCTTCTGGACAGAGTGTGCAGATACTACCATCGAATCACGAAAGTCT
+
445:5:?>999;<::@<?;;@?945999999858:;<4<=8=7;;<99;;25999:5:8=<;?;@:@@>555;97(-,222',,),,,66,5//37,333,3<488;==F?@@CCDCA@=@BC?B?IC;;;BBB@BCCB@CCCCEFBBBBCBBBBBC@CCC?CD:;8;A@@@BCBC>AAAAA7A@B8;;DFJ5CDDDD<;;CCCBCABB=AAAA0AA@CEACACD@BBB@@AC@GABB@@@B=@@B@BCCCBB;<;@@@ACCBBBDD@BBB@@?@CHIDDG?CABB
@ATNG8:00987:04318
GATGGTAGGTGCACATGAGTGTATCCACGAAGATCAGGAACTCTAGAAGAATTCAGATTTTTAACACGAGAGTAAACGTAAAAAGAAGGTTTTACAAGACTCACGTTAACAATATTGCAGCAGTACGCACACAATCGAAGCGCAGTAAGGATGGCTAGTGTAACTAGCAAGAATACCACGAAAGCAAGAAAAAAGAAGTACGCTATTAACTATTAACGTACCTGTCTCTTCCGAAACGAATGAGTACGTGTGCGACGTGTCTCCTACCATCGAATCACGAAAGTCT
+
//9927=>;>AB==;;;?A@A;:008---53--///86=:=====:>49@7;7;CCABBBB2B?AAEDGCCCBDF>CBBBBBB2AA=B5:::-;BC?CBBBCCB987:?CC?BBB;>??>AFDDGCCBBCBBD@CBBB?BAAABBAA>A=A@@>@CCCBBBB@BBBAAA@BA>???<@@???8?==9::::::%/95:///@@?@?<@=@<;;<?<??CBB?BBBBCCEAC???C>CAA>ACBAABBBBBBBBEEABABBB;;7:??;@AAAA7;;>@::95:@@@
@ATNG8:00988:04318
GATGGTAGACATATCGTACTCTCTGTACTCATTCGTTTCGGAAGTAGACAGGTACGTTAATAGTTAATAGCGTACTTCTTTTTCTTGCTTTCTGTGGTATTCTTGCTAGTTTACACTAGCCATCCTTACTGCGCTTCGATTGTGTGCGTACTGCTGCAATATTGTTAACGTGAGTCTTGTAAAACCTTCTTTTTACGTTTAACTCTCGTGTTAAAAATCTGAATTCTTCTAGAGTTCCTGATCTTCTGGTGTCTGATCTGTATCACTACCATCGAATCACGAAAGTCT
+
8:=>:CCC@@@A>>>>>>>A<<??>B===<<>;>>;;588471------7:6::=886<.333;4:6;A;;<4337433989$5516<CC7;=;;;4=<=;;=4855/...'.3.22225389928579;;;;>><@AAA<@@@@AA@@@A@?@?>>=4:887=A;@;?AB@@@A??:==???5?=B7;6===,;;;=@-/-/99;;;===1////(////=585=>:>AAA?>?=D<BA????<AAA<@@>>>>@@@@==>@@@@@AA<AAAAA<AAA@@@@7====
@ATNG8:00989:04315
GATGGCGTGTGAGAGTCTGCCCAGAAGATCAGGAACTCTAGAAGAATTCAGATTTTTAACACGAGAGTAAACGTAAAAAGAAGGTTTTACAAGACTCACGTTAACAATATTGCAGCAGTACGCACACAATCGAAGCGCAGTAAGGATGGCTAGTGTAACTAGCAAGAATGCCACGAAAGCAAGAAAAAGAAGTACGACTATTAACTATTAACGTACCTGTCTCTTCCGAAACGAATGTAGTAACTATGTAGAGCTCTATACTACCATCGAATCACGAAAGTCT
+
<=@A?ABBCCDCCCCBBB:;;6;CC?CCBCCC@C@CBCBBA@;@@6;7;@A@@@@@,@9@AABBCBBCDD>BAAA@>?,::38;@@A497?9>847BB@BC?B=AA=@;749<<=?????BB@@>>>>:>?=?8:8;;888;7;=AAE?EA::9ABB?B>==CC?CC>BBD>AA@A@7@00+00000(/608=9:///8874=::;;=;?:?;;;95;;>:<;;,/-/9>4<CC9>;=;<771733377.///8899;:::866222255057..---(-2--
@ATNG8:00996:04325
GATGGTAGGTGCACATGAGTGTATCCAGAAGATCAGGAACTCTAGAAGAATTCAGATTTTTAACACGAGAGTAAACGTAAAAAGAAGGTTTTACAAGACTCACGTTAACAATATTGCAGCAGTACGCACACAATCGAAGCGCAGTAAGGATGGCTAGTGTAACTAGCAAGAATACCACGAAAGCAAGAAAAAAGAAGTACGCTATTAACTATTAACGTACCTGTCTCTTCCGAAACGAATGAGTACGATGAGAGAGCTCTCTCTACCATCGAATCACGAAAGTCT
+
?A;;86=B=BCBBBCCICCCCCCBB?ACC@CCCCBB?B?BA@CA9:7;D>B@BFCBBBBB2B?BCCCCCCCA@@:@A;;;;;*;B>B?CCC9BA@=AAA@B@A0000=AA@AAC?BBBBDCCBCDCCBBBCC?CCCC?A@ADDD??:@=A::7;BBBBBBC?AACCCA?CC>BBB?@A>>>7?>>;999988%9@<@?>;>>C@@:=:<;=>3;588;CB?BCBA@@@?B?@@@;@BB?BCAAABBBBBBBCBBABBA?>?=<<=>:=>>8838=@@@@@9@;::
@ATNG8:00998:04322
GATGGTAGCGAGCGAGTGTGTATACCAGAAGATCAGGAACTCTAGAAGAATTCAGATTTTTAACACGAGAGTAAACGTAAAAAGAAGGTTTTACAAGACTCACGTTAACAATATTGCAGCAGTACGCACACAATCGAAGCGCAGTAGGGATGGCTAGTGTAACTAGCAAGAATACCACGAAAGCAAGAAAAAGAAGTACGCTATTAACTATTAACGTACCTGTCTCTTCCGAAACAATGAGTACCTCTCAGACGCTCGTCCTACCATCGAATCACGAAAGTCT
+
;@CC:BBBBBBCBBCBCBCCAAA00,0>@;@CCAAB6;69=?<<<B?AB?B>AB=B==@@0B>BBCCCCC?CCE>BBBAAAA2AB?CBDDC;CCDACBBBBBG;;:;?DBACBC?BCCBB@BABBCCCCBEC@DEBB@BBBAAA@?B?6A;;8;CCBDBCD@CCCAAC>BA?CCC>ABBDC<A?=999999(9B<A??@CEBB@:=:=???=A<A>BBC@CCBBBBB@D?@@@;@@=@ABCBBB?BBBBBBBBBCDABB@<===:>>>==9=>BBCCE>BBBB
@ATNG8:00999:04333
GATGGTAGGCGAAGTGAGACGCAGTACTCATTCGTTTCGGAAGAGACAGGTACGTTAATAGTTAATAGCGTACTTCTTTTTCTTGCTTTCGTGGTATTCTTGCTAGTTACACTAGCCATCCTTACTGCGCTTCGATTGTGTGCGTACTGCTGCAATATTGTTAACGTGAGTCTTGTAAAACCTTCTTTTTACGTTTACTCTCGTGTTAAAAATCTGAATTCTTCTAGAGTTCCTGATCTTCTGGATACACTCATGTGCACCTCCATCGAATCACGAAAGTCT
+
>>CB@DBB>BCC@CCCBBC::;DCC@A@D;:::CCC>CF?B?@@@CCDD?CCBBA?C?CABC?A>ACBAABBBB?A??@?2?@>A>@A=ABBC@C@B>BB599@EBC?DCBB@@AA>??@8=:<<<>>;;<=AAAA9?>>>>>?=>@>>>;;;>:>@?<AA<@;AA>==?A?=6=8776(89>8=>AAA/A@;;=6;66///<77;7;BCB/B;;<?<?<@@<@BB@<<<=A<@@@???7;:B<BB??@??@:::@AA>>;>?<=;;//,/=:9>>@9@>;;
@ATNG8:01002:04304
GATGGTAGCTATAGTATATCTATGTACTCATTCGTTTCGGAAGAGACAGGTACGTTAATAGTTAATAGCGTACTTCTTTTTCTTGCTTTCGTGGTATTCTTGCTAGTTACACTAGCCATCCTTACTGCGCTTCGATTGTGTGCGTACTGCTGCAATATTGTTAACGTGAGTCTTGTAAAACCTTCTTTTTACGTTTACTCTCGTGTTAAAAAATCTGAATTCTTCTAGAGTTCCTGATCTTCTGGTCTACTACACTGTACTCTACCATGAATCACGAAAGTCT
+
<<A>?CBCBB=BDC;9:CCCCCBB;;:BBBB>BB@B<BC@C?BACFHFD@CBBBB?B@BBBD@C@CCCCB?>?@<97777$9939ABC>CECB=@:949=9==AA9899BBBCCCC?CCC8<8=>?>>>>>:>AAA7:8@??<==>??ADAA@@;@AA<AA<@<@@@@@A@AA8>=?AB5B9<6;<;;<.<A@@@7>>@>=<99991::9::';==>D<B;AA=A@@>>==:==AAAA@@;@AA<AAAA=>=A>>=??>A??@@A:><?><9:;::=>4===6
@ATNG8:01003:04297
GATGGTAGCGCACACATAGATACAGTACTCATTCGTTTCGGATGAGACAGGTTCGTTAATAGTTAATAGCGTACTTCTTTTTCTTGCTTTCGTGGTTATTCTTGCTAGTTACACTAGCCATCCTTACTGCGCTTCGATTGTGTGCGTACTGCTGCAATATTGTTAACGTGAGTCTTGTAAAACCTTCTTTTACGTTTACTCTCGTGTTAAAAATCTGAATTCTTCTAGAGTTCCTGATCTTCTGGACAGAGTGTGCAGATACTACCATCGAATCACGAAAGTCT
+
AABB?BAAA;9;GIDEEDDDDDCBBB@@@CBA=@;;;8;B?CCCCCCCCC<@<@AB=A>A<BB@D?BBCFBBBBC@CCDDE5BC@BCCB=@<<<,0+00+0@=ABGCCC@CCCGCCBB@BBC?@?BEDCEBBBACDBB@CCHCBBBBDCCCBBBBE@BBA?AA=A>CCEECCCAB9?;;;;.;>@>;;;;.;DCCD=CCCEGCFCCCADEDH5CBBAB=A<AB?BBAAA@@=@@CCCCDD@A@A@BBCCAAABCB@@@DCCBBBC>A:;;B?BBCCCCD>DAAA
@ATNG8:01007:04296
GATGGTAGGCGACATACATACGCGCCAGAAGATCAGGAACTCTAGAAGAATTCTGATTTTTAACACGAGAGTAAACGTAAAAAGAAGGTTTTACAAGACTCACGTTAACAATATTGCAGCAGTACGCACACAATCGAAGCGCAGTAAGGATGGCTAGTGTAACTAGCAAGAATACCACGAAAGCAAGAAAAAGAAGTACGCTATTAACTATTAACGTACCTGTCTCTTCCGAAACGAATGAGTACCTCTCAGACGCTCGTCCTACCATCGAATCACGAAAGTCT
+
65?C:=BD?A@?@BBBCCJEEBDBC@CCC@CCCBBC=@<@AA@@@A>AC?B>A@@<=???.@?CBF??@BBA@@8;;73337$7713/377&39937337:?ABB?B@BB?>>@;@A@=CCCDCCDBBBBAA>AA@A=@?????>A<A?B;:59@?>BBBB?BBBBBB<??8989:?@@@@9@?;5;>>>>/<>;@;;<AAA>>;><@BBB<>:>=@::49?@?@BB@C<??D>BBB>AABBABB????BBB@@@@@;;;B=>>==A>>>A=AABBBCD>BCBC
@ATNG8:01009:04321
GATGGTAGCGAGCGAGTGTGTATACCAGAAGATCAGGAACTCTAGAAGAATTCAGATTTTTAACACGAGAGTAAACGTAAAAAGAAGGTTTTACAAGACTCACGTTAACAATATTGCAGCAGTACGCACACAATCGAAGCGCAGTAAGGATGGCTAGTGTAACTAGCAAGAATACCACGAAAGCAAGAAAAAGAAGTACGCTATTAACTATTAACGTACCTGTCTCTTCCGAAACGAATGAGTACCTCTCAGACGCTCGTCCTACCATCGAATCACGAAAGTCT
+
;<BB;?AA;:6@A@@ACBCDMICAA<@BB>AAC??@=@9@@>>>BB?BC@C?A@@@@@@@,@499>966=<<<@:>>99999(5925=@=>2CCC@ABABBBCCD@D@CC@CAB?ABBDBBBBBABCCCBDC>BB;;8;BBBBBBA>B?B;;6;;;9@A<@<@@@AAA>AD?BA?9?A?<=5<<<8=@BBC3BC?BCBCCBBB?;?:?>>>6;5;>BA@=@@@;;;@@A@BBB=AAA>AA@AABB?BBBBBBBBCEBBBB@=@;;7;????7;;@@ABC>???A
@ATNG8:00975:04376
GATGGTAGCAGACGTGACAGAGCGCCAGAAGATCAGGAACTCTAGAAGAATTCAGATTTTTAACACGAGAGTAAACGTAAAAAGAAGGTTTTACAAGACTCACGTTAACAATATTGCAGCAGTACGCACACAATCGAAGCGCAGTAAGGATGGCTAGTGTAACTAGCAAGAATACCACGAAAGCAAGAAAAAGAAGTACGCTATTAACTATTAACGTACCTGTCTCTTCCGAAACGAATGAGTACAGAGAGTACGATATGTCTACCATCGAATCACGAAAGTCT
+
ABBA9=@B<ACCBBBDDCBBB;;6<7;;;?BBA<;;;@=@@=9:8>9>?<A=9:9BBFFF3F>????BBBBBCC>?>@?CCC1AA=B=BBB=BBHA<;;ABAB;;5;9??;@BB8:;AACCCCCCCCCCBCB@BBAA=@?DCAAAC?D@CBC?CDBBBBBB?BBBCBB?BC@BBB>AABAC=A>?9=>==?.?C;??@??>>>@:>:=>A@=A=@@BAA?AC:::BB?B?BBA;AA@;??AACCCBBBBAAAAA9::??@888AA<A<;;><A@878?B:A;;;
@ATNG8:00978:04380
GATGGTAGCGCGACGAGCGTAGACCAGGAAGATCAGGAACTCTAGAAGAATTCAGATTTTTAACACGAGAGTAAACGTAAAAAGAAGGTTTTACAAGACTCACGTTAACAATATTGCAGCAGTACGCACACAATCGAAGCGCAGTAAGGATGGCTAGTGTAACTAGCAAGAATACCACGAAAGCAAGAAAAAAGAAGTACGCTATTAACTATTAACGTACCTGTCTCTTCCGAAACGAATGAGTACGATGAGACTCTCGTGTGCTCCATCGAATCACGAAAGTCT
+
=A@<8=666>>>=;<;;>;;:900*//)/)/444:;7:7::?788<68;-3-3399:<;<+=444=>==BC=;>93355999(997=7<<;+955.59:;=::::5:0445<5545<<ABCCCCBBBBBBBC:>95959;<==>::7:5://)/0/66/457;;<:9:633.777<@A>><6333,255555$..(....97977476;7994<<=;A99298899@@<@:999,9=<5;?;;;==>775;5552.....24-...(-4....335698803...
@ATNG8:00983:04380
GATGGTAGGCACTGCGCACACATCCCAGAAGATCAGGAACTCTAGAATAATTCAGATTTTTAACACGAGAGTAAACGTAAAAAGAAGGTTTTACAAGACTCACGTTAACAATATTGCAGCAGTACGCACACAATCGAAGCGCAGTAAGGATGGCTAGTGTAACTATCAAGAATACCACGAAAGCAAGAAAAAGAAGTACGCTATTAACTATTAACGTACCTGTCTCTTCCGAAACGAATGAGTACACATCGTCGTGTCGTGCTACCATCGAATCACGAAAGTCT
+
5:BC:=CC@CCD696==CCCCCCDD=CCCADCCCCCBDBBBBCBBB?BB?B?BBA@@@@@,=<AABBBBBBAAA<A@ACCCC5CFAG?CBB9BCC?CCCCBCC;:9<@BBACCE?CCAABCCCDBBBDBBAB?ABAA>ACCCCBBB?B@CBB?CCCBCBAA>AAABBD@BB>A@@4::@@@,9:9399999(5;7=588>=<;=4<49;7:5;69=CBA?BBAAACDAC>ABC>CCB?BBBBCBAABCBB??AACCCBAAABCDF@?@?BA>ABA>AAA;@BAA
@ATNG8:00989:04387
GATGGTAGCTCTGCTCTGACTCTCGTACTCATTCGTTTCGGAAGAGACAGGTACGTTTAATAGTTAATAGCGTAACTTCTTTTTCTTTGCTTTCGTGGTATTTCTTGCTAGTTACACTAGCCATCCTTACTGCGCTTCGATTGTGTGCGTACTGCTGCAATATTGCTAACGTGAGTCTTGTAAAACCTTCTTTTACGTTTACTCTCGTGTTAAAATCTGAATTCTTCTAGAGTTCCTGATCTTCTGGCGCGTATGTATGTCGCCTACCATCGAATCACGAAAGTCT
+
:<:<?@=A?;55::555<95599555::;444.4477.7:)/,0////7;4;666<>)525444.57555=55559939::::'99909444)445579555)5:.4445<=:>===<:::.444383>@?@AA@@:?>>>:@@@@@@@@<>::88:7719445:433-5<334555:884444&45:.4444&4:444(4494994445.555&59944.56;>790////;)/,/<>559465<3>@=995565>;ACCCF@CDIFCA@@@:@B@A@@@:@C@A
@ATNG8:00990:04346
GATGGTAGCAGACGTGACAGAGCGCCAGAAGATCAGGAACTCTAGAAGAATTCAGATTTTTAACACGAGAGTAAACGTAAAAAGAAGGTTTTACAAGACTCACGTTAACAATATTGCAGCAGTACGCACACAATCGAAGCGCAGTAAGGATGGCTAGTGTAACTAGCAAGAATACCACGAAAGCAAGAAAAAGAAGTACGCTATTAACTATTAACGTACCTGTCTCTTCCGAAACGAATGAGTACTATGTAGAGCTCTATACTACCATCGAATCACGAAAGTCT
+
ABDD@DCCBCCCBBBBAAACCCBBB?ABC?CBBAAA7;6;BA:::C?DDDE@>>?ACFCC3C=@@CBBBDC><>3=>>BBCB2CC@B>BBB:BCD@CAA@BBC;;9<@CE@BCC@CDBBBBDFCCCBCDDBC?BCBB@BA@??@>>:?@C:::;BBABCCC?BBCCCC?CC?CCC=AACCE?BAA<?;::9+:=8=;;;AAA@?:?:=?AC=C=?@BBB>AAAAABB@C=BAC=BBB?BBBBBBCAAAAAA@@@?A@@@AAA>??=@@;<;<??>?A@@;@???
@ATNG8:00990:04384
GATGGTAGCAGACGTGACAGAGCGCCAGAAGATCAGGAACTCTAGAAGAATTCAGATTTTTAACACGAGAGTAAACGTAAAAAGAAGGTTTTACAAGACTCACGTTAACAATATTGCAGCAGTACGCACACAATCGAAGCGCAGTAAGGATGGCTAGTGTAACTAGCAAGAATACCACGAAAGCAAGAAAAAAGAAGTACGCTATTAACTATTAACGTACCTGTCTCTTCCGAAACGAATGAGTACTGCGTCTCACTCTCGCCTACCATCGAATCACGAAAGTCT
+
BCB@>BBCC;;6==;A<=ACCCCBB>BBB>ABBABB@B?CBBAAAB>AA@C?BD@?>?==,<389??@ABAAAA<AABBCDC5CC@D@CCC<CCC?BBBBBDD;<;:@DC?BAA;;;CBCCCFCBAAABCCC@BCBB?A@BBDBBC?C@BAA=AA@??CBA>BB>>?C?BB>ABA@BBADF>C892978899%8<78868>>>;;5;7;99?:@<AADBB?BD???AA?A?BBB>CCC?AAAAAAA????@?@?B?@?BBBC?ABB@BAA@@=?@@ACBB=AB@@
@ATNG8:00998:04366
GATGGTAGCGCGACACATAGATACAGTACTCATTCGTTTCGGAAGAGACAGGTACGTTAATAGTTAAATAGCGTACTTCTTTTTCTTGTCTTTCTGTGGTATTCTTGCTAGTTACACTAGCCATCCTTACTGCGCTTCGATTGTGTGCGTACTGCTGCAATATTGTTAACGTGAGTCTTGTAAAAACCTTCTTTTTACGTTTACTCTCGTGTTAAAAATCTGAATTCTTCTAGAGTTCCTGATCTCTGGCTCTCGTAGACAGATACTACCATCGAATCACGAAAGTCT
+
:;9:=>?>/0///99<;;;;;/////////:=<5555:09>./)///////)///44.4.44::.55)4;99:<999.44444$44.3:666.6////(//3,3<6;;=::>:>><<>>@A6;;@<@=CCGGECBB@DCBB>@@AABB;;;;00><<<<+00=8=;7<6;;=>>>545.444444$47;.55;;;*;@@@@8;<?==>595949999(955596<1668<@@@@?>;?;?@@9::9>?;?A:;:?AA@AACCCBCED;;:;@@@B?BB@@AAC;@>@:
@ATNG8:01002:04380
GATGGTAGAGTACAGTGTAGTAGACCAGAAGATCAGGAACTCTAGAAGAATTCAGATTTTTAACATCGAGAGTAAACGTAAAAAGAAGGTTTTACAAGACTCACGTTAACAATATTGCAGCAGTACGCACACAATCGAAGCGCAGTAAGGATGGCTAGTGTAACTAGCAAGAATACCACGAGAGCAAGAAAAAGAAGTACGCTATTAACTATTAACGTACCTGTCTCTTCCGAAACGAATGAGTACACACTCTCATATGACACTACCATCGAATCACGAAAGTCT
+
:;BB9BCCAABCCEDCCCCCCCCCC?BBD@CBBBBC@C@CCC???B?BA?A???::7DDD3B?B:73?<774<<=;<:8::99)//(/(///*/:=7:<<998855.51771778;A@ACCBBBCCCCCBBBB?BCBB?BBAAAB>?8@=@@@>ABBBBCCC?CCCCCA?BB@A@@;=>C>>>?==987666(6608=?BEBBCB@C@BACC@C?BBCBB>@AACCCC?C?CAA=CCC?BBBBBBBBA@?AAAA==?ACCBBBCCC?CDAAA?BBBCCCC>CB@@
@ATNG8:01003:04351
GATGGTAGCTCTGCTCTGACTCTCGCTACTCATTCGTTTCGGAAGAGACAGGTACGTTAATAGTTAATAGCGTACTTCTTTTTCTTGCTTTCGTGGTATTCTTGCTAGTTACACTAGCCATCCTTACTGCGCTTCGATTGTGTGCGTACTGCTGCAATATTGTTAACGTGAGTCTTGTAAACCTTCTTTTTACGTTTACTCTCGTGTTAAAAATCTGAATTCTTCTAGATTCCTGATCTTCTGGTGTCTGATCTGTATCACTACCATCGAATCACGAAAGTCT
+
::::5;;:<==;99995555//////////9=<6:;=9)55.5.565:<;?>@CC>>?B<?:8<14.44449444;.44888'88289:808:55.59:5:<7555=;:27//////725558=9<<;;;;7727///3////994449444<;4405550/:38)///7::<<<49555)55:7>?AAA+<<555)555;<=665=7<<<<+<<<>>260593444444.478556=<6855./9//////9<;;;99;;6559>=<<<0443338809;;8
@ATNG8:01003:04360
GATGAGTATCATGTGTATCTCCAGAAGATCAGGAACTCTAGAAGAATTCAGATTTTTAACACGAGAGTAAACGTAAAAAGAAGGTTTTACAAGACTCACGTTAACAATATTGCAGCAGTACGCACACAATCGAAGCGCAGTAAGGATGGCTAGTGTAACTAGCAAGAATACCACGAAAGCAAGAAAAAAGAAGTACGCTATTAACTATTAACGTACCTGTCTCTTCCGAAACGAATGAGTACTGTATCTATGTGTGCGCTACCATCTAATCACGAAAGTCT
+
BB;:6@A@@@BAAACBCJCCC@BBB@C@@ABB@C@DCB??::69=;?=BBA@ADDE2B?>>>ACABBBAC=@=@>@@@0@CAC@CJJ<CBC@CBA@@AB;<9:=A?;@??<?AB@BBCBBD@@@D@A@?AB;;6:@@>@AA?<@@D@@?@D??@BBB?CCCC:97:A=AA@>>;<>>699949:;<<<&8817=<<AA???<@=@@?@<A=>;ABC?BBCCBBB?A?BBD>FBC?ABACBCCBBBCBBB??;A?>>>@???@=B;;;?=?AA=:::5:@??
@ATNG8:01007:04375
GATGGTAGCTCGCTGATGATATCTCCAGAAGATCAGGAACTCTAGAAGAATTCAGATTTTTAACACGAGAGTAAACGTAAAAAGAAGGTTTTACAAGACTCACGTTAACAATATTGCAGCAGTACGCACACAATCGAAGCGCAGTAAGGATGGCTAGTGTAACTAGCAAGAATACCACGAAAGCAAGAAAAAGAAGTACGCTATTAACTATTAACGTACCTGTCTCTTCCGAAACGAATGAGTACTACTCTCAGAGACACACTACCATCGAATCACGAAAGTCT
+
BDCC?CDCCCCCCABACCBBCEDCC@CCC@CBCA@A?C@BBCAAAC@BA=@?<<=9:::9(:;BABAAABBBDC9@=;;;;;*;@=@=??>4?@@@CA@ACCBBB@B@CB?AAC?BBBBBCCCCCCCBBBBE@CC::8;AA@AA:95;>ACE@CCDBBBBC?CCBBBB?BB>A@A=AA???8<>>;88988(8@9;;;;A>?>><><?>?>1918=ABB@BBBBAAA@B>BBB=BBB?CBCBBBBB>??BBBCCB@;;=>=?>>?6;;??>;?@88;BC>C?@?
@ATNG8:01008:04380
GATGGTAGGAGACACGTCGCACACGTACTCATTCGTTTCGGAAGAGACAGGTACGTTAATAGTTAATAGCGTACTTCTTTTTCTTGCTTTCGTGGTATTCTTGCTAGTTACACTAGCCATCCTTACTGCGCTTCGATTGTGTGCGTACTGCTGCAATATTGTTAACGTGAGTCTTGTAAAACCTTCTTTTTACGTTTACTCTCGTGTTAAAAATCTGAATTCTTCTAGAGTTCCTGATCTTCTGGGCGCGCTGATATGCGCTACCATCGAATCACCGAAAGTCT
+
AB@A=A9505;;=B>?BBBD@A@B@?@A<@BC;;;CI?BB@B?CCBCBBDAEC@@?;?;??8;:=144433;;;;999878$3338337)399;6ABB<=??A???9947=@=>@@@=B??=?;>;;:;;;;7=AAA<@>==??===>=<<:://*/6:7=A;>:>ABA=====:=>BEE5B;@;@@BBB/BB===3;;@88/=---,-898,33:7=9>9>@=B@@;;:><A==;::>=7;;DE;@????ABAA<<;///9:>799>::7<:--+-7=-3336
@ATNG8:01011:04341
GATGGTAGCATCATGCATATCTCACCAGAAGATCAGGAACTCTAGAAGAATTCAGATTTTTAACACGAGAGTAAACGTAAAAGAAGGTTTTACAAGACTCACGTTAACAATATTGCAGCAGTACGCACACAATCGAAGCGCAGTAAGATGGCTAGTGTAACTAGCAAGAATACCACGAAAGCAAGAAAAAGAAGTACGCTATTAACTATTAACGTACCTGTCTCTTCCGAAACGAATGAGTACGATGAGAGAGCTCTCTCTACCATCGAATCACGAAAGTCT
+
AB=>9<<<?====666;<=>@>CG?;;;;7:=@A@@;?7=??::558;>6=633333333$318<B>=<B@=?=5<=;999&4939.555&59<7<??DCCB:;80<@=;@00-0>>>CAAADCBCA@@;;7;@@@>B@@@CBBB=AA<<7;AABBBBC?BBAAAB?CC?CCC?A@AA@7>00,0=>>>,0/*8===?@C@@<@8;;>C=A=@@C;:7;BA???A@C>BBC=BBB<A@@ABBBBC???CC>=BB;:;::>;;:;=<<<=:>>B?BBB=B999
@ATNG8:00967:04415
GATGGTAGTGTGTCTCTGAGAGTAGTACTCATTCGTTTCGGAAGAGACAGGTACGTTAATAGTTAATAGCGTACTTCTTTTTCTTGCTTTCGTGGTATTCTTGCTAGTTACACTAGCCATCCTTACTGCGCTTCGATTGTGTGCGTACTGCTGCAATATTGTTAACGTGAGTCTTGTAAAACCTTCTTTTTACGTTTACTCTCGTGTTAAAAATCTGAATTCTTCTAGAGTTCCTGATCTTCTGGTCTACTACACTGTACTCTACCATGAATCACGAAAGTCT
+
9<A@;:8>:545:;;56665>;@9:9BDCCAA>@BCC>CC@C@CCCCCBC?BCCCGBD@BBBC@C@CCCCBAADD@CCCCC3@@>@@BE>CABC@CAA?AB7;;@BBB@DCDCCCCC@CCC@C@CCCCCBCB?AA::6;AAAA;;;@@A?=9594.444.5<7>:===DCBBBC@CCCCC<D?B>;;<<<*;BCDE=CCCFFECBBB@DCDC5A@@CD@B@BC@CCCCBCB?B@CCBCBB>AAB?CAAAB@@@AAABBB@A@@>@=?;998<998@@?8@?99
@ATNG8:00975:04437
GATGGTAGTATCTGCACACTCTGTCCAGAAGATCAGGAACTCTAGAAGAATTCAGATTTTTAACATCGAGAGTAAACGATATAAAAGAAGGTTTTACAAGACTCACGTTAACAATATTGCAGCAGTACGCACACAATCGAAGCGCAGTAAGGATGGCTAGTGTAACTAGCAAGAATACCACGAAAGCAAGAAAAAGAAGTACGCTATTAACTATTAACGTACCTGTCTCTTCCGAAACGAATGAGTACACATCGTCGTTTCGTGCTACCATCGAATCACGAAAGTCT
+
<=AC@CCFABBB;;5;;;;CCC>CC@BBB?BABA@C6;69>?==>@9?>;>=:::AAEDD3D=AAB@A>>>AA@A:733777873&33381777+755/566667733.3<>?9>@C8><:<;@@AB@AAAAAAB>A@@D=BB??==88.88=:?4>>?A????:==?>==8=:5;:9)/////)/89355522$.723...667872623....3266><<8<<;;;<>:>@CCC>CBB@BBBBDCCAABCCBBC:::7:CAAAC@@=@CCCC?CCCDAA@<AAAA
@ATNG8:00985:04398
GATGGTAGATATATGCACGCTCTACCAGATGATCAGGAACTCTAGAAGAATTCAGATTTTTAACACGAGAGTAAACGTAAAAAGAAGGTTTTACAAGACTCACGTTAACAATATTGCAGCAGTACGCACACAATCGAAGCGCAGTAAGGATGGCTAGTGTAACTAGCAAGAATACCACGAAAGCAAGAAAAAGAAGTACGCTATTAACTATTAACGTACCTGTCTCTTCCGAAACGAATGAGTACTGTATCTATGTGTGCGCTACCATCGAATCACGAAAGTCT
+
BB?@>@BCDDEBBCCCCCCCCCAAAAC@@A@@BBAA?A9;;BBCEC=AA>B?BBCBBBBB3B?BBCCBBBBBBB8??@BBBB5BB@CADDC9CCD@DBACBBCBB@B@DD@CCC@CCC@BBDDBBCCCCCCC@CCAA>ABCDCC@?<BAECB?ACBBBCCC?AAAAAB?BC@AAA?BBBDE?B??<>DDDC/CC?B@@@B@AAA=C:>?BB;@<@@B@@>@BAAABB?B@CCD;BBD?AAACCBBBBBBBBCAABDBBBABB??@=CC?@@<>>88:CC=A:99
@ATNG8:00986:04409
GATGGTAGATATATGCACGCTCTACCAGAAGATCAGGAACTCTAGAAGAATTCAGATTTTTAACACGAGAGTAAACGTAAAAAGAAGGTTTTACAAGACTCACGTTAACAATATTGCAGCAGTACGCACACAATCGAAGCGCAGTAAGGATGGCTAGTGTAACTAGCAAGAATACCACGAAAGCAAGAAAAAGAAGTACGCTATTAACTATTAACGTACCTGTCTCTTCCGAAACGAATGAGTACGAGAGAGCACACGTGTCTACCATCGAATCACGAAAGTCT
+
55==5;<BBC@@AABFGDBBBDBBB>BBB?BBB<<:>A@CCCCCBB?BC@B@???ABGED3B?BCB???A@@@@9AAABABB1@A?B<@BB7BBC@EBCDCC;;;>B@BB?@@A@BBLDLCBBBCCCCBBAC@DDCD>ABBBBABC>C@CCC?B@@ACCCC?CCBBBB>AB>@A@9????>5<88299999(8?9?899A=>>E<?:?AAA;?:=@CCC?@@@@?@@;=;???9?@@=@BBBBBBBBBBCCABBCBAAABA>=<=5;888?<???@@BA<@:::
@ATNG8:00989:04403
GATGGTAGCTATACGTATATCTATGTACTCATTCGTTTCGGAAGAGACAGGTACGTTAATAGTTAATAGCGTACTTCTTTTTCTTGCTTTCGTGGTATTCTTGCTAGTTACACTAGCCATCCTTACTGCGCTTCGATTGTGTGCGTACTGCTGCAATATTGTTAACGTGAGTCTTGTAAAACCTTCTTTTTACGTTTACTCTCGTGTTAAAAATCTGAATTCTTCTAGAGTTCCTGATCTTCTGGGTGTATCAGCGAGTATCTACCATCGAATCACGAAAGTCT
+
?BCC?CCBBBCDCCCCCCECCDCBBBAAAA;;5;BAC=CCAC@BCCCCCC?BBCAA>A@BBCD@C=AAAABBBCC>@@AA@2@A?BBBD>CCCB?BBB?BD?BBAAAA?AAAA??AA;A<>;><@@@?@@AA;AAAA:>>B>==>@@@@@@==<>:>@@<AB<A<A@@@@AABB<>;;;;/::>:98889(7>887)5575/./..6(....$.666:6:6::49755...3813399@@7;;FE:>=>@@@>>>>>>>>@>><<6:::<=;>>>;66606///
@ATNG8:00997:04430
GATGGTAGGACGAGCGTCTGAGAGGTACTCATTCGTTTCGGAAGAGACAGGTACGTTTAATAGTTAATAGCGTAACTTCTTATTCTTGCTTTCGTGGTATTCTTGCTAGTTACACTAGCCATCCTTACTGCGCTTCGATTGTGTGCGTACTGCTGCAATATTGTTAACGTGAGTCTTGTAAAGACCTTCTTTTACGTTTACTCTCGTGTTAAAAATCTGAATTCTTCTAGAGTTCCTGATCTTCTGGCTCGCTGATATGCGCTACCATCGAATCACGAAAGTCT
+
:>45.5::.55:99///////;44.555;;55165<<3;;9=8;?@?;;=8=>9955)5.5554.5.5559///)//399379.445444<24///)//5055(//77;<266;;;;??8@@@<B>BBCBCBBC=BB@@=ABBBCA@@BAAABAABD;<;C@BB8;6:AA@@@BBB>A;;;.;;:4:499@@4999CC9A@@???665<9====*<599>=B;>@6:;A;;9@<@;A@?;::49:C;AACBC:9:AB@@B:::@?;@A@@C;@@B999D;B:::
@ATNG8:01009:04394
GATGGTAGCGCACACATAGATACAGTACTCATTCGTTTCGGTAGAGACAGGTACGTTAATAGTTAATAGCGTACTTCTTTTCTTGCTTTCGTGGTATTCTTGCTAGTTACACTAGCCATCCTTACTGCGCTTCGATTGTGTGCGTACTGCTGCAATATTGTTAACGTGAGTCTTGTAAAACCTTCTTTTTACGTTTACTCTCGTGTTAAAAATCTGAATTCTTCTAGAGTTCCTGATCTTCTGGTATGACTAGTGTACTACTACCATCGAATCACGAAAGTCT
+
566>9=666==CBCC<;;BB::6<<<?BBBBB:?@AD>CB499666<<==<D@AAA8@8@=<@7<8@6956<<<C:4999*48388<>6;;??<>>><AG<999CDE>BBBBBEGD@BBB@D@DCBCCBAB=ABBA7;;CDBBBCCCCBCBBBD@;<;@@A=@?BBBDDCEGD@BBBBB7A<A>;;;;;*;BBCC<C;;;A@CB@@=@@@@0@999@=A?BB@C;;;B@@<@?AAADCC@BBC@BCCCECCBBAAABCBCA@BB>A@@@B@DCCABDC>B<<;
@ATNG8:01011:04407
GATGGTAGCGCATATCAGCGCAGCCCAGAAGTCAGGAACTCTAGAAGAATTCAGATTTTTAACACGAGAGTAAACGTAAAAAGAAGGTTTTACAAGACTCACGTTAACAATATTGCAGCAGTACGCACACAATCGAAGCGCAGTAAGGATGGCTAGTGTAACTAGCAAGAATACCACGAAAGCAAGAAAAAGAAGTACGCTATTAACTATTAACGTACCTGTCTCTTCCGAAACGAATGAGTACGATGAGATCTCGTGTGCTACCATCGAATCACGAAAGTCT
+
<>BC@CCCBBDCCCBCBDCBCBBDD>CCCACDCBB=@=ABBDCCD@BB?B?CDBABBBB3B?BABBBBBBAAA<AAACCCC5BB@BACJF<CCC@CBBBCCCBB?B?CC@CDD?CA@@CCCCBBBDCAAAC@CCCC=AABB@?@A<@<@AB?BCCCBBBB?BBBAA?@CC@999<??@@@9AA@>>@@@@/@B=A888BAA?@:>:==>>;>;>BD@?=?A@?@FC?B?BCD>EBC?BAAABBCBAADDBB==;;:@AA>>>BD<AA@@@<?@@?BBC<B???
@ATNG8:01011:04429
GATGGTAGTACATGATGACGACACCAGAAGATCAGGAACTCTAGAAGAATTCAGATTTTTAACACGAGAGTAAACGTAAAAAGAAGGTTTTACAAGACTCACGTTAACAATATTGCAGCAGTACGCACACAATCGAAGCGCAGTAAGGATGGCTAGTGTAACTAGCAAGAATACCACGAAAGCAAGAAAAAGAAGTACGCTATTAACTATTAACGTACCTGTCTCTTCCGAAACGAATGAGTACGTGTGCGACGTGTCTCCTACCATCGAATCACGAAAGTCT
+
56>>:>CDCCCCCC@@@CB;:;BB?CBB@BDDCCC?A=ABDBBCC?BB?B@CCDDCCCC5CACCCCCCBBBDC>BB?????1@DAD@EEE;DDD@CCBBCCBBA>A@CB@BBB?BCCABBCCCCCBBCCCC@CFCC>@?BCEEBB?G@CBA>ACBBBCCB???@BBB?CC?BBB>@@==<3?9949CCDD3BC@B9::CDAAA;@<@@?@7;6;ABBD?CECBBBB?C@CCC:CCC?AAABBBBBBBBBBCCCCCCC@==<>>><>>>>>8:;CBCBB=B?@?
@ATNG8:01013:04429
GATGTAGCTATACGTATATCTATGTACTCATTCGTTTCGGAAGAGACAGGTACGTTAATAGTTAATAGCGTACTTCTTTTTCTTGCTTTCGTGGTATTCTTGCTAGTTACACTAGCCATCCTTACTGCGCTTCGATTGTGTGCGTACTGCTGCAATATTGTTAACGTGAGTCTTGTAAAACCTTCTTTTTACGTTTACTCTCGTGTTAAAAATCTGAATTCTTCTAGAGTTCCTGATCTTCTGGGTCTCTCTCTCACGCACTACCATCGAATCACGAAAAGTCT
+
BCBACBBCBBCCCCBBBCCCCBCCCBBCCCC@BBBD>CC?C?CAAACCC?CCCCB?B@BBAC?C?DCCBBAAAC?BBCCC3CD?BBBB=BBBB>BBB>CB<>>?BFF>@@BBAA@@:A?A<A<AAA??=AA<AAAA8;;;>>>?AAA?@A@@@B;;=<;@D>D;>>??BAA@@<@@@@@6?;>:;6666)6<---)--3---765717775(5555=5>5;>7<A>A;;<=D:=>???>:?>?>6>AA>>>>>A???AAA@=<<6///::6:9=<8///)/96/
@ATNG8:00969:04467
GATGGTAGTATCTGCACACTCTGTCCAGAAGATCAGGAACTCTAGAAGAATTCAGATTTTTAACATCGAGAGTAAACGTAAAAAGAAGGTTTTTACAAGACTCACGTTAACAATATTGCAGCAGTACGCACACAATCGAAGCGCAGTAAGGATGGCTAGTGTAACTAGCAAGAATACCGCGAAAGCAAGAAAAAGAAGTACGCTATTAACTATTTAACGTACCTGTCTCTTCCGAAACGAATGAGTACACATCGTCCGTGTCGTGCTACCATCGAATCACGAAAAGTCT
+
@ABB<ABBBBBCBCCCCCGCDCCBB@CCB?BBB@@@=A<@AA@@@B?AB?C=?>>:8999'88@933::7;7377.7=89888'//(/(////$/8838<::988..(.37738;A;>>@@CCCCBBBBBBBBD@CCCC888BB@?@C797:@?<@BBBBBBB?AAACCA?BC>??A@CB@@?:@==9=:9::.;A=B888AA>//,/69:98:071;>BAA?ABBBBBBAD@BAA<A@A>BDCCCCCCBBB>>?B>AAA>?>AABABC@BBBBB@CA@@9999+:?99
@ATNG8:00973:04465
GATGGTAGCTCTGCTCTGACTCTCGTACTCATTCGTTTTCGGAAGAGACAGGTACGTTAATAGTTAATAGCGTAACTTCTTTTTCTTGCTTTCGTGGTATTTCTTGCTAGTTTACACTAGCCATCCTTACTGCGCTTCGATTGTGTGCGTACTGCTGCAATATTGTTAACGTGAGTCTTGTAAAAACCTTCTTTTTTTACGTTTTACTCTCGTGTTAAAAATCTGAATTCTTCTAGAGTTCCTGATCTTCTGGCTCGTATGTATGTCGCCTACCATCGAATCACGAAAGTCT
+
AABB@BA@@:66=A=A?@6669999555<=<<6<4444&49.4.45556=<5777//*/399/506>BBD@@00)//)/////$/7298<;1:<55.5555)5:29:>>9:;)9>@?BBBB@BBB?A=@@BBCCBB>B<;;@EGCDDAA@ABBAAAAAC?<;;@BB?B?AAC;=<BBC>B;;;<;*;5;=;;;::99#9>9995&5999;;666=:=@@@+>665:5::?@;?@@;;:C=?<?AABBB>@:;7;BB;;;@@AB@@@BAB?AAA>@A@??;?@BBBBB>C;;;
@ATNG8:00981:04470
GATGGTAGTGGTCATATGAGAGTGGTGGTTACTCATTCGTTTTCGGAAGAGACAGGTACGTTAATAGTTAATAGCTGTACTTCTTTTTTCTTGCTTTCGTGGTATTCTTGCTAGTTACACTAGCCATCTTACTGCGCTTCGATTGTGTGCGTACTGCTGCAATATTGCGTGAGTCTTGTAAAACCTTCTTTTTACGTTTACTCTCGTGTTAAAAATCTGAATTCTTCTAGAGTTCCTGATCTTCTGGCTCTCGTAGACAGATACTACCATCGAATACGAAAGTCT
+
4955399;44.4555565;<;//-(--(-(/////4.44444&4:5:5556<<<<7;;=55.45999:8<5;;=9///7//)/8;:;;%//+/;:<2<5557:875//)//68/4.4<;373//)/0//5<<<<<<;>9>>>?;?>>CCCBBB@==>...8*.--(-59445::<<9=====/<7<043888$33:77(4=>>>?=?==5<===.9==>:<=8>?:<<??@>@6?6;7@>@@36/9499///5888555559=<<:927=997175////(....
@ATNG8:00990:04450
GATGGTAGCTCTGCTCTGACTCTCGTACTCATTCGTTTCGGAAGAGACAGGTACGTTAATAGTTAATAGCGTACTTCTTTTCTTGCTTTCGTGGTATTCTTGCTAGTTACACTAGCCATCCTTACTGCGCTTCGATTGTGTGCGTACTGCTGCAATATTGTTAACGTGAGTCTTGTAAAACCTTCTTTTTACGTTTACTCTCGTGTTAAAATCTGAATTCTTCTAGAGTTCCTGATCTTCTGTGTCGTCTATCATGTACTACCATCGAATCACGTAAGTCT
+
?>?;7<>>=B=A@=900/<9;;@@@A@?@:99<<@@=09=.965@@BBAB=AA@;;7<6<5558<8<=<<;9999.4499+993::<>4=6668<<:5;:056<>>@<=BBA@@54.4<8385??9494493:<<<9>==;<<@A>@>==AB@@=A?@<@A=@?CBBBCCBBB><5999&92:299;;;*;CCBD>CCA@@<5544.444&4999:9=:@A;<=<></0+/699:88:044<=559>?9:99999445499:5<8:::044;==>?7;;66
@ATNG8:01001:04477
GATGGTAGTGTCAGTGCGCGTCGTCCAGAAGATCAGGAACTCTAGAAGAATTCAGATTTTTAACACGAGAGTAAACGTAAAAAGAAGGTTTTACAAGACTCACGTTAACAATATTGCAGCAGTACGCACACAATCGAAGCGCAGTAAGGATGGCTAGTGTAACTAGCAAGAATACCACGAAAGCAAGAAAAAGAAGTACGCTATTAACTATTAAACGTACCTGTCTCTTCCGAAACGAATGAGTACTACTCTCAGAGACACACTACCATCGAATCACGAAAGTCT
+
BBBC?CDBBBBBBCCCCCCCCBBBA=AAB?ACBBBA<@<@@BFCCE@BB?B=@@@9999:(88>>AB@@@BBBD9;;99;;;*:@=B5;::*9>B=@ABB=CCBB@D@BB?CDC@BB??ACDCBBBDCCBBBACC@?<???<AA999;@CCC?DDCCB@?@@BBBBBB?BD@BBB?CCBAA;AAA>>CEED.;;=>;;:688@A6;7;=>>088)8<;;:?A@@@?>>2928<<5=?@?BAACCCCAAABBCBBBB@@@AA@@@AA=A?>>>=AA>>ACD>DBBB
@ATNG8:01005:04472
GATGGTAGAGAGAGCTCTCTCATCGTACTCATTCGTTTCGGAAGAGACAGGTACGTTAATAGTTAATAGCGTACTTCTTTTTCTTGCTTTCGTGGTATTCTTGCTAGTTACACTAGCCATCCTTACTGCGCTTCGATTGTGTGCGTACTGCTGCAATATTGTTACGTGAGTCTTGTAAAACCTTCTTTTTACGTTTACTCTCGTGTTAAAAATCTTAATTCTTCTAGAGTTCCTGATCTTCTGGTGTCTGATCTTATCACTACCATCGAATCACGAAATTCT
+
>>A@>ABBBCBABCC;;9EBBBFCBAAADEAA@ACCE>CC?C?BBBBBBB?BBCCD?C=BBBB?C<A@CBBB@BC@CCCCC2BB?BBBB>BBCC<@AA;@@;???@BD@BDBB@ABB=>>>=A=AAA><>>A;>>>?7>;?<>>>>A@A?????@<====BB:=>?AA@@@AA:=>@AA2=8;8;;;;;+:=77718>=>>>>9;:<@AAA/A::5;7;<@@7@///:99599;>?>>>:;:::>?<:::A@??;AAAA@@>?;>>>>>;??>>>?>9>9<=
@ATNG8:01006:04463
GATGGTAGCAGACGTGACAGAGCGCCAGAAGATCAGGAACTCTAGAAGAATTCAGATTTTTAACACGAGAGTAAACGTAAAAAGAAGGTTTTACAAGACTCACGTTAACAATATTGCAGCAGTACGCACACAATCGAAGCGCAGTAAGGATGGCTAGTGTAACTAGCAAGAATACCACGAAAGCAAGAAAAAGAAGTACGCTATTAACTATTAACGTACCTGTCTCTTCCGAAACGAATGAGTACCTCTCAGACGCTCGTCCTACCATCGAATCACGAAAGTCT
+
@@CF@DBBBCBBBCFGCCCCBBBCD?CBB@BBBBBB@C?BBBCDBB?BB?B?BCA@ADDD2B?BDCAAABBAAA;AAABBBB0AB=B=ABA9ABB?CBBBCCDCB?B?CC@AAA?BBBABBBCDDCCBBBBB?BCAA8;9CA@AAB>B@C@@?@CCCBBCCACBBBBC?CC@CBB?BBBBB<AAA>@=<;<.<<8=??@A@@?;3839:<<+/,/>@<<;@@:::AAAC=@AB:??B?BBCABBC????BAADA>??AD??;?@B<???;;5;=@@::92:???
@ATNG8:01007:04455
GATGGTAGACAGTATCGTACTCTCTGTACTCATTCGTTTCGGAAGAGACAGGTACGTTAATAGTTAATAGCGTACTTCTTTTTCTTGCTTTCGTGGTATTCTTGCTAGTTACACTAGCCATCCTTACTGCGCTTCGATTGTGTGCGTACTGCTGCAATATTGTTAACGTGAGTCTTGTAAAACCTTCTTTTTACGTTTACTCTCGTGTTAAAAATCTGAATTCTTCTAGAGTTCCTGATCTTCTGGTATACACACTCGCTCGCTACCATCGAACTCACGAAAGTCT
+
AABB?CAAA@0//<<<</;;CBBBCBCDBBB;;6;BBB>BC?B????AABC?BBBBA?B?@@@B=@<A@AAABB:@7;=;8;*;:/9;:8.99:88@>>;:D<==>?:;7;???CACC<BBB:=:>AAA==>A<@887:==A>=>@@@???A888?7;;A<A@;>;===??AAAA:>>BBA6@9=599999(//77707676<;:;:@<@BCB.<<;;D<B<??;?A@@?AA=B;>>===>6;:@=BAA@?>>>>>>??>::666=9=<=991229,,,394976=
@ATNG8:01007:04462
GATGGTAGCGCACACATAGATACAGTACTCATTCGTTTCGGAAGAGACAGGTACGTTAATAGTTAATAGCGTACTTCTTTTTCTTGCTTTCGTGGTATTCTTGCTAGTTACACTAGCCATCCTTACTGCGCTTCGATTGTGTGCGTACTGCTGCAATATTGTTAACGTGAGTCTTGTAAAACCTTCTTTTTACGTTTACTCTCGTGTTAAAAATCTGAATTCTTCTAGAGTTCCTGATCTTCTGGGATGTGTGCGCAGTGCCTACCATCGAATCACGAAAGTCT
+
@@@@7;=ABCCCBBCBBBBBC@AABB;99>@@>ACCG?CD@C@CCECCBD@CBBBB@C@BBAA?BACCBBBCCBC>;;;;;);A:@?BC=CC@A>ABC@CC?AA@CBCADCDCCCCC@CCC@C@EDDDAA9999BCC@CCAAA@@@BCCCCBBBB@CCC@BC@B@BCCBBDDCC@CCCCC9@;@;::9::*:BBBC=A@CCCCCCCCACDCD5CCDCC@CABB?BECCCAB?A?A@@BAB?BBCC>B9::BB@@BBB@A@C?CAA>BA@@@?B@AACJJIC;;:
@ATNG8:01011:04478
GATGGTAGCTCACGTACGTCACACGTACTCATTCGTTTCGGAAGAGACAGGTACGTTAATAGTTAATAGCGTACTTCTTTTTCTTGCTTTCGTGGTATTCTTGCTAGTTACACTAGCCATCCTTACTGCGCTTCGATTGTGTGCGTACTGCTGCAATATTGTTAACGTGAGTCTTGTAAAACCTTCTTTTTACGTTTACTCTCGTGTTAAAAATCTGAATTCTTCTAGAGTTCCTGATCTTCTGGATAGCGACGCGATATACTACCATCGAATCACGAAAGTCT
+
56>>:>BBBBCC@AABA<ACCDCBBCDCCCCC?ABAB=BC@DABCACCBB@CBAAA@B?BBCD@C@BAABBBB??9?@???,?>;????8?AAB=BAA?BB>A@ABA@=AABBD>>>;@AA>D<@;:;:;;><AABB<A???BBA>?>>B@@@@A;>>@<@@<@<@@AA@@@@@<@@ABC5C8:8;>BAB/A::;@8@=><;;BA>>8=<<<.<=>=B=D<AA<A===@@A=A=@??@@@;??D=AA=??@@@@@@@@@===C@@=??@@A<@@>>>AC9A:9:
@ATNG8:01013:04444
GATGGTAGGCGACATACATACGCGCCAGAAGATCAGGAACTCTAGAAGAATTCAGATTTTTAACACGAGAGTAAACGTAAAAAGAAGGTTTTACAAGACTCACGTTAACAATATTGCAGCAGTACGCACAATCGAAGCGCAGTAAGGATGGCTAGTGTAACTAGCAAGAATACCACGAAAGCAAGAAAAAGAAGTACGCTATTAACTATTAACGTACCTGTCTCTTCCGAAACGAATGAGTAACGTGTGCGACGTGTCTCCTACCATCGAATCACGAAAGTCT
+
59>>9=BB@CCBA@@@<A@?AABBC?AAC@CBBA@@-0-0@>;<AB?::49=?@?@@CCC5A?AFDBBGDBCBC?DCCCCCE5BB@CAGGG;CCC@A@@AABB;;:;@CC@BAA>AACCDDDBBCCCCCC@CCCC?A@CEEBBCAC?BCB?B;;:@??@=@AABAB>ADABBB?BB???8??A?:;@@B2@A=@000??098>B@CCBB?A?A<>>B<?>ABB?@=?>?@@8@@@6:0:;00)/986:7?BB===BBBAB?8878??@AB?>ABA@@@9>>?>
@ATNG8:01016:03875
GATGGTAGACATATCGTACTCTCTGTACTCATTCGTTTCGGAAGAGACAGGTACGTTAATAGTTAATAGCGTACTTCTTTTTCTTGCTTTCGTTGGTATTCTTGCTAGTTACACTAGCCATCCTTACTGCGCTTCGATTGTGTGCGTACTGCTGCAATATTGTTAACGTGAGTCTTGTAAAACCTTCTTTTTACGTTTACTCTCGTGTTAAAAATCTGAATTCTTCTAGAGTTCCTGATCTTCTGGGCAGACTCTCACACGCCTACCATCGAATCACGAAAGTCT
+
BBBC@DCBCCCABBCCBBACCCCCCEDDB@?@8A@?=694.43<8455>=:=<<BB9B7BBBB?B?BBBB??833,38999)37,7685'2<;5;5;/0*//)/;;687/59;>?>>==AAA<B=@@@;;;@A=C@@@=;;;???>==@B>>>>>?;7777//,/59@AAAACCB=A=><=-=5;6;BCBF.;;@@@5==>;;;9://,-;;;,7-//9697AA<?@@@;::<A;???>==<;===6=///66<=@BAA@@@:=>@9=777717;;:<<<2>?BA
@ATNG8:01017:03855
GATGGTAGTATATCGCGTCGCTATCCAGAAGATCAGGAACTCTAGAAGAATTCAGATTTTTAACACGAGAGTAAACGTAAAAAGAAGGTTTTACAAGACTCACGTTAACAATATTGCAGCAGTACGCACACAATCGAAGCGCAGTAAGGATGGCTAGTGTAACTAGCAAGAATACCACGAAAGCAAGAAAAAAGAAGTACGCTATTAACTATTAACGTACCTGTCTCTTTCCGAAACGAATGAGTACTGTATCTATGTGTGCGCTACCATCGAATCACGAAAGTCT
+
@BBB;CCDBBBBBCCCDBCCCFBBB?CBB=@@@@A@<A=ABB:;6B=@@<A;:;994:::':2973444::<==24344444$4949.595&5<<<@<AA@BA9;6;=BA?BBB?CCDCCCCCCCBBBBBCC?BBBB@BCB@DCCD>A=@:;6;BABBCCC?BBBBCB?AA>AAC?B?===7;;<9899:::%9@;@?>;BDCAA;A<A@AA<@<@ABBB=@@@??9995:>AAC>CAA>ABECCBBBBBBBBBBBBBBBBBE?====BBB??;?AAACBB;@:::
@ATNG8:01021:03840
GATGGTAGCGCATATCAGCGCAGCCCAGATGATCAGGAACTCTAGAAGAATTCAGATTTTTAACACGAGAGTAAACGTAAAAAGAAGGTTTTACAAGACTCACGTTAACAATATTGCAGCAGTACGCACACAATCGAAGCGCAGTAAGGATGGCTAGTGTAACTAGCAAGAATACCACGAAAGCAAGAAAAAAGAAGTACGCTATTAACTATTAACGTACCTGTCTCTTCCGAAACGAATGAGTACGATGAGATCTCGTGTGCTACCATCGAATCACGAAAGTCT
+
CCCC@DBBBCBCCCCCBCBB@AACB=BBBBBBB@@A>@=@BBBB@@<@B>B?BCCBBBBB5B@CCDCCCCCCDF>CB99999(;B>B5;;;6;BB?CBBBB@@0000?@@=FAB?BCCBCCBBCCCCCCCCC@CCBB>@@A@BBA@>BACCC?BCCCCCCC?ABBABB?AA>AA@<?@>>=7?>=9=>>>@@(@C?B9::BBAA@<?<?@AA:>:>>BBB?BCBBBBC?C?BDC>CAA>ABBABBBAAAB898BBAAABBAAAABC@AA=>><@@BBCCD=B@A@
@ATNG8:01022:03881
GATGGTAGCGCATATCAGCGCAGCCCAGAAGATCAGGAACTCTAGAAGAATTCAGATTTTTAACACGAGAGTAAACGTAAAAAGAAGGTTTACAAGACTCACGTTAACAATATTGCAGCAGTACGCACACAATCGAAGCGCAGTAAGGATGGCTAGTGTAACTAGCAAGAATACCACGAAAGCAAGAAAAAAGAAGTACGCTATTAACTATTATCGTACCTGTCTCTTCCGAAACGAATGAGTACAGAGAGTACGATATGTCTACCATCGAATCACGAAAAGTCT
+
45==8=CBCBBDABBCBBB;;9ACB6CBB>BBBBAC=@=@@ABEAA>AB6:69?:99:;;*;>BBGHDCFCCGC<CA:;;:;*;A=B=BA;AA@>@CBBBAAAA>A>AB@BABACCA@ABACBBBBBCCCC?CCDD?@@B@?@BD<@?AAA?ACCCCA@A?@@AADD@CA?CCG?BA:99+99929999:9%9?9<?>?@@BCB?B?BBBD<:;;;9988=<=@===<@:;:;1;;;5;;>>@;;;>@???A???C>>>=>>AAC;>>@@@:<;::////(////
@ATNG8:01036:03850
GATGGTAGGACGAGCGTCTGAGAGGTACTCATTCGTTTCGGAAGAGACAGGTACGTTAATAGTTAATAGCGTACTTCTTTTTCTTGCTTTCGTGGTATTTCTTGCTAGTTACACTAGCCATCCTTACTGCGCTTCGATTTGTGTGCGTACTGCTGCAATATTGTTAACGTGAGTCTTGTAAAACCTTCTTTTTTTACGTTTACTCTCGTGTTAAAAATCTGAATTCTTCTAGAGTTCCTGATCTTCTGGCGCTCTGTCACGTCTGCTACCATCGAATCACGAAAGTCT
+
55=<8<@?;A@@>ABBBCDBBCCC@BBBBCBA;@:::-;B@CACCCCECCACDGCC?D@DDBB?B?CCDECCCCA;999:9*:;4;?AC9BBAA=A;;<0;@=A@BDCG@DCCDCCCD@DBC?B@DDCBCAAB?A@:996:BB@CBBBCCCCCBBAC?BBE@@?=@?A@BCCCCDFACBBBB;BAC@BBDDDDD#DBBBD=BBDDFDDBBBACCCC5CBBBE@B?AC@CCCBB??>@ABACBBB@CAC@CBAACCCFEECBBBBBBBCC?BBBCB?BCBBCCC?CBAB
@ATNG8:01039:03861
GATGGTAGATATATGCACGCTCTACCAGAAGATCAGGAACTCTAGAAGAATTCAGATTTTTAACACGAGAGTAAACGTAAAAAGAAGGTTTTTTACAAGACTCACGTTAACAATATTGCAGCAGTACGCACACAATCGAAGCGCAGTAAGGATGGCTAGTGTAACTAGCAAGAATACCACGAAAGCAAGAAAAAAGAAGTACGCTATTTAACTATTAACGTACCTGTCTCTTCCGAAACGAATGAGTACTGTATCTATGTGTGCGCTACCATCGAATCACGAAAGTCT
+
CCCC?CCCCBBCCBCDEBBBCBBBC@BCC@CCBBBB::8;CC???C?CC@C==<=:9878$74??CBBBABCCC<BBBBBAA2A?;A5:;:::%;@B?BBCBJCC;99;@CC@BBB?BCDCDBBBBBBCCCCCC@CCBB?BBCCBBBB=@=@99;:CCCCCCC?AAABBB?BB>BBB<>@999,8=<;9999::%:?;A:9:D@>888)84::=A5;4;?B@@>@BBCBDD@F@CBB>B??=?DDDCCDCAAAAABBBBBBBBBCCBAA?AA???<AA9:@><9>000
@ATNG8:01041:03883
GATGGTAGACATATCGTACTCTCTGTACTCATTCGTTTCGGAAGAGACAGGTACGTTAATAGTTAATAGCGTACTTCTTTTTCTCGCTTTCGTTGGTATTCTTGCTAGTTACACTAGCCATCCTTACTGCGCTTCTATTGTGTGCGTACTGCTGTAATATTGTTAACGTGAGTCTTGTAAAACCTTCTTTTTACGTTTACTCTCGTGTTAAAAATCTGAATTCTTACTAGAGTTCCTGATCTTCTGGATACACTCATGTGCACCTACCATCGAATCACGAAAGTCT
+
<<?@=@BECCCCCCCCBBBCCCCCC?CC@?;;;;;@C>@@;>7A9455<=8<<BCC?B>CCAA=@>@>:;966//*/8:::+77:855:37;>;@:?;@;;=,//699805792227949;;;@<>>@775<<9??<<8::9<6>==>><>;;9<;:=>>=AB<@=@:;::8??A;>999;+91817799;,:9=@@-//:///=@==:=DKE/A>>=9596:;-//889;??<?=><<>==:>@@=@@@@@>@>A>>>?<::166:5:===@<?;;;===4=>??
@ATNG8:01044:03863
GATGGTAGATATATGCACGCTCTACCAGAAGATCAGGAACTCTAGAAGAATTCAGATTTTTAACACGAGAGTAAACGTAAAAAGAAGGTTTTACAAGACTCACGTTAACAATATTGCAGCAGTACGCACACAATCGAAGCGCAGTAAGGATGGCTAGTGTAACTAGCAAGAATACCACGAAAGCAAGAAAAAAGAAGTACGCTATTAACTATTAACGTACCTGTCTCTTCCGAAACGAATGAGTACTGTATCTATGTGTGCGCTACCATCGAATCACGAAAGTCT
+
@BCC@BBCCB=B;99<==669BBBCABBB@BBC<;::?9<?>485=8==<?<?A??>BCB1C???>>?;?88;928=@?CCC1CC?B4;;;*:@A=BBCBBA@00-0<==<AAA=@ACCBBBBBCBBCCBCC@BC;;:;ABB?>;:3;=A;;7:DBBACCD@CBBAAA?BC=AAA?B@999+77;5778888%9>;<?=@CBCAA<A;@>>>=C<>>BCC@CCAABCC@B?BBC=BBC=?@ABBBBBAAABBBBAABCDCCCB??;=@@>>>=A@>?AGD@CAB@
@ATNG8:01047:03845
GATGGTAGTGATACAGATCAGACACCAGAAGATCAGGAACTCTAGAAGAATTCAGATTTTTAACACGAGAGTAAACGTAAAAAGAAGGTTTTACAAGACTCACGTTAACAATATTGCAGCAGTACGCACACAATCGAAGCGCAGTAAGGATGGCTAGTGTAACTAGCAAGAATACCACGAAAGCAAGAAAAAGAAGTACGCTATTAACTATTAACGTACCTGTCTCTTCCGAAACGAATGAGTACGATGAGATCTCGTGTGCTACCATCGAATCACGAAAGTCT
+
:>BC?BCCBBBCBCCCCCCCCBBCC@CDB?BCBBBB?C?BAA99:CABB@B?:99=;989+:7CCBBBBBBCBC=@=?@?@?0@B?A=BBB;BCCACBBBBA@00,0=AA@AAC?BBCCDCCCCCCCCCBBB@CCA@<AA@@@@994;?A@@?@CCBCCCC?AACCCB@BB>BBA<@@?==5=99399:9:(8@9@8:9CBAAA<>:==AA<>;>ACBB@BBBBBCC?B?@@@:@@@=ACBBCCCAAABBBABB>>>B=<=??@@<@@>>>=@@>A:::/;;;;
@ATNG8:01047:03853
GATGGTAGTGATACAGATCAGACACCAGAAGATCAGGAACTCTAGAAGAATTCAGATTTTTAACACGAGAGTAAACGTAAAAAGAAGGTTTTTACAAGACTCACGTTAACAATATTGCAGCAGTACGCACACAATCGAAGCGCAGTAAGGATGGCTAGTGTAACTAGCAAGAATACCACGAAAGCAAGAAAAAAGAAGTACGCTATTAACTATTAACGTACCTGTCTCTTCCGAAACGAATGAGTACCTCTCAGACGCTCGTCCTACCATCGAATCACGAAAGTCT
+
ABBB@BBBCCBCCCDCCDBCCCC@@<>@@<>DB@@CAC@CBB@@BC@CB?C?A@>99888$34>;=ABAABBDD>AABCFED2BA<@5;;;;*;AC=BBBCCCCBB@B@CC@CCC?CCCCCABBBBBFCCCCCAGBAA?ABB@AB987;@BAB?BBBBDCDC?ACBCCC@AA>ABA<@@???8<<<99:::99%:@;A???CDAAA:>:==BC6:6;>A@@=@CBAACB@C@BAA:???=AACCEBB@BBAAABCCCCAA?@@<@AA=D;;;C<AAAD::9-9==?
@ATNG8:01051:03874
GATGGTAGCTATACGTATATCTATGTACTCATTCGTTTCGGAAGAGACAGGTACGTTAATAGTTAATAGCGTACTTCTTTTTCTTGCTTTCGTGGTATTCTTGCTAGTTACACTAGCCGTCCTTACTGCGCTTCGATTGTGTGCGTACTGCTGCAATATTGTTAACGTGAGTCTTGTAAACCTTCTTTTACGTTTACTCTCGTAGTTAAAATCTGAATTCTTCTAGAGTTCCTGATCTTCTGGAGATACACATGATACTCTACCATCGAATCACGAAGTCT
+
BBBB@ECCCB<ABBB=CDGGECBBCD?==BAB=AA@A;BC@C@BBCBCCC?BBBBA=B<@?@@=A=?>?AAA>??;99999$73,337817=?B>BBA>AA599AA@A>??BBBBCD489?:?9?AAAA??@=?>?A;=9::;;<<<;@@@AA8818=<7=>:?;?AAAA???F;@:;;7;<@;;;;;/:>889(7885=97225=2978)529772836705...68828489999;2677496899955575A555=?:::6888//(/666;:5:>>=
@ATNG8:01052:03870
GATGGTAGTACATGATAGACGACACCAGAAGATCAGGAACTCTAGAAGAATTCAGATTTTTAACACTAGAGTAAACGTAAAAAGAAGGTTTTACAAGACTCACGTTAACAATATTGCAGCAGTACGCACACAATCGAAGCGCAGTAAGGATGGCTAGTGTAACTAGCAAGAATACCACGAAAGCAAGAAAAAGAAGTACGCTATTAACTATTAACGTACCTGTCTCTTCCGAAACGAATGAGTACTGCGTCTCACTCTCGCCTACCATCGAATCACGAAAGTCT
+
@AAB@BCCCCCEBBBBBBACAAABB@BCCABBABBB@C@BBCBBBC@CB?B?AAB;;;;;.;@CCCCCGCCA@@=@D?@AAA2AB?D<@@A9BCCAECCCCCD998;@CD@CCC?BCCCCAABCCCCCBBDDAECCC?BBCCBBBB;@=AAA=AGCCCBCB?BBBBAA@CC=BAC?AA?=<3=9939===<.>A?B??@CCCDC?C?BBBC?>;>@CCB?CCBBBDD@C@BBB=BBB?BBBBDDBBBBBBBCCBBBBBCCC@BBB?BBCBC?CBCDAAA<@;;;
@ATNG8:01052:03882
GATGGTAGAGTACAGTGTAGTAGACCAGAAGATCAGGAACTCTAGAAGAATTCAGATTTTTAACATCGAGAGTAAACGATAAAAAAGAAGGGTTTTTTACAAAGACTCACGTTTAACAATATTGCAGCAGTACGCACACAATCGAAGCGCAGTAAGGATGGCTAGTGTAACTAGCAAGAATACCACGAAAGCAAGAAAAAGAAGTACGCTATTAACTATTAACGTACCTGTCTCTTCCGAAACGAATGAGTACGTGTGACGTACGTGAGCTACCATCGAATCACGAAAGTCT
+
4;;?<ABEDDBBBBBCCCICCBB@@=@B@=@A@;;50924@@9:5C@CB@C?:9983;;;,;9>?>::888:;;;6933333333#33,33(33333#3333(3522275222'2.55355538899>CCCCDCCC???C?CCBB?BA@@A?@@<A?BAB@BCBBBAAA>AAC@A@=@@?AA@788===7???:?AAAB3BB=A888AABAA;A<@@AA;><>BC@@>@AAA@BB@B?CFF>C??=?CBBCCCBBAABACCCCAABABBBBBC@C===B>BCBB@@?:@@@?
@ATNG8:01055:03887
GATGGTAGTCTCAGATAGTCTATAGTACTCATTCGTTTCGGAAGAGACAGGTACGTTAATAGTTAATAGCGTACTTCTTTTTCTTGCTTTCGTGGTATTCTTGCTAGTTACACTAGCCATCCTTACTGCGCTTCGATTGTGTGCGTACTGCTGCAATATTGTTAACGTGAGTCTTGTAAAACCTTCTTTTTACGTTTACTCTCGTGTTAAAAATCTGAATTCGTCTAGAGTTCCTGATCTTCTGGCTCTCGTAGACAGATACTACCATCGAATCACGAAAGTCT
+
9:?:8<<ABB?@;;9CCCCCCDCAAADEBBBB@BBBE?CC?C@CCCCCBF@DCBBB?C?BBAA>A=BBBB>CBBB<@@AAA0@B=@@CB<@A;;6:@D;AB::;@BBC@CCCBCCCB@BCD@C?CDCCCDBB@BCCC@CBBBBCDCCCBBBBBBC@BBB?CC=@=A;;;BBBCC@ABBJJ;A?A?@AAAB0BCECE>BBCCDDCCBC<@@@@,@@@AA=A>ABBBBCDCCC?B@BBBBCE@E@C?BCBABBBBCBBDCCDCBBBB@CDCCC?BA@A:;:6;AAA
@ATNG8:01057:03847
GTTGGTAGGCGACATACATACGCGCCAGAAGACAGGAACTCTAGAAGAATTCAGATTTTTTAACACGAGAGTAAACGTAAAAAGAAGGTTTTTTACAAGACTCACGTTAACAATATTGCAGCAGTACGCACACAATCGAAGCGCAGTAAGGATGGCTAGTGTAACTAGCAAGAATACCACGAAAGCAAGAAAAAGAAGTACGCTATTAACTATTAACGTACCTGTCTCTTCCGAAACGAATGAGTACGTGTGCGACGTGTCTCCTACCATCGAATCACGAAAGTCT
+
AA>B@BCB@DBBABBCDDEBBABBB@CDD?CCBAA=A7;;BBBAJ@BB@B?AAB;:::::%:<@ABBCCBBBBB<A@@B@@@0@A=A5;;;;;%;@@@FCECBBBBB?B@CD@DBB@BCBBBCDFCBBCBCDBB?CBBB>A@BB@@AA=B>BBC@BBCCBBBB?BBBBBB?BC????<>>:99,9>>;>>@@A2@B@B888@@@??<?:==>>9=9==AAC@BBBBCEE>A>BCA9A::59AADFCCBCCBCCB?;;@??A??:??A=@@???<?@CCBA@9A999
@ATNG8:01059:03849
GATGGTAGGCACTGCGCACACATCCCAGAAGCATCAGGAACTCTAGAAGAATTCAAGATTTTTAACACGAGAGTAAACGTAAAAAGAAGGTTTTACAAGACTCACGTTAACAATATTGCAGCAGTACGCACACAATCGAAGCGCAGTAAGGATGGCCAGTGTAACTAGCAAGAATACCACGAAAGCAAGAAAAAAGAAGTACGCTATTTAACTATTAACGTACCTGTCTCTTCCGAAAACGAATGAGTACTGTATCTATGTGTGCGCTACATCGAATCACGAAAGTCT
+
=:94.44:.444454559;:;;555)54545555;;<9?:@@=696@8=:)0*..(---668)83899544;443<18344444$55.5.555&5<<9>>:;5A<59668<>:>BB@BBBBBEDCBBCCCB@?@699<?9=9787388-/)/77)/)/7779:8<<;:9>877/793,388991733,3999>>'>?;8629887556(89;;<<4946594429/9///8393/333&333,333;88888<:;;==<:::885337...855655559=<=49333
@ATNG8:01059:03866
GATGGTAGTAGTACACTAGTCATACCAGAAGATCAGGAACTCTAGAAGAATTCAGATTTTTAACACGAGAGTAAACGTAAAAAGAAGGTTTTACAAGACTCACGTTAACAATATTGCAGCAGTACGCACACAATCGAAGCGCAGTAAGGATGGCTAGTGTAACTAGCAAGAATACCACGAAAGCAAGAAAAAGAAGTACGCTATTAACTATTAACGTACCTGTCTCTTCCGAAACGAATGAGTACTGTATCTATGTGTGCGCTACCATCGAATCACGAAAGTCT
+
;;<C>??CCDA@==56555<;:9::55498==>@@B>B?CCEGDCC=@A=@<@BB;;;;;':8;8:44339333(3:99999(9949.555&5<A:;ABA<==9;8:?AA?BAA@CCABBBBBBCAA@ABB@9@<00+/8///9::4;7:??;;B><@???9@@???=6<8/44<699///(///(/////$/:;35278667>4919855/67:5954.4:>9><B>B?BAA9>77/39333;===;78777399888:88=96222277/5996::<56://
@ATNG8:01061:03845
GATGGTAGCAGACGTGACAGAGCGCCAGAAGATCAGGAACTCTAGAAGAATTCAGATTTTTAACACGAGAGTAAACGTAAAAAGAAGGTTTTACAAGACTCACGTTAACAATATTGCAGCAGTACGCACACAATCGAAGCGCAGTAAGGATGGCTAGTGTAACTAGCAAGAATACCACGAAAGCAAGAAAAAGAAGTACGCTATTAACTATTAACGTACCTGTCTCTTCCGAAACGAATGAGTACCTCTCAGACGCTCGTCCTACCATCGAATCACGAAAGTCT
+
55<<8<<CCBBAB@<@CCCCCCGBB@BBC?CCC:9<=@?BDCBAAB>AA@C@BBB::9:9(9<ACH???CCCCC>@?;9999$9?;?299:&5@<<>BAACCC@@>@@DD@BAC@CCDBBBCCCCCDCCCBB=AB;:8;AAACCAA>BAGAA>@CFDBBBB?BBBCCC@>><?CB:>@999,77718<<<=,<@<A???BAAAA<?=?@??7;6;>B@@>@B@@?BB?B>BBC>B::9:CCEHCC?AAABBBBAACB?@?A<AAA=B>>>A;AACD???7?@99
@ATNG8:01063:03878
GATGGTAGTCTCAGATAGTCTATAGTACTCATTCGTTTCGGAAGAGACAGGTACGTTAATAGTTATAGCGTACTTCTTTTTCTTGCTTTCGTGGTATTCTTGCTAGTTACACTAGCCATCCTTACTGCGCTTCGATTGTGTGCATACTGCTGCAATATTGTTAACGTGAGTCTTGTAAAACCTTCTTTTTACGTTTACTCTCGTGTTAAAAATCTGAATTCTTCTAGAGTTCCTGATCTTCTGGTAGGCGTGCATATATCTACCATCGAATCACGAAAGTCT
+
:4957:;<A@@B;;9@?<@<<==;?;;;;::=8459959;.5.66=;;@D?B??49.9.444:7<<<>==666>8;;<<<)@B895<<4::;;9<<;5:<.555;::7<BBBBBBC?ABB@C@CDCBCBBB>BCBB?CCCAA@BBBBCCCBBBD@D@A?@C?B>A;;:@@BAB?@A@>C2D<C@CCCCC,BA;;;0:ABABBCCBB=@@@@0AAAACAD@BB@CB@>@00-0<@@@AAC@DDJ?BBHACCC=;;BBCBBBBA@=@@@?C?@@AA;;;0;CCB
@ATNG8:01016:03910
GATGGTAGAGTATCATGTGTATCTCCAGAAGATCAGGAACTCTAGAAGAATTCAGATTTTTAACACGAGAGTAAACGTAAAAAGAAGGTTTTACAAGACTCACGTTAACAATATTGCAGCAGTACGCACACAATCGAAGCGCAGTAAGGATGGCTAGTGTAACTAGCAAGAATACCACGAAAGCAAGAAAAAAGAAGTACGCTATTAACTATTAACGTACCTGTCTCTTCCGAAACGAATGAGTACACACTCTCATATGACACTACCATCGAATCACGAAAGTCT
+
::=>:==BBB?<;;;666;:99954.49939::::;:=888444::8<@9<7:;499999$55::<=<<5555909566AGA+@>:=1555&554.5554<;<<<7?=@@8::C9::BBBCCD;:;CBBBAB>B@@@@HB@<<=00,08<0;69@>=@B;;6;@A@AA@BB?@??>???BB<@@@;9:999:%:>;@ABBB?@@?>=78:@D:=:=?BBB<;:5;;==9=5;::595949BBBCBBBBAACBBABABBCEBB?@??:@984A9>=@@@@B9A@?>
@ATNG8:01022:03918
GATGGTAGATACTCGCTGATACACCCAGAAGATCAGGAACTCTAGAAGAATTCAGATTTTTAACACGAGAGTAAACGTAAAAAGAAGGTTTACAAGACTCGTTAACAATATTGCAGCAGTACGCACACAATCGAAGCGCAGTAAGGATGGCTAGTGTAACTAGCAAGAATACCACGAAAGCAAGAAAAAGAAGTACGCTATAACTATTAACGTACCTGTCTCTTCCGAAACGAATGAGTACATAGATATACGTATAGCTACCATCGAATCACGAAAGTCT
+
@BBB@D::9CBBBCA<<<<>CCCCC?GCGAA@@B<;6:?B?BCCAA???=??CCBBCBBB3B@BCFBAAABBBC9=<94449$4;7;299,5;;4;;<>C>>9>@;;4:AA;BBAABCCEDBBBBBBBC?CCED?BBC??@@B?B?BBC@BCCCCCAA>AAACCC@BB>@?A<@@:33(333,37777'79.34====;4445:::;784<==;<?BA>>???<@;???9=BB@BBAB;;;BBBBAAHECCABBBCBBBCE@BAAAC@CDAA???8????
@ATNG8:01029:03922
GATGGTAGGCACTGCGCACACATCCCAGAAGATCAGGAACTCTAGAAGAATTCAGATTTTTAACACGAGAGTAAACGTAAAAAGAAGGTTTTACAAGACTCACGTTAACAATATTGCAGCAGTACGCACACAATCGAAGCGCAGTAAGGATGGCTAGTGTAACTAGCAAGAATACCACGAAAGCAAGAAAAAAGAAGTACGCTATTAACTATTAACGTACCTGTCTCTTCCGAAACGAATGAGTACTACTCTCAGAGACACACATCGAATCACGAAAGTCT
+
CCCD?BBB@C;::BCCCCCCCBCCF?CAB?BBBBAB?B:;;BBBDB@DK?B?BAA:;:::):<@ABBBBBBCCC>AAAEIML5A@=A<AAB9BBC?CBBAAAB;::<@CC@BBC?BBBBCCCCCCCDCCCBB@BBBB?BBB?@ABB>A@C@@?ACCCBBCC@BBBBBB?BB@DCD699BA@;><>:9:9999%9@<>888AAFCD:?;>@DB7;6;=B::7:C???BB@C@BBA=B??<>BBCBBCCAAABBBBBAA@A======<8818=@A@@@;???A
@ATNG8:01031:03924
GATGGTAGGACGAGCGTCTGAGAGGTACTCATTCGTTTCGGAAGAGACAGGTACGTTAATAGTTAATAGCGTACTTCTTTTTCTTGCTTTCGTGGTATTCTTGCTAGTTACACTAGCCATCCTTACTGCGCTTCGATTGTGTGCGTACTGCTGCAATATTGTTAACGTGAGTCTTGTAAAACCTTCTTTTTACGTTTACTCTCGTGTTAAAAATCTGAATTCTTCTAGAGTTCCTGATCTTTCTGGATATGAGTGACTCGTGCTACCATCGAATCACGAAAGTCT
+
449934443944455:9::;;===8<<<<=<<6;9:9,9<8==BBCCDCC?CCBBC?A?ACCC?A?BBBCCDBBA=;;;;;*9=299<<5<?CC=@??9:;4;;BBCFACCAAA;;;=@AC@C?CBBCB:;9<?C@B=AAAAD;;;;@A@@B@AB?AAA?@?<?99:9@?>A@@<@@BCC9B?B=@>@@?,@AAAA;@ABAA::;9:2::;:*99:9@;@;@B?BBCBCBC@C?A?::::9,9?@=BAAABBCFBBBB@@@ABB@A?A9:9A?A<==;;;0;:;:
@ATNG8:01035:03903
GATGGTAGAGTATCATGTGTATCTCCAGAAGATCAGGAACTCTAGAAGAATTCAGATTTTTAACACGAGAGTAAACGTAAAAAGAAGGTTTTACAAGACTCACGTTTATCAATATTTGCAGCAGTACGCACACAATCGAAGCGCAGTAAGGATGGCTAGTGTAACTAGCAAGAATACCACGAAAGCAAGAAAAAAGAAGTACGCTATTAACTATTAACGTACCTGTCTCTTCCGAAACGATGAGTACTGTATCTATGTGTGCGCTACCATCGAATCACGAAAGTCT
+
/9:;0//<?@;>@59666=9<//00)///4:<;<==:>:>==BC>D<;;6:;@@994444$5.55665<@5:55)5555555$55.57===0;;9.55444:8444(3833-3333(3::::;:<55666;;;>8<@@@=@AAAABBB?C?BCC@CBBA;;;@>ABAAAA>?>9==?;?<;<=6:::699====%7;8773<?=@@@=@=676=:>;>>C;;2:;9=;4959)//9/7///77/45:CBB<AACCAAAACAAA==8808@@BB@BBBBBBB<A;:;
@ATNG8:01046:03901
GATGGTAGCAACGAGATCTCATCGTACTCATTCGTTTCGGAAGAGACAGGTACGTTAATAGTTAATAGCGTACTTCTTTTTTCTTGCTTTCGTGGTATTCTTGCTAGTTTACACTAGCCATCCTTACTGCGCTTCGATTGTGTGCGTACTGCTGCAATATTGTTAACGTGAGTCTTGTAAAACCTTCTTTTTACGTTTACTCTCGTGTTTAAAAATCTGAATTCTCTAGAGTTCCTGATCTTCTGGCGCGTATGTATGTCGCCTACCATCGAATCACGAAAGTCT
+
ACCC@CCBCC@BCDCCECCHBBBBBBBCC996;@@A8AC5;9;CCCFCC@CCBBB@C?BBAA?B>AACEDCAAA>ABBABA(??;?@A?8@DDF?BBA?::8:>?AAAB>BCBAAABB?BBC>B?>>>>>==><@@AA;@@AAA@@>??AAAA?==98::<@A=A;<>>;;<<<D=A@?@@6?9<688898):;:::1:77///><<??9?@@@/?;;;>:>:888@@@;;;<@:>=BDEE588@<@>>>@@AAA@<<<AAA<;;;5;///67<8==999199//
@ATNG8:01052:03904
GATGGTAGTGATACAGATCAGACACCAGAAGATCAGGAACCTCTAGAAGAATTCAGATTTTTAACACGAGAGTAAACGTAAAAAGAAGGTTTTACAAGACTCACGTTAACAATATTGCAGCAGTACGCACACAATCGAAGCGCAGTAAGGATGGCTAGTGTAACTAGCAAGAATACCACGAAAGCAAGAAAAAGAAGTACGCTATTAACTATTAACGTACCTGTCTCTTCCGAAACGAATGAGTACGATGAGATCTCGTGTGCTACCATCGAATCACGAAAGTCT
+
>BBC@BBBBCCDCCCCCBCBCCC@@?@BB@BBB::;?B>>7?A555>8=>?C?:9999777$73?BBBBACCBBB<??@BBBB5BD@D7;;;7;CC@BBCCDBBCC@C@CC?BBC?ABCDDDBBCCCCCCCAA>ADCC<??EE@?@@9>;@@@<@CCCBADD@BAAABD@BB?BBA=@A@A@9@??:?@@@@2ACAB?>>CDD?>:>;@@CB8:7:AC::;:CAAACC@CACCC>BBB????CBCBBBBBBABBB>>>B>==>?A@<@>>>><@@@@CBB=B:::
@ATNG8:01052:03936
GATGGTAGCGCACACATAGATACAGTACTCATTCGTTTCGGAAGAGACAGGTACGTTAATAGTTAATAGCGTACTTCTTTTTCTTGTCTTTCTGTGGTATTTCTTGCTAGTTACACTAGCCATCCTCACTGCGCTTCGATTGTGTGCGTACTGCTGCAATATTGTTAACGTGAGTCTTTGTAAAACCTTCTTTTTTTACGTTTACTCTCGTGTTAAAAATCTGAATTCTTCTAGAGTTTCCTGATCTTCTGGACAGAGTGTGCAGATACTACCATCGAATCACGAAAGTCT
+
//9;7;@?AABDDBBAAABCBBBBBCB@=?6909:::4;=8=8;@;A;;>8ABBBC?C?AA;A?C@CCCA==<5626<>>>+<A=:00@@9000>@;008=5:?6888;?=9=CCABB;:9;BB?BBB@@@CFGC@CCCCBA@@CBCCDCCDBBBBBC>BAA>;;9;@CBABBCBBBB<AA@AA:@=A>ABBBCCC#DCCCD<;;CCCC=;;CAGGEG5CCBAB?B>CBAHCDCDCCC>C@CCBBBB@BBB@CCCCBBBBBCBCCCCCCCBB>AAABC@CCCFCCC<A@BB
@ATNG8:01054:03912
GATGGTAGCACGACACGACGATGTGTACTCATTCGTTTCGGAAGAGACAGGTACGTTAATAGTTAATAGCGTACTTCTTTTTCTTGCTTTCTGTTGGTATTTCTTGCTAGTTACACTAGCCATCCTTACTCGCGCTTCGATTGTGTGCGTACTGCTGCAATATTGTTAACGTGAGTCTTGTAAAACCTTCTTTTTACGTTTAACTCTCGTGTTAAAATCTGAATTCTTACTAGAGTTCCTGATCTTCTGGACTGAGTGTGCAGATACTACCATCGAATCACGAAAGTCT
+
55??9=BCCB665;:5555555499;;;;=@B=BAAB;AB=B==;555:<8<>;;;:<8<=;:5:7:8=888833,37777)8?7BBB=67//=6=)0///(.60655../(.555757;97A=6>565/.//.6;-22::5585A;;7;;<<==;987....2550528999::??A68<@@@5@7;7;?ABC/=>>CC7:7;@?>??>>>;<<<-:///8395:;5:97778885::=99===4>;9299978566888>??;;;?::7;@@BB:==@@@BB:B@@@
@ATNG8:01056:03892
GATGGTAGGAGACACGTCGCACACGTACTCATTCGTTTCGGAAGAGACAGGTACGTTAATAGTTAATAGCGTACTTCTTTTTCTTGCTTTTCGTGGTATTCTTGCTAGTTACACTAGCCATCCTTACTGCGCTTCGATTGTGTGCGTACTGCTGCAATATTGTTAACGTGAGTCTTGTAAAACCTTCTCTTTACGTTTACTCTCGTGTTAAAAATCTGAATTCTTCTAGAGTTCCTGATCTTCTGGGTCTACGCTCGTCGCGCTACCATCGAATCACGAAAGTCT
+
BBBC?BBB?BBC@@AABBCCCBBBCCBBBBAB@BDDF=BB@D@BBBCCBB?BCCCD@D>@?BE@A?BCBBA@@A@=@>A@A3AB=BBBCC:CBBA>BBB>@@:><@AAB@BCCBBAAA=AAA;>;>><<;=??=AAAA=@@@@>>===@@@@@???:===:;;7;=AAA???A>><>?ABA5A;@;??@@A:>>>CD8?A@@@@@>>=<ACCC/AA@@@:=:=@<?AD?>>>=C=D?@>>><@<<;3555>A?>>===>>DB>>>?<A@@>C9>>CCCDD>BB@@
@ATNG8:01056:03899
GATGGTAGTGTGTCTCTGAGAGTAGTACTCATTCGTTTCGGAAGAAGACAGGTACGTTAATAGTTAATAAGACGTAACTTCTTTTTCTTGCTTTCGTGGTATTCTTGCTAGTTACACTAGCCATCCTTACTGCGCTTTCGATTGTGTGCGTACTGCTGCAATATTGTTAACGTGAGTCTTGTAAAACCTTCTTTTACGTTTACTCTCGTGTTAAAAATCTGAATTCTTCTAGAGTTCCTGATCTTCTGGTCTACTACACTGTACTCTACCATCGAATCACGAAAGTCT
+
9::;=A005=4;59555;;>>>?>?==;7///)//-7/8:)/)//)/9::;355555.5.555/)/2//)/97/55.5;.55555$55.5/::1////)/9<6<>266;==>9>6:9CB@@?@AC>B>BCAA;;;BB=AD@@7;;BBDAAABB@@@;9;A>ACC@BB@C>BBB;;:CBB=B99994:=B;::::-99>:<3;;>;<;>955.5555$5::;<8=9>=8<<<9:9>;>;@@??>@;?::49?AAADDBBA@ABCBBAA@C@@;;;B@BBBEBBB>CDB@
@ATNG8:01058:03915
GATGGTAGCGCGACGAGCGTAGACCCAGAAGATCAGGAACTCTAGAAGAATTCAGATTTTTAACACGAGAGTAAACGTAAAAAGAAGGTTTTACAAGACTCACGTTAACAATATTGCAGCAGTACGCACACAATCGAAGCGCAGTAAGGATGGCTAGTGTAACTAGCAAGAATACCACGAAAGCAAGAAAAAGAAGTACGCTATTAACTATTAACGTACCTGTCTCTTCCGAAACGAATGAGTACGATGAGAGAGCTCTCTCTACCATCGAATCACGAAAGTCT
+
CCBC@CBB;;9BBDCCCCCCCB@@@=@DEACCCC@A?A@CCDCBAA>AC?C@BBBBBBBB3B?BBBBCBBAAAB<ABCCCCD5AA?BADMI<CCCACBBBDDE;;;<@CCACCC?CCCCDDCCBBBCDBDCC@CBBA?A@??@@@B?B?BBB?BBBBBBBC=AAAACC?CC?BBB?AA:::,9<<899::9(:A?A;:;AAA:;7;:<<AB3818>?:;6;AA@ACB@D?CBB=BBB>ABCCBCE?@?BBBBBB@????@==::;=?=>>>;>A@@??=6=:::
@ATNG8:01017:03963
GATGGTAGACATATCGTACTCTCTGTACTCATTCGTTTCGGAAGAGACAGGTACGTTAATAGTTAATAGCGTACTTCTTTTTCTTGCTTTCGTGGTATTCTTGCTAGTTACACTAGCCATCCTTACTGCGCTTCGATTGTGTGCGTACTGCTGCAATATTGTTAACGTGAGTCTTGTAAAACCTTCTTTTTACGTTTACTCTCGTGTTAAAAATCTGAATTCTTCTAGAGTTTCCTGATCTTCTGGTGTCGTCTATCATGTACTACCATCGAATCACGAAAGTCT
+
9:CC?BABCCDCBCCCCCCFFBBBDCCCCGCC?BBBC=CC>@>@BABBBB?ABCCC?C?AACC@C?BBBBBCB=@<=<===+AA;@<9:2:00/7@:;:<B;<=BCCB;?>??>AAA;@@A:?;?@>>=>??=A@AA:@@@@@AAA>>>==>@@C7;>==>>9=;===>@@AAA=A??AA5A<><>@>>>.>>9990987///>99>;AAAA/A???A=C===:>>?><=<>7><@@@@::79@@9::8@@?;>=A>>>AAA@@@A=AAA??<??AA?>=7?>:8
@ATNG8:01017:03967
GATGGTAGCTCACGTACGTCACACGTACTCATTCGTTTCGGAAGAGACAGGTACGTTAATAGTTAATAGCGTACTTCTTTTTTCTTGCTTTTCGTGGTATTCTTGCTAGTTACACTAGCCATCCTTACTGCGCTTCGATTGTGTGCGTACTGCTGCAATATTGTTAACGTGAGTCTTGTAAAACCTTCTTTTTACGTTTACTCTCGTGTTAAAAATCTGAATTCTTCTAGAGTTCCTGATCTTCTGGTCTACTACACTGTACTCTACCATCGAATCACGAAAGTCT
+
BBCC@BBBBCBB@AAIBABCCBBBCCDBBBCC=B9::6;B=B?BCDCJBB@BCCBB?BACBCB@B@AAACBBBBB@BBAAAA(A@=AABBB:BBB@>A@?9>A:>>?CFC?AADBBB@A?>@@;?<@>>>?::;<@BBA9?>>>@>@@@A@@@@@@A<@@@:>==B<@?>@AAAAA<AA@A@6@=A:>=AAA/AA9991;66///@==A;AAAA/A===B=A=@@=B@@@@@@<@<>>>??@7::@<=>=@BAAAA<==@@@AA===38///;588;;;991;66/
@ATNG8:01022:03971
GATGGTAGTATCTTTCTACGAGAGCCAGAAGATCAGGAACTCTAGAAGAATTCAGATTTTTAACACGAGAGTAAACGTAAAAAGAAGGTTTTACAAGACTCACGTTAACAATATTGCAGCAGTACGCACACAATCGAAGCGCAGTAAGGATGGCTAGTGTAACTAGCAAGAATACCACGAAAAGCAAGAAAAAGAAGTACGCTATTAACTATTAACGTACCTGTCTCTTCCGAAACGAATGAGTACACACTCTCATATGACACTCCATCGAATCACGAAAGTCT
+
@<DC@BBCCCB@@@=@CCCCCCDBA?BBB@BBBCBA?A@DCCABCC???9@;?=@==@??.??@@ABBBBBBBC=BBBBFDD3??:?<?>@4@@A?B;;;@@@AA:>;>?=AAB=@>==>>==>??ABBAAA;AA@@<@???;;:D<A<@==:=??AAA7638AAABB?BB@B?A4::8988(7:86??FEF.8858222=>A=><><>DBB:>:>A???<A@@@@@@=B=;;;1;9:49BA@A=>=@@>===>>>@@AAAA?>>:=ABBB?BBBBBBA=ABBB
@ATNG8:01024:03943
GATGGTAGCTCGCTGATGATATCTCCAGAAGATCAGGAACTCTAGAAGAATTCAGATTTTTAACACGAGAGTAAACGTAAAAAGAAGGTTTTACAAGACTCACGTTAACAATATTGCAGCAGTACGCACACAATCGAAGCGCAGTAAGGATGGCTAGTGTAACTAGCAAGAATACCACGAAAGCAAGAAAAAAGAAGTACGCTATTAACTATTAACGTACCTGTCTCTTCCGAAACGAATGAGTACGAGAGAGCACACGTGTCTACCATCGAATCACGAAAGTCT
+
=>>C:C=B=?@====ABDD;;;CDC@BCFAECC;;;8;?CCBBDCC?BB=?=??@BBCDC3B?AAAACCBBBBB>BBBDCCC2;;:;@CFF;CCHECCECCDCAA=A>@@<@@C?BB@@ABBAAACBBBA@@;@AAA=A@@:;;BB?BACDEABBBBBBCC@BABBBB?BB?BBB<???@@;997<??@@@@(@A>@989?<:;;9=:=ADF<@<??DBA?AAAA@@@6:8:BC>BCC>AAAB@AAB:::B:99CDEAAABCB@??=>>>>A<A=??@DD?BAAA
@ATNG8:01025:03950
GATGGTAGCACACGAGATCTCATCGTACTCATTCGTTTTCGGAAGAGACAGGTACGTTAATAGTTAATAGCGTACTTCTTTTTCTTGCTTTCGTGGTATTCTTGCTAGTTACACTAGCCATCCTTACTGCGCTTCGATTGTGTGCGTACTGCTGCAATATTGTTAACGTGAGTCTTGTAAAACCTTCTTTTTTACGTTTACTCTCGTGTTAAAAATCTTGAATTTCTTCTAGAGTTCCTGATCTTCTGGATACACTTCATGTGCTCCTACCCATCGAATCACGAAAGTCT
+
@CDD@ABBBBBB@B@A;@@CCCCCCCBBBB@@=<0000'//)/)/::<BCB?CB@>?8?5>;<<9==??BCFDA;@8@?9>:+><7==BB>AAAA<?>B?BB=<>;<792773<<C==;=AA<@7:;CC@;:;;A?;;6:@;;888:99=>///99/66937:5:9=>AB;;;=>;::AA>.A;C;568888%8><;<66/////5337(//..$..8399,22)2;3;788;;95:5:::;;>:>AB=A>99<//*/73/--9,,),,22-22--/3788;755.595-
@ATNG8:01026:03988
GATGGTAGTCTCAGATGTCTATAGTACTCATTCGTTTCGGAAGAGACAGGTACGTTAATAGTTAATAGCGTACTTTCTTTTTCTTGCTTTCGTGGTATTCTTGCTAGTTACACTAGCCATCCTTACTGCGCTTCGATTGTGTGCGTACTGCTGCAATATTGTTAACGTGAGTCTTTGTAAAACCTTCTTTTTTACGTTTACTCTCGTGTTAAAAATCTGAATTCTTCTAGAGTTTCCTGATCTTCTGGGTCTCTCTCTCACGCACTACCATCGAATCACGAAAGTCT
+
B9:69==>?@@BBCHGH;;;GCBCCAAA?;;.:=??;AB@C@CBBBBBD@CAAALAE@BCBD<C?ABC>9=;599)9><<>+;>499>>6==<727/.*-8(--9<<>>BBBB@@@@<@BB=@?BCBCCCAA?@DCC@DBBBBAA;;<@@@@@CDA;;:??@:?8<<=955<599)99999*549499>999#55555)59999;::99.9595$54455.5.5D9=@@A>9:9-9=?BAB:;5::<;0;:;;;;AAABCCAA@BBBD@DCC@@=@@@@ADB=BBCA
@ATNG8:01028:03980
GATGGTAGGAGACACGTCGCACACGTACTCATTCGTTTCGGAAGAGACAGGTACGTTAATAGTTAATAGCGTACTTCTTTTTTCTTGCTTTCGTGGTATTCTTGCTAGTTTACACTAGCCATCCTTACTGCGCTTCGATTGTGTGCGTACTGCTGCAATATTGTTAACGTGAGTCTTGTAAAACCTTCTTTTTACGTTTACTCTCGTGTTTAAAAATCTGAATTCTCTAGAGTTCCTTGATCTTCTGGCGCTCTGTCACGTCTGCTACCATCGAATCACGAAAGTCT
+
5:B>;?BC?CCCABBCBBCBDCBBCBCBBCCIACCCE?CC@C?@A@CBBBAFCCBB@C>@?@@;?;=??BBBAA@9999999#9917987)3;:<393@;@A?BBCBBAB=BBAABB>>:>AA<?<?A@==>>@<@@?>=AAAAAA@?>>>@@==>@=;<;=AA<?;?BABAAAAA;A@@@@5@7:8:ABBB/>>>@@5::@=>>ABBBD:BBBB.;;:6<7<7///=@@>?>>E7;8;AA;:76667///898;@@@@@?@@AB>>>;=?=<=:=?<>@@@;@AAA
@ATNG8:01030:03978
GATGGTAGCATCATGCATATCTCACCAGAGATCAGGAACTCTAGAAGAATTCAGATTTTTAACACGAGAGTAAACGTAAAAAGAAGGTTTTACAAGACTCACGTTAACAATATTGCAGCAGTACGCACACAATCGAAGCGCAGTAAGGATGGCTAGTGTAACTAGCAAGAATACCACGAAAGCAAGAAAAAGAAGTACGCTATTAACTATTAACGTACCTGTCTCTTCCGAAACGAATGAGTACTGCGTCTCACTCTCGCCTACCATCGAATCACGAAAGTCT
+
55>B:CDCCCCCDABBBCCDCCDCC?AAA@@BBBD?B>@@@AABB?BB?C???>=;;7;);4>@CBBBBAAAD<BA@AA@@000,/)///&/797;==<<<ACC@C?BC?BCC@CCCCBBBBBCFCCCCCC@DCBB>BCAAA@@?<@>A@@=@BBBBAAD@BBCAAA?CC@BBB?BA@AA9@99399999(:A?ABBBBB@AA3838>==5;5;>@?@<@B;;;@@?C=@AB799@=ABBCCBBBBBBCBAAA@@@@@A@=@@@<????B?A@@@;;<0;<;;
@ATNG8:01036:03962
GATGGTAGTGTCATATGAGAGTGTGTACTCATTCGTTTCGGAAGAGACAGGTACGTTAATAGTTAATAGCGTACTTCTTTTTCTTGCTTTCGTGGTATTCTTGCTAGTTACACTAGCCATCCTTACTGCGCTTCGATTGTGTGCGTACTGCTGCAATATTGTTAACGTGAGTCTTGTAAAACCTTCTTTTTACGTTTACTCTCGTGTTAAAAATCTGAATTCTTCTAGAGTTCCTGATCTTCTGGCTCTCGTAGACAGATACTACCATCGAATCACGAAAGTCT
+
559:045?ABA<<>>;;;<>?;@BBBA@A@@@;@BBB>BEAC@CC;;6CC:>BA;;655::<A<A=AAB>>00/@;99;;;)///55@@4<<99.55:59=459?AAB>BBCBDCHIACCC?@=@BBBBBAA=AB@@=@BBAAC<;;CB@@ACCC?AA@=BB=A=@@@@@@@@?;@;;;;.:>?;@AAA@0@@@??.::00<<00/727;<<*<;;;;6;9B@=@BB:99D<?;@BBBBB@C@@?@BAABCBAACCCABBB@B@C@@@A@C@B@@@AAA8A;;;
@ATNG8:01037:03972
GATGGTAGTAGTATCGCGTCGCTATCCAGAAGATCAGGAACTCTAGAAGAATTCAGATTTTTAACACGAGAGTAAACGTAAAAAGAAGGTTTTACAAGACTCACGTTAACAATATTGCATCAGTACGCACACAATCGAAGCGCAGTAAGGATGGCTAGTGTAACTAGCAAGAATACCACGAAAGCAAGAAAAAAGAAGTACGCTATTAACTATTAACGTACCTGTCTCTTCCGAAACGAATGAGTACTACTCTCAGAGACACACTAATCGAATCACGAAAGTCT
+
55=>8::@>0//<:@ABCCCA<@BB=<=AB?BBBBBC@C@CCCCCDC=AA7;5<@?=><<>+>:>=<<<===>>=6::@DCCC5?@;>2::9&5:;;<;A;><<=C@C@BB?B@@<?>>??????BBCBBBB@;@;00,0@@@@AAA?A?BBB?BBBB::9D@BC@A??:9817766:9665,2553222222#.;57/.///9891716=A@;A;=<A;:7:AABBAA=@;9::/99939??AABBCBBBBBCAA?>?AA@A=>>:>8689<;?>>>=5>@==
@ATNG8:01039:03981
GATGGTAGAGAGAGCTCTCTCATCGTACTCATTCGTTTCGGAAGAGACAGGTACGTTAATAGTTAATAGCGTACTTCTTTTTCTTGCTTTCGTGGTATTCTTGCTAGTTACACTGGCCATCCTTACTGCGCTTCGATTGTGTGCGTACTGCTGCAATATTGTTAACGTGAGTCTTGTAAAACCTTCTTTTTACGTTTACTCTCGTGTTAAAAAATCTGAATTCTTCTAGAGTTCCTGATCTTCTGGTTACACTCATGTGCACCTACCATCTGAATCACGAAAGTCT
+
55==8=DB?@@BABC@A<CFCCCBCCCCCJCC@BBBB<BD?B?CCBBCBB?BCCCB?B?BBBB?B=AABBBB@A><99999(:>;@?@A=@CCD=@BC?8859AAACB?BCCCAA<>499?:?=AA@@@>>>=AA?@<?C?>>>::;==>B???@<@BA;@>9>;AAAAAAAAA=?A?@@5A;A;99797+8>:::6;;;;BA==;=088888%8::<61627<5=@AB@@@<A=B:;;@@<?@@7:7;>>>????@>>>@@;@33-3----;477>>BAE:?;;7
@ATNG8:01048:03945
GATGGTAGAGAGAGCTCTCTCATCGTACTCATTCGTTTCGGAAGAGACAGGTACGTTAATAGTTAATAGCGTACTTCTTTTTCTTGCTTTCGTGGTATTCTTGCTAGTTACACTAGCCATCCTTACTGCGCTTCGATTGTGTGCGTACTGCTGCAATATTGTTAACGTGAGTCTTGTAAAACCTTCTTTTTACGTTTTACTCTCGTGTAAAATCTGAATTCTTCTAGAGTTCCTGATCTTCTGGTATACACACTCGCTCGCTACCATCGAATCACGAATGTCT
+
@BAB?BCCCCCCCCDABBCDDEBBBBCBBCAA@BCCH?ED?D?CBBBBBA@ABACC=@?@BEF@C>AABBCDB<B?CCCCC3BB>BBBB<BCBB?BBB?BC<879BBB9::BBBBAA<@@A8;8;AAAB???;@AAD;@@A>>>?@?AAAB>==>=>>>=>><>:>>AAA??==9==>>>2>:>:>>>>=*<<////)/69///33-////&.35572725505766...4958<77//+/7<7:>=EAA@@@A@>>>ABA@??;?A@@@<A@@AAA;@?@AA
@ATNG8:01048:03987
GATGGTAGCTATACGTATATCTATGTACTCATTCGTTTCGGAAGAGACAGGTACGTTAATAGTTAATAGCGTACTTCTTTTTCTTGCTTTCGTGGTATTCTTGCTAGTTACACTAGCCATCCTTACTGCGCTTCGATTGTGTGCGTACTGCTGCAATATTGTTAACGTGAGTCTTGTAAAACCTTCTTTTTACGTTTACTCTCGTGTTTAAAAATCTGAATTCTCTAGAGTTCCTTGATCTTTCTGGATAGCGACGCGATATACTACCATCGAATCACGAAAGTCT
+
@@BB?BBBCCBBBBBCDDGDDDCBBBCCCCBB?ADFF>DD?C@CCCCDDD<BBBCC@C?CCCC?A?BBCCCCCCC?BBBAA2@?=@?AA;ADA@>AB?=@B<>=BBBB>AABBCB@@=?AA;?:?@@C===@;AAAA9>>@>@@@?@@@BA>>>@===<=CD<A;?@@AAA@@@:>>ACC;B=A987655'7=99:0:;:788@>>>B:BBCB/????B=A<<<;A@@:::6;*/,/<;:9;1///9@@=A@@@@>>>@@AAA>>>?=?>>>B<BCA@:8859@@?
@ATNG8:01050:03952
GATGGTAGATATATGCACGCTCTACCAGAAGATCAGGAACTCTAGAAGAATTCAGATTTTTTAACACGAGAGTAAACGTAAAAAGAAGGTTTTTACAAGACTCACGTTAACAATATTGCAGCAGTACGCACACAATCGAAGCGCAGTAAGGATGGCTAGTGTAACTAGCAAGAATACCACGAAAGCAAGAAAAAGAAGTACGCTATTAACTATTTAACGTACCTGTCTCTTCCGAAACGAATGAGTACTGTATCTATGTGTGCGCTACCATCGAATCACGAAAGTCT
+
AABC@CBBCCLCCAAA@BBBCCC@@<@DC?BBB@@@?B@BBB@AAA>AA@G@AAABBBBBB)B?BBDDDAAABBC=BBBCCBB5@?<A4;;;;*:;;5;A@BDCCCC?B?CGABAA?ABBBBDCCCCBFDDDDD@DCBB>AAAB@ACB>B@CCC@CCBAACCC@DCBBBB???<?A@9==999,8;;8<<<<?.;A?BCBBAB=>=:=:>>888)8:<<A<<7;B@?@@A?A<??B9@AA=AAACCBCBBBAAAA@@@B@@@ABBBBB?AB>>>8;;??B@@9@000
@ATNG8:01051:03963
GATGGTAGTACATGATAGACGACACCAGAAGATCAGGAACTCTAGAAGAATTCAGATTTTTTAACACGAGAGTAAACGTAAAAAGAAGGTTTTTACAAGACTCACGTTAACAATATTGCAGCAGTACGCACACAATCGAAGCGCAGTAAGGATGGCTGGTGTAACTAGCAAGAATACCACGAAAGCAAGAAAAAAGAAGTACGCTATTAACTATTTAACGTACCTGTCTCTTCCGAAACGAATGAGTACGAGAGTCAGAGCAGAGATCGAATCACGAAAGTCT
+
CCDE@DCCCCBBCBBBCEDD?@@DD@CCC@FECCBB?B@CCCBCCD?CB=B?CCEBBBBBB)C@CCCDDFBBBCD>CCBBB@@1A@<A?DCCC5CCC@BBBBGDCBB?B?BB?BBD?BBAAACCCCCCBBBBBDADCCC?BBBBBBA@;A=AB@?CBB=BBBC@BCCBBB@BA=AB@9<<787):==9::::9:%:?;?:89A@B??<?<=?::9269;ABBC@BBBCBDF@C@CDD>C@@=@AABCCCCAAABBBBBBB@@A@>==@@@@DC<>>990;>88
@ATNG8:01052:03947
GATATATATGCACGCTCTACCAGAAGATCAGGAACTCTAGAAGAATTCAGATTTTTAACACGAGAGTAAACGTAAAAAGAAGGTTTTTACAAGACTCACGTTAACAATATTGCAGCAGTACGCACACAATCGAAGCGCAGTAAGGATGGCTAGTGTAACTAGCAAGAATACCACGAAAGCAAGAAAAAAGAAGTACGCTATTAACTATTAACGTACCTGTCTCTTCCGAAACGAATGAGTACACATCGTCGTTCGTGCTACCATCGAATCACGAAAAGTCT
+
9///////;;<>@>?>>?>=9654.499955157<556555.5<9=9=@@99999$93<8395:?:<==5<<==A@A+=B8=.5999$999.6666>=<<<:><@@:?A?459945<;9900/::;9;5;;<<9=><<A@>>:??C>>9@??::;??>@@?@@83895///*//89;2833,333333#33389:98:255124777717599@@@:>0//77::C?BCC>B@><>BBBBABCCBB@@BBA@=@00///6:6>///:5999;9999&4:99
@ATNG8:01056:03941
GATGGTAGACATATCGTACTCTCTGTACTCATTCGTTTCGGAAGAGACAGGTACGTTAATAGTTAATAGCGTACTTCTTTTTCTTGCTTTCGTGGTATTCTTGCTAGTTACACTAGCCATCCTTACTGCGCTTCGATTGTGTGCGTACTGCTGCAATATTGTTAACGTGAGTCTTGTAAAACCTTCTTTTTACGTTTACTCTCGTGTTAAAAATCTGAATTCTTCTAGAGTTCCTGATCTTCTGGGCTGCGCTGATATGCGCTACCATCGAATCACGAAAGTCT
+
::DD@DCCCCCCCCCCCCCCCCCBCCCCCBBC@BBBC>BB@B@BBBDCBA?BBCBB?B?BBBC@B@BBBBCBC@?<=<<;<.;A;A7991:999?BAA>AD=??BCB>;?ADBAA?@<@@@<@;A@@@A==>;AAAA9>@?A>;<<AAAAA>@>A<====AA;?<>>>A@@@AD:>>@AA5A=B;:::::+:>>>?8?88889>>??8===>.=AA@@<?<@@<>>@@AAA<A=AA@@>>866>@4=//-77337@@@=:;;;771777<@9:>>@@@@9@>=;
@ATNG8:01056:03984
GATGGTAGCTCTGCTCTGACTCTCGTACTCATTCGTTTCGGAAGAGACAGGTACGTTAATAGTTAATAGCGTACTTCTTTTTCTTGCTTTCGTGGTATTCTTGCTAGTTACACTAGCCATCCTTACTGCGCTTCGATTGTGTGCGTACTGCTGCAATATTGTTAACGTGAGTCTTGTAAAACCTTCTTTTTACGTTTACTCTCGTGTTAAAAATCTGAATTCTTCTAGAGTTCCTGATCTTCTGGGCTGCGCTGATATGCGCTACCATCGAATCACGAAAGTCT
+
@BBB?B=CBB=@A@DBB;;;CECBBA@ADB6929<<<6==?B?CBBBBBB@CCBBB@B@BBBB?C@BBBCCABAC?BBBCC5DC@BBCF?DB;;9<A@=@B9;;@EBC@CEDCCCBC@CBB@B@GCCCBBBC?BBCE@CBCBBBBABAABBBBBC@EBB?BB@D@DABBABBDD@BCCDF<D?B?BCDDD2BBBCF>B;;;AAA;;;=@@@@0AA@;;8;?BB?BBBBBBB?A?ACBCBC>A;;;7<BBBBCCCDBCCDBCCDBB@ABB@@>ABCCCCC>CBBB
@ATNG8:01060:03957
GATGGTAGTGTGTCTCTGAGAGTAGTACTCATTCGTTTCGGAAGAGACAGGTACGCTAATAGTTAATAGCGTACTTCTTTTTCTTGCTTTCGTGGTATTCTTGCTAGTTCACTAGCCATCCTTACTGCGCTTCGATTGTGTGCGTACTGCTGCAATATTGTTAACGTGAGTCTTGTAAAAACCTTCTTTTTTACGTTTTACTCTCGTGTTAAAAAATCTGAATTCTTCTAGAGTTCCTGATCTTCTGGTATGACTAGTGTACTACTACCATCGAATCACGAAAGTCT
+
BBBD@EBCCCBBBB==<AAABBBABD@@A@<;8;BBC>CD?C@CCCDCCC?CAABDCC@BBGC@C?BBDDDCCCD<9999:*;B=A@AC;ACCC>CBCACHABBBBAA=ACDCCBA=ABB7;:;CCCCCAA?ABBB@BBBBDFCCBCCBBBBBA=@@@<@A=A@:;;@ABA;;5;;CBBB0A=A=::;:;:%:?::;:-9ABBBBBCBB5;;;;;%;@@BCBD@CC?CCLKBBB?B?ADBBBD?C@@?ADGCCCCCCBBBBBBBBBBB?C;;;B@CCCCBBB=B@@@
@ATNG8:01061:03958
GATGGTAGGCGAGAGTGAGACGCAGTACTCATTCGTTTCGGAAGAGACAGGTACGTTAATAGTTAATAGCGTACTTCTTTTTCTTGCTTTCGTGGTATTCTTGCTAGTTTACACTAGCCATCCTTACTGCGCTTCGATTGTGTGCGTACTGCTGCAATATTGTTAACGTGAGTCTTGTAAAACCTTCTTTTTACGTTTACTCTCGTGTTTAAAAAATCTGAATTCTCTAGAGTTCCTGATCTTTCTGGGTCTACGCTCGTCGCGCTACCATCGAATCACGAAAGTCT
+
59>?;?BC?CCBBBCCDDDB9:;CCC@@@A999:CCC>CC@C?BBBEDCC?BBBBA?B@CBCB>A>BABBBBAA?;88989'9<8?@BB>BBBC?BBB>A@999AABBC>BCCBBB@>;>@@<@<@???>><<9<?>?<>>AAAAA@@??>A;9994<<<:>A>D=A???@@AAA<@@@@>5><@7;;==;.=><<<3<;::;;?>>>>*88888%8<<=;:<;:::@@????=B8;;AA???6;6;<66///::9?@@A=;;;@@@A=AA@=>:>AAA??>9?@@@
@ATNG8:01061:03975
GATGTAGCAGACGTGACAGAGCGCCAGAAGATCAGGAACTCTAGAAGAATTCAGATTTTAACACGAGAGTAAACGTAAAAAGAAGGTTTTACAAGACTCACGTTAACAATATTGCAGCAGTACGCACACAATCGAAGCGCAGTAAGGATGGCTAGTGTAACTAGCAAGAATACCACGAAAGCAAGAAAAAAGAAGTACGCTATTAACTATTAACGTACCTGTCTCTTCCGAAACGAATGAGTACGTGTGCGACGTGTCTCCTACCATCGAATCACGAAAGTCT
+
>>CDBBBCCCCBBBBBBBDCCCCC?BBC@DCCBBB@B?BBBBBBA?AA?A?BC?777718?CCCCACCCBBB;BCCCCCC3CC=B4::9.;CC?CCCCCCDCB>C@ED?BAC@DD@@ABCCC@@BBBCBB?BCBB?AABBCDAA<?<?@A=ADDABACB@BBBAAA@BB>BBB29999:,8;<899::::%:@<A???DAAAA:><>@>>:=:=>BB@?AC@@?BB@C?BBB=B::9:DBBBBBBBBBBBCCBBB@@@@@<A@@=@@>>>=@@BBBA@<@@>>
@ATNG8:01063:03980
GATGGTAGCTCACGTACGTCACACGTACTCATCGTTTCGGTAGAGACAGGTACGTTAATAGTTAATAGCGTACTTCTTTTCTTTGCTTTCGTGGTATTCTTGCTAGTTACACTAGCCATCCTTACTGCGCTTCGATTGTGTGCGTACTGCTGCAATATTGTTAACGTGAGTCTTGTAAAACCTTCTTTTTACGTTTACTCTCGTGTTAAAAATCTGAATTCTTCTAGAGTTCCTTATCTTCTGTAGAGCGTGCATATATCTACCATCGAATCACGAAAGTCT
+
@AC?@BBCA?;@556>669CCBB@@@BBBBCBBAAA;@C=A@BCCBBCC@BCBAA?B@BABC@D>@ABCBB@A?><;;;0=<<5??AC>CC@?7:00)0@7;;=??@=@BBBBBB?;?AB:<8<><>>>>=<AAAA9>@AAA@@???A>@@><=8=>>:>A<A<AAAAA?AAA<AAAAA6A:<899997.:C@@@9@=====A???=AAAA/B:::A=A<>>:>@>?>;:7;;>=BBAA:>??A?A?=@@>@=?=AAAAAA?A988::>=AA???@B:<=>>
@ATNG8:01016:04020
GATGGTAGAGAGAGCTCTCTCATCGTACTCATTCGTTTCGGAAGAGACAGGTACGTTAATAGTTAATAGCGTACTTCTTTTTTCTTGCTTTCGTGGTATTCTTGCTAGTTACACTAGCCATCCTTACTCGCTTTCGATTGTGTGCGTACTGCTGCAATATTGTTAACGTGAGTCTTGTAAAACCTTCTTTTTACGTTTACTCTCGTGTTTAAAAATCTGAATTCTTTCTAGAGTTCCTGATCTTCTGGATATGAGTGACTCGTGCTACCATCGAATCACGAAAGTCT
+
9;AA9ACCCCCBBCBAAACBB>CCDAAACC;;;;DDE?CC@C?CBBBBDD@BBBCC?C@CCCB>A>ACBBBABBB??=====&=@8@@AA=BBBD=?>C@DD??>??@@<A???BB@C=B@@<@=>>>@@@@@9@@<<:>A@<==>>>>=>AAA;;7;@?:>>:>;>@@@@==>>7;;A@A5A:@:88888(8:66615655>:986;;'////$..3372727::3:CAB@::2548///78379>;?>?=>>FBB>>>>>===>=A=A>>??9====@BB:B>>>
@ATNG8:01018:03990
GATGGTAGGCGTGTGAGAGTCTGCCCAGAAGATCAGGAACTCTAGAAGAATTCAGATTTTTAACACGAGAGTAAACGTAAAAAGAAGGTTTTACAAGACTCACGTTAACAATATTGCAGCAGTACGCACACAATCGAAGCGCAGTAAAGGATGGCTAGTGTAACTAGCAAGAATACCACGAAAGCAAGAAAAAGAAGTACGCTATTAACTATTAACGTACCTGTCTCTTCCGAAACGAATGAGTACTGCGTCTCACTCTCGCCTACCATCGAATCACGAAAGTCT
+
////)/9:;;BBBCCBDBBBBBABB6@AA@ABACCCGG@CBCBCCC@CB@B=???:::::)9;>A@:99C????9?;;<<;<,<<8=9?@@2=;>8><=>BBCAA;@<@@<???;??AAC>>>AAAAA:;:A7::@@<@A?>>>888-89=>B?BB??@BCC=B@@@CC?CC?>=>9>>888+88818=<<<+8818>??@@@@@<A<@@@A;?=?@=>=<AAAA???8=8=<<1900,0=>>/87@@@??=??<<<==@A@7;;B=AA888:=;;;==>7??B?
@ATNG8:01021:03995
GATGGTAGCGAGCGAGTGTGTATACCAGAAGATCAGGAACTCTAGAAGAATTCAGATTTTTAACACGAGAGTAAACGTAAAAAGAAGGTTTTACAAGACTCACGTTAACAATATTGCAGCAGTACGCACACAATCGAAGCGCAGTAAGGATGGCTAGTGTAACTAGCAAGAATACCACGAAAGCAAGAAAAAGAAGTACGCTATTAACTATTAACGTACCTGTCTCTTCCGAAACGAATGAGTACTATGTAGAGCTCTATACTACCATCGAATCACGAAAGTCT
+
8:955:;=@@ABBBBCCCBCBBBAA=ACC?CBBA@?6;7;@BCBDD>BA>B?@AC;;;;;';;BBCGCCCCCDE>AABBEDE5@@;@5;;;&:AA<CBBA@AA::4;<@B?BAA>ABBBCBBBBBBCCCCBC@CBBA=@@A::;BB?C?B<;9;CDCBDBB@BA@@CC@@?=@AB<@@@>=5<99299999(7A>A???BBCBA>A@BCCB@>9;;AAB?BBA@@BC@F@CCC>BAA@BCBCAAAAAAA?AACCCB@@ABBBAAA@@@;;:;?@@ABBB<BAAA
@ATNG8:01021:04015
GATGGTAGTGTCAGTGCGCGTCGTCCAGAAGATCAGGAACTCTAGAAGAATTCAGATTTTTAACACGAGAGTAAACGTAAAAAGAAGGTTTTACAAGACTCACGTTAACAATATTGCAGCAGTACGCACACAATCGAAGCGCAGTAAGGATGGCTAGTGTAACTAGCAAGAATACCACGAAAGCAAGAAAAAGAAGTACGCTATTAACTATTAACGTACCTGTCTCTTCCGAAACGAATGAGTACTGTATCTATGTGTGCGCTACCATCGAATCACGAAAGTCT
+
@ABC@BCCBBC====;;;C@@@BBB>BCC@CCBBBB8;7;BB;;9C>>?:>689999898'7:>?:ABA??777)8=>=?@?,=@9=4;;;.;CC?AAABBBBAB>B?BDADCD?BBBCCCDCCCBCBBBCC@CCAA>AA@@AC??<@?AAB?BBBCBBBB?BBBABC?DD>ABB?AA??=5=>>9====<.?A?BBB>>AA@@:>:=?>=1818>BBB@BCCBCCC?B?BCF>B??<???ABBFCCDCCCAAACCBBBBC@>>><@@A>>:=@@@CCD<@999
@ATNG8:01021:04019
GATGGTAGAGTACAGTGTAGTAGACCAGAAGATCAGGAACTCTAGAAGAATTCAGATTTTTAACACGAGAGTAAACGTAAAAAGAAGGTTTTACAAGACTCACGTTAACAATATTGCAGCAGTACGCACACAATCGAAGCGCAGTAAGGATGGCTAGTGTAACTAGCAAGAATACCACGAAAGCAAGAAAAAAGAAGTACGCTATTAACTATTAACGTACCTGTCTCTTCCGAAACGAATGAGTACACATCGTCGTGTCGTGCTACCATCGAATCACGAAAGTCT
+
::<<>B>BBD?;@=<666;A;@BII86:98<>B@@@<@>00000//)//)/19899999:+96?>7:9/.----(---////$/7298===2=>A@CAAABA@A@5;4;:2:@@?@@@BCCCCCH;;:CBBA?B@;;9;BBA@?@?;<;B00-0<<>@<???B::8BB>AA9=>;1;<777)3331333333#3;17887569972746635(/(/7:<<;=@??:??1804;;4<=<788<;>>>?>BCCAA@B@A=?>=///6606888:6:>><777.39?@
@ATNG8:01027:04031
GATGGTAGCTCGGCTGGATGATATCTCCAGAAGATCAGGAACTCTAGAAGAATTCAGATTTTTAACACGAGAGTAAACGTAAAAAGAAGGTTTTACAAGACTCACGTTAACAATATTGCAGCAGTACGCACACAATCGAAGCGCAGTAAGGATGGCTAGTGTAACTAGCAAGAATACCACGAAAAGCAAGAAAAAAGAAGTACGCTATTAACTATTAACGTACCTGTCTCTTCCGAAACGAATGAGTACGAGAGAGCACACGTGTCTACCATCGAATCACGAAAGTCT
+
ACCC>??:94//)///)/:;=DCBDCB@CBB@BCCA;;7;<@BCC@@@?@?=???<=9::::)9;@ABECBAA::928@ABCCC5BA=A5;;;-;CC?BBBBBBBBB@B@CB@C@@>@BBBCCCCCCCCCCCCC@BBBB@BAA@AB:95;?C;;:;AABBCCC@BBAABC???;?A@8<<9999*9?@;=?????'?A>BBBBDA=<<,/,/9<;0616=A@@=@BBBCBB@C@BAA;@??;?@AABBBBBBBBBBBBBBBCBCBB@@=9=///=7::@@;99.:@?@
@ATNG8:01032:04014
GATGGTAGGCGTGTGAGAGTCTGCCCAGAAGATCAGGAACTCTAGAAGAATTCAGATTTTTAACACGAGAGTAAACGTAAAAAGAAGGTTTTACAAGACTCACGTTAACAATATTGCAGCAGTACGCACACAATCGAAGCGCTGTAAGGATGGCTAGTGTAACTAGCAAGAATACCACGAATGCAAGAAAAAGAAGTACGCTATTAACTATTAACGTACCTGTCTCTTTCCGAAACGAATGAGTACGATGAGATCTCGTGTGCTACCATCGAATCACGAAAGTCT
+
5>CD?CBB@ABBCBDCECC@@@;;;06CC?CCBBBC@C@CCCCBBA?BC?B?B?::;;;;);:@=?885><<;B5;=>>AAA/892839::(8;>8=<<<@@A??<?=AA=@@@<>>???????@AA>>>??<@BAA:>>@<=>7618<B?B?BBBBBBBA<ACCD>><>C?8809>=00+0:0/)/;===/9929>>?A>===>D=?>?A=A;;6///7<:9:???C:A<AAD;;??@A@??998@@ACAA@===888C<:;C;;5;>;:;=BB?????9?@AA
@ATNG8:01033:04031
GATGGTAGCTATACGTATATCTATGTACTCATTCGTTTCGGAAGAGACAGGTACGTTAATAGTTAATAGCGTACTTCTTTTTCTTGCTTTCGTGGTATTCTTGCTAGTTACACTAGCCATCCTTACTGCGCTTCGATTGTGTGCGTACTGCTGCAATATTGTTAACGTGAGTCTTGTAAAACCTTCTTTTTACGTTTACTCTCGTGTTAAAAATCTGAATTCTTCTAGAGTTCTGATCCTTCTGGTATGACTAGTGTACTACTAACCATCGAATCACTGAAAGTCT
+
4:;;.444444555556=<<==<979///99A7>5;;05=4=8@@?@BBB>BAA;<7:=??@B49558::BA@@A;78737$33,3378(3:882>??;@B79:@?<?=AAABBAAA;;;>8=8=>888;;;4<;:;59;;<?:;;@AAAA@A@A;???=88389<<A@@@==;155222&2+2.25:::)96759.78779579;>69:::+6///;6=5@@<>::9,,,),,67<<2927<;49778<=?>;;<>=?>>=6/)//56///(/333568806653
@ATNG8:01034:04011
GATGGTAGACATATCGTACTCTTGTACTCATTCGTTTCGGAAGAGACAGGTACGTTAATAGTTAATAGCGTACTTCTTTTTTCTTGCTTTCGTGGTATTCTTGCTAGTTACACTAGCCATCCTTACTGCGCTTCGATTGTGTGCGTACTGCTGCAATATTGTTAACGTGAGTCTTGTAAAACCTTCTTTTTACGTTTACTCTCGTGTTTAAAAATCTGAATTCTCTAGAGTTCCTTGATCTTCTGGTATACACACTCGCTCGCTACCATCGAATCACGAAAGTCT
+
@@A?9<>BBBLBBCCDCCCC:;46=?CFGBB@BBBD>DD@E@BBCCCBB?BBBAA@C?A@AA<?;?AAAAB>9>89:::::#33,3ACC>C==B794?6?A>>AA@:959CBBBDAA=A@@=@;?@@@A;;;=F@@@<@@@@A=>>@AB??;;;>;>?A;??<@<?@@CB@@@@:==ABA6A;>;>@BBB/AA>==179?@@?D>888*/677)6//-;272///===>><<A1818=>;;7;>>=BBB?@@AA@?=:::=>>>>><??@@@=AA@???@9>>?@
@ATNG8:01035:03992
GATGGTAGCTATACGTATATCTATGTACTCATTCGTTTCGGAAGAGACAGGTACGTTAATAGTTAATAGCGTACTTCTTTTTCTTGCTTTCGTGGTATTCTTGCTAGTTACACTAGCCATCCTTACTGCGCTTCGATTGTGTGCGTACTGCTGCAATATTGTTAACGTGAGTCTTGTAAAACCTTCTTTTTACGTTTACTCTCGTGTTAAAAATCTGAATTCTTCTAGAGTTCCTGATCTTCTGGTAGAGCGTGCATATATCTACCATCGAATCACGAAAAGTCT
+
ABBC?DCCCBBCCBBBDCCCCBBBDDBABB:97:@@@:ACAGACCCCCCC?BB@@A@D@CCCC?B?BBBBBBBBB>@@AAA2AD>AABB>BBBC?CBA=??7<<>BBC?BBAAABBD>AAA;A<@@@==>??;???@8<>@???@@AAAAAAA@@<@@@<@?=C=A=??AAA@@;?@ADD;B;>;>=<<</<=;;;0::<888>==>5:::;+7<<>A;?;?@<@@;;;==<@<@@<<=>8==@;A@@;;;====?>>>@@A@@A<>>>>@<??A>::9:1;>AA
@ATNG8:01037:04003
GATGACATACATACGCGCCAGAAGATCAGGAACTCTAGAAGAATTCAGATTTTTAACACGAGAGTAAACGTAAAAAGAAGGTTTTTACAAGACTCACGTTAACAATATTGCAGCAGTACGCACACAATCGAAGCGCAGTAAGGATGGCTAGTGTAACTAGCAAGAATACCACGAAAGCAAGAAAAAAGAAGTACGCTATTAACTATTAACGTACCTGTCTCTTTTCCCCGAAACGAATGAGTAACCTCTTCAGACGCTCGTCCTACCATCGAATCACGAAAAGTCT
+
;:88==9?@;@CCBBBBA?@CB?BABB;;.97?9@BBBB=B@?C?BBA@BBBB0B@@AABBBB;;:@6?>;;;;;*9A>A5;;;;*0<=800/7797<@8?;?@?BDCABBBCBBB@??BEEEGBB>A@@@<@AA@@A@A6:6:@A>ABBD@@?B@B9::DB@BD:;;A>AB@@@9<<<:778899$8><>?=>A>>?<;????AC0939787;8>337<7888(7;;+777.79717;=>77-7-333,3;<=BB=>>/0/5:>?==BBBB@B@@@::::+9999
@ATNG8:01037:04006
GATGGTAGCACGACACGACGATGTGTACTCATTCGTTTCGGAAGAGACAGGTACGTTAATAGTTAATAGCGTACTTCTTTTTCTTGCTTTCGTGGTATTCTTGCTAGTTACACTAGCCATCCTTACTGCGCTTCGATTGTGTGCGTACTCTGCAATATTGTTAACGTGAGTCTTGTAAAACCTTCTTTTTACGTTTACTCTCGTGTTAAAAATCTGAATTCTTCTAGAGTTCCTGATCTTCTGGACGACGCGCACTGACACTACCATCGATCACGAAAAGTCT
+
DDCD?CCCCCCB=CCB@BB;66BBCDCCCCBB@BCCC>EB@B?CCCCCCC?BBBBB?B@CCCC?B?BAAACCCCB?;;;;;,<@;@789,7AAC@BBC@CB587?ECC?AAACCBBB>B@@7;:=>>>@@@A;ACCC8<<><<<>AAC??>@@@<=>==AA<A<A@@@A???A;AAAAA5B=A;;;:::*:=///)/77///=;:=5;:::.5>??A<A=>>;>ABB==>=B<>>>>==5;;;5;A9:;>==BB;:;>:;:?=<8=>???AA?=6///(/88/
@ATNG8:01040:04009
GATGGTAGCTCTGCTCTGACTCTCGTACTCATTCGTTTCGGAAGAGACAGGTACGTTAATAGTTAATAGCGTACTTCTTTTTTCTTGCTTTCGTGGTATTCTTGCTAGTTACACTAGCCATCCTTACTGCGCTTCGATTGTGTGCGTACTGCTGCAATATTGTTAACGTGAGTCTTGTAAAACCTTCTTTTTTTACGTTTACTCTCGTGTTAAAAATCTGAATTCTTCTAGAGTTCCTGATCTTCTGGATATGAGTGACTCGTGCTACCATCGAATCACGAAAGTCT
+
;@BB;DBBBBCCDCCCCBBBJCCBBBCCCCBB@BAAA<A@<A?CBBBDCC?CCCCD@B>BCBB@C@CCCCBCCA@;:9999:%9C4;;BC=CDCC@CCHABB?A@BCCC@CCCCCDBB@BCC@C?CCCCAAAD@DDBB?BCDBBBBBDCBCBBB??;?AA>ADAE@@@ACDCCCC@CBBBB7B=A=AGCCCCC#CC;;;8<BCCGDCBB@5;;;;*;AABD=@=@A=ABAACBB@B@CCCBBC@BBC@CCDDDCCCB@@@BCBAADAA>BBAAC?BBBC@@?;@?@@
@ATNG8:01044:04017
GATGGTAGGCACTGCGCACACATCCCAGAAGATCAGGAACTCTAGAAGAATTCAGATTTTCTAACACGAGAGTAAACGTAAAAAGAAAGGTTTTATCAAGACTCACGTTAACAATATTGCAGCAGTACGCTCACAATCTAAGCGCAGTAAGGATGGCTAGTGTAACTAGCAAGAATACCACGAAAGCAAGAAAAAGAAGTACGCTATTAACTATTAACGTACCTGTCTCTTCCGAAACGAATGAGTACTGTATCTATGTGTGCGCTACCATCGAATCACGAAAGTCT
+
44<>9>DB@D@@;;9@AB@AAGGJF>CCC@CBBAAB>B?BBB;;;G@BB@A?AA;;:AA5ABB=AAB@A?CCDCD<;:;:;:;*900)/)///&---50----999::8<8;@=::7=@BBBBBCCBBCCCCCCC?CC999:BAAAA::6;?BBB?BBBCCCCC@DCDCBB?BB@BBB?AA===7?@@;@@@@@2@A>A?>?BB@@@;?;?@@=5;57;B00-0@@@CBC@D@BCB=B;;8;DCABBDBBCBBBC@AABDAAAAABBB@BCBBB?DD@ABCC=B:::
@ATNG8:01049:04017
GATGGTAGCGCGACGAGCGTAGACCCAGAAGATCAGGAACTCTAGAAGAATTCAGATTTTTAACACGAGAGTAAACGTAAAAAGAAGGTTTTACAAGACTCACGTTAACAATATTGCAGCAGTACGCACACAATCGAAGCGCAGTAAGGATGGCTAGTGTAACTAGCAAGAATACCACGAAAGCAAGAAAAAGAAGTACGCTATTAACTATTAACGTACCTGTCTCTTCCGAAACGAATGAGTACCTCTCAGACGCTCGTCCTACCATCGAATCACGAAAGTCT
+
//::6::0/9BBBCCBCDCCB=595059@=;;;CEG@B@BBABBAC?CCAF?AB@??DDD3G?BBB@??>>@@@70000000*/<8=.9:9*:@D?CACCCAAAA6;5;A=AAC?BAAABBCCCBCCCBB@@<@;;;>CABAABBB?B><<;49<<====?;@@?>><><86887,33333(337133777'3=3<5859992506;A:<==?:<?A;;8;BAAAAA>A<>?C=AAB=A@@?;=@=999AAA?;;?886<=7;:919;<<?<A=@>899+8888
@ATNG8:01056:04036
GATGGTAGGACGAGCGTCTGAGAGGTACTCATTCGTTTCGGAAGAGACAGGTACGTTAATAGTTAATAGCGTACTTCTTTTTCTTGCTTTCGTGGTATTCTTGCTAGTTACACTAGCCATCCTTACTGCGCTTCGATTGTGTGCGTACTGCTGCAATATTGTTAACGTGAGTCTTGTAAAACCTTCTTTTTTTACGTTTTACTCTCGTGTTTAAAAATCTGAATTCTTCTAGAGTTCCTGATCTTCTGGTGTCTGATCTGTATCACTACCATCGAATCACGAAAGTCT
+
<<CC@CCC?CD?@@BBBBBBBBBB@CBBCCAA?BCCE>CC@C@CBBBDDD@BBCCC@C@CDDD@C?CCDCCCCCC@CCCDC5@@;>9::.:??@=ACEAJD@BAACCCACCBBBCBB?BBB?B@CCCCA@@C@DDCB@CCCBBBBBCDDDCBBA@=@??;@@<@@DBBBBEDCD?CCJDJ:C?B@;<;<;;;#;B;<;;.<AABCHAAAA@8@@@@,;;;@B?C@@A>@BBAB@@=@?BBCBBC?BBC@CCBBBCHCBCCCCCCDCDCC?BAABC?BCAA@??9????
@ATNG8:01014:04052
GATGGTAGGACGAGCGTCTGAGAGGTACTCATTCGTTTTCGGAAGAGACAGGTACGTTAATAGTTAATAGCGTACTTCTTTTCTTGCTTTCGTGGTATTCTTGCTAGTTACACTAGCCATCCTTACTGCGCTTCGATTGTGTGCGTACTGCTGCAATATTGTTAACGTGAGTCTTGTAAAACCTTCTTTTTTACGTTTACTCTCGTGTTAAAAATCTGAATTCTTCTAGAGTTCCTGATCTTCTGGGCTGCGCTGATATGCGCTACCATCGAATCACGAAAGTCT
+
AAA=@BCD?BBAA<556::===<<<A???B:;4:??>?6?A7;:;CBBCCC@BBBCB>B?BBB@=AACBBCCCBBB>;;;;.4=8==>@8@?;9295A7=B?9:9DCCACCCCDBCB@B@@=@=BC:;;;;A>ACBB@CCCCCAAACBBCBCCCC@CCC@@@>@?BCABBBBCB@CAAAA3A5;5:@BBBC*BCBCC>AABBBBBBBC=AAAA2A@@AC@B@CBACBBBB@@=@=@@@@@B:@;;;0<A@@CAABAAHCBBBCBBB@CBA@A?DCHCCCF=BBCC
@ATNG8:01017:04057
GATGGTAGCGCACACATAGATACAGTACTCATTCGTTTCGGAAGAGACAGGTACGTTAATAGTTAATAGCGTACTTCTTTTTCTTGTCTTTCGTGGTATTCTTGCTAGTTACACTAGCCATCCTTACTGCGCTTCGATTGTGTGCGTACTGCTGCAATATTGTTAACGTGAGTCTTGTAAAACCTTCTTTTTACGTTTACTCTCGTGTTAAAAAATCTGAATTCTTCTAGAGTTCCTGATCTTCTGGTAGAGCGTGCATATATCTACCATCGAATCACGAAAGTCT
+
44;;8;<949>@;99CCCC>>CA<<=<;:://)/777)/56;.566;;;>8<<;;;5:7<<=>8<8<=;;;<<<<74////$/83/////(/577)//838914454359;;;;;=;;7;;;7;669ECCBBD@BB=E?B9999966/;//////93///3/5.439:;;:;;;;5:4444&4.4.94444$49;;<266@=<<995:499999$55555.5799.6555<55.55:44559.45::?@>>>@@@>669==@@@@@@499?>@=@@AABAB=BCCC
@ATNG8:01020:04054
GATGGTAGAGTACAGTGTAGTAGACCAGAAGATCAGGAACTCTAGAAGAATTCAGATTTTTAACACGAGAGTAAACGTAAAAAGAAGGTTTTTACAAGACTCACGTTAACAATATTGCAGCAGTACGCACACAATCGAAGCGCAGTAAGGATGGCTAGTGTAACTAGCAAGAATACCACGAAAGCAAGAAAAAAGAAGTACGCTATTAACTATTAACGTATCTGTCTCTTCCGAAACGAATGAGTACTATAGACTATCTGAGACTACCATCGAATCACGAAAGTCT
+
=>AD?C@@@CCCBBBCCCCCCCCBB>BCE@EDDD@@>@?BBBBCBC?CC?B@AA@@@@@@2A?BBCBCBBBA@@:>?@CBBB5CC?C>BBBB2BDFACBBBCBCBA>B@CE@BBB?BBDBBBBDECCCDBBAC?DDBB?BBBACBBC<?>?@@=ABBBACDA?AAAABB@BB??>?;????<8===9::9999%0>;>00/=<ABB;>;>AAA<@<@@BBCBCCAAABC@C@BBA<C@@<9::BCFEBBBBBBA==ACCCCCCCCBD?D>>>C?CB?@900+0000
@ATNG8:01020:04081
GATGGTAGCGCATATCAGCGCAGCCCAGAAGATCAGGAACTCTAGAAGAATTCAGATTTTTTAACACGAGAGTAAACGTAAAAAGAAGGTTTTTACAAGACTCACGTTAACAATATTGCAGCAGTACGCACACAATCGAAGCGCAGTAAGGATGGCTAGTGTAACTAGCAAGAATACCACGAAAGCAAGAAAAAAGAAGTACGCTATTAACTATTTAACGTACCTGTCTCTTCCGAAACGAATGAGTACAGAGAGTACGATATGTCTACCATCGAATCACGAAAGTCT
+
59993955;AAC@ABCBBBLCBBAC>CC>:666?>>7<7;>@;??D@BB?A??==???@@@&@@BBBBEBDBCDH?DB::;;;*;B>C4;;;;*;CD?CCCCBBCCB@B?BC@CCC@CAAAACCCBBBBBBBBCACCBB?BBCCAAA@;@<@@A=ADCCCCCC@CCBB@A=@@;???=?@::9.9>>;9:::::%9?;>:8:BAB??5928>9::+938=AAA>@@@BBAA?B@BBC=C@@>@ABBCCCCCABBBCBBBBBBBBA@@7757BBBB?BA??>AB9?677
@ATNG8:01020:04085
GATGGTAGGAGACACGTCGCACACGTACTCATTCGTTTCGGAAGAGACAGGTACGTTAATAGTTAATAGCGTACTTCTTTTTCTTGCTTTCGTGGTATTCTTGCTAGTTACACTAGCCATCCTTACTGCGCTTCGATTGTGTGCGTACTGCCGCAATATTGTTAACGTGAGTCTTGTAAAACCTTCTTTTTACGTTTACTCTCGTGTTAAAAATCCTGAATTCTTCTAGAGTTCCTGATCTTCTGGGTCTACGCTCGTCGCGCTACCATCGAATCACGAAAGTCT
+
>>>?@BBB?BCCCCCCCDDCC@CCFBBABC;;5<;;;0;B<@?ACEGEBA>BBCCC?B?BBBB@C@CBBBAAA7919B;?;1;?8??>=6>ACD?C:979A?ABBDDD=@@BBCBBB>@AA<>;>@>@AB::8:>>A<A@@?@??@@@A993:66088818=1818@@@BAA>>;>@@GG5>;>;;:999+:===>5<878===<=>5;;;;+9>9@==8=8;;5;?@@;;;<@:===?<<8=<>=7>AA?>?>??D>>>>>>@AF==>::;;>?A???@9>@?>
@ATNG8:01021:04070
GATGGTAGCGCATATCAGCGCAGCCCAGAAGATCAGGAACTCTAGAAGAATTCAGATTTTTAACACGAGAGTAAACGTAAAAAGAAGGTTTTACAAGACTCACGTTAACAATATTGCAGCAGTACGCACACAATCGAAGCGCAGTAAGGATGGCTAGTGTAACTAGCAAGAATACCACGAAAAGCAAGAAAAAGAAGTACGCTATTAACTATTAACGTACCTGTCTCTTCCGAAACGAATGAGTACTGCGTCTCACTCTCGCCTACCATCGAATCACGAAAGTCT
+
CCCB@B@@@@CCBBBCCDCCABBEE>CCC@CBBBAA?AAJECBBBC?AA8:8:@BBCDDD3I@BBCCECCDCCC=A@@AAAA5BB@C>@@@9ABB?BCBBDDD998;?BC@EBC?BBCCCBABCDCDCCCCC@CCCC@BBBDFCA@>B@ECC@CCCCCCCC?CBBBBB@CC@BBA9<<8777-789399:::(7?<A=>>BDC?A>A>BBDE?A??@CAA?ABBBCCCAD@BBB=BEF@BAACCCCCBBBAA@AAAAABAAA>BAB?CBBBC@C?@@AAA;BBAA
@ATNG8:01025:04062
GATGGTAGCGCACACATAGATACAGTACTCATTCGTTTCGGAAGAGACAGGTACGTTAATAGTTAATAGCGTACTTCTTTTTCTTGTCTTTTCGTGGTATTCTTGCTAGTTACACTAGCCATCCTTACTGCGCTTCGATTGTGTGCGTACTGCTGCAATATTGTTAACGTGAGTCTTGTAAAACCTTCTTTTTACGTTTACTCTCGTGTTAAAAATCTGAATTCTTCTAGAGTTCCTGATCTTCTGGTAGAGCGTGCATATATCTACCATCGAATCACGAAAGTCT
+
44:;8;5654459;>;@BA@BBA@@AACCCBB=@A@A;@C?C?@@BBB>@:<<;?>9=::99:.5.5;<;;;=?>=@@A??,;;5;;;;::&3898.45838;4:::A=D?BCBBAAAB?BA@=@>BBCCCBBB@CBBB>BBCCDCCBCCCCEA@A@?CCC@BC>B?BBBDBBB@@=@BBBB9@<@>;;;;;*;@@@@;@@BCEBC;;;@CCCC5CC>>>>A000;AAA0;;B@C?B@@DCD?@A@>@@ACCAABBAAADCBA@A@A>A;;;B=AAB;<;;/;;;:
@ATNG8:01036:04076
GATGGTAGCATCATGCATATCTCACCAGAAGATCAGGAACTCTAGAAGAATTCAGATTTTTTAACACGAGAGTAAACGTAAAAAGAAGGTTTTTCACAAGACTCACGTTAACAATATTTGCAGCAGTACGCACACAATCGAAGCGCAGTAAGGATGGCTAGTGTAACTAGCAAGAATACCACGAAAAGCAAGAAAAAAGAAGTACGCTATTAACTATTAACGTACCCTGTCTCTTCCGAAACGAATGAGTACGATGAGATCTCGTGTGCTACCATCGAATCACGAAAAGTCT
+
;<<C;=BBBCCCBCCCGCBBCBCCCACCC@CAB@@@=@=AA@::8<;AA>A>A@A@A@@@A':4:AA?@>BACCC=ABBBDDG5BB>A4;;::$9>AB@CCCCBBB@@<@@BA=A;;;,9@BBDCBCFJBBBCCCB@DDCC>BABBBCCA:@<@@@=AEGECCCC@AAABCC?A@<>>=*000000*0;=9====>?&=>;7947===<;:;::7=>1838ACDBD=DBAAABBAD?BA@;@::89BBBBBB@@?CCBAAA999==8875;949;88837///0000)9<<=
@ATNG8:01039:04078
GATGGTAGAGTATCATGTGTATCTCCAGAAGATCAGGAACTCTAGAAGAATTCAGATTTTTTAACACGAGAGTAAACGTAAAAAGAAGGTTTTTACAAGACTCACGTTAACAATATTGCAGCAGTACGCACACAATCGAAGCGCAGTAAGGATGGCTAGTGTAACTAGCAAGAATACCACGAAAGCAAGAAAAAGAAGTACGCTATTAACTATTTAACGTACCTGTCTCTTCCGAAACGAATGAGTACTGTATCTATGTGTGCGCTACCATCGAATCACGAAAGTCT
+
@ABA?BCECCBD@<@BBBCAA;9:@9>=?7?A<<?A>A?BABDDCB>BC@C@ABB;;;;;;%;;AA@CCEGDBBB>BBCCJJJ3CCAC@BBCC5CCC@CBBBAAA::8;?AA?BBB?BBCBCBBBCCCCBBCBB@DDCC?@?BBABBC<@;A::8:CCDCCCB@@AACBB?BB?BAB>?@>==7?9939=<=?.=A?????EFHBB?B?@;788*87<>CBB>BBB@B@C?B?BAA9A;;6;@C@ABCBBB@??BBBBCBAA@BBBBB?BCCBB?BB?A:00+0000
@ATNG8:01041:04067
GATGGTAGTGTCATATGAGAGTGTGTATCATTCGTTTCGGAAGAGACAGGTACGTTAATAGTTAATAGCGTACTTCTTTTTCTTGCTTTCGTGGTATTCTTGCTAGTTACACTAGCCATCCTTACTGCGCTTCGATTGTGTGCGTACTGCTGCAATATTGTTAACGTGAGTCTTGTAAAAACCTTCTTTTTACTTTACTCTCGTGTTAAAAATCTGAATTCTTCTAGAGTTCCTTGATCTTCTGGACGACGCGCACTGACACTACCATCGAATCACGAAAGTCT
+
<<5505<9::<<@966666====?>;;;<<<8<<<?7<=<:<A?00/<<6<AABB=B@ACCC@D?AAC<00///299;;;)/6255:<19:54.59:4;;466@>CC@CCCCCA;;5;BB>D:;;BAA;;;=BBCCACCBCCBCBEBBBCBDDD@CCC@@@=@?@>000=<;>9=::;;;';2;;;9999$99:946=>=@?>950)0/0/(//0//2727:8555<87716)/)//::<;@?>9;;5555999;<<<<666;=;75449929999@@<2<<65
@ATNG8:01045:04066
GATGGTAGACATATCGTACTCTCTGTACTCATTCGTTTCGGAAGAGACAGGTACGTTAATAGTTAATAGCGTACTTCTTTTTCTTGCTTTCGTTGGTATTTCTTGCTAGTTACACTAGCCATCCTTACTGCGCTTCGATTGTGTGCGTACTGCTGCAATATTGTTAACGTGAGTCTTGTAGTAACCTTCTTTTTACGTTTACTCTCGTTGTTAAAAATCTGAATTCTTCTAGAGTTCCTGATCTTCTGGGCTGCGTGATATGCGCTACCATCGAATCACGAAAGTCT
+
55<<5;;;@>;B@CC>>>><<A<<?==C;@995949958:.4.5::<>AB?BBBBB?B>????2;1888998833,33333$3;6;BA?3<;;5:)0///(/:43338;>3559875@A<@@A<?:=<788:<C8>>AA7;<??>B===?>>=;8866756566/66979@>=><D>B99///6;7=9==@@@,==;;;1;>=88///(/6/6<==,76//>*/*/7488=9955055>>9558(////(/9;88;;;;;;>???A;;5;;;;;4;?BCCFM>CG;=
@ATNG8:01046:04080
GATGGTAGTCTCAGATAGTCTATAGTACTCATGTTTCGGAAGAGACAGGTACGTTAATAGTTAATAGCGTACTTCTTTTTCTTGCTTTCGTGGTATTCTTGCTAGTTACACTAGCCATCCTTACTGCGCTTCGATTGTGTGCGTACTGCTGCAATATTGTTAACGTGAGTCTTGTAAAACCTTCTTTTTACGTTTAACTCTTCGTGTTTAAAATCTGAATTCTACTAGAGTTCCTGATCTTCTGGGTGTATCAGCGAGCTACCATCGAATCACGAAAAGTCT
+
>;955:==ABBBB==CCECEBCBCBCBB@@ABAA@<AB@C?BBBA@AA@CCBBB@B>AABB?C@?@?@??=:>1;<><>'778=@?@8@=>;7><?;@C?@AAA??;?BA@B@=>:>AB<A<@@@@?>>>:>>@@=@@@?AAAAAAA@@??>A1888:>>;@=>>>>=:::>;>>>DD5B<@189888(8@ADE:A<A>>>=A=>==A5===2=???@<@:>>>>>>@<<<9=///;=BE;?@AA:;;;@@@@BAA;;;@@@=@@@@@<@@??>===2<<==
@ATNG8:01052:04064
GATGGTAGTCTCAGATAGTCTATAGTACTCATTCGTTTCGGAAGAGACAGGTACGTTAATAGTTAATAGCGTACTTCTTTTTTCTTGCTTTCGTGGTATTCTTGCTAGTTACACTAGCCATCCTTACTGCGCTTCGATTGTGTGCGTACTGCTGCAATATTGTTAACGTGAGTCTTGTAAAACCTTCTTTTTTTACGTTTACTCTCGTGTTAAAAATCTGAATTCTTTCTAGAGTTCCTGATCTTCTGGACGACGCGCACTGACACTACCATCGAATCACGAAAGTCT
+
:;A<;@>CBCBCBCCCCCCCCBCCCCBBBD;;7;ABA=BIADADCCCCCC@BBECC?B?BCCC?C?BBCBBBEDC>;:::99%:B;@@@@9@?@B@C>D@AB?B@BCDGFECCCCDCC@CBD?B?BCCCDDBB?BCCC?CCCBBBCCCCCBBA@@C@ECC?@?;@=@BBCBEDBB?BGCCC;B;A>;:9:9::#:CBBC>CCCCCCABAC@CLKL5B@AAC?B?@@@<@A?CA::8;@BBBCBB?BBDBCCAABCCCBCA@ABBBBBEE@CCCBB?AACB;;;7;A@@
@ATNG8:01058:04087
GATGGTAGTGTCAGTGCGCGTCGTCCAGAAGATCAGGAACTCTAGAAGAATTCAAGATTTTTAACATCGAGAGTAAACGATAAAAAGAAGGTTTTACAAGACTCACGTTAACAATATTGCAGCAGTACGCACACAATCGAAGCGCAGTAAGGATGGCTAGTGTAACTAGCAAGAATACCACGAAAGCAAGAAAAAAGAAGTACGCTATTAACTATTAACGTACCTGTCTCTTCCGAAACGAATGAGTACACATCGTCGTGTCGTTGCTACCATCGAATCACGAAAGTCT
+
:;:@=@=ABABA;;;<<>><<665;699945/----(-(-57/44:34/)/5//)///99:':6988899988;;;187733333$3817,333&37738733398..).(.74..26;777>CCCBBBC@AADC@CC@@>@B@@@A??<@=AAA?ACAAABBB@EEBB@@=994:BA399999,9<<99:::::%:@<B888FBB??:>:=@AB<?<?B@AA@DFBBBCCAC?CCC>C??=?AAAABBBBCCFBBA????AAA7;9BBB=@AAAA=@@=????8????
@ATNG8:01059:04069
GATGGTAGCTCGCTGATGATATCTCCAGAAGATCAGGAACTCTAGAAGAATTCAGATTTTAACACGAGAGTAAACGTAAAAAGAAGGTTTTACAAGACTCACGTTAACAATATTGCAGCAGTACGCACACAATCGAAGCGCAGTAAGGATGGCTAGTGTAACTAGCAAGAATACCACGAAAGCAAGAAAAAGAAGTACGCTATTAACTATTAACGTACCTGTCTCTTCCGAAACGAATGAGTACTATAGACTATCTGAGACTACCATCGAATCACGAAAGTCT
+
DCCC?BBBCMCCC@B@CCAAAABAA?ACD@CCCC@@?@@CCCBBCA?BC@C@@?>9999-8<@CCAABCCCCB>BABBDEE5B@;?4:::.;CC@CBBBCCCCC@C?BB@BCC?BADCCCCCCBBCDBBBC@CCAA>ABCBDB?>9@;@?@=@BBCCABAACBCAAB?BB?BBB4::?==5<<<9==>>?.?B?CBBBA?EAA:=:=?@A1837BCBC@CBAAABB?B???@9?==;999?CCDCCDAAAAABECCBBCBCBBB?CBBBB?AAA@;;;0;@;:
@ATNG8:01061:04061
GATGGTAGCGCATATCAGCGCAGCCCAGAAGATCAGGAACTCTAGAAGAATTCAGATTTTTAACACGAGAGTAAACGTAAAAAGAAGGTTTTACAAGACTCACGTTAACATTATTGCAGCAGTACGCACACAATCGAAGCGCAGTAAGGATGGCTAGTGTAACTAGCAAGAATACCACGAAAGCAAGAAAAAGAAGTACGCTATTAACTATTAACGTACCTGTCTCTTCCGAAACGAATGAGTACCTCTCAGACGCTCGTCCTACCATCGAATCACGAAAGTCT
+
66886<7=@AABBCBD;;;BBCBBC=AAC@CBBB;;7;?CABBBAB?BB=A=A@@??@AA2A?CCBCCBBBBBD?CCCCDCD5BA=A5;;;6;CDBCBBCA@ABB=A@A@@>@A?BCCCDBBBBBBCDCCBCACDBB?BBCCCCAB?B@CBB@BCCCDBCC?C@AACD@@@>ABB;==999,9<<8=AABB3BB?B:::CCDBC=?;?A@@;;7;CCCDA;;;CBDB?B?@@@8@;;6;?CBBBB@:::BABBBBCFCBBB>ABC@C<988<?=AAABC=BB@@
@ATNG8:01062:04045
GATGGTAGTCTCAGATAGTCTATAGTACTCATTCGTTTCGGAAGAGACAGGTACGTTAATAGTTAATTAGCTGTACTTCTTTTTCTTTGCTTTCGTGGTATTCTTGCTAGTTACACTAGCCATCCTTACTGCGCTTCGATTGTGTGCGTACTGCTTGCAATATTGTTAACGTGAGTCTTGTAAAAACCTTCTTTTTTACGTTTACTCTCGTGTTAAAAATCTGATTCTTCTAGAGTTCCTGATCTTCTGGACAGTAGTGTGCAGATACTACCATCGAATCACGAAAGTCT
+
8///5:///;=CCCABAEB@<///0/--5-//6879=4;A;@;=?A;5:5.55;;=7;7?;<:5<04.4>:944449344444$444(438808>9837//)/6)//8834.38:33399043=69096>=>>==:=@@?<<<@>?>=00000..).880---3;;6;+//////5;;7;55555$5497555555#55555)555555555:5::::(://///)//)/;=<666;<7;<;;;;9<<=8<<<///<<<7/9954445<==8:9///38//55>>)5555
@ATNG8:01063:04051
GATGGTAGTCTCAGATAGTCTATAGTACTCATTCGTTTCGGAAGAGACAGGTACGTTAATAGTTAATAGCGTACTTCTTTTTCTTGCTTTTCGTGGTATTCTTGCTAGTTACACTAGCCATCCTTACTGCGCTTCGATTGTGTGCGTACTGCTGCAATATTGTTAACGTGAGTCTTGTAAAACCTTCTTTTACGTTTACTCTCGTGTTAAAAATCTGAATTCTTCTAGAGTTCCTGATCTTCTGGATAGCGACGCGATATACTACCATCGAATCACGAAAGTCT
+
;5;6;@>CCCCCCCECCCABABBBCCCCBCBB?ABBD>DD@C@CCCCCCC@CCBBB@B=AC@@>B?CBCBABCCC<@@@@?,?B4;:@@@2@@AA?ACDADM?ABAC@B?ABCCCCCB?B@@=@?BCDDBBBC@DCCC?CDCCCCDBB@@@BBBBB@BBB@CC?B?C@AACCCCHAAAACC9B=A>;<<<.;AAAB=BBCBCBGCDC@BBAB0A;;;B?B@BC@BCCCCCC?C?CCDCCC?CCC@CCCCEDCBBB@A@A@JEBBB@BBACB?CCABCGG?C;;;
@ATNG8:01015:04115
GATTGAGTGTGTCTCTGAGAGTAGTAACTCATTCGTTTCGGAAGAGACAGGTACGTTTAATAGTTAATAGACGTAACTTCTTTTTCTTTGCTTTCGTGGTATTTCTTGCTAGTTACTCTAGCCATCCTTACTGCGCTTCGATTGTGTGCGTACTGCTGCAATATTGTTAACGTGAGTCTTGTAAAAACCTTCTTTTTACGTTTACTTTTCGTGTTTAAAAAATCTGAATTCTTCTAGAGTTACCTGATCTTCTGGCTCTCGTAGACAGATACTACCATCGAATCACGAAAGTCT
+
>89)//:99:;?;;;==;;;==0000)/797=;?<BC9@B6;5:9494==8596=<<)925?=>9<8>>0//<<<4<<.55999(9990445@466=@8<555)5727/////)/55:<:55.599395;;;<<<==5>>:93999996@@<<@@<<=>>:999:>>=@499>995<=<8<55555$55:599999$55999066?>>0;55555)5<<<=&=;;;=:>9==9655::::05469:::55.5999=@????BBCCCCBB@@?CBB?@??BB?:::?AEE@CDCB
@ATNG8:01017:04139
GATGTAGGCGACATACATACGCGCCAGAAGATCAGGAACTCTAGAAGAATTCAGATTTTTAACACGAGAGTAAACGTAAAAAGAAGGTTTTACAAGACTCACGTTAACAATATTGCAGCAGTACGCACACAATCGAAGCGCAGTAAGGATGGCTAGTGTAACTAGCAAGAATACCACGAAAGCAAGAAAAAGAAGTACGCTATTAACTATTAACGTACCTGTCTCTTCCGAAACGAATGAGTACAGAGAGTACGATATGTCTACATCGAATCACGAAAGTCT
+
B>CBBBB@CABACCCDCCBBBBCC=AAD@CCCC@@<@=AADBBAB@BB?A?A?B9::::*;>BDBDBCCCCED?CBAA@A@0@@=@2:::.;CE@ECCBBBCA?>@@DD@CCC?CCBBCBBBBBBCCCCCB?BCAA>BCBACC@@=BBCCC?BCCCCCBB?BCDBBB?BA=AA@:=<999+9>>>BBCCC3BC@B??@CCECC?B>AA==5:5;@BAA>AB@@ABCAD@CCE@D;:8:BBABBCCCABACCCCCCCDABBBBBBBBBB>:>A<<<><3<:88
@ATNG8:01022:04120
GATGGTAGCGCATATCAGCGCAGCCCAGAATATCAGGAACTCTAGAAGAATTCAGATTTTTTTAACACGAGAGTAAACGTAAAAAGAAGGTTTTTACAAGACTCACGTTAACAATATTGCAGCAGTACGCACTCAATCGAAGCGCAGTAAGGATGGCTAGTGTAACTAGCAAGAATACCACGAAAGCAAGAAAAAGAAGTACGCTATTAACTATTAACGTACCTGTCTCTTCCGAACGAATGAGTACAGAGAGTACGATATGTCTACCATCGAATCACGAAAGTCT
+
//77270/0@@B:;;CEGCBBBBBB=BBA<<A<DDC<@>@BBBBBB@AA>@;<==;;;;;;;#;5@;<C>>C>CDD?DEBBBBB5BC@D@CCCC3CCC@CABBCCD@@?@@CC@BBC?CCCBCBBCBBBBCCCCC@CCCC@CBBBAAAB@B@CCC@BBBCBCCC?CCCCBB?BB>BBB<>?A@?9?=<8<<<<=1?A?D999CCCAB>@=@A@=:=:>BBBB@BBABBBB@C@CC@CBB?ACCBCCCCCC@@@AAABAC@BB@??7717BBCC>??>>>>@9@:;:
@ATNG8:01034:04124
GATGGTAGATACTCGCTGATACACCCAGAAGATCAGGAACTCTAGAAGAATTCAGATTTTTAACACGAGAGTAAACGTAAAAAGAAGGTTTTACAAGACTCACGTTAACAATATTGCAGAGTACGCACACAATCGAAGCGCAGTAAGGATGGCTAGTGTAACTAGCAAGAATACCACGAAAGCAAGAAAAAGAAGTACGCTATTAACTATTAACGTACCTGTCTCTTCCGAAACGAATGAGTACACATCGTCGTGTCGTGCTACCATCGAATCACGAAAGTCT
+
EBBB?CC@BBDCB@AAB;;<@@@CC>DDE@CCCEAA?@ACBB>>?C?BC=?<>?==?BBB3B?BBBBBB@AAAA<ABBGCCC5;;5;4;;;6;CF?BDDCBCC;;7;?AB?CCC@CCCCABBCDBAA@A@@?BBBA?BCCA@@@@<@?BCC@CCAAABBB>@AABCC@BB@=??577=991833,32222$22+29;7>;?BB7;8;>>D=B=CA===9=>>=<;;7;;??D8?;;8;@??885A;=>ABABCCCCDCBAAADE?AACBA=AB:::BA=ACBB
@ATNG8:01036:04122
GATGGTAGTGTGTCTCTGAGAGTAGTACTCATCGTTTCGGAAGAGACAGGTACGTTAATAGTTAAATAGCGTAACTTCTTTTTTCTTGCTTTCGTGGTATTCTTTGCTAGTTACACTAGCCATCCTTACTGCGCTTCGATTGTGTGCGTACTGCTGCAATATTGTTAACGTGAGTCTTGTAAAAACCTTCTTTTTTTACGTTTACTCTCGTGTTAAAAATCTGAATTCTTCTAGAGTTCCTGATCTTCTGGAGATACACATGATACTCTACCATCGAATCACGAAAGTCT
+
55>>7<<@<>9999566;99;9000/779:=@@ABC=BB8;6;;;@@BB>;;;;:55.5@<<.99)599:;//,/<499=<<<&997>?>G7=?;929=>;9:;,999>=C>CAA@ACBC@A@@=@<AA@ABB;;7;BBB@CCCCBAAACDCBBBDDC?;;<>@A<@?BCB;;;CAA=@;;;;;*;9@;BCEFFFD#99CDD:A@@???9:6<=====+>>>@@=B@DE@@@@000A<@<A@BBBB>@@D?AACCCCDCCBA@@@;;;CCC@BABCE??@@CEEF@CCDB
@ATNG8:01037:04099
GATGGTAGGACGAGCGTCTGAGAGGTACTCATTCGTTTCGGAAGAGACAGGTACGTTAATAGTTAATAGCGTACTTCTTTTTCTTGCTTTCGTGGTATTCTTGCTAGTTACACTAGCCATCCTTACTGCGCTTCGATTGTGTGCGTACTGCTGCAATATTTGTTAACGTGAGTCTTGTAAAACCTTCTTTTTACGTTTACTCTCGTGTTAAAAATCTGAATTCTTCTAGAGTTCCTGATCTTCTGGTATACACACTCGCTCGCTACCATCGAATCACGAAAAGTCT
+
A>AA655:5::<:;:;;<<>===>:B?>>A;<4;@@@9@A>B@BBBBBBCA;<;BD=A?ABBLAJACCCC:;9BB>@@FFD3CB;:9>@5=00/49<96<?256<::;166<::55505>C;@?BCCCCCCB@CB@A;A000@@@@@@@A@@?BB=C:;:,:@:=:999BCB@AA999BDD9D@D??BBBB*;::;:/99955;99//)/;;;*///<<8=:=@:=:999//+/5::///:5:<>8>B@BBB;;:@:::@@B@A?C;?>>9:49?@@;;;;*:C>=
@ATNG8:01046:04123
GATGGTAGTCTCAGATAGTCTATAGTACTCATTCGTTTCGGAAGAGACAGGTACGTTAATAGTTAATAGCGTACTTCTTTTTCTTGCTTTCGTGGTATTCTTGCTAGTTACACTAGCCATCCTTACTGAGCTTCGATTGTGTGCGTACTGCTGCAATATTGTTAACGTGAGTCTTGTAAAACCTTCTTTTTTTACGTTTACTCTCGTGTTAAAAATCTGAATTCTTCTAGAGTTCCTGATCTTCTGGACAGAGTGTGCAGATACTACCATCGAATCACGAAAGTCT
+
88::8==ABA?@@CCCFCCCCCC::;@;<;9:6;ABB=CKAC@CB<;6;?:=BBBB@B@DBAA@C@BCDB=95/7)//:::'//)/6::1:;55.55/)/;)//9:/626CAABBBD>BBCAGAGCCCBBCCAC;;;@CBBBBBCAABBB;;;@@<;;;=AA?C?AB@@@@ABC>A;;;;.:=A=:;;;::9#:=9==0?95596666><>?>>+A999@<@;@C?ABB<<;B@C?CCDBBA?ABFAGEGGCCCCBCBB@@@@ABGGAC@@@D@BBCCAAA;A;;;
@ATNG8:01049:04119
GATGGTAGCTATACGTATATCTATGTACTCATTCGTTTCGGAAGAGACAGGTACGTTAATAGTTAATAGCGTACTTCTTTTTTCTTGCTTTTTCGTGGTATTCTTTGCTAGTTACACTAGCCATCCTTACTGCGCTTCGATTGTGTGCGTACTGCTGCAATATTGTTTAACGTGAGTCTTGTAAAACCTTCTTTTTACGTTTACTCTCGTGTTAAAAATCTGAATTCTTCTTAGAGTTCCTGATCTTCTGGCTCTCGTAGACAGATACTACCATCGAATCACGAAAGTCT
+
AABB@BCC>CCCC@@AEDCBBDDBCCBABB<<5;A@A<BC?C@BBBCCCC?CCBCC?C?AAAD@D?BBBBBBBAA<98:9:9%9=;<99989$7<>A?CA@>977+9??AAC?BBCBBBCB>AAA<@:AA?@@@@A<AA??:?AAA@@@>@A@@@>>>@<<;;9766-8=AAAAAAAAA<@@ABB;B<A987666(6;<>A7A8::8;AA9<6=>=>/?;;;A=A=AA=;;7;AAAA<A<AAAA==9====AAA>>=A>@>@@@@=>>>>>:?=<=>:==>=88709=9:
@ATNG8:01052:04128
GATGGTAGTACATGATAGACGCACCAGAAGATCAGGAACTCTAGAAGAATTCAGATTTTTAACACGAGAGTAAACGTAAAAAGAAGGTTTTACAAGACTTACGTTAACAATATTGCAGCAGTACGCACACAATCGAAGCGCAGTAAGGATGGCTAGTGTAACTAGCAAGAATACCACGAAGCAAGAAAAAGAAGTACGCTATTAACTATTTAACGTACCTGTCTCTCCGGAAACGATGAGTACGTGTGCGACGTGTCTCCTACCATCGAATCACGAAAGTCT
+
////+//9<==@?<;9:://////)5:;7;6//77)/+0;9:/44787163////////$5.55556=>>??@7>===@@@+65./)---&---(----39==@:=9<<8<==8=9444448:534<<44448788.443333494:7;=>255::;?BB?CB@9;9?CC?7447;A><134:6;====+43499322655717297779.:4878;A;AAA==;87(.(-2,2-0/;:::=<<<;:::883338777843336::9:925555222'2225
@ATNG8:01056:04095
GATGGTAGGACGAGCGTCTGAGAGGTACTCATTCGTTTCGGAAGAGACAGGTACGTTAATAGTTAATAGCGTACTTCTTTTTCTTGCTTTCGTGGTATTCTTGCTGGTTACACTAGCCATCCTTACTGCGCTTCGATTGTGTGCGTACTGCTGCAATATTGTTAACGTGAGTCTTGTAAAACCTTCTTTTTACGTTTACTCTCGTGTTAAAAATCTGAATCTTCTAGAGTTCCTGATCTTCTGGGTCTACGCTCGTCGCGCTACCATCGAATCACGAAAGTCT
+
:?<@9<=D:DG;96:;556BBBCHADDC@AAA?ACEC?CC?B?BEDDFCC@;;;DIIC?BABC?C?CCCGCGGCC=@@DDD5CC;;;CC>BC;;;;CCACC@CBCC@B@CBBCBBBB@BBC@F@DC???BBA?BBBB?CCCBBBB;;<ABA@@@A>BBB@BE@H@BBB;;:CCFADCIEI;K@D>;<<;;*;B;;;0:ABBBCCCBC@DDEE5B000>+00=:><<?::;6:=BCBCBB?A;;;/<;;:@@@BCCCCBBB@@@A=?9:9?9<<>>?>>5<<00
@ATNG8:01058:04138
GATGGTAGCTCACGTACGTCACACGTACTCATTCGTTTCGGAAGAGACAGGTACGTTAATAGTTAATAGCGTACTTCTTTTTCTTGCTTTCGTGGTATTCTTGCTAGTTACACTAGCCATCCTTACTGCGCTTCGATTGTGTGCGTACTGCTGCAATATTGTTAACGTAAGTCTTGTAAAACCTTCTTTTTTTACGTTTACTCTCGTGTTAAAAATCTGAATTCTTCTAGAGTTCCTGATCTTCTGGCTCTCGTAGACAGATACTACCATCGAATCACGAAAGTCT
+
59==8<BBAAAA:96?;;ACBBBCBBBBAACB@BCCH>CCAG@=;;BBBE@DCBBFAC>A@BB?B?BBBBBBB@@<99999(9>8<7;818<<<255;69A<>@AA9949CBABBBB@BBC<@<A===>??>:>A??<???AAAA==>A@?>===:898>@@:>:=>>>=AB>>:>=?BB;B<A;@@AAAAA#@????6;:AA>>>?@@;=@@@,9///95;5AA<AAA;::A=B=????AA:==>=B@@??@@@@@@@?AAAAA@@9<<<@>8><?A?AA:A?>=
@ATNG8:01014:04162
GATGGTAGAGTATGCATGTGTATCTCCACGAAGATCTGGAACTCTAGAAGAATTCAGATTTTTTAACACGAGAGTAAACGTAAAAAGAAGGTTTTACAAGACTCACGTTAACAATATTGCAGCAGTACGCACACAATCGAAGCGCAGTAAGGATGGCTAGTGTAACTAGCAAGAATACCACGAAAAGCAAGAAAAAGAAGTACGCTATTAACTATTAACGTACCTGTCTCTTCCGAAACGAATGAGTACATAGATATACGTATAGCTACCATCGAATCACGAAAGTCT
+
4444.449<@BB//////5:////-6(----(--/9:<7;7<<ABB;;7:B;@9>@@99;;;;#:5@@>DGBBBBBD=@@@AAAA09;5;;AAA8A@A?A?@?@>@00,06=;6===6:ACBCCCCBCBCDCBAC@CCAA>ABA?@B??=@@DAB@CBBBBBBB@CBBBAC?894:BA9==9999+9>>;=::::)7=6=<>>@AAAA:=:=><<5:5;?BBBADCBBBBB>A>@@@9@AA?@@AGECAAAAAACCCCAA?A??ACACC@>>>>>7:;CCCCD=B???
@ATNG8:01018:04146
GATGGTAGTATATCGCGTCGCTATCCAGAAGATCAGGAACTCTAAGAAGAATTCAGATTTTTAACACGAGAGTAAACGTAAAAAAGAAGGTTTTACAAGACTCACGTTTAACAATATTGCAGCAGTACGCACACAATCGAAGCGCAGTAAGGATGGCTAGTGTAACTAGCAAGAATACCACGAAAGCAAGAAAAAAAGAAGTTACGCTATTAACTATTAACTGATACCCCGTCTCTTTCCGAAAACCGAAATGAGTCTGTATCTATGTGTGCGCTACCATCGAATCACGAAAGTCT
+
5788==AAB@;65;;;<=@@BBBBA>@;;5995:55.685955515@9=<8;4////////$/)/334448999808;944444#45.5.555&5999<??<<<<9:949>BB?B;;9;ABA@AAC;<:;:DCBC@BBAC@BBCCBBBB@C@D;;;;CCCCCBC???@@@??DC@BBB588???8<<<88999:9:#9>979/:=:=A6717//---(-0---4/..77+...;::=,2,3777&3,3//(////////9666:///88577;@>>><@>=>>;@585687/6667
@ATNG8:01020:04143
GATGGTAGGCGAGAGTGAGACGCAGTACTATTCGTTTCGGAAGAGACAGGTACGTTAATAGTTAATAGCGTACTTCTTTTTCTTGCTTTCGTGGTATTCTTGCTAGTTACACTAGCCATCCTTACTGCGCTTCGATTGTGTGCGTACTGCTGCAATATTGTTAACGTGAGTCTTGTAAAACCTTCTTTTTACGTTTACTCTCGTGTTAAAAATCTGAATTCTTCTAGAGTTCCTGATCTTCTGGATATGAGTGACTCGTGCTACCATCGAATCACGAAAGTCT
+
55;=8>@?<@B@@@CCBBBBB@966>?CCBC?;;6?4?C:@<@;@ABEEACCCEC@C@CGGEAC?CCECCCCA@=;;;;<'9<3<<?=5<CCB=@@@=@B?ABBCCC?BBBBBBBB=BCC@B?BBBBBBBB?BBBB=AA@@@@@>>>>>==<<?<:::;>>:>;??@@@@@AA<@===>5=<@:;::::+:@@BC9>>@===@@AA<AAAA/A>>>@;@;;;7;@@A@??<A<ADDD>>;>AA=AAA@@@@?AAAAAA@AAA?A8=>@@@;A?AAAAA:A:::
@ATNG8:01023:04173
GATGTAGTATAGAGCTCTACTAGTACTCATTCGTTTCGGAAGAGACAGGTACGTTAATAGTTAATAGCGTACTTCTTTTTCTTGCTTCGTGGTATTCTTGCTAGTTACACTAGCCATCCTTACTGCGCTTCGATTGTGTGCGTACTGCTGCAATATTGTTAACGTGAGTCTTGTAAAACCTTCTTTTTACGTTTACTCTCGTGTTAAAAATCTGAATTCTTCTAGAGTTCCTGATCTTCTGGTGAGATATGCATGATCTACCATCGAATCACTGAAAGTCT
+
CCCBBBBCB?AA;556<@B<A966=<<9;;9?;;;.;?<@=AB@;;;A?CA@?@=A<??>@=B=AB???ACCC;>=<<<'//38//(/9/3.7;969=,//899:8?ABBAAAA<???<?=?A@@>>><7<===-//::?>>>>>??A@;;;=A@@:>>=@<@A>>>@@@A<>>@@@5@8=8;;;;:*:<7760666///;<;>36666'3//.3.33?A5><8<@>>9>:==<<>@78896///9::=@=>>>?>>@<::6////>7776----3-3666
@ATNG8:01034:04161
GATGGTAGACATATCGACTCTCTGTACTCATTCGTTTCGGAAGAGAAGGTACGTTAATAGTTAATAGCGTACTTCTTTTTCTTGCTTTCGTGGTATTCTTGCTAGTTACACTAGCCATCCTTACTGCGCTTCGATTGTGTGCGTACTGCTGCAATATTGTTAACGTGAGTCTTGTAAAACCTTCTTTTTACGTTTACTCTCGTGTTAAAATTCTGAATTCTTCTAGAGTTCCTGATCTTCTGGTGAGATATGCATGATGCTACCATCGAATCACGAAAGTCT
+
:;CF@DBCCCDBBBHCBAABD@BBBA@AA=><BBBD>CC@D?CBBA>A<@@@FD@C?BCCC@B@CCCCCCDAB>;;;;:$9;7=ACB=BHJE?@A@=AA?BABBBB>BBBBCDAB?ACC?B?BBBAABAB?ABBB?BABBCBA???C@@=<<=::;;<A@<A<===@@@B@@<????>2>5:489887(8=ACB9?>>>DDDAAA<ABB5=:=BA@=@=AB=@@>>>??<@;@?AACC<AAA<:::AA>>>BBA<===><=>A49677<:?:;;@==6=<</
@ATNG8:01038:04141
GATGGTAGTGCGTGAGAGAGAGACCAGAAGATCAGGAACTCTAGAAGAATTCAGATTTTTAACACGAGAGTAAACGTAAAAAAGAAGGTTTTTACAAGACTCACGTTAACAATATTGCAGCAGTACGCACACAATCGAAGCGCAGTAAGGATGGCTAGTGTAACTAGCAAGAATACCACGAAAGCAAGAAAAAAGAAGTACGCTATTAACTATTAACGTACCTGTCTCTTCCGAAACGAATGAGTACACATCGTCGTGTCGTGCTACCATCGAATCACGAAAGTCT
+
<<<A<@665><<666@@>=A@>00*//94:<9954.45>?@000:500)/3--///889)85::;???BCAAA;8=;9999:#9<8<.5555$5<<7<B>CCFJDC@B@@@=@BC?CCAABCCCCCCCCCB;;:;CCC@DCBCAB@?;<:@00+0>>;=<@A>AEBBBB?CD@BBB=B????7=0000===DG(B=<00/=?>?></6/57787>;==B?>:=@:::9C@?<?@@9?00+0;;:=<@BBBBDBBABA???A???C??=?:999?A@>@:::,9>>@
@ATNG8:01045:04164
GATGGTAGCATCATGCATATCTCACCAGAAGATCAGGAACTCTAGAAGAATTCAGATTTTTAACACGAGAGTAAACGTAAAAAGAAGGTTTTACAAGACTCACGTTAACAATATTGCAGCAGTACGCACACAATCGAAGCGCAGTAAGGATGGCTAGTGTAACTAGCAAGAATACCACGAAAGCAAGAAAAAAGAAGTACGCTATTAACTATTAACGTACCTGTCTCTTCCGAAACGAATGAGTACCTCTCAGACGCTCGCCTACCATCGAATCACGAAAGTCT
+
>>CD@CCCCCCCBCCCHCCBCCBBC@CCD@CCD??@=@;>?BCBBB>BB?B@BCBA?AAA+>7BBBDCCCE?@@<>CCCCCD5CA=A7;;;7;BB?AAACCCCCC@B@CD@CCC>@@B@@@CCBBBCCDFBB?BBBB@C9:9AA@?<@?B;;;;CCBCCCC@CC?@?C?A@9000,00?@?7@@@;999999%0=:=0/0??>>>5;5:9>?<@=BCBBBACBBDCEA3:3::9/99939CBABAC@BBCBAACCCCE><;8<AA<@@@@A<AABB???9????
@ATNG8:01047:04161
GATGGTAGTGTGTCTCTGAGAGTAGTACTCATTCGTTTCGGAAGAGACAGGTACGTTAATAGTTAATAGCGTACTTCTTTTTCTTGGCTTTCGTGGTATTCTTGCTAGTTCACTAGCCATCCTTACTGCGCTTCGATTGTGTGCGTACTGCTGCAATAATTGTTAACGTGAGTCTTGTAAAACCTTCTTTTACGTTTACTCTCGTGTTAAAAATCTGAATTCTTCTAGAGTTCCTGATCTTCTGGACGACGCGCACTGACACTACCATCGAATCACGAAAGTCT
+
4444.49:99455=;;;><<://///:77744.43391::7;7:::::;=7;?B@C?@=A@95.5.55<;;9;<<6::>::(//)/)/::1:<99.5594996665==>6;;9959525>@=B?CCCBBA@@=@;;;=BBBBCCBB@@@9009991//)/)/06?:@@>99995:;:9999*5.525599*5555;09;<6666//=:=<<<)/////)5499054::444387;;;=>>5::;499;;;;>;;;??;?;9559>5:=@@@=???996D6@999
@ATNG8:01053:04166
GATGGTAGCATCATGCATATCTCACCAGAAGATCAGGAACTCTAGAAGAATTCAGATTTTTAACACGAGAGTAAACGTAAAAAGAAGGTTTTACAAGACTCACGTTAACAATATTGCAGCAGTACGCACACAATCGAAGCGCAGTAAGGATGGCTAGTGTAACTAGCAAGAATACCACGAAAGCAAGAAAAAGAAGTACGCTATTAACTATTAACGTACCTGTCTCTTCCGAAACGAATGAGTACTATGTAGAGCTCTATACTAATCGAATCACGAAAGTCT
+
>>BC?CBBCBDAAABCCBCCCCBBA@CEC?AA@@BC@C@CCCCA??<>@8A8BB==8AAC+=6;;;AACCAAAD>CCBDFDC3@A=@=AAA7B;;9;EBBABABB@B@DD@DBB>BBCDCCCCCCCCCCCCC@BC@@>AADBAB@?<@=A@@<@@@ACCCC@CCECBB?BC?BAA<>B::9,88<889999(8?:@899CCBBK6856><:4957=BBB@BBBCBCB@G?BBB>CCC@BBBBABBBBAAACBABBCC>=>A@AA<AAAA<B>@?99:/9>>>
@ATNG8:01054:04153
GATGGTAGTGTCAGTGCGCGTCGTCCAGAAGATCAGGAACTCTAGAAGAATTCAGATTTTTAACACGAGAGTAAACGTAAAAAGAAGGTTTTACAAGACTCACGTTAACAATATTGCAGCAGTACGCACACAATCGAAGCGCAGTAAGGATGGCTAGTGTAACTAGCAAGAATACCACGAAGCAAGAAAAAAGAAGTACGCTATTAACTATTAACGTACCTGTCTCTTCCGAAACGAATGAGTACATAGACTATCTGAGACTACCATCGAATCACGAAAGTCT
+
55::5;@BAA@A;656665;;;;;;7555499999:.5.44;;988388.3-49=ABCBC1?<???B?>?C@@@;99;AAAA5AB>@4;;;6;BC@C:99@@:9929::929@@<@CCBBBCCCCBBBCB@>8<@00+0@@>@ABB?B?B;;:;CCCCBBB?BA@@:0+0>:/0/;=9=;6;881777777$33,3338:8:;;6;052522645555458:554==4:6:;;2:;;8<88@@BBBBABBBCCC?;;;@@@A?;67/..7388BBAAB:@@?7
@ATNG8:01055:04176
GATTAGCAGACGTGACAGAGCGCCAGAAGATCAGGAACTCTAGAAGAATTCAGATTTTTAACACGAGAGTAAACGTAAAAAAGAAGGTTTTACAAGACTCACGTTAACAATATTGCAGCAGTACGCACACAATCGAAGCGCAGTAAGGATGGCTAGTGTAACTAGCAAGAATACCACGAAAGCAAGAAAAAAGAAGTACGCTATTTAACTATTAACCTAACCTGTCTCTTCCGAAACGATGAAGTACGTGTGCGACGTGTCTCCTACCATCGAATCACGAAAGTCT
+
///)/88<<<;;;<;;9977///477:5/559>:7=8??:9===9>?<?999787998'34;99---8---7/78//////#55.57>=>2>>>8><;;=<<;<04.4;38:<5::99;:999999954493----(--8557;:6:6<5525;>><AA?<89883318803776=9:::299:49==<<<%;<8765577:567)88==;9595:3//(.(/7777>:5949;A3775222+2666----,655-..356684833.5...966-....3,3.--
@ATNG8:01058:04162
GATGGTAGTGTCATATGAGAGTGTGTACTCATTCGTTTCGGAAGAGACAGGTACGTTAATAGTTAATAGCGTACTTCTTTTTCTTGTCTTTCTGTGGTATTCTTGCTAGTTACACTAGCCATCCTTACTGCGCTTCGATTGTGTGCGTACTGCTGCAATATTGTTAACGTGAGTCTTGTAAAACCTTCTTTTTTTACGTTTACTCTCGTGTTAAAAATCTGAATTCTTCTAGAGTTCCTGATCTTCTGGGTGTATCAGCGAGTATCTACCATCGAATCACGAAAGTCT
+
4444.5;CCCBB<666;;<>66/::0///88=8<;??;>C8;0666=>CD@DBA@?<@=??;92929AA=>>>=B84////$/@+0.-:8/---==6<9=8=B>@?>@@B>BBCCIJCD@CCB@F@CCCCCCCC>BBEC?BBBBCBCBBCCCCAAAD?CCDB@@?A@BCBBBCCBB?BCEDD;A=?;;;:::::#:B@@A>BCCDCCEABA?CBBB2CCCCE@C@CG@CCCCB@?<@=ACCCCB>A9;:6:@@@FCCBBBBCBCDDEBB@BAAAB?BCCBDDF>B@@@
@ATNG8:01058:04169
GATGGTAGCGCACACATAGATACAGTACTCATTCGTTTCGGAAGAGACAGGTACGTTAATAGTTAATAGCGTACTTCTTTTTCTTTGCTTTCGTGGTATTCTTGCTGGTTACACTAGCCATCCTTACTGCGCTTCGATTGTGTGCGTACTGCTGCAATATTGTTAACGTGAGTCTTGTAAAACCTTCTTTTTACGTTTACTCTCGTGTTAAAAATCTGAATTCTTCTAGAGTTCCTGATCTTCTGGTCTACTACACTGTACTCTACATGATCACGAAAGTCT
+
////3:99/54599556<<<=>;;;;<;;44438444)457<4565;<9=:99955047;4555;599:9/////)//:::'///(/444)4<5515<=6;;6;;996;6;;@@@@A@=>??=A=?>=998;<9;;:?7AAC@A<=@99<==0/0849;<80905056<=@=A@@?@>DFF9B@B@BABBB2A@@@@-000;AAA@@@?BBAA0><<00*0)/757//6;;;:>9=5554/27//)////<====@@@66/777//---//:::9993;>>;
@ATNG8:01063:04161
GATGGTAGCAGACGTGACAGAGCGCCAGAAGATCAGGAACTCTAGAAGAATTCAGATTTTTTAACACGAGAGTAAACGTAAAAAGAAGGTTTTTACAAGACTCACGTTAACAATATTGCAGCAGTACGCACACAATCGAAGCGCAGTAAGGATGGCTAGTGTAACTAGCAAGAATACCACGAAAGCAAGAAAAAAGAAGTACGCTATTTAACTATTTAACGTACCTGTCTCTTCCGAAACGAATGAGTACTATGTAGACGCTCTATACTACCATCGAATCACGAAAGTCT
+
8:99;@><945455:=66/<<0///8::><?BBBAA>@>AAAAAAA>AC?B?BBA;;;;;;'?=BCBBBAAB>>>8=@@AABB2AB@D?BBBB5BCCBCBCBBAA@@=A@CC@BBB?BCBBBCCCCCCCDAAAB?BCCB>AABBBBBB=B>A@@>@CCCCCCC?BBBCBB?BB>???4::::9,9?A<ABBBCB)BC?@888@?>==;-708<<<<-818?BAA?ACAABBB@C@CCB=B:999CCBCC@??A@@>>0//9:::99-----0224..(.667<=>6=<//
@ATNG8:01016:04233
GATGGTAGCTATACGTATATCTATGTACTCATTCGTTTCGGAAGAGACAGGTACGTTAATAGTTAATAGCGTACTTCTTTTTCTTGCTTTCGTGGTATTCTTGCTAGTTACACTAGCCATCCTTACTGCGCTTCGATTGTGTGCGTACTGCTGTAATATTGTTAACGTGAGTCTTGTAAAACCTTCTTTTTACGTTTACTCTCGTGTTAAAATCTGAATTCTTCTAGAGTTCCTGATCTTCTGGCTCTCGTAGACAGATATAATCGAATCACGAAAGTCT
+
:;9@>A@DBCCCCCCCCCCCCEC@A@@@AC;:5::9:6;B?BACCCCBBB?CCCA@>A?BCCC@C@CBBBBBCCB?BBCDC2@?3:9:9(7A@B?BCA=@?000=>>>:?BBBBBBB<=;><><AAAA<<<A=AA?@377A=>>>>AA@@@@@==9:::;?B7;7;A>==>??>9<<<<<2<9>888888(8:///)//////:669/767'2777:6:5995:::;7774949@BBAA=AAA=AAAAB??@AAA@@>>>?=9:;<<699<;<<<5==B;
@ATNG8:01018:04217
GATGGTAGGTGCACATGAGTGTATCCAGAAGATCAGGAACTCTAGAAGAATTCAGATTTTTAACACGAGAGTAAACGTAAAAAGAAGGTTTTACAAGACTCACGTTAACAATATTGCAGCAGTACGCACACAATCGAAGCGCAGTAAGGATGGCTAGTGTAACTAGCAAGAATACCACGAAAGCAAGAAAAAGAAGTACGCTATTAACTATTAACGTACCTGTCTCTTCCGAAACGAATGAGTACAGAGAGTACGATATGTCTAATCGAATCACGAAAGTCT
+
BA@A>?BB?BBBCBBBBBCCBCBBB?CCC=BBCBAA>A?CCCCCCC@CD>A>@B@99999*;>BCCCCCFCCCD?CB@@@@@0@@;@2:::.;@A>BCBBCCD;98:@CC@GAA>BABBCCBBCDCCCCCCC@CBBC?BBBABBBD?C@CBB?BCCBBBCB?BDC@@??AA?ACC?A@><<7?@@;99998(9?>A99:BBBAA;><>A@A:=:=DCCC@CCCCCBB@B@CED>C;;8;AAABBBBBBBBBCBBACABBCBBBB>@A>><>A??777.8>>>
@ATNG8:01020:04192
GATGGTAGGAGACACGTCGCACACGTACTCATTCGTTTCGGAAAGAGACAGGTACGTTAATAGTTAATAGCGTACTTCTTTTTCTTGCTTTCGTGGTATTCTTGCTAGTTACACTAGCCATCCTTACTGCGCTCGATTGTGTGCGTACTGCTGCAATATTGTTAACGTGAGTCTTGTAAAACCTTCTTTTTACGTTTACTCTCGTGTTAAAAATCTGAATTCTTCTAGAGTTCCTGATCTTCTGGTATACACACTCGCTCGCTACCATCAATCGACAAACTGAGTCC
+
<<AB<=<<:=<<<<565=655<<556;;>>@@:>=DD>BB:>>3955<=@B9A@@@A=@=@>A>:=;=944=;:38.0=;<8);<*//:;267:?387;577/7;8=??<A@A@@A=>;===8=5;:>??=9:7779167?@AAA76/8897---*--76>;6@;;;;552226,22888+816167777(77778/67769675//(-666'2-/.8.3.5725336....32779=>?9:;:;;>9676:<:?;:;?;:9=88/666538=BAAAA7998-,*((
@ATNG8:01020:04217
GATGGTAGCATCATGCATATCTCACCAGAAGATCAGGAACTCTAGAAGAATTCAGATTTTTTAACACGAGAGTAAACGTAAAAAGAAGGTTTTTACAAGACTCACGTTAACAATATTGCAGCAGTACGCACACAATCGAAGCGCAGTAAGGATGGCTAGTGTAACTAGCAAGAATACCACGAAAGCAAGAAAAAGAAGTACGCTATTAACTATTAACGTACCTGTCTCTTCCGAAACGAATGAGTACCTCTCAGACGCTCGTCCTACCATCGAATCACGAAAGTCT
+
CBBG?CCBCCD?CBBBCCCCBBBCC?BBD@CCCB??>@?BBCBCBB>BC?B@BBA@BABAA%;7;BCBBBBBBBB=BBBFKIH5;;7;>BBCC2BBB?BCCBCGCCB?B@CEADBB?BC@@AAAACCGFBBADC@DCBB?BBBACCAB<@=A?@=@BBBCBBD@CCC@@A?BB?AAB?AA999+9>>;==???1?B?C???BC@==:=:>?88085;@C@@=@BAABBB?B?CCC>B?@=@DBBBCB?AAAAAACCCCC==?A<A>><>==<><A>AAACC>B??>
@ATNG8:01022:04206
GATGGTAGCTCGCTGATGATATCTCCAGAAGATCAGGAACTCTAGAAGAATTCAGATTTTTAACACGAGAGTAAACGTAAAAAGAAGGTTTTACAAGACTCACGTTAACAATATTGCAGCTGTACGCACACAATCGAAGCGCAGTAAGGATGGCTAGTGTAACTAGCAATAATACCACGAAAGCAAGAAAAAGAAGTACGCTATTAACTATTAACGTACCTGTCTCTTCCGAAACGAATGAGTACTACTCTCAGAGACACACTACCATCGAATCACGAAAGTCT
+
::@B<ADBBBC=>BCBBBB@999@?49;;6;?BBAB>B>B@@@ABB?BB@B@CB??>CCC3C?BBAB???<<==5:89<;;;*55058==?2>>D:;;A@@C;:;=B?<<:<DB@CHBCBBBBBBB:;;BBC@BBBB@C;;;BCCC@D=??A?BBCA:::?<?@A@@A>CBADDC@BBBBB>CBB?BBBBB1?>9>000??>@@-0,0<<>4905A?@??@B??9::?B@CBC=?@@<@@?????BBCCBCBBIFEBBAABB@A@@CDCCA>@B@@@AA9==00
@ATNG8:01022:04219
GATTAGTATAGAGCTCTACATAGTACTCATTCGTTTCGGAAGAGACAGGTACGTTAATAGTTAATAGCGTACTTCTTTTTTCTTGCTTCGTGGTATTCTTGCTAGTTACACTAGCCATCCTTACTGCGCTTCGATTGTGTGCGTACTGCTGCAATATTGTTAACGTGAGTCTTGTAAAACCTTCTTTTTACGTTTACTCTCGTGTTAAAAATCTGAATTCTTCTAGAGTTCCTGATCTTCTGGGTCTACGCTCGTCGCGCTACCATCGAATCACGAAAAGTCT
+
DCC?BCBCBBBDDDDCCCCCCCCC@@AB::6:@??<AC@C@BAABABD?CDAAA>B>BBBB>@>BBBBBBB>=8777777#93,3=<68AAC?A@@;:83::@?CE?BBB?>>AA5<<A9>9@AA@=>;>:??@@;@@@A@@??AAAAAAA;=7=?@;@A<>;>==??===>9=;;;;2;=C=>>>>>/=@///)//////<99<08776(299:<8>9@?9?A@@;;;<@:>=@@@B:>>DD;>>>@A@@?????@@@AA@@<@AA>>;>AA<7666,6=<<
@ATNG8:01026:04192
GATGGTAGGCGACATACATACGCGCCAGAAGATCAGGAACCTAGAAGAATTCAGATTTTTAACACGAGAGTAAACGTAAAAAAGAAGGTTTTACAAGACTCACGTTAACAATATTGCAGCAGTACGCACACAATCGAAGCGCAGTAAGGATGGCTAGTGTAACTAGCAAGAATACCACGAAGCAAGAAAAAAGAAGTACGCTATTAACTATTAACGTACCTGTCTCTTCCGAAACGAATGAGTACAGAGAGTACGATATGTCTACCATCGAATCACGAAAGTCT
+
5>:;7;??:<=A=>BBBCCCBB:69:@BC966=C@@?@;@7994;8><8<5495?;===+;6:>A9:9CBBBA8=>;:::::$95255:::0<==:666<<;944.45>=8><:*////0=<=@@555595939:99498377;==9>5?<@9<<@@@@@@@B@@:CD?BB?AA>8::00)/8846:::::%;=9565;9777:5:.55=;5:8:8??>7:;<555;8;588>3=//*//>>===??>?<8>==@ABB@A@@@::18577:<876=667-5799
@ATNG8:01026:04238
GATGGTAGCACGAGTCACTCATATCCAGAAGATCAGGAACTCTAGAAGAATTCAGATTTTTAACACGAGAGTAAACGTAAAAAGATGGTTTTACAAGACTCACGTTAACAATATTGCAGCAGTACGCACACAATCGAAGCGCAGTAAGGATGGCTAGTGTAACTAGCAAGAATACCACGAAAGCAAGAAAAAGAAGTACGCTATTAACTATTAACGTACCTGTCTCTTCCGAAACGAATGAGTACTATGTAGAGCTCTATACTAATCGAATCACGAAAGTCT
+
CCBB?BECCBBBBDDDABAECCCBC?CCD?CBBCCC@C@CCCCCCC@DD?B@BCB@@@?@0?>ABBBBBCBBBC?BAAAAA@,@@;;5;;;&9@A;AAAADCCBB@B?CD@CCC?BCDDDBCCCCCDDCCCC@CCCC?BBBABBAA=B?BAB?BCBBCBBB?BCCCCC?BB?>??399999+9@@=ABCCC3BD@D???CAA==5:5;>>>5;7;@BBB@CCBAABB>A>ACD>CAA>ABBBBBBBBCBBBCBA>BBAA>=>AA<A===<AABBAA@:@ABB
@ATNG8:01027:04213
GATGCTATACGTATATCTATGTACTCATTCGTTTCGGAAGAGACAGGTACGTTAATAGTTAATAGCGTACTTCTTTTTCTTGCTTTCGTGGTATTCTTGCTAGTTACACTAGCCATCCTTACTGCGCTTCGATTGTGTGCGTACTGCTGCAATATTGTTAACGTGAGTCTTGTAAAACCTTCTTTTTACGTTTACTCTCGTGTTAAAAATCTGAATTCTTCTAGAGTTCCTGATCTTCTGGTATGACTAGTGTACTACTACCATCGAATCACGAAAGTCT
+
<<>695<=BBBBCCCBCCAAACCBBB@@=@ABA:BB@CACEKCCCB?CDCCC@C?BBBB@B?CBDCC?::;600000$0/(////(/@=A=BA@=@@=@@@@AA=ABCCCBCC?BBA:=:=????@@@<@BBB7;:?@A??>AAAA?==<@<@AA:>?<A<AACAAAA;:5;=>>?6?=B<AACCD/@@???-88=788::;A;????/>@??A<A<AA;AAAA???;?=BA??>?8;;C=B??>BA@@>>>@@@@::;==:=>>>A<>>>>>>?9@CAA
@ATNG8:01027:04214
GATGGTAGCACGACACGACGATGTGTACTCATTCGTTTCGGAAGAGACAGGTACGTTAATAGTTAATAGCGTACTTCTTTTTTCTTGCTTTCGTGGTATTCTTGCTAGTTACACTAGCCTCCTTACTGCGCTTCGATTGTGTGCGTACTGCTGCAATATTGTTAACGTGAGTCTTGTAAAACCTTCTTTTTTACGTTTTACTCTCGTGTTAAAAATCTGAATTCTTCTAGAGTTCCTGATCTTCTGGGTCTCTCTCTCACGCACTACCATCGAATCACGAAAGTCT
+
9:CC:>BBBCBB=EBBBCBBAGCCCDCCCCAA?ACBC=CC@B@BCCCCAA?BCBBC?C@CBBB?B?BBBAAABBC??>=<=<$93,3@A>9?@@A?AAA>AB<@?BDBB?AABBACCC?;;7;:>A@>>>55.5=775:@@<>;?@@@CCC?=>><AAA:@@;A;<<;>>AAAA9>>AAA5B:=9777777%8@////'/---77---8(....$.38782=58:08CABBBC:>:>@@A@@<@@>@7===>>>@@@??@@@@?=>>=>>>?A;??@@AAC5>>DA
@ATNG8:01033:04208
GATGGTAGTGTCATATGAGAGTGTGTACTCATTCGTTTCGGAAGAGACAGGTACGTTAATAGTTAATAGCGTACTTCTTTTTCTTGCTTTCGTGGTATTCTTGCTAGTTACACTAGCCATCCTTACTGCGCTTCGATTGTGTGCGTACTGCTGCAATATTGTTAACGTGAGTCTTGTAAAACCTTCTTTTTACGTTTACTCTCGTGTTAAAAATCTGAATTCTTCTAGAGTTCCTGATCTTCTGGGTCTCTCTCTCACGCACTACCATCGAATCACGAAAGTCT
+
55==9=ABBBBBCBCCCECCBDCCCACBBD@@?AFED=CD?B?BDDDCCCACGCCC@C?BBCC@D@CCCC@@@CC?AABBB0AC?@@@@:?B@@>@DD@DC;;:CCCC@CCCCCCCH@CCBBCBCBBCAAAC?AACDACCCCCCCCCCBCBCCBB@BDB?CC@C@CCCCCCBBB@CCDDD:C?A>;;;;:*;@??@;@@ABBCCCBB@CFDH5HBABC@C@DC@BBBCBCB@B@BBBEDD?BBCC?CCCCCBBBBBBABBB;;;B?@@@CE@@@@A;;;9;BBH
@ATNG8:01034:04191
GATGGTAGTGATACAGATCAGACACCAGAAGATCAGGAACTCTAGAAGAATTCAGATTTTTAACACGAGAGTAAACGTAAAAAGAAGGTTTTACAAGACTCACGTTAACAATATTGCAGCAGTACGCACACAATCGAAGCGCAGTAAGGATGGCTAGTGTAACTAGCAAGAATACCACGAAAGCAAGAAAAAGAAGTACGCTATTAACTATTAACGTACCTGTCTCTTCCGAAACGAATGAGTACGATGAGAGAGCTCTCTCTACCATCGAATCACGAAAGTCT
+
>>BB@DEBBBBBCCCCCECCCCCCB@BBB?BAA;;9;@5>CC??@C?BB>B????A@@@B1B?CBBC???ADDF=99<AEDD5?@;=2;;;&9BB?BBBCIKHBB?B@CC@CCC?BBCCCDBBCCCCDBBBC?CCBB?BABAECA@<B@CCC@CCCCCCCC=AACBBB?AA>ABB<@@::9,9<<;99::9(:A>B@??AB>76187<>9818;>AFEI@CCC@@BA>A?AA@<AAA>ABCBCDDBBBBBBBBBBCA=>>>>>>?;>=;:;<@@BBA@@:@:::
@ATNG8:01034:04204
ATGGTAGAGTACAGTGTAGTAGACCAGAAGATCAGGAACTCTAGAAGAATTCAGATTTTTAACATCGAGAGTAAACGTAAAAAGAAGGTTTTACAAGACTCACGTTTAACAATATTGCAGCAGTACGCACACAATCGAAGCGCAGTAAGGATGGCTAGTGTAACTAGCAAGAATACCACGAAAGCAAGAAAAAAGAAGTACGCTATTAACTATTAACGTACCTGTCTCTTCCGAAACGAATGAGTACACACTCTCATATGACACTACCATCGAATCACGAAAGTCT
+
<<<9<BBBBDDB@AABAAEDBAAA>BCD?BCBAA@6;5:BB;;9C?CA?B=@?:97CCC3B?BBABB999;898+8<33333$33,31777+778288;;997222'24997:52,266:>>@BCEDCCCBBB?@@?@=A>?>BDBB?B@BBB?BBBBBCCA?ACAAAA?CC@>>?=?????:?>><988888%/<7<///==@BB8;7;>AD1819>A@A?@@@AABB?C?CCD>EBB?CCCCBBBBBBBBBABAADDAB@@@BBB@CBAAB?BCAB@@@;@CBB
@ATNG8:01042:04195
GATGGTAGTATAGAGCTCTACATAGTACTCATTCGTTTCGTAAGAGACAGGTACGTTAATAGTTAATAGCGTACTTCTTTTTCTTGCTTTCGTTATTCTTGCTAGTTACACTAGCCATCCTTACTGCGCTTCGATTGTGTGCGTACTGCTGCAATATTGTTAACGTGAGTCTTGTAAAACCTTCTTTTTACGTTTACTCTCGTGTTAAAAAATCTGAATTCTTCTAGAGTTCCTGATCTTCTGGGTCTACGCTCGTCGCGCTACCATCGAATCACGAAAGTCT
+
:<BB@BCCCCC::9D@9;;CBA@@@CDCEFA@?ACBB=CAAA=@@?@?@B?BBB=B6@<@BCB8C?DBBBBBAAA;:99:9$77177=97>BB@@@=?B@AABB::77>>>AA=;7;AF=B;@@BAAA@@<>@@@568>>EGD@?>>@@?@?E;>>?<@@=D;>>@>>>@>><>ABAA.;375;=989*9999:39222777;;=0/////#....3(.(.:5:99>>>><B=A@@@@?9=767-8;;;A?>?A989=>>;<=?499>??:?;::?>>6>>>>
@ATNG8:01042:04205
GATGGTAGCGCGACGAGCGTAGACCCAGAAGATCAGGAACTCTAGAAGAATTCAGATTTTTAACACGAGAGTAAACGTAAAAAGAAGGTTTACAAGACTCACGTTAACAATATTGCAGCAGTACGCACACAATCGAAGCGCAGTAAGGATGGCTAGTGTAACTAGCAAGAATACCACGAAAGCAAGAAAAAGAAGTACGCTATTTAACTATTAACGTACCTGTCTCTTCCGAATCGAATGAGTACGATGAGATCTCGTGTCTACCATCGAATCACGAAAGTCT
+
BCCC@CBBBBCCCCCCCCCCCCBBB<BDC@DDCC@@???CBCCCCA=?A=??BBA77777.8>CCCABBBCAA@;@ABCEEH5BA>A5;;7;BFIHBBBCCGBB>B@DD@CDD?BBABBCBBCDDDCCCBC?CDBB@BB??AA?><@@CBB?BCCCCCCC?CCCCAA?BC@BBB;??99929@@;::999(9A@A888A>>877)79::;A3838ACCC@AAAAABB?B@EB?BAAA?CCCCAAACCBBBBB999ABBABBBBB?BBBBB?BBAB@@@9@@??
@ATNG8:01044:04205
GATGGTAGGCGAGAGTGAGACGCAGTACTCATTCGTTTCGGAAGAGACAGGTACGTTAATAGTTAATAGCGTACTTCTTTTTCTTAGCTTTCTGTGGTATTCTTGCTAGTTACACTAGCCATCCTTACTGCGCTTCGATTTGTGCGTACTGCTGCAATATTGTTAACGTGAGTCTTGTAAAACCTTCTTTTTACGTTTACTCTCGTGTTAAAAATCTGAATTCTTCTAGAGTTCCTGATCTTCTGGCGCTCTTTCACGTCTTGCTACCATCGAATCACGAAAGTCT
+
@ADD@B@?>@BBECCCCBBA<66;;=CBBB::9;DDC=BA=B>;;;CC@@=@B@?@=A5:8;<6=9??=@@@>79,00/0/$/8(//666.//3995::;5887;>>>;:5;AA888>>;>AB8=59::;>?>?<@@BBH9>>=@===?BBBCC@;7;@@<@@<@=>==@BAA>>587AAA6@;>67////(/889=-//<<=<=@BC<@@@@/?888A<A<@@<AAAA@??<?=AAABAA=;<;=@>>=?HE9>:=////*/:9=@9=@@??<@@AAAAA:>=>=
@ATNG8:01047:04212
GATGGTAGGCACTGCGCACACATCCCAGAAGATCAGGAACTCTAGAAGAATTCAGATTTTTAACACGAGAGTAAACGTAAAAAGAAGGTTTTACAAGACTCACGTTAACAATATTGCAGCAGTACGCACACAATCGAAGCGCAGTAAGGATGGCTAGTGTAACTAGCAAGAATACCACGAAAGCAAGAAAAAGAAGTACGCTATTAACTATTAACGTACCTGTCTCTTCCGAAACGAATGAGTACACATCGTCGTGTCGTGCTACCATCGAATCACGAAAGTCT
+
56B>;@DCADC@665<<<AAACCCC>CBB?BCCDBB@BACCCBBCC?BB@B?BBAABDDD3C?AAABCFDDAAA:?=?A@@@0=A=B:CCC<CGGACCCCBBEA@?AADEACCC>ABBBCCCCFCCCCBBAB?BBBB@CBBA@AAB?C@BBB?BCCCBCCC?BBBCBB?BD@:9:<?>BCD=????=<<??.=A?B888A@@?@<><>?BD7;7;>AAA?ACBBBBC?B?BBD>CCC>ABBBCBBBBCDDA?ABBBBBBBBBBEC?AAAAC?BBAA99929AAA
@ATNG8:01052:04190
GATGGTAGCGAGCGAGTGTGTATACCAGAAGATCAGGAACTCTAGAAGAAATTCAGATTTTTAACACGAGAGTAAACGTAAAAAGAAGGTTTTACAAGACTCACGTTAACAATATTGCAGCAGTACGCACACAATCGAAGCGCAGTAAGGATGGCTAGTGTAACTAGCAAGAATACCACTAAAGCAAGAAAAAGAAGTACGCTATTAACTATTAACGTACCTGTCTCTTCCGAAACGAATGAGTACTATGTAGAGCTCTATACTACCATCGAATCGCGAAAAGTCT
+
<:::75499?=99494455:;@BBA;B@A=@ADAA?6;69?=888>9777(3177455555$5.56>;;;>;9;;,9==9999(9:7;.555&555.5599:;;9969;@@=BBC=?@AAABCCBBBBBCCCHADCCCAC;;;CCCC@C@CAA=A@@@DDDE@CBBCBC?AA=?::7:D@@A>AA@;:::::(9A;?9::BAABC?B?DDBA<B=>>B;;9;BCCAA@@C@CAA<@@@90/0:==ABBBBBBBBBB>>>@>@@:889:88/959///////'/996
@ATNG8:01056:04216
GATGGTAGTACATGATAGACGACACCAGAAGATCAGGAACTCTAGAAGAATTCAGATTTTTTAACACGAGAGTAAACGTAAAAAGAAGGTTTTTACAAGACTCACGTTAACAATATTGCAGCAGTACGCACACAATCGAAGCGCAGTAAGGATGGCTAGTGTAACTAGCAAGAATACCACGAAAGCAAGAAAAAGAAGTACGCTATTAACTATTAACGTACCTGTCTCTTCCGAAACGAATGAGTACGATGTGATCTCGTGTGCTACCATCGAATCACGAAAGTCT
+
ACCC@D@BBCDDCCBCBAAB9;:CB@CCC@CCDCBB797;ABBCBB?BB@B@BBBBBDEDE*DABBHCCCCDBCB>BBBBB@A1AA<A?BBCB5BBB@CABACCC@@>A@BB@BCC@BBCBBBBCCCDCCCCBB@CDDD=AABBCCCC?C@CA@<@BCBBBDD@CCCAAA?CC?BBB8::?>>8?@@;99999(9@=ABAACCCBB>A>ACCB:>7<AB@B>BCBBBCC@C@BC@9@@@=@DDBCBCAA??>BBBBBBB@@@AAAAB?BAAAB@CCBB???<?CAA
@ATNG8:01063:04200
GATGGTAGTATATCGCGTCGCTATCCAGAAGATCAGGAACTCTAAGAAGAATTCAAGATTTTTAACATCGAGAGTAAACGTAAAAAGAAGGTTTTACAAGACTCACGTTAACAATATTGCAGCAGTACGCACACAATCGAAGCGCAGTAAGGATGGCTAGTGTAACTAGCAAGAATACCACGAAAAGCAAGAAAAAAGAAGTACGCTATTAACTATTAACGTACCTGTCTCTTCCGAAACGAATGAGTACACATCGTCGTGTCGTGCTACCATCGAATCACGAAAGTCT
+
<:9:=A@A<56<<;;;@>>>>655549993455555.5.5::55.5;.4/3::00)---999)816////9:;<===44348888'8;-3-333&3::7;:88;;;3754;@??998?887@FCCCCCDDDBBBB=AA?@<@???@@AA=A=A;;8;AABCCBC?DCCDBB?9:49@<8<<7788*88718CCCCC)AB>>677AAA@@<@:>>BB<?;?ACCC?BBCBBBB?B@BDE@BBB=???BBBBABBDDCCBBBBAAAAA@ABA?BBBBD@CA@@9992:@AA
@ATNG8:01063:04235
GATGGTAGAGAGAGCTCTCTCATCGTACTCATTCGTTTCGGAAGAGACAGGTACGTTAATAGTTAATAGTGTACTTCTTTTTCTTGCTTTCGTGGTATTCTTGCTAGTTACACTAGCCATCCTTACTGCGCTTCGATTGTGTGCGTACTGCTGCAATATTGTTAACGTGAGTCTTGTAAAACCTTCTTTTTACGTTTACTCTCGTGTTAAAAATCTTGAATTCTTCTAGAGTTCCTGATCTTCTGGGCTGCGCTGATATGCGCTACCATCGAATCACGAAAGTCT
+
4<===A9;5@;:9;9666AA@>>=A@;99<991:BCD>DD@F@@?@BAAB>AA@AC<@=@@@A>B?<BBCCA:33333333$39,37;818<<>:BA@=@B29;;=9=:;@@<=?>?<588?C>BBCAA??>?BBBB=??????@BBBBBCDBBC>988:>>5;5;>>>?>>>?;=====2>;A:?>DCC/=>>CD:A????@@@6665CCA.;<<6<;.6.5>9@@AAA>>==7<///:>*//7707///:9:9>=>:;:A;;;@<@AACB=BBB???@9??@=
@ATNG8:01014:04242
GATGGTAGTGCGTGAGAGAGAGACCCAGAAGATCAGGAACTCTAGAAGAATTCAGATTTTTAACACGAGAGTAAACGTAAAAAAGAAGGTTTTTTACAAGACTCACGTTAACAATATTGCAGCAGTACGCACACAATCGAAGCGCAGTAAGGATGGCTAGTGTAACTAGCAAGAATACCACGAAAGCAAGAATAAGAAGTACGCTATTAACTATTAACGTACCTGTCTCTTCCGAAACGAATGAGTACGAGAGAGCACACGTGTCTACCATCGAATCACGAAAGTCT
+
;=FE@CBBBCBBBDCBBBCGDCBBB>BCC@CBB@@A=@=BBCBBBC?BB>B>BBCCCDDC3A=A@DBBBBB>><533:999:;#44.4.55555#5994;=>CCCDDB@C@CC?CCC=A@CCCCDBBBFDBBBBB>BCCD?CBBB@?>>9>:>>>;@CCCCCDC?AAABBB?BB?CBB?A@@??7???;?F@CC=AB:>:@@@<B@@=@=AA@@>A?AAB@@>@ABAA??=?=?CC>CBB?BBBBCCCBBBBB>>>BBBBBBCBB?B@<@?@?@=CCAABBB<A:::
@ATNG8:01014:04276
GATGGTAGTATAGAGCTCTACATAGTACTCATTCGTTTCGGAAGAGACAGGTACGTTAATAGTTAATAGCGTACTTCTTTTTTCTTGCTTTCGTGGTATTCTTGCTAGTTACACTAGCCATCCTTACTGCGCTTCGATTGTGTGCGTACTGCTGCAATATTGTTAACGTGAGTCTTGTAAAACCTTCTTTTTACGTTTAACTCTTCGTGTTTAAAAATCTGAATTCTACTAGAGTTCCTTGATCTTCTGGGTCTACGCTCGTCGCGCTACCATCGAATCACGAAAGTCT
+
ABBB@DCBBCC:9:C?CCECBFCCCCCCBB@@=@@@@<@C?C?:::BDAB@BBDBA?B=>?AC=A>ABCAABA>@8:89999#8717:>A:@BBB9:9B>AA?BAABBB?ABA;;;??=B@@<@<@@@;:;==;?@@@<???BBC@???AAA@>>=::;;8==8>:>>>BBCDAA:??DEF5?7;8;>EDD/>A<=>//)/9//*/=<8==8:===,=///=7=9>;;;>>@===<A8<8;BC=>:;67=6=676666=>>>>===;;;>;>ABBB;@@?@;::6;>>A
@ATNG8:01015:04251
GATGGTAGGCGACATACATACGCGCCAGAAGATCAGGAACTCTAGAAGAATTCAGATTTTTAACACGAGAGTAAACGTAAAAAGAAGGTTTTACAAGACTCACGTTAACAATATTGCAGCAGTACGCACACAATCGAAGCGCAGTAAGGATGGCTAGTGTAACTAGCAAGAATACCACGAAAGCAAGAAAAAAGAAGTACGCTATTAACTATTAACGTACCTGTCTCTTCCGAAACGAATGAGTACGTGTGCGACGTGTCTCCTACCATCGATTCACGAAAGTCT
+
A?C>@CCCAA@ACBCCCHCCBAAA@=ABCFHIHCA@@A@CCBABCD@CC?A?BCC@@@@@1@@CCCCCDCLBBB>BBCCDDD0CD@D9;;;6<CD?CBCBBBCBB@C@BB?BBC@CCBBCDDCDBCBBBCAA>BCCC@CBBBBBCC@CACCC@CBCCCCCC@BABCCB?BC@BBB=@@999+999399::9:%0>;>0/0??BAB?B><;??=A<?@B@@<@B;;;BC@C@CCD>CBB?BBBABCBBB???ABBBBBCBBBB?BBC@B===?D<ACDCCC?C@??
@ATNG8:01018:04261
GATGGTAGTGTCATATGAGAGTGTGTACTCATTCGTTTCGGAAGAGACAGGTACGTTAATAGTTAATAGCGTACTTCTTTTTCTTGCTTTCGTGGTATTCTTGCTAGTTACACTAGCCATCCTTACTGCGCTTCGATTGTGTGCGTACTGCTGCAATATTGTTAACGTGAGTCTTGTAAAACCTTCTTTTTACGTTTACTCTCGTGTTAAAAATCTGAATTCTTCTAGAGTTCCTGATCTTCTGGACGCGCGCACTGACACTACCATCGAATCACGAAAGTCT
+
8<5906=>=>==<===ACBCCC:999999<:<8<<?<666:@;@@@EBCC@CC@@C?B@B@A@2;5:5;555;993::?<?)<<055@@8@;008=//)/:2//6<<<8>>>CIAAA@BCB@CABBCB;;<HAECDC@BBAABBBBBBB@@@A;;8;;;?BB=B=A;;:A@BAA=A:;;;.;;@;@@@@@0;00=@+000:BB@AAAADGFG199669495<=:;;;>6659=89997//)///27<?@;;;<;5555599=;;7<?===;>===555)5599
@ATNG8:01024:04241
GATGGTAGCACGACACGACGATGTGTACTATTCGTTTCGGAAGAGACAGGTACGTTAATAGTTAATAGCGTACTTCTTTTTCTTGCTTTCGTGGTATTCTTGCTAGTTACACTAGCCATCCTTACATGCGCTTGATTGTGTGCGTACTGCTGCAATATTGTTAACGTGAGTCTTGTAAACCTTCTTTTTACGTTTACTCTCGTGTTAAAAATCTGAATTCTTCTAGAGTTCCTGATCTTCTGGGTCTCTCTCTCACGCACTACCATCGAATCACGAAAGTCT
+
69==9=B@A=6;66?CCCFCBBCCDEBDBCFAECBB:;;7:@DCCDICC@AAAGC@C@CCCC@C@DCBBBC<>C<?AAAA0?@;@???5?A@@7<9><>A>?@ABBB@BBBBBAAA?C@><>?@0/.7-//-(--.(..7.2222255887725-52249>:>;=8588777746555(26:479899)8:9;?386>>>>>A@@<@BBA/>>=>?;>;>@<@AAA:;:<@=@@@@::5:<<>5=<>>;;;@A=@///=:9=?<===>>:>;;6=;;49---
@ATNG8:01026:04244
GATGGTAGCTCTGCTCTGACTCTCGTACTCATTCGTTTCGGAAGAGACAGGTACGTTAATAGTTAATAGCGTACTTCTTTTTCTTGCTTTCGGGTATTCTTGCTAGTTACACTAGCCATCCTTACTGCGCTTCGATTGTGTGCGTACTGCTGCAATATTGTTAACGTGAGTCTTGTAAAACCTTCTTTTACGTTTACTCTCGTGTTAAAAATCTGAATTCTTCTAGAGTTCCTGATCTTCTGGGTGCGCTACAGTCTCTCTACATCGAATCACGAAAGTCT
+
CC??>@CCBCCABBCCCBBCCCCBBBDCCC;:9;A@A<BC@F@CCCCCCC@CBBBD@D@CBBB@D@CCCB@AADD=;;;;;*;@;?@AA<ABB?CCB@;;5;;??BCADCBCCDAA=ABA>A>ACBBBABB?BBBB?BBCBAABCCCBBCBBBA?B@@=@C@C?BBFCCCBDC>B;;<;.;=A=;;;;.;AAAC:;;EDDDCA@@5<;;;*;BBCC?B?BC@KBBCAA@>A=9::B?<8=8;;0;BABBBBCAIBBBBCCCCCCCCBB?ABBCCCD?F@;;
@ATNG8:01026:04259
GATGGTAGAGTACAGTGTAAGTAGACCAGAAGATCAGGAACTCTAGAAGAATTCAGATTTTTAACACGAGTAGTAAACGTAAAAAGAAGGTTTTACAAGACTCACGTTAACAATATTGCAGCAGTACGCACACAATCGAAGCGCAGTAAGGATGGCTAGTGTAACTAGCAAGTATACCACGAAAGCAAGAAAAAGAAGTACGCTATTAACTATTAACGTACCTGTCTCTTCCGAAACGAATGAGTACACATCGTCGTGTCGTGCTACCATCGAATCAGAAAGTCT
+
@:@><?CFHBB@@====//)/:::9<=@B@>@BA@;;2:8=<=>:986880834=<<=B=B1B8B?>>>899;77743=??@?C19:45499909@B>ABACCC?@@=A699<BBB?BA?>?@??AA@00/:::;@@@@<;;99=;<@<@6;9=398:::;9;8<484981799888///>>>7=/7/3;;;7'7=498===::=D<B;AA@@1818;@@@=A@CCCCC?D?CCD>BBB=??BBCCCCCBBBBBBBBBBCCB999CE@BAABB@CBBBEB<AA??
@ATNG8:01027:04263
GATGGTAGAGTATCATGTGTATCTCCAGAAGATCAGGAACTCTAGAAGAATTCAGATTTTTAACACGAGAGTAAACGTAAAAAGAAGGTTTTACAAGACTCACGTTAACAATATTGCAGCAGTACGCACACAATCGAAGCGCAGTAAGGATGGCTAGTGTAACTAGCAAGAATACCACGAAAGCAAGAAAAAGAAGTACGCTATTAACTATTAACGTACCTGTCTCTTCCGAAACGAATGAGTACACACTCTCATATGACACTACCATCGAATCACGAAAGTCT
+
--7706-/4:455595555555;;<7:550488:44.47<<<@@>=855499=>:45555$55<<>::6A<BBD=BBA?>>>(9;=A5;;;&:??<9;>:9?::9.328;49;<9===>BCCBCCCGFCCBB?B@@@?BBBBC@?@<@=@@@?BBBBCB@@>@BBABB?CB?BAA=@??=?8?>@=@?>?>29A<@8>=>?@>A1835??A;A375A@A;>>;9:9=5>8<>>9>>?<ABBBAAAAB?>?>?99:A?@@CDCCEE@B999A=@AB;;;C6;;BA
@ATNG8:01029:04274
GATGGTAGGACGAGCGTCTGAGAGGTACTCATTCGTTTCGGAAGAGACAGGTACGTTAATAGTTAATAGCGTACTTCTTTTTCTTGCTTTCGTGGTATTCTTGCTAGTTACACTAGCCATCCTTACTGCGCTTCGATTGTGTGCGTACTGCTGCAATATTGTTAACGTGAGTCTTGTAAACCTTCTTTTACGTTACTCTCGTGTTAAAATCTGAATTCTTCTAGAGTTCCTGATCTTCTGGTGTCGTCTATCATGTACTACCATCGATTCACGAAAGTCT
+
CBBB?;6;=@555555<669=BBC@BBBABBC?BABC>AA>B?BBBBDCDACGCCD@B?B@00,0,0AAA@A;;=9=??>>*5925<<:4@C>?=ABB:AC79;CBAEAABA;;99@=?@B?A?BC;:;BCB?DD;;6:;;;;;:AA@@BAAACC?CCE7??;>5::;?CBB@@;>:::.5497;;A@-0000*//@@@@@A;@:DDD8@??AA=@?BB?A@@@AAA?A?CCCCCC@DCC:;;BBBB;;;ADBB@@ABBAB<A;;;@?9?A;;;;0:B;9
@ATNG8:01036:04274
GATGGTAGGTGCAGCATGAGTGTATCCAGAAGATCAGGAACTCTAGAAGAATTCAGATTTTTAACACGAGAGTAAACGTAAAAAGAAGGTTTTACAAGACTCACGTTAACAATATTGCAGCAGTACGCACACAATCGAAGCGCAGTAAGGATGGCTAGTGTAACTAGCAAGAATACCACGAAAGCAAGAAAAAGAAGTACGCTATTAACTATTAACGTACCTGTCTCTTCCGAAACGAATGAGTACGATGAGATCTCGTGTGCTACCATCGAATCACGAAAGTCT
+
88;;8944.477///97<<?666;@@:B>>?@>=993-47@<>CCBB>AA7;7<D<<;CCC1C?BBBAAACCCCE>DCECGGF2B@4;5;;;*;?A=B<;;@A@@@4929@<@AD?BBBCCCBB@A@BBB;;;?CBA@>@@@ADCCB@CADCB?BCBCCCCC@DDCAAA=??;@@@:??@@A;BAA>ABFDD2CA=@000@@C8858=AA@A:=8=>BAA=@BABBDD?B@ABB;B;;6;@BBABBCABAAA@>>>@@BBBBBCCA;>?>=>5;;?:;;C=BBA@
@ATNG8:01037:04268
GATGGTAGAGAGACTGTAGCGCACCCAGAAGATCAGGAACTCTAGAAGAATTCAGATTTTTTAACACGAGAGTAAACGTAAAAAATAAGGTTTTACAAGACTCACGTTAACAATATTGCAGCAGTACGCACACAATCGAAGCGCAGTAAGGATGGCTAGTGTAACTAGCAAGAATACCACGAAAAGCAAGAAAAAAGAAGTACGCTATTAAACTATTAAACGTACCTGTCTCTTCCGAAACGAAATGAGTACGATGAGAGAGCTCTCTCTACCATCGAATCACGAAAGTCT
+
//887;<A;;9@@>?@@BBCCCBCC>BBB@CC>996;>8??=/0/>:8;*0*333333333#36;<;;;=====C89<4::;;;$;?<;8CCC<BB@:AA@BBBC@@?@@DE@DCC<?@CCECBBBCCCBBDBC@BBBB?BBB???994;?C@@=@AAAABBB?BBCBDD?::49985<<8888*8<<=ADEDDD)AA<@///;9<::166(6:89177,59;5525;;:;==282337*3333(399;@BBCC989BCCB@@A;;;AA@??;?;;;?;??AAABA;A@00
@ATNG8:01038:04276
GATGGTAGCGCACACATAGATACAGTACTCATTCGTTTCGGAAGAGACAGGTACGTTAATAGTTAATAGCGTACTTCTTTTCTTGTCTTTCTGTGGTATTCTTGCTAGCTACACTAGCCATCCTTACTGCGCTTCGATTGTGTGCGTACTGCTGCAATATTGTTAACGTGAGTCTTGTAAAACCTTCTTTTTACGTTTACTCTCGTGTTAAAAATCTGAATTCTTCTAGAGTTCCTGATCTTCTGGCTCTCGTAGACAGATACTACCATCGAATCACGAAAGTCT
+
@@AB<@=ABBBB@@AABA@A>=966?;?;@?@;:9;A:B@<;5;;;<@BB>BB:;6?C;@A;;4;49B>;669@@600//&/:)///9910559<6::@6?B>@@@BB>?>CC@??BC<???;;=DCCBBAAC@CCCC>AAAABBBBBBBBB;;;B?C@@=@C?B@CC@@ABBBB>@@@@A7@=@>;;;;;*;@@@A8;:CAAB:::A9?>??,?=@@C@C@CB@CBBBC;;5;;???A@@<@AC?B@AACAAACCCCCBBBBAAA>ABBBB@AA@@BKKGCBBB
@ATNG8:01038:04281
GATGGTAGAGAGAGCTCTCTCATCGTACTCATTCGTTTCGGAAGAGACAGGTACGTTAATAGTTAATAGCGTACTTCTTTTTCTTGCTTTCGTGGTATTCTTGCTAGTTACACTAGCCATCCTTACTGCGCTTCGATTGTGTGCGTACTGCTGCAATATTGTTAACGTGAGTCTTGTAAAACCTTCTTTTTACGTTTACTCTCGTGTTAAAAATCTGAATTCTTCTAGAGTTCCTGTATCTTCTGGGTCTACGCTCGTCGCGCTACCATCGAATCACGAAAGTCT
+
<<AB?BBBGLBBCBBBBCCECBB=B;69:A;;2;BC>>?C?@?BBBBBCC@CDCCCAC?ABAB?B@BBCCCCBBA?99:::$983<?@@9??@?;?AA?BD599?<??=ABBBBB??;?==:=;?AB>>888:??>>:><==;;;;;;DA@>==A<???=CC<?<;;;??@@@A5:8888)8:=8=>EEE/>?>>B:@===F?>=;:0////(////;4;7BB=BB>>>A=9=9=///767177994,,,,,-6889>>=>>=<<B<><=<>49:>=>>A7A@>;
@ATNG8:01044:04243
GATGGTAGAGTACAGTGTAGTAGACCAGAAGATCAGGAACTCTAGAAGAATTCAGATTTTTAACACGAGAGTAAACGTAAAAAGAAGGTTTTACAAGACTCACGTTAACAATATTGCAGCAGTACGCACACAATCGAAGCGCAGTAAGGATGGCTAGTGTAACTAGCAAGAATACCACGAAAGCAAGAAAAAAGAAGTACGCTATTAACTATTAACGTACCTGTCTCTTCCGAAACGAATGAGTACTACTCTCAGAGACACACTACCATCGAATCACGAAAGTCT
+
45;;7;;BCDDCCAAACCCFDD9;;:;BD@B@@;;9:>;@@@@@??>AC?B=>>>98888$34=888==;;//0*0/0=<<<0<<89.999&5<A?CBBABBBBC@B@DD@BBB?BCCCCBCHCCBBBCBDDABBBC?AACCA?994;<??A=@CCBCCBB?BBCBBB?BB????<????=8<<<99:::9:%:>;>:88>>>>?6;79=@A5>9=ACAA?AB@@?AA<@?AAA>BBB?BDDCCAAACBBBBBBCB???A==>A==:=A@??<?=<=@@@;@CAA
@ATNG8:01049:04245
GATGGTAGATATATGCACGCTCTACCAGAAGATCAGGAACTCTAGAAGAATTCAATATTTTTAACACGAGAGTAAACGTAAAAAGAAGGTTTTACAAGACTCACGTTAACAATATTGCAGCAGTACGCACACAATCGAAGCGCGGTAAGGATGGCTAGTGTAACTAGCAAGAATACCACGAAAGCAAGAAAAAAGAAGTACGCTATTAACTATTAACGTACCTGTCTCTTCCGAAACGAATGAGTACTACTCTCAGAGACACACTACCATCGAATCACGAAAGTCT
+
?@BB@CEDDBBBDBBCCC:69DDEE?BBD@DCA;<:4:49?=790=:9:).*--(-86888)838;8566;;:==488/////$//)/)///&/;<6;<<>>B=BCAC@DD?BBC?BBBBDDBBCCCFCCCCC@CAA@<@@@@B@??=@@DBC@CCCCBBBB@CBBBBA=>>8???399??=5;<>;9:::::%:?=A978B>>>>1815;==2;5;=A:;9;ACBCDC@D>AAB=AAB>ADCCCABBBBBBBBBBBBBAA=<=>>?;@@A@?<???B@@@<@BAB
@ATNG8:01050:04243
GATGGTAGTGTCATATGAGAGTGTGTACTCATTCGTTTCGGAAGAGACAGGTACGTTAATAGTTAATAGCGTACTTCTTTTTCTTGCTTTCGTGGTATTCTTGCTAGTTTACACTAGCCATCCTTACTGCGCTTCGATTGTGTGCGTACTGCTGCAATATTGTTAACGTGAGTCTTGTAAAACCTTCTTTTTTACGTTTACTCTCGTGTTAAAAATCTGAATTCTTCTAGAGTTCCTGATCTTCTGGAGATACACATGATACTCTACCATCGAATCACGAAAGTT
+
//8;49>A?BA@ACCCCCHEBBBCB@@@@BAB@CEDD=BB@C?BBCCCCC@CCCCCAD@BBCC@B@BCBBBBBDC::::::*;B=@;@A7C>BB<@6949B7;;AE;;;6;CEFFECD@CCC@D@CCCCBBCC@BCCC?BBBBCBBBCCCCBBBBD?CDC?AB?B?BBBABBCCC@CCCCC;B@B@BBCCCC*CCBBC>BBCCCCCCCC>BB@B2AA?@B?C@DFABBBBB@@=@?BBBCDC@BBB?DCCEBCCCDDDBBACCCC??=?@@@C@BBAB?@@<@D@
@ATNG8:01054:04279
GATGGTAGACATATCGTACTCTCTGTACTCATTCGTTTCGGAAGAGACAGGTACATTAATAGTTAATAGCGTACTTCTTTTTCTTGCTTTCGTGGTATTCTTGCTAGTTACACTAGCCATCCTTACTGCGCTTCGATTGTGTGCGTACTGCTGCAATATTGTTAACGTGAGTCTTGTAAAACCTTCTTTTTACGTTTACTCTCGTGTTAAAAATCTTGAATTCTTCTAGAGTTCCTGATCTTCTGGATACACTCATGTGCACTTACCATCGAATCACGAAAGTCT
+
7:A?7?ACBBCCA<AB=CBC?<@@?==B>CED@A@><300)/30//;???=>AC??=@=AAAA>B8<<8?>@?;>889979$7738888)233>7><A=@A59:A@@=8=:99:99:5:?A=A;=676<9997=88:<AAAA=??>>>A>>888:.6256795;<>>AA@:@=A025>><.>5=:>@DDD/=>>=A8?=<<>8:;BB=BBAC/=::39<6<8=>;>AAAB@@<@<@???==8=;;4;77777773@>--,,,,-394669=@7<///6=;4933-
@ATNG8:01055:04250
GATGGTAGCGCACACATAGATACAGTACTCATTCGTTTCGGAAGAGACAGGTACGTTAATAGTTAATAGCGTACTTCTTTTTCTTGCTTTCGTGGTATTCTTGCTAGTTACACTAGCCATCCTTACTGCGCTTCGATTGTGTGCGTACTGCTGCAATATTGTTAACGTGAGTCTTGTAAAACCTTCTTTTTACGTTTACTCTCGTGTTAAAAATCTGAATTCTTCTAGAGTTCCTGATCTTCTGGTATGACTAGTGTACTACTACCATCGAATCACGAAAGTCT
+
??AB9=CCBBBGCDCBBBCCCCCAB@@;>=;?7?@@@;::45599?;;AD=<>@00-/7;;<C>@<@A;56<;;<.44444$4<9<<<=4<555156=9@A:?=>ABB@;;=DCEAA?ACB=@=ABCBBCCC@CDFD?CCDCCCBBBBBBBBBBB?ABB?@@=@?BBCBBDCBB@BCEFD;B;@;::;;;*;A@@@;@;;;BB;<;;4;:;:*:BBCF@D@CC?@AADBBB@B@CC<;;L@BBD@C;;<C<;<CCCABABBBBAB>@@@;;7;BBBCEM@ED<;
@ATNG8:01056:04250
GATGGTAGGCGACATACATACGCGCCAGAAGATCAGGAACTCTAGAAGAATTCAGATTTTTAACACGAGAGTAAACGTAAAAAGAAGGTTTTACAAGACTCACGTTAACAATATTGCAGCAGTACGCACACAATCGAAGCGCATTAAGGATGGCTAGTGTAACTAGCAAGAATACCACGAAAGCAAGAAAAAGAAGTACGCTATTAACTATTAACGTACCTGTCTCTTCCGAAACGAATGAGTACTATGTAGAGCTCTATACTAATCGAATCACGAAAGTCT
+
CBCB?CDEAG;;9BBAACCCCCCCC?BBB?CCCCBB>B@BBEDBBB@CC@D?CCBBCDDC1C?BBCDDCBBB@F>DD9:999*:A;@5;;;.;EEADBBBFEDBC?B?AB?ABC<@>BBBABBCBBCBBCBC@DCBB?BBBDCC?B?A?B?@>@BBBBCCC@CBBACB@CF>?@?<>>:::,9@@9??BBB3BC?BBCCBA@@B6999BAA?B?AADDD?BBAA??>?C?BBF>AAA?ABBCBBBBB>>>BCA@@CCBBBBCBB?BCCC?BBCCA@?<@@>>
@ATNG8:01057:04245
GATGGTAGCTCTGCTCTGACTCTCGTACTCATTCGTTTCGGAAGAGACAGGTACGTTAATAGTTAATAGCGTACTTCTTTTTCTTGCTTTCGTGGTATTCTTGCTAGTTACACTAGCCATCCTTACTGCGCTTCGATTGTGTGCGTACTGCTGCAATATTGTTAACGTGAGTCTTGTAAAACCTTCTTTTTACGTTTACTCTCGTGTTAAAAATCTGAATTCTTCTAGAGTTCCTGATCTTCTGGTATACACACTCGCTCGCTACCATCGAATCACGAAAGTCT
+
BCCB@DBBB?C@@?DB=A=ACCCAA@D@@ABB@BCCC>DD:;::B@BCCC@EGDBB8:89@<A<D?;;99::5::.55:::);=9AADE=BB;:6:@C=@@?@@BCCCACCDDDDBB?BBC@E@CBBBBBBB@CBCC@CCCCC:;9@BBABCCAA>CCC?CC@C@BBB;;;CCGABCCCC<GAD>;;;;<*;BBBE?CBACDCBBAA;??@?,@ABCC@C?BB>BAAAAAA>A=@@AA@@9;;HACCCCDDCBCCCBBAADBBBB?AAAAB?BCCBBBE>BBBC
@ATNG8:01058:04284
GATGGTAGTGTGTCTCTGAGAGGTACTCATTGTTTCGGAAGAGACAGGTACGTTAATAGTTAATAGCGTACTTCTTTTTCTTGCTTTCGTGGTATTCTTGCTAGTTACACCAGCCATCCTTACTGCGCTTCGATTGTGTGCGTACTGCTGCAATATTGTTAACGTGAGTCTTGTAAAACCTTCTTTTTACGTTTACTCTCGTGTTAAAAATCTGAATTCTTCTAGAGTTCCTGATCTTCTGGATATGAGTGACTCGTGCTACCATCGAATCACGAAAGGTCT
+
::CC?BBDCCCBCCBCCCCCDD@CBCCEBB>ACC=CD@C?BBBCCCC=ABCCCAE@CCCC@C?@@CBCCCDC>:::::);@=@@AB=DDCC@B@@>@BADCCA996:?@@=ABC?BBB?C?CDCBC>=>@BBCC@BBBBB>>@ABFDB@@@@<>>>:>>:>;>@AA>>>@D<@@AAA5B=A=88676(6=:::6;??>>????>3779:*:<<:;2::?A=AB>??CB<@<???>=>8<==;=>>@@@BAA???===?=A??:><>>A;==;A555.6<<=>
@ATNG8:01059:04241
GATGGTAGTGTCATATGAGAGTGTGTACTCATTCGTTTCGGAAGAGACAGGTACGTTAATAGTTAATAGCGTACTTCTTTTCTTCTTTCGTGGTATTCTTGCTAGTTACACTAGCCATCCTTACTGCGCTTCGATTGTGTGCGTACTGCTGCAATATTGTTAACGTGAGTCTTGTAAAAACCTTCTTTTTTTACGTTTACTCTCGTGTTAAAAATCTGAATTCTTCTAGAGTTCCTGATCTTCTGGTATGACTAGTGTACTACTACCATCGAATCACGAAAGTCT
+
>>BB?BCAB999DBBBCBCBBBBBBB@@@B@@<@@@@;@B?B@ABBBBDDBHCBCC@C?CBDB?C@CCCDCAA@@<;;;;.4@8444(4889=ABA@CD>AABBDB7::B:9:AB@BBC@A=:99??@??:????=;;;AA===@@@=@@@//,0AA>BC?B?BBCBBBCCE>B;;;;;*<>A>ABBBBBB#BCCGG?CCGCBBCCCC@CCDD5CAAAC?@=@B?BBBBBBD9:::CCCCC?BAB?BCDCBBACBCDDCDCCCCBB@ABCCE=@?BABBB=CBBB
@ATNG8:01061:04270
GATGGTAGGACGAGCGTCTGAGAGGTACTCATTCGTTTCGGAAGAGACAGGTACGTTAATAGTTAATAGCGTACTTCTTTTTCTTGCTTTCGTGGTATTCTTGCTAGTTACACTAGCCATCCTTACTGCGCTTCGATTGTGTGCGTACTGCTGCAATATTGTTAACGTGAGTCTTGTAAAACCTTCTTTTTTACGTTTACTCTCGTGTTAAAAATCCGAATTCTTCTAGAGTTCCTGATCTTCTGGCGCTCTGTCACGTCTGCTACCATCGAATCACGAAAGTCT
+
///;6:A?=CAA?BB@@ACCCDBB@BCBBCBB>BBBB>CC@C@CCCBBCB@CCDCC@B@CCBB?DAEBBCBCCCC=99999'9?;?@CC=BB@@<A<<7;C8;:BCBB?BDCGDCCC?BCD@D@BCCD@@@C?DDCD?EBBBBBCCCBBBCBBAB?BBC?CD?D?BBBBBCCBC@FCCCC;B=@;::9:9:$;CBBB>CCCCDDDCBC@CCCC5CD@CC@C@A@>?@CCABB?A?@@@CBB?@?A?CA@@BCCECCCCCCBAAA@@=@CBBD?BBBBCCB=CB@@
@ATNG8:01063:04245
GATAGTAGCACGACACGACGATGTGTACTCATTCGTTTCGGAAGAGACAGGTACGTTAATAGTTAATAGCGTACTTCTTTTTCTTGCTTTCGTGGTATTCTTGCTAGTTACACTAGCCATCCTTACTGCGCTTCGATTGTGTGCGTACTGCTGCAATATTGTTAACGTGAGTCTTGTAAAACCTTCTTTTTTTATGTTTACTCTCGTGTTAAAAATCTGAATTCTTCTAGAGTTCCTGATCTTCTGGACGACGCGCACTGACACTACCATCGAATCACGAAAGTCT
+
BAACCBCCBCCCCGGCBBBAAADFEDCCBB@@;>BBA<BC?B@BCCCCCC?ABBCC@C>A@CC=?=?BC?A99;B?ABCEC2AA;>?AC=BBCC@CBA?AC?BBBCCCACCCCBCCD?BBB@D@DAAACCCC?@@CC@CBBBCBBBDCCBAACCC@BCB@AB?A@BBBBBC@@@=?;::;.;=@;;;;;;;;#;A;;;0;AABCCCHCCGDDDD5CAABC@B?BC@BBB@@@@=@?BBCCBB>AAB>BCDCCCCCCCBBBCCCCCCD?CBCBB?BBBCCEC>C999
@ATNG8:01014:04311
GATGGTAGGCGACATACATACGCGCCAGAAGATCAGGAACTCTAGAAGAATTCAGATTTTTAACACGAGAGTAAACGTAAAAAGAAGGTTTACAAGACTCACGTTAACAATATTGCAGCAGTACGCACACAATCGAAGCGCAGTAAGGATGGCTAGTGTAACTAGCAAGAATACCACGAAAGCAAGAAAAAGAAGTACGCTATTAACTATTAACGTACCTGTCTCTTCCGAAACGAATGAGTACAGAGAGTACGATATGTCTACCATCGAATCACGAAAGTCT
+
5:>>:BBD@CBBBC=B=DDCCBDDE?ABC@CBBB;;5;<@@AAAAA?@@<?;>>:;:;;;*;<@CCICCECCCB9AA;;;;;*;A>A5;;09@D9>BBA@@BBB?C@CC?CBC<AABDCCBBCDDBBBBBDBDBBB@BCBAAA::5;>BAB@BCCDBBBD@DCBBAB@DC@999<==;;;3=9939@@@@2AB?B?@?BBBBB<>;?B>>;>;<=@:;6;A@@@@D?B@CCC?CDC@BABBCCBBBBBAAABCCCCCB@?@?8747CCBA<AA<==<<5<:::
@ATNG8:01016:04301
GATGGTAGAGTATCATGTGTATCTCCAGAAGATTCAAGGAAACTCTAGAAGAAATTCAGATTTTTAACACGAGAGTTAAACGTAAAAAGAAGGTTTACAAGACTCACGTTAACAATATTGCAGCAGTACGCACACAATCGAAGCGCAGTAAGGATGGCTAGTGTAACTAGCAAGAATACCACGAAATGCAAGAAAAAGAAGTACGCTATTAACTATTAACGTACCTGTCTCTTCCGAAACGAATGAGTACACACTCTCATATGACACTACCATCGAATCACGAAAGTCT
+
////2789===55555555555=?>7;::5://)//)/)//(4<:44493555)5445444;;;$5.5:5555;7747:1://////$/:27)55)59939:555=<:;9:9==<@AB<>??<?@;?@BB@BCBCB@CCCB@CBDCCEBB?BBECC>A@@@B@@@?BCBBBD@CD;::::=::?>,//883/////$/943333A;;=C>>6;;55.2298;55.5@@;?4:29.4=@9@A<<;??BBAABBBBBCBAAABBCBBBB;;;=@@??B@BBBCBBB<BC@@
@ATNG8:01018:04323
GATGGTAGTGCGTGAGAGAGAGACCCAGAAGATCAGGAACTCTAGAAGAATTCAGATTTTTAACACGAGAGTAAACGTAAAAAGAAGGTTTTACAAGACTCACGTTAACAATATTGCATCAGTACGCACACAATCGAAGCGCAGTAAGGATGGCTAGTGTAACTAGCAAGAATACCACGAAAGCAAGAAAAAGAAGTACGCTATTAACTATTAACGTACCTGTCTCTTCCGAAACGAATGAGTACTGTATCTATGTGTGCGCTACCATCGAATCACGAAAGTCT
+
DCBC@CCCBBBCBBBCBCCCCB9:::;DC?@@@AA?5<5:AB::8=8BA<A=:99@?=8=)=8?@B@BBFBCBB<@@AA@@@1AA=@4::909@D?BBCCBBBCC?B@BB?BCC?BAAAABCB@@?AABAAC?BB==;>BAAAB:86>@CCC?BBBBBBBB?AAAAAA;>=7;;;<@@@@@8@;;7;AAAB/>>:>876A@@@@<>:==AA5:7;@BBB>BC;;;BB@D>AAC>DBB?BBBFBABAACBBB@@@@BBAAABB>>><BAAAA<@>==CDD>B::9
@ATNG8:01019:04290
GATGGTAGCACGACACGACGATGTGTACTCATTCGTTTCGGAAGAGACAGGTACGTTAATAGTTAATAGCGTACTTCTTTTTCTTGCTTTCGTTGGTATTCTTGCTAGTTACACTAGCCATCCTTACTGCGCTTCGATTGTGTGCGTACTGCTGCAATATTGTTAACGTGAGTCTTGTAAAACCTTCTTTTTACGTTTACTCTCGTGTTAAAAATCTGAATTCTTCTAGAGTTCCTGATCTTCTGGAGATACACATGATACTCTACCATCGAATCACGAAAGTCT
+
55>B466>>;;;;><<<<<;;;99556;;=;;7<CCD>CC>@;>;556<<:@>666:>;AB>>?B?AAC?=>;5754==?>+<A=A@@@6?>?9=;>8947<:==><>@9?????>BB?>A?;A=A@???@??;?BBA<>>::57;>99999/--9---..35/528=AA;:>79.22666+6294<?AAA/>>===1;;=;;;<;//)/666)67;:<9<;?A=EA@@>>>=A=AA;;;?;>>?;>>>>=AAA;;;@@AA;;;;;7;?D??:====>>=4>;;;
@ATNG8:01022:04312
GATGGTAGGAGACACGTCGCACACGTACTCATTCGTTTCTGAAGAGACAGGTACGTTAATAGTTAATAGCGTACTTCTTTTTCTTGCTTTCGTGGTATTCTTGCTAGTTACACTAGCCATCCTTACTGCGCTTCGATTGTGTGCGTACTGCTGCAATATTGTTAACGTGAGTCTTGTAAAACCTTCTTTTTACGCTTACTCTCGTGTTAAAAATCTGAATTCTTCTAGAGTTCCTGATCTTCTGGATATGAGTGACTCGTGCTACCATCGAATCACGAAAGTCT
+
<BBB@CCC?CBCCA@:99@@BBBBBBBBBD;;9;BBB;;;;A=AB;;:CC@ABB::9:?BBDB@B?AABBBBB@>:9999:(9<8=<BD>@<@>:>9>:?C?BBBCBB@CCCGEFAA=ABB>A?BDCCAAAA=@ABB?BBBCCCCBBBBBCCCBC@BCC>BB@C@BBBCC@A@C>@;;;;.;;@=;;;;;*;ACCF<;;DCCCC<;;ADJIJ3CBBCEACABD@BBCEGBB@B?BBBBBE@CBB@BBCCC@AAC;;;BBABBCBA>BAAAB?BCAABCC?CCAA
@ATNG8:01029:04332
GATGGTAGGCGAGAGTGAGACGCAGTACTCATTCGTTTCGGAAGAGACAGGTACGTTAATAGTTAATAGCGTACTTCTTTTTCTTGCTTTCGTGGTATTCTTGCTAGTTACACTAGCCATCCTTACTGCGCTTCGATTGTATGCGTACTGCTGCAATATTGTTAACGTGAGTCTTGTAAAACCTTCTTTTTACGTTTACTCTCGTGTTAAAAATCTGAATTCTTCTAGAGTTCCTGATCTTCTGGGTCTACGCTCGTCGCGCTACCATCGAATCACGAAAGTCT
+
56==9=CC?B@@ADC@D@AA0//<<<BBBB99::CCE>DD?B@BBBBBBBADDA@?>A?AAA?=A??AAAABBBA;==>>?,<B8=>??3?AAB?BBB?BB587BBBB?BCB@>=AA;A??8<8<>>>A@@@9AAAC8<<;;@CBB==@BB@><A;??@;AA9>9>>;;;AA?A=>>@AA5@<@;<9999.9@???7>88556A;>=<@???/?@@@@<@;::79>??676=A<><=ABD:<;@@:?>>>@@@AA@>>>@@@>>><AA>===AA>=>>>7>;;;
@ATNG8:01032:04331
GATGGTAGTGTCGATATGAGAGTGTGTACTCATTCGTTTCGGAAGAGACAGGTACGTTAATAGTTAATAGCGTACTTCTTTTTCTTGTCTTTCGTGGTATTCTTGCTAGTTACACTAGCCATCCTTACTGCGCTTCGATTGTGTGCGTACTGCTGCAATATTGTTAACGTGAGTCTTGTAAAACCTTCTTTTACGTTTACTCTCGTGTTAAAAATCTGAATTCTTCTAGAGTTCCTGATCTTCTGGGTGTATCAGCGAGTATCTACCATCGAATCACGAAAGTCT
+
4444.5<@<@9//////9;<=====<?959?99399:945;<<.556<;A>>=A00/7;6:<0;4:45?;<<<=<<544444$4@2445@:2;;<;7<<<9>D@@AABBC@CCCCDDBB?BCC?B?BCCCCCCC>BCBB?BCCCCCCCCCCCCBCBC?DCC@BA>A?BBAAABC@>9=9:99.;;?;;;;;.;CCCD>ECBBCBCBCC5<;;<*<AA@@>AGFIAFECCC@@?@ADDCCCB?B@@@<@CCCCCECCCBCCDDCCCC@CCCBB?BCCCBCD=CAAA
@ATNG8:01038:04314
GATGGTAGCTCACGTACGTCACACGTACTCATTCGTTTCGGAAGAGACAGGTACGTTAATAGTTAATAGCGTACTTCTTTTTCTTGCTTTTCGTGGTATTCTTGCTAGTTACACTAGCCATCCTTACTGCGCTTCGATTGTGTGCGTACTGCTGCAATATTGTTAACGTGAGTCTTGTAAAACCTTCTTTTTACGTTTACTCTCGTGTTAAAAATCTGAATTCTTCTAGAGTTCCTGATACTTCTGGAGATACACATGATAATCGAATCACGAAACGTCT
+
:@;C@BBCCA=CCCABACCCCDBBBB;90>00*0>=A30949:@@@DDCD@;99BE@F@BBBA?A788?=:9:::6@BBBC1<<;=9878&33348===7<B?AAA???;?AA??>@B?>>>=B;><<:97882677:27755575557655....)..-299*.*.7557777@6588?A5A=A59/@@@,::9;;+//655759=;59>>>/?;;8C;A49=5:;;:===1818>=:;;?;=996:3-----6-..533.566837777333'..352
@ATNG8:01039:04301
GATGGTAGACATATCGTACTCTCTGTACTCATTCGTTTCGGAAGAGACAGGTACGTTAATAGTTAATAGCGTACTTCTTTTTCTTGCTTTCGTGGTATTCTTGCTAGTTACACTAGCCATCCTTACTGCGCTTCGATTGTGTGCGTACTGCTGCAATATTGTTAACGTGAGTCTTGTAAAACCTTCTTTTTACGTTTACTCTCGTGTTAAAAATCTGAATTCTTCTAGAGTTCCTGATCTTCTGGGTGCGCTACAGTCTCTCTACCATCGAATCACGAAAGTCT
+
ABBC@DCB?@ADCCCGDBBAAAAABCBABC@@>?DDD>BB@B@BBBBBCC?BBBBD?B@BBAA>A>BB???AA<@;?::9:';;1;886'58933>==8?D;>>BAA><>>>A=>=@:@AB<A;>?ABBAAA=BAAA7<;>>?@????AAA:::A<@@@:>=:?;?A@@@AAAA<@@AAA5@<@<@@@@@/@A@>>9@??>>==<<;19:8:+;<=>B<B>AA;@@@@;::;>8;;CC@@8;:>>7>@@A?;<==///=99==:;6;///@9::=BB==6=::/
@ATNG8:01039:04321
GATGGTAGCGCGACGAGCGTAGACCCAGAAGATCAGGAACTCTAGAAGAATTCAGATTTTTAACACGAGAGTAAACGTAAAAAGAAGGTTTTACAAGACTCACGTTAACAATATTGCAGCAGTACGCACACAATCGAAGCGCAGTAAGGATGGCTAGTGTAACTAGCAAGAATACCACGAAAGCAAGAAAAAGAAGTACGCTATTAACTATTAACGTACCTGTCTCTTCCGAAACGAATGAGTACTATGTAGATCTCTATACTACATCGAATCACGAAAGTCT
+
BBBC@CBBBBBBCCCBCCDCBABBB=BCCAFBBBBB?B9;;CCBBBABB?B>AA999===,<8?>>?><?8<BC9?=;99::$9>;:2999&9AA?>B@AA@BBC?A?AB?BBB@BBBBBCCCC;;;ABBBB@EE;;8:A@@BB:97;@BBD?BBBBBBBB>???CBA?BB?ABB>BBBBB<CB@:>>BBB/AA=>;;;@;;;@:>8=;;;1918ACBB?BC988>>>@>BBB>BBC@DBBBBBABB>BBBAAAF??@BAACEBBBB777>?=<>@AA;@???
@ATNG8:01043:04304
GATGGTAGCTCTGCTCTGACTCTCGTACTCATTCGTTTCGGAAGAGACAGGTACGTTTAATAGTTAATAGCGTACTTCTTTTTCTTGCTTTCTGTGGTATTCTTGCTAGTTACACTAGCCATCCTTACTGCGCTTCGGATTGTGTGCGTACTGCTGCAATATTGTTAACGTGAGTCTTGTAAAACCTTCTTTTTACGTTTACTCTCGTGTTAAAATCTTGAATTCTTCTAGAGTTCCTGATCTTCTGGCGCTCTGTCACGTCTGCTACCATCGAATCACGAAAGTCT
+
ACB>;====<=654;99566;;<<<<;:9///)-866(,-(-(--///77)55<555)55:554068<<>?=965<<54444$4;5:000*0//00*/8;7:;593334626>??CC==:<=A<@9;;CCC>>@=;;29>8?@:00000/:;<::=<<466>:==9=9;??A<==@@;<<<<<,505899;;;*:=>>?5<;;555555/)///&///)/9494<>9566<///)/)/9:9::6;?<=@@>@A99:BBBB:90000008<><><8::99>>>8@@@>
@ATNG8:01046:04333
GATGGTAGCAGACGTGACAGAGCGCCAGAAGATCAGGAACTCTAGAAGAATTCAGATTTTTAACACGAGAGTAAACGTAAAAAGAAGGTTTTACAAGACTCACGTTAACAATATTGCAGCAGTACGCACACAATCGAAGCGCAGTAAGGATGGCTAGTGTAACTAGCAAGAATACCACGAAAGCAAGAAAAAGAAGTACGCTATTAACTATTAACGTACCTGTCTCTTCCGAAACGAATGAGTACCTCTCAGACGCTCGTCCTACCATCGAATCACGAAAGTCT
+
56=>?CBBBGEC=?=A:6:ECGCDF@BCC@BBBBBB=@?ADBBBBD@CF=?<?@<99999(9188@BAA?>>>?5=<;;:;:':>;>2999&5<<7>A=A<@<;@<@?AB?BCC@BBBDDBDFCCCDCCDBB@BCBB?BCB?????;@?A@@=@AABBCCCACCBBAA>BA@BBB>ABBBD<@@?:<::;;+;>:>888?D>>?;?:;:;?:?:>@B@@=@B??@CC>A>ABB@BCB@DB999CD?988BA?@788AAAAA;>=;<>@=><<@@>>>CF=AA@@
@ATNG8:01048:04339
GATGGTAGCTATACGTATATCTATGTACTCATTCGTTTCGGAAGAGACAGGTACGTTAATAGTTAATAGCGTACTTCTTTTCTTGCTTTCGTGGTATTCTTGCTAGTTACACTAGCCATCCTTACTGCGCTTCGATTGTGTGCGTACTGCTGCAATATTGTTAACGTGAGTCTTGTAAAACCTTCTTTTTACGTTTACTCTCGTGTTAAAAATCTGAATTCTTCTAGAGTTCCGATCTTCTGGTATGACTAGTGTACTACTACCATCGAATCACGAAAGTCT
+
;>B>@BBBCCDCCCCCBCDEDCCBBCBBDC;;7;AAA<BC?B?BBABAA@=@@@=?8>8<;:<8<9BBAAA@88;49999+37188<=6;=;?9><<7>B?BCCBAA>ABBBCA@@;@BB<?<???>>>>>=BBAA;??@A@A?>>>B@@>>=A;>==9@@7;78?AA@>A>@588AAA5A<A8:::::*:=<=>188A???A@A@<??>?/?;;;@<@=AD;@>>????=A=AAAAA=A??<?A@@@@@@@@AAAA=>>@>>9>>=995;;;;?CC7<<A>
@ATNG8:01054:04333
GATGGTAGCGCGACGAGCGTAGACCCAGAAGATCAGGAACTCTAGAAGAATTCAGATTTTTAACACGAGAGTAAACGTAAAAAGAAGGTTTTACAAGACTCACGTTAACAATATTGCAGCAGTACGCACACAATCGAAGCGCAGTAAGGATGGCTAGTGTAACTAGCAAGAATACCACGAAAGCAAGAAAAAGAAGTACGCTATTAACTATTAACGTACCTGTCTCTTCCGAAACGAATGAGTACTATGTAGAGCTCTATACTAATCGAATCACGAAAGTCT
+
CB=C7::;;:<<BBCCICGED@;;;,:>>;?CCBBB?D?@A@BCBA=@@7:39@@99999'78<:00//=99;;5::55555$55.56<=>2@@><@BB@@@@;;7;?BC@BCB?BBBCBABCBBBBBBC@@<@@@@<?@@@ABBB>B?D;;8:?A?:88?=?AA@;B577;?BB477BBD>D>>988888+7@:?;;;B>>>A<?<??AA7:5:=;::;::999CC>A<@CD>CBB????BBBDBABBA@=>>>:::>>>>>B=>>;;7;ABA>?@8>>>>
@ATNG8:01056:04298
GATGGTAGCTATACGTATATCTATGTACTCATTCGTTTCGGAAGAGACAGGTACGTTAATAGTTAATAGCGTACTTCTTTTTCTTGCTTTCGTGGTATTCTTGCTAGTTACACTAGCCATCCTTACTGCGCTTCGATTGTGTGCGTACTGCTGCAATATTGTTAACGTGAGTCTTGTAAAACCTTCTTTTTACGTTTACTCTCGTGTTAAAATCTGAATTCTTCTAGAGTTCCTGATCTTCTGGCTCTCGTAGACAGATACTCCATCGAATCACGAAAGTCT
+
B@AA;C>CCCBCBCBEGCCCCGCBBBCBBB:9:;CDD>JC:;:;@@@CCEACBC@@=@@BBBD@D?AAAABBBBB>BBBBB1B@>@@@@<AAAA>BA?8??599@A9:19AA@BBBC@>>><@<@???AA@@<@@<<7<<@@??@A>>>>>@?@@<788=BB=@<@>>>AA@@@<@?@DD;E<>88////'/:333)--6---9669/766'29978494..-.9795586A6>?@AAC:>=>;>>>9998///=989AAB@@<@A;::4::?=>=B:C;:;
@ATNG8:01015:04342
GATGGTAGTGTGTCTCTGAGAGTAGTACTCATTCGTTTCGGAAGAGACAGGTACGTTTAATAGTTAATAGCGTAACTTCTTTTTCTTTGCTTTCGGGTATTCTTGCTAGTTACACTAGCCATCCTTACTGCGCTTCGATTGTGTGCGTACTGCTGCAATATTGTTAACGTGAGTCTTGTAAAAACCTTCTTTTTACGTTTACTCTCGTGTTAAAAATCTGAATTCTTCTAGAGTTCCTGATCTTCTGGTATGACTAGTGTACTACTACCATCGAATCACGAAAGTCT
+
8;;<?BBBA?;://///77;;5545444////)/9::1::.4.44444=@8666<<<)5.5955.54555;;;95::.55555$59<)56;?6==>6=::455.555;995:=<:;;::3888-3-38;;<;;;>???@8@>>955;;;;<;;;<==9@@@8<<:>8<<<6666669<99;99(>4>499999(99;;;4<665==5544.4444$44454057<=75/////:6969:<<<>7::=9=>===?CBBCCBCCBBAB;;9;CBBC?B@@?;;;6;AAB
@ATNG8:01016:04373
GATGGTAGTGTCAGTGCGCGTCGTCCAGAAGATCAGGAACTCTAGAAGAATTCAGATTTTTAACACGAGAGTAAACGTAAAAAGAAGGTTTTACAAGACTCACGTTAACAATATTGCAGCAGTACGCACACAATCGAAGCGCAGTAAGGATGGCTAGTGTAACTAGCAAGAATACCACGAAAGCAAGAAAAAGAAGTACGCTATTAACTATTAACGTACCTGTCTCTTCCGAAACGAATGAGTACTATAGACTATCTGAGACTACCATCGAATCACGAAAGTCT
+
55=>:>CDBBBBA;<<?CCCCCBBB>AAB@BB;;;B6;5;@B:;9B>B@@C=????=???2@<@ABA@?@?;;;3;==@@@@1BB=B4;;;6<BB@CCCCCCCCC@C@BC@DAA?ACBCCDCCBBBCCCBBB?CBBB?BBBBCBBB?B>A9:8:BCABBBA?CCAACC?BB?BBB?BBAAA:AAA>ADDDD/<<9=>>>AAA==9<8=>=>5:5:@CBB@BBBBBCC@B?BBC>CBB?AA@AAAAAAAB>>==AABDCABBBBDD?BAAAB@DC?@ABB<AB??
@ATNG8:01017:04364
GATGGTAGTGTCATATGAGAGTGTGTACTCATTCGTTTCGGAAGAGACAGGTACGTTAATAGTTAATAGCGTACTTCTTTTTCTTGCTTTCGTGGTATTCTTGCTAGTTACACTAGCCATCCTTACTGCGCTTCGATTGTGTGCGTACTGCTGCAATATTGTTAACGTGAGTCTTGTAAAACCTTCTTTTTACGTTTACTCTCGTGTTAAAAATCTGAATTCTTCTAGAGTTCCTGATCTTCTGGACGACGCGCACTGACACTACCATCGAATCACGAAAGTCT
+
4444.4:=ACC>B==??@@@@?CCDBA@@@:>3:<<<4<=<;7;=?;AAFACCCCB?B;::CD?B@BCDBCBBBC<;;;;;':=98;CC=B666<@<A>@A8::CCDD@CCCCCCCB@BBB@C@CCCCCCBB8;;CB?BBAABDCCBCCB;;;@B=ABM@BBAFABBBBA@BBB@C;;;;.;=A5;;;;;*;@@AA<B;;:A@@??A:>>>>0>?@ACAFACC@CDDCBCB@C@EBBCGD@A@A?;;;DCCCICCB@BAABABBB@C@;;;?BBBCCDD<AA;<
@ATNG8:01017:04367
GATGGTAGTGGATACAGATCAGACACCAGAAGATCAGGAACTCTAAGAAGAATTCAAGATTTTTAACACGAGAGTAAACGTAAAAAGAAGGTTTTACAAGACTCACGTTAACAATATTGCAGCAGTACGCACACAATCGAAGCGCAGTAAGGATGGCTAGTGTAACTAGCAAGAATACCACGAAAGCAAGAAAAAGAAGTACGCTATTAACTATTAACGTACCTGTCTCTTCCGAAACGAATGAGTACGATGAGATCTCGTGTGCTACCATCGAATCACGAAAGTCT
+
:4447;770/)/777;>>==>>=<55.4::.4/7///)/)/::994:<2338=833.388===+;4888:=;<;=CC8<744444$4:8>.555&5<>.66;;;9;9>5:5:<8=AB?BC?>@CBB;;<CBBBBB?CBBB?CDBABBBB?B?C;;7:@@@CCBB>BAAABB:<=>AA?;?>737)333/4CCCF1@>:<A;;;=9:;)/)/588(/*/<>??=??985=B9=8<BC<B>><>@@@???ADBC???AA>==<<89588A59555888;88<=A<<;<<
@ATNG8:01020:04371
GATGGTAGCTATACGTATATCTATGTACTCATTCGTTTCGGAAGAGACAGGTACGTTAATAGTTAATAGCGTACTTCTTTTTCTTGCTTTCGTGGTATTCTTGCTAGTTACACTAGCCATCCTTACTGCGCTTCGATTGTGTGCGTACTGCTGCAATATTGTTAACGTGAGTCTTGTAAAACCTTCTTTTACGTTTACTCTCGTGTTAAAAATCTGAATTCTTCTAGAGTTCCTGATCTTCTGGGTCTCTCTCTCACGCACTACCATCGAATCACGAAAGTCT
+
AA@@>ACCCCCCCCCCCCCCCCCCCDB@@@994999:0;B?C@CCCCCCC?CCCCC?C=BBAA?A<??AAABB@>877777$89497884:CCE?BBB@A@<@@BDCD=AACCAA=A;AAA9>9>>>??A>>9==>A;@>>>>>>>@A@@@;<<A;>>>;;=7;;AA@@@>?>A:==<AC2C1715///'/<<<=-//77<;<;8818>=>/>@@@A<A<==9<>><::::?;>>@AAA9<9@A:AA>@>>@>????>>><<=?;<>>?B;A>>>>9908555
@ATNG8:01020:04386
GATGGTAGCGAGCGAGTGTGTATACCAGAAGATCAGGAACTCTAGAAGAATTCAGATTTTTAACACGAGAGTAAACGTAAAAAGAAGGTTTTACAAGACTCACGTTAACAATATTGCAGCAGTACGCACACAATCGAAGCGCAGTAAGGATGGCTAGTGTAACTAGCAAGAATACCACGAAAGCAGAAAAAGAAGTACGCTATTAACTATTAACGTACCTGTCTCTTCCGAAACGAATGAGTACGATGAGAGAGCTCTCTCTACCATCGAATCACGAAAGTCT
+
=>::.45:545=>>>>:95995@95.5<<8===>55055:899976)//(/(/9;55555$5.55555555;<;)///////$//)/)///&555.5;@>>@A?@<A?AA?@??858>>;><<<<666665;6:///2799--///)/)//5.5====<<<;>;;;=<8:;0437,3////(////8:::+::5;;<::<>:73;9<;98/61//0074:;565:=7;7::<4<:94:;;;;<===;;??@@@>>;A?567:<<9>?:9:37274=<C>C988
@ATNG8:01025:04371
GATGGTAGCAGACGTGACAGAGCGCCAGAAGATCAGGAACTCTAGAAGAATTCAGATTTTTAACACGAGAGTAAACGTAAAAGAAGGTTTTACAAGACTCACGTTAACAATATTGCAGCAGTACGCACACAATTGAAGCGCAGTAAGGATGGCTAGTGTAACTAGCAAGAATATCACGAAAGACAAGAAAAGAAGTACGCTATTAACTATTAACGTACCTGTCTCTTCCGAAACGAATGAGTACCTCTCAGACGCTCGTCCTACCATCGAATCACGAAAGTCT
+
ABBB?CE@@@CFDA@AA;;<@A@?>8@@A?BCBBAA<@<?AB??@B@BB?B?A>>89888(:<ACCACCCDBA>6<>99:9-;C>B4;;;&:@@=BAABCDCBB@B@A@<@BB?BBBBBCCCCCCCCCCBF>?=?@@CBBBBAAA=A=@@@=@AABBDBA=ACCCCA=BB@C??@@A:;;30//85/7773497?<<>>@9657;5944458:??@AA@BBBBBBB@B?AAA;AAA@BBBBBBB?BBAA=======;;;>9>=@=AAAAB===ABBBB<BBAA
@ATNG8:01032:04389
GATGGTAGCGCACACATAGATACAGTACTCATTCGTTTCGGAAGAGACAGGTACGTTAATAGTTAATAGCGTACTTCTTTTTCTTGCTTTCGTGGTATTCTTGCTAGTTACACTAGCCATCCTTACTGCGCTTCGATTGTGTGCGTACTGCTGCAATATTGTTAACGTGAGTCTTGTAAAACCTTCTTTTTACGTCTACTCTCGTGTTAAAAATCTGAATTCTTCTAGAGTTCCTGATCTTCTGGACGACGCGCACTGACACTACCATCGAATCACGAAAGTCT
+
BBBB?DBBBCCCCDDB@@DCCCCBBBBBBC@?=???@<@D@FACCCCCBB?BCCCC?C=@@AA=C@CCBBCDBAB;::999):?9@?BB=BDAB?ACIGGD?AACCCI@CCCCCCDB?BBD<A<BA@?BCBB?BAAA@DCCCCCCBBBCBBBCCC?@@A@DD?C?AABBBBDDD@CBBBB:D?D;99999*:BBBBBCBCCFCBCBC?BBBC5B@@AF@F@CC?CBBBBCB?B?BCBDDD?BAB?BCBBBCICCCBBBCCCFCCC?CBBBB?BBCCDFF>CAA@
@ATNG8:01043:04342
GATGGTAGCACGACACGACGATGTGTACTCATTCGTTTCGGAAGAGACAGGTACGTTAATAGTTAATAGCGTACTTCTTTTTCTTGCTTTCGTTGGTATTTCTTGCTAGTTACACTAGCCATCCTTACTGCGCTTCGATTGTGTGCGTACTGCTGCAATATTGTTAACGTGAGTCTTGTAAAACCTTCTTTTTACGTTTACTCTCGTGTTAAAAATCTGAATTCTTCTAGAGTTCCTGATCTTCTGGTCTACTACACTGTACTCTACCATGAATCACGAAAGTCT
+
4<==?CCBCCDC>?<<<=966=ACBBBBAABC?AACD=AA7;5;9999<<7<<<@B@C@DCCB?D?BB@>;;;/0+/6888$//5<978(733-78<377(7>8<?@?@A>ABAAFAAA=A>>;?:>=;==;::3:>>?<>>=A>>=>>@A?>:::719795:A4:7:??A????A;=<<<=2<<A:=====.=B@@@9@@??AB@@?A<====,=///=9=9AA;@@@@@@@;@=BBAAAB;?@A<A>>>AA@A====AAAAAAAA:???E<;<;@@@@:@???
@ATNG8:01043:04381
GATGGTAGCGCATATCAGCGCAGCCCAGAAGATCAGGAACTCTAGAAGAATTCAGATTTTTAACACGAGAGTAAACGTAAAAGAAGGTTTTACAAGACTCACGTTAACAATATTCAGCAGTACGCACACAATCGAAGCGCAGTAAGGATGGCTAGTGTAACTAGCAAGAATACCACGAAAGCAAGAAAAAGAAGTACGCTATTAACTATTAACGTACCTGTCTCTTCCGAAACGAATGAGTACCTCTCAGACGCTCGTCCTACCATCGAATCACGAAAGTCT
+
7999;>>>A@=?>>?E?CBBAA;::)9AA49;554<.4.4444466)--(-(--5/5555$54999;;555555)594555&5>8>.555&5<<.66699=:;@6969@=?::4897<?@>>@@?96:CC?DB;;8;AABBB@A>AACBB=@::9BBCC@CBB?>?>A@;@@@;>88<A;=8848>?>@2>A8>>>?ABBAD>D<?===7;5;ABCC@BBBAB@A=@<@AB<ABB?AAB??=@<999AAAABBBA@?;;188838///<377@>98938A=?
@ATNG8:01048:04353
GATGGTAGAGAGACTGTAGCGCACCCAGAAGATCAGGAACTCTAGAAGAATTCAGATTTTTAACACGAGAGTAAACGTAAAAAGAAGGTTTTACAAGACTCACGTTAACAATATTGCAGCAGTACGCACACAATCGAAGCGCAGTAAGGATGGCTAGTGTAACTAGCAAGAATACCACGAAAGCAAGAAAAAGAAGTACGCTATTAACTATTAACGTACCTGTCTCTTCCGAAACGAATGAGTACGTGTGCGACGTGTCTCCTACCATCGAATCACGAAAGTCT
+
56:=8=;;;<??A==>@@>==??>>6=AA=@94444.46<:9////+/:6;5:<333:::):49=;33333989288:<===*;;7;9>>>2@>>?CCBBA@000+-(-905-/)/:96;;<<A99:@??CC@CC@@=?=?@AAAA>B?B@@<@BBABBCD@BA?A77177<?7444;;::29//(/3777'/.(2269:8:>999:2229595225<<9>>:::776;///;29//*//377=:?=8=>>:;555=<=:;49662665556;=====B;3338
@ATNG8:01054:04388
GATGGTAGTCTCAGATAGTCTATAGTACTCATTCGTTTCGGAAGAGACAGGTACGTTAATAGTTAATAGCGTACTTCTTTTTCTTGCTTTCGTGGTATTCTTGCTAGTTACACTAGCCATCCTTACTGCGCTTCGATTGTGTGCGTACTGCTGCAATATTGTTAACGTGAGTCTTGTAAAACCTTCTTTTTACGTTTACTCTCGTGTTAAAAATCTGAATTCTTCTAGAGTTCCTGATCTTCTGGACGACGCGCACTGACACTACCATCGAATCACGAAAGTCT
+
:?A>@CBBBCCCCCDCCCAAACCBCCBAAA;:6;ABB=CH@CACCCBBBD@ABABB@C@DCBB?C?BCCBBBBAA>@@@??.?C=@?CF?BBFCACCC?CB:;;BDCD@CCCCCCCB@BCC@C?BBCCBCA@>@BBB@CCCCCCCBBBDBBBBBC?CCC>AC@B?B@B@@ACCMABBBFE<C@C=;;;;;*;BBCC>CCBABACCBB?BBBB5BBBBDAE@CB?BBECCCB@B?BBCDCC?AAC@BBBAAACDDDBBCCBBBBDD@BBCCC?BCCCCCC?CDCC
@ATNG8:01057:04362
GATGGTAGTGCGTGAGAGGAGACCCAGAAGATCAGGAACTCTAGAAGAATTCAGATTTTAACACGAGAGTAAACGTAAAAAGAAGGTTTTACAAGACTCACGTTAACAATATTGCAGCAGTACGCACACAATCGAAGCGCAGTAAGGATGGCTAGTGTAACTAGCAAGAATACCACGAAAGCAAGAAAAAGAAGTACGCTATTAACTATTAACGTACCTGTCTCTTCCGAAACGATGAGTACTATAGACTATCTGAGACTACCATCGATTCACGAAAGTCT
+
@<<<5::@;;5@5;:CCCABBABA=BCD@CDDCBB@B>@@CBBBA=?@7969@?99:93:@BCCBAABBECD:A@;;;;;*;B>A5;;<.;BB=CCBBBCB;;8;=@A?ABA@CCCCCCCECCCCCC@AA?BA@@>@CCCCBAA>A?A;;9;AAABBBB@BBBBAB=9948@:5::=>C9B<@=<<===+<=8=88599A=95:9766<)/*//0@?=AAAA@BA?=5:9939/0///8>><=>CAA:::=AA@ACCB@AAC?@877@?6<=8@BB<BBBB
@ATNG8:01059:04366
GATGGTAGACACGTGTGCTCTCTCGTACTCATTCGTTTCGGAAGAGACAGGTACGTTAATAGTTAATAGCGTACTTCTTTTCTTGCTTTCGTGGTATTCTTGCTAGTTACACTAGCCATCCTTACTGCGCTTCGATTGTGTAGCGTACTGCTGCAATATTGTTAACGTGAGTCTTGTAAAACCTTCTTTTTACGTTTACTCTCGTGTTAAAAATCTGAATTCTTCTAGAGTTCCTGATCTTCTGGATAGCGACGCGATATACTACCATCGAATCACGAAAGTCT
+
4<<=<BBC@@;956>666>=555:<<556?@A=B@@@;AA>A?B@@@C@@<@@BBC?B?BBBB<?=>@ABA:93>33733&3339333(23384933.3;.37<<:?8BC>==@@@;===1818==>>>>?<AABB=A:;///=:6:;=??@AAA6<<A<CB<B<>>>==;;;@;>>>AA5A:?599:::.>>AAA7>==;=>?>>=46777)7///=9@9CC=@@A>==>;@;@@@@@@;===;?@?>===;;;HE888AAA@@<A888@<AA>>>?B:B@>>
@ATNG8:01063:04371
GATGGTAGAGTACAGTGTAGTAGACCAGAGATCAGGAACTCTAGAAGAATTCAGATTTTTAACACGAGAGTAAACGTAAAAGAATGTTTTACAAGACTCGCGTTAACAATATTGCAGCAGTACGCACACAATCGAAGCGCAGTAAGGATGGCTAGTGTAACTAGCAAGAATACCACGAAAGCAAGAAAAAGAAGTACGCTATTAACTATTAACGTACCTGTCTCTTCCGAAACGAATGAGTACTGTATCTATGTGTGCGCTACCATCGAATCACGAAAGTCT
+
ACCC@BBBACBCDCBBECFDCCDCC?BBDCCCBBB?@?@BCEFBB>AB?C???>99999(:;ABBBBCCA?>;3;<:9::.9@9=5995&5<<9>CCDCCCCC@D@BB@BCC?CCBCBBBCCDCCCCBCC?CBAB?BBBBABAB?C@B@@>@BBEDBCB?BDBBBC?BB?BBB;?>@A@;@??:?>=>>/>A;@===AABCB:>:>?AA<><>@CCB?CCBBBBB?B?BCC>CBB?@AABBBBBBCBBB>>?ADC>>>BBAAA=DC=;;6;==>A@@:A::;
@ATNG8:01014:04395
GTTGGTAGCAGACGTGACAGAGCGCCAGAAGATCAGGAACTCTAGAAGAATTCAGATTTTTAACACGAGAGTAAACGTAAAAGAAGGTTTACAAGACTCACGTTAACAATATTGCAGCAGTACGCACACAATCGAAGCGCAGTAAGGATGGCTAGTGTAACTAGCAAGAATACCACGAAAGCAAGAAAAAGAAGTACGCTATTAACTATTAACGTACCTGTCTCTTCCGAAACGAATGAGTACGATGAGAGTGCTCTCTCTACCATCGAATCACGAAAGTCT
+
<<8><==>=<<;;:<<>566><699:B>B<BCCB@@<@5;;99989>B<8B<887@<==?.>9==3338;::==/334444&55.5.55)5;;7=666;;>>B<B<??<<@@9A:>:=;;;;A@@:996>:>>00+//8888/0+0:>;<::995=?;?=A>>8==8=>??@<6888<=6===437889'8:49AAA@:955.5499994<4:;A;;5:@878::9=8==C<==8?;::A777>?@?968;::<<;2529252+.....43..2<<=6===:
@ATNG8:01017:04401
GATGGTAGCTCGCTGATGATATCTCCAGAAGACAGGAACTCTAGAAGAATTCAGATTTTTAACACGAGAGTAAACGTAAAAAGAAGGTTTTACAAGACTCACGTTAACAATATTGCAGCAGTACGCACACAATCGAAGCGCAGTAAGGATGGCTAGTGTAACTAGCAAGAATACCACGAAAGCAAGAAAAAGAAGTACGCTATTAACTATTAACGTACCTGTCTCTTCCGAAACGAATGAGTACACATCGTCGTGTCGTGCTACCATCGAATCACGAAAGTCT
+
ABCC@CDCC;66CBBBCCBBBBBAA=@CC?CBB@@=@=@@BBBBA@CC@B@CCCBB@@@.94:?????AACBB;A>::999'8?8<2777&39?<A77755;:C9?:;>=B@@=<;;?@>?>?@@=<=<;;5;>8818A>=;99808:?><7<////9;=<A@>=AB?BA=AA?7:;:?C7@8867BDHK.=><?>===A>>>=B:>=>>=A===7785;======:>;>??:?BB@CB@@@=888>AABBBBBBB??;;;?==8=>9:9:==:;;::/::::
@ATNG8:01024:04402
GATGGTAGCGCACACATAGATACAGTACTCATTCGTTTCGGAAGAGACAGGTACGTTAATAGTTAATAGCGTACTTCTTTTTCTTGCTTTCGTGGTATTCTTGCTAGTTACACTAGCCATCCTTACTGCGCTTCGATTGTGTGCGTACTGCTGCAATATTGTTAACGTGAGTCTTGTAAAACCTTCTTTTTACGTTTACTCTCGTGTTAAAAATCTGAATTCTTCTAGAGTTCCTGATCTTCTGGGTCTCTCTCTCACGCACTACCATCGAATCACGAAAGTCT
+
;?CC:BAB@B=GCCCEGCGECCCBBCDCBBBC@CDCC?CE@C@CCGJGBB@@@;;B=B=AA??5;7;@A955<<;544444$4:7?ABB=B<==<>?>9>C9996DCC@CCBA@???:>AC<@>ABBBBBAB?@CDF@CBBBCCDCCDCCBBBBB<?@B?BB?C@CEBBAABCEA@AACC;CFM@BBCCC0BA;;;0;:@@BEA@9:99DDD2@::9B?B@DE@CBAB@@@;@?AABBCC?CABB>B;;;CDBBCDDCCBB@@AA@<;;BB>@@@BDDF?GCCB
@ATNG8:01036:04420
GATGGTAGGCGACATACATACGCGCCAGAAGATCAGGAACTCTAGAAGAATTCAGATTTTTAACACGAGAGTAAACGTAAAAAGAAGGTTTTACAAGACTCACGTTAACAATATTGCAGCAGTACGCACACAATCGAAGCGCAGTAAGGATGGCTAGTATAACTAGCAAGAATACCACGAAAGCAAGAAAAAGAAGTACGCTATTAACTATTAACGTACCTGTCTCTTCCGAAACGAATGAGTACCTCTCAGACGCTCGTCCTACCATCGAATCACGAAAGTCT
+
//<:6:9=;9>B>@==?@CC@@AAA?AGGECECC@A<@<??>>?<=1735;49;@@ABBB2B=AACCBBBB;;;0;;;:999$5<7<4;;;0;@<7<99;ABBBB@C?CC@CCC>ABBCCBBBBBCCCFCCC@CCBC?BACCCCCC@E@BBB>ABBBCCBC@CCBCCC@CB?999<>>>?D<AAB?BBBBB3AA>@@AA?>:==<@;?@;;7;<@>C;;8;AAAABC?A?BAA;@@@9???::9B?CBBBAABBCA=>>>>=B@@<>;::A<A:?>>>?7>??>
@ATNG8:01039:04400
GATGGTAGACACGTGTGCTCTCTCGTACTCATTCGTTTCGGAAGAGACAGGTACGTTAATAGTTAATAGCGTACTTCTTTTTCTTGCTTTCGTGGTATTCTTGCTAGTTACACTAGCCATCCTTACTGCGCTTCGATTGTGTGCGTACTGCTGCAATATTGTTAACGTGAGTCTTGTAAAACCTTCTTTTTACGTTTACTCTCGTGTTAAAAATCTGAATTCTTCTAGAGTTCCTGATCTTCTGGTCTACTACACTGTACTCTACCATCGAATCACGAAAGTCT
+
?@DG@CBCABB@@@BA:<6>@@@EDCCCBBBC@BCBC=CC@B@BCABCCE?BCBBC@C?CCBB>A?B@?AB@@@@:@>?@@.@@=@AAB<=A@A?A>=8<>8>::8=?<@CB???AB=>>><?<@@@A==:;7:A??7;:@@A@@@@@@AA;;;@<===;??7;7;@@?@@@?@;?>DDD5A8>8<@CDC/A88:?9A566:<<:9:56===,=///@9@9AA<AA?>>>B<B<BBAA@@:==@<>>=BA@@>AAAC99<A@@@@<>:::@<@>=<A>>4;886
@ATNG8:01040:04396
GATGGTAGTGCGTGAGAGAGAGACCCAGAAGATCAGGAACTCTAGAAGAATTCAGATTTTTAACACGAGAGTAAACGTAAAAGAAGGTTTTACAAGACTCACGTTAACAATATTGCAGCAGTACGCACACAATCGAAGCGCAGTAAGGATGGCTAGTGTAACTAGCAAGAATACCACGAAAGCAAGAAAAAGAAGTACGCTATTAACTATTAACGTACCTGTCTCTTCCGAAACGAATGAGTACTATAGACTATCTGAGTCTACCATCGAATCACGAAAGTCT
+
BCCC@CBBBBB@@<@B>CECC@;;905@@9=BAA;:297=>?AAAC@BB?B@BA?9::9:$98?>@BAABBABA8>>;;;;.4?7?.999&9@A=@BBCBCCCB@C@BB@BBB@BBBBCBBBCCBBBBB@@>@BBB@CBBBBBBB?B@C@@>@BAAACCB>AADDCC>AA@CBB>AABAC=AAA>ABBBB3CB=?;<;@>>>@<@7:;AA3838>B@A?BB@?@CC?B????6>==9??ABBBBBBBBCB@@@@BBCAAABBBB@BA@@B?A@@@AAA=A???
@ATNG8:01044:04438
GATGGTAGTGTGTCTCTGAGAGTAGTACTCATTCGTTTCGGAAGAGACAGGTACGTTAATAGTTAATTGCGTACTTCTTTTTCTTGCTTTCGTGGTATTCTTGCTAGTTACACTAGCCATCCTTACTGCGCTTCGATTGTGTGCGTACTGCTGCAATATTGTTAACGTGAGTCTTGTAAAACCTTCTTTTTACGTTTACTCTCGTGTTAAAAATCTGAATTCTTCTAGAGTTCCTGATCTTCTGGGTGTATCAGCGAGTATCTACCATCGAATCACGAAAGTCT
+
44<<8==;;@/0/////55555///9//////)4:;>7>>?C?CCDDBBC@BBBCEEG@BBCC@CAF@BABABBB@BBBBB2BD@ICEE?FCBB?BADABB@BCCCDJACCCCDCBB?BCB@B@CCCCAAAB?CCCC?CBCCCCDCCBCCBCBBB@CBB>AA?B>BBCBBBCCGADCCCC;C=B=:::::*:BBBJ=CCCBBBB@@@;@@@@0?AAAB@B?BB@BBBCBBB?B?BBBBCC?B@AB<BBBBCCCABBCCBCCCDCC@B9::B?CCCBBBD>C>>?
@ATNG8:01048:04421
GATGGTAGAGAGAGCTCTCTCATCGTACCATTGTTTCGGAAGAGACAGGCGTTAATAGTTAATAGCGTACTTCTTTTTCTTGCTTTCGTGGTATTCTTGCTAGTTACACTAGCCATCCTTACTGCGCTTCGATTGTGTGCGTACTGCTGCAATATTGTTAACGTGAGTCTTGTAAAACCTTCTTTTTACGTTTACTCTCGTGTTAAAAATCTGAATTCTTCTAGAGTTCCTGATCTTCTGGGCAGACTCTCACACGCCTACCATCGAATCACGAAAGTCT
+
CBBB?FBBBCA@ABA666@CC>C?CCBC?;;49FF>BB@D@AA@CC;;76AA;@>>996@D@DCDCCDBCB?BBELF2@@=?@>>9>;;9:@;A?BB@CBCCAA>BCCBBABB?BCC?B?@A@AABCB@CBAA<AAAAAAA==>A??:;;@<:;;;;;7;=AAADD>>>A=AAADD5B7;7;ACBC/BC>==9>>>???@@>>;>@@@/@@@@A=A=AC5>>@@:::<A<AA>>>>5;;>>4;78///<88;A==<;5;63-3----*-79<<;=6B>>>
@ATNG8:01053:04392
GATGGTAGGTGCACATGAGTGTATCCAGAAGATCAGGAACTCTAGAAGAATTCAGTTTTTTAACACGAGAGTAAACGTAAAAAGAAGGTTTTACAAGACTTACGTTAACAATATTGCAGCAGTACGCACACAATCGAAGCGCAGTAAGGATGGCTAGTGTAACTAGCAAGAATACCACGAAAGCAAGAAAAAGAGTTCGCTATTAACTATTAACGTACCTGTCTCTTCCGAAACGATGAGTACAGAGATACGATATGTCTACCATCGAATCACGAAAGTCT
+
:;=>@BB<:666<<;;;=9995544.444.5;;;A>;A9<<BCBBB?;;9;=?@;;;;;;$;8>=<AB>CC<BB8AA;;::;.:A=B@CDD9CDD@BCCCADBBBAD?@@=B;;6;9DAABBBA@BB@@>;;600/848<C>????<A@BCC>BBBBA@??<@??B??=>C9>??8889<;.7986/////$0//.26772221616777,2,2579959885222/7055=/75333.....3357533....-2-..799388<<;8;99:::;+//99
@ATNG8:01061:04409
GATGGTAGGAGACACGTCGCACACGTACTCATTCGTTTCGGAAGAGACAGGTACGTTAATAGTTAATAGCGTACTTCTTTTTCTTGCTTTCGTGGTATTCTTGCTAGTTACACTAGCCATCCTTACTGCGCTTCGATTGTGTGCGTACTGCTGCAATATTGTTAACGTGAGTCTTGTAAAACCTTCTTTTTACGTTTACTCTCGTGTTAAAAATCTGAATTCTCTAGAGTTCCTGATCTTCTGGATATGAGTGACTCGTGCTACCATCGAATCACGAAAGTCT
+
@>@;9=>C?B@@?@??@?;??CBBBBBBCCBB?B;;;6;D@C@CEBCBCE>@@CCC@C?BBBB@C@CCAAAB=BC?CCCCC2A?<BCBC=BB@@=@DD?BB;>=ABBE@CCA>>?@@9>>>9?<@@@>>>?A=AA>=5;;===;;:=A??=;;;C;>>>=@A=B=>>>>>A@??:>>ABC5B7;5;>>>?/?B9991676///998>=CCCA.=>>9;494///;;=???=B:>>ADDD:??@<AA99///::::767=---33-37:<?8==9:::@6777;
@ATNG8:01016:04451
GATGGTAGAGAGAGCTCTCTCATCGTACTCATTCGTTTCGGAAGAGACAGGCACGTTTAATAGTTAATAGCGTAACTTCTTTTTCTTTGCTTTCGTGGTATTCTTGCTAGTTACACTAGCCATCCTTACTGCGCTTCGATTGTGTGCGTACTGCTGCAATATTGTTAACGTGAGTCTTGTAAAAACCTTCTTTTTACGTTTACTCTCGTGTTAAAAATCTGAATTCTTCTAGAAGTTCCTGATCTTCTGGATATGAGTGACTCGTGCTACCATCGAATCACGAAAGTCT
+
56CC:>ABBDDFAAB;96>966>=>A996A:9.9;>;3;=8=9995<<983994455)55:999.4.5999<==:>>8<<<<<+<>>466>A4;;//)//0*/7)//9:<<7<<<<==CD?BBD=@=AB<;<@99299955:<;666;;;<<<9///92///7;;7;/65>666===8======*<7<155<==)66>=?3;6555555558<;;;(55555./5<<7/////)/;6=7;;<<<<054:5;;;<@?@AAA@@AB;:99??;A@?@?=??<=;:;6:DAA
@ATNG8:01018:04458
GATGGTAGGCGACATACATACGCGCCAGAAGATCAGGAACTCTAGAAGAATTCAGATTTTTAACACGAGAGTAAACGTAAAAAGAAGGTTTTACAAGACTCACGTTAACAATATTGCAGCAGTACGCACACAATCGAAGCGCAGTAAGGATGGCTAGTGTAACTAGCAAGAATACCACGAAAGCAAGAAAAAGAAGTACGCTATTAACTATTAACGTACCTGTCTCTTCCGAAACGAATGAGTACAGAGAGTACGATATGTCTACCATCGAATCACGAAAGTCT
+
8=<A?BBB?B;99ECCCCBBAAB;;5:;@;AC@@@@00-00@=>AA>AC@C?AACDDDED5C@CHHBAABBBED9>@99:::*;A<A5;;;'9C>9=B=BBDBA?=??CC@ABB?BBBBDBBBBCCCCCDCB=@A994;@@??@;;6;>BBB@CCCCDBBC@CCBCCA>BB>BBB>AABBA:@>>898888(:@;A:99BBA;:5::====5;4;=AAA=AAABACC?B?BDE>EBC@BCBBBBBBCBBBBA@CCBBBBBBB@@A=A@@@@:@A@A::96:=?@
@ATNG8:01018:04477
GATGGTAGTATAGAGCTCTACATAGTACTCATTCGTTTCGGAAGAGACAGGTACGTTAATAGTTAATAGCGTACTTCTTTCCTTGCTTTCGTGGTATTCTTGCTAGTTACACTAGCCATCCTTACAGGCGCTTCGATTGTGTGCGTACTGCTGCAATATTGTTAACGCTGAGTCTTGTAAAACCTTCTTTTTACGTTTACTCTCGTGTTAAAAATCTGAATTCTTCTAGAGTTCCTGATCTTCTGGTATACACACTCGCTCGCTACCATCGAATCACGAAAGTCT
+
;<=>7;666>>?996<>>>>>BCCCCBBBA@@?BBBB>AA@D>@??ABAA>ADAAA?C?FABA>A=@A@???;771737)3,36:@AC7ABDC997?=??<??<9>?:=<<>@@A@;;8/,/399//(/://)-566*..7688//2:7;7@>99799=+--)-23-//97:>>>257666*5/5;><>9>)5277808---65---;.3333(3779959455058222==28382.///(-22,--.668976587//.83339376=;;7;=A=<>>9=A<<
@ATNG8:01019:04444
GATGGTAGTGTCAGTGCGCGTCGTCCAGAAGATCAGGAACTCGTAGAAGAATTCAGATTTTTAACACGAGAGTAACGTAAAAAGAAGGTTTTACAAGACTCACGTTAACAATATTGCAGCAGTACGCACACAATCGAAGCGCAGTAAGGATGGCTAGTGTAACTAGCAAGAATACCACGAAGCAAGAAAAAGAAGTACGCTATTAACTATTAACGTACCTGTCTCTTCCGAAACGATGAGTACGTGTGACGTACGTGAGCTACCATCGAATCACGAAAGTCT
+
--55(--9799<5566;;:;;;;;;7;55.555554./4:6------(--(/)/9:;;;;;+3/3:;?=<>=00+///::::*::5:.555&555.5;<@<A>>?;?;:959?@=AB@@BBAA@A>=>0000+0<>?<?000:::C@C?C::8:@A>??:929>>9988=:7:=>)----)--/(/.333'57495557>>;;7;;?<;828.55AAA?CC?==9930+0::39/0/>>;;<;8>888:A=BBBBC<<;77378=;<>B?A<<;???8?A;;
@ATNG8:01020:04453
GATGGTAGTGTGTCTCTGAGAGTAGTACTCATTCGTTTCGGAAGAGACAGGTACGTTAATAGTTAATAGCGTACTTCTTTTTCTTGCTTTCGTGGTATTCTTGCTAGTTACACTAGCCATCCTTACTGCGCTTCGATTGTGTGCGTACTGCTGCAATATTGTTAACGTGAGTCTTGTAAAACCTTCTTTTACGTTTACTCTCGTGTTAAAAATCTGAATTCTTCTAGAGTTCCTGATCTTCTGGACGACGCGCACTGACACTACCATCGAATCACGAAAAGTCT
+
4444.4:==@@DAA@<ABBBICBBBBA@@C;;6;>@A;BB=A>@@?AAAB@BBBBE8;:;CCB6;6<ABBCAA@C@BBCBC5CC@CBA@9@00/)//;6<=:==>==>:;@>>@@;;6;@A>B?CBBBBBBC?CBBB@BDDCCBCBBBCCBBBBD@BBB@BB?B?BCD;;;BBA=A;;;;.;=A5;;<;.9=9994:@A@AABB@@?@@BB0@>>=@:><@C@CDCBBBD>B?ACCBCB?CBC@DBACABBBBA;;<BCEIMCC@CCCBC@B@@@;<<<.;CCC
@ATNG8:01022:04441
GATGTAGTGCGTGAGAGAGAGACCCAGAAGATCAGGAACTCTAGAAGAATTCAGATTTTTAACACGAGAGTAAACGTAAAAAGAAGGTTTTACAAGACTCACGTTAACAATATTGCAGCAGTACGCACACAATCGTAGCGCAGTAAGGATGGCTAGTGTAACTAGCAAGAATACCACGAAAGCAAGAAAAAAGAAGTACGCTATTAACTATTAACGTACCTGTCTCTTCCGAAACGAATGAGTACGAGAGAGCACACGTGTCTACCATCGAATCACGAAAGTCT
+
@<<<;;;<<A@;<BBEFCICDBBB=BBB@CCBBBA=A>AAAAB?>9?C<@9?@==<?=@'=4<<=BBACA@AA897:5==>+==:=<@@G9BAA=ABBCBBACC>@=@C>BAA8:;BBBBBCCCCCCC;;;<?AAABCCCCCC?@=@@CCD@BBDB@@@C@BBBCBB?BC@?>>=>??AA8=981888888%7:79756?><<<5745977197=<BBB@CAAABBA<?7:;:5:00+000;@A@A?>977=<BBBBCBBB@8:85859885<577ACC<B999
@ATNG8:01027:04445
GATGGTAGTCTCAGATAGTCTATAGTACTTATTCGTTTCGGAAGAGACAGGTACGTTAATAGTTAATAGCGTACTTCTTTTTCTTGCTTTCGTGGTATTCTTGCTAGTTACACTAGCCATCCTTACTGCGCTTCGATTGTGTGCGTACTGCTGCAATATTGTTAACGTTAGTCTTGTAAAACCTTCTTTTTACGTTTACTCTCGTGTTAAAAATCTGAATTCGTCTAGAGTTCCTGATCTTCTGGCTCTCGTAGACAGATACTACCATCGAATCACGAAAGTCT
+
@@@;;?>ECDBBBCCCCCCBCCCDBBCBB@;;:;BAC=BC@B@CBCCCBB?BCB?>=?@BBBC?C=BCCCAABBB?BBCBB3@@9?>:;3;AAB@BCC@BB<@@BBBB?>>AACA>C:AAA;?=@?>@@@??:?@AC8>8:8A>==AAA@A:;:@<@AA;>=;==AAC;?==<=5<<<<<.:494;=??>/>@@@A:A=>>???@?A<AAAA/A==>D=B=AA;;;BGGEEAD@CCBBBCAAABACBBCCBCCDCCBCCCDCCCC?BBBBD@CBBBCCB>CEDD
@ATNG8:01038:04476
GATGGTAGCTCACGTACGTCACACGTACTCATTCGTTTCGGAAGAGACAGGTACGTTAATAGTTAATAGCGTACTTCTTTTTCTTGCTTTCGTGGTATTCTTGCTAGTTACACTAGCCATCCTTACTGCGCTTCGATTGTCGTGCTGTACTGCTGCAATATTGTTAATCGTGAGTCTTGTAAAACCTTCTTTTTACGTTTACTCTCGTGTTAAAAATCTGAATTCTTCTAGAGTTCCTGATCTTCTGGACGCGCGCACTTGACACTACCATCGAATCACGAAAGTCT
+
44==5;???<AA00/<///@ABBB@@ACBAAC@CBBB>BB@C@BBCCCCC@BA?=@5;27;9<7=8:;:;:???:6?@??>,9918<?>8>@=<8?@@<@B59::77907::><<><<>A@<@<@AA>>>>>:=?A=6;/--76--/;;558;@=971558;<>49.22<9669;--(--333)208-55777'--668.7---875:88;ACCC*>88:A;A;AA<??>@ACD=C<>>>A:;56:=6:///:;=;::;177779<9;8;<7879876///9088;7
@ATNG8:01039:04443
GATGGTAGGCGAGAGTGAGACGCATTACTCATTCGTTTCGGAAGAGACAGGTACGTTAATAGTTAATAGCGTACTTCTTTTTCTTGCTTTCGTGGTATTCTTGCTAGTTACACTAGCCATCCTTACTGCGCTTCGATTGTGTGCGTACTGCTGCAACTATTGTTAACGTGAGTCTTGTAAAACCTTCTTTTTACGTTTTACTCTCGTGTAAAAATCTGAATTCTTCTAGAGTTCTGATCTTCTGGCTGCGCTGATATGCGCTACCATCGAATCACGAAAGTCT
+
B@@?265=9==CCCCB<;>B665<<7<<<<<<8<<BB=BB?B@CCCCCDD@CBBBC@C@BBBD?B=AAAAAA@@@?@@@@@.@@=AABC>CCBB@BBB?BD?BBBCDE<??BBAA>>;=>=6=:=@@@@@AA7;;@@====>?????@?==888=98//95//+/6;8;7779551299==.;5>377778(56////'/56//.66-..333(3567;3737C55//9,,,*,,27<660333-3---;;666=;32,,,,,,096:6@99:/--33-3333
@ATNG8:01046:04448
GATGGTAGAGAGAGCTCTCTCATCGTACTCATTCGTTTCGGAAGAGACAGGTACGTTAATAGTTAATAGCGTACTTCTTTTTCTTGCTTTCGTGGTATTCTTGCTAGTTACACTAGCCATCCTTACTGCGCTTCGATTGTGTGCGTACTGCTGCAATTATTGTTAACGTGAGTCTTTGTAAAACCTTCTTTTTACGTTTACTCTCGTGTTAAAAATCTTGAATTCTTCTAGAGTTCCTGATCTTCTGGGTCTACGCTCGTCGCGCTACCATCGAATCACGAAAGTCT
+
:;5:.44;?BABBBB<66===>;;:BCBCCGHABBBC8;;=A;>@BBBBB8;;A@A9B?CDDD@C=@?BBBBBBB>A@@@@.3317737(38;@>BB@:;;0//=88;8:<;9@>><9@@@<A<==>B@@?=7=;==,//8697;===<=<7779(/(//(/71;=ABB@@?>898-8==DE;C<@:==???/>A:::176////6659-////'.//).>5;5>>:>?B@;;;<B=AAA@==///@@6:;:A>>=@@@D>>:<667947766:166<<<9;4=:96
@ATNG8:01047:04473
GATGGTAGCGCACACATAGATACAGTACTCATTGTTTCGGAAGAGACAGGTACGTTAATAGTTAATAGCGTACTTCTTTTTCTTGCTTCGTGGTATTCTTGCTAGTTACACTAGCCATCCTTACTGCGCTTCGATTGTGTGCGTACTGCTGCAATATTGTTAACGTGAGTCTTGTAAAACCTTCTTTTTACGTTTACTCTCGTGTTAAAAATCTGAATTCTTCTAGAGTTCCTGATCTTCTGGTATGACTAGTGTACTACTACCATCGAATCACGAAAGTCT
+
6;CC;?BBBBCCCDDFCCCDCDC?@@BBCEBB?BBA<AD<?<@BAABBB?BBBBB?B?BBBB?C?BBAAACBAA??????.;959//)./:?6A;B?BC?>>>B@@;>A>@>A??;?=<8<:>>>>>>>=9>>?A7;;?@>>@>AA?>=<<7:4:===AA<A=?>???@@@@;??ADC5C<A9>?AAA/@>99;6;/////::7;5;?>>/?>>>A<@<??<A;;;AAA=B<@@<;;?:==@<@C=>=AAAA>>>=@ABAA??:>AAAC=A=<<>AC9<9;;
@ATNG8:01054:04441
GATGGTAGTGTCATATGAGAGTGTGTACTCATTCGTTTCGGAAGAGACAGGTACGTTAATAGTTAATAGCGTACTTCTTTTTCTTGCTTTCGTGGTATTCTTGCTAGTTACACTAGCCATCCTTACTGCGCTTCGATTGTGTGCGTACTGCTGCAATATTGTTAACGTGAGTCTTGTAAAACCTTCTTTTTACGTTTACTCTCGTGTTAAAAATCTGAATTCTTCTAGAGTTCCTGATCTTCTGGGATGTGTGCGCAGTGCCTACCATCGAATCACGAAAGTCT
+
4;598:=CCEBBBCCCGCDDCDCCBB@AABBC@BBBE>BB?A<@;@>CCIBFCAAA@B@AB@@<@=@BABCCBCC=<<;;;*;B5;:BB<A@?@>ACC@EG;=;CDDC@CCCCCCBB?BDD?C=CCCCCCBB?ABBB?BBCCCCCCBBBCCBBBB?CCD?BB?C?BBCBBBBCC?BBAA@4><?99:999*9BDCC=BBDCCCCDDD?DDDD3CBBCC@C@CB@BCCCC@A>@@AAADCC@CBB@=@9:9BCCBCCBCBBGAE@@>@CBAB@CBCCCDE>DAAA
@ATNG8:01057:04466
GATGGTAGTGTCATATGAGAGTGTGTACTCATTCGTTTCGGAAGAGACAGGTACGTTAATAGTTAATAGCGTACTTCTTTTTCTTGCTTTCGTGGTATTCTTGCTAGTTACACTAGCCATCCTTACTGCGCTTCGATTGTGTGCGTACTGCTGCAATATTGTTAACGTGATTCTTGTAAAACCTTCTTTTTACGTTTACTCTCGTGTTAAAAATCTGAATTCTTCTAGAGTTCCTGATCTTCTGGAGATACACATGATACTCTACCATCGAATCACGAAAGTCT
+
@?@@8:56:BAABC@AAABBBCCCCBBBBB@@<@BBC?CD@H@BBBCECC?BBDCDACABBBB?C=BDAAACFCC@;;;;;*;B?BCCC>C@@A?ADC?CG=:;AA@A=ACCEBBBB7;;B?B?CCCAABCC@CAAA@DABBCAAAAA@ABBBBB@BDE@A@@A@CBC;<;@BB@BBBCC;B@C>;;;;;*;ABAC<BBC;;<DAAA=@A@A,@AABB5<5;@;@A@BB@@=@?BAACDC@BBHABBCCAAACCDDDCCBBCCBF?BB???<?AABBCE?BBBB
@ATNG8:01059:04469
GATGGTAGAGAGAGCTCTCTCATCGTACTCATTCGTTTCGGAAGAGACAGGTACGTTAATAGTTAATAGCGTACTTCTTTTTCTTGCTTTCGTGGTATTCTTGCTAGTTACACTAGCCATCCTTACTGCGCTTCGATTGTGTGCGTACTGCTGCAATATTGTTAACGTGAGTCTTGTAAAACCTTCTTTTTACGTTTACTCTCGTGTTAAAAATCTGAATTCTTCTAGAGTTCCTGATCTTCTGGGCTGCGCTGATATGCGCTACCATCGAATCACGAAAGTCT
+
BB9:;;BBBCCCDCCABBDCCGCCCCCCHCCB@BBBF>CC?B?CBBBCCC?BBBBB?C>AABB>B<@@BCBBABB?BBBBA1?A=B@CC;BB==;=BB=BB;>>BBCC?BAC@@@AA<AAA<A<@@>><>>@<@AAA:==@@@@@@AAA>>>>>A<?@@:>>=A;@@@AAAB??:???>>5>6<4<?=;=.>@@@A9A>>>==??AA=ACDC/A<<=A<A<AA=AAA;<=@<A<AAA?==:999909///9;;;@A?>>=>>C??=?@??A<@@=99=>4;///
@ATNG8:01069:03844
GATGGTAGACATATCGTACTCTCTGTACTCATTCTTTTCGGAAGAGACAGGTACGTTAATAGTTAATAGCGTACTTCTTTTTCTTGCTTTCGTGGTATTCTTGCTAGTTACACTAGCCATCCTTACTGCGCTTCGATTGTGTGCGTACTGCTGCAATATTGTTACGTGAGTCTTGTAAACCTTCTTTTTACGTTTACTCTCGTGTTAAAAATCTGAATTCTTCTAGAGTTCCTGATCTTCTGGTGTCGTCTATCATGTACTACATCGAATCCACGAAAGTCT
+
BBAA;?<@@<656<>>=>B;<9;;@@BBBBBB@CBCC8@A=A@BBCCBCB@CC;9;;D@BABA@D>?@BA:979949?===+8<2???>3>A@@6::@=@A=@ABA9957??@CDDD?AA?;@=BAA?>>?@=CB==888888667779975559555559;,//3399::::3778=3=6=058;;A.=>@AF1;6656-----(/./.'.799=;=;<>6::A>><=9=5;;77//-/:>996666----;9;///967/--2279*,--37777.;;:;
@ATNG8:01070:03878
GATGGTAGAGTACAGTGTAGTAGACCAGAAGATCAGGAACTCTAGAAGAATTCAGATTTTTTAACACGAGAGTAAACGTAAATAGAAGGTTTTTTACAAGACTCACGTTAACAATATTGCAGCAGTACGCACACAATCGAAGCGCAGTAAGGATGGCTAGTGTAACTAGCAAGAATACCACGAAAGCAAGAAAAAAGAAGTACGCTATTAACTATTTAACGTACCCTGTCTCTTCCGAAACGAATGAGTACTATAGACTATCTGAGACTACCCATCGAATCACGAAAGTCT
+
8;<@<B>BBBDCBCBCDCGCGEBBA>BCC?BBC;;96:49AB@A??<>C?A>??:99@@@A)B@CECBBAA<BBA:==>>=5=>=>9=.55555#5A>4;<==>B=CCAD@CB@CBD@CCCCCCCCBBBBBCCBB?CC::8;BBAAA??=@?BCB@DDCBBBBD?BAACCC?9919@@;>>99:,7<=8788899$8:6;857><:86+-)-5---(-(-:>?<@5=<;;;<<:>9CCE>=<A>@BABCBBACBBB>>>BBBBDBCAAABCE>CAAAB?BAAA;;:.;@@@
@ATNG8:01073:03887
GATGGTAGCTCTGCTCTGACTCTCGTACTCATTCGTTTCGGAAGAGACAGGTACGTTAATAGTTAATAGCGTACTTCTTTTTCTTGCTTTCGTGGTATTCTTGCTAGTTACACTAGCCATCCTTACTGCGCTTCGATTGTGTGCGTACTGCTGCAATATTGTTAACGTGAGTCTTGTAAAACCTTCTTTTTACGTTTACTCTCGTGTTAAAAATCTGAATTCTTCTAGAGTTCCTGATCTTCTGGTATACACACTCGCTCGCTACCATCGAATCACGAAAGTCT
+
44;;5565<<C@@AA;;;?<<>A>;@@@??==:;;;<6==8@;9;;;;@<:>CC;<99=@>;;5;9A>>@:;655599999(9;.445909;99166=7<<466666>8<<ABBB@A<?>>:@=;;:@A@@@<@AAA=BBBBB;;;B;:9@@>?>;??><>>5:054=595;<>:?>?@@2@9>8>>AAA+>699=5>599@@@969@CDCC0@9:9=4:29C?@BB??;?7;8<<>>6545956<966>=CCCBA@???@<??A?@@@BB<@@BBCCD>CCCB
@ATNG8:01082:03867
GATGGTAGTATAGAGCTCTACATAGTATCTTCGTTTCGGAAGAGATAGGTACGTTAATAGTTAATAGCGTACTTCTTTTTCTTGCTTTCGTGGTATTCTTGCTAGTTACACTAGCCATCCTTACTGCGCTTCGATTGTGTGCGTACTGCTGCAATATTGTTAACGTGAGTCTTGTAAAACCTTCTTTTACGTTTAACTCTCGTGTTAAAATCTTAATTCTTCTAGAGTTCCTGATCTTCTGGCGCGTATGTATGTCGCCTACCATCGAATCACGAAGTCT
+
@ABA>?;BDBBBCCBBC@@@AA@;CD@A:;4:=@>8?D?C?BBA@??C?@@@BB@J@FCFHAH@AAAC@@@@@?AAA@A0;;7:BBD>BBCCAABA?;;7;?B@;:88??@A?>>?BCD?B>AAA?????<?BBC@B?>?===888>>@???B=>>>=>>:>:<AB==>@=<8=>>AA2C=D18888)8<;:;0616<///665717;;,;9:5;6;<BB=??>?BBB<@8;;?C>>:8885;;@;;;?D>;;;;=::3::917>==?;>:::BB=BB??
@ATNG8:01083:03867
GATGGTAGAGAGAGCTCTCTCATCGTACTCATTCGTTTCGGAAGAGACAGGTACGTTAATAGTTAATAGCGTACTTCTTTTTCTTGCTTTCGTGGTATTCTTGCTAGTTACACTAGCCATCCTTACTGCGCTTCGATTGTGTGCGTACTGCTGCAATTATTGTTAACGTGAGTCTTGTAAAACCTTTCTTTTTACGTTTAACTCTTCGTGTTTAAAAATCTTGAATTTCTTCTAGAGTTCCTGATCTTCTGGCGCTTCTGTCACTGTCTGCTACCATCGAATCACGAAAGTCT
+
::=C>?;@>9559959;;><><=<<;666>>>:BCCC>BA=A<AA@@<@A=:99>?7;7???<8B955CDBBBBA;77333$334;999.9;<=;8778=?:>@<;7</373333.82...050577522224:69;9<><9778///56<333<)/(./27739455/./5577)..666+6(..'..666(44788.8-/..3.37?==>1>AA?.77;496.22)5;3575:57748)//589727::696//*/8888<;:8AA@==>=@8<==::7:>>=;;;7;AAA
@ATNG8:01086:03858
GATGGTAGTATCTGCACACTCTGTCCAGAAGATCAGGAACTCTAGAAGAATTCAGATTTTTAACTCGAGAGTAAACGTAAAAAGAAGGTTTTACAAGACTCACGTTAACAATATTGCAGCAGTACGCACACAATCGAAGCGCAGTAAGGATGGCTAGTGTAACTAGCAAGAATACCACGAGAGCAAGAAAAAGAAGTACGCTATTAACTATTAACGTACCTGTCTCTTCCGAAACGAATGAGTACACATCGTCGTGTCGTGCTACCATCGAATCACGAAAGTCT
+
::@@7;>EEDABBDCCDDEEDCCCC?@B?<AAAB@@?@@BBEDCBB?BB>A=?<=9::::):;::9BBCBBAAA;??@AAAB2AC>D5;;;-;BC?CCIHDCC;97;>AC@CCD@CCCCBBCCCCCCCBBCC@CCBB@BBAABBBA=@=@?@<@BBBBBBC?CCDACC?BB?BBC>AABA??????BDDDC2BB?>==CDDCDB?B@DGCC?@=@AA@@<@AAA@???A?BBC>BBA=AB???EDCD?@@BBCC@@@@?ABBBAC>ABABD?CCCCAAA<AB@A
@ATNG8:01086:03861
GATGGTAGTGTCATATGAGAGTGTGTACTCATTTCGATTTCGGAAGAGACAGGTACTGATTAATAGTTAATAGTCTTGTTACTTCTTTTTCTTGTCGTTTCTGTGGTATTTCTTGCTAGCTTACACTAGCCATCCTTACTGCTGCTTCGATTGTGTGCGTACTGCTGCAATATTGTTAACGTGAGATCTTATTGTAAAACCTTCTTTTTACGTTTAAACTCTCGTGTTTAAAAATCTGAATTCTTCTAGTAGTTCCTGATCTTCTGGTATGACTAGTGTACTACTACCATCGAATCACGAAACGTCT
+
445=055=995;;;;;=@99669@?>:9:/7991////:1;;,/)/7:5559499;;6659>8;;;>7:7;@@>5545<<<<<799999'8869554:=38833347333(33,3339:==48855566638;=5<9?=<9544;=7;;<B>@BB@@@??>>A?8448:-333,3738499<=:..---(--05////&/)4544444$4;:<<8<?8@>;:944444(4:::':;9::8<2559<<====884828A895=788@?C?:9;BAAABB??;@@??:937@?>?=:=;;000*//6//
@ATNG8:01086:03873
GATGGTAGTGTCATATGAGAGTGTGTACTCATTCGTTTCGGAAGAGACAGGTACGTTAATAGTTAATAGCGTACTTCTTTTTCTTGCTTTCGTGGTATTCTTGCTAGTTACACTAGCCATCCTTACTGCGCTTCGATTTGTGTGCGTACTGCTGCAATATTGTTAACGTGAGTCTTGTAAAACCTTCTTTTTTTACGTTTACTCTCGTGTTAAAAATCTGAACTCTTCTAGAGTTTCCTGATCTTCTGGCTCTCGTAGACTGATACTACCATCGAATCACGAAAGTCT
+
5:==:?FFBBBBBCCCCFCCCCDCCB@@@CDCADBBB=BB?B?@ACCEDF>CCCCD@C?CCCC?B?BCCCCCCCD@CBBBA0?>;?>AA8@B:;:;CC>;;:;BBCBB@BCCCCCCC@CCC@B?BBBBCBCC@AA999.:BBABBCCCCDBBBCCC@DCC@BB?B@BBBBBBBBB?CCCCC9@:?:9999999#9C@@@<ABBBCCBBBCADDDC5DDDBB@BCCD@DBBBCBBA=A@CCCCAB?BBC@CB??@A@@CBA@BCCCBB??=?BBCC?BBBBABB=BBBB
@ATNG8:01087:03877
GATGTAGTGTCATATGAGAGTGTGTACTCATTCGTTTCGGAAGAGACAGGTACGTTAATAGTTAATAGCGTACTTCTTTTTCTTGCTTTCGTGGTATTCTTGCTAGTTACACTAGCCATCCTTACTGCGCTTCGATTGTGTGCGTACTGCTGCAATATTGTTAACGTGAGTCTTTTAAAACCTTCTTTTTACGTTTACTCTCGTGTTAAAAATCTGAATTCTTCTAGAGTTCCTGATCTTTCTGGAGATACACATGATACTCTACATCGAATCACGAAAGTCT
+
DDCCBBCCCBBCCCCGJGDBBBBBCCCA@AC@CCCC?BB?B?@@ACCCC@CDBBB@C?CCDB<@>@CCBBBBA@=A@@@@,AA=AACE=BB@@>@CB?AA?ABBCBC@BCCDCCCC@CCC@CACBAAAAAA>ABAA=ABBBBCCCBBBCCBBBD@CBB=??<@=@CCB@A?;;;;.;BB7B?B>ABBBB2BCHGG?ECCECD;;;C5;;;;*;AABC=A=AC?CCCB@A@?A@CBBBAAA<ABB@BBBDDDDCBBBBCCCDABBBBBCCC?CCA@@CE@C@@>
@ATNG8:01090:03873
GATGGTAGCGAGCGAGTGTGTATACCAGAAGATCAGGAACTCTAGAAGAATTCAGATTTTTAACACGAGAGTAAACTTAAAAAGAAGGTTTTACAAGACTCACGTTTAACAATATTGCAGCAGTACGCACACAATCGAAGCGCAGTAAGGATGGCTAGTGTAACTAGCAAGAATCCACGAAGCAAGAAAAAAAGAAGTACGCTATTAACCATTAACGTACCTGTCTCTTCCGAAACGAATGAGTACTATGTAGAGCTCTATACTAATCGAATCACGAAAGTCT
+
DDED=@@CBEDCCAAACDCCBBBBB?BCC@CCBBAA;?<@@DDCCB>@A?B@BBBAABAB0BAFDCCCCCCA@@:@@9>>@@0@G@C<@@@8@AD?B@@@=@?9::*9<@A;>>@58<@@CCICDC@@@C;;;5:?:;48;>:<;8819248;7555:444>;A@A=>@<00,093899:/33;69::::::#--(----4599;;;::5:>:>6?:A9858>?@A??;?;:9929@@<ABCBCBCBB??@A@AA?==>====>>;?@@@<??BBBCC>BBBB
@ATNG8:01095:03848
GATGGTAGTGTGTCTCTGAGAGTAGTCTCATTCGTTTCGGAAGAGACAGGTACGTTAATAGTTAATAGCGTACTTCTTTTTTCTTGCTTTCGTGGTATTCTTGCTAGTTACACTAGCCATCCTTACTGCGCTTCGATTGTGTGCGTACTGCTGCAATATTGTTAACGTGAGTCTTGTAAAACCTTCTTTTTTTACGTTTACTCTCGTGTTAAAAATCTGAATTCTTCTAGAGTTCCTGATCTTCTGGGTGTATCAGCGAGTATCTACCATCGAATCACGAAAGTCT
+
48995;;=@B@@6555555555555544444.49:;5<C?C@DBBBCCCACCBBC@C@CCCC?B?CCDCCCDAA;:::::;%;A=@ACC=BDBB@CCB?BB?AABDDDADCDDDCCC?CBB?B?EDCCB@BD?CCCC?CCBBCCCCCBBBBBCCC?CDD@AA?A?BBDAAACCC?ACDDF;@9>;::999::#:BBBD=CBCDDFCDBB@BBBB5BBBBB?B?AC@CCCCCAA?A@CCCCB@;?999,9@@@CCCCCCCCCCDDDDD@BBBBC?CEBBBBB=BBBB
@ATNG8:01095:03884
GATGGTAGGTGCACATGAGTGTATCCAGAAGATCAGTAACTCTAGAAGAATTCAGATTTTTAACACGAGAGTAAACGTAAAAAGAAGGTTTTACAAGACTCACGTTAACAATATTGCAGCAGTACGCACACAATCGAAGCGCAGTAAGGATGGCTAGTGTAACTAGCAAGAATACCACGAAAGCAAGAAAAAGAAGTACGCTATTAACTATTAACGTACCTGTCTCTTCCGAAACGAATGAGTACCTCTCAGACGCTCGTCCTACCATCGAATCACGAAAGTCT
+
55=>:>??>@CCCBBBCCDBBBBBB>BBDA<<;DEFBB@CBBBBBB@DD>A?@AAAAABB2A@@AACCCCCCBB<BBA@@@@0A@=A5;;;6;BB@CDCDCCCAA>B?BB>@AA@CCBBCCCCDCCCEEBCC@DCBB?AA@@@AAA>B?CBB?BCBBBDCC@BBBBBB@BB@AAA>@@>>=7?>>;<<<<<,=@?B:99BB>==<A:>=A@7;8;BDCDACBBCDCD?B?CFD=A@@>@BCCCCC?BBBCCCC???CBBBB?BBB@B:::A<@@BBBA@9A;;:
@ATNG8:01099:03854
GATGGTAGCTCACGTACGTCACACGTACTCATTCGTTTCTGAAGAGACAGGTACGTTAATAGTTAATAGCGTACTTCTTTTTCTTGCTTTCGTGGTATTCTTGCTAGTTACACTAGCCATCCTTACTGCGCTTCGATTGTGTGCGTACTGCTGCAATATTGTTAACGTGAGTCTTGTAAAACCTTCTTTTTACGTTTACTCTCGTGTTAAAAATCTGAATTCTTCTAGAGTTCCTGATCTTCTGGAGATATCATCAGCGAGCTACCATCGAATCACGAAAGTCT
+
455505BBABB==>?=666;:>@A9:9@A@@B?BBBB<AA@@<AAABCAA=A@@@A@B@BBBD?B@BCA;88A?@799FGG3CC?A:BB<?8:9296>8<<:>=CBBC@CCCCDCBB>BBA?A?CBBBAAAB?BBDC@CCDDCCCBB;;;EEDCC@BCB@BB?B?BBBCBCCED@CBBFE:B:;:;BCCC2BB;;;0;A@;;;A@AA=@@A@,@@@AB@B@CDACCBBB;;8<?ABACCI@BBF@BBCCCCCCDCCBCCCCBC@A=@@@@C@BCBBBAA;AA;;
@ATNG8:01100:03841
GATGGTAGGACGAGCGTTGAGAGGTACTCATTCGTTTCGGAAGAGACAGGTACGTTAATAGTTAATAGCGTACTTCTTTTTCTTGCTTTCGTGGTATTCTTGCTAGTTACACTAGCCATCCTTACTGCGCCTATTGTGTGCGTACTGCTGCAATATTGTTAACGTGAGTCTTGTAAAACCTTCTTTTTACGTTTACTCTCGTGTTAAAAATCTGAATTCTTACTAGAGTTCCTGATCTTCTGGGTCTACGCTCGTCGCGCTACCATCGAATCACGAAAGTCT
+
9:AA;?DD@BBBBCBBC?CCCCC@BBBCDAA?AGCF>BB?B?AABBBBE@BCBBB@C@BBBD@B?BBBBBBBBB?BBAAA1>=:@?@A:AC@@>?@A=9878BABBB?BBBAAB>94:=>:?<>==@@>=:>>=:>>>>?A<;;@BBCBBBB@@?A=88189>=@DD@>>A<BAAAA5A3818>=>?/?AAAA9>>?AA@@@8838@@?/@>===695//+//>><=>>:=<A=;;//*/8;<6::==??????:::<=::;B=A?>>><???A>==5=;;:
@ATNG8:01100:03859
GATGGTAGTATCTGCACACTCTGTCCAGAAGATCAGGAACTCTAGAAGAATTCAGATTTTTAACACGAGAGTAAACGTAAAAAGAAGGTTTTACAAGACTCACGTTAACAATATTGCAGCAGTACGCACACAATCGAAGCGCAGTAAGGATGGCTAGTGTAACTAGCAAGAATACCACGAAAGCAAGAAAAAGAAGTACGCTATTAACTATTAACGTACCTGTCTCTTCCGAAACGAATGAGTACGAGAGAGCACACGTGTGCTACCATCGAATCACGAAAGTCT
+
>>BB@CCCCCCDBBCDBCCCCA<AC@CCC@A@AB@@=@>BBECBAC@@?>????@CCCCC3C@CCABBBEBAAA=???@A@A0@C>C5;;;6;CBACCBCCCC@@>@?BC@CCC@CBCCCDCCBCBCCCDBD?BBBB?AAABDDBB>B@C@@>@DDDCBCC?ABBBBB@BB?999;?>>?>8?@>;=????1>B?CAAAB@BAA<A;AAAA<B<BCBBB@BB:::DD?C?CBB>BAA>BBBBBABABBBBBBBBAB>>>BBB@@AB=@@;;;<@???BBA<BAAB
@ATNG8:01100:03868
GATGGTAGTATCTGTCTACGAGAGCCAGAAGATCAGGAACTCTAGAAGAATTCAGATTTTTAACACGAGAGTAAACGTAAAAAGAAGGTTTTACAAGACTCACGTTAACAATATTGCAGCAGTACGCACACAATCGAAGCGCAGTAAGGATGGCTAGTGTAACTAGCAAGAATACCACGAAAGCAAGAAAAAGAAGTACGCTATTAACTATTAACGTACCTGTCTCTTCCGAAACGAATGAGTACTATAGACTATCTGAGACTAATCGAATCACGAAAGTCT
+
AB::<;FEBB@AABAECCCCBCDCE?BBB@BBBFBB?B?BAAACCDAAB>B?BBBBBBBB3B?BBB???AA=;;37344===0>C?C:BBB2B@B@C;=;CII;;79:??:?DE89;CCCCCEBBADCCCBC@B@A@?@@BB@@?C?A>A@@=@CCCCCCC>AADCCC@BB?999;????=5=:93:@AAB3BC@BAABBA@@@<@<????7;6;ABBB@CBBBCCG?B?BAA;@?@;:99?BA@ABCBBBBCBBBBC@@@BCB?BCCC?CBBBBBB=BBBB
@ATNG8:01103:03868
GATTAGTCTCAGATAGTCTATAGTACTCATTCGTTTCGGAAGAGACAGGTACGTTAATAGTTAATAGCGTAACTTCTTTTTCTTTGCTTTCGTGGTATTCTTGCTAGTTACACTAGCCATCCTTACTGCGCTTCGATTGTGTGCGTACTGCTGCAATATTGTTAACGTGAGTCTTGTAAAAACCTTCTTTTTACGTTTACTCTCGTGTTAAAAATCTGAATTCTTCTAGAGTTCCTGATCTTCTGGGTCTCTCTCTCACGCACTACCATTGAATCACGAAAGTCT
+
CCC?CCCBABBBCCCCCCCCC;:;CDDCBA=@?@@;@@<A?B@BBCCHGDBBCC@C@DC>>:C?BBB<<00)/;2/////$///(48<@4>>;;495925:259>:>B?BCDDBCCC=@@B=@=AC@@@ECB@BBBB?BBBBCBBBCBBAAAAAB?BAA?AA?B>@@@BAACDE>C;;;<;*;;@4;;FHF5BBCCC<A:<9?>9:6A@CCCC1>999929;?B>@@@;;:C>A=BBA@@@>@?CC>BAABCCFBBBBA;;;?@@A>AA@CC@CBA@ADE?D@@A
@ATNG8:01104:03887
GATGGTAGATATATGCACGCTCTACCAGAAGATCAGGAACTCTAGAAGAATTCAGATTTTTAACACGAGAGTAAACGTAAAAAGAAGGTTTTACAAGACTCACGTTAACAATATTGCAGCAGTACGCACACAATCGAAGCGCAGTAAGGATGGCTAGTGTAACTAGCAAGAATACCACGAAAGCAAGAAAAAAGAAGTACGCTATTAACTATTAACGTACCTGTCTCTTCCGAAACGAATGAGTACACACTCTCATATGACACATCGAATCACGAAAGTCT
+
;<>B?@@@BC;:9@<<@>>@@@BBB:>;>;;?@?AA6;4:;;?@?A?::79=A=<97333$34:BBCBBAABCC>?>@AAAA2BB?B<@@@3@;;5;;<<MHJFF@B?BB?BBB<@@A;;;BBBAAAC;;;;6;BBB@BBCBBCBB?B?CBA?BB@@@CAA?BBBAAA?::6:??;@A???8=>>:9:::::%:>;@:8:BBBBA;@=@@;;7;<??DCC>B@@;;:A;>;9::59?A?CBBDCAAA>??????BBBACB????@@=>8><?>@AB<BAC@
@ATNG8:01105:03889
GATGGTAGGCGACATACATACGCGCCAGAAGATCAGGAACTCTAGAAGAATTCAGATTTTTAACACGAGAGTAAACGTAAAAAGAAGGTTTTACAAGACTCACGTTAACAATATTGCAGCAGTACGCACACTATCGAAGCGCAGTAAGGATGGCTAGTGTAACTAGCAAGAATACCACGAAAGCAAGAAAAAGAAGTACGCTATTAACTATTAACGTACCTGTCTCTTCCGAAACGAATGAGTACTGTATCTATGTGTGCGCTACCATCGAATCACGAAAGTCT
+
59>9399;79BBBDBBCCCDA@@BB=@AC@CFDC@A?A@CBCCCBB@BF@C?BAA@AAAA0B?AAACCDBBCFD@CBAAAAA2BC=B<AAA9ACCACCCCD@@00,0<@@<ABC99:DDCCBBABBEDCCBCCCCBD<AACCA@AB<B>AAB@BDDCCCBC@CCBBBB@CC@BBC?AA>>>:?@@>??>>>.?A>ACBBCCDDD?B?BBB>=A=BACCB@BCCCBCC@C@CCC=DDC@AAABCBBBCCBAABABBBBBBBBBAAA@BBBB?<AAAAAEG>D;;;
@ATNG8:01106:03859
GATGGTAGCTCTGCTCTGACTCTCGTACTCATTCGTTTCGGAAGAGACAGGTACGTTAATAGTTAATAGCGTACTTCTTTTTCTTGCTTTCGTGGTATTCTTGCTAGTTACACTAGCCATCCTTACTGCGCTTCGATTGTGTGCGTACTGCTGCAATATTGTTAACGTGAGTCTTGTAAAACCTTCTTTTTACGTTTACTCTCGTGTTAAAAATCTGAATTCTTCTAGAGTTCCTGATCTTCTGGCGCGTATGTATGTCGCCTACCATCGAATCACGAAAGTCT
+
DCCC@DCCCCCCCBBBDBBCCCCDBBBBCCBB?B9::8;D@E@CCCCCCB@BECCCAC=CBCC@G@DCCBBBGCD?;;;;;*:?;?::;0;B;;7<CC@;;:;@DCBC@CCDDCCAA?ACC?B?BBCCB@@@@BBCC@BBBBCBBBCCCBBCBBC?C@@=@C?B?BBCCBCCBCACCCCC<C@D=;;:;:*:C?@A=ADDCCCDBBB?CFEE5CCBBB@B@DE@BBBCCBB?B@CCCCBB?BCC@CCCBAACCCCCCBBBB?BBB?BBBBB@BBCBCCC>CB;:
@ATNG8:01065:03909
GATGGTAGCACACGAGATCTCATCGTACTCATTCGTTTCGGAAGAGACAGGTACGTTAATAGTTAATAGCGTACTTCTTTTTCTTGCTTTCGTGGTATTCTTGCTAGTTACACTAGCCATCCTTACTGCGCTTCGATTGTGTGCGTACTGCTGCAATATTGTTAACGTGAGTCTTGTAAAACCTTCTTTTTACGTTTACTCTCGTGTTAAAAATCCGAATTCTTCTAGAGTTCCTGATCTTCTGGCGCGTATGTATGTCGCCTACCATCGAATCACGAAAGTCT
+
CBCD?BACCCCC@AACCECABCCCBDCCBBBA?ADGJ>DD?C?CBBBCCB?ACCCC@C=ABCC?B?CCBBDCBBB?BBB@A39829??=7>BCC?C??;8748@BDBB?BBBBB?@@>B??;?<@@@@@@>>;???A9>>?888AAAB@@@9::A=?@?<??;?<AAA??>@@D<??>AA5C=A<<=<<;+:;676(88:888@@@@=DDAA/?@;??<?;<<7=//////9=9=A;;;;=AAA;@@D???===?>>>@@>;@?>:>8::@<@@@@@@@8@===
@ATNG8:01074:03911
GATGGTAGATATATGCACGCTCTACCAGAAGATCAGGAACTCTAGAAGAATTCAGATTTTTAACACTAGAGTAAACGTAAAAAGAAGGTTTTACAAGACTCACTTTAACAATATTGCAGCAGTACGCACACAATCGAAGCGCAGTAAGGATGGCTAGTGTAACTAGCAAGAATACCACGAAAGCAAGAAAAAGAAGTACGCTATTAACTATTAACGTACCTGTCTCTTCCGAAACGAATGAGTACACATCGTCGTGTCGTGCTACCATCGAATCACGAAAGTCT
+
<=CB@BBCBCCBBCCCCCCDCBBBB@BCCACEDBBB@C@BBBB???=AB;?<?@@?AAAA2A;ABA>>?BBDCC=A@@@@??0?A>A5;;;&99<<AA@A<@<==6=@CDACBB@CFDDBBBBAAACCAAAB?BBDC@DCDCBBBB?A?B:;8:AABABBB=AACBBB?BB?BCD@BB@?>2<;;87;;7;'38.7ABBBECBB>A>=@@E<?;?AAAA<A@@@>>><@<???9?CC@CCCCDDBBBBCCCCECBBBAAABBBCC?BBAA@=@B???BF>C???
@ATNG8:01077:03897
GATGGTAGCACAGAGATCTCATCGTACTCATTCGTTTCGGAAGAGACAGGTACGTTAATAGTTAATAGCGTACTTCTTTTTCTTGCTTTCGTGGTATTCTTGCTAGTTACACTAGCCATCCTTACTGCGCTTCGATTGTGTGCGTACTGCTGCAATATTGTTAACGTGAGTCTTGTAAAACCTTCTTTTTACGTTTACTCTCGTGTTAAAAATCTGAATCCTTCTAGAGTTCCTGATCTTCTGGGTCTACGCTCGTCGCGCTACCATCGAATCACGAAAGTCT
+
ABBD?BBDDCC;;:CBBBCCCCABBCCCCCB@BCCC>AA=B=BBBCCAB>AAA@>6;4:CCCAC?CCAABCCCA?77878(:>8;???8?A@?;@@@;@@:?>@>>@:?>@@AAAA?B@A=A=AAA@;;<>=BB@@;??@@@?????AAA:::>:888=@C=D=>>?>????A:;;;:;-:9>5;;>>>/=?===6>889BBB@>>8====+=888=:=C<A<?<<<///7<7<=@@=<4:9==5>?@@@@A>>=A??@?@;;;=>>>>>:>?>>>DD9@?=>
@ATNG8:01078:03906
GATGGTAGACACGTGTGCTCTCTCGTACTCATTCGTTTCGGAAGAGACAGGTACGTTAATAGTTATAGCGTACTTCTTTTTCTTGCTTTCTTGGTATTCTTGCTAGTTTACACTAGCCATCCTTACTGCGCTTCGATTGTGTGCGTACTGCTGCAATATTGTTAACGTGAGTCTTGTAAAACCTTCTTTTTACGTTCACTCTCGTGTTAAAAAATCTGAATTCTTCTAGAGTTCCTGATCTTCTGGTCTACTACACTGTACTCTACCATCGAACTCACGAAAGTTCT
+
55>>9=BDCC;666<666>@;;;9A0//9<<><==BD?CC@BAEECCBBA>@@@@?>??CABB?AAABBBBBBA:99:::$99<<999,8A6C?B>>9;:/5658222'299778=8,2223827777==>>8;;<<,//78=@@@@@AB778AA4=8<9==-/*.985788=9599>C=.;6:679777*7:::62..6...88972;;;97%3...50526:49///755075@2229<1577276==??===98885;7758>497556(.....333---(-3
@ATNG8:01081:03900
GATGGTAGGCGAGAGTGAGACGCAGTACTCATTCGTTTCGGAAGAGACAGGTACGTTAATAGTTAATAGCGTACTTCTTTTTCTTGCTTTCGTGGTATTCTTGCTAGTTACACTAGCCATCCTTACTGCGCTTCGATTGTGTGCGTACTGCTGCAATATTGTTAACGTGAGTCTTGTAAAACCTTCTTTTTACGTTTACTCTCGTGTTAAAAATCTGAATTCTTCTAGAGTTTCCTGATCTCTGGCGCTCTGTCACGTCTGCTACCATCGAATCACGAAAGTCT
+
56>=:><A>AMCCCDCCBCC966><>BBCC:9;9CCG>DC@C@CCCCCCC?CCCAA=A@BBCC?C>AABCBBBBB;??=><,==8?@@>8@AAB?BBC?B@?A@ACBB?BBBBCBAA7><A;A;AAAAA===<AAAA<AAAA>>?@@@B@@>>==<???<?A=A<?@@@AAAAA;?@@BB5A<A;A====+88333(--6---9;;>;????/?AA=<7<9//-/<=>;;;D;E698<<///7<96;;>AAABD@@@?;;;@AAB<@@?>><>D??CCC?CBBB
@ATNG8:01081:03905
GATGGTAGTGTCATATGAGAGTGTGTACTCATTCGTTTCGGAAGAGACAGGTACGTTAATAGTTAATAGCGTACTTCTTTTTCTTGCTTTCGTGGTATTCTTGCTAGTTACACTAGCCATCCTTACTGCGCTTCGATTGTGTGCGTACTGCTGCAATATTGTTAACGTGAGTCTTGTAAAACCTTCTTTTTACGTTTACTCTCGTGTTAAAAATCTGAATTCTTCTAGAGTTCCTGATCTTCTGGTCTACTACACTGTACTCTACCATCGAATCACGAAAAGTCT
+
55<=8===;;;;;;;;<<;;6559;556;>>>;>>>@7==8<7<<9;;;;7<=>=@<<5>::<5;4;=:559966:?>>>>)5505<>?6:99:29::5<=9<<;?>@259:?>>?A;@BB=C=B:99@999=@@9949>>@@B@CC999>==;<8=00*/927)/549=<<:;644444&439399:::(::9:909:9555555<9>AGA+><655495;;166>>?>@:>:;666==7<450555<<<<<<@@@@999A@=D>9995=8=?@95999&9=99
@ATNG8:01082:03928
ATGGTAGGACGAGCGTCTGAGAGGTACTCATTCGTTTCGGAAGAGACAGGTACGTTAATAGTTAATAGCGTACTTCTTTTTCTTGCTTTCGTGGTATTCTTGCTAGTTACACTAGCCATCCTTACTGCGCTTCGATTGTGTGCGTACTGCTGCAATATTGTTAACGTGAGTCTTGTAAAACCTTCTTTTTTACGTTTACTCTCGTGTTAAAAATCTGAATTCTTCTAGAGTTCCTGATCTTCTGGGCAGACTCTCACACGCCTACCATCGAATCACGAAAAGTCT
+
///)///5979;>::::433333-488:566:;;;>7>>9;7;===<A@=A<69:>B@@>@D-0+000/5;;5/,/<<<;*//)////)/4569>@@<@A665>>00)0=000=@@<>==;@69900//-738.-/6<///;;><<666===>>;>>>@CB?B@A?>?@>:9;@B@F@@0=*0)//7777#//<<>0659;////:805555'7////2729?:>><<<<<7;7;::;44.445>3;;>><<<<<<<==>=8<<<8<==5504:;95555'5;55
@ATNG8:01085:03894
GATGGTAGCGCACACATAGATACAGTACTCATTCGTTTCGGAAGAGACAGGTACGTTAATAGTTAATAGCTGTACTTCTTTTTCTTGCTTTCGTGGTATTCTTGCTAGTTACACTAGCCATCCTTACTGCGCTTCGATTGTGTGCGTACTGCTGCAATATTGTTAACGTGAGTCTTGTAAAACCTTCTTTTTACGTTTACTCTCGTGTTAAAAATCTGAATTCTTCTAGAGTTCCTGATCTTCTGGACAGAGTGTGCAGATACTACCATCGAATCACGAAAGTCT
+
45<=8=>B@@;;556<??>@@CCBHCB<<<44.44993:;9?7;;=;;;<6;;;;:3:5::;;9>8::>///7///)/5>>>+>>9<<>?7;<6604:9176+//;;;D?BAB??>BA=@?C@C@FHICDAAA?@B@B?CCCCCCB;;;BAAA@>>6::?=@D@D?B;;9:9999295959458B?BCGGD199???:@@A@AA::9=29999(999992929:299BAA@B?B;?>>===8=::6;DCCAA;;;BCCECA@@@AA=A;::A=ABCCCCJ?DC;;
@ATNG8:01086:03894
GATCTCGCTGATGATATCTCCAGAAGATCAGGAACTCTAGAAGAATTCAGATTTTTAACACGAGAGTAAACGTAAAAAGAAGGTTTTACAAGACTCACGTTAACAATATTGCAGCAGTACGCACACAATCGAAGCGCAGTAAGGATGGCTAGTGTAACTAGCAAGAATACCACGAAAGCAAGAAAAAAGAAGTACGCTATTAACTATTAACGTACCTGTCTCTTCCGAAACGAATGAGTACGTGTGACGTACGTGAGCTACCATCGAATCACGAAAGTCT
+
BBBBCCCD?A@DCECBBCCD@CCDACCCCBB@BAGDC@@@D@AA>A<@AA?????.=?BBBBBDBBAA@:??@ABBB5BE?C7;;;.;CB?CCCCCCC;;7;?BB?BCC?DBB:;;CCIBCBBBBBC?CBBD?BCCBBBBD=A=@:;7;CCCDCCB@BBADBA>AC?CBB999FDD=?9939:9999%9<9997:::<=>9<897<=:>=B@BCD@DCBDBBB?B?BCC>BBB?BBBBCCCBBBBBBCCBBBBBBAAABBC@BAABB?BBBB9992:@@A
@ATNG8:01089:03933
GATGGTAGTACATGATAGACGACACCAGAAGATCAGGAACTCTAGAAGAATTCAGATTTTTAACACGGGAGTAAACGTAAAAAGAAGGTTTTACAAGACTCACGTTAACAATATTGCAGCAGTACGCACACAATCGAAGCGCAGTAAGGATGGCTAGTGTAACTAGCAAGAATACCACGAAAGCAAGAAAAAAGAAGTACGCTATTAACTATTAACGTACCTGTCTCTTCCGAAACGAATGAGTACGATGAGAGAGCTCTCTCTACCATCGAATCACGAAAGTCT
+
:<<=@CCCCCCBCCCC;;;B;9;BB?BBB66;9555.5.5::9??@?AA=@>9:555===*=8;>;@A9C>>?@69=55555$55.55;;<0<=A?BBBBCDC;;:;?BB?BBB?A?BBJGGCCCCBBBBBC@CAAA=??A??@?>;@@DBB@BC?@?CCC@BBBAAA@BB?AA?9>>???8=<<8868888%8>:>;;;BA@@@:>:=?BC8;7;?B::8:@???AA?B?BCD>BBB?CAAACCCBBBA@==;;:>==>>888?B<A><=>=@=<<377)////
@ATNG8:01090:03894
GATGGAGTGTGTCTCTGAGAGTAGTACTCATTCGTTTCGGAAGAGACAGGTACGTTAATAGTTAAATAGCGTACTTCTTTTTCTTGCTTTCGTGGTATTCTTGCTAGTTACACTAGCCATCCTTACTGCGCTTCGATTGTGTGCGTACTGCTGCAATATTGTTAACGTGAGTCTTGTAAAACCTTCTTTTTACGTTTACTCTCGTGTTAAAAATCTGAATTCTTCTAGAGTTCCTGATCTTCTGGGATGTGTGCGCAGTGCCTACCATCGAATCACGAAAGTCT
+
<:;;09AB;;;BB:66>>>>BCDCCDC@@@>;@:;:,:?:?=?969@@@;>==00,0+/@@@*99)555;<666?7<<<<<*<=8<?@@8>@@>:?@B;?@69;@ABC@CABABDDCACDDADGGCCCCABA@;;;C?DCDCCCB@@@BBBBB<;5;<<5:@?A<AD@00/<<<8==>>>0<6;455555$95=CC>DC@@ACBAAA?BBBC1@@@?@=A;@@4::A;;;B8;7;CCBBB?B@@A8AA;<;AAA;;;@@>?>;;;<@@AAA=ABCCCCC>BAA@
@ATNG8:01091:03928
GATGGTAGTGATACAGATCAGACACCAGAAGATCAGGAACTCTAGAAGAATTCAGATTTTTAACACGAGAGTAAACGTAAAAAGTAGGTTTTACAAGACTCACGTTAACAATATTGCAGCAGTACGCACACAATCGAAGCGCAGTAAGGATGGCTAGTGTAACTAGCAAGAATACCACGAAAAGCAAGAAAAAAGAAGTACGCTATTAAACTATTAACGTACCTGTCTCTTCCGAAACGAATGAGTACGATGAGAGAGCTCTCTCTACCATCGAATCACGAAAAGTCT
+
:;<=<BBC@@;>BBBCCDCCCCCBB@BCC?BBC@@>7;7;>????F@DC?D;:9333777'718998<=A@?A=388?@@??1<9;4.55505:<9=9999:59976@CD@EBB>AACCB@A@;;<CCDCDF@BBBB<@@AA@B@?<@=A;;7<CCCCCCC@CCBBBD?::69@<8<93337(777/8AAAAB)A@<?><<?>;:6(//(/788(/(.7<;;4>>::;=B@C9BBB<AAA>ABBBBAABB9:9BABA>>>//.65//-27....266<<7787*7777
@ATNG8:01094:03935
GATGGTAGCTATACGTATATCTATGTACTCATTCGTTTCGGAAGAGACAGGTACGTTAATAGTTAATAGCGTACTTCTTTTTCTTGCTTTCGTGGTATTCTTGCTAGTTACACTAGCCATCCTTACTGCGCTTCGATTGTGTGCGTACTGCTGCAATATTGTTAACGTGAGTCTTGTAAAACCTTCTTTTTACGTTTACTCTCGTGTTAAAAATCTGAATTCTTCTAGAGTTCCTGATCTTCTGGTCTACTACACTGTACTCTACCATCGAATCACGAAAGTCT
+
CCCB@CBBBB<<=;;;=;;A>=<<>>669CCD@CBBB;AB6:8;BBBCCC@CCCBB?B?B@@A=@=A??@CBBBC=BBCCC1AA=??CC>BBBB>AAC?BB>B899AB?BBFB?>@C?;;;7;5;@===?@@7;;@A7;:@BBBBB???@@>>==:=>><@@<@<A===?@>>>:>====2>:>:=@@@@,@;8881///:;<<>::18898(5:><<8=:;;6;>@BA>><=;9<<=994997:==?A;;;@>>>B>>>>>BDB;>;;;;5:;;866606///
@ATNG8:01097:03911
GATGGTAGTCTCAGATAGTCTATAGTACTCATTCGTTTCGGAAGAGACAGGTACGTTAATAGTTAATAGCGTACTTCTTTTTCTTGCTTTTCGTGGTATTCTTGCTAGTTACACTAGCCATCCTTACTGCGCTTCGATTGTGTGCGTACTGCTGCAATATTGTTAACGTGAGTCTTGTAAAACCTTCTTTTTTTACGTTTACTCTCGTGTTAAAAATCTGAATTCTTCTAGAGTTCCTGATCTTCTGGATAGCGACGCGATATACTACCATCGAATCACGAAAGTCT
+
??A@:BCGBCBCBCCCCCABADDCDDCCBBCB?BBBB=BCAEACCCCDCC?BCCCC?C@CBAA>C@CCCCBBCDE?BBCCC3BB;::CFE;CCBCACCA;A>-00BBBFECBCCCCBB@BCC>B@CDCCCBCB?BBDD?CBBBCBBCCCCBBA@AC?B@A>AB?A@CABBBBBDHAFCCCB9@=A=;;;;:;;#;BAAA>CFDCGGEBBB>ACBC2C@@BC?B?BCACBEDAA@?B@CCCCCC?BAC@CCCCCCCCCBBBBDCCBBBD@BBAAA?CBDDBB@<BA:9
@ATNG8:01099:03899
GATGGTAGCTCACGGTACGTCACACGTACTCATTCGTTTCGGAATGAGACAGGTACGTTAATAGTTAATAGACGTACTTCTTTTTCTTGTCTTTTCTGTGGTATTCTTGCTAGTTACACTAGCCATCCTTACTGCTGCTTCGATGTTGTGCGTACTGCTGCAATATTGTTAACGTGAGTCTTGTAAAACCTTCTTTTTACGTTTACTCTCGTGTTAAAAATCTGAATTCTTCTAGAGTTCTGATCTTCTGGCTCTCGTAGGACAGATACTACCATCGAATCACGAAAGTCT
+
//996:==8577//)/:///;;99;:<<:<<;?6???@=>D<D4995599:=:=>=;;:>098:=8:6:?0//7766717====+:?;878>?>07////(//505923///..(.3..2255/5:@6;6;756///6:5;9////(/7337?A<;;;>>;<:=>>:;:49:===@A?>;;7:??DE6B8;7;>AAA/AA888-9>;;;==;;;46777+7///>9@9>>;?=<3---+--6;>AA6;;;6;>>:99<//(/877779=9996777>>4>>;;7?A9??@@
@ATNG8:01105:03890
GATGGTAGAGAGAGCTCTCTCATCGTACTCATTCGTTTCGGAAGAGACAGGTACGTTAATAGTTAATAGCGTACTTCTTTTTCTTGCTTTCGTGGTATTCTTGCTAGTTACACTAGCCATCCTTACTGCGCTTCGATTGTGTGCGTACTGCTGTAATATTGTTAACGTGAGTCTTGTAAAACCTTCTTTTTACGTCTACTCTCGTGTTAAAAATCTGAATTCTTCTAGAGTTCCTGATCTTCTGGCGCGTATGTATGTCGCCTACCATCGAATCACGAAAGTCT
+
AA@?;@@AAAAABCC;;9?CB>@@CBBBDICCABCCE?CE@C@BABBCBB?ABB@?=@@CDDC>A>ABBBBCBBB?BBBCB3BB?B<<<8>@?A>BCC?BB499?BAA?BBBABBBD<???<A<@@@@????<BAAA<A??>>>????@AAAAAA=787=DD=A<A;;;;;???;???>?2>;?;??@@@/??@?BAAAAA@==<==/6666(6<==B=B<@@<@@A@???<A=AA::;B<>>?8;:A;;;??@B>>=@@A<ABD=@@@??<????ABD:@>>?
@ATNG8:01106:03901
GATGGTAGTGTCAGTGCGCGTCGTCCAGAAGATCAGGAACTCTAGAAGAATTCAGATTTTTAACACGAGAGTAAACGTAAAAAGAAGGTTTACAAGACTCACGTTAACAATATTGCAGCAGTACGCACACAATCGAAGCGCAGTAAGGATGGCTAGTGTAACTAGCAAGAATACCACGAAAGCAAGAAAAAGAAGTACGCTATTAACTATTAACGTACCTGTCTCTTCCGAAACGATGAGTACTATAGACTATCTGAGACTACCATCGAATCACGAAAGTCT
+
@@BB@BCCBCBCDBB@CCFCC<B@D<AAA;;A:;9=.92494455>7==24-38833333$3-378=;:99333(3844444$4>49299,5>A9>>?AB@A@@?A?BC@BCC?CCBBBCCCCBBCCCCCC=BBDD899@?><=?9@<@AB?BCCCCCAA>ABCBBC?BB>AAB?BBBBC=A??=@BFFD3AA>A>?:AAA??:?=DA<;8;;==B;;::CCCCCC@A=;;;9;000>>>BBBBBBBBBBBBABBCBAAA????CDBCB?B@@?;;;0;AA@
@ATNG8:01112:03926
GATGGTAGGACGAGCGTCTGAGAGGTACTCATTCGTTTTCGGAAGAGACAGGTACGTTTAATAGTTAATAGCGTACTTCTTTTTTTCTTTGCTTTTCGTGGTATTCTTGCTAGTTACACTAGCCATCCTTACTGCGCTTCGATTGTGTGCGTACTGCTGCAATATTGTTAACGTGAGTCTTGTAAAACCTTCTTTTTTTTACGTTTTACTCTCGTGTTAAAAATCTGAATTCTTCTAGAGTTCCTGATCTTCTGGCGCGTATGTATGTCGCCTACCATCGAATCACGAAAGTCT
+
//;;6:A?<B;;;CBBCCCCCCDC@CBBBC@A;@?@>@8AC@C@CCCCCBB?@@A9990;>CCBB@B@DDCGCCBBB>::::::;#;@A9@<;;;.;@A?:@AB;?D@CBBCBC@CCCCCCDC@CCC898;CCDBBBB=A@::7;BBBCCBCCCCBCBBBB?CCD@A@<@@CCCBCCCBC?A@@@>7@=B?CCCCCCCC"BBCCFD<CCDCCCCCCB@CCCC5CBBBC>B>BC@CCDCBBB?B@BBBBCC?A?A;A@@@AABBBCBCCCBB?BDD@CCA@A@CBCECDD>CBA@
@ATNG8:01113:03911
GATGTAGATACTCGCTGATACACCCAGAAGATCAGGAACTCTAGAAGAATTCAGATTTTTAACACGAGAGTAAACGTAAAAAGAAGGTTTTTACAAGACTCACGTTATCAATATTGCAGCAGTACGCACACAATCGAAGCGCAGTAAGGATGGCTAGTGTAACTAGCAAGAATACCACGAAAGCAAGAAAAAAGAAGTACGCTATTAACTATTAACGTACCTGTCTCTTCCGAAACGTATGAGTACTACTCTCAGAGACACACTACCATCGAATCACGAAAGTCT
+
:::<AAABBCCDABBCBBBCBBBC?CCD@CCBB@@>@?AD???@B?BB?B>A@@::999(9;==>BBBBBBBA9?>:;;;;*;>::8=>>?1CDD@ABAACCC;;<;DEE?BBC?BACCCCDCCCCCCDBBB@CCBB@BBCDDDCC>B>B@@=@BBCCCBB?AACCCC?CC?AAA?@@???8<>@;99::9:%9A9=999BBB@@<@<@A??:=8=>B@A>@CDBBBB?C?BBF@A???BCEBBBCBBAAACCCCAAABBB??AAB<@@>>>=D@@@@@@9@@@?
@ATNG8:01071:03943
GATGGTAGCACACGAGATCTCATCGTACTCATTCGTTTCGGAAGAGACAGGTACGTTAATAGTTAATAGCGTACTTCTTTTTCTTGCTTTCGTGGTATTCTTGCTAGTTTACACTAGCCATCCTTACTGCGCTTCGATTGTGTGCGTACTGTCGCAATATTGTTAACTGTGAGTCTTGTAAAAACCTTCTTTTTACGTTTACTCTCGTGTTAAAAATCTGAATTCTTCTAGAGTCCTGATCTTCTGGGCAGACTCTCACACGCCTACCATCGAATCACGAAAGTCT
+
5889.4444//;///////9955644999;55.9555)5<7>:>====A>:>=@<<5939844.4388889994405<=;=+33,3333(3;884::99=A8;973333(3777888>8=::,2,2666677968555025::6657252567755/3334883948333<>995/)//////$/497<@@@@+?7///)//9555>666;@@@@+??;;;:;=@@;@@>?>@?>:@A@A@B4::;;.:>999CBCCC@A<E=6:99)//9//)444499909555
@ATNG8:01074:03961
GATGGTAGGCGAGAGTGAGACGCAGTACTCATTCGTTTCGGAATAGACAGGTACGTTAATAGTTAATAGCGTACTTCTTTTTTCTTGCTTTTTCGTGGTATTCTTGCTAGTTACACTAGCCATCCTTACTGCGCTTCGATTGTGTGCGTACTGCTGCAATATTGTTAACGTGAGTCTTGTAAAACCTTCTTTTTACGTTTACTCTTCGTGTTTAAAAAATCTGAATTCTCTAGAGTTCCTTGATCTTCTGTGTCTGATCTGTATCACTACCATCGAATCACGAAAGTCT
+
?CCC@CCC?BBBBBDAAABA/////:@@BB;;9;CCG>CC@C?B<;;CCD@BBCBB?B@BBBF@B?AACC@@;:@4@???@>&=<9=;::::):B?A=ABB>AB@B=>?BB=AABABBA>:=AC:>:?><;;9??;@A??<???AAA==>?AAB>==>:;;;<@A<A<AAA???@@C<@???>2>1838@BBC/@@@@D578;AA<AB@>=@)88888%888/=9<7///;;=<56.6.708@<:95///==<=A@A@@@@@?AAAB@?@<?@AAA<>>>@@@A9??@@
@ATNG8:01079:03969
GATGGTAGCTCTGCTCTGACTCTCGTACTCATTCGTTTCGGAAGAGACAGGTACGTTAATAGTTAATAGCGTACTTCTTTTTCTTGCTTTCGTGGTATTCTTGCTAGTTACACTAGCCATCCTTACTGCGCTTCGATTGTGTGCGTACTGCTGCAATATTGTTAACGTGAGTCTTGTAAAACCTTCTTTTTACGTTTACTCTCGTGTTAAAAATCTGAATTCTTCTAGAGTTCCTGATCTTCTGGCGCTCTGTCACGTCTGCTACCATCGAATCACGAAAGTCT
+
?@DD?CCBB@;@BA@@B;69?;><<BBAAA;;2;<<80:A?B?BB;;9;9;@A@CC@C@ECCC>C?BCA>>///<6::<;;(//)59;;2<@@?:?@A=BC::;BBBC@CCEDDDDG?CBB@C@CDCCBBBC@CCCB@CCDCCBBBCCBBBCCCC@BBA=AA;?;@AABCCCFGGCA@@@7@=B>BBCCC5BBBBD=BBBBBCB@@@=@@@@,@??@B>B>AB@BCBBBA@=A?ABBBCC?@@A?BAA@@@@@BBBCBB@A@BBA=AACBB?BAAADDF>GBAA
@ATNG8:01080:03940
GATGGTAGCGCAGCACATAGATACAGTACTCATTCGTTTCGGAAGAGACAGGTACGTTAATAGTTAATAGCGTACTTCTTTTTCTTGCTTCGTGGTATTCTTGCTAGTTACACTAGCCATCCTTACTGCGCTTCGATTGTGTGCGTACTGCTGCAATATTGTTAACGTGAGTCTTGTAAAACCTTCTTTTTACGTTTTACTCTCGTGTTAAAAATCTGAATTCTTCTAGAGTTCCTGATCTTCTGGACGACGCGCACTGACACTACCATCGAATCACGAAAGTCT
+
956>255<;7////777566;;;<<<=5555545556=6<A7A=@A:5599.45;==:>:B965:?:9;;///;;;:;>>>>+:816/0+/6794999277)//7::>466>>>===969949.9?969CBCAB@;@;@>?AB:::>=999?;??<>=>:A@7;7:>@==9999299444,59?:@@@?=$455555&5/////;///)/:::$555556;9>@;?>==<::39.444444.4/;277///////66557999///8<<;==9<<;;;;>19555
@ATNG8:01080:03985
GATGGTAGTGTCGATATGATAGTGTGTACTCATTCGTTTCGGAAGAGACAGGTACGTTAATAGTTAATAGCGTACTTCTTTTTTCTTGCTTTCGTGGTATTCTTGCTAGTTACACTAGCCATCCTTACTGCGCTTCGATTGTGTGCGTACTGCTGCAATATTGTTAACGTGAGTCTTGTAAAACCTTCTTTTTTTTACGTTTACTCTCGTGTTAAAAATCTGAATTCTTCTAGAGTTCCTGATCTTCTGGCTCTCGTAGACAGATACTACCATCGAATCACGAAAGTCT
+
444504<97;;0//9779<@=>///:999;==<9<<==7==8D:BBBCBCB9@@=59268<>=A2:99ABBB;;9B;:::999$5<7<555)5B:949:;65:49BABCCADDCBBB;;8;EC?C@ABCCCCHC?BAAA>A@A@BBBBBBBBBBCEFADCC@;;6;?C@@@@BAAA>C;;;;.:9=49::99999"9====5<0000////<8<=<<+<----(-(-;49:;655=5:3:995598===9999=?B=@@::;BCABBB;;7;AAAB?BB@@ACC=BB@@
@ATNG8:01091:03940
GATGGTAGACATATCGTACTCTCTGTACTCATTCGTTTTCGGAAGAGACAGGTACGTTAATAGTTAATAGCGTACTTCTTTTTCTTGCTTCGTGGTATTCTTGCTAGTTACACTAGCCATCCTTACTGCGCTTCGATTGTGTGCGTACTGCTGCAATATTGTTAACGTGAGTCTTGTAAAACCTTCTTTTTACGTTTACTCTCGTGTTTAAAAATCTGAATTCTCTAGAGTTTCCTGATCTCTGGCGCGTATGTATGTCGCCTACCATCGAATCACGAAAGTCT
+
?@BB;CBGEDBBBCBBBCDCCCBBBBBBCCB@=@999:&:<3<5?C@BABG@CCBBB989:CCC?A?BAACCCBA@999879$39498818;==6>;><7948@AAB@;>>@@@@AA<AAA<A<A@@@?=<<=AAAA7>>AAAA>>>AAA@>>==:<==<AC<A<>>>>>>AAE<?==>=2=9=9;::::+;==@@2:::///;98;=0;:;:+:=>>?;?<AABABA???A:@7::;;///6=9=AABB@;;;?@?===>;>>>:>====:==;888818666
@ATNG8:01091:03952
GATGGTAGCACACGAGATCTCATCGTACTCATTCGTTTCGGAAGAGACAGGTACGTTAATAGTTAATAGCGTACTTCTTTTTCTTGCTTTTCGTGGTATTCTTGCTAGTTACACTAGCCATCCTTACTGCGCTTCGATTGTGTGCGTACTGCTGCAATATTGTTAACGTGAGTCTTGTAAAACCTTCTTTTTACGTTTACTCTCGTGTTAAAAATCTGAATTCTTCTAGAGTTCCTGATCTTCTGGGTCTACGCTCGTCGCGCTACCATCGAATCACGAAAGTCT
+
59DD;>ACDDDD@@ACCCCCCBBA@@CCBC::9;CCG?CCBD@BBDDDBB?BC@@?=@?AABB@B@CBBBBCCBB@BBBBB3AA9>????5<BCDACDD@A@599@A??<?BCCCAAB?B@@9@=AAAAA====AA@@9>>??AA@===CAA>>>@:===:>A<A<@@@===>DD=@??DF6@8;8;@EED/@@@@A:@==878@???<@AAA/A888A<A:8958CCC;;;=B=AABA>>7::??9???AAA>>>@????@===B=@@====AAAAA@C7@>;;
@ATNG8:01092:03963
GATGGTAGAGTACAGTGTAGTAGACCAGAAGATCAGGAACTCTAGAAGAATTCAGATTTTTTAACACGAGAGTAAACGTAAAAAGAAGGTTTTTACAAGACTCACGTTAACAATATTGCAGCAGTACGCACACAATCGAAGCGCAGTAAGGATGGCTAGTGTAACTAGCAAGAATACCACGAAAGCAAGAAAAAAGAAGTACGCTATTAACTATTAACGTACCTGTCTCTTCCGAAACGAATGAGTACACATCGTCGTGTGCTACCATCGAATCACGAAAGTCT
+
DCC@?CCBBBABBCBCBCCCCCDA@?ADIADCCCCB@B@CCCCBBB?CC?B?CC@??CCCD)B?@@@CCBCBBBB<AABBBBB1BB=;.9999'5@@;BBA@@<@9;;9@DC=BBA>?@A@BAABCFCCCCCDC@CCBB>@@CBCBBB?B?BAA>ABCCCBBB?BBBBBC?CF>>>??@@???8===8?AAABB(AB@?:88AAABA=A:??AA<><>?B;;8;BB@@AA>A?BBB=BBB>@?CCCBCBDC???BCCCB???BBB?B???B?AABC:::7:B??
@ATNG8:01094:03969
GATGGTAGGCGAGAGTGAGACGCAGTACTCATTCGTTTCGGAAGAGACAGGTACGTTAATAGTTAATAGCGTACTTCTTTTTTCTTGCTTTCGTGGCATTCTTGCTAGTTACACTAGCCATCCTTACTGCGCTTCGATTGTGTGCGTACTGCTGCAATATTGTTAACGTGAGTCTTGTAAAACCTTCTTTTTACGTTTACTCTCGTGTTAAAAATCTGAATTCTTCTAGAGTTTCCTGATCTCTGGCGCTCTGTCACGTCTGCTACCATCGAATCACGAAAGTCT
+
9;A>;>CEACBA@@CBCCCBCCCBBCCBBB::9;BAB=CB@C?;<<CCCC@BEBCA?B?ABBC?C?ABBCCBBAA;989999%9=;>ABA<BBAB?BBB?BB?99:C:959BBAAA>>;?CC=C;A?>=;<<=;??@@<>>?A@@?@??C@@@@@@=>>>=BD;>:>AAAAAAAA9==AAA6A<A6:6===,;=999-//:::<<???=DDDD/D:;;@;?;==:=AAA@??C;A<AB==///6777;;@@@C@@@AA@?>>?BBB<A@@;:7:?;;BBB=AA@@
@ATNG8:01096:03968
GATGGTAGAGTATCATGTGTATCTCCAGAAGATCAGGAACTCTAGAAGAATTCAGATTTTTTTAACACGAGAGTAAACGTAAAAAGAAGGTTTTACAAGACTCACGTTAACAATATTGCAGCAGTACGCACACAATCGAAGCGCAGTAAGGATGGCTAGTGTAACTAGCAAGAATACCACGAAAGCAAGAAAAAAGAAGTACGCTATTAACTATTAACGTACCTGTCTCTTCCGAAACGAATGAGTACTACTCTCAGAGACACACTACCATCGAATCACGAAAGTCT
+
45<=:>BCCCCBCCCAAAGDCAA@C@BBCABAACCC?B>AACCC@@:@@6;5;BB;;;;;;;":6@<>C??EEBBB>BBDGGGG1CC=A69996:BC@CBCCBAA??=??CF?AAC?BBAACBDCBBBCCCCCC@CC??>?ABACC??=BBCCC@DCCCCCCD@DBBBBB?CC>BAA388898*:>=9999999%9@?A99:DCCAB<;5:>@A<@<?>C:;:;C@@@CC?B?AA@<A@@=@CFCCCCBAABBBDBB=>=BAAACDBB?BBAAA?AA@AA@@:@A@@
@ATNG8:01099:03977
GATGGTAGTGTCAGTGCGCGTCGTCCAGAAGATCAGGAACTCTAGAAGAATTCAGATTTTTAACACGAGAGTAAACGTAAAAAGAAGGTTTTACAAGACTCACGTTAACAAATTGCAGCAGTACGCACACAATCGAAGCGCAGTAAGGATGGCTAGTGTAACTAGCAAGAATACCACGAAAGCAAGAAAAAGAAGTACGCTATTAACTATTAACGTACCTGTCTCTTCCGAAACGATGAGTACTATAGATATACGTATAGCTACCATCGATGGATCTGAGTCT
+
:8:@::::@AABCCCDDCCAA@BBE@CCC@CBBCCCAB@CDDDBBB?@?=@?DBCBCCCC3B?BBBBEABBCEC;>>;;;;;*;@=A?CCC<CCC@CBBBBCBBB=@<<;;6;?BCBCCCCCCEFCCBABG@C@A@>@@BB???B?A>BBB@CBBLDCDB@BCCBBB?BD@999;?????8?@@;:99::.9A@C788@@@@@=C<AABB;>:>?CED@CBBBBCC?@<AAA8@00/=>>ABA>>?DAA@;A?>>>>>@<<<AA=C??>==?;?@@;;;==@@
@ATNG8:01103:03962
GATGGTAGCGCATATCAGCGCAGCCCAGAAGATCAGGAACTCTAGAAGAATTCAGGTTTTTAACACGAGAGTAAACGTAAAAAGAAGGTTTTACAAGACTCACGTTAACAATATTGCAGCAGTACGCACACAATCGAAGCGCAGTAAGGATGGCTAGTGTAACTAGCAAGAATACCACGAAAGCAAGAAAAAGAAGTACGCTATTTAACTATTAACGTACCTGTCTCTTCCGAAACGAATGAATACGATGAGAGAGCTCTCTCTACCATCGAATCACGAAAGTCT
+
>>CC@CABBDHCBBACCDDCCCBBB>BBBACBBB@A=A=ABCBBCC@AA>A@CBC=@@@?1?@CCCADDCCBBB=BA?@>>>/7:4;5;:;&4::5466=??>>C?B?BB?BBC?BBBBBBBBBBBCCECCC@CCBB>BBBBBBBB?C@CAA?@CCCDBBC?CCCCCC@AC@BBB=????=5???;?CFFD3BB?B???@>>999*8<?>@A4<466:::49@@@@BB@C?AAA<A@@=?CC?CBBCBCCBBCCBBBAAAA@@@CD?BBBAA<<A9;555,8<:;
@ATNG8:01104:03987
GATGGTAGCTCTGCTCTGACTCTCGTACTCATTCTGTTTCGGAAAGAGACAGGTACGTTAATAGTTAATAGCGTACTTCTTTTTTCTTGCTTTCGTGGTATTCTTGCTGTTACACTAGCCATCCTTCACTGCGCTTCGATTGTGTCCGTACTGCTGCAATATTGTTAACGTGAGTCTTGTAAAACCTTCTTTTTACGTTTACTCTCGTGTTAAAAATCTGAATTCTTCTAGAGTTCCTGATCTTCTGGTGTCGTCTATCATGTACTACCATCGAATCACGAAAGTCT
+
?AA>ACBBB@;;<<6:;CCC;<;@@;99>@00)00//://3-33(399::333/9///(/(///:6>8=BBB9:38;6::::::%:;6;888183557<9;79949/0//277:<<55/+//:38)//96673334:3336;::55.55445=::<442954.5>:>;BBCCCBBA@?@CFDE;B=A>@@@@?0@BBBB>BCCCBBBAAA>AAAA0A??@C?B?BB?AABDA::9;@CDFCBB?BAB>BBA@A=0...88...@@000:=8773-3788555)5:44
@ATNG8:01105:03982
GTGGTAGCTATACGTATATCTATGTACTCATTCGTTTCGGAAGAGACAGGTACGTTAATAGTTAATAGCGTACTTCTTTTTCTTGCTTTCGTGGTATTCTTGCTAGTTACACTAGCCATCCTTACTGCGCTTCGATTGTGTGCGTACTGCTGCAATATTGTTAACGTGAGTCTTGTAAAACCTTCTTTTTACGTTTACTCTCGTGTTAAAAATCTGAATTCTTCTAGAGTTCCTGATCTTCTGGATAGCGACGCGATATACTACCATCGAATCACGAAAGTCT
+
:<=:CB@@@;66=<<@CCCBCBBBBCCCCBC@CDCM?CC@C?BBDCCBC@CCBBB?B?ABCC?C?CBAABBBAA<==<<<'<=87983(3AAB?BBC?BC598ACAA?BBCCBBBB?B>><A<AAAAAAAA<ABAA<>>@:::=@@>>>CAB??=>==<AA<A<A@????A@@=???DD;H=B7;;==<*==99:19/////;::=8=>>=.8888>;A9:;59>>A;;;;>:===>;;5;==8=???A>>===888====>AA=???AA<@677>AA:>>>>
@ATNG8:01065:04009
GATGGTAGCTCGCTGATGATATCTCCAGAAGATCAGGAACTCTAGAAGAATTCAGATTTTTTAACATCGAGAGTAAACGTAAAAAGAAGGTTTTTACAAGACTCACGTTAACAATATTGCAGCAGTACGCACACAATCGAAGCGCAGTAAGGATGGCTAGTGTAACTAGCAAGAATACCACGAAAGCAAGAAAAAAGAAGTACGCTATTAACTATTTAACGTACCTGTCTCTTCCGAAACGAATGAGTACTGTATCTATGTGTGCGCTACCATCGAATCACGAAAGTCT
+
55=>9>=BB@<<<?CBCCBBBAABCACEEAAA@;;;8;7;CB;;:C?BB?B?:::>=>===&<=A997;7738998/8833333$33,3,3333$38838<<;998//(.(.6363505999@@@CCCCCDCCA@?ADBB?BBBB@@>>:@=AAB@BCCCCCCC?CBBBCC@BB??>?:??99929?@;::9999%9@<A888FBB>>;>:=>888-87<>@;;8;AAAABC?B@BA@;@::89BCCFCCCABBBCAAABBBBBBBBB??<?B@==:=>::@@>9@000
@ATNG8:01087:03998
GATGGTAGTGATACAGATCAGACACCAGAAGATCAGGAACTCTAGAAGAATTCAGATTTTTTTAACACGAGAGTAAACGTAAAGAGAAGGTTTTTTACAAGACTCACGTTAACAATATTGCAGCAGTACGCACACAATCGAAGCGCAGTAAGTATGGCTAGTGTAACTAGCAAGAATACCACGAAAGCAAGAAAAAAGAAGTACGCTATTAACTATTAACGTACCTGTCTCTTCCGAAACGAATGAGTACGATGAGATCTCGTGTGCTACCATCGAATCACGAAAGTCT
+
>?@C?DCCAAACDFCCCGCCBBB;;6:AB?BBBBAB?D?BAA:99B?BB?B<99::887777#398@;9999:877.7344909:993949::<<%<==9<<<<>C=AB>A?BB@CCCACCCCCBBBCCBFBBBCC@CBAA>ABDCCC@A<ABB@@<@CBBBCBB@CDBAAB>BC>BBB;>>999+9==9::::::%:?<?:88AAAAA:=:>ABB7;6:>B@@<@@@@@BB@GACCC>CAA?ACCBBDBAAAAACBBB???B@BAAB7756>==>=A>AABBA;A:::
@ATNG8:01094:03993
GATGGTAGCTCACGTACGTCACACTACTCATTCGTTTCGGAAGAGACAGGTATGTTAATAGTTAATAGCGTACTTCTTTTTTTCTTGCTTTTCGTGGTATTCTTGCTAGTTACACTAGCCATCCTTACTGCGCTTCGATTGTGTGCGTACTGCTGCAATATTGTTAACGTGAGTCTTGTAAAACCTTCTTTTTACGTTTACTCTCGTGTTAAAAATCTTGAATTCTTCTAGAGTTCCTGATCTTCTGGGTCTCTCTCTCACGCACTACCATCGAATCACGAAAGTCT
+
@ABB@BBA@@;?;;@@;9;BB;;;BBC;;;A=A;;;0;A5;4;@;99@A<A@:;;;@=A@AA?C;;9@CAA?=<899:::::#8;893737&3::<>BA?;9948:7=7828::::=;@=@@@<@<@>======:=>>B>AAA===@@@AAA??===7;;==AA7;6;@>;;;D@@<@>>>>2>:?6;;AAA.>>:;;1;/////;<9>89@@@,://*/9393=;6<>=>?:;6;:>>?>>>7;;BB:BA@@@>>>@@@A@@@>>>?6::?=>=><7786;4----
@ATNG8:01096:03991
GATGGTAGCTCGCTGATGATATCTCCAGAAGATCAGGAACTCTAGAAGAATTCAGATTTTTTAACACGAGAGTAAACGTAAAAAGAAGGTTTACAAGACTCACGTTAACAATATTGCAGCAGTACGCACACAATCGAAGCGCAGTAAGGACGGCTAGTGTAACTAGCAAGAATACCACGAAAGCAAGAAAAAGAAGTACGCTATTAACTATTAACGTACCTTTCTCTTCCGAAACGAATGAGTACTATAGACTATCTGAGACTACCATCGAATCACGAAAGTCT
+
BDBB?BCDCCBB=B=ABCBBBBCBF@CCD@BBBBBB?C@BBCCCCB@CC?B=><<999999%:9?@>ACCCBBDD<:9<A?@@0@C@B5;;7;CC?C=:;DEC;;;;@BC@DCC@CCCCCCCBBBCCECACC@CBBA?ADDBBBBB?A?A:97:CCCCCCC?CBBBBB?BB?BBC>ABBBA9A::39=<<?1?C?BAAAB@ABA;@;AABB8;7;>A@A6;;6;BAA>A=???9=@@6:::???=AABBBDBBCBBBBCCCCAA@=@??>?=@@A>@@@9>:::
@ATNG8:01098:04023
GATGGTAGATACTCGCTGATACACCCAGAAGATCAGGAACTCTAGAAGAATTCAGATTTTTAACACGAGAGTAAACGTAAAAAGAAGGTTTTACAAGACTCACGTTAACAATATTGCAGCAGTACGCACACAATCGAAGCGCAGTAAGGATGGCTAGTGTAACTAGCAAGAATACCACGAAAGCAAGAAAAAGAAGTACGCTATTAACTATTAACGTACCTGTCTCTTCCGAAACGAATGAGTACATAGATATACGTATAGCTACCATCGAATCACGAAAGTCT
+
@;AC;A<ADCCBBBF;;9CCBCA@@=@CC@BCBB;;7;?BBBBCCB?BB=?=?BCBBBBB3B?BBBBAA?@999+9=??AAA.9;>A=BDD;AAH@DCABC@@00+08<;6;>A69:@@@BBBCCBCBBA@>;@@00-0===@@??<@?B@@=@BBBCBCC?CCBBBC?CC?BBE99:A@@;==<99:999(9@;A???DDA@A<?<?@@@7;7;ABAB>AAB@@AB?C?CA@;@::5:@BBBBCDBAAAABCCBB@@@BB??@@<@888B<@@@??AA=A998
@ATNG8:01104:03990
GATGTAGTGTCATATGAGAGTGTGTACTCATTCGTTTCGGAAGAGACAGGTACGTTAATAGTTAATAGCGTACTTCTTTTTCTTGCTTTCGTGGTATTCTTGCTAGTTACACTAGCCATCCTTACTGCGCTTCGATTGTGTGCGTACTGCTGCAATATTGTTAACGTGAGTCTTGTAAAACCTTCTTTTTACGTTTACTCTCGTGTTAAAAATCTGAATTCTTCTAGATTCCTGATCTTCTGGTAGAGCGTGCATATATCTACCATCGAATCACGAAAGTCT
+
DDBAACCCBBBCCCCCEBABDDDBBACCCCC?CCDD=CB?B=BBCCCCC?CCDDD?B?BCDC@C=BCCCC999D@CCDEG5@A?ABEE>ECAB?BDC@JE=AACFCB@BBBCCDCC@CDD?B>BCCCCBBC@CCCC@CBCBBBBBCDBCCCCCC?CBA>AC?B@BBBCEDCBB@BBBBB8B>B?BCCCC5CCBBB>BBCBCCCAAA>@B@B2BBBBC@B@BCACCCBAA=@=@CCBBB=@@@=@CCBBBCCCBBBDDDBBBBD@BBBBB?CCCBBA@<@A@?
@ATNG8:01104:04011
GATGGTAGTACATGATAGACGACACCAGAAGATCAGGAACTCTAGAAGAATTCAGATTTTTAACACGAGAGTAAACGTAAAAAGAAGGTTTTACAAGACTCACGTTAACAATTTTGCAGCAGTACGCACACAATTGAAGCGCAGTAAGGATGGCTAGTGTAACTAGCAAGAATACCACGAAAGCAAGAAAAAGAAGTACGCTATTAACTATTAACGTACCTGTCTCTTCCGAAACGAATAGTACGTGTGCGACGTGTCTCCTACCATCGAATCACGAAAGTCT
+
<<AB>BABBDDCBBBDCBBC;;;CC@BBB@CC@A@@6:69?@@AAA@AA>A=A@@;;;;;*925B@<@>CBBBB>BCCCCCD5BB>B<@@@7@BD@CBBBIDC:::;?CC@CGD;BBBAB@AACCBCDCCCCAC@CC?BBBBCCCF9979@@;@CBA@C:999BCCCC@BB????<??@@?;??=8<=<=?.=A>B?@?CBABD?C?BBBB;>;>AB@@<@B@@@AB?A?BA@<@;;6:A@AAAABBBBCCCC>??BBA@>ABB?A>;;:<AA:;:@@:@???
@ATNG8:01106:04007
GATGGTAGACACGTGTGCTCTCTCGTACTCATTCGTTTCGGAAGAGACAGGTACGTTAATAGTTAATAGCGTACTTCTTTTTCTTGCTTTCGTGGTATTTCTTGCTAGTTACACTAGCCATCCTTACTGCGCTTCGATTGTGTGCGTACTGCTGCAATATTGTTAACGTGAGTCTTGTAAAACCTTCTTTTTTACGTTTACTCTCGTGTTAAAAATCTGAATTCTTCTAGAGTTCCTGATCTTCTGGTCTACTACACTGTACTCTACCATCGAATCACGAAAAGTCT
+
:;BB?BCDCCBAA;@A;A>@A;@CCAA@ACCC@CCDM?BA@A?CBCCBEE?CACBB?B=@@9:5:=@@@AAA@?@<:9888$73,3??>9@@@@=ABBC?CD<>=>?BB>AABBB@AA<>=>=@<???==;;;;?@=>:=>AAAAA>>>A==<<9:59::;@@:=:=?@A?@?AA;>>AED5>9=7=99999&9;;;<-//;///<>==89999+8///9494==:=AAA?>?5:5;===;;5;;=:>?@A???AA@@@===AA=>=7;///=7=>A=8///)/:;/
@ATNG8:01107:04021
GATGGTAGCGCACACATAGATACAGTACTCATTCGTTTCGGAAGAGACAGGTACGTTTAATAGTTAATAGACGTAACTTCTTTTTCTTTGCTTTCGTGGTATTCTTGCTAGTTACACTAGCCATCCTTACTGCGCTTCGATTGTGTGCGTACTGCTGCAATATTGTTAACGTGAGTCTTGTAAAAACCTTCTTTTACGTTTACTCTCGTGTTAAAAATCTGAATTCTTCTAGAGTTCCTGATCTTCTGGGATGTGTGCGCAGTGCCTACCATCGAATCACGAAAGTCT
+
55>C;>CBBBB<<<>:6;B@9555:55599//)///:1:;59455599;<5595555)439:9?2;59>944=;93:;.44999'988(449<155594955.5<.5666=>9BCCBC@BB>BBB>B>BBCAAB<;5;B@@<BBBAAA@@ABBBCBDCC@;;;ABB?B?AAB@@@AA@=@::;;;*;9@4:999*95?;?3>995>?696><@@@@+<;;;;:?=@A=;;;;;;@;@;@BAAAA>A;;;0;;;<AAA@@A@AA;;7;BC@CCCCB?A@BCBDD>GCAA
@ATNG8:01109:03998
GATGGTAGCACGAGTCACTCATATCCAGAAGATCAGGAACTCTAGAAGAATTCAGATTTTTAACACGAGAGTAAACGTAAAAAGAAGGTTTTACAAGACTCACGTTAACAATATTGCAGCAGTACGCACACAATCGAAGCGCAGTAAGGATGGCTAGTGTAACTAGCAAGAATACCACGAAAGCAAGAAAAAAGAAGTACGCTATTAACTATTAACGTACCTGTCTCTTCCGAAACGAATGAGTACGATGAGAGAGCTCTCTCTACCATCGAATCACGAAAGTCT
+
@:<55:=>CBB=>DCCC666=@@5615@D;;@BC;<9;?CCC@@AB?BB?C@CCCBDCDD3C?????BBCCCCD9>9;4444$44.55::<0<>>;@?CCBCB;;:;?BD@BDB@BC@ABBBBBCCCDCDCC?B:;:?A@@?CDAA=A>A;<7<BCBCDCC@CAAABDADD@CDC599@?A9?>?899::::%:>>AB@AC@@@@<@;??>>9=:>?AA@@CC@@ADA?B>BA@=@:977ABACCCDBBBBBAAACB@;;;AAAA@688?@@<@BDBBBC?D@??
@ATNG8:01110:04000
GATGGTAGGACGAGCGTCTGAGAGGTACTCATTCGTTTCGGAAGAGACAGGTACGTTAATAGTTAATAGCGTACTTCTTTTTCTTGCTTTCGTGGTATTCTTGCTAGTTTACACTAGCCATCCTTACTGCGCTTCGATTGTGTGCGTACTGCTGCAATATTGTTAACGTGAGTCTTGTAAAACCTTCTTTTTTTACGTTTACTCTCGTGTTAAAAATCTGAATTCTTCTAGAGTTCCTGATCTTCTGGGTCTACGCTCGTCGCGCTACCATCGAATCACGAAAGTCT
+
55<<8<CB@CCCBCABBBCCBCDC@CCDCCBB?BAAA<BC?B@BCCBBBC@CCDCC@CACBB@;A;BBBCCCCCC@CDCCD5DC=@?A@8@>:;5;?@=AC@BBCCBBC>CDCCCC@@=@AB?B?BCCC:;;C?BCCC>BBBHJAA@EBBBBBACC?BBB>@@=?=??@@ABBBC@CDGDE<D@C=AABBBBB#BCCFH>CCCCIGCCCC@CDCD5BBBCB?B?@@?@BACA;:6;>ABBBBA?AACC=CAAADCCDEBB;;<AACAA<@@@::89@BBBCC>CBBB
@ATNG8:01112:03993
GATGGTAGCTCGCTGATGATATCTCCAGAAGATCAGGAACTCTAGAAGAATTCAGATTTTTAACATCGAGAGTAAACGATAAAAAAGAAGGGTTTTACAAGACTCACGTTAACAATATTGCAGCAGTACGCACACAATCGAAGCGCAGTAAGGATGGCTAGTGTAACTAGCAAGAATACCACGAAAGCAAGAAAAAGAAGTACGCTATTAACTATTAACGTACCTGTCTCTTCCGAAACGAATGAGTACTTGTGACGTACGTGAGCTACCATCGAATCACGAAAGTCT
+
//7:7<?A=9666;;:<;;;=>>@<:B6;6;@>00/)/)-85///:6:8383--,,,666'602------//8:;5777===<<;%77,33(333&333,396667622+2222+2223999;=BBCAABBA:9:>;?@??:?===9:9@:@<@;;5;B@A@A@A=ABBBAA>AB>@BB=AAAAA8A9939@A?A2AA?>;;;C>>>@=A;>>BD<@<@@BBB?BB@A@DD=@>AC@9@??;?AAACCBB?BBBBAAACCBBBCBBBB?;66///9====889-8=<=
@ATNG8:01071:04081
GATGGTAGTATAGAGCTCTACATAGTACTCATTCGTTTCGGAAGAGACAGGTACGTTAATAGTTAATAGCGTACTTCTTTTTCTTGCTTTCGTGGTATTCTTGCTAGTTACACTAGCCATCCTTACTGCGCTTCGATTGTGTGCGTACTGCTGCAATATTGTTAACGTGAGTCTTGTAAAACCTTCTTTTTACGTTTACTCTCGTGTTTAAAAATCTGAATTCTCTAGAGTTCCTTGATCTTCTGGTGCGCTGACAGTCTCTCTACCATCGAATCACGAAAGTCT
+
@::68==:9;6=595=<<>@@@>??>>?>666:>>=>7<<8;5>?>>;<>79:5458B6>8==/747@@>:8888144=??+887<:7>18:;;6::85::*////995:799=>?@6;;?:?:??@>?>>>;>?>B388;;;>>;;;>>>;:9=:??@=@@<@<>>>@>===?:>>>>?2?:?6;;?>>*:9755(5779:555522'.333'3./.66;6858@8:6564:)/+/737;7///1663<<///5;;<>>>A@7990---3;477;;:<@8@==6
@ATNG8:01073:04075
GATGGTAGTGTCATATGAGAGTGTGTACTCATTCGTTTTCGGAAGAGACAGGTACGTTAATAGTTAATAGCGTACTTCTTTTTCTTGCTTTCGTGGTATTCTTGCTAGTTACACTAGCCATCCTTACTGCGCTTCGATTGTGTGCGTACTGCTGCAATATTGTTAACGTGAGTCTTGTAAAACCTTCTTTTACGTTTACTCTCGTGTTAAAAATCTGAATTCTTCTAGAGTTCCTGATCTTCTGGTAGAGCGTGCATATATCTACCATCGAATCACGAAAGTCT
+
<>CC@CCCBCD@B@DDCGGCCBBBBBCBBB;:4:;:;:.;A>A?@@@BBBB>AAB994;;@@@B=B>BA@B;;;A@;;<<;<'9>8=>CC=BC9;:;CB=BC@CCCFDC@CCCCCCBB?BCD=A>ABBCBBCC@CCCC@C@@ACCBBBCCCCBCCC?CDD@BB@B?BBBBBBCCF@CCCCC;B=@;::::-;BBBC=AACDCCCCCC?BBBB2BCCCDBDBBB@BCB@ABB?B@BBBCCC?@@C?BBDCCCBBBBBCCBBBBBAA=A:;;A@ABBB;;;6;BBB
@ATNG8:01079:04050
GATGGTAGAGTACAGTGTAGTAGACCAGAAGATCAGGAACTCTAGAAGAATTCAGATTTTTTAACATCGAGAGTAAACGTAAAAAAAGAGGTTTTACAAAGACTCACGTTTAACAATATTGCAGCAGTACGCACACAATCGAAGCGCAGTAAGGATGGCTAGTGTAACTAGCAAGAATACCACGAAAGCAAGAAAAAGAAGTACGCTATTAACTATTAACGTACCTGTCTCTTCCGAAACGAATGAGTACGTGTGACGTACGTGAGCTACCATCGAATCACGAAAGTCT
+
8::<?BABB@<<<;;666>=>>;6626=A<A0000/)/)-88///:6;;:;6/////6666$638///83337777.773333333"333,333&3333(33399;;855'2+25.555/5666>>@<AACEDDBBB?BCCC@C@BBBA??<@=@::7;CCCBCBB?BBBBBB>BB??>?<@@???8???:?AAAB3AC@B;;;@B>>=<A=AAAB<A<AA@@A@CC@@@A@<@>999.99:6:BBCBBB???BBCCDDCCBBBBBBBBC@BBBBC?CBBB???:?BBB
@ATNG8:01081:04068
GATGGTAGTATATCGCGTCGCTATCCAGAAGATCAGGAACTCTAAGAAGAATTCAGATTTTTAACACGAGAGTAAACGTAAAAAAGAAGGTTTTACAAGACTCACGTTAACAATATTGCAGCAGTACGCACACAATCGAAGCGCAGTAAGGATGGCTAGTGTAACTAGCAAGAATACCACGAAAAGCAAGAAAAAAGAAGTACGCTATTAACTATTAACGTACCTGTCTCTTCCGAAACGAATGAGTACTGTATCTATGTGTGCGCTACCATCGAATCACGAAAGTCT
+
;=BB:C?@966==?;<<=A;;>>=;8544.455555.5.5;:5515<8<:6:7///77999'71776///88998/89444444#49395<<<2<>>;<B<CA@@@@=@?BB@EDE>A@AAACFCCCCDCCBCB@CBAB@CBA@@@994;=A;;8;CBCBDDD@AAB@@?@AB>AE?8=<7777(7;;5899999%9?<ABBBCA=>==A5:9BB<@<@@BBA?AC@A?BC@D?@??9?::79CBBEDCAAABBDB>>>CCAAACB>>><AABAB;A???AA@9A:::
@ATNG8:01086:04061
GATGGTAGTCTCAGATAGTCTATAGTACTCATTCGTTTCGGAAGAGACAGGTACGTTAATAGTTAATAGCGTACTTCTTTTTTCTTGCTTTCGTGGTATTCTTGCTAGTTACACTAGCCATCCTTACTGCGCTTCGATTGTGTGCGTACTGCTGCAATATTGTTAACGTGAGTCTTGTAAAACCTTCTTTTTACGTTTTACTCTCGTGTTAAAAATCTGAATTCTTCTAGAGTTCCTGATCTTCTGGACTACGCGCACTGACACTACCATCGAATCACGAAAGTCT
+
45555::=@====?CCAAB>AA;ABABBAAA@=@?;>===:=:=B@BB9926=?>C?C@BBAA?C?BBB====;;6444444#4:::=BC9@:6619;;5<B:9;ABAB?AACCCB;;8;BB?C@CHCCBCCD@CBBB@CCAA@AB@@@@ABBBCB@BBB>AB>A=A@A@A@BBB9;;BBB9B>C=;;<;;(;@9999&9@@@@ABAA=<@???1@999A=@=@@<;?AAA@@>@?BCCCCC@A@A?CAAABA@@BA;;;A@@B@@@@CBCBB@B??>::;.:??>
@ATNG8:01090:04042
GATGGTAGTAGTACACTAGTCATACCAGAAGATCAGGAACTCTAGAAGAATTCAGATTTTTAACACGAGAGTAAACGAGTTAAAAAAGAAGGTTTTACAAAGGACTCACGTTAACAATATTGCAGCAGTACGCACACAATCGAAGCGCAGTAAGGATGGCTAGTGTAACTAGCAAGAATACCACGAAAGCAAGAAAAAGAAGTACGCTATTAACTATTAACGTACCTGTCTCTTCCGAAAACGAATGAGTACGTGTGACGTACGTGAGCTACCATCGAATCACGAAAGTCT
+
88//)///:4449555<<>>A><<:3944.559;<=6;6;;=<<<;74/)/)-----888+717:7::5/-226,,,,,,(,2222$26081888+8666(/(/66699//(/(/9477705766<<;59555//;/-(-8--(/7668933057<<;8=555>99:4:9<<87133038=6444==1888478;;;0::6/./855567(/(.6..).277<<>::5554::5:23377*7332783738<888==;;<=<<:888797772888:=6834389:29///
@ATNG8:01094:04085
GATGGTAGCACGACACGACGATGTGTACTCATTCGTTTCGGAAGTAGACAGGTACGTTGAATAGTTAATAGCGTACTTCTTTTTCTTGCTTTCGTGGTATTCTTGCTAGTTACACTAGCCATCCTTACTGCGCTTCGATTGTGTGCGTACTGCTGCAATATTGTTAACGTGAGTCTTGTAAAACCTTCTTTTTACGTTTACTCTCGTGTTAAAAATCTGAATTCTTCTAGAGTTCCTGATCTTCTGGAGATACACATGATACTCTACCATCGAATCACGAAAGTCT
+
55>>8<BBB=666;;;::555545:<<==@BC?BA>=5==*0*------7:6888<;+//6867:4747:::<===B?==>==+7919A>;2:/0/476:6==8<;A?9949=9=AB>:75>><A999:9755839<;<5;<;?:?=>>>AAA:::?8:9:97818;A>@@?>>>F<>8989-9*/+/8;;;,;:777+88;=>=@A::5:@??/@;;;?:?9==<?@>>=>><?<?BA===<@??;?A???A>>>A@@@=>=====:=@@??=@?>>>BA3:889
@ATNG8:01096:04083
GATGGTAGCGCACACATAGATACAGTACTCATTCGTTTCGGAAGAGACAGGTACGTTTAATAGTTAATAGACGATACTTTCTTTTTCTTGCTTTCGTGGTATTCTTGCTAGTTTACACTAGCCATCCTTACTGCGCTTCGATTGTGTGCGTACTGCTGCAATATTGTTAACGTGAGTCTTGTAAAACCTTCTTTTTTTACGTTTACTCTCGTGTTAAAAATCTGAATTCTTCTAGAGTTCCTGATCTTCTGGGTCTCTCTCTCACGCACTACCATCGAATCACGAAAGTCT
+
55>>:=BBCCCB669ABABC@AA@A>>;<;=>;;9:@:BA=>8666;99;6:@9955)45::<B50+08.-------99.77777'8:588::3::;>76557;;7;:9?8;;,9CCCGCCC@CCD@B@AABB@@AA=AAAB@CCCDDCCBCBCBCDCBB?BAA>;;6;=@BA;:;DDCABGHEE;@=A<A@AAAAA#@@BBE@DCCCCCCCBB?AAAA0@BBBC=A<AB>ABDCBBB?B?BBBBBB=A:;;7;BBCCCCCBBA@AA@BC@A=@CAAA?BAAABBB=BDBB
@ATNG8:01102:04060
GATGGTAGACACGTGTGCTCTCTCGTACTCATTCGTTTCGGAAGAGACAGGTACGTTAATAGTTAATAGCGTACTTCTTTTTCTTGCTTTCGTGGTATTCTTGCTAGTTACACTAGCCATCCTTACTGCGCTTCGATTGTGTGCGTACTGCTGCAATATTGTTAACGTGAGTCTTGTAAAACCTTCTTTTTACGTTTACTCTCGTGTTAAAAATCTGAATTCTTCTAGAGTTCCTAATCTTCTGGGTCTCTCTCTCACGCACTACCATGAATTCACGAAATCT
+
@ABB<@BABBB;;6?666>>666>><;@<>CF@CCCF?CG@B>BCA@ACC?BA@@@<@<@@AA=A@E@??BBA>?6?>8<9);;8=@@@:AAAB?BD@=@@0/088;;8;BBBB;;;<@@@;>;?>?>>??><>@CB:==B?@@AAAAA@@<==D=687<@@<@<??@@@@@@A<;;;@?2@:>:=BDEG/?>===4==;;;;?===9::::*8///95<7::5;::<///7<6=@7@;:59<;9/99<7787;;;///6989AA<=998*/)/;7779--,,
@ATNG8:01102:04075
GATGGTAGTGTGTCTCTGAGAGTAGTACTCATTCGTTTCGGAAGAGACAGGTACGTTAATAGTTAATAGCGTACTTCTTTTTTCTTGCTTTCGTGGTATTCTTGCTAGTTACACTAGCCATCCTTACTGCGCTTCGATTGTGTGCGTACTGCTGCAATATTGTTAACGTGAGTCTTGTAAAACCTTCTTTTTTTACGTTTTACTCTCGTGTTAAAAATCTGAATTCTTCTAGAGTTTCCTGATCTTCTGGTCTACTACACTGTACTCTACCATCGAATCACGAAAGTCT
+
8<>=?BBCECBBBB@@AHCCCCCCBCAAAB;;8;BDD>BA?A@DCCCCAB?BCCCC?CADDCB@C@CCCCCCCDC@@@@@@@'@A=BBBB<BC=<8<00+0A8>>CCAB@CGCCFBBBADCC=@=AB@@AAAC@CCCB@CCCCCBBBCCCCBA@@C@CCC?CC?C?CCCCBCB997;CCDE:C?B>;;;;;;;#;C;;;;.;CCBCCJGCB?BCCC5CBCDD?B?BKABBABA;;;6:=@BABBA=@@B>BCCCCCCCCCCFCCDCCC@?;>>@>@=@???@@@:@@@@
@ATNG8:01104:04064
GATGGTAGCTTTGCTCTGACTCTCGTACTCATTCGTTTCGGAAGAGACAGGTACGTTATAGTTAATAGCGTACTTCTTTTTCTTGCTTTCGTGGTATTCTTGCTAGTTACACTAGCCATCCTTACTGCGCTTCGATTGTGTGCGTACTGCTGCAATATTGTTAACGTGAGTCTTGTAAAACCTTCTTTTTACGTTTACTCTCGTGTTAAAAATCTGAATTCTTACTAGAGTTCCTGATCTTCTGGTGAGATATGCATGATGCTACCATGAATCACAAGGTATTCATC
+
59<<7:BB9;4)/:;///::<<C>ABBBFCCB?ABBB;A@5;6::4;=5526<??A<999<<7@<?>AAB@;:A<:8999$9717;;;3;=<@7:8B>BB?BBCBBB?B?>?CCBB?>>@<@;>>87877<5:=>>:===AAA>==>B=====>88667==:?<=<=A=<=>>498878'74<48////(/8:<@///<77558:949AAA/A>>>@=B:>=<>>>AA=>>=A=??>A??<?@@<;;;@@>>=@DD>@@A@;;==///==999:771656332775-
@ATNG8:01104:04087
GATGGTAGAGAGAGCTCTCTCATCGTACTCATTCGTTTTCGGAAGAGACAGGTACGTTAATAGTTAATAGCGTACTTCTTTTTCTTGCTTTCGTGGTATTCTTCTAGTTACACTAGCCATCCTTACTGCTGCTTCGATTGTTGTGCGTACTTGCTGCAATATTGTTAACGTGAGTCTTGTAAACCTTCTTTTTACGTTTACTCTCGTGTTAAAAATCTGAATTCTTCTAGAGTTCCTGATCTTCTGGGCTGCGCTGATATGCGCTACCATCGATCACGAAAGTCTA
+
::::.44944;AAA@;6555=<<<<;;;;;997<9:::&594949<:::9?8>:?/0+/3///616677:==<::9+//888$//0688:5=>=B9BBA<80)/////(/6667888458:6;4998222555.585717747522..6..(.33556.3350..(..336555655/5337.7).*.9999)./6994;9;//.55385>>><*555553839939<8<=9:272766/./13269.5/..64445...33885552767...338777.8///6
@ATNG8:01106:04054
GATAGAGAGACTGTAGCGCACCCAGAAGATCAGGAACTCTAGAAGAATTCAGATTTTTAACACGAGAGTAAACGTAAAAAGAAGGTTTTACAAGACTCACGTTAACAATATTGCAGCAGTACGCACACAATCGAAGCGCAGTAAGGATGGCTAGTGTAACTAGCAAGAATACCACGAAAGCAAGAAAAAGAAGTACGCTATTAACTATTAACGTACCTGTCTCTTCCGAAACGAATGAGTACGTGTGCGACGTGTCTCCTACCATCGAATCACGAAAGTCT
+
<>CCCCCCBDCCCCBCABB;;;6;CC@CDCC;;:<@DBHBBBBACD?B?BCA9999:(99>@?@A@A@BBB<BBBDDLE5BB?B4;;;.<BB?CCCECCC;;7;?AB?BAA6:;AABCDGECCBBECCB?BBCC<@?BBBCBB?B@D@A?@CCCBBBB@AAAABB?BE@BBB?BAA@A8;77/00000(/>6//.39<;=>;?;@@>><>9:=@?@<?@A???B@B@CCC;A992989?@AA:99AAA?=<<<<=;;;=AAA<:::7<9889>??@;ABBB
@ATNG8:01107:04082
GATGGTAGGCGAGAGTGAGACGCAGTACTCATTCGTTTCGGAAGAGACAGGTACGTTAATAGTTAATAGCGTACTTCTTTTTCTTGCTTTCGTGGTATTCTTGCTAGTTACACTAGCCATCCTTACTGCGCTTCGATTGTGTGCGTACTGCTGCAATATTGTTAACGTGAGTCTTGTAAAACCTTCTTTTTACGTTTACTCTCGTGTTAAAAATCTGAATTCTTCTAGAGTTCCTGATCTTCTGGATATGAGTGACTCGTGCTACATCGAATCACGAAAGTCT
+
:;BB?B@?>?AB=BBBBCCDCCCCCCCCHCBB?BBCD>CC@C@DBBBBDE@CCBCB?A?CBCC@B=@?AAADBAA?99:::$73,3973(3@>@8:8B>BB@CDCCCC@BAAABA<<:=@@<@<>>;;;@@B<@???;?==>?@??=>>FE>>>?<>??;?@<?<?AAA@AA>>:==>ED5@;@;@BAAB/>>777-8==:;;=;<<18888(6<<;<<A<AC<B@@@???6;6;?AAA@8=;:5:====;;;AAAAA???==///;::=9=A:6///*/666
@ATNG8:01109:04080
GATGGTAGAGTACAGTGTAGTAGACCAGAAGATCAGGAACTCTAGAAGAATTCAGATTTTTAACATCGAGAGTAAACGTAAAAAGAAGGTTTACAAGACTCACGTTAACAATATTGCAGCAGTACGCACACAATCGAAGCGCAGTAAGGATGGCTAGTGTAACTAGCAAGAATACCACGAAAGCAAGAAAAAAAAGTACGCTATTAACTATTAACGTACCTGTCTCTTCCGAAACGAATGAGTACGAGAGAGCACACGTGTCTACCATCGAATCACGAAAGTCT
+
55>>=CBC@@?BB;?;<A>BBCBA@7@BC=B@?9:9:>:>@@596B>BB@B??=:00000'09=0//8//38;;;58889888'33,3,33(39;39<?=<<<=@;?<;;7;==;??A@ECCCCBBCBBBCD?CCAA?AABCBB@@>A?A?@=@@BBBCBB?BBCCAB>@@:???;>>99:,8=;=BCCCCCCC"?@@8;7/007;<=9:=*/)/8965066688AA<A:==D;DBC=8//<///666;8=<@@>=>>B>?>@;;5;=:;::=BBA>>>9>;;;
@ATNG8:01064:04118
GATGGTAGACACGTGTGCTCTCTCGTACTCATTCGTTTCGAAGAGACAGGTACGTTAATAGTTAATAGCGTACTTCTTTTTCTTGCTTTTCGCGGTATTCTTGCTAGTTACACTAGCCATCCTTACTGCGCTTCGATTGTGTGCGTACTGCTGCAATATTGTTTAACGTGAGTCTTGTAAAACCTTCTTTTTACGTTTACTCTCGTGTTTAAAAATCTGAATTCTCTAGAGTTCCTGATCTTCTTGGATGTGTGCGCAGTGCCTACCATCGAATCACGAAAGTCT
+
55>>:>BBCCC@@@CAACCBAAADCCCBCCA@?@DBB>BBB?BCCCCCC=ABBBB?B=BABC?C>AABBBBBBB?BBCDF3AA>ABBED;C??@?CCC?DC599ABAA>ABBB@B@@<@@A<A<AA@@>>>A;???>9>><<<>?>@@A@@?>>>9>@B<?>=8>=AAAAADA@@<@@@A@5@5:5;====/=A9::3:=<::<B?==>)8777(8<<>A<@<;;;;;;;:;7=///<=AB<?@<@=@;<;@???@@@=>>>:>?@;>===@;>>>>:::3;>=>
@ATNG8:01068:04093
GATGGTAGTGATACAGATCAGACACCAGAAGATCAGGAACTCTAGAAGAATTCAGATTTTTAACACGAGAGTAAACGTAAAAAGAAGGTTTTACAAGACTCACGTTAACAATATTGCAGCAGTACGCACACAATCGAAGCGCAGTAAGGATGGCTAGTGTAACTAGCAAGAATACCACGAAAGCAAGAAAAAGAAGTACGCTATTAACTATTAACGTACCTGTCTCTTCCGAAACGAATGAGTACGATGAGAGAGCTCTCTCTACCATCGAATCACGAAAGTCT
+
CAAB?BCBBCCBBCEFGBBBCCDCC@BDC@CDBB@@=@=AABAAAF@BB?C@A@>@B??=+B?BBBBBCC@??C;@ABBGDD5<;5;4;::&9@@=BAAABBB@A?@@CC?CCC@CFCCCCCCCCBCBCBBC@C@AA?B@@@@@@@=B@BAB>BBBBBBBA@CCCBDC??@<?A@:??@@@9@@>;>=???.?B?B:::DBB@@7;7;D>>5;5;;A@A?BB@@@BC@BACCD>CDB?BBBBBBAAA>?>ABC@@@@>::>?<;=:>;;;@<@@BBCCC=A:::
@ATNG8:01069:04098
GATGGTAGCACACGAGATCTCATCGTACTCATTCGTTTCGGAAGAGACAGGTACGTTAATAGTTAATAGCGTACTTCTTTTTCTTGCTTTCGTGGTATTCTTGCTAGTTACACTAGCCATCCTTACTGCGCTTCGATTGTGTGCGTACTGCTGCAATATTGTTAACGTGAGTCTTGTAAAACCTTCTTTTTACGTTTACTCTCGTGTTAAAAATCTGAATTCTTCTAGAGTTCCTGATCTTCTGGATACACTCATGGCACCTAATCGAATCACGAAAGTCT
+
CCCC?CCCCCCCBBBCCCCCCCCCCCBCBDBB?@DEG>CC?C@CCBBBCD@BBBBB?B?AABC@D?BBABBCDCC@BBCCC3BC?BBBC>CCAA>ACD@DC999ACDC?BBBBCBBB?BBA<@<@A@@>AAA=CA?>;@@@>>>?AABBBBB???<====CB=A:>?@?A>>>D=>>>AA/D=D======+=>777)//////@::><A@A@*::??A9>9::4:==A;;;<@;>>@BBD9==C=ABAAB>>>@>>:>??:==<A@>>:>?>>9==6=966
@ATNG8:01082:04109
GATGGTAGAGTATCATGTGTATCTCCACGAAGAATCAGGAACTCTAGAAGAATTCAGATTTTAACACGAGAGTAAACGTAAAAAGAAGGTTTTACAAGACTCACGTTAACAATATTGCAGCAGTACGCACACAATCGAAGCGCAGTAAGGATGCTAGTGTAACTAGCAAGAATACCACGAAAGCAAGAAAAAAGAAGTACGCTATTAACTATTAACGTACCTGTCTCTTCCGAAACGAATGAGTACTGTATCTATGTGTGCGCTACCATCGAATCACGAAAGTCT
+
889>:=BB995<;556?;;;BB@00+.--60--(/::?4:6:@@A@;;55@29.4<<4444&5499>?>6<6;@@6=555999(9949.555&5::.444448444594>:>AAC;AABBBB;::@::9?9957;?BC?AB@@AA;:49;@:9555;;<::7:<;?;C?BB@B@C5====@7@00)/9999:&:><B@?AABCCC?>:==>=:?:?<CBA9?A:;;5A?C8<@C8:6505<;:;;B?>?BA???997;==>>777<576668(//::<<<5<<;;
@ATNG8:01083:04094
GATGGTAGTGTCATATGAGAGTGTGTACTCATTCGTTTCGGAAGAGACAGGTACGTTAATAGTTAATAGCGTACTTCTTTTTCTTGCTTTCGTGGTATTCTTGCTAGTTACACTAGCCATCCTTACTGCGCTTCGATTGTGTGCGTACTGCTGCAATATTGTTAACGTGAGTCTTGTAAAAACCTTCTTTTTACGTTTACTCTCGTGTTAAAAATCTGAATTCTTCTAGAGTTCCTGATCTTCTGGTCTACTACACTGTACTCTACCATCGAATCACGAAAGTCT
+
;;CB;BBCBCCCDBAACA>@BAA?BC;:;BBD?BBBA;AA<A=@CCC;;9ACCABB@C?BCAA>=:A=@B==>BB>A@DDE5BB;9:AG<@:9909;<;:@7699A::69BBBBBAA<@BC>B?BEDDCBCCABDCCBBBBBDCDBBBBBBBBCC?;;;@AB=A6;::9?=@@@<999999'96?<:9:9:':>@@@:>@C@@@AAACACDDD5C;;:A;B=AC?CCDDCBB@B?CDCBBB>A@@=ABBBCCCBCBCBCFGDBCCF@B;;;@=@CAAABA=ABBB
@ATNG8:01084:04110
GATGGTAGACATATCGTACTCTCTGTACTCATTCGTTTCGGAAGAGACAGGTACGTTAATAGTTAATAGCGTACTTCTTTTTCTTGCTTTCGTTGGTATTCTTGCTAGTTACACTAGCCATCCTTACTGCGCTTCGATTGTGTGCGTACTGCTGCAATATTGTTAACGTGAGTCTTGTAAAACCTTCTTTTTACGTTTACTCTCGTGTTAAAAATCTGAATTCTTCTAGAGTTCCTGATCTTCTGGATATGAGTGACTCGTGCTACCATCGAATCACGAAAGTCT
+
59CC9BBBBCDBBBBCCEEHDCCCBBAAA?9;4;BBB=CC?C?@A?AAA@=?@???@C?CBAC>C?>@?CBAA=?:8:;;=+@B@CC==690.).+...,/9;==@?9946>>>>@AA<@@A=B=@@@>:::@<@>>><>>>>AAAAAAAAA>>>>8<==<AA=@<@AAAABAAA:??BBB6B<@9=<???/==>@?:@?AABBAAAA;ABAB/@@@@A=A=>>:>@BB>>==A=AAAA=>9>@@;A<<<A?;;;@A@@A@A==?A<@>8::9@>>>??C9?>==
@ATNG8:01091:04117
GATGGTAGCGCGACGAGCGTAGACCCAGAAGATCAGGAACTCTAGAAGAATTCAGATTTTTAACACGAGAGTAAACGTAAAAAGAAGGTTTTTACAAGACTCACGTTAACAATATTGCAGCAGTACGCACACAATCGAAGCGCAGTAAGGATGGCTAGTGTAACTAGCAAGAATACCACGAAAGCAAGAAAAAGAAGTACGCTATTAACTATTAACGTACCTGTCTCTTCCGAAACGAATGAGTACTGCGTCTCACTCTCGCCTACCATCGAATCACGAAAGTCT
+
55>>:?BBBCACBCCDCCCCCCCBC=CCD@DBBC@@>@?BBBCCCC?CC?C??<?88888(:<ABBABCCBBBB<BBCBDDE5@@?A@CCCC5CAA=ABBBCDCCB?B@CC@CCC=@@CCCCCF@@@DDBBBC?CCBB?BBBB??@@<A=BBB@BCCDDCCC?CCCBBB?BB????499?>>5?@@<@BABB3AC@B;;;ABBBB:=:>?CD3838?BDD@AA?==9:3:<??>9@9948@@CCBBAA@B@@@BAA@BBB@@=@::8:BAAB?B@@A:;;0;;::
@ATNG8:01092:04116
GATGGTAGTGATACAGATCAGACACCAGAAGATCAGGAACTCTAGAAGAATTCAGATTTTTAACACGAGAGTAAACGTAAAAAGAAGGTTTTACAAGACTCACGTTAACAATATTGCAGCAGTACGCACACAATCGAAGCGCAGTAAGGATGGCTAGTGTAACTAGCAAGAATACCTCGAAAGCAAGAAAAAGAAGTACGCTATTAACTATTAACGTACCTGTCTCTTCCGAAACGAATGAGTACGATTAGAGAGCTCTCTCTACCGTCGAATCACGAAAGTCT
+
CBBB@CCGBCABBDCBBCCECCA=B:=CC??>@A;9057;<>BA@A<::257=;;73773$33788==BB=CC>64466>==+;?7;8===2<AB?B@BAA@>@@<@?CC@CCD;;;BB;;;DCCBDBBAAC?BCBB>B@@@A@@B@D@C;;:;BABBB;;6;@?==?;::8:BA?BAA@@9@??9=@??@.??=????@CB>>:>:;:;>;?<==BBA@@;:::>>9:=@=;9:..)...8==@@@@>>>>@AAC?>9=99;;7498<:;8:775255(5995
@ATNG8:01095:04092
GATGGTAGGCGAGAGTGAGACGCAGTACTCATTCGTTTCGGAAGAGACAGGTACGTTAATAGTTAATAGCGTACTTCTTTTTCTTTGCTTTCGTGGTATTCTTGCTAGTTACACTAGCCATCCTTACTGCGCTTCGATTGTGTGCGTACTGCTGCAATATTGTTAACGTGAGTCTTGTAAAACCTTCTTTTTACGTTTACTCTCGTGTTAAAAATCTGAATTCTTCTAGAGTTCCTGATCTTCTGGGCTGCGCTGATATGCGCTACCATCGAATCACGAAAGTCT
+
55<=9>CC@BB;:996CBBBA<AABBBCCD:9::CCB?CC@D@CCCCDCC@CCBBB?C?BBBC>B?BCCCDCBA@<==<<<,999(9=@?9@A@?9?@@=AA?BABB>><?BBBBB>>;>BB<@<@@??===A=@@@@<>>>???A@@@A@@???@<:::<=<9>=???AA@A??<??@?@6@=B;??AAA/@@??>68;A@@@AA==:=DDD/D:;;A<@=@A<AAAB;;;=B=@@>>=<6899919///>=89=@@@@@BBAAA<==>AB<AA@@AAC8===>
@ATNG8:01096:04096
GATTAGTATAGAGCTCTACATAGTACTCATTCGTTTCGGAAGAGACAGGTACGTTAATAGTTAATAGCGTACTTCTTTTTCTTGCTTTCGTGGTATTCTTGCTAGTTACACTAGCCATCCTTACTGCGCTTCGATTGTGTGCGTACTGCTGCAATATTGTTAACGTGAGTCTTGTAAAACCTTCTTTTTACGTTTACTCTCGTGTTAAAAATCTGAATTCTTCTAGAGTTCCTGATCTTCTGGTGTCGTCTATCATGTACTACCATCGAATCACGAAAGTCT
+
CBB?BBBBCABBBBBCBDCCCBBCBBBD@@?@CCC>BC?C@CCCCAAA@DDCBB>B>BABB?B?CCCAABCBB?AACCC3BB?BBBB>BBBC?CCC@BB598ADFE@BBA?>@>>9???;?<@@>>>?A?;AA=;7<==????@@AAAC>>>=:=8839A=B<???CBBB@@;><=<=2=:@988888(8>///)/66///=76:4::;:+7AAAA<A;??<@A@@====C<>>;;;@:==B=???BBA;:;BAA@??A===A=??>>>:AAAA;;;5<;<>
@ATNG8:01097:04137
GATGGTAGCTCTGCTCTGACTCTCGTACTCATTCGTTTCGGAAGAGACAGGTACGTTAATAGTTAATAGCGTTACTTCTTTTTCTTGCTTTCGTGGTATTCTTGCTAGTTACACTAGCCATCCTTACTGCGCTTCGATTGTGTGCGTACTGCTGCAATATTGTTAACGTGAGTCTTGTAAAACCTTCTTTTTACGTTTACTCTCGTGTTAAAAATCTGAATTCTTCTAGAGTTCCTGATCTTCTGGATACACTCATGTGCACCTACCATCGAATCACGAAAGTCT
+
:;@?8<>9:6==@AA;;;;=><///::///997::8:59939+///<9998>;?9:.5.55;;8>9;99=55.5:?49;9;:*44.445<2:5655;9949<7<<<@>@<?BBBBGGG?99:?A;@@BABABC?BBBB@BBBBBCBBECCBBCBBB>@::594=@=@B:99C>>>7;<=>>0=9<.55999(999@@8@C999B>99549999(94455.57<@<@@@@9::59:=?899B<??C;A@B:9:>999@B???C:899????BB>@AABCCD=C9::
@ATNG8:01100:04121
GATGGTAGACACGTGTGCTCTCTCGTACTCATTCGTTTCGGAAGAGACAGGTACGTTAATAGTTAATAGCGTACTTCTTTTTCTTGCTTTCGTGGTATTCTTGCTAGTTACACTAGCCATCCTTACTGCGCTTCGATTGTGTGCGTACTGCTGCAATATTGTTAACGTGAGTCTTGTAAAACCTTCTTTTTACGTTTACTCTCGTGTTAAAAATCTGAATTCTTCTAGAGTTCCTGATCTTCTGGGTCTCTCTCTCACGCACTACCATCGAATCACGAAAGTCT
+
>@@A>ACCCCDBBBCBBBACCCDCIBBAGDCC@CCEG>BB?B@CCCBBBB?CCCCB?A=??BF@D?CAABAAABB?BADDD3BB>AAAB=BBBB>BBB?BB:98:@AB<@?CBB@@@<==<=C=DAA>=??@<@A@@<>>A@>>>?@@AAAAA@@<:;;<>>;><A===BA?>><>@@AA6A=A;==;<;*<;///)/69///=99><ADDD/D===@<@<@@=@;<=///586;<AA>><>>@A:@AAB@>>>ACCCC>>?@@A:<<==?9<7999791:<<=
@ATNG8:01101:04118
GATGGTAGGCGAGAGTGAGACGCAGTACTCATTCGTTTCGGAAGAGACAGGTACGTTAATAGTTAATAGCGTACTTCTTTTTCTTGCTTTCGTGGTATTCTTGCTAGTTACACTAGCCATCCTTACTGCGCTTCGATTGTGTGCGTACTGCTGCATTATTGTTAACGTGAGTCTTGTAAAACCTTCTTTTTACGTTTACTCTCGTGTTAAAAATCTGAATTCTTCTAGAGTTCCTGATCTTCTGGTGTCGTCTATCATGTACTAATCGAATCACGAAAGTCT
+
BBBC@CCC@ABABAA@BBCC;69BBBBCCCBB@BCCC>BB?B@CCCCCBB=BCCCC?C?CABB?C>AABCCBB<B>BDDDD3BB<??ED>EBBA?ACC?BB699BBBB?BBCCBA@A;@@@:@;A?>>===A;>>@>:==>;;;@>>>AA><<=>A;>>;@@<A=@@?>?>>>@<@@@@@5@;>;>?@@@/>?::;1;==;;;A>>>5:;:;.;?@@B=A=>>:>AAA>>><?<?A@A?>:>>D=>>>>><<<<=<==@@?A<=:>?@@=C;;:@@A9;::?
@ATNG8:01103:04133
GATGGTAGTCGCTGATGATATCTCCAGAAGATCAGGAACTCTAGAAGAATTCAGATTTTTAACATCGAGAGTAAACGATAAAAAAGAAGGTTTTTTACAAAGACTCACGTTTAACAATATTGCAGCAGTACGCACACAATCGAAGCGCAGTAAGGATGGCTAGTGTAACTAGCAAGAATACCACGAAAGCAAGAAAAAGAAGTACGCTATTAACTATTTAACGTACCTGTCTCTTCCGAAACGAATGAGTACATAGATATACGTATAGCTACCATCGAATCACGAAAGTCT
+
:;>C@DCDCBBB@@?ABBBABCBDACGG@BAA;;9=B;@AA9:9??BB?B?::993;;;'=;A?AB=::7:??>3;/0//////#//(3,38888$8333(3787757222'2+28495505967<BBDCCCCC@??B?CD??=@BBA??991;5;@?<@CCCCBBC?CDACBB@>>9???39999929@@;:::::(9@=A688@@?>?7:5;><=>3;5;?AAB?BB@AB;;69=?==6>9948BCCCCBCBBBBBBBBAAA@AAAAA@@<?><;;<AAAB??>8?999
@ATNG8:01110:04118
GATGGTAGCACGAGTCACTCATATCCAGAAGATCAGGAACTCTAGAAGAATTCAGATTTTTTAACACGAGAGTAAACGTAAAAAGAAGGTTTTTACAAGACTCACGTTAACAATATTGCAGCAGTACGCACACAATCGAAGCGCAGTAAGGATGGCTAGTGTAACTAGCAAGAATACCACGAAAGCAAGAAAAAAGAAGTACGCTATTAACTATTAACGTACCCTGTCTCTTTCCGAAACGAATGAGTACGATGAGAGAGCTCTCTCTACCATCGAATCACGAAAGTCT
+
55=><C>BBB;;6>=@@<=>ABBBB:ABB@BBCEBA?BACCCCCCD@BB6:6;?@;;;;;:%7:@ABBBCBDBBB9>>;;;;;*;A=@>BBBB3BCC@CAAABBBAD>B>BA?B@@>ACCCDBBBCCCCCCCCC@CCCC?CABBBB??<@@C@@>ACCCC;:;@CBDCFE?BA>A@=8<=799+3775778899%9A?BAA=A>>8818188<=5;5;>BCCD?CB:::BBF>E@@?@9??=;?AABCCCBBBBBBBBA??=;;;@A???=@>>===BCCB:00,0000
@ATNG8:01067:04146
GATGGTAGAGTATGCATGTGTATCTCCAGAAGATCAGGAACTCTAGAAGAATTCAGATTTTTAACACGAGAGTAAACGTAAAAAGAAGGTTTTACAAGACTCACGTTAACAATATTGCAGCAGTACGCACGCAATCGAAGCGCAGTAAGGATGGCTAGTGTAACTAGCAAGAATACCAGAAAGCAAGAAAAAGAAGTACGCTATTAACTATTAACGTACCTGTCTCTTCCGAAACGAATGAGTACACACTCTCATATGACACTACCATCGAATCACGAAAGTCT
+
44993:;@::;<///999<>BB;99C;?;=:;;<??C?C?BBBCCBB?BB@B@CCCBBBBB5B?BBBBBCCCCCH?DECHCIC5CC@B=@@@9@@D@C@A@A@@BB?A?BC?BBB?BBEFCBBB@AABAAAAC>CBBC@CDDBBBBB7<7;;;7;CCCBBEF@BBCBBD@BB@BBB>@ALL>CBD?BBCCC5CC?BBCDBBBCC@C=@@@@?A>@@B;;5;C@AAAB@C@CCC>BBBHCCB<<:CCCDAAABCCCBBC@@@BBAB>A;99A?@@BBBBB<BBA@
@ATNG8:01069:04155
GATGGTAGGCGTGTGAGAGTCTGCCCAGAAGATCAGGAACTCTAGAAGAATTCAGATTTTTAACACGAGAGTAAACGTAAAAAGAAAGGTTTTACAAGACTCACGTTAACAATATTGCAGCAGTACGCACACAATCGAAGCGCAGTAAAGGATGGCTAGTGTAACTAGCAAGAATACCACGAAAAGCAAGAAAAAGAAGTACGCTAATTAACTATTAACGTACCTGTCTCTTCCGAAACGTATGAGTACCTCTCAGACGCTCGTCCTACCATCGAATCACGAAAGTCT
+
//::2700+/@A@;A@DHC@@@;;905CB@BBBABE@C?AABBBBC@BBAD@BC;;;@@@);50=;///;998;2:::8888$///(/4999*//:588:=8=8A@<A=AA7;;E;>>>=<<====>===8884:<7707>>??B@@@6;5;=@:@?::8@?:5:???BB?BB?AA@;>>::::(996/5AA=A.56.599:<://*/6:6:>>A==9=----4;778<<<6<49AA5:>?;;00////06<=><==@<BBBB=C@BBB?BBBBB?>>>B===8=@@=
@ATNG8:01069:04172
GATGGTAGGAGACACGTCGCACACGTACTCATTCGTTTCGGAAGAGACAGGTACGTTAATAGTTAATAGCGTACTTCTTTTTCTTGCTTTCGTGGTATTCTTGCTAGTTACACTAGCCATCCTTACTGCGCTTCGATTGTGTGCGTACTGCTGCAATATTGTTAACGTGAGTCTTGTAAAACCTTCTTTTTACGTTTAACTCTCGTGTTAAAAATCTTGAAATTCTTCTAGAGTTCCTGATCTTCTGGTATACACACTCGCTCGCTACCATCGAATCACGAAAGTCT
+
BCBB:==D?BC@@;666=>>@BBBCCCCBCCC@CBKF?DC@C@A@@CBBA?BB;:;<A4:5;<9<9===FFB?8;473333$8=8>::9,3<<?9A@?=?@?997;7939A@ABCCB=A>>8<6<789;;;;9A867<??@@@@=====>A>?>@8<::39<8<;?@<=>687D7::@@?/>/8/5/656(59==>,/+/87:;8==>=AABA/?;:4888)89>C=AA=>=>>=@=@@;;:?:?>>;:==///77,---33<===>@;?>;::6777===@6=?>>
@ATNG8:01074:04185
GATGGTAGTAGTACACTAGTCATACCAGAAGATCAGGAACTCTAGAAGAATTCAGATTTTTAACACGAGAGTAAACGTAAAAAGAAGGTTTTACAAGACTCACGTTAACAATATTGCAGCAGTACGCACACGATCGAAGCGCAGTAAGGATGGCTGTGTAACTAGCAAGAATACCACGAAAGCAAGAAAAAGAAGTACGCTATTAACTATTAACGTGCCTGTCTCTTCCGAAACGATGAGTACTATAGACTATCTGAGACTACCATCGAATCACGAAAGTCT
+
::A@8<<<A596;<<<;;;<;4444.5<=9=BCC;;7;499@B@?@<BB?C@CCBBBBCC3C?BABBBBBA=>=988;DDDD5BB=@;@AA9ACC@CFCCCDCBA<A=@@<@BB?CEBBBCCDCBBBDCCB;;;CCD@CCBBAAAA=A?@<=9000>@@A?????BB>AB?>>?@ABBAA;@?<999:9:.8A>BAB>>BBBB;?<??==1819>BDC@BBBAAAC=@=???6?::9ABBBCBCCBBBBBAAACDCCCBCB@@<@>??C@BBBC;::-;;;;
@ATNG8:01078:04180
GATGGTAGCGAGCGAGTGTGTATACCAGAAGATCAGGAACTCTAGAAGAATTCAGATTTTTAACACGAGAGTAAACGTAAAAAGAAGGTTTTACAAGACTCACGTTAACAATATTGCAGCAGTACGCACACAATCGAAGCGCAGTAAGGATGGCTAGTGTAACAAGCAAGAATACCACGAAAGCAAGAAAAAGAAGTACGCTATTAACTATTAACGTACCTGTCTCTTCCGAAACGAATGAGTACGTGTGCGACGTGTCTCCTACCATCGAATCACGAAAGTCT
+
55>>:>BBBAA?BBBBCCCBCCCDC?B;;7;B@00/)0*/9:::<@<>=4;989665>>>)616?;=@CCCBBC>BDBCCCC5CC?C<A?A8ABC?BAAABAA;;8;?BB@EDD@EEABACCC@AAC@@ABB=AB::9;CBBAB@@;A=BA@<ABBBCBBB@CC@CCC=@A=AA@?BBAAA<A??=?BBBB2BA?CBBBCA<>@5;5;@CC<@=@@@@A?BABBAAB?C@BBB=AAA?AAABABBCBBCCCBBBB???AAB>???>A???;5;=>=;;;1;;;;
@ATNG8:01078:04183
GATGGTAGCGAGCGAGTGTGTATACCAGAAGATCAGGAACTCTAGAAGAATTCAGATTTTTAACACGAGAGTAAACGTAAAAAAGAAGGTTTTACAAGACTCACGTTAACAATATTGCAGCAGTACGCACACAATCGAAGCGCAGTAAGGATGGCTAGTGTAACTAGCAAGAATACCACGAAAGCAAGAAAAAGAAGTACGCTATTAACTATTAACGTACCTGTCTCTTCCGAAACGAATGAGTACGATGAGAGAGCTCTCTCTACCATCGAATCACGAAAGTCT
+
////)/787?<=;;;<<;;66/9<<6///8::<>:::>.44:4338273-3-33455555$58556?;;6665<2<:444444#4;7;8?@?2>6626BA?@==5605;??7;;<9>==:;;;<@@@@?@?>B=B:99=BB@A@C9989@CCC@CCBB@@@B?ABAB@@<>>499?:>888C:C8979ADCD3A@08778>;;>>8>8777346166<65.5:55444.4.4==)55>7<<<4//9////66683338899<=43/68/..6267;;::>89948
@ATNG8:01083:04143
GATGGTAGCGAGCGAGTGTGTATACCAGAAGATCAGGTACTCTAGAAGAATTCAGATTTTTAACACGAGAGTAAACGTAAAAAGAAGGTTTTACAAGACTCACGTTAACAATATTGCAGCAGTACGCACACAATCGAAGCGCAGTAAGGATGGCTAGTGTAACTAGCAAGAATACCACGAAAGCAAGAAAAAGAAGTACGCTATTAACTATTAACGTACCTGTCTCTTCCGAAACGATTGAGTACAGAGAGTACGATATGTCTACATCGAATCACGAAAGTCT
+
BBBB@CBCFCCBBBBDFFCCCCCCC@CCD?BBCBAB?B@@@ACAAB?BC?B?B?<9::::);;??>@?;CCBBB=A@A@@@@,@A>A5;<;*:CB?CCCBBAA;;:;?BC@CCC>@ABBBCCBBBCCCBBCD@CCCC@BBBBBBCE<@=AA@;ADBBBCCC@CCCBBB?BC@BBB?AA9882:@@>AAAAA3AA>ABBBBBBBC?C>BBCC>>:=ACBB@BBA@@AA;@>;;;0;AAA>BCCDDDCCBAABBCCBBBBB@@@B@@@BBBB?BA<<<??7?566
@ATNG8:01090:04155
GATGGTAGCAGACGTGACAGAGCGCCAGAAGATCAGGAACTCTAGAAGAATTCAGATTTTTAACACGAGAGTAAACGTAAAAAGAAGGTTTTACAAGACTCACGTTAACATATTGCAGCAGTACGCACACAATCGAAGCGCAGTAAGGATGGCTAGTGTAACTAGCAAGAATACCACGAAGCAAGAAAAAGAAGTACGCTATTAACTATTAACGTACCTGTCTCTTCCGAAAACGATGAGTACCTCTCAGACGCTCGTCTACCTATCGAATCACGAAAGTCT
+
886618<9;:>666;;=;;<<@>>>:==>266==>@<?;>;:9934-397:0/////999)91///9886///91///7777'7729.555&555.5<999<554./)///77)////555555557////)////)55;;;8992727//)/:889:5504;;999233/777<A8888<<;7=====+33/3<<;>=9--)-(----(-,354557:;;555;5:43333&3;333=:933.3888:::::8333...66)..5622+2588333(387:
@ATNG8:01093:04173
GATGGTAGCTATACGTATATCTATGTACTCATTCGTTTCGGAAGGGACAGGTACGTTAATAGTTAATAGCGTACTTCTTTTTCTTGCTTTCGTGGTATTCTTGCTAGTTACACTAGCCATCCTTACTGCGCTTCGATTGTGTGCGTACTGCTGCAATATTGTTAACGTGAGTCTTGTAAAACCTTCTTTTTACGTTTTACTCTCGTGTTAAAAATCTGAATTCTTCTAGGAGTTCCTAGATCTTCTGGGATATGTGCGCAGTGCCTACCATCGAATCACGAAAGTCT
+
<<A=:B=<:::;999555555555;;545955.56:@8;;<?<?@8CBBB<@?<=@;A>ABAA;@<@A@AA@;59299595$5944444)499A@CCF@DC8::@::=5?;<995?<=ABA?B>AA@=;:?A<773?:==??AABBA>BAAAA@><@?B=BE<A;//////998457777*7/6-55555'52.333)335..-4--.26666(336786;69;255..).44272...666736666.3.--4--.6322333(..726..2:5555559908...
@ATNG8:01094:04186
GATGGTAGGACGAGCGTCTGAGAGGTACTCATTCGTTTCGGAAGAGACAGGTACGTTAATAGTTAATAGCGTACTTCTTTTCTTGCTTTCGTGGTATTCTTGCTAGTTACACTAGCCATCCTTACTGCGCTTCGATTGTGTGCGTACTGCTGCAATATTGTTATCGTGAGTCTTGTAAAACCTTCTTTTTTACGTTTACTCTCGTGTTAAAAATCTGAATTTCTTCTAGAGTTCCTGATCTTTCTGGTATACACACTCGCTCGCTACCATCGAATCACGAAAGTCT
+
@@@A;@?A?BBB@A?@@@AABBCC@CBABB?>9>999,;A=A@CEEEFBB?CCCCCAC@DCBB?CACCBBBBCBD<9999*;C@AACB<AAAA?BCH@GC;;;BCCF@CCCCCCCB?CBB@C@DBBBBBBC@CBBB@CCCBCBCCBBACCCCBB?BCC?BA?ADDCBBBA@BC>CCCCC;C?A=999999$;BABB>CCDCFCCCBB@CCCC5BBABD4;:0:@=@@BCBBB?C?CABC:::6:@B>BCICCBBCCBCAAABBCCCC?CCCCA?ACCCCCC>C@@@
@ATNG8:01097:04176
GATGGTAGTGATACAGATCAGACACCAGAAGATCAGGACTCTAGAAGAATTCAGATTTTTAACACGAGAGTAAACGTAAAAAGAAGGTTTTACAAGACTCACGTTAACAATATTGCAGCAGTACGCACACAATCGAAGCGCAGTAAGGATGGCTAGTGTAACTAGCAAGAATACCACGAAAGCAAGAAAAAGAAGTACGCTATTAACTATTAACGTACCTGTCTCTTCCGAAACGAATGAGTACTATGTAGAGCTCTATACTACCATCGAATCACGAAAGTCT
+
45>>269BCCC????==<A;BCD;;15>?.4;:9;58<555:;;;6:76;6/////;;;+;58@;::999788+334:>>>+64.4.555&5:@<>A@A?@>9;;;AEG@CBC@CCCBDDCBBCCEDGFA@;@B;:7;AAABB;:6;?BAA?B;;:DBBB?BBDFAA=9:7:A@?AB???8;;=<9999:(8>;@ABBCCB@<595::;:+/+/;<00-;C@@@DD@B>ABF?CAA>AAACCCBBAABBBCBBBAB?@@@@;::8=:;;?;===>:::5:=>@
@ATNG8:01100:04164
GATGTAGCGCGACGAGCGTAGACCCAGAAGATCAGGAACTCTAGAAGAATTCAGATTCTTAACACGAGAGTAAACGTAAAAAGAAGGTTTTACAAGACTCACGTTAACAATATTGCAGCAGTACGCACACAATCGAAGCGCAGTAAGGATGGCTAGTGTAACTAGCAAGAATACCACGAAAGCAAGAAAAAGAAGTACGCTATTAACTATTAACGTACCTGTCTCTTCCGAAACGAATGAGTACGAGAGTCAGAGCAGAGCTACCATCGAATCACGAAAGTCT
+
>>DDDBB@A;;9BCCCHDCCBBBC>CCC@DCCCBB@B@CBCBBBB?BB?B?BCCBB>BB>B:?>A???AACCH=BBBAAAA.AA?B?BFC9AAB@DB?>?BBBB?B@BB@BBD=AA??@@A@DJEFBBBBGACBBB7;;AAABCD?C@B;;7;C@A@DCE@B@@@CB?BC@@AA>AABBB=AA@======,=?;@???ABBAA?B=?;A@;?;;;A@@=@DCAAAE@D?BBD?EBC?@??BCCBBAAA>?@BBBBBCBBBBBCC@B999A>==@A@@@;@CCB
@ATNG8:01103:04175
GATGGTAGCTCGCTGATGATATCTCCAGAAGATCAGGAACTCTAGAAGAATTCAGATTTTAACACGAGAGTAAACGTAAAAAGAAGGTTTTTACAAGACTCACGTTAACAATATTGCAGCAGTACGCACACAATCGAAGCGCAGTAAGGATGGCTAGTGTAACTAGCAAGAATACCACGAAAGCAAGAAAAAAGAAGTACGCTATTTAACTATTTAACGTACCTGTCTCTTCCGAAACGAATGAGTACGAGAGAGCACACGTGTCTACCATCGAATCACGAAAGTCT
+
BBBC@CDCBBBBCCDCCCCCBAABC@CCC@DCCBB@;?;@@BCCCC@CC>A>BBA><=<5><BBBBBBCBBBB<A@ABBAA0;:8;?CHID2BCCBDBAABBBCD@C?BB?BBD?BBAABCCCCCBCCCCCC@CC??<@AAABBBB?B?B@A>AACBBBBA?ACCCAA?CC>CBC>AA99927<<88899::%:>;@;;;A><///)/)/8665*/*/ABBCABAA@@@?<?;>?=6<:948BBCDCCBAABBBBBBBBBCBB>==AA=A<<;;<AACD@??9?:::
@ATNG8:01105:04166
GATGGTAGGAGACACGTCGCACACGTACTCATTCGTTTCGGAAGAGACAGGTACGTTAATAGTTAATAGCGTACTTCTTTTTCTTGCTTTCGTGGTATTCTTGCTAGTTACACTAGCCATCCTTACTGCGCTTCGATTGTGTGCGTACTGCTGCAATATTGTTAACGTGAGTCTTGTAAAACCTTCTTTTTACGTTTACTCTCGTGTTAAAAATCTGAATTCTTCTAGAGTTCCTGATCTTCTGGGCAGACTCTCACACGCCATCGAATCAACGGAAAAGTCTT
+
<@==9=<<8<B;;@==ABCCCBBBBBB@BB;<4;@AA8@>9979:9BBCB?BB@:;6:;@><=:=>BBBCCBBBB=AACBB3BB?BBDD;CBBC?BCB?@@5::@?>@>ABCCBAAA=BAB9=:>@?AAA?>:?AAD;AAAA>???AAAAA>>>A=@@@;@A=B<???>>>AAA8=8888)8:C598EEE/;;;;G9A===>:;;?@==@@@,=///@9=1;;=B@@;<<?<@=@@@DCD9>==@2:::///<==;;;;;;5;;;;A>@@@9=85;>>/;;33-
@ATNG8:01113:04169
GATGGTAGTGCGTGAGAGAGAGACCCAGAAGATCAGGAACTCTAGAAGAATTCAGATTTTTAACACGAGAGTAAACGTAAAAAGAAGGTTTTACAAGACTCACGTTAACAATATTGCAGCAGTACGCACACAATCGAAGCGCAGTAATGATGGCTAGTGTAACTAGCAAGAATACCACGAAAGCAAGAAAAAGAAGTACGCTATTAACTATTAACGTACCTGTCTCTTCCGAAACGAATGAGTACTACTCTCAGAGACACACTACCATCGAATCACGAAAGTCT
+
//8849<<ABDAA@CDCFCCB@9;;4;BB=BDDC@@=@:???@@::7:A=A?@?@BBBBC3B<??BBBBBBBCD>BBBB@AA04924.999&9@@=@AAA=DBBB@C@BC@CDD@CCBABBBBBCICBBBCC>AABB?B@@@BBAA<??@::69B>;?BBB?BAAAAA>AB@CCA<>;555(255.22555'2:4<588@><>A1735;AA<A<>?@;<7;CAA@@A@C@CCC<BBB??>>@@BBDEBBBBAA@@?@?@@B588;49>@<=:;AA<AAA<?>>>
@ATNG8:01067:04193
GATGGTAGATATATGCACGCTCTACCAGAAGATCAGGAACTCTAGAAGAATTCAGATTTTTAACACGAGAGTAAACGTAAAAAGAAGGTTTTACAAGACTCACGTTAACAATATTGCAGCAGTACGCACACAATCGAAGCGCAGTAAGGATGGCTAGTGTAACTAGCAAGAATACCACGAAAGCAAGAAAAAGAAGTACGCTATTAACTATTAACGTACCTGTCTCTTCCGAAACGAATGAGTACGAGAGAGCACACGTGTCTACCATCGAATCACGAAAGTCT
+
:;=>;@>CCC>AAA>>BBBABABCE@DDD??A@@@?=@4::==?@B>AA@C=??9:9999'86><===:99333(339@<=>+54.4.555&/778=0//<<;=B@D?CC?BBB@BC@@@CCBCCCLCBBCB=A@;<5;A?>@?AA<B?;;:49@=>@?AA?AB@??C=A@?BB@?BBBBB;BBB??@AAA2@@?CAAABAA@@:>9===>1818>B;;7;D@@?AA=@=?@?9>>=<<?BBBCCBBBBEBCBAABAAAB::8===A888E=@=??@@@8?:::
@ATNG8:01067:04227
GATGGTAGATACTCGCTGATACACCCAGAAGATCAGGAACTCTAGAAGAAATTCAGATTTTTAACACGAGAGTTAAACGTAAAAAGAAGGTTTTACAAGACTCACGTTAACAATATTGCAGCAGTACGCACACAATCGAAGCGCAGTAAGGATGGCTAGTGTAACTAGCAAGAATACCACGAAAGCAAGAAAAAAGAAGTACGCTATTAACTATTAACGTACCTGTCTCTTCCGAAACGAATGAGTACGAGAGAGCACACGTGTCTACCATCGAATCACGAAAAGGTCT
+
59@A8<;;;=<@>:66;=>>?BB=A8;:<7///777)4.4;<=<<;63//(/0/////;;;+;5:==<@@==@=@@6>00////$//)/)555&5994;;;995544.558;7:996///89<=>><<BAB@AD@BBBC:;:A@@??A>B?BBB>AB@@<<00+0::9::4881333,33788189947<<<==';A>B>BADAA>>5;5;;;A<A:>>BCB?;;:99AB?B=@A@9@=@9?>=?@@ABB@@@@000@?@ABB===??5;;>;;5868//000)0*00/
@ATNG8:01068:04197
GATGGTAGCTCACGTACGTCACACGTACTCATTCGTTTCGGAAGAGACAGGTACGTTAATAGTTAATAGCGTACTTCTTTTTCTTGCTTTCGTGGTATTCTTGCTAGTTACACTAAGCCATCCTTACTGCGCTTCGATTGTGTGCGTTACTGCTGCAATATTGTTAACGTGAGTCTTGTAAAACCTTCTTTTTACGTTTACTCTCGTGTTATAAATCTGAATTCTCTAGAGTTTCTGATCTTCTGGACGACGCGCACTGACACTACCATCGAATCAACGAAGTCATATCTACCGTCTAGCCCC
+
:;@A=@@BAA:555;><>=>>@=;;;;==;;<:?>DD>9;96=@@996@@@C>@<<:>;>>=B@B:>=<<<=5546;;;<;)33.339;3:<::6:@@<>>;>877:B>?>>>/0(//037717455799>==:=>>A8=>?>>>8818<<<::9:;58889:5/50/.-6666//).5557+7.7289CCC.<;>AA7;6;96///885:;;;1;:;<=9@6///9833///(//9979715584/..67998=;7;79<9///>59>>99455659<=7999///;336555/--85555)
@ATNG8:01076:04194
GATGGTAGCTATACGTATATCTATGTACTCATTCGTTTCGGAAGAGACAGGTACGTTAATAGTTAATAGCGTACTTCTTTTTCTTGCTTTCGTGGTATTCTTGCTAGTTACACTAGCCATCCTTACTGCGCTTCGATTGTGTGCGTACTGCTGCAATATTGTTAACGTGAGTCTTGTAAAACCTTCTTTTTACGTTTACTCTCGTGTTAAAAATCTGAATTCTTCTAGAGTTCCTGATCTTCTGGCTCTCGTAGACAGATACTACCATCGAATCACGAAAGTCT
+
CDBC@CBBCCCBFAA<CCCCGFDBBCBABCCA?ACCD?BB?B@CBBBBBC?CDCCC>A@BDBC@B=@?BCCBCBB?@@@>>,::09@@C=BBBC?BAA<><;>?@BAA?BBBBCCCC>AAA:=:?@BBAA>>;>@@A<@@@@@==>>AAAA@@@A<:;;<AA<A<AAAAA=AAC=>??BB5A;?<ACAAA.A>>>?2777556@AAA:>>=>/>>>=B>E=>><>@==>>><><@AAA>>;>@@<@@@====<=DAAAA>>>:;;<;::AA:==A=>>>7>???
@ATNG8:01079:04203
GATGGTAGCACGAGTCACTCATATCCAGAAGATCAGGAACTCTAGAAGAATTCAGATTTTTAACACGAGAGTAAACGTAAAAAGAAGGTTTTACAAGACTCACGTTAACAATATTGCAGCAGTACGCACACAATCGAAGCGCAGTAAGGATGGCTAGTGTAACTAGCAAGAATACCACGAAAGCAAGAAAAAAGAAGTACGCTATTAACTATTAACGTACCTGTCTCTTCCGAAACGAATGAGTACGATGAGAGAGCTCTCTCTACCATCGAATCACGAAAGTCT
+
:;AA==BBCCCC?CCBA@;<A@@;C:?CC@BBBB;:6;>@@A@@@C@CC>@=@@;;:ECE3C?BBBBBAAB???9?@ACCCC2;;5;4;;;6;AB?B;;;CCB;;8;?BB@CBD?AAAABCCDDCCCDDC@@<@A::6;BA@AB::7;@E;;;;AAACCBE?BBBBBB>AA>99:<??ABA<AAB?==<<<=&=A>B;;;??AAA3858;>>1918?@@@?CB@?@CC@B@BBB=BCD@BBDBBBBBBBBBAAAC>>>===;;:AA7::;;@:>>@<::9/9=?>
@ATNG8:01080:04200
GATGGTAGTGATACAGATCAGACACCAGAAGATCAGGAACTCTAGAAGAATTCAGATTTTTAACACGAGAGTAAACGTAAAAAGAAGGTTTTACAAGACTCACGTTAACAATATTGCAGCAGTACGCACACAATCGAAGCGCATTAAGGATGGCTAGTGTAACTAGCAAGAATACCACGAAAGCAAGAAAAAGAAGTACGCTATTAACTATTAACGTACCTGTCTCTTCCGAAACGAATGAGTACCTCTCAGACGCTCGTCCTACCATCGAATCACGAAAGTCT
+
7:77;9;;>ABB<<C;;666><<55.555.49444<.4.44333497<<6:68<:::=<<)8477333;?A;<>7?AA>@==+66;@;@??2==A9@<655:9//)/5::,--:6:///::<<<>;;;=>;0*0<00,0:>/0/)4.323334988:<4732660//95//*/9938<???6<::6::<==+<=743499////1616876164////65///;;33.3.33;5;<<255:99;<499933333;=888<;7;==7==BB@;;;7733;18933
@ATNG8:01085:04196
GATGGTAGCGCATATCAGCGCAGCCCAGAAGATCAGGAACTCTAGAAGAATTCAGATTTTTAACACGAGAGTAAAACGTAAAAAGAAGGTTTTACAAGACTTCACGTTAACAATATTGCAGCAGTACGCACACAATCGAAGCGCAGTAAGGATGGCTAGTGTAACTAGCAAGAATACCAGAAAGCAAGAAAAAGAAGTACGCTATTAACTATTAACGTACCTGTCTCTTCCGAAACGAATGAGTACCTCTCAGACGCTCGTCCTACCCATCGAATCACGAAAGTCT
+
:899.45::::>>CBBABBB;99?D5@@B=9:9===5;69;;;959.46383///::;;;)94559=995;5999&5544;;;(550/3999+///4////)59977275//+/::6;;>=AA<<;;?@@ABBB5;9==2555499:<7:7;5616<<<====;@@@@???BB?B?=9<555)55:759595$/989/////449)/)/555(-(----63;9555:93978990::;7;==>==>477;??<88437::8;5;733(355583758444808434
@ATNG8:01085:04205
GATGGTAGGACGAGCGTCTGAGAGGTACTCATTCGTTTCGGAAGAGACAGGTACGTTAATAGTTAATAGCGTACTTCTTTTTCTTGCTTTCGTGGTATTCTTGCTAGTTACACTAGCCATCCTTACTGCGCTTCGATTGTGTGCGTACTGCTGCAATATTGTTAACGTGAGTCTTGTAAAACCTTCTTTTTACGTTTACTCTCGTGTTAAAAATCTGAATTCTTCTAGAGTTCCTGATCTTCTGGCGCTCTGTCACGTCTGCTACCATCGAATCACGAAAGTCT
+
//997;>>;@AA@;<:CCCBBBBB?BDBBBCC@CBCC>BD@C@CDCBBBC@CDCCC?C?CCCC?C@CBBCCCCCC@BBBBB1@D:>?@@:@BAA?AGC?CB:;;@BBC@BBCBCBBB@BBB>A>ACCBBBBB?CCCB?CBC@@@BBCCCBBCBBD?AAA?CD?B?BBCCBBCCC@CCCDD8C@A;99999*9B@AB>CDCCCCCBBB@DCCC5BBBBC@C@CC@BBBCBBB=?>AAABAB>@@B>BAAABBBBBCBBBBBBBB@@<@@@??<?BBBBDE>DAAA
@ATNG8:01088:04194
GATGGTAGTCTCAGATAGTCTATAGTACTCATTCGTTTCGGAAGAGACAGGTACGTTAATAGTTAATAGCGTACTTCTTTTTCTTGCTTTCGTGGTATTCTTGCTAGTTACACTAGCCATCCTTACTGCGCTTCGATTGTGTGCGTACTGCTGCAATATTGTTAACGTGAGTCTTGTAAAACCTTCTTTTTACGTTTACTCTCGTGTTAAAAATCTGAATTCTTCTAGATTCCTGATCTTCTGGGTCTCTCTCTCACGCACTACCATCGAATCACGAAAGTCT
+
48:9.54;95455;///7///::79;555449.55=?6>><@<@CBA>=@7@554:5:054::.4044==:;;==9;;>>D1BB?>>@A;?<95.96==@C@BABB;;69B@?AA;;6;BC@J@CCCCDCCCADBAA@DFFBBBD;;;;;;:9>A8>9989C=@7<555;;;<A@699BB7@=@<99999(9=999,9>@>@@BBCD?BDJF5B;;9@=@;AB@CCCBCC@C?AABDCD?BACB=;;;A@A@A@;<;;B@@@@B>A;::?9?<88:>@9@AA9
@ATNG8:01089:04198
GATGGTAGTGTCATATGAGAGTGTGTACTCATTCGTTTCGGAAGAGACAGGTACGTTAATAGTTAATAGCGTACTTCTTTTTTCTTGCTTTCGTGGTATTCTTGCTAGTTACACTAGCCATCCTTACTGCGCTTCGATTGTGTGCGTACTGCTGCAATATTGTTAACGTGAGTCTTGTAAAACCTTCTTTTTTTACGTTTACTCTCGTGTTAAAAATCTGAATTCTTCTAGAGTTCCTGATCTCTGGTAGAGCGTGCATATATCTACCATCGAATCACGAAAGTCT
+
BCCC?CCCCAAACCCCCECBBCCCBBBBCC<;:<CBC@CF@C@DDDCCDE@CCCCC@C@CCBB?B@CCEDBAACC?@@@@@@(@C@CBBD:AADD@C::8;E@BDBGDI@CCCCEFAA@A>>,0,0A@ABBCDACFGD@CBCCCCCCCCDCCDDBB?CCE@@@?@@BBCECBB::4<A@AA9@>B=;;;;;;;#;CGGE<BBDDDCCBBB@EDKD5CBBBEACACC@DCCCB??<@=ACCFEBBAB?BCCDECCBBBBBCCDCBCBB@BB???@CBCBCCC>CBBB
@ATNG8:01090:04229
GATGGTAGTATCTGCACACTCTGTCCAGAAGATAGGAACTCTAGAAGAATTCAGATTTTTAACACGAGAGTAAACGTAAAAAGAAGGTTTTACAAGACTCACGTTAACAATATTGCAGCAGTACGCACACAATCGAAGCGCAGTAAGGATGGCTAGTGTAACTAGCAAGAATACCACGAAAGCAAGAAAAAGAAGTACGCTATTAACTATTAACGTACCTGTCTCTTCCGAAACGAATGAGTACGTGTGACGTACGTGAGCTTCCATCGAATCACGAAAGTCT
+
CCBB@BCCBBBCDCCDBBBDDCCBB@DCC@AAABA=A<AABCCFE@BB>B@CCAA@@@>.@=??@ABBBBBBB>B=>>AAA/><8=2999(37?8?BBBBB?>?7;67>9>:;7;?==>AAAAAAAC;;;>9>A=>;>??FEB@@<>:>>B>BB@BAA:86:?AACD?BB?CCC=@@888)577/27;:;.9:5:AABAAAAA:?:?AAA=C=AA:::;==<=>>>>D8<;?9?AA?AAAAAAAABA@@@ABBBBB>>>>>@<?;@@@@@=A><<>>A7>><<
@ATNG8:01094:04223
GATGGTAGTATAGAGCTCTACATAGTACTCATTCGTTTCGGAAGAGACAGGTACGTTAATAGTTAATAGCGTACTTCTTTTTCTTGCTTTCGTGGTATTCTTGCTAGTTACACTAGCCATCTTTACTGCGCTTCGATTGTGTGCGTACTGCTGCAATATTGTTAACGTGAGTCTTGTAAAACCTTCTTTTTACGTTTACTCTCGTGTTAAAAATCTGAATTCTTCTAGAGTTCCTGATCTTCTGGGCTGCGCTGATATGCGCTACCATCGAATCACGAAAGTCT
+
BCBB@CCCCCCBBBBBBCAFHCBBBBCCCCBC?ACCC=BC@C@BBBABAD?CBAAB?B?BAAA>B>BBBBBBBBB=????>2@B>BABC:?BBB=?@@;@A?B@BCBB>>?@@AAAA=AAACC;A>>>===><>>>>7;;?>>>><<=>>>888?;;=<=AA=A<:::AA>>=A6::BAA;A;A9>>>CC/=??@A:A667>>@;==8<=<=.=;;;B<B;>>=@@@A???;A<AAAA8866<<=4=///99<=@@>@<;=BA:87:=<@@<???@?@?:?>>>
@ATNG8:01095:04196
GATGGTAGGACGAGCGTCTGAGAGGTACTCATTCGTTTCGGAAGAGACAGGTACGTTAATAGTTAATAGCGTACTTCTTTTTCTTGCTTTCGTGGTATTCTTGCTAGTTACACTAGCCATCCTTACTGCGCTTCGATTGTGTGCGTACTGCTGCAATATTGTTAACTTGAGTCTTGTAAAACCTTCTTTTTACGTTTACTCTCGTGTTAAAAATCTGAATTCTTCTAGAGTTCCTGATCTTCTGGTGTCTGATCTGTATCACTACCATCGAATCACGAAAGTCT
+
<<BB@FCB?BA?@@ACABBBBCCC?BCCCEBC>B@@@>AC?C@AABCCCC@CCDDD?C?CCCD?C@CCCCCBBBF@BBCCC0;;8;@BC>CBBB@BII@CC;;;CBCC@CCCCDFBC@CCB@C@CCCCBBBC@BCCC@CCCCCAAADCCCCAA@C?CCB?CD@C=@@@BCCEBB@BBCDC;D@G>;;;;;);AABB=B@?::9@AAA@DCCB+<@AA?<A98958@ACAAA?B>BBBA;:7:;B<>>>>>BCCCCCC@@ACCBBB?BBB@@<@BBCBBB8@@BB
@ATNG8:01095:04213
GATGGTAGCACGACACGACGATGTGTACTCATTCGTTTCGGAAGTAGAACAGGTACGTTAATAGTTAATAGCGTACTTCTTTTTCTTGCTTTCGTTGGTATTTCTTGCTAGTTACACTAGCCATCCTTACTGCGCTTCGATTGTGTGCGTACTGCTGCAATATTGTTAACGTGAGTCTTGTAAAACCTTCTTTTTTACGTTTAACTCTTCGTGTTAAAAATCTGAATTCTTACTAGAGTTTCCTGATCTTCTGGACAGAGTGTGCAGATACTACCATCGAATCACGAAAGTCAT
+
//<<7<AA@B?;;<995555554995@?;?BD?A@>>/88*,)*****(,,-(-578:7<5545<7;8<<==:5338333333$384=BCA;@//)0*--77/--(////8=3=:9@??==8;@A=C:??>7829:4:=9:4:=<>??>?>>>@?>>>=:;:;<@@<@=>>?CAAA??<?=@@>2=,/*/999::&:=<<=2=7<<BB=BBB=<0////(////=9=9>=:>?@@>>=?D:B<AAAB;;7;>>>BC@@>>>A@@@@>>=@@@@C:=::::5;?A?@@A7;;???
@ATNG8:01098:04218
GATGGTAGCGCATATCAGCGCAGCCCAGAAGATCAGGAACTCTAGAAGAATTCAGATTTTTAACACGAGAGTAAACGTAAAAAGAAGGTTTTACAAGACTCACGTTAACAATATTGCAGCAGTACGCACACAGTCGAAGCGCAGTAAGGATGGCTAGTGTAACTAGCAAGAATACCACGAAAGCAAGAAAAAGAAGTACGCTATTAACTATTAACGTACCTGTCTCTTCCGAAACGAATGAGTACGATGAGAGAGCTCTCTCTACCATCGAATCACGAAAGTCT
+
A@@;:?<A@BAA:;;DBBCDDCBBB<BAA?ACCBCC?B>@@AG@@@?AA6:6:@BAA@@@0@>BBCCCICCCDF>BBBBBAA2@A=B5;;;&9>>;=BBAAAB@@<@?@@=@BC?CCCBCBBBBBCCBBBCCFCB@@<@@BABBAA=A@CAA?AAA@CCCD?CCCCCC@BB@BBB@ABBAA<@@B;99998(9@<9::BA@@AA<?:?>><1818>BBB?CB@@@CB@B@@@@;@AA>ABBBBAA99:??EABBBBA@9:9???>>A;;<?=>@A><;;0;;;;
@ATNG8:01102:04221
GATGGTAGGACGAGCGTCTGAGAGGTACTCATTCGTTTCGGAAGAGACAGGTACGTTAATAGTTAATAGCGTACTTCTTTTTCTTGCTTTCGTGGTATTCTTGCTAGTTACACTAGCCATCCTTACTGCGCTTCGATTGTGTGCGTACTGCTGCAATATTGTTAACGTGAGTCTTGTAAAACCTTCTTTTTTACGTTTACTCTCGTGTTAAAAATCTTAATTCTTCTAGAGTTCCTGATCTTCTGGTGTCGTCTATCATGTACTACCATCGAATCACGAAAGTCT
+
4499394<49444549::===<<A??@@:::A=ABBB>BD@E@CCECDFF?CCCBB?B@CDCC>A=AFDCCCCCC@BBAA@0@?;>@@@8@D@A?ACH@CB;=;ADDFACCDDCDBB@BDE@C?CECBBBBC?BBBB?CCCCBABADCCCCACAA>CCC@CC?B@BBBCBCCDF?B;;;;6;?B?BCCCCC*BBBBB>BBCCDDCCBB@BBBB5BBB@D@C@AA>@BCEBCA@C@CABBCC@B@A?;;;BDCBBBCCBBCCCDBAB@DCBBC@BAAAAA@:@B::
@ATNG8:01103:04230
GATGGTAGCGCAGTATCAGCGCAGCCCAGAAGATCAGGAACTCTAGAAGAATTCAGATTTTTAACACGAGAGTAAACGTAAAAAGAAGGTTTTACAAGACTCACGTTAACAATATTTGCAGCAGTACGCACACAATCGAAGCGCAGTAAGGATGGCTAGTGTAACTAGCAAGAATACCACGAAAGCAAGAAAAAAGAAGTACGCTATTAACTATTAACGTACCTGTCTCTTCCGAAACGAATGAGTACTGCGTCTCACTCTCGCCTACCATCGAATCACGAAAGTCT
+
4444.4944/////:7/4444559;=2===6;;<;;;5;5;;::554644.3-389:?;;=)505;999999559)5544444$5:5:.555&555.5555>?995;?;>A;?==<3:;;;<D999@995==59.95==9@<<@@?@@>A>B<;4:A99@;;?7?C><<@<@?:@@?399><<5<9939:??>?&::5:///;:BBB>B>=7774:.75=592:>>>@@>:;:<=>4844.4488<:434446<<=77////77299<59::5503:;<559,5>==
@ATNG8:01104:04204
GATGGTAGACATATCGTACTCTCTGTACTCATTCGTTTCGGAAGAGACAGGTACGTTAATAGTTAATAGCGTACTTCTTTTTCTTGCTTTCGTGGTATTCTTGCTAGTTACACTAGCCATCCTTACTGCGCTTCGATTGTGTGCGTACTGCTGCAATATTGTTAACGTTAGTCTTGTAAAACCTTCTTTTTACGTTTACTCTCGTGTTAAAAATCTGAATTCTTCTAGAGTTCCTGATCTTCTGGCGCGTATGTATGTCGCCTACATTCGAATCACGAAAAGTCT
+
BCBC@DCBBBCCCCBCCCCCCCBBBCBCCBBB@ACCE=CC?B?BBBBB??=?DBBB?B?AAAC8C8;<<<====D7BB@??1>?2?;;7-8BBB?BBD?AA598AABB<AAAAAA@>:@@A;><>A>>>@@@<@A::3888;;;>@AAAA>>>>?=>?>=AC:>:>??;?;;;>:>====/<7<8<=AAA.;;///*////89<===/6655$2577:5;355.577@5556<///88>A:===8<==;;;=>>AAA>=>=566,,,-277),,336222-633/
@ATNG8:01104:04226
GATGGTAGTACATGATAGACGACACCAGAAGATCAGGAACTCTAGAAGAATTCAGATTTTTAACACGAGAGTAAACGTAAAAAGAAGGTTTTACAAGACTCACGTTAACAATATTGCAGCAGTACGCACACAATCGAAGCGCAGTAAGGATGGCTAGTGTAACTAGCAAGAATACCACGAAAGCAAGAAAAAAGAAGTACGCTATTAACTATTAACGTACCTGTCTCGTTCCGAAACGAATGAGTACGATGAGATCTCGTGTGCTACATCGAATCACGAAAGTCT
+
:4557<<:<;;99655:<>?@?<<:.555.55//9;)/)/777;<>5::5844<;;;@@@+=:=;;;666>@@@8>=<<<<<*:;595;;;0;>>9@@E666>>C7?;?@8599499@>??::=559;;;;>9>>>>:>699A@>?;A455:599;<<:::059::<A7>=::::*00;;@,/0>/333333#396334??==:;<:6///.(/585:;>4=97::///)/188;8;8;9;======?<777?>77799@@@AA=:775577)..88::<5<666
@ATNG8:01106:04209
GATGGTAGTGATACAGATCAGACACCAGAAGATCAGGAACTCTAGAAGAATTCAGATTTTTAACACGAGAGTAAACGTAAAAAGAAGGTTTTACAAGACTCACGTTAACAATATTGCAGCAGTACGCACACAATCGAAGCGCAGTAAGGATGGCTAGTGTAACTAGCAAGAATACCACGAAAAGCAAGAAAAAAGAAGTACGCTATTTAACTATTAACGTACCTGTCTCTTCCGAAACGAATGAGTACTGCGTCTCACTCTCGCCTACCATCGAATCACGAAAGTCT
+
@BCC@CCBBDCBBBBCCBCCFCCED@BBB?BBCAAB?A?AAAABBB?BB?B<=>>99877$349;<BBBBBBAA<AABCDCD3:;5:2;;;-;BC?CCCCDCCBB>B?BB?BAC>AACCCBBCCCECCBBBB=@C996;ABABB;:7;=@AB?BCCBBBBB?A@@=78233-3992888888/8::>BBCCDD)7947788AC=799-85:>>>1817=AAA?BBBBBA@;?;?@@=@??<@BBBBBBBAAABBBB@@@BBBBD@CCC?BABCB@BB@A;;;0;@@@
@ATNG8:01107:04216
GATGGTAGCTCTGCTCTGACTCTCGTACTCATTCGTTTCGGAAGAGACAGGTACGTTAATAGTTAATAGCGTACTTCTTTTTCTTGCTTTCGTGGTATTCTTGCTAGTTACACTAGCCATCCTTACTGCGCTTCGATTGTGTGCGTACTGCTGCAATTTGTTAACGTGAGTCTTGTAAAACCTTCTTTTTACGTTTACTCTCGTGTTAAAAATCTGAATTCTTCTAGAGTTCCTGATCTTCTGGTGAGATATGCATGATGCTACCATCGAATCACGAAAGTCT
+
56>?:=BCCAB;=;BCCABBCAAADA@@EC<<2;::949B?B@BBBBDDD?DDCCC@C@CCBC@C@CBBBFBBBB>;;:::*;A<@AAB=ABBB?BEEAGC>BBCCCD?BBDCCCCC?BBB@C@CCCCCBBB?BBCC@CBBBCBCCCBBBEBBBB?BC>BB@C?BBBCBBCCC@BBBBB;A?C=;:;;;);ACDD>BAA::9AAAA?BCBB+=:>?C?C>7717A@A>=>@B<A@CAAA7::A>BA@@@@@@AACA@@:::?AA7?::9@;?9::?>=3><:6
@ATNG8:01111:04199
GATGGTAGTGTCATATGAGAGTGTGTACTCATTCGTTTCGGAAGAGACAGGTACGTTAATAGTTAATAGCGTACTTCTTTTTCTTGCTTTCGTGGTATTCTTGCTAGTTACACTAGCCATCCTTACTGCGCTTCGGTTGTGTGCGTACTGCTGCAATATTGTTAACGTGAGTCTTGTAAAACCTTCTTTTTACGTTTACTCTCGTGTTAAAAATCTGAATTCTTCTAGAGTTCCTGATCTTCTGGTATGACTAGTGTACTACTACCATCGAATCACGAAAGTCT
+
55=>:>BBB@@>@;9;AACCCBBCCAAAAB;;7;BBE?DC@D?BBCCCCC@GDDBB?B@DDCC?CACCBDCCBBB=????>,?B=@@DD=BBBB?BCD@DDAABACCC@BCDHCCCC@A@@@C@CCCCBCBCBBB?B>@@CCC@@?CCBBCCBBB?CBB@BE?C@CCBAABBAB@BCDDE;A=@>;;:;:*;@@@C?CDCCCCCCCCADDGF5BAABC@B@CC@BBBDB@@>@?BCCCCC>A@@>ABCCAAACCCCCCCCDDCCB@CCCBB?BEBBBCB<B?9:
@ATNG8:01065:04283
GATGGTAGATACTCGCTGATACACCCAGAAGATCAGGAACTCTAGAAGAATTCAGATTTTTAACACGAGAGTAAACGTAAAAAGAAGGTTTTACAAGACTCACGTTAACAATATTGCAGCAGTACGCACACAATCGAAGCGCAGTAAGGATGGCTAGTGTAACTAGCAAGAATACCACGAAAGCAAGAAAAAGAAGTACGCTATTAACTATTAACGTACCTGTCTCTTCCGAAACGAATGAGTACTACTCTCAGAGACACACTACCATCGAATCACGAAAGTCT
+
//99)//@D?AAB966;;>@CBBCC>CBB>@=:=55057<;<885?>BB@D@AAABBAAA/@<@@?>B@@;<=<333:=999(45.549990>;A=B99:CB@AA?A=AB=BCC?BBAABCCCCEHCCCCBB?BBAA=A@@?DDCC=@=A@@=ABABCCCB@?@ACBB?AB@CCC999@>>8>8929=>==.:=:>/0/<<A;;6;::99?;?;??DA@=@C@??@B>A@CBG>DBB>9:9CBAABABCBBBBBAA@A?;;;;BD;>>>>>:>>?>BCB=CB;;
@ATNG8:01067:04285
GATGGTAGGCGTGTGAGAGTCTGCCCAGAAGATCAGGAACTCTAGAAGAATTCAGATTTTTAACACGAGAGTAAACGTAAAAAGAAGGTTTTACAAGACTCACGTTAACAATATTGCAGCAGTACGCACACAATCGAAGCGCAGTAAGGATGGCTAGTGTAACTAGCAAGAATACCACGAAAGCAAGAAAAAGAAGTACGCTATTAACTATTAACGTACCTGTCTCTTCCGAAACGAATGAGTACGATGAGAGAGCTCTCTCTACCATCGAATCACGAAAGTCT
+
>>CC?CCD?BBBBCCCCCD@A@;;;06CC@CCCDBB?B?@@BBBCC?BC>@<@@?=>?>?,=:@BCAAACCCCF<BBBBCDD398398<<<5?>??B???BBB?@<@=AA=E;;7;>BBAAAAA>>>>>>>?;?@>>8==>=>><<8<=@@B>C@@@B>>>;?<<<CC@BB@BBB<?A>?<5:8818=<<=.=>:>EEDBA>>>:;7<AAA7859?<==;>A???>><><?DD:?AA>BBBD>>?998==>>AAAA>;;;???>>:>>==@=@>>>=<<5<:;:
@ATNG8:01067:04286
GATGGTAGCAGACGTGACAGAGCGCCAGAAGATCAGGAACTCTAGAAGAATTCAGATTTTTTAACACGAGAGTAAACGTAAAAAGAAGGTTTTTACAAGACTCGTTAACAATATTGCAGCAGTACGCACACAATCGAAGCGCAGTAAGGATGGCTAGTGTAACTAGCAAGAATACCACGAAAGCAAGAAAAAGAAGTACGCTATTAACTATTAACGTACCTGTCTCTTCCGAAACGAATGAGTACGATGAGATCTCGTGTGCTACCATCGAATCACGAAAGTCT
+
//996:AA?BBCCBABB@AA?BBAA=B@@;>@?=?>4949@@8:8A?AA?@>::9=<>>>@'@=ABCBBBABBCD=>=ADCBC5@B=@<ABBA0ADC@CACACCB>B?BC?BBC@CCCDCCCCCCBBBBAAB?BCAA<@C@??@@?<??BCC@CBBBBBAA>ACCBCA@DD?BAB?AA999/99947CBAB1>@;>BBBBBBBC<>;?AAA>>8??>>?=@A>?:::<?<?AD;BBC@BBBA;;;;;:BBBBBBBAAAA???BBB@CAA@A@DC>>>BB<ABBA
@ATNG8:01070:04240
GATGGTAGCACGACACGACGATGTGTACTCATTCGTTTCGGAAGAGACAGGTACGTTAATAGTTAATAGCGTACTTCTTTTTCTTGCTTTCGTGGTATTCTTGCTAGTTACACTAGCCATCCTTACTGCGCTTCGATTGTGTGCGTACTGCTGCAATATTGTTAACGTGAGTCTTGTAAAACCTTCTTTTTACGTTTACTCTCGTGTTAAAAATCTGAATTCTTCTAGAGTTCCTGATCTTCTGGGTCTCTCTCTCACGCACTACCATCGAATCACGAAAGTCT
+
9;DB<CBCBCC@;ABBCCHBAABBCCCCCCAA?ACCC>CF@B@BCDCCBC@CCDCC?B?CAAA?C@BBBBBBBBA=???<=,=@;@;=?8?A@A@BCC?BC7:9@A9:4:AAB@AAA<ABA<@;@><>AA??:;;=D<AAA>>>??=>?AA@@@C9=>=<AA<A;>>=AABC>><>>?BB5B<A:>>CCD/ED///*/99///;66:18888(5997A;A;>>:=BAA;;;<?=BB?>>?<??AB:@@@AA@@??>::;D@>99=6666:@7=9>>;;;1;==;
@ATNG8:01071:04270
GATGGTAGCGTACACATAGATACAGTACTCATTCGTTTCGGAAGAGACAGGTACGTTAATAGTTAATAGCGTACTTCTTTTTCTTGCTTTCGTGGTATTCTTGCTAGTTACACTAGCCATCCTTACTGCGCTTCGATTGTGTTCGTACTGCTGCAATATTGTTAACGTGAGTCTTGTAAAACCTTCTTTTTACGTTTACTCTCGTGTTAAAAATCTGAATTCTTCTAGAGTTCCTGATCTTCTGGAGATACACATGATACTCTACCATCGAATCACGAAAAGTCT
+
56?C;=BCCCC;;:CBBBCCCBCCB@@>>>9:1:BBA<BC<A5;559955.55444.58<;<@5@;994::444;.44:::'44.48880445:.55949:6;;===A:>CGCBBBB?CCCAC@ICBBAA@@?@@AA=B<<;5;@@BBCCABA@@<AAB?BB@EACCCBBCEDFAGCBBB7@=@>;;;;;*;A@A@;@;;;BBB@@A@DDGE5DAA@C@C@DE@BBA@@@A6;6:?>A@@=?BD@;;;BBB@AACBAA;9:@A=:6:0//;)0/:;9999&0@00
@ATNG8:01078:04245
GATGGTAGCACACGAGATCTCATCGTACTCATTCGTTTCGGAAGAGACAGGTACGTTATTTAGTTAATAGCGTACTTCTTTTTCTTGCTTTTCGTGGTATTCTTGCTAGTTATCACTAGCCATCCTTACTCGCGCTTCGATTGTGTGCGTACTGCTGCAATATTGTTAACGTGAGTCTTGTAAAACCTTCTTTTTACGTTTAACTCTCGTGTTAAAAATCTTGAATTCTTCTAGAGTTCCTGATCTTCTGGTGTCGTCTATCATGTACTACCATCGAATCACGAATGTCT
+
@BA?7:=<<<666===<<<5555549999=;;6;;;>4<<15.5559954.5;444.444(4::5;7;;::<<433433333$334;3333+3;88055:8;=8?888:</7338888<=6788(.(.........377680...668575999975/.(....33).*266:2229;6:6888(84<3:;DDD.:<>AD3837A::::://)-666'6-/(/96;6AA=BAAA>??;A=BBB@>>;>@A====?@>>>@===>>>==;;;<AA==>7;;=?>>:>=<::
@ATNG8:01079:04276
GATGGTAGTATAGAGCTCTACATAGTACTCATTCGTTTCGGAAGAGACAGGTACGTTAATAGTTAATAGCGTACTTCTTTTTCTTGCTTTCGTGGTATTCTTGCTAGTTACACTAGCCATCCTTACTGCGCTTCGATTGTGTGCGTACTGCTGCAATATTGTTAACGTGAGTCTTGTAAAACCTTCTTTTTACGTTTACTCTCGTGTTTAAAAAATCTTGAATTCTTCTAGAGTTCCTGATCTTCTGGATATGAGTGACTCGTGCTACATCGAATCACCGAAAGTCT
+
<?AA?CBBBCBBBCDD;;:C?BBBCCBBBB@@=ACCC=CD@L@;<:CBAB?BBBBB>A>ACBB?C=??@AAA@?@89:999$33,37;>3=7776;>>;?A<@@A@?@67222869737770505=<<<888;AA@@:==::8>@@@@===///>576;:;;6;=AA?>>>>@C<@@@DE;B5;5:::::*;>>>B:@AC988:;889.:===='=;;5;;3949=9=?>@@@A<A<????=>9=>=;@@====;:;=>===?@@A==;;;;;56=7717<<67777
@ATNG8:01080:04240
GATGGTAGCATCATGCATATCTCACCAGAAGATCAGGAACTCTAGAAGAATTCAGATTTTTAACACGAGAGTAAACGTAAAAAGAAGGTTTTACAAGACTCACGTTAACAATATTGCAGCAGTACGCACACAATCGAAGCGCAGTAAGGATGGCTAGTGTAACTAGCAAGAATACCACGAAAAGCAAGAAAAAAGAAGTACGCTATTAACTATTAACGTACCTGTCTCTTCCGAAACGAATGAGTACAGAGAGTACGATATGTCTACCATCGAATCACGAAAGTCT
+
55==8=CECBCCCBBCGCCCDDECC?DDD@BBBBBB?B@ACD??@B@CD@C?><=98777$34;<=BBBBBCCC8??@@@@@,:;54.99909@B?AABCCBBBC@C@DD@BBD@BBABBBBCCCCCCCCCC?BB@@<@@AACC??=@@B@@?ACBCECCB?CCCDCC?BE?CA?6;;<<<<2<==9>=@@@A(@A?B@@@B>>>?1817<==8>=AACBB>AB@@@??;?=A@A9A::4:?AABCBBBBBBBBBBBB???CA@@==8<AA>><>AAAAAA:B;;;
@ATNG8:01082:04289
GATGGTAGTGTCAGTGCGCGTCGTCCAGAAGATCAGGAACTCTAGAAGAATTCAGATTTTTAACACGAGAGTAAACGTAAAAAGAAGGTTTTACAAGACTCACGTTAACAATATTGCAGCAGTACGCACACAATCGAAGCGCAGTAAGGATGGCTAGTGTAACTAGCAAGAATACCACGAAAAGCAAGAAAAAAGAAGTACGCTATTAACTATTAACGTACCTGTCTCTTCCGAAACGAATGAGTACTGTATCTTATGTGTGATCGAATCACGAAAGTCT
+
DBBC@BBBCCCCCBA@GCGCCBBBB@DCC@CCBBBC@C@BBBCDED?AA?B@CCDCBAAA2A?BBBCBBCCBBC=BBCCCCC5@@=@?CBC<BCC@CCCBEBBBD@D?CC@CBB>AAEDCBBCCBBBCBCCC?CC::9:CCCBBAA>B@CBB@BBAACABA@CCCCBB?BB?BBA<@>::::+:::3::9999%:?;??=;F<=>B5655;@A;A<>;BAA?ACCCBBDAA=A@A9@00,0@>>AHBABBBBBB?BBBBAABBB?BB??>>>876,7999
@ATNG8:01083:04281
GATGGTAGACACGTGTGCTCTCTCGTACTCATTCGTTTCGGAAGAGACAGGTACGTTAATAGTTAATAGCGTACTTCTTTTTCTTGCTTTCGTGGTATTCTTGCTAGTTTACACTAGCCATCCTTACTGCGCTTCGATTGTGTGCGTACTGCTGCAATATTGTTAACGTGAGTCTTGTAAAACCTTCTTTTTACGTTTACTCTCTGTTAAAAATCTGAATTCTTCTAGAGTTCCTGATCTTCTGGAGATACACATGATACTCTACCATCGAATCACGAAAGTCT
+
//<<6<A?CCC@@@EAAA>CB@ABC<:;@@@B?BBEI?BB@B@BCCCCED?ACCBC?B>AAAF@C>ABBCBBAAA;98888$784:@@A<@CBA;>??9=@38973333(38;:88>><ABB=A=???A>>>><AAAA;<<=E@@@?>>>>C@>>=;>>A=@@<@=???A???AA;A@?AA5A7;7;=AAC/@@>>=7=B?@?@>==/6778(8>><>:=:=@=@@@>>=@=@=AA???@<>>>=@@@>>@@@AAAC?>>>A==?=A;=;;9>>>>=<=6<>??
@ATNG8:01084:04252
GATGGTAGTGTCATATGAGAGTGTGTACTCATTCGTTTCGGAAGAGACAGGTACGTTATAGTTAATAGCGTACTTCTTTTTCTTGTCTTTCGTGGTATTCTTGCTAGTTACACTAGCCATCCTTACTGCGCTTCGATTGTGTGCGTACTGCTGCAATATTGTTAACGTGAGTCTTGTAAAACCTTCTTTTACGTTTACTCTCGTGTTAAAAATCTGAATTCTTCTAGAGTTCCTGATCTTCTGGGTGTATCAGCGAGTATCTACCATCGAATCACGAAAGTCT
+
4444.49=@A?;;;;666==>====966;B>>;>BBB<@@;=0556;9A@9>=0//)/;;/:79:@AA<;;;=>8=;:::'9@+0//::(//<<045<8::6:==<BC?BCDFCCCB@BDC@B?BCCC@AAE@CCCCACBBBBCAAACCCCCBBC?AAC@BA=@=@AABBBBFD@C@@@@3?<?=?@@A7ACACD;;<BBCBB@AA?BBBB0B;;;B?B?CFEIECCAAA@C@BBBAA@?BBAB=@@@BCBBBCB;;;DDCDCB?BBBAA=@BAA;;;6;A@A
@ATNG8:01085:04271
GATGGTAGTGATACAGATCAGACACCAGAAGATCAGGAACTCTAGAAGAATTCAGATTTTTAACACGAGAGTAAACGTAAAAAGAAGGTTTTACAAGACTCACGTTAACAATATTGCAGCAGTACGCACACAATCGAAGCGCAGTAAGGATGGCTAGTGTAACTAGCAAGAATACCACGAAAAGCAAGAAAAAGAAGTATGCTATTAACTATTAAACGTACCTGTCTCTTCCGAAACGAATGAGTACGATGAGAGAGCTCTCTCTACCATCGAATCACGAAAGTCT
+
898849;>@@?<<><=>>>>>BB?L@CCB@GCCDBA<A7?:8??8707;28044A@;?=?+=????AA@?@??;37394999'4:5:3999+99=:?;ABCBA@@4;6;A>CAB999AADBBBBDICD;;;;6;AAA=BAA:;9?=9>;@@@<@BBBDEBB?BAAAAC=BB?AA?9>=7777(7;;8<?==?.<<8;;;;866660505999+22'26:;<;>>;<;;=2525<=1;884334BBCBCB@?@?@A=:==?;;:;;?>98888=9<=?6:8:)-...
@ATNG8:01087:04242
GATGGTAGATACTCGCTGATACACCCAGAAGATCAGGAACTCTAGAAGAATTCAGATTTTTAACATCGAGAGTAAACGTAAAAAGAAGGTTTACAAGACTCACGTTAACAGTATTGCAGCAGTACGCACACAATCGAAGCGCATTAAGGATGGCTAGTGTAACTAGCAAGAATACCACGAAAGCAAGAAAAAGAAGTACGCTATTAACTATTAACGTACCTGTCTCTTCCGAAACGAATGAGTACTGTATCTATGTGTGCGCTACCATCGAATCACGAAAGTCT
+
//8:6:@DDC@AABBCEECCCC;;;,:??9?@?E@B>A>AAB@@??;??<?>@@@:::::(99<933;3333777.7766888'//(/(//(/:;6<=::<7::>;A<<;;>>>9>>>AA?>;;=??ABBBB;??>>;>@?;;;3:3:9:;;:>>===@@@;AA??8816><=>=:@@888(299322222$272789986.../3.38./*/4776965;9=?898:;3///)///(.55857788:::AA?AAAC>>>A;;;>:>A>@>;<>>@>>>9>@AA
@ATNG8:01087:04266
GTGGTAGCATCATGCATATCTCACCAGAAGATCAGGAACTCTAGAAGAATTCAGATTTTTAACACGAGAGTAAACGTAAAAAGAAGGTTTTACAAGACTCACGTTAACAATATTGCAGCAGTACGCACACAATCGAAGCGCAGTAAGGATGGCTAGTGTAACTAGCAAGAGTACCACGAAAGCAAGAAAAAGAAGTACGCTATTAACTATTAACGTACCTGTCTCTTCCGAAACGAATGAGTACGATGAGAGAGCTCTCTCTACCATCGAATCACGAAAGTCT
+
BBB?BBDDBBBBBCBCCCCCCCBB?BCC?CCDDAA?A@CCCABBC?AA?AACCCCCCCC3C?AAAAACCAA?C;@@ADECC1:94;5;;;6;BB@CBCDGCCBB@B@CC?CCC?BCBBCBBBCCCCCCBBB?CCCC?BABBBBA@>AACAA>BBBBBCCD?CAAAAA?AABBCC999BBF=AAA?CCCCC3BB>AABACBAA@;><?B??<?<@@CBB@BBBAACD?B?BBC>ABB???@BBBCCDAAABBBBBBAA=>>>=<=<A888?<??BBBCC?B???
@ATNG8:01087:04287
GATGGTAGCGCACACATAGATACAGTACTCATTCGTTTCGGAAGAGACAGGTACGTTAATAGTTAATAGCGTACTTCTTTTTCTTGCTTTCGTGGTATTCTTGCTAGTTCACTAGCCATCCTTACTGCGCTTCGATTGTGTGCGTACTGCTGCAATATTGTTAACGTGAGTCTTGTAAAACCTTCTTTTTACGTTTACTCTCGTGTTAAAAATCTGAATTCTTCTAGAGTTCCTGATCTTCTGGAGATACACATGATACTCTACCATCGAATCACGAAAGTCT
+
@@@@9A>B;;:B;9:CCFBBBDBBBCBB=>AB??@@D>AA>@7;BBBDCCACEB@@=A<@?AB>B>BAADBAABB=ABBBB2AC>@@CE?BBAB?B<;8;DACCCDBC@CHCCCBB@BBC?B@BCAABCCB@CC@@?ABCECBBBBBBBBBBBB?BBB@CA@D?AABCBDDDC@CBBEG<E@CACDDBB2BBBBB9;;BAAABBBB?BBBB2B@@BC@B@BD@BBCBB<<9;?AAADBA6;;@<ABCBBCFDDBBBBBBBBBBF>A999B?CBBCBBB=BAAA
@ATNG8:01088:04273
GATGGTAGTGTCATATGATAGTGTGTACTCATTCGTTTCGGAAGAGACAGGTACGTTAATAGTTAATAGCGTACTTCTTTTTCTTGCTTTCGTGGTATTCTTGCTAGTTACACTAGCCATCCTTACTGCGCTTCGATTGTGTGCGTACTGCTGCAATATTGTTAACGTGAGTCTTGTAAAAACCTTCTTTTTACGTTTACTCTCGTGTTAAAAATCTGAATTCTTCTAGAAGTTCCTGATCTTCTGGTATGACTAGTGTACTACTACCATCGAATCACGAAAGTCT
+
4:<>:?FCBC====>==>;;;;;;;:569??><A999/8814.4:;<@;;:9<<=>:>:CC@>:B9<><<<666<166==>+;;<@>CC>CBCC@B;;5;;599A?9:76C@AACCC>BBB?B=ABABBBBD=ABAB@CBBCDCCCCBBBDBBBDACCC@CC=@=;;;BBB@A@=@;;;;;*;=A=;;;;;*;@AAB6;;;;BBBBBB@CCCC1CBBBBAC?CM?@A<00+0=9=;@@ABAA?BBC?BAAABBCBBBCCCCACCDDB<;;;;;5;???:::.9:99
@ATNG8:01094:04278
GATGGTAGGTGCACATGAGTGTATCCAGAAGATCAGGAACTCTAGAAGAATTCAGATTTTTAACACGAGAGTAAACGTAAAAAGAAGGTTTTACAAGACTCACGTTAACAATATTGCAGCAGTACGCACACAATCGAAGCGCAGTAAGGATGGCTAGTGTAACTAGCAAGAATACCTCGAAAGCAAGAAAAAAGAAGTACGCTATTAACTATTAACGTACCTGTCTCTTCCGAAACGAATGAGTACTAAGTAGAGCTCTATACTAATCGAATCACGAAAGTCT
+
CCCC?CCD?BBBBBBBCCCDCCC@?;???;@BBCCC?B?BCCCC998:D@C@ACCCADDC1D=BBBBBCCCBBB>BBCCCCC1BB@B>AAB;ACC@CBABBBCCB?B?BB=??B?BBACBBBCDDEEEDDBB?BCCC?BBBABB??<@@DAA>ABBBBAAC@CAA?AA<AB?BBB@AA777.9==;999999%9@;@:9:BBCAA<?<?A??:=:>BCBB@BCCCBCC@E@BBB=BAA?CBBCCDCCC?CBBBCCCCBBABCDBB?BBBB?B???:88-9>=?
@ATNG8:01095:04281
GATGGTAGCTCTGCTCTGACTCTCGTACTCATTCGTTTCGGAAGAGACAGGTACGTTAATAGTTAATAGCGTACTTCTTTTTCTTGCTTTCGTGGTATTCTTGCTAGTTACACTAGCCATCCTTACTGCGCTTCGATTGTGTGCGTACTGCTGCAATATTGTTAACGTGAGTCTTGTAAAACCTTCTTTTTACGTTTACTCTCGTGTTAAAAATCTGAATTCTTCTAGAGTTCCTGATCTTCTGGATACACTCATGTGCACCTACCATCGAATCACGAAAGTCT
+
CAAB@CDCCCCDCBBBCCCCCCBBCCCCCC;:8:AAA>BCAE>AABBDCC?CCDDD@C@CCCB?C@CCDCCCDCC@CBBBC5BC@BBBC>CCBB?BBA<AC>AABCBCADDDDCCBB?BBC@C@CCDDDBAB?CECC?BBBCCCCBCCCCB@@AB@DCC?BC?B?BBBCCDDCC@CCBBB:B=A>;;:::*;BBBB>CCBBCDGBBC>BBAB2BCBCD@C?BC?CBCFBA@>A@BCCCCC?AAC@CDCCCBBBD???CCCC?ACC?B998>:>BBBCCC=CB@@
@ATNG8:01097:04284
GATGGTAGAGAGAGCTCTCTCATCGTACTCATTCGTTTCGGAAGAGACAGGTACGTTAATAGTTAATAGCGTACTTCTTTTTCTTGCTTTCGTGGTATTCTTGCTTAGTTACACTAGCCATCCTTACTGCGCTTCGATTGTGTGCGTACTGCTGCAATATTGTTAACGTGAGTCTTGTAAAACCTTTCTTTTTACGTTTACTCTCGTGTTTAAAAATCTTGAATTCTTCTAGAGTTCCTGATCTTCTGGTGAGTATATGCATGATGCTACCATGAATCTA
+
<:=A?A;>;;9@?==;?;>>><<?C966;@@B@CBBC>BB>A>A@@@CBB>BAB@@;@;@?@A?A@GBBCB997>337333$33178;B9A9871///(//(/660688188::==>>;@@@<@=AA@885>A<AA??588=>>>>;77@=3----(---48:)/)/5575339<+./888+8(//(59::;.557::.5///557;999(6776'2:=7><2:177/7<:778:8=8<==???==<<6///777:>>;==///333-//7<<33-6---
@ATNG8:01098:04256
GATGGTATACATATCGTATCTCTGTACTCATTCGTTTCGGAAGAGACAGGTACGTTAATAGTTAATAGCGTACTTCTTTTTCTTGCTTTCGTGGTATTCTTGCTAGTTACACTAGCCATCCTTACTGCGCTTCGATTGTGTGCGTACTGCTGCAATATTGTTAACGTGAGTCTTGTAAAACCTTCTTTTTACGTTTACTCTCGTGTTAAAAAATCTGAATTCTTCTAGAGTTCCTGATCTTCTGGGTCTACGCTCGTCGCGCTACCATCGAATCACGAAAGTCT
+
CCCD=BABACDCCCCCCCCCCCCBBBBBBAA>ACCC=DE=@=@DDBCAC?CA??@?C<A@@A>B>A@AABBBCB?BBBBB3AA=A88818BBB@CCC@CC<???C??<;AB@@>@@:ACA;A;;==>A==;9AAAA7>>?>>>>>>A?AB@@@@<@@A=AA:>:>@@?AAA@@<@@@A@5@<A:==<<;+<>6660666///=89><AAAAA(A::;>:>:@@<A@@@@@@<@;>>BE>>7;;EE;@?>??@@@@@@@==>A???=AAAAA;@@AA@@@9@>>>
@ATNG8:01098:04260
GATGGTAGAGTATCATGTGTATCTCCAGAAGATCAGGAACTCTAGAAGAATTCAGATTTTTTAACACGAGAGTAAACGTAAAAAGAAGGTTTTTACAAGACTCACGTTAACAATATTGCAGCAGTACGCACACAATCGAAGCGCAGTAAGGATGGCTAGTGTAACTAGCAAGAATACCACGAAAGCAAGAAACAGAAGTACGCTATTAACTATTAACGTACCTGTCTCTTCCGAAACGAATGAGTACGAGAGAGCACACGTGTCTACCATCGAATCACGAAAGTCT
+
55==9>CCCBCBBBCCCCBBBBCBC?BCC@CCCCBB?B>AABBBDB@CC?B@BCB999999%9=CCCBCCCCCCC>DB@@@AA1@C?C?BDDD3CCC@CABABCCCC=A=BA?BBB>BBB@CCCCDDBBBCCCC@CDBB?BBCCCB@A>A@C@?>?CCCCCCC?@@ABBB>BB@A@?:;<<;;3><<8999,:BBB?BCCC@:AACAE@CCAB=@<@AB;:9;BBBBCC@B@BCC=BBC@CCBBBBBBB@@C??@BCBA@BBBBBBB@C>>>B?ABAABBB:A:::
@ATNG8:01098:04274
GATGGTAGTGTGGTCTCTGAGAGTAGTACTCATTCGTTTCGGAAGAGACAGGTACGTTAATAGTTAATAGCGTACTTCTTTTTCTTGCTTTCGTGGTATTCTTGCTAGTTACACTAGCCATCCTTACTGCGCTTCGATTGTGTGCGTACTGCTGCAATATTGTTAACGTGAGTCTTGTAAAACCTTCTTTTTACGTTTACTCTCGTGTTAAAAATCTGAATTCTTCTAGAGTTCCTGATCTTCTGGAGATATCATCAGCGAGCTACCATCGAATCACGAAAGTCT
+
8<8:5:87:7//)/7777;<=<;9;99555;44.5::<7=>?C@CCBBDCC@CDECD@IIJCGEAC?CCHCCBBAC@>=??=+=>7;;>?7=AA<7@;<=AC>A@BB?A<ABBABBCDACBC@H@CCBBBBAF@HCBB?CBBBBBBAC;;<CCBBC@CBB@BG@C@CCDCBABCC@CCDCC;DAD@BCHCH5BBBFD>BBDBDCEC;;:;CCC3EB;;;@D?BB@BBBAABB?B>ABBA@A=@AC?BBFCCCCBDDCDCCDCCBCCAC;;;C@;;<@BDB=B@BB
@ATNG8:01100:04246
GATGGTAGATATCATGTGTATCTCCAGAAGATCAGGAACTCTAGAAGAATTCAGATTTTTAACACGAGAGTAAACGTAAAAAGAAGGTTTTACAAGACTCACGTTAACAATATTGCAGCAGTACGCACACAATCGAAGCGCAGTAAGGATGGCTAGTGTAACTAGCAAGAATACCACGAAAGCAAGAAAAAGAAGTACGCTATTAACTATTAACGTACCTGTCTCTTCCGAAACGAATGAGTACACACTCTCATATGACACTACCATCGAATCACGAAAGTCT
+
55==8=CCCBBCCCCCCCBBBBBC=A@B@BCDCCC?C?BBCCCCF?CC9:9:BBBCCCC5EABBBCCDDCCCC>BA::9:9*:B>C4;;;6;BGGDCCCCCCCC?A>BC>B??=@BDEDAABCCCDEBBBC@CCCC?BAA@BABB?CACBB@BCCCCCBC?CCBBBA>BC@?==577AA?9>8818<<<<.=A<@:9:BBBAB;@<@???8;7;ACBC@CBBDCCC@C@BBC=CCC@DBAAABBCBAAAACAAABCCB@?ACDB?AACBB?BBCCBBB<BB;;
@ATNG8:01104:04285
GATGGTAGTGATACAGATCAGACACCAGAAGATCAGGAACTCGTAAGAAGAATTCAGATTTTAACACGAGATTAACGTAAAAGAAGGTTTTACAAGACTCACGTTAACAATATTGCAGCAGTACGCACACAATCGAAGCGCAGTAAGGATGGCTAGTGTAACTAGCAAGAATACCACGAAAGCAAGAAAAAAGAAGTTACGCTATTAACTATTAACGATACCTGTCTCTTCCGAAAACGATGAGTACTATGTAGAGCTCTATACTAATCGAATCACGAAAGTCT
+
55<<7:<<A;99995555555/77=*///6::>><<7:./0////)-8066+-(/99/999*3,338=9A::063//////&/;4;.555&559.5595///--38(--(//7)//444:555;::7////)//669==;;;<98-94:;;449:<::;<7:88333-332733,33333(37718=====%334882888899<2:59675171777956-5757797.3.....&..3---...5556555853....33.223.22--(---6333(3::;
@ATNG8:01109:04264
GATGGTAGCGAGCGAGTGTGTATACCAGAAGATCAGGAACTCTAGAAGAATTCAGATTTTTAACACGAGAGTAAACGTAAAAAGAAGGTTTTACAAGACTCACGTTAACAATATTGCAGCAGTACGCACACAATCGAAGCGCAGTAAGGATGGCTAGTGTAACTAGCAAGAATACCACGAAAGCAAGAAAAAGAAGTACGCTATTAACTATTAACGTACCTGTCTCTTCCGAAACGAATGAGTACTGCGTCTCACTCTCGCCTACCATCGAATCACGAAAGTCT
+
449:.45<<@<>>>?AA0//<7559.559.99/0;;*0*///:99949:9?;::====<<(;.5:995999555)5:44444$4;8=:??>2<<B=?A??A@ABC?B?@@=@@@=@@A?AAA;;;CCC;=;C@CEDF@BBBBAABB?C?BBC?BACBB;;;>BAAACB?BA>????AAAAB>BAA=??==>,<=8?AA@AAAAB=A>AABA?@:==CBA=AEA@ABB@C?@@@;@@@=@@@@@BBA:::CBBECCCFDC;;:;A@?B;;;;6:BAABKF?;;;;
@ATNG8:01113:04249
GATGGTAGGACGAGCGTCTGAGAGGTACTCATTCGTTTCGGAAGAGACAGGTACGTTAATAGTTAATAGCGTACTTCTTTTTCTTGCTTTCGTGGTATTCTTGCTAGTTACACTAGCCATCCTTACTGCGCTTCGATTGTGTGCGTACTGCTGCAATATTGTTAACGTGAGTCTTGTAAAACCTTCTTTTTACGTTTACTCTCGTGTTAAAAATCTGAATTCTTCTAGAGTTCCTGATCTTCTGGCGCGTATGTATGTCGCCTACCATCGAATCACGAAAGTCT
+
//<<7=?DAG@@@@BBBBABBCCB?@AACCDCBEBBC<AB@D@C@@@CCCACCBBB@D?CCCC@DAAAACCCCCCABBBBB1A@>D99969BAB>BCB>BC9;;@BCC@CBBCDDCC@CBB?C@CCBBBBBB@BBBB?C999BABBCBABBAAAC@CBA=AC@D@CCBBBCDCC?BAAAA9@>C=;;;;:*;AABB>BCCAABCCBB@CCCC5B@@AC>B>BB?BBBCBBB?C@CBBCCC@BBC?CCB;:;BBACBBBBCC@CEC@BAAAB?BBDCCCC>B@@@
@ATNG8:01113:04278
GATGTTAGCTCGCTGATGATATCTCCAGAAGATCAGGAACTCTAGAAGAATTCAGATTTTTAACACGAGAGTAAACGTAAAAAGAAGGTTTTACAAGACTCACGTTTAACAATATTGCAGCAGTACGCACACAATCGAAGCGCAGTAAGGATGGCTAGTGTAACTAGCAAGAATACCACGAAAGCAAGAAAAAGAAGTACGCTATTAACTATTAACGTACCTGTCTCTTCCGAAACGAATGAGTACACATCGTCGTGTCGTGCTACCATCGAATCACGAAAGTCT
+
556;;@>DBBBBBBBBBAAB;;9?@=@=B:CCCCBC@CABCCAAA@>9:6:9<@?=>???1??DFBBBB??999,9@;;;;:$9?<?<ABB9@BD@BBCBBBA;;;,;>CCACCC?CCDBBBAAACBA@BA@@<@CA@=@BBAAC??<@=A;;6:A@?@?>?<?>?>:@>BC?BB>6::99:3///388>>>0881////>8=:?9>9;57939377@??;@??@?>@;A<@@C<BAA=A@@AAA998>>=ABBB555==<<:?=B74739=5;77779A9BBBA
@ATNG8:01069:04305
GATGGTAGTCTCAGATAGTCTATAGTACTCATTCGTTCGGAAGAGACAGGTACGTTAATAGTTAATAGCGTACTTCTTTTCTTGCTTTCGTGGTATTCTTGCTAGTTACACTAGCCATCCTTACTGCGCTTCGATTGTGTGCGTACTGCTGCAATATTGTTAACGTGAGTCTTGTAAAACCTTCTTTTTTTACGTTTACTCTCGTGTTAAAAATCTGAATTCTTCTAGAGTTCCTGATCTTCTGGCTCTCGTAGACAGATACTACCATCGAATCACGAAAGTCT
+
45;<:=BCDE@@BCFDCF;;;BCCCDBBA=;0)/00+/:496<<?CCCE@CBCAA=@?AA@?6:7;CDCBBBBC@CBBA8@A:=9;;.;>:949@@;>@=@@BCCE@CCCCCCCC@CCC@C@CBBABA@@;@AAA=BBBBBCCA@ACBBBBBB?BAC=@@=@?ACBA@ADAA?BBCDD7;5<>;;<;<<;#;AAAB>DEHGAA@>00*/=:=*?==BD4;6;@<ABBBCCE?C?@DBBAB?A;<7;BCBCBCBEDDCCCBCBB@@>@CDCD?BABABBC=CBBC
@ATNG8:01073:04310
GATGGTAGAGAGAGCTCTCTCATCGTACTCATTCGTTTCGGAAGAGACAGGTACGTTAATAGTTAATAGCGTACTTCTTTTTCTTGCTTTCGTGGTATTCTTGCTAGTTACACTAGCCATCCTTACTGCGCTTCGATTGTGTGCGTACTGCTGCAATATTGTTAACGTGAGTCTTGTAAAACCTTCTTTTTCGTTTACTCTCGTGTTAAAAATCTTGTAATTCTTCTAGAGTTCCTGATCTTCTGGTGTCTGATCTGTATCACTACCATCGAATCACGAAAGTCT
+
::::.449444;999555566;;;=?;<<@CC@CCCF=BB=@<@A995CC;?>>=<3888773287;??>?><9?679999$3749899,3???=A90*/;+////9938788:98=6///3;6<<AAAA;;7;A<<188??@@@AA;;;>::9715257>>9>9>@@??AAAA568???/?8>6;;>>?/>>>E8=>??;;////(////'.77.7<97=<@@;>>>:;:=4<8=?@???;>==89::///777?@@??>A=;8818;>>?588==:::3:=>>
@ATNG8:01079:04293
GATGGTAGCGAGCGAGTGTGTATACCAGAAGATCAGGAACTCTAGAAGAATTCAGATTTTTAACACGAGAGTAAACGTAAAAAGAAGGTTTTACAAGACTCACGTTAACAATATTGCAGCAGTACGCACACAATCGAAGCGCAGTAAGGATGGCTAGTGTAACTAGCAAGAATACCACGAAAAGCAAGAAAAAGAAGTACGCTATTAACTATTGACGTACCTGTCTCTTCCGAAACGAATGAGTACTATGTAGAGCTCTATACTACCATCGAATCACGAAAGTCT
+
::>;7<<<@BB;<6<<==>CCCAAA?B@B?@CCB;;5;29<<<=BD?CC?B@BABA@??A.;7;CCEECECCCC=A>;;;;;*;A=A4;;;&9BB?<AA@CBCCD@C>BE@BBB?ACLEECCBBBCCCCCCCACCCC@CBCBBBBA=B?CBB?BBBBBB@@<@BABBA>::6:AA2::::99+99:;?@@AA2>B?BBBBBBBBB7979AA>;@CCCCAA?ACBBBBC@C?BCG@FBC@AABBCCBBBABBDDCCBAAAAAABCBB?B@>;;6;=<>;;;6;;;;
@ATNG8:01081:04309
GATGGTAGTAGTACACTAGTCATACCAGAAGATCAGGAACTCTAGAAGAATTCAGATTTTTAACACGAGAGTAAAACGTAAAAAGAAGGTTTTACAAGACTCACGTTAACAATATTGCAGCAGTACGCACACAATCGAAGCGCAGTAAGGATGGCTAGTGTAACTAGCAAGAATACCACGAAAGCAAGAAAAAAGAAGTACGCTATTAACTATTAACGTACCTGTCTCTTCCGAAACGAATGAGTACACATCGTCGTAGTCGTGTCCTACCATCGAATCACGAAAGTCT
+
:56C;CCBBCBB<?96666><==BB>A<B@@@ABBB>B9:9CA@@B??>5>;549>:::;)>5:<=<;:;83333&33/////$//)/)///&/7949;;;<<<<A<@<?A<@@@=@??@BB>DA@;<==<9929=::59BA<BCCC>A=A;;5;?>:97;;8=A??>?;??8;;;6;777=)3783778887%796785>;;=55254222<.5.5:@@@?C985:??;A>:??7>==000;?@A??:/---,,,,,--55-//3,333,33<;9(///.///(///3
@ATNG8:01083:04339
GATGGTAGTAGTACACTAGTCATACCAGAAGATCAGGAACTCTAGAAGAATTCAGATTTTTAACGCGAGAGTAAACGTAAATAGAAGGTTTTACAAGACTCACGTTAACAATATTGCAGCAGTACGCACACAATCGAAGCGCAGTAAGGATGGCTAGTGTAACTAGCAAGAATACCACGAAAGCAAGAAAAAGAAGTACGCTATTAACTATTAACGTACCTGTCTCTTCCGAAACGAATGAGTACTGTATCTATGTGTGCGCTACCATCGAATCACGAAAGTCT
+
<CJG@BBBBDDECCGDCCCCCBBBB@CBB@DCBB9:8;>BBBCCBDAEF>B>A@@;9:::)9<ACBCCCC@ABD=BBBCD?C;;:;@4;;;*;BB?;;9@CBCBEGI@CCACDC@CBBBCCCCA@@BBBBBB?AA??<?@@@BBAA>A?D@?>?BCBBBBB?AAABCC?>><?AA>ABCCD=>8819::::+:?:>=>>>=??A<@=BAAA;@<@ACA@>ACCABCC?B?BCC>BBB@BBBBBBCBBBBBBB>?>????@CBBAB<AA;<;;=<;;@AA;A@@@
@ATNG8:01087:04293
GATGGTAGATACTCGCTGATACACCCAGAAGATCAGGAACTCTAGAAGAATTCAGATTTTTAACACGAGAGTAAACTTAAAAAGAAGGTTTTACAAGACTCACGTTAACAATATTGCAGCAGTACGCACACAATCGAAGCGCAGTAAGGATGGCTAGTGTAACTAGCAAGAATACCACGAAAGCAAGAAAAGAAGTACGCTATTAACTATTAACGTACCTGTCTCTTCCGAAACGAATGAGTACATAGATATACGTATAGCTACCATCGAATCACGAAAGTCT
+
BBBB@EDCCC>A@A?;;:@AC@:;;6;AA=BBABBA=@=@AAAABB?CE9:99BBABBBB3B?BBBBBABBBBB>BB?BEDD3AA>A?DEE9;:@;???AA@;=><A=;;7;>B<B>;;;:;AA@@???AAA;@@@@=@AE>>>;;5;8==<8<:::@@@@>?@??>>;>@;?@@7;;>?>)88805555'22+2676A>@??<?<888@<@;>>@@@<>>>A><<1618>>6>8818;;B>>>BK>>>>>=A@??AA@???@@8<687A<>=>>888-8===
@ATNG8:01091:04330
GTGGTAGTGCGTGAGAGAGAGACCCAGAAGATCAGGAACTCTAGAAGAATTCAGATTTTTAACACGAGAGTAAACGTAAAAAGAAGGTTTTACAAGACTCACGTTAACAATATTGCAGCAGTACGCACACAATCGAAGCGCAGTAAGGATGGCTAGTGTAACTAGCAAGAATACCACGAAACAAGAAAAAGAAGTACGCTATTAACTATTAACGTACCTGTCTCTTCCGAAACGAATGAGTACTTATCTATGTGTGCGCTACCATCGAATCACGAAAGTCT
+
==B=@?BBBBE@@BCCAACDCAAA=@BB>??@CA@<@==@ABCAC=@A00,0@@@@BAA3B;>????>?=BBB8>?;4499$9:2429>>4@B@=@C:<9:9995:7<<8<=D@DAA?@@@@@@BABBBAC?@@@B7;;@:;:9C?D<@@@;>@@>;<;<6>?BBBB?BB?BBB7B@?>?68929<<<=,9919:;;=<;>>5>:>=>>;@<>7>55.4::899;7:698930//(/9668:8;8;>=>=:::997;777998==@AA=BBDBBAA;A999
@ATNG8:01095:04319
GATGGTAGCATCATGCATATCTCACCAGAAGATCAGGAACTCTAGAAGAATTCAGATTTTAACACGAGAGTAAACGTAAAAAGAAGGTTTTACAAGACTCACGTTAACAATATTGCAGCAGTACGCACACAATCGAAGCGCAGTAAGGATGGCTAGTGTAACTAGCAAGAATACCACGAAAGCAAGAAAAAGAAGTTACGCTATTACTATTAACGTACCTGTCTCTTCCGAAACGATGAGTACCTCTCAGACGCTCGTCCTACCATCGAATCACGAAAGTCT
+
<>BC@CAEBCBBCAABGBBBCCCCC=@@;7::@B:;797;;<=<AB?BB?B=@>A:9::&31789:@BB@BB=33344444$4<7<.555&5>>9@><A<B<<A?B@BA?B@@<@@@@@@@@CBAAACBCBADFBB@BACDCAAB>B?A;;7;BBCDD@?=???A??=?B?BCC587?==298759999:,6:4//+/9===;7778<<::><>>BAA>AA@@@=>6::000,000/69888848;???@??@@>>;=A===96;///77;;ADBAA<A999
@ATNG8:01100:04308
GATGGTAGCGACACATAGATACAGTACTCATCGTTTCGGAAGAGACAGGTACGTTTAATAGTTAATAGCGTAACTTCTTTTTCTTGCTTTCGTGGTATTCTTGCTAGTTACACTAGCCATCCTTACTGCGCTTCGATTGTGTGCGTACTGCTGCAATATTGTTAACGTGAGTCTTGTAAAACCTTCTTTTTACGTTTACTCTCGTGTTAAAAATCTGAATTCTTCTAGAGTTCCTGATCTTCTGGAGATACACATGATACTCTACCATCGAATCACGAAAGTCT
+
<<<=?B@:999455599555;;;9445955554;;2<<04.44445:<4779///)/)///:3=9>@@9///)/9)/////$//)44>>2==6616=<6:@15::9?@=ADCCDBBA<@@@<@=BABBBAAA=AA;;6<BCBB@A@BBDCCBC;;8;BB?AB@B?BBB@;;:??;>9:;;.99=299BBB.99@@@9B696995559.5555$5;;5515;;?290=0..:(.(-56;8;;<@C<B@AB@@BABABCCA@;8780*00//8(///399;15559
@ATNG8:01106:04314
GATGGTAGCGCACACATAGATACAGTACTCATTCGTTTCGGAAGAGACAGGTACGTTAATAGTTAATAGCGTACTTCTTTTCTTGTCTTTTCTGTGGTATTCTTGCTAGTTACACTAGCCATCCTTACTGCGCTTCGATTGTGTGCGTACTGCTGCAATATTGTTAACGTGAGTCTTGTAAAACCTTCTTTTTTACGTTTACTCTCGTGTTAAAAATCTGAATTCTTCTAGAGTTCCTGATCTTCTGGTAGAGCGTGCATATATCTACCATCGAATCACGAAAGTCT
+
45<<8<BB@@CCBBBBBBCCFCCCCB@@@B;<4;;;:/:@;94;;;;;AC:;;BBB?B@BA@@5;8;AA@;?>@@;;:::-4@2900000+00000;>=?;?@8==??ACACCIKHFAA?@BBAD?CBCBBBBC@CBBB@CBBCCBCCCCCCCCCCC@CBC?AA?A?BBBBABBDD?CCCCC9C?C;::::::%<C@AA=BEGCDCBBCC@CJJG2CCCCD@C@CC@CCBB@A@=A?BBBBAA;@::6:BB@AACABACCCCCCCCBB?ABA@A@BBCCBBA<BB@@
@ATNG8:01109:04325
GATGGTAGTCTCAGATAGTCTATAGTACTCATTCGTTTCGGAAGAGACAGGTACGTTAATAGTTAATAGCGTACTTCTTTTTCTTGCTTTCGTGGTATTCTTGCTAGTTACACTAGCCATCCTTACTGCGCTTCGATTGTGTGCGTACTGCTGCAATATTGTTAACGTGAGTCTTGTAAAACCTTCTTTTTACGTTTACTCTCGTGTTAAAAATCTGAATTCTTTAGAGTTCCTGATCTTCTGGGTCTCTCTCTCACGCACTACCATCGAATCACGAAAGTCT
+
B;;6;@>>BBBBCCBBBBBBCCCBBBB=@@@@=@CCC?CCAFADEBBCBE?A@DEH@C=AA;94;6;9BB>BA@@899::9)9@<??AC>BBCB>BAC?BC:;;@AAB?AAFECCBB@CCF@C?CCFCBBBC@CBBB@CCCCCCCBBBAAAAACB@@@@@CC@E@B@ABACECGACCCCC;A;@=<;;;<*;A;;<0;?@AA@B>=>299:9*9999@;@;@B@:BB@@@@C?CBCBBB@CCBB>A@AEBEBFD;;:@DCABBB@CCBAA=:::BBBD>C;;:
@ATNG8:01068:04366
GATGGTAGTGTGTCTCTGAGAGTAGTACTCATTCGTTTCGGAAGAGACAGGTACGTTAATAGTTAATAGCGTACTTCTTTTTCTTGCTTTCGTGGTATTCTTGCTAGTTACACTAGCCATCCTTACTGCGCTTCGATTGTGTGCGTACTGCTGCAATATTGTTAACGTGAGTCTTGTAAAACCTTCTTTTACGTTTACTCTCGTGTTAAAAATCTGAATTCTTCTAGAGTTCCTGATCTTCTGGAGATATCATCAGCGAGCTACCATCGAATCACGAAAGTCT
+
:;::065<;<595555565==<<<<<54498838888044.4.4<====@9=<=99.54999:494555<9556:49;;;;(44.44:<2<556166<7<;<@C999CBDCCCDDBB@BCB>B?BBBBCBBB;;;@@?BCBBBBAAAAA@@ABCC@A@@@BB?BACBBBBCAAB@CCDIH=C>B5;<<;.9:9@A=C9:9??9959.5555$59::<8<:=@;DBCBA@A<@<@BABBC?BBF?BA==;CBBECCCCC;;;BBA>BBBBB@ECAAAAA;@AAA
@ATNG8:01070:04355
GATGGTAGTGTCATATGAGAGTGTGTACTCATTCGTTTCGGTAGAGACAGGTACGTTAATAGTTAATAGCGTACTTCTTTTCTTGCTTTCGTGGTATTCTTGCTAGTTACACTAGCCATCCTTACTGCGCTTCGATTGTGTGCGTACTGCTGCAATATTGTTAACGTGAGTCTTGTAAACCTTCTTTTTACGTTTACTCTCGTGTTAAAATCTGAATTCTTCTAGAGTTCCTGATCTTCTGGTATGACTATGTACTACTACCATCGAATCACGAAAGTCT
+
56BA8666=<BDAA>>BBBFCCGBBBBBBA;<7;BCB=@@7;5<<<BDCC@CC@A@ACABB@C@FADBCBBBBBA>@@??2@B5;999)9??><@?@;@C7;:BBCE?BBGGCCCD@BCC@C?BBBBBBBCACCCC@BBBCCCCCCDDCAAACF@BBC?BC?B>BBBBBBCBA>B;;;0;<@5;;;;;*;AAAA=A@BBBBBA@A4;;;-:>>?C>B=AA?B@@ABBCAD@DBCDDC?BBB=AABBBBCCCCCAA@A@@BB?BC@@@>@@BBBBC>C:;;
@ATNG8:01074:04360
GATGGTAGGAGACACGTCGCACACGTACTCATTCGTTTCGGAAGAGACAGGTACGTTAATAGTTAATAGCGTACTTCTTTTTCTTGCTTTCGTGGTATTCTTGCTAGTTACACTAGCCATCCTTACTGCGCTTCGATTGTGTGCGTACTGCTGCAATATTGTTAACGTGAGTCTTGTAAAACCTTCTTTTTACGTTTACTCTCGTGTTAAAAATCTGAATTCTTCTGAGTTCCTGATCTTCTGGTATACACACTCGCTCGCTACCATCGAATCACGAAAGTCT
+
;BCD@DCD@BB999B@@>>>>;;<==<<<EAB>BBBE>BA?B=996==BC:C<@AC?B=985=494:<:9:888=6@@@@@.==;9877)3;;<097B>CC?CBBB>=<>BCCBB;;7;BC=B=;;;B;::>:>A?@<?@BBB????@A?@;;;A=@AA=BC<@;@A@@==>@B<?<=<=2<7<+//777)7<<<=29;;:;>???A=@@@@,=///<6:6>A:?>;;;<=C>B=====:=BB=<;;>@CA@===>===>?@??:>=AAA=CAAAAAA:>>==
@ATNG8:01084:04356
GATGGTAGGCACTGCGCACACATCCCAGAAGATCAGGAACTCTAGAAGAATTCAGATTTTTAACACGAGAGTAAACGTAAAAAGAAGGTTTTACAAGACTCACGTTAACAATATTGCAGCAGTACGCACACAATCGAAGCGCAGTAAGGATGGCTAGTGTAACTAGCAAGAATACCACGAAAGCAAGAAAAAGAAGTACGCTATTAACTATTAACGTACCTGCTCTTCCGAAACGAATGAGTACTGTGACGTACGTGAGCTACCATCGAATCACGAAAGTCT
+
?@DC?DAA<ACB;;6CCCCCCCCED?DCC?AABBAA?AACBB@C@C@CC@C@BAA????>.?=ABBCCCCD?>>3<?:;;;;*;@;@=CCC;CCEAAAAABBC;;8;@BB?BDF@BBAABCCDCCCBBBBFD@BBBB?BBBBBBBB>B>A?@=?BCBBBBB?BBBBBC?BB?BBB?BBBA@;>8838CBBB/??;???@D@@@@;@;>>DD5738<A@A>ABBBBB@C>BAB>BBC?BBB???CBBBBBBAAACBBB?@?BBA;?;>>@=>>:;;>=188??
@ATNG8:01100:04377
GATGGTAGGCGAGAGTGAGACGCAGTACTCATTTGTTTCGGAAGAGACGGGTACGTTAATAGTTAATAGCGTACTTCTTTTTCTTGCTTTCGTGGTATTCTTGCTAGTTACACTAGCCATCCTTACTGCGCTTCGATTGTGTGCGTACTGCTGCAATATTGTTAACGTGAGTCTTGTAAAACCTTCTTTTTACGTTTACTCTCGTGTTAAAAATCTGAATTCTTCTAGAGTTCCTGATCTTCTGGATACACTCATGTGCACCTACCATCGAATCACGAAAGTCT
+
56>>:?CC@BA995;;ABBA;?>;=AA;;:A@A9;;:69D?D7666;;;<6;==@A>A=ADBB?B@BBBCBCBBA;<;;;;*;@=B;;;49CBCACFG@CC>@@ADDJADCCA@@BB?BBC?C?>==BBBBB@BBCC>@>BBBBBBB@CAA???B<??@<AA<A=AAAAABD@?:@ABBB5B<@:=<=<<+::<<<4=?>988@=>>;ADDD/C888?;?6;;=AA@@>===D=A@@8887;;D:>=A>>=>>AAA>=>AA==>=;;;;;;=DB>=>==6=<9/
@ATNG8:01111:04359
GATGGTAGCAGACGTGACAGAGCGCCAGAAGATCAGGAACTCTAGAAGAATTCAGATTTTTAACACGAGAGTAAACGTAAAAAGAAGGTTTTACAAGACTCACGTTAACAATATTGCAGCAGTACGCACACAATCGAAGCGCAGTAAGGATGGCTAGTGTAACTAGCAAGAATACCACGAAAGCAAGAAAAAAGAAGTACGCTATTAACTATTAACGTACCTGTCTCTTCCGAAACGAATGAGTACAGAGAGTACGATATGTCTACCATCGAATCACGAAAGTCT
+
49<<8BBAA@CA<<;;666<9==@@:>AB?BEC;;9;@9<=8445=8;@7B<::/0/:9:,:60//888::::9/8995555$55.5.555&5<<8;@<@@@@9:659@B?BEC@BBBCDHBCBCDEBBBBB@BBBB?AAAAABBC@C@BAA?ABBBBABA@CCDAAA?BB?>>?@BBBBD<@?<9898888%8=:=868BAFBA;A;<=AB8><?B@@@>ABAABBB?B>ABB=AAC?BBBBBBBBBBB>>BAAACB<=>>>>>>>=>>;;7;AAA;::3;>==
@ATNG8:01070:04397
GATGGTAGTGTGTAGCTCTGAGAGATAGTACTCATTCGTTTCGGAAGAGACAGGTACGTTAATAGTTAATAGCGTACTTCTTTTCTTGCTTTCGTGGTATTCTTGCTAGTTACACTAGCCATCCTTACTGCGCTTCGATTGTGTGCGTACTGCTGCAATATTGTTAACGTGAGTCTTGTAAAACCTTCTTTTACGTTTACTCTCGTGTTAAAAATCTGAATTCTTCTAGAGTTCCTGATCTTCTGGGATGTGTGCGCAGTGCCTACCATCGAATCACGAAAGTCT
+
899>055A40/7////////5<;554444999844.35>>256269==B====9===65058<:;?8=8=BA@@>944.4444&4:5:355/5;<=8;;;:==9=>==BC@BBBAAA@@6;;A=?5;:@@ABBA?A999;@@@@>>>@???B@B@?>8=99299.47;?@>>;;;;8<<;;;&5.5.5555&555>>6>666E@@@==:=>==*=556<7<5;:265<<<>>:;7<:9:;=:9455)555//////;799<<6<5505<<<<8;;;;;<<5<;>>
@ATNG8:01087:04413
GATGGTAGCATCATGCATATCTCACCAGAAGATCAGGAACTCTAGAAGAATTCAGATTTTTAACACGAGAGTAAACGTAAAAAGAAGGTTTTACAAGACTCACGTTAACAATATTGCAGCAGTACGCACACAATCGAAGCGCAGTAAGGATGGCTAGTGTAACTAGCAAGAATACCACGAAAGCAAGAAAAAAGAAGTACGCTATTAACTATTAACGTACCTGTCTCTTCCGAAACGAATGAGTACTGCGTCTCACTCTCGCCTACCATCGAATCACGAAAGTCT
+
BBCC@CACCDDBBBCCCDCCCCCCC@BBB?BBBBCC?A>ACCBBBC?BB?D?BBBBBDCC3C=??CCCCCCB@B<A@?@@@@,;:4;5;;;4;DDBCBBBCCCBB?A@DD?BBD<@?BBCBBBCCDDBBBCC?CCBB=??BBAA>><@>BBB@CCCCBBBB@BBBBBB>BB?AAA=@@99929<<<99::::%:>:=888BAA??;?;??AA:>:=?C@@>@A@??AB?C?BCD>BBB?BBBBBBB@A@A@@@@???BBBBD?CCC@B@?@B?BBAAAA@<A@@?
@ATNG8:01092:04402
GATGGTAGCTCGCTGATGATATCTCCAGAAGATCAGGAACTCTAGAAGAATTCAGATTTTAACACGAGAGTAAACGCAAAAAGAAGGTTTTACAAGACTCACGTTAACAATATTGCAGCAGTACGCACACAATCGAAGCGCAGTAAGGATGGCTAGTGTAACTAGCAAGAATACCACGAAAAGCAAGAAAAAGAAGTACGCTATTAACTATTAACGTACCTGTCTCTTCCGAAACGAATGAGTACTACTCTCAGAGACACACTACCATCGAATCACGATAGTCT
+
<=CD@BA<<><A<966<=ADCCBAB=ACC?BBBB@@=@=A@@???D?BA?B?BBCBBFD9A=@@AAAAAABCC>A@@@@AA2@C?B??@?5??A8886=@==>?<A<>>:>AB:==?>BBCCHDCCCDBCB?BB;;7;BA?@@??<@>BBC?B@A?CFGG?BCAAAB?AB@BBA<>;0000*000)/////(/736557:888::>49>==:=<>>AA@@CBAAABC?B?BBC=???;?BBCCCCCBB???BBBBBB??BA????;===??9==@?AAABBBBB
@ATNG8:01100:04401
GATGGTAGCTATACGTATATCTATGTACTCATTCGTTTCGGAAGAGACAGGTACGTTAATAGTTAATAGCGTACTTCTTTTTCTTGCTTTCGTGGTATTCTTGCTAGTTACACTAGCCATCCTTACTGCGCTTCGATTGTGTGCGTACTGCTTCAATATTGTTAACGTGAGTCTTGTAAAACCTTCTTTTTACGTTTACTCTCGTGTTAAAATCTGATTTCTTCTAGAGTTCCTGATCTTCTGGGTCTCTCTCTCACGCACTACCATCGAATCACGAAAGTCT
+
BBCD@CBBBCCCCDCEBBBDDCCBBBCCCIBA@ADDC>CC?B?BBBBCCC?BBBCC?C>ABBB?B?BBABBBBBB?BBDCC3BC;>>BB=BCBB>@BC?CC;==ACCC?BBBCA>>>:@AA9>:>>>>>>==8=>>A7;;=>>>=@AAAA=<:<A;<<;;>>:=;@>>>>>?>@;@AACC5A<A=>9999*9>333(--3---967:1888)2::;?A?9>><>>=<7//,/166=@>A:=>?A9@@>>>@@AA??ACCA;<<?;;=>>><@>><@@@7><=8
@ATNG8:01102:04392
GATGGTAGCTCTGCTCTGACTCTCGTACTCATTCGTTTCGGAAGAGACAGGTACGTTAATAGTTAATAGCGTACTTCTTTTTCTTGCTTTCGTGGTATTCTTGCTAGTTACACTAGCCATCCTTACTGCGCTTCGATTGTGTGCGTACTGCTGCAATATTGTTAACGTGAGTCTTGTAAAACCTTCTTTTTACGTTTACTCTCGTGTTAAAAATCTGAATTCTTCTAGAGTTCCTGATCTCTGGGCTGCCTGATATGCGCTACCATCGAATCACGAAAGTCT
+
5:AA9BBBBDBBCBCCCABABBBBBBBBDC@C??CCC=CC@C?CBCDCCC@CCCCC@B?DCCC?C?BCCCCCCCA?;;:99'9@8>>AA:ABCA?ACD@CC?AAACFG@CCCCDDBB?BBB@C?CBCCBBBB?BAB@?CAABCBBBCEC@AAAAC>BBC?CC?B?BBCBBBCDEACCBCB:A>C9;:::9*9BBCE?DCCAAABAA@<@@@@,AA@@CADACC@CCCCAAA@D@CBCCC@??BB>BCBB?CCCCCBBBBBDBB@BBBBB?BBDBBCD=CB@@
@ATNG8:01103:04410
GATGGTAGGACGAGCGTCTGAGAGGTACTCATTCGTTTCGGAAGAGACAGGTACGTTAATAGTTAATAGCGTACTTCTTTTTCTTGCTTTCTGTGGTATTCTTGCTAGTTACACTAGCCATCCTTACTGCGCTTCGATTGTGTGCGTACCTGCTGCAATATTGTTAACGTGAGTCTTGTAAAACCTTCTTTTTACGTTTACTCTCGTGTTAAAAATCTGAATTCTTCTAGAGTTCCTGATCTTCTGGTGTCTGATCTGTATCACTACCATCGAATCGATGAAGTCT
+
5555(--.(///77444449:;<<:>?==@AA=@@@@499:>@995A@99.5<<5919=@<;@<?=@B;6/999;)/////$/92777;1/////)//83:=8<====>:====@9997;@@;D?BB;;;;@C;A@?>:?@??<<<000)//:;;??:B6949<:>:>>B?>:@@A>AAAAA3>9=299999'9=999,99995555578:<<<+////<4<,/575554444.4.4::<<=455<8666<<666:<::55595555.5457:59////-706-//
@ATNG8:01110:04436
GATGGTAGCTCGCTGATGATATCTCCAGAAGATCAGGAACTCTAGAAGAATTCAGATTTTTAACACGAGAGTAAACGTAAAAAGAAGGTTTTACAAGACTCACGTTAACAATATTGCAGCAGTACGCACACAATCGAAGCGCAGTAAGGATGGCTAGTGTAACTAGCAAGAATACCACGAAAGCAAGAAAAAAGAAGTACGCTATTAACTATTAACGTACCTGTCTCTTCCGAAACGAATGAGTACACACTCTCATATGACACTACCATCGAATCACGAAAGTCT
+
CCEL>BAB=<<<<<>=>><;;;;6626??8=BA9957?5:::445;7;<8=79;373;;;,;5;;::99998;<3<?@A=>>+;@;=2;;;-;AB?BBBAA@@@@=@?BB@BBC@CCBBBBBCDCCCCBBCC@BC::6;?AACABA=A>A@@=@AAACCBC>AABBBB?AA=ABA:@?<;;38;;;<>AAAA)??;===>>>AAA7;8::AA1818>@@@<@A???AA=?:;==8;;=9<BCBBBBBBBBA>>>==DFF:9:CC>>;>B@@C@?@??>?>9?>==
@ATNG8:01111:04422
GATGGTAGCTATACGTATATCTATGCTACTCATTCGTTTCGGAAGAAGACAGGTACGTTTAAATAGTTAATAGCGTAACTTACTTTTTCTTTGCTTTCGTGGTATTCTTGCTAGTTTACACTAGCCATCCTTACTGCGCTTCGATTGTGTGCGTACTGCTGCAATATTGTTAACGTGAGTCTTGATAAAACCTTCTTTTTACGTTTACTCTCGTGTTAAAAATCTGAATTCTTCTAGAAGTTCCTGATCTTCTGGTTGAGCGTTCATATATCTACCTGAAT
+
:;;===6:6<=>;;;<>;;;==<;55544499939444(4:5:.4404;<<<8;;88;9(37(37;<6=78;8>=77178,337777'779172..'.///49//+3=488;;222)2;;>B?@?=AAB<@;>>@??>==:=>>>3869<=:::;:=?>888A===><>><@=AAAAA@@@A6::6878(/38/66666'//888.8775795556+....$.//.;49.882766--(--06068=;;=///=38389:://(/33///8:;8=997625
@ATNG8:01066:04458
GATGGTAGTGTCATATGAGAGTGTGTACTCATTCGTTTCGGAAGAGACAGGTACGTTAATAGTTAATAGCGTACTTCTTTTTCTTGCTTTCGTGGTATTCTTGCTAGTTACACTAGCCATCCTTACTGCGCTTCGATTGTGTGCGTACTGCTGCAATATTGTTAACGTGAGTCTTGTAAAACCTTCTTTTTACGTTTACTCTCGTGTTAAAAATCTGAATTCTTCTAGAGTTCCTGATCTTCTGGCTCTCGTAGACAGATACTACCATCGAATCACGAAAGTCT
+
::9>9=8:::<=;<;A>>;;999?95565<;<055::09:39.559999;499<59055::<A>B?DCCDCAA?@=;;;;;'9;7>=>>8<<=@?C@@=<C@AA@BBB@CB:;:CBC@CCF?C?AACCABAGBDDCC@ABDDCBBBB;;;@ADBC8;;B>AC@C=;:;BBCDCD@AABDD9B<B;9::::*:@@@C8:;A@@@BBBB@CDDC1DCC9;8:?BB?BD@@@BB>A?AA@A@A<?@B?BB;<;A@BBCAA@@>?;?994999?A?B?>>DDD=@ACB
@ATNG8:01076:04449
GATGGTAGCTCACGTACGTCACACGTACTCATTCGTTTCGGAAGAGACAGGTACGTTAATAGTTAATAGCGTACTTCTTTTTCTTGCTTTCGTGGTATTCTTGCTAGTTACACTAGCCATCCTTACTGCGCTTCGATTGTGTGCGTACTGCTGCAATATTGTTAACGTGAGTCTTGTAAAACCTTCTTTTTACGTTTACTCTCGTGTTAAAAATCTGAATTCTTCTAGAGTTCCTGATCTTCTGGGGTCTCTCTCTCACGGCACTTACCATTCGAATCACGAAAGTCT
+
@@CC@DBBDBBB;;6BAABGBBBCCDBAAC9989CCC>DC@C@BAAAAAD?BBCCC@C?BBCC?B?BCBBBBBBB@AABBA/@@<@A@@:ABBB?BCC@FE=?>?D??<@CBBB@??;?AA<A<>==>>???<@@@A;>>BAA??>>>B@@@>>?:==><@@=A=AA?==>>==7;6788,89@78////(/9666)/.3355766915566)5///;5=6;;7;=<<///7<7;;A?=<4:8888(7==::::9<89//)/552,220,,),,,06568867,333,
@ATNG8:01076:04452
GATGGTAGTCTCAGATAGTCTATAGTATCATTCGTTTCGGAAGAGACAGGTACGTTAATAGTTAATAGCGTACTTCTTTTTCTTGCTTTCGTGGTATTCTTGCTAGTTACACTAGCCATCCTTACTGCGCTTCGATTGTGTGCGTACTGCTGCAATATTGTTAACGTGAGTCTTGTAAAACCTTCTTTTTACGTTTACTCTCGTGTTAAAAATCTGAATTCTTCTAGAGTTCCTGATCTTCTGACAGAGTGTGCAGATACTACCATCGAATCACGAAAGTCT
+
AAAB?BBBBB@AAB@EEC<;;BBBBBBBBCB@BCCF>CDAE@CCCCCDB@CCCCE@B@BCCB@B@BCCCAAABB>AADDB1CC>AACC>BCCC@CBB?BC;;;CCCC@BCCCCCBB@BBC?B@CBBBCCCB?BBBB?BBDCCCCBBBBBDDDAA<BBB@CB?B?BBBABBCCC>BBBBB6;5;;;;;;:*:BBCC?CJCCCFDBCCACDDD5BBBBC@B?CC@CABCC@@=@@CCCCCC?BBCDCCECBBBCBBCCCCCCBBB@BBAAA?BBBBBFF>C@@@
@ATNG8:01077:04469
GATGGTAGCACGAGTCACTCATATCCAGAAGATCAGGAACTCTAGAAGAATTCAGATTTTTAACACGAGAGTAAACGTAAAAAGAAGGTTTTACAAGACTCACGTTAACAATATTGCAGCAGTACGCACACAATCGAAGCGCAGTAAGGATGGCTAGTGTAACTAGCAAGAATACCACGAAAGCAAGAAAAAGAAGTACGCTATTAACTATTAACGTACCTGTCTCTTCCGAAACGAATGAGTACAGAGAGTACGATATGTCTACCATCGAATCACGAAAGTCT
+
:;CC;CCCCB;;6=BCDBBBDAAAD<CCC@CBCC;:99@D@AAA?C@CD?A>@A?AACCC3B?BCBAAAA@:::,:>@@??>,>@;>9AA@7ABC@CBBBBBA;;7;@CB>AAB?BBBCCCCCCDBBBBBCC@CB@@=@AAABCBB?B@CBB?BDCBBBBC?BBCAAA?BD@CCC<?>BAA8?99388888(8@:>;;;B>==C<?:>=>><A;>>CAA>AA:::@?AG@CBC<??C?BBCBCBCBBBB>>ABBBBB?AA>>>??<@AAAA==<;:886-8<;;
@ATNG8:01078:04475
GATGGTAGCTCTGCTCTGACTCTCGTACTCATTCGTTTCGGAAGAGACAGGTACGTTAATAGTTAATAGCGTACTTCTTTTTCTTGCTTTCGTGGTATTCTTGCTAGTTACACTAGCCATCCTTACTGCGCTTCGATTGTGTGCGTACTGCTGCAATATTGTTAACGTGAGTCTTGTAAAACCTTCTTTTTACGTTTACTCTCGTGTTAAAAATCTGAATTCTTCTAGAGTTCCTGATCTTCTGGGTGCGCTACAGTCTCTCTACCATCGAATCACGAAAGTCT
+
BBBB;C=B?;;;;<>@@@?BB==;;666>><A:ACB>6;?>A?@=<;;;@=AAA>>9>8<6668=9<<:555554.49===+==39444)4<;;6<55.595::;99929??99:5526>>:>?CCBA999B@ABAB=A@BAA;;;BAA;:9AAA=B@B@AB?A>A@ABBAA@B?999DD7B?C?AAFDF5DBAAC<B;;::9@959.9999'9@@99698===@AAAAAA@C=@??@@B4:9;;/;;;:>@?@@B::9>>>>@@8@>>>=29955955)9>>?
@ATNG8:01087:04469
GATGGTAGCACACGAGATCTCATCGTACTCATTCGTTTCGGAAGAGACAGGTACGTTAATAATTAATAGCGTACTTCTTTTTCTTGCTTTCGTGGTATTCTTGCTAGTTACACTAGCCATCCTTACTGCGCTTCGATTGTGTGCGTACTGCTGCAATATTGTTAACGTGAGTCTTGTAAAACCTTCTTTTTACGTTTACTCTCGTGTTAAAAATCTGAATTCTTCTAGAGTTCCTGATCTTCTGGATATGAGTGACTCGTGCTACCATCGAATCACGTAAGTCT
+
BBBB?BBCCCBCCCCCCCCCCCBBCDCCCD99::CCD?CD@C@CBBBCBB?BBBBB?B?BB?B>B=AAAABBBB@;;;;;;,;>;@??@<ABBB?CCB?BD?AACJDD@CCCBCBBB?BBB>B@BBAAAAAB?BCCC>B===@@BBBBCBA@AAB?@@?>AA;A;>>==>A@>><>??BB6B<?5:::99+:>888*//6///<;9=:>BCC/A?>>=<@;;;7;?>>=;:5;7;;DH@@///=7===;>;;;??B@??AAAAAA;AAAAA:??@@@@?;???A
@ATNG8:01091:04470
GATGGTAGTGTCAGTGCGCGTCGTCCAGAAGATCAGGAACTCTAGAAGAATTCAGATTTTTAACACGAGAGTAAACGTAAAAAGAAGGTTTTACAAGACTCACGTTAACAATATTGCAGCAGTACGCACACAATCGAACGCAGTAAGGATGGCTAGTGTAACTAGCAAGAATACCACGAAAGCAAGAAAAAAGAAGTACGCTATTAACTATTAACGTACCTGTCTCTTCCGAAACGAATGAGTACACACTCTCATATGACACTAATCGAATCACGAAAGTCT
+
BC??>AC@@;;9CCCDDIGA;69CC@CCC@BBBBBB?B?BCCBBBC?BB?C?BBAAABBB3B<?>AAAAA@?==8?9;9?@@+=B?=:CCC9CBB=@A@@>@B:;;:AEE@CCD>AB@AACCCBGCCBBBBC?CCDD?@@?CCBB?B@C::9:BBBBBCB@BBBBBD@BC?>>>?@AAAA;AA>:>>>>>>'=><8889BBBBC=A:>?BB;@<AAC@@=@AABCBC@B?BBC=BBD=@@BBBAABB??;AD>>>??EBBBBBC?BAAA?BBBBBBC>BBAA
@ATNG8:01100:04454
GATGGTAGTGTCAGTATGAGAGTGTGTACTCATTCGTTTCGGAAGAGACAGGTACGTTAATAGTTAATAGCGTACTTCTTTTTCTTGTCTTTCGTGGTATTCTTGCTAGTTACACTAGCCATCCTTACTGCGCTTCGATTGTGTGCGTACTGCTGCAATATTGTTAACGTGAGTCTTGTAAAACCTTCTTTTTACGTTTACTCTCGTGTTAAAAATCTGAATTCTTCTAAAGTTCCTGATCTTCTGGACAGAGTGTGCAGATACTACCATCGAATCACGAAAGTCT
+
////)//77<0////9//5;;;99<:9569=<>:====6<<5;0556<<CA?ABBAA?C@AB?>5;59@?=<<<;@499999$9B49:9CB<B<BC<@;A;?C788>AAB@CDGBBBBB@DDD=A>BDDCCCCC@CCDD@CBCCDCCCBBBBBCDCC?CBB?BD?C?CBBBBBBBB=@@@@@8?=@:9:9:9*:>?@D=DCDCCBB@@A4;;;;*;AAAB?C=AA@BBBG>BB?C@CCCAAA>AAA@CCGCCCCCCBBBBBCDCCCC@BCCCC@CCCCCDF?CAAA
@ATNG8:01101:04455
GATGAGTGTCATATGAGAGTGTGTACTCATTCGTTTCGGAAGAGACAGGTACGTTAATAGTTAATAGCGTACTTCTTTTTCTTGCTTTCGTGGTATTCTTGCTAGTTACACTAGCCATCCTTACTGCGCTTCGATTGTGTGCGTACTGCTGCAATATTGTTAACGTGAGTCTTGTAAAACCTTCTTTTTACGTTTACTCTCGTGTTAAAATCTGAATTCTTCTAGAGTTCCTGATCTTCTGGTATGACTAGTGTACTACTACCATCGAATCACGAAAGTCT
+
5=<<<<<;;;BCCCCBB====<=;@@B@@?<?;;@7??9@7;<<<<;;5;<=995:7:9<A0:79949555==5:;;;;);<7:344(999=9=@@2666;;=>=@<@CCBB999@BCE?@?AE;;<BBC;@@AA>BCCBBBBBCCCCCBBBC@C;;5<@5;4;@?:;:@@>;>9595&5.5459999$99==B:@?@@@@@@=9.555&5:9//)/5>>;?@AA@@@=@<@@@CCC=@@B?BBCCCDDCCCDABBCCCCCDA;;;@@=@AAADBC=BBCD
@ATNG8:01107:04474
GATGGTAGCTATACGTATATCTATGTACTCATTCGTTTCGGAAGAGACAGGTACGTTAATAGTTAATAGCGTACTTCTTTTTCTTGCTTTCGTGGTATTCTTGCTAGTTACACTAGCCATCCTTACTGCGCTTCGATTGTGTGCGTACTGCTGCAATATTGTTAACGTGAGTCTTGTAATACCTTCTTTTTACGTTTACTCTCGTGTTAAAAATCTGAATTCTTCTAGAGTTCCTGATCTTCTGGACAGAGTGTGCAGATACTACCATCGAATCACGAAAGTCT
+
CCCC?ABBBCCDCBBBHCCBCCCBBBAABB;<:;CCC>A@?A?BBBBGDJ@CCBCB?B?AABC@F?ECCC?>?=C8CCDDD1??:<AA?9?A::89AA>BE>?>?B997:CCBBAAA=AAA;C9;;;A>>>A;AAAA;?@?@@>>>BBBAA?@@@;=;;7;C=A<???>>>?==:=AB>D??;@<@@@@@.68@@@7>>?>==??>=:>EEE.77<//*/5:=9=AB>>>@=@=@???AA:==E=;::<<<==:::AAA>>;;;B<??AAA:=>AA>>>9>;::
@ATNG8:01111:04461
GATTAGTATAGAGCTCTACATAGTACTCATTCGTTTCGGAAGAGACAGGTACGTTAATAGTTAATTGCGTACTTCTTTTTCTTGCTTTCGTGGTATTCTTGCTAGTTACACTAGCCATCCTTACTGCGCTTCGATTGTGTGCGTACTGCTGCAATATTGTTAACGTGAGTCTTGTAAAACCTTCTTTTTACGTTTACTCTCGTGTTAAAAAATCTGAATTCTTCTAGAGTTCCTGATCTTCTGGGTGCGCTACAGTCTCTCTACCATCGAATCACGAAAGTCT
+
CCC@BBBBCCEDCBBBDCCCCDCBCCCD??<@>>>5?@9@<@ACBCCC?CCBBB>B>BBBB>B>B<AACCCBB7?>@@>,@@1378818==;48:;25607:99>?69@@BAA>>:=>>9><=:::?AA?<@@AA5;;???>>>=?@@AA@??;?>>:>@;A;A>;=<>@>>;>?ABA5A=D9>=>>>/>AAAA:ABA@AAAA;;067787#57;??;?;AA;;==A>>>8969///=>177;;1;?>>>A::;=;;;>===AA<>:;;=:=?AA>>>9>==>
@ATNG8:01113:04445
GATGGTAGTCTCAGATAGTCTATACGTACTCATTCGTTTCGGAAGAGACAGGTACGTTTAATAGTTAATAGACGTAACTTCATTTTTCTTTGCTTTCGTGGTATTTCTTAGCTAGTTACACTAGCCATCCTTACTGCGCTTCGATTGTGTGCGTACTGCTGCAATAATTGTTAACGTGAGTCTTGTAAAAAACCTTCTTTTTACGTTTACTACTCGTGTTAAAAATCTGAATTCTTCTAGAAGTTCCTGATCTTCTGGATAGCGACGCGATATACTACCATCGAATCACGAAAGTCT
+
55==8<AA;55;;=;AAAA97:70/////7833-35//,/<783-------0777444)4.444;-4.44488877377)//-888'788+--/;59;<<7;4--(-8(-----7=:=;<<?>>><>><29.9999::44.4444.499444888899:::;=745047::6;499<6655556;555555#58;499:::$//777.9/-------,838888'-///7276:<9555:949;6:6::9:::-4397<@956<555=9::;;;<>>>:BB@AA998>?;;<.;BAB
@ATNG8:01117:03841
GATGGTAGGACGAGCGTCTGAGAGGTACTCATTCGTTTCGGAAGAGACAGGTACGTTAATAGTTAATAGCGTACTTCTTTTTCTTGCTTTCGTGGTATTCTTGCTAGTTACACTAGCCATCCTTACTGCGCTTCGATTGTGTGCGTACTGCTGCAATATTGTTAACGTGAGTCTTGTAAAACCTTCTTTTTACGTTTACTCTCGTGTTAAAAATCTGAATTCTTCTAGAGTTCCTGATCTTCTGGTTACACTCATGTGCACCTACCATCGAATCACGAAAGTCT
+
45:>9=AB?=555<:::;;>>=<<8666;;>><DC>>7>>?B?BBCBD@@;@????29.9@<@:D@CCBAACBCG@CBCCD5CD@D@>=5;9:549996;>7<<>?C@@CC::99@;5<994929:ABBACC?BB997:BBBCDDCDCBBBBBAB8;;C=@@?B?AA;;;@999:>>@BB7B?B?BAFEF0DB:;;/99000000/76:<<=+9;;;=8<6;9499::;<>:>9<;;;<;7<BC@CAGDDAA@A;;;??;;4;@?;??>::4:???ABB<AAAB
@ATNG8:01122:03841
GATGGTAGCGCACACATAGATACAGTACTCATTCGTTTCGGAAGAGACAGGTACGTTAATAGTTAATAGCGTACTTCTTTTTCTTGCTTTCGTGGTATTCTTGCTAGTTTACACTAGCCATCCTTACTGCGCTTCGATTGTGTGCGTACTGCTGCAATATTGTTAACGTGAGTCTTGTAAAACCTTCTTTTTCGTTTACTCTCGTGTTAAAAATCTGAATTCTTCTAGAGTTCCTGATCTTCTGGCTCTCGTAGACAGATACTACCATCGAATCACGAAAGTCT
+
>>@B?BABBEECDBBBCBCDDBBBCCBBBB;;5;A@?8?A;;5;;<=BAA=@@@@@?D@CBBC@D@BBB@<<>=<649999$9@5:4>:19:5526=>9=B89:@>;<;.;ECDCCCC@CDC@C?CCDCAAAB?BCCC?CCCCAAABECCCCBBBB@CBB@BB?B@DBBBCCDCC@AABDD:D?B>;::::*:;::6:CCBBBBBA@5;;;;*<BBCD>A=AA=ABBCCCC?C>AAABCCABBB?BB@@ACBBCCCCBBCBBCBB?BBBBB?CCCB@@@;@A@@
@ATNG8:01127:03851
GATGGTAGTGCGTGAGAGAGAGACCCAGAAGATCAGGAACTCTAGAAGAATTCAGATTTTTAACACGAGAGTAAACGTAAATAGAAGGTTTTACAAGACTCACGTTAACAATATTGCAGCAGTACGCACACAATCGAAGCGCAGTAAGGATGGCTAGTGTAACTAGCAAGAATACCACGAAAGCAAGAAAAAGAAGTACGCTATTAACTATTAACGTACCTGTCTCTTCCGAAACGAATGATTACTACTCTCAGAGACACACTAATCGAATCACGAAAGTCT
+
AB@@>@GCBBCBBCCCCEBCCCCCC>CCC@CCCB996:<@@CCCBA>BB>B>B?>77777(:<ACC@@@@@@AA;AACCC=A@@>9@5;;;.;BC@GDBCCCCCC@C@CB?BCC@CCEDDBBBBBCCCCCBC?BCBB@BBA?AA>>:@?B?@>@CCCCCCC?AAACCC?AA<ABB>AA99929<<<99:9:(7@;A9:9@@AAA<@<@B??<?<@@CA@<?@@>@??;@=@AA=BCC@CBCC??@?@AEDEDCBBCCDBBBCBB?BBBB?BBCC@@@;@AAA
@ATNG8:01128:03884
GATGGTAGTCTCAGATAGTCTATAGTACTCATTCGTTTCGGAAGAGACAGGTACGTTAATAGTTAATAGCGTACTTCTTTTTCTTGCTTTCGTGGTATTCTTGCTAGTTACACTAGCCATCCTTACTGCGCTTCGATTGTGTGCGTACTGCTGCAATATTGTTAACGTGAGTCTTGTAAAACCTTCTTTTTACGTTTACTCTCGTGTTAAAAATCTGAATTCTTCTAGAGTTCCTGATCTTCTGGGTCTCTCTCTCACGCACTACATCGAATCACGAAAGTCT
+
E@?A?B<BBECCCCCCCCBCCCDCCBCCCCBB?BBBB<BD@C?DCECCBB?BCDBB?B?BCCC?C?CCCCABBEE?BABBA1AA<??CE>CCBA?ABB=BC8;:ADDDACCCCCCBB?BDE?B?BDDCCCBB?BBBE?CCCCCCCAAAAABAAAB@CBB?CC@C=@@BBBBDBB>A:;:;.;;A;;;;;;*;EEDM=CBECDECCCB<@BBB0@AAAC@B@BD@CCBCBBB?C?BBBCCC?BBCD>CDGCBBBCCBBBBBBACCBGEBCA?BBABBBB=BBBB
@ATNG8:01129:03849
GATGGTAGCGCATATCAGCGCAGCCCAGAAGATCAGGAAACTCTAGAAGAATTCAGAATTTTTAACACGAGAGTAAACGTAAAAAGAAGGTTTTACAAGACTCACGTTAACAATATTGCAGCAGTACGCACACAATCGAAGCGCAGTAAGGATGCTAGTGTAACTAGCAAGAATACCACGAAAGCAAGAAAAAGAAGTACGCTATTAACTATTAACGTACCTGTCTCTTCCGAAACGAATGAGTACTGCGTGCTCACTCTCGCCTACCATCGAATCACGAAAGTCT
+
:;::;@88:445555<444:;====3;55.59999949909994444.4328486//)/777'7277:655<655905599949$55.5.555&5;;7;666::944.4.4:5:44.44:9:955<::;A=A<F@BAAB=A@ABBBDC5;6;::5=<;;;<<<@BAA@@=@=>?:959?@>?7;77/7;<<<.=@:@@A?@>CCC?D?ABBB?>>BBBAA?BBBCBBC@B=@AA9?;:4;:A???BBA??<:;BBAA@@@AA@=A@A=A>>@@<>?AABBB>B;;;
@ATNG8:01140:03845
GATGGTAGAGTACAGTGTAGTAGACCAGAAGATCAGGAACTCTAGAAGAATTCAGATTTTTAACATCGAGAGTAAACGTAAAAAGAAGGTTTTACAAGACTCACGTTAACAATATTGCAGCAGTACGCACACAATCGAAGCGCAGTAAGGATGCTAGTGTAACTAGCAAGAATACCACGAAAGCAAGAAAAAGAAGTACGCTATTAACTATTAACGTACCTGTCTCTTCCGAAACGAATGAGTACGAGAGAGCACACGTGTCTACCATCGAATCACGAAAGTCT
+
45:=8=BDCCCCC;;9DC@CCCBBB<A@A8=?;444.45:<<555:8==8=85443399:':49333;9333::913333333$33,31777+777,338887855/5/574:7705777@DCCCCCCDCCCC@BBAA?BBBCCCA@<@>B:;;@@AABCB?BCCBBD@BB>999=AACDD:??@999889.9>9A;;;@???A<><>A@@7:7:ABBB@BB@@?BB?B?ABE>D??>>BBCBBBC>>>DAAABBBBBBBAB?9:5:898@<@BBAAAA<A:::
@ATNG8:01140:03865
GATGGTAGCGAGCGAGTGTGTATACCAGAAGATCAGGAACTCTAGAAGAATTCAGATTTTTAACACGAGAGTAAACGTAAATAGAAGGTTTTACAAGACTCACGTTAACAATATTGCAGCATTACGCACACAATCGAAGCGCAGTAAGGATGGCTAGTGTAACTAGCAAGAATACCACGAAAGCAAGAAAAAGAAGTACGCTATTAACTATTAACGTACCTGTCTCTTCCGAAACGAATGAGTACTGCGTCTCACTCTCGCCTACCATCGAATCACGAAAGTCT
+
55>>:>CCCCCCBBBBBDCCCCCAB@BCC@BBCDBA>B=@@CDBBB?BC=?=?AA@@@@@0@?BBDGCCBDFCC?BBBBE>DBBA294;;;*;BB@CBBBBBBCC@C@BB?B?@?@EBBBBB?BCCCCCCCC@BBBD?BADAAAAA4:6:AA>ABAB@BAA>ABBBBA?BG@G@@;??89829CC?CACCC2A@;ABCBBBA?A5859@AA9><?BBBC?BBAA>???B?BBC=AAC?CBBB>>?AAA>>?BBBBB?@?A?:;;<;@:;<;=BB@@>=;8====
@ATNG8:01148:03856
GATGGTAGCGCACACATAGATACAGTATTCATTCGTTTCGGAAGAGACAGGTACGTTAATAGTTAATAGCGTACTTCTTTTTCTTGCTTTCGTGGTATTCTTGCTAGTTACACTAGCCATCCTTACTGCGCTTCGATTGTGTGGTACTGCTGCAATATTGTTAACGTGAGTCTTGTAAAACCTTCTTTTTTTACGTTTACTCTCGTGTTAAAAATCTGAATTCTTCTAGAGTTCCTGATCTTCTGGACGACGCGCACTGACACTACCATCGAATCACGAAAGTCT
+
BBCC@CBCBCBBBDBCCECCCCBBAB:;4;;;4;;;;05?<A=B=BCECC@BBBBB@D@BBCD>@??BBCBBAAB=;;;;;)9?8==??6?A@=9@00+/>89=BCBB@CJGDECCC@CCC@C@CCCCCBBB<@@BCACCCCC@AA@CDDDBBB?@>>=00,0?@ACBCBCBB?BAAA@7A=A?CCDCCCC#BCDDD:;;CICCCC@@=BCCB2BBBBE@B=BB?@@@@A@C@B?CCBCBB?B@A=ACAAABBBBECBCCBBDBBD@CCBCB@CBBBAA?:@::9
@ATNG8:01149:03847
GATGGTAGCGAGCGAGTGTGTATACCAGAAGATCAGGAACTCTAGAAGAATTCAGATTTTTAACACGAGAGTAAACGTAAAAAGAAGGTTTACAAGACTCACGTTAACAATATTGCAGCAGTACGCACACAATCGAAGCGCAGTAAGGATGGCTAGTGTAACTAGCAAGAATACCACGAAAGCAAGAAAAAGAAGTACGCTATTAACTATTAACGTACCTGTCTCTTCCGAAACGAATGAGTACCTCTCAGACGCTCGTCCTTCCATCGAATCACGAAAGTCT
+
DAAB@CFCCCABABBCCCBDCCCBB=BDD@DCCB998:?BABBCBA>AB>A>BBD>>>>>0@@CCCCCCCCCCD=CBBCCCC5CA=B2::.;BB<@CCDCCCCC?B?CD@DBA?CBCBBBBBBDBBCCCCD@GCCC?BBCCDCCC?B?B9999BDCCCCC@CCCBBB?BB>BCB=??987*9==;===??.?A?C:99CCC>=:=?A@BC?@<>?CBB?BCBAA@@=@@BBB=BCC@BBBBBCC?AA@?@@BAAAAACCA<A=A?BC@>>:?>CACCE>BC??
@ATNG8:01151:03841
GATGGTAGGTGCACATGAGTGTATCCAGAATATCAGGAACTCTAGAAGAATTCAGATTTTTAACACGAGAGTAAACGTAAAAAGAAGGTTTTACAAGACTCACGTTAACAATATTGCAGCAGTACGCACACAATCGAAGCGCAGTAAGGATGGCTAGTGTAACTAGCAAGAATACCACGAAAGCAAGAAAAAAGAAGTACGCTATTAACTATTAACGTACCTGTCTCTTCCGAAACGAATGAGTACGATGAGATCTCGTGTGCTACCATCGAATCACGAAAGTCT
+
@@>;8?=@;;9555<<>>CCCCCCC?BCD>AA@CDE@E>AAA@@;;5;@5;59>>99999$:;@@<BB=BBBBB>B@CBBBC2AA>A5;;;*:=@<@@A@??@@?=??AA>ABF@CBBBCBCBBBBBBBACJBJDBB@BBBBBA@?9A;@;;5;@AABBBC@CEABAC@;;9:FD?BBAAA:@>>;99::::%:>;=99:BA??658578::*/)/:<<<9@@;;;??<?;;;;/9<<8?;BABAABB???@A???>?CAAA@??>=>?@@@899><9::/9:99
@ATNG8:01157:03844
GATGGTAGTGTCATATGAGAGTGTGTACTCATTCGTTTCGGAAGAGACAGGTACGTTAATAGTTAATAGCGTACTTCTTTTTCTTGCTTTCGTGGTATTCTTGCTAGTTACACTAGCCATCCTTACTGCGCTTCGATTGTGTGCGTACTGCTGCAATATTGTTAACGTGAGTCTTGTAAAACCTTCTTTTTACGTTTACTCTCGTGTTAAAAATCTGAATTCTTCTAGAGTTCCTGATCTTCTGGCTCTCGTAGACAGATACTACCATCGAATCACGAAAGTCT
+
//::278>455:;<=>>@?=B>A=AD966BBC?BBBD7BB:C@B>?<<<?:>666=:><@@@>:?<@=@@;@@@A<?>@@@'558@@BC=B@@@>@@C?CC;:;BCCCABBBBBB;<7;BB?C@CCBCBBCFEGGDE?AACCD<=<FCBCCDCDHGBBB>BB@D?BBABBB@@B@BDDMH:A=A<;;;;;*;AAAC>CDDCCCCCCCAEFFE5CCCCCAC?CB?AACBAAA6;5;;;@@A>BBA>@ABBBBCBCDGFFFEGBCCC?B@@@@>ABBCAAA;A;;;
@ATNG8:01158:03845
GATGGTAGCGCACACATAGATACAGTACTCATTCGTTTCGGAAGAGACAGGTACGTTAATAGTTAATAGCGTACTTCTTTTTTCTTGCTTTCGTGGTATTCTTGCTAGTTACACTAGCCATCCTTACTGCGCTTCGATTGTGTGCGTACTGCTGCAATATTGTTAACGTGAGTCTTGTAAAACCTTCTTTTTACGTTTACTCTCGTGTTAAAAATCTGAATTCTTCTAGAGTTCCTGATCTTCTGGACGACGCGCACTGACACTACCATCGAATGAGGTTAGTCT
+
@@@@9=/0/99@@A@@;;;<<<=BBBB@=<49.499;0:;8<8;;;;;;;:@<<=<8@7<=;;7@>@?CC666==7444444#44.5AAC999002</-(--(--79:;9>>665599499>4>:@ABAB>AC?@@CC?BBCHICCCBCBCBBBBA=A;;7;A>A>BC<;;BA@>449999*99=;99::;(;???B9:9AA@<;999.5555$555996;:>>7;@@AA@@<@;>?@???;?>B=B>@@@?A;;:BCCCBAAABDACCB@>;0000+08<>B@?
@ATNG8:01162:03873
GATGGTAGTAGTACACTAGTCATACCAGAAGACAGGAACTCTAGAAGAATTCAGATTTTTTAACACGAGAGTAAACGTAAAAAAGAAGGTTTTTTACAAGATCTCACGTTAACAATATTTGCAGCAGTACGCACACAATCGAAGCGCAGTAAAGGATGGCTAGTGTAACTAGCAAGAATACCACGAAAGCAAGAAAAAAGAAGTACGCTATTTAACTATTTAACGTACCTGTCTACTTCCGAAACGAATGAGTAACTGTATCTAATCGGAATCACGAAAAGTCT
+
<>>C:B>@@@GDCCBB@A;;;>;::5;997:BCAA=A>;<<BBBC?CD9;4:BA@@@@@@'@8>>AAA:;49:;038333333#3=6<;@@@@>&>99233339:;888/3.3<,3389.7557.....333557880./.3.355633../'.(..;699;;:<@@>???>9907;27;;177333(399378;;;;%7917:7:999655(5-57776(66;9<?A8==9///68(/(/--'-66(///9/3,3777893//06/.(.433352225&2557
@ATNG8:01115:03939
GATGGTAGGCGTGTGAGAGTCTGCCCAGAAGATCAGGAACTCTAGAAGAATTCAGATTTTTAACACGAGAGTAAACGTAAAAAGAAGGTTTTACAAGACTCACGTTAACAATATTGCAGCAGTACGCACACAATCGAAGCGCAGTAAGGATGGCTAGTGTAACTAGCAAGAATACCACGAAAGCAAGAAAAAGAGTACGCTATTAACTATTAACGTACCTGTCTCTTCCGAAACGAATGAGTAACGAATGAGAGAGCTCTCTCTACCATCGAATCACGAAAGTCT
+
;;@E@A?B?BB<A<=A@CB@???;;6;??<DCCB;;8;<@@@AABB<@@<@;@CAAACCB1:79A?9:9BABBD>B@@AECE3??:=3:99+:7>18399774AA:>::;5;>>:>=====???==;;;BBD;??8718=@><<//*/5::A?AAA@AAA?<@A@@CC?CC?BBB=@>;::56/-)-7777(--///.52222.5499>><?;>>8868=:;:>=><?<?CC:ABB??>;@00)/0/).7//5==78888@A??;;:=>>:=6;6/////(/657
@ATNG8:01116:03903
GATGGTAGCTCTGCTCTGACTCTCGTACTCATTCGTTTCGGAAGAGACAGGTACGTTAATAGTTAATAGCGTACTTCTTTTTCTTGCTTTCGTGGTATTCTTGCTAGTTACACTAGCCATCCTTACTGCGCTTCGATTGTGTGCGTACTGCTGCAATATTGTTAACGTGAGTCTTGTAAAACCTTCTTTTTACGTTTACTCTCGTGTTAAAAATCTGAATTCTTCTAGAGTTCCTGATCTTCTGGTATACACACCGCTCGCTACCATCGAATCACGAAAGTCT
+
55==9<<IE;66BBBBBAABBAACCBA@<<00)0>>>8?C?C@CCCCCBB@BDGEEAC@DBDD@G@BBBBBBA@@>BBEGE5BB99:BB<AA;97:AA?CD;99CCBB@BBA@@>9929@A;A@BCCDBBBBACDCC?DBBBEBBBBDCBBBAAB=B;:8;D@CABBBBBBCCB?B;;;;.;>A><<<;<*;BAAB=BBB;;;@A@@;@>@>,@>>==:>=ACAEDEECAA?A@AAACCCACBC@CDFCCCCCD@@A@@@@C;;7;CD<<8;BCCACC>BCCC
@ATNG8:01116:03911
GATGGTAGCACGACACGACGATGTGTACTCATTCGTTTCGGAAGAGACAGGTACGTTAATAGTTAATAGCGTACTTCTTCTTGCTTTTCGTGGTATTCTTGCTAGTTACACTAGCCATCCTTACTGCGCTTCGATTGTGTGCGTACTGCTGCAATATTGTTAACGTGAGTCTTGTAAAACCTTCTTTTTTACGTTTACTCTCGTGTTAAAAATCTGAATTCTTCTAGAGTTCCTGATCTTCTGGTATGACTAGTGTACTACTACCATCGAATCACGAAAGTCT
+
69>A;@BCCDBB=BCCCCDBAACBBCCCCCAA=BBBB<BC?B?BBBCBCD?CB;9:>A;??DD?C?BCCBBCBBA?AA=?@=?8999.:ABB?CCC?BB>@@ACAA>ABBBBBAA???@;@<???@@@@@=AA@@<@@@;==>=BAAA?<==D=:::=AA:>:=A@@@@A?@<?@@@@5@=A:==BBBB)B@9981966///9:8<<AAAA/?:::A<A<;;7;BCB;;:=D=D@>>=<6<=@<?AAAD>??AA?@?@@@@>>>=A@@@@<@A>?>>D9>=<:
@ATNG8:01125:03924
GATGGTAGTATCTGTCTACGAGAGCCAATCAGGAACTCTAGAAGAATTCAGATTTTAACACGAGAGTAAACGTAAAAGGAAGGTTTTAACAATATCTCACGTTAACAATATTTGACAGCAGTACGCACACAATCGAAGCGCAGTAAAGGATGGCTAGTGTAACTAGCAAGAATACCACGAAAGCAAGAAAAAGAAGTACGACTATTAACTATTAACGTACCTGTCTCTTCCGAAACGAATGAGTAACTGTATCTATGTGTGCGCTACCATCGAATCACGAAAGTCT
+
44:?7;BCBDACBCCCBCB:;;C@@<@?BBCC@C?AAAA?@@>AC=A;@C;;;;;-988;>:::::::;4:===CC5@:;5739:9*9188/77889444=:49422+.---'---,,6,,-...35:::C68;>>=;;;AA=888(87<;=:?>897B@@<@BAA>;7;B<::;:==///)///)/8888*33-6///:==?@?<?;?>>><?<A;557=C@@@@@@3838AB:BBB<;;;A8807==<<=@A=<====:::>AAA<?????=BB@@;;:3;888
@ATNG8:01126:03920
TATGGTAGGCGAGAGTGAGACGCAGTACTCATTCGTTTCGGAAGAGACAGGTACGTTAATAGTTAATAGCGTTCTTCTTTTTCTTGCTTTTCGTGGTATTCTTGCTAGTTACACTAGCCATCCTTACTGCGCTTCGATTGTGTGCGTACTGCTGCAATATTGTTAACGTGAGTCTTGTAAAACCTTCTTTTTACGTTTACTCTCGTGTTAAAAATCTGAATTCTTCTAGAGTTCCTGATCTTCTGGGTGCGCTACAGTCTCTCTACCATCGAATCACGAAAGTCT
+
DBBB@B???>AABBABC?A?000@??>?CCCB<B@@A<BC@C?BBCCCCC@CCCCB@C@CCCC@D@CCCCCE>@@=AAAAA0AB>@@@@?3>A@@<@BB?BD?AACCCE?AAFECCBB@BCDAC@BCCCCBBB=BBDD@C@AACCBBCCBDDCCBB?B??<@C@B@BBBBBBBBB?BDDDD;C?A=@@@@@1@CCCD=@@ECBCBBBB4;;;;*;AAAA?A?BC@BBBBBCC@C@A@ACCD;?:9:/;BBBBCBBBGFCCBCBBCC?CB@@@=@BBBBCC=CA::
@ATNG8:01130:03892
GATGGTAGCTCTGCTCTGACTCTCGTACTCATTCGTTTCGGAAGAGACAGGTACGTTAATAGTTAATAGCGTACTTCTTTTTCTTGCTTTCGTGGTATTCTTGCTAGTTACACTAGCCATCCTTACTGCGCTTCGATTGTGTGCGTACTGCTGCAATATTGTTAACGTGAGTCTTGTAAAACCTTCTTTTTTACGTTTACTCTCGTGTTAAAAAACTGAATTCTTCTAGAGTTCCTGATCTTCTGGCGCTCTGTCACGTCTGCTACCATCGAATCACGAAAGTCT
+
55>@056:::;?;<<;@966<9955555=<<<5::;;5<=;A:>>?CABA?AAF;;556;><<9>@CCBCCCBBB>@>:::):@8=BCD>B@@@69659;>769?CCC@BBBBCFDD@CCB>B>BCBBCC;;6;BAB>;;000000>>@>=??@B<@>@<@@<@?AA@@@BBAA=>:;:;*9;@;999995#9@@@@,99:999@@@=599999$9;;=5:7?B<?@CDA@A=@798B@DD89:B@A@ABA;:;;;;@@@>?@@?@=CAA@@=@>==;;;0;AAA
@ATNG8:01130:03914
GATGGTAGCATCATGCATATCTCACCAGAAGATCAGGAACTCTAGAAGAATTCAGATTTTTTTAACACGAGAGTAAACTTAAAAAGAAGGTTTTACTTAGACTCACGTTAACAATATTGCAGCAGTACGCACACAATCGAAGCGCAGTAAGGATGGCTAGTGTAACTAGCAAGAATACCACGAAAGCAAGAAAAAGAAGTACGCTATTAACTATTTAACGTACCTGTCTCTTCCGAAACGAATGAGTACTGCGTCTCACTCTCGCCTACCATCGAATCACGAAAGTCT
+
BBCG@DBBBDCCDCCCCBBCBCCCB@CCC@CCCBBB@C@CBBAABC?BB?C???=9877737"36A==AABBCBBB=BF?BBBB3A?:>5;;;0:./(.>9;<>>=8818=AA<@@A=AAB?BBCCCFBBBCCCC?BB@@?ABCCBBA@<A?A@@>@CBBBBBB?BBBBBB?AA?BDC=@@999,9<<999::9(9A?B9::BBB@@<@:=>888-87<ACBB?BBBBBAA?A@CBC>CBC?BBCCCCC99:BBBBCBBBBBBBB?BDD@BBBBB?BBBCBAA=BB@@
@ATNG8:01130:03926
GATGGTAGGACGAGCGTCTGAGAGGTACTCATTCGTTTCGGAAGAGACAGGTACGTTAATAGTTAATAGCGTACTTCTTTTCTTGCTTTCGTGGTATTCTTGCTAGTTACACTAGCCATCCTTACTGCGCTTCGATTGTGTGCGTACTGCTGCAATATTGTTAACGTGAGTCTTGTAAAACCTTCTTTTTTTACGTTTACTCTCGTGTTTAAAAATCTGAATTCTTCTAGAGTTCCTGATCTTCTGGGCTGCGCTGATATGCGCTACCATCGAATCACGAAAGTCT
+
>>C??BAC?CC@AACBBCBBBBBB?BCCCCAA<A???<@B?B@CBBACCD@DDDBB?B@CDDC@D?ECCCBBBCC@BBBB7@@<@BBB=BCCC?CAA?AC?BBCCCC@CECCCDCC>DDD@C?CCBBCBBC?BBCC>ABBBGCBBCCCCCBBAB?CCE@@A>A@BCCCCECBC?BBDDD;B;@;;:9:9:9#:AAAC>CBECCHCBAAB;ABCB2BBBBB@BABBABCCCBBB@B?ABBB@?9?:;;0;@A@ACDDCCFDCCBCCCD@BCBBC@CCCCCDD>D@AA
@ATNG8:01135:03916
GATGGTAGATACTCGCTGATACACCCAGAAGATCAGGAACTCTAGAAGAATTCAGATTTTTAACACGAGAGTAAACGTAAAAAGAAGGTTTACAAGACTCACGTTAACAATATTGCAGCAGTACGCACACAATCGAAGCGCAGTAAGGATGGCTAGTGTAACTAGCAAGAATACCACGAAAGCAAGAAAAAGAAGTACGCTATTAACTATTAACGTACCTGTCTCTTCCGAAACGAATGAGTACGAGAGAGCACACGTGTCTACATCGAATCACGAAAGTCT
+
CBCE?BBA@?>>BCCABACCDFCCC>BBB@BBBCBC@A?BBCBBBB@CC?B@BA?====>.??CCBBBCBBBBB8@?;;;;;';>99299,5::5@B>BBBC;;5;5;;5<BC?BBCCCCDCCCCCCBBCC@BAAB@BBCDCAAA@D?CAA>@BABBBAA>ACCBBB?BB>@@A;??@@A9@??9====?.=A?B@??CAADC<A<??@@<@<??BBA?B@@@@AA=B>AAH>ABB>999BCCBBBBB???ABCCCCCBBB@@>>>>==9=?BBAAA<@:::
@ATNG8:01138:03892
GATGGTAGCTCTGCTCTGACTCTCGTACTCATTCGTTTCGGAAGAGACAGGTACGTTAATAGTTAATAGCGTACTTCTTTTTTCTTGCTTTCGTGGTATTTCTTGCTAGTTACACTAGCCATCCTTACTGCGCTTCGATTGTGTGCGTACTGCTGCAATATTGTTAACGTGAGTCTTGTAAAACCTTCTTTTTTTACGTTTACTCTCGTGTTAAAAATCTGAATTCTTCTAGAGTTCCTGATCTTCTGGATACACTCATGTGCACCTACCATCGAATCACGAAAGTCT
+
ABAB@CBBABABCBBBC@ABHCCCBBB@@@:95;::;.;A>B?ECCCCCB=BDECB@CACBBB@CACDDDB@CBD=999::;%;;5:@A@;@DBB>C;;;.;C>BBCFCGAECCHCCAA>A;;6;?BCBB@A0000@@@@G=;=CBCBDBBCDDBCE@CBC@@@=@<@@@@@ECCC@DBBBB:B>B>;<;;;;;#;CCCD>AAGCCCCCBB>AABA0AAABB>B>AA?BCECCBB?C?BCDDA@=@@A>BCCCCBBBCCBBBCBC?B@A=A?@@A<??CBCDC>CCBB
@ATNG8:01141:03896
GATGGTAGAGTATCATGTGTATCTCCAGAAGATCAGAACTCTAGAAGAATTCAGATTTTTAACACGAGAGTAAACGTAAAAAGAAGGTTTTACAAGACTCACGTTAACAATATTGCAGCAGTACGCACACAATCGAAGCGCAGTAAGGATGGCTAGTGTAACTAGCAAGAATACCACGAAAGCAAGAAAAAGAAGTACGCTATTAACTATTAACGTACCTGTCTCTTCCGAAACGAATGAGTACACATCGTCGTGTCGGCTACCATCGAATCACGAAAGTCT
+
45==8=BBCBCA<<ABBBCA@:99:.9:>5;?===CC@BACCDDD?CC?B?BBC;;:;:*;=ABCCGCCCCCD>DB:::::*;B>C@CCC;CCF?AACBCBCCB?BABB?BBB?BBBBECBBBBBCBCCCCABCBB?@@CC@@@@;@=A;:8;BAAABBA?CCBBBB?BB?BBA<@@9992:AA?BBCCC3CC?B:::BABBD9838>>>5;5;?DBA=ACA@@CC@C?BBD>BBB?CBCBBBBBBBBBB@AAA;;;B?BABB?AAABB?BCBB@@@:@@@@
@ATNG8:01143:03932
GATGGTAGTATAGAGCTCTACATAGTACTCATTCGTTTCGGAAGAGACAGGTACGTTAGTAGTTAATAGCGTACTTCTTTTTTCTTGCTTTCGTGGTATTCTTGCTAGTTACACTAGCCATCCTTACTGCGCTTCGATTGTGTGCGTACTGCTGCAATATTGTTAACGTGAGTCTTGTAAAACCTTCTTTTTTTACGTTTTACTCTCGTGTTAAAAATCTGAATTCTTCTAGAGTTTCCTGATCTTCTGGATACACTCATGTGCACCTAATCGAATCACGAAAGTCT
+
CCDD@CCAAACBBBCCCEBBBDDBCBCBBB9969@@A<BB?B@BCBACCC?AAAAA?CDCB;;;;@CCCCCCCCC?@????@&?@=@;<;0;AAA=B?@<@C?A@BICCABBDDDCCCBDCC?B?BCDCDC@A?ACCC?ABCCC@AACCCCCBCCC@CCC@@@>A?BCCBCECA@>@BBBB;A=@;:::::::#:B::9:.;?CDDBBBCC@CDIH5CDBBB5;5;<7;DBCC@@@;@?BCCCCC@DBB@CCCCBCCCDBBBCCBB@BC?BABA>AC@ABA@9@@99
@ATNG8:01143:03935
GATGGTAGCACGAGTCACTCATATCCAGAAGATCAGGAACTCTAGAAGAATTCAGATTTTTAACACGAGAGTAAACGTAAAAAGAAGGTTTTACAAGACTCACGTTAACAATATTGCAGCAGTACGCACACAATCGAAGCGCAGTAAGGATGGCTAGTGTAACTAGCAAGAATACCACGAAAGCAAGAAAAAGAAGTACGCTATTAACTATTAACGTACCTGTCTCTTCCGAAACGAATGAGTACGATGAGAGAGCTCTCTCTACCATCGAATCACGAAAGTCT
+
9;CC;ABBDCCC>BBCCCCCC@>;9499;8<@B@9;4:=BBBBCCC@BE@B@BAA@????+?8BB=BB???===587;BC??+>A8?.9::*:AB?BCDDAA@DD@DACC@BCC@BBCCCCCCCCCEDCBBD@CBBA?ABA@@@?B?B?CBB@BCCEBBBC@BBACCB???;???=AABAB=AAA=AAAAA2AA?BBBBB@@@@<A;@?@A<B=BB@@A>@@BDBBB=@<??>9>::69>>?@B>?>BBBBBBBBC@>?>BB@>>:==?@@<A>AA?@?9@:::
@ATNG8:01146:03890
GATGGTAGCTCACGTACGTCACACGTACTCATTCGTTTCGGAAGAGACAGGTACGTTAATAGTTAATAGCGTACTTCTTTTTCTTGCTTTCGTGGTATTCTTGCTAGTTACACTAGCCATCCTTACTGCGCTTCGATTGTGTGCGTACTGCTGCAATATTGTTAACGTGAGTCTTGTAAAACCTTCTTTTTACGTTTACTCTCGTGTTAAAAATCTGAATTCTTCTAGAGTTCCTGATCTTCTGGAGATATCATCAGCGAGCTACCATCGAATCACGAAAGTCT
+
44<<7<BCCBBBCDDDBA@AC;9:BBB@@AAB=C@@B;AD@IABBBCCCC@CCCCC?B?ACCC@C?BBBBBBD??=>CDDC3BB;>>BB=BBA@=@:939>8=>@???>A@@ABBBB??>A=B=A?@@>>>A<@@AA<@@???BB>>@AAC677@:788<>>;>=@A@>>>AAA=@@@AA6A<@=A@@@@/@A:::6:@>>>?>9;:8<>=>/?;;;?=@=@A=BB??=>>=A=AA>>>A9==A<>>=AAAAAAA><?AAAA=>><A>><@<AAAA===6>@A@
@ATNG8:01151:03900
GATGGTAGGCACTGCGCACACATCCCAGAAGATCAGGAACTCTAGAAGAATTCAGATTTTTAACACGAGAGTAAACGTAAAAAGAAGGTTTTACAAGACTCACGTTAACAATATTGCAGCAGTACGCACACAATCGAAGCGCAGTAAGGATGGCTAGTGTAACTAGCAAGAATACCACGAAAAGCAAGAAAAAAGAAGTACGCTATTAACTATTAACGTACCTGTCTCTTCCGAAACGAATGAGTACGAGAGAGCACACGTGTCTACCATCGAATCACGAAAGTCT
+
56>>9>CB?BAA?@BBBCCBBGGDD9BBC@DBBBBA?AACCCBBCC@CB@B@??@;;;;;'::A?BCBAAACCD=BBAFA@@000+0)000&/:<;<A<<?B?CC@C@CD@FAB>ACBBBCCCCCCCCCCCB@CCBB?B???DCBA?B?BBB?AACDCCCC?BBCBBB@BD@:99<>>:999+9>?;>@@@@@(>A=<///=<@@@<><<9=D6;6;ABAA?AAAABAC@C@BCC>BBB?BBBBDBBBAAADAA@BBA@BBC=>>BB7;;>=@=A=@AAA@=@:::
@ATNG8:01153:03904
GATGGTAGTATCTGCACACTCTGTCCAGAAGATCAGGAACTCTAGAAGAATTCAGATTTTTAACACGAGAGTAAACGTAAAAAGAAGGTTTTACAAGACTCACGTTAACAATATTGCAGCAGTACGCACACAATCGAAGCGCAGTAAGGATGGCTAGTGTAACTAGCAAGAATACCACGAAAGCAAGAAAAAGAAGTACGCTATTAACTATTAACGTACCTGTCTCTTCCGAAACGAATGAGTACTACTCTCAGAGACACACTAATCGAATCACGAAAGTCT
+
CDDC@CBBBBBBAAABBCHEEDFDD@BCC@AAABBB>B?BBDCCCA?AC?C@CBBBBCCC3C?CCCCCAAACCC<AAAAEEE3CC@B8:::7;CD@CAAACCD@@>@@BB?CCD?A@CCCCCCCDCCC@@@C?CCCC@BA@@A@AA=B?BCB?BDBCCCAA?ABBB@@?BB?B@A499<<<5?==9>@@@@2@B?B9::FB@@@;><>A@@7;6;@@@@@BAAACBA?A>AFE>CBC?BAABCBBCAAADDBBBABBBCB>>??<@A@@:==@@;::5:???
@ATNG8:01154:03919
GATTAGTGTCATATGAGAGTGTGTACTCATTCGTTTCGGAAGAGACAGGTACGTTAATAGTTAATAGCGTACTTCTTTTTCTTGCTTTCGTGGTATTCTTGCTAGTTACACTAGCCATCCTTACTGCGCTTCGATTGTGCGCGTACTGCTGCAATATTGTTAACGTGAGTCTTGTAAAACCTTCTTTTTACGTTTACTCTCGTGTTAAAAATCTGAATTCTTCTAGAGTTCCTGATCTTCTGGTATGACTAGTGTACTACTACCATCGAATCACGAAAGTCT
+
CCC@CCBBBAA;996;>>=BBCCCCBBB@?;@@AA<BCAD@CBCCBCB?A@CCC@C@CCBD@CACCCABAEAA=>@@@@0@=5;@BB=BCDC?ABA@CH;;;CCCC?AAEEBCCDAEBC@B?AACDBBBB@BBBB@CCCCCBBBDCJDBCCCC@@@@?@@<@7;<@AABCBB?AAAAA7A>A>;;;;;*;@@@@0;;EBBCBCEC@CCBB2BBBBB@BADD?BDBAA;;5:4;@AAAB>ABB?BCBEGCCDDDHHGGCCBBBB>A@;;<5;AAAAAA;AB;;
@ATNG8:01157:03894
GATGGTAGCGAGCGAGTGTGTATACCAGAAGATCAGGAACTCTAGAAGAATTCAGATTTTTTAACACGAGAGTAAACGTAAAAAGAAGGTTTTTACAAGACTCACGTTAACAATATTGCAGCAGTACGCACACAATCGAAGCGCAGTAAGGATGGCTAGTGTAACTAGCAAGAATACCACGAAAGCAAGAAAAAGAAGTACGCTATTAACTATTAACGTACCTGTCTCTTCCGAAACGAATGAGTACGATGAGATCTCGTGGCTACCATCGAATCACGAAAGTCT
+
////)/:>BAB@@A@@@A@BBCCCC@BDF@DCCC@@<@;>=?@>>?;??9?9?@AAABACC)B@CEDCCCCCABA:@B;::::.;DAD?CFED2EHGACCBCCCCBB?B@DD?AAC?CCCCCCABBCCDBBBCD@GBCC?B@@@BBBB?B?CAA?BCCCCCBA=BCCDAA?AB>BBB9;;787*9==999:9:(8A>BBBBDCB??;>=@AAC7738ACBB@BC@@@AA>A>BBC=CBB@BBBBBBBBBBBBBBBBBBBBB?BCCC?BBB?@<ACBC@@@;@@@@
@ATNG8:01121:03963
GATGGTAGCTCACGTACGTCACACGTACTCATTCGTTTCGGAAGAGACAGGTACGTTAATAGTTAATAGCGTACTTCTTTTTCTTGCTTTCGTGGTATTCTTGCTAGTTACACTAGCCATCCTTACTGCGCTTCGATTGTGTGCGTACTGCTGCAATATTGTTAACGTGAGTCTTGTAAAACCTTCTTTTTACGTTTACTCTCGTGTTAAAAATCTGAATTCTTCTAGAGTTCCTGATCTTCTGGACGACGCGCACTGACACTACCATCGAATCACGAAAGTCT
+
:;DD:@BBBCBB;96?669CC@BADDCCDBAA=ABBB>BDAD@BBBCCCD?CCECB=@>@BBB?B?ACCCCBBBB?@@@@@.?@3::><3<@?@;?A@>AB<@>CDDD>AABAA@@@?BAA<A<@???AA>>;<>@>;?>>>>>@;=>@@@=<<=::;;;?B;>;>>>BBB@??8==AED2?5838ABBB/=>BBD8?@AAA??@AA<@@@@/@::;@<@<@C<AACCA?>:@=@@==////996<;677@=>=====A:::==@9>=@@B=B@@@>9919;9/
@ATNG8:01122:03976
GATGGTAGTGCGTGAGAGAGAGACCCAGAAGATCAGGAACTCTAGAAGAATTCAGATTTTTTAACACGAGAGTAAACGTAAAAAGAAGGTTTTTACAAGACTCACGTTAACAATATTGCAGCAGTACGCACACAATCGAAGCGCAGTAAGGATGGCTAGTGTAACTAGCAAGAATACCACGAAAGCAAGAAAAAAGAAGTACGCTATTAACTATTAACGTACCTGTCTCTTCCGAAACGAATGAGTACGTGTGACGTACGTGAGCTAACCATCGAATCACGAAAGTCT
+
<>=B?BBBCBBB;;9CBBCBBB@@@:@BB?D@BBA@?@?BAB?@@C?BB?A>@@@@@@@@@(@>@BBAAAADA@@<@@BCBBB5BD@A5;;;;*;EE?CBDCDBECC>?>@B?BBC@BBBABCCCCCCCCCDDD?AABC@BBCCCCBB<@;@::6;CBBBCCB?BCCBBA?BB@BBB=@@9:9,9<<899::::%:@;>:89BBAAA=?<>>>@=B=>>BCB?BGCCBCC@D?BBB=A9:7:ABCCCBBBBBBBCBBBCCCBAAABB@C?AAACC?CBAA@@@:@BBB
@ATNG8:01125:03958
GATGGTAGCGCATATCAGCGCAGCCCAGAAGATCAGGAACTCTAGAAGAATTCAGATTTTAACACGAGAGTAAACGTAAAAGAAGGTTTTACAAGACTCACGTTAACAATATTGCAGCAGTACGCACACAATCGAAGCGCAGTAAGGATGGCTAGTGTAACTAGCAAGAATACCACGAAAGCAAGAAAAAAGAAGTACGCTATTAACTATTAACGTACCTGTCTCTTCCGAAACGAATGAGTACAGAGAGTACGATATGGTCTACCATCGAATCACGAAAGTCT
+
55==8=<;;CDD===B@><<000//)/;;29977//)/2;>0/55505=494445:<=<2=:?>@@@@>>9;;0;@;;9:*55.5.555&55<65555555<;6<86626<<;@AA8:9<=;;;>>=>>=16:=>;=999=:49295>9916>==B@?C?::9??>;@<8==:288337)3773333333#37177::8888<;;;;8886717599=9>9999<?;<8<<=4<;;2543338487;>===83377833/4;:::///;//*3786777.5225
@ATNG8:01126:03950
GATGGTAGACATATCGTACTCTCTGTACTCATTCGTTTCGGAAGAGACAGGTACGTTAATAGTTAATAGCGTACTTCTTTTTTCTTGCTTTCGTTGGTATTCTTGCTAGTTACACTAGCCATCCTTACTGCGCTTCGATTGTGTGCGTACTGCTGCAATATTGTTAACGTGAGTCTTGTAAAACCTTCTTTTTACGTTTAACTCTCGTGTTTAAAAATCTGAATTCTACTAGAGTTCCTTGATCTTCTGGGCAGACTCTCACACGCCTACCATCGAATCACGAAAGTCT
+
CBDD?BBCCCCCBBCIFHCCGCBBBCBBBBAA<AAA@9?@;@>A?>;;<>:==AAB?C>BBBB>B?BBBCAAA7954>===?&8?6?888)789/98=8927;8<@AAB?=B??===AA<AAA<A=>>>?===@<??AA<@??AAA@>>>@@@===?9==>:;;6;=BBBAAAAAA:?>AEE6@:>:><===,==;;;-/+/;999;<988(7677(8;<=@9=9:///99=6::<@3856A=::6///<6<7666;???A?>>AA<???=>>=>><@@???AA:@@>>
@ATNG8:01126:03957
GATGGTAGTGTCAGTGCGCGTCGTCCAGAAGATCAGGAACTCTAGAAGAATTCAGATTTTTAACACGAGAGTAAACGTAAAAAGAAGGTTTTACAAGACTCACGTTAACAATATTGCAGCAGTACGCACACAATCGAAGCGCAGTAAGGATGGCTAGTGTAACTAGCAAGAATACCACGAAAGCAAGAAAAAGAAGTACGCTATTAACTATTAACGTACCTGTCTCTTCCGAAACGAATGAGTACATAGATATACGTATAGCTACCTTCGAATCACGAAAGTCT
+
5:==7;;=====B=CCCAB<66<BB?CAA=;99@@C<A?ABBDCAB?BB>A?B???ADDD2A?BBAABBFBBBB=BBCCDDD2BB@D@CCC;CHHA;<;CCBCBB>B?BC@BBF@AAAADDCCCCCCB@@@C@CD@@=@@A@AA??=@@CBB@BBAAABCC?CBAAAB@BB?9999??>>>8?==9=?@@A2@C?C9:9A@@?@;><>>AD5;8;@CCE@CBAAC9:7:?BDE>BBB>999BBBBCBBBBBBCA???CCCAAACB=A:;;;;?A>@===8====
@ATNG8:01127:03948
GATGGTAGATATATGCACGCTCTACCAGAAGATCAGGAACTCTAGAAGAATTCAGATTTTTAACATCGAGAGTAAACGTAAAAAGAAGGTTTTACAAGACTCACGTTAACAATATTGCAGCAGTACGCACACAATCGAAGCGCAGTAAGGATGGCTAGTGTAACTAGCAAGAATACCACGAAAGCAAGAAAAAGAAGTACGCTATTAACTATTAACGTACCTGTCTCTTCCGAAACGAATGAGTACTACTCTCATATGACACTACCATCGAATCACGAAAGTCT
+
55>E?ACBBBB@AA@@BCCCBC;;;?BCC?@AA@@@8;8:DC?@@D?BA>A===::7333$338833@833:==;/7733333$3949,333&37838:87755..(.(.5385612225;===@?CBBEECC@CCBA?A?@>?@??<@@CBB@BBBBDECC?BBBBBB?AA>ABB=AA???8>>?;9:::9(9@@D:98BCA??;><>AAA7;7;?CBA=@@;;;@@?B?BBC>CBB?BBAAACCCCCABBBBAAABBBBAAAD@DB??@:==AB@@@9@AAA
@ATNG8:01132:03949
GATGTAGGGCGACGAGCGTAGACCCAGAAGATCAGGAACTCTAGAAGAATTCAGATTTTTAACACGAGAGTAAACGTAAAAAGAAGGTTTTTACAAGACTCACGTTAACAATATTGCAGCAGTACGCACACAATCGAAGCGCAGTAAGGATGTCTAGTGTAACTAGCAAGAATACCACGAAAGCAAGAAAAAGAAGTACGCTATTAACTATTAACGTACCTGTCTCTTCCGAAACGAATGAGTACTGCGTCTCACTCTCGCCTATCGAATCACGAAAGTCT
+
BBCCCBAA=B:;;DDCDBBBCCCE=CCB@CCDBBB>B@DDBAAAB@CC?C@BAA88778)9>ADAAABCCCCD@CC99888(8A=A;A@AA2AAB@BB>@AAAC@=A=AB=@8618>=>@@>>=BBBAA?>>9>@@@8;<>>AA??:?;??@@@@@<<<AA;AAAAAA<AC?CCA=B@===6===::;:::*8808ABB>>=@@;A;AA@@:>;88:>@;A@>>9;;;A:>=A:ABA>BBBBB??A??>>==@@>>;?AAA499ABB?:?AA>;;;6;;;;
@ATNG8:01136:03946
GATGGTAGTGTGTCTCTGAGAGTGTACTCATCTGTTTCGGAAAGAGACAGGTACGTAATAGTTAATAGCGTACTTCTTTTTCTTGCTTTCGTGGTATTCTTGCTGTTACACTAGCCATCCTTACTGCGCTTCGATTGTGTGCGTACTGCTGCAATATTGTTAACGTGAGTCTTGTAAAACCTTCTTTTTACGTTTACTCTCGTGTTAAAATCTGAATTCTTCTAGAGTTCCTGATCTTCTGGCTCTCGTAGACAGATACTACCATCGAATCACGAAAGTCT
+
88::39444945599;555<555559;;=544:444(33-33(388::650------(-6684:6:;<A@B>77,33333$33,3338/8855.55949949556;7<566<<@=?=BA<@:9549=<;=9<;;>;@?A@@=>>>999@==@@<@@@==>:>095@B@<@@?495949&57;.95<;;$5599>=?BBB@??:9929==0===9949:?>?@@@A@@@<>:>>>?@@:>9929@>>>@999>?=@995444429::8<:8443555)5994
@ATNG8:01142:03982
GATGGTAGTGTCATATGAGAGTGTGTACTCATTCGTTTTCGGAAGAGACAGGTACGTTAATAGTTAATAGCGTACTTCTTTTTCTTTGCTTTTCGTGGTATTCTTGCTAGTTACACTAGCCATCCTTACTGCGCTTCGATTGTGTGCGTACTGCTGCAATATTGTTAACGTGAGTCTTGTAAAACCTTCTTTTTTTACGTTTTACTCTCTTGTTTAAAAATCTGAATTTCTTTCTAGAGTTCCTGATCTTTCTGGTCTACTACACTGTAATCGAATCACGAAAGTCT
+
CCCC?CBBB9;;CCCDCCCCDDBBBCCBBC:95;>>?>7@B?CADCCDDBB@CEE;:;9:DDBA?B@DBBC@@@00*00000'/::/9<@B@4@@00+000,0=>>@CCCD@DDDCFCBB@CCC>@>@CGCCCCC@CGCC@BBCCCCBBCBBDCCCCB<@994;;6;@BBBECCB;;7<@@AA9A?B=@@@@@@@#@C;;;;.;BBDBBB?AAA0;<;<*<AAAC@CC>DCE>CCCHCBB@B?BCCCCCC=BBB@BCCCCGDBBBBCBB?CECD@CDCCBBB<AA??
@ATNG8:01151:03977
GATGGTAGCGCATATCAGCGCAGCCCAGCAAGATCAGGAACTCTAGAAGAATTACAGATTTTTAACACGAGAGTAAACGTACAAAGAAGGTTTTACAAGACTCACGTTAACAATATTGCAGCAGTACGCACACAATCGAAGCGCAGTAAGGATGGCTAGTGTAACTAGCAAGAATACCACGAAAGCAAGAAAAAGAAGTACGCTATTAACTATTAACGTACCTGTCTCTTCCGAAACGAATGAGTACGTGTGCGACGTGTCTCCTACCATCGAATCACGAAAGTCT
+
:444.499:@?A99554449///:;17---0---9;;6<455<:55/69:)/)////44444$4.38:<;:::333(3988494(332849==/<<=9=====?>@@5:5;@?;;;?BDDCBBBCCCCCCGCBB@CD@@=@AAAAB@?<@?CDDACBBBCBAA>AAABBB=@??ABA>AA999+9==9?BDDE2BC?B999BB?CB5856A>>7;7;BDDDAJFEFDDD?B?:::6;@@=@BAAAABAA?CBCDCEBAAABBB?BAB?AAABA=>?ACCCB>B@@@
@ATNG8:01152:03968
GATGGTAGTGTGTCTCTGAGAGTAGTACTCATTCGTTTCGGAAGAGACAGGTACGTTAATAGTTAAATAGTACGTACTTCTTTTTCTTGCTTTCGTGGTATTCTTGCTAGTTACACTAGCCATCCTTACTGCGCTTCGATTGTGTTCGTACTGCTGCAATATTGTTAACGTGAGTCTTGTAAAACCTTCTTTTTACGTTTACTCTCGTGTTAAAAAATCTAGAATTCTTCTAGAGTTCCTGATCTTCTGGTCTACTACACTGTACTCTACCATCGAATCACGAAAGTCT
+
:::;=;;;?C666<<<>?>AAB;;;B;::;;B=:79?.9929.4944:45.555<<8><><<>200*00////7797949:999(//)/-88(-///)//:5<<8<<;;;;:;;;<;99;65559=7;;9<0//<59//5.5555.65<<9//////7)//;455158<<;;;=;;9755555&58<49><<;$/////)599556<555.55555#444444.4544.4//////383686-//)//<5;555;;;;>>;://////::4<0/--)-6----6/8/34
@ATNG8:01153:03952
GATGGTAGCATCATGCATATCTCACCAGAAGATCAGGAACTCTAGAAGAATTCAGATTTTTAACACGAGAGTAAACGTAAAAAGAGGGTTTTACAAGACTCACGTTAACAATATTGCAGCAGTACGCACACAATCGAAGCGCAGTAAGGATGGACTAGTGTAACTAGCAAGAATAACCACGAAAAGCAAGAAAAAGAAGTACGCTATTAACTATTAACGTACCTGTCTCTTCCGAAACGAATGAGTACTGCGTCTCACTCTCGCCTACCATCGAATCACGAAAGTCT
+
<:<A?666=>??@;;<>555////:7///6::;777)/)/---600)/93839?773;;;)848:::==9:888////////$//;;)555&5>>7>66695<=@4;2:924448==<<C666>>666===>:>??@>A?@AAABB?:68..*..88::85505::9::4/0*//(/696/333&3786=?>=>+<:6::888=>5735:==?D<@<@?CCB?B@A@CCC=@=@@>9>=<1977;<>777??A999<<BA<;AA?9957:544<53339:99/9///
@ATNG8:01158:03974
GATGGTAGTGTCATATGAGAGTGGTACTCATTCGTTTCGGAAGAGACAGGTACGTTAATAGTTATAGCGTTACTTCTTTTTCTTGCTTTCGTGGTATTCTTGCTAGTTACACTAGCCATCCTTACTGCGCTTCGATTGTGTGCGTACTGCTGCAATTATTGTTAACGTGAGTCTTGTAAAACCTTCTTTTTTACGTTTACTCTCGTGTTAAAATCTGAATTCTTCTAGAGTTCCTGATCCTTCTGGCTCTCGTAGACAGATACTACCATCGAATCACGAAAGTCT
+
///;6:9965<==566:6@DAAA<0///::<9555<4<<8<9565:@@@:=@=//)/)///749:;;:55.5;:455555$55.59<=4=666<>>=8<<1659;5526>@C@F=A799<7<8>BBABACD@GBAA<999ABA>?DB000;;;;*0)/93//)/6;:;<@@<<=///<<<.:695555555#5:<<A=C@??@@995:.555&5;<99199@?;:>99944395:;<;;5:7;45169;;:;;96/////:///79.444443554;<;<45444
@ATNG8:01162:03987
GATGGTAGAGTATCATGTGTATCTCCAGAAGATCAGGAACTCTAGAAGAATTCAGATTTTTAACACGAGAGTAAACGTAAAAAGAAGGTTTTTACAAGACTCACGTTAACAATATTGCAGCAGTACGCACACAATCGAAGCGCAGTAAGGATGGCTAGTGTAACTAGCAAGAATACCACGAAAGCAAGAAAAAAGAAGTACGCTATTAACTATTAACGTACCTGTCTCTTCCGAACGAATGAGTACACACTCTCTTATGACACTACCATCGAATCACGAAAGTCT
+
455505=>5;9ABBBCCCCBABBBA>BCC@CBBBBB?A?CAABB;;:;E@B>AC?A@AAA0A?BBCCBFCCCDD>CCCCCCC1CD@C=@@@@0@BBACDDAAADAA?A@CC?BAA=ABBBBBCCDBABADDCC?@@AA<@@ABBA@@<A?C;;:;CCDDA@@=@;;8>>;9929<;/77<;=3;;;6//////$0;)/0//:;?BC?><>A;:5:=?>CCC@CGDBBBB@C@CD@BCB@CCBBAAAAABBBBBCC@BBBBBBBB@@<9:9996<=@@@AC>@@@B
@ATNG8:01163:03985
GATGGTAGCACGAGTCAACTCATATCCAGAAGATCAGGAACTCTAGAAGAATTCAGATTTTTAACACGAGAGTAAACGTAAAAAGAAGGTTTTACAAGACTCACGTTAACAATATTGCAGCAGTACGCACACAATCGAAGCGCAGTAAGGATGGCTATTGTAACTAGCAAGAATACCACGAAAGCAGAAAAAAGAAGTACGCTATTAACTATTAACGTACCTGTCTCTTCCGAAACGAATGAGTACAGAGAGTACGATATGTCTACCATCGAATCACGAAAGTCT
+
55=>:>BBBA@:9:70/)//977;;;165<5999955.5.555::<=466:>:<@???C>>+:6:<=444998895=8>====+::5:.999*996=@;;<@;;>@<>:>?;===7;?C?@BBBBBBBB@@@B?;;;B?@@@ACC??=@?A;;8:@BB@CCB?AAAA@@?@A>::9>B>@@@,000//////$/>;784899?@><@=A>@@;A<?@CCC?@ABBCBC@C?BCC=@@@:??=@@@ABBBBCCBBBBCCCCB998>><A;;;@<>>===;;1<<//
@ATNG8:01115:04011
GATGGTAGCAGACGTGACATAGCGCCAGAAGATCAGGAACTCTAGAAGAATTCAGATTTTTTAACATCGAGAGTAAACGTAAAAAGAAGGTTTTTACAAGACTCACGTTAACAATATTGCAGCAGTACGCACACAATCGAAGCGCAGTAAGGATGGCTAGTGTAACTAGCAAGAATACCACGAAAGCAAGAAAAAGAAGTACGCTATTAACTATTAACGTACCTGTCTCTTCCGAAACGAATGAGTACGATGAGATCTCGTGTGCTACCATCGAATCACGAAAGTCT
+
//::39@AAABBABCCBBCCCCBB@>AAB@BBCBCC@D@CBB99;B?BD@D>:99==>?>?&>=A:97>>><@@A?8<=33333$33,3,3333$377178;;976..(..36255626678>>@>BBCEDCCCC?CDBB?BA@??===9>;??@=ABBGBCCC?CCCBBB@BB?AAA=@@99929@@;::999(9@;B;;;AAA>=5:6;=>C6;6;>A;;6;AAACBB?B@CBB=B@@>?AACCBCAAABBBB?>:::AB>>>@??<?A???=@=<;:::0;;9:
@ATNG8:01117:04004
GATGGTAGCGAGCGAGTGTGTATACCAGAAGATCAGGAACGTCTAGAAGAATTCAGATTTTTAACACGAGAGTAAACGTAAAAAGAAGGTTTTACAAGACTCACGTTAACAATATTGCAGCAGTACGCACACAATCGAAGCGCAGTAAGGATGGCTAGTGTAACTAGCAAGAATACCACGAAAGCAAGAAAAAAGAAGTACGCTATTAACTATTAACGTACCTGTCTCTTCCGAAACGAATGAGTACGATGAGATCTCGTGTGCTACCATCGAATCACGAAAGTCT
+
//::39?>/;5:>??A@AAB>;;;96:55255<;::)/+///789;;=AA59389433333$35:8977;;///;5:8;;;;:+:>48)///&//0)/9666>:39378<>8>==68:??BBBBAA@@@BBAA=AD??=@BBBBB::99?DAA>AABB@AAB@BBCBBB?AB;??>9::888)5773222222#.843...6988905/5666/5.58B;:49@B@BBB@C@CCD>DBC?CCCCBBB???BBCCAAABBCB@889>>8>@<<=<?>BBAAA<ABBA
@ATNG8:01122:04028
GATGGTAGGCGACATACATACGCGCCAGAAGATCAGGAACTCTAGAAGAATTCAGATTTTTAACACGAGAGTAAACGTAAAAAGAAGGTTTTACAAGACTCACGTTAACAATATTGCAGCAGTACGCACACAATCGAAGCGCAGTAAGGATGGCTAGTGTAACTAGCAAGAATACCACGAAAGCAAGAAAAAAGAAGTACGCTATTAACTATTAACGTACCTGTCTCTTCCGAAACGAATGAGTACGAGAGAGCACACGTGTCTACCATCGAATCACGAAAGTCT
+
;<>C@BBB@BABCHEBBBCHA@@CC@BBDFBBBD;;5;>ABDCCBC@CC@C@BBA:::::*;?CCCCEDDCBBD>CCBBBBB1@@;@49996;BB?CBBBCCC;:;<@CD@BAC?BBCCCCBAACBBCCCCC?BBB@?BBBABC@@<A?C;;9;BBCBBBB?BDDDDB?BB>AAA798??=8===9==<==?'=A@A:89CBBBB?B?BBAA<>;>@CBB>BBBBBBB?A?BAA<A@?=ACCBDCBB@@@BCCBBBBBBBBBBBBB<>>AAB?AABABBA=A;;;
@ATNG8:01122:04038
GATGGTAGCGCACAACATAGATACAGTACTCATTCGTTCGGAAGAGACAGTACGTTATAGTTAATAGCGTACTTCTTTTCTTGCTTTCGTGGTATTCTTGCTAGTTACACTAGCCATCCTTACTGCGCTTCGATTGTGTGCGTACTGCTGCAATATTGTTAACGTGAGTCTTGTAAAAACCTTCTTTTTACGTTTACTCTCGTGTTAAAAATCTGAATTCTTCTAGAGTTCCTGATCTTCTGGGTCTCTCTCTCACGCACTACATCGAATCACGAAAGTCT
+
;844049994////)/;;/5555555555=:>>8;44.4<.5166><=9:655<<8<=BBB@C@ABBDCCBBB=A@A@.::9<499)9:99.555.5@25:;A;96;;;?@B>=99:92439@999B@A;@B:;4:A@:;:@@>>999BBCE?BBB@CC@C@;;<CC@@@A5;;;;;;':<B;@ACBB1B@A@@8@@@@@@@BAA@BGFF1@@@9:495;;5:;@>>@@=@;@@@???<@@DD>AACBBBDDDBB;<;BDCBBBAA@@=@@;;;;;0;;;;
@ATNG8:01126:04029
GATGGTAGACATATCGTACTCTCTGTACTCATTCGTTTCGGAAGAGACAGGTACGTTAATAGTTAATAGCGTACTTCTTTTTCTTGCTTTCGTTGGTATTCTTGCTAGTTACACTAGCCATCCTTACTGCGCTTCGATTGTGTGCGTACTGCTGCAATATTGTTAACGTGAGTCTTGTAAAACCTTCTTTTTACGTTTACTCTCGTGTTAAAAATCTGAATTCTTCTAGAGTTCCTGATCTTCTGGGTGCGCTACAGTCTCTCTACCATCGAATCACGAAAGTCT
+
BBBC?BCCCCBBCCCCEDDBDCCBCBCCBA;;2;ABC>CC?B?CAA@?@C=>?A@@?B?BBBD?D?BBBBBA;77,33333$396;?:7-970(0)0//)/:5:9?:8<75:=>B@;;7;CC<?:@@;>>>>A<@====A>>===@;<:AAA>98=6///79:171;;;AAAAAA<>;;;;-;5;7;@DDD/>?AAA:@@@>>=@<=<=DDDC/?>>>@<@=AB7<;@@===:>:=@A@@@<====6///<<;?@?>>>A;;;=9:6///:<7<7;;@@D:;;;?
@ATNG8:01127:04039
GATGGTAGCAGACGTGACAGAGCGCCAGAAGATCAGGAACTCTAGAAGATTTCAGATTTTTAACACGAGAGTAAACGTAAAAAGAAGGTTTTACAAGACTCACGTTAACAATATTGCAGCAGTACGCACACAATCGAAGCGCAGTAAGGATGGCTAGTGTAACTAGCAAGAATACCACGAAAGCAAGAAAAAAGAAGTACGCTATTAACTATTAACGTACCTGTCTCTTCCGAAACGAATGAGTACAGAGAGTACGATATGTCTACCATCGAATCACGAAAGTCT
+
:;@C@BBBBDCB?@;?;;@>CGHCC=;;:=@B?9:50524=>8:8=:;;?@9??>BCDCD3B?BBBCCCCCDDE=??@@???0@@>@@EEE<BCC?B;;;BCCBC@B@DH@BBC>A@AABDCCCCBBBBBCC@BBCC?C@@>A???9A=A@A?CEBBBCBB?BCDC:97:A<@AA6;;789+7<<8779999%9<9=878AAAAB8;889AB6;8:BD@@>@CAAABB?B@CCC>C@?=@BBDCBBBCBBBCBAAABCCBBBB<8727779>9?=>>>>>7?;;;
@ATNG8:01128:04020
GATGGTAGTATATCGCGTCGCTATCCAGAAGATCAGGAACTCTAGAAGAATTCAGATTTTTAACACGAGAGTAAACGTAAAAAGAAGGTTTTACAAGACTCACGTTAACAATATTGCAGCAGTACGCACACAATCGAAGCGCAGTAAGGATGGCTAGTGTAACTAGCAAGAATACCACGAAAGCAAGAAAAAAGAAGTACGCTATTAACTATTAACGTACCTGTCTCTTCCGAAACGAATGAGTACATAGATATACGTATATCTACCATCGAATCACGAAAGTCT
+
:8:>7:9?00////79<;;AA;99D8@;;65;BBBB?C@C:;;BAA=AA<@<@A?@@AA@0A=@@ABCCCAAAC;>;?>>>?,9:25.55509AB?CBBBBBCCD@D@CC@CCC?@@;;;;;ABBCBCCC@@=AA@@<@AA@@?@A:@<@<;5;::59DCD>AAABBB=B@::;:,00=@@7=<?<999999%9?<A888@@?AA7;7::;:8=8==;;;=@@@??AA<?=?AB=BBB?BBAAABBBBBBCBA888AA>><@@@BD?A>>>B5;797;<<5:887
@ATNG8:01131:04020
GATGGTAGCACGACACGACGATGTGTACTCATTCGTTTCGGAAGTAGACAGGTACGTTAATAGTTAATAGCGTACTTCTTTTTCTTGCTTTCGTTGGTATTCTTGCTAGTTACACTAGCCATCCTTACTGCGCTTCGATGTGTGCGTACTGCTGCAATATTGTTAACGTGAGTCTTGTAAAACCTTCTTTTTACGTTTACTCTCGTGTTAAAAATCTGAATTCTTACTAGAGTTCCTGATCTTCTGGAGATACACATGATACTCTACCATCGAATCACGAAAGTCT
+
444405<CCCBB===>=<A665::>9:9@BCC@CCAF>>=8<40//////59?===>9<7<<<<8@??858;;:9<333333$371;A>:39/0)/1:666?=5===>00+//889;33.2883>;8::@?=<<5<>:6///8779<9;;9:55564556165-55666999=??469<:;+;1:4:9===,66<<<+//6665977717787+7;<==5=9=@///:<=66616*//89<=::::8<<<===>>;;;==????;;;;===>=5;;;:<<=4=<@=
@ATNG8:01132:04020
GATGGTAGCGCATATCAGCGCAGCCCAGAAGATCAGGAACTCTAGAAGAATTCAGATTTTTAACACGAGAGTAAACGTAAAAAGAAGGTTTTACAAGACTCACGTTAACAATATTGCAGCAGTACGCACACAATCGAAGCGCAGTAAGGATGGCTAGTGTAACTAGCAAGAATACCACGAAAGCAAGAAAAAGAAGTACGCTATTAACTATTAACGTACCTGTCTCTTCCGAAACGAATGAGTACTGCGTCTCACTCTCGCCTACCATCGAATCACGAAAGTCT
+
A@;:8<@B@BEC9;:CCCDDCBCCC=CDCAFCCC@@=@>ABDBBBC@CC@C@CBB@AA@A5A@CCDBCBBCCDD>DCCCB@@1==9>4::;*;@@=@CCCDDCCC?B?BC@CCA=A@CCCCCCBBBBCCCCC@CCCC@CBCCCBA@<@=@@A>BDCCBBBC@CDDCAB?BB=AAB799BAA;BAA>ACDDC/DC?C??@AAA@@;@=@AAA<;5;>BAB=BBBBBBB?B@BBB<B;;9;AAACCAAAA?;;;BABABBCBA?B;;6;:;:BADCCC:::6;AAB
@ATNG8:01134:04020
GATGGTAGGACGGAGCGTCTGAGAGGTACTCATTCGTTTTCGGAAGAGACAGGTACGTTAATAGTTAATAGCGTACTTCTTTTTCTTGCTTTCGTGGTATTCTTGCTAGTTACACTAGCCATCCTTACTGCGCTTCGATTGTGTGCGTACTGCTGCAATATTGTTAACGTGAGTCTTGTAAAACCTTCTTTTACGTTTACTCTCGTGTTAAAAATCTGAATTTCTTCTAGAGTTCCTGATCTTCTGGGCAGACTCTCACACGCCTACCATCGAATCACGAAAGTCT
+
<944./::)000)/777AA==??@@?AAABBEC@C;;;;.;B<@>CCBBBAA>AEECC@C@CCGC@CACCCBCCCDC@DCCCC5CC?ABAB<AAA@<AAB=?@?::9@9969@@@BBAA>ACB?B@AABABB@B>@DBB?CCCAAA@ACBBDD@@@A:;;;49=<@9>CCBBB999=@:;:;*:2999:;:.9===@8??@@@@BBBB@BCCC1@>>==299,::29AAAABB?B?BBA@@@6;;AA;ABBBBCBBCCCBACC:;;C>B@@@CHDCCDDGJ?C<;;
@ATNG8:01139:04036
GATGGTAGAGTACAGTGTAGTAGACCAGAAGATCAGGAACTCTAGAAGAATTCAAGATTTTTAACATCGAGAGTAAACGTAAAAAAGAAGGTTTTACAAGACTCACGTTTAACAATATTGCAGCAGTACGCACACAATCGAAGCGCAGTAAGGATGGCTAGTGTAACTAGCAAGAATACCACGAAAGCAAGAAAAAAGAAGTACGCTATTAACTATTAACGTACCTGTCTCTTCCGAAACGAATGAGTACGTGTGACGTACGTGAGCTACCATCGAATCACGAAAGTCT
+
::==?CACCB@<;?@>>??>=<=69159949@@::9.940::/0/95/-(-(//)/88999$/(/33333333;;;5887:;;;;%66(/(---&--7(-/8889::66/728862225::=:>=??<A@D@AA;<6:9??299>><<<?2;29::4:?:::AAA=BCAAAA?AA=@??9===<<+77;5779899%8;5352277:99393777719465;00*0<::@BA??700:37::+//;;:;<;><=<@>>@@C999>?=@=<6<>>>B?BCCBAAA<?@?>
@ATNG8:01140:04002
GATGGTAGGCGTGTGAGAGTCTGCCCAGAAGATCAGGAACTCTAGAAGAATTCAGATTTTTAACACGAGAGTAAACGTAAAAAGAAGGTTTACAAGATCTCACGTTAACAATATTGCAGCAGTACGCACACAATCGAAGCGCAGTAAGGATGGCTAGTGTAACTAGCAAGAATACCACGAAAGCAAGAAAAAGAAGTACGCTATTAACTATTAACGTACCTGTCTCTTCCGAAACGAATGAGTAACGATGAGATCTCGTGTGCTACCATCGAATCACGAAAGTCT
+
@<BB?BAB?BCCBBBCCCB@A@;;:)5<<>ABBBBB?B?BC@A@AB=AA<@8?B@;;;;;':27;;9::@===B6=47/=;;,00)/*00*/-706--/69<87@599;837--(--4444.2222299::;4<>??<;;:;;://+/4::A=A998BBB?=@>=>??<?C?BBB>@?AAA9A88188988(9808877==9:8<?<@BBD<B===///7<667898>D<AAD;>BC<?;....)-..-686::??:::@;:;@@E>AA768:=9:::;:/;@89
@ATNG8:01152:04014
GATGGTAGATATATGCACGCTCTACCAGAAGATCAGGAACTCTAGAAGAATTCAGATTTTTAACACGAGAGTAAACGTAAAAAGAAGGCTTTACAAGACTCACGTTAACAATATTGCAGCAGTACGCACACAATCGAAGCGCAGTAAGGATGGCTAGTGTAACTAGCAAGAATACCACGAAAGCAAGAAAAAAGAAGTACGCTATTAACTATTAACGTACCTGTCTCTTCCGAAACGAATGAGTACGATGAGATCTCGTGTGCTACCATCGAATCACGAAAGTCT
+
<>BB@BBBCCCCCBCBICCBBBDCC?BCC?CCCBAB=@=@CC???A>AA?A?BBBBBDDD3B>A@CCCCBBBBB>BBBBBBB3;;:;@DDD?ECC@BBBCCCC::9;?DC?CBC?BCCCCCCCCCCCBBBCE@BB??<@AA@@A@@=@?B@@?@BBCBCCC@CCAACC?BB?A@@8<<898+9=<;9:::::%:@;A:9:CDFDC:=:=@??:=:=ABBB>@ABBCBA@CACCC>BBB?BBBBBCAAAACCCCABBA?@?;9:;@@<@B777<>==>@@@9@;;;
@ATNG8:01156:03992
GATGGTAGCACACGAGATCTCATCGTACTCATTCGTTTCGGAAGAGACAGGTACGTTTAATAGTTAATAGCGTACTTCTTTTTCTTGCTTTTCGTGGTATTCTTGCTAGTTACACTAGCCATCCTTACTGCGCTTCGATTGTGTGCGTACTGCTGCAATATTGTTAACGTGAGTCTTGTAAAACCTTCTTTTTACGTTTACTCTCGTGTTAAAAATCTGAATTCTTCTAGAGTTCCTGATCTTCTGGGTCTACGCTCGTCGCGCTACCATCGAATCACGAAAGTCT
+
56>>:=BCCCCCCCCBCBCCCCCCCCBBBBBB@CCFD?CC?C@CCDABAD@CCA<;;)45:::A=A>@BBCBCBBC@AA>>=.?@5:9CFC:CCBB?BBB@BC598@AAB999AACKBB?BAB=@<>>=A>>>>=A;;;=?@@BB@@@@???AAC@@;>>D9<=:=<?@AAAAA??;>>@HH5C5;5:::::*:@;;;1;;;;=><<8818786(2999=:?:@A=@A@=::;>D>???@=<4;;=>7>??????@@@@@>=====@=@;;;A<>>@>>>B:?>>=
@ATNG8:01159:04022
GATGGTAGGCTCTGCGCACACATCCCAGAAGATCAGGAACTCTAGAAGAATTCAGATTTTTAACACGAGAGTAAACGTAAAAAGAAGGTTTTACAAGACTCACGTTAACAATATTGCAGCAGTACGCACACAATCGAAGCGCAGTAAGGATGGCTAGTGTAACTAGCAAGAATACCACGAAAAGCAAGAAAAAAGGAGTACGCTATTAACTATTAACGTACCTGTCTCTTTCCGAAACGAATGAGTACTACTCTCAGAGACACACTACCATCGAATCACGAAAGTCT
+
C@?A9B=L@CBC;;6@@@AHCICCE?CBCABBCC<;9;>BBBBBBC@CB?B?::;:;;;;);=AACABABBAAB=@?AFFDD5;;5:2;;;&99>9;CCCCCBBB@E@BB@AAC?CCBABCDECCCCCBBBB@BBAA?BBBA?A>?<@@CBB?BDCCCBBB?BBBBBC@>>9?@?2999787(7<>;9999:9%9;@@658==<89)/(.786(.(.9@@@<@A???BBA6:6000+//0)/;>?BABDCBBBBBBBBBBB>===B==:>>>>F=@>>>BBC=B?@@
@ATNG8:01114:04059
GATGGTAGTGTGTCTCTGAGAGTAGTAGCTCGATTCGTTCGGAAGAGACAGGTACGTTAATAGTAATAGCGTACTTCTTTTTCTTGCTTTCGTGGTATTCTTCTAGTTACACTAGCCATCCTTACTGCGCTTCGATTGTGTGCTACTGCTGCAATATTGTTAACGTGAGTCTTGTAAAACCTTCTTTTTACGTTTACTCTCGTGTTAAAAATCTGATTTCTTCTAGAAGTTCCTGATCTTCTGGGTCTCTCTCTCACGCACTACCATCGAATCACGAAAGTCT
+
---8(--77//5555::<555////5---6,,,-(-7506927)////666+55<<:69588///+//8//////4/////$/6(3398/8755./992//)/::<A:B=655=5929<8.3-38343;::188893:<;;;:656=><<<@@<666:>>8=8665::<<<<7<;;99+9.5.55555$55555)55995555996;<;<+555<>>>6>>599944.44.4.49::==265<=4969A@>??@:94//////;)/566>8=<::544)/9//
@ATNG8:01115:04042
GATGGTAGCTCGCTGATGATATCTCCAGAAGATCAGGAACTCTAGAAGAATTCAGATTTTTAACACGAGAGTAAACGTAAAAAGAAGGTTTTACAAGACTCACGTTAACAATATTGCAGCAGTACGCACACAATCGAAGCGCAGTTAGGATGGCTAGTGTAACTAGCAAGAATACCACGAAAGCAGAAAAAAGAAGTACGCTATTAACTATTAACGTACCTGTCTCTTCCGAAACGAATGAGTACACACTCTCATATGACACTACCATCGAATCACGAAAGTCT
+
55==9>??;==<<=>B=@B;AABB=<CCC@BCBBBB>B>AAA000?:<;9<6;<;33878'73=;8=@CB@@BB;:9;>===,::4929:949@@?C;;;BBB;;9:;@?<BBE?BBBCIECCCBBCCCFCB?BCBB?B@@@BAB>AB?B;;:;BBCCBBC@BCCBBB?BB?>>??AA999,9><899999%9>;=?=?B@>>A=A:>=??:>9==AAA>AAAAABA?D????6=::39?>>ABBBAA??>BBBBB@CAABBC@@=A999C@BAAA@@@;@AAA
@ATNG8:01116:04069
GATGGTAGTGTGTCTCTGAGAGTAGTACTCATTCGTTTCGGAAGAGACAGGTACGTTAATAGTTAATAGCGTACTTTCTTTTTCTTGCTTTTCGTGGTATTCTTGCTAGTTACACTAGCCATCCTTACTGCGCTTCGATTGTGTGCGTACTGCTGCAATATTGTTAACGTGAGTCTTGTAAAACCTTCTTTTTTACGTTTACTCTCGTGTTAAAAATCTGAATTTCTTCTAGAGTTCCTGATCTTCTGGGTCTCTCTCTCACGCACTACCATCGAATCACGAAAGTCT
+
55==9>CCBCCB@@A@AACDCCA@@BB@@@BA=@A@@:AA?B?CECCCBC@BBBBC?C?CCBB?B>BFCBBBB<;;.;C@@A1;?5>@@@@8@CBB=AAC>CB?AABCCC@CIFCBBEC?CGIAC?CCDCDCBCACABA?BACGEBBBD;;;@AAAA>@@@?BC@G@DBBBBBDEIGLBBAA.;5;5;AAAAB)ABCCE;=;BBBCCBBB=AAA@,@;;;B5;;/;@?ABBDDCC@C@BBBDCB=B;;;0;ACAAAAA@AAABCA@;;;@BBBEE@B;;;@@@;@@@@
@ATNG8:01119:04067
GATGGTAGGACGAGCGTCTGAGAGGTACTCATTCGTTTTCGGAAGAGACAGGTACGTTAATAGTTAATAGCGTACTTCTTTTTTCTTGCTTTTCGTGGTATTCTTGCTAGTTACACTAGCCATCCTTACTGCGCTTCGATTGTGTGCGTACTGCTGCAATATTTGTTAACGTGAGTCTTGTAAAACCTTCTTTTTTTACGTTTACTCTCGTGTTAAAAATCTGAATTCTTCTAGAGTTCCTGATCTTCTGGTGTCGTCTATCATGTACTACCATCGAATCACGAAAGTCT
+
55;;6<@?8?@@4549::566>>@9>BBBBBCACBBDD;BB@D@BCCCCCC?CCCCC@B@CCCC?A>ACCCBBA@@;9999::%:?9>:;;;.;C;<5;AA=?B?BBCDDE@CCCCCCBB?BAA<@?BBCBCBBC@BCCC@CCBBCCDCCCCCCCBB@:@9990:>:@?CCBCCGBCC@C@A@A3A=A?BBCCCCI#CBBBB>BBFFCCCCCD@CCCD5CBBBD>B@BB@BDCCB?@<@?ABAB@@<?>@:@A@@BABBBBCBDBBBCD@@?ACCCC?CCCCCCC=C:::
@ATNG8:01129:04068
GATGGTAGAGTATCATGTGTATCTCCAGAAGATCAGGAACTCTAGAAGAATTCAGATTTTTTAACACGAGAGTAAACGTAAAAGAAGGTTTACAAGACTCACGTTAACAATATTGCAGCAGTACGCACACAATCGAAGCGCAGTAAGGATAGCTAGTGTAACTAGCAAGAATACCACGAAAGCAAGAAAAAGAAGTACGCTATTAACTATTTAACGTACCTGTCTCTTCCGAAACGAATGAGTACACATCGTCGTTGTCGTGCTACCATCGAATCACGAAAGTCT
+
::=A;BCBBCCECBBBCICCCBBBB>ABD?BBA@@@>B?BBCAA@B?CC?B?AA@;;;;;;%;?CCAAACCBAAA<ACDCCC9AA>A5;;/5>B8>@<?>@B;;59;=;9=?>79::<BBCDDCCBCGBBA?BB;;8;BBBBBAA=A>ACCBCCDKCCCC@BBDB@@=@A>A@@=?BDBB=A@?<?AAAB3BB?BABCHAAAD?B;AA;;;0;@ECF;;7;AB@ABB?B@BCB=BBA=AAABBABCAAABA@BAA6;;;;ABAB@@=@;;;B?BCCDCCC>C@@@
@ATNG8:01130:04081
GATGGTAGTCTCAGATAGTCTATAGTACTCATTCGTTTCGGAAGAGACAGGTACGTTATTAGTTAATAGCGTACTTCTTTTTCTTTGCTTTCGTGGTATTCTTGCTAGTTACACTAGCCATCCTTACTGCGCTTCGATTGTGTGCGTACTGCTGCAATATTGTTAACGTGAGTCTTGTAAAAACCTTCTTTTTACGTTTACTCTCGTGTTAAAAATCTGAATTCTTCTAGAGTTCCTGATCTTCTGGACAGAGTGTGCAGATACTACCATCGAATCACGAAAGTCT
+
////6<;;ECA@;=<<<;;;=@??DCBB@??@;;9;A<BC@D<A<AB<@?;==<00*/;7:;BAHABBB::///9)//888'///(43;;2:;55.555.59.5554<<8<@@@>>>@499@=A=BCAAABDDACCCD@ECBBBA@AAAA@000>>:00/+//4:6;>>;5569<7<99999'9.92:>>>>,>@CAB9B9:999995;25555$5445515=AC@ABB@@?A?B?BBC@?@>@@BABABACBCCCCBBCCBBBDDFAA@@@@>@BA@ACC=CAAB
@ATNG8:01135:04058
GATGGTAGTCTCAGATAGTCTATAGTACTCATTCGTTTCGGAAGAGACAGGTACGTTAATAGTTAATAGCGTACTTCTTTTTCTTGCTTTCGTGGTATTCTTGCTAGTTACACTAGCCATCCTTACTGCGCTTCGATTGTGTGCGTACTGCTGCAATATTGTTAACGTGAGTCTTTGTAAAACCTTCTTTTTTTACGTTTACTCTCGTGTTAAAAATCTGAATTCTTTCTAGAGTTCCTGATCTTCTGGACAGAGTGTGCAGATACTACCATCGAATCACGAAAGTCT
+
9:958==BCCBBBDBBCCCCCDDAABBBA@@B?BABB=BE@C@CCFKFCC;;9B=B?B@BBBE@E@A@BB<@<<;3499::);B5;:@@8@?;929=A=BL<;;ACAB?BCCBAB@@>ABCAB?CCBBBBBB>BCDD@CBBBDBB@@@AA;;<BC@;;;?AB?B?C;;;>=A:;;/;;:;:-929<>CCCCBB#99599,5><>;;<<;>7?BBB3D9:9@>@=@@@:@AAA@;<8;@BBCBBB?B;;:;GHDCCCDBBBBBBA@@ABB>AAAAB@BBBBBCC=AAA@
@ATNG8:01141:04088
GATGGTAGTCTCAGATAGTCTATAGTACTCATTCGTTTCGGAAGAGACAGGTACGTTAATAGTTAATAGCGTACTTCTTTTTCTTTGCTTTCTGTTGGTATTCTTGCTAGTTACACTAGCCATCCTTACTGCGCTTCGATTGTGTGCGTACTGCTGCAATATTGTTAACGTGAGTCTTGTAAAACCTTCTTTTTACGTTTACTCTCGTGTTAAAATCTGAATTCTTCTAGAGTTCCTGATCTTCTGGACAGAGTGTGCAGATACTACCATCGAATCACGAAAGTCT
+
4444.45=A>=;97/0/7777:;;;>=<;<44.4555)557<.56;555:.55544.439;;<7<256;;;;>=<.44444$444(43/:1////)/49//+/<7443779.555:::55.59;8=7<<@@B=BB?BBCC@ABACAA@==>>=000;727/0)4@39394///////)/9999+9.505????+:9455)/////////5.555&57///)/49;)//99544395:9455:055@0555559955555555;;===:>>===:>;;;9:;1////
@ATNG8:01143:04043
GATGGTAGCGCACACATAGATACAGTACTCATTCGTTTCGGAAGAGACAGGTACGTTAATAGTTAATAGCGTACTTCTTTTTCTTGCTTTCGTGGTATTTCTTGCTAGTTACACTAGCCATCCTTACTGCGCTTCGATTGTGTGCGTACTGCTGCAATATTGTTAACGTGAGTCTTGTAAAACCTTCTTTTTTTACGTTTACTCTCGTGTTAAAAATCTGAATTCTTCTAGAGTTCCTGATCTTCTGGTCTACTACACTGTACTCTACCATCGAATCACGAAAGTCT
+
A@DB?BACBCDDBBCCCCCDCCE@@ACCDDED@B9994;B>B?BCCCFCDACCBAB@CAECBB@B@BEBBBBA@?:9:::;*;A:@@BB=BA@@=@;;<0;C=BBBCCCACDDDCCBB@BCC@C?CCCBCCCC@CBAA>ABCCCBBBCCCCBBBCD@DCB>??=@?ABGECBBCB@BBAAA8>9>9;::::::#:C@BB=BACCCDCCBB@BCCC5BBBBC@B?BCACCBCCBB@B@BBCCCB@B@B>BBBBDCFBBBBCDBBBGB@@<@9::B?BDDD@@@:?;;:
@ATNG8:01143:04082
GATGGTAGTACATGATAGACGACACCAGAAGATCAGGAACTCTAGAAGAATTCAGATTTTTAACACGAGAGTAAACGTAAAAAGAAGGTTTTACAAGACTCACGTTAACAATATTGCAGCAGTACGCACACAATCGAAGCGCAGTAAGGATGGCTAGTGTAACCAGCAAGAATACCACGAAAGCAAGAAAAAGAAGTACGCTATTAACTATTAACGTACCTGTCTCTTCCGAAACGAATGAGTACGATGAGAGAGCTCTCTCTACCATCGAATCACGAAAAGTCT
+
;566:==>DC?;@===554=555559;;;8<=;999.5.5<;=<<<688.3-33445555$55<=>DCHCCB@@6>=;;;;;*;@;@5;9:&9@@=@;;:@BBCC?BACC@CCC?AA@AADDCCBBBBDCCD@CCCC@CBCCDBBB@CAD99;:CBCBDAA@A@CCBB@CC@CCC@CCBBB=BBA?@@?@@.>?:?BCBCFBBB?B>@@@C>B?BDCDC@CCCBBBB@B?BBB<BCB?@A@BCBBBB@AA@@BBBCBB@BCCB@@=@>::;<?=>>8767(8;;6
@ATNG8:01152:04063
GATGGTAGTACATGATAGACGACACCAGAAGATCAGGAACTCTAGAAGAATTCAGATTTTTAACACGAGAGTAAACGTAAAAAGAAGGTTTTACAAGACTCACGTTAACAATATTGCAGCAGTACGCACACAATCGAAGCGCAGTAAGGATGGCTAGTGTAACTAGCAAGAATACCACGAAAGCAAGAAAAAGAAGTACGCTATTAACTATTAACGTACCTGTCTCTTCCGAAACGAATGAGTACTGCGTCTCACTCTCGCCTACCATCGAATCACGAAAGTCT
+
;<>B@CDCCBBB@@@DCCBC;;;BCACBB@CICBBB;@<@@@>@@A?AA>@=ABBCMLIG5C?CCCCCCBDCCD>CBBBAAA,>>;@4;;;-;AA;@CCBBBCBA>B@DD?BBC?BBBDBBBBBBBBBBDDD@GCBB?BBCCCB@@<@<AAA=ACBCBCCC@BBBBBB@BB@???<??888-9=<;>@@@A2?C?B>??BEBBB9999AAA5:59>DBA=ACA@@BB?B?BBB=BBC?BBBBBBBABBBCCCCDBCCBBBB?A;;6;@A@C@B@AC:::.;;;;
@ATNG8:01152:04069
GATGGTAGCTCACGTACGTCACACGTACTCATTCGTTTCGGAAGAGACAGGTACGTTAATAGTTAATAGCGTACTTCTTTTTCTTGCTTTCGTGGTATTCTTGCTAGTTACACTAGCCATCCTTACTGCGCTTCGATTGTGTGCGTACTGCTGCAATATTGTTAACGTGAGTCTTGTAAAACCTTCTTTTTACGTTTACTCTCGTGTTAAAAATCTGAATTCTTCTAGAGTTCCTGATCTTCTGGACGACGCGCACTTGACACTTAATCGAATCACGAAAGTCT
+
<=BB@DDEDB=AAA=>969DBBB;;;ABAB;;8<BBB>CC?CACAAABBBADDDBB?C@CCBB?B@BAAACCCCC>AAAA@.>>39998)7??@?BB@<00,00::;>5=@@=<8@B999D=D:98///=<;7?@>>;>@@>>;;;@@@BBB;:;;>>A<>>8=8=>=====<:4558::+84839====.77666.6-----4..2+2222$2;;==4845505@=>;;;:<3<=888=688>9>;;:;@>=:;:;3:68://(//688</66<:::?8?@@<
@ATNG8:01154:04073
GATGGTAGGCGAGAGTGAGATGCAGTACTCATTCGTTTCGGAAGAGACAGGTACGTTAATAGTTAATAGCGTACTTCTTTTTCTTGCTTTCGTGGTATTCTTGCTAGTTACACTAGCCATCCTTACTGCGCTTCGATTGTGTGCGTACTGCTGCAATATTGTTAACGTGAGTCTTGTAAAACCTTCTTTTTTACGTTTTACTCGCGTGTAAAAATCTGAATTCTTCTAGAGTTCCTGATCTTCTGGATACACTCATGTGCACCTACCATGAATCTCGAAAGTCT
+
?>B>@BBB@BBBB@@@@BAB;:;AACCCBB999;BBA9AB<@<;;:BBCC@CCCBB?B?BAAB5824:;ABBB>E??????.<@5<997(3<;;5==<8?A59:BCDC?CDABB??A:?=@695:>>>>>===@?>?:;;;888@@@ABBB===>586849?;A:>@A=:7556065555*5383575777$56----'------87555555'575556=6::5:777998393776666-..8388;;=///66:B???@<>?>;?>9952,,,,,5,2222
@ATNG8:01158:04051
GATGGTAGCACGACACGACGATGTGTACTCATTCGTTTGGAAGAGACAGGTACGTTAATAGTTAATAGCGTACTTCTTTTTCTTGCTTTCGTTGGTATTCTTGCTAGTTACACTAGCCATCCTTACTGCGCTTCGATTGTGTGCGTACTGCTGCAATATTGTTAACGTGAGTCTTGTAAAACCTTTCTTTTTACGTTTACTCTCGTGTTAAAAATCTGAATTCTTCTAGAGTTCCTTATCTTCTTGGTCTCTCTCTGCACGCACTACCATCCGATACGAAGTCT
+
:::=7:=?=44459;:<<>BA;A;??CCCCFC@ACBC>CAI;;;;BCCC@BBBBBAD@AAAC?A>AAA@@@??@<:;=?>+==7<:==5;00)0*0//+3;6;8>8>?7<?AAAABB@B@@<@=BBD?>?;;5;===8887=888///=;9///@9;;==BA9=898658==8818<<<</<188)87;=;,;7779*,,,,,,*--.(-555(5-..8380887;799---27(-*-66929;+/)/6338///66377///88662776,//69768*//55
@ATNG8:01161:04067
GATGGTAGCAGACGTGACAGAGCGCCAGAAGATCAGGAACTCTAGAAGAATTCAGATTTTTTAACACGAGAGTAAACGTAAAAAGAAGGTTTTTACAAGACTCACGTTAACAATATTGCAGCAGTACGCACACAATCGAAGCGCAGTAAGGATGGCTAGTGTAACTAGCAAGAATACCACGAAAAGCAAGAAAAAAGAAGTACGCTATTAACTATTAACGTACCTGTCTCTTCCGAAACGAATGAGTACAGAGAGTACGTTATGTCTACCATCGAATCACGAAAGTCT
+
9;CC;EBBBBCCCCCCBBBCCCCCC?BBC?DCCCA@<@<???>>?B?BC?B@BBAAAA@@@'A>BBBBBBBB?A@8=>@CFDD5AA<@4;;;;*;BC?CBBABBC@@>AACC@BBC@CCBBDCCCCBBCCBBBC?@C??<@@@@@?>>:@<@BB@CBBBCBAB?CCCCAA=AA=AA@;??99::+:??;====<=&=@=A:98B@@?A:=7:9AC9>:>@BAA?BEDBAAB@C?BAA=A??9????ACDBBBBCCBBBAB?A?@?>99:5:::;>:?>;;;>D;??88
@ATNG8:01163:04046
GATGCGTGACAGAGCGCCAGAAGATCAGGAACTCTAGAAGAATTCAGATTTTTAACACGAGAGTAAACGTAAAAAGAAGGTTTTACAAGACTCATCGTTAACAATATTGCTAGCAGTACGCACACAATCGAAGCGCAGTAAGGTATGGCTAGTGTAACTAGCAAGAATACCACGAAGCAAGAAAAAGAAGTACGCTATTTAACTATTTAACGTACCTGTCTCTTCCGAAACGATGAGTACGATGAGATCTCGTGTGCTACCATCGAATCACGAAAAGTCT
+
///////7;9995555/)/::4///:9949776/----3--(-(--/79;;=):3999444<:99;4;<<>===)55257<>>.555498:;;43/65(-(-7(--939///89978333;<3228+23988;737//:805)..5737>>=D877.5267=;599.4445::;<7:99-33888'8<699886/////(/3-////(/(/688=6888//.505059=36:555<;;?AA44443::::9988////:8266;88489973333&3373
@ATNG8:01116:04113
GATGGTAGTACATGATAGACGACACCAGAAGATCAGGAACTCTAGAAGAATTACAGATTTTTTAACACGAGAGTAAACGTAAAAAGAAGGTTTTACAAGACTCACGTTAACAATATTGCAGCAGTACGCACACAATCGAAGCGCAGTAAGGATGGCTAGTGTAACTAGCAAGAATACCACGAAAGCAAGATAAAGAAGTACGCTATTAACTATTAACGTACCTGTCTCTTCCGAAACGAATGAGTACGTGTGCGACGTGTCTCCTACCATCGAATCACGAAAGTCT
+
@;A@9==@B;:6<<<<66666=<<<:=;>:;?77;;)/)///78<;6;;+/)//69999999#4.48433:::799/3;999::)9<6:.444&4:>7<=<<;;:00)/(/:077=588::<@ABCCAAAGDCGACCBB?@@CCCBCB=A<AAA=AEECCC;<<<DBGBB?AA@CDC@DBCBB=A??473;;<6=C>AABCBBCCCACACCHHADACBC;;9;CBBBBB@C@DCD=BBB?BBBACCBBBBBBBBBCBBBAB@B@BBC?BABBB?BCCCCFC?CA@A
@ATNG8:01118:04110
GATGGTAGACATATCGTACTCTCTGTACTCATTCGTTTCGGAAGAGACAGGTACGTTAATAGTTAATAGCGTACTTCTTTTTCTTGCTTTCGTGGTATTCTTGCTAGTTACACTAGCCATCCTTACTGCGCTTCGATTGTGTGCGTACTGCTGCAATATTGTTAACGTGAGTCTTGTAAAACCTTCTTTTTACGTTTACTCTCGTGTTAAAAATCTGAATTCTTCTAGAGTTCCTGATCTTCTGGATACACTCATGTGCACCTACCATCGAATCACGAAAGTCT
+
:;=B:BCC?CCCCCCGCCCCCCCCCCCDC@??9@@AB=@@;@>;54::<<8<=BBB?B?BBAB=A>ABBB9:3:9499;;;+:<3?9//'.///06//(3;6;;@:8<6777:@>>>;>??<?=@>>;;;>>=A>>><@@@B@AA>>>AAA====;:;:7//+/6:;??AAAAB=B::9:-:+/,/;@@@,>@===1==?;:;C@==:>AAA/AAA>>;>=@@<@B@@====D<AAAB??<?AA<@@@>>>>??@@@@@@@:>>A<???AB=>?>>==A9>=>>
@ATNG8:01123:04120
GATGGTAGAGTACAGTGTAGTAGACCAGAAGATCAGGAACTCTAGAAGAATTCAGATTTTTTAACACGAGAGTAAACGTAAAAAAGAAGGTTTTACAAGACTCACGTTAACAATATTGCAGCAGTACGCACACAATCGAAGCGCAGTAAGGATGGCTAGTGTAACTAGCAAGAATACCACGAAAGCAAGAAAAAAGAAGTACGCTATTAACTATTAACGTACCTGTCTCTTCCGAAACGAATGAGTACGAGAGAGCACACGTGTCTACCATCGAATCACGAAAGTCT
+
55=>:BCCAABDD=;6BDACCCCBB>AA@<@AA;;9:>:>AA;;9B?B@;@;...------#-0569;;;====;399944499#4;5:7<??2>=>8<A;ABBBBB@B@JC@BBB?CECBBBCCCCCCBBCCC@BBBB@BCBABB994;?A@A=@BBBBBCC@ABACAB>>?<?AA<@@99927<<99999:9%0>;@000@;@?B=A576@@<@=@@BAA?AAAA:::>A?AAB=BBC@BABBFBBBBBAAACAAABAAAA@?;;=;>>888=BBCB@??9=9::
@ATNG8:01124:04110
GATGGTAGCGCACACATAGATACAGTACTCATTCGTTTCGGAAGAGACAGGTACGTTAATAGTTAATAGCGTACTTCTTTTTCTTGCTTTCGTGGTATTCTTGCTAGTTACACTAGCCATCCTTACTGCGCTTCGATTGTGTGCGTACTGCTGCAATATTGTTAACGTGAGTCTTGTAAAACCTTCTTTTTACGTTTACTCTCGTGTTAAAAATCTGAATTCTTCTAGAGTTCCTGATCTTCTGGCGCTCTGTCACGTCTGCTACCATCGTTCTCCTTAAGTCT
+
CCCC@BBBBBCCCDDCBBBCCCCBBBCCCCA@>@BAA=BC@C@CDDDEDD?DDDBB?B?BCCC@D?CBBBBCCDD?CCCCC5CC?AABC=CCBC?CCD@CC?BBBCCC@CCDDCCCD?CBC?C?DDECCBBB?@BBB?BCCCCCBCDCCCCBAAB?CCC@BB?B?BBCDCCCBB?A@>@@8@=B=:::::*:ABCG=BBDCCCCCBB?BBBB2BBBCCAEACC@BBBCDBB?B@BBBCCC<??A>@BBCABBDCCCCCB@@@CBB@BBBCB?BBB@B@B@BBAA
@ATNG8:01131:04110
GATAGACACGTGTGCTCTCTCGTACTCATTCGTTTCGGAAGAGACAGGTACGTTAATAGTTAATAGCGTACTTCTTTTTCTTGCTTTCGTGGTATTCTTGCTAGTTACACTTAGCCATCCTTACTGCGCTTCGATTGTGTGCGTACTGCTGCAATATTGTTAACGTGAGTCTTGTAAAACCTTCTTTTTACGTTTTACTCTCGTGTAAAAATCTGAATTCTTCTAGAGTTCCTGATCTTCTGGTATGACTAGTGTACTACTACCATCGAATCACGAAAGTCT
+
@ADDDDDBCCBBABBCCBDCDDBCCCCAA?ACCD@CC@C?CCBBCCC?CCCAA?B?BBBB?A>AABBBBBBB?AAAAA3@A:?89929DAC@CBB?BB;==BCCC?BBBBA>BB?:>>@7=7=??A>===:AAAA:??@>><><@@AADA???;@@A<AA<A=B???A@A@B<>>>A@5A>D:89888(8@////(//////9;-//775(5799=7=9::7;BAB;;;<@<??@@@?7;;K=@@???AAAAAABA?A@@@AA<???AB:==>==CC9C;88
@ATNG8:01133:04105
GATGGTAGCTCACGTACGTCACACGTACTCATTCGTTTCGGAAGAGACAGGTACGTTAATAGTTAATAGCGTACTTCTTTTTCTTGCTTTCGTGGTATTCTTGCTAGTTACACTAGCCATCCTTACTGCGCTTCGATTGTGTGCGTACTGCTGCAATATTGTTAACGTGAGTCTTGTAAAACCTTCTTTTTACGTTTTACTCTCGTGTTAAAAATCTAATTCTTCTAGAGTTCCTGATCTTCTGGAGATAGCACATGTATACTCTACCATTCGAATCACGAAAGTCT
+
@:<<9@BBC@?@556>669BBBBCCBBBBCAA?BCEE@CB@B?BBBBCCC?CCCBB@C@CAAA@D?CBBBBC>???@@@@@2?A?BBBC>CBBB@CBC=AA;:99@BB@BCCCBBBB?B>?;A::88??BAA<AA>>:>>BAA??>><A<<9::?:?==:=B=A=A@?>?AE>><>@@AA5@=A9;;;;:*:=8988)8=:::<:;:@<@BAB/A???=A=>>:>888;;;=@=B@?;;;=888:>>;:;;;6536,,,,,,,,889.5503554...3...).7:8
@ATNG8:01141:04090
GATGGTAGCGCGACGAGCGTAGACCCAGAAGATCAGGAACTCTAGAAGAATTCAGATTTTTAACACGAGAGTAAACGTAAAAAGAAGGTTTTACAAGACTCACGTTAACAATATTGCAGCAGTACGCACACAATCGAAGCGCAGTAAGGATGGCTAGTGTAACTAGCAAGAATACCACGAAAGCAAGAAAAAGAAGTACGCTATTAACTATTAACGTACCTGTCTCTTCCGAAACGAATGAGTACTATGTAGAGCTCTATACTAATCGAATCACGAAAGTCT
+
CCBB9BCCDCCBBBAAACIEDBBBD>BBC@DCCAAA>A?BBBCBBB@BA?A?CAA@CDDD3B@BB???ABBBCC>BBBBDDD5BC>B=AAA3ABB?CCCBCCC;;:;@CD?BBC?@@ABBCCCDDFBBABBB>BAAB>AABBBBBB@E@BBB@BBCBCB??=?AABBB?BB?BBC?BAA@@5<9929@@@@2@A>A999CBB@A<@:=>@@9=9<@B@@>@C@??BB?C?BAA9@@@9>?@@AABABBBBCECB??AA@@>;;;<ABBA=;;?BCBB>BA@A
@ATNG8:01154:04104
GATGGTAGCTCACGTACTTCACACGTACTCATTCGTTTCGGAAGAGACAGGTACTTTAATAGTTAATAGCGTACTTCTTTTTCTTGCTTTCGTGGTATTCTTGCTAGTTACACTAGCCATCCTTACTGCGCTTCGATTGTGTGCGTACTGCTGCAATATTGTTAACGTGAGTCTTGTAAAACCTTCTTTTTACGTTTACTCTCGTGTTAAAAATCTGAATTCTTCTAGAGTTCCTGATCTTCTGGACGACGCGCACTGACACTACCATCGAATCACGAAAGTCT
+
@@DD;CCCBCCCAAAEDEAEDDCBCCCCCCBB>BCCC>BCAF@BBBBCCD@CCBBB<B?BCBB@D?AABDCCCCC=BBDDD5CC@BBBG>CCAB>BCC?BC?BABCCCACCCCCCCC?BBB?B@ABBBCBAA<ABDC?AABBBBAABBDBBBBBB@A@@?BA?A=AAAAA>>>A;?@DDC2>:?;??CCC/C???A1976677AADD<AAAA/A;;;@=C<CA;AABB???<A<AAAA??:>=A<AA@===@B@@;;:===<<==8<<;;;<>==>>>>7>>;;
@ATNG8:01156:04090
GATGGTAGTGTGTCTCTGAGAGTAGTACTCATTCGTTTCGGAAGAGACAGGTACGTTAATAGTTAATAGCGTACTTCTTTTTCTTGCTTTCGTGGTATTCTTGCTAGTTACACTAGCCATCCTTACTGCGCTTCGATTGTGTGCGTACTGCTGCAATATTGTTAACGTGAGTCTTGTAAAACCTTCTTTTTACGTTTACTCTCGTGTTAAAAATCTGAATTCTTCTAGAGTTCCTGATCTTCTGGGTGTATCAGCGAGTATCTACCATCGAATCACGAAAGTCT
+
48;<8<==:;555<955//------8<;:;@@<?399/:?8<:?@@@=AB>BBBHF@E@CEDC?B?CDDDDEBBB@CCEEF1BB;A:;96;BBC?AAC@CC@BBBAAGACCCBBBCC@DDC@B?CCDCCCCC?CBDD?CCCCC@@@CBCCCBBBB@BBB@CC@C@BBCCBCDDF?BBCDD;CAD>BBBBA,@B:::6;BBBCCCCBB?BBBB2BBBCCAE@BB@CBAB@;;7;?ABBBBB?;:;C=DCAA@A@BBBB;;;A@@?C4;;;:;4;>>>???8?999
@ATNG8:01157:04123
GATGGTAGCATCATGCATATCTCACCAGAAGATCAGGAACTCTAGAAGAATTCAGATTTTTAACACGAGAGTAAACGTAAAAAGAAGGTTTTACAAGACTCACGTTAACAATATTGCAGCAGTACGCACACAATCGAAGCGCAGTAAGGATGGCTAGTGTAACTAGCAAGAATACCACGAAAGCAAGAAAAAGAAGTACGCTATTAACTATTACGTACCTGTCTCTTCCGAAACGAATGAGTACGTGTGCGACGTGTCTCCTACCATCGAATCACGAAAGTCT
+
//9:6:AAAF?>>BCCDJDFCCBBC?BBB=@@B@@>;@:9999:8825=8B@8:7@;===+=>BB>:<<<<BCB=>>;<<<:'9=8=39:<0@@B?A;;;AABCCAC@CE@BBB@BBCCCCCCCCCBBBCB@<AB;;7;AABBC;:9;@DBB@BCBBCC@@>?ABABB?CB@BBA=@@::9,9<<8?ABCC3BB?BBBBBBBBB5838=>>:???BAB>ABAA@@@?A?AB@;@::89BBC@BB???CCDBBBCCCD>>?<@AA=A;;;>=CACBBBB<A???
@ATNG8:01157:04139
GATGGTAGATACTCGCTGATACACCCAGAAGATCAGGAACTCTAGAAGAACTCAGATTTTTAACACGAGAGTAAACGTAAAAAGAAGGTTTTACAAGACTCACGTTAACAATATTGCAGCAGTACGCACACAATCGAAGCGCAGTAAGGATGGCTAGTGTAACTAGCAAGAATACCACGAAAGCAAGAAAAAGAAGTTACGCTATTAACTATTAACGTACCTGTCTCTTCCGAAACGAATGAGTACACATTCGTGTCGTGCTACCATCGAATCACGAAAGTCT
+
DDBB>BCDDDDCCCCCCCGCCCAAA<ABC@BACDDD?A?BBAABBC?DD?DCCCAABDGD2B?CCBBBBCCCCC>BABDHHI5BB?A;@AA3A;;7;@@ABBB;;8;?AB?BBC?BBBBCCBBBDCCCBBBB@DCBA?BDCCBAAB?C@DA@?ADDCBCAB?BBBBAA?BB?C@A>AAAAA=@?=9===<<,=@<9979<=AAAA;A<@A@B<@<@?BA@=@B@@?AA?B?ABB<ACC@BBBBCBBABBB?AAAAAABBAA>>?=BB??<7;/00@@>8AA?@
@ATNG8:01125:04185
GATGGTAGAGAGAGCTCTCTCATCGTACTCATTCGTTTCGGAAGAGACAGGTACGTTAATAGTTAATAGCGTACTTCTTTTCTTGCTTTCGTGGTATTCTTGCTAGTTACACTAGCCATCCTTACTGCGCTTCGATTGTGTGCGTACTGCTGCAATATTTGTTAACGTGAGTCTTGTAAAACCTTCTTTTTTACGTTTACTCTTCGTGTTAAAAATCTTGAATTCTTACTAGAGTTCCTGATCTTCTGGTGTCTGATCTGTATCACTACCATCGAATCACGAAAGTCT
+
8;5549=ABBBAABA965;;<9;;@@;?<>@@=B@@A;@B5;6:@?BBFE?@@DBB?B@CAAA=A?AAAAC::3<33877&37177;;/8:77-39<68=56///;:59::::9?=78882<8:==?:88<;A?==:;;:<;<<>>????<=;97=;;;357/78:>@>>>>>>:=><>>.;4;1677777%7:>BC8>>>>>7>B@@?:=@@@,://,/<7<7;;3//;9///=59499999959::599999>>???>@@A>>>>@@;>>>8818???>CE9>;;;
@ATNG8:01134:04141
GATGGTAGCTCACGTACGTCACACGTACTCATTCGTTTCGGAAGAGACAGGTACGTTAATAGTTAATAGCGTACTTCTTTTTCTTGCTTTCGTGGTATTCTTGCTAGTTACACTAGCCATCCTTACTGCGCTTCGATTGTGTGCGTACTGCTGCAATATTGTTAACGTGAGTCTTGTAAAACCTTCTTTTTACGTTTACTCTCGTGTTAAAAATCTGAATTCTTCTAGAGTTCCTGATCTTCTGGTAGAGCGTGCATATATCTACCATCGAATCACGAAAGTCT
+
CBCC?BBCBBAA;;9A@;ACBCCCCBCDCCBB?CCCC=CF@C@CDBCBCC?BBCDC?C@C@AA@D?A@ABBBBAA?AACCC1@@=?BCC;ABAB>BAA:>?<<<>CBB?AABBCCAC<AAA;A:@@????>>9>>A@588?@>@??AAAAA<<<A=>>><@A;@:@AAAAC<<;9=A@CA5@<>;<<===.;;777.665///;;=@<@@@A/@@AAC<A;@A=A@@>>>A=>9>>@@::7:=B=AAA99:A@AAA=;;AACAAA;A>?>@;>@??>>>7@>>>
@ATNG8:01152:04170
GATGGTAGTATAGAGCTCTACATAGTACTCATTCGTTTCGGAAGAGACAGGTACGTTAATAGTTAATAGCGTACTTCTTTTTCTTGCTTTCGTGGTATTCTTGCTAGTTACACTAGCCATCCTTACTGCGCTTCGATTGTGTGCGTACTGCTGCAATATTGTTAACGTGAGTCTTGTAAAACCTTCTTTTTACGTTTAACTCTCGTGTTAAAATCTGAATTCTTACTAGAGTTCCTGATCTTCTGGTATACACACTCGCTCGCTACCATCGAATCACGAAAGTCT
+
:?BB>@?CCCC@@@;95559999>?@BBBA@@=@AAA<AA>A>@@@@A@@=@CBBB?B>>?BB?B?BCBBBAA@A<@@@A@2AB@CABD9@=<@6@@B>B?::;;@00,/;=8=>>==???<?;???>>>?@=A===<A>>>B>>>??@@@@8973///378484888?@@A?>9=<::<.<7=7<>>>@/;:;DD3838=;;;A?>>8:::-9///;5;7>>:>;>>@=<=9>9>87;;A6:8?<?A??=><<99;;;BBBB???=>>;<;:>=BBBBB:B>>>
@ATNG8:01153:04181
GATGGTAGACACGTGTGCTCTCTCGTACTCATTCGTTTCGGAAGAGACAGGTACGTTAATAGTTAATAGCGTACTTCTTTTTCTTGCTTTCGTGGTATTCTTGCTAGTTACACTAGCCATCCTTACTGCGCTTCGATTGTGTGCGTACTGCTGCAATATTGTTAACGTGAGTCTTGTAAAACCTTCTTTTTACGTTTACTCTCGTGTTAAAAATCTGAATTCTTCTAGAGTTCCTGATCTTCTGGTCTACTACACTGTACTCTACCATGAATCACGAAAGTCT
+
59@=:BBBBCC@@@A:69>CBBBCECBBCBBB?CBAA=BB?C>BBCBBCC9:;BAA?B>BACB@B>AAABBBBBC?BBDFE2AA>A@AB=@A@@;@??9>A9?:97AC>BBBB@@AA<???<A<AAA@@>>><@@@@<??@@A@AA@@A>>>??@;;;;=@@<?<@@@>>>>CB;?>>><2=5949=AAA/>>AAA9@===AA@@@A56666,6///@9@9AA<AAD???@;@<@AB@::5:>?;@@>>@@A@@88:A@A@@@AA<==>?<>>>A???8=::;
@ATNG8:01158:04180
GATGGTAGGCGACATACATACGCGCCAGAAGATCAGGAACTCTAGAAGAATTCAGATTTTTAACACGAGAGTAAACGTAAAAAGAAGGTTTTACAAGACTCACGTTAACAATATTGCAGCAGTACGCACACAATCGAAGCGCAGTAAGGATGGCTAGTGTAACTAGCAAGAATACCACGAAAGCAAGAAAAAGAAGTACGCTATTAACTATTAACGTACCTGTCTCTTCCGAAACGAATGAGTACGATGAGAGAGCTCTCTCTACCATCGAATCACGAAAGTCT
+
BCBC?ADD?CBBBBCCCFCCBBBCC?CCC@CCBBCC897;AABAAA?@@>?@CCCBCDFD5@>BCCCCCBCCCC>CCBBBBB5B@?D6999.9?@;ABBBBBB;:;;@CC@CCC>AABBBCCBABBDDCCCC@CCBB?AABBBB??;A?@@A>BCCCCCCC@DCCCAB>BB?BBB=??==;3=>>;99999(:@>A?>>BBBAB?B?>>AB5718=B::7:BABBBB@D?CCC>CBB?BBBBBCD>>>BBBBBAAA@@@@<==>@=A:::@=BCBBAA?9?999
@ATNG8:01161:04170
GATGGTAGCAGACGTGACAGAGCGCCAGAAGATCAGGAACTCTAGAAGAATTCAGATTTTTAACACGAGAGTAAACGTAAAAAGAAGGTTTTACAAGACTCACGTTAACAATATTGCAGCAGTACGCACACAATCGAAGCGCAGTAAGGATGGCTAGTGTAACTAGCAAGAATACCACGAAAGCAAGAAAAGGAAGTACGCTATTAACTATTAACGTACCTGTCTCTTCCGAAACGAATGAGTACTGCGTCTCACTCTCGCCTACCATCGAATCACGAAAGTCT
+
<>CE>AABBBDCCDBBBBCCCCCBB@BCD@CDDAAA?B@BCCBBBB>AA>A?CBA@ACDE3C=AACCBBBBB@A8>>;;;;;*;;5;;@@@7?BC>:<9BBCA@@@A@DD@BAA?BACCBBBCICCCBB@@A@BBAB?AAAAA@CA<@<@?@<@AAABEEF?BBBBBB@CC@BBB?AA:9:28<<8<<==5>=A?CBB?BBDA@<?<???@1717>ABB=@@@@?BB@C@CCD;BBD?BBBCCCCBBB?@@BBCBADBBCD?BAA=AABBB@EDBBA@@9@A;;
@ATNG8:01163:04152
GATGGTAGCGCACACATAGATACAGTACTCATTCGTTTCGGAAGAGACTGGTACGTTAATAGTTAATAGCGTACTTCTTTTTCTTGCTTTCGTGGTATTCTTGCTAGTTACACTAGCCATCCTTACTGCGCTTCGATTGTGTGCGTACTGCTGCAATATTGTTAACGTGAGTCTTGTAAAACCTTCTTTTTACGTTTACTCTCGTGTTAAAAATCTGAATTCTTCTAGAGTTCCTGATCTTCTGGAGATACACATGATACTCTACCATCGAATCACGAAAGTCT
+
@DCC@BBCCCCCDCB@BCFECCBBBBCCCCA@=?::;0;A=B>ABAGGCE?BBCBC?B@CC@@>@@BBBBC99;@<;;;;;*;B>AA@@6@B;;:;CCAEH<;;CCBB@CDCCCCBA>@BB<?>ACBBBB9949@@@;ABBBCBBBCBBBBDCBB?B@@;?A=A?ABBBBBCCB?BBBBC9@<@;;;;;;*;@@@A;ABCCCDCCAA5;;;;*;@@;;7;=@C?BBB@@@A7;7;BCBBC>A@B@BCCBGCCCCCCDCBBBCC??<>=<<<9<<=<:::0;BBA
@ATNG8:01114:04192
GATGGTAGGCGTGTGAGAGTCTGCCCAGAAGATCAGGAACTCTAGAAGAATTCAGATTTTAACACTGAGAGTAAAACGTAAAAAGAAAGGTTTTACAACACTCACGTTAACAATATTGCAGCAGTACGCACACAATCGAAGCGCAGTAAGGATGGCTAAGTGTAACTGCAAGAATACCACGAAGCAAGAAAAAGAAGTAACGCTATTTAACTATTAACGTACCTGTCTCTTCCGAAACGATGAGTACGATGAGAGAGCTCTCTCTACCATCGAATCACGAAAGTCT
+
::=B@BC@:===9666===>?>=@@666=8<@9;6<8@<AABBBCD?CB?B=@=49444&37;<;<543::3333&3333333$3;;2:6:=>188=6:>?A997980569949::39=>@A@@@@=>>@@@@@;>?>>;;;;C;;;B<@<>;;58..)..88959?88828828886;4838978057878)9A<B@@:==>8888)8:888=<A4;;;::4:665::A5:5799/9777;;;33332288677:9:9555855574998//(//.3369.;77/
@ATNG8:01115:04216
GGATGGTAGGTGCACATGAGTGTATCCAGAAGATCAGGAACTCTAGGAAGAATTTCAGATTTTTAACACGAGAGTAAACGTAAAAAGAAAGGTTTTACAAGACTCACGTTAACAATATTGCAGCAGTACGCACACTATCGAAGCGCAGTAAGGATGGCTAGTGTAACTAGCAAGAATACCACGAAAGCAAGAAAAAGAAGTACGCTATTAATATTAACGTACCTGTCTCTTCCGAAACGAATGAGTACGATGAGAGAGCTCTCTCTACCATCGAATCACGAAAGTCT
+
/)/9:4///47999555555555<99.4496;;;;;A:=;>0////)/)4;.55)4:<<>@@@+=:==>=<;7////)////;;;(///)/4;;=2><:6:9///78:<5:4:;85555549:=566<><<<<69555944.444/////)/2//5.4;;<===<7::899829:083<.7399:1877633333$33,3;;;==<<805/555,2,.7;//)////7;8(-(-88(--83-//;;:66////////3;9888:=:873----2,263349;)44:4
@ATNG8:01116:04234
GATGGTAGAGTACAGTGTAGTAGACCAGAAGATCAGGAACTCTAGAAGAATTCAGATTTTTAACACGAGAGTAAACGTAAAAAGAAGGTTTTACAAGACTCACGTTAACAATATTGCAGCAGTACGCACACAATCGAAGCGCAGTAAGGATGGCTAGTGTTACTAGCAAGAATACCACGAAAGCAAGAAAAAAGAAGTACGCTATTAACTATTAACGTACCTGTCTCTTCCGAAACGAATGAGTACTGTATCTATGTGTGCGCTACCATCGAATCACGAAAGTCT
+
:;>?@CBBCCCBBBBEDDDCCCCAA>ACC@BBBC??>@@CBBAABB@CC?C?BB>>?BBB3B<@?BBCCDCBB@9==:;;;;*;A>B=CCC<CCCACCAA@B@0000<A><?@B>@@BABCGCBBBBBCCBC@CBCC>@@BFCCBA?C@CBA?AB@@@CC?BBBCAAA?BB????=A@???8<>>:9999::%0>;<///==CAA;><<;@@:=:>CBAA>@@?@@AA>A@CCD=CBB?BBBBCCCBABBBBB@@@CC>>:?@@@?<ABB??;?A>>BCB>B:::
@ATNG8:01119:04220
GATGGTAGCATCATGCATATCTCACCAGAAGATCAGGAACTCTAGAAGAATTCAGATTTTTAACACGAGAGTAAACGTAAAAAGAAGGTTTTACAAGACTCACGTTAACAATATTGCAGCAGTACGCACACAATCGATGCGCAGTAAGGATGGCTAGTGTAACTAGCAAGAATACCACGAAAGCAAGAAAAAAGAAGTACGCTATTAACTATTAACGTACCTGTCTCTTCCGAAACGAATGAGTACCTCTCAGACGCTCGTCCTACCATCGAATCACGAAAGTCT
+
@;DG@EBBABBBCBBBCCCDCCCBA>BBB?BAA@9;8;?CABBBBB>BC?B?BBBBBCDC2C?AABBBBBBCCB;A@@BHDD3;;5;4;;;6;CC@BCBCCAB0000;@@@ACC?CCBBBGDCCBBBCCCCB@CCCBBBBBBAA>>9>;@9:79CABBCCC?AAABBC?BB?BBD?AA::9,9<=9888988%/<5////88ABA:<9;AAA;A=A?BBB>BB;:9AA=@?ABC=CEC?AABBBAA>ABBCBBBBBBBBB@@;@?@<@<==@<@ABBBCC>CAAA
@ATNG8:01120:04221
GATGGTAGGACGAGCGTCTGAGAGGTACTCATTCGTTTCGGAAGAGACAGGTACGTTTAATAGTTAATAGCGTAACTTCTTTTTCTTGCTTTCGTGGTATTCTTGCTAGTTACACTAGCCATCCTTACTGCGCTTCGATTGTGTGCGTACTGCTGCAATATTGTTAACGTGAGTCTTGTAAAACCTTCTTTTTACGTTTACTCTCGTGTTAAAAATCTGAATTCTTCTAGAGTTCCTGATCTTCTGGGTGCGCTACAGTCTCTCTACCATCGAATCACGAAAGTCT
+
::4566>G;<<666<<<<555:::3555;<65.5755,56(-(-----::2999555)579777*0*///9;55.5<.55555$54.44>>2////)/::29<469BA@@?CAA@FECB@BBB=A=AB@@;;;B?CGEE@FCBCA;;;AA@@@@?;;6;@@?@@;@000==?>BBD?BBCCC;C?B=;;<;<*;:CCE?CAAABBA;::4;:;:*:>>;;6;9@@=ABBAA@D@C@CAABBB?B@AA8@@AAABCDCFBAACBBBBB?BC@?A=A<<;BBB=BBBB
@ATNG8:01122:04206
GATGGTAGGCGTGTGAGAGTCTGCCCAGAAGATCAGGAACTCTAGAAGAATTCAGATTTTTAACACGAGAGTAAACGTAAAAAGAAAGGTTTACAAGACTCACGTTAACAATATTGCAGCAGTACGCACACAATCGAAGCGCAGTAAGGATGGCTAGTGTAACTAGCAAGAATACCACGAAAGCAAGAAAAAGAAGTACGCTATTAACTATTAACGTACCTGTCTCTTCCGAAACGAATGAGTACGATGAGATCTCGTGTGCTACCATCGAATCACGAAAGTCT
+
4::98>?@<?B@@@CCDCC@@A;:9)5>>>BC<;9@9>9>>>>?AB?BC?B@CDAAAEED2A>BBB888BCBBB<=A::>9<'773(3/78+37839888;;B>B<@<@@=AAA<@@==>A@@>>>@A??>>9??<<6<<<=<=::5;;?>A?B999B@A@<A>>>@A=@@=@>?8<>999,88818===?/>>:>?>?>B;;;=A:>=CD<?:>::7818======5;5;@@9@CC?BBAA998997>AA@>>>===A===@A@<??====@A=<788-9?=>
@ATNG8:01122:04207
GATGGTAGCACGACACGACGATGTGTACTCATTCGTTTCGGAAGAGACAGGTACGTTAATAGTTAATAGCGTACTTCTTTTTTCTTGCTTCGTGGTATTCTTGCTAGTTACACTAGCCATCCTTACTGCGCTTCGATTGTGTGCGTACTGCTGCAATATTGTTAACGTGAGTCTTGTAAAACCTTCTTTTTACGTTTACTCTCGTGTTAAAAATCTGAATTCTTCTAGAGTTCCTGATCTTCTGGGTCTCTCTCTCACGCACTACCATCGAATCACGAAAGTCT
+
55>>9>EBBCBC>BB=@>;:66C?@@CCBCBB?CDCD?CB?B?ACDGDCD@CBBDB?A?ABAA?@?AA??@@:37/333333#/63800+//036?4303=<==A@7947AABBBDH?A>><>=@:;;@@@@;AAAA577A???A>>>?A@<<7707:;9;;6;=>>=CB@??A576666)6)/)/6989*999892<>>:;:???A<ABBB/@887@9><::5:;;;///06068<:::4:888)778=::;@@BA=====>>@;>>>==8=;;;?BH:>>77
@ATNG8:01126:04191
GATGGTAGATATATGCACGCTCTACCAGAAGATCAGGAACTCTAGAAGAATTCAGATTTTTAACACGAGAGTAAACGTAAAAAGAAGGTTTTACAAGACTCACGTTTAACAATATTGCAGCAGTACGCACACAATCGAAGCGCAGTAAGGATGGCTAGTGTAACTAGCAAGAATACCATGAAAGCAAGAAAAAGAAGTACGCTATTAACTATTAACGTACCTGTCTCTTCCGAAACGAATGAGTACACATCGTCGTGTCGTGCTACCATCGAATCACGAAAGTCT
+
<<BD@CB>CCCAAACC>>@@BCCCB?BA@>@DCB@A>@<AACCCDC?BD?B?BBBBBDDD3B?BBBBAAA>9:9)7;?@===+;;7;;CCC9CCC@DBBABCC;;;0;=CA=@@@:>?>@ABABBBBBB:;;@?BBBB?CCDC@@BA?B?@A@=BBDBA@@@::98BBC?AA?AAB>BBBBA<?>?;9:999(:@;@???@A>?B;><>?@A8=8<=DBB?BCEFBBB?B9;:C>BDB@CB@A@@??>997BBBAAABBBB==8;?>B<447>CBCABBB<C@@@
@ATNG8:01129:04214
GATGGTAGTGTCAGTGCGCGTCGTCCAGAAGATCAGGAACTCTAGAAGAATTCAGATTTTTAACACGAGAGTAAACGTAAAAAGAAGGTTTTACAAGACTCACGTTTAACAATATTGCAGCAGTACGCACACAATCGAAGCGCAGTAAGGATGGCTAGTGTAACTAGCAAGAATACCACGAAAGCAAGAAAAAAGAAGTTACGCTATTAACTATTAACGTACCTGTCTCTTCCGAAACGAATGATTACTGTATCTATGTGTGCGCTACCATCGAATCACGAAAGTCT
+
:::<=B9;;A<=<==966;=5555;55:69;;;=;94:./0////:6::6:/55<<<<<<)9-33783338333(37=9=>>+=><@:??>2>>CAD??A@@BABA<A@BB?B@@<@A@@ABBBBB;;;A@@@@CBCG;;;A?@?AA<A<A;;4:AB@AAAA<::98?A:@A?BBA6=;88827?>;:::9::%9;6//,0::=@@@=D=>==A=B===A@@;@@@@@@@=@=AAC=B?><?ABB@BBBBBCCBBBBBBCCBBBB??@@CC@??<???ABDD>B:::
@ATNG8:01130:04239
GATGGTAGCTCTGCTCTGACTCTCGTACTCATTCGTTTCGGAAGAGACAGGTACGTTAATAGTTAATAGCGTACTTCTTTTTCTTGCTTTCGTGGTATTCTTGCTAGTTACACTAGCCATCCTTACTGCGCTTCGATTGTGTGCGTACTGCTGCAATATTGTTAACGTGAGTCTTGTAAAACCTTCTTTTTACGTTTACTCTCGTGTTAAAAATCTGAATTCTTCTAGAGTTCCTGATCTTCTGGCGCGTATGTATGTCGCCTACCTTCGAATCACGAAAGTCT
+
CCAB@DBBBBCCCCCCCCCCCCBBCBBACB@@=@@@A>BC@D@B@@@DDE@BBBCBAD@CBBB?E@DDCCCCCCC@CBBBA2A@;??@@:@A@A?ACCAED;;;BCAB@BBBCCGCB?@FC?B@BGCCBAAD?CCCD?BBCBBBCCBEBBBAAAC@BBA>ACAD@CCBBBCCCC@CCDJD;D@F?BBGGJ5CCAAA>ADDDHCCAA@=AAAA0AAA@@=@?BB@BCEEBCB?C?CFCCBB@BBC@CCCBCB:;:CBBBBBC@BBB?@<@@@=?CBBBBC>BBBA
@ATNG8:01133:04196
GATGGTAGTATATCGCGTCGCTATCCAGAAGATCAGGAACTCTAGAAGAATTCAGATTTTTAACACGAGAGTAAACGTAAAAAGAAGGTTTTACAAGACTCACGTTAACAATATTGCAGCAGTACGCACACAATCGAAGCGCAGTAAGGATGGCTAGTGTAACTAGCAAGAATACCACGAAAAGCAAGAAAAAATAAGTACGCTATTAACTATTAACGTACCTGTCTCTTCCGAAACGAATGAGTACTGTATCTATGTGTGCGCTACCATCGAATCACGAAAGTCT
+
===D?C=BC966B966@>@@@AAAC?BBB=@A@:;66;6;<@;@;D@CC?D=@?;:4888':7;;<===<<=CD>A@AA?>@,9;595>>@4<<>900/>>8:00-/6::8;AA@CCCCDGID;;;DBCCCC?BB@@<@ABAAB??=@@D@@?ABBCECCC=AACGBB?9:59A>5777777(7;;8889999%9><?=@@@@?>?1818;<;/716<AAA>ABA@AAB?C?BBD=DBC?CBBBBBBAAABBBABBBBBBBB>?>>>=AAA>>9==;;@BA;B??@
@ATNG8:01140:04192
GATGGTAGGCGAGGTGAGACGCAGTACTCATTCGTTTCGGAAGAGACAGGTACGTTAATAGTTAATAGCGTACTTCTTTTTCTTGCTTTCGTGGTATTCTTGCTAGTTACACTAGCCATCCTTACTGCGCTTCGATTGTGTGCGTACTGCTGCAATATTGTTAACGTGAGTCTTGTAAAACCTTCTTTTTACGTTTACTCTCGTGTTAAAAATCTGAATTCTTCTAGAGTTCCTGATCTTCTGGATATGAGTGACTCGTGCTACCATCGAATCACGAAAGTCT
+
BBBG@CBB?BCCC;BBBDD;69?==@A@C;;9;BBB>CDAGADCCCEBBABBBCC?A=AC::7;=?@DEFEB<<8;:::9)9:033@=5>AAB>@??;=?;??@ABBABBBBBACC?CBB?C?>>???@=>:=BCB7:;AA@>=>@A?==878?;===<@@<A;??BBBA>>><;;;GE5B6;588888(8>998*8;====@===8====+;==<=;>:>B<@@@?;;;=@<@@>>>>:>BB=AAABA@;;;??==>AAA>9:7<<<7717;<<;;;3;>?>
@ATNG8:01142:04193
GATGGTAGCGAGCGAGTGTGTATACCAGAAGATCAGGAACTCTAGAAGAATTCAGATTTTTAACACGAGAGTAAACGTAAAAAGAAGGTTTTACGAGACTCACGTTAACAATATTGCAGCAGTACGCACACAATCGAAGCGCAGTAAGGTGGCTAGTGTAACTAGCAAGAATACCACGAAAGCAAGAAAAAGAAGTACGCTATTAACTATTAACGTACCTGTCTCTTCCGAAACGAATGAGTACTATGTAGAGCTCTATACTAATCGAATCACGAAAGTCT
+
CCAB?BBBA@@CBBBDDCCCBB@AA>AAB@;;;B@@<@>AAADDAA>AC@B@BBDBBBBB5B@CCFDBBACFCC>BA;;;;;*;A=@5:99&9@BCBBBBBBA9:3:;>?;?BC@DCBBBBBBCCBBDDBBC@CCCC@BBBBECBC?C?;;9;BCCCCBC?BBCBCD?BB@;::>AACCC>BBB=@@FFD3@A>ACA@?;:;D=@=@BAA@C?@@CCD@BBBBBBB@B@CCC>???@AAACBBBAAABBDCBBCCBCAAABBC>BBBB?BCAA87719?@@
@ATNG8:01144:04226
GATGGTAGCTCGCTGATGATATCTCCAGAAGATCAGGAACTCTAGAAGAATTCAGATTTTTAACACGAGAGTAAACGTAAAAAGAAGGTTTTACAAGACTCACGTTAACAATATTGCAGCAGTACGCACACAATCGAAGCGCAGTAAGGATGGCTAGTGTAACTAGCAAGAATACCACGAAAGCAAGAAAAAGAAGTACGCTATTAACTTAACGTACCTGTCTCTTCCGAAACGAATGAGTACACATCGTCGTGTCGTGCTAATCGAATCACGAAAGTCT
+
BEEE@CBB@A<=<CCB@A@AAAICCACCD@BBCCBB@B?BBCAAAB@BC?C?DABBCCCC3B?BBBBCBBBBCF?BBBBBBB2BA>@4;;;6;BF@EBABCCC;:8<@BCACDD?BBCCCCCCCCBBCBBBC?CBBB?CBBBBB>><@=A@A@ACCFCBAAABBBBBB@BB?AAA>B@@AA7<<<<?CCDC2AB@C@@?@@C:<1716<9<6878<<6<<<676<9@=>DD;???<;;;AAAAA??B?A@:888?<==>>@A<@>>><@@??==<1;;==
@ATNG8:01147:04194
GATGGTAGTGCGTGAGAGAGAGACCCAGAAGATCAGGAACTCTAGAAGAATTCAGATTTTTAACACGAGAGTAAACGTAAAAAGAAGGTTTTACAAGACTCACGTTTAACAAATATGCAGCAGTACGCACACAATCGAAGCGCAGTAAGGATGGCTAGTGTAACTAGCAAGAATACCACGAAAGCAAGAAAAAAGAAGTACGCTATTAACTATTAACGTACCTGTCTCTTCCGAAACGAATGAGTACTACTCTCAGAGACACACTACCATCGAATCACGAAAGTCT
+
:?>>@ECCCB@@;@@B<<<@>@;;;)5<<9BCBBBC@C;@@@995=6>??D@BB999CCC3C7778??=@AAAA;>:;4999'44.59==?2===@B;AACAA;;;.0;@>>+0//9989<=>?>?CCCBCBA>AAA@:;;BBBBAA=B>A@@=@BBBAACC?BCCBBB@BB>AAB<??BBB=A>?;::9999%9@<>?>@BB@@@<@;>>>><@=AAC;;;;DBBCBB?B?AAD>DCC?BBBBBBCCBBABBBCBBBBBBAAAA@@<>>>>><>>B@BBB>CCDC
@ATNG8:01153:04213
GATGGTAGTGCGTGAGAGAGAGACCCAGAAGATCAAGGAACTCTAGAAGAATTCAGAATTTTTAACATCGAGAGTAAACGATAAAAAAGAAAGGGTTTTTACAAAGACTCACGTTAACAATATTGCAGCAGTACGCACACAATCGAAGCGCAGTAAGGATGGCTAGTGTAACTAGCAAGAATACCACGAAAGCAAGAAAAAGAAGTACGCTATTAACTATTAACGTACCTGTCTCTTCCGAAACGAATGAGTACTATAGACTATCTGAGACTACCATCGAATCACGAAAAGTCT
+
/777)//:=;455;;;==>BCB;;;)59:7<<7//)/)/)/774;4<8;9689..--(----$-0568839333666.6:///;;;;&7771692:;;;'3333(352225222+2,274:551589=@@@?>=BDCA@@B=A@::6;A@?>@::3::?>@<:<<<<;44033999=<?B>===8A<377)7;</77A@A3BB=>@DCAAA>>6:67@<<499<>BBB@CCCBBBC@D????6<9929==@@ABBBBBEBB???@BB@A@B@??=?@?AA@BCCB@@@A7@A;:
@ATNG8:01155:04199
GATGGTAGTGTGTCTCTGAGAGTAGTACTCATTCGTTTCGGAAGAGACAGGTACGTTAATAGTTAATAGCGTACTCCTTTTTCTTGCTTTCGTGGTATTCTTGCTAGTTACACTAGTCATCCTTACTGCGCTTCGATTGTGTGCGTACTGCTGCAATATTGTTAACGTGAGTCTTGTAAAACCTTCTTTTTACGTTTACTCTCGTGTTAAAAATCTGAATTCTTCTAGAGTTCCTGATCTTCTGGGTGTATCAGCGAGTATCTACCATCGAATCACGAAAGTCT
+
////)/779:455955555555555:54/9//)/99;5;D?C?@@BCHBB@BDDAA?B?CBCC@B@BFCCCCBBBB<@@@A0@A?BCDE@CIBC?BBCBCC@CBBCCIFCCCCGCCCDBBA:;:;CCCDBCB?BBBB?BBCCCCCBCBCCCC:::@CDD@BB?C@DCAAACCCB?A;::;5;=@>;;;;;*;B@@A=BBBBA@@ABA5;;;;*;ABAC?C?BA@BBBBCAA<A@BBBBICADA@@<@BBCD;;;CDCCCCCCC@?;@:::B?BCDBBBC>A@@@
@ATNG8:01158:04205
GATGGTAGATATATGCACGCTCTACCAGAAGATCAGGAACTCTAGAAGAATTCAGATTTTTAACACGAGAGTAAACGTTAAAAGAAGGTTTTACAAGACTCACGTTAACAATATTGCAGCAGTACGCACACAATCGATGCGCAGTAAGGATGGCTAGTGTAACTAGCAAGAATACCACGAAAGCAAGAAAAAGAAGTACGCTATTACTATTAACGTACCTGTCTCTTCCGAAACGAATGAGTACGAGAGAGCACACGTGTCTACCATCGAATCACGAAAGTCT
+
44995:::=@:;6@<<DDCCCGDCB7<;;49??@99698ABADBA@=:9047?;BBCCCC3=8BB88<@@=;?>8;?=8=<<.56269>@@2?CC@CBBCAAABB@C@EEACBB>BECCCBBCBAACCBB@F@EBBBBCBCBBCBB?B?B::6;??@ABBCACFCEAA>AB>???>AA?>=7899;=:;;;+:A8=788BB>>><>:;:@;>8==BA@=@BBBBBB>A=@AA5@@@-00?;;?BAAABBBCBBBBBBBBD@BCCAB999A=@@@@@?@8;;9@
@ATNG8:01162:04236
GATGGTAGAGTATCATGTGTATCTCCAGAAGATCAGGAACTCTAGAAGAATTCAGATTTTTAACACGAGAGTAAACGTAAAAGGAAGGTTTTACAAGACTCACGTTAACAATATTGCAGCAGTACGCACACAATCGAAGCGCAGTAAGGATGGCTAGTGTAACTAGCAAGAATACCACGAAAGCAAGAAAAAGAAGTACGCTATTAACTATTAACGTACCTGTCTCTTCCGAAACGAATGAGTACGTGTGACGTACGTGAGCTACCATCGAATCACGAAAGTCT
+
55=>:>BBLE@?6/////--/////)/44.48:89><@>AABA@@C@DC@C?AA@;;;;;$5499;<<;AA;;;,999599+94=7<7@>B0B;@=@@@AAB@;;68:>>=B@@<???@BBBBDCBBBBAACAEBBB@BBBBCBCC>B=B997;BBCCEBB?@??99:?BA?BBB>AA??=8???9?CCCC3??>9:9ABBBAA=A;AAAD=C<>>AAA>BCCBBBG@D>@@D?BBB;;;CCBBAAAAAACDCCBCCABACBBBB?A999@=ABBBBAA>CCC@
@ATNG8:01117:04262
GATGGTAGCTCTGCTCTGACTCTCGTACTCATTCGTTTCGGAAGAGACAGGTACGTTAATAGTTAATAGCGTACTTCTTTTTCTTGCTTTCGTGGTATTCTTGCTAGTTACACTAGCCATCCTTACTGCGCTTCGATTGTGTGCGTACTGCTGCAATATTGTTAACGTGAGTCTTGTAAAACCTTCTTTTTACGTTTACTCTCGTGTTAAAAATCTGAATTCTTCTAGAGTTCCTGATCTTCTGGGCTGCGCTGATATGCGCTACCATCGAATCACGAAAGTCT
+
9;6>9=AABA;;99:///9<>;?;@;;;;;==8<<>>8==:>9>CCCCCC@B?>>?8<:B==@:D:996////:<7=<;;=+;=05455)4;55.59:.558555?==9=CB@@A6626>B?B?CCA;;9DC=BB=@>AACCCCA@@?B??:::?;?>?<9949:=??9:55<<.56<<<0<:?:;;A??0=@@@@=@????>?=>>;??AA,>=9999=2::=:99CCAB?A?CCBCCD@@<>A5>000=====@BCAABDBBB>A;:9>=??>@:99,9=A9
@ATNG8:01117:04263
GATGGTAGTGTCATATGAGAGTGTGCACTCATTCGTTTCGGAAGAGACAGGTACGTTTAATAGTTAATAGACGTAACTTCTTTTTCTTTGCTTTCGTGGTTATTCTTGCTAGTTACACTAGCCATCCTTACTGCGCTTCGATTGTGTGCGTACTGCTGCAATATTGTTAACGTGAAGTCTTGTAAAACCTTCTTTTTTTACGTTTACTCTCGTGTTAAAAATCTGAATTCTTCTAGAGTTCCTGATCTTCTGGAGATATCATCAGCGAGCTACCATCGAATCACGAAAGTCT
+
88:=8==B?@;<<===>>==?>>;;<445<:?:::;C>CB?C=;::B=CC=A@9955)4.49;@.;599544455.5<344444$4:<)445;04//;)/)//)//)55599;5;>><<<;A49:B9>4;:AABBCC@999B699?@@BB;;9B@AAA9969AA;@B<A;=>>99.4<::7<<<@A6><@29999999"94::>5ABBBBA@9:929:9:(:9599.9.99.6:DBAAC=@;@A@@@?;>>>;??BBBDFCBCCCCBAAAB<;5;;;;?<@@@B@@A;@BCB
@ATNG8:01124:04288
GATGGTAGGCGAGAGTGAGACGCAGCACTCATTCGTTTCGGAATGAGACAGGTACGTTAATTAGTTAATATCGTACTTCTTTTTCTTGCTTTACGTGGTTATTCTTGCTAGTTACACTAGCCATCCTTACTGCGCTTCGATTGTGTGCGTACTGCTGCAATATTGTTAACGTGAGTCTTGTAAAAACCTTCTTTTTACGTTTACTCTCGTGTTAAAAAATCTGAATTCTTCTAGAGTTCCTGATCTTCTGGGCTGCGCTGAATATATCGAATCACGAAAGTCT
+
CCBB@BBB?B@@@@B@@B@C655;955/7///)//-5,795>,//8;95668<<987:>+0*000)09<;<=@@@?A;>>DCC1AC?BBBF843833,3,/838:*///966068>@?:;@<9936:3<833788828@AA<?;;;;;?>>??>;:;66-222+284959:::9:;560268787'509198>>=*335==*/....555:=2;<<:7%7977;1;1;>6>??8///(/(/.//33.34==5=3336////(/668::??;;9<<888(5;=;
@ATNG8:01126:04248
GATGGTAGTCTCAGATAGTCTATAGTACTCATTCGTTTCGGAAGAGACAGGTACGTAATAGTTAATAGCGTACTTCTTTTTCTTTGCTTTCGTGGTATTCTTGCTAGTTACACTAGCCATCCTTACTGCGCTTCGATTGTGTGCGTACTGCTGCAATATTGTTAACGTGAGTCTTGTAAAAACCTTCTTTTTACGTTTACTCTCGTGTTAAAAATCTGAATTCTTCTAGAGTTCCTGATCTTCTGGACGACGCGCACTGACACTACCATCGAATCACGAAAGTCT
+
55=>9>BB@@ABBBBCCC;96=<5;:;55<492:@??6>@7:99BDC@A@?BBA;66:=::;296;@@<<00/8)//999'///(33:;2::65.55525;.5599:<6;@BB@@AD=@?A<@;A@A@BD;;9;CAA>CBB;;;CCCBBA><>@@<000<??6?6;?@<;;;;;7;>>>>>+;6?499AB@.:9@BB8B9:696655;7<<<<*::>9949=@@??==000?6=;=??AAB=@AC>BBBB;;;;@B;;;AA@@A@C@C???@<???CCCC=BA@@
@ATNG8:01129:04253
GATGGTAGGTGCACATGAGTGTATCCAGAAGATCAGGAACTCTAGAAGAATTCAGACTTTTAACACGAGAGTAAACGTAAAAAGAAGGTTTTACAAGACTCACGTTAACAATATTGCAGCAGTACGCACACAATCGAAGCGCAGTAAGGATGGCTAGTGTAACTAGCAAGAATACCACGAAAGCAAGAAAAAGAAGTACGCTATTAACTATTAACGTACCTGTCTCTTCCGAAACGAATGAGTACTGCGTCTCACTCTCGCCTACCATCGAATCACGAAAGTCT
+
55<<:=B><BBCDDDCBABBCBBBB@BBC@CCBBBD@D@BBCBACB?BC@B@BDDCCCDC;C@CBBBBABC;;<8<AAABBB2BD?B?BBB7;:D@CA@ABACBB>B@CB?BBB?@@@BBBCBDBCCCCBBB@@@@C?CCBBBBBB?B@CCC?BBBB@A@C?CCABBB=B@;>>B=@@@><5>7606<<==/>D<>889EDB==:=<@?CB3838?CCCFHHCCCCD@C@BBB>CBE>A@BBCCCBBB?AACCCHCCCCAA?ABB?BAAAC@CCBBCDD>DCBB
@ATNG8:01130:04279
GATGGTAGGAGACACGTCGCACACGTACTCATTCGTTCGGAAGAGACAGGTACGTTAATAGTTAATAGCGTACTTCTTTTTCTTGCTTTCGTGGTATTCTTGCTAGTTACACTAGCCATCCTTACTGCGCTTCGATTGTGTGCGTACTGCTGCAATATTGTTAACGTGAGTCTTGTAAAACCTTCTTTTTACGTTTAACTCTCGTGTTAAAAATCTGAATTCTTCTAGAGTTCCTGATCTTCTGGTATACACACTCGCTCGCTACCATCGAATCACGAAAGTCT
+
AABC@CCD@CCCCDBCBBBBBBBBCDCCBC<;9;CC@DF@C?AACCCBB@EECA@@B@CCCC?C>AAACBBB>=>>BFDF2BB7::??8=BAC?BBB>AA?A@@C@@=ABAAABB>;>>B;><>@@?<==><?ABA<AAAAAAA:::AAB??>?57889==:><ABBBB>>>?8;;AKE;B7:7;<@@@+=>==@-/-/;;;;8:<<08888(6::<<9><@@<@AAA==><@:>=@@<<9=??;?A>?>>>@:::??AAA@@>>:>::;A<@@ABBBB:A???
@ATNG8:01132:04288
GATGGTAGGCGAGAGTGAGACGCAGTACTCATTCGTTTCGGAAGGGACAGGTACGTTAATTAGTTAATAGCGTACTTCTTTTTCTTAGCTTTCGTGGTATTCTTGCTAGTTACACTAGCCATCTTTACTGCGCTTCGATTGTGTGCGTACTGCTGCAATATTGTTAACGTGAGTCTTGTAAAACCTTCTTTTTACGTTTAACTCTCGTGTTAAAAATCTTGAATTTCTTCTAGAGTTCCTGATACTTCTGTTGTCTGATCTGTATCACTACCATCGAATCACGAAAAGTCT
+
CCFC@DBB?B<<>><==?>>>>666=;;;;;<6:<<<4<<2505>3945505599:)/)/)//;)/,/:<<BABAC@@@@@?+;;5994;;/5==@<@@>95515;9>992444444;;8<BABC?CBBBB:9:@CCCC?BBBBA>?>>>BCEC?::5:89;AA9>9>A>875766.55555)506222222$22666.6022289:99926696(677.55+22'57.7<<<=55.56;97/..8.33685//.77577995527;9:<>285599075::5566'6779
@ATNG8:01140:04250
GATGTAGATACTCGCTGATACACCCAGAAGATCAGGAACTCTAGAAGAATTCAGATTTTTAACACGAGAGTAAACGTAAAAAGAAGGTTTTACAAGACTCACGTTAACAATATTGCAGCAGTACGCACACAATCGAAGCGCAGTAAGGATGGCTAGTGTAACTAGCAAGAATACCACGAAAGCAAGAAAAAGAAGTACGCTATTAACTATTAACGTACCTGTCTCTTCCGAAACGAATGAGTACATAGATATACGTATAGCTACCATCGAATCACGAAAGTCT
+
CCBBBDDCBBBCCCCCCCCCCDCC:ABC@BBBBBB?B?BBBBBBB?BC?B?DABBBBBB2B?BCBBBCBBBBC=AA>@@@@1@DAE@CCC;CCC@CBBBDDDCC?C?CC?CCC?BBBACCCCCCCCCCCCC?CCCC>AABBBBAA?B@CCC?BCACADCC?AAAAAC?CD@999>AAAAA9@9949AABB3BC@D898@FBBA;?;>>BA:=:>?BAA?BBAAABB@B?BFE>B??=???BCCBBBBBBBBAA>=>@@DAAA?@<@A===<AABA?>>7:<<<
@ATNG8:01156:04275
GATGGTAGTGTCAGTGCGCGTCGTCCAGAAGATCAGGAACTCTAGAAGAATTCAGATTTTTAACACGAGAGTAAACGTAAAAAGAAGGTTTTACAAGACTCACGTTAACAATATTGCAGCAGTACGCACACAATCGAAGCGCAGTAAGGATGGCTAGTGTAACTAGCAAGAATACCACGAAAGCAAGAAAAAGAAGTACGCTATTAACTATTAACGTACCTGTCTCTTCCGAAACGAATGAGTACGAGAGAGCACACGTGTCTACCATCGAATCACGAAAGTCT
+
55>>:>BBBE@><<<@=>><<<===:>@@<@>B@@B6;49=:445>7::697:=00/;;;)?::::>@??>789+98;:999'9>;>;@@B8@AA;A0/0:>@@A>@?BA<@@A=@@BCCBCCGEHCAAACC>AA::7;BB@@A::6;@CBB@B@@@E@@@@BBBCAB@BF@:::@BCBBB=BA@<@@@@@2@C?BBB>>>BBA=@<@AAA<><::@BB?AABAAAA@B?BBB>BCC>?@?ABBBBAAAB>>>BBBBBAAA@;;;;?888?<?ABCEDD>AAAA
@ATNG8:01162:04270
GATGGTAGGACGAGCGTCTGAGAGGTACTCATTCGTTTCGGAAGAGACAGGTACGTTAATAGTTAATAGCGTACTTCTTTTTCTTGCTTTCGTGGTATTCTTGCTGGTTACACTAGCCATCCTTACTGCGCTTCGATTGTGTGCGTACTGCTGCAATATTGTTAACGTGAGTCTTGTAAAACCTTCTTTTTACGTTTACTCTCGTGTTAAAAATCTGAATTCTTCTAGAGTTCCTGATCTTCTGGGTGCGCTACAGTCTCTCTACCATCGAATCACGAAAGTCT
+
C@AB?CDD@CCBCBCBCBBBBBBB@BBBCECC@CCDD=CC?B?BBBBCDC?BCCCC@C@CCCC>B>BCCCDCCCC@CCCBB1@?=?BBB=BCCC@CCCACC@CCCCAC?CBCCCBBB>AAC@C@CCBABAAA?DCBB?CCCBBBCCCCBCCBBBA?BBB>BE@C@ABBBCCCCC@CAAAA7A?C?BCCCB2ABBBB>CCCCDCDCBB@BCCC5@@@BC@B@BC?BBCBBAA>A?BDBCCC?AACC=CCBBBB@@@CBBBBBDCDC@CCBBB@BBCCCBB>BAAA
@ATNG8:01117:04290
GATGGTAGCGAGCGAGTGTTATACCAGAAGATCAGGAACTCTAGAAGAATTCAGATTTTTAACACGAGAGTAAACGTAAAAAGAAGGTTTTACAAGACTCACGTTAACAATATTGCAGCAGTACGCACACAATCGAAGCGTAGTAAGGATGGCTAGTGTAACTAGCAAGAATACCACGAAAGCAAGAAAAAGAAGTACGCTATTACCTATTAACGTACCTGTCTCTTCCGAAACGAATGAGTACGATGAGAGAGCTCTCTCTACCATCGAATCACGAAAGTCT
+
;?AB?BBCBCBCBBBCDBB@BBAA>CBB?BCBCAA=A?BBBAAAC@CC?C?AA::8@?A/A=??>BCBBB@AA;?>AAABB5CD@C@CFC<CDC@CBBBBBCBB@B@BB?BCC9;:BBCAAACCCDBBBBC?CCDD<??BBAAAB>B@CBC@BBBBBBCC?AAACCC?BB?AAA>==>>>6>::488777(8@:@;;;ABBBB<@@<???<?<@BCBB?BBBBBBB?B?BBC>BBB?BBBBBBCBBA@ABBA>==:::@>>>?@;>>=>><@@A>ABA;A999
@ATNG8:01117:04305
GATGGTAGCACACGAGATCTCATCGTACTCATTCGTTTCGGAAGAGACAGGTACGTTAATAGTTAATAGCGTACTTCTTTTTCTTGCTTTCGTGGTATTCTTGCTAGTTACACTAGCCATCCTTACTGCGCTTCGATTGTGTGCGTACTGCTGCAATATTGTTAACGTGAGTCTTGTAAAACCTTCTTTTTACGTTTACTCTCGTGTTAAAAATCTGAATTCTTCTAGAGTTCCTGATCTTCTGGGTGCGCTACAGTCTCTCTACCATCGAATCACGAAAGTCT
+
CCCD=ABCDCCCBBBDDDCB@CDEDBBBCBBB?CCCJ?CC?A?BDCCCCC?BBBCC?C?CCCC@C@BAADDCCBC@BBAA@1AA>BBBD>BBBB?BBB?CC<>>AABC>BBBBBBBB@AA@<@<@@AAAA??:?AAC7@>AA88;>>=AC@;::@<@@@:=>=A<@>>>@C@@?;===DD5A:@=AAAAA/B>999)//6///<<7;7;CBB/AA?AA<A<>>:>B@AA?><><?>>>;;77<@@6///@==BAC???>==>AAA<?:;;@<A>==@@D;;;:>
@ATNG8:01118:04339
GATGGTAGGCGACATACATACGCGCCAGAAGATCAGTAACTCTAGAAGAATTCAGATTTTTAACACGAGAGTAAACGTAAAAAGAAGGTTTTACAAGACTCACGTTAACAATATTGCAGCAGTACGCACACAATCGAAGCGCAGTAAGGATGGCTAGTGTAACTAGCAAGAATACCACGATAGCAAGAAAAAGAAGTACGCTATTAACTATTAACGTACCTGTCTCTTCCGAAACGAATGAGTACAGAGATACGATATGTCTACCATCGAATCACGAAAGTCT
+
<=AB@B>>:>ABCB=@@CCCCCBCC@BBCGEBBBDBBB@BDC???@:=<382:@?::;;;);>CCFCDCCC;;;0;@;;;;;*;A=@5;;;&9@@>BBBBBDD@@>@@CB?BBD@AAABCCCCCBBBCFDDDBCB@@?@BBCCAAA?B?B;;:;CCBBCBB?BCBBAA?BBA?>>499999@@BB?BBDCC3AA>A>>EFBBBC@B?BD@@>A?BBBBB?ABBCEGF?A=;;;5;00,000@ABBBBCBBBBBCBB?AAAAA@@;=788;9=<;<<<<6=>?C
@ATNG8:01119:04313
GATGGTAGGACGAGCGTCTGAGAGGTACTCATTCGTTTCGGAAGAGACAGGTACGTTAATAGTTAATAGCGTACTTCTTTTTCTTGCTTTCGTGGTATTCTTGCTAGTTACACTAGCCATCCTTACTGCGCTTCGATTGTGTGCGTACTGCTGCAATATTGTTAACGTGAGTCTTGTAAAACCTTCTTTTTACGTTTACTCTCGTGTTAAAAATCTGAATTCTTCTAGAGTTCCTGATCTTCTGGGCTGCGCTGATATGCGCTACCATCGAATCACGAAAGTCT
+
BCED@DCC?DCCCBCBBBBCCCCC?CCCCCBC@BBBB>BC?B?BCCDDCC@CCCCC?C@CCCD?C>AACCBBBCD?@A@@@0AB?BBCF@CCBB>BDEAEF;;:ACCCACCCCBBBD@CCB@B@CCCBCBBB?BBCC@CCCCCBBBBBBBDDDBB?BBB>AA@C?CCCBBBCDCACCCEC<C@C>;;:;:*:CABB>CCCFCCCCCD=@@@@0?@ABB>A=BB?CDCDCCC?C?CCBBBC?BBCB=B::9@CBBCCCCCBCCCCC>BAB@A=@ADD@@@;ABBC
@ATNG8:01120:04309
GATGGTAGCTATACGTATATCTATGTACTCATTCGTTTCGGAAGAGACAGGTACGTTAATAGTTAATAGCGTACTTCTTTTTCTTAGCTTTCGTGGTATTCTTGCTAGTTACACTGCCATCCTTACTGCGCTTCGATTGTGTGCGTACTGCTGCAATATTGTTAACGTGAGTCTTGTAAAACCTTCTTTTTACGTTTACTCTCGTGTTAAAAAATCTGAATTCTTCTAGAGTTCCTGATCTTCTGGATAGCGACGCGATATACTACCATCGAATCACGAAAGTCT
+
::<=9=AC?<<BBBBB@@BBABBA>@;;9;?>6@9;;79B=B=;;9@>AA?AAAAA?A=@@AB<@=?@@@A??8;133333$33,33333(3833-4437;<5::888=8====:::64337=442;;77795>A@=5:9;///;998:AA????<?@A7;;=B<@?@@@@@AA=A====2=:>:?>@@@/??;:;3:;::>=<9::/67875#588<9496:@;:>>=?>A8626///78055@6858==?>>>@>>>AAAB@<<6///:;6;DDDDAD;A?@@
@ATNG8:01121:04300
GATGGTAGAGAGAGCTCTCTCATCGTACTCATTCGTTTCGGAAGAGACAGGTACGTTAATAGTTAATAGCGTACTTCTTTTTCTTGCTTTCGTGGTATTCTTGCTAGTTACACTAGCCATCCTTACTGCGCTTCGATTGTGTGCGTACTGCTGCAATATTGTTAACGTGAGTCTTGTAAAACCTTCTTTTTCGTTTACTCTCGTGTTAAAAATCTGAATTCTTCTAGAGTTCCTGATCTTCTGGCGCTCTGTCACGTCTGCTACCATCGAATCACGAAAGTCT
+
@?BB8A@BBBBABCCABABBBCCCCCDHHGBB@BFCL>CC@D?CBBCDCG?A@BCC?C?CBBB@B@BAAACBBBB?BABBB2BA<@@AB<@@?A57:A<>?388<8:@6BBCBBB??==>><><>AAAA====BCAA587AAAA@???AD@<=>@=<<<6::4:<?>>>AAAAA<A????5?=A<AAA@@/@@A@9@?;::;A;;;=DDDD/?==>?;?<>>7:;?>;:;:>:>BC@@@///:9<7///::==@@@=>==A???<@=>>><>?AACCC>BBBB
@ATNG8:01126:04305
GATGGTAGTATCTGCACACTCTGTCCAGAAGATCAGGAACTCTAGAAGAATTCAGATTTTTAACACGAGAGTAAACGTAAAAAGAAGGTTTTACAAGACTCACGTTAACAATATTGCAGCAGTACGCACACAATCGAAGCGCAGTAAGGATGGCTAGTGTAACTAGCAAGAATACCACGAAAGCAAGAAAAAGAAGTACGCTATTAACTATTAACGTACCTGTCTCTTCCGAAACGAATGAGTACACATCGTCGTGTCGTGCTACCATCGAATCACGAAAGTCT
+
CBBB?BBCBCBC;;9@ABBCBB><A>?;>:666==@;B7??CAA?A=::4:9?AABCCDD3C<?>B999BAAAB9@?;;999':@<@5;;;-;==9;?;ACCBBB=@<AB<@@B8;;@@@BBBFCCCCCCBC@BBBB>@@BAAA??:@>A@@=@BAABCCB@BBB?@@@BB?BCD>AAABC>BA@<99999(9A=@BABBABAA:><?A@A<?<?@BBB?ABBAABC?B?CCF?CCB@BAAABCBBACCAAABBBCBBBCBBBAB?B@@@B?BDDCBBB=B???
@ATNG8:01126:04330
GATGGTAGCTCACGTACGTCACACGTACTCATTCGTTTCGGAAGAGACAGGTACGTTAATAGTTAATAGCGTACTTCTTTTTCTTGCTTTCGTGGTATTCTTGCTAGTTTACACTAGCCATCCTTACTGCGCTTCGATTTTGTGCGTACTGCTGCAATATTGTTAACGTGAGTCTTGTAAAACCTTCTTTTTACGTTTAACTCTTCGTGTTTAAAAATCTTGAATTCTTTCTAGAGTTCCTGATCTTCTGGGTGTATCAGCGAGTATCTACCATCGAATCACGAAAGTCT
+
@@CC@CCDB?@A666?;;AI@AADCHCBBCBB?BB@B=BB?B?@@@AAAA>BDBAA@C8::??<??BCAA@B??=<<<===,=??AABB<B===8@BB>BC789@DCCE>BAAA=>??<?BB;><><<;<;6608>7888,8<<<:///@@@@===<AAB<A@;><>@A??@>>=;@====2=:=4:::::*:<==>3;5:<<=8==>>==)////(///)/616/887(5:99:9949177=9990889>3<<>>>>@@BB<;;>?????;><:9;7;::<;;;1;>>>
@ATNG8:01127:04318
GATGGTAGCGCACACATAGATACAGTACTCATTCGTTTCGGAAGAGACAGGTACGTTAATAGTTAATAGCGTACTTCTTTTTCTTGTCTTTCGTGGTATTCTTGCTAGTTACACTAGCCATCCTTACTGCGCTTCGATTGTGTGCGTACTGCTGCAATATTGTTAACGTGAGTCTTGTAAAACCTTCTTTTTTACGTTTACTCTCGTGTTAAAAATCTGAATTCTTCTAGAGTTCCTGATCTTCTGGTAGAGCGTGCATATATCTACCATCGAATCACGAAAGTCT
+
55<=8=@A@@@CCDCCCCCCCCBBBBA@@D@A>@CCC;AB6;49<<<>BB@BBBAB?B?BBBB=B=@BBA@@@AA=;<;;;':B<::9DD=B:;?9A<>9<?=@??ABCACCCGDCCCACCC@B?BCCCCCCC@BBCC@CAAACCCCBCCCCBBDC@EBB?BC@C?CCCCABABC?C@?@?5=;@9::9:99$;B?@A<ABBBBCCCBA9?A?A,@ABBB?B@CC@CC@@B:9;:@DCCBBC>@@B>BBCCCCBBBECDDBBAA@DE@D?@@A@A@BACCG>CAA@
@ATNG8:01129:04303
GATGGTAGGACGAGCGTCTGAGAGGTACTCATTCGTTTCGGAAGAGACAGGTACGTTAATAGTTAATAGCGTACTTCTTTTTCTTGCTTTCGTGGTATTCTTGCTAGTTACACTAGCCATCCTTACTGCGCTTCGATTGTGTGCGTACTGCTGCAATATTGTTAACGTGAGTCTTGTAAAACCTTCTTTTTTTACGTTTACTCTCGTGTTAAAAATCTGAATTCTTCTAGAGTTCCTGATCTTCTGGTGTCTGATCTGTATCACTACCATCGAATCACGAAAGTCT
+
::>C@CCC@CCABBBBBB;;;BBC?CBCCCCE@CBBC=CC?B?BBCDCCC@BBDGI@C@CBBC@CACCBDCCCCC>;;;;;*;C=@ABB=BBCFAFCCACC@AAADBB@BBBBCDBB?CDD@B@BBB@@@BC@BC@@>ABBBBBBBCCCCBBCBB?CCC@CC@C?ABDDCCBBBACCCCC<C?C=;<;;;;;#;BBCC>CCDCCCCB@@=@CCC2C;;;B@B@CC@FBBBB;;6;>BBCCBB?BBC@BGAAAACBBDBBABBB@@@@<@ABAB@BCBBAA@:@:::
@ATNG8:01129:04312
GATTAGCGTGTCTCTGAGAGTAGTACTCATTCGTTTCGGAAGAGACAGGTACGTTAATAGTTAATAGCGTACTTCTTTTTCTTGCTTTCGTGGTATTCTTGCTAGTTACACTAGCCATCCTTACTGCGCTTCGATTGTGTGCGTACTGCTGCAATATTGTTAACGTGAGTCTTGTAAAACCTTCTTTTTACGTTTACTCTCGTGTTAAAAATCTGAATTCTTCTAGAGTTCCTGATCTTCTGGTCTACTACACTGTACTCTACCATCGAATCACGAAAGTCT
+
:9:7;////<>A;96DDDDC;;;B@==>==389::(9=5?;?@ECCCC@CCCCC::9;BBA@CBDCCCCCCCD@BBCCC1CC>ABED?CBBB?BBC@JCACAADCC?AAHDCEDD?@@B?B@CCCCA@@A=>>??4;;@@CCCCBBBCCDCCC@CBB@BB@B?BBBBBCGGD@BBBBB3B5;5;<<<;*;CCDH=CCCCCBBB@@9===='99AAB>B>CEACCBCB;<7;;@@?AAA=@@D?BAA@@BBBBB@A@A@A:9:A6;;:;B?B@AACCC?C@@@
@ATNG8:01141:04305
GATGGTAGCGCACACATAGATACAGTACTCATTCGTTTCGGAAGAGACAGGTACGTTAATAGTTAATAGCGTACTTCTTTTTCTTGCTTTCGTGGTATTCTTGCTAGTTACACTAGCCATCCTTACTGCGCTTCGATTGTGTGCGTACTGCTGCAATATTGTTAACGTGAGTCTTGTAAAACCTTCTTTTTACGTTTACTCTCGTGTTAAAAATCTGAATTCTTCTAGAGTTCCTGATCTTCTGGGATGTGTGCGCAGTGCCTACCATCGAATCACGAAAGTCT
+
C@@@<<<<BB:::CDFFCCBBCC>>@@>>><<9<==@8A@<=<=>CCCEE@JCCCB?B=;:;@?A;BBB@@ACBB=:;;;;);B5:9@B:@<==8=<<8<D;@?@AAB>BBCCCECC@CDD@D@DCBCCCBB>BABB?CCCBBCCBCCBCBBBCC@BBB@CB?B?BA@@ABBAB?A0000+0+0+00000(0>DCD>BBBCCCCCCC@CDFD5CBBCC?B@BB?;;;ABBA>B@BBBCBB?;;;B9BABCB;;;CCCCDCEFDBC@CBCCFACCEIECC9A000
@ATNG8:01141:04312
GATGGTAGGTGCAGCATGAGTGTATCCACGAAGATCAGGAACTCTAGAAGAATTCAGATTTTTAAACACGAGAGTAAACGTAAAAAGTAGGTTTTACAAGACTCACGTTAACAATATTGCAGCAGTACGCACACAATCGAAGCGCAGTAAGGATGGCTAGTGTAACTAGCAAGAATACCACGAAAGCAAGAAAAAGAAGTACGCTATTAACTATTTAACGTACCTGTCTCTTCCGAAACGAATGAGTACGAGAGTCAGAGCAGAGCTACATCGAATCACGAAAGTCT
+
544<7566<@<7///79:=??@=<<<.////)///99;7>9<;;<:@>:=?4909?>@??@?*:;)59:::<95555)599;=>>+==6646@@099969///77799497;;7:::4:;====BBFIDCCBAAA<AA@@=AAAACCBB?B?C@@>@BBCBBBC@CAA?CC?CD?BCC<AABBC;7748=====)33,37;;;858;,5+56226'538599@166666=>:;6;=>3;0/)0:88:;??;:::;:@A@@@?77/69///6688188::A>@7@=BB
@ATNG8:01146:04339
GATGGTAGCGACACATAGATACAGTACTCATTCGTTTCGGAAGAGACAGGTACGTTAATAGTTAATAGCGTACTTCTTTTTCTTGCTTTCGTGGTATTCTTGCTAGTTACACTAGCCATCCTTACTGCGCTTCGATTGTGTGCGTACTGCTGCAATATTGTTAACGTGAGTCTTGTAAAACCTTCTTTTTTTACGTTTACTCTCGTCTTAAAAATCTGAATTCTTCTAGAGTTCCTGATCTTCTGGGTCTCTCTCTCACGCACTACCATCGAATCACGAAAGTCT
+
AADD;CCCBBBDCCCECCCCCDCCCBBBCAA?ADEE>AA=A@CBBBCBB=BCEDE@C?BBCC@E>BBCCBBBCD=>>@>?,??<@?BC>BCBC@CFCACF?A@BCBC@CCBA@@CC?CCC?C?CBBBCC@@>@CCC?CBBBDBBBCCCCC@@@A?CCE@??=??BBCCCCCCC@CCCCC;B>B;;;:;;;;#;CEED>CAEJIKIBBB@BEMG3CBBCH@B@CC@CBBBBCB?C@CCCCCC@CBCC?CCCBCBBBEBBBCCBBBBC@BBCCC@CBBB@@>8??::
@ATNG8:01147:04330
GATGGTAGCGCACACATAGATACAGTACTCATTCGTTTCGGAAGAGACAGGTACGTTAATAGTTAATAGCGTACTTCTTTTTCTTGCTTTCGTGGTATTCTTGCTAGTTACACTAGCCATCCTTACTGCGCTTCGATTGTGTGCGTACTGCTGCAATATTGTTAACGTGAGTCTTGTAAAACCTTCTTTTTACGTTTACTCTCGTGTTAAAAATCTGAATTCTTCTAGAGTTCCTGATCTTCTGGACAGAGTGTGCAGATACTACCATCGAATCACGAAAGTCT
+
55:=7:565<@C@AAGCBCCCCBBBBBBBEDE@CBBB<AA><6;;;>@BB?BBCCC@C>@@A@:@=@AA@@@BAC?@@@@@,@A=@@BE?BBBC@CCC?BB9;;@CAC@CCCEC;;;@BCE@FAICCBCCCF@B@@@>AAACCCCCBBBCCCCBA>@AD@CC>@>@ABBCCCCC@BBCCB7@=@;@@AAB0ABBBD=BADCCCIDBB@CCBC2BCBCC>B@BC?ABBCBBB@C@CCCBBB@BBB@CCCCCCBBBBDBCBBBBDBA7;;;;;?C?AACCC>DBBB
@ATNG8:01115:04356
GATGGTAGACATATCGTACTCTCTGTACTCATTCGTTTCGGAAGAGACAGGTACGTTAATAGTTAATAGCGTACTTCTTTTTCTTGCTTCCGTGGTATTCTTCTAGTTACACTAGCCATCCTTACTGCGCTTCGATTGTGTGCGTACTGCTGCAATATTGTTAACGTGAGTCTTGTAAAACCTTCTTTTTACGTTTACTCTCGTGTTAAAAATCTGAATTCTTCTAGAGTTCCTGATCTTCTGGGTGCGCTACAGTCTCTCTACCATCGAATCACGAAAGTCT
+
CCCC?CCCBBBCCCCCCCCCCCCCCCCMGB@A>@BAB<A@=@=@AABBBB?BBDBB?B?BBBB?C@BABBBCC<B7@<>??+::/:88+249934:>?=BB?B?B>><>>@@@@@A<@@@<A<BA?????B=A@@@7;:==??AABBAAA<=<A=<===?@;>;??AAAAAAB<B????5?=D;88666(8<888)8::;;;A???;?>>>/<AAA@=A=AA;@@@D;;;;>7;;AA;;8;AAA:>>>B@@@AA???B@@@=;;59///96=5999:90:=>?
@ATNG8:01116:04385
GATGGTAGGCGTGTGAGAGTCTGCCCAGAAGATCAGGAACTCTAGAAGAATTCAGATTTTTAACACGAGAGTAAACGTAAAAAGAAGGTTTTACAAGACTCACGTTAACAATATTGCAGCAGTACGCACACAATCGAAGCGCAGTAAGGATGGCTAGTGTAACTAGCAAGAATACCACGAAAGCAAGAAAAAGAAGTACGCTATTAACTATTACGTACCTGTCTCTTCCGAAACGAATGAGTACGATGAGAGAGCTCTCTCTACCATCGAATCACGAAAAGTCT
+
ABCC@CCB@BBCCDCCDDC@@A;;9)5@;?@AACBA>B=@@B@@@D@CC>@>@@A=????1?@CCCBAAABBFD=AAABBAA/@@9?<?AA9999=AAAB??>>>;?:::4:==8==>>>>??B@@?????>=CAAA;??@@@@::6:<=<A?B?DAAAAA:@@@@BB?BB?BBB@B@@@@9@==:>AA@@/AA:>>?=;:;;;5:7<>8818====@=AA@;;;=:?;>?>7;??>AAAB??;===;;;=>===?>>;;;@@@:>>?==:===;////)////
@ATNG8:01119:04350
GATGGTAGCGCACACATAATACAGTACTCATTCGTTTCGGAAGAGACAGGTACGTTAATAGTTAATAGCGTACTTCTTTTTCTTGCTTTCGTGGTATTCTTGCTAGTTACACTAGCCATCCTTACTGCGCTTCGATTGTGTGCGTACTGCTGCAATATTGTTAACGTGAGTCTTGTAAAAACCTTCTTTTTACGTTTACTCTCGTGTTAAAAATCTGAATTCTTCTAGAGTTCCTGATCTTCTGGTCTACTACACTGTACTTACCATCGAATCACGAAGTCT
+
:;4939455<==<<<<;;6;;;<==<==BCC@CBBB<@@=A@DBBAAAB=BBB;:4/277//)/4999;9:::;449===+=>666>@7>B@@=@9:29B=;;;A:;499549::<466?:>:<;;;<<9:059?@=B::;CCBAAA???::9>>AAB?;;799>=?@@>977)//////$/272;=@@@+A<655)59;555==5504;;;)65===7<7:><@?=?>9:29:<749>?<=<<8=000=<===AABBBBC?BB@:::AB577@99925=9;
@ATNG8:01125:04367
GATGGTAGAGAGACTGTAGCGCACCCAGAAGATCAGGAACTCTAGAAGAATTCAGATTTTTAACACGAGAGTAAACGTAAAAAGAAGGTTTTACAAGACTCACGTTAACAATATTGCAGCAGTACGCACACAATCGAAGCGCAGTAAGGATGGCTAGTGTAACTAGCAAGAATACCACGAAAGCAAGAAAAAGAAGTACGCTATTAACTATTAACGTACCTGTCTCTTCCGAAACGAATGAGTACGATGAGATCTCGTGTGCTACCATCGAATCACGAAAGTCT
+
A>CC@CCCCCDFBBAABFDCCBBAE>BBC?B@@@AB?A@BAAA??@?BB@B@BBAAABBA+<6<88=8:?;9>:5<<B@FFL5@@<@9AAA9ACDBGCCB@@@<<7;=@B=A@@=@AACCCCFCCDDBBBCC@BBBC@BBBBAAAB?B@CAA?ACCBCCCB@CD>>?A?BB>???499:::,9<<888888+6A9A688???@@>E7;;@@;>;>ABBB?BBBBBBB@D>AAC=CGE@???BBEBBBBBA@@;;:889AA???BB=B?>>?=>;;;?==6=:::
@ATNG8:01125:04375
GATGGTAGGACGAGCGTCTGAGAGGTACTCATTCGTTTCGGAAGAGACAGGTACGTTAATAGTTAATAGCGTAACTTCTTTTTCTTGCTTTCGTGGTATTCTTGCTAGTTACACTAGCCATCCTTACTGCGCTTCGATTGTGTGCGTACTGCTGCAATATTGTTAACGTGAGTCTTGTAAAACCTTCTTTTTACGTTTACTCTCGTGTTAAAAATCTGAATTCTTCTAGAGTTCCTGATCTTCTGGATACACTCATGTGCACCTACCATCGAATCACGAAAGTCT
+
44;;8=@@=@BBB@@?@?BBBBBB@;;;BC;<4;@@A=AA?A?;;;BBBB?BDECA?AACBCC7;7;A@:>00)/;2/////$//)48:>5A<=@@AAB@CD?AACELH@AACBBBBB?AAB=@>BBAA@@@C?BBBB>AABBDBBBBCCCCCAAA>BAD?CC?B=??CCBCGCGACCCMF<C?B>AAAAA0@@BCD9;;BBBBFCAB@CEID3CBCFEAC@BB?;;;BBAA=@=@AABCC>@?C@;;;CCCBDB;;;CDCD?BBB?A:::A=@?@@DFE>CBBC
@ATNG8:01128:04346
GATGGTAGCGAGCGAGTGTGTATACCAGAAGATCAGGAACTCTAGAAGAATTCAGATTTTTAACACGAGAGTAAACGTAAAAAGAAGGTTTTACAAGACTCACGTTAACAATATTGCAGCAGTACGCACACAATCGAAGCGCAGTAAGTATGGCTAGTGTAACTAGCAAGAATACCACGAAAGCAGAAAAAAGAAGTACGCTATTAACTATTAACGTACCTGTCTCTTCCGAAAGAATGAGTACGTGTGCGACGTGTCTCCTACCATCGAATCACGAAAGTCT
+
//::6:AAAB@@;CBBA@@A<:;??8=<B>ACDCCC9;5;@@@@@@<@@9>=;?>?B>>>+B?BBBCBCCCIDD<DB@ADDF5BB?@?ADD<CCCGICCBBABAA<A=@A?AAA?AAAAAABCBBBDBBCDB@BBAA>BBBBBB@@<BC:;:=@BBBCCBB@ACDBBB?AB?BAA990@@?4>00//////$/657733;;>>825257;<=C<=>B;;7;BAADDD?B@BAA<BC?BBBBBBC>??BBBA@ABBBB999@DDC@B???B<AABA@@@;@@@A
@ATNG8:01130:04385
GATGGTAGGCGACATACATACGCGCCAGAAGATCAGGAACTCTAGAAGAATTCAGATTTTTAACACGAGAGTAAACGTAAAAAGAAGGTTTTACAAGACTCACGTTAACAATATTGCAGCAGTACGCACACAATCGAAGCGCAGTAAGGATGGCTAGTGTAACTAGCAAGAATACCACGAAAGCAAGAAAAAAGAAGTACGCTATTAACTATTAACGTACCTGTCTCTTCCGAAACGAATGAGTACAGAGAGTACGATATGTCTACCATCGAATCACGAAAGTCT
+
<<<@8<:9544499;;;;<A@@@@B89:C@>?=B@@=@<A@@?ACB;@<18133455555$57<<==;955555)5999595'59495<<<0<=<295994=9993:6::60003;<=:??@A=BBBBCC;;9;AAC=A;;;B?;;5;=B;;7:???BBBC?@@?BBB@DA<@>>,00;;;5;;?=?AEEDC'@F@=///=;955324;;5515:==BCB>B@@A@9:6:=??A9@99298799AB@@@@@<<=888989>>@A@@>887BA;====>@D:?===
@ATNG8:01131:04358
GATGGTAGCGCGACGAGCGTAGACCCAGAAGATCAGGAACTCTAGAAGAATTCAGATTTTTAACACGAGAGTAAACGTAAAAAGAAGGTTTTACAAGACTCACGTTAACAATATTGCAGCAGTACGCACACAATCGAAGCGCAGTAAGGATGGCTAGTGTAACTAGCAAGAATACCACGAAAGCAAGAAAAAAGAAGTACGCTATTAACTATTAACGTACCTGTCTCTTCCGAAACGAATGAGTACGATGAGATCTCGTGTGCTACCATCGAATCACGAAAGTCT
+
//<<:=AA@D@@ACCCCCCCCCCCC>BCC?DBBCBC@C?CBCBBCB?BB?C@CBBBBBAA3B@BBDBAACCCBB<>?@DFIE5BB?B>BBB<BCC?BCCBBBC@@>A?CDACCC?BBBBFDCCA@@CCCCBB?BCCC?BBBAA?@?5:7:AA?BCAAACCC?BBCCBB?AA<???<@@99927<<9778888%/<7=///==AAB7;79:AD5;6;>@@@<@BAAABB?A?A@@9@:948BAAABB?@@FE@@???>>>A@@AA??;?@;;;;?>;;?@@9@???
@ATNG8:01131:04362
GATGGTAGAGTACAGTGTAGTAGACCAGAAGATCAGGAACTCTAGAAGAATTCAGATTTTTAACACGAGAGTAAACGTAAAAAGAAAGGTTTTACAAGACTCACGTTAACAATATTGCAGCAGTACGCACACAATCGAAGCGCAGTAAGGATGGCTAGTGTAACTAGCAAGAATACCACGAAAAGCAAGAAAAAAGAAGTACGCTATTAACTATTAACGTACCTGTCTCTTCCGAACGAATGAGTACTATAGACTATCTGAGACTGCCAAGGCACACAGGGGATAG
+
CCCC?CCCCCCCCCCCCCBCDCDBC?CBC@CBDB9989=@@AAAAA?CB?B9:9@<<=;7)82888:::344<<3;=>@@@@,:;;,925@@3C;;46<<<?@>0000<?@<ABC?BDDBCCCCCBCCCCC@?:>@996;C@@AB::7;@BAB@BCBAABBC@BBBBB?=?@:000*000999*9<=;@AAAAA)==7=///;;@?A<@<><?>6;6;>BBC?A@???AA=A=@A=???9>>>ABBCBBAB>B???ABBA999AAAB>A>C?CBBBDBBBA6@??=
@ATNG8:01139:04362
GATGGTAGACGACGTGTGCTCTCTCGTACTCATTCGTTTCGGAAGAGACAGGTTACGTTAATAGTTAATAGCGTACTTCTTTTTCTTGCTTTTCGTGGTATTTCTTTGCTTAGTTACACTAGCCATCCTTACTGCGCTTCGATTGTGTGCGTACTGCTGCATATTGTTAACGTGAGTCTTGTAAAACCTTCTTTTTACGTTTACTCTCGTGTTAAAATCTTGAATTCTTCTAGAGTTCCTGATCTTCTGGTAGAGCGTGCATATATCTACCATCGAATCACGAAAGTCTATCACCGCTCCC
+
//99278794455555555<<=<<<>666;666:@>@@6CC?C>CAC@>=@+0)///:5;6858::?488;@><8==8==>>>+B?4;3222&277;17333(333(377179906/./535505885:6779>555=:<<::.5557:788822.577.....).=2835335...5536.222&.26(..777)..77;.5576887855+222&277.550505=49333....3.335389)//7489:<;656=999899657/-),,,,-(-798<9=699///95772755666
@ATNG8:01139:04363
GATGGTAGCAGACGTGACAGAGCGCCAGAAGATCAGGAACTCTAGAAGAATTCAGATTTTTAACGCGAGAGTAAACGTAAAAAGAAGGTTTTACAAGACTCACGTTTAACAATATTGCAGCAGTACGCACACAATCGAAGCGCAGTAAGGATGGCTAGTGTAACTAGCAAGAATACCACGAAAGCAAGAAAAAAGAAGTACGCTATTAACTATTAACGTACCTGTCTCTTCCGAAACGAATGAGTACTGCGTCTCACTCTCGCCTACCATCGAATCACGAAAGTCT
+
CBBC@CBCCCCDBA@AAAAECBCCC?BCC>@@BB@@=@@AAAAAA@=<><>?AA???BBB3BACBBBB98:BCC>>=BBEDD5@A?@@CJF9CCEACCCCDCC;;;0;>BB>@@C@DBCBCBCCCBBBCCCBA=@A::8;CDCCCAA>B?B;;8;CC@@ADH?CBBBBB>AA=AAA<>@989+333,5:<<=<'<>78878>>>;;6;6:=?A5;6;?BBD@BDADB@@=;=>==5;00*00?>ABB998BCCCD???ABB??9???<?A@BC?CBBBCCC>CA??
@ATNG8:01144:04345
GATGGTAGCGCACACATAGATACAGTACTCATTCGTTTCGGAAGAGACAGGTACGTTAATAGTTAATAGCGTACTTCTTTTTCTTGCTTTCGTGGTATTCTTGCTAGTTACACTACCATCCTTACTGCGCTTCGATTGTGTGCGTACTGCTGCAATATTGTTAACGTGAGTCTTGTAAAACCTTCTTTTTACGTTTACTCTCGTGTTAAAAATCTGAATTCTTCTAGAGTTCCTGATCTTCTGGTGTATCAGCGAGTATCTACCATCGAATCACGAAAGTCT
+
55>>:?BBA@@B@AABCBDDBBBBBB@A?CCD@ABBB>BD@F@EFC@BBC@CCBCC@C?BA?@=A>BCBCBBBAB;;;;;;):B=A@BB=BBBCACEIGCB@BBDBBCACBAACCC@CCG@B?BABBBBAD@DDBB<@@CCCCBCCCDCABBCC?CBB@BC@C@DBBBDDCDC@CCEII<B>A>;<;<;*;ABCC>DCIEC;;;;@;@AAA0@==00+0900+0ABBBBB?B?CCABA@?@00-0>>@CCDBCBDDDCBBCAB=ACC;<;<CAA;;;0;A?=
@ATNG8:01145:04352
GATGGTAGCTCTGCTCTGACTCTCGTACTCATTCGTTTCGGAAGAGACAGGTACGTTTAATAGTTAATAGCGTAACTTCTTTTTCTTTGCTTTTCGTGGTATTCTTGCTAGTTACACTAGCCATCCTTACTGCGCTTCGATTGTGTGCGTACTGCTGCAATATTGTTAACGTGAGTCTTGTAAAACCTTCTTTTTTACGTTTACTCTCGTGTTAAAAATCTGAATTCTTCTAGAGTTCCTGATCTTCTGGATACACTCATTTGCACCTACCATCGAATCACGAAAGTCT
+
>BBB@BBB@@;?;?BBCBC;;655<5449;:;29<>90::7?89;:;9EC?@@?;9:):;==;@8@=@BA<BB=:>=9<?>B>'444)9:444&497727//)/;)//55<=8<AB=@@@@<???<?9@@@>AA@@<@@@?;A@@;;;A>:9:@A@??B>@AA;:9478<<=00/<=<6=>>@>2>:?:A@@@@@&<<>==06999999@A@;====,<0000*08=@;@@B@??B;?;@A?@?@<@?E9;;BA@@BB;;<6;@@@?;;;=A:99>299994//)////
@ATNG8:01148:04385
GATGGTAGGCGTGTGAGAGTCTGCCCAGAAGATCAGGAACTCTAGAAGAATTCAGATTTTTAACACGAGAGTAAACGTAAAAAGAAGGTTTTACAAGACTCACGTTAACAATATTGCAGCAGTACGCACACAATCGAAGCGCAGTAAGGATGGCTAGTGTAACTAGCAAGAATACCACGAAAGCAAGATAAAGAAGTACGCTATTAACTATTAACGTACCTGTCTCTTCCGAAACGAATGAGTACGATGAGAGAGCTCTCTCTACCATCGAATCACGAAAGTCT
+
<>>C?BBB?CDBBBBBCCCA@@::;7;BDACCCCBB?B=@@BBBBC@@@=@>@AAAAAAA3B>DCDBBBBBBBC=BA@ADDC3>=;>:?==6?>@<@AAAAA==<8=8::4:=<8<=A==>@AAAAAA@@>?;?@>>:=;;;ABAA9@;>>B@B=><>=A?=>==?CC?CC?CCC?C?>?B9>==8=@?>>9BE@CBBBCBAAA?A>ABBB?B?BB>?@@CC===?B<><>??9?EF@A==@===;;;AAAAA???>>>=>??@@<@@>>>;>?::9990:888
@ATNG8:01149:04369
GATGGTAGTATCTGCACACTCTGTCCAGAAGATCAGGAACTCTAGAAGAATTCAGATTTTTAACACGAGAGTAAACGTAAAAAGAAGGTTTTACAAGACTCACGTTAACAATATTGCAGCAGTACGCACACAATCGAAGCGCAGTAAGGATGGCTAGTGTAACTAGCAAGAATACCACGAAAGCAAGAAAAAGAAGTATGCTATTAACTATTAACGTACCTGTCTCTTCCGAAACGATGAGTACTGCGTCTCACTCTCGCCTACCATCGAACTTGCAGAGTCT
+
@;=>@DAAACCBDCCCCCCCCDCBB@BCC@CCCCBB?B@CCCCBDC?BC?B?ACABACCD1A>CBB>>>BBBCC<B4;;DCC5AA@A@CCE;BCCACECGCCD::7;@@@>ACD@BBBDDCCCCECDCAAAB@DCBB?B@@ACBBB?BACBB?BCDCBBBB?BBBAAA@CD=9999>?AAC=A?<896768(8@;?;;<==?>?5;5;::;1818=AAD>BBBAAAA>>=@AA<A000>>@BCB@?@BBDDBCBBBACBB?CCC?BAAAB@BC?BBBBAA?>>
@ATNG8:01152:04340
GATGGTAGTATAGAGCTCTACATAGTACTCATTCGTTTCGGAAGAGACAGGTACGTTAATAGTTAATAGCGTACATCTTTTTCTTGCTTTCGTGGTATTCTTTGCTAGTTACACTAGCCATCCTTACTGCGCTTCGATTGTGTGCGTACTGCTGCAATATTGTTAACGTGAGTCTTGTAAAACCTTCTTTTTACGTTTAACTCTTTCGTGTTTAAAAAATCTGAATTCTCTAGAGTTCCTTGATCTTCTGGGCAGACTCTCACACGCCTACCATCGAATCACGAAAGTCT
+
AA@@<@<BACD;:6==6::A;@BBBBBBBB@A;@;;;6:?>A>::9BA@@>ABBBB?B???>B=A>AAAA>>8:??:;BBB/BB8@9:9,9><=,7395:@B<BB@;:;17679<9<>;>AA;?;====>>AB=B???=;;;AAC>>>>A>?;;;=9666///*/5;>>>=??DD;?<>@@2@-/-/<;;;,;=999-708>:::3;=>:::)89888$65599::6777;;A<7;6@088;A<<=7---9-9,----99=@BA@@=6::=9:67799:::AAAB8AA@A
@ATNG8:01157:04349
GATGGTAGACACGTGTGCTCTCTCGTACTCATTCGTTTCGGAAGAGACAGGTACGTTAATAGTTAATAGCGTACTTCTTTTTCTTGCTTTCGTGGTATTCTTGCTAGTTACACTAGCCATCCTTACTGCGCTTCGATTGTGTGCGTACTGCTGCAATATTGTTAACTTGAGTCTTGTAAAACCTTCTTTTTACGTTTACTCTCGTGTTAAAAATCTGAATTCTTCTAGAGTTCCTGATCTTCTGGGATGTGTGCGCAGTGCCTACCATCGAATCACGAAAGTCT
+
56>>;?CCCCCCCCCBAA=@CCDCBBBCCDDC@CCCC=BC@C@BBBBBBB?BB?997:?BBAA>A?CBBBCCAB@=@@@@@.@A49:??8?BBB@BBB@CB=B@@B>><;?A>=<AC<AAA<A<?>>>@@@A<::;B<@?????????AA?=>>A;5779==>D=AA<A??CCC@BAEHA7@-0-0@B@A0ABACA<CBBBBAACAA=AC@@2A?@AC?CACC?BBBB???@B@BBBB9850;;:6=///7@=@@>>>A>>:>??=>;;;;9888<888-9>>>
@ATNG8:01161:04371
GATGGTAGAGTACAGTGTAGTAGACCAGAAGATCAGGAACTCTAGAAGAATTCAGATTTTTAACACGAGAGTAAACGTAAAAAGAAGGTTTTACAAGACTCACGTTAACAATATTGCAGCAGTACGCACACAATCGAAGCGCAGTAAGGATGGCTAGTGTAACTAGCAAGAATACCACGAAAGCAAGAAAAAGAAGTACGCTATTAACTATTAACGTACCTGTCTCTTCCGAAACGAATGAGTACGAGAGAGCACACGTGTCTACCATCGAATCACGAAAGTCT
+
45==8=BCBBBCCBBCCCGDCBB@?=@BC@DCDAAA>A?BCB:9:B@CB@B@?>@@?EED3D?BAAABBBBABB=??@DDDF5BB=A5;;;.<CC@CBBBEFCA?>@@CD@CCB?BBDBCBCCCCCCCB@BD@DBBB@ABBBBBBB@B@BBB?BCCCCCCC?BBAAAB?CD?>>?>??BBA:@?:488787(9>:>988AABDD;?;@ABB7;7;@AAA@BCAAABB?A?BBA<ABB@BBBBCCDDBBB@??BCC@@@@A???AA:>=>>A=A@B@B@?9@999
@ATNG8:01162:04376
GATGGTAGTATATCGCGTCGCTATCCAGAAGATCAGGAACTCTAGAAGAATTCAGATTTTTAACATCGAGAGTAAACGTAAAAAGAAGGTTTTACAAGACTCACGTTAACAATATTGCAGCAGTACGCACACAATCGAAGCGCAGTAAGGATGGCTAGTGTAACTAGCAAGAATACCACGAAAGCAAGAAAAAGAAGTACGCTATTAACTATTAACGTACCTGTCTCTTCCGAAACGAATGAGTACTGTATCTATGTGTGCGCTACCATCGAATCACGAAAGTCT
+
@A@<9BBBBCCCCCCCCCCCC@>@>39>;059=BBB?B>BB@;;:@<?@=A=00---888'818---///33333(3333333$3:282888+7774:::9866//)/69:7:=A@BA=<CCCCCCDICCBCB?AA@@<???@?@@A2;5;;;5;AAABCBB@BAAA??:?>:=>?:??@@@8@9818<<<<+==5;;;;@@@AA=A:==AB<B=C@B@@<@@@@ABB?C?CCC=AAA@???BBACCBBBCCDAABBB>>>>>;;;<>>AA@=A>>>AAA=@@@?
@ATNG8:01163:04367
GATGGTAGCATCATGCATATCTCACCAGAAGATCAGGAACTCTAGAAGAATTCAGATTTTTAACACGAGAGTAAACGTAAAAAGAAGGTTTTACAAGACTCACGTTAACAATATTGCAGCAGTACGCACACAATCGAAGCGCAGTAAGGATGGCTAGTGTAACTAGCAAGAATACCACGAAAGCAAGAAAAAGAAGTACGCTATTAACTATTAACGTACCTGTCTCTTCCGAAACGAATGAGTACTATGTAGAGCTCTATACTACCATCGAATCACGAAAGTCT
+
54:=79>:::=955566<<@B@B@@7?BB=@?B:9;;>88=<@?::1781;6>AA?????.?8<8;=<8==;;8.7744444$4939.555&5<>9A699?<>00-0<??;?AC?AABBBBCCCCCCCCA@@<@B<;8;BBABDCD?C?BBB?BCBBBCBCADCAABB?BB?BCB>@@>>>7<>>7>=BBB3BE@=888<==;;5;5;<<</6068?==;??@@@AA?B@BCC??>>@BAAABBBCBBBCBB?@???A;;;?>>>;?:;;=;AA;;?A@9@000
@ATNG8:01116:04434
GATGGTAGTCTCAGATAGTCTATAGTACTCATTCGTTTCGGAAGAGACAGGTACGTTAATTGTTAATAGCGTACTTCTTTTTCTTGCTTTCGTGGTATTCTTGCTAGTTACACTAGCCATCCTTACTGCGCTTCGATTGTGTGCGTACTGCTGCAATATTGTTAACGTGAGTCTTGTAAAACCTTCTTTTTACGTTTACTCTCGTGTTAAAAATCTGAATTCTTCTAGAGTTCCTGATCTTCTGGAGATACACATGATAACTCTACCATCGAATCACGAAAGTCT
+
<@DD9B=>@BB==666;;9955599;<<;;?B?CCIE?CC9;9;?;;;;?8=<A<A@>9<;=?2;5;>=9:<444.43333$3:689:<394657999499.44:9//)/;;///:9.45;7;7=<<<;::<8<==<8=669A><@@>CB90/:;::00*/6166>AB996@==9>BBBB9C@C@CDFDD.;9999,59>=959544.4;;;(;4455.4.49399:::44.8-7=<995;:=@@999CBBB999@@9949?>=??=>>==>?989?A??<@C;;
@ATNG8:01117:04411
GATGGTAGCTCACGTACGTCACACGTACTCATTCGTTCGGAAGAGACAGGTACGTTAATAGTTAATAGCGTACTTCTTTTTCTTGCTTTCGTGGTATTCTTGCTAGTTACACTAGCCATCCTTACTGCGCTTCGATTGTGTGCGTACTGCTGCAATATTGTTAACGTGAGTCTTGTAAAACCTTCTTTTTACGTTTACTCTCGTGTTAAAAATCTTGAATTCTTCTAGATTCCTGATCTTCTGGATCTACTACACTGTACTCTACCATCGAATCACGAAAGTCT
+
BDCG@DCCDB<A?@;>;;AA@BCILFGCCC<:9:BB?CL@C@BCBCBBB@BCCBA@B;::?C<?<?AA@AAA@@;9::::(9@;?88817A<B?CCC?BA>?>BCAA>BBBBABAA<??A794999:;;;?=BBAA<A???BBB@@@A@@@?==8;;;:;;6;;@@@;;<EAA8<:;;;/;:A<?<@@@,====@-//98998;99-////(/--(--(-,5849:98??<?=???>;717::+//=@=:>>@B?>>>>BA@@AA=A>;;<=@@@A===8>?>@
@ATNG8:01119:04391
GATGGTAGTCATGATAGACGCACCAAAGATCAGGAACTCTAGAAGAATTCAGATTTTTAACACGAGAGTAAACGTAAATAGAAGGTTTTACAAGACTCACGTTAACAATATTGCAGCAGTACGCACACAATCGAAGCGCAGTAAGGATGGCTAGTGTAACTAGCAAGAATACCACGAAAGCAAGAGAAAGAAGTACGCTATTAACTATTAACGTACCTGTCTCTTCCGAAACGAATGAGTACGAGAGTCAGAGCAGAGCTACCATCGAATCACGAAAGTCT
+
;=BB@CCCDDDCCCCCCB@@ACCACM>CBB;;;;@>ABBBCCC?CD?B=@??99999)9<@?@AADBBBBF??>ACC=CCBB;A5;;;6;CD@BAA@BBBBB@FACCACFD@CCCCCBBBCECBAAABC@BBBB>BBB@@???7>:===9?????BBD?BBABBB?BC@>>>=@<<<<0;;<:=A?@?9?B=@@????BBB?B?BBBB=@<@@AAA>AAABBBB?B????9?@@=AABBBBBBBBAAABBC>>>CBBBA??@=A??>><>A@@AAA;@@;;
@ATNG8:01124:04439
GATGGTAGTGATACAGATCAGACACCAGAAGATCAGGAACTCTAGAAGAATTCAGATTTTTAACACGAGAGTAAACGTAAAAAGAAGGTTTTACAAGACTCACGTTAACAATATTGCAGCAGTATGCTCACAATCGAAGCGCAGTAAGGATGGCTAGTGTAACTAGCAAGAATACCACGAAAGCAAGAAAAAGAAGTACGCTATTAACTATTAACGTACCTGTCTCTTCCGAAACGAATGAGTACGATGAGATCTCGTGTGCTACCATCGAATCACGAAAGTCT
+
56??9=BCCCC==<<>><;;>=@>;499=3:?>=?>4:44?=4:5>9==8B>99377777'7,33;888=:@AB;879<:::'44.4.555&5;@=?AAB@B@@@>@?BB@@A@@DKDCBBBCAA@AAACDD@CBCC?BBBABB;::<?CBB@BBCCCCCC@CCBCCC?BB?BCE@AB???:>BB?BCCEC3BB?BBBBBBBBA<@9==AB7:5:=A@@=@A@@?BB?B?AA@:AA@=@@???AABBBBBBBB>>>@ABA;98DD=AA>>?;@@AAAAA=AAAA
@ATNG8:01127:04418
GATGGTAGGCGACAGTACATACGCGCCAGAAGATCAGGAACTCTAGAAGAATTCAGATTTTTAACACGAGAGTAAACTTAAAAAGAAGGTTTTACAAGACTCACGTTAACAATATTGCAGCAGTACGCACACAATCGAAGCGCAGTAAGGATGGCTAGTGTAACCTAGCAAGAATACCACGAAAGCAAGAAAAAGAAGTACGCTATTAAACTATTAACGTACCTGTCTCTTCCGAAACGAATGAGTACGATGAGAGAGCTCTCTCTAACCATCGAATCACGAAAGTCT
+
44445:44.4445555599<<5455549;;9;;9<;;)0*/777954.3:-3-49;=?@@@+C@CC?;@;>665=299.4444$4<.4.444&488345544;:::03.386;;=6::::??@@@C@?@@@@@=@@=>9>?????>>8?:>:949;<=9666)/*//>:=633/333,33333(222+25555'583222577553(..'.....3.364444:98;;33/36:8928//)///;;;;;7759;997./.32223//(/(///5232225333(3333
@ATNG8:01128:04429
GATGGTAGCATCATGCATATCTCACCAGAAGATCAGGAACTCTAGAAGAATTCAGATTTTTAACACGAGAGTAAACGTAAAAAGAAGGTTTTACAAGACTCACGTTAACAATATTGCAGCAGTACGCACACAATCGAAGCGCAGTAAGGATGGCTAGTGTAACTAGCAAGAATACCACGAAAGCAAGAAAAAGAAGTACGCTATTAACTATTAACGTACCTGTCTCTTCCGAAACGAATGAGTACTGCGTCTCACTCTCGCCTACCATCGAATCACGAAAGTCT
+
BBED@BBBBCCCBBBCCCCCCCBBB@CCC@BBB@@@<@<@BC@?@B?CD@C>@?@@AAAA3B?BBBBBBBBCCF=AA;;;;;*:?9@5;;;*;BB?BCCCBBGEC@C@CD@CBB>AACBDCCBBBBDCDCBB?BCBB>@@CBBBA@>A@B@@>ABBBBCDC?CC@@@A?BB>A@A;>>>?>8?BA>@AAAA2AB?@?>?ABBCB8:8:>AA1718;AA@<@@AAAAB?B>AA@:AAA>BCCCBBBAA@A@@@BAAABAAAC@C??=?AABB@BAAA@@@9@@@?
@ATNG8:01128:04437
GATGGTAGTGTCAGTGCGCGTCGTCCAGAAGATCAGGAACTCTAGAAGAATTCAGATTTTTAACACGAGAGTAAACGTAAAAAGAAGGTTTACAAGACTCACGTTAACAATATTGCAGCAGTACGCACACAATCGAAGCGCAGTAAGGATGGCTAGTGTAACTAGCAAGAATACCACGAAAGCAAGAAAAAGAAGTACGCTATTAACTATTAACGTACCTGTCTCTTCCGAAACGAATGAGTACTATAGACTATCTGAGACTACCATCGAATCACGAAAGTCT
+
9@@>?DBB9;6;??<=CCCC:665504BB>@@AC;;5;5;9==>??9B<8<558887??@.@17788;999333(3745555$5<49.55)555.6@=;;?AAA5;5;;5;;;5;B@@BCCCCBBDBBBDE?CB@@<@ABAAB??=@?BBB?BCCBBCCC?ABBCBB?BB@BBB?BBAAA;AA@=A????/?A<AAAAABBBA3718>>>1818=@@@=?B??@CD?@?;;;5;00+0>>@BBBBBBC>>?@>?BBB??:98BA?BBAAA?B@@?@@?8<>??
@ATNG8:01130:04401
GATGGTAGCACACGAGATCTCATCGTACTCATTCTTTCGGAAGAGACAGGTACGTTAATAGTTAATAGCGTACTTCTTTTTCTTGCTTTCGTGGTATTCTTGCTAGTTACACTAGCCATCCTTACTGCGCTTCGATTGTGTGCGTACTGCTGCAATATTGTTAACGTGAGTCTTGTAAAACCTTCTTTTTACGTTTACTCTCGTGTTAAAAATCTGAATTCTTCTAGAGTTCCTGATCTTCTGGGCAGACTCTCACACGCCTACCATCGAATCACGAAAGTCT
+
@BDB@DBCC?DE::6;;9<;;666??>>?@@A7AB@5BB=B=996>==B@BBCCC;C@CCCD<@7;@;@??>BB?BCCDC1@?<A>>>7=@AB7<9?;@A<A@=::=<?>?@CCAB>@BB=B????@@@?B@>>>><@@BCAB@=>=>><;666////379383;>A>>>A>?8<:;:;1::@:88888(8<<AA6:;;===<<?D8==>>.==>??:?<??<?AAA===<@<??B>>>:?AAA:A:;;==ABABBBB>>7;;A;@;;;?;>?;;;@H:>=>@
@ATNG8:01132:04426
GATGGTAGTAGTACACTAGTCATACCAGAAGATCAGGAACTCTAGAAGAATTCAGATTTTTAACACAGAGAGTAAACGTAAAAAGAAGGTTTTACAAGACTCACGTTAACAATATTGCAGCAGTACGCACACAATCGAAGCGCAGTAAGGATGGCTAGTGTAACTAGCAAGAATACCACGAAAGCAAGAAAAAGAAGTACGCTATTAACTATTAACGTACCTGTCTCTTCCGAAACGAATGAGTACGTGTGACGTACGTGATCTACCATCGAATCACGAAAGTCT
+
----(--8://5566=>>?>>665;6>9;499@@?A7A;CCCCB;;6557:7<<<:9999'649600////9777.3338888'8828-333&37749;:333733,32896;<959999>>>C:;;BB@??B@@@?D?BAAABD>>8<;=00+0::9:/33,38889=633/3991889=<655517<===.77277<>:888<;A;888;7<<;:;;;?A?989??;=5;<<5;;;8777<<<<<9977773833399988777,3377735556337)3555
@ATNG8:01141:04430
GATGGTATCACACGAGATCTCATCGTACTCATTCGTTTCGGAAGAGACAGGTACGTTAATAGTTAATAGCGTACTTCTTTTTCTTGCTTTCGTGGTATTCTTGCTAGTTACACTAGCCATCCTTACTGCGCTTCGATTGTGTGCGTACTGCTGCAATATTTTAACGTGAGTCTTGTAAAACCTTCTTTTTACGTTTACTCTCGTGTTAAAAATCTGAATTCTTCTAGAGTTCCTGATCTTCTGGGTCTACGCTCGTCGCGCTACCATCGAATCACGAAAGTCT
+
56BC@CBBCDDCCCCCBCBCCCCBDCA@@C@@=@CCC>CC?C?BBBBCAA>BBAAA>B?BBBB?B?CBCBBBBBB@CCCCC2A=4;:<<6=BBB@BBB@BB:868??@=AA@@?=?A;B;;:><@?>?D?>>;@@AA:@>??@>>>>@@@A=>>D=@@@AA6A<>;<;@@CDDADBAAA8A>@9?====.?AACC>AAAABAA??@@BCEC3C???B?A>??;?@@@999?D?AA=@@@<@>@@9@@@@A=;::B@>>>AAA?@<?A::;<;::>><@9@776
@ATNG8:01149:04411
GATGGTAGACATATCGTACTCTCTGTACTCATTCGTTTCGGAAGAGACAGGTACGTTAATAGTTAATAGCGTACTTCTTTTTCTTGCTTCGTGGTATTCTTGCTAGTTACACTAGCCATCCTTACTGCGCTTCGATTGTGTGCGTACTGCTGCAATATTGTTAACGTGAGTCTTGTAAAAACCTTCTTTTTACGTTTACTCTCGTGTTAAAAATCTGAATTCTTCTAGAGTTCCTGATCTTCTGGGCTGCGCTGATATGCGCTACCATCGAATCACGAAAGTCT
+
?BFD?CBBCBBCCCCCCCCCBBBBBBBBBC@@<@@@@9@A>@<??>::=>:==BBB=A;@@>>5?>CBAA>=;8;485:::)553755/53336<88287/57>@9:7;@AAAAAA<>>>8;57779<<<?<@AAA<@>>>B@?>>>??>>=:;6;@C;??<@<@@@A@@@@>7<88888(87<:ABBBB.>=>??4=;;:::=>>>4:;;;+:;;;;6;===9>??>>>><?<?BB>>>;@@@E:;;;=@===@@@??>=====8=>>>?<?A@@@==6=996
@ATNG8:01153:04420
GATGGTAGACATATCGTACTCTCTGTACTCATTCGTTTCGGAAGAGACAGGTACGTTAATAGTTAATAGCGTACTTCTTTTTCTTGCTTTCGTGGTATTCTTGCTAGTTACACTAGCCATCCTTACTGCGCTTCGATTGTGTGCGTACTGCTGCAATATTGTTAACGTGAGTCTTGTAAAACCTTCTTTTTACGTTTTACTCTCGTGTAAAAATCTGAATTCTTCTAGAGTTCCTGATCTTCTGGGTCTACGCTCGTCGCGCTACCATCGAATCACGAAAAGTCT
+
CBBB@BCBCBCCCCCCCCCCCBBBFDCCCBBB?AABD>AA898:BBBBBB?BCC@A>A?AA@B?B?BBBBBBBBB?CBBBB2==:=877-8AAC@BBB??>188==>?<@@BCAA@@=??>5<:>@@@A@@@<@=>><?>>>?=>>AAAA??@AA;AAA=AA7:6:@AAAAA6719=??@6@=B=AAACD/=8----)------69888787(599994<6==:=AA@;;;=D7;;>>>C=B???9?@AABABB>>>:::<==??<;:;BB=BAA@===<2<?=9
@ATNG8:01156:04394
GATGGTAGAGAGAGCTCTCTATCGTACTCATTCGTTTCGGAAGAGACAGGTACGTTAATAGTTAATAGCGTACTTCTTTTTCTTGCTTTCGTGGTATTCTTGCTAGTTACACTAGCCATCCTTACTGCGCTTCGATTGTGTGCGTACTGCTGCAATATTGTTAACGTGAGTCTTGTAAAACCTTCTTTTTACGTTTACTCTCGTGTTAAAAATCTGAATTCTTCTAGAGTTCCTGATCTTCTGGATATGAGTGACTCGTGCTACCATCGAATCACGAAAGTCT
+
55?<8ADCBBBBBBCBBBBAA@BBBCCCC;;;;CCE>CC@C?BBBCDBC?CCBBB?B?ABCC?B>BABBBAB??<>CDDD2CC<AADD@AAA@??==8=?8?>@@??<?AA>B===<>@@<@<AAAAAA??;@??A7;:A@>>>@@???BAAAA:;;;=CC<A;@@@@@AA@@8;;>AA5A=?<?@ABA/AAAAA:A<<::;<<=?=BCBC/?==>F<?;>>:===;;;=<@=AA>>>@7;;@<@ABAA>=<<ABAAAAAAA??;>>>?@<?@A>=>A:A:::
@ATNG8:01160:04433
GATGTAGGCGTGTGAGAGTCTGCCCAGAAGATCAGGAACTCTAGAAGAATTCAGATTTTTAACACGAGAGTAAACGTAAAAAGAAGGTTTTAACAAGACTCACGTTAACAATATTGCAGCAGTACGCACACAATCGAAGCGCAGTAAGGATGGCTAAGTGTAACTAGCAAGAATACCACGAAGCAAGAAAAGAAGTACGACTATTAACTATTAACGTACCTGTCTCTTCCGAAACGATGAGTACGAGAGTCAGAGCAGAGCTACCATCGAATCACGAAAGTCT
+
999:@?A0696;D@CCCCBBBCC?7CCC@CABA;;6:=@@>;89=3<>,0)0>:98787$36888::444==>5:<@CBBB1?@9@5;;;*0)00*/96636555/5455/56949<>=9:8///7565@@E<>><<88//8////*/487606..).599@:>>?>A@<=@=@@@00/:<167:5::<<.55,2252222825+/6////(/3788//*/::99971717:=4=99988;;7767778758;;==888>>A=>89;<//*/88889909979
@ATNG8:01115:04455
GATGGTAGCTCTGCTCTGACTCTCGTACTCATTCGTTTCGGAAGAGACAGGTACGTTAATAGTTAATAGCGTACTTCTTTTTCTTGCTTTCGTGGTATTCTTGCTAGTTACACTAGCCATCCTTACTGCGCTTCGATTGTGTGCGTACTGCTGCAATATTGTTAACGTGAGTCTTGTAAAACCTTCTTTTTACGTTTACTCTCGTGTTAAAAATCTGAATTCTTCTAGAGTTCCTGATCTTCTGGGTCTACGCTCGTCGCGCTACCATCGAATCACGAAAGTCT
+
///:)//:<@CBCBCDDFJFAB@@B?>>>A;;59>=93;<8@<@@ABBCB?CB;9;>B>BCCB@CAAACCBBC?=8=>@@@0@@,00;;309996;<<7<>266;BBC@CA@ACBA@=@A@>B>BBCCDCCG;;;AA?BA@@CBBBBAAAAA?@@9@??=AA=A>@@BBABAEJ@BA<<@&9299>=?AA,@ABCE=C;;:999954.4444$4999=8=:=@<?CBBBAA<@<?==?>>;=9;:7;BCCFDCDCCBBBBBBBBB@CCCBB@B9;;;;;0;CCD
@ATNG8:01128:04440
GATGGTAGCGAGCGAGTGTGTATACCAGAAGATCAGGAACTCTAGAAGAATTCAGATTTTTAACACGAGAGTAAACGTAAAAAGAAGGTTTTACAAGACTCACGTTAACAATATTGCAGCAGTACGCACACAATCGAAGCGCAGTAAGGATGGCTAGTGTAACTAGCAAGAATACCACGAAAGCAAGAAAAAGAAGTACGCTATTAACTATTAACGTACCTGTCTCTTCCGAAACATGAGTACTGCGTCTCACTCTCGCCTACCATCGAATCACGAAAGTCT
+
55<<266>>CCDBBCBCCCCFHEBB>BBC?BCA::4.4.49:;;>?8BC79399599999(>>BBBBAAACCCD=BB@@@@@,@A>B4;;;-<BB>BCBBAAC;;6;?AA=A;;69AABCBCCCBBBDC::;=AC@@=@BBCCDCC@CACAA?@CCBCCCB@ACDDCC?CC>ABB?BBBBB=B999:CCCB3AA4::::=?>A>;?<?>?>08187;@@;@B>>@???C?BBB>@@BB???BBAAABBBBBDDAAACCB@BBB?ACCAA>A?@@BCC=B;;;
@ATNG8:01129:04467
GATTAGGTGCACATGGTGTATCCAGAAGATCAGGAACTCTAGAAGAATTCAGATTTTTAACACGAGAGTAAACGTAAAAGAAGGTTTTACAAGACTCACGTTAACAATATTGCAGCAGTACGCACACAATCGAAGCGCAGTAAGGATGGCTAGTGTAACTAGCAAGAATACCACGAAAGCAAGAAAAAGAAGTACGCTATTAACTATTAACGTACCTGTCTCTTCCGAAACGAATGAGTACCTCTCAGACGCTCGTCCTACCATCGAATCACGAAAGTCT
+
BBC@BC?CBCCCCCCACCCCCC?CBB=BCCFA@>@?BBBBBBB?BB=@=?>>77777(9<?BBAACCCBBA8?=;;99*;A>E5;<<*;BB>CCBCCCCCC@C@CC?CCB>BBBBCCCCBBBCBBBCD?CC@@<?@@?@AAB?B?BBC@BBACCCCC?AACAAA>CC?888?BABBB=@==9==<==/>B=B=<=AAA=>495:===1818@CAB?BBCCCBB>A>AAA;AAA>ABBBBBC@AA=>>>AAAAAABBA<>>?;@@???<?@BBBCD>BAAA
@ATNG8:01130:04444
GATGGTAGGACGAGCGTCTGAGAGGTACTCATTCGTTTCGGAAGAGACAGGTACGTTAATAGTTAATAGCGTACTTCTTTTTCTTGCTTTCGTGGTATTCTTGCTAGTTACACTAGCCATCCTTACTGCGCTTCGATTGTGTGCGTACTGCTGCAATATTGTTAACGTGAGTCTTGTAAAACCTTCTTTTTACGTTTACTCTCGTGTTAAAAATCTGAATTCTTCTAGAGTTCCTGATCTTCTGGTATACACACTCGCTCGCTACCATCGAATCACGAAAGTCT
+
56==9=CF?C@@@BABCBBBCCCC?CBCCCA@=@99969B?C@BBBCCCC>AACCC@C?CCCC?C@CCCCCB@??<99999*:?9?:;;7;BCCAFCC@CC9;:BCCC@BBDDBBAC?BBB?B@CBBBCBBC?BBBB?CBBBCCCCBBCBABBAB>BAC?CC@?=AACBCCCCC@BCDDD7@;@9:9999*:AABC>CCDCCCCCDC?@@@@1@AABC@A@@EAECCBBBB?B@BBCCBB?BACACDDDDBBCBBBBBBBBBBBB?BBBBB>BBAAAAA<ABBB
@ATNG8:01130:04473
GATGGTAGGTGCACATGAGTGTAGTCCAGAAGATCAGGAACTCTAGAAGAATTCAGATTTTTAACACGAGAGTAAACGTAAAAATAATGGTTTTACAAGACTCACGTTTAACAATATTGCAGCAGTACGCACACAATCGAAGCGCAGTAAGGATGGCTAGTGTAACTAGCAAGAATACCACGAAAGCAAGAAAAAAGAAGTTACGCTATTAACTATTAACGATACCTGATCTCTTCCGAAAACGATGAGTACCTGTCAGACGCTCGTCCTACATCGAATCACGAAAGTCT
+
//:;6:@A0956<<<=>=5//////7279>5::<443-4.3448944.4;.5.499/////$-(------567;<,/66;>>>+6549>.555&49939::<888333(35==7<5424;99=65/99///99997?><=9<>>??;CD>B=@9949<==>;;;9<;;;@A>BB?BB@<@<===6=::59988<9'336==588B888=7;7;555;A5:885372....5539.5.2222&222..6.--72--.678:5552.-46(---22399366;;4//)////
@ATNG8:01131:04452
GATGGTAGGCGACATACATACGCGCCAGAAGATCAGGAACTCTAGAAGAATTCAGATTTTTAACACGAGAGTAAACGTAAAAAGAAGGTTTTACAAGACTCACGTTAACAATATTGCAGCAGTACGCGCACAATCGAAGCGCAGTAAGGATGGCTAGTGTAACTAGCAAGAATACCACGAAAGCAAGAAAAAGAAGTACGCTATTAACTATTAACGTACCTGTCTCTTCCGAAACGAATGAGTACAGAGAGTACGATATGTCTACCATCGAATCACGAAAGTCT
+
:@CC@CCC@C@A@CCCCEDB@@@CB?CCCBCCCCBB?B?BBBBBBB?BC=?=??B=>>>@0@?CEHCCCBBBCC>@B99999*:B=A4<<<.;EE@CBBBCCCCC@C@@@>@BB?BBCBBBBB999BCCCCC@CCCC>@@AAABBB?C?CBB?AAABAABB?BBB@B@@CB>===;@?>@?8@9818===?/;=7<///>@A>><><>BBB8;7:>BA@>@BBBBCC@C@CCC=BBD?AA@ABCBCBAAABBBCBBBBBBB@BCB?BAA?@;@@=;;>A:A666
@ATNG8:01137:04469
GATGGTAGGACGAGCGTCTGAGAGGTACTCATTCGTTTCGGAAGAGACAGGTACGTTAATAGTTAATAGCGTACTTCTTTTTCTTGCTTTCGTGGTATTCTTGCTAGTTACACTAGCCATCCTTACTGCGCTTCGATTGTGTGCGTACTGCTGCAATATTGTTAACGTGAGTCTTGTAAAACCTTCTTTTTACGTTTACTCTCGTGTTAAAAATCTGAATTCTTCTAGAGTTCCTGATCTTCTGGGCTGCGCTGATATGCGCTAATCGAATCACGAAAGTCT
+
CCCD@DBB?CCB@A?CAAABBBBA=BDECGA@;?>>>:?B?B@CCCCCBB@BCDDC=B=BDCC?C?CCCCBBB@A>99999'9@8?@BB<BEDC@CFFADC;;;CCEG@CCCBBBCD@CCA@C?CBBBBBAA>ABCC@CBBBCCBBCBBBCBAA??CCC?@@>@>AADCCCCBC>BBBBB8A=C;:9999*9B???=ABCCCCCCDC>BBAA2ABBCC@C@CC@CCCCCCC?C?CACCCD<?>@@8@999BDBBCCCCCBBBBB@EBBB>BDCCBBB>BB??
@ATNG8:01150:04440
GATGGTAGCGCACACATAGATACAGTACTCACGTTTCGGAAGAGACAGGTACGTTAATAGTTAATAGCGTACTTCTTTTTCTTGCTTTCGTGGTATTCTTGCTAGTTACACTAGCCATCCTTACTGCGCTTCGATTGTGTGCGTACTGCTGCAATATTGTTAACGTGAGTCTTGTAAAACCTTCTTTTTACGTTTACTCTCGTGTTAAAAATCTGAATTCTTCTAGAGTTCCTGATCTTCTGGATGTGTGCGCAGTGCCTACCATCGAATCACGAAAGTCT
+
59BC;@BCBBBDCDCCBBBBFHDDBBBBBCE@@AF>BA?B8A?DAAAC?BBDCD?D@CBA@=B@BABCAA@BD@BBCCC3A=:=>AB;AA>?<?A@?BC??>AAAC6:;>>@BBB=CAA<?;?<<=>>==:=BAA<AABA@@@?@??>>==<<8::;=AA=A;???AAA@@@<@A@@@5@<A;?????.?A>>>7>;;=>??>@B=@@@@/@AA@?<?<@?<@@@@???<A;>>???A9>>>:>888=;=@@>B@@@@<@@@9?=<<=:>>@B@@?8?ABB
@ATNG8:01152:04441
GATGGTAGGTGCAGCATGAGTGTATCCAGAATATCAGGAACTCTAGAAGAATTCAGATTTTAACACGAGAGTAAACGTAAAAGAAGGTTTTACAAGACTCACGTTAACAATATTGCAGCAGTACGCACACAATCGAAGCGCAGTAAGGATGGCTAGTGTAACTAGCAAGAATACCACGAAAGCAAGAAAAAGAAGTACGCTATTAACTATTAACGTACCTGTCTCTTCCGAAACGAATGAGTACGATGAGAGAGCTCTCTCTACCATCGAATCACGAAAGTCT
+
@@<>655=399:5559=;;;>==@5909?=5>@@@?A>@>A@AA@>>:>=5;99;:4444&4.55<;;;;@;;;,9=5555&5:8>5;;;0:;;.55=98:84478<??>?9934;==?B@AAABCDHCCC@CCCC>BAABBCCB@DACDD@CBBBBA?@=@:98?A<=>9>@?5<<999,::939:::9(0=900//;78672627588:>=??AA@?B@@@BBB?B@BCC>B@@=?@?@A@AAB:::CBBBCCBBBBAA=A@=>///;7:6<<;00+0000
@ATNG8:01152:04455
GATGGTAGCGAGCGAGTGTGTATACCAGAAGATCAGGAACTCTAGAAGAATTCAGATTTTTAACACGAGAGTAAACGTAAAAAGAAGGTTTTACAAGACTCACGTTAACAATATTGCAGCAGTACGCACACAATCGAAGCGCAGTAAGGATGGCTAGTGTAACTAGCAAGAATACCACGAAAGCAAGAAAAAGAAGTACGCTATTAACTATTAACGTACCTGTCTCTTCCGAAAACGAATGAGTACTATGTAGAGCTCTATACTAATCGAATCACGAAAAGTCT
+
BDDD?CCCDBBBBBBBDBBBCDDCB?BCD?CCCDBB@B>@@CBBBB?BB=@=>>?9999:*;>CCCCCCCCBB@6?@99:9:';?>B=A@A7@CCAAABCCBBA@>AACC@CCC?AABCBABBBCCCCCCBC@CCCC>BACBBB??<B@D::;;CCCCBDD?BBCBBB?BB>BBC?BBBBB=A@@988777':A>AAAACBBBD<><;>??5:7;ABBB@CD@@@A@;@:;;;;.;BB?ABBBCBBBBBBBCCDCBBBBB==>8818>8818=B@;;;;.:@DA
@ATNG8:01153:04454
GATTAGTCTCAGATAGTCTATAGTACTCATTCTTCGGAAGAGACAGGTACGTTAATAGTTAATAGCGTACTTCTTTTTCTTGCTTTCGTGGTATTCTTGCTAGTTACACTAGCCATCCTTACTGCGCTTCGATTGTGTGCGTACTGCTGCAATATTGTTAACGTGAGTCTTGTAAAACCTTCTTTTTACGTTTACTCTCGTGTTAAAAATCTGAATTCTTCTAGAGTTCCTGATCTTCTGGACGACGCGCACTTGACACTACCATCGAATCACGAAAAGTCT
+
CCC?CCCBBBCCDDCCBBBCCCDDCCCB??;??=@C@C@CCBCA@@?CCCCC?B?BBBB?B?CBBC@@BCC?<<;;;.<@;?999(8@<?;?BB?BB599BCCC@CBAB>AAA;AAC8<8<>>???<<5<AAA9==>?>@@@ABB>>:::=5:;A<AB<><>AA@@@BBB:>>???3?=A:=<DDD/=>;=>4;66///667;6;BBB/@>>>A<A=>>:>@@>>>A=A<???=>><?AB=AAA>;;:<;<//,/669///75777:A=>=;:8888)8==:
@ATNG8:01153:04467
GATGGTAGCTCTGCTCTGACTCTCGTACTCATTCGTTTCGGAAGAGACAGGTACGTTAATAGTTAATAGCGTACTTCTTTTTCTTGCTTTCGTGGTATTCTTGCTAGTTACACTAGCCATCCTTACTGCGCTTCGATTGTGTGCGTACTGCTGCAATATTGTTAACGTGAGTCTTGTAAAACCTTCTTTTTACGTTTACTCTCGTGTTAAAAATCTGAATTCTTCTAGAGTTCCTGATCTTCTGGGCAGACTCTCACACGCCTACCATCGAATCACGAAAGTCT
+
BBBC@DBBBCCCCBBBCECCCBBCCCB?AA;:5:@@?9@C>B?BBBBBCC?CCC;;55.4>:<8=@BCCAA00-8388888'--(/7993<=C@@CB@=<@459ABCC@DCCDCCCC@BBB?A?BBBBBBBA>ABBA?BBABBBBBBCCCBBCDC@AA@?BB?C@BBBCCCCBB>B;<;;.:>C;?AA@@0AADJJ?CAAABB:99@;EEED1AAABC@C@CL@AAA;;;C@F@BBBCCC;;:DM>CBBBBBDCCCABACB?B@@=@AAAB?CCCBCCC>CBBB
@ATNG8:01154:04462
GATGTAGAGAGACTGTAGCGCACCCAGAAGATCAGGAACTCTAGAAGAATTCAGATTTTTAACACGAGAGTAAACGTAAAAAGAAGGTTTTACAAGACTCACGTTAACAATATTGCAGCAGTACGCACACAATCGAAGCGCAGTAAGGATGGCTAGTGTAACTAGCAAGAATACCACGAAAGCAAGAAAAAGAAGTACGCTATTAACTATTAACGTACCTGTCTCTTCGAAACGAATGAGTACGAGAGTCAGAGCAGAGCTACCATCGAATCACGAAAGTCT
+
CCCCC=ABDBBBCCBCBBBBCCCC=CCC?CCCCA@>@?BABBCBA=AA>A>BA?78788(9?ABBBBBCCBBB9>?99:::*;B>B5::;&9@<9>BBBCCCCB?C?CC=AAC@CAAABBBECCCCCCCCC?CCCC?BABABB@@>AAEBB?BCABBBBD>BBBBBB>BA=>>><>>ABB=BBB?>AAAA/AA<@876DBA@>9>:?>AA6:6:@BBB?BBBBBBB@CBBB=BCC?CCCCABAABABABBBB@B=>????@@@=AA?>?<@@@ABCD=BBBB
@ATNG8:01157:04446
GATGGTAGTGATACAGATCAGACACCAGAAGATCAGGAACTCTAGAAGAATTCAGATTTTTAACACGAGAGTAAACGTAAAAAGAAGGTTTTACAAGACTCACGTTAACAATATTGCAGCAGTACGCACACAATCGAAGCGCAGTAAGGATGGCTAGTGTAACTAGCAAGAATACCACGAAAGCAAGAAAAAGAAGTACGCTATTAACTATTAACGTACCTGTCTCTTCCGAAACGAATGAGTACGATGAGATCTCGTGTGCTAATCGAATCACGAAAGTCT
+
:@@@=@BCBCCDCDCCCBBBCCBA@=A@A=>AA@@@=@>@CBBBBA=??<?;@ACAA@@@.>8?@CABBBBBCF=A@;;;;;*;@;@=AAA7BCD?BAABBAAAC@C@CD@BBB?CAAABABBBCCCCCB@@=@BBB@BBBB@@?B?C@C;:;;CCDCAAA@BBAAAC?BB@CBB=??BBD;?999:BDEH3BB??;;?AAA@=-/+/9//)/)/<@@@0;;@@???=?@ABB=BBB@BBAAABB??>??CCA==@AAA888==8=?@@<??AB@@@9?AA@
@ATNG8:01159:04476
GATGGTAGTATAGAGCTCTACATTACTCATTCGTTTCGGAAGAGACAGGTACGTTAATAGTTAATAGCGTACTTCTTTTTCTTGCTTTTCGTGGTATTCTTGCTAGTTACACTAGCCATCCTTACTGCGCTTCGATTGTGTGCGTACTGCTGCAATATTGTTAACGTGAGTCTTGTAAAACCTTCTTTTTACGTTTACTCTCGTGTTAAAAATCTGAATTCTTCTAGAGTTCCTGATCTTCTGGGTCTACGCTCGTCGCGCTACCATCGAATCACGAAAGTCT
+
:=A=<BBBCCDBBBCCCCCCDCC@CCBA;;8;@@A<BD>A>@::89A>9@C=BB@E?9:6C:B@BCCBBBA<?;<<<<<,<<8;3777&3:::055<8<A>@@AC??;=BAABBBB?BBB9?8;:;997<>8<<?>9;=;=99988<>>>;;;A:>;>79<9=:?AAA???AA<@@CBB3>6;5;>??@/>>@@B6;;>>?=?@@>:?CDD/A;;;B=A=>><>==<///7<6<;AAAA;AAAA:@>>>>>>@@B??>>>;;;C=A===B>;:;;66606666
@ATNG8:01174:03864
GATGGTAGTGTCATATGAGAGTGTGTACTCATTCGTTTCGGAAGAGACAGGTACGTTAATAGTTAATAGCGTACTTCTTTTTTCTTGCTTTCGTGGTATTCTTGCTAGTTACACTAGCCATCCTTACTGCGCTTCGATTGTGTGCGTACTGCTGCAATATTGTTAACGTGAGTCTTGTAAAACCTTCTTTTACGTTTACTCTCGTGTTAAAAATCTGAATTCTTCTAGAGTTCCTGATCTTCTGGTCTACTACACTGTACTCTACATCGAATCACGAAAGTCT
+
>>DD?CCCCCC;;9CCCGJCCBDBBBBA@@@@<@BBC?CB?C?BCBCCFF@CDCCC@C@BBCB@B?BCCCC@@@B?CBDEEE*BB?;;;D>CB;;;;CC@CE?BACCCCACCBCCCCC@CCC>B@BCCCBAACBEBBB>ABBBCCCBBCCBBBCCDACBB<?@;@?AA@AAAB@@=@BBBB9A;A<;;;;.;BAAB>BCGIECCCCC@CGII5CBAAC>B?BB?BBB@@@A=A>ABBBCC@C;;;;CCCCBBBCCDCCCCCCCCCCCC@@=@B@@@@@;@@@@
@ATNG8:01188:03848
GATGGTAGCAGACGTGACAGAGCGCCAGAAGATCAGGAACTCTAGAAGAATTCAGATTTTTAACATCGAGAGTAAACGTAAAAAGAAGGTTTTACAAGACTCACGTTAACAATATTGCAGCAGTACGCACACAATCGAAGCGCAGTAAGGATGGCTAGTGTAACTAGCAAGAATACCACGAAAGCAAGAAAAAAGAAGTACGCTATTAACTATTAACGTACCTGTCTCTTCCGAACGAATGAGTACTATGTAGAGCTCTATACTACCATCGAATCACGAAAGTCT
+
@ADJ@DCCCCCBBB=BA@ACCCCCC@BBB?BBCAAA?B?BCCA?@DACD@G@:9::9EFF3C?B987>7738==;18833333$3938,333&37717:;;963..(.(.5385737999@??CDCCCCCCBC?CCBB?BBB?AA??<@AEBB=AACCCCAA=AACCBA>BB>A@A;??<==5<>>;::9999%9@9A888A@@>?:><>@AF:>:=@BAA?ACAAACC@C?BB?BBB?BABCDBB@?@BBCCCBB>>>@@@A====DD@?@<A@::?AB9@999
@ATNG8:01189:03845
GATGGTAGAGAGAGCTCTCTCATCGTACTCATTCGTTTCGGAAGAGACAGGTACGTTAATAGTTAATAGCGTACTTCTTTTTTCTTGCTTTCTGTGGTATTCTTTGCTAGTTACACTAGCCATCCTTACTGCGCTTCGATTGTGTGCGTACTGCTGCAATATTTGTTAACGTGAGTCTTGTAAAACCTTCTTTTTACGTTTAACTCTTCGTGTTTAAAATCTGAATTCTACTAGAGTTCCTTGATCTTCTGGGCTGTCGCTGATACTGCTGACTACCGTCCGAATCACCGAA
+
:<:<>@;CBBBBBBA;55559;=@AAFCCC<<4;BB@99=29.599:<@A=BA<@C9A??A>>09449;>>774:6:@=C=C&8717333(3998;,0/62//.'2<:8591996997775:??3:3;888:;==:>>AA<AA>?;<<AA;;:88=>>3----(--(-278:25288;/53333)327-./<<<*7:9991838:78/7====>1777-6///;7;7?>=;<<><<;8<8;58>664)-,,6,62,,-76553532226---,,6606,-).7278882...
@ATNG8:01191:03855
GATGGTAGCGCATATCAGCGCAGCCCAGAAGATCAGGAACTCTAGAAGAATTCAGATTTTTAACACGAGAGTAAACGTAAAAAGAAGGTTTTACAAGACTCACGTTAACAATATTGCAGCAGTACGCACACAATCGAAGCGCAGTAAGGATGGCTAGTGTAACTAGCAAGAATACCACGAAAGCAAGAAAAAGAAGTACGCTTTTAACTATTAACGTACCTGTCTCTTCCGAAACGAATGAGTACTGCGTCTCACTCTCGCCTACCATCGAATCACGAAAGTCT
+
:>BA=B666BBCCBDECCB@@BBBD>CBB@BBBC;;6:;@ABBBCD@BA>A?@BBBBBBA0A=AACCDCEBCBJ>BBCCEDD5BB@B@CCC<CCC@CCCCCCCCB?A?::7;BB>AACBCCCBCCBBBCBBBACCDC@CCCCCCBB<@=A;;7;CBAABA@=@BCABA@CB?BBA;==999+99929AAAC2AA@BBBBCCCDE5?<>ABB@C?BABAA:?=>===?;?;B?B7>>>:>@>??=;;;@@@;;;?@>>=BAA<ABB=@787=;@@@=>=D;BB?@
@ATNG8:01199:03849
GATGGTAGTGCGTGAGAGAGAGACCCAGAAGATCAGGAACTCTAGAAGAATTCAGATTTTTAACACGAGAGTAAACGTAAAAAGAAGGTTTACAAGACTCACGTTAACAATATTGCAGCAGTACGCACACAAATCGAAAGCGCAGTAAAGGATGGCTAGTGTAACTAGCAAGAATACCACGAAAAGCAAGAAAAAAGAAGTACGCTATTAACTATTAACGTACCTGTCTCTTCCGAAACGAATGAGTACGAGAGAGCACACGTGTCTACCATCGAATCACGAAAGTCT
+
:8?9599:<565>>=6666559995)59949<9=?@29.44444396;<8<?00///;;;+;5:88/////666.677::::'//)/)//)/:>9666;665=B<A>BC@BBB@CCBCEBBAAACBA@B9::)9?999)98<=::473(5494905=====;;:/0/;;?;8754B=6<<3333&37;6BCCDDD)?><=BBBB=985/5/3359(/)/6<;;9@@>@@?@=?=?><9>8958@>>?@@B999????A@?????=A@@<79///;699>=?@@<@@?>
@ATNG8:01202:03862
GATGGTAGCAGACGTGACAGAGCGCCAGAAGATCAGGAACTCTAGAAGAATTCAGATTTTTTAACACGAGAGTAAACGTAAAAAGAAGGTTTTACAAGACTCACGTTAACAATATTGCAGCAGTACGCACACAATCGAAGCGCAGTAAGGATGGCTAGTGTAACTAGCAAGAATACCACGAAAGCAAGAAAAAAGAAGTACGCTATTAACTATTGACGTACCTGTCTCTTCCGAAACGAATGAGTACCTCTCAGACGCTCGTCCTACCATCGAATCACGAAAGTCT
+
55=>7;AEDCBB;;5;;;ABBBBBB?@@BGBBBBAB@D@CCB@?@A?@@=@?CB::8@@@@(A?BBBBBBCBBBB=879?<:<+:>5>.999&9<@=999AA@=9;49<9949@@>BCDBBBBCCCCCCDCCB?ABAC>@@CBCB??<A@B@@=@BBBBDCB>AACC:959@<@A@>AA@@@8;<;9999999%0>;>///88>>>=A<>=>>6;?BBCAB?BCAAABB?B?CBB>B??=?DBBBBB@>>>BAAABBBBB@;;7:AB;;;;>B==>AABBB9?:::
@ATNG8:01203:03879
GATGGTAGCGCATATCAGCGCAGCCCAGAAGATCAGGAACTCTAGAAGAATTCAGATTTTTTAACACGAGAGTAAACGTAAAAAGAAGGTTTTTACAAGACTCACGTTAACAATATTGCAGCAGTACGCACACAATCGAAGCGCAGTAAGGATGGCTAGTGTAACTAGCAAGAATACCACGAAAGCAAGAAAAAGAAGTACGCTATTAACTATTAACGTACCTGTCTCTTCCGAAACGAATGAGTACTGCGTCTCACTCTCGCCTACCATCGAATCACGAAAGTCT
+
BCCD@DABADCB@AACCCCCBBCDD=CCCACAA@AA6;6;AABBBC@BB?B?BBCCDCCCD+C=CBCCCEDDDDD>BBBCCCC1??:>=AAAA2BAB>AABACCC@A?A@CC@BBB>AACBCBBBCCCCDCCBB?BCAA?BCCCAA??>@@CBB?BCCDDCCC=BBCCCC@??<?BB<?@9984:@@<::999(9A=ABBBCBBA@::5:=0/)/)/;BAC@BBCCCCC@B@@@A<@CE@CAADBBB@BABBBBCCBABBADC@CCD?B@@@B@BBBB@??:?999
@ATNG8:01205:03859
GATGGTAGACACGTGTGCTCTCTCGTACTCATTCGTTTCGGAAGAGACAGGTACGTTAATAGTTAATAGCGTACTTCTTTTTCTTGCTTTCGTGGTATTTCTTGCTAGTTACACTAGCCATCCTTACTGCGCTTCGATTGTGTGCGTACTGCTGCAATATTGTTAACGTGAGTCTTGTAAAACCTTCTTTTTACGTTTACTCTTCGTGTTTAAAAATCTGAATTCTCTAGAGTTCCTGATCTTCTGGGATGTGTGCGCAGTGCCTACCATCGAATCACGAAAAGTCT
+
55=>:@CBCCBBBBCAAA<CBCCCICBBBCA@?ACCG>CC>B?BBBBCBB?BCCBA=A?BBCC?B>BBCDBBBBB?BBEFD1A@>BABC>BADC?B@@@8>@8><>?BB@DCCB>>>A;>>>;A;;;;A;;;@9>>AC9==>>>=>=??A>>;;;A<>>=<AA<A=??=??CDAA;@????3?<>:==@@A.@@8:829<<>><@A@@>=(6665'899:B=A==<=BAA?>><>:==@A@?<@@>@9@>>=DA>><<@@?A;6===68666;6998>8788)8===
@ATNG8:01205:03880
GATGGTAGGTGCACATGAGTGTATCCAGAAGATCAGGAACTCTAGAAGAATTCAGATTTTTAACACGAGAGTAAACGTAAAAAGAAGGTTTTACAAGACTCACGTTAACAATATTGCAGCAGTACGCACACAATCGAAGCGCAGTAAGGATGGCTAGTGTAACTAGCAAGAATACCACGAAAGCAAGAAAAAGAAGTACGCTATTAACTATTAACGTACCTGTCTCTTCCGAAACGAATGAGTACGATGAGAGAGCTCTCTCTACCATCGAATCACGAAAGTCT
+
CCCC@CBC;BCB<<>666DDDCCBD@BBB@BCC@@?@B?BBCBBBB>AC=@<@AAAABBB5B@BCBCDDDDCCC>BC:::::*:C=@4;;;*:??>CCBCCCAAA@B>AC>@??=@>>?AABBBBCCICCCDBC@@?=@@@@AA@@=A@B;;;;BABBBBA@CCBCCA=AC?CCC=??===3===;99999(:A?CCBCCCD98178=>@B=B=@?CAA<@C@@@BB?CADDC=DCC>AAACDBBBCAAABB?=@?????@A???;??;<E=CBBA<<<6<;;;
@ATNG8:01206:03870
GATGGTAGTATATCGCGTCTCTATCCAGAAGATCAGGAACTCTAGAAGAATTCAAGATTTTTAACACGAGAGTAAACGTAAAAAAGAAGGTTTTACAAGACTCACGTTAACAATATTGCAGCAGTACGCACACAATCGAAGCGCAGTAAGGATGGCTAGTGTAACTAGCAAGAATACCACGAAAGCAAGAAAAAGAAGTACGCTATTAACTATTAACGTACCTGTCTCTTCCGAACGAATGAGTACTGTATCTATGTGTGCGCTACCATCGAATCACGAAAGTCT
+
////2989444955595559999;<8<<<5:::5568<8<<<65558<:5;5//)///:;;+;689955534999198444444#4:5:6<==1;;A:<;<=;::0/)0*00*0<<18<@<BDCCCBBBDDBBD>A;::;>555=B=B>CACBB?ACA@@@?@=998=8708@;?@?8===;;,333,7<<>?2>@=?AAA>55895;58755(/(/8000;?>958:?9?8<:6:764///8:;:@BC::9BB999BDE>>;B;828=5789>>?AC@@9@:::
@ATNG8:01210:03873
GATGGTAGGCGACATACATACGCGCCAGAAGATCAGGAACTCTAGAAGAATTCAGATTTTTAACACGAGAGTAAACGTAAAAAGAAGGTTTACAAGACTCACGTTAACAATATTGCTGCAGTACGCACACAATCGAAGCGCAGTAAGGATGGCTAGTGTAACTAGCAAGAATACCACGAAAGCAAGAAAAAGAAGTACGCTATTAACTATTAACGTACCTGTCTCTTCCGAAACGAATGAGTACAGAGAGTACGATATGTCTACCATCGAATCACGAAAGTCT
+
:ABB?BBB?@@ABBBBBDIDBBBCC?CCC@AABCCD6:8;@BBDDDGBC?B?B@A:::::*:=BBEDHCCAA@B9@B:::::*;C=A5;;09@;7>B;ABAC;;7<@BC@CCC@DCB?@?BBBBBBBBBCB>BBBB?BBBBB>>?;??A@A?CBBBBB?><?B@@@A=AB;==>;==888-6;;589988)//(////>>>@@<@<==88*/*/;<6:7;==B=>=;>;>??7?BB?CCCBBBCBBBBBBCC<<=AACAA>@@@<@===A<@@@BAAA:@;;;
@ATNG8:01211:03885
GATGGTAGAGTACAGTGTAGTAGACCAGAAGATCAGGAACTCTAGAAGAATTCAGATTTTTAACACGAGAGTAAACGTAAAAAGAAGGTTTTACAAGACTCACGTTAACAATATTGCAGCAGTACGCACACAATCGAAGCGCAGTAAGGATGGCTAGTGTAACTAGCAAGAATACCACGAAAGCAAGAAAAAGAAGTACGCTATTAACTATTAACGTACCTGTCTCTTCCGAAACGAATGAGTACTATAGACTATCTGAGACTAATCGAATCACGAAAGTCT
+
>;?;=@E?ACBBBCCCCCCCCCC9:;;DD@CBBB996:<@@CCCCB@BB?B?@?=77778(9:@@@AABBBCCC>BBCCDCC5;;5;5;;;6;DCBGCCFCCC;;;<@DCABBC@CBAABCCCCCCCCBCCA<@B@?;@BBAAB??=@?B;;:;ECCCBDD?BBBBBB?BB>BBA;??999,9>>;::999(9A<A;;;ACC;;7;;>>?@7;6;>A@@>@BBBBAC?C@BBA<A??;?@@ACBBBBBCCCBB??DCCCCCCBB?BBCC?BBABBAC<AA99
@ATNG8:01168:03933
GATGGTAGAGTACAGTGTAGTAGACCAGAAGATCAGGAACTCTAGAAGAATTCAGATTTTTAACACGAGAGTAAACGTAAAAAGAAAGTTTTACAAGACTCACGTTAACAATATTGCAGCAGTACGCACACAATCGAAGCGCAGTAAGGATGGCTAGTGTAACTAGCAAGAATACCACGAAAAGCAAGAAAAAGAAGTACGCTATTAACTATTAACGTACCTGTCTCTTCCGAAACGAATGAGTACGATAGAGCACACGTGTCTACCATCGAATCACGAAAGTCT
+
:?BB?CBCCCDCCBBBCCCFCCBBB=ABB=ACB@@A@B@DCC<::D@DB@B@BA???AAA2B?ABBBBBCD?@@:>=AAABB5BCD=;;;;.;DD@CGCCBCBCC?A>AC@CCC>BBBBCCCCCCCCBBBBC?CCCC?BABA@A>><@?BBC?BCADDDCC?BBBBBB@CC?B>?9==9999+:==999999(9@>C898B@@@@<?<?AAA:>:=?BCC@CCAA@CB;?;???9?BC@BBBBBAAABBAAABBBBBCBBBCB>==9=>>?@<??AA;;;6::::
@ATNG8:01169:03916
GATGGTAGGCGAGAGTGAGACGCAGTACTCATTCTTTCGGAAGAGACAGGTACGTTAATAGTTAATAGCGTACTTCTTTTTCTTGCTTTCGTGGTATTCTTGCTAGTTACACTAGCCATCCTTACTGCGCTTCGATTGTGTGCGTACTGCTGCAATATTGTTAACGTGAGTCTTGTAAAACCTTCTTTTTTACGTTTACTCTCGTGTTAAAAATCTGAATTCTTCTAGAGTTCCTGATCTTCTGGATATGAGTGACTCTGCTACCATCGAATCACGAAAGTCT
+
//993900,0;595==BCCD??@@@?DCCC;;6;AA;AB>A7;99DCDE@CCCCB?C>BBAA=AAEDECCBCCB=:::::);=:=89738ABB=@@B@@@=@AAACA<?>>>A@CC?ACC?C?BAA??>?>?A@=><>>=AA@=>=?;;;;;;>:;;;:??7<7;>>AAA@@?8=8888,8:@:8/////%/;>@@///=====A>>:>AAA/@=>>@=@=@@;?ABB???;@<BBBA??;?AA=@?@??A==>???@@@AAAA<A@@@@:>>===:=6=66/
@ATNG8:01170:03895
GATGGTAGCACGAGTCACTCATATCCAGAAGATCAGGAACTCTAGAAGAATTCAGATTTTTTAACACGAGAGTAAACGTAAAAAGAAGGTTTTTACAAGACTCACGTTAACAATATTGCAGCAGTACGCACACAATCGAAGCGCAGTAAGGATGGCTAGTGTAACTAGCAAGAATACCACGAAAGCAAGAAAAAGAAGTACGCTATTAACTATTAACGTACCTGTCTCTTTCCGAAACGAATGAGTACTGCGTCTCACTCTCGCCTACCATCGAATCACGAAAGTCT
+
59>?:=BDDC:;6@@HDCFGBBBBC@DDC?BBCCBB@B@BBBBBBC?CE@C?A??:;;;;;%9>ACFCCBBBBBB<BABBCAA0;;5;2;;;;*;CC@CCCCCCCBA?B@CE@CCC=AABBBCCCCBBBCCBBB?BCCC?A@A@??>@<A@CBB?BCCCCCCC?CAAACB@@A=BB@9<<999,9<<:99999(7@;A>@?BBD=:596;;//+/06:@BC@BAAAA:::5:=@@B=BBC?BBCCCAAACCBAA@B@@?BBCCC@CCC?AABAC?DCBB@@?9@;;;
@ATNG8:01172:03924
GATGGTAGCTCACGTACGTCACACGTACTCATTCGTTTCGGAATGAGACAGGTACGTTAATAGTTAATAGCGTACTTCTTTTTCTTGCTTTCTGTGGTATTCTTGCTAGTTACACTAGCCATCCTTACTGCGCTTCGATTGTGTGCGTACTGCTGCAATATTGTTAACGTGAGTCTTGTAAAACCTTCTTTTTTACGTTTACTCTCGTGTTTAAAAATCTTGAATTCTCTAGAGTTCCTTGATCTTCTGGCTCTCGTAGACAGATACTACCATCGAATCACGAAAGTCT
+
:;CC9BC@@@:5556<666<@666;=<556@@=BAAF?A@>@,000/99:<8;;;996>+00/81647:;;:9939637337$7<386661///9>(//5/585:A>>>>:>?::988:68B>6;6////657:7;79?;<><?>>@@@??==;66:6///38:593<>>>@@ABA5:8889)8:>5;;AAAA)>>777.768///88899'////'///*/=7@7>>=@@@;;;=B:>:=A===9///6:<<;:>@@@@???@@=====6///7717:DB???9>>@?
@ATNG8:01174:03900
GATGGTAGACATATCGTACTCTCTGTACTCATTCGTTTCGGAAGAGACAGGTACGTTAATAGTTAATAGCGTACTTCTTTTTCTTGCTTTCGTGGTATTCTTGCTAGTTACACTAGCCATCCTTACTGCGCTTCGATTGTGTGCGTACTGCTGCAATATTGTTAACGTGAGTCTTGTAAAACCTTCTTTTTACGTTTACTCTCGTGTTAAAAATCTGAATTCTTCTAGAGTTCCTGATCTTCTGGGTGCGCTACAGTCTCTCTACCATCGAATCACGAAAGTCT
+
BC@@>ACCAAACCCDCBBBCDEBBBCCBBC@A=AAAA<AA?A?AAACCCB?BBDAA>A@BFBB>B>CA@:??>=@<7;777';=8<7//'.///066618=688<C::7:AAAAAAA;?>B=A<???A@@@D;===A:==>>>>><<>CCA8:8A:>::8:@;@====>;;;BB=A@@@@5@<B:>=ACD/AA:::3:AA889==;;57===,9///;5=6BB:??>=6//-/7;<7;;?:<///)///667?AA>=>@@@;77:5:777@177??>>>7>===
@ATNG8:01180:03933
GATGGTAGCTATAGTAATCTATGTACTCATTCGTTTCGGAAGAGGCATGTACGTTAATAGTTAATAGCGTACTTCTTTTTCTTGCTTTCGTGGTATTCTTGCTAGTTACACTAGCCATCCTTACTGCGCTTCGATTGTGTGCGTACTGCTGCAATATTGTTAACGTGAGTCTTGGTAAAACCTTCTTTTTACGTTTACTCTCGTGTTAAAAATCTGAATTCGTTCTAGAGCTGATCTTCTGGCTCTCGTAGACAGATACTACCATCGAATCACGAAAGTCT
+
:;=8;=>@@0//<<??:>AA<@;;665<;>;ABBE>CCBD@CCMFBB0/0=88:4:5><882:054;:7///9499:::(9:5665<29;598;BB>AA=@A@>?A=BBCBCAA@@BCC?B?AA000@@A=CBAA@CAAA@@@>;<<==:@@>9:;:;=?4:2:>>=@;==>*0*////&/5;555959$59595,5599;;;;6646>?>*<<<65.58555:666>==<;65599.595.555;555:=@<<A>>>>>9929<93717878999,9>99
@ATNG8:01185:03928
GATGGTAGGCGACATACATACGCGCCAGAAGATCAGGAACTCTAGAAGAATTACAGATTTTTTTAACACGAGAGTAAACGTAAAAAGAAGGTTTTTTACAAGACTCACGTTAACAATATTGCAGCAGTACGCACACAATCGAAGCGCAGTAAGGATGGCTAGTGTAACTAGCAAGAATACCACGAAAGCAAGAAAAAGAAGTACGCTATTTAACTATTAACGTACCTGTCTCTTCCGAAACGAATGAGTACGATGAGATCTCGTGTGCTACCATCGAATCACGAAAGTCT
+
4:@?<>:>?=BBC@?>>><@966<=7;;>:666=BA:@<@=@=>B@=>>9;*0/79<<>>=>>#505<;<<=<<==>8=<::@??,:;2:.87333#333-3<<<;::33.348<9?8714<BBCBBBCDDCCCCBB@CCCD?BBCB@@??:?=A::6;CBBBCDC@BBBBAA>AA<??D@A??=?37778>?ACC38949999DD@:9:,:;:::>5;5;>BBA?AB@@ABA?A?@AA<AAA?BBBBBBBBAAB@???A????@@99866/6;:<=388AA@@@;A;;;
@ATNG8:01187:03917
GATTAGCACGAGTCACTCATATCCAGAAGATCAGGAACTCTAGAAGAATTCAGATTTTTTAACACGAGAGTAAACGTAAAAAGAAGGTTTTTACAAGACTCACGTTAACAATATTGCAGCAGTACGCACACAATCGAAGCGCAGTAAGGATGGCTAGTGTAACTAGCAAGAATACCACGAAAGCAAGAAAAAGAAGTACGCTATTAACTATTAACGTACCCGTCTCTTCCGAAACGAATGAGTACGAGAGTCAGAGCAGAGCTACCATCGAATCACGAAAGTCT
+
BCC@CCCBBBCCCDCBBBCCCBB?BCC@CCCCBB@C@CCCBBCC@DE@C@CDDBBBBBC*D@BBBBBCCBBBC>CB@@@@@0@@=A?CCDC5CBC@BCCCCCB@??A@CC@CCC>AACBCCCCCCCDDBBBB?BCCC?BBA???>><@?BBB@BCCCCCCA?BBCAAA@A@<A??9==:::,7;;888999(7?<A797AAA;;7;:==>B7;7;@DBCC?CCAAAB=A?@@@;@CB@DCBBCCCCBBBBBB>>>BBBBCCBBB<8:;:7929;;<977.9999
@ATNG8:01189:03917
GATGGTAGGTGAGAGTGAGACGCAGTACTCATTCGTTTCGGAAGAGACAGGTACGTTAATAGTTATAGCGTACTTCTTTTTCTTGCTTTCGTGGTATTCTTGCTAGTTACACTAGCCATCCTTACTGCGCTTCGATTGTGTGCGTACTGCTGCAATATTGTTAACGTGAGTCTTGTAAAACCTTCTTTTTACGTTTACTCTCGTGTTAAAATCTGAATTCTTCTAGAGTTCCTGATCTTCTGGATATGAGTTGACTCGTGCTACCATCGAATCACGAAAGTTT
+
<;<<8=<<094555;;==>;;<===@@@>?==:==CC=CC?B?BCCBBBB?BC@@;<@7::::*0/8889@;;9433333$3949333,3;;A58487=A;>>;779078CCA>==;@@B<A===;::=;;:;>:;59<<;=;;;>898?<<=A7;:?9=<6;165599<:<<:;>?CD2?9=388>@@.;:9::.66<///://80777'26656264..-.9779994948=<<::566958///8;8;:=<<?><;8:99<49777;866///;=066;1
@ATNG8:01199:03894
GATGGTAGTGATACAGATCAGACACCAGAAGATCAGGAACTCTAGAAGAATTCAGATTTTTAACACGAGAGTAAACGTAAAAAAGAAGGTTTTTTACAAGACTCACGTTAACAATATTGCAGCAGTACGCACACAATCGAAGCGCAGTAAGGATGGCTAGTGTAACTAGCAAGAATACCACGAAAGCAAGAAAAAAGAAGTACGCTATTAACTATTAACGTACCTGTCTCTTCCGAAACGAATGTGTACGTGTGCGACGTGTCTCCTACCATCGAATCACGAAAGTCT
+
44:<266>DE?>>@@A@966<<@??:=6626?@<>>;>8555333:-447;699<77999(3389:;;:@@==91//------#--(/)/////#/:<9=>>><<<=B<@?@@=?BB?CDAAB@@@966<<<<<<;@?9:69=???:9710400/27:://5;>9545;8713:173817;777)3771777777$738;7/0////917/52<<.716<AA@?CC999B@=???;;9;@@<000>?@@BBAABB???BA@AB;;5;:926765>;>>@?>;<5=999
@ATNG8:01199:03932
GATGGTAGCGCATATCAGCGCAGCCCAGAAGATCAGGAACTCTAGAAGAATTCAGATTTTTAACACGAGAGTAAACGTAAAAAGAAGGTTTTACAAGACTCACGTTAACAATATTGCAGCAGTACGCACACAATCGAAGCGCAGTAAGGATGGCTAGTGTAACTAGCAAGAATACCACGAAAGCAAGAAAAAGAAGTACGCTATTAACTATTAACGTACCTGTCTCTTCCGAAACGAATGAGTACGATGAGAGAGCTCTCTCTACCATCGAATCACGAAAGTCT
+
CBBB?B@@@?;;;AACCDBBBBBCC>CBC@BBBC;;7;?AABCBBB@DE>A>@?ACFCCC5B@CBBBDCCDBBC>CCBBCBB5BD@D8:::7;CC@CCCCBCDCCAC@CB?CCC?BCCCCBBBBBBDBBBAA=@@@@>BCCCCCCC?CACCC?BBCCCCCC?BBCCCC?CC@BCC999B?A7=<<999999.9D?B9::BBCBB?B?A@AB4738?CCEACBA@@BC?B@BAA;@;;5;BBCBCCCC@??BBBBBBBAAA?>?@B?B?;;A=A>ABBDM>BCAA
@ATNG8:01202:03897
GATGGTAGCACGAGTCACTCATATCCAGAAGATCAGGAACTCTAGAAGAATTCAGATTTTTTAACACGAGAGTAAACGTAAAAAGAAGGTTTTTACAAGACTCACGTTAACAATATTGCAGCATACGCACACAATCGAAGCGCAGTAAGGATGGCTAGTGTAACTAGCAAGAATACCACGAAAGCAAGAAAAAGAAGTACGCTATTAACTATTAACGTACCTGTCTCTTCCGAAACGAATGAGTACAGAGAGTACGATATGTCTACCATCGAATCACGAAAGTCT
+
55=?;?BCCC;;6>?DDECH@;66=:=@B@BBBCBA?A@CCCAAAC@DD@D@BA@;;;;;;%9?CCC@AACCCBD>BBCBBAB2@@<@4;;;;*;BC@CABAECDDC?B@BD@CBB>AABCBBCCBBBCEEBB?BDCC@CCAACBA@>C>AAC@CCECBBBB@BCBAAA>AB?BBB>BBA@@;A@@=@BBBB3BB@C>??C989A794:@<<9?;?ABBC@AAAB????CABBB=B@@>AAAADCBBA???CDDBBBBBBBBBBBB?CC<><;A><:565(7998
@ATNG8:01203:03911
GATGGTAGCACACGAGATCTCATCGTACTCATTCGTTTCGGAAGAGACAGGTACGTTAATAGTTAATAGCGTACTTCTTTTTCTTGCTTTCGTGGTATTCTTGCTAGTTACACTAGCCATCCTTACTGCGCTTCGATTGTGTGCGTACTGCTGCAATATTGTTAACGTGAGTCTTGTAAAACCTTCTTTTTACGTTTACTCTCGTGTTAAAATCTGAATTCTTCTAGAGTTCCTGATCTTCTGGGTGCGCTACAGTTCTCTCTACATCGAATCACGAAAGTCT
+
AAA=@DBBAC@AADJEDIBBCCCCCBBCDBAA?ACBD?GD@C@CBBBCBB?BBBCC@D?AACC@C@CCDBBCC8:-7;777'7<38733(3::A:CBC?>?<??@A@A>ABBBBBBB>>>A=B<@@@@@???=A???5::<<====AAA@@@===7///9::6;5>=@@@??>=589878-89>7<=>>>/:=999-3-----2557+555&2553;.3...).68855516/57:>>?588??9966>/--;;---/:99///==777=7///7===6=@?=
@ATNG8:01172:03952
GATGGTAGGCGTGTGAGAGTCTGCCCAGAAGATCAGGAACTCTAGAAGAATTCAGATTTTTAACACGAGAGTAAACGTAAAAAGAAGGTTTTACAAGACTCACGTTAACAATATTGCAGCAGTACGCACACAATCGAAGCGCAGTAAGGATGGCTAGTGTAACTAGCAAGAATACCACGAAAGCAAGAAAAAGAAGTACGCTATTAACTATTACGTACCTGTCTCTTCCGAAACGAATGAGTACGATGAGATCTCGTGTGCTACCATCGATCACGAAAGTCT
+
>>??;A<@:;:;=;;;B?;@BB;9905>@;@;ABBB?B@CB969A<9==:=255<888:8'85444::9>?;;=3<;;;;;;,;=8<2877&38839??@@@===1818:4::;:>=<=:9685:6//---60---3059;A;;69.2,2;=9==00/;88498888<7<<68=?8><>>@6:77/56555(25+5677799999?9;898-//;;7:3::<5258485:8908//(/996/33973377/..966:?5//99;*//////57=;;>033..
@ATNG8:01175:03980
GATGGTAGCTCTGCTCTGACCTCTCGTCTCATTCGTTTCGGAAGAGACAGGTACTGTTAATAGTTAATAGACGTTACTTCTTTTTCTTGCTTTCGTGGTATTCTTGCTAGTTACACTAGCCATCCTTACTGCGCTTCGATTGTGTGCGTACTGCTGCAATATTGTTAACGTGAGTCTTGTAAAACCTTCTTTTTACGTTTACTCTCGTGTTAAAAATCTGAATTCTTCTAGAGTTCCTGATCTTCTGGGCTGCGCTGATATGCGCTACCATCGAATCACGAAAGTCT
+
BC@@;@;;444:5;55////)////7944444.4:::455048<9;;;:94<>///<6:8;:==0/)/70----(-5;5/////$/;.4444)4455.55;.551559=<<166=;;;BB=@BB=@<A@;:;???;@D9969@BABBB@@?:99?<9:4:>@;@A@C6:9999;=>B@;;@ED4A4929>>>>0>@CCE>CBB;<;BA@@4;:;:':>>992929929BDCB@A@D?AAABBA=@@@?:?9::BBBBCBBBBBABBCC@D;:9A?B@@@CCD>BB:9
@ATNG8:01178:03953
GATGGTAGAGTACAGGTGTAGTAGACCAGAAGATCAGGAACTCTAGAAGAATTCAGAATTTTTAACATCGAGAGTAAACGTAAAAAGAAGGTTTTACAAGACTCACGTTAACAATATTGCAGCAGTACGCACACAATCGAAGCGCAGTAAGGATGGCTATGTAACTAGCAAGAGTACCACGAAAGCAAGAAAAAGAAGTACGCTATTAACTATTAACGTACCTGTCTCTTCCGAAACGAATGAGTACGAGAGAGCACACGTGTCTACCATCGAATCACGAAAGTCT
+
@@@?5:BB00/;;//)/9:77;;65549;95;;<<<<050544:9997?A8<69;-.(-888'605---66/33799/3333333$3717,333&37849;888:855/53797>>>:=88<BBCAAADCBCBDE@CA@@=@@@:::BD?C@CA@?@CDBBBB?CCCAAB?CCCCCE9:9AA@;@@@;==>??.=?=>@@A@==>A=B:==>=:=:=>BBB@D@@@@AA=A=@AB>BCD@BBAACCDBAAADBBBBAA???BBBBCD=A898>:>>@@;00,0000
@ATNG8:01180:03950
GATGGTAGCTCTGCTCTGACTCTCGTACTCATTCGTTTTCGGAAGAGACAGGTACGTTAATAGTTAATAGCGTACTTCTTTTTCTTGCTTTCGTGGTATTCTTGCTAGTTACACTAGCCATCCTTACTGCGCTTCGATTGTGTGCGTACTGCTGCAATATTGTTAACGTGAGTCTTAAAACCTTCTTTTACGTTTACTCTCGTGTTAAAAATCTGAATTCTTCTAGAGTTCCTGATCTTCTGGCTGCGCTGATATGCGCTACCATCGAATCACGAAAGTCT
+
77::?B00:::;;:>>=000////9==;:?;;2:999:&4<6;8===BCKK@BBGCC@CADCCD@C@;;:@@A=9<459999'9@4:;CG>DCBF@CCC@BC@;;;BBE=AABCCCBC@BCCAGACB;;;AABAELDD@CBBBCCB@@ACCCCC@@>@BA@CB?B@DDDA@@CAA=ACC8B?B?AAAA7ACBCD?DAA@@<0007*0000*;9?@C@C@CF@BBCB@@@=@<ACCCCE:;;B>;;;BCCDCCGFCC::;BBC?CCC;;:;BBABBC?BBBA
@ATNG8:01180:03953
GATGGTAGGACGAGCGTCTGAGAGGTACTCATTCGTTTCGGAAGAGACAGGTACGTTAATAGTTAATAGCGTACTTCTTTTTCTTGCTTTCGTGGTATTCTTGCTAGTTACACTAGCCGTCCTTACTGCGCTTCGATTGTGTGCGTACTGCTGCAATATTGTTAACGTGAGTCTTGTAAAACCTTCTTTTTACGTTTACTCTCGTGTTAAAAACCTGAATTCTTCTAGAGTTCCTGATCTTCTGGTGTCTGATCTGTATCACTACCATCGAATCACGAAAGTCT
+
;@@@8<<<8=<:>@<<::>A?ABB?BBCBCBC?BCCC>CC@E@BBCBCCC@CDCCC@C@BCFF@C@BBBGDDEAA?ACCCB2BB=@@BB=BBAA9;9B=BC::;BCCGADGCDBBA@=@AB?D@CBBBAA@B?AA;;7<;CAAACCBEDBCBBBCAAA@@CB?B?BBBBBBCCD?DAAAA7A@FACCCDC1A@;;;8;CCIIDCCCDACDBD5B@CDE@EA<;;;CBBBBB?B?BABBBB?<;;?BAA;;;B@AAABBA@@AA;<7;AA@@=?A>>:::/9:>@
@ATNG8:01184:03951
GATGGTAGTGTTATATGAGAGTGTGTACTCATTCGTTTCGGAAGATACAGGTACGTTAATAGTTAATAGCGTACTTCTTTTTTCTTGCTTTCGTGGTATTCTTGCTAGTTACACTAGCCATCCTTACTGCGCTTCGATTGTGTGCGTACTGCTGCAATATTGTTAACGTGAGTCTTGTAAAACCTTCTTTTTACGTTTACTCTTCGTGTTTAAAAAATCTGAATTCTCTAGAGTTCCTTGATCTTCTGGTCTACTACACTGTACTCTACCATCGAATCACGAAAGTCT
+
56==;?BCBBC?BCBBBCCGCCCCCCBCBCAA=@>>?<@C?C@@@@CCCB?AABCC>B=@@BB>B>BBBBBBBCC?@??=<<&79,7885'5ADB?BBB?A@=@?@BB<<>@AAAD@@;??@<@=@>>>@@@@<@AAA:;<A?A>?>@AAAA@@@@:>??<AA:=:>AA@@@AAA:??ADD5B8:49<<<:/<A9992:::;@;>>:888*89889%8<:=A<@<=>=BBBCBB<A8;6;>;880///9:::@???D>>>?@A@@@AAA<?::;F=@;<8;==4=666
@ATNG8:01185:03977
GATGGTAGGTGCACATGAGTGTATCCAGAAGATCAGGAACTCTAGAAGAATTCAGATTTTTTAACACGAGAGTAAACGTAAAAAGAAGGTTTTTACAAGACTCACGTTAACTATATTGCAGCAGTACGCACACAATCGAAGCGCAGTAAGGATGGCTAGTGTAACTAGTAAGAATACCACGAAAGCAAGAAAAAGAAGTACGCTATTAACTATTAACGTACCTGTCTCTTCCGAAACGAATGAGTACTGCGTCTCACTCTCGCCTACCATCGAATCACGAAAGTCT
+
4:;;6<5;4;A@@;@CAACCBAA;;4:??8>AA::9=A6::@@@>@>AB?B>BBBBBFCFD+D?AAB;<<CC;;;0;B<;;;;*5B<@.;;;;*9997=;;A@@BAB=A=A@@@:99:CBDB:99CBBBBEBCC?BB@@<@@@@AA972=389@<==;;;888;@AAA>>;>@:;:;5;;;>>4=88188888(6<4966666>?A;?;>=<;7;889A;;4;AAA@BA==9=<<5;00+/:::>?>?A?9:9AABCCCBBCB@AAF@ACACD@B@@ABAB;AABB
@ATNG8:01185:03979
GATGGTAGGAGACACGTCGCACACGTACTCATTCGTTTCGGAAGAGACAGGTACGTTAATAGTTAATAGCGTACTTCTTTTTCTTGCTTTTTCGTGGTATTCTTGCTAGTTACACTAGCCATCCTTACTGCGCTTCGATTGTGTGCGTACTGCTGCAATATTGTTAACGTGAGTCTTGTAAAACCTTCTTTTTACGTTTAACTCTCGTGTTTAAAAATCTGAATTCTTACTAGAGTTCCTGATCTTCTGGGCTGCGCTGATATGCGCTACCATCGAATCACGAAAGTCT
+
CCCB@CBB@CCC@A@DDCBCCECDDCCCBBBD@CCCE?DC@C?;99C@CC@BBBBB?B?AAAB?B?CBBACBB?><>DCCD2AA;?89899$3::?8BBB?BB?A@ABBA>BA@AAA==:>AE=B=@?=;;:;=<BB@@<;;;@AAA;;;@@?>>?>:;:;:;;5;6;ABBBBBBH389>=>/>1819<<<<,==;==--,-9---9;/88*////(///-;4;4//,//9:;;;;<>;>>>A>=:9<;<2<//-66--/666=?ABBBC;??B;;8;B@@@?D:B>>>
@ATNG8:01188:03972
GATGGTAGCATCATGCATATCTCACCAGAAGATCAGGAACTCTAGAAGAATTCAGATTTTTTAACACGAGAGTAAACGTAAAAAGAAGGTTTTTTTACAAGACTCACGTTTAACAATATTTGCAGCAGTACGCACACAATCGAAGCGCAGTAAGGATGGCTAGTGTTAACTAGCAAGAATACCACGAAAAGCAAGAAAAAAGAAGTTACGCTATTAACTATTAACGTACCTGTTCTCTTTCCGAAACGAATGGTACAGAGAGTACGATATGTCTACCATCGAATCACGAAAGTCT
+
-/:;6;@ABBBBBBC>CAA;>;9993:;>7<?AB;;69::;4544=7>>>?@DBBBBBAAA$:233333333/>:2=00/;;;+//:=6=====<#<;;6;;;<<<=555258<=7<<<</4488:>;<<>666;;==8<;?;<>>?<@?@>9@=@;;6;ABBB;;4:9<=@AAA?BB???=9<;7777&337,/>>>>?&883//(/9;8655272...3.3058=::5444.48899498<<<4;440436;=:@@===BBBABBB@AAAAAAB?CBBBA>CBBBB@A9?887
@ATNG8:01192:03979
GATGGTAGTTTCAGATAGTCTATAGTACTCATTCGTTTCGGAAGAGTCAGGTACGTTAATAGTTAATAGCGTACTTCTTTTTCTTGTCTTTCTGTGGTATTCTTGCTAGTTACACTAGCCATCCTTACTGCGCTTCGATTGTGTGCGTACTGCTGCAATATTGTTAACGTGAGTCTTGTAAAAACCTTCTTTTTTACGTTTTACTCTCGTGTTAAAAATCTGAATTCTTCTAGAGTCCGATCTTCTGGACAGAGTGTGCAGTTACTACCATCGAATCACGAAAGGTCT
+
//996;=BBD=C@@;;=:<<A0//::/4;@;;2;;@@9@@=@555:;;;=8<49:949=AABA?C?B@A988888333333$39,333;>3==///0663.3636662267;<>@@ABB>BBB8;:;GEGCCCBACCCB@CCCBBB;:;CCCB;;;@=ABB?BB6;29=999999;.449999'937)//////#////77&44444:;;;;7;AAA+><<<@<>:>A:A?@>BB=<88...8)..<8=<@A@>?@????9929CBCD@BBBBC@BBB0000,0,0@@
@ATNG8:01197:03947
GATGGTAGGACGAGCGTCTGAGAGGTACTCATTCGTTTCGGAAGAGACAGGTACGTTAATAGTTAATAGCGTACTTCTTTTTCTTGCTTTCGTGGTATTCTTGCTAGTTACACTAGCCATCCTTACTGCGCTTCGATTTGTGTGCGTACTGCTGCAATATTGGTAACGTGAGTCTTGTAAAACCTTCTTTTTTTACTTTACTCTCGTGTTAAAATCTGAATTCTTCTAGAGTTCCTGATCTTCTGGGCAGACTCTCACACGCCTACCATCGAATCACGAAAGTCT
+
55<<8>?@=@AB@BCBBCCAAABB?BCBCC@>9>9990;@;@@CCBDCCB@DHEAA>B@DDBB?BACEDCCBB@A======,>@9?@AB<BC;;9;BC?BB?A@BDCDADCBBBCDC@CBB?B@DCCCCBBB?BBCCC<CBBBC@@?CBBABBAAA?BBE@B?AA=ABBAACCAA?@BBBB<C@C?AAGDGJG#C;;;0;CCCEDCCDD>BBB:BBBED?B?;;8;@B@AAB@B?BAABBA=A;;;9;BCCJBBBBBBBCCC@BBB@BBAAA@BBAC@@>6>:::
@ATNG8:01197:03952
GATGGTAGCTATACGTATATCTATGTACTCATTCGTTTCGGAAGAGACAGGTACGTTAATTTAATAGCGTACTTCTTTTTCTTGCTTTCGTGGTATTCTTGCTAGTTACACTAGCCATCCTTACTGCGCTTCGATTGTGTGCGTACTGCTGCAATATTGTTAACGTGAGTCTTGTAAAACCTTCTTTTTACGTTTACTCTCGTGTTAAAAATCTGAATTCTTCTAGAGTTCCTGATCTTCTGGACGACGCGCACTGACACTACCATCGAATCACGAAAGTCT
+
9:4505<=====>?>><;666655<<556@@A=BBBB=BD?B?BC;;:BB?CCB@?=?4::(459:>=CCDA?;99999$8;4839:,3=<A?BBA;>?<??BCAA>AA?9>>AA?AAA>A>BBCBBA@A7B=9>9>A?>>>?@92529??AB<???<?B<?<>>;978;78126675&239255555'565:7-79@@??>>>?<?AA?*><<@C?C@@?=?BBBBBD?B?BAABCC<>?A>AA999CCB@B786??AA::;:>=;9818>>=98819///
@ATNG8:01197:03978
GATGGTAGGACGAGCGTCTGAGAGGTACTCATTCGTTTCGGAAGAGACAGGTACGTTAATAGTTAATAGCGTACTTCTTTTTCTTGCTTTCGTGGTATTCTTGCTAGTTACACTAGCCATCCTTACTGCGCTTCGATTGTGTGCGTACTGCTGCAATATTGTTAACGTGAGTCTTGTAAAACCTTCTTTTTACGTTTACTCTCGTGTTAAAATCTGAATTCTTCTAGAGTTCCTGATCTTCTGGTAGAGCGTGCATATATCTACCATCGATAACCTCGAGTCT
+
<<BC866A7A;;454449495DBA?BA;::@A=ACCD>AA?B?@@@CCCC@BC;;;5:4;A@@?BACBB;;;FCFADCCCC2;;69@@@=:;;C?BBC8:;=AABBBCACLIEDCCC:;;@=@@CBCBABAB@CCBB?CDBBCBCBB@;<<BA@@=@BA@BB=@;@A@@@>B>A;=0000)0*0)00000(0.000*//05<<<555.555&55455.5755.449494;.40594>;@455@:?@@B@999>9:;::@@BBBA?@?8787718:=778<;;;
@ATNG8:01200:03948
ATGGTAGTGTCGTATATGAGAGTGTGTACTCATTCGTTTCGGAAGAGACAGGTACGTTAATAGTTAATAGCGTACTTCTTTTTCTTGTCTTTTCTGTGGTATTCTTGCTAGTTACACTAGCCATCCTTACTGCGCTTCGATTGTGTGCGTACTGCTGCAATATTGTTAACGTGAGTCTTGTAAAACCTTCTTTTTTTACGTTTACTCTCGTGTTAAAAATCTGAATTCTTCTAGAGTTCCTGATCTTCTGGACAGAGTGTGCAGATACTACCATCGAATCACGAAAGTCT
+
444.44:-..-------55;555///////::;5:3//(/617)///99771::00/8<7<<@B5:69?>;665;<655555$5;.5/::;;////<;6;;>:>=6:>>??@@CCCCCCCCACCD@C@CCCCCCCC?CEDD?BBC@?@BACCCCCCCCC@CA@?@C@D@CCBBBCBBB@CCCCC;C@C>;;;;;;;#:AAAB=BBBBBCCBBB@DDFD5CCC;:8;?CCBCEEDCAA>AACDCCEE@BBC@CCBBCCCDCCCCCCCCCCBB?BC???@BBBB??>8@A:9
@ATNG8:01207:03950
GATGGTAGCTATACGTATATCTATGTACTCATTCGTTTTCGGAAGAGACAGGTACGTTAATTAGTAATAGCGTACTTCTTTTTTCTTTGCTTTTTCGTGGTATTTCTTTGCTAGTTTACACTAGCCATCCTTACTGCGCTTCGATTGTGTGCGTACTGCTGCAATATTTGTTTAACGTGAGTCTTGTAAAACCTTCTTTTTTTACGTTTTAACTCTTCGTGTTTTAAAAATCTTGAATTTTCTTTACTAGAGTTTCTTGATCTTTCTGGGATGTGTGCGCAGTGCCTACCATCGAATCACGAAAGTCT
+
::<<8<@@@?<@@ACFDGCCBBA;99==@@;;5<;;;;*;C9@;@@@A@A@ADDB@<9<,0*000/6;;:<BC?=>;888798#9<?/873333$3>>C>BCBB>BBD<?<?A99929BA?>>AA=<<;1739:::9:8819>::5886?@AA@@@@>>>8899;;:=4:;;3;:?AA===@88179;9:-:)/)/666666#79////(71889;7===<=<=/==>>/?>>9<=/777(8=A188@@@@@??9?@<AAD;;;36677.7----=7:>@@@@AA;@AB====:;5:==A@@@:?;:9
@ATNG8:01208:03989
GATGGTAGTATCTGCACACTCTGTCCAGAAGATCAGGAACTCTAGAAGAATTCAGATTTTTAACACGAGAGTAAACGTAAAAAGAAGGTTTTACAAGACTCACGTTAACAATATTGCAGCAGTACGCACACAATCGAAGCGCAGTAAGGATGGCTAGTGTAACTAGCAAGAATACCACGAAAGCAAGAAAAAGAAGTACGCTATTAACTATTAACGTACCTGTCTCTTCCGAAACGAATGAGTACACACTCTCATATGACACTACATCGAATCACGAAAGTCT
+
<<A@>BCCDCCCBCBCCDCCC?@>>:BFC@BBBBBB>A=@@CBBBC?CC@C?BBBBBBBB2A>AABBABB@@AA;@A@????,9;44399;1;?D@CBBBBBBBB@B?BB?BBB?BBCCCCCC<=;ECCCCC@CBBB?BCA@@A??<@>BBC@BBA@@BAA>BCCDCD@BB>:::4:0@@=5@00,0A@@C0@@<B9:9B>>:;5;5;<=>1918>BAA=AA::;BB?B?CCD>ABB?CBBBBBBH????BB?>?B@CBBBCCBBB??>A;>=@@BBB=BCCB
@ATNG8:01210:03969
GATGGTAGTGTCATATGAGAGTGTGTACTCATTCGTTTCGGAAGAGACAGGTACGTTAATAGTTAATAGCGTACTTCTTTTTCTTGCTTTCGTGGTATTCTTGCTAGTTACACTAGCCATCCTTACTGCGCTTCGATTGTGTGCGTACTGCTGCAATATTGTTAACGTGAGTCTTGTAAAACCTTCTTTTTACGTTTACTCTCGTGTTAAAAATCTGAATTCTTCTAGAGTTCCTGATCTTCTGGAGATACACATAATACTCTACCATCGAATCACGAAAGTCT
+
55==:=B=BB666;<>>;;;666=CCCBAA@@:??>93;@<@?BBBCCCC@AA<==:>:=@CE@B?BCC;;;@A><AAAAA0AA-0/<</7444.5;<8==7<<>BBC@CCCBBBBC?ABC?B@BBBCCAAA?CCCF@CCCCHCDBBAA@AAA;;6;AA>AD?B>@@@@???@A>ABBDC;B>C;;;;;;*;A@@?0000000>>>D@CCCC3BA@@B>B=AAABBCCC;;5;5;;;;:?4;;;6;CBBBCC;;;@?BABBB@@@?B;;;C>;;;;;@@8@A@@
@ATNG8:01212:03943
GATGGTAGTGTCATATGAGAGTGTGTACTCATTCGTTTCGGAAGAGACAGGTACGTTAATAGTTAATAGCGTACTTCTTTTTCTTGCTTTCGTGGTATTCTTGCTAGTTACACTAGCCATCCTTACTGCGCTTCGATTGTGTGCGTACTGCTGCAATATTGTTAACGTGAGTCTTGTAAAACCTTCTTTTTACGTTTTACTCTCGTGTTAAAAATCTGAATTCTTCTAGAGTTCCTGATCTTCTGGTCTACTACACTGTACTCTACCATCGAATCACGAAAAGTCT
+
<<CC:@;;===:;;;;<;;;;;;>>544444405<<=5==7;7;@@B@9;9;C;;:@B?AC;;7;>;;9<<AABD;=>ADA0AA0//;<5;==<0555.5@=@@AECC?BBC<;:BB9?@A<A@CCCB@?:0,0>>>+00<0/555;;;<A===@;===:==593>9949>>44.44444&4395;;@@@(944444&5:::=;;;9927999(///77696<>166<<<56268=<<<>>7;;;9==>>=;?;999>A@CAA@CC<@;00<8<0000000).8//
@ATNG8:01167:03993
GATGGTAGCATCATGCATATCTCACCAGAAGATCAGGAACTCTAGAAGAATTCAGATTTTTAACACGAGAGTAAACGTAAAAAGAAGGTTTACAAGACTCACGTTATCAATATTGCAGCAGTTCGCACACAATCGAAGCGCAGTAAGGATGGCTAGTGTAACTAGCAATAATACCACGAAAGCAAGAAAAAGAAGTACGCTATTTAACTATTAACGTACCTGTCTCTTCCGAAACGAATGAGTACTATGTAGAGCTCTATACTACCATCGAATCACGAAAGTCT
+
55<>:=BBBCBBBCHGICCCBBCCC?CBD>BACA@@?A?AA@????>?C>A?AA??=>>>+@@CCCCBCBC>>?8>@AAAAA2AA>A4;;6;BB?CBBBCBBBB?BCBB?BDD@AAAA>@00-0>>@AHAB?ACCB?CCCBBCCD?A>@@C@BCEEBAAC@BBCCCC@BB@BCC@BB;;;6:@@=BBDCD5DD@C@AAB;;;;;):25:;;7<9<=>BC?BCCCAAB?B@CBB=@@@<?CCBBCC?@@CBFIBA@CCCCCC?A@C?CBBBB?BBBBBBA<@???
@ATNG8:01168:04006
GATGGTAGGTGCGAGCATGAGTGTATCCAGAAGATCAGGAACTCTAGAAGAATTCAGATTTTTAACACGAGAGTAAACGTAAAAAGAAGGTTTTACAAGACTCACGTTAACAATATTGCAGCAGTACGCACACAATCGAAGCGCAGTAAGGATGGCTAGTGTTACTAGCAAGAATACCACGAAAGCAAGAAAAAAGAAGTACGCTATTAACTATTAACGTACCTGTCTCTTCCGAAACGAATGAGTACGAGAGTCAGAGCAGAGCTACCATCGAATCACGAAAGTCT
+
4;;<=BCA;@@0////<;A=;;99954.4447444443-405@ABBBB?@@<@?BB<;9949$439;=BB=CCAAB9AA<::::(;A9=4:99&5::<>???><@00-0;>=:?@@<;@@@BCCCCCCCCCBCC>BAEG>@@CCDCBA?BACCC?BA@B@@@=@BBBDCC?BC@BBB>A@?==,99<8<>?>>@'?@<@99:AA<<=1816<==9>:;:@@@=BBBABAA?B;@@@9?>>;?@@?@ACBAA????@@@BAAA???@@@<@@??;9==BCCCC>DA@@
@ATNG8:01171:04012
GATGGTAGTCTCAGATAGTCTATAGTACTCATTCGTTTCGGAAGAGACAGGTACGTTAATAGTTAATAGCGTACTTCTTTTTCTTGCTTTCGTGGTATTCTTGCTAGTTACACTAGCCATCCTTACTGCGCTTCGATTGTGTGCGTACTGCTGCAATATGTTAACTGTTGAGTCTCGTAAAAACCTTCTTTTTTTACGTTTACTCTCGTGTTTAAAAATCTGAATTCTTTCTAGAGTTCCTGATCTTCTGGTATGACTAGTGTACTACTACCATCGAATCACGAAAGTCT
+
@00/6:::@@AAAB@A<C;96<D56566<:>>=@;;>=BC9B?BBCBA<<5;9;993=4;48<39.44<555<;:.44444$4<.33=<50///)/;;5<@469::>@169@=@>@>29:?;@=ACDCBBBC?BBAA?C;;;BBAA;;<@??=>?:???=?8<8::00)//;<;66599999$5./4///////"//777.9=<655555//)/<;;(;////,/4:<@6;::9949243<88:::7<:?:?9=555=>>@@=BBBCCAAA@B????900/:7;;3;<99
@ATNG8:01172:03990
GATGGTAGACATATCGTACTCTCTGTACTCATTCGTTTCGGAAGAGACAGGTACGTTAATAGTTAATAGCGTACTTCTTTTTCTTGCTTTCGTTGGTATTCTTGCTAGTTACACTAGCCATCCTTACTGCGCTTCGATTGTGTGCGTACTGCTGCAATATTGTTAACGTGAGTCTTGTAAAACCTTCTTTTTACGTTTACTCTCGTGTTAAAAATCTGAATTCTTTCTAGAGTTCCTGATCTTTCTGGTATACACACTCGCTCGCTACCATCGAATCACGAAAGTCTATCACCACTGCCCATAG
+
BABB@BBCCEDBBCDGCCCCHCCCCDBBB@9:0:?@@9?A=@;@:::===9<<BBA;?;?@BA>B=BBBBAA:88289;9;)8715252'290)09=/0*/;6;==:5808:<=?>>>;?CC=C=B@>;;;??=??>><>AFB@@???AAAA>>;;7;;;9==5;6;>?AAAADF=A;;;;1;:?;@@A@A/@@@@@6<==;:;B===<>AAA.>>@>>;?;;;:3;>??===9@///=<77717;<6;///9==@>>>??BAAA>>><???AA:==@@>>>9>???A@@@@<<=7776',,((
@ATNG8:01175:03992
GATGGTAGATATATGCACGCTCTACCAGAAGATCAGGAACTCTAGAAGAATTCAGATTTTTTTAACACGAGAGTAAACGTAAAAAAGAAGGTTTTTTACAAGACTCACGTTAACAATATTGCAGCAGTACGCACACAATCGAAGCGCAGTAAGGATGGCTAGTGTAACTAGCAAGAATACCACGAAAAGCAAGAAAAAAGAAGTACGCTATTAACTATTAACGTACCTGTCTCTTCCGAAACGAATGAGTACGAGAGAGCACACGTGTCTACCATCGAATCACGAAAGTCT
+
55>>;@BCCCCCCABBDCCBCCA??>ADLAEBD@@@7;69@?:8:B>A@>B=?==9898988#3;>ABBBBBC@?=6<<<;;;<<%<:54@@@@@@)CBB>BAAACBCDD@C?BB?CCG>??BBCCBBCCCCCBBBFACCBB@CBABBCAA>B@ECB?BCCCBAAC@CCABBB@??<>AA499999929?@;@@????'>@<A:::ED@=;--+-777+-,-=AAC@BBBCCCC?@??@=6=::69AABBBCDBBBBA@ABCDCCBBBBBBB@@>>>>=A>?A:00+0000
@ATNG8:01176:04035
GATGGTAGGACGAGCGTCTGAGAGGTACTCATTCGTTTCGGAAGAGACAGGTACGTTAATAGTTAATAGCGTACTTCTTTTTTCTTGCTTTCGTGGTATTCTTGCTAGTTACACTAGCCATCCTTACTGCGCTTCGATTTGTGTGCGTACTGCTGCAATATTGTTAACGTGAGTCTTGTAAAACCTTCTTTTTTACGTTTTACTCTCGTGTTAAAAATCTGAATTCTTCTAGAGTTTCCTGATCTTCTGGTGTCTGATCTGTATCACTACCATCGAATCACGAAAGTCT
+
;>>C?CBB>BB@@@ABBBBBBCDD@DCCCCBB=B??@<AC?B@CBBBDDD@CCCCB?B@DDCC?B?BCCICCC@@;999999%;@<>:;;,:?99.9<>8<B>@B@BBB@BHDCDC;;8;AA=A@CCCCABA@;??:996;BBCCCCBCCCCCBBBC@EDD?:97:=A@BCCCCCC>C;;;;.;5<>@ACCAC'@B;;<;.<CCIKDKCBB5;;;;*;??@B<@?ADACDCCB;;;6;>@CCDCD@B;;7;BB@@ACCBCCCCCCBBBBB?BBBBD@DDBB???9>??@
@ATNG8:01178:04039
GATGGTAGAGTACAGTGTAGTAGACCAGAAGATCAGGAACTCTAGAAGAATTCAGATTTTTAACACGAGAGTAAACGTAAAAAGAAGGTTTTACAAGACTCACGTTAACAATATTGCAGCAGTACGCACACAATCGAAGCGCAGTAAGGATGGCTAGTGTAACTAGCAAGAATACCACGAAAGCAAGAAAAAGAAGTACGCTATTAACTATTAACGTACCTGTCTCTTCCGAAACGAATGAGTACACATCGTCGTGTCGTGCTACCATCGAATCACGAAAAGTCT
+
<>>C@CBBBBB:56;;;A?CCCCCC?BBB@BA@;;68@9????A??<?A=@=@?=98899'99?@@ABBBBAAD=AAAAG@@000+/2777.9<>=996>;;;AB>B@CC?CBB@CCB@BBCCCCBBBDCDC?BBCD=@@BB@@@A<@<@@A?AECCBB??=?AAABC@BA???@>AAAAA<BBB?BBBCB3BD@>>==@ABAA3838>>=:?;?>BAB@AA;:9@@<@=@AA=BCC?CCAABCCBBBBBBBBBBA????AA@A@?CCCBB?B>==0000*0//9
@ATNG8:01179:04015
GATGGTAGGTGCACATGAGTGTATCCAGAAGATCAGGAACTCTAGAAGAATTCAGATTTTTTAACACGAGAGTAAACGTAAAAAGAAGGTTTTACAAGACTCACGTTAACAATATTGCAGCAGTACGCACACAATCGAAGCGCAGTAAGGATGGCTAGTGTAACTAGCAAGAATACCACGAAAGCAAGAAAAAGAAGTACGCTATTAACTATTAACGTACCTGTCTCTTCCGAAACGAATGAGTACTGCGTCTCACTCTCGCCTACCATCGAATCACGAAAGTCT
+
55==:=BB?BB@ABBBBBCCCCBBB@CBB?BCCBCC?B?BBCCCBB=@@<@?BCBCCCCBC)@>ACCCCCDECCC=CB:9999*:D;@4;;;*;AB>CBBBBDBA@>A?BB?CBB?ABCCDCBCCBBEBBBCC@DDBB<A@DB@@??394:::6;BBBBCBB?BBBBBC?BB@BBB>AABA?9@9939BBBB3BB?B9:9A>=//-/7:::=7=7>>B;;8;CBBCCD@C?CCD=CCC?ABCCCAABBBBA@@CCBBBCCBB?B@@<@@@?B?A@BB;;;/;@;;
@ATNG8:01180:04004
GATGGTAGACACGTGTGCTCTCTCGTACTCATTCGTTTCGGAAGAGAAGGTACGTTAATAGTTAATAGCGTACTTCTTTTTCTTGCTTTCGTGGTATTCTTGCTAGTTACACTAGCCATCCTTACTGCGCTTCGATTGTGTGCGTACTGCTGCAATATTGTTAACGTGAGTCTTGTAAAACCTTCTTTTTACGTTACTCTCGTGTTTAAAATCTTAATTCTTCTAGAGTTCCTGATCTTCTGGAGATACACATGATACTCTACCATCGTATCACGAAAGTCT
+
BBAA>;55:<555<<6569;655<<<;;;<<>:@@?@7@@<@<<A<<9>9965992999599494;<<<===BB@DDCCC3CC?B:99.:B@A=AAA6:<7;;A9597:88;84385737,789::?;8876;6//*//555222;:677222=6855588,2+255555222062222&2.5.56666(66//(..6/..7:556(699*57;9=./)/82.//9999594<97777/588399775444----4445778707///75746//.3-...5
@ATNG8:01180:04022
GATGGTAGATACTCGCTGATACACCCAGAAGATCAGGAACTCTAGAAGAATTCAGATTTTTAACACGAGAGTAAACGTAAAAAGAAGGTTTTACAAGACTCACGTTAACAATATTGCAGCAGTACGCACACAATCGAAGCGCAGTAAGGATGGCTAGTGTAACTAGCAAGAATACCACGAAAAGCAAGAAAAAAGAAGTACGCTATTAACTATTAACGTACCTGTCTCTTCCGAAACGAATGAGTACTATAGACTATCTGAGACATCGAATCACGAAAGTCT
+
BBBC@CCCBDCCCBCBCBCBBBCCB<BBA?ABBCAB>A@BBBBBBB?BB?B?BBCCCCCC3C?BBABBDDBBBB=BBCCCBB0;;4;;@@@7@BEADBABDCCCC?B@DD@BCC@DCA@ACCCCCBBABBCD@C@@@@DAA@BBBB>A=A;;7:CBBBBCC?ADBCBD?>?9??>3:999::+:993999999%9<8965699A=:8<896>>:?;??A@@=@B???AA=@????9?==8=<<<CDDCCCBBB?@@GEBCBBBAAABBB@BBAA???8?:::
@ATNG8:01182:04001
GATGGTAGGCGACGATACATACGCGCCAGAAGATCAGGAACGTCATAGAAGAAGTTACATAGATTTTTTTTAACACGAGAGTAAACGAAAAAAGAATGGTTTTTTTTACAAAGACTCACGTTAACAATATTGCAGCAGTACGCACACATTCGAAGCGCAGTAAGGATGGCTAGTGTAACTAGCAAGAATACCACGAAAGCAAGAAAAAAGAAGTTTCGCTATTATCTATTAACGTACCTGATCTCTTTCCGAAACGAATGAGTACGTGTGACGTACGTGAGCTACCATCGAATCACGAAAGTCT
+
//;;49=>6;:4555:::;69545::79<<6///<<;)60555::;;;86--*--(----//<<>>>>><"403939888:373//::;;;;%88(//06666666"////(3999/----(.(.72..2/5:89BB>CAB@@????@@;@AA?BBDDECBB?B?CBA?BBAAACBB=AA998?;??<?AA5:;===4<::5:ABBA=&::3555-5665552...76728055655.59555:898(5+.88.8-,(,,2,,,46622258555657686;<<=:;;:>>688//-3;4;--/
@ATNG8:01185:03993
GATGGTAGTGTCAGTGCGCGTCGTCCAGAAGATCAGGAACTCTAGAAGAATTCAGATTTTTAACACGAGAGTAAACGTAAAAAGAAGGTTTTACAAGACTCACGTTAACAATATTGCAGCAGTACGCACACAATCGAAGCGCAGTAAGGATGGCTAGTGTAACTAGCAAGAATACCACGAAAGCAAGAAAAAGAAGTACGCTATTAACTATTAACGTACCTGTCTCTTCCGAAACGAATGAGTACTGTATCTATGTGTGCGCTACTATCGAATCACGAAAGTCT
+
BC@?=;69BBBCCBBCCCCDCCCCC?CDB@BCCCDE@C?BBCCBBC?CB@B?@@@9:999)9>ABBBBBCAAAB>AABBBBB5AD=@4:::.;CC@DAAACCLGE?B>BC@CCC>@@AACCCCCBBBBDCBB@BBBC>AABB@?@@9@<@?@<@DDCCCBB?ABBBBB@CC@@@><>>BB?9@9929<<<>1?B?B>>>BBA??=?<===?6;5;>B;;5:@@@?BB@C@CCC>B:95:99BBBBBBCCCCABACCBBBBA==BAA@@>>><A==<CDD>C???
@ATNG8:01187:04014
GATGGTAGCTCTGCTCTGACTCTCGTACTCATTCGTTTCGGAAGAGACAGGTACGTTAATAGTTAATAGCGTAACTTCTTTTCTTGCTTTCGTGGTATTCTTGCTAGTTACACTAGCCATCCTTACTGCGCTTCGATTGTGTGCGTACTGCTGCAATATTGTTAACGTGAGTCTTGTAAAACCTTCTTTTTACGTTTACTCTCGTGTTAAAAATCTGAATTCTTCTAGAGTTCCTGATCTTCTGGTGAGATATGCATGATGCTACCATCGAATCACGAAAGTCT
+
45<<9=BCB;66<D?AACAAABBBB@@BBC@@<@AAA<BB?B@BBBBBBA>>>@00,/4==/526BBBAA@00)/:400//&/729444)4?;949@@<>A?@@@CCDACCDCDDAA=AAA<@=@BBBBBCB>AD;:7;BCBBBCCCCCBBBB@@>ACC?AA=@?A@ABBCCCD?B;;;;.;=A>@@@AA0ABCDC>GCBBCBBAA@?CCCC5CAA;;8;<@C?BBBBBAA=@=@AABAA?A@B?ADJEDCCBBBBBCCDCCCBA>B::;F@CA@@DDD>CCCC
@ATNG8:01189:04023
GATGGTAGTGTCAGTGCGCGTCGTCAGAAGATCAGGAACTCTAGAAGAATTCAGATTTTTAACACGAGAGTAAACGTAAAAAGAAGGTTTTACAAGACTCACGTTAACAATATTGCAGCAGTACGCTCACAATCGAAGCGCAGTAAGGATGGCTAGTGTAACTAGCAAGAATACCACGAAAGCAAGAAAAAGAAGTACGCTATTAACTATTAACGTACCTGTCTCTTCCGAAACGAATGAGTACTATAGACTATCTGAGACTACATCGAATCACGAAAGTCT
+
CCCC@CBB@@;BBAAACAA@B><A>=::55@@BBB?B@BDCCBAC?BB?B@BBBBBBBB3C?BBBBBACAAA@9@@;;;;;*;;5;4;;;-;@A?BCCCCCCCB@E@CB?BBB?BBBBBCFBBACBBBCCC@BA@@>AAAAAAAA=A?BAA?ABCCCBBA?CCCCAA?BB??>?<<<<=<5>::39:999(9=8=??@AA>;;5;4::<<1807=?;:6;@<<???:<<77937<<;<==ADBBBBAA@688??BBDAACBBBBBAA@@=@==<;;;0;?<?
@ATNG8:01189:04024
GATGGTAGCGCATATCAGCGCAGCCCAGAAGATCAGGAACTCTAGAAGAATTCAGATTTTTAACACGAGAGTAAACGTAAAAAGAAGGTTTTACAAGACTCACGTTAACAATATTGCAGCAGTACGCACACAATCGAAGCGCAGTAAGGATGGCTAGTGTAACTAGCAAGAATACCACGAAAGCAAGAAAAAGAAGTACGCTATTAACTATTAACGTACCTGTCTCTTCCGAAACGAAATGAGTACCTCTCAGACGCTCGTCCTACCATCGATGGATCTGAGTCT
+
BBBB?B:66??DBCCCC@?@CBCCC>CBIBCCBB@@>@?BBECBBC@CC?C@DCACAEDC5D@DDCDCCCCBBB<@;;;@@@,@B=@?CDB<CCC?B:;;BBA;;7:=BD@BCB?CCCBCCABBCBBBAAAB>BB@@<@;;;BC<<9;@AA@<@AA@AABC@BBCBCBABB=ABB:==998*887/77777'3=<>777=<A?B?B?A?:9:>8<=EEF@BB::;?>4:49<808444(3:<?ABB?BBBAAAB@AAABBCB>AAA;;:>>>AB=A===DC?@??
@ATNG8:01190:04006
GATGGTAGTGTCATATGAGAGTGTGTACTCATTCGTTTCGGAAGAGACAGGTACGTTAATAGTTAATAGCGTACTTCTTTTTCTTGCTTTCGTGGTATTCTTGCTAGTTACACTAGCCATCCTTACTGCGCTTCGATTGTGTGCGTACTGCTGCAATATTGTTAACGTGAGTCTTGTAAAACCTTCTTTTACGTTTACTCTCGTGTTAAAAATCTGAATTCTTCTAGAGTTCCTGATCTTCTGGTATGACTAGTGTACTACTACCATCGAATCACGAAAGTCT
+
44=>8=BCBCCCCA<ADFFEBBBHD;:9@BAB<A;<<6:A:D@BBCFDCC@BBCBB@B@CCBB@B@BFCCBCCBB?BBDDE5CD:;;BB<AABCABCBABB@CCCBBCACCCDCCCB@BCC@C?EBBCAAABACCCC@CBBBCDCDCDCCCBCAB@CCC@BC@B@CBCCCC@A@@CCBCB8@;@;;;;;.;AACC>BACCCDCBDC@CCCC3C;;;C@C>CBACBBBC@@=@?BBCDCE@CA@?ADDEBCCCCCCCCCBDCCAA>A???B@CCBBCBB<B:::
@ATNG8:01192:04025
GATGGTAGCTCGCTGATGATATCTCCAGAAGATCAGGAACTCTAGAAGAATTCAGATTTTTTAACACGAGAGTAAACGTAAAAAGAAGGTTTTACAAGACTCACGTTTAACAATATTGCAGCAGTACGCACACAATCGAAGCGCAGTAAGGATGGCTAGTGTAACTAGCAAGAATACCACGAAAGCAAGAAAAAAGAAGTACGCTATTAACTATTAACGTACCTGTCTCTTCCGAAACGATGAGTACTATAGACTATCTGAGACTACCATCGAATCACGAAAGTCT
+
::4465<<<<>><;<;<<<>=;;;@8;99.555;;;3>39>@::4?7==995<;3333373#33333;<33443=/87=9999(4506:@?@2BAB>BABBBBB999)9<>A@BCD?CD:8;BCCCHDCBBBDD?BBBB@BBAAABBB>A@B;;8;B@@@BBB@BBBBDB>AA?BB@?CBBBA=A7870@AADA(@@=0//99<AAA=A<=;::5:8<<ABB=ABB;;9D@F@BBB>C977>@@@AABBBCDBBB>ABCBC:;:BAA=A999@9??CBBBD?EEDB
@ATNG8:01196:03994
GATGGTAGAGTACAGTGTAGTAGACCAGAAGATCAGGAACTCTAGAAGAATTCAGATTTTTAACACGAGAGTAAACGTAAAAAGAAGGTTTTACAAGACTCACGTTAACAATATTGCAGCAGTACGCACACAATCGAAGCGCAGTAAGGATGGCTAGTGTAACTAGCAAGAATACCACGAAAGCAAGAAAAAGAAGTACGCTATTAACTATTAACGTACCTGTCTCTTCCGAAACGAATGAGTACTACTCTCAGAGACACACTACCATCGAATCACGAAAGTCT
+
88993::::<<AA;;666?>==>BB<@;;7;;:=:>8>5>>:><9=9>=487;??@@=CC1@6@@BB@?>=///(///99:9+:<5<.555&555.5555<<<;<7:5//)/7:)//54>=>>?@A@A:;;9299557;<><AB==:C<@:;69BB;;;?@;=873981760857(---89/88;188:::)::8:77988777+2+.533.3(..:8848<<;<;;6:4666.///(//88688;:33/;//---//67.....(...6725566:77.5---
@ATNG8:01197:03992
GATGGTAGTGTCAGTGCGCGTCGTCCAGAAGATCAGGAACTCTAGAAGAATTCAGATTTTTTAACACGAGAGTAAACGTAAAAAGAAGGTTTTTTACAAGACTCACGTTAACAATATTGCAGCAGTACGCACACAATCGAAGCGCAGTAAGGATGGCTAGTGTAACTAGCAAGAATACCACGAAAGCAAGAAAAAGAAGTACGCTATTAACTATTAACGTACCTGTCTCTTCCGAAACGAATGAGTACGAGAGAGCACACGTGTCTACCATCGAATCACGAAAGTCT
+
55=?:?CCCC???===@@@>><;;=8=<>8<==@@@9?@CCCDBAA=@?;@>@>>======&>?@A9::AA@ABB=BAAAA@@,;;5;5;;;;;%;;;5;BBBCDDCC@C?BB@BBC?BBAABCCCDCCBBBBBC?CCCC>@@BBBBBB>B@CBB?BBBCCCCC?ACCABA>BB>>>>;>>???8@>>:99888(9@;A??;A@@>?7:7;=@D1838ABAA?ACCCCBB?B?BCC>C::8:BBBDCBBBBBBBBABBBBCCBBBAAB<?>>=><AAABAA?9@999
@ATNG8:01203:04010
GATGGTAGCTCGCTGATGATATCTCCAGAAGATCAGGAACTCTAGAAGAATTCAGATTTTTAACACGAGAGTAAACGTAAAAAGAAGGTTTTACAAGACTCACGTTAACAATATTGCAGCAGTACGCACACAATCGAAGCGCAGTAAGGATGGCTAGTGTAACTAGCAAGAATACCACGAAAGCAAGAAAAAAGAAGTACGCTATTAACTATTAACGTACCTGTCTCTTCCGAAACGAATGAGTACTATAGACTATCTGAGACTACCATCGAATCACGAAAGTCT
+
5<=B?BBCCCCCB::;DCBBBAA@B@BBB@CCCCBB@B>BAA@@@A?AC@B?AA@??===,><@ABBBBBBAAA<??@@CDD2@@<>2;;;-;AB@CDBBBCB;;7:>A@=BCC@BC@@BBBCCCCCCCCCC@B@@@?@;;9AAAB@C@CBB?BCCCCBBB@BBBBBB?BB?BBB<??A@@8>99399::9:%:?<?868AAAAD<A<A@AB=D<@@B;;8;D@@?AA>A>BBC<??B=9::?BBBBCCBBBBB@BBBBBBBCBBB?B?@?C?BB@@;;:7;BBB
@ATNG8:01207:04019
GATTAGTCTCAGATAGTCTATAGTACTCATTCGTTTCGGAAGAGACAGGTACGTTAATAGTTAATAGCGTACTTCTTTTTCTTGCTTTTCGTGGTATTCTTGCTAGTTACACTAGCCATCCTTACTGCGCTTCGATTGTGTGCGTACTGCTGCAATATTGTTAACGTGAGTCTTGTAAAACCTTCTTTTACGTTTACTCTCGTGTTAAAAATCTGAATTCGTCTAGAGTTCCTGATCTTCTGGCTCTCGTAGACAGATACTACCATCGAATCACGAAAGTCT
+
CBB?BCCCCBCCDCCCCCCCCBBBCBBCCC?BBAC=DD?B>BBBFDDE>BBCBB>A=ABDB?C@BBCEDEHCC?BBCCC3AA6:9::9.:?AA?ACC@CD;;;BBAB@BCFECCBB?BBC@C@DDCCBBAB?BCCC@DBBACBBBBBBBBAAAB@CBB?CE@B?BABBFCICC@BAAAA3@>B=;;;;6;FEEI>CBCBBCCDCC@CDDD3CBCCE@B>BDBBBCCCBB?B?AACCBB?B@B>BB@@@BBBBBBCCCCCCCCC@CAAAB@BBBBCCC>C:::
@ATNG8:01209:04007
GATGGTAGTCGCTGATGATATCTCCAGAAGATCAGGAACTCTAAGAAGAATTCAGATTTTTAACACGAGAGTAAACGTAAAAAGAAGGTTTTACAAGACTCACGTTTAACAATATTGCAGCAGTACGCACACAATCGAAGCGCAGTAAGGATGGCTAGTGTAACTAGCAAGAACACCACGAAAAGCAAGAAAAAAAGAAGTTACGCTATTAACTATTAACGTACCTGTCTCTTCCGAAACGAATGAGTACGTGTGACGTACGTGACGCTACCAATCGAATCACGAAAGTCT
+
4:9829:>///:::>@A;955555.56<6;;=@9;4;>00///)/;4::47488837999'8/3/////88888/8899999(9:7<:?@?2><<9<@E===>;;;7?@CA@B;;5:@A9;9;;;9695<<?<;>@??5:9????AA=A=A;;79ABBCBBA=::9AA@:@@4997/7;3333&333,7777777"39499-2289=8>;<5:8750578;@:?:>>;895A=?6>==5;77188933333388:;<;<;;999333/555(-(-,22,2,,--57/8866
@ATNG8:01211:04033
GATGGTAGTGTCATATGAGAGTGTGTACTCATTCGTTTCGGAAGAGACAGGTACGTTAATAGTTAATAGCGTAACTTCTTTTTCTTTGCTTTCGTGGTATTCTTGCTAGTTACACTAGCCATCCTTACTGCGCTTCGATTGTGTGCGTACTGCTGCAATATTGTTAACGTGAGTCTTGTAAAACCTTCTTTTTACGTTTACTCTCGTGTTAAAAATCTGAACTCTTCTAGAGTTCCTGATCTTTGGCTCTCGTAGACAGATACTACCATCGAATCACGAAAGTCT
+
44:=:@BDCCCBBB><;;<>;;;==<555944.4444)44.549;5555/)/////)/39::=5;5;<=;;;:3992/////$/::(/--7(-/9:6:=<8<>766<C@A=;<:?@ABB=B;;69=@=C@AAAC@BAA@6;;BBCBBBBB;;;B@A@?B@@>@C?B6;:;:99@BA>A9:::-9<A<BBDDD1BB@AA8:;BBBABAAA5<<;;*;BBAA?BBBG@CBBBBBB>A@@;;:>=>/:3:@@?@FKKFCCCBB@@@@??59999@=@DBBBBB=B;;;
@ATNG8:01212:04026
GATGGTAGGCGTCATACATACGCGCCAGAAGATCAGGAACTCTAGAAGAATTCAGATTTTTTAACACGAGAGTAAACGTAAAAAGAAGGTTTTACAAGACTCACGTTAACAATATTGCAGCAGTACGCACACAATCGAAGCGCAGTAAGGTTGGCTAGTGTAACTAGCAAGAATACCACGAAAGCAAGAAAAAGAAGTACGCTATTAACTATTAACGTACCTGTCTCTTCCGAAACGAATGAGTACAGAGAGTACGATATGTCTACCATCGAATCACGAAAGTCT
+
78<?69=B?B===@><666<54555.5<=6;;:;//)/)/7999<<:==8=8434999999#99DCCCBCC?BCD?DBBBKFE5AA@B@CGC<CDDAD;;;CCCCC@C@CC@DCB>AABBBCCDCBBBCAAAB?ABAA=AAAAB@@@?B@C>A?ABCABBAB?BBBCBB?AA?ABB?CB?@@:>?==@@A@B2AA>BBABABABC@D@CBCC@C@DBBBB?CAAA:::=C?@AA=AAA@AAAA??@CCDCBBAABCAABBBCCBBB@A888;=B;;;===/;888
@ATNG8:01166:04074
GATGGTAGCTCACGTACGTCACACGTACTCATTCGTTTCGGAAGAGACAGGTACGTTAATAGTTAATAGCGTACTTCTTTTTCTTGCTTTCGTGGTATTCTTGCTAGTTCACTAGCCATCCTTACTGCGCTTCGATTGTGTGCGTACTGCTGCAATATTGTTAACGTGAGTCTTGTAAAACCTTCTTTTTTACGTTTACTCTCGTGTTAAAAAATCTGAATTCTTCTAGAGTTCCTGATCTTCTGGTCTACTACACTGTACTCTACCATCGAATCACGAAAGTCT
+
AB@B=@?AB:6;<<<<96:655;<<<@@>@0000I@@9>A<@6;;AABCC=A@@@A>A?A@AB7:8:CAAADAA@>@@A?A2@@:@99:57?@C?BBD>?@:@@@@000/@>?@BB?BB>=A:==@?>===:===?=@?>===888?=<<<:7808=>9>?;?;?>=>=;;:A<A=>>>5=9>9888888%8>///)////999989/57777$7598=6;6:;;;AA@@@@<@<A867==4:::152596;;?=<>=?@?B??=@96///<065>A@@@9@>==
@ATNG8:01167:04066
GATTAGCTCACGTACGTCACACGTACTCATTCGTTTCGGAAGAGACAGGTACGTTAATAGTTAATAGCGTACTTCTTTTTCTTGCTTTCGTGGTATTCTTGCTAGTTACACTAGCCATCCTTCTGCGCTTCGATTGTGTGCGTACTGCTGCAATATTGTTAACGTGAGTCTTGTAAAACCTTCTTTTTACGTTTACTCTCGTGTTAAAAAATCTGAATTCTTCTAGAGTTCCTGATCTTCTGGAGATACACATGATACTCTACCATCGAATCACGAAAAGTCT
+
C;:86@=BACAAC=@<ACCCCBBCDDDBBB@CAAA>AGAEADCCBBBB@CCCCC?C@CCCD@D@CBBAAADCD=??>=>,9939@@B<BBCB?BBAABB<??ACAB?BBBBBBBC???A=A=B>A@BBB@BCBB=@>>>@@A???ABA888A:;;;7;;<A=@???BA@@A:==>@@5@=A<@AAAA/@@???0:::788<<=B<@@@@@'?>@A?;?9@@;A===///7=6<>@@@A:>=B<??>>>AA====>>>>>?>=<<@788@=A@>>8888)8>=>
@ATNG8:01168:04082
GATGGTAGAGTACTCGCTGATACACCCAGAAGATCAGGAACTCTAGAAGAATTCAGATTTTTAACACGAGAGTAAACGTAAAAAGAAGGTTTTACAAGACTCACGTTAACAATATTGCAGCAGTACGCACACAATCGAAGCGCAGTAAGGATGGCTAGTGTAACTAGCAAGAATACCACGAAAGCAAGAAAAAAGAAGTACGCTATTAACTATTAACGTACCTGTCTCTTCCGAAACGATGAGTACTATAGACTATCTGAGACTACCATCGAATCACGAAAGTCT
+
:>>>?AA@0/////79;;?<<666<<4<::7;<??@A=?=A?>>@??;?A=A>@@?=====,=9>>>..-:---9/76/////$4:5:.555&555.6<;99>;54.46::5<::055<;<<?669<696;>>?B>;?655<:<;??9>:>9905=<::?>?=??=?A@,00<000,/556:*///0666666$6:58557888:838255//(//5599>9:??:>;???///;(///////33;888;444998<<<::::88659///>999:;999,5>;9
@ATNG8:01170:04052
GATGGTAGTCTCAGATAGTCTATAGTACTCATTCGTTTCGTAAGAGACAGGTACGTTAATAGTTTAATAGCGTACTTCTTTTTCTTGCTTTCGTGGTATTCTTGCTAGTTACACTAGCCATCCTTACTGCGCTTCGATTGTGTGCGTACTGCTGCAATAATTGTTAATCGTTGAGTCTTGTAAAAACCTTCTTTTTACTGTTTACTCTCGTGTTAAAAATCTGAATTCTTCTAGAGTTCCTGACTTCTGGTATGAACTAGTGATACTACTACCATCGAATCCACGAAAGTCT
+
8444.44:@?A<@C///9///9//55554444.455;29555.55:5555.//977)/)/7/--(/)//9/-/788)//888'66)/3::0435549;;7<<5;9995615:<59444.44;.406<?AB>=<8<9558666<<@>00//////991//+/3:;.4.4834.5<<;=;6///999$/,/8<=>>>$555555)5::555555;6;;;;$55455.55::.4444444.4.445::7::;6;////)///7/4444445;:::494339433,38:::4<<65
@ATNG8:01173:04087
GATGGTAGATACTCGCTGATACACCCAGAAGATCAGGAACTCTAGAAGAATTCAGATTTTTAACACGAGAGTAAACGTAAAAAGAAGGTTTTACAAGACTCACGTTAACAATATTGCAGCAGTACGCACACAATCGTAGCGCAGTAAGGATGGCTAGTGTAACTAGCAAGAATACCACGAAAGCAAGAAAAAGAAGTACGCTATTAACTATTAACGTACCTGTCTCTTCCGAAACGAATGAGTACTATAGACTATCTGAGACTACCATCGAATCACGAAAGTCT
+
ACCC@CBBCCCCCABAICCCCCCCC=CCC?BAAAAA>A@BABBBBB@BB>B>==>BBDED2C=@@BBBBBBBBD=AABCCBC5CB@BACDD;CCC@CCCAAAD?@?A@CC@CCC<AACACDCCCBBCCCCAA?ACCCBBBCCBBA@>?=A??=?BBBCDCC?ABBBAA?CC>BBB<>>BAA9=88188888(8>:>;<;@@ABA:=:>BBB7;7;AB;;;:CBBBBA?C?BBB>BBB?BBBBDBBBBBCCBBBBBCCBBBBCCCC?BBBBC?CCBBBBA<@A@@
@ATNG8:01175:04088
GATGGGTAGCGCGACGAGCGTAGACCCAGAAGATCAGGAACTCTAGAAGAATCAGATTTTTAACACGAGAGTAAACGTAAAAAGAAGGTTTTACAAGACTCACGTTAACAATATTGCAGCAGTACGCACACAATCGAAGCGCAGTAAGGATGGCTAGTGTAACTAGCAAGAATACCACGAAAGCAAGAAAAAGAAGTACGCTATTAACTATTAACGTACCTGTCTCTTCCGAAACGAATGAGTACGTGTGCGACGTGTCTCCTACCATCGAATCACGAAAGTCT
+
/////(/799?B;;6;<;>DB@@;;;)4<;7=BA44439.44:8833-39-338833333$7,37:88;><778)7;45555$594;9>@@2????CCCAAAE@@=@<@?;@@@<@?@CBBDCBACB:69=A;AB@A?@BBBBCBB>A>A;;6;A@A@:89?888;887B?:==;///:::298=8<;<<<,;;1977:::88:<@4;;881899/000+0<;;@@@=@;??>337828<<::::;@?777=7259565//(//.(.55671558886636///
@ATNG8:01176:04084
GATGGTAGTAGTACACTAGTCATACCAGAAGATCAGGAACTCTAGAAGAATTCAGATTTTAACACGAGAGTAAACGTAAAAAGAAGGTTTACAAGACTCACGTTAACAATATTGCAGCAGTACGCACACAATCGAAGCGCAGTAAGGATGGCTAGTGTAACTAGCAAGAATACCACGAAAGCAAGAAAAAAGAAGTACGCTATTAACTATTAACGTACCTGTCTCTTCCGAAACGAATGAGTACTGTATCTATGTGTGCGCTACCATCGAATCACGAAAGTCT
+
BCBE>@@B@;;5;;;<=>CC=B=;?7;?@9>BBB;<6:466=><<=;==?B=??B;:::-9399=>??<?777*7744444$5<6;.55)59979;;;=<@AD@C?BB@CBB@C@??BCCCCBBCCCCBB?BCDE@BBBAABAA=B@B@@=@CBBBDBC@BBBBBF?BB<999299>>>9=<<;999999%8749759<8:;F<@<>>>A5;5;=@@@=?@?AABB=@=???:?BB@BBBCCCBBBBBBBB???DC@@??;88?;?>5556::77<=>8?>A?
@ATNG8:01179:04042
GATTAGTATAGAGCTCTACATAGTACTTATTCGTTTCGGAAGAGACAGGTACGTTAATAGTTAATAGCGTACTTCTTTTTTCTTGCTTTCGTGGTATTCTTGCTAGTTACACTAGCCATCCTTACTGCGCTTCGATTGTGTGCGTACTGCTGCAATATTTGTTTAACGTGAGTCTTGTAAAACCTTCTTTTTACGTTTACTCTCGTGTTAAAAATCTGAATTCTTCTAGAGTTCCTGATCTTCTGGATATGAGTGACTCGTGCTAATCGAATCACGAAAGTCT
+
CCB@BBBDCCDBCBBBBBCECCBBBCD@BB@BBBA?BD?C@CBBBBBC@CDABA@C?BBGD@D?DCCCBAB:944:::>:&:?;:99:*:CAB=AAA=A@=?@ADFD?BAACCB@@<@BB=B>BBBBBBBB@BCBA<@??>A????>>>?::9<6;767)878*9;@ABAAAAAA=AAABB5A<A<@@AAA/@@@?>9???>>>@><<38999+;>>>B;@;::7;??A???<?<@BCCBB:>>A<ABAAA@??>@@@@A@@@@@;>>??<@<<<9990:@<=
@ATNG8:01181:04070
GATGGTAGACACGTGTGCTCTCTCGTACTCATTCGTTTCGGAAGAGACAGGTACGTTAATGTTAATAGCGTACTTCTTTTTCTTGCTTTCGTGGTATTCTTGCTAGTTACACTAGCCATCCTTACTGCGCTTCGATTGTGTGCGTACTGCTGCAATATTGTTAACGTGAGTCTTGTAAAACCTTCTTTTTACGTTTACTCTCGTGTTAAAAATCTGAATTCTTCTAGAGTTCCTGATCTTCTGGGATGTGTGCGCAGTGCCTACCATCGAATCACGAAAGTCT
+
69??:>BBBBB@@;<966<>A;@BCCBBBB;;8;@@@;@B?BABBB@CBB?BBBBB@B@C??=??CBBBCBBBB?BBEED2AA>@AAA=BBBC?BBB?AA499?@>?;>AC=>>;;7;AC=C;><=9=>9969AAA7::AA???>>>>>>?><=<?>><>A<?<?>>>@BBBC5;;ADD;D7;8;>AAA/A:::>3:;;;>>AAA@1////(////<383=A=@@A@>>==A<??@???::9;=6=///<==;<;A???A8;;@;?>;:;7::@A@@@:@@@@
@ATNG8:01185:04071
GATGGTAGCGCACACATAGATACAGTACTCATTCGTTTCGGAAGAGACAGGTACGTTAATAGTTAATAGCGTACTTCCTTTTCTTTGCTTTCGTGGTATTTCTTGCTAGTTACACTAGCCATCCTTACTGCGCTTCGATTGTTTTGCGTACTGCTGCAATATTGTTAACGTGAGTCTTGTAAAACCTTCTTTTTTTACGTTTTACTCTCGTGTTAAAAATCTGAATTCTTTCTAGAGTTCCTGATCTTCTGGGATGTGTGCGCAGTGCCTACCATCGAATCACGAAATTCT
+
59<<8>96:BBDDGDBBBBBCCCA@A;;;B<;5;;;;05>8>8==?FCBB@DCCBD@C@CCDD<A>BCCB@@@00-/6:>:0//0(0799,4<=9495;;0<A5;;BBDGAIHDDJDCC;;;C?C?BBCCDC::99@??=::::-<CABBCEMDCBA@>@CC>;;9;@BCCD@AA0000AFDE<C?A=;;;;;;;#<C;;;;.;ABBBCCCBC?BDEGGCB@AC?B?BBA<ABAAABC?A>AAADCA=?9::/;;;;@AABDBBAB@@<@;;5;BB@B?CBBBBDC=C@BB
@ATNG8:01189:04074
GATGGTAGTCTCAGATAGTCTATAGTACTCATTCGTTTCGGAAGAGACAGGTACGTTAATAGTTAATAGCGTACTTCTTTTTCTTGCTTTTCGTGGTATTCTTGCTAGTTACACTAGCCATCCTTACTGCGCTTCGATTGTGTGCGTACTGCTGCAATATTGTTAACGTGAGTCTTGTAAAACCTTCTTTTTACGTTTACTCTCGTGTTAAAAATCTGAATTCTTCTAGAGTTCCTGATCTTCTGGACGACGCGCACTGACACTACCATCGAATCACGAAAGTCT
+
44::7<ADBCCCCBCCCCBBBBBBCC@@@CBB?BCCC=CD@C@CCCCCBC@BCCBB?A@CDCA?B?CBBCCCC?@>ACFCC3CA699@??2>>@A<ACC?CD:;;@ABBACDEGCCBA?ABE@E?CCCCCCCC@BBCC@CCCBBBAABA@@@@@@@<@@@<@D=A?AB@AADFDE?BBEJD;EAG@;<;;;*;BBBB>CBCCCCCBBCACEEF5C@@BEAE@CB@DGDCB@@<@?BAABCB@BBC?BB;<;AABBB@@BDBBCDDC@MBBAA?BBCA;;;7;BBB
@ATNG8:01196:04083
GATGGTAGCGCACACATAGATACAGTACTCATTCTGATTTCGGAAGAGACAGGTACGTTAATAGTTAATAGCGTACTTCTTTTTCTTGCTTTCGTGGTATTCTTGCTAGTTACACTAGCCATCCTTACTGCGCTTCGATTGTGTGCGTACTGCTGCAATATTGTTAACGTGAGTCTTGTAAAACCTTCTTTTTACGTTTACTCTCGTGTTAAAAATCTGAATTCTTCTAGAGTTCCTGATCTTCTGGTATGACTAGTGTACTACTACCATCGAATCACGAAGTCT
+
ED?A9;;=:556<<<>>99:;;;A@>@9;4753-..--9199171//333376::3336:(////(/499://00/9066;;;+//*3::91:>9:49@B=BB769;>?A>@BA@A::9;>@?;A6:9@>9559.95568<@?<@<@9955;777/0*00/4//)/+45<<<<<==:=====2<8>495555$4555>6AAB>><;<<=:>@@@+>????<?:>>?@>9999949;>?999><@@@=@9:;@A@BBCA@ACAAACBA<::9>><A@@AAC?@@?A
@ATNG8:01202:04079
GATGGTAGTCGCTGATGATATCTCCAGAAGATCAGGAACTCTAGAAGAATTCAGATTTTTAACACGAGAGTAAACGTAAAAAGAAGGTTTACAAGACTCACGTTAACAATATTGCAGCAGTACGCACACAATCGAAGCGCAGTAAGGATGGCTAGTGTAACTAGCAAGAATACCACGAAAGCAAGAAAAAGAAGTACGCTATTTAACTATTAACGTACCTGTCTCTTCCGAAACGAATGAGTACGAGAGAGCACACGTGTCTACCATCGAATCACGAAAGTCT
+
:==>@CCBBBBBCCCBBBABBB;;9;BBAECFCBB@A>A@BBBBB@BB@B?BBA?AA@@2@?A??@BBCBBBC>?9<9==<*4925.59,5;;7>699AAA9;69???8AAA?BBAABCCCCBBABBBBC?<<<@<;;;=@>@@>B@CDC@A@@@AA?@=@AAABB@BB@CCB?BBA@@8=;;89999:(8@;?888E????D9A;??AA=A=;;@;;6;B@;::A?B=?@E=B@@598=@@@999@ACB???CBBBCC>>>>=:=:;;><>ABABA@:@:::
@ATNG8:01205:04040
GATGGTAGGACGAGCGTCTGAGAGGTACTCATTCGTTTCGGAAGAGACAGGTACGTTAATAGTTAATAGCGTACTTCTTTTTCTTGCTTTCGTGGTATTCTTGCTAGTTACACTAGCCATCCTTACTGCGCTTCGATTGTGTGCGTACTGCTGCAATATTGTTAACGTGAGTCTTGTAAAACCTTCTTTTTACGTTTACTCTCGTGTTAAAAATCTGAATTCTTCTAGAGTTCCTGATCTTCTGGTGTCTGATCTGTATCACTACCATCGAATCACGAAAGTCT
+
CBAB?B@B=BBCCCCECAAAACBC@CCCCCCCACAAC>CC@C@BBBDCCC?;;<BB@B@FDDC9;7;AA@A;;9B:=>@<:(>@699BD>@?A@;A@B?BB?BBBBCEACEDDABAC@CBEAD?AA@@B;;;@BBBB@AAAAA@DDBBCBCBBDC@CCCA@@=@?AACBAABBBADEEEE;A=A>;<<<<*;AAAD>CCCEIC=;;A<AA@@0@0000,09>@=@><@@00-0,00===B?BBC7;::9@@A@BAA<<;CCCBBB?B<;<E@BAAA:::/9??A
@ATNG8:01209:04050
GATGGTAGTCGTCATATGAGAGTGTGTCTCATTTCGTTTTCGGAAGAGACAGGTACTGTTAATTAGTTAATAGTCGTACTTCTTTTTTCTTGCTTTTCGTTGGTATTCTTGCTAGTTACACTAGCCATCCTTACTGCGCTTCGATTGTGTGCGTAACTGCTTGCAATATTTGTTAACGTGAGTCTTGTAAAACCTTCTTTTTTTACGTTTTACTCTCGTGTTAAAAATCTGAATTCTTCTAGAGTTCCTGATCTTCTGGTCTACTACACTGTACTCTACCATCGAATCACGAAAGTCT
+
:7;5(--////////55556:;;;//////444)44<<=/66:@756///;;)//////2729344/)/)//7///9944.488888$89483444&4:;8=:>>@5561559999,//9///9947:=6;59<00/<<949955.5555//7--(-----(--;5;9::3::398;45444<44.49999+939.5599999#9:999:,55===;9955.5555$5999<.5.6:699=@959;?8@@@A@;899949@AA?B@:99@@A@BBBB;;5;@:;;=??>;:::.9?@@
@ATNG8:01209:04087
GATGGTAGTGCGTGAGAGAGAGACCCAGAAGATCAGGAACTCTAGAAGAATTCAGATTTTTAACACGAGAGTATACGTAAAAAGAAGGTTTTACAAGACTCACTGTTAACAATATTGCAGCAGTACGCACACAATCGAAGCGCAGTAAGGATGGCTAGTGTAACTAGCAAGAATAACCACGAAAGCAAGAAAAAGAAGTACGCTATCAACTATTAACGTACCTGTCTCTTCCGAAACGAATGAGTACACATCGTCGTGTCGTGCTACCATCGAATCACGAAAGTCT
+
@CC?@CDDDBBA?96966;9B<995)55:5<DC@@@?B@BDCCBBB>BB?C@AA???>=>1??BBCCD@@@//0;;;@@@?@0BB?A?CDD9ABB?BBA=??//.526435058838>A=BBCDCCBCC;;9C?BA?@=@??>@@@@;B?B@@=@CCCCBCC>AAAABA<;;600+0:=88;>5:00)09999,:?;779BAAA@9889===G;?;@;;;>;>788888;A49<=6;;=:?;;;?===B@;;:=B@;;9?>=9==4524888:6:;88:;>8;888
@ATNG8:01167:04099
GATTAGACATATCGTACTCTCTGACTCATTCGTTTCGGAAGAGACAGGTACGTTAATAGTTAATAGCGTACTTCTTTTTCTTGCTTTCGTGGTATTCTTGCTAGTTACACTAGCCATCCTTACTGCGCTTCGATTGTGTGCGTACTGCTGCAATATTGTTAACGTGAGTCTTGTAAAACCTTCTTTTTACGTTTACTCTCGTGTTAAAAATCTGAATTCTTCTAGAGTTCCTGATCTTCTGGTATACACACTCGCTCGCTACCATCGAATCACGAAAGTCT
+
DDD?CCCCCBBBCCBDDGDBBBCCCCBBB?BCCC>CD>A>ABBBBAB?BCBBB>B=BABB?B?AAAAAABBC>???>>1@A>@@@@=>BCB>@@C>CC:==BCCC?CC@A@<<<;AAC7<9>@A>>=>A;AA@@8==>=<=>?>>>?><<<C;==;;@@:@:@@@@@??>>:@@>@@5@9<666555'7=666.666///<::=9====.9?>?@<A<AA<AA@@>==:>7::?@>=7;;?;?A@AAAAAA?A>>>>>>>>A<?>>>>:??@A>>>9?@@@
@ATNG8:01175:04107
GGATGGTAGGCACTGCGCACACATCCCAGAAGATCAGGAACTCTAGAAGAATTCAGATTTTAACACGAGAGTAAACGTAAAAAGAAGGTTTTACAAGACTCTCGTTAACAATATTGCAGCAGTACGCACACAATCGAAGCGCAGTAAGGATGGCTATTGTAACTAGCAAGAATACCACGAAAGCAAGAAAAAAGAAGTACGCTATTAACTATTAAACGTACCTGTCTCTTCCGAAACGAATGAGTACTGTATCTATGTGTGCGCTACATCGAAATCACGAAAGTCT
+
/)/795:9=;<4459:;;<<<@?;;<066?;;;<DBC?A7;;B@??C???<?<;>>>DDD8B384988:;;;<=8<<=@@@C1@>;=2599&59:75:6:55444.45:=9>>>9<BCCCBBB;;;@;;;?@;?A??<?=??AABB?B@GCC?A@@?=AAD=@AB@?@;00,///493333(3796=?>==>&::48888=998<:;49977-67(5:@<=988444;;7;4333(37;6;:;;A::?777?CBA>=:999<<65579:7222'2555333(3888
@ATNG8:01175:04133
GATGGTAGCGCGACGAGCGTAGACCAGAAGATCAGGAACTCTAGAAGAATTCAGATTTTTAACATCGAGAGTAAACGTAAAAAGAAGTTTTTACAAGACTCACGTTAACAATATTGCAGCAGTACGCACACAATCGAAGCGCAGTAAGGATGGCTAGTGTAACTAGCAAGAATACCACGAAAGCAAGAAAAAGAAGTACGCTATTAACTATTAACGTACCTGTCTCTTCCGAAACGAATGAGTACCTCTCAGACGCTCGTCCTACCATCGAATCACGAAAGTCT
+
56<>:>BBCBCBCCHDCCAAD@00-/::6:BBB@@>@?BBBBAAA?BB@C@??;;;;;;,;:@0//?::;;377.3?:::99'//(/////$/68178<;855..(.(.72735/5566<>?CCCCDCBBBB@BC@@>AA??BB?><@@AAA?ABBBBBCC?CCCDBB@>>;???499999,9>:788888(6=9>8;;BAA?>:<9=>??5;5;;?9:5:A@@ABB@F@BCC<A??;?DCCCCC???>BBAAA@@@>>>@<@@@=B===?=AAAABBB>BAAA
@ATNG8:01178:04092
GATGGTAGCTCACGTACGTCACACGTACTCATTCGTTTCGGAAGAGACAGGTACGTTAATAGTTAATAGCGTACTTCTTTTTCTTGCTTTCGTGGTATTCTTGCTAGTTACACTAGCCATCCTTACTGCGCTTCGATTGTGTGCGTACTGCTGCAATATTGTTAACGTGAGTCTTGTAAAACCTTCTTTTTACGTTTACTCTCGTGTTAAAAATCTGAATTCTTCTAGAGTTCCTGATCTTCTGGACGACGCGCACTGACACTACCATCGAATCACGAAAGTCT
+
@AGE;CBBBBBC:;6C;;AA@@C@@@BCCCCCACCCC=CEAC@BCCBCCB@DCCCC@C@BBCC?A>ABBBBCBBB?BBBBB1?><@99928<??598B>BC?B@AB9859CDBBB==:=AB=A=?=>=??>><>B@@<@ABBBAA>??D@@???A:>=>=BA=A=@?AA@@@??<?@@@?2>594:<>>@/@?@?A9@;;;=@A@@@;::::,:///@9@9AA=BA???@@<?=????==9=@A;@@@>==@@@@666=>>==>B>;;;<@=A@@@AAA:@???
@ATNG8:01178:04094
GATGGTAGCGCACACATAGATACAGTACTCATTCGTTTCGGAAGAGACAGGTACGTTAATAGTTAATAGCGTACTTCTTTTTCTTGCTTTCGTGGTATTCTTGCTAGTTACACTAGCCATCCTTACTGCGCTTCGATTGTGTGCGTACTGCTGCAATATTGTTAACGTGAGTCTTGTAAAACCTTCTTTTTACGTTTACTCTCGTGTTAAAAATCTGAATTCTTCTAGAGTTCCTGATCTTCTGGGTCTCTCTCTCACGCACTACCATCGAATCACGAAAGTCT
+
66A?;@DBBBBCCGEBBBBCDCBCBCCCCG@?>@CCD>CC@C@ECJCCBC?BBBBC@D?BBDD?B?DCCBBBBBB<@@AAA,@@6;:CC>CCCC@CCB?CC:;;CCDC@CDCCCCBB@BCC@C?CCCDDDCC@BBBB@CCCBDCBBBBCBBBBBC?BBB@CC@C@CCABBCCCC?CCCCC9@=@9?===?0?DEGE=BBCCCCCBBA=@@@@0@AABB@BACD@BBBABBG?B?ACCBBB<@?BB=AAADBBBBCCCBBBBCCCC@BBBB@=AB@?@CC=C???
@ATNG8:01179:04113
GATGGTAGGACGAGCGTCTGAGTGGTACTCATTCGTTTCGGAAGAGACAGGTACGTTAATAGTTAATAGCGTACTTCTTTTTCTTGCTTTCGTGGTATTCTTGCTAGTTACACTAGCCATCCTTACTGCGCTTCGATTGTGTGCGTACTGCTGCAATATTGTTAACGTGAGTCTTGTAAAACCTTCTTTTTACGTTTTACTCTCGTGTTAAAAATCTGAATTCTTCTAGAGTTCCTGATCTTCGGCGCGTATGTATGTCGCCTACCATCGAATCACGAAAGTCT
+
499=8?@@;0////77944445==8=>??<;<8<;;<4;;7<7:444:::599965.59656=:?:?=BBAAA?D0/0@=@+==6;<?@8@@<<7<><89<,/0/:;@:>><A966=9>=C<@<;66:DDA@>???@;??B@@@>>:99@@@ABB?BCC=?@@C@@@@C@@@BB=@AACB7>:=;9>>>>,=@9999&0/0/;9779;49:::(4445549454.4449777)-(-87---0773999:<<;;5555<<<=:==>:=555504:;;;<<5<;;:
@ATNG8:01182:04110
GATGGTAGGAGACACGTCGCACACGTACTCATTCGTTTCGGAAGAGACAGGTACGTTAATAGTTAATAGCGTACTTCTTTTTCTTGCTTTCGTGGTATTCTTGCTAGTTACACTAGCCATCCTTACTGCGCTTCGATTGTGTGCGTACTGCTGCAATATTGTTAACGTGAGTCTTGTAAAACCTTCTTTTTACGTTTACTCTCGTGTTAAAAATCTGAATTCTTCTAGAGTTCCTGATCTTCTGGTGTCTGATCTGTATCACTACCATCGAATCACGAAAGTCT
+
@BDE@CBB?CCBBBBCBCCCCDDCCCBCCCBC?CBBC>BC@C:;9BBBBB@BBBAA?B?ABDD?B>AABBBBBBB?BBCCC1>=8=999,3;;<393?9?B?BBBBA@>ABBBC@>>:>DE;?<?<<=>>>>=BBBA<??????>>>@B@@????<======:><>??BAAAAA<AAAAA5A7:6:>AAA/AAAA?7>@@@@AA>::4:@??/@??>A;?=AA;?AAA999=A=AA??8868>@9;>==<<=<<=>>>B?@?>>><@???A:???@?AA8@>>?
@ATNG8:01185:04130
GATGGTAGCACGAGTCACTCATATCCAGAAGATCAGGAACTCTAGAAGAATTCAGATTTTTAACACGAGAGTAAACGTAAAAAGAAGGTTTTACAAGACTCACGTTAACAATATTGCAGCAGTACGCACACAATCGAAGCGCAGTAAGGATGGCTAGTGTAACTAGCAAGAATACCACGAAAGCAAGAAAAAAGAAGTACGCTATTAACTATTAACGTACCTGTCTCTTCCGAAACGAATGAGTACGATGAGATCTCGTGTGCTACCATCGAATCACGAAAGTCT
+
55==:>CDC9;9BCCAA@CA@@ABB=BBC@BBBBAC?C?BBD;:9CACC>@=@AABACCC3C>@@AABABCBAA=AABDEEE2BC?C?EDD;DDDBBCBBBBB;;:;?CC@CCC?CCBABCCCDCBBBBBCC?CCCC?BBBBAAAB?C@G?@>@DDFDDDB?BBBCCB@BB?AAA59:AA@;@??;9:::9:%:?<:858AABAA;>;<<==0818=B@@=@BAAABB?B@CBD>EEE?EBBBBBBBAABBFCA===>B?@?AA>>;>@@@B=BB??BCC>BAAA
@ATNG8:01188:04138
GATGGTAGCGAGCGAGTGTGTATACCAGAAGATCAGGAACTCTAGAAGAATTCAGATTTTTAACACGAGAGTAAACGTAAAAAGAAGGTTTTACAAGACTCACGTTAACAATATTGCAGCAGTACGCACACAATCGAAGCGCAGTAAGGATGGCTAGTGTAACTAGCAAGAATACCACGAAAGCAAGAAAAAGAAGTACGCTATTAACTATTAACGTACCTGTCTCTTCCGAAACGAATGAGTACTATGTAGAGCTCTATACTACCATCGAATCACGAAAGTCT
+
;<AA=AACBBBBBBCCDCCCCCCCC@DCC?BBBBBB7;7;CBBCBE?BB:979CA@ADCC5C?BABBABB@@@B;BA@AA@A0@A>B5;;;*:CC=BCCCCBB:98;?AA?BBB@BCCBBBAABBB@@ABBB@CBBB@BBCCCCBB@C@CA@=@B@@@CCC@CCCBCC?BB>????BBBDC:@993:=>>?.>A?>>?BCBBBD@B?B===7;5;?C;;9;CAAA@@=@?CDL>EBC<::BBBBBBBCAAAEC@??BAA9:8=@@;@>>>>388>=;;;0;;;;
@ATNG8:01190:04090
GATGGTAGTCTCAGATAGTCTATAGTACTCATTCGTTTCGGAAGAGACAGGTACGTTAATAGTTAATAGCGTACTTCTTTTTCTTGCTTTCGTGGTATTCTTGCTAGTTACACTAGCCATCCTTACTGCGCTTCGATTGTGTGCGTACTGCTGCAATATTGTTAACGTGAGTCTTGTAAAACCTTCTTTTTACGTTTACTCTCGTGTTAAAAATCTGAATTCTTCTAGAGTTCCTGATCTTCTGGAGATATCATCAGCGAGCTACCATCGAATCACGAAAGTCT
+
8/0/6999AAB><<666;666=;;;>=BAABD@C@>>:>=497=?;@;?A?BBCCE;<:;BAC@C?BBB:59:98.44:::'43-33;;2////)//;4:=:;;;<<<9=BB?CBBB@CCD@B@CCAAAJCGACAAB@DBCCCCB@@@CC;;;@@9?@@:?@4;2::99>;@CC@BDDDD7;4:;;;;;;*;A@BB;@A?999995:.9494$4445;8=466:>@>>>99498>89@5565BC@CCBBBCCCBBBCGAAABBBB?BB@@@=@?@BBCC>@AAB
@ATNG8:01192:04126
GATGGTAGCACACGAGATCTCATCGTACTCATTCGTTTCGGAAGAGACAGGTACGTTAATAGTTAATAGCGTACTTCTTTTTCTTGCTTTCGTGGTATTCTTGCTAGTTACACTAGCCATCCTTACTGCGCTTCGATTGTGTGCGTACTGCTGCAATATTGTTAACGTGAGTCTTGTAAAACCTTCTTTTTACGTTTACTCTCGTGTTAAAAATCTGAATTCTTCTAGAGTTCCTGATCTTCTGGTGTCTGATCTGTATCACTACCATCGAATCACGAAAGTCT
+
CBDF@DCAACBBBDCCCDCABABAAC@@@CCC@CEEG>BC@B@BBBBCCC@CCBBB@C@CCCD@D?CAABBEBBB>ABDCD1??>@@BB>BCBB?ABC@BB;>=BCBB>ACDDBA@>9?AA;A;<==>====9>CCC278AAA>><>=A>>=<<@<???;@@<A=AA??>?==A:=?;AA2A:=777777)7<99<1;777:;>>?A<????/?=>=A;A=CC=A===>><;?:??BB>=7==A=BA??@@@>>>;<<CC===>>9>;;;A;>>>>;;;6;;=;
@ATNG8:01192:04137
GATGGTAGCTATACGTATATCTATGTACTCATTCGTTTCGGAAGAGACAGGTACGTTAATAGTTAATATCGTACTTCTTTTTCTTGCTTTCGTGGTATTCTTGCTAGTTACACTAGGCCATCCTTACTGCGCTTCGATTGTGTGCGTACTGCTGCAATATTGTTAACGTGAGTCTTGTAAAACCTTCTTTTTACGTTTACTCTCGTGTTAAAAAATCTGAATTCTTCTAGATTCCTGATCTTCTGGGTCTCTCTCTCACGCACTACCATCAATCACGAAAGTCT
+
:?@B<;?BBB=>===B:9;EDKCDDC@@;9:?299@>6:<495:566==>9=;;:<8<054;;7:7:;<<>>>BB>AACB=+<;.3333(3;8858==7=C;;;;//.(..9..232;28?;<B>BBBBB@??<?@@A<??@@@;;;@@>;;;>@@;@@@8:;:@:@@?;:5>76055;:;.;3<155555(5=:>:0>>;<>>==//,/;<;<':9;@>5:5/0*/00/550529///79268<B6<<=<??A=>==:@0//--60//.303732222'2666
@ATNG8:01195:04126
GATGGTAGCGCACACATAGATACAGTACTCATTCGTTTCGGAAGAGACAGGTACGTTAATAGTTAATAGCGTACTTCTTTTTCTTGCTTTCGTGGTATTCTTGCTAGTTACACTAGCCATCCTTACTGCGCTTCGATTGTGTGCGTACTGCTGCAATATTGTTAACGTGAGTCTTGTAAAACCTTCTTTTTACGTTTACTCTCGTGTTAAAAATCTGAATTCTTCTAGAGTTCCTGATCTTCTGGGTCTCTCTCTCACGCACTACCATCGAATCACGAAAGTCT
+
56=>8>?A;;9CCCDBCBCCCCBBCCBBAB;;8;CCD?CJ@B>BBBBBBC?BB@@?@C?BBAA=@=@CBAAAA?@<;;:::);A5:9@B=A<A=?BCC@CD@CCBBBD>ABCDCCCC@CCB>B?BCCEBBBB@ACCC@CCCCCBBBCCECB@A@BADBA?AD?D@CD:;:BBBC?BBCFF;B>B>BBBBB0AAABB:A@BAABB@@A5;;;;*;BACC@C@GC@BBBDBBB@B@BBCDBB@CBCD?BCCCA@@ACC@@BBCDCCC@FBBBB?@B;;;@@:@@@@
@ATNG8:01200:04139
GATGGTAGTGTCATATGAGAGTGTGTACTCATTCGTTTCGGAAGAGACAGGTACGTTAATAGTTAATAGCGTACTTCTTTTTCTTGCTTTCGTGGTATCCTTGCTAGTTACACTAGCCATCCTTACTGCGCTTCGATTGTGTGCGTACTGCTGCAATATTGTTAACGTGAGTCTTGTAAAACCTTCTTTTTACGTTTACTCTCGTGTTAAAAATCTGAATTCTTCTAGAGTTCCTGATCTTCTGGAGATACACATGATACTCTACCATCGAATCACGAAAGTCT
+
;<BC;DBE9;6;;>>>??BCBB@@@AA@A@;;49;A>4??8626>;=>CC@CCCCD@C@CCCB>@?BAA>>00-8,--888'--(//9:3>>=<8<<BB?CACCCCCC@DDDCCCCCACDD?B?BBBB9;:A=@BBB>BBBBBAAACBBBCCDCC@BBB@CB@B@CCBBBBBCB=A:;:;-;=A5;;;;;*;BCCD?CBB@AACBBB<AAA@,@A@AA?A?BB?BBBCBBB?@=@BBBBB?BBD:=;CCIEHCBBBDDDCBBB;;6::::A>AACBBBD?DCCC
@ATNG8:01201:04093
GATGGTAGACATATCGTACTCTCTGTTCTCATTCGTTTCGGAAGAGACAGGTACGTTAATAGTTAATAGCGTACTTCTTTTTCTTGCTTTCGTTGGTATTCTTGCTAGTTACACTAGCCTTCCTTACTGCGCTTCGATTGTGTGCGTACTGCTGCAATATTGTTAACGTGAGTCTTGTAAAACCTTCTTTTTCGTTTACTCTCGTGTTAAAAATCTGAATTCTTCTAGAGTTCCTAGATCTTCTGGTATACACACTCGCTCGCTACCATCGAATCACGAAAGTCT
+
ABBB@CF@@BCDCCDCCBCCCCCCCC?A@CCC@BBCD>CA<@;@?=?@??:>BBBF?B?BB::7:<@AB@???9:337777)7A<?6//'///(/4=//)3;8=?ABCA<AA@@@@<;5<28289=;@>>558:>?@@<@??BBA@==??@@@AAA=A=<:=<6<<>>>@@B>>>;??AAA5A=D;@@@A?/=///)////;98857-5555$2:98=4=5>A;@@>==:;5:;:97?>:;6;;;:?>>A@F@==///====?>?@=>>>A@<A>>>@@C:A===
@ATNG8:01202:04139
GATGGTAGGCGAGAGTGAGACGCAGTACTCATTCGTTTCGGAAGAGACAGGTACGTTAATAGTTAATAGCGTACTTCTTTTTCTTGCTTTCGTGGTATTCTTGCTAGTTACACTAGCCATCCTTACTGCGCTTCGATTGTGTGCGTACTGCTGCAATATTGTTAACGTGAGTCTTGTAAAACCTTCTTTTTACGTTTACTCTCGTGTTAAAAATCTGAATTCTTCTAGAGTTCCTGATCTTCTGGATATGAGTGACTCGTGCTACCATCGAATCACGAAAGTCT
+
59>>9=BB>@@@@9;6CBCCDBBEGBBBBBBC@BCCC=CD?B?BBBDCCC@CCCCB>B>BBBB=A?CABBBBC@@<>?>=>.?A?BBBG@BBA@=@AA<@B=@@ACBB?BBBB@@@@<@AA<A<A@@@===A<AB@@8::==@>>>AAA>=>>>E<??A=>>:>=B???B@@>>:>>>BB6@<@<>>>>=/<=666,8===>?<<;:6;@@@/?>>>@<@=@@<@@>>>>>=A<AB@@>>:>=A=AAAAA>>>>@@@@@@>>>@@<@AA@@<@@>>>?A7>>>>
@ATNG8:01205:04136
GATGTAGCTCTGCTCTGACTCTCGTACTCATTCGTTTCGGAAGAGACAGGTACGTTAATAGTTAATAGCGTACTTCTTTTCTTGCTTTCGTGGTATTCTTGCTAGTTACACTAGCCATCCTTACTGCGCTTCGATTGTGTGCGTACTGCTGCAATATTGTTAACGTGAGTCTTGTAAAACCTTCTTTTTACGTTTACTCTCGTGTTAAAAATCTGAATTCTTCTAGAGTTCCTGATCTTCTGGGCAGACTCTCACACGCCTACCATCGAATCACGAAAGTCT
+
DCCCDDCBABBCCBBBDCCCCBBBDBCDD??<?CCD>CC=B=BCCCBBC@CEEBB@CACCBB?C@CGEDCBA@@;;;;:-;@;?@CD>DCCD@BHD?CB:;;BCCD@CFCCCCBC?BBB?@?ACECBBBD@CCBB?CCCCCBBBBBBBBBBBB?BAA?CD?C?BBCBBCCCCACCCCC;B>B=BB@B@0@BECD>BBBAAAAABB@BMLE5EBBBB@BADD@@@@@@@A?B?BEGBBB>A@CC?CECCBBBCBCCBBCC?@@C@BBBCC>@?CDCCC?CBA@
@ATNG8:01207:04136
GATGGTAGTATAGAGCTCTACATAGTACTCATTCGTTTCGGAAGAGACAGGTACGTTAATAGTTAATAGCGTACTTCTTTTTCTTGCTTTCGTGGTATTCTTGCTAGTTACACTAGCCATCCTTACTGCGCTTCGATTGTGTGCGTACTGCTGCAATATTGTTAACGTGAGTCTTGTAAAACCTTCTTTTTACGTTTACTCTCGTGTTAAAAATCTGAATTCTTCTAGAGTTCCTGATCTTCTGGTGTCTGATCTGTACACTATCGAATCACGAAAGTCT
+
CECC@CBBBBBCBCCCBBBCDCBBBDCBCB;;:;CDD?CC?B?BBBBCCD?BB999@C?ABBB=A5:8<?;?????BBDDD2A@;6222'288</47@<AA478;99949<>9==>B:=>@;>:>;;;=;;;====A:>>A@@>>>BBCB==::96;9948A<A<A>>;;:>==57:<;=/=;@;>>BBB.7667;-3-----62-.).878)8355:3935505;:9?>?=A:>>B?>>7;;>;A>>@>=>@@???@@@@@@:9::5:==:::@:@A>>
@ATNG8:01208:04098
GATGGTAGACATATCGTACTCTCTGTACTCATTCGTTTCGGAAGAGACAGGTACGTTAATAGTTAATAGCGTACTTCTTTTTCTTGCTTTCGTGGTATTCTTGCTAGTTACACTAGCCATCCTTACTGCGCTTCGATTGTGTGCGTACTGCTGCAATATTGTTAACGTGAGTCTTGTAAAACCTTCTTTTTACGTTTACTCTCGTGTTAAAAATCTGAATTCTTCTAGAGTTCCTGATCTTCTGGCGCTCTGTCACGTCTGCTACCATCGAATCACGAAAGTCT
+
5=CA?BBCBCCCCCCCCCBDKBCADCCCCGAA?ABAB<BC=@=@BD@A??=?ABAA@B<>>CC?B>BBAA@C?@?273333$3<3>688(8===;@@A???<?AC???<@>>>@@@@<@AA<@;@>>>@=;><@>@><@>>A>>>@ABA=><==?<??@>@@;@<A?>>>AA@@;>AADD5A:;6::AAA/A@88819>=::;A<=<08878+8>AAB=C;?>:==???@>=A=AAAA;;688>799;888@@@>>==768?AAA<@@@@D;@@>?BFF>C@@@
@ATNG8:01212:04115
GTTGGTAGATATATGCACGCTCTACCAGAAGATCAGGAACTCTAGAAGAATTCAGATTTTTAACACGAGAGTAAACGTAAAAAGAAGGTTTTACAAGACTCACGTTAACAATATTGCAGCAGTACGCACACAATCGAAGCGCAGTAAGGATGGCTAGTGTAACTAGCAAGAATACCACGAAAGCAAGAAAAAGAAGTACGCTATTAACTATTAACGTACCTGTCTCTTCCGAAACGAATGAGTACACATCGTCGTGTCGTGCTACCATCGAATCACGAAAGTCT
+
8=3@?AABAEEEC@AAECDCBBBCB@CCB?CCCC??=?=AABBBCC???=??ABBBBBBB1B>BBBBA@@A@AA=BBCCCFF5BB?B?BDC;CCC@C:;;BBC;;:;@BC?BBC@BBECEBBBBBBECBBBD?CBBB=AABB@AAA>A?CAA?ABBCBBBC@BBAABA@BB=BBB?BBBBC=BA@;99999(:@;A:99CBA@@;>;>@@A<><>@B@@=@BAABBB@C?BBB>BCC?AACDCCA@??ACABBBC???BAAACCC?CCBAA?CFFD???:?AAA
@ATNG8:01164:04182
GATGGTAGTGTGTCTCTGAGAGTAGTACTCATTCGTTTCGGAAGAGACAGGTACGTTAATAGTTAATAGCGTACTTCTTTTTCTTGCTTTCGTGGTATTCTTGCTAGTTACACTAGCCATCCTTACTGCGCTTCGATTGTGTGCGTACTGCTGCAATATTGTTAACGTGAGTCTTGTAAAACCTTCTTTTTACGTTTACTCTCGTGTTAAAAATCTGAATTCTTCTAGAGTTCCTGATCTTCTGAGATATCATCAGCGAGCTACCATCGAATCACGAAAGTCT
+
55<<8<=CCECC=B<<<@BBBBBBBBABBB@@?ADCD>CC?A=CCCCCCC?DCCCC@C@CCDD?B?BCCCDECBB=99999'9>;?@CD>BB@A?ABB?CD?BBCCCC@CCDCCC@@>@BD?C@CCCCCCDD@CCBB@CCCCGCDCBCCBBCCBC?BBEAA@<@?BECDBBBBB@D@?@@7=<@;::9:9*;BBBF>ECCCCGGCBB@BKEH5DBBCF@C@BD@CCCCAAA?C@CCCBBB>@?CBBBCCDDCCCBCCCABBCBB?B999C@CDBBBCB<B999
@ATNG8:01164:04185
GATGGTAGCTCTGCTCTGACTCTCGTACTCATTCGTTTCGAAGAGACAGGTACGTTAATAGTTAATAGCGTACTTCTTTTTTCTTGCTTTCGTGGTATTCTTGCTAGTTACACTAGCCATCCTTACTGCGCTTCGATTGTGTGCGTACTGCTGCAATATTTTTAACGTGAGTCTTGTAAAACCTTCTTTTTACGTTTACTCTCGTGTTAAAAATCTGAATTCTTCTAGAGTTCCTGATACTTCTGGGCAGACTCTCACACGCCTACCATCGAATCACGAAAGTCT
+
;?CA<BCD<96;FE@ABGCB<::BBB@BDB;;6;>=<5==>;>AAC@A;:9;6>>9=:;;;;06165599///9)//////#/:3:9:909955.555.5549;===>7;;B>BB==;CBB@B;;;CBC@@@<@;;:9@@>@@@AABBCBAB@@?;?=<=>=':29?????CBA469@@@4?8@294444$4:<@A/833333889:68?>>+=888>8=88848888=:?=@;??5///8(//5909:<8558;788>853355705---32---556=48888
@ATNG8:01174:04144
GATGGTAGCTCTGCTCTGACTCTCGTACTCATTCGTTTCGGAAGAGACAGGTACGTTAATAGTTAATAGCGTACTTCTTTTTCTTGCTTTCGTGGTATTCTTGCTAGTTACACTAGCCATCCTTACTGCGCTTCGATTGTGTGCGTACTGCTGCAATATTGTTAACGTGAGTCTTGTAAAACCTTCTTTTTACGTTTACTCTCGTGTTAAAAATCTGAATTCTTCTAGTTTCCTGATCTTCTGGGTCTACGCTCGTCGCGCTACCATCGAATCACGAAAGTCT
+
<@>CADCBBC==B=?===CCA?@966::>;;:7:;<<4<>8<8<BBBBCC@CBCAA=@@BCDC@F@CCBB=??<<<@B@AB2AB?BABC=;69>8@CC<@@>AAABBB?@B@@A@CC>@AC>@?ADDGCBBBADCBC@BDCCDCBBB@@@C@@@A=A;;6:@=@=@?@BBCDCB=@999:*:<C;::;;;*;BEEJ?BCCCCBCBA@;@@?>,?;;;A@B?DG@BBBCCB=B@BBFEDC=A<;;7;BBBAAACBBBBCCDBBBC<>?A>>8>?B@CBJ<B::;
@ATNG8:01177:04181
GATGGTAGACATATCGTACTCTCTGTACTCATTCGTTTCGGAAGAGACAGGTACGTTATAGTTAATAGCGTACTTCTTTTTCTTGCTTTCGTGGTATTCTTGCTAGTTACACTAGCCATCCTTACTGCGCTTCGATTGTGTGCGTACTCTGCAATATTGTTAACGTGAGTCTTGTAAAACCTTCTTTTTACGTTTACTCTCGTGTTAAAAATCTGAATTCTTCTAGAGTTCCTGATCTTCTGGATATGAGTGACTCGTGCTACCATCGAATCACGAAAGTCT
+
:?==5:;<:66=>>CCCBB;9;65<@?ABC@@7A@A>><B?C9B<<<===8==CCC<>>CBB>A>ACA??@:==8==?>=+=827775,78978>;;7<B=??B@??<????@@@@<@@?<?<A@@???=>:=?AA388==@@:;59==///8477;;AA6;7::;A==>AA:<////)/)/+/9@@@,<<==@2>>>>>A===><>BBB/B>>>?;?=CB;?@A????<?<@@>>==9=?@<@@@@=;;:??===B==::73-3666;+-/7333=4=---
@ATNG8:01185:04168
GATGGTAGACACGTGTGCTCTCTCGTACTCATTCGTTTCGGAAGAGACAGGTACGTTAATAGTTAATAGCGTACTTCTTTTTCTTGCTTTCGTGGTATTCTTGCTAGTTACACTAGCCATCCTTACTGCGCTTCGATTGTGTGCGTACTGCTGCAATATTGTTAACGTGAGTCTTGTAAAACCTTCTTTTTACGTTTACTCTCGTGTTAATAATCTGAATTCTTCTAGAGTTCCTGATCTTCTGGGTCTCTCTCTCACGCACTACCATCGAATCACGAAAGTCT
+
BBDD@CCBCBBBB;@AAABBBBCCGBA@DCBB@BCCE=BB?B?BBBCCCC<?@BBB@B@CCBB?B?CBBBCCABA>AACCC1BC??@?:3;<A@>B>:7;@,/0><6:7:BC;>=AA=@?D=A=@@@?>>>><>AAA:?>AA>>>?BBBAA@@@B=<;<<?B;?<>>>@ABA@@7;;BBB5B<A;@@AAA/@@;;;1:66///::<@<@=@@<@@??@<A=>><>@C@@??=D<A@@>>>7;:AA9>>>?>??>;=@?@?@>=<@;:::>>:=>==;;;3;@@@
@ATNG8:01186:04172
GATGGTAGCGCACACTATAAGATACAGTACTCATTCGTTTTCGGAAGAGACAGGTACGTTAATAGTTAATAGCGTACTTCTTTTTTCTTGCTTTCGTGGTATTCTTGCTAGTTACACTAGCCATCCTTACTGCGCTTCGATTGTGTGCGTACTTGCTGCAATATTGTTAACGTGATTCTTGTAAAACCTCTTTTTACGTTTACTCTCGTGTTAAAAATCTGAATTCTTCTAGAGTTCCTGATCTTCTGGAGATATCATCAGCGAGACTTAATCGAATCACGAAGTCT
+
4<44.44/7//-88-////)//5;;:9555:::88<4444&5;6;8=><<;65.5599959)////)/)//9999<44.4:::::$44.4344)4::;6<;;6;<5:<;5567<<===::<7///6:3:A669::<1555>.566665<<<;:.4494446;44.44.438:455<8;<645555&5.555555$5:::=6<;?@@@A><:.5555$555595:5;;49::///7)/)/94449384615<<:65/5558--,,,,--(/49:44.444/77)----
@ATNG8:01188:04180
GATGGTAGCACGACACGACGATGTGTACTCATTCGTTTCGGAAGAGACAGGTACGTTAATAGTTAATAGCGTACTTCTTTTTCTTGCTTTCGTGGTATTCTTGCTAGTTACACTAGCCATCCTTACTGCGCTTCGATTGTGTGCGTACTGCTGCAATATTGTTAACGTGAGTCTTGTAAAACCTTCTTTTTACGTTTACTCTCGTGTTAAAAATCTGAATTCTTCTAGAGTTCCTGATCTTCTGGGTCTCTCTCTCACGCACTAATCGAATCACGATAGTCT
+
BBBB?B@@@B@;66CE;:;96656CCCCCFCB?BBBB>BC@C?BBCDDCC@CCCBC?B=@?CD@C?DAABBCC??;??:>:1@A;A99:(7A?@?BB@=@@000AA@A=ABCBB@=;<>@@<@=>>>??>==;>?<<5;:=<::;;>>>??>?>>:>;;6;=8=5;;;;==;:98<>>?>3>6=4:::::*6<---)------6758.5555(588995:37;28;;?@@?<@7::=>=?7::AB9>@@@@@??>>>ABAA<;;:==<=5;;=>;;;;;;>=
@ATNG8:01191:04189
GATGGTAGCACGAGTCACTCATATCCAGAAGATCAGGAACTCTAGAAGAATTCAGATTTTTAACACGAGAGTAAACGTAAAAAAGAAGGTTTTACAAGACTCACGTTAACAATATTGCAGCAGTACGCACACAATCGAAGCGCAGTAAGGATGGCTAGTGTAACTAGCAAGAATACCACGAAAGCAAGAAAAAGAAGTACGCTATTAACTATTAACGTACCTGTCTCTTCCGAAACGAATGAGTACGATGAGATCTCGTGTGCTACCATCGAATCACGAAAGTCT
+
55:=9=><<====<;;;666<;;;<7<==055;:55.5.5;;////3//)/7::<:9999)97<<==BCC?=:>49///////#/:)/)5==0>>>9<<<>>=>;;7;7:97<5525<>=>?>??=<<<955;.//77)//9///==8=75953888:>>?A<987;7/(/8(//:*/-8::////(/999:+881522288:672635555060524457:<<;;;;8<8===4:33,333378;<;;;333355222766=:570555560555244:189//
@ATNG8:01192:04189
GATGGTAGCACACGAGATCTCATCGTACTCATTCGTTTCGGAAGAGACAGGTACGTTAATAGTTAATAGCGTACTTCTTTTTCTTGCTTTCGTGGTATTCTTGCTAGTTACACTAGCCATCCTTACTGCGCTTCGATTGTGTGCGTACTGCTGCAATATTGTTAACGTGAGTCTTGTAAAACCTTCTTTTTACGTTTACTCTCGTGTTAAAAATCTGAATTCTTCTAGAGTTCCTGATCTTCTGGCGCGTATGTATGTCGCCTACCATCGAATCACGAAAGTCT
+
BBBC@CD@@@BA;;6=@BBBBBCBBB@ABAAA?ACED=CE@C?BBCCC@A?@CCEC@C?CCDD?B?BBEBBB:89<==;<;,<>9?=??8?A??=?CC?BB>A?@B><:>AAABAAA?>AA7;9=AAA@??A:??AA8<;;;>>>=A@@>@?>>@:>>>;=>:>;@>@@??>AA<AAAAA5=:==@@@@@/?A>><6=>>::;D==</6667(8=>?@<@=??<?@><;;:8=:>@DDAA6==@>===>>?=>>D==>A>><9;=7;///<7::><<;=6=///
@ATNG8:01194:04185
GATGGTAGCTATACGTATATCTATGTACTCATTCGTTTCGGAAGAGACAGGTACGTTAATAGTTAATAGCGTACTTCTTTTTCTTGCTTTCGTGGTATTCTTGCTAGTTACACTAGCCATCCTTACTGCGCTTCGATTGTGTGCGTACTGCTGCAATTATTGTTAACGTGAGTCTTGTAAAACCTTCTTTTTACGTTTACTCTCGTGTTAAAATCTGAATTCTTCTAGAGTTCCTGATCTTCTGGTCTACTACACTGTACTCTACTATCGAATCACGAAAGTCT
+
BDDE@C@C@B===;;;C>?CCCCCCC;69CCE=B;;;/;B=@=@ABB?B@;??@0/+/177881737445;;=BB?BBBBB2?>6;;>?1?AAA?BAA=AA>??>>@@177::>?>>89=<9?<>>>=>@@F:==??188?;;;A888A??///7)-(--(-72968<<;=<<?@9<6688,89=;;7676)6<///)//9977-//8(///&.5655055?>8=<8889<9<<===@;;5;>?:>A;;;?>==;;;A???>>>==>>88818>>@@@@:@???
@ATNG8:01195:04141
GATGTAGTGTCATATGAGAGTGTGTACTCATTCGTTTCGGAAGAGACAGGTACGTTAATAGTTAATAGCGTACTTCTTTTTCTTGCTTTCGTGGTATTCTTGCTAGTTACACTAGCCATCCTTACTGCGCTTCGATTGTGTGCGTACTGCTGCAATATTGTTAACGTGAGTCTTGTAAAACCTTCTTTTTACGTTTACTCTCGTTTTAAGAATCTGAATTCTTCTAGAGTTCCTGATCTTCTGGGTCTCTCTCTCACGCACTACCATCGAATCACGAAAGTCT
+
ABBBDCDD?@@CDDCCCBBCDDCCCCBBB9969BBC>CC?C@CBBAEGD@CCDCC?C?CCCC?C=AABDCCCCB=;:9:9';A=A@@@;@BCD@CCB@AA>BADCBB@BCCCCDCC?CDD@D?BBCCDCCG@C@@@BCCCCCCCCCCCBBBCCC@CCC@??>?@CCBBBBBBB?CCCCC9@=@;>>>@>,>C>@@;@ABBBBCCCC;CACCACBBCCACACC@CCBCB@@>@@BBBCBB>@ACC>BBBCBBBBBBBCCCC@AAC@CBAAA@CC@@@BD>D@@@
@ATNG8:01198:04169
GATGCTCTGCTCTGACTCTCGTACTCATTCGTTTCGGAAGAGACAGGTACGTTAATAGTTAATAGCGTACTTCTTTTTTCTTGCTTTCGTGGTATTCTTGCTAGTTACACTAGCCATCCTTACTGCGCTTCGATTGTGTGCGTACTGCTGCAATATTGTTAACGCGAGTCTTGTAAAACCTTCTTTTTACGTTTACTCTCGTGTTAAAAATCTGAATTCTTCTAGAGTTCCTGATCTTCTGGTGAGATATGCATGATGCTACCATCGAATCACGAAAGTCT
+
444455:;BEDDB;99CBCABBA@BB?;7@CCA>BB@C@CDCBBCC?ABB<;7:19@=>7A;;;;;=;;9?<;;;;;;$;<5:>A<::;;C:C?@@>B@BBCCFEFCDGBBBBB::;A?B>BBDCCCDC@CCBB8;;A;;;BABBBBABA;;6;>?=?A=A8;:B@?@@?@499???4B?@=?@FDF000=:;1=0--9;;=@<6====+::<==7=6::6377==>>6?787<???=;@?>BB739@887:==;<<:::>>;<<<7827999=??9;;;?
@ATNG8:01212:04147
GATGGTAGATACTCGCTGATACACCAGAAGATCAGGAACTCTAGAAGAATTCAGATTTTTAACACGAGAGTAAACGTAAAAAGAAGGTTTTACAAGACTCACGTTAACAATATTGCAGCAGTACGCACACAATCGAATCGCAGTAAGGATGGCTAGTGTAACTAGCAAGAATACCACGAAAGCAAGAAAAAGAAGTACGCTATTAACTATTAACGTACCTGTCTCTTCCGAAACGAATGAGTACGAGAGAGCACACGTGTCTACCATCGAATCACGAAAGTCT
+
56>>;@?CA@6656669;;9554939:<399::::5:3:;;444:698486:::00000(0+/0/689>:=;=38394999(:<8=9>??2>>>:666;;<<55058<<;?@@7::BBCCCCCCCCCDBBB@CAAA?BA@@ACCC?CAC;;;;EBBBCDD@@@@???=A@=A?>7>?@>>8>>>7>ACCC3CC?A@@BBBA>:5;4:9=<0807;=:949>@@ACC?C?BBB=@@@<??BBCBBCBBBBCBBBAACBAABBBBC?B888;<@@BBBBC:;;;;
@ATNG8:01212:04169
GATGGTAGTCTCAGATAGTCTATAGTACTCATTCGTTTCGGAAGAGACAGGTACGTTAATAGTTAATAGCGTACTTCTTTTTCTTGCTTTCGTGGTATTCTTGCTAGTTACACTAGCCATCCTTACTGCGCTTCGATTGTGTGCGTACTGCTGCAATATTGTTAACGTGAGTCTTGTAAAACCTTCTTTTTACGTTTACTCTCGTGTTAGAAATCTGAATTCTTCTAGAGTTCCTGATCCTGGATAGCGACGCGATATACTACCATCGAATCACGAAAGTCT
+
=/0/6::899==<>:</////:::AB;;;;:<7;<<<4=>9=9>AB?A;;59999;.9495<<:@:B=B665==<055<<<)<>45/::1////)//949=8<<=<=>:=BB?@>@?;??@@D@DBBB;99B?A@;;669<AA=595499445883955.5:7<7<5555;;;<8<;===0=9=9>@@@@,9955<2;;?>??@9997<//0)///;;7<:<<:B;???>><@??B>?><?B>AAB@99::99=AAABBB@==,0/0/9)75CB@CD=CA>9
@ATNG8:01171:04216
GATGGTAGTCTCAGATAGTCTATAGAACTCATTCGTTTCGGAAGAGACAGGTACGTTAATAGTTAATAGCGTACTTCTTTTTCTTGCTTTCGTGGTATTCTTGCTAGTTACACTAGCCATCCTTACTGCGCTTCGATTGTGTGCGTACTGCTGCAATATTGTTAACGTGAGTCTTGTAAAACCTTCTTTTTACGTTTACTCTCGTGTTAAAAATCTGAATTCTTCTAGAGTTCCTGATCTTCTGGGTCTCTCTCTCACGCACTACCATCGAATCACGAAAGTCT
+
55@=9>BBBCCBBCCDGBBADBBBBB>AA@;;5;@@A;BC@C@CCCBBCD@BAAAD?C?BBBB?B?BECBBBBA@;@???<,?A<??DD>BBCIAGCC@DC?A@BCDE@DCCCBBBC@CCC?C?DCCDCBBB?BCCC?CBBBCBCCBBBBBBBBA?BAC@BB?B?BBCBBCCCC@CCCCC;A;@;::::9*:BCCD>CCCCCCCCCB5;;;;*;@@BB@B@CD?BBCCBBB?BABBBBCC?C?AB<AABBBBBCCCBB@@@BBAA?BABCC@CCBBBCC>BBBC
@ATNG8:01177:04190
GATGGTAGACATATCGTACTCTCTGTACTCATTCGTTTCGGAAGAGACAGGTACGTTAATAGTTAATAGCGTACTTCTTTTTCTTGCTTTCGTGGTATTCTTGCTAGTTACACTAGCCATCCTTACTGCGCTTCGATTGTGTGCGTACTGCTGCAATATTGTTAACGTGAGTCTTGTAAAACCTTCTTTTTACGTTTACTCTCGTGTTAAAAATCTGAATTCTTCTAGAGTTCCTGATCTTCTGGGCTGCGCTGATATGCGCTACCATCGAATCACGAAAGTCT
+
59>?;BACCCCCBBCCCCCCCCCCBCCBBC;:7;@?A;;:6;=AA::9BB?AD::9>A497==8=?BBBBBBBBB<>=><<'<=8:;:7-79:7>CA@>AD<??@?;:7<AKBBA??;???<?=>==>>@@@<AAAA6::A?@?AAAAAAA<<<A<?@?=?>9=;?>?>@@@AA=>>>CC5D<=956565(6;89:0:=<:;;><==8====.=@@@@<>;>@<<<<A;;:<=8=<<=<?<99==4=///>;9<@@?@?@???::7;=>=@6@=666;;19;;6
@ATNG8:01179:04190
GATGGTAGCTATACGTATATCTATGTACTCATTCGTTTCGGAAGAGACAGGTACGTTAATAGTTAATAGCGTACTTCTTTTTCTTGCTTTCGTGGTATTCTTGCTAGTTACACTAGCCATCCTTACTGCGCTTCGATTGTGTGCGTACTGCTGCAATATTGTTAACGTGAGTCTTTAAAACCTTCTTTTTACGTTTACTCTCGTGTTAAAAATCTGAATTCTTCTAGAGTTCCTGATCTTCTGGATAGCGACGCGATATACTACCATCGAATCACGAAAGTCT
+
@@BC@CBBBDCCCBBBCCCCCBBBCCAABBAA?ADGD>BC@C@CBBBBBB@CCCBB?B?A?@@>A?BBCCCBB==<=BBAB3AB;>=CC?CBBB>BBB>BB;>=@BBB?BBBBBDAA<A@@<@<@@@>===A;AAAC8<==;==??AACA>==?D;A@?;?A=C;???@@>A66656DC5@9<666666(69:::1<677@@>=8:08888(7=>?B=A=AA;>>>B@??<?:=<=><<8==<8=@<BBCBAAAAAAEEEDBCC@BAAAC@DCCCBBB=BBA@
@ATNG8:01182:04239
GATGGTAGTATAGAGCTCTACATAGTACTCATCGTTTCGGAAGAAGTCAGGTACGTTAATAGTTAATAGCGTACTTCTTTTTCTTGCTTTCTGTGGTATTCTTGCTAGTTACACTAGCCATCCTTACTGCGCTTCGATTGTGCGCGTACTGCTGCAATATTGTTAACGTGAGTCTTGTAAAACCTTCTTTTTACGTTTACTCTCGTGTTAAAAATCTGAATTCTTCTAGAGTTCCTGATCTTCTGGGCAGACTCTCACACGCCTACCATCGAATCACGAAAGTCT
+
44::7<BB@BCB@BB;:66?;;=@@B@A@BCCCEDD?A@9=:00*0>><<9==;;=8;;>?@A=A>ABAA@?>==/77337$33,3/9:2////959;B>=A233225;8=B>@GCCB@BCC=@?@C@A@BBB?CCCC?@@CCDCCBDCCCCCBBB?CCEABB?B=@@BBBBCCC@BBBBB9A=A=:::;:*:@AAC<AABBBCBABB?BBBB2BBBBB>B?BC>BBCBBBC@B@CCCCCD>@@BC>CCCCCCCCCCBBBCCACCFACBBBC@C?A@A@@:A@@@
@ATNG8:01183:04207
ATGGTAGTATAGAGCTCTACATAGTACTCATTCGTTTCGGAAGAGACAGGTACGTTAATAGTTAATAGCGTACTTCTTTTTCTTGCTTTCGTGGTATTCTTGCTAGTTACACTAGCCATCCTTACTGCGCTTCGATTGTGTGCGTACTGCTGCAATATTGTTAACGTGAGTCTTGTAAAACCTTCTTTTTACGTTTACTCTCGTGTTAAAAATCTGAATTCTTCTAGAGTTCCTGATCTTCTGGTGTCGTCTATCATGTACTACCATCGAATCACGAAAGTCT
+
AB=@CCCCBBBCECCCCCFDDDDAAAABCBB?ADDD<@@?C?AAAACBB<ABBAA<A?BBBA?B>BBAACBBB@;77777(8@;@77:1;???=ABA=AB587ACBB??AAA??<<8=>>:>9=AA??>>>;????;?AA==<>=?AAA>===>9===9AA=C9>>>>>@A894;;:::/:9=9>;<;;,7;999*,,,,,,93-/)/666(69>==494//*/669///17166????7;;@<>>>>==;;;>BA:;;@@@@A<AAAAA;@@;;65506669
@ATNG8:01187:04211
GATGGTAGTATATCGCGTCGCTATCCAGAAGATCAGGAACTCTAGAAGAATTCAGATTTTTAACATCGAGAGTAAACGTAAAAAGAAGGTTTTACAAGACTCACGTTAACAATATTGCAGCAGTACGCACACAATCGAAGCGCAGTAAGGATGGCTAGTGTAACTAGCAAGAATACCACGAAAGCAAGAAAAAGAAGTACGCTATTAACTATTAACGTACCTGTCTCTTCCGAAACGAATGAGTACTGTATCTATGTGTGCGCTACCATCGAATCACGAAAGTCT
+
BBBB@DBCA@@BBB=??=?@CCCBB;<99.5::55516./<:///;7;8150-----555'50-//9:::::===4;:43333$3:6:-333&39;4;;;????7958>AA@BBB?CBB?ECECBAADCCCCC?BBBB?BBAA????9?;???<@AACBDCA?AAACCB?BC@>>><>>@@@:AA@=@@@@@2=A=A=<<DAB@@<@:>=AB<>;>@BBC@@@ACBBB@B?BBA=ABB@BCCCBBBBBBBBBB@@@BB>>=B@:::=AAAAA<A@9:@DD>CBAA
@ATNG8:01192:04210
GATGTGTGTCTCTGAGAGTAGTACTCATTCGTTTCGGAAGAGACAGGTACGTTAATAGTTAATAGCGTACTTCTTTTTCTTGCTTTCGTGGTATTCTTGCTAGTTACACTAGCCATCCTTACTGCGCTTCGATTGTGTGCGTACTGCTGCAATATTGTTAACGTGAGTCTTGTAAAACCTTCTTTTTACGTTTACTCTCGTGTTAAAAATCTGAATTCTTCTAGAGTTCCTGATCTTCTGGACAGAGTGTGCAGATACTACCATCGAATCACGAAAGTCT
+
A@@?>6;9@@@CCFFCCCCEBBBABC@A?@CCC>CC?B?BBABB@@<@@@::6:=A@CG>A>A:9:BBBBB?BA@@@1?<<?999)7;??:@AA>AA<?>?CCB?BBB?>>@@;??B=A;??@@:::B;?>>><A???C???>:79998888<>>5;;9=<AABDB>>=A=???AB5A9=8=====.====<19:9///;668/7665'2777;2737736:::8:;>D:<==>::3:=<6;=>>;;;;??A@@>>=??;;5;;;;;6;>>?;;;3;:::
@ATNG8:01202:04211
GATGGTAGAGTACAGTGTAGTAGACCAGAAGATCAGGAACTCTAGAAGAATTCAGATTTTTAACATCGAGAGTAAACGTAAAAAGAAGGTTTTACAAGACTCACGTTAACAATATTGCAGCAGTACGCACACAATCGAAGCGCAGTAAGGATGGCTAGTGTAACTAGCAAGAATACCACGAAAGCAAGAAAAAGAAGTACGCTATTAACTATTAACGTACCTGTCTCTTCCGAAACGAATGAGTACGTGTGACGTACGTGAGCTACCATCGAATCACGAAAGTCT
+
8<5546>BBFDCCCCBDCCGGCBA@?@BB@C@@;;;;@>AAA???C?BC@EA::0:9:::,:6@0//98/33998/8933333$33,31777.88949:<:987..(.(.7053505999@>?BBBDDDCCBA?BBBB@BBBBBA@?9@=@??=@CBBBCCC?ACCBBB?BB?>>?9<<99929@@?@>>?>/=@;@888A@@AB<B=AA@@:=9=ABBB?BBBBBBC=?=?DG>CBB?BBBBBCCBBBBBBBBDGBBABBBBDBB@B999C?CCCCBBB:BA@@
@ATNG8:01203:04226
GATGGTAGGCGACATACATACGTGCCAGAAGATCAGGAACTCTAGAAGAATTCAGATTTTTAACACGAGAGTAAACGTAAAAAGAAGGTTTTACAAGACTCACGTTAACAATATTGCAGCAGTACGCACACAATCGAATCGCAGTAAGGATGGCTAGTGTAACTAGCAAGAATACCACGAAAGCAAGAAAAAGAAGTACGCTATTAACTATTATCGTACCTGTCTCTTCCGAAACGAATGAGTACAGAGAGTACGATATGTCTACCATCGAATCACGAAAGTCT
+
BCCD@F@?>ABCCBBBBEKCA@@@@?ABD@CCAA@@;@;@@BBEBB@AA>@?CCBBCCBD2B@BCFHHECDDDD>BBBCCCC5BB=B6:::6;BB@CCCCCCC:96;@BB>BAB@BCBBBDBBBBCCCCCCC@CCBB?CCBBBCBB?B?CAA>CCCCCDDC@CBBBBB?AB?BCC=@@9::.:??;>@@@A.@B?:::9BBBBC@B@BBBB?B???CBB?????>>><A<@@?6>::4:==<<=>>>>@>>>@A@A@>>>>>>@@<>>@@A<@@?@:993:=>>
@ATNG8:01211:04222
GATGGTAGAGAGACTGTAGCGCACCCAGAAGATCAGGAACTCTAGAAGAATTCAGATTTTTAACACGAGAGTAAACGTAAAAAGAAGGTTTTACAAGACTCACGTTAACAATATTGCAGCAGTACGCACACAATCGAAGCGCAGTAAGGATGGCTAGTGTAACTAGCAAGAATACCACGAAAGCAAGAAAAAGAAGTACGCTATTAACTATTAAACGTACCTGTCTCTTCCGAAACGAATGAGTACGATGAGATCTCGTGTGCTACCATCGAATCACGAAAGTCT
+
<696:==6;6CDB?BCC@DDCBCC@7@@@;@@;/0/7<7:88555<8=B9=9<B<<:AAC1><>ACCABBBAAA<@@ABBB@0>@;=2;:;*;BCACGDC;;9?@=A?BB@BCC@CCCDDBBBCCCBBB;;;?BBBD?BAA?A=::6;>@@@=@AAAA;:;@BBCCBB@??;?@>299988*377177777'396;7;;@@>9=5;4665:.56)5>AAA>AA;99@A@B=BAD?CBB?BA???BB?????:9:=;;;E@@@AD@A<>==<>:>=>>DHD=A:::
@ATNG8:01165:04271
GATGGTAGACATATCGTACTCTCTGTACTCATTCGTTTCGGAAGAGACAGGTACGTTAATAGTTAATAGCGTACTTCTTTTTCTTGCTTCGTGGTATTCTTGCTAGTTACACTAGCCATCCTTACTGCGCTTCGATTGTGTGCGTACTGCTGCAATATTGTTAACGTGAGTCTTGTAAAACCTTCTTTTTACGTTTACTCTCGTGTTAAAAATCTGAATTCTTCTAGAGTTCCTGATCTTCTGGCGCGTATGTATGTCGCCTACCATCGAATCACGAAAGTCT
+
>@BA?DCCCC@ABCCCCCCCBBBBHHCCCC:98:@@B>BC@C?A??A??A?AAABB=@?ABBB?A?CAAAAACBB??????.<?<<55.8AA@?BAD??>599AAAA=AAAAAA==9>AA:<8<@>>>@@A;A???5999888?AABAA@<<<A9@@A<AA;A;===??AB??8>>@ED5@;@<AAA@@.@@555)//8///:9:><>AAB/A===A<A<;;8;@@@;;;=C<>>????:==?;:::=??>==>?????@<<<=7;666=7=<??ACB:@@=<
@ATNG8:01166:04270
GATGGTAGGTGCACATGAGTGTATCCAGAAGATCAGGAACTCTAGAAGAATTCAGATTTTTAACACTAGAGTAAACGTAAAAAGAAGGTTTTACAAGACTCACGTTAACAATATTGCAGCAGTACGCACACAATCGAAGCGCAGTAAGGATGGCTAGTGTAACTAGCAAGAATACCACGAAAGCAAGAAAAAAGAAGTACGCTATTAACTATTAACGTACCTGTCTCTTCCGAAACGAATGAGTACGAGAGTCAGAGCAGAGCTACCATCGAATCACGTAAGTCT
+
CCCD@DBB?ABCCCCCCCBBBCCCC?BAA>BBCCCB<A>AABBCBC?BC>A=@@@;;;;;*;?ABBCCCCHCCC=BBAABBB0BB?CACCC;CDD@DBBCCCC999:@CC@AAB@CCBBBBBCEDCBECCCD@CC??>@BBCCBBB?B?BBC?BDDDCCCD>AABBBB@CC?BBA;>>@@@9@??;000000%0>;00/;?CABA;?<?A??7;6;CBAA?BCCBCBD@E@BBD=BBC>@@EBBBBBBBBBBBCBBBAAABBBBBB@BBBB@<AABBCCC?CCCC
@ATNG8:01174:04285
GATGGTAGACACGTGTGCTCTCTCGTACTCATTCGTTTCGGAAGAGACAGGTACGATTAATAGTTAATAGCGTACTTCTTTTTCTTGCTTTCGTGGTATTCTTGCTAGTTACACTAGCCATCCTTACTGCGCTTCGATTGTGTGCGTACTGCTGCAATATTGTTAACGTGAGTCTTGTAAAACCTTCTTTTTACGTTTACTCTCGTGTTAAAAATCTGAATTCTTCTAGAGTTCCTGATCTTCTGGTCTACTACACTGTACTCTACCATCGAATCACGAAAGTCT
+
@@BC:CBCCC@@;>>666>>;;@@ACBBBGBB?BDDD@BD?B?B@@@B@@6<<00//6;6::::8=8;999CA@=@8<;7;7';=;BBDD=C=BB:>7703>8;973::4:A?::;==9:;:=C=BAAA>:;;;;;;><@@=====>>>?@A>>>@;==<:>B:=:;??@@A@??:>>???5?=A<@@AAA/??=<;0:888=>===A:=>=>/>888A;A=AA<>>>?;;;=A=@???@@:==@<:;<>>BB@@::;AAAAA>>@76///:9@@BB<<<266//
@ATNG8:01178:04242
GATGTAGTGCGTGAGAGAGAGACCCAGAAGATCAGGACTCTAGAAGAATTCAGATTTTTAACACGAGAGTAAACGTAAAAAGAAGGTTTTACAAGACTCACGTTAACAATATTGCAGCAGTACGCACACAATCGAAGCGCAGTAAGGATGGCTAGTGTAACTAGCAAGAATACCACGAAAGCAAGAAAAAGAAGTACGCTATTAACTATTAACGTACCTGTCTCTTCCGAAACGAATGAGTACGAGAGAGCACACGTGTCTACCATCGAATCACGAAAGTCT
+
BBBBB>BBCED9;;CCECCCDDCC>BBB@CCBBBC@CBAAABAB?AA?C?CC@@ADGD3C?DBBBBCBCCCC=@?;;;;;*;@=@5;::*9AA?BAABCCCCD@D?CC?CCC=A@BCCDAAABBDDDDBB=CBBB@B@AA??>B>B?B@@>ADCCCAAA@BBBAAB?CD?BBA4::::9,8<;5<<<<?.>A?C>??CBBBB;>;===?;?;?@CBB?BCA@ACB@B?BBC>BBA?>>>DCCCB>>>CBBBABCCD@@BBA<<9=788?<B@BBBBA<A999
@ATNG8:01181:04284
GATGGTAGTACATGATAGACGACACCAGAAGATCAGGAACTCTAGAAGAATTCAGATTTTTTAACACGAGAGTAAACGTAAAAAGAAGGTTTTACAAGACTCACGTTAACAATATTGCAGCAGTACGCACACAATCGAAGCGCAGTAAGGATGGCTAGTGTAACTAGCAAGAATACCACGAAAGCAAGAAAAAAAAGTACGCTATTAACTATTAACGTACCTGTCTCTTCCGAAACGAATGAGTAACGATGAGAGAGCTCTCTCTACCATCGAATCACGAAAGTCT
+
;<<<?B><955<565<<<=<<<;;;8;;;7<99///:<:==;<<A?:>=-8-374455555#5.5<=>@>DDCCC<CCCCCDC2DE@B<AAA9ADE@C;<;DDDDD@C@CD?CAA?AADBCCCBBBCCCCCCC@CC@@>@BBBEEAA?BACAA?@CCBBBBB@DCCCCC@??<???8<<998+:?>;???>?>@@">=;=;=0//)/38>>;0/,/;=9:7::57;@@5:;;<<5;?=87//5..(....7==:777=77::888CE<@@@@@;?=;;:;;1;==8
@ATNG8:01185:04282
GATGGTAGGAGACACGTCGCACACGTACTCATTCGTTTCGGAAGAGACAGGTACGTTAATAGTTAATAGCGTACTTCTTTTTCTTGCTTTCGTGGTATTCTTGCTAGTTACACTAGCCATCCTTACTGCGCTTCGATTGTGTGCGTACTGCTGCAATATTGTTAACGTGAGTCTTGTAAAACCTTCTTTTTACGTTTACTCTCGTGTTAAAAATCTGAATTCTCTAGAGTTCCTGATCTTCTGGATATGAGTGACTCGTGCTACATCGAATTCACAAAGCTACACCGGA
+
;?>>9==D?BA@;;;<96666@@@@>>><<6616===6>>9=7;;;===>;>=?;?6:+//9;+/+/:88883337<====+886:7781799:7::B>??8?@@==>8?>A78756-266.5:;;>>@@A=9==::,//::>>>A@@@=>=>>?:>88188174;AA;;8?@>6;;;<=*818165656(5;<:;59555<77877-5565'299576:4///589::=;@7:;>ABD7::A<A>>?>>>>>>>>>=BB@@;:;;;==8=8;;@@D8;737,,,(,(*
@ATNG8:01186:04250
GATGGTAGATATATGCACGCTCTACCAGAAGATCAGGAACTCTAGAAGAATTCAGATTTTTAACACGAGAGTAAACGTAAAAAGAAGGTTTTACAAGACTCACGTTAACAATATTGCAGCAGTACGCACACAATCGAAGCGCAGTAAGGATGGCTAGTGTAACTAGCAAGAATACCACGAAAAGCAAGAAAAAAGAAGTACGCTATTAACTATTAAACGTACCTGTCTCTTCCGAAACGAATGAGTACTGTATCTATGTGTGCGCTACCATCGAATCACGAAAGTCT
+
56AA8;;?@CDAB<??@>@@?B;;?866?:?@AA@@<@=?AAAABC@AB>B@AB9:8BBA1A577:::=444=B;@:BCGMM5BB>A;@@@3@AA?;;;BBA@@B>B?CC@DCD@CCB@A@@@ACCHCBBDE@BBBB@BCDBAA:97;@BAB?BBCBCABB@BBB@00,00*/964;83777(7<<<778787$7<9<??AB?>@>5:56569-66,7>B@@>;;;:=<==?<?><6;7928=?=?A@CCAAAABBAAA@???@@=;9177755.29=;;;>8>>=>
@ATNG8:01188:04278
GATGGTAGCACGAGTCACTCATATCCAGAAGATCAGGAACTCTAGAATGAATTCAGAATTTTTAACACGAGAGTAAACGTAAAAAGAAGGTTTTACAAGACTCACGTTAACAATATTGCAGCAGTACGCACACAATCGAAGCGCAGTAAGGATGGCTAGTGTAACTAGCAAGAATACCACGAAAGCAAGAAAAGAAGTAACGCTATTAACTATTAACGTACCTGTCTCTTCCGAAACGAATGAGTACGATGAGAGAGCTCTCTCTACCATCGAATCACGGAAAGTCT
+
56>>59:?:955<<==<<666>===:>=B7;;@9556;8<==???@0/0?6>68:0/)////$/1667///68///(/344999(9939.555&555.599;<77/0)/5:>;?<?7:??9ABCCCBCCBBBBB@CC@B?ACC?@>@A=@?B;;:9CCCCBBB>???@??077;773/3<<<</33713333&//(/..(/7577<.5.266838258?@@=?????>>=?:=>>7===9<=>0//<<<=?@@>>;86/././888959----277:4524;(////
@ATNG8:01191:04272
GATGGTAGACATATCGTACTCTCTGTACTCATTCGTTTCGGAAGAGACAGGTACGTTAATAGTTAATAGCGTACTTCTTTTTCTTGCTTTCGTTGGTATTCTTGCTAGTTACACTAGCCATCCTTACTGCGCTTCGATTGTGTGCGTACTGCTGCAATATTGTTAACGTGAGTCTTGTAAAACCTTCTTTTTACGTTTACTCTCGTGTTAAAATCTGAATTCTTCTAGAGTTCCTGATCTTCTGGCGCTCTGTCACGTCTGCTACCATCGAATCACGAAAGTCT
+
:=CB>@?>B@@;;9>=>>>>><<;=>=<<<<<7<::80:;5:7;83349928<943146==;;7;5888=<3338177777)33492//'//.(-3:--)//(//9755059??AB;;6;AA5;5;@>;;;;@=B@@@7;;;;;;:>=>>?::8;@<;;;7>=<@<>>>@?;::=;>=?AA6?<?;?????/?@@@B188;;;=<<>>1888(2555839357/7883....34;=A=::,--60--/6669=>A?;;:@A@@==:=887:<A@@@CCM<A000
@ATNG8:01198:04257
GATGGTAGCTCACGTACGTCACACGTACTCATTCGTTTCGGAAGAGACAGGTACGTTAATAGTTAATAGCGTACTTCTTTTTCTTGCTTTCGTGGTATTCTTGCTAGTTACACTAGCCATCCTTACTGCGCTTCGATTGTGTGCGTACTGCTGCAATATTGTTAACGTGAGTCTTGTAAAACCTTCTTTTTACGTTTACTCTCGTGTTAAAAATCTGAATTCTTCTAGAGTTCCTGATCTTCTGGGATGTGTGCGCAGTGCCTACCATCGAATCACGAAAGTCT
+
56==9=C@B>>C:;6>;;;BBBCCDCCCCC;;;:BBD>BB@BACCCBCCC@CBABB?@<@@AA?A@DCCBBBAAA?BBBBB1BB?BBCC>CCCB?BA@=??;?>ACBB?ABBBCCA>:>@@<@<@@@@B@@@<@AAA=>>>>>>AAAA@@@???A=;;;=AB;?<>==A@>>>@:==ADD5A<A8==CCC/==AAA9;=>==@???A=AAAA/B:;;@;>;>><>BB>=>><>;>DA@@A:98;919///;;8<>>AA@AB:>==;?@@@@<>>>@@@A:>>>>
@ATNG8:01198:04278
GATGGTAGCTATACGTATATCTATGTACTCATTCGTTTCGGAAGAGACAGGTACGTTAATAGTTAATAGCGTACTTCTTTTTCTTGCTTTCGTGGTATTCTTGCTAGTTACACTAGCCATCCTTACTGCGCTTCGATTGTGTGCGTACTGCTGCAATATTGTTAACGTGAGTCTTGTAAAACCTTCTTTTTACGTTTACTCTCGTGTTAAAAATCTGAATTCTTCTAGAGTTCCTGATCTTCTGGTAGAGCGTGCATATATCTACCATCGAATCACGAAAGTCT
+
56>>:=CBBBBCCBAABBDBBBB@@@;9:@AA;ABBB<BC@C@AA@BBBB?BBBBA?@6:9>?7=8@AAAAAB@A?AABBB2BB@=CB=5====8BBA<>?9??@@??<@BBAAA;:5;==8=8<;<?:;;>=AABB;@>@B@@@>>?>===?==9>>>;>>=B=AA@>>>@??;??>>>2=9<98////(/9///)//88889@@@299::+:;;;>;>=@A=BA@??>>=D<@?@AAA7;:@<@AAAAA>=>?AADDAAAA??;>>>@@<A@=>>@A7>;;<
@ATNG8:01200:04275
GATGGTAGGCGACATACATACGCGCCAGAAGATCAGGAACTCTAGAAGAATTCAGATTTTTAACACGAGAGTAAACGTAAAAAGAAGGTTTTACAAGACTCACTTTAACAATATTGCAGCAGTACGCACACAATCGAAGCGCAGTAAGGATGGCTAGTGTAACTAGCAAGAATACCACGAAAGCAAGAAAAAGAAGTACGCTATTAACTATTAACGTACCTGTCTCTTCCGAAACGAATGAGTACTGCGTCTCACTCTCGCCTACCATCGAATCACGAAAGTCT
+
56?>:@?@>ACBCCCCCCFJDCBBB>BBC@HCCEBB@B:;;CBBBC@AB>B@BBCBCBBB5B?BCCECBBBCCB=A?::;;;*;C?D?CCC:CBB>BAAABBABB=C@CD@DDC?AACCCAA@@@@CCBBAB?CBBB<?>BB@@AA;?;>A@>B>>?AA@@=@BBBBB@CC;??F?AA9:9,9:7/5:<<>.<=9=@@@>?>>?<>:>>==8=:=@@@@:??@@@@@<@;===6=CC?BBBB@??BBBBBBBB???A>>>A=@@@<@787<8<>??@@@:@@??
@ATNG8:01204:04261
GATGGTAGTGATACAGATCAGACACCAGAAGATCAGGAACTCTAGAAGAATTCAGATTTTTAACACGAGAGTAAACGTAAAAAGAAGGTTTTACAAGACTCACGTTAACAATATTGCAGCAGTACGCACACAATCGAAGCGCAGTAAGGATGGCTAGTGTAACTAGCAAGAATACCACGAAAGCAAGAAAAGAAGTACGCTATTAACTATTAACGTACCTGTCTCTTCCGAAACGAATGAGTACGATGAGAGAGCTCTCTCTACCATCGAATCACGAAAGTCT
+
89:;05>>BEDCCCBCCCCCEDD@@?@@C@@A@BA@=@@AABBABA@CC?B>BCBBBBBB+B>B@@00/@?::6.9=;;;;:$9>::2999&5::7=@;A@B@9;::@EE@CCC>@ACCCCBBBBDCCCCCB@BBBB@BCBBAAAB@D?BBB@BCBBC@@@=9::BBCDAA>BBB?BBBBD988>;9:9:+9@9?>AAA=<=>8=5:9==5;5;>AAA=A@;;;BB@C?BCD>C?@<?DA:::AA@@:99??BBB>;::<<9;96:865637;AABBB=BAAA
@ATNG8:01206:04280
GATGGTAGTATCTGCACACTCTGTCCAGATGATCAGGAACTCTAGAAGAATTCAGATTTTTAACATCGAGAGTAAACGATAAAAAAGAAAGGGTTTTACAAAGACTCACGTTAAACAATATTGCAGCAGTACGCACACAATCGAAGCGCAGTAAGGATGGCTAGTGTAACTAGCAAGAATACCACGAAAGCAAGAAAAGAAGTACGCTATTAACTATTAACGTACCTGTCTCTTCCGAAACGAATGAGTACACATCGTCGTGTCGTGCTACCATCGAATCACGAAAGTCT
+
5;=?;CCCBB@?666==>>?==>=<:<><<;;995424.//7///;675153/////99:)95898833333777.83338=<<<%877(33(333&3333(352227522+22'25.57739999@EFC;;;BA?>?@=@A@@=?>>?898A9>;@::4;BA@?@BB?BBA@><:<>9=;;188==>8>9829999+8<4:9;;>??=>:==@?>><>=@@CBA<@@@??AB=A?ACC>C@?>@BBCCBBABBCCCCCAAAAAABBBCBB?CBBBB?ABAC:992:==?
@ATNG8:01165:04303
GTGGTAGATACTCGCTGCATACACCCAGAAGATCAGGAACTCTAGAAGAATTCAGATTTTTAACACGAGAGTAACGTAAAAAGAAGGTTTTACAAGACTCACGTTTAACAATATTGCAGCTGTACGCACACATCGAAGCGCAGTAAGGATGGCTAGTGTAACTAGCAAGAATACCAACGAAAGCAAGAAAAAGAAGTACGGCTATTAACTATTAACGTACCTGTCTCTTCCGAAACGAATGAGTAACGTGTGACGTACGTGAGCTACCATGAATCACGAAAGTGT
+
766188@@@<<<0//9777666==>6@;;<>;9955047<777///6884:+4378899:)828;;3939833.3999::9'9:39.555&5<=:===>=<<555057==:>>><<<<>@666=666<><=;;;??8=<<555<<9<9>==555><545<8:9?<:>:8?<;7=20*/9::(//-068888$//(-5///1666904048884;6::::=577?>?@@:=;000)0/0)////4404=<<:766///689;<==877=@00/6;853-..'..--
@ATNG8:01167:04315
GATGGTAGGACGAGCGTCTGAGAGGTACTCATTCGTTTCGGAAGAGACAGGTACGTTAATAGTTAATAGCGTACTTCTTTTTCTTGCTTTCGTGGTATTCTTGCTAGTTACACTAGCCATCCTTACTGCGCTTCGATTGTGTGCGTACTTCTGCAATATTGTTAACGTGAGTCTTGTAAAACCTTCTTTTTACGTTTACTCTCGTGTTAAAAATCTGAATTCTTCTAGAGTTCCTGATCTTCTGGTATACACACTCGCCGCTACCATCGAATCACGAAAGTCT
+
:;@@8<CC?C@@@@ABBBCGGBBB?CDDCCCC@CBCC89:?C@CCCDDCC@CCCCE=C@DDBB?CACCCCCCCBC?@?DDD1DD9;;CC>CCAA?ACCAGD@;;;DDIACBBBCCCG@BBB@B@CCCBBBBC@CCCC@BAA@CBBBCBB?BBABE?B@@>@C?C@CCCBCCBBB@BBBCC9C9;:;CCCC3CC;;;7;@CFJICBBC@CBCC5BBBBCAB@CC=@@A@@@@=@@CCCMCA?ACC@CDCCCCCBBA@@A?CCDDD>@?BBB@B@@@AA@:@A@@
@ATNG8:01169:04333
GATGGTAGCGCACACATAGATACAGTACTCATTCGTTTCGGAAGAGACAGGTACGTTAATAGTTAATAGTACGTACTTCTTTTTCTTTGCTTTCGTGGTATTTCTTGCTAGTTACACTAGCCATCCTTACTGCGCTTCGATTGTGTGCGTACTGCTGCAATATTGTTAACGATGAGTCTTGTAAAAACCTTCTTTTTTACGTTTACTCTCGTGTTAAAAATCTGAATTCTTCTAGAAGTTCCTGATCTTCTGGGTGTATCAGCGAGTATCTACCATCGAATCACGAAAGTCT
+
//9:6<BABBBBBCGCCBBB@?:96<<<<=:<8@;:;)9?4=:>;;A9;;49=9=939.494:./)////--6---7)//777'///(437;1////47///)/:.55::9949;;;<<AD?CCC>B>CCA@BCBB=BB;;5;B<<<@A@@AAA@@>?@=::9:@@:>;<000/04:>>:?@???@$920*//////#//;;<3;5555555595::::(55555./5::400///)/;4:5;<<<<:.4455)55559===><<;;;>>>>@:>>>9429?@@ACC=B:9:
@ATNG8:01171:04303
GATGGTAGCACGAGTCACTCATATCCAGAAGATCAGGAACTCTAGAAGAATTCAGATTTTTAACACGAGAGTAAACGTAAAAAGAAGGTTTTACAAGACTCACGTTAACAATATTGCAGCAGTACGCACACAATCGAAGCGCAGTAAGGATGGCTAGTGTAACTAGCAAGAATACCACGAAATCAAGAAAAAGAAGTACGCTATTAACTATTAACGTACCTGTCTCTTCCGAAACGAATGAGTACGATGAGATCTCGTGTGCTACCATCGAATCACGAAAGTCT
+
56<=8=@@@B;;6CDCBCCCBBBBD<DCC?CAAB999:@CBCCCBB?BC@E@BBBBBCCC3C?CCAABBCBBBB=BDCCDED5@@>@?BBC<CCC@CCBBCCBBD@C?CC>A@C?AACACDDDBBBDC@@@C?CCCC?CAAA>>>?9?=@>@=@BBCCBCA?BBBBBB>AA?ABB999BBB=BBB@BBCCC3BB?>??BBBBAA<A7;;AA:=:=>BAA>ABAAABB@C@BBB=BBF@CBBBBBBBACCCBBA>:::>>>AAA??<?A==<8=<<<@AA<B9::
@ATNG8:01171:04307
GTGGTAGAGTATCATGTGTATCTCCAGAAGATCAGGAACTCTAGAAGAATTCAGATTTTTAACACGAGTAGTAAACGTAAAAAGAAGGTTTTACAAGACTCACGTTAACATATTGCAGCAGTACGCACACATCGAAGCGCAGTAAGGATGGCTAGTGTAACTAGCAAGAATACCACGAAGCAAGAAAAGAAGTACGCTATTAACTATTAACGTACCTGTCTCTTCCGAAACGAATTAGTACTGTATCTATGTGTGCGCTACCATCGAATCACGAAAGTCT
+
8773=AA====<<<;;;;;<;;;>8<:92////78381/////:;3681727:///<<;(<,/--7////;///)///9:::)55.5.555&444.444444:876:6///995//34<=;<///<885/-,,,,(--66-/5>9>9<6909:990/0/+//:<<;7;;033333337177:488==1434893333226275;555483889967555<<=;5:5444)444.4389=<<<;;<<553;;776////99:178<;;257=;=9=)9999
@ATNG8:01192:04307
GATGGTAGATACTCGCTGATACACCCAGAAGATCAGGAACTCTAGAAGAATTCAGATTTTTAACACGAGAGTAAACGTAAAAAGAATGGTTTTACAAGACTCACGTTAACAATATTGCAGCAGTACGCAACAATCGAAGCGCAGTAAGGATGGCTAGTGTAACTAGCAAAGAATTACCACGAAAGCAAGAAAAAGAAGTAACGCTTATTAACTATTAACGTACCTGTACTCTTCCGAAACGAATGAGTACATAGATATACGTATAGCTACCATCGAATCACGAAAAGTCT
+
<>GC@CCABBBBAA@ABBAA@@;;;6;DC?B@@?9;293433444=7;:4:4377;<>>=(939<<897=>;=>7>900DE@0=>*//)///&/996=>>@@@@/0,/6::7<;<<<?@@A@@@<>000;>@<?ABA<>>:=:?>@=??BBB=@AADC:::99973333(//(/(/5(----6/688188;;;'33/7:0*0///)0:1;6887;8;4??BBC?AA:99=9:399999+749.4//6//////9;;344444BCBCCB><9>>;==8<@@=7877&2822
@ATNG8:01194:04332
GATGGTAGAGTATCATGTGTATCTCCAGAAGATCAGGAACTCTAGAAGAATTCAGATTTTTTAACACGAGAGTAAACGTAAAAAGAAGGTTTTACAAGACTCACGTTAACAATATTGCAGCAGTACGCACACAATCGAAGCGCAGTAAGGATGGCTAGTGTAACTAGCAAGAATACCACGAAAGCAAGAAAAAGAAGTACGCTATTAACTATTAACGTACCTGTCTCTTCCGAAACGAATGAGTACTGTTATCTATGTGTGCGCTACCATCGAATCACGAAAGTCT
+
:;BB;CDBBBCGDCCBAACBB@AA@5;:>:<>:=;?>@@CCHCCBB>BC>B=ADD9999::%:?BCCCCCCCCCC>DCCCDCD1CA<@2999.;CC@CBBCCCC@A>A@BC@CBB?BCBBBCCCCBBCCDDBB?BDCC?BBBBCC?>9@?BAA>BCBBCBBB@AAAAAA?AA>@@@577;;;3?<=8<@@@@2AC?B???BAAAA8;7;???7;7:@BBB@BCBBBCC>@>@AA<B;;8:CCCCCCBBC@?>>BA@@BB@@@BBAAA@BC>>>;??>:@A@<@000
@ATNG8:01199:04314
GATGTAGAGAGACTGTAGCGCACCCAGAAGATCAGGAACTCTAGAAGAATTCAGATTTTTAACACGAGAGTAAACGTAAAAAGAAGGTTTTACAAGACTCACGTTAACAATATTGCAGCAGTACGCACACAATCGAAGCGCAGTAAGGATGGCTAGTGTAACTAGCAAGAATACCACGAAAGCAAGAAAAAGAAGTACGCTATTAACTATTAACGTACCTGTCTCTTCCGAAACGAATGAGTACGAGAGTCAGAGCAGAGCTACCATCGAATCACGAAAGTCT
+
?CB@;66@@DDA@A@;;;<BBBDM>BCC@BBBBBB?B?@@CBBBB@?@>@@CCAAADDD3B?BBBBBBAAABA9<<?====,=@7;5;>>4?AB@EGCCBCBBC?B@CC?A@@8;;BDDDCCECECCBBBC?BAAB=@@@B???A=A?D<<;;CCCLABB@CCBBCC?BA=:::3::>==5=9:3:9:::(8?8<55699:=>=B<???><@<>@CCC@CAAA@@@=A=AAD>????9:9AABBBBABABBBBBBBBB?;;AAD7;;;;=8=;;;DDD>B@@@
@ATNG8:01201:04293
GATGGTAGATACTCGCTGATACACCCAGAAGATCAGGAACTCTAGAAGAATTCAGATTTTTAACACGAGAGTAAACGTAAAAAGAAGGTTTTACAAGACTCACGTTAACAATATTGCAGCAGTACGCACACAATCGAAGCGCAGTAAGGATGGCTAGTGTAACTGCAAGAATACCACGAAAGCAAGAAAAAGAAGTACGCTATTAACTATTAACGTACCTGTCTCTTCCGAAACGAATGAGTACACATCGTCGTGTCGTGCTACCATCGAATCACGAAAGTCT
+
5;>?:C=DDDA<<=>DDHCCBCCCF?@A@?BCBB;;7:?BCBBCCD?BB?B?AAAAAAAB3B?BBBBBBBBBBE=BBBBBAA2@@=@@EHF;DCC@CCCCBC@@@?B?BC@BBC?BDCCCCBCCBBBCCCCC@CC@?=@CCACB??=A@CCD@B@@@CCCD?BBCCC@CD@CCB>A@BBA=A??;@@@@A2AC?BBCBA???@=@>AABB799:CCCF?BCCBBBB=@=?BD>BBB?AAADEDCBBAABCCCCCAAACCCCCCC@DBBBB?DBAA99929A@@
@ATNG8:01201:04338
GATGGTAGAGAGAGCTCTCTCATCGTACTCATTCGTTTCGGAAGAGACAGGTACGTTAATAGTTAATAGCGTACTTCTTTTTCTTGCTTTCGTGGTATTCTTGCTAGTTACACTAGCCATCCTTACTGCGCTTCGATTGTGTGCGTACTGCTGCAATATTGTTAACGTGAGTCTTGTAAAACCTTCTTTTTACGTTTACTCTCGTGTTAAAAATCTGAATTCTTCTAGAGTTCCTGATCTTCTGGTATACACACTCGCTCGCTACCATCGAATCACGAAAGTCT
+
8<??>@MGBBB@BB;666>=>@FBBB?CCCBC@BCCC=CC@B?CCCCCBC?BCD@>:?>AAAA@D?BAABCCBBB?BBBBB3CC>BBBB>BBA@>ACC?@@<@>??@A<??BCABAA<===<A<ABAAA>>>=AAAA<A????@?B@@@@@>>>@<;;:<>=4:5898@@???C9==DDD6F7;5;====+<A888-8====>>>;;6;@?>/>:;;<<@<??=?A>>===>E=@@77//+/7616A=<=@??=>=>@@>>=@@@<<==@A<@@>>>AA:@@@@
@ATNG8:01203:04323
GATGGTAAGCACACGAGATCTCATCGTACTCATTCGTTTCGGAAGAGACAGGTACGTTAATAGTTAATAGCGTACTTCTTTTTCTTGCTTTCGTGGTATTCTTGCTAGTTACACTAGCCATCCTTACTGCGCTTCGATTGTGTGCGTACTGCTGCAATATTGTTAACGTGAGTCTTGTAAAACCTTCTTTTTACGTTTACTCTCGTGTTAAAAAATCTGAATTCTTCTAGAGTTCCTGATCTTCTGGATACACTCATGTGCACCTACCATCGAATCACGAAAGTCT
+
<;CC<CB?BC@;@@BBBCCCABABBCCBCCC@A<ACBC>CC@CBBBBCCCD?CCB??=@@DCCB?B?BBBBBABBB=;;;;;.=A>A<>>:?BBD@CBB@BB;>>@C??>?BCDCAAA7?=A9>9>>>=<=<=:=AAA9>>@>>>>>>>AAA>;;=;??@=AA=A==CAAAAA@@8=8888)89<9:;:;:):=888-8:;;@AB>>>198888%8888<;?:??<?@B@???=B=AAA???;@@A=AA?@>>>>==<A<<>@:99=5866687==@@@AA:A>>;
@ATNG8:01205:04297
GTTGGTAGTCTCAGATAGTCTATAGTACTCATTCTGTTTCGGAAAGAGACAGGTACGTTAATTAGTTAATAGCTGTACTTCTTTTTTCTTGCTTTCGTGGTATTCTTGCCTAGTTACACTAGCCATCCTTACTGCGCTTCGATTGTGTGCGTACTGCTGCAATAATTGTTAATCGTTGTGTCTTGTAAAAACCTTCTTTTTACGTTTACTCTCGTGTTAAAAATCTGAATTCTTCTAGAGTTCCTGATCTTCTGGGTCCTCTCTCACGCACTACCATCGAATCACGAAAGTCT
+
:;6504<=CBCCBBAA;;<>>>CBA@;=<<972/////(//)//(/9888?=1956--(-(-(--94<6;:866///773555555$-/(////(387=6::9177,33,382/)/96//-550--.262:;?>@@??<>999;?@>@@@@><00000/771//)/188.4.3834.333833-555555$549655555$55555)5;;556699;)////$/////275:<8=<ABCBB?B?@@@A@A<@@CC>CC?BBCB;;:??????@A=?@@AA?A?;;:CC=B;;;
@ATNG8:01208:04324
GATGGTAGGAGAGCGTCTGAGAGGTACTCATTCGTTTCGGAAGAGACAGGTACGTTAATAGTTATAGCGTACTTCTTTTTCTTGCTTTCGTGGTATTCTTGCTAGTTACACTAGCCATCCTTACTGCGCTTCGATTGTGTGCGTACTGCTGCAATATTGTTAACGTGAGTCTTGTAAAACCTTCTTTTACGTTTACTCTCGTGTTAAAAATCTGAATTCTTTCTAGAGTTCCTGATCTTCTGGGCTGCGCTGATATGCGCTACCATCGAATCACGAAAGTCT
+
ABB@@CCC@CBBCBBBBBBBBCB?B@@@BAA=ACCD>BB=A@CDDCCAA=ACCCC=C@CCBC?CCCCCBCCCD=>>>==,=@<A@CG>ECAA?ADF@DC;;;BBBC?CBCCCCCC?BBC?C?CCCCBBBC?CBCC?B@@@FBBACBBADBBBB?CBB?BB?B@BBCCCCCCC@BCDDD;C?B9::::-;CCFG>BBDCCCCDBB@CDDD5CAAAD@B?;;;6;BBACBB?B@CCCCCB9<8;:/;A@@BDCCCGCBBBCCCCD>A@B;;8:DBBCCC>CAAA
@ATNG8:01209:04300
GATGGTAGGTGCACATGAGTGTATCCAGAAGATCAGGAACTCTAGAAGAATTCAGATTTTTAACACGAGAGTAAACGTAAAAAGAAGGTTTTACAAGACTCACGTTAACAATATTGCAGCAGTACGCACACAATCGAAGCGCAGTAAGGATGGCTAGTGTAACTAGCAAGAATACCACGAAAGCAAGAAAAAGAAGTACGCTATTAACTATTAACGTACCTGTCTCTTCCGAACGAATGAGTACCTCTCAGACGCTCGTCCTACCATCGAATACACGAAAGTCT
+
@C@A>ADD@BBCBB==A?CAA@AAA?BAB?B??@BC@D@@AABABB@AB>B?ACA;;;;;';<CBAAACB9:9=0=:95555$5<7=:>>>2>::5:5594<;==9:>?=9A??=>BBBBBCCBBBAAAAAAFFEEEAC@A@BAA@=B=BAB?BBBAB@@C@CCDBCB@BB999A?BCAA@;@<<8<<<<<,<<8>=>>AB>>=>E;>>=C7;5;=B;;7;;AAA@>6<600+//93//3984303;888=88886:6//)/;702,,,,(,,,23>>>8><;;
@ATNG8:01209:04317
GATGGTAGAGTATCATGTGTATCTCCAGAAGATCAGGAACTCTAGAAGAATTCAGATTTTTAACACGAGAGTAAACGTAAAAAGAAGGTTTTACAAGACTCACGTTAACAATATTGCAGCAGTACGCACACAATCGAAGCGCAGTAAGGATGGCTAGTGTAACTAGCAAGAATACCACGAAAGCAAGAAAAAGAAGTACGCTATTAACTATTAACGTACCTGTCTCTTCCGAAACGAATGAGTTCGTGTGACGTACGTGAGCTACCATCGAATCACGAAAGTCT
+
9?CA@CBCCCBCCCCBBAEBB@@@A>AAB@CBCBBB?B?AADDCCC?BD?B@BCD99999.:?CDCECDBBBDD>DDCCCCC5BB@B@DDD;DCD@DBBABBBBA?B?CC?CBB?BCBBBCDCCCCDBBBBC?DDCC<@@CCCCBB@B@CCC?BCCCCDBB?BBCBAA?BC@@@@577A@>9?8858DDFD/BB?B???BBBAA<@<@AAA:>:=@CBB?BB@@@CC@C@CCC=C@@=@AABB@BBCBAAACACAABBBAAAB<;6;;778>AD@BBBA<A>;;
@ATNG8:01209:04321
GATGGTAGCGCATATCAGCGCAGCCCAGAAGATCAGGAACTCTAGAAGAATTCAGATTTTTAACACGAGAGTAAACGTAAAAAGAAGGTTTTACAAGACTCACGTTAACAATATTGCAGCAGTACGCACACAATCGAAGCGCAGTAAGGATGGCTAGTGTAACTAGCAAGAATACCACGAAAGCAAGAAAAAGAAGTACGCTATTAACTATTAACGTACCTGTCTCTTCCGAAACGAATGAGTACGATGAGATCTCGTGTGCTACCATCGAATCACGAAAGTCT
+
AA@@<@66;BCDCCCCCC@AAGCCC>ECJA<;;C@@>A@BBDCCCC@BB=?<?@BBCBCC1@=ADCCCCDCCCB=AB@>@@@0@B?C@CDD;CCCBCBBFCCCA@=@?BB?BBB@BBBBEBBBCCCCBBCCC@BBBC@DDBBBCCC?B>B::6;BCCBCDD@BBCCCCADF?BB@599999*:::3999:9(9@:999>ADDDD@@<?888;@<@AFDDABCBAACA@C@CCD>CAA=AAAAAABBA>??A@@@@>>?@A;;;BB=AB;;;8=;?;BCC>DBBB
@ATNG8:01209:04333
GATGGTAGTGTCATATGAGAGTGTGTACTCATTCGTTTTGGAAGAGACAGGTACGTTAATAGTTAATAGCGTACTTCTTTTTCTTGCTTTCGTGGTATTCTTGCTAGTTACACTAGCCATCCTTACTGCGCTTCGATTGTGTGCGTACTGCTGCAATATTGTTAACGTGAGTCTTGTAAAACCTTCTTTTTACTTTTACTCTCGTGTTAAAAACTCTGAATTCTTCTAGAGTTCCTGATCTTCTGGTAGAGCGTGCATATATCTACCATCGAATCACGAAAGTCT
+
<<<A;A<ACDCF;;6<<95555;99:;;;;>>;===??2=?B@BBBBBCC@BBCA@:@?A:9;>B?CCBBBDCCC=;;;;;*;B9@;;<0;@AB?A@AADGACBHCCF=<=DBDDBB@ACC@HACCCCCCGE?BACC@;;:A:9995<;;;=<@<555505<8<8=66554:/0,//9;;+9,0,5<A<@(>9999&9@@@CCCC@?<?F@@0///0/;8<8<D<??BBB=?<@<?B=>>><?><8<>??ABBBBBAAAA:99??@;@000:6:0:9;;;/;?;;
@ATNG8:01210:04301
GATGGTAGCTATACGTATATCTATGTACTCATTCGTTTCGGAAGAGACAGGTACGTTAATAGTTAATAGCGTACTTCTTTTTCTTGCTTTCGTGGTATTCTTGCTAGTTACACTAGCCATCCTTACTGCGCTTCGATTGTGTGCGTACTGCTGCAATATTGTTAACGTGAGTCTTGTAAAACCTTCTTTTTACGTTTACTCCCGTGTTAAAAATCTGAATTCTTCTAGAGTTCCTGATCTTATGGTCTACTACACTGTACTCTACCATCGAATCACGAAAGTCT
+
DDCC@CCDCB=CC;=6<<@CCDDBBBC@BCAA?BEGHGAA?AADDBBCCC?BBCCC?C@CBBB?B?BABBBBFDD?BBABA2BB>@@EF=BB??=?A@=@B??>?AAA=ABCBBC@@7;:@<@<A@A@@???=B@@@7;:>>CC=>=A@==;;;><>=><8838;?>>>@??=>:>>>BB6B<@7;;GDE/>>889*8:::>7886>18886(2;;9>6A;=>:=====::7::>>>>==<???=;;:?@BAAAAAA@@@BCA>=:=@89:<@:;;??A:@>=>
@ATNG8:01165:04368
GATAGTGTCATAGAGAGTGTGTACTCATTCGTTTCGGAAGAGACAGGTACGTTAATAGTTAATAGCGTACTTCTTTTTCTTGCTTTCGTGGTATTCTTGCTAGTTACACTAGCCATCCTTACTGCGCTTCGATTGTGTGCGTACTGCTGCAATATTGTTAACGTGAGTCTTGTAAAACCTTCTTTTTACGTTTACTCTCGTGTTAAAAATCTGAATTCTTTCTAGAGTTCCTGATCTTCTGGATAGCGACGCGATATACTACCATCGAATCACGAAAGTCT
+
CBBBCCCBBBCCCEEBBBBBBCCCCCBA<@?>>:?A=BADCCCCCC?BBBCC?D@C@BB?C@CBBBBCCDC=99999'9=8>@BB9AC;:;;JGDID=@@CCCC@CCCCCCCC?BBB?B?CCCCBBBC@CCCC?CBBBCBCBBDCCCAAAC@D@@<@@<@?BCCCCCCCC?BBBBB9B>B;::::9*9BCDF<BBDCCCCCBB@CDCC5CBBCC?A=:9989CCDBAA?A@BBBDCC@BBB?CCBBCCCCDBBBCCCCBCBB@BBBBB>BBBBCCC=CA@@
@ATNG8:01165:04384
GATTAGGCGTGTGAGAGTCTGCCCAGAAGATCAGGAACTCTAGAAGAATTTAGATTTTTAACACGAGAGTAAACGTAAAAAGAAGGTTTTACAAGACTCACGTTAACAATATTGCAGCAGTACGCACACAATCGAAGCGCAGTAAGGATGGCTAGTGTAACTAGCAAGAATACCACGAAAGCAAGAAAAAGAAGTACGCTATTAACTATTAACGTACCTGTCTCTTCCGAAACGAATGAGTACGTGTGCGACGTGTCTCCTACCTTCGAATCACGAAAAGTCT
+
BCC?BB?BBBBBBABBCCCCCBG?CCC@CCCCCC@C@CBBBCCC?CD?CC=CCBBBBB3C@BBBCBBBCCCC>CBBBB@@1??<A?CDC:D==>@BBBCCC775:?DHAA@A;?>@>===AA>C>>>@@@7>>>>688=;ABAA<A;?>><A<<<A>>>8>>BACB@BC@CCD@CC???<@>?=>=??<,<?=@BCCBBBBB>B>B@@@>B>BBABA>BBBBAAA>B?B?=3;00*0<>@@BBBDCAAABBCAAAABBC@CBB?B<>>@?B@@ABBBA:B@>>
@ATNG8:01166:04351
ATGGTAGCGCACACATAGATACAGTACTCATTCGTTTCGGTAAGGAAGACAGGTACGGTTAATAGTTTAAATAGTACGTACTTCATTTTTCTTTGTTCTTTCTGTGGTATTTCTTGCTAGTTACACTAGCCATCCTTACTGCGCTTCGATTGTGTGCGTACTGCTGCAATATTGTTAACGTGAGTCTTGTAAAACCTTCTTTTTACGTTTACTCTCGTGTTAAAAATCTGAATTCTTCTAGAGTCCTGATCTTCTGGAGATATCATCAGCGAGCTACCATCGAATCACGAAAGTCT
+
444.44444<<==;;;655<:::;;95599:855/;,//577)/)/2/////)5555.4.4.44444(55)444444:///:2//////$///(//)/::18333953333(383333735.5=>=@BBC?;:;7;?BB;:;@@B@CCCC:9;@?@AAAJDCCCBDBD?CBB>BC=@=AB9::CBBB?BCCBC9@<?=;;;;;*;ABBB=CAAABA@@@B;@@BB0@>>00*0)/0)/AAAB?;915@>@9;4:;;49>@@CCCBBBCCBBBBBC;;7<BBAB?ABAA:995;BDB
@ATNG8:01170:04364
GATGGTAGGACGAGCGTCGAGAGGTACTCATTCGTTTCGGAAGAGACAGGTACGTTAATAGTTAATAGCGTACTTCTTTTTCTTGCTTTCGTGGTATTCTTGCTAGTTACACTAGCCATCCTTACTGCGCTTCGATTGTGTGCGTACTGCTGCAATATTGTTAACGTGAGTCTTGTAAAACCTTCTTTTTACGTTTACTCTCGTGTTAAAAATCTGAATTCTTCTAGAGTTCCTGATCTTCTGGCGCGTATGTATGTCGCCTACCATGAATCACCGGAAAGTCT
+
56>>8=<A;A:>;=;;@CDBBBC@CCCBCCCACCCE>CE?@?@A@BECC@BBBBC@D?A?AC?C?BBBBBBC@@;>====.??:@@BB<@A@@=@AA;@?;>>AABA@BBBBBA?>:?AB<@:??>B??>>:<A@A7;;?>??@@@AA@@:;;@<>>><@@<@;;==@@@@A@;?>>CC5A=A=<<;;9*9=665.7>><<>A?@?;?AAA/AA??><A<AA=>>@?8889>;>>>>;;7=>>;?@@@@@@@@@>>>=@@<@<>;>?@?;96-,*,*,9,7)))
@ATNG8:01170:04378
GATGGTAGCGCACACATAGATACAGTACTCATTCGTTTCGGAAGAGACAGGTACGTTTATAGTTAATAGCTGTACTTCTTTTTCTTGCTTTCGTGGTATTCTTGCTAGTTACACTAGCCATCCTTACTGCGCTTCGATTGTGTGCGTACTGCTGCAATATTGTTAACGTGAGTCTTGTAAAACCTTCTTTTTACGTTTACTCTCGTGTTAAAAATCTGAATTCTTCTAGAGTTCCTGATCTTCTGGACGACGCGCACTGACACTACCATCGAATCACGAAAGTCT
+
<=:;86<<<=>B=B=CCCCBBCCA=<@>>>;:5:::<6==:><>>@AA65.599>@A<BA@<B?C@A@A5544:98388888'89299<<4;::85:4/)/9)//999<9=BB??;BB=?@F?B?CCCDBBBGAFCBB>BBBBBB@@@BBBB;;;B>A;;79C?C@CCBBAA@:986==@@2C9@>@CCCC5CC@AA9;9@AD@999925<@@0@>>?@=@:?@@CCDEE@@>@ADCBBCC@ABB@CB;;;CBBBD;;;CEFCCCDADCBBB>@@@BCEE>DFCC
@ATNG8:01171:04350
GATGGTAGTGTGTCTCTGAGAGTAGTACTCATTCGTTTCGGAAGAGACAGGTACGTTAATAGTTAATAGCGTACTTCTTTTTCTTGCTTTCGTGGTATTCTTGCTAGTTACACTAGCCATCCTTACTGCGCTTCGATTGTGTGCGTACTGCTGCAATATTGTTAACGTGAGTCTTGTAAAACCTTCTTTTTACGTTTACTCTCGTGTTAAAAATCTGAATTCTTCTAGAGTTCCTGATCTTCTGGGTCTCTCTCTCACGCACTACCATCGAATCACGAAAGTCT
+
45:<8<=BCCACDCCCCDBBBBBBBEBBBBAA@A9::.;><@?BBB@AAB@BBBBC?B@;;;;8;@CBBBCCCBB?BBCCC3BB@CBCG?CCAA?ACC?CC@BBBBDD?BAEGCBBB>@BC@A@BCBBBBAA=ABBA=ABCBBBBBBBBDCCCBC@BBB@LE?B@BCBCCDCLI@BBBDD;CALABCCBC0AA;;;0;@@CBBCC;;5;AA@,ABBBB@B@BB:;;AA@@@=@@BBBBBB>BABC=CB;;;BBBACCBCBBDCCC?AACCDACCCBCDD=BBBB
@ATNG8:01174:04363
GATTAGTATAGAGCTCTAACATAGTACTCATTCGTTTCGGAAGAGACAGGTACGTTAATAGTTAATAGCGTACTTCTTTTTCTTGCTTTCGTGGTATTCTTGCTAGTTACACTAGCCATCCTTACTGCGCTTCGATTGTGTGCGTACTGCTGCAATATTGTTAACGTGAGTCTTGTAAAACCTTCTTTTTACGTTTACTCTCGTGTTAAAATCTGAATTCTTCTAGAGTTCCTGATCTTCTGGGCTGCGCTATATGCGGCTACCATCGAATTCACGAAAAGTCT
+
BBB?CCBBABCCCDBAAA:@CCDCCDBBB;:8;CCC>CC@C@CCBBBBB@BBBAA>A>AABB?B?BBBBBAABB?CCBBB1BB>BB?@:>BBB@BBB?BB;>>BDBB?????A?AA=<<>7;7>AAA?>>>;AAAA;@>>>88::BAAAAAA==:<==9<<8<8==<<<888>9=====2=:>=>>>>>/=>99:1//////668:-655&277773865515;;;===;@8<>@==@/--9=4=--/7<;>;;;>;;5;?>>:73377)-(-33----)-68:
@ATNG8:01174:04366
GATGGTAGTCTCAGATAGTCTATAGTACTCATTCGTTTCGGAAGAGACAGGTACGTTAATAGTTAATAGCGTACTTCTTTTTCTTGCTTTCGTGGTATTCTTGCTAGTTACACTAGCCATCCTTACTGCGCTTCGATTGTGTGCGTACTGCTGCAATATTGTTAACGTGAGTCTTGTAAAACCTTCTTTACGTTTACTCTCGTGTTAAAAATCTGAATTCTTCTAGAGTTCCTGATCTTCTGGATAGCGACGCGATATACTACCATCGAATCACGAAAGTCT
+
@;<69>>>BBBBBDDCCCBBBCCCCCBBCBBC@BBBD>CC?CACEBBBBC@BBBBC@C?CCCB>C?CBBBBCBAA<@@@@>,<?9>?BB<AB<<:;CD@IE=@@BDCD@CCCCCBBB?BBA@C@EBBCBAAC?CCBB?CBBACCCBBBBBCBCBB???@@BB@B=??CCCDCCCACCCCC;C@C@CCF>BBEFF>ECCBBBCCCG@CCDD5DAAAF@C@BC@CCCCCBB?B?BBDBBA?C8:99C?@@BBBBBBDDDCCCC@@>@CDCC?CBCBCCC=B:::
@ATNG8:01175:04380
GATGGTAGGCGAGAGTGAGACGCAGTACTCATTCGTTTCGGAAGAGACAGGTACGTTAATAGTTAATAGCGTACTCCTTTTTCTTGCTTTCGTGGTATTCTTGCTAGTTACACTAGCCATCCTTACTGCGCTTCGATTGTGTGCGTACTGCTGCAATATTGTTAACGTGAGTCTTGTAAAACCTTCTTTTTACGTTTACTCTCGTGTTAAAAATCTGAATTCTTCTAGAGTTCCTGATCTTCTGGATACACTCATGTGCACCTACCATCGAATCACGAAAGTCT
+
56?>8=BA=AB;;6==CDCA966===BBCC;;7;AAA?BC@C?AA?DCCC?CC??>:C9B<<=?B<>?BA??88;?8<<<<$7349??B;CB>?;?AA=AA?BAA@?>;?ABA>>@@<@BB<?<@@?===>><@@>><>@ABABAAAAB???>>>7;;>=BF<A;??@AABBAB;>>?AA5A<?<?@BBA/?@@AB9?>>>@AAA@@;@BBB/B::;@<A>AA;??@@???=D<>>>@AA:>>?;>@@@=<<8;///66<<777723---=4=====BB:=>>>
@ATNG8:01180:04386
GATGGTAGCACACGAGATCTCATCGTACTCATTCGTTTCGGAAGAGACAGGTACGTTAATAGTTAATAGCGTACTTCTTTTTCTTGCTTTCGTGGTATTCTTGCTAGTTACACTAGCCATCCTTACTGCGCTTCGATTGTGTGCGTACTGCTGCAATATTGTTAACGTGAGTCTTGTAAAACCTTCTTTTTACGTTTACTCTCGTGTTAAAAATCTGAATTCTTCTAGAGTTCCTGATCTTCTGGGTCTACGCTCGTCGCGCTACCATCGAATCACGAAAGTCT
+
56=>9>BCCCCCBBBCCDECCBCECCCCBECC@BBBD>CC=C@CBBBBBC@CCD??=A@CCCC@C?AACCBBBBB?BBCBC1BB<?>CC>BAAC?BBB>BB=BBBCCB?ACBBBB??:>>C5828==;=>??;>>>>9@AAAAA==>A@@@@>>><?@@<AA=B;????@@@AA;?>?CD5D<>376666(8>666.676///<<<>8====+<888=:>:9818>?@;;;<@:>=AAAA8;;@@9=>=@>=<=<::::??@@?A=ABA??;>>>B@@@9@>>=
@ATNG8:01181:04340
GATGGTAGGCGACATACATACGCGCCAGAAGATCAGGAACTCTAGAAGAATTCAGATTTTTAACACGAGAGTAAACGTAAAAAGAAGGTTTTACAAGACTCACGTTAACAATATTGCAGCAGTACGCACACAATCGAAGCGCAGTAAGGATGGCTAGTGTAACTAGCAAGAATACCACGAAAGCAAGAAAAAGAAGTACGCTATTAACTATTAACGTACCTGTCTCTTCCGAAACGAATGAGTACAGAGAGTACGATATGTCTACCATCGAATCACGAAAAGTCT
+
@@;=59:@;556==<==>ABACA@DABCCACBBB;;5;<?AACBBB@A?=?=>?@;;;;;*;>BBHCCBCBBCB<B?@@@@@,;;494:9:'5:<7<@9555::A=B@CC@CCB?BBCBCBBBBCB@AACCB?BCBB?B@@??<;;6;@CCD@CBBBCDCC@CCCBBB@BA?A@A=???@A299>;====>.?A>BBBFBB@B@0/+/<99)/)/;<00,;@;;;9:=B?BBA:@9948>>ABCBBBBBBB???:::=?@???BC?BB@@@5;:=88888)8<==
@ATNG8:01181:04348
GATGGTAGTGTCATATGAGAGTGTGTACTCATTCGTTTCGGAAGAGACAGGTACGTTAATAGTTAATAGCGTACTTCTTTTTCTTGCTTTCGTGGTATTCTTGCTAGTTACACTAGCCATCCTTACTGCGCTTCGATTGTGTGCGTACTGCTGCAATATTGTTAACGTGAGTCTTGTAAAACCTTCTTTTTTACGTTTACTCTCGTGTTAAAAATCTGAATTCTTCTAGAGTTCCTGATCTTCTGGATGTGTGCGCAGTGCCTACCATCGAATCACGAAAGTCT
+
@CDCAEBCBBB<<<<AAAABBABBBABBAA;;:<CCM>CD@C?B@ABB@E?BBBBB>A=B>00*0,0><=?@@@C<???>?,@B>A?B@<AABC@BCC@CC@CDFKCC?BCHHGCBB?BBB<@>@CBCDDAA=AEBB?BBBBCCCDCCBBBDDCC@B??:996;=AACCBCC@@;>::::.;5;=ABBDDD)AA;;;8;BBBBBBB<;5;;;<*;AAAA5<5;;5;BBCCCE@B?BBBC;;5<;;5;BBBBDCBCCBBBA@=A@@=@ABBB?BBGECGD>BA::
@ATNG8:01184:04372
GATGGTAGAGAGAGCTCTCTCATCGTACTCATTCGTTTCGGAAGAGACAGGTACGTTAATAGTTAATAGCGTACTTCTTTTTCTTGCTTTCGTGGTATTCTTGCTAGTTACACTAGCCATCCTTACTGCGCTTCGATTGTGTGCGTACTGCTGCAATATTGTTAACGTGAGTCTTGTAAAACCTTCTTTTTACGTTTACTCTCGTGTTAAAAATCTGAATTCTTCTAGAGTTCCTGATCTTCTGGGTGCGCTACAGTCTCTCTACCATCGAATCACGAAAGTCT
+
4444.4559?@@?CB666<>>>===>>@><<<8==B?7>@:=:=;;?=AC<A?>>?;?<@@>?>B>ABDBBBA:>3999:9$9<38@?:3:???>ABD@AB;???978<A@@A=>@A<AAA=D=@@>?>8889>>:;5::7;787;:=<>::88C;;;=<@@<@<>>>AAABBC;>>@@?2?6;7:@AAA/@@;<;6;;<///===@;ADDD/>>>BB:>8;:4:=>=;:;9=8=B>>>@:=>?C;;;;>B@???@AAAB@@>::9:::7717:62777.3---
@ATNG8:01185:04349
GATGGTAGAGAGACTGTAGCGCACCCAGAAGATCAGGAACTCTAGAAGAATTCAGATTTTTAACACGAGAGTAAACGTAAAAAGAAGGTTTTACAAGACTCACGTTAACAATATTGCAGCAGTACGCACACAATCGAAGCGCAGTAAGGATGGCTAGTGTAACTAGCAAGAATACCACGAAAGCAAGAAAAAGAAGTACGCTATTAACTATTAACGTACCTGTCTCTTCCGAAACGAATGAGTACTGCGTCTCACTCTCGCCTACCATCGAATCACGAAAGTCT
+
56>>:=BBCCCCCCCCCCCDCBCBC>BBC@CCBBAB?A?ABBBBBC?CC?C=AABBBBBB3B@DCAAABBBB@B<BCBBBBB5AB?B>BBA9BBB?BABCCCCCB@C@BC?BAC?CCACBBBBCCCDD@@@C?CCCC>A@BB?=??9>;>>@<@CCBBABB@BBBAAA@DC?>>?;>?@@@9@?=9=:::;+:><>888@???@:>8=888:>:>>BBA>AC???AA>A?BBE>CBB?BBBCCBBBBBB@@?B???BBBBC?BCB?BCBBB?BA@A;;;0:>?@
@ATNG8:01189:04344
GATGGTAGCTCGCTGATGATATCTCCAGAAGATCAGGAACTCTAGAAGAATTCAGATTTTTAACACAAGAGTAAACGTAAAAAGAAGGTTTTACAAGGCTCACGTTAACAATATTGCAGCAGTACGCACACAATCGAAGCGCAGTAAGGATGGCTAGTGTAACTAGCAAGAATACCACGAAAGCAAGAAAAAGAAGTACGCTATTAACTATTAACGTACCTGTCTCTTCCGAAACGAATGAGTACGAGAGAGCACACGTGTCTACCATCGAATCACGAAAGTCT
+
ABBD?BB?@>>@;@?;@9669<@9926>C?BCCD@@?A>A@CCBBB?BB?B@@@?BAAAB3B@CBBB?BBBBCC=@?99887(8@;:0556&257.539;;8;5505;@A=F;:7:@==>@@B@A>>>@>>=<??<=9=<>?:;;A;>;>>>=A@@@@@;;7;A==BB@AB=ABB?BBBBB<AB@<;;;;;*;<5;AAACCCCB?B>@@?B@B?BBD::8:ABBBBB?B?BBA=BAB>BA@B;;;@@@@BBCCDDCAAABDCCBB?B;::BABBB@??C=B9:9
@ATNG8:01189:04359
GATGGTAGATACTCGCTGATACACCCAGAAGATCAGGAACTCTAGAAGAATTCAGATTTTTAACACGAGAGTAAACGTAAAAAGAAGGTTTACAAGACTCACGTTAACAATATTGCAGCAGTACGCACACAATCGAAGCGCAGTAAGGATGGCTAGTGTAACTAGCAAGAATACCACGAAAGCAAGAAAAAAGAAGTACGCTATTAACTATTAACGTACCTGTCTCTTCCGAAACGAATGAGTACATAGATATACGTATAGCTACCATCGAATCACGAAAGTCT
+
::>B:=BCBBBA;;;<CBCCCCBBB=BBB@BBCCCB?A?AABAAAC@BB?B?@@=9::99(99>=:BBBB==BB>B@CCDCC3BB5;4;;0:B@=BBAABAA;;;;@CC?BBC?@ABBCCCCCCCCBBBBB=AA@@=@?CDBBBB>B?ABB?BBBBBBBB?ABBBBB?BC?AAA?A@???8<>>;99::9:%/<7;///==BEC=@:>>AA7;6;@B;;8;ABBBCCADABBB=BBC?AAABBBCAAACCAA??????@A@@>>><@@>>><>>>@>>=7>;;:
@ATNG8:01189:04388
GATGGTAGCGCACACATAGATACAGTACTCATTCGTTTCGGAAGAGACAGGTACGTTTAATAGTTAATAGCGTAACTTCTTTTTCTTTGCTTTCGTGGTATTCTTGCTAGTTACACTAGCCATCCTTACTGCGCTTCGATTGTGTGCGTACTGCTGCAATATTGTTAACGTGAGTCTTGTAAAAACCTTCTTTTTTTACGTTTACTCTCGTGTTAAAATCTGAATTCTTCTAGAGTTCCTGATCTTCTGGACGACGCGCACTGACACTACCATCGAATCACGAAAGTCT
+
BBBB?BCBAB@B669@@A@BB>>?@954/7//)////)/949755665;<9599=99)4.4;;A5;6;@@:=65.4:.44444$444(434<4;;9<7</0+/;*//55<;8<AA;@@A@>A;;5::A?B?CB?@<A@@@?CBBBBA@@BBA@>AAAA@000900+06=<=>>>B=A=@59999'9<@99999995"99>>>6@90//////9)///&/5555.5.5;6;::///94828<<<<<065526=B@AAA@@@@@BBCDDGEC@BBCCE@DB@@BGD=CAAB
@ATNG8:01190:04376
GATGGTAGTCTCAGATAGTCTATAGTACTCATTCTGTTTCGGAAAGAGACAGGTACGTTAATAGTTAATAGCTGTACTTCTTTTTTCTTGCTTTCGTGGTATTTCTTGCTAGTTACACTAGCCATCCTTACTGCGCCTCGATTGTGTGCGTACTGCTGCAATATTGTTAACGTGAGTCTTGTAAAACCTTCTTTTTACGTTTAACTCTCGTGTTAAAAATCTGAATTTCTTCTAGAGTTCCTGATCTTCTGGCTCTCGTAGACAGATACTACCATCGAATCACGAAAGTCT
+
45993:=::>B;>;;;999;;;;;<<<><<9:34448:288-33(3:887:83899//(/(///;6=6;:::99933349;;;;;%::5:;;<6<:98,33//(/9(...33;6=;822299288=6:6?@>==<<8<===@=AAABDCBCBBDAAAA@C=A;;8;C;?<??@B@B@@<<;<>@@2?9=755559(9>000*/)/>><?<<;>;@A@@+===A=:?>:?@<BBBBB::6:>@?>@@A<@@C@C<;;@@@AA@@@B@::9A?@;@BBAB?BCBBBCE>CBAA
@ATNG8:01194:04353
GATGGTAGTATCTGCACACTCTGTCCAGAAGATCAGGAACTCTAGAAGAATTCAGATTTTTAACACGAGAGTAAACGTAAAAAGAAGGTTTTACAAGACTCACGTTAACAATATTGCAGCATTACGCACACAATCGAAGCGCAGTAAGGATGGCTAGTGTAGCTAGCAAGAATACCACGAAAGCAAGAAAAAGAAGTACGCTATTAACTATTAACGTACCTGTCTCTTCCGAAACGAATGAGTACTGTATCTATGTGTGCGCTACCATCGAATCACGAAAGTCT
+
//::6:BA=@ACBBBFCGCDCCCBC?CBB@CCC@@@=@<@BC;;:B?CB@D??@=99:::(9:AAEDDBBAAAB?BBCCCCC5DD@C@BDF;DDDACCCCBCB::7;@CB@BBE@CDCCCCCACCCCCCCBC@BBCE@CBBABA@?<@?9:9?@AA?:::CCBBBEBB?BC?BBB@CCAAA=BBA?@A@A@.?@=??ABBCABB>A>@DCC?B>A@BBC=??AAA@A@B?BAC=CCB@CCBBABBBBBBCBBB?AAGCCCBBBBB?BBAAA@CDBBBBA<AAA@
@ATNG8:01195:04340
GATGGTAGCACTCGAGATCTCATCGTACTCATTCGTTTCGGAAGAGACAGGTACGTTAATAGTTAATAGCGTACTTCTTTTTCTTGCTTTCGTGGTATTCTTGCTAGTTACACTAGCCATCCTTACTGCGCTTCGATTGTGTGCGTACTGCTGCAATATTGTTAACGTGAGTCTTGTAAAACCTTTCTTTTTACGTTTACTCTCGTGTTAAAAATCTTGAATTCTTCTAGAGTTCCTGATCTTCTGGTATACACACTCGCTCGCTACCATCGAATCACGAAAGTCT
+
59@<<@D?B=CHBBA=<D??>;9544599<:;1:BBB=BDAHABBBCC@@>ACBBB?B?B@@A7?7:BCECA@????>???.;>4<?BC=BBDC9:9A;@@388;87<6;;;;@@B@<@@B<B=??:::;;@<@AAB688??888>>>BBA@??>5;::488189===>>B====788BB/@188-8:=>=/<;///)////9;8=:;13555'3//(/5).*2D:A??;757;>;?@:://+/795:?;;;?<<///<<:>>>=>?<>=>BB;>>B@::;3;=?@
@ATNG8:01196:04355
GATGGTAGTGTGTCTCTGAGAGTAGTACTCATTCGTTTCGGAAGAGACAGGTACGTTAATAGTTAATAGCGTACTTCTTTTTCTTGCTTTCGTGGTATTCTTGCTAGTTACACTAGCCATCCTTACTGCGCTTCGATTGTGTGCGTACTGCTGCAATATTGTTAACGTGAGTCTTGTAAAACCTTCTTTTTACGTTTACTCTCGTGTTAAAAATCTGAATTCTTCTAGAGTTCCTGATCTTCTGGTATGACTAGTGTACTACTACCATCGAATCACGAAAGTCT
+
----(-8<@D;;6@<<<CBBDDAABCBAA@?>:?=??8AB?CACCCCCCC@BBBCC@CACCCC?C@CCCBBCCCB=:9999'9A=AADC>BBBB?BAHACJAABABCGBGFFEDCDD@BBCAG@CCCCBBAC@CBBB?BCEBB@@@BC::;BBBC@CBB@BB?C?CCBCCCCBB?A>>>@7>;@>;;:::*;ECCC=BBCBCCIBBB@IFIF3DBBCFADACD@CCCCCBB@B@BBBCBB@BBC@CEBAAAAAABBBBB;;;BCB=;;<BB@DCBBCCC>BA@@
@ATNG8:01199:04382
GATGGTAGTGTCAGTATGAGAGTGTGTACTCATTCGTTTCGGAAGAGACAGGTACGTTAATAGTTTAATAGCGTACTTCTTTTTCTTGTCTTTCGTGGTATTCTTGCTAGTTACACTAGCCATCCTTACTGCGCTTCGATTGTGTGCGTACTGCTGCAATATTGTTAACGTGAGTCTTGTAAAACCTTCTTTTTACGTTTACTCTCGTGTTAAAAATCTGAATTCTTCTAGAGTTCCTGATCTTCTGGGATGTGTGCGCAGTGCCTACCATCGAATCACGAAAGTCT
+
<:99594449945599999995559;=;5596B9<<>?7==04.555;<;<9=6559.5.4<444)57<;<<<<>9=34////$/9)///:;3//6>055>7::9444;4616==@@<A<8<BA<A>BCBCBBBB?CIEDACCCCCCAAABBCCCCBB?BBB?AA>B?BBBCCC;;;?@@@@A6@<@8:::::*:>A@B;@@AAA?@@>?=@@@@19;:>@?C:;0:>..----(-07;999?9=555/5::<=666>;;9;99299:49CBBB?CB@@@DD>EEE;
@ATNG8:01208:04346
GATGGTAGACATATCGTACTCTCTGTACTCATTCGTTTCGGAAGAGACAGGTACGTTAATAGTTAATAGCGTACTTCTTTTTCTTGCTTTCTGTTGGTATTCTTGCTAGTTTACACTAGCCATCCTTACTGCGCTTCGATTGTGTGCGTATGCTGCAATATTGTTAACGTGAGTCTTGTAAAAACCTTCTTTTTTACGTTTACTCTCGTGTTAAAAATCTGAATTCTTCTAGAGTTTCCTGATCTTCTGGGCAGACTCTCACACGCCTACCATGAATCACGAAAAGTCTAT
+
<<<=;BBCCFJ@AACB@@@A@AAA@CBBBDA@>@BBB<BA?B<;7///776::9::7;.3388287<?AB@7738477777'55096/.'....(.2633.55.5666585'.75...6948>=8=67988;;<=<@>AA=@@@@@@??@??C@=8918991:;8<;??@;;;A=<8;78888(84:8888888%6<:::1:9=:::AB@@9::99*:///:5:7@@=A??>=;;:1:8<<<9--+--99-999---=337===B=9===23333-3399////)/77,**
@ATNG8:01212:04371
GATGGTAGCATCATGCATATCTCACCAGAAGATCAGGAACTCTAGAAGTATTCAGATTTTTAACACGAGAGTAAACGTAAAAAGAAGGTTTTACAAGACTCACGTTAACAATATTGCAGCAGTACGCACACAATCGAAGCGCAGTAAGGATGGCTAGTGTAACTAGCAAGAATACCACGAAAGCAAGAAAAAAGAAGTACGCTATTAACTATTAACGTACCTGTCTCTTCCGAAACGAATGAGTACAGAGAGTACGATATGTCTACCATCGAATCACGAAAGTCT
+
56?A;@CCCDDCC9;;CBBECCCBC?BCE@DCCBAA?B@BBCBBBB@BCCC@CDC:;;;;*;>BAABCBBBCFF?DCBBBAA,;;5;5;:;&9;<6=;;;;@A@@=@=@@<A@A?CCBACCBBBBBDCCCBC>BC@@<@BBAAA994:>A@@<@CCDCCCC@CCCDBB@AA=BB?9<<899+9??9999999%9><>979CBCBC=?>>@BB:>:=@AAA@BBBBBBB?B@BCB=BAA>ACCBBCCCBABBBCBCBB@@@@BBBBC>BAAAC>@><=555,8;<<
@ATNG8:01172:04415
GATGGTAGAGTACAGTGTAGTAGACCAGAAGATCAGGAACTCTAGAAGAATTCAGATTTTTAACACGAGAGTAAACGTAAAAAGAAGGTTTTACAAGACTCACGTTAACAATATTGCAGCAGTACGCACACAATCGAAGCGCAGTAAGGATGGCTAGTGTAACTAGCAAGAATACCACGAAAGCAAGAAAAAGAAGTACGCTATTAACTATTAACGTACCTGTCTCTTCCGAAACGAATGAGTACACACTCTCATATGACACTATCGAATCACGAAAGTCT
+
BABB?CCCCCBBCCCCCCCECBBBC@CCC?CDCB??;??@@CBBAC?CC=?=??AAA??A2C?BB==>BBBBBA;@B;;;;:*:A=B=BBB<BCI@EBCCCCCCC@C@BB@BBB?BBBBCCCCCCCCCDDDE@BB996;BBAABBB?B?B@@>@FEECCCC?CCBCCC?BB@BBB>ABCBE=BAB>ABCDC3BB@@<;<A@@@A<>;>AAC3838@BBB?BB;::BA=A?BBB=CCB?BBBBBBBBBCBBBBBABAACABBECBCBCC@CABDABE@DAAA
@ATNG8:01174:04391
GATGGTAGCGCGACGAGCGTAGACCCAGAAGATCAGGAACTCTAGAAGAATTCAGATTTTTAACACGAGAGTAAACGTAAAAAGAAGGTTTTGCAAGACTCACGTTAACAATATTCAGCAGTACGCACACAATCGAAGCGCAGTAAGGATGGCTAGTGTAACTAGCAAGAATACCACGAAAGCAAGAAAAAGAAGTACGCTATTAACTATTAACGTACCTGTCTCTTCCGAAACGAATGAGTACGATGAGATCTCGTGTGCTACCATCGAATCACGAAAGTCT
+
//;;7;;A===<<;=BCBA@CC99926BBACBBC<;6;:??@884=4==9=:=><@@BBB3B@BBBBF???CBD>:99@<<<+@>;>29::*9@@=ABBB@@@CC@C@CC@CBB?BBCCCCBBBBBDDCCC?C@@@?CBCBAAAB>B@B@@=@CAAABBB?BD???A?BA?ABA8>=899+7;;8;<???19A=CA???@>>>:>:>ACD<><>@AAA?A@??BBB?C@BBB=BBB?BBBBCCCBBBCCCA@===>====@@@@=@?>>=:>>>>BCE=AA??
@ATNG8:01174:04402
GATGGTAGCGAGCGAGTGTGTATACCAGAAGATCAGGAACTCTAGAAGAATTCAGATTTTTAACACGAGAGTAAACGTAAAAAGAAGGTTTTACAAGACTCACGTTAACAATATTGCAGCAGTACGCACACAATCGAAGCGCAGTAAGGATGGCTAGTGTAACTAGCAAGAATACCACGAAAGCAAGAAAAAGAAGTACGCTATTAACTATTAATGTACCTGTCTCTTCCGAAACGAATTGGAGTACTATGTAGAGCTCTATACTAATCGAATCACGAAAAGTCT
+
0/7727///455:;;<@A@BBCCCB?BCC@C;;;BB5:5;A???BB@BC@B?>?A:::::$9.59;???@<@@@69:44444$5;6;.55505;<7;@:;59499393:<;@<>?BCCABBDDCBBBBBDCCICCAA?@BA<<@00+0:>/5.5<=;<=<@8<A?@?A=992773-33337.733,37777)8;;;?@;===BC@A;>>@@=A=888??6;;>@?>>48-/--(-77(,(,(,,,4..288555;:>99>?99555.5555155884444&4888
@ATNG8:01174:04404
GATGGTAGATATATGCACGCTCTACCAGAAGATCAGGAACTCTAAGAAGAATTCAGATTTTTAGCACGAAGAGTAAACGTAAAAAGAAGGTTTTACAAGTACTCACGTTAACAATATTGCAGCAGTACGCACACAATCGAAGCGCAGTAAGGATGGCTAGTGTAACTAGCAAGAATACCACGAAAGCAAGAAAAAAGAAGTTACGCTATTAACTATTAACGATACCTGTCTCTTCCGAAACGAATGAGTACGAGAGAGCACACGTGTCTACCATCGAATCACGAAAGTCT
+
:;=>;?>CBB>?>>??===<<<===8:;9.4444//)/1/////)/939;,3,3//6:;;;+//655//(///9;;5;888777'33,3399:/::<6444;=<<;55051587:;<26699;::=<@<<<;;;;8@@BB=?@?@@ABA>@;B00-0>>>@;><8555>??;@B?AA:7B=:::59993777788%78838/9AA7:8F<A;=;=>9>59888981775;;77490-,,',,,(,,,-..68755555567885522252.(....505.22==?8><??
@ATNG8:01178:04422
GATGGTAGATATATGCACGCTCTACCAGAAGATCAGGAAACTCTAGAAGAATTCAGATTTTTAACACGAGAGTAAACGTAAAAGAAGGTTTTACAAGACTCACGTTAACAATATTGCAGCAGTACGCACACAATCGAAGCGCAGTAAGGATGGCTAGTGTAACTAGCAAGAATACCACGAAAGCAAGAAAAAGAAGTACGCTATTAACTATTAACGTACCTGTCTCTTCCGAAACGAATGAGTACACATCGTCGTGTCGTGCTACCATCGAATCACGAAAGTCT
+
:=BF@DCBBBBCCCIDCCCCBCDCC@CDC?BBCBBB?BB>BBCBBBD@BB=A=?@?===<<,<;@@AAABCEBB@8??::::-:A<@2;::&9<<7=<<ABBCCC@C@CC?BBC?CCCACCCCAAACCCBCC@BBBB>@@BBA@@@<@=A?@>@BBFDCCC=CACCBB?BD@AAA?BAAAA:A9949@@@@2AB@A===DBA@A;>;>@BB8;8:ACAA>ACAAABB?B?BBF>DBA?BBBBBBBAADCCC>AABBBCCBAABBB?BBBBB?AAAAACD>B>??
@ATNG8:01181:04398
GATGGTAGGCGAGAGTGAGACGCAGTACTCATTCGTTTCGGAAGAGACAGGTACGTTAATAGTTAATAGCGTACTTCTTTTTCTTGCTTTCGTGGTATTCTTGCTAGTTACACTAGCCATCCTTACTGCGCTTCGATTGTGTGCGTACTGCTGCAATATTGTTAACGTGAGTCTTGTAAAACCTTCTTTTTACGTTTACTCTCGTGTTAAAAATCTGAATTCTTCTAGAGTTCCTGATCTTTCTGGATACACTCATGTGCACCTACCATCGAATCACGAAAGTCT
+
//::6:>=;>B@@AGCBBCA<66><@@BBB@@?@CCG=AB=B@BBAABBC@CCAAA?B???AB?B>@@BBBBBA>:77777':><@@BC>CCA?9<?@<@@=@ABABB>BBBDAAAA;AAA<?<?;;<>>>@<AAAA:??A@@@AAABB??;;:@;>>>=?B<A;>>@AAAAA?:?@@AA2A7;7;A@AA.AA==<6=>>>>>??A@8<<<<.=???A;A;=>9>?;;==;;@9==>>AAA788:;>AA>>>>AB???AAAA;<==7=666<7;;<<<>A9A>>;
@ATNG8:01183:04397
GATGGTAGGCGAGAGTGAGACGCAGTACTCATTCGTTTCGGAAGAGACAGGTACGTTAATAGTTAATAGCGTACTTCTTTTTCTTGCTTTCGTGGTATTCTTGCTAGTTACACTAGCCATCCTTACTGCGCTTCGATTGTGTGCGTACTGCTGCAATATTGTTAACGTGAGTCTTGTAAAACCTTCTTTTTACGTTTACTCTCGTGTTAAAAATCTGAATTCTTCTAGAGTTCCTGATCTTCTGGTGTCTGATCTGTATCACTACCATCGAATCACGAAAGTCT
+
<>DD@BBB@CC;;9;;DAAA:69==CCBBBBB@BBCG>BB?C@BBAABCC@CCACB@D<??CE>B>ACCCBAA?A=@@AAA2AB?BBBB=AA??;??B?DC=??@BBB?CBBA@@@A;AAB7;7;;;9>>>><A@@@9=<AAAAAAAAB>>>@@A<>>=<@@<?<?A@@@@ABD:>>?BB5A;?;?@@@@/@A787066<///:::>;:@@@,@///@9=9@@<@@@AA??=D<@@?>:94:9=6<<>>=@A@@@DAA==>@>>><>>AAA<AAAA99919<<<
@ATNG8:01184:04406
GATGTTAGCAGACGTGACAGAGCGCCAGAAGATCAGGAACTCTAAGAAGAATTCAGATTTTTAACACGAGAGTAAACGTAAAAAGAAGGTTTTACAAGACTCACGTTAACAATATTGCAGCAGTACGCACACAATCGAAGCGCAGTAAGGATGGCTAGTGTAACTAGCAAGAATACCACGAAAGCAAGAAAAAAGAAGTACGCTATTAACTATTAACGTACCTGTCTCTTCCGAAACGATTGAGTACGTGTGCGACGTGTCTCCTACCATCGAATCACGAAAGTCT
+
////95999445////------9:<7;;=8<>0///6:3666//+/;6;9886///66999,:5/73333;;;==188:;999(5525.595&5<<76965=<:<:4848;)//:+//:<==<<;=@B???AA?ABCD<???>?=886:=AAA=?@CCBCBB>BBB><>900*///5::::=5;33,755666$6;7<988@>@@A<A<@@@B<A=AADBB?BCAAABA>@=::9,9A?A>A>>?@@@=9859@;====>6657=7515??:A8<>@@ABD>9:98
@ATNG8:01187:04407
GATGGTAGGTGCCATGAGTGTATCCAGAAGATCAGGAACTCTAGAAGAATTCAGATTTTTAACACGAGAGTAAACGTAAAAAGAAGGTTTTACAAGACTCACGTTAACAATATTGCAGCAGTACGCACACAATCGAAGCGCAGTAAGGATGGCTAGTGTAACTAGCAAGAATACCACGAAAGCAAGAAAAAGAAGTACGACTATTAACTATTAACGTACCTGTCTCTTCCGAAACGAATGAGTAACCTCTCAGACGCTCGTCCTACCATCGAATCACGAAAGTCT
+
A@BB<<AG@CDC@CCC@<<CCCCC@CCD?EBAA@@=@=@@>A@@?<?C=A=AB??=???,?9=@@887BBBBB3==37777$33,2+222&255/5779<>>>>=B<@@<???7;;?BBB===>@??>>>A<@>??<>>>A@@>>9=:=?@<@??=<<:95:A>>BB?AA<AAA689;@A7?;;6:?>>>/>>;>>=@///@==7?<@<<;=B<>888;5;==>=98198==>7>>?9==<<66.5;A:::@AA<:;:=@@A<====DBA?@<@@>>;;;3:A88
@ATNG8:01188:04436
GATGGTAGTGTCATATGAGAGTGTGTACTCATTCGTTTCGGAAGAGACAGGTACGTTAATAGTTAATAGCGTACTTCTTTTTCTTGCTTTCGTGGTATTCTTGCTAGTTACACTAGCCATCCTTACTGCGCTTCGATTGTGTGCGTACTGCTGCAATATTGTTAACGTGAGTCTTGTAAAACCTTCTTTTTACGTTTACTCTCGTGTTAAAAATCTGAATTCTTCTAGAGTTCCTGATCTTCTGGGATGTGTGCGCAGTGCCTACCATCGAATCACGAAAGTCT
+
ABAB=@;B@AA@<>CGGCCCCBBBBBBBBDBB@BBBH?CC@B496<<@BD@BBA@@?C=@@BC>B@BCBBBBBB@5<<<<;':?494<=4:;<@:>>C@DJ=<;CDDC?CDEDDCCC@CDD?B?CCCDCCBA=@@@@<@AACCCCCCBB?@@@?@@DCC@BB?B?BBBBCBDCD?B@@@@3>;@4;;:::*;B@@A=BBBBCCDGHE>AAAA0ABBBC@B?BC@BCDCCCC@B?@@@BCC@BBBD<B;::ACFEDCBCCCC@CCD@DDAAA?AACECCF>CCAA
@ATNG8:01191:04413
GATGGTAGCGCGACGAGCGTAGACCCAGAAGATCAGGAACTCTAGAAGAATTCAGATTTTTAACACGAGAGTAAACGTAAAAAAAGGTTTTACAAGACTCACGTTAACAATATTGCAGCAGTACGCACACAATCGAAGCGCAGTAAGGATGGCTAGTGTAACTAGCAAGAATACCACGAAAGCAAGAAAAAGAAGTACGACTATTAACTATTAACGTACCTGTCTCTTCCGAAACATGAGTACGAATGAGATCTCGTGTGCTACCATCGAATCACGAAAGTCT
+
:@B@:>BCDCCCCCCCCCCCCCCCD=CAA>A?@?>@5:6;AB@ABC@BC@C?B@@@A@@A2A>ABBBBBCBBBC>BBBBB@@==#@+000+0/74:<<>??>@@:<>AB<;;;?ABBDBBACCCF@?@ABA<?>@@;?=:00/;;6:6=8>5:..--68:6:BBB==:>>:6:8???;@=5=00*/9999,//(333333378:.3.3:>>899?00.-67---333.3.3880...72--....(.679755222887579<<8=ACBB>BBBBBBB>CCBB
@ATNG8:01194:04412
GATGGTAGCAGACGTGACAGAGCGCCAGAAGATCAGGAACTCTAGAAGAATTCAGATTTTTAACACGAGAGTAAACGTAAAAAGAAGGTTTTACAAGACTCACGTTAACAATATTGCAGCAGTACGCACACAATCGAAGCGCAGTAAGGATGGCTAGTGTAACTAGCAAGAATACCACGAAAGCAAGAAAAAGAAGTACGCTATTAATATTAACGTACCTGTCTCTTCCGAAACGAATGAGTACCTCTCAGACGCTCGTCCTACCATCGAATCACGAAAGTCT
+
5:BB8=@@>@@@>?<=?;ACBBDBB@BBB@BBB@@@?A?ACAABAB?BD?C@BA@??>>>.??@@ABBBCCBBB<??@B@??0:;59;@@@7BBB?CCBDBBB<;8;?BB?AAA?CBBBBCCCBBBCCBCBB@BB;:8;AAACBAA=A=B::8;CBBBBBB?CBCDCC?CC?CCD<??BBB<AAA=@===</=A;@=>>@=>>A<A=AAC3818?A@@<?D??@AB@E?DBB>BBB?BBBBBBC?AAA@@===AAA@;;;<AAB=;;;??9==???BB>?@?B
@ATNG8:01203:04390
GTGGTAGTACATGATAGACGACACCAGAAGATCAGGAACTCTAGAAGAATTCAGATTTTTAACACGAGAGTAAACGTAAAAAGAAGGTTTTACAAGACTCACGTTAACAATATTGCAGCAGTACGCACACAATCGAAGCGCAGTAAGGATGGCTAGTGTAACTAGCAAGAATACCACGAAAAGCAGAAAAAAGAAGTACGCTATTAACTATTAACGTACCTGTCTCTTCCGAAACGATGAGTACTGCGTCTCACTCTCGCCTACCATCGAATCACGAAAGTCT
+
@BB>@;@ACB@966<==?>;::9905@@9BCBBAA?A@CCC>BAB?BD899:BCCDDCC5D@BBCECAA;;==59544;;;*==9B:BCC9DEDACCAABBBBB>B>BB<;;9255?@@ABBBABCBBCCGACBGG?BBBA?@BB?C?BA@>ABBABC=@:C995@@;>B@BCB?A>////(000/88888%6618344==;>;0/0/:;7.505?BAB?BCCAA<C<=;<<<5:000==@BBB::9AA;;;CBBBBB@@;@@?;@;;;B>A?;9:AA;A@@@
@ATNG8:01213:04420
GATGGTAGGTGCACATGAGTGTATCCAGAAGATCAGGAACTCTAGAAGAATTCAGATTTTTAACACGAGAGTAAACGTAAAAAGAAGGTTTTACAAGACTCACGTTAACAATATTGCAGCAGTACGCACACAATCGAAGCGCAGTAAGGATGGCTAGTGTAACTAGCAAGAATACCACGAAAGCAAGAAAAAGAAGTACGCTATTAACTATTAACGTACCTGTCTCTTCCGAAACGAATGAGTACAGAGAGTACGATATGTCTATCGAATCACGAAAGTCT
+
DDCB=BCD?AABBBBBCCDDCCBBA@DCC=BBCCBA=A?AACCCCC?CC>@>?DB99999*:<BBCCDDDECBC;BC99999*;B>B5;;;6;CC?CBBBCDCCA=A=AA?AAA<B@AADCBBBBCCCCCCC?CDDD=A@BBBBBB>B?BCC?BBBCCBBA@CAA????BB@@@@=ABBBC<BAA<@CCCA.BB>B777CB@>>7;7=AAA<=9=>CDD@DCBBBCB@B@BCC=CBD?A@?ABABAAAAAABBAA@@BBBBBBCCBA@=BBBB@?>8><<=
@ATNG8:01166:04477
GATGGTAGTCTCAGATAGTCTATAGTACTCATTCGTTTCGGAAGAGACAGGTACGTTAATAGTTAATAGCGTACTTCTTTTCTTGCTTTCGTGGTATTCTTGCTAGTTACACTAGCCATCCTTACTGCGCTTCGATTGTGTGCGTACTGCTGCAATATTGTTAACGTGAGTCTTGTAAAACCTTCTTTTACGTTTACTCTCGTGTTAAAAATCTGAATTTCTTCTAGAGTTCCTGATCTTCTGGTATGACTAGTGTACTACTACCATCGAATCACGAAAGTCT
+
8994.4:;<BAABFFHHCABADDCBBBA@@:;2:;;:49B>CACDBBABB?@B@@A>?@CCBA?B@CBCCD;;;D?AABB9>?9<8:;,:?BB?CBB@BCAGCCGCC@BBCCCCBA>BCC@C?BBBABB@@=@@@@@CBBBCDD@@@BBCBBBC@BBA@AA=A?AABABCC;;9;BBBB9@=A=@@@A7@BCCC>CCBCBCBBAA5;;;;*;??@B5;;0;@=@AC@@@@?C@BBBCBB?AAFAGECCCCDCCCCCCCCDCDCD?BBBBB?CCA@ADE=CBBB
@ATNG8:01172:04443
GATGGTAGCGCACTCATAGATACAGTACTATTCGTTTCGGAAGAGACAGGTACTTTAATAGTTAATAGCGTACTTCTTTTTCTTGCTTTCGTGGTATTCTTGCTAGTTACACTAGCCATCCTTACTGCGCTTCGATTGTGTGCGTACTGCTGCAATATTGTTAACGTGAGTCTTGTAAAACCTTCTTTTTACGTTTACTCTCGTGTTAAAAATCTGAATTCTTCTAGAGTTCCTGATCTTCTGGAGATACACATGATACTCTACCATCGAATCACGAAAGTCT
+
BC@@?@BBB:;;DFCDBCBBBBBBA@@BCBB?BBBB=BC?A=@@ABCCC@B@???<??BBBB?B>BBABBBCCB>@@@@@0@B<B?BB?BCED?CCC?BB9::BCCCACCCCDCBB?BBB>A?B@AABBBB?CCCC?CCBBBAABCBCBBAAAC@AAA?A@8>999::A>>>C=AA@DC3@;@:>>AAA/;;777(------776919999)5=>>@;@:::2:==?;;;<@588AAAA;?>@<==>@@@@@AAA@@@AA:::A4:888@;@BB@:6606>//
@ATNG8:01176:04454
GATGGTAGTATCTTTCTACGAGAGCCAGAAGATCAAGGAACTCTAGAAGAATTCAGATTTTTAAACACTGAAGAGTAAACGTAAAAAGAAAGGTTTTACAAGACTCACGTTAACAATATTGCAGCAGTACGCACACAATCGAAGCGCAGTAAAGGATGGCTAGTGTAACTAGCAAGAATACCACGAAAGCAAGAAAAAGAAGTACGACTATTAACTATTAACGTACCTGTCTCTTCCGAAACGAATGAGTAACACATCGTCGTGTCGTGCTACCATCGAATCACGAAAGTCT
+
;@B>@BACCCBB<<5<===>@><;;9<55.477//)/4:5::796//*/;3949:343;;;$33(377733,399333(3333;;;+88;39,333&335+.......33.34783822,25;778>;==@??@A==6:;//*/77:==677176;9<9<;7757976;AAAA==CD=====;;7<<19//)/6666)673955552299:5<=A;;;=?:>;8885;<;::??<@<@BD:>;;7:=<:55.555:>@?>>?655552268:9:>>;===AAA765<09=?;
@ATNG8:01176:04469
GATGGTAGGCGTGTGAGAGTCTGCCCAGAAGATCAGGAACCTCTAGAAGAATTCAGATTTTTAACACGAGAGTAAACGTAAAAAGAAGGTTTTACAAGACTCACGTTAACAATATTGCAGCAGTACGCACACAATCGAAGCGCAGTAAGGATGGCTAGTGTAACTAGCAAGAATACCACGAAAGCAAGAAAAAGAAGTACGCTATTAACTATTAACGTACCTGTCTCTTCCGAAACGAATGAGTACGATGAGAGAGCTCTCTCTACCATCGAATCACGAAAGTCT
+
<<BC?CDD@ABACCDBBBCBBBBBL@CBB@BDBBBC?C@C?@@@CA@<AB=@<?B?97777)9>ABBBCAABBDB8A@99999(:>;>3987(7<>;BBBBCAA@@:>9>>;?@A:?>>>@?A?@AA@@AAAC:>>>?9<<<A@@>>9><@>B@BC?B>>>;:=A@@BC>@?>CCC?AA=?A9===;>@>=>/8818>>?@AA>><><====-/,/=99?<@@=<9:::>;>>>7>@A?999BA@A@@;;<@@@@@@>=>>>@@@D9?=<<<9>@?A?AC9A>??
@ATNG8:01186:04459
GATGGTAGTGTCATATGAGAGTGTTACTCATTCGTTTCGGAAGAGACAGGTACGTTAATAGTTAATAGCGTACTTCTTTTTCTTGCTTTCGTGGTATTCTTGCTAGTTACACTAGCCATCCTTACTGCGCTTCGATTGTGTGCGTACTGCTGCAATATTGTTAACGTGAGTCTTGTAAAACCTTCTTTTTACGTTTACTCTCGTGTTAAAAATCTGAATTCTTCTAGAGTTCCTGATCTTCTGTTATGACTAGTGTACTACTACCATCGAATCACGAAAGTCT
+
56==8<BA@@;;;=<><BBC;:;;4;=;<//)/8882;A;C?BBBBBBC@DDABC@DABBBC@CACCCCCBBAA=;;;;;*;B=ABCC?CCDC@CGGACC;;:CFDD?CBECCCBB@BCC@B?BCCDDDCC?BBBB@CCCCCCCCBBDBBAA@B?CCC?AA>@?BBCAACDBB?ADDFF;B=@<;:::9*:BBBC>CDBBBCCCBB=A@@@0@BCCC@C@FC?BCCD???<@?CDCCDD>A@CC@CCCAAACECCCCBBBDDDD?BBBBB@BBAABBD=BBBC
@ATNG8:01190:04442
GTTGGTAGATACTCGCTGATACACCCAGAAGATCAGGAACTCTAGAAGAATTCAGATTTTTAACACGAGAGTAAACGTAAAAAGAAGGTTTTACAAGACTCACGTTAACAATATTGCAGCAGTACGCACACAATCGAAGCGCAGTAAGGATGGCTAGTGTAACTAGCAAGAATACCACGAAAGCAAGAAAAAGAAGTACGCTATTAACTATTAACGTACCTGTCTCTTCCGAAACGAATGAGTACACATCGTCGTGTCGTGCTACCATCGAATCACGAAAGTCT
+
CB@C@CBBABA@@AA>BCCCCCBBB>BCC@A@ACCC@B?BACAAAC@BB?B?A@@@ABBA1A<?><@@@CABBC8<<<;;;;':9252555&5:;76:6BBD@?@=@=AB?BCD@CBCCDCCBBBCDDDABB?BA;;8;CA?AB9:5;?BBC@BCCCCAAA?BBBDBB?BB?CDE?B997C6?7759ACAC3A=:>@AAAAAAA3957>>>1839>AAA>@@CCBBC>@<@BB:>?E@BBBBBB???BBBBBCCCBBBB?>>ABB?B@>>C@BBB@ABA<ABAA
@ATNG8:01192:04451
GATGGTAGGAGACACGTCGCACACGTACTCATTCGTTTCGGAAGAGACAGGTACGTTAATAGTTAATAGCGTACTTCTTTTTCTTGCTTTCGTTGTATTCTTGCTAGTTACACTAGCCATCCTTACTGCGCTTCGATTGTGTGCGTACTGCTGCAATATTGTTAACGTGAGTCTTGTAAAACCTTCTTTTTACGTTTACTCTCGTGTTAAAAATCTGAATTCTTCTAGAGTTCCTGATCTTCTGGGCTGCGCTGATATGCGCTACCATCGAATCACGAAAGTCT
+
<?DF@BBC>BCA@ADCCBCCCCCCDBCCCGAB?ADGF>CDAC?;;:BBCD?AAC@@=@=AA@C?B@BCBBD994A;@@@@A2@@98<<>7;AA<?@?B?BB99:@A??<?BBBC@BB=B??<?;><<;;;;;9>C;;7;@BBBAC>>>C@@:::>:<==:>@<@<@AA@???BB<@@@@@3>:=:==<=<.<<==B7==>>>AABAA<????/?:;;B=A<??=>>>>==>=@=AAAA@@<;99919///====AA@<<=ACA::7:???@<@@@AA;=4===6
@ATNG8:01196:04454
GATGGTAGTGTGTCTCTGAGAGTAGTACTCATTCGTTTCGGAAGAGACAGGTACGTTAATAGTTAATAGCGTACTTCTTTTTCTTGCTTTCGTGTATTCTTGCTAGTTACACTAGCCATCCTTACTGCGCTTCGATTGTGTGCGTACTGCTGCAATATTGTTAACGTGAGTCTTGTAAAACCTTCTTTTTACGTTTACTCTCGTGTTAAAAATCTGAATTCTTCTAGAGTTCCTGATCTTCTGGAGATATCATCAGCGAGCTACCATCGAATCACGAAAGTCT
+
ABBB?B<9:>/0/7///9<555;:;@??>??>:?=?@9@@9@<@BCDCCCABBBCC@CACCCC?C@CBBCCCBBB>:999:*:B=AB@A9>00///<4<C;9:BDDDBCCCCBCBB?@@@@D@DB@@CCCC?CBBB@CCCCCBBBCBBBCCCBB?BCC?CC?D?BBCBBBCCB@CCCDD9D=@;99999(9@BCF=EBCCCCCCBB@CDDD2CCCDD>B>BC@CDBBAAA?C?BBBEBB?BBC@CBBBBBBCCDCEEECBBCBB?B???C@CCBCCCD=DABB
@ATNG8:01206:04446
GATGGTAGATATATGCACGCTCTACCAGAAGATCAGGAACTCTAGAAGAATTCAGATTTTTAACACGAGAGTAAACGTAAAAGAAGGTTTACAAGACTCACGTTAACAATATTGCAGCAGTACGCACACAATCGAAGCGCAGTAAGGATGGCTAGTGTAACTAGCAAGAATACCACGAAAGCAAGAAAAAGAAGTACGCTATTAACTATTAACGTACCTGTCTCTTCCGAAACGAATGAGTACTGTATCTATGTGTGCGCTACCATCGAATCACGAAAGTCT
+
:=;=@BBBBCCCCCC?B>=BBBBBB:BBC:=BBA@@?B@CCB;;9C@BB?D?>>998999'8/779B==??;=>5:9;;;;.4:5:.99,5::6<66:BBC@@>AACCDDDD?AAABCECBBBBDABBCC?BBBB?BBCCCB??=@@C@@>@@@@CCCB?BBCCCC?CC?>>>>AABBB>BBB?BBBBB2AA?@;::???AA:=6;;>>5;5;@AAA?AC@??CC@B?CCC>CBB?BBGDCCC@AAAAACABBBC??;>>>AB=A@@@B<???@CBC>BA@@
@ATNG8:01206:04457
GATGGTAGTGCGTGAGAGAGAGACCCAGAAGATCAGGAACTCTAGAAGAATTCAGATTTTTAACACGAGAGTAAACGTAAAAAGAAGGTTTTACAAGACTCACGTTAACAATATTTGCAGCAGTACGCACACAATCGATGCGCAGTAAGGATGGCTAGTGTAACTAGCAAGAATACCACGAAAAGCAAGAAAAAAAGAAGTACGCTATTAACTATTAACGTACCTGTCTCTTCCGAAACGAATGAGTACACACTCTCATATGACACACCATCGAATCACGAAAGTCT
+
CBBE@CBCCCDCBBBCCDCCCCBBB=BCC@CCBBBA?B?BAA@??B?AA?B?AAA@AA@@/@538?ABAAAAAA;??ABBBB5BB>B?DCC;BCD@B;<;AB@:;44.44.4494)4:889:;569?A@B;;9;>@A@@@@C@??A@=A?BBA=BB@????@<@987@A<A@<889;@@ABCB9=55-5665655#.62....856786>592224859;>>?<??>??;A<?;?=<3<00*0;<<?AAD??777A@C@@ACCCCCCD?BAA::69ABCCDC>CC@@
@ATNG8:01213:04457
GATGGTAGAGTATCATGTGTATCTCCAGAAGATCAGGAATCTAGAAGAATTCAGATTTTAACACGAGAGTAAACGTAAAAAGAAGGTTTTACAAGACTCACGTTAACAATATTGCAGCAGTACGCACACAATCGAAGCGCAGTAAGGATGGCTAGTGTAACTAGCAAGAATACCACGAAAGCAAGAAAAAGAAGTACGCTATTAACTATTAACGTACCTGTCTCTTCCGAAACGAATGAGTACTGTATCTATGTGTGCGCTACCATCGAATCACGAAAGTCT
+
>@A=<?>DDDCB@;@;;<@DD;:;B=@>??:;9AB@?C>BBBD@@>@B@B?BCB;;::-9:>@@BCCC>FFG=DB;;;;<(;C;@5;9:&9@@=@BBCBBBCC@C@BB?BBB>ABBBDBBB@@@CCCBBC@DCBB>AABCDD@?<A?C::;;CCDDBBA@CAACCB?BA>BBC?BBBBB>BBB?BCCCC2BB>AABACCAAC8=:?@AA:>7>@BBB<@@:::CB@D@BBB=BAA>ACCCCCCCCAABBBB@BBBBBBBBAA><@B>>>=@@>>BED>@@@@
@ATNG8:01213:04464
GATGGTAGTACATGATAGACGACACCAGAAGATCAGGAACTCTAGAAGAATTCAGATTTTTAACACGAGAGTAAACGTAAAAAGAAGGTTTTACAAGACTCACGTTAACAATATTGCAGCAGTACGCACACAATCGAAGCGCAGTAAGGATGGCTAGTGTAACTAGCAAGAATACCACGAAAGCAAGAAAAAGAAGTACGCTATTAACTTTTAACGTACCTGTCTCTTCCGAAACGAATGAGTACTATGTAGAGCTCTATACTAATCGAATCACGAAAGTCT
+
FCCC@BBBBBBDBBBBBBBCABBCC@AAAADCCB??<@=ABBCBCC@CC?B>BBECDDCD5C@DCCCCCDDCCC=A?99999*;B>B4;;;6<CCAGBBBBADDD@C?BB?BBC?BBBBBBABBBBCBBBCC@CAAA?BBCCBBBB?B=AAA?BCCDCCCC@CCCBBB@BB>BBB>AABAC:A>>8=????2@B?B>>>B@@@B8=8>>>>5:<AAA@?;?::::AA;>;>AA:A@A=??>??@ADC>>>>CBBAB>>AA>>>>9>>>>7;;AAAAA9?99;
@ATNG8:01217:03841
GATGGTAGATACTCGCTGATACACCCAGAAGATCAGGAACTCTAGAAGAATTCAGATTTTTAACACGAGAGTAAACGTAAAAGAAGGTTTTTACAAGACTCACGTTAACAATATTGCAGCAGTACGCACAACAATCGAAGCGCAGTAAGGATGGCTAGTGTAACTAAGCAAGAATACCACGAAAGCAAGAAAAAGAAGTTACGCTATTAACTATTTAACGTACCTGTCTCTTTCCGAAACGAATGAGTACTATAGACTATCTGAGACTACCATCGAATCACGAAAGTCT
+
:844.4:=5:5@;55699555<<<<4<;9399999:.4.4339:;?8==68:<;>77777'788998877;333(374444&4;.5.5==<+>6626;;A@=B?@;>;>>5??:3:>999CCCBB=@<00+00*00>?7::<4558949)///)/9988::65///)/8838=4<8=588:::2:8717888;.7;43357@@<AA=59166///(/)/9000,:B==<888*86=??<??>;?@998BBAAAAAA@886????@A==@@=B877A@BBBBBAB;@@@@
@ATNG8:01229:03884
GATGGTAGAGAGAGCTCTCTCATCGTACTCATTCGTTTCGGAAGAGACAGGTACGTTATAGTTAATAGCGTACTTCTTTTTCTTGCTTTCGTGGTATTCTTGCTAGTTACACTAGCCATCCTTACTGCGCTTCGATTGTGTGCGTACTGCTGCAATATTGTTAACGTGAGTCTTGTAAAAACCTTCTTTTTACGTTTACTCTCGTGTTAAAAATCTGAATTCTTCTAGAGTTCCTGATCTTCTGGGTGCGCTACAGTCTCTCTTCCATCGAATCACGAAAGTCT
+
5:AA8ABBBCCBBCC;;:@BBCCCCCCBBCBB@BBBB=BC?B?BABBCBC@BBACC@CCBBB=?=?BBBCCCCC<AABBB2@@8????8?AAB?BBB?BB<?@ABBB@CCCCBB@A<A?A:=:;>>@>>>@;@@?C<AAA?>>>@??AAA>>>B:>>?=AA=D=AA?>>>B@>9=88877(8:=4:;;;;+;?==@2:::///><;>8====.=??@?=B=??;?AAC;;:=?7::???B:>;@?8=><<:::@@;;;AAA@@<@<====@<=>>AA@@:@?;:
@ATNG8:01236:03887
GATGGTAGTATAGAGCTCTACATAGTACTCATTCGTTTCGGAAGAGACAGGTACGTTAATAGTTAATAGCGTACTTCTTTTTCTTGCTTTCGTGGTATTCTTGCTAGTTACACTAGCCATCCTTACTGCGCTTCGATTGTGTGCGTACTGCTGCAATATTGTTAACGTGAGTCTTGTAAAACCTTCTTTTTACGTTTACTCTCGTGTTAAAAATCTGAATTCTTACTAGAGTTCCTGATCTTCTGGATACACTGCTACTGTCATCGTACCCAACCGTAACTATCG
+
55==8=:9;A;;<=BC;66==666<?==BEBB@B@@@;@B?B=;;8A@>><?BBFDAC=@?BB>A>ABBECBBBA??=???,<@;>888*5>9:,0/;5>@=A:84BC>>>==@@@A<@A@<@<?>@===>?=??;;6;==@@A@@?????>>>?<:::8=>:?:>@A@@@ABB;>>BBB5B7;7;EDDD/DDBBA7:;=AABBB;;6;>=>/?===:6:698,//<<=/78=D<A???::7:AA:A?;332,,**22222986688555-349322226***((
@ATNG8:01238:03865
GATGGTAGTCTCAGATAGTCTATAGTACTCATCGTTTCGGAAGAGACAGGTACGTTAATAGTTAATAGCGTACTTCTTTTTCTTGCTTTCGTGGTATTCTTGCTAGTTACACTAGCCATCCTTACTGCGCTTCGATTGTGTGCGTACTGCTGCAATATTGTTAACGTGAGTCTTGTAAAACCTTCTTTTTACGTTTACTCTCGTGTTAAAAATCTGAATTCTTCTAGAGTTCCTGATCTTCTGGACGACGCGCACTGACACTACCATCGAATCACGAAAGTCT
+
:9?;:>BBBBAA@BABBBCCDDCCCDCCCDDBB;;;9;C?B?BABAAAC?BB@@@?B@CBBC?C@CBBBBBBBB:9:CCC1CF>@@CB=CCBB@CBC@CC=;;AC;;7;CBBBCCC?@@D@B?CC;=;GCC@BBCB=AAAA@CCBBB@@ABCCC@BBB@CC@C@@@ABBBCCC@CCBCC9@;A>;;;;;*;BBBC>CACABBCCCD@DDEF5CB@AB?B?BBABBBBBCD?B?BCCCCC@BBC@CCAAABABBBBBCCCBBBCD@DCBCB@CCBBCCC>CBBB
@ATNG8:01240:03856
GATGGTAGATATATGACGCTCTACCAGAAGATCAGGAACTCTAGAAGAATTCAGATTTTTAACACGAGAGTAAACGTAAAAAGAAGGTTTTACAAGACTCACGTTAACAATATTGCAGCAGTACGCACACAATCGAAGCGCAGTAAGGATGGCTAGTGTAACTAGCAAGAATACCACGAAAGCAAGAAAAAAGAAGTACGCTATTAACTATTAACGTACCTGTCTCTTCCGAAACGAATGAGTACTGTATCTATGTGTGCGCTACCATCGAATCACGAAAGTCT
+
@CCB?BCEECBCCCDDBBC:66>>:BCC@AAFCBA>B<@@@::5A9@<9>48;;77999)78;<;887>><;>7>@@?@@@0>B>B<BBB<CHKACCFCCCBBB?B?BC@CCF?AAAACCCCCCBBBEGCC?BB@@<@@A@@@?A=A?B;;:;DBAADDE@AAABCB>AA@BBB<??@@@<@BB?@@@@@@(@@=0//9;>>>>;><@@@B<A=ABC@@=@B@??BB?A>ACC<ABB?BBBAABBCCDDCBA>?>CCBBB>;;;;=A@???<?@AACDD?B;;;
@ATNG8:01240:03871
GATGGTAGCGCACACATAGATACAGTACTCATTCGTTCTGAAGAGACAGGTACGTTAATAGTTAATAGCGTACTTCTTTTTTTCTTGCTTTTCGTGGTATTCTTGCTAGTTGCACTAGCCATCCTTACTGCGCTTCGATTGTGTGCGTACTGCTGCAATATTGTTAACGTGAGTCTTGTAAAACCTTCTTTTTTTTACGTTTACTCTCGTGTTAAAAATCTGAATTCTTTCTAAAGTTCCTGATCTTCTGGAGATACACATGATACTCTACCATCGAATCACGAAAGTCT
+
@@DC?BBACBBCDDDCCBCBCCDDAB@@@C;0*000+/:=96BB;@@CD@CCCBCAB@BBBC@C?;;;CCCAAB>;;;;;;:"9424:B>D2D><<<@<@;9;4;BCB;;:;CBCCCCC?@BB8:::CCB@B:96:A::7;BBACBCBCCBCCCDBA=>><800,0:@@ABAAB;;59?@??.;5;9;;;;;;;;";=99:(:?:<B>==@;.5;5;$;::@B9;8;ID?CBBD>CCACECECB;;6;@@=@DCDDCFECCCBBBCCCCBB?@B?>><>BBBBCC>CABA
@ATNG8:01243:03863
GATGGTAGAGAGAGCTCTCTCATCGTACTCATTCGTTTCGGAAGAGACAGGTACGTTAATAGTTAATAGCGTACTTCTTTTCTTGCTTTCGTGGTATTCTTGCTAGTTACACTAGCCATCCTTACTGCGCTTCGATTGTGTGCGTACTGCTGCAATATTGTTAACGTGAGTCTTGTAAAACCTTCTTTTTACGTTTACTCTTCGTGTTAAAAATCTGAATTCTTCTAGAGTTCCTGATCTTCTGGATATGAGTGACTCGTGCTACCATCGAATCACGAAAGTCT
+
:;CC@CCCCCCABBBAAACCCCFCCBAABCAA?ABBD?CD@C@@A@BEDD@BBCCC?C?CCDF@C=?@BBBA@@@;9877(8?5=?BB>BCCC=??B?BA=A>??AB>BBBBB>>=<>@@<@=@@@>>>@?<@@AA8;;B;;;>>AAAAA>>>@<>>?>@@;><AADA@AAAA;>>@@@3?8;689899+9<=DD7:;@>>:>>>==8====.=;;;A=A=?@<@@>==>==A====AAA<?>?<?B===>>>??ABAA<==D>>;=@@@D;>>@??>?9?:::
@ATNG8:01250:03844
GATGGTAGTGCGTGAGAGAGAGACCAGAAGATCAGGAACTCTAGAAGAATTCAGAATTTTTAACACGAGAGTAAACGTAAAAAGAAGGTTTTACAAGACTCACGTTAACAATATTGCAGCAGTACGCACACAATCGAAGCGCAGTAAGGATGGCTAGTGTAACTAGCAAGAATACCACGAAAGCAAGAAAAAGAAGTACGCTATTAACTATTAACGTACCTGTCTCTTCCGAAACGAATGAGTACGTGTGACGTACGTGAGCTACCATCGAATCACGAAAGTCT
+
<?9569<:;455555>>>A<<A00,/<:5<;;9958;7455554=8==8>?=@00*/999):588::::::@@?8??<>>>>+>B=@4999&9<@=:;9AA@BDG@C?BC@CDEACCAABBBBBBBC;;;CB?BCBB@C@@@BB;:30:B00+0;;7=;>C?BBBBDF>AA>ABB>B@>??8;=>=AABAA2??<?DCCBB@@=1617;;;+/*/>>>>@BBAAAAA=@=@@@9@AA=ABBB@?@BB???CBAAAAAAAA@?@>>8>999A?A>>>99:,9=@<
@ATNG8:01253:03845
GATGGTAGCGCACACATAGATACAGTACTCATTCGTTTCGGTAAGAGACAGGTACGTTAATAGTTAATAGCGTACTTCTTTTCTTGTCTTTCTGTGGTATTCTTGCTAGTTACACTAGCCATCCTTACTGCGCTTCGATTGTGTGCGTACTGCTGCAATATTGTTAACGTGAGTCTTGTAAAACCTTCTTTTTACGTTTACTCTCGTGTTAAAAATCTGAATTCTTCTAGAGTTCCTGATCTTCTGGTAGAGCGTGCATATATCTACCATCGAATCACGAAAGTCT
+
55==056@>A@@==BBBBGCBBBB;;:95;4505/-9/68(--0---55880/////4:)//78.959>=:<<<<;39888+8<::;;?A8??=?@;?<><@@8?:;??AACCCCCICB?BBB?B@CCCCAAADADBAA>BACCCBBBBCCCDCCCC@BBB?BB@C@CDCA@ACCC@EBBBA6@=@=;;;;;*;AAAB=BBCBBBCBBB5<;<;*;DCBB@CAGCICBBB@@@=@<@BB@@@>A;;6;BBBBBBCCHCCCCCCEDBB?B;;;C?CCC@AAD?HCCB
@ATNG8:01257:03885
GATGGTAGCACACGAAGATCTCATCGTACTCATTCGTTTCGGAATGAGACAGGTACGTTAATAAGTTAATAGACGTACTTCTTTTTCTTGCTTTCGTGGTATTCTTGCTAGTTACACTAGCCATCCTTACTGCGCTTCGATTGTGTGCGTACTGCTGCAATATTGTTAACGTGAGTCTTGTAAAACCTTCTTTTACGTTACTCTCGTGTTTAAAAATCTGAATTCTCTAGAGTCCTGATCTTCTGGTGTCGTCTATCATGTACAACCATCGAATCACGAAAGTCT
+
:7886:;=@>>77//)/99:96599:4555;;;6559;39<8@16555<5558999/-(-(--(-8(-(-2---9///65:;@?@0=@89:9:3::::255848;7;AA@BB@CBCBBBBB@@@@:?=AAAB:99<4;<>>188><<<@;;;AAA888=9==A5;;1818;;>AA=<<0669::'6-6/////'/5/.(.33...66555-5;;;*827555:5787;;96---(-73557*//9477766///99=@ABBA==7<59///<7<===888-8;;;
@ATNG8:01259:03842
GATGGTAGCGCACACATAGATACAGTACTCATTCGTTTCGGAAGAGACAGGTACGTTAATAGTTAATAGCGTACTTCTTTTTCTTGCTTTCGTGGTATTCTTGCTAGTTACACTAGCCATCCTTACTGCGCTTCGATTGTGTGCGTACTGCTGCAATATTGTTAACGTGAGTCTTGTAAAACCTTCTTTTTTTACGTTTACTCTCGTGTTAAAAATCTGAATTCTTCTAGAGTTTCCTGATCTTCTGGACAGAGTGTGCAGATACTACCATCGAATCACGAAAGTCT
+
//7739AA=?@CCDCCCCCCCBBBCC@@@C@?;@::;0;B=@;@@BBCAA<ABB@A?C@BA@@694;ABBABBBB>AAAAA0AD;;;CE?CDCDACAA<AC=AABGCG@CCCCCCCCBCBB?B?BBBCCCCD@DCCC?CCCCCCBBBBBCCCC996;AA=AC?A@BCEBBBBAA=AA?@?7A?B@BBEEDDE#CA;;;6;@DDDCCCBB4:;:;*;@@AB=A=AB@CBCCC@@@<@=ABCBAA>A:;6;DCCCCCCCCCCCCCCCBAB?BCAAA@CACBCFF>B9:9
@ATNG8:01262:03848
GATGGTAGCTCTGCTCTGACTCTCGTACTCATTCGTTTCGGAAGAGACAGGTACGTTAATAGTTAATAGCGTACTTCTTTTTCTTGCTTTCGTGGTATTCTTGCTAGTTACACTAGCCATCCTTACTGCGCTTCGATTGTGTGCGTACTGCTGCAATATTGTTAACGTGAGTCTTGTAAAACCTTCTTTTTACGTTTACTCTCGTGTTAAAAATCTGAATTCTTCTAGAGTTCCTGATCTTCTGGTGTCGTCTATCATGTACTACCATCGAATCACGAAAGTCT
+
:;?A055=655;>:;?C966><<?=BBBDGAA>ADDA5??4945AABBCI@BCBCB@C@CDBA9B>BB@@@A=9?;59949'495::@D99:;9295<4;?969CCBC@CCCBBBAA>ABB7;:;CCCCBBC@CC;;;;CCCCCA@@BBBBBCCC?BBC?BC@B@CCBBCDCCC<;;FFF;DAD?AAAAA,AAAAA>ABBBBA@?=>2:9;:*;:::@<@?BB@BBBBA@@=@?BBBGCB?BAC?B;;;@@ACCDCBBBBDDB@A?;;;;?5;:AABBC=BBCC
@ATNG8:01216:03901
GATTAGTATAGAGCTCTACATAGTACTCATTCGTTTCGGAAGAGACAGGTACGTTAATAGTTAATAGCGTTCTTCTTTTTCTTGCTTTCGTGGTATTCTTGCTAGTTACACTAGCCATCCTTACTGCGCTTCGATTGTGTGCGTACTGCTGCAATATTGTTTAACGTGAGTCTTGTAAAACCTTCTTTTTACGTTTACTCTCGTGTTAAAAATCTGAATTCTTCTAGAGTTCCTGATCTTCTGGGTACACTCATGTGCACCTACCATGAATCACGAAAGTCT
+
DDD?AAABCDDCCCCCCDDEECCCBBBC@@>?DFD:@@?C?CACCCAA=AAACB?C>AAAC?C?CCCCCC?BB?BBCCC39949???8?BAB?BCC@@@599ACBB?BBCCA>>>9===9A:AAAAA??><AAAD7::>??>>>DAAA?@@@@<>>=<:::6;=???@@AAAB<>>>??2?<@=A====,<<333)--3---9:6:7:AAB.@@@=>6=4//,/::=;;;<@<@?B@AA7;;AA:AAAA>>>===@=>>A<AAA=:;;D;33--,,9-92--
@ATNG8:01219:03906
GATGGTAGACATATCGTACTCTCTGTACTCATTCGTTTCGGAAGAGACAGGTACGTTAATAGTTAATAGCGTACTTCTTTTTCTTGCTTTCGTGGTATTCTTGCTAGTTACACTAGCCATCCTTACTGCGCTTCGATTGTGTGCGTACTGCTGCTATATTGTTAACGTGAGTCTTGTAAAACCTTCTTTTTACGTTTACTCTCGTGTTAAAAATCTGAATTCTTCTAGAGTTTCCTGATCTTCTGGGTCTACGCTCGTCGCGCTACCATCGAATCACGAAAGTCT
+
BCCC?CBCCCCCCBBCCDIIC9;;BCBCCDA@?@DDF@CC<@<ADCDF??=@CBCC?B?A@>>;<?BBBBBCB:943;99;+9@;@888,5=@>@BCC@BB>??ABA=:>BB@>=>?;AAA;A;A???@<<<9>>>>688>>@@?A?@@@@>>=AA=>;;?>:><AAA<<<AAA;??ABB5A<A<AAAAA/A=9891666///:::@5;;;;+;===?:>:>B<@@ABBAAA:@:>=????6;:??8<>>????===?===@>=>A=>>=@A<@=<<<<<5<?::
@ATNG8:01223:03908
GATGGTAGGAGACACGTCGCACACGTACTCATTCGTTTCGGAAGAGACAGGTACGTTAATAGTTAATAGCGTACTTCTTTTTCTTGCTTTCGTGGTATTCTTGCTAGTTACACTAGCCATCCTTACTGCGCTTCGATTGTGTGCGTACTGCTGCAATATTTGTTAACGTGAGTCTTGTAAAACCTTCTTTTTTACGTTTACTCTCGTGTTAAAAATCTGAATTCTTCTAGAGTTTCCTGATCTTCTGGGTGCGCTACAGTCTCTCTACCATCGAATCACGAAAGTCT
+
69>?;@@@<ADCCCDCBBBBBCCCDBBBBCCCABCCF>CC@C@@@@DDCC@CCCA@>A@CBDBAC=AABCCBBA?;87888$3938?CC=BBCB=??B?BB?BCBBBB<AACBBBAA:A?A<A=?@?@@===<?ACA;>>ACAA>??AA>>>><>6<:9:/8717:@@@ABBBAA;AAADD;D>D9866665%6=<>D9>::868???A<@@@@/@>>>>:>;::7;A=A>676-638:=A:97:@@?9@@@@@AAA@;:;A@@@===69///;6=9>>@??8?>><
@ATNG8:01226:03910
GATGGTAGCAGACGTGACAGAGCGCCAGAAGATCAGGAACTCGTAGTAGAAATTCAGATTTTTAACACGAGAGTAAACGTAAAAAGAATGGTTTTTTACAAGACTCACGTTAACAATATTGCAGCAGTACGCACACAATCGAAGCGCAGTAAGGATGGCTAGTGTAACTAGCAAGAATACCACGAAAAGCAAGAAAAAAGAAGTTACGCTATTAACTATTAACGATACCTGTCTCTTCCGAAAACGATGAGTTACGGATGAGATCTCGTGTGCTACCATCGAATCACGAAAGTCT
+
44<<.4544494555599595999925554444977273-------://33(3388444444$4.555=>>A@@@A077/////$/A)//)/::::%<::)554447://)/6::6;:;25488:::9;<555;;5519?AA<@@?BBAAC?B>B;:6;@??AA>?:>>9::>+00+0;94873333&333,3;;;;;%33.3:6334:::;5<4877;48476----(-24-..3.227888)3....6562...(.3333533...333522276;A99<5////088/<000
@ATNG8:01227:03904
GATGGTAGCTATACGTATATCTATGTACTCATTCGTTTCGGAAGAGACAGGTACGTTAATAGTTAATAGCGTACTTCTTTTTCTTGCTTTCGTGGTATTCTTGCTAGTTACACTAGCCATCCTTACTGCGCTTCGATTGTGTGCGTACTGCTGCAATATTGTTACGTGAGTCTTGTAAAACCTTCTTTTTACGTTTACTCTCGTGTTAAAAATCTTGAATTCTTCTAGAGTTCCTGATCTTCTGGTCTACTACACTGTACTCTACCATGAATCACGAAAGTCT
+
>>@B?C=BBB=BCBBBDCCCCCBBBCCABB;;6;BBB<BA>A?BBCBCBD@BBBBB@C?BBBC@C?AABCBBBBC>A@AAA1>87BBDC>BBBB?ABA<??499?AAB?CBCBBBAA>>AA=A=@>>>===?:??<<9=>>=?>???AA@A;;;A:==95//)//6:8=;AAB7;7598+838(././.$/89;@29=><@>>>;;;<=>@,;//*/>595;;5;=>>???=A:==86--,-,,02--/999;?::8>A<<<@:;5;;?><=<733==.7333
@ATNG8:01228:03898
GATGGTAGTACATGATAGACGACACCAGAAGATCAGGAACTCTAGAAGAATTCAGATTTTTTAACACGAGAGTAAACGTAAAAAGAAGGTTTTTACAAGACTCACGTTAACAATATTGCAGCAGTACGCACACAATCGAAGCGCAGTAAGGATGGCTAGTGTAACTAGCAAGAATACCACGAAAGCAAGAAAAAGAAGTACGCTATTAACTATTAACGTACCTGTCTCTTCCGAAACGAATGAGTACTATGTAGAGCTCTATACTAATCGAATCACGAAAGTCT
+
CCCC@CCBBBCBCCBBCCCC9::BGACCCACEDDCC?B?BCCBBBC@BB?A=??B::;;;;%;=CCCCCBDCCCD>CCCCCCC5BA@D5;;;;*;BC=@AAACCBBB@B?BB?BBB?BBBBBBBBBAADDDDBB?BC@@<@BB@BC??>A@CAA?BCCCBBBC@DCCBBB?BB=AB@;==888*:>>;:::::(8B?CAAADCCA>:;5;=0/)/17<@AA=ACBBBDC@C@CCB?CAA>ABBBCBBA??ACCCCAAACCBBBBBB?>???=@?AB@?>9?:99
@ATNG8:01234:03892
GATGGTAGGCGACATACATACGCGCCAGAAGATCAGGAACTCTAGAAGAATTCAGATTTTTAACACGAGAGTAAACGTAAAAAGAAGGTTTTACAAGACTCACGTTAACAATATTGCAGCAGTACGCACACAATCGAAGCGCAGTAAGGACGGCTAGTGTAACTAGCAAGAATACCACGAAAGCAAGAAAAAAGAAGTACGCTATTAACTATTAACGTACCTGTCTCTTCCGAAACGAATGAGTACGTGTGCGACGTGTCTCCTACCATCGAATCACGAAAGTCT
+
//996:@A<@A??BBBBGDHCBBBC@CJD@CCCCCC>@>@BCAA@C@DC@B>AABBBBBB2B>BCCFDDCCBBB>BCCCDDD1BC?B>AAA9BDD?BA@@BABBC@B@BC?AAA>@?BCCDDCBBCCBCCCC@CCBA>BBBBABBB?@>BA@=@CCCCBBB?BBBB@?<??;?AA399999+9==;9:::::%:?;?:89BBBBB?B@B@??7;5;=B;;6;B;;;DE@D@BCC>CAA>ACCFBBBBBBBBABBCCCFBBBA>A@@=AB>>@:?>CB@??9?999
@ATNG8:01236:03903
GATGGTAGAGTACAGTGTAGTAGACCAGAAGATCAGGAACTCTAGAAGAATTCAGATTTTTAACACGAGAGTAAACGTAAAAAGAAGGTTTTACAAGACTCACGTTAACAATATTGCAGCAGTACGCACACAATCGAAGCGCAGTAAGGATGGCTAGTGTAACTAGCAAGAATACCACGAAAGCAAGGAAAAGAAGTACGCTATTAACTATTAACGTACCTGTCTCTTCCGAAACGAATGAGTACTATAGACTATCTGAGACTACATCGAATCACGAAAGTCT
+
@<BB@BEDDCCBBAABCCCDCCCA@?ACC@BCCC@@?@@CCBCCBB?BB?B@BCCAAAAA2B?BCBBCCBBBBB=BCCDDEE5A@=@=BBB=BCDABAABCCCCC@C@BB@BBB@BCCCCCCCBA@@B;;;;5;?@@<@@@?AC?@>@@C@A?@CCCCCCD?BBCB::89A=@AB>@A??=5>=?9??ADF;BB?BBE8:7>>?9=:====08078;::5:?@??CG@C@BBB:??@;888@AAACBBCCCA@A@BBBBBCCBBECDA:94:B@@;;;0;>?@
@ATNG8:01241:03932
GATGGTAGTACATGATAGAGACACCAGAAGATCAGGACTCTATAAGAATTCAGATTTTTAACACGAGAGTAAACGTAAAAGAAGGTTTATAAGACTCACGTTAACAATATTGCAGCAGTACGCACACAATCGAAGCGCAGTAAGGATGGCTAGTGTAACTAGCAAGAATACCACGAAAGCAAGAAAAAGAAGTACGCTATTAACTATTAACGTACCTGTCTCTTCCGAAACGAATGAGTACGATGAGATCTCGTGTGCTACCATCGAATCACGAAAGTCT
+
//::2790/5=@ABB;:5<=;;A;7;>>8>CAA@A=:59@?;;;;?A?D<A>?99999$35<;====BA@BD;><::::-49.43990;=@=B;;;CBDCC@B?AA>BBB?BCCBCBCC;;<CGCCDCABBBB=@@;;;???8@;@;;4:B@@:::B=@@A999;@@>A@:6:=B=B6==88BBCCC3BB?BBB???@@@<@<A?8939:>ADCCACB;;:;:;;=@@@8=00,0:9=?B=>>BBB???A999888AB???=A=887;>===@<<+0000
@ATNG8:01245:03904
GATGGTAGCTCGCTGATGATATCTCCAGAAGATCAGGAACTCTAGAAGAATTCAGATTTTTAACACGAGAGTAAACGTAAAAAGAAGGTTTTACAAGACTCACGTTAACAATATTGCAGCAGTACGCACACAATCGAAGCGCAGTAAGGATGGCTAGTGTAACTAGCAAGAATACCACGAAAGCAAGAAAAAAGAAGTACGCTATTAACTATTAACGTACCTGTCTCTTCCGAAACGAATGAGTACTGTATCTATGTGTGCGCTACCATCGAATCACGAAAGTCT
+
55==:??@?@>>>CBGDDCCCCFCC@CCC?BBB;;;=B>AAA;;:B@BBGC?:::@>@@@.A?AA@BBCBC@@?:><@BCCC2@@<A5;;;-;CC@CBBCDEDCD@C@BB@BBB>A@CCCCCCBAADCBBBB?CGBB?ABBBCC>>9@=@@@=@CCCBACC?DABBBB?@B=AAA=@A???5=<<;99::::%:@;A:::C>>AB:=:=@AA=A=ABB@@=@AAAACC?B?BBC>C999:BBCCAAACDBAA@AADBBBBBBCA==<AA==>=C:::@EE>B:99
@ATNG8:01254:03904
GATGGTAGTGCGTGAGAGAGAGACCCAGAAGATCAGGAACTCTAGAAGAATTCAGATTTTTAACACGAGAGTAAACGTAAAAAGAAGGTTTTACAAGACTCACTTTAACAATATTGCAGCAGTACGCAACACAATCGAAGCGCAGTAAGGATGGCTAGTGTAACTAGCAAGAATACCGCGAAAGCAAGAAAAAGAAGTACGCTAATTAACTATTAACGTACCTGTCTCTTCGAAACGAATGAGTACTGTATCTATGTGTGCGCTACATCGAATCACGAAAGTCT
+
556<577@0-----/779<>BB;:5)5999><=BCD@C@CAAAA;<8::4:7;?==8:::):6?:::BB=88B=39844444$4::;2999&599;9?99<:555)56=>:?==7??C@BBA@=>>00+0>00)/698.59>;;;==:C8;A;?B88433334::>=<<9::6:AC9<=0//(///(/;;:;+//*3:99>9//*/6=6.22>6948///.4333566727222'244.4444///9///66/33;:8899=9:???A??>9;99900/(////
@ATNG8:01259:03905
GATGTAGACACGTGTGCTCTCTCGTACTCATTCGTTTCGGAAGAGACAGGTACGTTAATAGTTAATAGCGTACTTCTTTTTCTTGCTTTCGTGGTATTCTTGCTAGTTACACTAGCCATCCTTACTGCGCTTCGATTGTGTTCGTACTGCTGCAATATTGTTAACGTGAGTCTTGTAAAACCTTCTTTTTACGTTTACTCTCGTGTTAAAAATCTGAATTCTTCTAGAGTTCCTGATCTTCTGGAGATACACATGATACTCTACCATCGAATCACGAAAGTCT
+
CCBBBDCCCBB:::BBCBFFECCCBBBCD@@?@CCC>CD?B?BCCCCCC@CCBBB?C>AAAB?BACCCCCDCB@?BBECE3B@>?<<?:?BBB?BBC?A@599?BAA>ABBC>==>699D6:7;CA@@@??<?AA@<@?@@<A@@>@BBBA@>A;999;AA9=9=?>@@???@;@@@BB5A;?;?DDDD/BA=<=5<::778A??>5::::.;>>?D=C=@@=AA@@====C<AABB@@:>>@<?@?@>@@A>??@@A??<<=A<>>>>A=@@@@:::7:>>>
@ATNG8:01261:03907
GATGGTAGGACGAGCGTCTGAGAGGTACTCATTCGTTTCGGAAGAGACAGGTACGTTAATAGTTAATAGCGTACTTCTTTTTCTTGCTTTTCGTGGTATTCTTGCTAGTTACACTAGCCATCCTTACTGCGCTTCGATTGTTTGCGTACTGCTGCAATATTGTTAACGTGAGTCTTGTAAAACCTTCTTTTTACGTTTACTCTCGTGTTAAAAATCTGAATTCTTCTAGAGTTCCTGATCTTCTGGTGTCGTCTATCATGTACTACCATCGAATCACGAAAGTCT
+
4499399?;944454445<<<<@@:=>BBC@B?ACCC>CC@C@DBCCBCB@CCCBB@D@BCCC?C@CICCBAABB?@@@@@0@B?BBCEJ;CC@A=ABC?CD?AACCCC@CBDDDCDD>DDD@C@DCCCBAAB@BBDD?::96:BAABDJDDEBBB@BBGAJIIG@DCCCDCCCCACCCDD<C?B;;;;;;*;BBBB:;;CCDDCBBB@CCGG5CA@AB>@>@C@ECCCCAA>A@BCCDDC@CAB@BBBBCCBBABBBDCDCBB@@=@BBBB=??BBCCC>CB@@
@ATNG8:01262:03921
GATGGTAGCTATACGTATATCTATGTACTCATTCGTTTCGGAAGAGACAGGTACGTTAATAGTTAATAGCGTACTTCTTTTTCTTGCTTTCGTGGTATTCCTGCTAGTTACACTAGCCATCCTTACTGCGCTTCGATTGTGTGCGTACTGCTGCAATATTTTAACGTGAGTCTTGTAAAACCTTCTTTTTACGTTTACTCTCGTGTTAAAAATCTGAATTCTTCTAGAGTTCCTGATCTTCTGGAGATACACATGATACTCTACATCGAATCACGAAAGTCT
+
@<CB>BECBBBCCBBCCCCCCCBBBBBCCCAA=@BAB<BC@DADCCBCBCAGCB@@=@>ACCE@D?ADDCCAABB?BAAAA1??;@???7?AAC?BBB?B>=>>BBBB?BB88:BCC@AAA;A<AA@@@@>95;>@@///8;<;=??==>A???A=;;:CC6A:>>@???CCCACCCCC7A5;5::;;;*;@BBB=BBBBBBBCBD?BBBB2@AA;;5::>=:@BAA:9:?B>AAAAAA?AAB?????;AAA;;;AAADFCEFCCCBAA>@A??999+9AAA
@ATNG8:01263:03934
GATGGTAGCACGAGTCACTCATATCCAGAAGATCAGGAACTCTAGAAGAATTCAGATTTTTAACACGAGAGTAAACGTAAAAAGAAGGTTTTACAAGACTCACGTTAACAATATTGCAGCAGTACGCACACAATCGAAGCGCAGTAAGGATGGCTAGTGTAACTAGCAAGAATACCACGAAAAGCAAGAAAAAAGAAGTACGCTATTAACTATTAACGTACCTGTCTCTTCCGAAACGAATGAGTACTATGTAGAGCTCTATACTAATCGAATCACGAAAGTCT
+
ECBA@BCB;66===>CA<<CCBBBC<CCC?CBBBAA?AACCCCCCC@BB?B@EDDBBBBC2B?BDDBBBBB?@@8>>?AAAA2BA?BAHDD;CCCABAAACCC;;7;=BB?BBD@EDBBBBBBBBBBBBB@@<@AAA<@@BB@@?C@E?BBB@CBBCBC@?<?A@=::30:9000)/:----(/0/69996:6$573////856>?;>:858=5<6==@9:49C?@ABD?A=99938==8BBBBBBBBBBBBBBBBA==>>AA;;;4999=499<<BEC<B>==
@ATNG8:01214:03951
GATGGTAGTAGTACACTAGTCATACCAGAAGATCAGGAACTTAGAAGAATTCAGATTTTTAACACGAGAGTAAACGTAAAAAGAAGGTTTTACAAGACTCACGTTAACAATATTGCAGCAGTACGCACACAATCGAAGCGCAGTAAGGATGGCTAGTGTAACTAGCAAGAATACCACGAAGCAAGAAAAAGAAGTACGCTATTAACTATTAACGTACCTGTCTCTTCCGAAACGAATGAGTACGTGTGACGTACGTGAGCTACCATCGTTATCGGAAAGTCT
+
:<<<=:66====?>?@>666;>><<8<::5;;>BBB>AACG@BBB@BC=A=@BBA@B@@,@?ABAABEDBBBD>B???BAA.::6:>@AB6:99<?:BB??@47/7;>>=747==>A8::@>A<<:::<::3:9:;187@@@>>A<@:=;?;>ABBBCCB@BBB???=::3998/7;33.3<<7<;?=>+4444>=99999959599996:6;95556;;:5559050559.7--(---66899::::::@A@AB888BCBAA>???CBACBBB?BB=B:98
@ATNG8:01216:03958
GATGGTAGCTCTGCTCTGACTCTCGTACTCATTCGTTTCGGAAGAGTCAGGTACGTTAATAGTTAATAGGTACTTCTTTTTCTTGCTTTCGTGGTATTCTTGCTAGTTACACTAGCCATCCTTACTGCGCTTCGATTGTGTGCGTACTGCTGCAATATTGTTAACGTGAGTCTTGTAAAAACCTTCTTTTTTTACGTTTACTCTCGTGTTAAAAATCTGAATTTCTTCTAGAGTTCCTGATCTTCTGGGTCTACGCTCGTCGCGCTACCATCGAATCCACGAAAGTCT
+
45<<8<@@@B=BCEDCCGCCCBBBCBCCDA;;4;:44(5=9B@B=BBBBA=@@CBC@C?BAB@=>;000;00/947777<'//)445<2==;;7AB@=@B69;;;BBABBBCBCCC>AAB>A>BAAB@BAA=ABBB?CA@@@@@@CAB@@ABCC@<<;AEC?C=;;;A@@ABD>B;;;;;*;>D7;;FCCCD#@@B@B:A@@??@;?;;8====*<9===299.:B>?>>000>;?<??BCCB=@@AA;AAA@ABBBBBBBBBBAAAA@CC@@@<00*0@<<<9@BBB
@ATNG8:01216:03966
GATGGTAGATACTCGCTGATACACCCAGAAGATCAGGAACTCTAGAAGAATTCAGATTTTTAACACGAAGAGTAAACGTAAAAAGAATGGTTTTTTACAAGACTCACGTTTAACAATATTGCAGCAGTACGCACACAATCGAAGCGCAGTAAGGAGGTAGTGTAACTAGCAAGAATACCACGAAAGCAAGAAAAAGAAGTAACGCTTATTAACTATTAACGTACCTGTACTCTTCCGAAACGAATGAGTACATAGATATACGGTATAGCTACCATCGAATCACGAAAGTCT
+
:<:<=<5:44555;9=<;;;555<<6<>@86665<<7;7:99455<7;;8<688<?AA@@(939;:00)0;==>;2>794999(99.56:@@@?>&>>@<C@@999:555)4:@@8>>>:9::<;;9@ABAA@A@@@@CDBC@BCCBBABA>B?@@>@BBBC@@=@?>?9:48>=?>><>?>@C=@<?;?>>>>0>>9=00)////(44.45::;<?<8;;;?<<8987;<<>8<5<>>8;9:.44;43344//9;8-----(/6668::33/3=8886:98;355(2657
@ATNG8:01217:03941
GATGGTAGCGCGACGAGCGTAGACCCAGAAGATCAGGAACTCTAGAAGAATTCAGATTTTTTAACACGAGAGTAAACGTAAAAAGAAGGTTTTTACAAGACTCACGTTAACAATATTGCAGCAGTACGCACACAATCGAAGCGCAGTAAGGATGGCTAGTGTAACTAGCAAGAATACCTCGAAAGCAAGAAAAAGAAGTACGCTATTAACTATTAACGTACCTGTCTCTTCCGAAACGAATGAGTACGATGAGAGAGCTCTCTCTACCATCGAATCACGAAAGTCT
+
AACC?CGEBCBBBBBCCGDBBB@@@;@BB>BABA;;:;?BBCAAAB@GD=?<??<9:::::%9;@ABAAABCCDD>BBBBBBA2BC?CACEDD5CCC@;:=ACCDBB?B@CC?BAC?CCBBBBCCCBBBCCB@@;@B;;8;BAA@B::7;@CCD@BBBBCBBC?CDCA?>9::49A?;?@@@A:>=<98999:(9@;@=>=<A>87189==>@:=:<?BAA>AAAAAAA=A?CCC=C??=@BCCBBBACBBBCBBC@@===?:::??<@@>==;@8:6AAA9A???
@ATNG8:01225:03942
GATGGTAGATATATGCACGCTCTACCAGAAGATCAGGAACTCTAGAAGAATTCAGATTTTTAACATCGAGAGTAAACGATAAAAAAGAAAGGGTTTTTACAAAGACTCACGTTTAAACAATATTGCAGCAGTACGCACACAATCGAAGCGCAGTAAGGATGGCTAGTGTAACTAGCAAGAATACCACGAAAGCAAGAAAAAGAAGTACGCTATTAACTATTAACGTACCTGTCTCTTCCGAAACGAATGAGTACGAGAGAGCACACGTGTCTACCATCGAATCACGAAAGTCT
+
?@BB:=BCBCEDCBBACCCCBAAAA>ACD?CCC:;9=A<@A@:98;9=<9<=99773333$33899<87333333(37778====%989,33,3===+2228.6652222225'22'2525552777;@=BBCCCDDCBAC@CBAB?B??>@?887:@CCC@BCCCCBBB?BBC???>??9?A@499@@@9?@@;:9999(9@;@?@<AAABC8;7;???:=:=@CDC@CBCCBBD>A?BCC>D;:9:BCDECCAABCCCBBBBBBBBBCCCBA?A?988<A?ABBBB<A@@@
@ATNG8:01236:03964
GATGGTAGGTGCACATGAGTGTATCCAGAAGATCAGGAACTCTAGAAGAATTCAGATTTTAACACGAGAGTAAACGTAAAAAGAAGGTTTTACAAGACTCACGTTAACAATATTGCAGCAGTACGCACACAATCGAAGCGCAGTAAGGATGGCTAGTGTAACTAGCAAGAATACCACGAAAGCAAGAAAAAGAAGTACGCTATTAACTATTAACGTACCTGTCTCTTCCGAAACGAATGAGTACGATGAGAGAGCTCTCTCTACCATCGAATCACGAAAGTCT
+
EDCC?CCC?BBBBBBBCCCCCCC@?>?BC?BBCCBB?C?AADCCBB?CE?C@ABC::::-;>DCDCCCEDDDD>CCCB@@@1@@=D2999.;CC@CAAACDCAA=A>AB?BBD?BABBCCDDBC@CCCCBD=BBDD?BBBBBBBB?B@CCB?BCDDCCAA?BCCB@@>AC??@@577?@?6?8828<<<<.=A?B:99CCB@@;@=A???;@<@DCCC?CCBBBBA?A@BBB=BBB@CAAACBCBB@@@BBCCCBBA@AA@@?@=A9::=<AACCCCB=B:::
@ATNG8:01237:03975
GATGGTAGGCGAGAGTGAGACGCAGTACTCATTCGTTTCGGAAGAGACAGGTACGTTAATAGTTAATAGCGTACTTCTTTTTCTTGCTTTCGTGGTATTCTTGCTAGTTACACTAGCCATCCTTACTGCGCTTCGATTGTGTGCGTACTGCTGCAATATTGTTAACGTGAGTCTTGTAAAACCTTCTTTTTACGTTTACTCTCGTGTTAAAAATCTGAATTCTTCTAGAGTTCCTGATCTTCTGGCGCTCTGTCACGTCTGCTACCATCGAATCACGAAAGTCT
+
56CC?B@D@DDBB@A@CBCCDBBBBCAA@B9989CCC>CC@C??AACCCD@DBAAA?B?CB@?>@?BBBBBB@<;877878'97,3999(7:=??BBB@BD>C@BBBB?BBBAA<BB;AAA<A<<=;?C@@@;@>@@;>>D??;;;@@AAA?>>>7;<=8=?6:7;AAA@@@@A:>>ABA5A<@<@@AAA/A;;==066///:<;>>18888(8::;D<A<;;7;???>===B<A@BB??:=<>:>>>>B=>==<>><<=@>@@A=ABA::8:@@ACCC>CCBB
@ATNG8:01238:03943
GATGGTAGCGCACACATAGATACAGTACTCATTCGTTTCGGAAGAGACAGGTACGTTAATAGTTAATAGACGTACTTCTTTTTCTTGCTTTCTGTGGTATTCTTGCTAGTTACACTAGCCATCCTTACTGCGCTTCGATTGTGTGCGTACTGCTGCAATATTGTTAACGTGAGTCTTGTAAAAACCTTCTTTTTACGTTTACTCTCGTGTTAAAAATCTGAATTCTTCTAGAGTTCCTGATCTTCTGGGTCTCTCTCTCACGACACTACCATCGAATCACGAAAGTCT
+
E;:;:>>?A@?@656;;655>99555555949294490:<8<86669;972777//)/)//9@::;9:4/79///8(-----$--(//7:1/44483833-3:-34:8;=8=;;699AD=BA@=@6;:BBBBBB<A@@@>@;:::99:9999@B@@@<9968@<8=8<<>595<::6:44444$4.4599999$44===5=695==596;:>>>>+>999C=@=AB;?000000*0:@>@AAA>ABAC9@::9?AEB@@??000>000A>BBBBB@BA@@DCB;BB99
@ATNG8:01239:03946
GATGGTAGATACTCGCTGATACACCCAGAAGATCAGGAACTCTAGAAGAATTCAGATTTTTAACACGAGAGTAAACGTAAAAAGAAGGTTTTACAAGACTCACGTTAACAATATTGCAGCAGTACGCACACAATCGAAGCGCAGTAAGGATGGCTAGTGTAACTAGCAAGAATACCACGAAAGCAAGAAAAAAGAAGTACGCTATTAACTATTAACGTACCTGTCTCTTCCGAAACGAATGAGTACTCATCGTCGTGTCGTGCTACCATCGAATCACGAAAGTCT
+
55<@8=@@@@@>@>?ABB@BBBCBD>@A@AA@@B<;8;?BACDABA?BB?B?@@?99999(:;AABBC?@>AAB;>=??>>>,9;454==>7ABC@CABBECD;::;?BC@CCC?BACCCDCCCCCCEDGBB>BBAA<@:::@@@@=B>BBC?BDBAAAA@<@@A@AA>AB?CC@?C;?;>4///(----..%.:<00//?AAA=9=7=;==-/,/>A@A;A@BBBAB=@;???9?AA>:9:AAB??????A@@@@<<<>978ACC?BBBBB?BAABCCD=ABAA
@ATNG8:01239:03954
GATGGTAGCTATACGTATATCTATGTACTCATTCGTTTCGGAAGAGACAGGTACGTTAATAGTTAATAGCGTACTTCTTTTTCTTGCTTTCGTGGTATTCTTGCTAGTTACACTAGCCATCCTTACTGCGCTTCGATTGTGTGCGTACTGCTGCAATATTGTTAACGTGAGTCTTGTAAAACCTTCTTTTTTACGTTTACTCTCGTGTTTAAAAATCTGAATTCTCTAGAGTTCCTGATCTTCTGGAGATACACATGATACTCTACCATCGAATCACGAAAGTCT
+
55=>:>BBBCCDCCCCCFFDCCCCCCBBBDCA>ABBB=BD@C@CCCCDBB?BCCCB?B?BCCC@C<??BBCCCCC?BBBAA2?=9?=??8?BCB@BBB@BB=@@BCDC?AABABBBB>@@C;A:>>>?>?>>;>?AA;?@AA><>@@AAAA=?=?<>>><AA<A<???AAAAAA:??>AA5A=D<@@>@>@(@A8871866///=<6:9(8777'5:<>D;D;;:8B>>===;?7;;BAAB:??D;?>>AAAD?===@??>AA@@@;A===>9>@@>;;;6;>BA
@ATNG8:01249:03962
GATGGTAGAGTACAGTGTAGTAGACCAGAAGATCAGGAAACTCTAGAAGAATTTCAAGATTTTTTTTAACACGAGAGTAAACGTAAAAAGAAGGTTTTTTACAAGACTCACGTTAACAATATTGCAGCAGTACGCACACAATCGAAGCGCAGTAAGGATGGCTAGTGTAACTAGCAAGAATACCACGAAAGCAAGAAAAAGAAGTACGCTATTAACTATTAACGTACCTGTCTCTTTCCGAAACGAATGAGTACTACTCTCAGAGACACACTACCATCGAATCACGAAAGTCT
+
8:;=9BC?@@BAA@ABBCBCCBBBA@C;;89CB;;9299)/>@00/83/-)-.)00*///:;;;;;"///<<==<<<=BD=89;????,9;5:8BABBB*BBB?CDBBDCDCC@D@B@<BBB@CBBABBCCCCCDDBBBB?BCBB?AAA?@?>>:@?BBC@BCDDCCCA?ACCBBA@BB@@>?39999829@@;:::::(9A;A??;CA@;:5:4:>89185:>A;;6;@AA?@??:@@DHD@B@?=>CCCBBBBABBCCCCDABBBB>>>@AA<A@???9888=ABB=B;::
@ATNG8:01252:03948
GATGGTAGAGAGACTGTAGCGCACCCAGTAGATCAGGAACTCTAGAAGAATTCAGATTTTTAACACGAGAGTAAACGTAAAAAGAAGGTTTTTACAAGACTCACGTTAACAATATTGCAGCAGTACGCACACAATCGAAGCGCAGTAAGGATGGCTAGTGTAACTAGCAAGAATACCACGAAAGCAAGAAAAAGAAGTACGCTATTAACTATTAACGTACCTGTCTCTTCCGAAACGAATGAGTACCTCTCAGACGCTCGTCCTACCATCGAATCACGAAAGTCT
+
55C?<@CCCCCBBBCCCCCBCCCCD>BBCBBBBABB6;6;AAACCB>BB?C===>99989$34;<BBABBCCCC>A?;;;;;*;:5;=CCCC5CDIACFBCCDDBB@C@CC?CBB?CBCCCCCCCAADDDDBB?AC??<ABA?@?983;=AAA?BCCCCCBB?ACCADA?CC@>>?;>?>>=3=>=999999(9A?B;;;A@>;:5:5;<?A1838?B@@=@A@@?BB?B@FCC>CCC?CFCCDAA>AAABBBCBB>>AA@@<@AA=A;;;>=@?ABA@?:@>>>
@ATNG8:01258:03942
GATGGTAGCACGAGTCACTCATATCCAGAAGATCAGGAACTCTAGAAGAATTCAGATTTTTTAACACGAGAGTAAACGTAAAAATAAGGTTTTTACAAGACTCACGTTAACAATATTGCAGCAGTACGCACACAATCGAAGCGCAGTAAGGATGGCTAGTGTAACTAGCAAGAATACCACGAAAGCAAGAAAAAGAAGTACGCTATTTAACTATTAACGTACCTGTCTCTTCCGAAACGAATGAGTACGATGAGATCTCGTGTGCTACCATCGAATCACGAAAGTCT
+
59=>:?CBBBAA<DEBBCGIC@AAFAFCB?CBBB999;?BBCBBBC@CC>A?@@@ABCCCC)B?BBCABACCBCB=@@@A?@@,?@<@=BACB5CBCACAAACCDBB?B@CC@BAA=@@DCCBBBCBBDBCCCC?CCCC<@@BBBBAA<@=@@A>ACCCCCCC?@AACCB?AC?BAB>@@99929>>;9:::9(9B?B===ACC888-89<<=>6;7;BDCC?BB@@@CC?C?CCC=BAA>ACDCCC@@ABCCBBB@>==>@@@@@@@388===8=?AA@@@9@@@@
@ATNG8:01260:03962
GATGGTAGCGCACACATAGATACAGTACTCATTCGTTTCGGAAGAGACAGGTACGTTAATAGTTAATAGCGTACTTCTTTTTCTTGCTTTCGTGGTATTCTTGCTAGTTACACTAGCCATCCTTACTGCGCTTCGATTGTGTGCGTACTGCTGCAATATTGTTAACGTGAGTCTTGTAAAACCTTCTTTTTACGTTTACTCTCGTGTTAAAAATCTGAATTCTTCTAGAGTTCCTGATCTTCTGGTCTACTACACTGTACTCTACCATCGAATCACGAAAGTCT
+
@BCE>@?CCCBB@AADCDBBBCC@BACBCBBA>?@>@;@C@CACCCCCCC?BBCCB?B?ABBC?D@CCBBBDDDC?CBCCC5CD@CABB<@@;;6;BB?CF;;;:C;;9:CCCCCBC@A@D?@>ABGCBBAC@CC@@=AAAACCCCC@@@A@::;<@CB?BB?B?@A@BDDHCC>A;;;;6;?C?BBBBB2ABBCC;;;CCCCBCBCADDDF5C;;<B=B?BB@CCCCBCD@B?BBEMDC@B@A=BCCCBDDCDDBCCCCBBBBC?A;;;B>ABBA@@@;@C@@
@ATNG8:01261:03944
GATGGTAGCTCTGCTCTGACTCTCGTACTCATTCGTTTCGGAAGAGACAGGTACGTTAATAGTTAATAGCGTACTTCTTTTTCTTGCTTTTCGTGGTATTCTTGCTAGTTACACTAGCCATCCTTACTGCGCTTCGATTGTGTGCGTACTGCTGCAATATTGTTAACGTGAGTCTTGTAAAACCTTCTTTTACGTTTACTCTCGTGTTAAAAATCTGAATTCTTCTAGAGTTCCTGATCTTCTGGATATGAGTGACTCGTGCTACCATCGAATCACGAAAGTCT
+
:;BB;CCCCACCCBBBBBBCCCCBBBAABC;;8:@@A<BC@B?CCCCCCC@BBBCCAD@C@AB?EACCCECCCCC>;:::9*:?=?>>@@7@ACBAGCDAFG?AABCDDADDDDCCBB?BCC?C?CCCCAAAC?CCCB?CBBBBBBBBBBBCAA@D@BBC@BB?B@BABBDECCC@BBBBB:B>C<;;::-;ABBJ>CBCCCCDDCC?CDFC5D@@AB>B?BC@CCCEAAB@B@BBBCCC?BAB>BCBBBCCCD@@@CC@@@BBB?B@@?A>BBBBCCD>DB99
@ATNG8:01217:04039
TATGGTAGGCGACATACATACGCGCCAGAAGATCAGGAACTCTAGAAGAATTCAGATTTTTAACACGAGAGTAAACGTAAAAAGAAGGTTTTACAAGACTCACGTAACAATATTGCAGCAGTACGCACACAATCGAAGCACAGTAAGGATGGCTAGTGTAACTAGCAAGAATACCACGAAAGCAAGAAAAAGAAGTACGCTATTAACTATTAACGTACCTGTCTCTTCCGAAACGAATGAGTACTGCGTCTCACTCTCGCCTACCATCGAATCACGAAAGTCT
+
444:7<<<7455;<<@CC@@@BBBB=AAB=<?>@==7?7@@AAA;;:;E@J?CC@@@DDD5C@C;;6=B==BCG6@=55555$5:7<4;;;0;<A?CCC@@<>00/16:699;9=BBCEBBBCCCCDBBAF@B@AA>AA;;;ABB<@;@@A=BBFCCCCC?BBBC@@;<=998818/99;3;//*/>:;;+898:///:7822.515:9737587<;;6;;;<==>8=85//+/::6///>><998?;>??995<::<55059:5:655<9@794999,////
@ATNG8:01221:04003
GATGGTAGATATATGCACGCTCTACCATAAGATCAGGAACTCTAGAAGAATTCAGATTTTTAACACGAGAGTAAACGTAAAAAGAAGGTTTTTACAAGACTCACGTTTAACAATATTGCAGCAGTACGCACACAATCGAAGCGCAGTAAGGATGGCTAGTGTAACTAGCAAGAATCCACGAAAAGCAAGAAAAAAAGAAGTACGCTATTAACTATTAACGTACCTGTCTCTTCCGAAACGATGAGTACTGTATCTATGTGTGCGCTACCATCGAATCACTAAAGTCT
+
CCBB?BCCBBBDDCCCCCEDBCBBB>@@A?AAAAAA=A?ABCCBBC?BB?B?BBBBBBBB3B@?@>BBBAAABD>@=;;;;;*9B>B9CCCC5CEH@CAA@CCA;;;0;@BB@B@@=?BCDECDDCCBCC???B?@@@A?BAAABB??<@>A@@>AA:::????B999AC>9948:267:9;;+///(......."-837/..<<888,/)/:55(/)/<@AB>AAB???B?@=;;;8;000?::>BAAAABBBE:99@@>>>>>DAA<A@@??:;;;???A:BC?@
@ATNG8:01221:04014
GATGGTAGAGAGAGCTCTCTCATCGTACTCATTCGTTTCGGAAGAGACAGGTACGTTAATAGTTAATAGCGTACTTCTTTTTCTTGCTTTCGTGGTATTCTTGCTAGTTACACTAGCCATCCTTACTGCGCTTCGATTGTGTGCGTACTGCTGCATTATTGTTAACGTGAGTCTTGTAAAACCTTCTTTTTACGTTTACTCTCGTGTTAAAAATCTGAATTCTTCTAGAGTTCCTGATCTTCTGGGTGCGCTACAGTCTCTCTACCATCGAATCACGAAAGTCT
+
56>?7;AC@?@@AB@:99>?>@>CCB<;A>>B?BDCC>CC@C?BBBDDBB?BBBBB@C?BBBB@B?BA@A@AA@A=@?AAA.??;??BA=?@?@=@AA=AA9?>@999>??ABC?A@<A@@<@<@??@@@@A;@@AC5;;AA@@@@@@@@@:::>>8;:=DD=A====A?@@AA<AAAAA5A=D:><???.>?@@@7@?AA?A>=?=8<<<=/>:;;@=B<??;@GA@=;;7;=@@@A?>7?777.999>@@@@@@@@@ADD@>>;>:::@<@@A>>>>7==>>
@ATNG8:01223:04001
GATGGTAGGAGACACTTCGCACACTACCATTCGTTTCGGAAGAGACAGGTACGTTAATAGTTAATAGCGTACTTCTTTTTCTTGCTTTCGTGGTATTCTTGCTAGTTACACTAGCCATCCTTACTGCGCTTCGATTGTGTGCGTACTGCTGCAATATTGTTAACGTGAGTCTTGTAAAACCTTCTTTTTACGTTTACTCTCGTGTTAAAAATCTGAATTCTTCTAGAGTTCCTGATCTTCTGGTATACACACTCGCTCGCTACCATCGAATCACGAAAGTCT
+
ECBB@DCC@BCCCCCC@CCCBCBBBCC>BB?BBBB>CC@CBCCBBBCC@CD@AA@DADCCIACACCCCCCBA?=;;:;:*;@9@@AC;@C@@=@BB>AC=@A@BCCACDCCABBB@BBB@B?A@@??@@@<@C?;7;@BBBA===?@??>><=8<;;8;@>G<AA@@@A@@A;?===</<5:7;=DED/A?:;:-87:9>=A>::08888(5886A<A8==:>?BB>=>=A=AB??==6;;>;>CBC@@:;;@@>=>??===>:>??BD;@@BB===6===>
@ATNG8:01223:04028
GATGGTAGTATATCGCGTCGCTATCCACGAAGATCAGGAACTCTAGAAGAATTCAGATTTTTAACACGAGAGTAAACGTAAAAAAGAAGGTTTTTTACAAGACTCACGTTAACAATATTGCAGCAGTACGCACACAATCGAAGCGCAGTAAGGATGGCTAGTGTAACTAGCAAGAATACCACGAAAAGCAAGAAAAAGAAGTACGCTATTTAACTACTTAACGTACCTGTCTCTTCCGAAAACGAATGAGTACTGTATCTATGTGTGCGCTACCATCGAATCACGAAAGTCT
+
A@@@;CC;<;BCCBCBCBBCBAA>86.---(-68///)/)-88///;6;:5;537333733$3179;;@@<B@A@8=>;::;;;#9525.55555#5;<6;<<=BCC@A?A@CB@EBC?BBCBCFDCBBCDCCCBB?BBAA>A@BBCB@@<A?B@A=ABB;;:AB>AAA@AA<8;1333.33;===1=;;433777'7=6?>@AA=<766+-)-7---26(-/@;:4:<888882823333&3;;6;<=========888888;=999<96567=>>=>:>A=;A@@<?000
@ATNG8:01225:04019
GATGGTAGCTCTGCTCTGACTCTCGTACTCATTCGTTTCGGAAGAGACAGGTACGTTAATAGTTGAATAGCGTACTTCTTTTTCTTGCTTTCGTGGTTATTCTTGCTAGTTACACTAGCCATCCTTACTGCGCTTCGATTGTGTGCGTACTGCTGCAATATTGTTAACGTGAGTCTTGTAAACCTCTTTTACGTTTACTCTCGTGTTAAAATCTAGAATTCTTCTAGAGTTCCTGATCTTCTGGGTGCGCTACAGTCTCTCTACATCGAATCACGAAAGTCT
+
:999+//7445=======?CCB=@==<==A<@9ACCC:?@=@=AA@AC>>:?A>=<9=9;99:)//)///77;;993////0$//)///7.9444.50585::+///:7:5;>>555<;7;@@9@?B@@>954>:>966>@DD?995544454448:055<7;;7;7<;<;55/;;)/-55,5(-////&--//:)//66<::999.///&/7----(-(-538899///3839///;;58355)59455=:::656;;=>>?;?@=<@=A:;;;:B8@ACA
@ATNG8:01232:03990
GATGGTAGGCACTGCGCACACATCCCAGAAGATCAGGAACTCTAGAAGAATTCAGATTTTTAACACGAGAGTAAACGTAAAAGAATGGTTTTACAAGACTCACGTTTAACAATATTGCAGCAGTACGCACACAATCGAAGCGCAGTAAGGATGGCTAGTGTAACTAGCAAGAATACCACGAAAGCAAGAAAAAAGAAGTTACGCTATTAACTATTAAACGTACCTGTCTCTTCCGAAACGAATGAGTACACACTCTCATATGACACTACCATCTAATCACGAAAGTCT
+
DCCC@DED<@;;599BABBBBCBBC=A@@>ABBB;;7<>;;9666@:>><?;>@@@@AAA.:28??898BB=CC9;<0000)/7)//)///&/;;5>@=<<AB;;;,:=AB?B@@<>>@>@@AA;;::6>;;;:AA@A<@@AABBBE@E?B@@>ABCBCCCC>998=?@:@A?BB@173877.7771377787%3>3::545<88>>;@;<>:;59C988@BA>@??@ABB@B?BBD=@>>8;;<<><BB@A@BCCB>>@@BB?@?BBC@C???A<????@@D?CBAB
@ATNG8:01233:04004
GATGGTAGGACGGAGCGTCTGAGAGGTACTCATTCGTTTCGGAAGAGACAGGTACGTTAATAGTTAATAGCGTACTTCTTTTTCTTGCTTTCGTGGTATTCTTGCTAGTTACACTAGCCATCCTTACTGCGCTTCGATTGTGTGCGTACTGCTGCAATATTGTTAACGTGAGTCTTGTAAAACCTTCTTTTTACGTTTACTCTCGTGTTAAAAATCTGAATTCTTCTAGAGTTCCTGATCTTCTGGTGTCGTCTATCATGTACTACCATCGAATCACGAAAGTCT
+
//77)--80000)///9:;455:<<6<666<;>8B999,9<8>;BCCCBCB@DDDCC@C@BBBC::;;DCCCCBBC?@@CCB0A@8;<CD=BAAA?AAB?BB?AABBBIACDCCBBBC@CCC@A=ABB@@BAA?BBBC@CBBBBCDCCBBCCCCBC?CCC?CD=C@CCDBBBCDDACCCCC<C@C6;<BBB0BBBBD>AAAACCBB@@=@BAA0B;;;C@CADD@CBBBB@@?A@FDFGBA?AAC@;;;CBBBBBBBBBBBDCBBB?BBBBB>A@CBBDD?CAAA
@ATNG8:01233:04007
GATGGTAGGCACTGCGCACACATCCCAGAAGATCAGGAACTCTAGAAGAATTCAGATTTTTAACACGAGAGTAAACGTAAAAAGAAGGTTTTACAAGACTCACGTTAACAATATTGCAGCAGTACGCACACAATCGAAGCGCAGTAAGGATGGCTAGTGTAACTAGCAAGAATACCACGAAAGCAAGAAAAAAGAAGTACGCTATTAACTATTAACGTACCTGTCTCTTCCGAAACGAATGAGTACGTGTGACGTACGTGAGCTACCATCGAATCACGAAAGTCT
+
;@=B9=BB?C@@@A@CBBBCECCCC>BAB>ABADCIICACCDB@@DACC?C@CC@@@DEE3E::;8AAA?B@@?9>=@@=>=,=A==:BDD;DBB?BCBBCCCAA?A@CC@CBA>BBBBBCGFCCCCBBCBB@CCCC=??BCCDBB>B?BCC@CCBBBBBB?BBBCCC@DD?99:@CCBBB;><<9889888%8=9;858@>@BB=A:==CD;@<@@CBB?ABBBBBB?B?BCC>CBB>AA@?@BBBBBB@??>CCCBBB???DEE@D??@A=@@?@BBD>B@=>
@ATNG8:01236:04002
GATGGTAGCGCACACATAGATACAGTACTCATTCGTTTCGGAAGAGACAGGTACGTTAATAGTTAATAGCGTACTTCTTTTTCTTGCTTTCGTGGTATTCTTGCTAGTTACACTAGCCATCCTTACTGCGCTTCGATTGTGTGCGTACTGCTGCAATATTGTTAACGTGAGTCTTGTAAAACCTTCTTTTTACGTTTACTCTCGTGTTAAAAATCTGAATTCTTCTAGAGTTCCTGATCTTCTGGTATGACTAGTGTACTACTACCATCGAATCACGAAAGTCT
+
56<<7<??ACCDCCCCC@CCCCBBBBBCCDBB?@@>@:@B>B@BHCCCCC@BBBBC@E@BBBB?B@BDCCBA@==89999:);A:@@BB=ABCHACEJ@ECABBBBBB>BCDCECCC?CCC?C@CCBCBBBBACCCC?CAAACCBBCBBBBCBCB?CBB?BB?A?BCCCCDC@@<@>>@@7@=B>BBDGD5CCCDC;::CCCCCBBB@DDFF5B@@AB?B?BC@CCBBBCB@C?CCCCED@BAB@BCCCCCBCCBCCCCCDCDDE@BC@@@@BBCBBBB=B@@@
@ATNG8:01237:03992
GATGGTAGTCTCAGATAGTCTATAGTACTCATTCGTTTCGGAAGAGACAGGTACGTTAATAGTTAATAGCGTACTTCTTTTTCTTGCTTTCGTGGTATTCTTGCTAGTTACACTAGCCATCCTTACTGCGCTTCGATTGTGTGCGTACTGCTGCAATATTGTTAACGTGAGTCTTGTAAAACCTTCTTTTTACGTTTACTCTCGTGTTAAAAATCTGAATTCTTCTAGAGTTCCTGATCTTCTGGACGACGCGCACTGACACTACCATCGAATCACGAAAGTCT
+
////27//0A@@@BCCBBCCC;;;CBBBBDCB?BAAA9@>4:5;ABA;BD@BBCCB@B?@A@@<@=AA@A?@@@A69:AA@0@A4:9;;6;>@B@CBC?AA=@@CCBC@BBDDCCBB:;;A?B?CFCCCCBB@BCBB@CDCCCCCCCCBABAAAA>ACB>??5:5:??@@AABB>A;;;;.;=B>BCGHH5BBCCF:==CBBBCBBD5;;;;*;@@AA=A=AD?ABB;<;B=@=@DDCBA?BBEAFCBFDCCCBBBBCCCBAACC@CAAAB?BCCBCCG?DBBB
@ATNG8:01244:04002
GATGGTAGCTCTGCTCTGACTCTCGTACTCATTCGTTTCGGAAGAGACAGGTACGTTAATAGTTAATAGCGTACTTCTTTTTCTTGCTTTCGTGGTATTCTTGCTAGTTACACTAGCCATCCTTACTGCGCTTCGATTGTGCGCGTACTGCTGCAATATTGTTAACGTGAGTCTTGTAAAAACCTTCTTTTTACGTTTACTCTCGTGTTAAAAATCTGAATTCTTCTAGAGTTCCTGATCTTCTGGTGAGATATGCATGATGCTACCATCGAATCACGAAAGTCT
+
;;6<7<=A@AAAB==>@0//999:=AAA@?::.9:>>=BB?B?CDEBBBC@CCCBB?B@CBBBADABBCBBB@@@<?????,?@=AABA<AAAA?ACC@BB@;;;DAA=@BBAABBB=A@@=@?CBBBAB@C@DCBC@DCCCCCCBBBBBCCBBB?BBC@@@>@?BBBBBCCCC>B<;;<;*;=B>BBBBB.;;BBB;AABB;;;B@@=@?@?,>?@9:7:@CCACCDCC@@=@>@ABBBC?BAC?BBBBBECBBBBBBBCCCBBC@CBA???B?@@BBB=CCCB
@ATNG8:01251:03995
GATGGTAGACATATCGTACTCTCTGTACTCATCGTTTCGGAAGAGACAGGTACGTTAATAGTTAATAGCGTACTTCTTTTTCTTGCTTTCGTGGTATTCTTGCTAGTTACACTAGCCTTCCTTACTGCGCTTCGATTGTGTGCGTACTGCTGCAATATTGTTATCGTGAGTCTTGTAAAACCTTCTTTTTACGTTTACTCTCGTGTTAAAAATCTGAATTCTTCTAGAGTTCCTGATCTTCTGGGCTCGCTGATATGCGCTACCATCGAATCACGAAAGTCT
+
59A><CCCCBBBCCBCBCCCCBBBBCBBCBBBDBBA<AA?B?BBECBBBACBBBB?B?BBBA?C>BBBCBBBCE?A@@@@.9:,7885'2===;BBA?BB<@?@B@@;????AAAA=A;@;?<?;;>A<<==CC??;>>A???A?@@@ABA==><@@?9=<7;;>>GBBA>>>=@====/;5:8<ABBB/>>>CC;DCA>>>?=<<18888(8<<;;7;=AA=AB>>;;;=D=BBBD;;7:==<5=?9:9<??:;;@@@@ABB<@@:::4:??@AAA:A===
@ATNG8:01251:04033
GATGGTAGTGTCATATGAGAGTGTGTACTCATTCGTTTCGGTAAGAGACAGGTACGTTAATAGTTAATAGCGTACTTCTTTTCTTGTCTTTCTGTGGTATTCTTGCTAGTTACACTAGCCATCCTTACTGCGCTTCGATTGTGTGCGTACTGCTGCAATACTGTTAACGTGAGTCTTGTAAAACCTTCTTTTTACGTTTACTCTCGTGTTAAAAATCTGAATTCTTCTAGAGTTCCTGATCTTCTGGGTGTATCAGCGAGTATCTACCATCGAATCACGAAAGTCT
+
45::5:<BCBBB===666==955:>944494/)///;1;;)//)///::;;.5;5959<39999255>B@655:9939999+8>440:7:.0//7:6;:B7==@ABBBBC@CCCCCCCH@CCD@B@BCCCCCCC@CBBBABBBBCCCCECCCDCDBB>BCCDBA>@@ABBCCCCCC@CCCCC9B;?;;::::*:BBCE=ABBAAAA@@@4:;;;*;;;;@?AADDADCCBBBC@C@BDDCCC@CBBA<BAAABBBACBBBCCCCCBB?BABAC@CCCCDDG>C999
@ATNG8:01255:04005
GATGGTAGCACGACACGACGATGTGTACTCATTCGTTTCGGAAGAGACAGGTACGTTAATAGTTAATAGCGTACTTCTCTTTCTTGCTTTCGTGGTATTCTTGCTAGTTACACTAGCCATCCTTACTGCGCTTCGATTGTGTGCGTACTGCTGCAATATTGTTACGTGAGTCTTGTAAAACCTTCTTTTTACGTTTACTCTCGTGTTAAAAATCTGAATTCTTCTAGAGTTCCTGATCTTCTGGGATGTGTGCGCAGTGCCTACCATCGAATCACGAAAGTCT
+
BBBB@BCCCCCBBCCCDDCABADCGDECAAAA?ACCC=AA=@?@@@CCCF@CCBAA>A@CBCC?B?BBBBBBBBB?BAAAC>BB>AAFD>BBBB>@@@;??437>>8848BC::9?B=@@@<A<AA@@>>>A=?@?A:>>@@@???@@BAA:::>:===;?B=AAAABBB>>><???CB;B=A;??AAA/===@@6@///::=@@B<????/????A=A>AA;>>@@?;:6;:>>B???<<<==6=///<76;;;@@@@@6<<=79///;7<<;>877-8=<<
@ATNG8:01257:03991
GATGGTAGCACACGAGATCTCATCGTACTCATTCGTTTCGGAAGAGACAGGTACGTTAATAGTTAATAGCGTACTTCTTTTTCTTGCTTTCGTGGTATTCTTGCTAGTTTACACTAGCCATCCTTACTGCGCTTCGATTGTGTGCGTACTGCTGCAATATTGTTAACGTGAGTCTTGTAAAACCTTCTTTTTACGTTTACTCTCGTGTTTAAAAATCTGAATTCTCTAGAGTTCCTGATCTTCTGGTATACACACTCGCTCGCTACCATCGAATCACGAAAAGTCT
+
;;BB9BCCCCBBCCCCCCCCCCCCBBBBBC::9:CCC>CD@E@ABBCCCC?BCBBB?B?BCBB@B?BBBBBBBA@>??A>A/?<8=99927A?A>B??;?@=A?ACCCC=BBBBCBAA>AAA9>:>>??<::::>BAA<@@A@<<<@@@@>AA=<>7<<?;@?<@=AA=>>??AD:>>@@@6@=A:>>AAA/;;777.7-----9<6:9)////(///-7-3-///==@>>>=B7;;@@A@8;<@<@@@>>>?@@@AA<>>@@:::;AADC>;AAAA6555,8=>>
@ATNG8:01259:04001
GATGGTAGGCGAGAGTGAGACGCAGTACTCATTCGTTTCGGAAGGAGACAGGTACGTTAATAGTTAATAGCGTACTTCTTTTTCTTGCTTTCGTGGTATTCTTGCTAGTTACACTAGCCATCCTTACTGCGCTTCGATTGTGTGCGTACTGCTGCAATATTGTTAACGTGAGTCTTGTAAAACCTTCTTTTTACGTTTAACTCTCGTGTTAAAATCTGAATTCTTACTAGAGTTCCTGATCTTCTGGGCTGCGCTGATATGCGCTACCATCGAATCACGAAAGTCT
+
AB<A:==A9A@;9555=<;9;<666<<<;;;=8=>?=5=;7>+/+/8;;<>:<<<>?9=19333-3-33:9<?<8828A;>;+>=8=888*3<884=;>>BB@>@?BBB?BBBB?===8===9==?>>;;766/5;;><:<:B;;;?@>>>@@88566561681837<=@<==>>888C=C.A7;7;>>>>.<====-818>888;=;:3666)6///94<4<<9>9????@@<A=::8=99+,,22),,,-68535:?7888>87:8=:=<<9=>??>>A9A;;;
@ATNG8:01260:04017
GATGGTAGCACGAGTCACTCATATCCAGAAGACAGGAACTCTAGAAGAATTCAGATTTTTAACACGAGAGTAAACGTAAAAAGAAGGTTTTACAAGACTCACGTTAACAATATTGCAGCAGTACGCACACAATCGAAGCGCAGTAAGGATGGCTAGTGTAACTAGCAAGAATACCACGAAAGCAAGAAAAAGAAGTACGCTATTAACTATTAACGTACCTGTCTCTTCCGAAACGAATGAGTACGATGAGATCTCGTGTGCTACCATCGAATCACGAAAGTCT
+
9:BB:>BBCCCCCCDCBCCCBBBBA9ABB?CCDBB?B=ABBBCLEACB@C@CCBDDHID5C?ABB::8CBBBD>BCBBC@@/:949?BCB5>8@=@AABCBCBB?A?A=:=@@<><A@@>???==A?;<;A=?A>>:?@AB@@6568=CBC@C999ABCC?BBAA@B>BB?BBB?BBBEC>A??;?@@@A/?@<?>==>>:;95;6;AAA>F>@?988=BBBB888>E=@@A9ABB@ABAA??>999@BB?=>>=>>@?????@=AAA<>=A>:::AA9AAA@
@ATNG8:01261:04036
GATGGTAGGACGAGCGTCTGAGAGGTACTCATTCGTTTCGGAAGAGACAGGTACGTTAATAGTTAATAGCGTACTTCTTTTTCTTGCTTTCGTGGTATTCTTGCTAGTTACACTAGCCATCCTTACTGCGCTTCGATTGTGTGCGTACTGCTGCAATATTGTTAACGTTAGTCTTGTAAACCTTCTTTTACGTTTACTCTCGTGTTAAAAATCTGAATTCTTCTAGAGTTCCTGATCTTCTGGGTCTACGCTCGTCGCGCTACCATCGAATCACGAAAGTCT
+
59<<;?CD@BBA@@BABBBBBBCC@DDDDBBB@CDDD<@A?B@BA@@BCC@CCCCC@B@BBBC@HACCCCBBA@B>;;;;;*;C5;;A@9;99929<>;<B<?@ACCCACDBCBCBB?BBB7;8;BBCCBCBABCBB@GFCBBCAC@BBCCCCAC?ACC@CL?A?ADC>B@@AA=A<;;092:49999*59555)5555:;=;;;.9999$55;==;?>@A>AAACCCB?C?BBBCBB@A;;;6;B@@@ABBBAABBCBBCCC;;:B@?=?BCCCCG>BBBA
@ATNG8:01262:04038
GATGGTAGCGATATCAGCGCAGCCCAGAAGATCAGTAACTCTAGAAGAATTCAGATTTTTAACACGAGAGTAAACGTAAAAAGAAGGTTTTACAAGACTCACGTTAACAATATTGCAGCAGTACGCACACAATCGAAGCGCAGTAAGGATGGCTAGTGTAACTAGCAAGAATACCACGAAAGCAAGAAAAAGAAGTACGCTATTAACTATTAACGTACCTGTCTCTTCCGAAACGAATGAGTACTATGTAGAGCTCTATACTACCATCGAATCACGAAAGTCT
+
@BFC?BAC@=@CCDECCCCBBBDD>BBB@BBBBCCBC@BBBBBCC???;?<?BCCCDDD2D?BBCCECCCCCC=B@:::::*;C@C5;;;4;CC@CBBBBBCCB@B?BB?BAB?BBBBBBBBCCDDBBBCC@CDCC?BCBBBB??<@?BDC?CBBBBBBC?BBACCB?AA>AAA<>>AA@:@<<888888(:@?A???CCB=<:=:<<@D7;7;>B@@>@BAA@CC@C?CCC>CBB?BBBBBBAAAACCBBBCC>>:??@@>>><AA==><@@<>A@?<@999
@ATNG8:01215:04050
GATGGTAGTGCGTGAGAGAGAGACCCAGAAGATCAGGAACTCTAGAAGAATTCAGATTTTTTAACACGAGAGTAAACGTAAAAGAGAAGGTTTTACAAGACTCACGTTAACAATATTGCAGCAGTACGCACACAATCGAAGCGCAGTAAGGATGGCTAGTGTAACTAGCAAGAATACCACGAAAGCAAGAAAAAAGAAGTACGCTATTAACTATTAACGTACCTGTCTCTTCCGAAACGAATGAGTACATAGATATACGTATAGCTACCATCTAATCACGAAAGTCT
+
?CBB>CCBCBCCCCCCCCCCEEBBB=BBB>B@@@AA;?;>@@CBBB?BB?C@CAA999999#34?==BBECB>>=5;;;;;;&9?99269=>?2><<9<CCDCCCCC@C@CB?@@A>BBBCCCEFCDECBBBBA?AAAB>AABA@A@?=@@BAA?A@@@AA?@=?BCCCB@BB?AA@<>>999,99929AAABB)@>9>///==CDD8;7:===5;5;=BBB@BBB@@@B<@<@AA<ADC@BBABCBBAACBCCBCCABBCBBB@=<85;///>7>>CAAAE=BABA
@ATNG8:01218:04075
GATGGTAGCACACGAGATCTCATCGTACTCATTCGTTTCGGAAGAGACAGGTACGTTAATAGTTAATAGCGTACTTCTTTTTCTTAGCTTTCGTGGTATTCTTGCTAGTTACACTAGCCATCCTTACTGCGCTTCGATTTTGTGCGTACTGTTGCAATATTGTTAACAGTGAGTCTTGTAAAACCTTCTTTTTACGTTTACTCTCGTGATTAAAAAATCTGAATTCTTCTAGAGTTCCTGATCTTCTGGATATGATTGACTCGTGCTACCATCGAATCACGAAAGTCT
+
56>>:@F?@@?;<<@9;;CF;9554:;55=AB>BCCD=AA<@:;:9@<@@=@A=><4<+0/9969=AAAAAA?8=133333$38,33:;=5=<;;8;<<8BB?BBAB8977BBABBBB??=<6<;9::=:;;;6:8ADCC.57??8555@:>8??:588=599)/)...75///==.258=C.>4<688AAA.;;<==1:97:<:///./.55553%35659382--(----77707279988849996:975///7<::776;;::;:29:=>=8::866AD:?<=<
@ATNG8:01219:04074
GATGGTAGTCTCAGATAGTCTATAGTACTCATTCGTTTCGGAAAGAGACAGGTACGTTAATAGTTAATAGCGTACTTCTTTTTTCTTGCTTTCGTGGTATTCTTGCTAGTTACACTAGCCATCCTTACTGCGCTTCGATTGTGTGCGTACTGCTGCAATATTGTTAACGTGAGTCTTGTAAAACCTTCTTTTACGTTTACTCTCGTGTTAAAAATCTGAATTCTTCTAGAGTTCCTGATCTTCTGGGATGTGTGCGCAGTGCCTACCATCGAATCACGAAAGTCT
+
4;;=655:44;5565<56566::<<555;:<<8566>2;;.55)5;;::<<8@@??;:C?959A:?54444/////)//////#/:)//::.////49;>7<;:==;;;>:>@<@CCCC?BBC@C@BBCCCBBC?@@BB@CCBBBCAAA000>>><<;=>@:?>:>:<?A>?@ABC?B:;:;4;=C;;;;;.9999D<AABCCCBA@@4:9::*:@@A@?B8;;@@A@AA@@<@<;;:CCB@A@A@8@;;;@@A;:;@=>9929==8>999A@AAADDCC=BBBB
@ATNG8:01221:04044
GATGGTAGTGATACAGATCAGACACCAGAAGATCAGGAACTCTAGAAGAATTCAGATTTTTAACACGAGAGTAAACGTAAAAAGAAGGTTTTACAAGACTCACGTTAACAATATTGCAGCAGTACGCACACAATCGAAGCGCAGTAAGGATGGCTAGTGTAACTAGCAAGAATACCACGAAAAGCAAGAAAAAAGAAGTACGCTATTAACTATTAACGTACCTGTCTCTTCTGAAACGAAATGAGTACCTCTCAGACGCTCGTCCTACCATCGAATCACGAAAGTCT
+
;<CE9;<BCBBBD?CC?<<<>?=<<86657<;@;::7:7;;:@A??<?A?C?A??89999$84>??B::9BBBA8=7;4444$44.43999+9994559@995=@:>:?A<ACC@BBCCBBBBAAACBBBCC?CCEE>@:;:@@??9@=A;;6;AA@BB=B@CBBBBB?A@599>8<<7777(7;;6<CCCCC)@A<?778>:==>8=699;A1818=A@@<@C?@@BB?BBBB?8=787(7<>?ABB?BBB???AAAA@<<7818=<7=878@=@@BCCCC=B999
@ATNG8:01221:04073
GATGGTAGCGCACACATAGATACAGTACTCATTCGTTTCGGAAGAGACAGGTACGTTAATAGTTAATAGACGTACTTCTTTTTCTTGCTTTCGTGGTATTCTTGCTGGTTACACTAGCCATCCTTACTGCGCTTCGATTGTGTGCGTACTGCTGCAATATTGTTAACGTGAGTCTTGTAAAACCTTCTTTTTACGTTTACTCTCGTGTTAAAAATCTGAATTCTTCTAGAGTTCCTGATCTTCTGGGTCTCTCTCTCACGCACTACCATCGAATCACGAAAGTCT
+
:;>B<CBCCDCABBBBBBBA@AAAB995<=:=;@:;:,99.57555;;99.5999<8=8@AC@60+0<0//7///;.44444$4:7;:>>4555515<>:AA?BBBB>B?BCBCCCCA?ABD?B@CBBBBBBB@>>?C<AACBCBCBBCCBBBCAA@BAA?@C?B8;;B;;;CED@CDIIG;C?B=;;;;;*;@CAB7;;BBCCDDCH@CCCC5BBBBD@C>BB>BBABC@@>@@BBBBBA>AABB>BCCCBBCDCCCBBBB@@@C?BACBC?A@AA@@@:@A@@
@ATNG8:01224:04051
GATGGTAGTCTCAGATAGTCTATAGTACTCATTCGTTTCGGAAGAGATAGGTACGTTAATAGTTAATAGCGTACTTCTTTTTCTTGCTTTCGTGGTATTCTTGCTAGTTACACTAGCCATCCTTACTGCGCTTCGATTGTGTGCGTACTGCTGCAATATTGTTAACGTGAGTCTTGTAAAAACCTTCTTTTTTACGTTTTACTCTCGTGTTAAAAAATCTGAATTCTTCTAGAGTTCCTGATCTTCTGGACAGAGTGTGCAGATACTACCATCGAATCACGAAAGTCT
+
@@@;9>=BBDBBCKCBAA;66??;AABB@@@@;@<@B=CC@C@CECBBBBABCCBB@D@ECBB=@<@BB@;;=<<68><<>,<B;@?AA;A>@;;A<A?;@>@@BCCC@CBBBBAAA=ABB=A>ACCCB@@B>AABB@FCBBBBBBCB<;;000@9@00,0:6::@A;;:59>?;;;B>D@1>;@7ABAA@@(AAABMIGICB;<;;:::29=>=>&@99:B?B?BD>AABB@@@<?=??>A@?;?;<7<BECBBAA@BABBCBBBBBB?BB@@?>ACFDEGI>FCCC
@ATNG8:01224:04074
GATGGTAGGCGAGAGTGAGACGCAGTACTCATTCGTTTCGGAAGAGACAGGTACGTTAATAGTTAATAGCGTACTTCTTTTTCTTGCTTTCGTGGTATTCTTGCTAGTTACACTAGCCATCCTTACTGCGCTTCGATTGTGTGCGTACTGCTGCAATATTGTTAACGTGAGTCTTGTAAAACCTTCTTTTTACGTTTACTCTCGTGTTAAAAATCTGAATTCTTCTAGAGTTCCTGATCTTCTGGGCTGCGCTGATATGCGCTACCATCGAATCACGAAAGTCT
+
@@BB@ABD@CD:;6==IDCC666><<BCCCDC@CBBB>CB@G@BBACCCD?BBDBC?B?BCCC@C=@?ABCCDBB?BCBBB1??:@=>?8?A@@<??B?BB?BBBCBB?BBBBAAAA=@??=A=@@<=====>DA@@:=>@@AA???AABB>>>>=<;;=@@<?=??>A?@@AA:??ABC6A;>:<>CDA+===AC9><;<=?A>>@<@@>@/@>>>A<A<AA<AA????A<A<<<=D<<889<<09///==;=DAA>>>==<:95:=>>B=@@?ABBB:A;<;
@ATNG8:01224:04084
GATGGTAGCTCTGCTCTGACTCTCGTACTCATTCGTTTCGGAAGAGATAGGTACGTTAATAGTTAATAGCGTACTTCTTTTTCTTGCTTTCGTGGTATTCTTGCTAGTTACACTAGCCATCCTTACTGCGCTTCGATTGTGTGCGTACTGCTGCAATTTGTTAACGTGAGTCTTGTTAAACCTTCTTTTTACGTTTACTCTCGTGTTAAAAATCTGAATTCTTCTAGAGTTCCTGATCTTCTGGGTCTACGCTCGGTCGCGCTACCATCGAATCACGAAAGTCT
+
9///+//:<;;@A@AB;<6A@<<@A@<<<<=<7<:::3::::8@<@<@??;;BA?;8=9666D?C?BB=B=>@@?9599:;.;C@CCCD>DAAA7:6@=@@?BBBCBEACBBBB@@A>BBA7;7;BBAB@???C?;??BB999B?C@@?>>>8<>;@@:=B?B?BCBBC9;;A=@@?BB=B?C<:0A@A0A@>>>+/09;;;077;,7777$3<;886>:>>7=A894??8?9;;77<;.5599/67755..///(.----//53)..555/5;;555</::>/
@ATNG8:01230:04056
GATGGTAGCAGACGTGACAGAGCGCCAGAAGATCAGGAACTCTAGAAGAATTCAGATTTTTAACACGAGAGTAAACGTAAAAAGAAGGTTTTACAAGACTCACGTTAACAATATTGCAGCAGTACGCACACAATCGAAGCGCAGTAAGGATGGCTAGTGTAACTAGCAAGAATACCACGAAAGCAAGAAAAAGAAGTACGCTATTAACTATTAACGTACCTGTCTCTTCCGAAACGAATGAGTACGATGAGATCTCGTTGCTAATCGAATCACGAAAGTCT
+
EDBB<BCCCCBBCBBBCDDCCCCCD@BCC?CCBBBB?B?BBBBBBB?BB>B>@?>77777(8;?ABAAABBBBD=?@:;;;;*;@=>4::;49CB@CCCCFGDBA<B@CC@CCC>AABBDBCCBBCEBBAAC@CC@A>ABCAAA??=@?BBA?ACCCBBBB@AAABBB?BB?AAA?BB???8?@@>ACCDD3B@<?;;:CAAAA;><>AAA7;7:ACAB@BCBBBBC@C?BCC>CBB@BBBBBCAAAABBBC@;;;AA<??AA<@==>>CA==>AA7>>;:
@ATNG8:01239:04051
GATGGTAGAGTACAGTGTAGTAGACCAGAAGATCAGGAACTCTAGAAGAATTCAGATTTTTAACACGAGAGTAAACGTAAAAAGAAGGTTTTACAAGACTCACGTTAACAATATTGCAGCAGTACGCACACAATCGAAGCGCAGTAAGGATGGCTAGTGTAACTAGCAAGAATACCACGAAAGCAAGAAAAAGAAGTACGCTATTAACTATTAACGTACCTGTCTCTTCCGAAACGAATGAGTACTATAGACTATCTGAGACTACCATCGAATCACGAAAGTCT
+
;;;;<?@@CDA@@CDDCCCBAAI;;69A@7@@D@;;:;?ABB9:5B?CC?B?898BBDFD3E<??>997<;788*8;=9999(5525.555&5<>:>>>>?B=BB>B>@@?CBB?@@?@AABBCCCCCCCCC?CBBB>AAAA???A>B@CBB@BDBBBCCC@BBB???@BC@AAB?BA99928>>:99::9(8:4;>>>AB@@@:>:>?AA:=:>>BBB?BBBBBBDAC>???:?AC???@?DCCACCCA@?@@BBBBBBEBBBB?CBCBC?B@@@;;;6:???
@ATNG8:01240:04063
GATGGTAGTGTCATATGAGAGTGTGTACTCATTCGTTTCGGAAGAGACAGGTACGTTAATAGTTAATAGCGTACTTCTTTTTCTTGCTTTCGTGGTATTCTTGCTAGTTACACTAGCCATCCTTACTGCGCTTCGATTGTGTGCGTACTGCTGCAATATTGTTAACGTGAGTCTTGTAAAACCTTCTTTTTACGTTTACTCTCGTGTTAAAAATCTGAATTCTTCTAGAGTTCCTGATCTTCTGGGATGTGTGCGCAGTGCCTACCATCGAATCACGAAAGTCT
+
BCCC>AACCC966==BCFGCCCBCBA;9:@9909<@>>@C;@8666<;;;495555.47<?@B?B?BBA>>94/7)/////$//)/79;3<<::3://)/:27/66>C@DBBBCCDC?BBB?A>BBBBCCCA=ABBB?BCBAAC;;;BBBBBCFEA;;;@DC@C?AAC<<;@@@?CCCCC;B>@800000*00<==3B@>995==9949999(9556><>:@C=ABB;;:E@C@BBABBE@BBCC=C;;;;CBBACAGCCC@AAB?CBB@@>ACCFCGH?ECCC
@ATNG8:01243:04051
GATGGTAGCTCGCTGATGATATCTCCAGAAGATCAGGAACTCTAGAAGAATTCAGATTTTTAACACGAGAGTAAACGTAAAAAGAAGGTTTTACAAGACTCACGTTAACAATATTGCAGCAGTACGCACACAATCGAAGCGCAGTAAGGATGGCTAGTGTAACTAGCAAGAATACCACGAAAGCAAGAAAAAGAAGTACGCTATTAACTATTAACGTACCTGTCTCTTCCGAAACGAATGAGTACGAGAGAGACACGTGTCTACCATCGAATCACGAAAGTTT
+
CCCC?BCCCCCCCDDDBBBCCCCBC@CCC@CCCBAA<@>BBCCCCC?AC?B>?>>78888.8=CDBAABCCBBC;?>:::::*;A=C5;;;-;BB>@BABCCCDC?B?CC@CAB?BC?>@DDCCBBCCCCCC?CCBB?B@@AA@@B>B?BBB?CCCCCCCC?CCCCCB?BB@AAA?ABAAA;AAA?BBBBC3B@<?;::@???@<><>@BB7;7;?BAA?AA???AA?B?BCD>CAA?ABBBCCBBBCCCAA?AAD???>>>AB=A????<?@??@BB>BBB>
@ATNG8:01243:04056
GATGGTAGATATATGCACGCTCTACCAGAGATCAGGAACTCTAGAAGAATTCAGATTTTTAACATCGAGAGTAAACGTAAAAAGAAGGTTTACAAGACTCACGTTAACAATATTGCAGCAGTACGCACACAATCGAAGCGCAGTAAGGATGGCTAGTGTAACTAGCAAGAATACCACGAAAGCAAGAAAAAAGAAGTACGCTATTAACTATTAACGTACCTGTCTCTTCCGAAACGAATGAGTACTACTCTCAGAGACACACTACCATCGAATCACGAAAGTCT
+
:=CC@CCCCCCCDCCDCBCCCDCCD?BCCBBBAAA8;59??485<8<<9A>78773?>A.A>A973@=;;;;;;3<<7;;::)//(/(//(/8;48::<9988?:>:==8;;;<>>>ADCCFCCBCCDCCC?BBBB@BA@???885:=AAB@CCCCCBAA>AECBBB?>>8999399999+9??;::::::%0>;:///99>@A8;7:AAA<?<?AC;;;;CCCCBB@D?CAA=AAA=AADCCBBBABB@BBAAABBBCBBB?AB=BA>=>=@??@CED?CA@A
@ATNG8:01243:04069
GATGGTAGTGTCATATGAGAGTGTGTACTCATTCGTTTCGGAAGAGACAGGTACGTTAATAGTTAATAGCGTAACTTCTTTTTCTTTGCTTTCGTGGTATTTCTTGCTAGTTACACTAGCCATCCTTACTGCGCTTCGATTGTGTGCGTACTGCTGCAATTTGTTAACGTGAGTCTTGTAAAACCTTCTTTTTACGTTTAACTCTCGTGTTAAAAATCTTGAATTCTTCTAGAGTTCCTGACTACTTCTGGTATGACTAGTGTACTACTACCATCGACACTCCAAAGTCT
+
CDDD>CBBB996=BBAACCB;;;BA@??A@<9.999909<395699@;CA900///)/399793=5>@ABBCB?BB=??>BB1<;;5;;<>466==8<555)5;5;;;;>>:;<<>>>BC=B@@=@9A:99?@9929@>>9>@@996<<><;;;@A@C?CD>B=9@;?>>>><???455===.<8;455>>>+55<<;(404::;::;>=7=A=C+:88188/7/7;6=<=8===8=8;<.....9)..759:::799><945>><<??>;9;;;;;;;;;=:??9887;
@ATNG8:01251:04062
GATGGTAGACATATCGTACTCTCTGTACTCATTCGTTTCGGAAGAGACAGGTACGTTAATAGTTAATAGCGTACTTCTTTTTCTTGCTTTCGTTGGTATTTCTTGCTAGTTACACTAGCCATCCTTACTGCGCTTCGATTGTGTGCGTACTGCTGCAATATTGTTAACGTGAGTCTTGTAAAACCTTCTTTTTACGTTTACTCTCGTGTTAAAAATCTGAATTCTTCTAGAGTTCCTGATCTTCTGGGTGCGCTACAGTCTCTCTACCATCGAATCACGAAAGTCT
+
CBCC?C<ADBCBJCCCCBCCDBBBBBLCCB<A:==A>6<<9<7>9445::8===AA>@7BBBB=B6@:==>>://(/////$/:59=?=3<@@;>39999)99/9<;8;>155<>AAAD=DBC:>6::=>?@@B<??>>;>>?>>>@AAAAA@;;;A=AAA=??;?=?@>>>ABBE<@>>>>6>>D=@????/??>??9@@@@@@>>>@<ADDD/A>>>@<@=AA<AA;;;;;<>=??<<=A=A<<<69::>>AA>>;;;BB@@>AD;>>>>?<A=>>>@@9>>>>
@ATNG8:01254:04074
GATGGTAGCTATACGTATATCTATGTACTCATTCGTTTCGGAAGAGACAGGTACGTTAATAGTTAATAGCGTACTTCTTTTTCTTGCTTTCGTGGTATTCTTGCTAGTTACACTAGCCATCCTTACTGCGCTTCGATTGTGTGCGTACTGCTGCAATATTGTTAACGTGAGTCTTGTAAAACCTTCTTTTTACGTTTACTCTCGTGTTAAAAATCTGAATTCTTCTAGAGTTCCTGATCTTCTGGTCTACTACACTGTACTCTACCATCGAATCACGAAAGTCT
+
CECC?CBBCCCBCCCCCCBBCCBBCCCBCCAA?@BBF>CD?B?BBBCDDC@CCCCC?C?CBCC>@<@BCCCABBB>B@@??2>@=ABDD>CCBB>BA@=@B<@@BCBB?ACCC??>A:@@A:>:>>==>?@@=@B@@:>=>=>>@>A>>>>>>>@9>?>=>><>;>>>?>ADAA:=;=CC2A:@:<>AAA.>>>>A4>88889==>?<?@@@/A>>>@;?=AA<A>>>>><9>9>>>>==7;;A<AAAA>>>?A>>?A@A?A98959///9696::==>4;99/
@ATNG8:01255:04047
GATGGTAGTCTCAGATAGTCTATAGTACTCATTCGTTTCGGAAGAGACAGGTACGTTAATAGTTAATAGCTGTACTTCTTTTTTCTTGCTTTCGTGGTATTCTTGCTAGTTACACTAGCCATCCTTACTGCGCTTCGATTGTGTGCGTACTGCTGCAATATTGTTAACGTGAGTCTTGTAAAACCTTCTTTTTACGTTTACTCTCGTGTTAAAATCTGAATTCTTCTAGAGTTCCTGATCTTCTGGCTCTCGTAGACAGATACTACCATCGAATCACTAAAGTCT
+
<<==:@>BBBCCBCCCDCCCCDCCCCDBA<<@8?<<=4<<8<8>CCBBBC@CBBCB@D;<9<C:C?AAB000@9993/44444#3;6<=>>7<:;:?A80*/>+///;;=8=B@885==<>@D?B?CCCCCCCD@DGBB@BCCBBBBCBCCCCBBBB@BBE?BB=@>@C@@ACCCFACCCCC8A;A=<;<;;*;BCBJ;=;CBB@9:9?2999*9==9999<BB?CBCCAAA?B?BBBBCC@CCFACFCBBAA;;;@AAABBBCBB?BB@??;????>??:A@@@
@ATNG8:01256:04053
GATGGTAGTCTCAGATAGTCTATAGTACTCATTCGTTTCGGAAGAGACAGGTACGTTAATAGTTAATAGCGTACTTCTTTTTCTTGCTTTCGTGGTATTCTTGCTAGTTACACTAGCCATCCTTACTGCGCTTCGATTGTGTGCGTACTGCTGCAATATTGTTAACGTGAGTCTTGTAAAACCTTCTTTTTACGTTTACTCTCGTGTTAAAAATCTGAATTCTTCTAGAGTTCCTGATCTTCTGGGTCTCTCTCTCACGCACTACCATCGAATCACGAAAGTCT
+
CA@@;C@CBBBDBBBDDFBECCCCCCCCBBBB@BCDD>DD?C?CICCCBC@CCCBB?B@CCBB?C?CBBCBBBCB::9999'9?8>?BB<ACCC@CDKGKL;;;@EDD@BBBCCCCB?BCD@D?BBCCCDDD?CCDB<AABABBCCDBBBBBBBC<@@D@CC?B@AABBBBCBB=B::::6:=B=:::::.:BBCD=BBBCCDDCBB=AAAA0AAABB@B?BC@CCBC@@?@C@BAACBC?CBCD?CCCBBBCCCCBABBCCAAA@BBBAA?AABCCCC=BA?@
@ATNG8:01263:04044
GATGGTAGTAGTACACTAGTCATACCAGAAGATCAGGAACTCTAGAAGAATTCAGATTTTTAACACGAGAGTAAACGTAAAAAGAAGGTTTTACAAGACTCACGTTAACAATATTGCAGCAGTACGCACACAATCGAAGCGCAGTAAGGATGGCTAGTGTAACTAGCAAGAATACCACGAAAGCAAGAAAAAGAAGTACGCTATTAACTATTAACGTACCTGTCTCTTCCGAAACGAATGAGTACTGTATCTATGTGTGCGCTACCATCGAATCACGAAAGTCT
+
56>?:>>CFDCC@A@@>GLGHBBBB?B@@>@CCCCG@D?CBCBCCC@BB?B=AA@@?>>>)><ABAACBDC???9>@;;;;;*;A=B5;;;4:CE@CBBCCDCBB?B@BB?ACD@CDCBC@AAAAABCBCCCACBBC>@?BDBBAA>B?BBA?BAAABCAA>BBBBCC@CC?BCB?BBCDD>CBB?AABBB2BD=A;:;AABAA3719===;@<@ACCC?ABCA@@A392899.7@A;ABBBBBBFBAAABA????B?:;AA@@A:??877:>>88:AA;A:::
@ATNG8:01263:04066
GATGGTAGTGCGTGAGAGAGAGACCCAGAAGATCAGGAACTCTAGAAGAATTCAGATTTTTAACACGAGAGTAAACGTAAAAAGAAGGTTTTACAAGACTCACGTTAACAATATTGCAGCAGTACGCACACAATCGAAGCGCAGTAAGGATGGCTAGTGTAACTAGCAAGAATACCACGAAAGCAAGAAAAAAGAAGTACGCTATTAACTATTAACGTACCTGTCTCTTCCGAAACGAATGAGTACACATCGTCGTGTCGTGCTACCATCGAATCACGAAAAGTCT
+
AD@@=@ABA;;;?@;>=?>B@A995)59<7=>>BBB=@8@>;;:4404<7;798733333$3,3383338;;;;17;;;;;;$4:5:.555&5994;A;ABBC?@:C<9989CC=AA;:;A@@ACCCCBBCC@CBBB;;;BBCCCC?B?C;;:;CBBCDFG>ABBBBA@BB?BBB?BBBBB<A=<8789999%9<=<?=>B;>><<=<>>>@9@=>>BCC@CCBBBBB?C?BBF>C@@>?BBCBBBCCCCDDBBABAAAA:99BBB?B@??C?BAA=9:99+:@@B
@ATNG8:01221:04107
GATGGTAGCGCGACGAGCGTAGACCCAGAAGATCAGGAACTCTAGAAGAATTCAGATTTTTAACACGAGAGTAAACGTAAAAAGAAGGTTTTACAAGACTCACGTTAACAATATTGCAGCAGTACGCACACAATCGAAGCGCAGTAAGGATGGCTAGTGTAACTAGCAAGAATACCACGAAAGCAAGAAAAAGAAGTACGCTATTAACTATTAACGTACCTTTCTCTTCCGAAACGAATGAGTACTATGTAGAGCTCTATACTAATCGAATCACGAAAGTCT
+
BCCC?CCCDB@AACCDJCCCCCCDD>BBB?CCCCCB@B@CCBABBDABB=@=@AA@@AAA2A@ECDBBBBCBBB;@>;;;;;*;@=@@CCC<CIGAGAB@BBB@@>A@CD@CBB>@@BBBBCCCBCCCCCCC?CBBB?ABBCBB??<@?CAA?ACBBACDD?BBBBBB@BE?999<??AAA9@9949AAAA3?B=B;;;BBBBA:?<@@@?:=:==AEC@CD>ABAA?C?CCC>BBB?BBBBBBBBBBBCCC?@?BBB>??BBB@BAAA?BAAACCD=A@A@
@ATNG8:01223:04108
GATGGTAGCGCGATATCAGCGCAGCCCAGCAAGATCAGGAAACTCATAGAAGAATACATAGATTTTTTAACACGAAGAGAAACGTAAAAAAGAAGGTTTTACAAGACTCACGTTAACAATATTGCAGCAGTACGCACACAATCGAAGCGCAGTAAGGATGGCTAGTGTAACTAGCAAGAATACCACGAAAGCAAGAAAAAGAAGTACGCTATTAACTATTAACGTACCTGTCTCTTCCGAAACGAATGAGTACTATGTAGAGCTCTATACTACCATCGAATCACGAAAGTCT
+
/;;;=A0;49550/////::;955<<2;;994555559.44)49444<;;475(-------7;;;;;%71/////(/6688*/4::>>>=%7757,333&//84///;;;=:=5C;:::><@;?=9<AAAAAAA@@BBBB?BA@@;@@@@@@??:??A9:29@?>?@@C<A@A9985:959<<-//::@6@@C<@@A@@/<<375559>88:;A6888>5>5>?HCC@CCAAACB?A?@@@8?;:5:BABBBDBBDDCBAACDDBA@AAA999>?765A=B>>>BCC<B;;;
@ATNG8:01223:04114
GATGGTAGAGTATCATGTGTATCTCCAGAAGATCGGAACTCTAGAAGAATTCAGATTTTTAACACGAGAGTAAACGTAAAAGAAGGTTTTACAAGACTCACGTTAACAATATTGCAGCAGTACGCACACAATCGAAGCGCAGTAAGGATGGCTAGTGTAACTAGCAAGAATACCACGAAAGCAAGAAAAAAGAAGTTACGCTATTAACTATTAACGTACCTGTCTCTTCCGAAACGAATGAGTACGTGTGACGTACGTGAGCTACCATCGAATCACGAAAGTCT
+
<@==>A?A@B=<?;?966=>9599>:>4929==<=9<.59<<=@B?BBAEAHGB@@@@@0A7;;;00=A00/9/97////&/<7<.555&5:;.55655@?:;65<@@;@@A7::;:?????@AA@;;;B>CBBB@BCFCDDDC@C@CBBAD;;9@666;A?>AAC@CC?BBB?DCDCC>FAA;::9999%:>;8929?@@AAB?C?BBBA<A=A@CA@<A@AAAAA>B?CCD>CCC<?>==?<?999?>ABAAACDBB???A@A<000>>9>A@@AAA;AABB
@ATNG8:01227:04110
GATGGTAGCGCACACATAGATACAGTCTCATTCGTTTTCGGAAGAGACAGGTACGTTAATAGTTAATAGTCGTACTTCTTTTTCTTGTCTTTCTGTGGTATTCTTGCTAGTTACACTAGCCATCCTTACTGCGCTTCGATTGTGTGCGTACTGCTGCAATATTGTTAACGTGAGTCTTGTAAAACCTTCTTTTACGTTTACTCTCGTGTTAAAAATCTGAATTCTTCTAGAGTTCCTGATCTTCTGGACGACGCGCACTGACACTACCATCGAATCACGAAAGTCT
+
BCCG?CCBBBBCCDCDJCCCCCBBB<@@A;;4;4555&5<7<6;;;?;9>5;BA<><B?BBCA@@<?@00087;9934////$/>6000;920/0??9>884:A17737769>>>@CC@@?@CD@D@CCCIDCCC@BCBB?BBBBCCCCCCBBBBBAB=B;;4;@<@?BBBC@AACB<>:::;*;;@4:;@@7@AACC;;:BBBBBA>?2::;:*:@ABB?C@CB@BFCCC;;8;=BBBCCC@C;;8;C;;;BBBBC;;;C;;;BBB?D@@@@=@BCDDCC>CFDC
@ATNG8:01230:04090
GATGGTAGTATATCGCGTCGCTATCCAGAAGATCAGGAACTCTAGAAGAATTCAGAATTTTTAACATCAGAGAGTAAACGATAAAAAAGAAGGGTTTTTACAAGACTCACGTTAACAATATTGCAGCAGTACGCACACAATCGAAGCGCAGTAAGGATGGCTAGTGTAACTAGCAAGAATACCACGAAAGCAAGAAAAAGAAGTACGCTATTAACTATTAACGTACCTGTCTCTTCCGAAACGAATGAGTACATAGATATACGTATAGCTACCATCGAATCACGAAAGTCT
+
45<<8<CBBCCBBB>>A=?@CBBCB;:>>3999555.5.//////96<8160////)/777'537////////3688/8////9999$9:(//(3333$38837888867993767:5;;:48>@@DCCA@AADCB@@B>BBBC>B@;;;<;>;B?BBB?CBBB@@=A=AAA@@@;@@:8885::;<<5=>>:;;;;;.6<5;///<<?@C:=:===?7;6:ACAA>BBAAAFD?B@BCC>CCC@BBBBBCCBBAAAAAACAA?>>CCC>@@<>===@=AABB>?>8??;;
@ATNG8:01232:04110
GATGGTAGTGATACAGATCAGACACCAGAAGATCAGGAACTCTAGAAGAATTCAGATTTTTAACACGAGAGTAAACGTAAAAAGAAGGTTTTACAAGACTCTCGTTAACAATATTGCAGCAGTACGCACACAATCGAAGCGCAGTAAGGATGGCTAGTGTAACTAGCAAGAATACCACGAAAAGCAAGAAAAAAGAAGTACGCTATTAACTATTAACGTACCTGTCTCTTCCGAAACGAATGAGTACTGCGTCTCACTCTCGCCTACCATCGAATCACGAAAGTCT
+
BBCC?BAB@@;BBBCDBB:669999055<9>DBBBBAD=@ADDCBC?AA>A>AB>>8>>>+=7@@ABBBCB@@@8<<:9999)49.4.555&5<<9>ACCCAA@C@B@BD@DDC@DBBBBBBBDDCBBCCDC@BBBA>AA@@??:92;5;AA?BCEAA@CE@CCCB??9?@=AAA?A?7777(7=<8899999%9<;794A=9<@B7:78?AA7>:>ABBB?AAAAABC@C?BDE=BBB?BBBBCBBBBB:;<@@AD@@@BCC@CCC?CBBCC999??;:;/9=<>
@ATNG8:01234:04129
GATGGTAGCGCACACATAGATACAGTACTCATTCGTTTCGGAATAGACAGGTACGTTTAATAGTTAATAGACGTAACTTCTTTTTTCTTTGCTTTCGTGGTATTCTTGCTAGTTACACTAGCCATCCTTACTGCGCTTCGATTGTGTGCGTACTGCTGCAATATTGTTAACGTGAGTCTTGTAAAACCTTCTTTTTTTACGTTTACTCTCGTGTTAAAAATCTGAATTCTTCTAGAGTTCCTGATCTTCTGGAGATACACATGATACTCTACCATCGAATCACGAAAGTCT
+
@A==:=>A=BBBB;;9@@C@@@@:9555;<::<@AA@,00)0*/////;;69=9=::)0*/98:)0*/<0//://)/<.444444#488(434;0::<=8==<8<@:;99:AB?BCBBCDCC?CCC@C?CCCBBCBB>BBBB>BBBAAABBDECBBBECC?@AAABB@C?BAB@@ACCC>B;;;;.:>B49:::999#:>?@B8@;;9@?999<4====(=9=@@=B>BC?@@@;;;B=B=CDDCCB@BACABCCGEJDCCCCCCC@@@DED@???BB?BBCCCDD>DCBC
@ATNG8:01250:04090
GATGGTAGCTATACGTATATCTATGTACTCATTCGTTTCGGAAGAGACAGGTACGTTAATAGTTAATAGCGTACTTCTTTTTCTTGCTTTCGTGGTATTCTTGCTAGTTACACTAGCCATCCTTACTGCGCTTCGATTGTGTGCGTACTGCTGCAATATTGTTAACGTGAGTCTTGTAAAACCTTCTTTTTACGTTTACTCTCGTGTTAAAAATCTGAATTCTTCTAGAGTTCCTGATCTTCTGGTCTACTACACTGTACTCTACCATCGAATCACGAAAGTCT
+
CCCC?CBBABACCBBCCFCCCCCBBCBBBCAA?ADDD>BB?C?CCBBBCC?CCCBB?B?BBBB@C=AAABBBBBB?BBCBC1A@>ABCC;BAAA?ABC?BB;>>ACCD=AAACAA@@:@AA9=9=AACA===9>AAA:@>>?A@>>>?@>>>===;>>>9==:>;A???AA???<@@AAA6A:>:=ABBB/==<;;18/////=AAA;>>>?/>=>=C=C=??;?@@@@AA<A8=>AA==8;;A<@@AAAAAA@>??AAAAA9996;///8598<==;;4;666
@ATNG8:01252:04093
GATTACTCATTCGTTTTCGGGAAGAGACAGGGTACGTTAATAGTTAATAGCGTACTTCTTTTTTTTCTTGCTTTTCGTGGTATTCTTGCTAGTTACACTAGCCATCCTTACTGCGCTTCGATTTGTGTGCGTACTGCTGCAAATATTTGTTTAAACGTGAGTCTTTGTAAAAAACCCTTTCTTTTTTTTACGTTTTACTCTCGTGTTTAAAAAAAATCTGAAATTTCTTTCTAGAGTTTCCCTGATCTTTCTGGATATGAGTGACTCGTGCTACCCATCGAATCACGAAAAGTCT
+
8//)//9/<;59;???3;;;)954??@@5;9.:A;5:49./9//)/)/77;:<A:;455555555"4:399:<;+<@?@<>@@9?@;<;<?9955?@?==00,///)/299:<<=>>9>9:;;)59==956=>BBBB<;;9:(9373(38808808333888333(39:<<==&8858=388877777"77////&////55599;;(3333333"377333(33(333(39999333(33(3;;;3//(///)//.78<9:8=:<<9988=9::,::9<<8=???????2=>>>
@ATNG8:01254:04120
GATGGTAGCTATACGTATATCTATGTACTCATTCGTTTCGGAAGAGACAGGTACGTTAATAGTTAATAGCGTACTTCTTTTTCTTGCTTTCGTGGTATTCTTGCTAGTTACACTAGCCATCCTTACTGCGCTTCGATTGTGTGCGTACTGCTGCAATATTGTTTAACGTGAGTCTTGTAAAACCTTCTTTTTACGTTTACTCTCGTGTTTAAAAATCTGAATTCTCTAGAGTTCCTGATCTTCTGGAGATACACATGATACTCTACCATCGAATCACGAAAGTCT
+
9;C>:@BBBCDDCBBCCCCDDCCBCBBBBCCB@BCCF>CC?C?BCBCCCC?BBDDD=A?BBBB?B?BBBBBBCB@>????@2@A?ABBD>CBCB>@@?8;;7;>@AAB?BBCCAAAA;A>?;?;<<<><<<@;AAAA;??A===A?AAC@@><<@<<=<=AAA:A<@@@BC>?>B;??@BB5B;@;?@CCC/DE==;2<==9::A;;:=1;;;<.<?AAD>D=::;@>>>>==A6::AAAA:>?@;>>?AAA>>>>>AAAA@@<>>;>>>??;>>>@>>>7>>;;
@ATNG8:01259:04132
GATGGTAGGACGAGCGTCTGAGAGGTACTCATTCGTTTCGGAAGAGACAGGTACGTTTAATAGTTAATAGTACGTAACTTCTTTTTCTTTGCTTTCGTGGTATTCTTGCTAGTTACACTAGCCATCCTTACTGCGCTTCGATTGTGTGCGTACTGCTGCAATATTGTTAACGTGAGTCTTGTAAAACCTTCTTTTTACGTTTACTCTCGTGTTAAAAATCTGAATTCTTCTAGAGTTCCTGATCTTCTGGGCAGACTCTCACACGCCTACCATCGAATCACGAAAGTCT
+
:::;8:9:5::9=>:;;>;;;?>C@BCB@@00*0<=<3<?;?;::555:>79=9555)5.59993>80/////;//)55.59;;;(444)445905459.66<9==466==>?:>BCCECCB?BBC=A<BB;;;BAC?CBBB@CAAAB;;;@@BBB<;;B?BBB>=@+0+00<0;:@@;7;5999*9<@;99999(95<CD<B996>>666?<@@@@+>==6519=@>;?AA;;:C=A>ACCCBB=@;;;7<CBBBA@BDA;<;CC=@AC@DBECC?ABDCDEF?CJCD
@ATNG8:01262:04135
GATGGTAGTGTCATATGAGAGTGTGTACTCATTCGTTTCGGAAGAGACAGGTACGTTAATAGTTAATAGCGTACTTCTTTTTCTTGCTTTCGTGGTATTCTTGCTAGTTACACTAGCCATCCTTACTGCGCTTCGATTGTGTGCGTACTGCTGCAATATTGTTAACGTGAGTCTTGTAAAACCTTCTTTTTACGTTTACTCTCGTGTTAAAAATCTGAATTCTTCTAGAGTTCCTGATCTTCTGGGATGTGTTCGCAGTGCCTACCATCGAATCACGAAAGTCT
+
;<;@7;;:><<<<666>=>>@996@:55<<?=8:>=>5=9395;;>>?@G<C>6668<8::44.5.5;==>BBAC?@@@@@0@B>@;BG<BA?@:@90+0=+00>@AC?AADDCIED@CBCAC@CBBCBCCC?CCBB@CCCCCBBBB;;;CBB@B@ACD@CC;<:;BCBBBBCC>@AAAA7A?C?CBBBB0AC;;;0;;;;A@BBCC5;;;;*;;;;?<B;AD@BBBBCCC@D?BBCCCB@BBAA9A;;;;;5;BBBCDBB>BBB>AAB<;9<@BBDEE?ECEC
@ATNG8:01219:04178
GATGGTAGCGCATATCAGCGCAGCCCAGAAGATCAGGAACTCTAGAAGAATTCAGATTTTTAACACGAGAGTAAACGTAAAAAGAAGGTTTTACAAGACTCACGTTAACAATATTGCAGCAGTACGCACACAATCGAAGCGCAGTAAGGATGGCTAGTGTAACTAGCAAGAATACCACGAAAGCAAGAAAAAGAAGTACGCTATTAACTATTAACGTACCTGTCTCTTCCGAAACGAATGAGTACGATGAGAGAGCTCTCTCTACCATCGAATCACGAAAGTCT
+
<=;@;@559:@C:;;HELDCBBAAA<BCC?CCCC;;8;=AAB@@@@<?B?B?BABABBBB2BACCCGHCC;==D;B;;;;;;$:@7@9>;;0;@@>CCBBBBB;;:;@DD@CCC?BBCCCCCBBBBBBBBBC@CBBB@BBAACCAA?C@CDE@BBBBBCCC@DBBBBB?AC?:::599???9@??:?@@@@2>C?B777AABAB?A?BAA?:>:<:AAC@CBBBBBB?A?ACC>CCC@BBCBBAAACBBBBBBBCBBBBB>>>CC?B@AAA;@@BB@@@;@@@@
@ATNG8:01222:04149
GATGGTAGTCTCAGATAGTCTATAGTACTCATTCGTTTCGGAAGAGACAGGTACGTTAATAGTTAATAGCGTACTTCTTTTTCTTGCTTTCGTGGTATTCTTGCTAGTTACACTAGCCATCCTTACTGCGCTTCGATTGTGTGCGTACTGCTGCAATATTGTTAACGTGAGTCTTGTAAAACCTTCTTTTACGTTTACTCTCGTGTTAAAAATCTGAATTCTTCTAGAGTTCCTGATCTTCTGGACGCGCGCACTGACACTACCATCGAATCACGAAAGTCT
+
:;@@7;BB@@@?@;;<<=<<<<<<:999544>:;:;C=CC@C@CJDABBC@CCB;;79=BB>@;@=AACCCA@AC?BAEDD2BC859AA;?=99.5997==7;@DEBC@BBBAAABB>@@C?C?BBBA;;;A=AAAA9;;A@CBBCCBBBCC@@@=AAB?BB8;9;ABBCDECCECCBCC9A=A=;;<<.9@@BD;9:DFAA@?=>2:999$44495158>>;>BBBBBC?C??989@<459B8@;A;;?;>???C@BCC@@?<@>>?@;??AA@?@8@>@@
@ATNG8:01225:04142
GATGGTAGTGTCAGTGCGCGTCGTCCAGAAGATCAGGAACTCTAGAAGAATTCAGATTTTTAACACGAGAGTAAACGTAAAAAGAAGGTTTTACAAGACTCACGTTAACAATATTGCAGCAGTACGCACACAATCGAAGCGCAGTAAGGATGGCTAGTGTAACTAGCAAGAATACCACGAAAGCAAGAAAAAGAAGTACGCTATTAACTATTAACGTACCTGTCTCTTCCGAAACGAATGAGTACATAGATATACGTATAGCATCGAATCACGAAAGTCT
+
CC@?>@ECBCBCD@@AJCC;;9@BB?@AAACCBCBC@B@BBBCCCB?@C@C@@AABBBBB3B?BBBAAAAACCC@BA@@@@@1@C@D>BBB8BBB>BAAABBDDC@C@BB@BBC?BBCCCCCCCCCCBBBAC@CCAC<@ABB??>>9@=@@@=ACCCBBBA?CAAAAA?CC?AAB?BBBBB=BBA?BBAAA3>>9:877@B@@@:>:==??8=:=@CBB?CBBBACC@C@DCC=DCC?AAABDBBBCBABAB@@AAAAAAAABB===:=AA><>@:@:88
@ATNG8:01226:04180
GATGGTAGTACATGATAGACGACACCAGAAGATCAGGAACTCTAGAAGAATTCAGATTTTTAACACGAGAGTAAACGTAAAAAGAAGGTTTTACAAGACTCACGTTAACAATATTGCAGCAGTACGCACACAATCGAAGCGCAGTAAGGATGGCTAGTGTAACTAGCAAGAATACCACGAAAGCAAGAAAAAGAAGTACGCTATTAACTATTAACGTACCTGTCTCTTCCGAAACGAATGAGTACGTGTGCGACGTGTCTCCTACCATCGAATCACGAAAGTCT
+
?CCC@CBBBBADAA@CBA@A@AABC@CCC?BA:595.5.4<<:;?@;@@:@:799;;:::*55:A@BCCCCA@@;@CAAAAA0AB=@?BBB;BEEBDAA@@@C@@>A@CC?AAA?CBBBBDCDBBBDCCCCC?BB@@<@BAACC@@<@<A@@<ABBCCEBA>BDBBCC@BB?BCC;??999+9>>;====?.<@>BAAABBBCC<><?A>?:=:<ABA@=@B;;;@@<@<@@A;AAA?BBBBBBCCBBBCCBBABBBBBAA<@@B?BBCDD<@@AAABA<A::9
@ATNG8:01229:04188
GATGGTAGTATAGAGCTCTACATAGTACTCATTCGTTTCGGAAGAGACAGGTACGTTAATAGTTAATAGCGTACTTCTTTTTCTTGCTTTCGTGGTATTCTTGCTAGTTACACTAGCCATCCTTACTGCGCTTCGATTGTGTGCGTACTGCTGCAATATTGTTAACGTGAGTCTTGTAAAACCTTCTTTTTACGTTTACTCTCGTGTTAAAAATCTGAATTCTTCTAGAGTTCCTGATCTTCTGGGTCTACGCTCGTCGCGCTACCATCGAATCACGAAAGTCT
+
;<AD@ECCCDDABBBC;::C>CCCCDJCCCCD@B;;;6;B>B=@@?AAAA?ADBBA>B?BBBB@B?BBBBBBBBB??????.?>8>;@@9>AA@<??B?BB?AAAAB@:>>@AA>===>>>;><>EC>>>??=B@@@<A>>>>>@????>>>=;;5888<?>;>=@@@@>>>AA9=;;;;/;;A:>=BBB/??>AA9AA?@==<<;:46<;<,=///@7<7?A:==AA====C=DB@=//-/===2<<AA?????@@@@@A<<=>:??<<<::::@@AA9@@>8
@ATNG8:01233:04158
GATTAGTATAGAGCTCTACATAGTACTCATTCGTTTCGGAAGAGACAGGTACGTTAATAGTTAATAGCGTACTTCTTTTTCTTGCTTTCGTGGTATTCTTGCTAGTTACACTAGCCATCCTTACTGCGCTTCGATTGTGTGCGTACTGCTTGCAATATTTGTAATCGTGAGTCTTTGTAAAACCTCTTTTTACGTTTACTCTCGTGTTAAAATCTGAATTCTCTAGAGTTCCTGATCTTCTGGTGTCTGATCTGTATCACTACCATCGAATCACGAAAGTCT
+
5:;7;@CBBBB@A>>666;<><655459:<7<==B6=>:>7?????A@=??9884>=?@BB?B>CBBBC=88<488;;;)88.3399/8:<=6<;8433.37778<:>AAAA@@A<<<<+/+/99==887;=;;=:==>9887---66--)-6736-//(./.(.3778888555-56666+6/555:::*887;9.3----,2--.(../&.6766494./.557632,2(---225(/.7/5535/./577;?A@@>;://*///;A8<887636)----
@ATNG8:01235:04155
GATGGTAGCATCATGCATATCTCACCAGAAGATCAGGAACTCTAGAAGAATTCAGATTTTTAACATCGAGAGTAAACGTAAAAAGAAGGTTTACAAGACTCACGTTAACAATATTGCAGCAGTACGCACACAATCGAAGCGCAGTAAGGATGGCTAGTGTAACTAGCAAGAATACCACGAAAGCAAGAAAAAGAAGTACGCTATTAACTATTAACGTACCTGTCTCTTCCGAAACGAATGAGTACTATGTAGAGCTCTATACTACCATCGAATCACGAAAGTCT
+
56=>:?BBBCCCCBCBCCBBBBCCC@BBC@CCCBAB@B?BFC???B?BB@C?@?@@@@@@.@:A977A?;889992::8;;;;'//(/(//(/9;4788=997775=:55.5555888;@@CCCCCBBBBCC@CBAA?ABBAB@>>:?=@@A@BCBCBCCA?AACAAA?BB@>>>9>>>>>+:::4:BCCF3CB=?;;;@@AAA=A;@@AA7;8;FCCC@CBBBBCB?B?BCC=CCC?AAABBBCBBBBBBBBBB???@BBB===<@AAAA<AA>=@??7?:9:
@ATNG8:01236:04157
GATGGTAGTGCGTGAGAGAGAGACCCAGAAGATCAGGAACTCTAGAAGAATTCAGATTTTTAACACGAGAGTAAACGTAAAAAGAAGGTTTTACAAGACTCACGTTAACAATATTGCAGCAGTACGCACACAATCGAAGCGCAGTAAGGATGGCTAGTGTAACTAGCAAGAATACCACGAAAGCAAGAAAAAGAAGTACGCTATTAACTATTAACGTACCTGTCTCTTCCGAAACGAATGAGTACTACTCTCAGAGACACACTACCATCGAATCACGAAAGTCT
+
45:<7<@BACBB6:6@<<BBBB:;:7;BB?CBBAA<>B>ABB:8:?9=?7?<?@<<;;;;);6BBBBCDCC?>>:>?ADEEG1AB=A;@@@9ADD@BBCCCBBBB?B?BB?BCF@CBBBBBBCCCCCCCCCD?BBBC>@@@ACC@@<@<@@@=AHCDCBCB?CCCCCB?BB?BBC>AA@@@8??=;?@@A@2AB?BBAACAEBB8;7;>??8=:=@BBB@CDBBCCB?B?BCC?CBC?BCCBBBBCCBBBBBBB???BBB??CBD<@>>>?:>===@@@9@AA@
@ATNG8:01239:04188
GATGGTAGTATAGAGCTCTACATAGTACTCATTCGTTTCGGAAGAGACAGGTACGTTAATAGTTAATAGCGTACTTCTTTTTCTTGCTTTTCGTGGTATTCTTGCTAGTTACACTAGCCATCCTTACTGCGCTCGATTGTGTGCGTACTGCTGCAATATTGTTAACGTGAGTCTTGTAAAACCTTCTTTTTACGTTTACTCTCGTGTTAAAAATCTGAATTCTTCTAGAGTTCCTGATCTTCTGGATATGAGTGACTCGTGCTACCATCGAATCACGAAAGTCT
+
;;CC@DC@AAB;:6CB966>>==BCCCABC;;4;;;;0:?=A=@@?AAAA>ABAAB?B>AAFF?C=AABBA@A:B8BFEEF1??9>7777&2;9>>BCC?B@=@;;=0/+/8;9>>>>==>><A=B@@>==>??@@@7;;A===>===@@@<=:;5;;;:CB7;7;AA?>>>AA:>7777-7)/+/<===,::<==0;;A;;:=<//*/:<:,;7;;?=@=AB=BB@@==>=B:===?;;7;@@;@@?=====>?@@@AAAB@??:==?@@;??@==<>8>=>>
@ATNG8:01242:04147
GATGGTAGTGATACAGATCAGACACCAGAAGATCAGGAACTCTAAGAAGAATTCAGAATTTTTAACACGTGAGTAAACGTAAAAAGAAGGTTTTACAAGACTCACGTTAACAATATTGCAGCAGTACGCACACAATCGAAGCGCAGTAAGGATGGCTAGTGTAACTAGCAAGAATACCACGAAAGCAAGAAAAAAGATGTACGCTATTAACTATTAACGTACCTGTCTCTTCCGAAACGAATGAGTACTGCGTCTCACTCTCGCCTACCATCGAATCACGAAAGTCT
+
>@BB>BB@@A@BBCCCCBBAAAB>@=;;9;@BB;;99A7<?>9:6:>99>6>4/0//(/666'606<<==<;;373)3344444$44.4399;0;=>8<>ABAA@BC@C@CC@CCC>@@BBCBCCEGDBBCBCC@CBBB>@@CAAA??9@=A;;8<DBCBECC?BBBBBB@AA=ABB;??A@@9>>>;::9999%9??>=??@@CCC>B@CAAA=@<@ABAB?BBAAABB?B?BCC?BDB@BACBBBCDCBBBBBCCCCCBBBC?B@@>@BCAA?AAAABBB=BDAA
@ATNG8:01244:04164
GATGTAGCATCATGCATATCTCACCAGAAGATCAGGAACTCTAGAAGAATTCAGATTTTTAACACGAGAGTAAACGTAAAAAGAAGGTTTTACAAGACTCACGTTAACAATATTGCAGCAGTACGCACACAATCGAAGCGCAGTAAGGATGGCTAGTGTAACTAGCAAGAATACCACGAAAGCAAGAAAAAAGAAGTACGCTATTAACTATTAACGTACCTGTCTCTTCCGAAACGAATGAGTACCTCTCAGACGCTCGTCCTACCATCGAATCACGAAAGTCT
+
CCACACBBBDCCCCCCCBBCCCCD?BBB?BCCCAA?A?DBCBBBB?BB?B@CCC?????.??BBBCCBAABBC>AAACDDD2BB@E@BCB;BCE@DBBCDCC@@>@@CC@CCC@BCCCCCDCBCCCDAAAD@CC@@<@?@??@AB>C@DBB?BCBBACCC?CBBBAA?CD@BBB=@@@>>8>993::::99%0>;@000@=@@@<?<?>AA:>:>ADBC@BBAAABA>A?AAA;ABB?CBBCCCD?BBBBBBBBBBB>??A=???<>>>>@=AA@A9993:?<>
@ATNG8:01244:04172
GATGGTAGCGCATATCAGCGCAGCCCAGAAGATCAGGAAACTCTAGAAGAATTCAGATTTTTAACACGAGAGTAAACGTTAAAAAGAAGGTTTTACAAGACTCACGTTAACAATATTGCAGCAGTACGCACACAATCGAAGCGCAGTAAGGATGCTAGTGTAACTAGCAAGAATAACCACGAAAGCAAGAAAAAGAAGTACGCTATTAACTATTAACGTACCTGTCTCTTCCGAAACGAATGAGTACCTCTCAGACGCTCGTCCTACCACTCGAATCACGAAAGTCT
+
:;>B9BBA>95555559999999::)9AA9?;<::<.44)49994//)//)/)///44444$5.55<;;;=///;)///)/:::(7727)555&5//)/////9:;;.4.44.4:83:>585<<=<=AC?==BBAC;9;=A945::::5<6<0//:///;>>9>;;?BB?AD=@@>=3:::::,99:29<<<<,7717777783//5;6/0-5292--09947>999==;@+00=9<=?;::=<9899??AAA998887;;6:6;;8)-----3,56<88880::::
@ATNG8:01251:04146
GATGGTAGTATAGAGCTCTACATAGTACTCATTCGTTTCGGAAGAGACAGGTACGTTAATAGTTAATAGCGTACTTCTTTTTCTTGCTTTCGTGGTATTCTTGCTAGTTACACTAGCCATCCTTACTGCGCTTCGATTGTGTGCGTACTGCTGCAATATTGTTAACGTGAGTCTTGTAAAACCTTTCTTTTTACGTTTAACTCTTCGTGTTTAAAATCTGGATTCTTACTAGAGTCGATCTTCTGGGCAGACTCTCACAGCGCCTACCATCGAATCACGAAAGTCT
+
BBBB@DBCCDD996=<;;;;;;BBBBBAAB@?8?;;;6:B?C::98??8978ABAB?B>ABBC@B=??CAA?=8@6@?@@@2@@9:765(58//(//95:>5A997@=5;99;<:>>;<AA8>:=====;>@=@A>><;;:A@@;>>>A?>===:4977678181767758<@@7;;@@@.=.58-78===,==:;:07)///717<>>@@-988)88879::667*//87742239----06888-588956///9;99;AD<???=?@@@B=?;::<<<2776<
@ATNG8:01256:04171
GATGGTAGTACATGATAGACGACACCAGAAGATCAGGAACTCTAGAAGAATTCAGATTTTTAACACGAGAGTAAACGTAAAAAGAAGGTTTTACAAGACTCACGTTAACAATATTGCAGCAGTACGCACACAATCGAAGCGCAGTAAGGATGGCTAGTGTAACTAGCAAGAATACCACGAAAGCAAGAAAAAAGAAGTACGCTATTAACTATTAACGTACCTGTCTCTTCCGAAACGAATGAGTACGAGAGTCAGAGCAGAGCCACCATCGAATCACGAAAGTCT
+
;<;?7??CABAB:96;??CCBB@9916<>9<<=6667;:>?>><;:4:<6<;:<:99;9;*;=@CDCCCCGBBB<AD?>>??1@C?D=@@@8@CB>BCBBB@@994;<?@=A@@=@CEDCBACCCCBBBBCC@CBBB?BBCCCCCC@C?B9999CDCCBBC@BBBCCC@@@>ABB=AA@@>8?::5:BGDFD)AA>A9:9CFCCB?C?BBB@<@<A?BAA<@@AABDB@C@BBB>BBB?BABBBBBBBBBBBBBBBBB@BBBB;9949A?@@?@?ABBBB<BA@A
@ATNG8:01257:04176
GATGGTAGGAGACACGTCGCACACGTACTCATTCGTTTCGGAAGAGACAGGTACGTTAATAGTTAATAGCGTACTTCTTTTTCTTGCTTTTCGTGGTATTCTTGCTAGTTACACTAGCCATCCTTACTGCGCTTCGATTGTGTGCGTACTGCTGCAATATTGTTAACGTGAGTCTTGTAAAACCTTCTTTTTACGTTTACTCTCGTGTTAAAAATCTGAATTCTTACTAGAGTTCCTGATCTTCTGGCGCTCTGTCACGTCTGCTACCATCGAATCACGAAAGTCT
+
66@A<@BB@BCBBBCDBBBBCCCCCCCCCDAA?BBBE@CCAC@;::AABC@CBBBE@C?BBBC@C?BBBBBBBAA?A@AAA.>?9=9877&3;::6?<>7>A@BABB984:AAABB?><>@A<@====>>>>?=AAAA<==>BBBAAAAA@@>>>D;>=>===:=<@@AAAA@@@;??AAA6A8<69:999)8=9991:;>??@A>;;7;AAA/A@@@=9=9==///===<??=A<?>@DCC:>>B:;;;@???BAA??>>>@A@@@:?>AAA7>>AA@@?:@:::
@ATNG8:01258:04151
GATGGTAGATACTCGCTGATTCACCCAGAAGATCAGGAACTCTAGAAGAATTCAGATTTTTAACACGAGAGTAAACGTAAAAAGAAGGTTTTACAAGACTCACGTTAACAATATTGCAGTAGTACGCACACAATCGAAGCGCAGTAAGGATGGCTAGTGTAACTAGCAAGAATACCACGAAAAGCAAGAAAAAGAAGTACGCTATTAACTATTAACGTACCTGTCTCTTCCGAAACGATGAGTATTATAGACTATCTGAGACTACCATCGAATCACGAAAGTCT
+
A@A=@BBCCCCECBBCCDBB>BCBB=BBB@BCDD@A?A?BBCCBBB?BC@C@CCC@@@@@1@@BBCCCAAACBB>BABBEEE5BB=A4;;;.;BB@BBCCDDEDC?B?BD@CAB?BC889BBBBAAABBBCB?CCBB?BBBA@A::59=BBD?BBCBBBBB@BCBBBC?CC?BBB?A>8733&322+25555(5:5=???AA<<=594:>=><@<>>>>>=@@@??@@=A<?;:1;000@@=:??@BFBBBBBBBBBBBBCCBBA@@@AAB@BCCA??>8?@@@
@ATNG8:01262:04181
GATGGTAGTGTCAGTGCGCGTCGTCCAGAAGATCAGGAACTCTAGAAGAATTCAGATTTTTAACACGAGAGTAAACGTAAAAAAGAAGGTTTTACAAGACTCACGTTAACAATATTGCAGCAGTACGCACACAATCGAAGCGCAGTAAGGATGGCTAGTGTAACTAGCAAGAATACTACGAAAGCAAGAAAAAGAAGTACGCTATTAACTATTAACGTACCTGTCTCTTCCGAAACGAATGAGTACGAGAGAGCACACGTGTCTACCATCGAATCACGAAAGTCT
+
44;=466CCECBBBBBEDDCBBBBC@CDDACCB?==8=000@@<@@?BB>B?BBBCBBBB3B?BACCBAAAACD9@@;;;;::%;A>B;AAA9ACB>BC;;9CCCC?B?BC@DDD=@@CBCCCCDCCCCCCCB@BB?@<@AAABBBB>A@D9:;:DDDDBBC?CCBBBB?BC?BBB@??BBD>CCC>99888(9928888>===B<@;??CC:=:=AC@@=;;:AABB@C?ABE=D@?>?BBEBBCE???B???BCCAAAC@@@??<>>A@@;@BCEBAA;A:::
@ATNG8:01223:04211
GATGGTAGTGTCAGTGCGCGTCGTCCAGAAGATCAGGAACTCTAGAAGAATTCAGATTTTTAACACGAGAGTAAACGTAAAAAGAAGGTTTTACAAGACTCACGTTAACAATATTGCAGCAGTACGCACACAATCGAAGCGCAGTAAGGATGGCTAGTGTAACTAGCAAGAATACCACGAAAGCAAGAAAAAGAAGTACGCTATTAACTATTAACGTACCTGTCTCTTCCGAAACTAATGAGTACTGTATCTATGTGTGCGCTACCATCGAATCACGAAAGTCT
+
55<A:=CDBCCC;;6CCBCCCBAAC@BCBACC;;;C?B?BDC;;;F@BC?A?::9:9??A1B;>====BB@;@>6<<:::::*5:292;;;7;CCGCBCCCAA0000=@@?@<@=@AACCBBDCCCCCDDDD@CCBB>@@?@>?>B>A@B@@>@BBCCBCC?BAAACC?CC@BBB:=?99929@@??????1?A<@>>>AA>>=7:7;@AC<@<?@BAA?AAAABCC@B@CCC<BBB?AAACDBBBBBBBBBA@@BB?>;AB???<@@A>>;>D<<;:9.9:9:
@ATNG8:01223:04238
GATGGTAGGAGACACGTCGCACACGTACTCATTCGTTTCGGAAGAGACAGGTACGTTAATAGTTAATAGCGTACTTCCTTTTCTTGCTTTCGTGGTATTCTTGCTAGTTACACTAGCCATCCTTACTGCGCTTCGATTGTGTGCGTACTGCTGCAATATTGTTAACGTGAGTCTTGTAAAACCTTCTTTTTACGTTTACTCTCGTGTTAAAAATCTGAATTCTTCTAGAGTTCCTGATCTTCTGGTGTCGTCTATCATGTACTATCGAATCACGAAAGTCTT
+
@A@@>;>D@CCBCCBAA@BBB;9;BBBBCC::;:CCE?CDAC@CCCBBBB?BDBCB>A>ACDD?C?ABAA@CBB@<?<@@@500*/??;7?CCC?BCB?BC9999AAA278@999?A=AAA<@<>>>@>>>A<AA>>7::A<==>>>????====:;;;5;>5;5;==>>>?::155<;<,=6=3::===*<>:::1::::@AA@@@<????.:;;:A<A7;;;>@@@?>>;>;?@=>==6:;>:?AA====<==<=<>======A@@;???::;A8<<::6
@ATNG8:01224:04212
GATGGTAGCGCGACGAGCGTAGACCCAGAAGATCAGGAACTCTAGAAGAATTCAGATTTTTAACACGAGAGTAAACGTAAAAAGAAGGTTTTACAAGACTCACGTTAACAATATTGCAGCAGTACGCACACAATCGAAGCGCAGTAAGGATGGCTAGTGTAACTAGCAAGAATACCACGAAAGCAAGAAAAAAGAAGTACGCTATTAACTATTAACGTACCTGTCTCTTCCGAAACGAATGAGTACCTCTCAGACGCTCGTCCTACCATCGAATCACGAAAGTCT
+
56;>8=BBCBBBDCBBBCCCB@:9:6;CB?CDCCBB@B@CCB:99B?BB@C?BB?>>CCD3C?BBB@??CBBAB=?9;6=;;(55.5.599&9AA?CBBCEDB;:7;?BB?DCD?BCBBCCCCCBBBBBBDB?BB@?=@BCBBBBB?B@BBB?BBBCCCCC?BBBBCB?BB?ACC?CC>==777757899::%:@:=888B?>>@7;6;>??9=:=ACCC@BC@??BA?BAA@@9@::49AAABBC@BBBBB>@@>>>AACD;@@A<B??>>;>>AAAA@:AA??
@ATNG8:01226:04211
GATGGTAGCGAGCGAGTGTGTATACCAGAAGATCAGGAACTCATAGAAGAAATTCAGATTTTTTTTTAAACACGAGAGTAAAACGTAAAAAAGAAGGTTTTTTTACAAGACTCACGTTTAACAATATTGCAGCAGTACGCACACAATCGAAGCGCAGTAAGGATGGCTAGTGTAACTAGCAAGAATACCACGAAAGCAAGAAAAAGAATTACGCTATTAACTATTAACGTACCCTGTCTCTTTCCCGAAACGAATGAGTTACAGAGAGTACGATATGTCTACCCATCGAATCACGAAAGTCT
+
@BBA<BCA@?@:54499;;=@B@;;.599.554::9)/)/7///8661///(/4///9;;;;;;99"33(333777783333&3355=>>>&?>5545<<<<<#;//(09///99333(3688287>4:885CCDCCCAABBBBB>BB@B?AABCDBAA>C=A@A>BBCBBBBB?BBBBBB>BA;888.55797.:::56=>@@,==*/+//9=>8818::::;4;8;:ADGI>ABAAA;;;0;?8?CC<@@@>===00+0@>>>CBBBD???BB??>B@:89*9@@>A=@<<8988)6:96
@ATNG8:01230:04199
GATGGTAGACACGTGTGCTCTCTCGTACTCATTCGTTTCGGAAGAGACAGGTACGTTAATAGTTAATAGCGTACTTCTTTTTTCTTGCTTTCGTGGTATTCTTGCTAGTTACACTAGCCATCCTTACTGCGCTTCGATTGTGTGCGTACTGCTGCAATATTGTTAACGTGAGTCTTGTAAAACCTTCTTTTTACGTTTACTCTCGTGTTTAAAAAATCTGAATTCTCTAGAGTTCCTGATCTTCTGGAGATACACATGATACTCTACCATCGAATCACGAAAGTCT
+
69AA<@ABCCE;;6=;;;<>====B@@@@BB@=BABB>CE@EACBBBBCB?AACBB?B?CCCC?B>AACCCAA@A;A@@AA@'@B?BBBC>BB@?,000*//*////7828B=>????=?>?=A=BBA@<==@=BBAA<????AAA@??@??????<;;;<@@<A<???AAAAAA;?>>BC;B7:5;>>>>/==788-8>@===A????9??@?@'@:;6;5;5///667---07+--77;F=AAA;>??@@BBD>>>A?A>??A@@;@AAAA=<<=@??=6==@A
@ATNG8:01232:04230
GATGGTACGATATGCATGTGTATCTCCAGAAATCAGGAACTCTAGAAGAATTCAGATTTTTTAACACGAGAGTAAACGTAAAAAGAAGGTTTTACAAGACTCACGTTAACAATATTGCAGCAGTACGCACACAATCGAAGCGCAGTAAGGATGGCTAGTGTAACTAGCAAGAATACCACGAAAGCAAAGAAAAAAGAAGTGCGCTATTAACTATTAACGTACCTGTCTCTTCCGAAACGAATGAGTACTGTATCTATGTGTGCGCTACCATCGAATCACGAAAGTCT
+
2669,2,,///9555<<<<<;;5549.449;2:8--(-(,,2,-/959;5:3979444444#5.5::<@@C>>>@:?5;;BBB2CD@B?CCC9CDJAGC@@?@999:?79505<<7<<<<>===?BBBCCCCC@DBBB@BBBBBBCDAIBFAA?ACCBABBA>@@BBAA>@@;;0/)/--55(--//(//////#//(3;;;====96:05555/54729558=556?@@4000:>40//)///8<=>>===B@B><?@898ABB999;?;<7716///>>>5A;;;
@ATNG8:01233:04211
GATGGTAGCTCTGCTCTGACTCTCGTACTCATTCGTTTCGGAAGAGACAGGTACGTTAATAGTTAATAGCGTACTTCTTTTTCTTGCTTTCGTGGTATTCTTGCTAGTTACACTAGCCATCCTTACTGCGCTTCGATTGTGTGCGTACTGCTGCAATATTGTTAACGTGAGTCTTGTAAAACCTTCTTTTTACGTTTACTCTCGTGTTAAAAATCTGAATTCTTCTAGAGTTCCTGATCTTCTGGATATGAGTGACTCGTGCTACCATCGAATCACGAAAGTCT
+
894505=ABBBBBBBBBBACCCCGCCBCBGBB?BCCB=BB<@=@BCDGDJACCBBA;A=@A@B?CAGCBBBCBBC@;;;;;*9?9>:;;0:=>97<6676?=@@ABAB>BA@@@@BD@CDB@C@BBBD;;;B?BBCF@DCCBBBBBBDCCC@A@A?A@A=@@>@?CCEBBBBCC@CBBBB9B@C=A@AAA,AAAAA:ACCAAAAA@BACDFD5DA@AC@C@CC@CCCCBAB>@=@A@A@B=@@C?BAAAABA@B;;;DCAAACCC@CBBBB?ABA@AAA<ABBB
@ATNG8:01235:04230
GATGGTAGCTCACGTACGTCACACGTACTCGTTCGTTTCGGAAGAGACAGGTACGTTAATAGTTAATAGCGTACTTCTTTTTCTTGCTTTCGTGGTATTCTTGCTAGTTACACTAGCCATCCTTACTGCGCTTCGATTGTGTGCGTACTGCTGCAATATTGTTAACGTGAGTCTTGTAAAACCTTCTTTTTACGTTTACTCTCGTGTTAAAATCTGAATTCTTCTAGAGTTCCTGATCTTCTGGAGATACACATGATACTCTACCATCGAATCACGAAAGTCT
+
CCCB?CBBCCBBBCCC;6;BABBCDCCCBAAA?BDBE?DC@C@CCCCBEDACCCBB@C@CDDC?B?BCCCCCCA?:99898)8=8=@>>8?@@@>@@?;?A89:BBAA?BBBBBBBB>AAB?C?BBABB>?@;?>>>:?>A:;;>>>AA@@@@??7888=@@<@<@>>>@@@@D:;;AAA2B<A8;6===,77777+----666;;;-556(2777:4905548A;:999;A;A?>>;;7;>C<;;;>===C@@???>>>AA>>:::;==:==BB?@?9?AAA
@ATNG8:01239:04206
GATGGTAGTATCTGCACACTCTGTCCAGAAGATCAGGAACTCTAGAAGAATTCAGATTTTTAACACGATAGTAAACTGTTAAAAAAGATGGTTTTACAAGACTTCACGTTTAACAATATTGCAGCAGTACGCACACAATCGAAGCGCAGTAAGGATGGCTAGTGTAACTAGCAAGAATTCCACGAAAGCAAGAAAAAAGAAGTTACGCATATTAACTATTTAACGTACCTGTCTCTTCCGAAACGAATGAGTACACATCGTCGTGTCGTGCTACCATCGAATCACGAAGTCT
+
44<=9>DCCC:96<;@>@CCCCDBB@BCC@BBAAADAD?AA?555<9<<9=9;A;??CCC2A<>?>>A@?==@?70008189999%8///(///&/55(////(/98888(3,284622-29::>;;;<=6;9@CBB@BCCCACCBBBBBB@H@CBA?@CBBB<<<@AAAC@?<?A9?9?<?>?AA;A@@<@CDCCC(@;488,3/;/----)-333...'.(2588<43333337154888-555+225222:7855578A@999@A700;00+09900)0;;;00+0;;;
@ATNG8:01260:04230
GATGGTAGGCGAGAGTGAGACGCAGTACTCATTCGTTTCGGAAGAGACAGGTACGTTAATAGTTAATAGCGTACTTCTTTTTCTTGCTTTCGTGGTATTCTTGCTAGTTACACTAGCCATCCTTACTGCGCTTCGATTGTGTGCGTACTGCTGCAATATTGTTAACGTGAGTCTTGTAAAACCTTCTTTTTACGTTTACTCTCGTGTTAAAAATCTGAATTCTTCTAGAGTTCCTGATCTTCTGGGCAGACTCTCACACGCCTACCATCGAATCACGAAAGTCT
+
9;BA<?DD@A@9;6BBCCCCB<BDCBBCCCCC?BBBB=BDAD?BBCCCBB@BC@@>>AABBBC?B?BBBBBB@A@<?===?.?@9?>CC>AAAC@???@CC?BBBBA@;??AA@@>>;>??>D====@@@@@=AAA@<>>>@@@@>>>B<<96660///1779@9===AAABBB6;;;;;1;=D7:;ACB.:;A@@:@@@@AAB;;;;?@@@/?;;;?;>:>C7;;>>>>>=B=???A==8=??>5?>>::;::;B??@AB====<>==??:>===;;;3;@@>
@ATNG8:01214:04240
GATGGTAGACATATCGTACTCTCTGTACTCATTCGTTTCGGAAGAGACAGGTACGTTAATAGTTAATAGCGTACTTCTTTTTCTTGCTTTCGTTGGTATTCTTGCTAGTTACACTAGCCATCCTTACTGCGCTTCGATCGTGTGCGTACTGCTGCAATATTGTTAACGTGAGTCTTGTAAAACCTTCTTTTTACGTTTTCTCTCGTGTTAAAAATCTGAATTCTTCTAGAGTTCCTGATCTTCTGGTATACACACTCGCTCGCTACCATCGAATCACGAAAGTCT
+
CACC@CBBBBBCCCCCCCCCCBBBCCDCCBBB@CAAC>CD@C@A??>?@?<;ABBB?B?BACA>C<@@@B@?@78,33333$3;6A?;;1:00)05;00*7;5;;=:<>:>@@@@@@@=@CC<>;>@>@?A@@;@AAAA=<=>>>@@@@@@???AB;?>?>EE:=:=>>?CBAAA<ACAAA;D=D:??AAA/AAAAAA2A>@@@A>??;?@@@/@===B=B<>>;>ABB???<A=??@B;;7;AA<>>>AA@@@A>@>>>>A>>>>:>>>>A:??AA8886:BAA
@ATNG8:01216:04254
GATGGTAGCAGACGTGACAGAGCGCCAGAAGATCAGGAACTCTAGAAGAATTCAGATTTTTTAACACGAGAGTAAACGTAAAAAGAAGGTTTTACAAGACTCACGTTAACAATATTGCAGCAGTACGCACACAATCGAAGCGCAGTAAGGATTGCTAGTGTAACTAGCAAGAATACCACGAAAGCAAGAAAAAAGAAGTACGCTATTAACTATTAACGTACCTGTCTCTTCCGTAACGAATGAGTACTGCGTCTCACTCTCGCCTACCATCGAATCACGAAAGTCT
+
;==B?BBBCBBBAA=B=>>CCCCAA?@@C@CBCB@@<@<@AAAAAB>AB?A?BAAABBBBB)A<ABBB???AAAA;@D;;;;;*9D?C@BEE<CCCABAACCCBBB@C@GD?C@@=@B??CDCCGFEFHCF@@=@<;;>;;8???=?<B4:;;??==9939=9=;??<@5::43336;>=?<5;;;5777777$7>8:556@<>;:573757;0728@CDD@CAAAA??6:6:A@9???;?@@@A@@998BB@?????BB???=ABB?AA@@B;??9:;;;09=9:
@ATNG8:01216:04259
GATGGTAGAGTATCATGTGTATCTCCAGAAGATCAGGAACTCTAGAAGAATTCAGATTTTTAACACGAGAGTAAACGTAAAAAGAAGGTTTTACAAGACTCACGTTAACAATATTGCAGCAGTACGCACACAATCGAAGCGCAGTAAGGATGGCTAGTGTAACTAGCAAGAATACCACGAAAGCAAGAAAAAGAAGTACGCTATTAACTATTAACGTACCTGTCTCTTCCGAAACGAATGAGTACACATCGTCGTGTCGTGCTACCATCGAATCACGAAAGTCT
+
>@@@;;;@;BBBBBBBICDBBBFCB@DBB@BAAACC@C?BBBCDGGACD@C@BCD@>>>>0@=BCCCCCBBBBD>DBCCGGG2BB@CACDF:BBE@DBBBBAC@@<A@BA?BBC@BBBBDDDCCBBBBCCCC@CBBB?BBCCCCCC@C@C::;:CBBCCCC@CCBBAA=@?9?>?9>>?@A9@9939999:(9@;@???AA@;:397=<==8<:>?CCGACCBBBBC?B@BEF>BBB?CCBB???BBBAAACGCBBCBCBCBBCDACAAAB@CBBBCCE>BBBB
@ATNG8:01217:04285
GATGGTAGTGTGTCTCTGAGAGTAGTACTCATTCGTTTCGGAAGAGACAGGTACGTTATTAGTTAATAGCGTACTTCTTTTTCTTGCTTTCGTGGTATTCTTGCTAGTTACACTAGCCATCCTTACTGCGCTTCGATTGTGTGCGTACTGCTGCAATATTGTTAACGTGAGTCTTGTAAAACCTTCTTTTTACGTTTACTCTCGTGTTAAAAATCTGAATTCTTCTAGAGTTCCTGATCTTCTGGGATGTGTGCGCAGTGCCTACCATCGAATCACGAAAGTCT
+
:;99544444455599999555555544556;9D?@@9;;5:49BAABBB@BCCCEABC?BCC@C@CJHABACAB?BBBBB,=@;996@4@?@>4:9@=CEACCCCBD@DCDCCCCB>AA@5;5;BBAABBB?BDBB?ABABCBBBCCBBBBC@@=@@@?BC>@?@DBBBCCCB?BAA@@.;5;5;;<;;*;ABCD8;;;;;:B??@@CCBC0?9:9929;>?=AAB@@@B@B@CCBBBBACABB=B<<;;CCC;;;CBBB@DGD?BBBBC@CCCCCCC<BBA;
@ATNG8:01227:04279
GATGGTAGAGTACAGTGTAGTAGACCAGAAGATCAGGAACTCTAGAAGAATTCAGATTTTTAACACGAGAGTAAACGTAAAAAGAAGGTTTTACAAGACTCACGTTAACAATATTGCAGCAGTACGCACACAATCGAAGCGCAGTAAGGATGGCTAGTGTAACTAGCAAGAATACCACGAAAGCAAGAAAAAAGAAGTACGCTATTAACTATTAACGTACCTGTCTCTTCCGAAACGAATGAGTACACATCGTCGTGTCGTGCTATCATCGAATCACGAAAGTCT
+
??;A???@655=;666>>>@CCBCC?@@D?BBBDCC@B@BBBBDBC?BB9:8:AACDCCC+=7???777?@:::39844444$5;5<7<<<0;A@>@CCAA@CBB>B?;;6:AB=BBBBBBBB;;;ABBABA=@@@A=@@BCCCBC?@<@00-0@@@@ABB?BCA@@@;::29999??@@A;>>;8999999$9>;7725;7:8718::9;><A=B>AA@=@B:::AA?B<??A<AAA?9::EEDCBBBBBB>BBBA???BAAABABBBBAA>A??????9?>??
@ATNG8:01230:04254
GATGGTAGCGCGACGAGCGTAGACCCAGAAGATCAGGAACTCTAGTAGAATTCAGATTTTTAACACGAGAGTAAACGTAAAAAGAAGGTTTTACAAGACTCACGTTAACAATATTGCAGCAGTACGCACACAATCGAAGCGCAGTAAGGATGGCTAGTGTAACTAGCAAGAATACCACGAAAGCAAGAAAAAGAAGTACGCTATTAACTATTAACGTACCTGTCTCTTCCGAAACGAATGAGTACGATGAGAGAGCTCTCTCTACCATCGAATCACGAAAGTCT
+
CCCD?BBDDBCBBCCCFCCCCCAAA>AABADAA@CC@C=AACAAABBBB>@>BBC@AAAA5A@CCDDBBBCCCD=BBCCGGG1CC@A6999.:@@=ACBCCCCCC?B?AA=?AC=A@??BCCDDCEC@BDDC?BB??<@BCCCCBB>B@CCC@BBBCCBAB@CCCAAA@BB>>>>388??=8@9939<<=?.?A?B???CAAAA3638?>@1838DCBC?CCBDBCC<?;??=6???<?BBCCCCCBBBAABBBDBA;;;>>=AA<?@>>><@BAB???9?:::
@ATNG8:01233:04256
GATGGTAGTGATACAGATCAGACACCAGAAGATCAGGAACTCTAGAAGAATTCAGATTTTTAACACGAGAGTAAACGTAAAAAGAAGGTTTTACAAGACTCACGTTAACAATATTGCAGCAGTACGCACACAATCGAAGCGCAGTAAGGATGGCTAGTGTAACTAGCAAGAATACCACGAAAGCAAGAAAAAGAAGTACGCTATTAACTATTAACGTACCTGTCTCTTCCGAGACGAATGAGTACTGCGTCTCACTCTCGCCTACCATCGAATCACGAAAGTCT
+
CBBD?CCCBBBBBBBBBBAADCCCC>ABB>@ACA;;6::>BA@@?@=?B?C?999@=99:+:>CCCCCC@@@CC>CACCDDD1A@;@5;;;.;@A;ADDBAA@;;9;?BC@BBB@CEBBBCCCCCCICCCBB=AB@?>@BAA@A:95;?BAB@BBBDAABB@BBBBDC@??<?BB>AA99928==;<====,<A>BBBCDDE@@:>:=>@@:=9=A@?@=A;;;ACC=A>ACBBBBB@CDBBB???AA???@@@@@BAAAB?BBC@C@A@C?CDBBCDC>B;;;
@ATNG8:01241:04262
GATGGTAGCACGACACGACGATGTGTACTCATTCGTTTCGGAAGAGACAGGTACGTTAATAGTTAATAGCGTACTTACTTTTTCTTGCTTTTCGTTGGTATTTCTTGCTAGTTACACTAGCCATCCTTACTGCGCTTCGATTGTGTGCGTACTGCTGCAATATTGTTAACGTGAGTCTTGTAAAACCTTCTTTTTACGTTTAACTCTTCGTGTTTAAAAATCTTGAATTCTTACTAGAGTTCCTCGATCTTCTGGACAGAGTGTGCAGATACTACCACTCGAATCACGAAAGTCT
+
45==5;;B@@666=<<566;;;;;=>>AAABC@CCDF=BB7;5954459939<<;<9<9<<:;7:=<>B:866//(//8:::+8>9?9:::&7;;6:5=777(3=8=77399288:9;8::57>><A=>>?>;79<8=??B=???ACA@>>>@@@;;;A89878=>9=:===A=<=>>685999+859///>>>+<<99;4;4<<;;59A?:==5====+=;;57<7<9//-/=999?66160///787602**(****2357877788::8556(,,,,,2,3588CDD7::><
@ATNG8:01242:04258
GATGGTAGCAGACGTGACAGAGCGCCAGAAGATCAGGAACTCTAGAAGAATTCAGATTTTTAACACGAGAGTAAACGTAAAAAGAAGGTTTTACAAGACTCACGTTAACAATATTGCAGCAGTACGCACACAATCGAAGCGCAGTAAGGATGGCTAGTGTAACTAGCAAGAATACCACGAAAGCAAGAAAAAGAAGTACGCTATTAACTATTAACGTACCTGTCTCTTCCGAAACGAATGAGTACTGCGTCTCACTCTCGCCTACCATCGAATCACGAAAGTCT
+
?@CB@CBCCCCCCCBECCCCCCCCC@CBB@BCCCCB@D?AABBBBC?DA?D?B@@@AABB3B?BBBAABBBBCD>AABCCCC3CC@C?AAA9ACDACCCCCBDCC?B?BC?BAC@AAAABCDBCCCCCCCCC@BBBB?BBB?@@@@>B@EBB?BCCCBAAB@BBBAAA?DC?BBB<?????8?==9:9999(9@>>;;;BBA;;7::==@A<@<@CCAA?ABAAABB?B?CCC=CBB?BBBCCBBBBCABBBCAAACBBBD?CBB?BCCBC?AAAAACC=BAAA
@ATNG8:01246:04246
GATGGTAGCGCGACGAGCGTAGACCCAGAAGATCAGGAACTCTAGAAGAATTCAGATTTTTAACACGAGAGTAAACGTAAAAAGATGGTTTTACAAGACTCACGTTAACAATATTGCAGCAGTACGCACACAATCGAAGCGCAGTAAGGATGGCTAGTGTAACTAGCAAGAATACCACGAAAGCAAGAAAAAAGAAGTACGCTATTAACTATTAACGTACCTGTCTCTTCCGAAACGAATGAGTACGATGATATCTCGTGTGCTACCATCGAATCACGAAAGTCT
+
;<6626>><BBDCCCBCCEDDC:996;CB=AAAA;;7;=@@@::9B?BB?B@BAAADDDD2A=A@A:99BBDCD>>=;:;;;*:CBC?CED;AADBGHCCCCCCC?B?BC@CBB?BBBBBCDCCCCCCBBBC@BBBB@BAA?AA??<@?C;;;;BDCBCBC?A@?;;:?CD@??><?>>?@8=;=8?@@@@A(AA>A????>>>C<@<?@A@<?;;;@@@=@B@@?CB>A>ABD>BBB?99:BBBBBC@AACDB>>==@==>?AAA<A>>>@<@@>>ACC?CA??
@ATNG8:01253:04275
GATGGTAGTGTGTCTCTGAGAGTAGTACTCATTCGTTTCGGAAGAGACAGGTACGTTAATAGTTAATAGCGTACTTCTTTTTCTTGCTTTCGTGGTATTCTTGCTAGTTACACTAGCCATCCTTACTGCGCTTCGATTGTGTGCGTACTGCTGCAATATTGTTAACGTGAGTCTTGTAAAACCTTCTTTTTACTTTTACTCTCGTGTTAAAAATCTGAATTCTTCTAGAGTTCCTGATCTTCTGGAGATATCATCAGCGAGCTACCATCGAATCACGAAAGTCT
+
45<<7<>>AC:;6<;99555555559994444.49=;9BB?B@DDEBBBB@BBBAA?A?CBBB@B@HCCCC:;;C@BCCCC0@@;=@@@:@BBC?AADAFC@CBCBCE@CBCCCCCC@BCC?C@CCCCCCBB?BBCC@DBBBC@@@CCCCBBBBB?BBB@CC@C?BACCCCCBC?A@>@@7>;@9::9::*:;;;;6;CECCCBA@@5;;;;*;ABCD@D@EE?BABC@???C?BBCCCC>BBF@BBBBBCCCCBCCCCBBBCDF@CAAAB@CBBBBDD>C?@@
@ATNG8:01253:04288
GATGGTAGGACGAGCGTCTGAGAGGTACTCATTCGTTTCGGAAGAGACAGGTACGTTAATAGTTAATAGCGTACTTCTTTTTCTTGCTTTCGTGGTATTCTTGCTAGTTACACTAGCCATCCTTACTGCGCTTCGATTGTGTGCGTACTGCTGCAATATTGTTAACGTGAGTCTTGTAAAACCTTCTTTTTACGTTTACTCTCGTGTTAAAAATCTGAATTCTTCTAGAGTTCCTGATCTTCTGGGCAGACTCTCACACCGCCTACCATCGAATCACGAAAGTCT
+
//:;8:@@9;54<<<<ABBBBDBC@BBCBB:;8;A@C=CD@C@@@?@>@@>BBBB@=@:==594;=ADCB;<<<<8<???C1CB?@ACD=@@@?9?>>8>=,/09@@>8ABA@?;@>459A=A=BDDCCBBC@CBCB@HGCBBB@@AABBBDCAA=@@B?AA>A?AABBBBBBB=;5555&58>9<>A@@1B>>AA00/=<><665:.5555$9:>=><@@EE@BCCBB@@>@?BBECCA@BBCE>BBB@@@@A@@>00+0@*00@499@@?2999999606>?6
@ATNG8:01216:04326
GATTAGTATAGAGCTCTACATAGTACTCATTCGTTTCGGAAGAGACAGGTACGTTAATAGTTAATAGCGTACTTCTTTTTCTTGCTTTCGTGGTATTCTTGCTAGTTACACTAGCCATCCTTACTGCGCTTCGATTGTGTGCGTACTGCTGCAATATTGTTAACGTGAGTCTTGTAAAACCTTCTTTTTACGTTTACTCTCGTGTTAAAATCTGAATTCTTCTAGAGTTCCTGATCTTCTGGGTGCGCTACAGTCTCTCTACCATGATCACGAAAAGTCT
+
<<<8<<=>BCBCCCDBBDCCCCCCBBBC;;7;BBC>BB>A?AACB@?@=ABAAA>B>AABB?D?DBBBDBBBC?BBB@@1AA>A;;;6;FEF?CAB?BD<?@?@EF@?>>AACCC<@@@;@=@@>==A@@<@BBC688>?;;;====@AAAAA<BAA=>=:=9====?<;<<6///99.9/5//////(59///)////..7835+555&2898838467488...33.33:A?;;;8=>?@9@???A=;;:///:::C?<;7;://.5555688+777-
@ATNG8:01222:04326
GATGGTAGACATATCGTACTCTTGTACTCATTCGTTTCGGAAGAGACAGGTACGTTAATAGTTAATAGCGTACTTCTTTTTCTTGCTTTTCGTGGTATTCTTGCTAGTTACACTAGCCATCCTTACTGCGCTTCGATTGTGTGCGTACTGCTGCAATATTGTTAACGTGAGTCTTGTAAAACCTTCTTTTTACGTTTAACTCTCGTGTTAAAATCTGAATTCTTACTAGAGTTCCTGATCTTCTGGGTGCGCTACAGTCTCTCTACCATCGAATCACGAAAGTCT
+
<=@=?A?BBBCBBCCBDDCCECACCBBBB@@:@@@@;@B?C:;;:CCAA?ACAA@@C=??BB@C@CAABAABBD@CBBBB3BA<?9999&89<>8@?@=@A@AAAA:948;?==?@>=AAB;@<><<878;;<A?@@=;;;AAAA>==A>>=::;5///777171:;=AAAA@@<@@@BB5B<A8<<DDD/AA>>>.5.59<<??>?>8>==2>@@@A=A=>><>?AAB?>?=A=B?????:>;;;3;>>?@A@BBA@@@AA@@@A:>>>=>7:///9992:::B
@ATNG8:01229:04310
GATGGTAGCATCATGCATATCTCACCAGAAGATCAGGAACTCTAGAAGAATTCAGATTTTTAACACGAGAGTAAACGTAAAAAGAATGGTTTTACAAGACTCACGTTTAACAATATTCAGCAGTACGCACACAATCGAAGCGCAGTAAGGATGGCTAGTGTAACTAGCAAGAATACCACGAAAGCAAGAAAAAAGAAGTTACGCTATTAACTATTAACGTACCTGTCTCTTCCGAAACGATGAGTACTATGTAGAGCTCTATACTAATCGAATCACGAAAGTCT
+
<<<=466<<=BBBBCCC??=>CCBD@A;;76@A@@>6>4///:7776==8;8;<=BACA=+?683333393//818//////$/9)//7>@@2===9=<666>99;;3;6;;8444.444945555555995505<:<3555:88==8>:;9906A?;;>BA?::9>9929><>@?>A?@==444:698::99%994:;487972...34...73833.55:3978///8)/)-/:.6////669;<<==;::9///:7769998828?==9>;??>>>8>BBC
@ATNG8:01229:04327
GATGGTAGCACACGAGATCTCATCGTACTCATTCGTTTCGGAAGAGACAGGTACGTTAATAGTTAATAGCGTACTTCTTTTTCTTGCTTTCGTGGTATTCTTGCTAGTTACACTAGCCATCCTTACTGCGCTTCGATTGTGTGCGTACTGCTGCAATATTGTTAACGTGAGTCTTGTAAAACCTTCTTTTTACGTTTACTCTCGTGTTAAAAATCTGAATTCTTCTAGAGTTCCTGATCTTCTGGATACACTCATGTGCACCTACCATGAATCACGAAAGTCT
+
BBBB?BCCCCCD@@CDCBBBBAA@BBBBBC;;7;A@A>BMFE@DDCCCCD?CCBBA?CDCCA@?A:=BECCBB=B>BB@@?2?@6AABA=AFFD=??B?BB?BBBCBB?BBBBBB==;AAA<A;@@@A>>>A<AAAA6:8@88:@>@AAAA<<=B=:;:;?A<A=AA??A??@A;AAAAA6@:=988666(8>6660776///;::>=ACCB/>??AB<B<;;7;?>A=>><@=AA@@??:>=A<@AAAA>>>===???@A<AAB8::>?;=<:/--7.7933
@ATNG8:01230:04334
GATGGTAGACACGTGTGCTCTCTCGTACTCATTCGTTTCGGAAGAGACAGGTACGTTAATAGTTAATAGCGTGCTTCTTTTTCTTGCTTTTCGTGGTATTCTTGCTAGTTACACTAGCCATCCTTACTGCGCTTCGATTGTGTGCGTACTGCTGCAATATTGTTAACGTGAGTCTTGTAAAACCTTCTTTTTACGTTTACTCTCGTGTTAAAATCTGAATTCTTCTAGAGTTCCTGATCTTCTGGGTCTCTCTCTCACGCACTACCATCGAATCACGAAAGTCT
+
BEBC?BBBDCCBBCC;;;CCBBBDCCCCCCCD@CCCC>CD@B?BDFCCBB?ABB??=@?CBBC?C?BBCCCBBBB<??A@@/@A>ACFDD;CCAA=BBC<??;989?89/8BB>@@@?;???;><>AA???@@<@A@@;>>>::;@AAAA@>>>AF<;;;=AB=C9=>@@B@@@?=@@CCC5A;?;?@DCD/>=333-3-----366;-655'29;77262..).779525;A68;=C;;7;<FB;BB:;:///<=<?BBB>>>A=<<=<=8<<<<=;;1;==/
@ATNG8:01231:04299
GATGGTAGCACGACACGACGATGTGTACTCATTCGTTTCGGAAGAGACAGGTACGTTAATAGTTAATAGCGTACTTCTTTTTCTTGCTTTCGTGGTATTCTTGCTAGTTACACTAGCCATCCTTACTGCGCTTCGATTGTGTGCGTACTGCTGCAATATTGTTAACGTGAGTCTTGTAAAACCTTCTTTTTACGTTTACTCTCGTGTTAAAAATCTGAATTCTTCTAGAGTTCCTGATCTTCTGGGATGTGTGCGCAGTGCCTACCATCGAATCACGGAAAGTCT
+
56>><@BCACBB<CB@>AB0////=DCCCEAA?ABBF>CB?B@DDCBBAA=ACCCC@C=@ABB?B=AABCBBCCB<@AKFH3??;>??@;ABBB@BBB@BC=@@@BBC>BBAAA@==7==A;A;>;<<AA==7?DDC;=?=?A>>;=>AAA===A;;;9:>>;@:A>>>AAAAA;??AAA5A=D9>@AAA.>:999.:88888====18888(6==>A<A=AA=AAA@@@A<A;>>D?::6:>=?9@???A@@@@@AAA@@9>8=666/--0697--*/;6;666
@ATNG8:01234:04304
GATGGTAGACATATCGTACTCTCTGTACTCATTCGTTTCGGAAGAGACAGGTACGTTAATAGTTAATAGCGTACTTCTTTTTCTTGCTTTCGTTGTATTCTTGCTAGTTACACTAGCCATCCTTACTGCGCTTCGATTGTGTGCGTACTGCTGCAATATTGTTAACGTGAGTCTTGTAAAACCTTCTTTTTACGTTTACTCTCGTGTTAAAAATCTGAATTCTTACTAGAGTTCCTGATCTTCTGGGCAGACTCTCACACGCCTACCATCGAATACGAAAGTCT
+
ABBB?CBCBBC99<ICBCCCCBBCD>>@@CBB=@@@@<>?;@9C=====<8==BCC@C?AA@?5>5:ABBABA:@<:<===+48/6;97.7/0)///8389.33:9;A188;=DDBB<A>>:><@@?668=>:<==@<@???D?>>>>>=>>?A@:88818@:?<?@@?@@@@@;???>>/>5;5;9;;;,<@@@@///99:9>C;;7:AA@/===;6167<<,//777-//7=166>@??;<<77.7-----99=@>989:5///7:9:6=9673999.6336
@ATNG8:01237:04294
GATGGTAGTATCTGCACACTCTGTCCAGAAGATCAGGAACTCTAGAAGAATTCAGATTTTTAACACGAGAGTAAACGTAAAAAGAAGGTTTTACAAGACTCACGTTAACAATATTGCAGCAGTACGCACACAATCGAAGCGCAGTAAGGATGGCTAGTGTAACTAGCAAGAATACCACGAAAGCAAGAAAATGAAGTACGCTATTAACTATTAACGTACCTGTCTCTTCCGAAACGAATGAGTACTGTATCTATGTGTGCGCTACCATCGAATCACGAAAGTCT
+
55::5::99995555;;<>>CCBBB@CCFBBBBBCB@B?BBB;;:C<>=9>6;;=73787$3,3378::::<:=;=466==;(44.58<==0>@?:??BBBBBCB?B@BG@BBC9;:CCCCCCDDBBBABBC?CBBB@BBBBBBBB>C@CBB@BDACBCCB>AAABBB@CD?BBB>AAAAA9@993:===2>>?:?BCCE@BCC@C@BBBB=@=@@AAB?BBAAAAC?C@DCC<AAB?BBBBBBDBBBBBBBBBBBBB>>?@@@@<@@@@@<??>>BCC=C::;
@ATNG8:01240:04339
GATGGTAGCTCACGTACGTCACAGTACTCATTCGTTTCGGAAGAGACAGGTACGTTAATAGTTAATAGCGTACTTCTTTTTTCTTGCTTTCGTGGTATTCTTGCTAGTTACACTAGCCATCCTTACTGCGCTTCGATTGTGTGCGTACTGCTGCAATATTGTTAACGTGAGTCTTGTAAAACCTTCTTTTTACGTTTACTCTCGTGTTAAAAATCTGAATTTCTTCTAGAGTTCCTGATCTTTCTGGTCTACTACACTGTACTCTACCATCGAATCACGAAAAGTCT
+
==CC@CCAC?;;///<///=>@BBBBFBBBCAJBCB>AB?C?;;;@BBF@DCFDD:;;;AAC?C@BAAABBA>?;9999:9#7939:B=6=:::<??@=@A<??DA??<??BBBAA>=@??;>8====;:;;9=>88166;<///877<A>;;=@<:::877060577999>>>155555*54=3=>=;;.:9<=?9?@@A>=99//)////$.566=055-55/5866666.5.5555666.999/77:;=99=;///999;A<<<8<:9:==::96/---(-79,
@ATNG8:01245:04339
GATGGTAGCGCGACGAGCGTAGACCCAGAAGATCAGGAACTCTAGAAGAATTCAGATTTTTAACACGAGAGTAAACGTAAAAAGAAGGTTTTACAAGACTCACGTTAACAATATTGCAGCAGTACGCACACAATCGAAGCGCAGTAAGGATGGCTAGTGTAACTAGCAAGAATACCACGAAAGCAAGAAAAAAGAAGTACGCTATTAACTATTAACGTACCTGTCTCTTCCGAAACGAATGAGTACTATGTAGAGCTCTATACTAATCGAATCACGAAAGTCT
+
BDBB@B=ABCC;;9CB@@CCBBBBA<A@@=><<@??9?@DD@@@@A=@?=?>AA@@@A@@.@=???BBAAA???889@====1=B:><@FG9CAA=ABB;;;CBA;A>@@;@AA?BBBBBBDD@AACCAA@C@CAA@@A@@BBBBC@C@CBB?BB:::BBB@BDCCCDA@?;9999?;>@>5000*//////%/3/5979=9A;77;;=8@B:>;>;@AB@ACAAAAB@D?CCC>BBB?BCCAA@B@A:<;AAAAB;;:AABC??9@@@@:>>@@A@A=A??@
@ATNG8:01246:04323
GATGGTAGATACTCGCTGATACACCCAGAAGATCAGGAACTCTAGAAGAATTCAGATTTTTAACATCGAGAGTAAACGATAAAAAAGAAAGGGTTTTTACAAAGACTCACGTTTAACAATATTGCAGCAGTACGCACACAATCGAAGCGCAGTAAGGATGGCTAGTGTAACTAGCAAGAATACCACGAAAGCAAGAAAAAGAAGTACGCTATTAACTATTAACGTACCTGTCTCTTCCGAAAACGAATGAGTACACACTCTCATATGACACTACCATCGAATCACGAAAGTCT
+
5<>B@BCDDFBBBBBBBBBBDCCCC>BBBA<;:A::69=AAB??@BABB?B@AA999FFE3B?BAA?>7737333(333333333#333(22'2666'2229'2222263...'.(.326..(.266<CDCCCCBCCCBB?BCBB?A@@?BB887:?A@A@BBBCBAAA??AAAAA>AA>BBB=?@998*:==9=::;;.;D=B;;;DDB@A8;7;=AA3718CB@@<@@@@@BB@D?CCCC9BBB?BBBBBCCDCAABBBBBBCBC@@@BBBB?CC@A@@BAAA;;;0<B<;
@ATNG8:01247:04301
GATGGTAGACACGTGTGCTCTCTCGTACTCATTCGTTTCGGAAGAGACAGGTACGTTAATAGTTAATAGCGTACTTCTTTTTCTTGCTTTCGTGGTATTCTTGCTAGTTACACTAGCCATCCTTACTGCGCTTCGATTGTGTGCGTACTGCTGCAATATTGTTAACGTGAGTCTTGTAAAACCTTCTTTTTACGTTTACTCTCGTGTTAAAAATCTGAATTCTTCTAGAGTTCCTGATCTTTCTGGACGACGCTGCACTGACACTACCATCGAATCACGAAAGTCT
+
56A=:=B<A<@;;6>A;;==B@ABBBA@A;9:=CCBC>BB?B?BBBBB@@=@@@9:79=AACC@F=?>BCC?=8=6;;<==+;;8BBBA=BDCB5:80*//)////9;39==?@;;;=>===C=AAA?=>>?<>>>A;::;????>>??>=;;;A:>>@=AB<@:>>@@@@@@B=???BC5><>:>=BBB/@>>>>7>AAA@@@>==;????/>==>>;>;>>=A@@=///9=9=>=>888*9=>:@@>>>>;::@@@@@EB?;;;?:>===@=A?>>>AA:A@>;
@ATNG8:01247:04337
GATGGTAGTATCTGCACACTCTGTCCAGAAGATCAGGAACTCTAGAAGAATTCAGATTTTTAACACGAGAGTAAACGTAAAAAGAAGGTTTTACAAGACTCACGTTAACAATATTGCAGCAGTACGCACACAATCGAAGCGCAGTAAGGATGGCTAGTGTAACTAGCAAGAATACCACGAAAGCAAGAAAAAGAAGTACGCTATTAACTATTAACGTACCTGTCTCTTCCGAAACGAATGAGTACACATCGTCGTGTCGTGCTACCATCGAATCACGAAAAGTCT
+
8:>D;CCCBBCDGCB==??@@@>CB?CCCBCBBBB@5<5::<<=7805=8=>>???>?<?.?;ABCBBCBBBBC=AABCCCC5CC?B@DLL;BAA=AAABBBBBB@B@DE@BBB@CCCCBCCCCCBCBDABA@@?@A?A@@@@@??<@@BBB?BDBBBBBB?CCCCCD?BB????5::ABB=BBB?BDCCC3AA<>898>?>>A8=6;;==4:47<A@@899?@@BC?C?CCC?BAA>ABBBBBCBBBCB@?BBAAABBBBBBBB?BAAAD@BBA>9999+:@?@
@ATNG8:01259:04301
GATGGTAGTGTCAGTGCGCGTCGTCCAGAAGATCAGGAACTCTAGAAGAATTCAGATTTTTAACACGAGAGTAAACGTAAAAAGAAGGTTTTACAAGACTCACGTTAACAATATTGCAGCAGTACGCACACAATCGAAGCGCAGTAAGGATGGCTAGTGTAACTAGCAAGAATACCACGAAAGCAAGAAAAAGAAGTACGCTATTAACTATTAACGTACCTGTCTCTTCCGAAACGAATGAGTACGTGTGACGTACGTGATCTACCATCGAATCACGAAAGTCT
+
:;CC9BCC99;D@@<=CCCCCBCCE?;<::?B@@@B?B>BBBAAAB?AA=A?@@AAAAAB3B?BBCDDCA?@@D>BBDEEHE5CB>B<@@@7ABC>CDCBBCCBB?B@CC@CBB?BBBBCCCCCCCCCBBBD@CCCC<??BBBA@@<A?BAA?ACCCCCBB?BBBBBB@BC@AAA<>>@@@:??=;99999.:>;A;::AAB@@<>8;;AA1838>A@@=@AAAABB?B?BCF?CBB?BBBBBBBBAAACCCCCDDBBAAABCDD?B988B@BAAA>>=7>?>:
@ATNG8:01217:04354
GATTAGGACGAGCGTCTGAGAGGTACTCATTCGTTTCGGAAGAGACAGGTACGTTAATAGTTAATAGCGTACTTCTTTTTCTTGCTTTCGTGGTATTCTTGCTAGTTACACTAGCCATCCTTACTGCGCTTCGATTGTGTGCGTACTGCTGCAATATTGTTAACGTGAGTCCTGTAAAACCTTCTTTTTACGTTTACTCTCGTGTTAAAAATCTGAATTCTTCTAGAGTTCCTGATCTTCTGGATACACTCATGTGCACCTACCATCGAATCACGAAAGTCT
+
;<A?BB=BCBBDBBBBBBAA??<?ACCCBA<B9994<G>C@BBDEDCC@CCHCC@C@CCCC?C@CCBB@CCDC?CCCCD1CC>BBCC>CBAA?ACB?BC?@@CCCC@CCBCCCCC?CCC?C?BAABBBBC@CBBB<ABCCC?@?CCBABCBAA<AAC@BB?B?BBECBCCCACBCGFE:C?B<;;:;:*:C@@B=BBBBCCC;;;?BCAB5BBCBL@C@CD?BBBBA@@<@?ABBCBB@BAC?CFDCBBBCB@@?CCA@>A@@=@998@=??@@AA@:@@@@
@ATNG8:01218:04342
GATGGTAGTCTCAGATAGTCTATAGTACTCTTCGTTTCGGAAGAGGCAGGTACGTTAATAGTTAATAGCGTACTTCTTTTTCTTGCTTTCGTGGTATTCTTGCTAGTTACACTAGCCATCCTTACTGCGCTTCGATTGTGTGCGTACTGCTGCAATATTGTTAACGTGAGTCTTGTAAAACCTTCTTTTTACGTTTACTCTCGTGTTAAAAATCTGAATTCTTCTAGAGTTCCTGATCTTCTGGACAGAGTGTGCAGATACTACCATCGAATCACGAAAGTCT
+
59@<:=BCDDBBBCCCCCCCCBBBCCBBDCC@BADD>CC?C?CCC?CA??BBBAA=B@BBBA>B?CCCBABBCC=????=,;=9>???6>88:49CC?DC>????;;7;@AABBBA:?>C<A;@?=>@@@A<???A:>>>>@@@AAAAA?:;;F<>>@=;;7;=>>>AAABBB=>>>??5?>D=:::99+:><<<7<@?===><==:>>=>/?AA?@<?<@B<<88;///7;066@A@B9<<A<@@@B>>=???@ABA?>?BBB<????@=AA>>>AA9A>>>
@ATNG8:01224:04341
GATGGTAGCGAGCGAGTGTGTATACCAGAAGATCAGGAACTCTAGAAGAATTCAGATTTTTAACACGAGAGTAAACGTAAAATGAAGGTTTTACAAGACTCACGTTACAATATTGCAGCAGTACGCACACAATCGAAGCGCAGTAAGGATGGCTAGTGTAACTAGCAAGAATACCACGAAAGCAAGAAAAAAGAAGTACGCTATTAACTATTAACGTACCTGTCTCTTCCGAAACGAATGAGTACGATGAGAGAGCTCTCTCTACCATCGAATCACGAAAGTCT
+
::@;8<<<CCECBBBBDCBBCABBCADCB@CGBBBB>@=@BCBBBB?BD?B>A?A:;;;;*;=AA@AA;CBBBB<BC;;;;-;@@3:3999&4::5<@@<<@A@A>AAB?BCC@CCCCC@A@ACCBCCCCC@CBBC@BBBACCCC@B@CBB@BDBBBCCB?CDCBBB?BB?BA@:=>998+9992999999%09560//;;B?><@<@@@@<@<>>BAA=ACBBBCCAC@DDD>CCB@BBBBCBCBBBCCBBBB>>????ABBBC?B???A>A;??BBC=C;;;
@ATNG8:01225:04359
GATGTAGGCGACATACATACGCGCCAGAAGATCAGGAACTCTAGAAGAATTCAGATTTTTAACACGAGAGTAAACGTAAAAAGAAGGTTTTACAAGACTCACGTTAACAATATTGCAGCAGTACGCACACATTCGAAGCGCAGTAAGGATGGCTAGTGTAACTAGCAAGAATACCACGAAAGCAAGAAAAAGAAGTACGCTATTAACTTTTAACGTACCTGTCTCTTCCGAAACGAATGAGTACGATGAGATCTCGTGTGCTACCATCGAATCACGAAAGTCT
+
;<@BB?@=?BBCCCCCCCCBBBCC@BBCACBBBCC8:7;@AACBB?DC?D@DAB;;:::*:=ACDBBBGBBBB<AB;;;;;*;B?C?CCC<CBF@BBBBCCCBB?B?BC@DAA=ABBBCCBBAAABABABCC@DCB@CBBABAAA=B>BBB?CCCAAACC?BCBBBA=AB>BBB=?A99929@>@@ABBA2AB?C???CB@@E5858@DD3=:=@;;;<AA===::4;9;::/:9818====>ABB>>>AAA@@===AAAAD>>:<===?;A>>?>>=5<>>;
@ATNG8:01228:04344
GATGGTAGAGAGACTGTAGCGCACCCAGAAGATCAGGAACTCTAGAAGAATTCAGATTTTTTAACACGAGAGTAAACGTAAAAAGAAGGTTTTTACAAGACTCACGTTAACAATATTGCAGCAGTACGCACACAATCGAAGCGCAGTAAGGATGGCTAGTGTAACTAGCAAGAATACCACGAAAGCAAGAAAAAGAAGTACGCTATTAACTATTAACGTACCTGTCTCTTCCGAAACGAATGAGTACGATGAGATCTCGTGTGCTACCCATCGAATCACGAAAGTCT
+
BBAB?BDCCCBDAAACCECCCB@@@=@BC@CCBBBB?B?BCCBBBC@AA>A?AABCBBBCB)B?BBBBBBCBBBC>BBCCCDC5CC@C@DDDD1DCC?CABACCBBA@C?CC@CCC?BBAABCCCBBBCDDDBA=ACCC?BBA?>>>><@@CAA>ACBBBCCC?BBBCBB>BB>?>?:=?999,9<<;@====+;;5;@@?@A@@@<@:==?>9=8==A;:8:A@AABA?A?AAA<A??<?BBBCBCBBBBB@?766=<AA<>>AAAA:AA???<??>>?@?9@:::
@ATNG8:01228:04384
GATGGTAGTCTCAGATAGTCTATAGTACTCATTCGTTTCGGAAGAGACAGGTACGTTAATAGTTATTAGCGTACTTCTTTTTCTTGCTTTCGTGGTATTCTTGCTAGTTACACTAGCCATCCTTACTGCGCTTCGATTGTGTGCGTACTGCTGCAATATTGTTAACGTGAGTCTTGTAAAACCTTCTTTTTACGTTTACTCTCGTGTTAAAAATCTGAATTCTTCTAGAGTTCCTGATCTTCTGGAGATACACATGATACTCTACCATCGAATCACGAAAGTCT
+
<6<69>==BCDCCBBCCCCCCCCBBBCCCCBB@BCBD>DD@E@BCDDCDC?BBCBC?B<@@@A=A@>@DB=CFC?;<<@EA0A@000AA<;@BA?ABC@CC8;;@BAB?BBDCBBCB@BBF@C@DA@@BBBB?BBBB?CBBACABABABAABBBC?BAA=@@;?;@ACBCCCDF@AAACC:D?C=;;;;;*;CCCJ:;<GCCBCDCC?BBBB2BCBBC@B?CC@CCBBBBB@B@BBBBBE@BBC@CCCBBBBBB@@@BAABFFBB?BBBBC@CAAACCE?CCCC
@ATNG8:01229:04342
GATGGTAGATACTCGCTGATACACCCAGAAGATCAGGAACTCTAGAAGAATTCAGATTTTTAACACGAGAGTAAACGTAAAAAGAAGGTTTTACAAGACTCACGTTAACAATATTGCAGCAGTACGCACACAATCGAAGCGCAGTAAGGATGGCTAGTGTAACTAGCAAGAATACCACGAAAGCAAGAAAAAGAAGTACGCTATTAACTATTAACGTACCTGTCTCTTCCGAAACGAATGAGTACATAGATATACGTATAGCTACCATCGAATCACGAAAGTCT
+
56>C@CBBCBBBCCCCCCGBBBCCB=B@@>ABDCAA>A?AABBBBB@AA>A?BCA@@CDD3C=AACBABCDBBA:@@AAAAA2AA=A<@@@7ACC@CCCBFCECC@B@BB@BBB@AADCCCCCCBBBBBBCD?CCBB>@@BB?>>B<@=@9:7;CCCBBBD?BAAACB@BB@>@?;>>@@@8@??:?BBBB3BD@B877CEA@@;><>?AC<@;@@BBC@CC@@?BB@C?BBC?BBB?AAABCCCBBBBADCCAAABAAA??>@@<@>;;;;??DBBAA<AA;;
@ATNG8:01234:04369
GATGGTAGATATATGCACGCTCTACCAGAAGATCAGGAACTCTAGAAGAATTCAGATTTTTAACACGAGAGTAAACGTAAAAAGAAGGTTTACAAGACTCACGTTAACAATATTGCAGCAGTACGCACACAATCGAAGCGCAGTAAGGATGGCTAGTGTAACTAGCAAGAATACCACGAAAGCAAGAAAAAAGAAGTACGCTATTAACTATTAACGTACCTGTCTCTTTCCGAAACGAATGAGTACACACTCTCATATGACACTACCATCGAATCACGAAAGTCT
+
5<<<8;;;=;?>@?>595555999939<:54449945<.//7///;6761657;;;8;;;'>488889999988(3344444$4;.4.59055559/////77;.4.4934443554>>9555555559999=<90*/;:-----(/7<;?:<<==><::79>><=@;?>8;A>8>;337.3994////00%0;5/0//>99;9,/,.7::.5/59?94.9>944433(3-39=4::=9=:;::8833337;;;====?987:833,388886;873449,4<44
@ATNG8:01234:04381
GATGGTAGATATATGCACGCTCTACCAGAAGATCAGGAACTCTAGAAGAATTCAGATTTTTAACACGAGAGTAAACGTAAAAAGAAGGTTTTACAAGACTCACGTTAACAATATTGCAGCAGTACGCACACAATCGAAGCGCAGTAAGGATGGCTAGTGTAACTAGCAAGAATACCACGAAAGCAAGAAAAAGAAGTACGCTATTAACTATTAACGTACCTGTCTCTTCCGAAACGAATGAGTACTATAGACTATCTGAGACTACCATCGAATCACGAAAGTCT
+
<>CC@CDBBBCBBCCCCCBBBCCCC@CDC?CCC@@@>A>ABB@@?B?AA<@@A@@@@99:)=;BBBBBCCCCCC>@ABEEEE5CB=A=@@@9@DC@CCCCCCCDD?B?DC?CBB>??BBCCBBCCCCBBBCC?CCCC?CBBBAAAB<@=@??=@BBCCCCD@AAAACA?BB>@@A:;=888*:??;>@@@@2AC?D?>>CFD@@8:7;=@@5:7:>AAB?BBAAACB?B@BBB=AAA>???>BBBBCCDBAAAACCCCAAAACBB?BAAAB?BBBC@@?<@B@A
@ATNG8:01236:04382
GATGGTAGTCTCAGATAGTCTATAGTACTCATTCGTTTCGGAAGAGACAGGTACGTTAATAGTTAATAGCGTACTTCTTTTTCTTGCTTTCGTGGTATTCTTGCTAGTTACACTTAGCCATCCTTACTGCGCTTCGATTGTGTGCGTACTGCTGCAATATTGTTAACGTGAGTCTTGTAAAACCTTCTTTTTACGTTTACTCTCGTGTTAAAAATCTGAATTCTTCTAGAGTTCCTGATCTTCTTGGTATGACTAGTGTACTACTACCATCGAATCACGAAAGTCT
+
:596;@>>BBCCEECBCBC>BC@@@BBCBA<>9;;;@6<=:?<>>>>=9;49954<8:38:48195>95665<>>7<<==<)<A<:>@B9735;.55;8<>666@@>=8;99//)/00*0=C?C@CBCB;9:C@ABBA7:;@<<@0..-----//94///18;.3-4355<>=>@:>>>>>2>:>755599(9@999,9959@<996;;?@@@+;665;5;7<<:>999@><8>8;89:7::00*.*..0/0///;;<<=;;;;>>>:===<>954498880:<:9
@ATNG8:01246:04365
GATGGTAGTATATCGCGTCGCTATCCAGAAGATCAGGAACTCTAGAAGAATTCAGATTTTTAACACGAGAGTAAACGTAAAAAGAAGGTTTTACAAGACTCACGTTAACAATATTGCAGCAGTACGCACACAATCGAAGCGCAGTAAGGATGGCTAGTGTAACTAGCAAGAATACCACGAAAGCAAGAAAAAAGAAGTACGCTATTAACTATTAACGTACCTGTCTCTTCCGAAACGAATGAGTACACACTCTCATATGACACTACATCGAATCACGAAAGTCT
+
DFCC??CBBBCCCCCDCCBBBBBBB?BBC?CCCCBB>A>BCCBBCD@CC@D@AA@ABDDC2B?CCCCAACCCCC=AABCDDD3CB?B6;;;.;BC>CCCCCCDCC?A@CC@ABB?ABBBCBBCCCCCDCCBD@BBAA?A@@@ABAB@D?B??>@CCCBABA?BCCBBA?BA;@@@3:::::,7<<99999:9%9?==878BCFBD:=:>?AA7;7;@BBB?BB@??BC=@>A@@:AAA>BBBBBBCCAAAADDB>?@@CAAAAEBBBBBBB?BCAA;;;6;A@A
@ATNG8:01247:04358
GATGGTAGCTCGCTGATGATATCTCCAGAAGATCAGGAACTCTAGAAGAATTCAGATTTTTAACACGAGAGTAAACGTAAAAAAGAAGGTTTTACAAGACTCACGTTAACAATATTGCAGCAGTACGCACACAATCGAAGCGCAGTAAGGATGGCTATTGTAACTAGCAAGAATACCACGAAAAGCAAGAAAAGAGAAGTACGCTATAACTATTAACGTACCTGTCTCTTCCGAAACGAATGAGTACTGTATCTATGTGTGCGCTACCATCGAATCACGAAAGTCT
+
//<<6:;?@<666666>>CCDAAAA;?@B=BAA@@@6:29@A985@8=?9B?897??A@A1A=ABB>><AA??=5=<;;;;;;#9:;<?@@@2@EG<AB<BCCDCC@C@DD@BAC?BBDCBBBDCEEBCBDBB@BBAA?A@@?@A??:@=B@@>@CBB?CBB?BAAA@@=AA?BBB?B@99::+:==99999+9AAB@BBDCB@CBCC@BBBB>A=@=?::5:@@@?CC@C@BBB>BBB@BBCCBCCCBBBBBBA@@BAAAABC@??=AA>>><>989;;:/;;;;
@ATNG8:01252:04386
GATGGTAGCAGACGTGACAGAGCGCCAGAAGATCAGGAACTCTAGAAGAATTCAGATTTTTAACACGAGAGTAAACGTAAAAAGAAGGTTTTACAAGACTCACGTTAACAATATTGCAGCAGTACGCACACAATCGAAGCGCAGTAATGATGGCTAGTGTAACTAGCAAGAATACCACGAAAGCAAGAAAAAAGAAGTACGCTATTAACTATTAACGTACCTGTCTCTTCCGAAACGAATGAGTACAGAGAGTACGATATGTCTACCATCGAATCACGAAAAGTCT
+
9;?F6;;BB=BB?;;;;;555<:>>859539:::::7<59<9///;69858188888AAC1@;@@?@@@CC???8??@AAA@0@A>@=BBB9CCD?BABBBBCCD@C@DDADBC?@@AABBBCCCCBBCDCB@DDDC?BBBBBBBB????AA=AB???CDD@BBBCB?<?B====389;;:/:9946:;:;:&7;4----9<AA@<A<@>AA:>:=AA@@=@AAAABB?B@BBE>CBB>AACBBCCBBCBA>ACCBBACCAAAA>><>@@==9====8///)/9//
@ATNG8:01255:04387
GATGGTAGCACGACACGACGATGTGTACTCATTCGTTTCGGAAGAGACAGGTACGTTAATAGTTAATAGCGTACTTCTTTTTCTTGCTTCGTTGGTATTTCTTGCTAGTTACACTAGCCATCCTTACTGCGCTTCGATTGTGTGCGTACTGCTGCAATATTGTTAACGTGAGTCTTGTAAATCCTTTCTTTTTACGTTTAACTCTCTGTGTTTAAAAATCTTGAATTCTACTAGAGTTCCTGATCTTCTGGACAGAGTGTGCAGATACTACCATCGAATCACGAAAGTCT
+
//::6:@A@@:;<;;9;;;55559==>9>=A@9AAAA9@@:=6@=666;;7::://+/5:9////6;:@?<3333,339;;+6648//(///39-3333(33,3777886=BBBB???<?BB=B;>??>><@>:@=>>:;:;A=??767?==::9;1755/55/528:>A::>??27575.5:-65(5;=?>/@@<<<3606<=;///:6660;>=:(855038,2,*******22706)..788949996;:>>>AA=?@B@@<;;CAAA::88//*/;77;@D:@?@@
@ATNG8:01260:04386
GATGGTAGTATAGAGCTCTACATAGTACTCATTCGTTTCGGAAGAGACAGGTACGTTAATAGTTAATAGCGTACTCCTTTTTCTTGCTTTCGTGGTATTCTTGCTAGTTACACTAGCCATCCTTACTGCGCTTCGATTGTGTGCGTACTGCTGCAATATTGTTAACGTGAGTCTTGTAAAACCTTCTTTTTACGTTTACTCTCGTGTTAAAAATCTGAATTTCTTCTAGAGTTCCTGATCTTCTGGGTGCGCTACAGTCTCTCTACATCGAATCACCGAAAGTCT
+
@@@B765=@>@BCBBBC@@>ACCBBCBBA@@@<@AAA9@A?B?BCDBAAA?@@@AA?C?BBBA=A=ABAABBBBBB?CCCC3BA;8::8/:A@A?BBA>BB799@<7929A@>>>?D>EBB7;8;@A=>>AA=;:;A7;:>>>>??;;;=>?@@G8;;>;==:=<??A:;7777+//5<<.=5;096888*77668)--7---336:46666(---.7(..*2839997://(//558978---;;4--/889;==///===@AAA@@???:9999)//6.6333
@ATNG8:01214:04394
GATGGTAGATATATGCACGCTCTACCAGAAGTCAGGAACTCTAGAAGAATTCAGATTTTTAACACGAGAGTAAACGTAAAAAGAAGGTTTTACAAGACTCACGTTAACAATATTGCAGCAGTACGCACACAATCGAAGCGCAGTAAGGATGGCTAGTGTAACTAGCAAGAATACCACGAAAAGCAAGAAAAAGAAGTACGCTATTAACTATTAACGTACCTGTCTCTTCCGAAACGAATGAGTACTGTATCTATGTGTGCGCTACCATCGAATCACGAAAGTCT
+
<==?@BCCCBB@AAAACBBBBCB@@=ABB=AAEDC@C>@?ADA??<?A=@=>??99999(:;AABCB???BDD=BBBBDDE3?>8:1888'78:6==>==@@@A:>9>A=?@?;??@@>>?><=<=AAA::6:A@@;?=?=9;;;8=7=;;6;>>>@DAA<AA@@==:=>=>?>8<<8888'555369666)750598:>>>AA3858@@@=A=A@?8838=??>??:>:=>A6>8838==>888@BBA>>>;;;;=>====BBB<=>>>><>>AAAAE:@>;;
@ATNG8:01216:04416
GATGGTAGCAGACGTGACAGAGCGCCAGAAGATCAGGAACTCTAGAAGAATTCAGATTTTTAACATCGAGAGTAAACGTAAAAAGAAGGTTTTACAAGACTCACGTTAACAATATTGCAGCAGTACGCACACAATCGAAGCGCAGTAAGGATGGCTAGTGTAACTAGCAAGAATACCACGAAAGCAAGAAAAAAGAAGTACGCTATTAACTATTAACGTACCTGTCTCTTCCGAAACGAATGAGTACGTGTGCGACGTGTCTCCTACCATCGAATCACGAAAGTCT
+
//;;49=AACDFBCBBA;A>=BBBB>BBB?CCC@@@=@=@@?885?;?A>A>>?00/@@@,;8;0//6669:;;;39933333$33,3,333&33938::666533(.(.5455526555>@CCCCCECCCCC@CCAA>AAA@BC?><A@DBB@AAABBBBB?BBBBBC?>><?CB?BBA@@8<771788888%8<9<888@A>;7,-,-666)-*-;>>@?CBAAACC@B?AAA;@::79ECABBBBBBCBB@>>>;;;A@A;>>A=B@>>><@@BBBA@:AAAA
@ATNG8:01221:04420
GATGGTAGTATAGCTCTACATAGTACTCATTCGTTTCGGAAGAGACAGGTACGTTAATAGTTAATAGCGTACTTCTTTTTCTTGCTTTCGTGGTATTCTTGCTAGTTACACTAGCCATCCTTACTGCGCTTCGATTGTGTGCGTACTGCTGCAATATTGTTAACGTGAGTCTTGTAAAACCTTCTTTTTACGTTTACTCTCGTGTTAAAAATCTGAATTCTTCTAGAGTTCCTGATCTTCTGGATATGAGGACTCGTGCTACCATCTAATCACGATAGTCT
+
BBBC@CBBBCCCCAABCCCCCCCCBBBCA@;@:;;0;@<@@BBCCDBB@BCA@??A<>?AA>B@BBBBBBAAA>A@??@1@A<8733(3;;=>BA?=@@000:?<>9=AA>?<BA<AAB<A<AAAA@???<AADD6<=@AC>>>@@@@A@@??;===9==8=;A?@;;;B??9==?>=/=1818;>>@/<:66;.3-----7756.3535'3....(..3526//.8773;8;=>877)//7388<;?;;7;BBAAB???;;5;;;;B=AACCAAA@>>>@
@ATNG8:01222:04416
GATGGTAGCGCATATCAGCGCAGCCCAGAAGATCAGAAACTCTAGAAGAATTCAGATTTTTAACACGAGAGTAAACGTAAAAAGAAGGTTTTACAAGACTCACGTTAACAATATTGCAGCAGTACGCACACAATCGAAGCGCAGTAAGGATGGCTAGTGTAACTAGCAAGAATACCACGAAAGCAAGAAAAAGAAGTACGCTATTAACTATTAACGTACCTGTCTCTTCCGAAACGAATGAGTACTGCGTCTCACTCTCGCCTACCATCGAATCACGAAAGTCT
+
CGBB@BBBACDCECCCCBBBBDDDD>DCCAAA@AA;;;7;CCCCCC@BA>A?B@AB@@@@0@?CCDFDCBBBCF=AA?>>>>0=@;@:@@@7AAB?CBBBCCECB?B?A@>ABC@CB??AABBBBBDAAACCACCCC?@@BBABA@=A@CA@=@AABBBCD@CCACCB?AA<@A@;??===7???<@@@@A2AC?C@??DABBD?@7;:AA6:8;ACBB>AA@@@AB?B?BCC>DDC?CCDBBBBBBBBABBC?@?CBBBC@DBB?BBBBB@BB@@ADC>BAAA
@ATNG8:01225:04413
GATGGTAGAGTACAGTGTATAGACAGAAGATCAGGAACTCTAGAAGAATTCAGATTTTTAACATCGAGAGTAAACGTAAAAAGAAGGTTTTACAAGACTCACGTTAACAATATTGCAGCAGTACGCACACAATCGAAGCGCAGTAAGGACGGCTAGTGTAACTAGCAAGAATACCACGAAAGCAAGAAAAAGAAGTACGCTATTAACTATTAACGTACCCGTCTCTTCCGAAACGAATGAGTACACATCGTCGTGTCGTGCTACCATCGAATCACGAAAGTCT
+
<==B@CCCDDDDD696?>ABBBDBCCC@CCC;;;<A=@BA?@@B?BB?@?@@<<::::,::=0//;768:99808833333$3949-333&37718:;:==8;<2737?>BBB?B>>>CCCCCBBCCCCCD?CBBB>A@???@>=:?>A:::9BCBBBBC?CBABCD?BB?BBB:?????8><<:89888(8<8=>>>A???@7:7;=?>1808<@???9?AAACC?C?CCD>AAA?BBBBCBBBBBBCCBBB?@?BCBBBBBB?BBCCC?BBBCBBB>B999
@ATNG8:01226:04433
GATGGTAGTGTGTCTCTGAGAGTAGTACTCATTCGTTTCGGAAGAGACAGGTACGTTAATAGTTAATAGCGTACTTCTTTTTCTTGCTTTCGTGGTATTCTTGCTAGTTACACTAGCCATCCTTACTGCGCTTCGATTGTGTGCGTACTGCTTCAATATTGTTAACGTGAGTCTTGTAAAACCTTCTTTTTACGTTTACTCTCGTGTTAAAAATCTGAATTCTTCTAGAGTTCCTGATCTTCTGGGTGTATCAGCGAGTATCTACCATCGCAATCACGAAAGTCT
+
49995;>>AD;95999955559555<555>::5>377*982425;@@@9989@>DFAC@CDCC@CACFCCFCCCC;;=DED3DE@;;;L>CBBB@BCC=CA?BAA@@B?CCBCCFDF@BBB@D@BCBCAAAC@CB;;7;BBBBAA@CBCBBB@@@>@CC@CD@D@CC@@@CCDEAC@@@@7@<@;;;;;;*;BCFD>BBBCCCCBBA@CDCD2CBBBC@B@BB@CAA:;;?<@<A@@BCDADEGC?CCFBCCBCCCBBABADDBB5000000:<><>===39;99
@ATNG8:01232:04423
GATGGTAGCACGACACGACGATGTGTACTCATTCGTTTCGGAAGAGACAGTTACGTTAATAGTTAATAGCGTACTTCTTTTTCTTGCTTCGTTATTCTTGCTAGTTACACTAGCCATCCTTACTGCGCTTCGATTGTGTGCGTACTGCTGCAATATTGTTAACTTGAGTCTTGTAAAACCTTCTTTTTACGTTTACTCTCGTGTTAAAAATCTGAATTCTTCTAGAGTTCCTGATCTTCTGGTATGACTAGTGTACTACTACCATCGAATCACGAAAGTCT
+
9;CC@DBBCCBB=BCCCCCAA@@@BBBCCCCCACCBC>CC@C@BCBBCBCC@CCCC?C?CCCC?C=A@ACDCBAA=@AA>A.;:5;00*/00+/><>B789BA??=>BBCBCCC@BBB>B?BBB@@@?><>A>>:?>>>@@A>AA===AA@@9>>><AA<A<AA<AAAAAA:>>@@@6@=B9==DDD/A@@@A:@;;;@@@@>>;>BBC/@@@CC@C@?><?CBCBB@<@=A>B>>>@B>B?BB@A@@@@A??><?>>>A??;>>>>C7=?AAACA7A;==
@ATNG8:01242:04434
GATGGTAGTGATACAGATCAGACACCAAAGATCAGGAACTCTAGAAGAATTCAGATTTTTAACACGAGAGTAAACGTAAAAAGAAGGTTTTACAATACTCACGTTAACAATATTGCAGCAGTACGCACACAATCGAAGCGCAGTAAGGATGGCTAGTGTAACTAGCAAGAATACCACGAAAGCAAGAAAAAGAAGTACGACTATTAACTATTAACGTACCTGTCTCTTCCGAAACGAATGAGTACGATGAGATCTCGTGTGCTACCATCGAATCACGAAAGTCT
+
;;BB?CA@@CBBCCCCCCCECCDGD@BB=BBBAAA@C>AA@A@??;??;????<99999(99=ABABCBBCCC>BB@??>=,89456<<<.75947?@A===>=595;<7=9:4;?AAA?????AD>>>=>:=>==7=;=A:=:82:9>:95:;;;>>?><>???BA<AA<AAA;@@AAA8>:9188888(8:5;A==///==@9B=?<<=<A<>>===9<A<>=>>=A<AAA:???=<88;///777:GB>>>>===@<;;@@@<@>==>=B@<<<@D:A?A@
@ATNG8:01246:04418
GATGGTAGCACGACACGACGATGTGTACTCATTCGTTTCGGAAGAGACAGGTACGTTAATAGTTAATAGCGTACTTCTTTTTCTTGCTTTCGTGGTATTCTTGCTAGTTACACTAGCCATCCTTACTGCGCTTCGATTGTGTGCGTACTGCTGCAATATTGTTAACGTGAGTCTTGTAAAACCTTCTTTTTACGTTTACTCTCGTGTTAAAAATCTGAATTCTTCTAGAGTTCCTGATCTTCTGGTAGAGCGTGCATATATCTACCATCGTATCACGAAAGTCT
+
ACCC?CBBCCCCCCCCCEDABADDBBCCCCAA?ACEG>CC?C?BBBBDBB?ACCCC?C?AAAA?B>BBBAAABBB>BBCCC1B?<?77759AAD?AAB@BC587?CFF@AAABB?<<5<AA;A;AA>>;;;@;@AAA688;>><=<??A@@<<<>9>AA;AA9>9<<<AA>@>>9=<<<<5<=C=:6666)6:---(--3---788:-7565$2889:5>6;=7<><>898;?:>>???C7;;@<>;:///:::?BA@@?@@===<AA@@@AAAAAAAA9A@@?
@ATNG8:01248:04408
GATGGTAGTGTCATATGAGAGTGTGTACTCATTCGTTTCGGAAGAGACAGGTACGTTAATAGTTAATATCGTACTTCTTTTTCTTGCTTTCGTGGTATTCTTGCTAGTTACACTAGCCATCCTTACTGCGCTTCGATTGTGTGCGTACTGCTGCAATATTGTTAACGTGAGTCTTGTAAAACCTTCTTTTTACGTTTTACTCTCGTGTTAAAAATCTGAATTCTTCTAGAGTTCCTGATCTTCTGGTAGAGCGTGCATATATCTACCATCGAATCACGAAAGTCT
+
8:;<8<>;?;@?CA<;;><<<<<;;;<;;>9;2:49909=5;7;?>>DCD?BA@;=8@;>;>@-0-/::>=>>:<59>AAA0A@<;;=>5:555795516<6;;<A@:6<>/0////4955.549;==>?>@AC@;;?>>?B::9CBBCBB:::>89447:?7>7?>>>=@@9976==?@2@<?9=>>>=(;?9999&0/0/77;//625@@@+===>>9=6;;055:::45055::<==><<<><@@@>>>695<@@===>800/38779:7:;@<<=>6@999
@ATNG8:01257:04409
GATGGTAGGTGCACATGAGTGTATCCAGAAGATCAGGAACTCTAGAAGAATTCAGATTTTTAACACGAGAGTAAACGTAAAAAGAAGGTTTTACAAGACTCACGTTGACAATATTGCAGCAGTACGCACACAATCGAAGCGCAGTAAGGATGGCTAGTGTAACTAGCAAGAATACCACGAAAGCAAGAAAAAGAAGTACGCTATTAACTATTAACGTACCTGTCTCTTCCGAAACGAATGAGTACGTGTGCGACGTGTCTCCTACCATCGAATCACGAAAGTCT
+
///7278>;>DG@@>=?>EBC;;;;49993444:55058<<==A9949>9>=ABBEEDDD5C@CCCCFCDCCEF=CDCDDDC5BB?D5::;.;@B?BBBBBCDCB?CBBB?ABB?B???BBBBBBBBBBBBB?BB?><;?>=>?871:?BCB@CA==A>>>:>>>AAA<@@=;;::??DDC7<<>:>AAAA/BB<788;AA?@@7:7;==>1818=A;;5;;;;??>;>;?=?6=9:278>?@BBBBBBAAAAA@ABBAAA>AA@=A?;;=;??DCBA@9A;;:
@ATNG8:01263:04395
GATGGTAGCACGAGTCACTCATATCCAGAAGATCAGGAACTCTAGAAGAATTCAGATTTTTAACACGAGAGTAAACGTAAAAAGAAGGTTTTACAAGACTCACGTTAACAATATTGCAGCAGTACGCACACAATCGAAGCGCAGTAAGGATGGCTAGTGTAACTAGCAAGAATACCACGAAAGCAAGAAAAAGAAGTACGCTATTAACTATTAACGTACCTGTCTCTTCCGAAACGAATGAGTACAGAGAGTACGATATGTCTACCATCGAATCACGAAAGTCT
+
//<<8<?AB@?;;>CCCBCCC@@@B8@CB>BBCBCC?A>@@@00/<6<::?<AA995DDD3D?CAAA@?DBBBB???ADCCC3@@<@4;;;.<CB>BBBBCDCBB?CAED?AAC>AABBBDCCBBBLCCBBB?BCCE=@?BB???D?E@DAA?ACCBBBBB?AAACCC@CC?>>??BBBBB;@==9:8888(8@:>;;;AA@AB:>:=???:=9=A@@@<?@@?@BCAD?ABD=CCB???@DBBBCCAAA=ABBBCBB?@786<<6;=<==<A@=>888-8==>
@ATNG8:01225:04443
GATGGTAGCTATACGTATATCTATGTACTCATTCGTTTCGGAAGAGACAGGTACGTTAATAGTTAATAGCGTACTTCTTTTTCTTGCTTTCGTGGTATTCTTGCTAGTTACACTAGCCATCCTTACTGCGCTTCGATTGTGTGCGTACTGCTGCAATATTGTTAACGTGAGTCTTGTAAAACCTTCTTTTTACGTTTACTCTCGTGTTAAAAATCTGAATTCTTCTAGAGTTCCTGATCTTCTGGTAGAGCGTGCATATATCTACCATCGAATCACGAAAGCTCT
+
555;:>>CBB<BGEICABBCCCCCCF@@AC;;7;BCD?DCAG@A??CAAB?:9::;=A=AB@A>A@CBBCDB897.7<<?>.>A;@@BB>@AAEAE?@=?B?AABC??<@BBBC@@B=B<<8=076;<:::>17977279<<A;;;>555;99=@298A2796;49?:9:<===5:9;<=1><@=@@BCB.;;=>>-8699;:7778/7777(766//)/3886;A??=>?9<8<?;::>7:;@<@A@@@A6767977>;:;>>>8=<>>9:>>@@@@@8:87;<
@ATNG8:01228:04463
GATGGTAGTGTGTCTCTGAGAGTAGTACTCATTCGTTTCGGAAGAGACAGGTACGTTAATAGTTAATAGCGTACTTCTTTTTCTTGCTTTCGTGGTATTCTTGCTAGTTACACTAGCCATCCTTACTGCGCTTCGATTGTGTGCGTACTGCTGCAATATTGTTAACGTGAGTCTTGTAAAACCTTCTTTTTACGTTTACTCTCGTGTTAAAAATCTGAATTCTTCTAGAGTTCCTGATCTTCTGGAGATATCATCAGCGAGCTACCATCGAATCACGAAAGTCT
+
5:::5;;>=A9;555559999599>?:49?:>5?ABB<BC@D@CCCCCBB?BBBCCBC?BABA@F@ABBDDCCCC@CDCCC1BB?@@BD=BBAB=AAB?CC@BBBCCC@CDCCCDAB?BCC@C?CCCCBBBC@CCDB?BCCCCBBBCCCBCBBBA?CCC@CD?B?BBBCCDAAA?D9999-9;@999999*:??BC?CECBCCIICB?BDEE3BBCCC@C@BB@BB@@A??<@@BCCCBB?CCF<AACDCCCCCCCCCDAA@CAA<AAABC?BBCCBCC>C@@@
@ATNG8:01230:04477
GATGGTAGCTCGCTGATGATATCTCCAGAAGATCAGGAACTCTAGAAGAATTCAGATTTTTAACACGAGAGTAAACGTAAAAAGAAGGTTTTACAAGACTCACGTTAACAATATTGCAGCAGTACGCACACAATCGAAGCGCAGTAAGGATGGCTAGTGTAACTAGCAAGAATACCACGAAAGCAAGAAAAAGAAGTACGCTATTAACTATTAACGTACCTGTCTCTTCCGAAACGAATGAGTACGAGAGAGCACACGTGTCTACCATCGAATCACGAAAGTCT
+
BBBB?B@B@CBDCBBCCCCCDCCBB@BCC@CCCCBB@B@BBCCBAA>BB?B?BABBBCCB3A?A@BBBB@@@CB9>>9;;;;*;A=@5;;;7<BCBCCCBJCCBB@B@CC@CCD?BBCBCBBBCCCCCCCBB?BCCC>??BA??>>:??BBB@BCABACBC@BBBBBB?CC?BBB?BBBBB<BA@<??>>>1?C?A;::@@??A3638?BC=@;@ADCC?CCA@?BB@CAEBC?BBB?BBBBBBCBBBBBAAABBBBCBBB??@@<@>>>A=AAAAADE>C???
@ATNG8:01236:04457
GATGGTAGCGAGCGAGTGTGTATACCAGAAGATCAGAACTCTAGAAGAATTCAGATTTTTAACACGAGAGTAAACGTAAAAAGAAGGTTTTACAAGACTCACGTTAACATATTGCAGCAGTACGCACACAATCGAAGCGCAGTAAAGGATGGCTAGTGTAACTAGCAAGAATACCACGAAAGCAAGAAAAAGAAGTACGCTATTAACTATTAACGTACCTGTCTCTTCCGAAACGAATGAGTACGATGAGATCTCGTGTGCTACCATCGAATCACGAAAGTCT
+
4444.49999777//////<::>0/)/;;)/475---(----;;<3589>>???@@@@@0@>BCCDCCBBCCC?CBBAEGE5@@<@=BAA7AAA?AA?@>@>9909<ABBBD@DDCC;;<CBBBCBBBBC@CCBB:;;AAAA;<<,;=CAB@BBB@@@CE@BCCAAA?BA=BA@;>>999,3=98>BBBB3BB?B>??B???B795:@@@6;6;@C;;8;B;;;BB@D?CCD>BBD@CBBBBBAAABB@>>??>?>??@>@;0/*/:87<7;799;BC=B;;;
@ATNG8:01237:04453
GATGGTAGCTCTGCTCTGACTCTCGTACTCATTCGTTTCGGAAGAGACAGGTACGTTAATAGTTAATAGCGTACTTCTTTTTCTTGCTTTCGTGGTATTCTTGCTAGTTACACTAGCCATCCTTACTGCGCTTCGATTGTGTGCGTACTGCTGCAATATTGTTAACGTGAGTCTTGTAAAACCTTCTTTTTACGTTTACTCTCGTGTTAAAAATCTGAATTCTTCTAGAGTTCCTGATCTTCTGGTATACACACTCGCTCGCTACCATCGAATCACGAAAGTCT
+
66CC;@BBBCCCBBBDDCCCCCCBBBCCCB@@=@ABB=BD?C@BCCCCBDACCBBB@C@CCCC@C@CCDBCCCCB?BBCCC5BB>@@BD>CCAA@BEC?CB?@@CCCC@BBCECC@@>@BC?C?CCBCBBBB?BBCC?CBBBCAAABCCBAABBB?CBB?BD?B>BBBBBCCCC@BGGGD<CAC>AACCB2BBBAA<BDCCBBB@@@<?@?@0@@@@C@B?CB@BCCCBBB@B@BBBBBC>AAC@CBCDDCCBBBBBAABCCBBB>BBBBA>A?ACDDD=B@@B
@ATNG8:01240:04461
GATGGTATCAGACGTGACATAGCGCCAGAAGATCAGGAACTCTAGAAGAATTCAGATTTTTAACACGAGAGTAAACGTAAAAGAAGGTTTACAAGACTCACGTTAACAATATTGCAGCAGTACGCACACAATCGAAGCGCAGTAAGGATGGCTAGTGTAACTAGCAAGAATACCACGAAAGCAAGAAAAAAGAAGTACGCTATTAACTATTAACGTACCTGTCTCTTCCGAAACGAATGAGTACGATGAGAGAGCTCTCTCTACCATCGAATCACGAAAGTCT
+
CCCC?CBABDCCCBBBBDDDCCCBB@CHCBGGCDAB?B@CBCIFGD@CB:;5;C@;;;;;(9;@@9944999990984444&4;<@4::.99=:<>??ABB??>@@CC?BAA>A@@@BCBBCCCCCB@90*0@00-0>=8:>00*06<:@<@A@@ABAA>ABBABB?BB?AAA;??@@?8>=;5;==>>@)@@<@888AABBB:>:=?AA6:5;>C@A=@CBA@A@>B?BCC?CDD?CBCBBCBBB@@@B@@BCCAAABBBBBB?B=>>@<@ACCA@@<@BAA
@ATNG8:01250:04445
GATGGTAGGCGAGAGTGAGACGCAGTACTCATTCGTTTCGGAAGAGACAGGTACGTTAATAAGTTAATATGCGTACTTCTTTTTCTTGCTTTCGTGGTATTCTTGCTAGTTACACTAGCCATCCTTACTGCGCTTCGATTGTGTGCGTTCTGCTGCAATATTGTTAACGTGAGTCTTGATAAAACCTTCTTTTTACGTTTACTCTCGTGTTAAAAATCTGAATTCTTCTAGAGTTCCTGATCTTCTGGGTGCGCTACAGTCTCTCTACCATCGAATCACGAAAGTCT
+
4499395966BDCCC?>>696;<=;A@@@@@@=@CDD@CC@C@ABABDCC?BBC@A;@=00--83938--/;:///3/3===>+=B=A998,7=?=<A@@=A@;???BBB?B@@@=;=D=A@?<@=?????@??;?8885;??>AB8838?A???AA<;;8;CC9=7>@@@;<;::5///::;-72729=@@@,//==@6===6;;;;;@<@@@@/@;;<@<A=AA=A>=:///*/7;==AAA9<=AE:>>===ABAA>>>AAAA66647-----33<??DD;A>>>
@ATNG8:01254:04445
GATGGTAGCACACGAGATCTCATCGTACTCATTCGTTTCGGAGAGACAGGTACGTTAATAGTTAATAGCGTACTTCTTTTTCTTGCTTTCGTGGTATTCTTGCTAGTTACACTAGCCATCCTTACTGCGCTTCGATTGTGTGCGTACTGCTGCAATATTGTTAACGTGAGTCTTGTAAAACCTTCTTTTTACGTTTACTCTCGTGTTAAAAATCTGAATTCTTCTAGAGTTCCTGATCTTCTGGTGTCTGATCTGTATCACTACCATCGAATCACGAAAGTCT
+
BBBB@BCCDB@A;;6;;@CE=<6>ECDCBBBB>BCBB<BC@BCCCBCBC@CCBBA?B@BBBC>A<AAABBBBBC>CBCCC1>?>AABB=BECE@C??<?B=@@A@@A>ABBBBBCA<@?@<A=>>>A@@>><>AAA:>>=>@BB@A??@@===@:==A=AA<@:???AAA@@@7;;?A?/=8<8<<AAA/@;<;A9A??;;;>>>D;<<<<,<///@9@7AD=C@A>?>><><@@===<6<<=8=>>@@@AAA===@@@?>>AA<???>>:>><=?=>7@>>>
@ATNG8:01256:04462
GATGGTAGGACGAGCGTCTGAGAGGTACTCATTCGTTTCGGAAGAGACAGGTACGTTTAATAGTTAAATAGCGTAACTTCTTTTTCTTTGCTTTCGTGGTATTCTTGCTAGTTACACTACCATCCTTACTGCGCTTCGTTTGTGTGCGTACTGCTGCAATATTGTTAACGTGAGTCTTGTAAAACCTTCTTTTTACGTTTACTCTCGTGTTAAAAATCTGAATTCTTCTAGAGTTCCTGATCTTCTGGTGTCGTCTATCATGTACTACCATCGAATCACGAAAGTCT
+
44;;8=>=8994454444::545=8556?>=<79444(4;.4.44555994555999094555;.55)599996515;499999(444)444<04569499;6;<599:<5615BAAB@A<@BB7;6::879==?=BACC<@????888@BBBBAAA@:AAA>ABAD@CCC::9BB@=@<<@@4>;?999999':@B@C<B@@?@=@==9.9999$9::99:?:>A>90000/>+0+0?@???<==@::9:@A@@@BAAB@?99::?=9>998<8<<><:::.:>>>
@ATNG8:01261:04451
GATGGTAGAGAGAGCTCTCTCGTCGTACTCATTCGTTTTCGGAAGAGACAGGTACGTTAATAGTTAATAGCGTACTTCTTTTTCTTGCTTTCGTGGTATTCTTGCTAGTTACACTAGCCATCCTTACTGCGCTTCGATTGTGTGCGTACTGCTGCAATATTGTTAACGTGAGTCTTGTAAAACCTTCTTTTTACGTTTACTCTCGTGTTAAATATCTGAATTCTTCTAGAGTTCCTGATCTTCTGGGTGCGCTACAGTCTCTCTACCATCGAATCACGAAAGTCT
+
45:<7<CFCBBBBBCBCCCDECBBBBBBBDBA>B::::*:?:?=CCBBBBB?>??AA@D?BBCC@C?BBB>???8:8=====+A=7;;@>7?AAC?CBB?BC>??@@@@;>>@A@@<<9<AA=A=A@@=:;;@<>>::7;=>>>=>>BC@?>;76<7///9==9=9ADAAAAAAA=A@@@A5@:=867777(//666.6-----;=6;8;@:@??@A@@<@<??9<::;;;@=A=@@>>>B688AB:A=6///=<==@888===>@<;;;BA=BCA>>=E7;;@A
@ATNG8:01266:03861
GATGGTAGCACACGAGATCTCATCGTACTCATTCGTTTCGGAAGAGACAGGTACGTTAATAGTTAATAGCGTACTTCTTTTTCTTGCTTTCTGTGGTATTCTTGCTAGTTACACTAGCCATCCTTACTGCGCTTCGATTGTGTGCGTACTGCTGCAATATTGTTAACGTGAGTCTTGTAAAACCTTCTTTTTACGTTTAACTCTCGTGTTAAAAATCTGAATTCTTCTAGAGTTCCTGATCTTCTGGCGCTCTGTCACGTCTGCTACCATCGAATCACGAAAGTCT
+
55==:=BCCCCC;;6=@BCCBC?;BB@AABBF@CCCC?BB@C@BBBCCBB@BCAA@AE=?@BC9B@BBCBBB>@=>:9999$3838997,373??>A<?8?@688566;49;;;;;>>=B>>:==>>>?;;;;;???@=A@AA??;:;??=;;:::4:7819<8>====///>55/35556'56;46////'/8---'-(-2---679?;AAAA.95559498>=;@???=>=;><>>><<<///=9==@?A>>=A@?=>;;;CBAA:>>@AA<AAAACCC>B@@@
@ATNG8:01267:03848
GATGGTAGCTATACGTATATCTATGTACTCATTCGTTTCGGAAGAGACAGGTACGTTAATAGTTAATAGCGTACTTCTTTTTCTTGCTTTCGTGGTATTCTTGCTAGTTACACTAGCCATCCTTACTGCGCTTCGATTGTGTGCGTACTGCTGCAATATTGTTAACGTGAGTCTTGTAAAACCTTCTTTTTACGTTTACTCTCGTGTTAAAAATCTGAATTCTTCTAGAGTTCCTGATCTTCTGGACAGAGTGTGCAGATACTACCATCGAATCACGAAAGTCT
+
:;@A?BBBBCMCCABBGCCCEGC;9;BABBBA?ACCE?DC@B=@A@BACEACDCBA?A@BBBB@D?BBBCCCBBB6@@:?:1@?8<998*3:8;6?:=8?D>@?BBBA<>@BBBBBB??AA=E<>===AABB;>>>C<>>A@@???@@@@@>>>@;<==:>><@<@AABAA?AA>A>>>>2=8=7==;=;+;A<==7=??@@A@=::5;AAA/A@@@D;@;?A=BBBB===<@=;<;@??;??A<AB=>>>>==AA@@?A???A=7=///<6;=@@???9@@@@
@ATNG8:01267:03861
GATGGTAGCACGAGTCACTCATATCAGAAGATCAGGAACTCTAGAAGAATTCAGATTTTTAACACGAGAGTAAACGTAAAAAGAAGGTTTTACAAGACTCACGTTAACAATATTGCAGCAGTACGCACACAATCGAAGCGCAGTAAGGATGGCTAGTGTAACTAGCAAGAATACCACGAAAGCAAGAAAAAGAAGTACGCTATTAACTATTAAACGTACCTGTCTCTTCCGAAACGAATGAGTACTGCGTCTCACTCTCGCCTACCATCGAATCACGAAAAGTCT
+
4444.4999:9:999<555;=556<==B75:???;8<7<@9544939:5:6988:::::$3-3:<<999<333(439<@@@+;;59.555&5<<5<66665=56269==<=B=?BBCCCD@0000777/56:><<<9:::;4338293944.4:;><><;69///7606:48887888;<38886:::::)33.3;<:?;:99,2.2559+22'26:4404:44399496:=>8;::8;;<=:<<<<;===<<<<:::45449;<25553=487884///&----
@ATNG8:01272:03880
GATGGTAGCGGCACACATAGATACAGTACTCATTCGTTTCGGAAGAGACAGGTACGTTAATAGTTAAATAGCGTACTTCTTTTTCTTGCTTTCGTGGTATTCTTGCTAGTTACACTAGCCATCCTTACTGCGCTTCGATTGTGTGCGTACTGCTGCAATATTGTTAACTTGAGTCTTGTAAAACCTTCTTTTTACGTTTCTCTCGTGTTAAAAATCTGAATTCTTCTAGAGTTCCTGATCTTCTGGACAGAGTGTGCAGATACTACCATCGAATCACGAAAGTCT
+
::;>89<>00)/779<=CBCCC@@;=<<=>===:566=6<<8<8;;;<<<=9;;554.47:998.55)5;;;555:>;:>===);;7;?;>7>;@;26699>A?;;:CBC@CCCCBBAA?ABC?B?BAAABCAMADDGD:;;CCBBBBBBGDCCBBB@@@A?BB?B?@@<;::A@@<@CBEE9B?B?CCCCC1@=994(48334<888-3333$3888;4848:488;;:88486;88556/5554:=?BBBAAAAACCAA@@@994:???B?BCB?@@C=B@89
@ATNG8:01273:03840
GATGGTAGTGCGTGAGAGAAGACCCAGAAGATCAGGAACTCTAAGAAGAATTCAGATTTTTAACATCGAGAGTAAACGTTAAAAAAGAAGGGTTTTTACAAAGACTCACGTTTAACAATATTGCAGCAGTACGCACACAATCGAAGCGCAGTAAGGATGGCTAGTGTAACTAGCAAGAATTCCACGAAAGCAAGAAAAAAGAAGTACGCTATTAACTATTAACGTACCTGTCTCTTCCGAAACGAATGAGTACTGTATCTATGTGTGCGCTACCATCGAATCACGAAAGTCT
+
?ACC?C;:5A<B566>>=@>B;;;)5@C=@<>>99257;;<00+/>6?;<?</0---999$-+---7--///899/8-/+/;;;;$//(//(3999'7333(3333397333(/(/838..).888>@?><BBBB@@CB>BACA8;9AA@@@@9>;?:;5;ABBAABB?AABCCC???<??B>ABBAA<BAA>@@@@@@&>><///59=>??=C;>>AA=@<@@C@@=@BBABAC@C?CCD>BBB?BBCBAABBBBCBBBBBFAA???B@@@?;?B???=A=::@AA<AABB
@ATNG8:01275:03878
GATGGTAGCTCACGTACGTCACACGTACTCATTCGTTTCGGAAGAGACAGGTACGTTAATAGTTAATAGCGTACTTCTTTTTCTCGCTTTCGTGGTATTCTTGCTAGTTACACTAGCTATCCTTACTGCGCTTCGATTGTGTGCGTACTGCTGCAATATTGTTAACGTGAGTCTTGTAAAACCTTCTTTTTACGTTTACTCTCGTGTTAAAAATCTGAATTCTTCTAGAGTTCCTGATCTTCTGGTCTACTACACTGTACTCTACCATCGAATCACGAAAGTCT
+
??BC?CBBBCCDBBBCCCCCCBBDCCBBBC:98:CCC>CE?B?BDDCCCC?BBCCC@C?CCCC?C@DBA???DA@;99:::(9?@A><878B@A?BAC?AA<:99AAA?BBB@A@000/==9@9A=>=??;:7:AAA<;;:???AAAAAAA>>>C<@?@:>>=A=???AA@@@A<>>>AA6A=@;>>@@@/@???E;@878=<<<>A;????/?AA@@=B=@@;@??A@>><>:<<A=9:5::>;?@@@???@A????C???@@@<@=<<@<>><=@CC9A==<
@ATNG8:01276:03854
GATGGTAGTGTGTCTCTGAGAGTAGTACTCATTCGTTTCGGAAGAGACAGGTACGTTTAATAGTTAATAGCGTAACTTCTTTTTCTTGCTTTCGTGGTATTCTTGCTAGTTACACTAGCCATCCTTACTGCGCTTCGATTGTGTGCGTACTGCTGCAATATTGTTAACGTGAGTCTTGTAAAAACCTTCTTTTTACGTTTACTCTCGTGTTAAAAATCTGAATTCTTCTAGAGTTCCTGATCTTCTGGTCTACTACACTGTACTCTACCATCGAATCACGAAAGTCT
+
<=CC@DCC@@@CABBCCCCCBBBBBBBAAA<;6;@@A=BB>A>@@@@@BB?BAB;<<,;49@AB=B>BBA=A00)-8056888'--,/7:;3==;;7;<<7<A46;A@BFACCCCCCDD@CBC@C@GGBBBCBB>BAAA>BBBBBBBBBDCBBBCCD@ABBAFC?A>AAA@@@BBC>B;;;;;*;>B=BACCC1@ACCC;AACBBBBBBB@CCCC5BBBBC@B@EE@;;;;;<C>A=ADC@A@:;;A?AABCDEECCBCGCCCCBCBB=A:;:B?BBCBCBC=CA@@
@ATNG8:01279:03846
GATGGTAGGACGAGCGTCTGAGAGGTACTCATTCGTTTCGGAAGAGACAGGTACGTTAATAGTTAATAGCGTACTTCTTTTTTTCTTGCTTTCGTGGTGTTCTTGCTAGTTACACTAGCCATCCTTACTGCGCTTCGATTGTGTGCGTACTGCTGCAATATTGTTACGTGAGTCTTGTAAACCTTCTTTTTTACGTTTACTCTCGTGTTAAAATCTAGAATTCTTCTAGAGTTCCTGATCTTCTGGGTCTACGCTCGTCGCGCTACCATCGAATCACGAAAGTCT
+
4899.44:5>9445///////9993455566<8;;;;3::7<8>>>@>@>9=?955.589555.579556655::75555555"5;6;455)5;994955.5949555>?8>?<;;;5515;:7<:<><BA@?@=@:99:AA?>?@@@@BCCC??><:>00+00*0//9;:<6567;555)5.5.555555#59555)9;99666999./0/&/9////)/399:8?:<<:94:8:::<;;69355)599;<<<<<<;:::<::::+//66:4994455909555
@ATNG8:01279:03854
GATTGATACAGATCAGACACCAGAAGATCAGGAACTCTAGAAGAATTCAGATTTTTAACACGAGAGTAAACGTAAAAAGAAGGTTTTACAAGACTCACGTTAACAATATTGCAGCAGTACGCACACAATCGAAGCGCAGTAAGGATGGCTAGTGTAACTAGCAAGAATACCACGAAAGCAAGAAAAAAGAAGTACGCTATTAACTATTAACGTACCTGTCTCTTCCGAAACGAATGAGTACGAGAGTCAGAGCAGAGCTACCATCGAATCACGAAAGTCT
+
A?@@ABCDBBBDDDC@@CCC?BBB?CCCB@A=A?BBCCEBB?BC@C@CCCCCCCC3C@BBBCBBBBBBB>BBBBBBB2BC?B?BCC:CCD@CBBCBCCAA>B@BB?BBC?BBDABBDDFBBCBCCBB@BBBB?BBBCBB>?<@?B@@>AECCBBBC?BBBCDC@BB?99:;??@@@9?>=9====<=&=>:=;:;A@??A7;7;?BB<@<@ACAB?ABCCBCC?C?CCC;A993:AAABBCBBAACCCBBAAAB@@@@>===A;<;A=A>::?@@:AAAA
@ATNG8:01280:03855
GATTGACAGAGCGCCAGAAGATCAGGAACTCTAGAAGAATTCAGATTTTTAACACGATAGTAAACGTAAAAAGAAGGTTTTACAAGACTCATCGTTAACAATATTGCAGCAGTACGCACACAATCGAAGCGCAGTAAGGATGGCTAGTGTAACTAGCAAGAATACCACGAAAGCAAGAAAAAGAAGTTACGCTATTTAACTATTTAAACGTACCTGTCTTACTTCCGAAACGAATGAGTACGTAGAGTCAGAGCAGAGCTACCATCTAATCACGAAAGTCT
+
944.444449ABBC@BBGA;;;B>@:?255<>;?@;<<.4.45455555$57<<;<<>?B@@@04445555$55.69?>?2===9<<??@66/>@-0,0<7;<C???559538;34458;<A546>=8<<9:54;<.405555;;;<<;::9<><6>>:00+//93:9;;?8>=<7:7777'781//)/8-///89(/(33333(33(37;994867--(--6063=99234405;<<;;;555;<;:;==555====AAA@;?>=??=??>A???8>==?
@ATNG8:01285:03863
GATGGTAGGACGAGCGTCTGAGAGGTACTCATTCGTTTCGGAAGAGACAGGTACGTTAATAGTTAATAGCGTACTTCTTTTTCTTGCTTTCGTGGTATTCTTGCTAGTTACACTAGCCATCTTTACTGCGCTTCGATTGTGTGCGTACTGCTGCAATATTGTTAACGTGAGTCTTGTAAAACCTTCTTTTTTTACGTTTATCTCGTGTTAAAAATCTGAATTCTTCTAGAGTTCCTGATCTTCTGGTATACACACTCGCTCGCTACCATCGAATCACGAAAGTCT
+
:;BB:>CB?CBBBBBBBCBBBBCB?CBCCCBA>A@@@>AC?C@CCCCCCB?BDDCC@C@CCCD?C@CBBCCCCA@<99999*;A=AACC=CFBB@BAA?AB>BBCBBC@CCDDCCCC@B@:994:A@@CCCC?BDCC@FCCBBCCCBAACCDBBB?BBC?BB?B>AACCCBBBD@CCCCC;C@C?BCCCCCC#CBBBF=AACCCCCCB>AAAA2BCCCCAE@AA>ACBCBBBAC?BABBCC@BBC@CBCBCCCCBABCBBBCBBBB?BB@@@?BBCBCCC=CB99
@ATNG8:01290:03868
GATGGTAGCGCACACATAGATACAGTACTCATTCGTTTCGGAAGAGACAGGTACGTTAATAGTTAATAGCGTACTTCTTTTTCTTGCTTTCTGTGGTATTCTTGCTAGTTACACTAGCCATCCTTACTGCGCTTCGATTGTGTGCGTACTGCTGCAATATTGTTAACGTGAGTCTTGTAAAACCTTCTTTTACGTTTACTCTCGTGTTAAAAATCTGAATTCTTCTAGAGTTCCTGATCTTCTGGACGACGCGCACTGACACTACCATCGAATCACGAAAGTCT
+
445<7<<A<CGCBBBBBBCCCCEB=@;;=;6645>=>6=@;<5;;;<<;>;?B@B?@C@CBBB@F@BCB@::=::5;====):>45/::30//883//448:534438;9?@??B=>><=BB@DACCCFCCBB=AABB@CCCDCCCCCDDBCBBBB@CBD@BB?B?AAACBBBBCACCBBB:A=B@;;;;.;@BCC=@@BBBBB@@A<AA@A,A<;;;:;?CCADBBBB;;8;?BCBCBC?BBA7;;;;;A;;;A<<;AB:99CC>CCCBB?@@@995909=@@
@ATNG8:01294:03881
GATGGTAGAGTATATGTGTATCTCCAGAAGATCAGGAACTCTAGAAGAATTCAGATTTTTAACACGAGAGTAAACGTAAAAAGAAGGTTTTACAAGACTCACGTTAACAATATTGCAGCAGTACGCACACAATCGAAGCGCAGTAAGGATGGCTAGTGTAACTAGCAAGAATACCACGAAAGCAAGAAAAAAGAAGTACGCTATTAACTATTAACGTACCTGTCTCTTCCGAAACGAATGAGTACTACTCTCAGAGACACACTACCATCGAATCACGAAAGTCT
+
59CC:?BBBBBCEDGFJABBGDCD?DFF?BBB;;:;@;?CC@@@B?BC?A=:9::9999(99@@@=B=B<@@C;@@==@>>+59.5.559&5<<=>AA@CCCBC@B@BE?AAA@CBBBBBCCCECBBBDEE@CB@@<@AA@CBAA>B?BBB@CFECCBBB?BBBBCC@??<@BB:@@999,7;;88999::%0>;>0//99=>>16128;=,606ACCC?CB@@?@@;>;?>?9@??;?CDDCABBBCCCCCBBABAAC@>>>@@<@?@??=DDA>;;:0;A@B
@ATNG8:01294:03888
GATGGTAGTCTCAGATAGTCTATAGTACTCATTCGTTTCGGAAGAGACAGGTACGTTAATAGTTAATAGCGTACTTCTTTTTCTTGCTTTCGTGGTATTCTTGCTAGTTACACTAGCCATCCTTACTGCGCTTCGATTGTGTGCGTACTGCTGCAATAATTGTTAACGTGAGTCTTGTAAAACCTTCTTTTACGTTTACTCTCGTGTTAAAAATCTGAATTCTTCTAGATTTCCTGATCTTCTGGACAGAGTGTGCAGATACTACCATCGAATCACGAAAGTCT
+
:9:57<<=BBCCCC=B?GCBBCB699>>>?@@:@;>B=AB>A@BCCCBBB<@>=<A<A5<44924.44;=::;=<255>>>+>>658@A6=:55.555.9@49:@@>@;?AD>@@@@9>AA;@=ABCBCBBB@CCCD@IAAABCB;;;@@000>>:00+0:<<*0)4445566<>855555&5.555555'5555:1;::666==?<:<<<:*:///7)/)/4.4<<<>??7>?BBBB@@<?BE@AAABAABA@?A@:99:9A@@=BC@??@CA@@999,9999
@ATNG8:01299:03868
GATGGTAGTGATACAGATCAGACACCAGAAGATCAGGAACTCTAGAAGAATTCAGATTTTTAACACGAGAGTAAACGTAAAAAGAAGGTTTTACAAGACTCACGTTAACAATATTGCAGCAGTACGCACACAATCGAAGCGCAGTAAGGATGGCTAGTGTAACTAGCAAGAATACCACGAAAGCAAGAAAAAAGAAGTACGCTATTAACTATTAACGTACCTGTCTCTTCCGAAACGAATGAGTACTGCGTCTCACTCTCGCCTACCATCGAATCACGAAAGTCT
+
@@AA?BCCCCCCBB=DCB?BCJCA@?ADE@FCBCBB@B@CDBAAAA=??9B?C@A?><;<'7/7?ABBCBBBBB9>>;;;;;*4@8B;CCC7BCL@CABBCCC@@?A@BC@DBB?BCCECBBBBBCDCCCCB@BCBB>A@CC9::A>B@DBC>BDBBBCCC@CBCCAA=BC@>>><>>@@@9?>=;::::::%0>;;000@@>>>;>;>?AB<>;?@DCD@CBBBAAB?A>AAA<AGF?AACBBBAAA@?@@AAAA@@??@A>AAA>A:::B?B???BAA;A999
@ATNG8:01306:03882
GATGGTAGTACATGATAGACGACACCAGAAGATCAGGAACTCTAGAAGAATTCAGATTTTTAACACGAGAGTAAACGTAAAAAGAAGGTTTTACAAGACTCACGTTAACAATATTGCAGCAGTACGCACACAATCGAAGCGCAGTAAGGATGGCTAGTGTAACTAGCAAGAATACCACGAAAGCAAGAAAAAGAAGTACGCTATTAACTATTAACGTACCTGTCTCTTCCGAAACGAATGAGTACGATGAGATCTCGTTGCTAATCGAATCACGAAAGTCT
+
DCCC@CCBBBCCCCCCBBCB:;;CC@CCC@CCCBBB999;BBCCCC?:96:=@ABABAAA2B?BCDCCCCCCCC>CBCCGDD2CB@E@BBB<CCCBHCBBBBCCC@B?BC?BBC=AACCBBBCABACCBBCC@CFAA<@@AABBBC?B?C:99;CCCCCCC?BCCBCB?BC?BBB?AD:992:>=;::::9(9@<AAAADCBBB>A>ABCB6859=B>@<@B@@@CC@F@BCC>BBB?AABBCBBBABBBBC>>>AAB?BBBB?DAAB?>>>==A>9@@??
@ATNG8:01309:03862
GATGGTAGCTCTGCTCTGACTCTCGTACTCATTCGTTTCGGAAGAGACAGGTACGTTAATAGTTAATAGCTGTACTTCTTTTTCTTGCTTTCGTGGTATTCTTGCTAGTTACACTAGCCATCCTTACTGCGCTTCGATTGTGTGCGTACTGCTGCAATATTTGTTAACGTGAGTCTTGTAAAACCTTCTTTTTACTTTTACTCTCGTGTTAAAAATCTGAATTCTTCTAGAGTTCCTGATCTTCTGGTATACACACTCGCTCGCTACCAGTCGAATCACGAAAGTCCT
+
88::>?<<<66555=;>=;;;:<<<<<>@>==9ABD>8<A>B?BBCCCCC@CAAA@;@>@=9>.5.5555555<==8<<<<?.559;:;>4555:59;:5//)//7:9<7<55588<:054=04-5<<5666=:<AAB>A;>A@A@??>@@>:::=8>999(9;5:7<<=666>??2//:::&/)/27>>AA0096;;+9<;5555955.4;==*=><<<9<7::254;994404533355/)///)/::7:;;;===>>=:;7868(------08/44977.7//)/
@ATNG8:01310:03857
GATGGTAGTGCGTGAGAGAGAGACCCAGAAGATCAGGAACTCTAGAAGAATTCAGATTTTAACACGAGAGTAAACGTAAAAAGAAGGTTTTTACAAGACTCACGTTAACAATATTGCAGCAGTACGCACACAATCGAAGCGCAGTAAGGATGGCTAGTGTAACTAGCAAGAATACCACGAAAGCAAGAAAAAAGAAGTACGCTATTAACTATTAACGTACCTGTCTCTTCCGAAACGAATGAGTACACATCGTCGTGTCGTGCTACCATCGAATCACGAAAGTCT
+
BCEC?CBBBBDBBCCBCCCCDDBBB>BCCACCCBBB?A?ACCBBBC@DC?B?@@=9877.3;AB=BCCBB@??8??@BBBC5CC@C?BBBB5BCD@@BACCCGBC?B@CC?AAB?BBBABCCCCCCCEBCBC?DDCC<BACCBBBB=B?B??>?BBCAAAD@CCCBBB@BB?>>?:??998*:??;999999%9A?B:9:CB@@A<@;>>BA<>;>AC;;:;BBABCC@C=ABD>CAA?ABDCCCCCCCCCBBCCBBBBBBBBCAA>ABAAB?A??A88829@@@
@ATNG8:01312:03841
GATGGTAGATACTCGCTGATACACCCAGAAGATCAGGAACTCTAGAAGAATTCAGATTTTTTAACACTAGAGTAAACGTAAAAAGAAGGTTTTACAAGACTCACTGTTAACAATATTGCAGCAGTACGCACACAATCGAAGCGCAGTAAGGATGGCTAGTGTAACTAGCAAGAATACCACGAAAAGCAAGAAAAAAGAAGTACGCTATTTAACTATTAGCTGTACCTAGCTCTCTTCCGAAACGAAATGAGTACTATAGACTATCTGAGACTACCATCGAATCACGAAAGTCT
+
<<=A?BABBDA@@BBCCCA;:;;;;)9>?5<A?>>B6;6:?CACBB?AC@D@A@>999999%:;>@?A???888:3:355==;(::5;8<==2>=<;A>00/://5=9=:>>7;;;7;<?>>?;?<ACCBBBCB@CCCC?@@@BAAAB=A>A;;4:BB@AABB?::9?@@???;>B=4:93333&37;5<<<===&<?<?@@@BA9<=?5<89668799///9;;7//-------050599.5222'2955365...68..26965758999::5;B???<@>879AA9>A@9
@ATNG8:01313:03867
GATGGTAGGCACTGCGCACACATCCCAGAAGATCAGTAACTCTAGAAGAATTCAGATTTTTAACACGAGAGTAAACGTAAAAAGAAGGTTTTACAAGACTCACGTTAACAATATTGCAGCAGTACGCACACAATCGAAGCGCAGTAAGGATGGCTAGTGTAACTAGCAAGAATACCACGAAAAGCAAGAAAAAAGAAGTACGCTATTAACTATTAACGTACCTGTCTCTTCCGAAACGAATGAGTACGTGTGACGTACGTGAGCTACCATCGAATCACGAAAGTCT
+
55=>;>CB@BBBBCDDBCBBABBCC=BBC@CCDEECCD@BCCCCCC@CC?@=>?@99:::*;>CBBBCFDMCCC=BBA@@@@0@@;@2:::.;@@=ABBBBBBCC?C@BC@BBB?BBBABBBDBCCBBBCCC@BABB?@@BC@@@A=B?B@@?@DDDDCCC?CCCCCD@AA>?>>2900000*000+000000%.:6;0//??AB?<?:<;AA<A<AAE;;:;CBAABB@C?BCD>AAB?BAAABDCBBBAAABB@??AAAAABCBB?B?>>??BA@@@@?8@>??
@ATNG8:01264:03936
GATGGTAGCGCACACATAGATACAGTACTCATTCGTTTCGGAAGAGACAGGTACGTTAATAGTTAATAGCGTACTTCTTTTTCTTGCTTTCGTGGTATTCTTGCTAGTTACACTAGCCATCCTTACTGCGCTTCGATTGTGTGCGTACTGCTGCAATATCGTTAACGTGAGTCTTGTAAAACCTTCTTTTACGTTTACTCTCGTGTTAAAAATCTGAATTCTTCTAGAGTTCCTGATCTTCTGGACGACGCGCACTGACACTACCATCGAATCACGAAAGTCT
+
59BB:>BBBBBBCDDDGCCBBBBBBCDCCCBB?@>>@:@B?B@CBBCCCCACEFBB?B?BDDD@C?BBCBCCCCC@BCBBB3AA?CABB<ABBC?BBB?BC:;;BCCCACCCDDCBB>BDD@C@BBCBBBA@<@CAA>BCCABBBBCBBBBBAAB?BCCBBB?B?BDCCBBBCF?B@@@@;@=C=9999*;BABB=BCEDDCCCCC<@@AA0A@@BEAG@CC@CCBBB::7;@CBBBCC@CCD@CE;;;CDDCCBBCCCCCCBB>BAAAA@BCCCCCC?CAAA
@ATNG8:01265:03938
GATGGTAGCACACGAGATCTCATCGTACTCATTCGTTTCGGAAGAGACAGGTACGTTAATAGTTAATAGCGTACTTCTTTTTCTTGCTTTCGTGGTATTCTTGCTAGTTACACTAGCCATCCTTACTGCGCTTCGATTGTGTGCGTACTGCTGCAATATTGTTAACGTGAGTCTTGTAAAACCTTCTTTTTACGTTTACTCTCGTGTTAAAAATCTGAATTCTTCTAGAGTTCCTGATCTTCTGGGCAGACTCTCACACGCCATCGAATCACGAAAGTCT
+
CCBB?BDDDDDCCCBBCCCCDCCCBCCBCB99:;CCF?FD=B?BCCCCDD?DCCBB?C>AACD@D?AAACCCFA?==BEDF3B?<?@A@8@BBC?BA@=?A;>=BCCC?AA@@BBAA>AAA;A;A?>>===>:>A@@9>===>>?@AAAA@===D=>>><>><>=@@@@A???A;AAABB2>;>=A====,;;777)------966:/8665'299:>4>4>?9>@==;;;<A<>?DBBB388BB;C??>>>@@@AAAAAA<?????;@AAC;>;7=>=>
@ATNG8:01267:03923
GATGGTAGTCTCAGATAGTCTATAGTACTCATTCGTTTCGGAAGAGACAGGTACGTTAATAGTTAATAGCGTACTTCTTTTTCTTGCTTTCGTGGTATTCTTGCTAGTTACACTAGCCATCCTTACTGCGCTTCGATTGTGTGCGTACTGCTGCAATATTGTTAACGTGAGTCTTGTAAAAACCTTCTTTTTACGTTTACTCTCGTGTTAAAAATCTGAATTCTTCTAGAGTTCCTGATCTTCTGGATAGCGACGCGATATACTACCATCGAATCACGAAAGTCT
+
<00/6::8=0;6=@;AAB<96@A:;9<<<<@A<B@AA<BB?C?CCBB@<<:CBBCB?B>A@99455::<;;:===255BBA2BC79:@@8?89616==<<@:99/>00*/==<==@@;@@@<@?CDCDDBCBABCBC@CCBCDCC@@@;<;;:AA?;:9>AC8>5:555<<<<>8555555$56;855555$55::>066>6666@@@@C???+?996=9=?BB@CCCCCBB?A>AA@@@B?A@C>CCA@A;;;A@;;:;9BBBBB?CB????BB:::CF=B;;;
@ATNG8:01272:03901
GATGGTAGCAGACGTGACAGAGCGCCAGAAGATCAGGAACTCTAGAAGAATTCAGATTTTTAACACGAGAGTAAACGTAAAAAGAAGGTTTTTACAAGACTCACGTTAACAATATTGCAGCAGTACGCACACAATCGAAGCGCAGTAAGGATGGCTAGTGTAACTAGCAAGAATACCACGAAAGCAAGAAAAAAGAAGTTACGCTATTAACTATTAACGTACCTGTCTCTTCCGAAAACGAATTGAGTACTATGTAGAGCTCTATACTACCATCGAATCACGAAAGTCT
+
:<BA?B=?:9=9////::>ACCCCC@BBB?@@@BBB>A?000000?<@@=@=99797DCC1?:??;777<9<<<6;7;5===+>?:>5;;;9(99;6;6;;BBD;;768==:BCC<?@BAAA@AACBBBC>=A<@BCB<@@:89>=94>;?9505=<<>665@AAABBBACC?CAA<@??9;2933.7>??AB)@@=9849A@=A;;7:=:9:C5:5859:>7>@@@A>;6;4////&/6:)/(/9668<=<:::888982229555:>>:>655A;@9:7??@588A=
@ATNG8:01272:03930
GATGGTAGACATATCGTACTCTCTGTACTCATTCGTTTCGGAAGAGACAGGTACGTTAATAGTTAATAGCGTACTTCTTTTTCTTGCTTCGTGGTATTCTTGCTAGTTACACTAGCCATCCTTACTGCGCTTCGATTGTGTGCGTACTGCTGCAATATTGTTAACGTGAGTCTTGTAAAACCTTCTTTTTACGTTTACTCTCGTGTTAAAAAATCTGAATTCTTCTAGAGTTCCTGATCTTCTGGCGCGTATGTATGTCGCCTACCATCGAATCACGAAAGTCT
+
@@BB@DCCCCD@@BDFCBCCCABACCBAB@@@>ABAA<A@;@=@BBBCCC?CCBCB?C=@@AC@D?BBB@BBCBB@BBBBB29908;:1:@@@=@BB?CD599BB??<@AAA===A;>>>9>9>>>AAAAA;AA>>:>>>>==>?AAAAA@@@@<===:>@<@<AA@@@AA==:>>>@?3?9=8=>>>=/<>///+/::///<<<>188888%6;<=>;>;>>9====??@<@<??AAAA:>=>;>>>?@@:;:@>>=AAA<;;=78///=9==@@???9?>>>
@ATNG8:01275:03914
GATGGTAGCGCATATCAGCGCAGCCCAGAAGATCAGGAACTCTAGAAGAATTCAGATTTTTAACACGAGAGTAAACGTAAAAAGAAGGTTTTACAAGACTCACGTTAACAATATTGCAGCAGTACGCACACAATCGAAGCGCAGTAAGGATGGCTAGTGTAACTAGCAAGAATACCACGAAAGCAAGAAAAAAGAAGTACGCTATTAACTATTAACGTACCTGTCTCTTCCGAAACGAATGAGTACGAGAGTCAGAGCAGAGCTATCGAATCACGAAAGTCT
+
CCBC?C<:;ABBBBCFBAA@CBBBC>BBC@CBBBBB6;7;AAAAAB>A@=@=>>?;;;;;*;=BBFA>>A000<3<00/777'7;5:.555&59<49666;==;@?@@CC?BBG?@@CBBBBCBEBBBCBACAICBB@BCECDCBB@B@CAA?AAABCBCBACCCCCC@CD@BBB?BBBAD8?::4:@@@@A'@@??989CCBBA?C?CBBB?@<>>CCB@BGB@@@B?B?BBC>@@@?BCACCBBBBCBBBBCAABBBB>>>BCDCCC?CCCBCCC=DBBB
@ATNG8:01276:03909
GATGGTAGCACACGAGATCTCATCGTACTCATTCGTTTCGGAAGAGACAGGTACGTTAATAGTTAATAGCGTACTTCTTTTTCTTGCTTTTTCGTGGTATTCTTGCTAGTTACACTAGCCATCCTTACCGCGCTTCGATTGTGTGCGTACTGCTGCAATATTGTTAACGTGAGTCTTGTAAAACCTTCTTTTTTACGTTTACTCTCGTGTTAAAAAATCTGAATTCTTCTAGTAGTTTCCTGATCTTCTGGTGTCTGATCTGTATCACTACCATCGAATCACGAAAGTCT
+
:<==?B?>=::@00///7<B?;;;;?;;;A9;2;@@>:;=?B7665==:;89BBCC@C?BBBC:C?BA@A@BBBB?BDCDC1?<5;97787$3;37-84437B@@???AA<?@BCDBAA=A>=9=88818=;;;5;=;;3;>?==>B@??@???@@@<@AA:=><A;=;;;=>>=>8:;@DD5>:=:>FCFBF(><888*8:8:><;<7939;;;9%58658262..(.77-..../)/398;==<7;9;6;555><>=@@??;;;;;A?@<>>>?A=BA@889>5=<?@
@ATNG8:01280:03915
GATGTAGATATATGCACGCTCTACCAGAAGATCAGGAACTCTAGAAGAATTCAGATTTTTAACACGAGAGTAAACGTAAAAAGAAGGTTTTACAAGACTCACGTTAACAATATTGCAGCAGTACGCACACAATCGAAGCGCAGTAAGGATGGCTAGTGTAACTAGCAAGAATACCACGAAAGCAAGAAAAAAGAAGTACTCTATTAACTATTAACGTACCTGTCTCTTCCGAAACGAATGAGTACACATCGTCGTGTCGTGCTACCATCGAATCACGAAAGTCT
+
CCCCBBACEC@@ACCCCCCCCCCC@@@A@CCCBAA=@?AAABBBB?BB?B=?@<99:::$91<?BA?@CCCCD>ABBBBBB2AD>C5;;;&9@@>CBCCCCB@A?AADH@BBD@CCCCCBBBBCEEBAACC@D@@@>BBCCCBBB>B=A;;7;CAAAABB@CCBBBCACB=BBB?AA:9:,7;;5778999%9>9;979B@><C<>9;?>B=B<>>>==8<==<9::;@7;;B9@==:>=>BB??>CACA>???@@>><==>???=AAA==:=B788AD9?;<;
@ATNG8:01283:03894
GATGGTAGGTGCACATGAGTGTATCCAGAAGATCAGGAACTCTAGAAGAATTCAGATTTTTAACACGAGAGTAAACGTAAAAAGAAGGTTTTACAAGACTCACGTTAACAATATTGCAGCAGTACGCACACAATCGAAGCGCAGTAAGGATGGCTAGTGTAACTAGCAAGAATACCACGAAAGCAAGAAAAAGAAGTACGCTATTAACTATTAACGTACCTGTCTCTTCCGAAACGAATGAGTACGATGAGATCTCGTGTGCTACCATCGAATCACGAAAGTCT
+
@BBB@CBB?CCCCBBBCCCCBBB?@<@BB@BDDA@?=@?BBCCCCC@CD>@=@A?>=@>>,@=@@ACCCCCCCD>BBCCCIC5CC@DBCDC;CBC?B@@@@@CCC@C@BB=??C@CDCCDBBBBAADDCCBC@CDCC<??FEBBAB@C@B9969BBBCCDD@CCCCBB>BB?BCF?AA998*:==9::9:9(9B?C???CFBEA:>:==AA7;7;ABBB@CCBBCDC?B?@@@9@@@<@AABCDBAABCCBBBCAAABBBBBBAD?AA@@@:==BBCCC?CBA@
@ATNG8:01285:03929
GATGGTAGTATATCGCGTCGCTATCCAGAAGATCAGGAACTCTAAGAAGAATTCAGATTTTTAACACGAGAGTAAACGTAAAAAGAAGGTTTTACAAGACTCACGTTAACAATATTGCAGCAGTACGCACACAATCGAAGCGCAGTAAGGATGGCTAGTGTAACTAGCAAGAATACCACGAAAGCAAGAAAAAGAAGTACGCTATTAACTATTAACGTACCTGTCTCTTCCGAAACGAATGAGTACACATCGTCGTGTCGTGCTACCATCGAATCACGAAAGTCT
+
::4405<;AAB<<@<666<<<5556054=.555555.5.5999949;49:7:599/0////$/1779<<<=<;;=6556=@??+==<=<???2><>=AAAACC@?@5;5;;4;BB?@@?=BCCBCBFDBBBBC@BBBB?BBBBBBAD?B?B@@=@AA@A@>?;?ACABB@DC@BBB>A@?@?89999?ADKK3CD>A>>>>??AB>E:>>;;6;=A>BBC?AABAAAA>A?BBA;A:94:9@?A999>BBDCAAAB?<<@AAABBB>A?>?A>@@A?999*77;;
@ATNG8:01286:03890
GATGGTAGCTCGCTGATGATATCTCCAGAAGATCAGGAACTCTAGAAGAATTCAGATTTTTAACACGAGAGTAAACGTAAAAAGAAGGTTTTACAAGACTCACGTTAACAATATTGCAGCAGTACGCACACAATCGAAGCGCAGTAAGGATGGCTAGTGTAACTAGCAAGAATACCACGAAAGCAAGAAAAAGAAGTACGCTATTAACTATTAACGTACCTGTCTCTTCCGAAACGAATGAGTACGAGAGAGCACACGTGTCTACCATCGAATCACGAAAGTCT
+
CCBD<BBBCCCCB999AB@AACCCC@CBB>BBBBBB?B?BACAAAB?AA>@;??<8:999(9:@@BBCDDEAAA:@@ABBBB2AA=C5;;;.;CF?BBCBCCCCB=@<@B=BAD>A@CBDBBCCCCDCBAAD@DCCC?BCBABB987;?CBB?BCCBCBCB?BCBBBB?BB@BBC?BAAAA8??@<::999(:A?CBA=@@@BA<?7;;CD3958@B@@>@@@@BCC@C?CCD>BBB>AAABBBBCBBBCAAACCA@?ACCDAAA<>>>=>=BBBBBDC=????
@ATNG8:01295:03908
GATGGTAGTCTCAGATAGTCTATAGTACTCATTCGTTTCGGAAGAGACAGGTACGTTAATAGTTAATAGCGTACTTCTTTTTCTTGCTTTCGTGGTATTCTTGCTAGTTACACTAGCCATCCTTACTGCGCTTCGATTGTGTGCGTACTGCTGCAATATTGTTAACGTGAGTCTTGTAAAAACCTTCTTTTTACGTTTTACTCTCGTGTTAAAAAATCTGAATTCTTCTAGAGTTTCCTGATCTTCGTGGTCTACTACACTGTACTCTACCTTCGAATCACGAAAAGTCT
+
B;;:26>==BCDCB@ABCCBBBB@ABCCEBAA>@;;;6;C?C@AAAA00/4999:>;A7<44425.49;==AA>@<=@A@A,?B5:9;;0:<=;8BCD?@@7:;0<00+0<===?@@::9949<@BCCCBBA>ABBB>BCCAAAC@@A;<<;:?B=@;;69?;?5@999>;@@A==;;9;9'99=9?ADDE0>A;:::*9:BBBBCB;;5:>>>>'@??@B=@;9:49=>>>999,9;??>>00+000:3==?>>?BABA@AAAB@BB:;5;4;:C=@=??<;;;.;ACA
@ATNG8:01297:03915
GATGGTAGCTCTGCTCTGACTCTCGTACTCATTCGTTTCGGAAGAGACAGGTACGTTAATAGTTAATAGCGTACTCCTTTTTTCTTGCTTTCGTGGTATTCTTGCTAGTTACACTAGCCATCCTTACTGCGCTTCGATTGTGTGCGTACTGCTGCAATATTGTTAACGTGAGTCTTGTAAAACCTTCTTTTTTTACGTTTTACTCTCGTGTTAAAAATCTGAATTCTTCTAGAGTTTCCTGATCTTCTGGGTCTACGCTCGTCGCGCTACCATCGAATCACGAAAGTCT
+
6:??;?BBBBBBCCCCCCCCCCCCCABACC::9;AAA>BC?C@CBCCCBB?BDECC@C?CFCC>C>CDDDCBCBAB499999%:@;?:9;.;ABB=BA@=@B=@@CGCC?CCDCCCCC?BBD?C?BCCCBBBB?CCCD?CCCBCBBBDBCCDBAAB?BBC@BB?B?BBCC@@A00,0@BBB9B=A>;<<<<<<#;C;;<<.;CEEFCJCCD@CCCC5B@AAC?A?AKABBBBB:::7:=ACDBBB?A:::8:CCCCCCDCBBBCAAABAC>ABABC>B@BBCCB>C@@@
@ATNG8:01299:03937
GATGGTAGAGAGAGCTCTCTCATCGTACTCATTCGTTTCGGAAGAGACAGGTACGTTAATAGTTAATAGCGTACTTCTTTTTCTTGCTTTCGGGTATTCTTGCTAGTTACACTAGCCATCCTTACTGCGCTTCGATTGTGTGCGTACTGCTGCAATATTGTTAACGTGAGTCTTGTAAAACCTTCTTTTTACGTTTACTCTCGTGTTAAAAAATCTGAATTCTTCTAGAGTTCCTGATCTTCTGGTGTCTGATCTGTATCACTACCATCGATTCACGAAAGTCT
+
BCBC@BCBCCCBBBB;;;CFCBCBBBBDCJCCACCCC>CC@C@BBBCCDD@BBBAA>A@CBBC?A>BBCBBABCC?BBBBB3BB?BBCC>BBB<BBB>?@599@@??<?BBCCCCD?BBB@C<@?B>>AAA:=>DD;>>A;<;A@@@@?AAAAA:<===BB=B;??===@@CB8;;A@@2@:>;>>BAC/><>>A1=:;;AA?>?>888889$9//-7060-/*/9>>B??<?=??BBBB;;:@=@B?@?@AAABA@=@>>>>>>:>>>?BB=BABBCC=BBB@
@ATNG8:01302:03897
GATGGTAGCGCATATCAGGCGCAGCCCAGAAGATCAGGAACTCTAGAAGAATTCATAGATTTTTAACACGAGAGTAAACGTAAAAAAGAGGTTTTACAAGACTCACGTTAACAATATTGCAGCAGTACGCACACAATCGAAGCGCAGTAAGGATGGCTAGTGTAACTAGCAAGAATACCACGAAAAGCAAGAAAAAAGAAGTACGCTATTAACTATTAACGTACCTGTCTCTTCCGAAACGAATGAGTACGTGTGCACGTGTCTCCTACCATCGAATCACGAAAGTCT
+
<:>;;?>BCAB;;666::5:=555;>)55949555554949;;9:::388483//////////$/59:;;;555;::177337777$7;;4>::1::<7888>;;;>=288=729<;68888BABC@AAICCCCD@CB@@?@CC@CC:96;?BAB?BBBBBBDD=@@CDCC?995:A><??9999+9991999999$8=89747==?A@7977B??;><>?CCC@CB@@@@?;<;000+000+0<<>?BBCBBAA@AA??<;;>>6:;;6===?><<;9949909499
@ATNG8:01302:03934
GATGGTAGTCTCAGATAGTCTATAGTACTCATTCGTTTCGGAAGGGACAGGTACGTTAATAGTTAATAGCGTACTTCTTTTTCTTGCTTTTCGTGGTATTCTTGCTAGTTACACTAGCCATCCTTACTGCGCTTCGATTGTGTGCGTACTGCTGCAATATTGTTAACGTGAGTCTTGTAAAACCTTCTTTTTACGTTTACTCTCGTGTTAAAAAATCTGAATTCTTCTAGAGTTCCTGATCTTTCTGGCTCTCGTAGACAGATACTACCATCGAATCACGAAAGTCT
+
A@BB?BBBBCCDCCCBBCBBACCCDCBBBBDC@CCCC?CD?C?CG>CCBC?CCDCC@C@CCCCAC@CBBDBBBBD@DCDDD3??>@BBDF:CDBA=AA@=@A?A@ACBB?BBBBCBBB?BAB@C@B@>>BBBD?BAA?<AAA??=>>ABB@>899>6<==;?D<@<@AAAAAABC:=====2=<A:<<<<<.<A@@@:@???@@@===188888%8==?A<A<;;7;AAAA<<8;<>>BAAAA:>==:=@@@AA??>AAAAAAAAA??<>>>>==DAAA><<6=@>>
@ATNG8:01303:03902
GATGCTCATGCATATCTCACCAGAAGATGCAGGAACTCTAGAAGAATTCAGATTTTTAACACGAGAGTAAACGTAAAAAGAAGGTTTTACAAGACTCACGTTAACAATATTGCAGCAGTACGCACACAATCGAAGCGCAGTAAGGATGGCTAGTGTAACTAGCAAGAATACCACGAAAGCAAGAAAAAGAAGTACGCTATTAACTATTAACGTACCTGTCTCTTCCGAAACGAATGAGTACAGAGAGTACGACTATGTCTACATCCGAATCACGAAAGTCGAT
+
88977-----69;=;?>@AE:=@?;<.-----(-38;;566629>9=554444444$4388944333333(334<==>+:939.555&5<>.566<::<;;5:8@A=:;9=A@@@@@@@<666=?;???@@>@<@@@>@;:9:<;<00,0=<>@@??9???@?A?@?9=>>0//==?4//7589999(7><A<=8755225:2:;;=.2,26>=><>:::9::7;8;?C5<<>9=88>?>>>>=BA???>>000??::=8...33.3=5555:655.533...
@ATNG8:01303:03911
GATGGTAGTACATGATAGACGACACCAGAAGATCAGGAACTCTAGAAGAATTCAGATTTTTAACACGAGAGTAAACGTAAAAAGAAGGTTTTACAAGACTCACGTTAACAATATTGCAGCAGTACGCACACAATCGAAGCGCAGTAAGGATGGCTAGTGTAACTAGCAAGAATACCACGAAAGCAAGAAAAAGAAGTACGCTATTAACTATTAACGTACCTGTCTCTTCCGAAACGTAATGAGTACGATGAGATCTCGTGTGACTACCATCGAATCACGAAAGTCT
+
;<<<8@@B@@AB;:55::<A@AA;;.599495559;5:59554444.44.3-33445999(9.56;;====;;;0559=;;;*45.5.555&5996;;;;;;;<=5:5:<86559>;;;<5445545<=6968@@9:49==99977)/)/7727==?===A:AA>CCC?DC@C9:8:CA@@;?9:3:::::(8?9979?>><;=2907<>7/5//./:949<5544;.405<=4<555.4488333399//------5678//////59668945588<@@7>=;;
@ATNG8:01304:03907
GATGTAGTACATGATAGACGACACCGAAGATCAGGAACTCTAGAAGAATTCAGATTTTTAACACGAGAGTAAACGTAAAAAGAAGGTTTTACAAGACTCACGTTAACATATTGCAGCAGTACGCACACGATCGAAGCGCAGTAAAGGATGGCTAGTGTAACTAGCAAGAATACCACGAAAGCAAGAAAAAAGAAGTACGCTATTAACTATTAACGTACCTGTCTCTTCCGAAACGAATGAGTACGTGTGCGACGTGTCTCCTACCATCGAATCACGAAAGTCT
+
99;;AAAB@@@BB<;:???@?ABC?BB?:60>>A+0+//77749.44.4343499999(=;@966?;A<>>@;?BBBCCD1CC=@5<;;.<AA?AAA@BAA@@;@;00/=:+//:::566669BCEBCCBCC;;9;BBB@A;;;.;>CA@?@A@>C@9:69=<<9:58:5<><-33333(3883333333#3;48347;:>>?;?;8<A>;?:;;A;;6;C@@@AA=@=>>>3>00,00>>??B==00/=9///3379?@;00/59//3;255;:>>D:????
@ATNG8:01306:03897
GATGGTAGTGTGTCTCTGAGAGTAGTACTCATTCGTTTCGGAAGAGACAGGTACGTTAATAGTTAATAGCGTACTTCTTTTTCTTGCTTTCGTGGTATTCTTGCTAGTTACACTAGCCATCCTTACTGCGCTTCGATTGTGTGCGTACTGCTGCAATATTGTTAAGTGAGTCTTGTAAAACCTTCTTTTTACGTTTACTCTCGTGTTAAAAATCTGAATTCTTCTAGAGTTCCTGATCTTCTGGAGATACACATGATACTCTACCATCGAATCACGAAAGTCT
+
5=;>=@BBAAA@00///9<<:@BBB@;:::;@9BBCC>CC@C?BBBBCDF@BBCBB?BADCCC?A?ACBBDAAAB=?@CCC1@@7;=CC>BA@@4;5=9>B>BBBDEF?AACEDCA@=A@@<?>BCAAACCB@CBBBACCIHCCBBBCB@AACCCDCCC@CD@C@CCCBBBDC?AAAAA6A?A>AADDE1???==3:0////8667,3333$3778:6;633.3:;:8887=7=<8677-..9477<@AAA?>>>CCCBCAA9848>>>C@CAAA99929???
@ATNG8:01310:03931
GATGGTAGTATCTGTCTACGAGAGCCAGAAGATCAGGAACTCTAGAAGAATTCAGATTTTAACACGAGAGTAAACGTAAAAGAAGGTTTACAAGACTCACGTTAACAATATTGCAGCAGTACGCACACAATCGAAGCGCAGTAAGGATGGCTAGTGTAACTAGCAAGAATACCACGAAAAGCAAGAAAAAAGAAGTACGCTATTAACTATTAACGTACCTGTCTCTTCCGAAAACGAATGAGTACTACTCTCAGAGACACACTAATCGAATCACGAAAGTCT
+
EDED?DBBB?@AADCCBECDDDDBB?BBD?BCCCA@>A@BBA@BDC>BB=@>>?>8888*9;@ABBBDBBBBC;??99:9-;@;>2:9.9::7>CCCCBC;:9;GCC@BBC?BBCCCCCCCCCCDCCBB?CCCC>??CBBC>>9@>A;;8;BABBBBB?BCDCCB@BC?99:3999888*9=>9@BBBBB)@@:=///?<=<;-/*/9//(/(.<>@@=BBCBA??1818999-99929?ACCCBABBCCEBBBBBBBBAABAA=@@AA<??BDAAA<A???
@ATNG8:01313:03890
GATGGTAGCTATACGTATATCTATGTACTCATTCGTTTCGGAAGAGACAGGTACGTTAATAGTTAATAGCGTACTTCTTTTTCTTGCTTTCGTGGTATTCTTGCTAGTTACACTAGCCATCCTTACTGCGCTTCGATTGTGTGCGTACTGCTGCAATATTGTTAACGTGAGTCTTGTAAAACCTTCTTTTTACGTTTACTCTCGTGTTAAAAATCTGAATTCTTCTAGAGTTCCTGATCTTTCTGGTAGAGCGTGCATATATCTACCATCGAATCACGAAAGTCT
+
//::6:@??@B@A@@<CCCCCCDCCB@@BCCB@BDDF>CC?C?BBBABBB?BBBCE?C?CC@@=@@BADCBBBBC?CCCCD3BB>A@@A<AAAB@BCD@BC?>=>BBB?BCDDCBBB>@@@:>;>?AA@@?@=BDBB9>>A<=<=::;==C>>>B<==><@@<@:>>A@>>===;<<;<=1<6=<@@@@@/>>776)//9///::9=;?AAA.>;;;>;?;>>:>:==///7@38876///(//8599@>>>=>=??==>>BAAA@7<///:9=<@@:::3;>>?
@ATNG8:01264:03950
GTTGGTAGTGTCAGTGCGCGTCGTCCAGAAGATCAGGAACTCTAGAAGAATTCAGATTTTTAACACGAGAGTAAACGTAAAAAGAAGGTTTTACAAGACTCACGTTAACAATATTGCAGCAGTACGCACACAATCGAAGCGCAGTAAGGATGGCTAGTGTAACTAGCAAGAATACCACGAAAGCAAGAAAAAAGAAGTACGCTATTAACTATTAACGTACCTGTCTCTTCCGAAACGAATGAGTACTGTATCTATGTGTGCGCTACCATCGAATCACGAAAGTCT
+
??>B@DECCBBBCCCCCDECBCBBB@CCCBECBBBB@B?BBBCCCC?CC?A?BCA78889)9<?@@CBBEBBCC?AA@@???,:;592;;;*;=?<ACCCCCB;;:;?BC@DCC@BCCBCCCCCCBCCCCCC?BBCC>AABBAAA@>A@CBB?BCCAAAAC?B@AABB@CB?>>?9<<99929??;::9999%9A<A888?AA@@;@;>>AA:>:=?BCB@BBCCAAA?D?CCC>B?><?CCCDACBBBBBBBBBABBAAAA@??@<AA>>>;>>:;@@@<@000
@ATNG8:01264:03972
GATGGTAGAGAGACTGTAGCGCACCCAGAAGATCAGGAACTCTAGAAGAATTCAGATTTTTAACACGAGAGTAAACGTAAAAAGAAGGTTTACAAGACTCACGTTAACAATATTGCAGCAGTACGCACACAATCGAAGCGCAGTAAGGATGGCTAGTGTAACTAGCAAGAATACCACGAAAGCAAGAAAAAAGAAGTACGCTATTAACTATTAACGTACCTGTCTCTTCCGAAACGAATGAGTACGATGAGATCTCGTGTGCTACCATCGAATCACGAAAGTCT
+
;=46;:@BABCC@BABAABBKCCCC>CCC?BBBB998:?AAAAABB?BB@C?BA?99999(9;?@ABBBBB::9+9>:;;;;$99.5.55)5;<79;;@@BCBB@B@EG@CBC?CCCCCCBCCBBA@@AAB?AA@@8;;BACD??=@?BBB@BCAA@CCC?CCCCCC@CC>???=@@A@@9@::3::9999%0>;=00/;>>>?:>:;?DD:=:=AGCC?AAAAAAA?B@BBB=BDE?BABBBCBBBBBBBBB>><<>??:;;@@<@@>>>=AA>=ACC>C???
@ATNG8:01267:03954
GATGGTAGACACGTGTGCTCTCTCGTACTCATTCGTTTCGGAAGAGACAGGTACGTTAATAGTTAATAGCGTACTTCTTTTTCTTGCTTTCGTGGTATTCTTGCTAGTTACACTAGCCATCCTTACTGCGCTTCGATTATGTGCGTACTGCTGCAATATTGTTAACGTGAGTCTTGTAAAACCTTCTTTTTACGTTTACTCTCGTGTTAAAAATCTGAATTCTTCTAGAGTTCCTGATCTTCTGGAGATACACATGATACTCTACCATCGAATCACGAAAGTCT
+
59BC;CBBCE;;;;>A;A<CCBBBC;9:@B?@<@BLF?CC@C@BCCCCAB?ACCBB@B@BBBB?B?BBBBBBBBB?@@A@@.@@8@ACC>CC?><?BB?DC<?>BBFB>AABB@@@A<CBA<A<ABB>:;;>=>???588AA???>==B??;;;>::;;8==:>:=BBA>==??<?@@@@6@<A:=>CCC/>@AAA9>>AAAAAA=<3::99);::;B=B<AA<BA@@;;;=B=AA@A=>:=@@<AA>?>AAAA=>;::><<<:616=///5:<=?===5==>8
@ATNG8:01267:03977
GATGGTAGCTCTGCTCTGACTCTCGTACTCATTCGTTTCGGAAGAGACAGGTACGTTAATAGTTAATAGCGTACTTCTTTTTCTTGCTTTCGTGGTATTCTTGCTAGTTACACTAGCCATCCTTACTGCGCTTCGATTGTGTGCGTACTGCTGCAATATTGTTAACGTGAGTCTTGTAAAACCTTCTTTTACGTTTACTCTCGTGTTAAAAATCTGAATTCTTCTAGAGTTCCTGATCTTCTGGGCAGACTCTCACACGCCTACCATCGAATCACGAAAGTCT
+
;?CC<CCCCCDB@?@BBCCGHCCBBBC;;;CB?B;;;5;A>C?CCBBBBHADICCC?B?BBBB@I@CCCBB;;;C=@??>?,49.45<@4BBBB?ACA=@B99;CCEI@CCCCCCCC;;;C>A7;;;;;CCC=@ABB9;;CCCCAA@BCCCDD;;<<ED@DD?A>;;;C@BAKIBCAAAA7A=A=;<<<.:>>AD000BABBBA@@4;;;:':>>>><@=@D=;;;BAAB>A>ACBCCD=@@DB>BJDDDBBBCCCCBCB?CCE@B:::@<@@CCGDH?CBAA
@ATNG8:01267:03980
GATGGTAGTATCTGTCTACAGAGCCAGGATCAGGAACTCTAGAAGAATTCAGATTTTTAACACGAGAGTAAACGTAAAAAGAAGGTTTTACAAGACTCACGTTAACAATATTGCAGCAGTACGCACACAATCGAAGCGCAGTAAAGGATGGCTAGTGTAACTAGCAAGAATACCACGAAGCAAGAAAAAGAAGTACGCTATTAACTATTAACGTACCTGTCTCTTCCGAAACGAATGAGTACATAGATATACGTATAGCTACATCGAATCACGAAAGTCT
+
8<<@>B;?>A@>>966<<<CCBBB?AA?AAA;;5:?BBBACCC@CC?B?@>=99999'85<=>@7/09/00)///////$/84:1777/7:;6::A>==@;;7;<@B=???=@;;888<9<9999:9795:A??;?BBB>>898-88<==8888==<<=8;;;9>?;>B?C@@:::::1987057677(66-5529888//*/388=<3:3;;;;=8=<=>>>B=A<@<<6700*00/;;A=>>A;;;>???A@@>>>>??:;;@==8=;;;;;;1;=;:
@ATNG8:01269:03975
GATGGTAGAGAGAGCTCTCTCATCGTACTCATTCGTTTCGGAAGAGACAGGTACGTTAATAGTTAATAGCGTACTTCTTTTTCTTGCTTTCTGTGGTATTCTTGCTAGTTACACTAGCCATCCTTACTGCGCTTCGATTGTGTGCGTACTGCTGCAATATTGTTAACGTGTGTCTTGTAAAACCTTCTTTTTTAACGTTTACTCTCGTGTTAAAAAATCTGAATTCTTCTAGAGTTCCTGATCTTCTGGATACACTCATGTGCACCTACCATCGAATCACGAAAGTCT
+
44<>:?BCCCCBBBF;99AAA@CBBBBBBBCB?BBBB=BD@D@;;;FBBB@BB@@@=@>@@?@6?>BBA?>=<9:/78373$3838966.///>><??@<??:==>?6817<>888BB=B@A=A<=888;:;:;?@@A<@@A@@@@?@?A@><666)///7:=7<7>=>BBA>>=:=8888)8:<79::9:9%-+-779.6---875665/23232#,,,,,(-27947>>899;,/*/89<=><=>==@???@:::@@@?@A@@;>>>9==:::3::<=:::3;>>B
@ATNG8:01269:03978
GATGGTAGTCTCAGATAGTCTATAGTACTCATTCGTTTTCGGAAGAGACAGGTACGTTAATAGTTAATAGCGTACTTTCTTTTTTTCTTTGCTTTTTCGTGGTATTCTGCTAGTTACACTAGCCATCCTTACTGCGCTTCGATTGTGTGCGTACTGCTGCAATATTGTTTAACGTGAGTCTTGTAAAACCTTCTTTTTTTTACGTTTTACTCTCGTGTTTAAAAATCTGAATTTCTTTTCTAGAGTTCCTGATCTTTCTGGAGATACACATGATACTCTACCATCGAATCACGAAAGTCT
+
A@@@<CCCCCDCCBBCCCCBBDDCBBBCBCBA=?:999*;B=CADCCBCBC@DCC:9::?BBA@6;8;AAA@A@;;:0<;;;;;;#;@B0<7:4:4'4:9929=B?9;;A@CBCACBBCCCCD@BBB?B@DDCCBBBB>BBDD?CCCAAABBBBBBB@A@A?B??<@@?9@?@A@@@BB@A?@BBCC<B?B=BACCCCCC"CB;;;;.:ACBCCCCDCF=AAAA0AAAAB5;;0;;;;.;ABBBA@=@@AAAB;;;6;BDACBBGGEGCBBCCBBBCCBCC?CBBBB@A@>>999,:B@@
@ATNG8:01269:03988
GATGGTAGTGATACAGATCAGACACCAGAAGATCAGGAACTCTAGAAGAATTCTAGAAGAATTCAGATTTTTAACACGAGAGTAAACGTAAAAAGAAGGTTTTACAAGACTCACGTTAACAATATTGCAGCAGTACGCACACAATCGAAGCGCAGTAAGGATGGCTAGTGTAACTAGCAAGAATACCACGAAAAGCAAGAAAAAGAAGTACGCTATTAACTATTAACGTACCTGTCTCTTCCGAAACGAATGAGTACTGCGTCTCACTCTCGCCTACCATCGAATCACGAAAGTCT
+
BCCC?CB?9;6BBBCCCCBCCCBCC@@A@?BBBBCC?B?;;:995B?==9=?A<7334::6:5:=444???+=7==88899989<37896===,73-3-333)--,(,5,--.6550528<4<9?8==?BBB@@A@?@A;;;H@BBBB?BBB@@::99=9>@@487??@?BB><==@@@=BC@BAB>@=99::+:>C=?@ABB0@A=AB::9BBCC@E?DCCC?A?AGCCD@CBBBBCC@CACBC>CGD@BBCCCCCBDCCC@@@BCBBBCBB<@@@<@AB;;9<BAA9:9/9@AA
@ATNG8:01273:03947
GATGGTAGTGTCATATGAGAGTGTGTACTCATTCGTTTCGGAAGAGACAGGTACGTTAATAGTTAATAGCGTACTTCTTTTTCTTGCTTTCGTGGTATTCTTGCTAGTTACACTAGCCATCCTTACTGCGCTTCGATTGTGTGCGTACTGCTGCAATATTGTTAACGTGAGTCTTGTAAAACCTTCTTTTTTTACGTTTACTCTCGTGTTAAAAATCTGAATTCTTCTAGAGTTCCTGATCTTCTGGGTCTACGCTCGTCGCGCTACCATCGAATCACGAAAGTCT
+
<>CC@CCBABBDCBECCCCCCCCCCBBBBCCC@BBBB>BB@E?;::BCCC@CBBBB@B?DCBB?B@BBBBBBBCB=;;;;;*;B;@@BC<A?;97:BD?CG<;=CECDACBCCCCBA?ADD>B>BCCCCCCC>BBDD@CBBAAACCCCCBBBBDC@CBB?@@>@?BBCBABCCC@BBBBB:A>B;;;:;:;;#:AAAD>CBBCCCBCCCFCCCC5CAABC@C@CC@BBBBB::7;@ABBCBA>C:;:0;AABGCCDCCBCBBBBBBD?BBAAA@AABCCDD>B9::
@ATNG8:01281:03950
GATAGCAGACGTGATAGAGCGCCAGAAGATCAGGAACTCTAGAAGAATTCAGATTTTTAACACGAGAGTAAACGTAAGAAGAAGGTTTTACAAGACTCACGTTAACAATATTGCAGCAGTACGCACACAATCGAAGCGCAGTAAGGATGGCTAGTGTAACTAGCAAGAATACCACGAAAGCAAGAAAAAGAAGTACGCTATTAACTATTAACGTACCTGTCTCTTCCGAAACGAATGAGTACGATGAGATCTCGTGTGCTACCATCGAATCACGAAAGTCT
+
;<566BBB@@@;;@AAAADBAA?ACC@BBBCBB?B?BABAAAA=AB8:59><<;;;;.>>DFCAAACB:98):=;;59;4594=2999&9@@=@A@A?BAAB@A@EF@CCC@CFECCCCCCCCCCDBBB@BBBB?AAB@@AAA=A?B@@>@CBBBBCF@BAAABB?BB?BBC>AA9::,77719999:(6=6><>>BAAAD<A;????;A=AAC@@=@@A@ABB@C@CDE>E??=@AABCCBBA@ABBBBBB>=>BBCB>??=B@;;;<@@C@CCC=B@@@
@ATNG8:01285:03949
GATGGTAGCACACGAGATCTCATCGTACTCTTCGTTTCGGAAGAGACAGGTACGTTAATAGTTAATAGCGTACTTCTTTTTCTTAGCTTTCGTGGTATTCTTGCTAGTTACACTAGCCATCCTTACTGCGCTTCGATTGTGTGCGTACTGCTGCAATATTGTTAACGTGAGTCTTGTAAAACCTTCTTTTTACGTTTACTCTCGTGTTAAAAATCTGAATTCTTCTAGAGTTCCTGATCTTCTGGATACACTCATGTGCACCTACCATCGAATCACGAAAGTCT
+
<<BC@CCBBBBBBA@?@BBBB;66>>5:5;=156;:1;;.5.555=:>?@@A@@A<G@CCCC=B9;9>><AC;;200///$/8)/////(/<5449=@=BC8:;;:;A?BABACCBB?BBB@D@BBCBBBBB?BBBA588===>@>>>BAB===@386<8>=5:6:<<>@@>>>;>>ABB6B:=9=BDDF.;;;;C;A>?;;;;;>=18888(5:98;8=:>?;?======<@;@AA888<??C=B??>>=?B>======>:>==8=;;;B=B@>?AAD:>=>@
@ATNG8:01292:03947
GATGGTAGCATCATGCATATCTCACCAGAAGATCAGGAACTCTAGAAGAATTCAGATTTTAACACGAGAGTAAACGTAAAAAGAAGGTTTACAAGACTCACGTTAACAATATTGCAGCAGTACGCACACAATCGAAGCGCAGTAAGGATGGCTAGTGTAACTAGCAAGAATACCACGAAAGCAAGAAAAAGAAGTACGCTATTAACTATTAACGTACCTGTCTCTTCCGAAACGAATGAGTACGTGTGCGACGTGTCTCCTACCATCGAATCAACGAAAGTCT
+
444459445<<@@BFBBABBEECBB>BBB>ABBBBB9=:>CCAACC?BB>A=@A@9:99+34>ACCBBBBBCE=A>:::::*;@=@5:9,5<<7=B=CCCCDD@C@BB?BCC>BACABBDDCCCCCBBBB?@A>>;@@@@@@:99;?BCC?BBCCBCCC@CBBBAB>BC@?>?799>=<3???9?BCCC3BB?B@@@CCAAA<A<AA>>:=8==A@@=@ABABBB?B@BCC?D?@=@DECBBBBBBBBBBBCBBBBA>=<@B?<?A;;;<@@D?C:::5:@@@
@ATNG8:01294:03964
GATGGTAGCAGACGTGACAGAGCGCCAGAAGATCAGGAACTCTAGAAGAATTCAGATTTTTAACACGAGAGTAAACGTAAAAAGAAGGTTTTACAAGACTCACGTTAACAATATTGCAGCAGTACGCACACAATCGAAGCGCAGTAAGGATGGCTAGTGTAACTAGCAAGAATACCACGAAAAGCAAGAAAAAGAAGTACGCTATTAACTATTAACGTACCTGTCTCTTCCGAAACGAATGAGTACGATGAGAGAGCTCTCTCTACCATCGAATCACGAAAGTCT
+
:<<@=:66;>>><==<<>>>>A@AA?@DE?BCB@@?<C?@BB?@>>=0000=@ADBBBBB3B?BBBB??@CBBC<BBBCB@@09;499>>>7@BCACCCBBAB;;6<?AA>CBB@DDCCBBBBGCCCCDBCC@CCCB?BB@?@C??=@@BCDAAA@CCCBB?CCCCFD>AA<=<<1999999*999299999(3;4:777?:=57171555:,2,29@?@@>B=A?;A:><>A?9?993989@BBAAB999>DA@=AA>=>???AA<>===D>@@BA9::/9==9
@ATNG8:01294:03968
GATGGTAGGTGCACATGAGTGTATCCAGAAGATCAGGAACTCTAGAAGAATTCAGATTTTAACACGAGAGTAAACGTAAAAAGAAGGTTTTACAAGACTCACGTTAACAATATTGCAGCAGTACGCACACAATCGAAGCGCAGTAAGGATGGCTAGTGTAACTAGCAAGAATACCACGAAAGCAAGAAAAAGAAGTACGCTATTAACTATTAACGTACCTGTCTCTTCCGAAACGAATGAGTACTATGTAGAGCTCTATACTATCGAATCACGAAAGTCT
+
ABAB>BCC?A@@@BBBBCICCDCCC?CCC?BBCD?>=@@BBCCBBC@CC>@>@BBABCC;B?CCCCBBEBCCF@C9::BBB2BC>C4;;;6;CG?DDBBCDECB>A>AB@BBB>BBBBDDCBCBCEECCCC?CCCC?BBBBCC@A>A@BAA?ACCBBCCC?CBBBAA?CD@A@A9==777)9>>;=????.?A>B??@BBB>><><?@@A<?<?@CCC@CAAABCD@C@BCC?CBB?@@ACCCBBBBBBCCCCBBBBCAABCAA>>><@?BC:::5:@@@
@ATNG8:01300:03970
GATGGTAGAGTACAGTGTAGTAGACCAGAAGATCAGGAACTCTGAAGAATTCAGATTTTTAACATCGAGGAGTAAACGTAAAAAGAAGGTTTTACAAGACTCACGTTAACAATATTGCAGCAGTACGCACACAATCGAAGCGCAGTAAGGATGGCTAGTGTAACTAGCAAGAGTACCACGAAAGCAAGAAAAAGAAGTACGCTATTAACTATTAACGTACCTTTCTCTTCCGAAAACGAATGAGTACGTGTGACGTACGTGAGCTACCATCGAATCACGAAAGTCT
+
7:78;><CCECABBECJHHCCCBBB=@?>8<<C@@>6524<556;9<<04244444444$3-39989//)//888/8933333$33-37<<<1<::588:98:6--(-(-7388858;89>@@CCCCCDCCCC?CCFF>@>>>>>?C@C@CCC?CCCDDDCDACABBBB?BBAAAB5::A@@9A@?;:999:(76/6;??@@@@@<@<@>??3615=BBC@CD>CBBA393::::-:?@<AAAAABBBBBBBBCCEBBBBB@@@CCD;>>>>>=ACBBBBF>BB?;
@ATNG8:01302:03957
GATGGTAGCGCTCACATAGATACAGTACTCATTCGTTTCGGAAGAGACAGGTACGTTAATAGTTAATAGCGTACTTCTTTTTCTTGCTTTCGTGGTATTCTTGCTAGTTACACTAGCCATCCTTACTGCGCTTCGATTGTGTGCGTACTGCTGCAATATTGTTAACGTGAGTCTTGTAAAACCTTCTTTTACGTTTACTCTCGTGTTAAAAATCTGAATTCTTCTAGAGTTCCTGATCTTCTGGACGACGCGCACTGACACTACCATCGAATCACGAAAGTCT
+
<;<<9;;;>C?@@B?CCC;9:CCB@=====>C;CBBB<BC?B@BBBCCCC@BAC@A<?5:@=C?B@CBC;;;;9B?CCD?C+::.44?>6>AAB?BCC@CG@CDDCDC?CCGECBCH?AAC@D?CCCAAAAA=ACDD@DCCCABABBBCCC;;;A?B;;69C;><?AACBBB@@;=0000)0*0)0000+0@?AA=@@@@>A?969@B?C@1=>;//,/6<@,00>>>::89?CB???B?C@@<@C;;;::A@A@@@A@BBABA6;;@@@=BBABCDD?CCCD
@ATNG8:01304:03949
GATGGTAGACACGTGTGCTCTCTCGTACTCATTCGTTTCGGAAGAGACAGGTACGTTAATAGTTAATAGCGTACTTCTTTTTCTTGCTTTCGTGGTATTCTTGCTAGTTACACTAGCCATCCTTACTGCGCTTCGATTGTGTGCGTACTGCTGCAATATTGTTAACGTGAGTCTTGTAAAACCTTCTTTTTACGTTTACTCTCGTGTTAAAAAATCTGAATTCTTCTAGAGTTCCTGATCTTCTGGGTCTCTCTCTCACGCACTACCATCGAATCACGAAAGTCT
+
;;CE:CBCCCBBBBD;<<CBAAABDBA@ACA@?ACCD@BB?B@CBCBBCB>@ACCC@D?ABBB@B?BBBBBBBBB>AACCC3A@8=9:9(3?>@>BBB?BB599??BB?CBCB>>>><>>>;A;AAAA?@>>:>>>>9>>AA?>>>AAA?>?==>9<><;AA:>9=>>>>A@>>9>??DC5A;@:<<<<;.:A8782999:>>?;==//////%////=9=7AA<BBBA>>>=@<@@BAAA:>>@B:>><AA>>>>CA<<<A;;;A:>>>??;C;;;?;;4978/
@ATNG8:01304:03971
GATGGTAGCAGACGTGACAGAGCGCCAGATGATCAGGAACTCTAGAAGAATTCAGATTTTTTTTAACACGAGAGTAAAACGTAAAAAAGAAAGGTTTTTTTACAAGACTCACGTTAACAATATTGCAGCAGTACGCACACAATCGAAGCGCAGTAAGGATGGCTAGTGTAACTAGCAAGAATACCACGAAAAGCAAGAAAAAAGAAGTACGCTATTAACTATTAACGTACCTGTCTCTTCCGAAACGAATGAGTACTATGTAGAGCTCTATACTACCATCGAATCACGAAAGTCT
+
??BB@DA@AC@;@A669CB;;A;;@455;<???@??4:40=@00/=6;8)/*37333333333"31799333883777&73;;>><<$444)5.555555"59949;;;@A@CC@C@BB?@@@ADCBBBDCBECDDCCCBC?AA::7;@@>?@994;?CAB@CCCDCBDA?BCBA;:700*0=;)/77777*8<<9?CEDFC)AA>A999C>?;;5;5:;>>1838>CBB@BBBBCCB@DACBB>C::8:AAABCBAAABBBABBA988888??>>;>?>8818>>>::9/9999
@ATNG8:01307:03974
GATGGTAGCACGAGTCACTCATATCCAGAAGATCAGGAACTCTAGAAGAATTCAGATTTTTTAACACGAGAGTAAACGTAAAAAGAAGGTTTTTTACAAGACTCACGTTAACAATATTGCAGCAGTACGCACACAATCGAAGCGCAGTAAGGATGGCTAGTGTAACTAGCAAGAATACCACGAAAGCAAGAAAAAGAAGTACGCTATTAACTATTAACGTACCTGTCTCTTCCGAAACGAATGAGTACGATGAGATCTCGTGTGCTACCATCGAATCACGAAGTCT
+
44:<7<DCB@@;=CCB@?@;::<@B9@;;:=@@C;;9;@BBB;;9D@CC@C@@@?;:;;;;%8>798;??:>==<697;4444$4<7<.55555#9@A=AA<;9<@55058==8==A9<@@ABA@ABEAAABBCC@BBEE;<;BBCCCC<@=A;;5<@@@AABB=@?BAAC@CE>AAA=@>;;;3788377879(77/7777=778;5<9;;>;7=7=/0//+07><?<=171788-8??<@@@BB@B>>@B@AAA:99@?>;;;<8808;=89,/-67..)/>7:
@ATNG8:01307:03981
TATGGTAGTGTCAGTGCGCGTCGTCCAGAAGATCAGGAACTCTAGAAGAATTCAGATTTTTAACACGAGAGTAAACGTAAAAAGAAGGTTTTACAAGACTCACGTTAACAATATTGCAGCAGTACGCACACAATCGAAGCGCAGTAAGGATGGCTAGTGTAACTAGCAAGAATACCACGAAAGCAAGAAAAAAGAAGTACGCTATTAACTATTAACGTACCTGTCTCTTCCGAAACGATGAGTACTATAGACTATCTGAGACTATCGAATCACGAAAGTCT
+
DCDC@CCCBBBDCCBCABA;;;A@A=AAB>BCDCCF@C@BBDCBBB?AA@C@BCCDCCCC5C>CABAAAB@@?@9@?@>@@@1CC?B?BAA4A::49A@@?ABBB?B>@@<???;@ABBDCCCCCBBAAACD?CBA@;<<000>??7@<@;;5;?@?@==B<?>@BBA?BB>A@C??999?8?AA>BAAAAA'>@99755<<9<<8<7888>;B===BBB=BB9999=:>39==698595=<<AACCAA@@@@@@BCCBCBBAABAAB@CBBBCEE?C;;;
@ATNG8:01313:03987
GATGGTAGCTCTGCTCTGACTCTCGTACTCATTCGTTTCGGTAGAGACAGGTACGTTAATAGTTAATAGCGTACTTCTTTTTCTTGCTTTCGTGGTATTCTTGCTAGTTACACTAGCCATCCTTACTGCGCTTCGATTGTGTGCGTACTGCTGCAATATTGTTAACGTGAGTCTTGTAAAACCTTCTTTTTACGTTTACTCTCGTGTTAAAAATCTGAATTCTTCTAGAGTTCCTGATCTTCTGGTATACACACTCGCTCGCTACCATCGAATCACGAAAGTCT
+
55<=9>====<<;?;CCCBCCBB@@:55::;<9<BBC>BB;?<<=BBBCC@C?DBD@E@CBBB?C@CCBCBCCCC?BBDDE5BB>BBCM?GCAC>CBB?BE:;;AFCD@CCBBCHCC@A@C@C?CCDCBA@A?BBBB?BBCBBBDCCCCCCA@@B?@@@?BC=A?ACCBBBCAA=@AAAA7A=A>;<<<;*;A;;<7:CCEIGHCBB@BCDC5C@@AC>B>BB>BCCBD@@=@>ABCCBB?ACIACBBCBCBBCCBCBBBBBBBC>@?BBC?BABABBB=BBBB
@ATNG8:01264:03992
GATGGTAGCTCACGTACGTCACACGTACTCATTCGTTTCGGAAGAGACAGGTACGTTAATAGTTAATAGCGTACTTCTTTTTCTTGCTTTCGTGGTATTCTTGCTAGTTACACTAGCCATCCTTACTGCGCTTCGATTGTGTGCGTACTGCTGCAATATTGTTAACGTGAGTCTTGTAAAACCTTCTTTTTACGTTTACTCTCGTGTTAAAAATCTGAATTCTTCTAGAGTTCCTGATCTTCTGGGATGTGTGCGCAGTGCCTACCATCGAATCACGAAAGTCT
+
?@BB8ABBBCCBAAACBCBCCCCBBBBBBCAA>ACCC>CC@C@BBBCCCC?CCCCC?C?CBBB?B?BBBABBBBB;;;;;;,<;8<?BC>BABB?BBB?BB<@@BBCC>BBAAACCC>AAA;>9>??@@@@@;AA>>9>>>>>?AAAAAAA<;;A;===9==;?9=;@@@C==>:@@@AA5A<A<A@AAC.??555(//8///=:9;18888(5;;<?<@<AA=???@?==:>:>=A==>/--99.9---=66;;;C@@@B8=>B<==;;;;>>>>>??8?>==
@ATNG8:01272:04009
GATGGTAGACATATCGTACTCTCTGTACTCATTCGTTTCGGAAGAGACAGGTACGTTAATAGTTAATAGCGTACTTCTTTTTCTTGCTTTCGTTGGTATTCTTGCTAGTTACACTAGCCATCCTTACTGCGCTTCGATTGTGTGCGTACTGCTGCAATATTGTTAACGTGAGTCTTGTAAAACCTTCTTTTTACGTTTACTCTCGTGTTAAAAATCTGAATTCTTCTAGAGTTCCTGATCTTCTGGGCAGATCTCACACGCCTACCATCGAATCACGAAAGTCT
+
ABCDADCBBBBCCCFCCCGFCBBBCCCCCBBA>A@@@8@@:@<@@AABCD@BB::9>B?ECAA?A?BDCBBA?8>68::::):=4;888'633,33933,33.3<?=5615BB>>>DD<A@@<@;==?::;=?<@@AC=AA@@@@@@@AA?@@???<??B=;;8;=AAAAAAAAA=AAAAA5A;>8;9>>>,99988-//<<<@@>>?8====.=@@@A=B=AA;@@@@:::=A;=<=AAA9<<@A:A@@>:::AA@A@@A7=>A=====B=B@@@?A?7AA:9
@ATNG8:01273:04025
GATGGTAGTACATGATAGACGACACCAGAAGATCAGGAACTCTAGAAGAATTCAGATTTTTAACACGAGAGTAAACGTAAAAAGAAGGTTTTACAAGACTCACGTTAACAATATTGCAGCAGTACGCACACAATCGAAGCGCAGTAAGGATGGCTAGTGTAACTAGCAAGAATACCACGAAACAAGAAAAAGAAGTACGCTATTAACTATTAACGTACCTGTCTCTTCCGAAACGAATGAGTACGATGAGATCTCGTGTGCTACCATCGAATCACGAAAGTCT
+
><::66>>>CCC;;:BA<@B;;;BC?CBC@BCCB@@7;6;ABCCBB@BB?B?BBCBBBAA0B=@ACCBBBBBCC=AA;;;;;$9?<A?C>C2CCB9>BBABCCBB@B@ED?CCC@CBABBAAACHCCAAACHAAABFABCCBAB<;:;AC@A?@@@ABCCD@CCCCCC?CC?CBC?BB:::28@;@AABA2AA?AAAA???@A3:49===0838@CCC@CBBB<;;?B@BBB<BAA>ABAAAD???CBBBBBAAA???AA;;;?9===?B8=;??@@B<B@@A
@ATNG8:01273:04037
GATGGTAGCTATACGTATATCTATGTACTCATTCGTTTCGGAAGAGACAGGTACGTTAATAGTTAATAGCGTACTTCTTTTTCTTGCTTTCGTGGTATTCTTGCTAGTTACACTAGCCATCCTTACTGCGCTTCGATTGTGTGCTTACTGCTGCAATATTGTTAACGTGAGTCTTGTAAAACCTTCTTTTTACGTTTACTCTCGTGTTAAAAATCTGAATCTTCTAGAGTTCCTGATCTTCTGGTAGTAGCGTGCATATATCTACCATCGAATTCACGAAAGTCT
+
@?@A?==BB<;995555555565==<446955.555505;9@5:::554:>@>>?:8869///381779<=<;;9433333$3;49:<<3;<44-387,3/59886//(////7988---727(-.3..25549999155=>A?@=866>A877?5:7>7<;6;65559;:<;><<<=?A2?3;777:::*:575;)55:5528555-5555'57//.)..736633---(-,27765527::5:;525225559///;9977771573..(.(.337::/8555
@ATNG8:01275:04023
GATGGTAGACACGTGTGCTCTCTCGTACTCATTCGTTTCGGAAGAGACAGGTACGTTAATAGTTAATAGCGTACTTCTTTTTCTTGCTTTCGTGGTATTCTTGCTAGTTACACTAGCCATCCTTACTGCGCTTCGATTGTGTGCGTACTGCTGCAATATTGTTAACGTGAGTCTTGTAAAACCTTCTTTTTACGTTTACTCTCGTGTTAAAAATCTGAATTCTTCTAGAGTTCCTGATCTTCTGGAGATACACATGATATCTCTACCATCGAATCACGAAAGTCT
+
56>>:?CB?@@;:6=;;;=<655<<<;;;<<<8BBBB=BC?C?@@BCDED?ABCAA<?9????:<;@==77788<4<BCCD3BB;:8;818>==5;77/3<577339;6<@:7>>AA:=?@<@=@@@>>>??=@988188?=;;>><<=>>86690///3785=4>>AA?@??A<>;;;;/:7=8==>>>/===??9?A;;;B;;;@<@AAA/?;;;B=B=?@<@@==8888=8;;;BBB:==?<>>AAAB@=773==-//;888>:>>=??:555;777.7757
@ATNG8:01277:04033
GATGGTAGCTCACGTACGTCACACGTACTCATTCGTTTCGGAAGAGACAGGTACGTTAATAGTTAATAGCGTACTTCTTTTTCTTGCTTTCGTGGTATTCTTGCTAGTTACACTAGCCATCCTTACTGCGCTTCGATTGTGTGCGTACTGCTGCAATATTGTTAACGTGAGTCTTGTAAAACCTTCTTTTTACGTTTACTCTCGTGTTAAAAATCTGAATTCTTCTAGAGTTCCTGATCTTCTGGGTGCGCTACAGTCTCTCTACCATCGAATCACGAAAGTCT
+
BBBB?DCDCBBBBBBC;;;C@@BCCCCCCDAB?ABBF>DD@D?BBBBCCC@CBBBC?C?BBBC>B>@BCBCABBB@BBBBB1BB<??BC;BBAB>A@?8?B:>=BDCB?BCCBBBAA9==A;A;;;;>=>=>;@@??8<<A>>>???>>>@A??A:@@A;==:>:>>>?>=>>C=>@@AA2>27197::<.9<977-3-----999<18888(6==??:?=AA<AAAA<;::>8==>>>@:><@A:;;;A@?@?A@@@BAAAA==:=:::A<??BB>>>6<<<9
@ATNG8:01282:04034
GATGGTAGCACACGAGATCTCATCGTACTCATTCGTTTCGGAAGAGACAGGTACGTTAATAGTTAATAGCGTACTTCTTTTTCTTGCTTTCGTGGTATTCTTGCTAGTTACACTAGCCATCCTTACTGCGCTTCGATTGTGTGCGTACTGCTGCATTATTGTTAACGTGAGTCTTGTAAAACCTTCTTTTTACGTTTACTCTCGTGTTAAAAATCTGAATTCTTCTAGAGTTCCTGATCTTCTGGATACACTCATGTGCACCTACCATCGAATCACGAAAGTCT
+
BCCC?CCCDDCC@@ABBCDCCCDCCCCCCCBB@BCCC>DC@C@BCDBBDD?CCCCC?B<@@CD@D=A?ABBBCCA;@@AAC1??7>>CC>CCCA<BBC>BB;>=BCAA>ABBBD@A=:AAA;A;:;;AA>?>;A===7;;A>>>@@?AAAA>>>AA<>>:>@;@;??<<<ACAA:>>>AA6?<@7=;AAC.AA877.99999:><=<<?AAA/A===B=D<@@<A??<::::<9;;///;166><>BB??==>>>>?????;AAB;?:::A=@>:::??9A>>=
@ATNG8:01290:03994
GATGGAGGTGCAGCATGAGTGTATCAGAAGATCAGGAACTCTAGAAGAATTCAGATTTTTAACACGAGAGTAAACGTAAAAAGAAGGTTTTACAAGACTCACGTTAACAATATTGCAGCAGTACGCACACAATCGAAGCGCAGTAAGGATGGCTAGTGTAACTAGCAAGAATACCACGAAAGCAAGAAAAAAGAAGTACGCTATTAACTATTAACGTACCTGTCTCTTCCGAAACGAATGAGTACTATGTAGAGCTCTATACTACCATCGAATCACGAAAGTCT
+
/7//)/4.49;////:<>;;;<:54444.444::92:5::<=>;?<?B=A?B;::@AAA1@<?BCBBCCBBAB8::99555$996;:?@@2CCC?C@AABBBBC?C?@?=?CC>ABCBE;;;EEFJCCCCC@DCCC<@;;:@@@A?B?B@@?ADDBCC@@=@??<===??;>=?088?==697;5/00000%/>60//:=??=@<>;>@@?8=8:;@A@>@CEEEBB>@>:;;09?==ABAAAABCCDFAB:99@@AAB??>CAA:=7556069;;ABB=B:;;
@ATNG8:01293:03992
GATGGTAGTACATGATAGACGACACCAGAAGATCAGGAACTCTAGAAGAATTCAGATTTTTAACACGAGAGTAAACGTAAAAAGAAGGTTTTACAAGACTCACGTTAACAATATTGCAGCAGTACGCACACGATCGAAGCGCAGTAAGGATGGCTAGTGTAACTAGCAAGAATACCACGAAAGCAAGAAAAAGAAGTACGCTATTAACTATTAAACGTACCTGTCTCTTCCGAAACGAATGAGTACGTGTGCGACGTGTCTCCTACCATCGAATCACGAAAGTCT
+
989;+//444455549:<:::;///7<//)5595557;9=>96;;?58:387;:66@@@@+605<99;B@>>CC9@@9;;;;*49.94=99&96>9=>>BAAA;;4;?AA465=055;=??@@ACBBBBBBBCC;;;@C@@@A?:;4:29>999@<<@;@@=A@@;;9::85>>>+00:::3:9<:???>>.7;177;;;;;<=:@50//8(//(.79996;5559:@=B@EED>BBA6;:9<?00000///>A?=98;///0///3334==8=<;9999,4=<=
@ATNG8:01294:04037
GATGGTAGCTCTGCTCTGACTCTCGTACTCATTCGTTTCGGAAGAGACAGGTACGTTAATAGTTAATAGCGTACTTCTTTTTCTTGCTTTCGTGGTATTCTTGCTAGTTACACTAGCCATCCTTACTGCGCTTCGATTGTGTGCGTACTGCTGCAATATTGTTAACGTGAGTCTTGTAAAACCTTCTTTTTACGTTTACTCTCGTGTTAAAAATCTGAATTCTTCTAGAGTTCCTGATCTTCTGGGCAGACTCTCACACGCCTAATCGAATCACGAAAGTCT
+
<@CC@DCCBBBBCCBBCCCCCBBBCCCCCDAA>@BAA=BC@C?CABBCCC@DDB@@?C?CCCC?C?CCCCCCCCC@BBBB@1@B?BBCC=CDDG@DCDADD9;:BDBC@CCCCCCCC@CCC?C@BBBBBBBC?CCCC?BBBBBCCCCCCCBBAA@?BBB?BB?B?BBDCCCCCC@CBCCC8B=@;BB???0?BCCC=CDCCCBBBCB?CCBC3BBBCC@C?CC=BCCDFAA?A?BCBCCC?AACG=CBDCCCCBBBBBBCB?CC@CCCC?CBB@?>>8>999
@ATNG8:01296:04012
GATGGTAGCGCGACGAGCGTAGACCCAGAAGATCAGGAACTCTAGAAGAATTCAGATTTTTAACACGAGAGTAAACGTAAAAAGAAGGTTTTACAAGACTCACGTTAACAATATTGCAGCAGTACGCACACAATCGAAGCGCAGTAAGGATGGCTAGTGTAACTAGCAAGAATACCACGAAAGCAAGAAAAAGAAGTACGCTATTAACTATTAACGTACCTGTCTCTTCCGAAACGAATGAGTACGATGAGAGAGCTCTCTCTACCATCGAATCACGAAAGTCT
+
CCBB@DBDCCBBBBBBCCCFCCCBB=CCC?BCCC@@<@>@@CBBDC?AA?A>BCBBBBBB2B@CCB?@BBBB@?6<=9:;:;*;C;@4;;;.;BB?CBBBCCDDC@D?AA?BBD?@@?>@BCCCCBBBBBBB@BDAA>ABBBBBA@<B@DCC?AAABCCBA?BCCBBB?A@;>>?<>>999,8<=99999:(7>:>=>=@@DDD;?;@?AD3838?BBC?BBBCCEB?C?BEB>BBC@BAAACBBBBBB=::AA??:::=;;;BC<@===?=@@;<@BB=B99:
@ATNG8:01298:04021
GATGGTAGCACACGATATCTCATCGTACTCATTCGTTTCGGAAGAGACAGGTACGTTAATAGTTAATAGCGTACTTCTTTTTCTTGCTTTCGTGGTATTCTTGCTAGTTACACTAGCCATCCTTACTGCGCTTCGATTGTGTGCGTACTGCTGCAATATTGTTAACGTGAGTCTTGTAAAACCTTCTTTTTACGTTTACTCTCGTGTTAAAAATCTGAATCCTTCTAGAGTTCCTGATCTTCTGGCGCTCTGTCACGTCTGCTACCATCGAATCACGAAAGTCT
+
59>?:>BBCBBBCCCBBBBBBBBCCCHCCCAA?ABBE>GF?A?ACBBBBC@CCBBB@C?BCCC?B?CBBBBBA?><>BCCC1BB>@?BC>BBBC?AA@=@@;?>AB>><@CCBBACC?ACD<@<?==>>???<AACC499==A?>?>@@===AAA8<;A=>>:==BBAAAAA>>;>>ADD5@7:5:=>>?/?@?>?8?888@AA<==5;:::+;:::B<>><><@@??;;;=A:>=DA@@:>=>=>=<>>AAA>>>=>==>???A<AAAAA:>>AACCC>BB@@
@ATNG8:01299:04036
GATGTAGCGCACACATAGATACAGTACTCATTCGTTTCGGAAGAGACAGGTACGTTTAATAGTTAATAGACGTAACTTCTTTTTCTTTGCTTTCGTGGTATTTCTTAGCTAGTTACACTAGCCATCCTTACTGCGCTTCGATTGTGTGCGTACTGCTGCAATATTGTTAACGTGAGTCTTGTAAAAACCTTCTTTTTACGTTTACTCTCGTGTTAAAATCTGAATTCTTCTAGAGTTCCTGATCTTCTGGGTGTATCAGCGAGTATCTACCATCGAATCTCGAAAGTCT
+
BE996CEE@A@BBBBCAAAB@>>;555::44.5<:;1;;)/)/////::6999::;)/)/7//)/3////////279399999'8880444>4::;=7<5--(-5(-----8=:;;;;<;9965554949;999;55.5;55.59955699;;;;===<<75555::8<7;;:555;9;7;55555$55:.55555$55==@6>666669555.555&5::55.549:7<<<655=0526><<@@=??B@<BAAACCCCCCCBAAABBBB?BBB;;:;CBBBBB>CCGC
@ATNG8:01306:04008
GATGGTAGCTCTGCTCTGACTCTCGTACTCATTCTTTTCGGAAGAGACAGGTACGTTAATAGTTAATAGCGTACTTCTTTTTCTTGCTTTCGTGGTATTCTTGCTAGTTACACTAGCCATCCTTACTGCGCTTCGATTGTGTGCGTACTGCTGCAATATTGTTAACGTGAGTCTTGTAAAACCTTCTTTTTACGTTTACTCTCGTGTTAAAAATCTGAATTCTTCTAGAGTTCCTGATCTTCTGGTGTCTGATCTGTATCACTACCATCGAATCACGAAAGTCT
+
;A<@7;;BCCC@@@DDDCBBCCDD@@@BFECB?;:9:.;@>B=BBCA@AB@CC@??6:39CCC?A?BCBBBB>=?>BBBBB3BC?BBBB=BBBB?BCC?BB:>;@@??;?CA@@@AD=BAA3617<688KAA=A@@@=AAAABBA>>>>@@@AAB678>9==;><?@@@@?BBA=;;;@@5=69699@@@,//99917677;;@@@B<AABB/;;;;A<A;?><???@898=B<>>AA>><>>?=;;<?@ABAA>>==;;;;;;>9;<9--+---7:@@6<;;;
@ATNG8:01264:04067
GATGGTAGTGATAGCAGATCAGACACCAGAAGATCAGGAACTCTAGAAGAATTCAGATTTTTAACACGAGAGTAAACGTAAAAAGAAGGTTTTACAAGACTCACGTTAACAATATTGCAGCAGTACGCACACAATCGAAGCGCAGTAAGGATGGCTAGTGTAACTAGCAAGAATACCACGAAAGCAAGAAAAAGAAGTACGCTATTAACTATTAACGTACCTGTCTCTTCCGAAACGAATGAGTACGATGAGATCTCGTGTGCTACCATCGAATCACGAAAGTCT
+
///:498::/0////799<=>?>@5;45447;445:8386434488:4:859488333333$317893338<;=<19944444$4;7<.555&5<>.66;;:::55.9749.5448=;;;=@@@<<ABBBBBB@;;<B?BDDBDDBC@DADAA?ACDE@@@C>AAACBB?BB@CBB>?<333(773,3;??A1::7:000@9:8:=B;?>?@6:49@B@A?AAA@@@@9=9>??8=?=398@@@@90/@@@00/:<99:5//55/-(----505789BBB=BC98
@ATNG8:01274:04049
GATGGTAGCATCATCATATCTCACCAGAAGATCAGGAACTCTAGAAGAATTCAGATTTTTAACACGAGAGTAAACGTAAAAAGAAGGTTTTACAAGACTCACGTTAACAATATTGCAGCAGTACGCACACAATCGAAGCGCAGTAAGGATGGCTAGTGTAACTAGCAAGAATACCACGAAAGCAAGAAAAAGAAGTACGCTATTAACTATTAACGTACCTGTCTCTTCCGAAACGAATGAGTACGATGAGAGAGCTCTCTCTACCATCGAATCACGAAAGTCT
+
AABC?BBCCCBCCCECCCCCCCBB@CCC@CCBBBB?A?BBCBBBC?DD?B@B@@@A@??+@>BBBCBBB@><=3<>:;<;;';@;@5;;;6;CDACBBBCCCDC@C?BB@BBB@BBBBCCCCCBCCBBBCC?CCCC?AA@@CCAA<B@CFC?CCCCCABA@CBAAAB>BA>AAB?BBBBB=??>;99998.9A=C@>>BAAAA:>:>AAA<@<@BBBB@BBAAACB?B?BCC>BAA>ABBBBCCBB@@@BBBBCB>>>>===@@<A;;;==CBBB???9?:::
@ATNG8:01277:04065
GATGTAGCTCGCTGATGATATCTCCAGAGATCAGGAACTCTAGAAGAATTCAGATTTTTAACACGAGAGTAAACGTAAAAAGAAGGTTTTACAAGACTCACGTTAACAATATTGCAGCAGTACGCACACAATCGAAGCGCAGTAAGGATGGCTAGTGTAACTAGCAAGAATACCACGAAAGCAAGAAAAAGAAGTACGCTATTAACTATTAACGTACCTGTCTCTTCCGATACGAATGAGTACGTGTGACGTACGTGAGCTACCATCGAATCACGAAAGTCT
+
ABDCCBBAA==CCCBBCCCBBBBC=BBDBBCBCD@D?BAAAAAA????A?C??;;;;;.;=BBCAAA?AA?C;?>99999*9B>B=AAA9ADFACBBBDEDB@<A@DD?CCC?BBBABBBBECCBBBCCC?CCCC=AABCBBBB<?<?BB?BBAAABBB?BBBCBB>BB>A@A<>?A@@8A??<?EEDD3B@<@>>>A@@@A;A:??CC<>:<<@AA?AA@@@BB>B?CCCCCBB?BCBBAAAABABBCC@@BBBBB@@@BBB>@??==:<BBA@A@<BBBB
@ATNG8:01278:04065
GATGGTAGTGTCATATGAGAGTGTGTACTCATTCGTTTCGGAAGAGACAGGTACGTTAATAGTTAATAGCGTACTTCTTTTTCTTGCTTTCGTGGTATTCTTGCTAGTTACACTAGCCATCCTTACTGCGCTTCGATTGTGTGCGTACTGCTGCAATATTGTTAACGTGAGTCTTGTAAAACCTTCTTTTTACGTTTACTCTCGTGTTAAAAATCTGAATTCTTCTAGAGTTCCTGATCTTCTGGACGACGCGCACTGACACTACCATCGAATCACGAAAGTCT
+
4444.4==BABB?>@CDCECCCCCCBBBBCBB@BCCD>DC?D?BCCCCCC?BCCBB?B@CCEF>A>BCCCCCCCB<??@@?0@B8::DE>BCBB@BCB=CC9:9BCCD@CDECCCCC?CCC@D<BBCECCCB?ACCC?AACCDCCCBBABDABAB@BBC@CB@B@BBCBBCBBB?ABCCC9C@C<A@AAA1ACCCC=CDDABBDDEF?BBBB2ABBBC@CADD@CCCCCBB@B@BBBBBC?AAC?CCBBBBBCCCA@@BBBCCCE@CBCBC@BBCCDDD>CAAA
@ATNG8:01284:04040
GATGGTAGGCGAGAGTGAGACGCAGTACTCATTCGTTTCGGAAGAGACAGGTACGTTAATAGTTAATAGCGTACTTCTTTTTCTTGCTTTCGTGGTATTCTTGCTAGTTACACTAGCCATCCTTACTGCGCTTCGATTGTGTGCGTACTGCTGCAATATTGTTAACGTGAGTCTTGTAAAACCTTCTTTTTACGTTTACTCTCGTGTTAAAAATCTGAATTCTTCTAGAGTTCCTGATCTTCTGGATATGAGTGACTCGTGCTACCATCGAATCACGAAAGTCT
+
56>>:>@?>ACBCCECCCBB?@@@BCB@AA@@=AABB=BC?B?BCCECDC@CCBBB?B@AAAC@C?BCBBBCA@A?AAA@A2@B>A99713?AB<@?B?BB?A@AA??<?DEB@>?A=BAA<A<AAAA>>>A<AAAA;??A@@@AA@@???DBBA6;;A=@@;?<?@B@@>?>A7;;AAA5A7;8;>ABB/===A@:@?????BA:;7;CDC/A8::A<A<AA=@@>>=??8=9=@@AAA8>>D;@>>>@>><>@@@@A@>@@>>;><<<=8<=????D:B:::
@ATNG8:01293:04057
GATGGTAGCTATACGTATATCTATGTACTCATTCGTTTCGGAAGAGACAGGTACGTTAATAGTTAATAGCGTACTTCTTTTTCTTGCTTTCGTGGTATTCTTGCTAGTTACACTAGCCATCCTTACTGCGCTTCGATTGTGTTCGTACTGCTGCAATATTGTTAACGTGAGTCTTGTAAAACCTTCTTTTTACGTTTACTCTCGTGTTAAAAATCTGAATTCTTCTAGAGTTCCTGATCTTCTGGGTGTATCAGCGAGTATCTACCATCGAATCACGAAAGTCT
+
?BBA?BBBA;;6;;?>CCCCCCCCDCCDCCAA?ACCC>CC@C@CBBBBBA?CBCCC@D>BAAA>A=@AA@A@?881;;<<<)=>=ACED=AACB>AAB:>>>AABBBB>AABBBB>>;>>>;@;AA?8::AA<@@@A7;:@@;>>A@>BBBBBBB?AAA=@@;?<?AA>>>>>>:>>>>=/>:?7;;DDE/GA:;;3;==C???;;;4;;::+;889C=A<?@=BA??>==;?188>>>@866=@6///<<:::>>>>>>BC??@<@<:9:7///==<@6=:==
@ATNG8:01294:04050
GATGTAGTATCTGTCTACGAGAGCCAGAAGATCAGGAACTCTAGAAGAATTCAGATTTTTAACACGAGAGTAAACGTAAAAAGAAGGTTTTACAAGACTCACGTTAACAATATTGCAGCAGTACGCACACAATCGAAGCGCAGTAAGGATGGCTAGTGTAACTAGCAAGAATACCACGAAAGCAAGAAAAAGAAGTACGCTATTAACTATTAACGTACCTGTCTCTTCCGAAACGAATGAGTACTACTCTCAGAGACACACTACCATCGAATCACGAAAGTCT
+
CDDDCCCBBBCBEECCCCCCCCBC?CCC>BCCD??=??AABBCCB?BB>B?B@?;<<<;1>?BBBABBCAAAB9@@;;;;;*;A>?5;;;6:ABACCBCCCCDD@B@CC@BAC@CCBABCCCCDDCBBBAC@CCCD<?@BBBCBB>C?BBB?ACDDCAAB?BBBBBB>@A<??@9>>>??8???:?BBBB3CE?;;;;;;@A@=@<@?@?=A<@@C;;8;BAAACB@DABAA<ACC?CCBABBBBBBBBBCBC>>>:>>>>@DD=AA>>>:====AAA<@A::
@ATNG8:01299:04072
GATGGTAGCGAGCGAGTGTGTATACCAGAAGATCAGGAACTCTAGAAGAATTCAGATTTTTAACACGAGAGTAAACGTAAAAAGAAGGTTTTACAAGACTCACGTTAACAATATTGCAGCAGTACGCACACAATCGAAGCGCAGTAAGGATGGCTAGTGTAACTAGCAAGAATACCACGAAAAGCAAGAAAAAGAAGTACGCTATTAACTATTAACGTACCTGTCTCTTCCGAAACGAATGAGTACTGCGTCTCACTCTCGCCTACCATCGAATCACGAAAGTCT
+
9999+/555:=>========;;:0.(-68(-/7779.4.4488/--0--(-(-59:<===*<.66;666?@==@5=>99999$5549.555&59;5555555<<@8B<=A=:::>AAACCC@B@DBB@AAAA?AB@@<@BA@@?>?:>?CA@8@=;;>@:;4:?>?@@;::69982883333&333,33===+;<7<:::=:::<4868<99-5-559=>;?>>>==>9=5:;<4:;<:>=:>?C?@>??ACCCDBBBBABB@DBB@@<<00,000/:;<5=666
@ATNG8:01299:04088
GATGGTAGCTATACGTATATCTATGTATCATTCGTTTCAGGAAGATGACAGGTACGTTTAATAGTTAATAGCGTACTTCTTTTTCTTGCTTTCGTGGTATTCTTGCTAGTTACACTAGCCATCCTTACTGCGCTTCGATTGTGTGCGTACTGCTGCAATATTGTTAACGTGAGTCTTGTAAAACCTTCTTTTTACGTTTACTCTCGTGTTAAAAATCTGAATTCTTCTAGAGTTCCTGATCTTCTGGCTCTCGTAGACAGATACTACCATCGAATCACGAAAGTCT
+
:4;4.49<@@A>@00////7779;;999;44.4444)4//)/3------776/43377(713;8=7?48=BBBBAAA788?>>(37/33=A9?<?<6;=A;@A<>@BAAA?BA@?CCCC=AAA<@<@@AA@A@A<???A387====@@@?@@A<;;A<=>>>AA7;7:????BAAA:=>@BB5A:=8=====+<@888-8>>;;<????=FDDD/@;;<B:=:>A<@@@>;;:8<8<@>>>A<@@@<@AA>==A:;;AAB@>?BBAA<:::::5:=@;;;B8>>>>
@ATNG8:01300:04043
GATTAGCGAGCGAGTGTGTATACCAGAAGATCAGGAACTCTAGAAGAATTCAGATTTTTAACACGAGAGTAAACGTAAAAAGAAGGTTTTACAAGACTCCGTTAACAATATTGCAGCAGTACGCACACAATCGAAGCGCAGTAAGGATGGCTAGTGTAACTAGCAAGAATACCACGAAAGCAAGAAAAAGAAGTACGCTATTAACTATTAACGTACCTGTCTCTTCCGAAACGAATGAGTACGATGAGATCTCGTGTGCTACCATCGAATCACGAAAGTCT
+
CBB?CBBBC@@ABBCCCCGDIA@?ACC@CBBB@@<@=@ACCCBB>AA?D?CABBBFFG5A>ABBBBBBBAAA;@B;;;;;*;@=@5;;;6;DGGGCAACACC?A?@C@CCD@BBCCCCCA@A@CCBBAB?BBBB>AABBBBBB?B?AAA?BAAABBCC?BBBBBA?BB>ACC?AAACC>BA@;00000(00(/;;;A?ACC<@<>>>@<><>@@@D=@@==<@@=B=A=A7ABB@9::A:9:AAAABBB@@@AAAB>@>@@@;A>A=><>BBBCCC>BAAA
@ATNG8:01306:04064
GATGGTAGACACGTGTGCTCTCTCGTACTCATTCGTTTCGGAAGAGACAGGTACGTTAATAGTTAATAGCGTACTTCTTTTTCTTGCTTTCGTGGTATTCTTGCTAGTTACACTAGCCATCCTTACTGCGCTTCGATTGTGTGCGTACTGCTGCAATATTGTTAACGTGAGTCTTGTAAAACCTTCTTTTTACGTTTACTCTCGTGTTAAAAATCTGAATTCTTCTAGAGTTCCTGATCTTCTGGTCTACTACACTGTACTCTACCATCGAATCACGAAAGTCT
+
:>?:;>C@@@@@@<A;66<<<<BABBBBCBBB@BCCC>CC?B???@ABAA>@@CBB?C?BBAA8@>@@@AB@933177888)7749373(39884:<;6;A47993:<7BCB<>>BB;===8=8===>;;;?=@@DD:==@@???@BBB?>>CBA<<;;<@@=@=BBB=>>?@@=AAAAA6A=A8;;AAA/@@@@?3:;;;>????@=====,=///=7=9@@=CA@=>>?=@=AAA=<=///@9:;:BBA?>>>>@???BB@8838///;766;:>::1:66/
@ATNG8:01307:04045
GATGGTAGAGTATCATGTGTATCTCCAGAAGATCAGGAACTCTAGAAGAATTCAGATTTTTAACACGAGAGTAAACGTAAAAAGAAGGTTTTACAAGACTCACGTTAACAATATTGCAGCAGTACGCACACAATCGAAGCGCAGTAAGGATGGCTAGTGTAACTAGCAAGAATACCACGAAAGCAAGAAAAAGAAGTACGCTATTAACTATTAACGTACCTGTCTCTTCCGAAACGAATGAGTACACACTCTCATATGACACTACCATCGAATCACGAAAGTCT
+
44::7<=BCC?>BBB999DD55544.44939?<:99.98<=@ABAC@CC@B?BCC;;:;9*:>ACJCCCCBBCC>DB:::::*;A@F5;;;.;@@=9;:>=@@00-0:;=7;;>:??BBCCFCGCCCCCBCC>BBBB?ACB@@A;;6;?BBB?CCBC@A@C@BBBCCG>AA?BBD@DBBBC<@9939@A?A2@@=ABBABA;77)/)/899)/+/=;;;?@@>???A??@@A@9@00-0==>@A@:99???????CCBBAA@ABB?BAABB@BB@@BCF>DCCC
@ATNG8:01266:04130
GATGGTAGCGCATATCAGCGCAGCCCAGAAGATCAGGAACTCTAGAAGAATTCAGATTTTTAACACGAGAGTAAACGTAAAATGAAGGTTTTACAAGACTCACGTTAACAATATTGCAGCAGTACGCACACAATCGAAGCGCAGTAGGGATGGCTAGTGTAACTAGCAAGAATACCACGAAAGCAAGAAAAAGAAGTACGCTATTAACTATTAACGTACCTGTCTCTTCCGAAACGAATGAGTACGATGAGAGAGCTCTCTCTACCATCGAATCACGAAAGTCT
+
<>BB?BA?@ABC;;;CCCBBBBBBC>BCC@BBBBAA7;7;BCBCFC?A@6:3::9@@AAA2B?BCFCICCBCBC=CA;;;;.;==3939>>3ABC@AA@CECCBC@C?BB@CCC?BBCDBBBBCDDCCBBCD@DBBB?AAA@AB::;;0;;;5;BBBCDCC?CBBBDB?BB?BBB=AAA@?8@<<898898(:A?BCAACFBAB6668AAA3838>@AA?ABAAABB@C@CCC>BFC@AAACBBBBC??>@999B@AAAAAAAAA?C998?8=;??AA@;@@@@
@ATNG8:01266:04135
GATGGTAGCATCATGCATATCTCACCAGAAGATCAGGAACTCTAGAAGAATTCAGATTTTTAACACGAGAGTAAACGTAAAAAGAAGGTTTTACAAGACTCACGTTAACAATATTGCAGCAGTACGCACACAATCGAAGCGCAGTAAGGATGGCTAGTGTAACTAGCAAGAATACCACGAAAGCAAGAAAAAAGAAGTACGCTATTAACTATTAACGTACCTGTCTCTTCCGAAACGAATGAGTACGTGTGCGACGTGTCTCCTACCATCGAATCACGAAAGTCT
+
55<<8<@>CEEDC966?BCECCDCC:===9:::5558<5999///76996:68;888889)98=B9374??AAB987;BA@@04;49.:99&9BB@AAACCCDCD@D@CB?BAA=AA@@@A@@ACEDCCBA@<@A;;6;ACABCCB?BABBB@CCBBCCBD?@@ACBC???;?BA8@@@@?8=;;89999::%:@?9:89A=>@@=@;>>@C8=8==A@@<@CBBBAA=A?@AA=@AB<??ABAAA@AAACBBBBCB>>B@@:?:;6;;??B=>=@A???:?AAB
@ATNG8:01277:04109
GATGGTAGCTCGCTGATGATATCTCCAGAAGATCGGAACTCTAGAAGAATTCAGATTTTTAACACGAGAGTAAACGTAAAAAGAAGGTTTTACAAGACTCACGTTAACAATATTGCAGCAGTACGCACACAATCGAAGCGCAGTAAGGATGGCTAGTGTAACTAGCAAGAATACCACGAAAGCAAGAAAAAAGAAGTACGCTATTAACTATTAACGTACCTGTCTCTTCCGAAACGAATGAGTACGAGAGAGCACACGTGTCTACCATCGAATCACGAAAGTCT
+
;=BC?BBBDB=BCCCCBBBBCAAAC@CFD?CCBAA>B?BCCCBAC=??;?=@@@@@@@A2A?DCC99:BBBDH>AAAAA@A,@@;@5;;;.<CCBCCCCCCBBC@C@CC@CCC>A@CDBBBCCCCCCBCCC@BCBB>AABBBBBB>A?A::6;@@@BBBE@@@?BBB@BB@BBB;@@999+3994778899%9=9685:?;998-/,.788(/)/7>>@???>>>??<@8@BD>BBB?BBAABBCBAAAB>:?BBBAA=B??;;;=BBBAB;@@BBBBA;@:::
@ATNG8:01278:04112
GATGGTAGATACTCGCTGATACACCCAGAAGATCAGGAACTCTAGAAGAATTCAGATTTTTAACACGAGAGTAAACTTAAAAAGAAGGTTTTACAAGACTCACGTTAACAATATTGCAGCAGTACGCACACAATCGAAGCGCAGTAAGGATGGCTAGTGTAACTAGCAAGAATACCACGAAAGCAAGAAAAAGAAGTACGCTATTAACTATTAACGTACCTGTCTCTTCCGAAACGAATGAGTACATAGATATACGTATAGCTACCATCGAATCACGAAAAGTCT
+
<=C?@DCBBBB@@966<<<=99:?B<@CC@?@@EAA?A?A?@@AAB>BB>B>AA000:::,;900/<==>:99;1//*/;;;,<:393555+;9=6>8;655985056;A9>?A;>>>>>?>=>=>>>>?>>;>=@@588@@>>?A<?;=::6;???@@?@<?<<===9=A;>:;3::::8.88947<<<</>><??@AAA>@@:@<<;;<-/,/=:6;6;>??=>>=?<?BD:@@@<@999//.88538@??>>>?BAD???AA<AA???<A><<8877)6757
@ATNG8:01285:04111
GATGGTAGCATCATGCATATCTCACCAGAAGATCAGGAACTCTAGAAGAATTCAGATTTTTAACACGAGAGTAAACGTAAAAAGAAGGTTTTACAAGACTCACTTTAACAATATTGCAGCAGTACGCACACAATCGAAGCGCAGTAAGGATGGCTAGTGTAACTAGCAAGAATACCACGAAAGCAAGAAAAAGAAGTACGACTATTAACTATTAACGTACCTGTCTCTTCCGAAACGAATGAGTAACTGCGTCTCACTCTCGCCTACCATCGAATCACGAAAGTCT
+
CCC?@CBBBBBB??;>>BCBCCBBB>BBB?@A@@@??A=@BA9:5>9BB>A>993;8:::+;7AB;>?=@<?>?8=?@BCCC1AA;@4;;;&9994996<<<<==6=?@@;9;9;>>?==ABB>???BBBCC?BB@@9@<:00/764767696;/0/:??A@BBB???9=?9=?>8=@?;;3;77/3;<<=+::49373887755,2.29>::@7>78755<;<><>>5805;A3AAB?@@9944049989888:;=BCB@@A?BBB?B;??B?B??;>>F:BAB>
@ATNG8:01288:04117
GATGGTAGGCGACATACATACGCGCCAGAAGATCAGGAAACTCTAGAAGAATTCAGATTTTTAACACGAGAGTAAACGTAAAAAGAAGGTTTTACAAGACTCACGTTAACAATATTGCAGCAGTACGCACACAATCGAAGCGCAGTAAGGATGGCTAGTGTAACTAGCAAGAATACCACGAAAGCAAGAAAAAGAAGTACGCTATTAACTATTAACGTACCTGTCTCTTCCGAAACGAATGAGTACAGAGAGTACGATATGTCTACCATCGAATCACGAAAGTCT
+
//<<:=AB?BBBBCBCBHCCCCBBBADCC@CCEBBA5;;.;@???::499286784:5==>+B?BCCBBCB996@>B@@@@@A+@D?=:>>>0@B@?BAA@@AB@@<@;@=9?AA9??A@A@@@BDCCACBCB?AC@@=@@CCBBBB?BACBB@BBBBBBBC?AADCBB?BC>AAB?BBBBB;@<<999:9:(9@;>999AAABB?A:=>@B<@<@DBBA?ACDDBBA?A?BAF?CBB?AAAADCABACCBBBBABA@@AA???BC???;@@<@AA>;;;1;;:;
@ATNG8:01289:04097
GATGGTAGCACACGAGATCTCATCGTACTCATTCGTTTCGGAAGAGACAGGTACGTTAATAGTTAATAGCGTACTTCTTTTTCTTGCTTTCGTGGTATTCTTGCTAGTTACACTAGCCATCCTTACTGCGCTCGATTGTGTGCGTACTGCTGCAATATTGTTAACGTGAGTCTTGTAAAACCTTCTTTTTACGTTTACTCTCGTGTTAAAAATCTGAATTCTTCTAGAGTTCCTGATCTTCTGGGTCTACGCTCGTCGCGCTACCATCGAATCACGAAAGTCT
+
69CE;ECBBABBDDCBBCDDCCCCCCB@@BAA?ACCH>CCBE@A@@CB;;8;CBBA@D@CCCC@C@BBBBBAA@@:=====,=A:>?CD>ECBB?BBB?BB599ABBC?AADCCCAA;A@@<@;A@>@A>>>AAAA<@@@?>>>B>>>AAAAAA:==?=AA=A=AAA>??@@C8;;@AA6C<@6::<=</=?9991:98///<;<A<AAAA/B888@=A:==9=>>?888=B<A@@B=<6::>>8@@@>>>???@@@===;::@<>>>@@=AA?>;;=4==66
@ATNG8:01291:04101
ATGGTAGGTGCGAGCATGAGTGTATCCACGAAGAATCAGGAACTCTAGAAGAATTCAGATTTTTAACACGAGAGTAAACGTAAAAGAAGGTTTTACAAGACTCACGTTAACAATATTGCAGCAGTACGCACACAATCGAAGCGCAGTAAGGATGGCTAGTGTAACTAGCAAGAATACCACGAAAGCAAGAAAAAGAAGTACGCTATTAACTATTAACGTACCTGTCTCTTCCGAAACGAATGAGTACGTGTGCGACGTGGTCTCCTACCATCGAATCACGAAAGTCT
+
444.49;6;:.----88<@BBA@@<>9///:2//+498>4?;@CABB;;7;@?B?BBB;;:;:$98BBDBCCCCAAA>ACCDDC<CC@C?BBB;BEE@DBBBCBCBB@B?BB@BBB?BBBBBBBBCDCCCDCAB?ACBB@CBBA@@985;>AAB@BCCCCCCD@AABABB?@@<ABB8==888*:>=<:::::.9A?B@??CBA;:595:=>A<?<?BCBB>BC@@?CC@C@CCC=CBC?CDCCBABBBB@@@BBBABB?BBBB?BBB@BBB>><@?@@@@?9@::9
@ATNG8:01292:04095
GATGGTAGGACGATCGTCTGAGAGGTACTCATTCGTTTCGGAAGAGACAGGTACGTTAATAGTTAATAGCGTACTTCTTTTTCTTGCTTTCGTGGTATTCTTGCTAGTTACACTAGCCATCCTTACTGCGCTTCGATTGTGTGCGTACTGCTGCAATATTGTTAACGTGAGTCTTGTAAACCTTCTTTTTACGTTTTACTCTCGTGTTAAAAATCTGAATTCTTCTAGAGTTCCTGATCTTCTGGATACACTCATGTGCACCTACCATCGATCACGAAAGTCT
+
69>>8<@B=@9959;9<====A?@<?ABAABB7;;BB9;;6:?ABBCEDF@;;;9B5;7;@@D@F@C99<CCBBC>;;;;;*:A=AACH>BBECAC;<9;C7;;CAAB=@@@@@>?=7;;@@C@DCCBAAAC@CDCC@CCCBBA@@@BBBC@@@A?B;;6;@>A?BBCBBCB;<5;;;;0;;?9::;;;*9=9999*9@@BBCC?>=.9999'5==9<15.9?:999?999:><>??ACC=@AA@B@BA@@@=@000<<::+000*0<@::8AA@BBD:A=00
@ATNG8:01300:04106
GATGTAGAGAGACTGTAGCGCACCCAGAAGATCAGGAACTCTAGAAGAATTCAGATTTTTAACACGAGAGTAAACGTTAAAAAGAAGGTTTTACAAGACTCACGTTAACAATATTGCAGCAGTACGCACACAATCGAAGCGCAGTAAGGATGGCTAGTGTAACTAGCAAGAATACCACGAAAGTAAGAAAAAAGAAGTACGCTATTAACTATTAACGTACCTGTCTCTTCCGAAACGAATGAGTACAGAGAGTACGATATGTCTACCATCGAATCACGAAAGTCT
+
@=GCCBBDBBBCCCCDCCBBCCCC8AAB=555?>=8<7>958?AA=A?;>9;;373777'713/////88555,-//)/777$//294=>>1<<A9>><<::544.47;;.55:055==@@=??@@@@BBBC@?@?@5979:<;A?<>:00/)/7788/554::<:886:=>==87==888188:7;>AD>A%@>9><<<<=@>>9<9<<<;24388=78389???>?>A28;=8<;;5778?@?@AAA><>BBAAA@@@?:;:;;5;=<:<4:972222'2778
@ATNG8:01301:04109
GATGGTAGTACATGATAGACGACACCAGAAGATCAGGAACTCTAGAAGAATTCAGATTTTTAACACGAGAGTAAACGTAAAAAGAAGGTTTTACAAGACTCACGTTAACAATATTGCAGCAGTACGCACACAATCGAAGCGCAGTAAGGATGGCTAGTGTAACTAGCAAGAATACCACGAAAGCAAGAAAAAAGAAGTACGCTATTAACTATTAACGTACCTGTCTCTTCCGAAACGAATGAGTACTGCGTCTCACTCTCGCCTACCATCGAATCACGAAAGTCT
+
BD@@;@<@BBBBB==>>BBC@@ABB@CCGAGCBA@@7;5:<<<;<<799499995<<==>+B?BECGDBAACCB<BB;;;;;*;C=B=BBB<BCEACCBBCCCCC@C@CC?CCD=@@BCBBBBBBBCCBBBEACCBB?BCCFCC??;@=C::6;BABBCBEABBBCAA=AD<???<?@999+7<<8778788$/:660//:;BBB?CAC>>><?<@BHBB>ABAAACC@D@BBA;A::79?CBBAAABBDBBBB@@@BBBBC@BBBAC@<;@=>000A@@9BBBC
@ATNG8:01305:04112
GATGGTAGCGCACACATAGATACAGTACTCATTCGTTTCGGAAGAGACAGGTACGTTAATAGTTAATAGCGTACTTCTTTTTCTTGCTTTCGTGGTATTCTTGCTAGTTACACTAGCCATCCTTACTGCGCTTCGATTGTTTGCGTACTGCTGCAATATTGTTAACGTGAGTCTTGTAAAACCTTCTTTTTTTACGTTTACTCTCGTGTTAAAAATCTGAATTCTTCTAGAGTTCCTGATCTTCTGGATACGACGCGATATACTACCATCGAATCACGAAAGTCT
+
59==8<BB999CCCCCCCGCCCA@AA;:9A@@<@AA@:@B=B7966B@AB<;;5<<9=8@AA@6;5;@?9:<<<@:::::='<?6:4@C9@<9979>B?CE?AABCBB?CCBBBCCC?BBB<??ACCBCCCC@C?=><::9/:CBABBBECDDBB?BBB@BB@CACCCBBBCCCBDCBBB8B>C=BBABABB#BBCCG>ABDBCCCBA@5;;;;*;AABC?B>BB@@@A@@@C?A?ADCBBA?BAC@CCCBBBBBBBCBBBBBBBC@BBBBC?BBDCBAA;A;;;
@ATNG8:01306:04111
GATGGTAGCAGACGTGACAGAGCGCCAGAAGATCAGGAACTCTATAAGAATTCAGATTTTTAACATGAGAGTAAACGTAAAAAGAAGGTTTTACAAGACTCACGTTAACAATATTGCAGCAGTACGCACACATCGAAGCGCAGTAAGGATGGCTAGTGTAACTAGCAAGAATACCACGAAAGCAAGAAAAAGAAGTACGCTATTAACTATTAACGTACCTGTCTCTTCCGAAACGAATGAGTACGATGAGAGAGCTCTCTCTACCATCGAATCACGAAAGTCT
+
4>?@?CBCCCCBCBBDCCCCDBCCD@CCC?CCBBAB@A@BBBBBCB@CB?B?BBBBBBCB3B@CAAAAACAAAA=AAAAABB2BB?A299:49AA?BBB@@@CBB:=:>=<B==:>>@@@>==>AABAAA@@A@>@:>=@>>>@@<@<@@A;?<<<AA>=8=>>?BB?@A<@@A<><566-8<<9>>>>>/==:=A@@?@@@@<>;A=;<<@=A>557=BA;;:>>:>:>@@9?BB????A889>>=??A>==>>;;;;:FE>>:>@>>>=CA??:::1::::
@ATNG8:01308:04124
GATGGTAGCATCATGCATATCTCACCAGAAGATCAGGAACTCTAGAAGAATTCAGATTTTTAACACGAGAGTAAACGTAAAAAGAAGGTTTTACAAGACTCACGTTAACAATATTGCAGCAGTACGCACACAATCGAAGCGCAGTAAGGATGGCTAGTGTAACTAGCAAGAATACCACGAAAGCAAGAAAAAGAAGTTCGCTATTAACTATTAACGTACCTGTCTCTTCCGAAACGAATGAGTACGATGAGAGAGCTCTCTCTAATCGAATCACGAAAGTCT
+
:9CE;CBBBCBBB;;;CCCECBBBC?CCC?CCBCBB@B?CBBBBBC@BB?B@???CDCCA)A6ACBBBBBBBBB=@@;<<<<.;B?C>BBB;BCCACCCCCCCBC@C@CC?CBB@BAACDCDCCCDDCCCCC@CCCC@AAAA@@@B=@?B:::;CBCCDDB?CCCCCA?BB?BBB<?@BCC;ABB>BBEDD3DD?BB?>????A=B:>=@A=D<AA?AA<>=:87<>4;5;>?8>AK=;;;B@@>>>888>>>=>>=>>AAA??<?>==<A>>==>F9>=>>
@ATNG8:01312:04123
GATGGTAGGAGACACGTCGCACACGTACTCATTCGTTTCGGAAGAGACAGGTACGTTAATAGTTAATAGCGTACTTCTTTTTCTTGCTTTCGTGGTATTCTTGCTAGTTACACTAGCCATCCTTACTGCGCTTCGATTGTGTGCGTACTGCTGCAATATTGTTAACGTGAGTCTTGTAAAACCTTCTTTTTACGTTTACTCTCGTGTTAAAAATCTGAATTCTTCTAGAGTTCCTGATCTTCTGGGTCTACGCTCGTCGCGCTACCATCGAATCACGAAAGTCT
+
DAAA@CDD?DDDBBBCBBBCCCBBBCCCCCAA?ACCF>DD?C?BBBCCBB?BCDBB?B?BBBB>B>BBBBBBBCB>@@??>.>?7>=BC>BBBB>BBB>??<>=?A?><>BCCB@@A;AAA7;7;>>>>==>;AAAA;A====>>>>>@>>>>>A:===<@A;A;A>>>A@@@@;AAACA/A;A;@@@@@.>>777.558///989==@@@@/A???B;@;6637>?A:::;A<>>@A>>9><<<6>>>>>>A>>>>;;;>;;;?;>@>?A;??=<55505966
@ATNG8:01313:04112
GATGGTAGCGCACACATAGATACAGTACTCATTCGTTTCGGAAGAGACAGGTACGTTAATAGTTAATAGCGTACTTCTTTTTCTTGCTTTCGTGGTATTCTTGCTAGTTACTCTAGCCATCCTTACTGCGCTTCGATTGTGTGCGTACTGCTGCAATATTGTTAACGTGAGTCTCGTAAATCCTTCTTTTTACGTTTACTCTCGTGTTAAAAATCTGAATTCTTCTAGAGTTCCTGATCTTCTGGATATGAGTGACTCGTGCTACCATCGACACTCCAAAGTCT
+
0//939>BABBA@>C@@@BBBCBBC;:55<:9<@AAA=;;859B>:66==9;@;=A4;4;A<;6;=B@@@@;;9@>A@@@@0<<34344)489929:@;<@;?ABBBC@CCCCCCDD@;;;?B?CG;;;AAA=@;;;;@BBCBBBBA;:;AA@BB?BBB?CC@C>@@A@???@@@@A;@8@@8<655555$9<9>>3;595;;666>9====+=656A:?6>@8:@<?>>=;@;>??ABA@BBC@CBAACCDDDBB@@@@:;;;:<?@@A:9888?<?A<B>>>
@ATNG8:01266:04182
GATGGTAGTGTCATATGAGAGTGTGTACTCATTCGTTTCGGAAGAGACAGGTACGTTAATAGTTAATAGCGTACTTCTTTTTCTTGCTTTCGTGGTATTCTTGCTAGTTACACTAGCCATCCTTACTGCGCTTCGATTGTGTGCGTACTGCTGCAATATTGTTAACGTGAGTCTTGTAAAACCTTCTTTTTACGTTTACTCTCGTGTTAAAAATCTGAATTCTTCTAGAGTTCCTGATCTTCTGGAGATATCATCAGCGAGCTACCATCGAATCACGAAAGTCT
+
4:@A?BCBCDCCC>>=?>==A<@@CB?;;B@A;AABB<BD?B:;66??BB?BCAA@@B?BB?@>AACABBBBBBC=<;<;<*;@9=?AA9@>><8@=A<>@69;=@AB?BEFFGCCC@CBB@B?CFDC:::CACCCC@CCCCCCCCBBBFCCCCD?CBC?BB?B@??@BBBBBB?B:999-9;@9:;:;:*;AABE;;;CBBBBBBC@CCCC5CCBBC@B>BB@BBBBC;;:;@BDDCCCACCC@CCCCCCEDCCCCCCCCBC@@<@:;;D@CBBCBCC?CA@A
@ATNG8:01267:04158
GATGGTAGATATATGCACGCTCTACCAGAAGATCAGGAACTCTAGAAGAATTCAGATTTTTAACACGAGAGTAAACGTAAAAAGAAGGTTTTACAAGACTCACGTTAACAATATTGCAGCAGTACGCACACAATCGAAGCGCAGTAAGGATGGCTAGTGTAACTAGCTAGAATACCACGAAAGCAAGAAAAAAGAAGTTACGCTATTAACTATTAACGTACCTGTCTCTTCCGAAACGAATGAGTACACACTCTCATATGACACTACCATCGAATCACGAAAGTCT
+
ABB@;CBBBBCABACCHCBCCCDBB?BBB?BBBB@@=@?BA?998A<AC?B=>?>99999(99==>???A@99:,9<<;;;9$4<.4.555&59<8<=?A>>@;@?@?CC@CDB>A@@@@BBBBHBBABACBACCCD?BBBDBDBB=@=@@@<@BBAACCC?BBBCBCBBB?CBB?933;;29994/////0%/:5/0)00>=9;<;A:?;<<9><>>C@@<@B@@@@@?B:>?A9A@@<?>@ABBBBCBBBBBBBBB?CBBABBBB?A>>>A>@B@@ACD=CCBC
@ATNG8:01267:04184
GATGGTACGCGCATATCAGCGCAGCCCAGAAGATCAGGAACTCTAGAAGAATTCAGATTTTTAACACGAGAGTAAACGTAAAAAGAAGGTTTTACAAGACTCACGTTAACAATATTGCAGCAGTACGCACACAATCGAAGCGCAGTAAGGATGGCTAGTGTAACTAGCAAGAATACCACGAAAGCAAGAAAAAGAAGTACGCTATTAACTATTAACGTACCTGTCTCTTCCGAAACGAATGAGTACGATGAGAGAGCTCTCTCTACCATCGAATCACGAAAGTCT
+
79994:///79=>>CBAACCDCCCCE>DCCA;;:C;;6:?BBCCCBB?AC7:8:BB;;;;;*;=BBDCABBCFFJ>CC;;;;;*;@<@=AAA7ABB?BBABGBBBC@C@CC@CBB>@@??@AABBBBCCCCCB;@:;;5;@@A@A::69<@9;8:@@@A;;;AFDDCCC?CC@BBB>>?=>A8==>;9::::(9@=A???ABBBB>B>AB>>1838>CCC?BA;;;BB@D?ABA=ACC@A??ABAADC99:DCCCBBBB999??@><@;;;?=BC@?BCB=A;;;
@ATNG8:01268:04174
GATGTAGTACACTAGTCATACCAGAAGATCAGGAACTCTAGAAGAATTCAGATTTTTAACACGAAGAGTAAACGTAAATAGAAAGGTTTTACAAGACTCACGTTAACAATATTGCAGCAGTACGCACACAATCGAAGCGCAGTAAGGATGGCTAGTGTAAACTAGCAAGAATACCACGAAGCAAGAAAAAGAGTACGCTATTAACTATTAACGTACCTGTCTCTTCCGAAACGAATGAGTAACTACTCTCAGAGACACACTACCATCGAATCACGAAAGTCT
+
ABBCCGC@@BECCABABBCBB?BBB?BAAA9:69<??@?BAA>BC=A<AAABAFFD3C?@@@00*/>??@@8@AAAA9?875:.:5;BB5@@D=@@@@??>::5::=>;;;;=AA@?:;;>>>AAAAA76/8<::5;BAB?::;>D>>>><@@?>=A886-8::;@A<@B<8888<=<<69=958@>>@,//////<=///3958>=><@=>>>>>5::??AAE=B;>==6=??=?<<<//*/;666<A;:;>??@AAA<<<>79///<7;;;>888-8::;
@ATNG8:01270:04165
GATGGTAGCTCTGCTCTGACTCTCGTACTCATTCGTTTCGGAAGAGACAGGTACGTTAATAGTTAATAGCGTACTTCTTTTTCTTGCTTTCGTGGTATTCTTGCTAGTTTACACTAGCCATCCTTACTGCGCTTCGATTGTGTGCGTACTGCTGCAATATTGTTAACGTGAGTCTTGTAAAACCTTCTTTTTTTACGTTTACTCTCGTGTTAAAAATCTGAATTCTTCTAGAGTTCCTGATCTTCTGGTGAGATATGCATGATGCTACCATCGAATCACGAAAGTCT
+
//;;6:A@?@BBBCCBBBCCCBCBCCCBEC@@>@DDD?ED?B?BBDCCCC@BCBBB@C@CBBB@CADCCCCCCCB?BBDCD5CB>@@CC>CBCC?BAC@CC@AA@C;;;7;CBCCDBB@BCC@C?CCCCBBBB@CCCC?BCCCCBBBCCCBB@@@B@BBB?BB@B@BBCCCCCCCACCCDD;C@C@CCDFEEF#DDBBB>BBCCCCCCB?4::::*;@@AC@B@BC@CBBBB??<@@CCBBBB>AAC@CDBCBBBBBBCCDBBBCCCC?CBAAB?BBBBCCC>C@@@
@ATNG8:01272:04169
GATGGTAGCACACGAGATCTCATCGTACTCATTCGTTTCGGAAGAGACAGGTACGTTAATAGTTAATAGCGTACTTCTTTTTCTTGCTTTCGTGGTATTCTTGCTAGTTACACTAGCCATCCTTACTGCGCTTCGATTGTGTGCGTACTGCTGCAATATTGTTAACGTGAGTCTTGTAAAACCTTCTTTTTACGTTTACTCTCGTGTTTAAAATCTGAATTCTTCTAGAGTTCCTGATCTTCTGGTGTCTGATCTGTATCACTACCATCGAATCACGAAAGTCT
+
?ABD?DBCBBBC:99=BBCBCCBBCC@@@B;;6;BBB=BC@C@BBBBCBC?BBBBD@C@CCCC?A?ABCBCAA>?2;<899)9?:>>><78BAA@BBD?BB7:9BBAA>ABBBBBBB???D<A=>:;;AA@@<A???<>>>>>>>>>@A@?@?88188818=5;5;CB????@K<@=>=>2=:=9;;;;;+;=;;>+//////==;?>7@@@5@88/=7=6//*/777==>8=5;;>>>?7;;A=>>;;;BA@@@A@@???AA@@79:===;?>==:::3:::;
@ATNG8:01281:04150
GATGGTAGGAGACACGTCCACACGTACTCATTCGTTTCGGAAGAGACAGGTACGTTAATAGTTAATAGCGTACTTCTTTTTCTTGCTTTCGTGGTATTCTTGCTAGTTACACTAGCCATCCTTACTGCGCTTCGATTGTGTGCGTACTGCTGCAATATTGTTAACGTGAGTCTTGTAAAACCTTCTTTTTACGTTTACTCTCGTGTTAAAAATCTGAATTCTTCTAGAGTTCCTGATCTTCTGGTATACACACTCTCGCTACCATCGAATCACGAAAAGTCT
+
:;CC:CBB?CCBBBC;;;@BCGEDCCCCC9999CCG>CC@B@CCCBBBC?CCC@@<@?CCCC?C?CABBBABBA<;;;;;.;?:??@B=BBCB?BBB;<<:<>?CAA>@BDDCC??;==A;A:==>>>>=>9>CAA9=>>>?;;9AA@@@;==C;>>>9>A;A:===?===@@;A>>>>3><@=@>AAA.??777(//5///=:9=:>BBB/AAACD<A<<;7;@@@:;:<?:=<AAAB7;;@=>>>@AAAAA>>>?>AAAA8<<>>>:>><;5///'/775
@ATNG8:01282:04185
GATGGTAGTATCTGCACACTCTGTCCAGAAGATCAGGAACTCTAGAAGAATTCAGATTTTTAACATCGAGAGTAAACGTAAAAAGAAGGTTTTACAAGACTCACGTTAACAATATTGCAGCAGTACGCACACAATCGAAGCGCAGTAAGGATGGCTAGTGTAACTAGCAAGAATACCACGAAAGCAAGAAAAAGAAGTACGCTATTAACTATTAACGTACCTGTCTCTTCCGAAACGAATGAGTACACATCGTCGTGTCGTGCTACCATCGAATCACGAAAGTCT
+
8::<8<CCCCBBBBBCCCCDCCCCC@CCCACB@>>@6:6<BC;;;C?AA?A?CC@@AAAA/A?B999A997=???6;;33333$33,3,333&37718:;9998/.(.(.7273505889@??ECCCDCCCCC?CCAB?BBBAAA??<@@ECC?BBBCBBAA?AACCCB>BB@BBB;>?999+9>>;::::9(:A<B988ABBAA:=:>@CB:=:=AB@@=@BAAABB?B?BCC>CBA>ABBDAAAAAAAABBBBBBBBBBBBBBC?BBBBB?AA?A>>=7>@>?
@ATNG8:01283:04167
GATGGTAGTCTCAGATAGTCTATAGTACTATTCGTTTCGGAAGAGACAGGTACGTTAATAGTTAATATGCGTACTTCTTTTTCTTGCTTTCGTGGTATTCTTGCTAGTTACACTAGCCTATCCTTACTGCGCTTCGATTGTGTGCGTACTGCTGCAATATTGTTAACGTGAGTCTTGTAAAACCTTCTTTTTACGTTTAACTCTCGTGTTTAAAAATCTGAATTCTCTAGAGTTCCTGATCTTCTGGATAGCGACGCGATATACTACCATCGAATCACGAAAGTCT
+
44458=<=BAA;=>>>>CAA@BBCCCB@=9:4;=>=8:<8<?BBB?@AE@CCBA@=?9?AAA<@=@.--8---8;8;;;;;+@B>::8;28///*//;6::6:9=>79156553777*..77272......66.559:37789999>88;65---4(--6232-34...5533562755;;.9*/)./999+888891<:==8889:7;;/9<;;*;9:69595///>9;;<=39///==@@;?@@=C@;;<>>>>>=>;;;BB>=>:><;;B<B=>=>>B:AAAA
@ATNG8:01287:04180
GATGGTAGTGATACAGATCAGACACCAGAAGATCAGGAACTCTAGATGAATTCAGATTTTTAACACGAGAGTAAACGTAAAAAGAAGGTTTTACAAGACTCACGTTAACAATATTGCAGCAGTACGCACACAATCGAAGCGCAGTAAGGATGGCTAGTGTAACTAGCAAGAATACCACGAAATCAAGAAAAAGAAGTACGCTATTAACTATTAACGTACCTGTCTCTTCCGAAACGAATGAGTACCTCTCAGACGCTCGTCCTACCATCGAATCACGAAAGTCT
+
CCBB=@@B;;9FFKCCBBBDDDECE@BBB@BBABBB>A?BBA::5===B@B?BB??>BBB+B5>>BBCBAA98728?@DEEE5BBAB@DCC;DCC@BBBBBBB;;8;?BB?CBB?CCCDECCBCCCCCCBCD@CBBC?CABBCD@?=A@C@A?ABBCBAAF?BBBBCC@BB@888578BBB>CA@=?@?>>,9939@@@CBAA@<@8;;?@8<7<=A;;6;BABBCE@C?BBB;@::6:??AABC@A@@BBBCCBBBA===;::;:>===@7;;CCCCD?CAAA
@ATNG8:01291:04169
GTTGGTAGCGCGACGAGCGTAGACCAGAAGATCAGGAACTCTAGAAGAATTCAGATTTTTAACACGAGAGTAAACGTAAAAAGAAGGTTTTACAAGACTCACGTTAACAATATTGCAGCAGTACGCACACAATCGAAGCGCAGTAAGGATGGCTAGTGTAACTAGCAAGAATACCACGAAAGCAAGAAAAAGTAGTACTCTATTAACTATTAACGTACCTGTCTCTTCCGAAACGAATGAGTACAGAGAGTACGATATGTCTACCATCGAATCACGAAAGTCT
+
CB?B?CDDCCC?@@BBCCCCCBBB?BCC@CBBCAA?A@BBCDCAA=AD?C?AB@@@@@@2B@BAAACAACCAB;BBBBBBB5BC?C>BBB;BCCACBBCCDDA@>@ACC?BCC>AACACCCB@@@CCCCBB?CCCC<@@CBBB?><@?BAB@BCCCCCBB?BBBAA@?DC@>>?>@@>??8???=?BBBB3B@??888==CCB<A<@@@@<A<AA???9@>:88>><@<@@@9@>><>AAAAAC>>>>AA@@<<<AA@@;==AA:>;;=>:@A?AAA?9A8::
@ATNG8:01292:04143
GATGGTAGCGCACACATAGATACAGTACTCATTCGTTTGGAAGAGACAGGTACGTTAATAGTTAATAGCGTACTTCTTTTTCTTGCTTTCGTGGTATTCTTGCTAGTTACACTAGCCATCCTTACTGCGCTTCGATTGTGTGCGTACTGCTGCAATATTGTTAACGTGAGTCTTGTAAAACCTTCTTTTTACGTTTACTCTCGTGTTAAAAATCTGAATTCTTCTAGAGTTCCTGATCTTCTGGCTCTCGTAGACAGATACTATCGAATCACGAAAGTCT
+
CCBB@C@AACCCCCCCCCCBCCCCCBBBBC??>@CCD>C?C@CCBABCDACDB@?<@>ABCC?B>BBBBC@?@A;::;;;*;@9@@BB=BB;;9;CB>CC9;:CCDC@CCCCCCBB?BDD?D?CCCCCCCC?BBDD?CAAADBBBDCCBBABBC@BBB?BB?C=@@B@@@CCC@CCBCC;B@C>BBCCC5CBCCC>BBCCDDCCCB?BBBB2BBABC@B@BG@BBABAAB@B@CCDBAB>@ACBCBCCBCCCDCCCDDCBBCCCCAB?BBCCCB@:@@99
@ATNG8:01293:04158
GATGGTAGTATCTGCACACTCTGTCCAGAAGATCAGGAACTCTAGAAGAATTCAGATTTTTAACACGAGAGTAAACGTAAAAAAGAAGGTTTTACAAGACTCACGTTAACAATATTGCAGCAGTACGCACACAATCGAAAGCGCAGTAAAGGATGGCTAGTGTAACTAGCAAGAATACCACGAAAAGCAAGAAAAAAGAAGTACGCTATTAACTATTAAACGTACCTGTCTCTTCCGAAACGAATGAGTACACACTCTCATATGACACTACATCGAATCACGAAAGTCT
+
<>@C>@@>BBCC9;9CCECCB@=:;6:BC?@@@CAA=A69:BCBCB@CC?B@BCA?@@@?2@?AA@DCBABAA=8?@<;;;;;#:4258?@@2>6646>>CCBCBE=B?@@<@AA>ACBBCBBBCCCBBBA::4;B;;;6;BB@A@9:9.;5;AB?CCCBBC;;9:CD@@@<:939@=5<;;;;;2;?@?BBDDGE)::79999@@??@1838=<<198-9?BBB?BBAA@@@3:3999/8@A?BCCCAAACCCCCBBBB>>A??@@CBBBBCB>?<>?@=:;;6:@@?
@ATNG8:01296:04177
GATGGTAGACACGTGTGCTCTCTCGTACTCATTCGTTTCGGAAGAGACAGGTACGTTAATAGTTAATAGCGTACTTCTTTTTCTTAGCTTTCTGTGGTATTTCTTGCTAGTTACACTAGCCATCCTTACTGCGCTTCGATTGTGTGCGTACTGCTGCAATATTGTTAACGTGAGTCTTGTAAAACCTTCTTTTTACGTTTAACTCTCGTGTTAAAAATCTTGAATTCTTCTAGAGTTTCCTTGATCTCTGGATATGCGACGCGATATACTACCATCGAATCACGAAAGTCT
+
44==9BBBAB@;;6<655<<555995556<BB?BBBE?DD@D@:;/>777+//87738(///6)/)/68;>00/78;;;;;+7>788;;;3<:9:=,2233,33.....33.35666599469649499:=855=5;;AA:>>>>>??A@@@==>@@>58888<>::;===>>>A>=497779,74;7<====/=====5=;?;;;A@>>>19888(8<<7==8<7::4;AB=99:<1;)/(/8756///5;=9888699=///99989///5553562:8::888)6::8
@ATNG8:01298:04189
GATGGTAGGTGCACATGAGTGTATCCAGAAGATCAGGAACTCTAGAAGAATTCAGATTTTTTAACACGAGAGTTAAACGTAAAAAAGAAGGTTTTCAAGACTCACGTTTAACAATATTGCAGCAGTACGCACACAATCGAAGCGCAGTAAGGATGGCTAGTGTAACTAGCAAGATACCACGAAAGCAAGAAAAAAGAAGTATGCTATTAACTATTAACGTACCTGTCTCTCCGAAACGAATGAGTACGATGAGAGAGCTCTCTCTAATCGAATCACGAAAAGTCT
+
CCCC@BCC=@@@B@AAACAACCCDE?@@@>@;;;@A<@<@A@AB?@<;;5:;?A?:9:9::$;9>@AA>>>00*00*0/0/////#/<5:5<==0<<8<=6;9>>999)929>9>9;45=><@BBABCBCAAABC@DCCC@BABBBCCC@D@B@@=@BABAAAA@BCBAA@=000/><=;<==5;33./66666$683////>@@@A;A;AA88586::@9949@?:99>>8899.9?>8>>>@@A??>BBBB???AA@@>>>==A=???C=@>><8889)8==>
@ATNG8:01302:04145
GATGGTAGGCACTGCGCACACATAGATACAGTACTCATTCGTTTCGGAAGAGACAGGTACGTTAATAGTTAATAGCGTACTTTCTTTTTCTTGCTTTTTCGTGGTATTCTTGCTAGTTACACTAGCCATCCTTACTGCGCTTCGATTGTGTGCGTACTGCTGCAATATTGTTAACGTGAGTCTTGTAAAACCTTCTTTACGTTTACTCTCGTGTTAAAAATCTGAATTCTTCTAGAGTTCCTGACTTCTGGAGATATCATCAGCGAGCTACCATCGAATCACGAAAGTCT
+
@@CC<?@C?BAA666=<<<=ACCCCAAACDBBBAAB;;4:@?=4;;7;:<@?;5558<<ABB?C@BBB@?A>@@@?=?@999.9<<<<,;83733333$3888.443-3849==<?=:<B@AAA::29==.825ACCBBBB=A@@@=@DDCCBBCBCCCCCCEC?CFF@998;=AA@BCBCAB>B:::;.;=@<;;;0;BBCD>DBCCBBA@;;9;ACC5BCDBD>B?BCACCCCBBB@B=@@AAA=BAA?BBBCCCDDDCCBBCAAAC@A<@9::C@CECCCBB>B@@?
@ATNG8:01302:04150
GATGGTAGGCGACATACATACGCGCCAGAAGATCAGGAACTCTAGAAGAATTCAGATTTTTAACACGAGAGTAAACGTAAAAAGAAGGTTTTACAAGACTCACGTTAACAATATTGCAGCAGTACGCACACAATCGAAGCGCAGTAAGGATGGCTAGTGTAACTAGCAAGAATACCACGAAAGCAAGAAAAAGAAGTACGCTATTAACTATTAACGTACCTGTCTCTTCCGAAACGAATGAGTACGTGTGCGACGTGTCTCCTACCATCGAATCACGAAAGTCT
+
59@@8<@@=@BBBCCCCCCCA@@BB>BBJIBBBB;;8;7;;BBCCE?BB<?<=A>@@@@@0A?CGCCCEDCDCB=AB@BBBB5BC>C4;;;-;CB>CBBBBBCBB?B@BC?BBB?BCBBCCABCBBBCCCCB?BBBB>BGDAAA;:5;?BA@?ACBBCCBB?BEBBBBABB@BAA?AA?=<5;7718<<==,<@=ABBCCCEB@;?;????<?<??B;;:;BAABAA@B>@AB????=AAAACAB???CAAABA@@@BBA@=?A@;<;;;A=AACACCC>C:9:
@ATNG8:01311:04151
GATGGTAGGCGTGTGAGAGTCTGCCCAGAAGATCAGGTACTCTAGAAGAATTCAGATTTTTAACACGAGAGTAAACGTAAAAAGAAGGTTTTTACAAGACTCACGTTAACAATATTGCAGCAGTACGCACACAATCGAAGCGCAGTAAGGATGGCTAGTGTAACTAGCAAGAATACCACGAAAGCAAGAAAAAGAAGTACGCTATTAACTATTAACGTACCTGTCTCTTCCGAAACGAATGAGTACGATGAGATCTCGTGTGCTACCATCGAATCACGAAAGTCT
+
9:CC:>:9;<CCCDBBBDEAB@::;26FE@CB@@BD@DBBBAA@CB?BB@C@CC@??CCC3C?CCCA@@ACCDD>BA?@@>>,<<8?=AAAA2A@B@BBCCB@@==:=;>A=@>>:;;???>==?>BBA<9;@<@@@@9?>?@>@@>:<8<;@<@;;<A@?>:?DAA@@=@D@CBB<>>99:0;==9=<<<<+8818AAAA@<<==D=><<A;C;<<<=><>>@>>;;:=<@@D5>AA?AAAB>>:==>>>@@@@@?>?A<<<?AA;A><8949<<<@AA9?>BA
@ATNG8:01311:04171
GATGGTAGGAGACACGTCGCACACGTACTCATTCGTTTCGGAAGAGACAGGTACGTTAATAGTTAATAGCGTACTTCTTTTTCTTAGCTTTCGTGGTATTCTTGCTAGTTACACTAGCCATCCTTACTGCGCTTCGATTGTGTGCGTACTGCTGCAATATTGTTAACGTGAGTCTTGTAAAACCTTCTTTTTACGTTTAACTCTCGTGTTAAAAATCTGAATTCTTCTAGAGTTCCTGATACTTCTGGTATACACACTCGCTCGCTACCATCGAATCACGAAAGTCT
+
<>>C?CDE@BCCAA<A?C@@CCCBBBAA<CCC?CABA=@C=A=996=<<<<>>;;@<@00/::6:6::=BBB8476=9==<'<8,33:::3:<5544==6==:99?@8923;?=><>>;>@@<@=;;<AA@@@<@>>>;>AA>>>>>AA;;;@@@@<;;;=AA=A<AC??????>187=>?2@=G7:6@@@,::999)/)/66689=>@1////(//--3(-(/94889>?A@9=:@@@::;A873=4----337755...57355;;39;97;5;C@>>>A:>;;;
@ATNG8:01264:04197
GATGGTAGTCTCAGATAGTCTATAGTACTCATTCGTTTCGGAAGAGACAGGTGCGTTAATAGTTAATTGCGTACTTCTTTTTCTTGCTTTCGTGGTATTCTTGCTAGTTACACTATCCATCCTTACTGCGCTTCGATTGTGTGCGCACTGCTGCAATATTGTTAACGTGAGTCTTGTAAAACCTTCTTTTTACGTTTACTCTCGTGTTAAAAATCTGAATTCTTCTAGAGTTCCTGATCTTCTGGGTCTCTCTCTCACGCACTACCATCGAATCACGAAAGTCT
+
CA@@<C=DCCCCCDCCCCAAADCCCCBBBBBB@BBBD>CC@C@BCCDGCB?@ADCD@E@BAAC?B@D@CCBBCBB>AACCD3GGACBCG>CCAA?ACC?CC@FCCBBC@CBCCDCBB@C@@=@?BBBCCBBC@BBBB?C@@@BBBBBBCACDDDC@BBB@CC@C@BBBBBCCCCACCCFI<G@C><;;;;*<AABD=BDFCCCFCBB?BBBB2BABAB=A=ADABCBC;<;@C?BBBBBB?BBDD>DBBBBBBBCCAABBBCBBB@CDBAA>@@@@@@?9@A@@
@ATNG8:01277:04227
GATGGTAGGCGACATACATACGCGCCAGAAGATCAGGAACTCTAGAAGAATTCAGATTTTTAACACGAGAGTAAACGTAAAAAGAAGGTTTTACAAGACTCACGTTAACAATATTGCAGCAGTACGCACACAATCGAAGCGCAGTAAGGATGGCTAGTGTAACTAGCAAGAATACCACGAAAGCAAGAAAAAAGAAGTACGCTATTAACTATTAACGTACCTGTCTCTTCCGAAACGAATGAGTACCTCTCAGACGCTCGTCCTACCATCGAATCACGAAAGTCT
+
;;B@9=<A>ABCCABBDDCCDCCBB?BCF@CCCCBB?B?@@CCCCC?BB?B@BBCBBCCC5C@BBCCCCBBBCD=BCCBCCC5CC@C@CCC;AAD@CCBCABB;;6;?BB@CCC@CBABCEFCCCCCCCCDC@CB@@;?9:9@A@@=A?B@@?@BBBCBCC@CCCBBB?BB>BBD::9BBC=@??9==<=??(?G@C9:9CDBBB?A;??@@;?:=<A@@<@BAABBBAD?CCC<AAB@BBBBBBB?ABBAAABBBBAAAB><@CB>===>A<@@CBBBB>A???
@ATNG8:01277:04239
GATGGTAGCACACGAGATCTCTTCGTACTCATTCGTTTCGGAAGAGACAGGTACGTTAATAGTTAATAGCGTACTTCTTTTTCTTGCTTTCGTGGTATTCTTGCTAGTTACACTAGCCATCCTTACTGCGCTTCGATTGTGTGCGTACTCTGCAATATTGTTAACGTGAGTCTTGTAAAACCTTCTTTTTACGTTTACTCTCGTGTTAAAAATCTGAATTCTTCTAGAGTTCCTGATCTTCTGGTATACACACTCGCTCGCTACCATCGAATCACGAAAAGTCT
+
:@?;8=?BCCCC@@?;AA@B=C:BBBCCABAB=B;;;0596;8<====BC>BBBBA?A@BBBB?B?ABCAABB<@6AA@A?1>?:@@=?8?@@A=@@E@CC>AAAB??=?BBBCAAB?AAB=B====:<///6:6676887:9<<=@>==>>>E<=;<7//*/59377///;=699AAA5@1838=DDD/;;887)5=8875;:9958CDC.>88593;38859>=?=>><@:==<@@B:>>=9;:///7;====;;;===;;;=BB@??;AAAA6666+5555
@ATNG8:01283:04195
GATGGTAGAGAGAGCTCTCTCATCGTACTCATTCGTTTCGGAAGAGACAGGTACGTTAATAGTTAATAGCGTACTTCTTTTTCTTGCTTTCGTGGTATTCTTGCTAGTTACACTAGCCATCCTTACTGCGCTTCGATTGTGTGCGTACTGCTGCAATATTGTTAAGCGTGAGTCTTGTAAAACCTTCTTTTTACGTTTACTCTCGTGTTAAAAATCTGAATTCTTCTAGAGTTCCTGATCTTCTGGGTGCGCTACAGTCTCCTACATCGAATCACGAAAGTCT
+
BCCC@C999A>=>A@966==<<;;;969AFEE?A@BB>BLAD?BBCCDCB@BBBCC@C?BBCB@C<AABBBBBBB>BABBB2BB>ABCD=BACB?B??9??:??BAAA?ABBB988=8=>>;>=??AA888;188CC4:;?@??@;;;A@@<<<<6<=99==4=-----==@@CC:>>@DD;D=B:;;:::+:><<<7=>==@@><>>;@@@@/@888?<?=??<?BA=;;;6;8==??>=8<99:3:<<?????A>>>AB<A???AAAA=@@@;;==69666
@ATNG8:01283:04239
GATGGTAGCTCGTGCTCTGACTCTCGTACTCATTCGTTTCGGAAGAGACAGGTACGTTAATAGTTAATAGCGTACTTCTTTTTCTTGCTTTCGTGGTATTCTTGCTAGTTACACTAGCCATCCTTACTGCGCTTCGATTGTGTGCGTACTGCTGCAATATTGTTAACGTGAGTCTTGTAAAACCTTCTTTTTACGTTTACTCTCGTGTTAAAAATCTTGAATTCTTCTAGGTTCCTGATCTTCTGGCGCTCTGTCACGTCTGCTACCATCGAATCACGAAAGTCT
+
99:</--788------/////;<:9;;;:::9838444(4<7@=BBBBEDC@CCCCC@C?A@BB?C@BBFDAA;;@<@ACCC5CE;:;CD>C;;:=A:;55D>::9?@@;@@9995;;6;5429;==>@==>>4::=@<CCCCCDDDC@AAAAC@?9?:;599=@8>955::95615<<;;0;.9.59>>>,=@::9.9==?BB::9:49;?;'444.5:.5.5>:=@AC<@;@;:58=@@5>>;8955=??<??@@@999>===>;?@=<=8=?==AA@:@@@@
@ATNG8:01290:04235
GATGGTAGTATATCGCGTCGCTATCCAGAAGACTCAGGAACTCTAGAAGAATTCAGATTTTTAACACGAGAGTAAACGTAAAAAGAAGGTTTTACAAGACTCACGTTAACAATATTGCAGCAGTACGCACACAATCGAAGCGCAGTAAGGATGGCTATTGTAACTAGCAAGAATACCACGAAAGCAAGAAAAAAGAAGTACGCTATTAACTATTAACGTACCTGTCTCTTCCGAAACGAATGAGTACATAGATATACGTATAGCTACCATCGAATCACGAAAGTCT
+
//::+//=@;;5566>;9;;;656?8<:;,////777292777////)/739299444888'94::=<<<;;;??3///////$/7294999&559.555999;94257==:>@>;>??>@@ACCCCDDCBBB@DCCC>A@??ACCB@C@CBB@CBDE?BBC=??ACAA=AB>ABA8=8///(///(/68888%6715:><<;///(/(...90505?B?@=A@?=?@>;>;99938??>=>>>BBABBB???CAAAAA>>>@@985:=>>9:59=@;=:;1:888
@ATNG8:01291:04208
GATGGTAGGACGAGCGTCTGAGAGGTACTCATTCGTTTCGGAAGAGACAGGTACGTTTAATAGTTAATAGCGTAACTTCTTTTTCTTTGCTTTCGTGGTATTCTTGCTAGTTACACTAGCCATCCTTACTGCGCTTCGATTGTGTGCGTACTGCTGCAATATTGTTAACTTGAGTCTTGTAAAAACCTTCTTTTTACGTTTACTCTCGTGTTAAAAATCTGAATTCTTCTAGAGTTCCTGATCTTCTGGGCAGACTCTCACACGCCTACCATCGAATCACGAAAGTCT
+
44<>:=??<@A@=>>;99@BACDB=A@AAB;<8<AAB=CD?B@BDBCCDJ?@??:;;0;=@@BB=B?BBB@B00-0=9=====,///)445@6?@>>9=6925:25599@@?@BB@AAAB?BAA?B8<;BBBB;;6;;;;;AABBBBBB@@CBDCB@@>@@@>;;5;>@@<@@?@@A>B;;;;;*;=B=AACCC1BBCCC<A::9=?9:99:@===+9///93958858B=?:8<:<=?B<99;,//;;19967;=>=====?@=7===9=///<7:99@>>>9>>>?
@ATNG8:01292:04197
GATGGTAGAGAGAGCTCTCTCATCGTACTCATTCGTTTCGGAAGAGACAGGTACGTTAATAGTTAATAGCGTACTTCTTTTTTCTTGCTTTCGTGGTATTCTTGCTAGTTACACTAGCCATCCTTACTGCGCTTCGATTGTGTGCGTACTGCTGCAATATTGTTAACGTGAGTCTTGTAAAACCTTCTTTTTTACGTTTACTCTCGTGTTAAAAATCTGAATTCTTCTAGAGTTCCTGATCTTCTGGATACACTCATGTGCACCTACCATCGAATCACGAAAGTCT
+
//<<6<????@@@BBAAACDBCCCCBBBBAAA>A;;;.:A=A?CCBBCCB@ABB998:>AA@>9@:??ABDCCA><999:9:#393999929@@A;>?>;:929<=;7;6;;8>B@?>;>==:>>HAAA:::A=A@>>499<9::@===@AA===>::;;;>B=A=???A@@>>?<???BB5B<?;>?===='<<66606::///<97:18675'2666=6=38;5AAAA;<=<A=@A@B>>;>@@<@AAAA<;<A@@@@???;??@<=:;:A;;8///8818;=6
@ATNG8:01294:04192
GATGGTAGCACGACACGACGATGTGTACTCATTGTTTCGGAAGAGACAGGTACGTTAATAGTTAATAGCGTACTTCTTTTTCTTGCTTTCGTTGGTATTCTTTGCTAGTTACACTAGCCATCCTTACTGCGCTTCGATTGTGTGCGTACTGCTGCAATATTGTTAACGTGAGTCTTGTAAAACCTTCTTTTTACGTTTAACTCTTCGTGTTTAAAAATCTGAATTCTTACTAGAGTTCCTGATCTTTCTGGACAGAGTGTTCAGATACTACCATCGAATCACGAAAGTCT
+
56==8=BB@B@?;;;>?B666=B;;9BA@@@B=;;;4:><@;@6665==7=???=AC?CBCC@C<??@>=?:44.43333$3:8<BB?<BA@9@,0//)/991998837-38889???=:@@>A;@AA??:::5:>@?<=>>=;A?>>>??=>>;;5;;;9;;7<=AA???AAAA<@@A@@5@1818====,=@999*-)-3--)-=>7;;3:==>/@==>A;>;9838=>>>A@@<@;??>A888-8==:>BAAAAA@@:=>==>AAAAA<@@@>><?@@A???:?A;<
@ATNG8:01294:04199
GATGGTAGTACATGATAGACGACACCAGAAGATCAGGAACTCTAGAAGAATTCAGATTTTTTAACACGAGAGTAAACGTAAAAAGAAGGTTTTACAAGACTCACGTTAACAATATTGCAGCAGTACGCACACAATCGAAGCGCAGTAAGGATGGCTAGTGTAACTAGCAAGAATACCACGAAAGCAAGAAAAAGAAGTACGCTATTAACTATTAACGTACCTGTCTCTTCCGAAACGAATGAGTACTGCGTCTCACTCTCGCCTACCATCGAATCACGAAAGTCT
+
CCCC@CBCBBA@;;5===<B@A@B@<@@C?CB>6968<8<>>=BBB?BB@C?>999999::#5.5:;<@@CCDFE>CA@@CBB5CC@C@DDD<CCC@CCCCBBB998;?BC?BAC@CECCCBBBBBBDCCCBC@BCBB?BCCBCCBB@C@CBC@BCEFCCCD@BBBCCD@CC????=>><=;3<9949BBBB3CC@C:::BBBBB<?<??A>5;5;>C@A=@B@@@@@=@?CCD>BBC?BBACCBBBAAAAA@@@@@BBCCD@BCGACA@@C@DC@@ABA;BBAA
@ATNG8:01302:04222
GATGGTAGCTATACGTATATCTATGTACTCATTCGTTTCTTGAAGAGACAGGTACGTTAATAGTTAATAGCGTACTTCTTTTTCTTGCTTTCGTGGTATTCTTGCTAGTTACACTAGCCATCCTTACTGCGCTTCGATTGTGTGCGTACTGCTGCAATATTGTTAACGTGAGTCTTGTAAAACCTTCTTTTTTTACGTTTACTCTCGTGTTAAAAATCTGAATTCTTCTAGAGTTCCTGATCTTCTGGACAGAGTGTGCAGATACTACCATCGAATCACGAAAGTCT
+
8:995:;::::556<<>>>=><9555445<994>=@=500*0;:;=@CB@@=?BBBB?C?BBAA;?=?ABCCCBBC>??BBB3BB7::CC=ABAA?AEE>BC@BCCBBIBCBBCECA@?@DC@D@CCCAAABC>D@;;8;BBBBBCCCCCCDCBBEHLCA>AC@D@BABBBCECC@CCCCC;C@C>BBABAAA#@AABB<BCBBBCCBBB>BCCC2BBCBB?A@CC?BBBABAB?A?AAABAA=A:;6;BBBCBBCCA@@BCCACADC@@@@@@6;;ABBBB=C;;;
@ATNG8:01303:04207
GATGGTAGGTGCACATTAGTGTATCCAGAAGATCAGGAACTCTAGAAGAATTCAGATTTTTAACACGAGAGTAAACGTAAAAAGAAGGTTTTACAAGACTCACGTTAACAATATTGCAGCAGTACGCACACAATCGAAGCGCAGTATGGATGGCTAGTGTAACTAGCAAGAATACCACGAAAGCAAGAAAAAGAAGTACGCTATTAACTATTAACGTACCTGTCTCTTCCGAAACGAATGAGTACCTCTCAGACGCTCGTCCTACCACGAATCACGGAAAGTCT
+
:9998//69B=BCCCE<DAAAFB@<86955:=>A9969<?@@BB=?997-78773;;;78)86;A=CBBBBBBC==;;;::;*;?9>4999&999.5@;999==B2929>:><>5:555>?@;AAAB;;;;;6;ABB@AAAAA@::9@=AAB?ABBB????;=:;9/0*/8)--4(..555)..9377777'35.5///98:5517:?>=>47/5299929<998?>:<8778-33328<;9:=<:<????=><><9;<9:1752+....(/.7..(22(2875
@ATNG8:01307:04200
GATGGTAGCGCATATCAGCGCAGCCCAGAAGATCAGGAACTCTAGAAGAATTCAGATTTTTAACACGAGAGTAAACGTAAAAAGAATGTTTTACAAGACTCACGTTAACAATATTGCAGCAGTACGCACACAATCGAAGCGCAGTAAGGATGGCTAGTGTAACTAGCAAGAATACCACGAAAGCAAGAAAAAGAAGTACGCTATTAACTATTAACGTACCTGTCTCTTCCGAAACGAATGAGTACGATGAGATCTCGTGTGCTACCATCGAATCACGAAAGTCT
+
@@CE@B9:;A@B@ABCCFDCBBBDD>CCCBCCCCCD?B?@@@BCCC?AD?D?BBBBBBBB5C>BBCCCCECCCE>CBBCCCC5BB=B;:;:6;CEBFCCDDBC99:<@CC@CBB>AABCCBBBCBCCBBBCG@CBCD@BBBCCCBB@CACAA>BBBCCCDD@CCCAAA@BB@@AA?AABB@9@>>8>@@@@2@C>B???DDBBB?B>BBB@<@9@@B@@<@@BABBB?B@CCC>BBB?ABCCCCC???CCDDCBB?@?BB?@?BB;?888>:=<=<;;;0;;;;
@ATNG8:01308:04202
GATGGTAGAGTATCATGTGTATCTCCAGAAGATCAGGAACTCTAGAAGAATTCAGATTTTTAACACGAGAGTAAACGTAAAAAGAAGGTTTTACAAGACTCACGTTAACAATATTGCAGCAGTACGCACACAATCGAAGCGCAGTAAGGATGGCTAGTGTAACTAGCAAGAATACCACGAAAGCAAGAAAAAGAAGTACGCTATTAACTATTAACGTACCTGTCTCTTCCGAAACGAATGAGTACTGTATCTATGTGTGCGCTACCATCGAATCACGAAAGTCT
+
@AAB>A<BFBBABBB966<6559992944.4><>=B?D@CCCDCBB@BB@B?BCB@@@@@,@?BCCGGCCCBBD>DDCCCCC5CCBC@CCC;CCC@CCBBAAA@@>@?CC@CCC=AAECBBBCABACCCBBE@CCBB@BBCACB@@=A@C@@?ACCCCCCC?CBAABB>AA>@BA<>?898+9<<89999:(7A?BBBBBB@@@=A:>=AB<A<=<B9:9;BBBBCB@B@BCD=CCC@;::CFBBAABBBBAABDCBBBBBAAAB?BDCDB<??BBBED>C:;;
@ATNG8:01313:04203
GATGGTAGCACGACACGACGATGTGTACTCATTCGTTTCGGAAGAGACAGGTACGTTAATAGTTAATAGCGTACTTCTTTTTCTTGCTTTCGTGGTATTCTTGCTAGTTACACTAGCCATCCTTACTGCGCTTCGATTGTGTGCGTACTGCTGCAATATTGTTAACGTGAGTCTTGTAAAACCTTCTTTTTACGTTTACTCTCGTGTTAAAAATCTGTATTCTTCTAGAGTTCCTGATCTTCTGGTAGAGCGTGCATATATCTACCATCGAATCACGAAAGTCT
+
;;;<@CA=A@CA95666;?;;BBBCCFDBBBC?B;;;7;@?D@CCCDCBC@BCECB?B@DBCC?C?CDBBBBDBB?BBB=B+BA;>789(88948BBB>CC>??>A?><?CDDDA>@;@AA;?;>><<<>>A=BA==7<;AA@><>D@@>>>>>A:>@>;>@:>;AAAAA@@=<6=>?>>2>8<7==<<;.=B??@9>>>;;;C;;;8====.=?>>AAD>>>:>A@@;;:>D7;;BA::5;>>:>BA=>=;;;E@@@AAA>>>@<@???A=CA>>666,7==>
@ATNG8:01313:04226
GATGGTAGCAGACGTGACAGAGCGCCAGAAGATCAGGAACTCTAGAAGAATTCAGATTTTTAACACGAGAGTAAACGTAAAAAGAAGGTTTTACAAGACTCACGTTAACATTATTGCAGCAGTACGCACACAATCGAAGCGCAGTAAGGATGGCTAGTGTAACTAGCAAGAATACCACGAAAGCAAGAAAAAGAAGTACGCTATTAACTATTAACGTACCTGTCTCTTCCGAAACGAATGAGTACCTCTCAGACGCTCGTCCTACCATCGAATCACGAAAGTCT
+
56A=9>DCCBBCDDCCCFCGCCCCC?BCC@ECCC@@>@?CCDBBCC?BB?B?CCBBBCCC3A?ACCCCCCABBB>BCBBBBB5AA?C6:::6;CC@CCCCDCDDD?B@BBB?CC@BBCBBBBCDDCCCCCBD?CCBB?BBBBBBBB?B@E@@>@CCC@@?B?BCCCCC?DD@AAA=@@?=<5>::3:===?1?D@B===AA@=>:><?@AA3838ABAA?ABBAABA=?=@CD>EDC?BABBBBC@BBACCCCA??@@@AA<AAA:>>>>?=AAACACD>B@AA
@ATNG8:01265:04280
GATGGTAGCACGAGTCACTCATATCCAGAAGATCAGGAACTCTAGAAGAATTCAGATTTTTAACACGAGAGTAAACGTAAAAAGAAGGTTTTACAAGACTCACGTTAACAATATTGCAGCAGTACGCACACAATCGAAGCGCAGTAAGGATGGCTAGTGTAACTAGCAAGAATACCACGAAAGCAAGAAAAAGAAGTTACGCTATTAACTATTAACGTACCTGTCTCTTCCGAAACGAATGAGTACGATGAGAGAGCTCTCTCTACCATCGAATCACGAAAGTCT
+
:>AB75499?455555566>::;==85454555555494;;===>>9<<8@8::>;;;:;):49:<;;;<<???8=;?:<<<(:;.5.555&555.5;;;?<;;@;A<<<9<<<7<<<?@999@@@999===5<@?B:B>>=><AA@@<@00+0>::<?>>9?>=8876<<.44827;877.777168888'673--(--6899;599><=<<>9>7@?>:>@:::CC?B>AAB;B?;6;;;;>=<<;7773<;;98222777797278;:837.//988,7///
@ATNG8:01270:04271
GATGGTAGCAGACGTGACAGAGCGCCAGAAGATCAGGAACTCTAGAAGAATTCAGATTTTTAACACGAGAGTAAACGTAAAAAGTAGGTTTTTACAAGACTCACGTTAACAATATTGCAGCAGTACGCACACAATCGAAGCGCAGTAAGGATGGCTAGTGTAACTAGCAAGAATACCACGAAAAGCAAGAAAAAAAAGAAGTTACGCTATTTAAACTATTAAACGTACCTGTCTCTTCCGAAACGAATGAGTACCTCTCAGACGCTCGTCCTACCATCGAATCAGCGAAAGTCT
+
:;<=@BBB@;;;;<@A;956<;;;=;@@@:=BBCBB?B@BBAAA??=?C?B?A@?99999(9<??????AA9:979BCGDDD3CDBB2;;;;(;@B>BBBC@@@@@=@?BA?ALC?BBBBBCCCBBAAABBCB?AB::7;A@@@A::8;?BCH@DDCCBB??<@>@D:0+0.)---(--:>>>0;;;:00000/0/"//(..(..89:268(72(2855+22'29<:<9555;:;>:>==<=6;88/7;>=>>B?B@AA@?>>988;79<4///0755::1550///88183//
@ATNG8:01277:04267
GATGGTAGTATCTGCACACTCTGTCCAGAAGATCAGGAACTCTAGAAGAATTCAGATTTTTAACACGAGAGTAAACGTAAAAAGAAGGTTTTACAAGACTCACGTTAACAATATTGCAGCAGTACGCACACAATCGAAGCGCAGTAAGGATGGCTAGTGTAACTAGCAAGAATACCACGAAAGCAAGAAAAAGAAGTACGCTATTAACTATTAACGTACCTGTCTCTTCCGAAACGAATGAGTACGAGAGAGCACACGTGTCTACCATCGAATCTCGAAAGTCT
+
BDCC?BBBBBBBBCCCCCCDCCCCC@CCC@CBBBCD@DABBBCBCC?BB?C?BBB?>>>>1??BCA@ABBBCDF=@?;;;;;*;@>?4:::*:AB=BBABCCCAB>B?BB?BCC@BBBABCCECECCBBBBB@CCBA?ABBCCBBB@B?B?@>@CCCCBBA?BCBCDD?BB?BBB@BC???8=;<8<<==?.<B>B<;;BBCAA<A:>>AB:=:=ABBB?BBAAAAB@C>??C>BCB?BBBBBBBCBBBB>>=BBBBBBBB>>>><A===A=A>>>???8?:::
@ATNG8:01279:04247
GATGGTAGAGAGACTGTAGCGCACCCAGAAGATCAGGAACTCTAGAAGAATTCAGATTTTTAACACGAGAGTAAACGTAAAAAGAAGGTTTTACAAGACTCACGTTAACAATATTGCAGCAGTACGCACACAATCGAAGCGCAGTAAGGATGGCTAGTGTAACTAGCAAGAATACCACGAAAGCAAGAAAAAGAAGTACGCTATTAACTATTAACGTACCTGTCTCTTCCGAAACGAATGAGTACGTGTGCGACGTGTCTCCTACCATCGAATCACGAAAGTCT
+
4444.444;;AC;99;;=;;?B@@A=:558<999=9.4.5@@:???879-7277378:::+;8888><:@B???97749999);:7<.699&99929?@=>@>9:4:>@@=@BB=AA@>@BCCAABD=;;DE@BACC@DCCCBBBB?B?B<;8;BAABAAAADBCAAA?BB?BCC=A@???8><<8<<===,>??B@A@D===@=A>>;;;<@;?@C@@<@A???@C>@000>6>00,0;:;CCCBBBBBABB@@?@?=>>=@@B<>>>==:=>BCCCB?CB:9
@ATNG8:01280:04279
GATGGTAGTATATCGCGTCGCTATCCAGAAGATCAGGAACTCTAGAAGAATTCAGATTTTTAACACGAGAGTAAACGTAAAAAGAAGGTTTTACAAGACTCACGTTAACAATATTGCAGCAGTACGCACACAATCGAAGCGCAGTAAGGATGGCTAGTGTAACTAGCAAGAATACCACGAAAGCAAGAAAAAGAAGTACGCTATTAACTATTAACGTACCTGTCTCTTCCGAAACGAATGAGTACTGTATCTATGTGTGCGCTACCATCGAATCACGAATTCT
+
CBBBAM:;9;===<<<@@BBBCBB@8:@@=@@<?@?:C?AAA;;:C?BD>@<;<;;;;;;':8<879>:B<<BG>956@?>?+=B=?2:;;*:@@?BCCCBBBBC@C@CB>AAA6;;BBBCHGBBBDCCCCC@CBBB=@@BBBCBB@C@C:;:;B@@@GBB?BCCDCB?BB?BCC?BBBBB=??=;::999(:@;=A@@@?===<@<?@AA<?<>>BAA>ACCBBBB@B?BBB=A??<?BACCCBCCCBBBC>>>BB???A>>>@=@@>>>:>;;;AC@C?BB
@ATNG8:01292:04274
GATGGTAGGCGAGAGTGAGACGCAGTACTCATTCGTTTCGGAAGAGACAGGTACGTTAATAGTTAATAGCGTACTTCTTTTTCTTGCTTTCGTGGTATTCTTGCTAGTTACACTAGCCATCCTTACTGCGCTTCGATTGTGTGCGTACTGCTGCAATATTGTTAACGTGAGTCTTGTAAAACCTTCTTTTTTACGTTTTACTCTCGTGTAAAAATCTGAATTCTTTCTAGAGTTCCTGATCTTCTGGATATGAGTGACTCGTGCTACCATCGAATCACGAAAGTCT
+
///7279><9;5;5;5>;???BA@@BCCCB@@<@@@@:AC@B>@@@AABA@BCC@?>??BBBB>@=@A????><A<??FCC3BB:?>BB;AA@@=@BD=BA598BBBB?BBBBA@@@=A@@;@;@@@>>>?A=B@??:=<??=>==>@AAAAAAA;@@D>:;7;=A@@??>=>=:===<=1<9>:888888%9@////)/76//.88/65222$28999394552.2;;A===9@///99=A8;<@<@@@AA>;;;@AAAAA@@@>=9=>===;>>A=<<<6<///
@ATNG8:01299:04275
GATGGTAGCTATACGTATATCTATGTACTCATTCGTTTCGGAAGAGACAGGTACGTTTAATAGTTAATAGCGTACTTCTTTTTCTTGCTTTCGTGGTATTCTTGCTAGTTACACTAGCCATCCTTACTGCGCTTCGATTGTGTGCGTACTGCTGCAATATTGTTAACGTGAGTCTTGTAAAACCTTCTTTTTACGTTTACTCTCGTGTTAAAAATCTGAATTCTTCTAGAGTTCCTGATCTTCTGGTAGAGCGTGCATATATCTACCATCGAATCACGAAAAGTCT
+
:;BB9=BBBCB<A=A<BABACBBBBDBAAA<;7;BBC=A>;@900/89==6<>=4;;,938:<<9=8<????994=7:?:::)7933>==3@BBB@BBB?BB<?>AA:979ACCBB?A<CBB:?:?@@@AA;;7;AFE:=>@????==<?<=:;;A<A>=:=B=B;????>?>BA:>:;:;-:6=8>>>==/=888=4<<???A?=;:/6666(5::8A;A;?@=AAA?>==9=:>??>>>688?=AAAB==///====DAAA???8=888@8====8888)8<<:
@ATNG8:01304:04270
GATGGTAGTCTCAGATAGTCTATAGTACTCATTCGTTCGGAAGAGACAGGTACGTTAATAGTTAATAGCGTACTTCTTTTTCTTTGCTTTCTGTGGTTATTCTTGCTTAGTTACACTAGCCATCCTTACTGCGCTTCGATTGTGTGCGTACTGCTGCAATATTGTTAACGTGAGTCTTGTAAAAACCTTCTTTTTACGTTTACTCTCGTGTTAAAAATCTGAATTCTTCTAGAGTTCCTGATCTTCTGGCTCTCGTAGACAGATACTACCATCGAATCACGAAAGTCT
+
<0//3:7799;<==<<7:///---////--//)///)/=:@:@@<0//;)/////)/4;844.4.449444;<;265>>>):::49:<;35/--8(-(-,025(///36694999999;;6:99393;;<<A@9:4::;;4::96?==@?>55/////)///3995:2/////777;6;44444$549455555$459>>6@<55555555.5555$55555.54;@8===544;.4.4::5545:4/)/://////55555;;;>>@>;>9777)/////;;3:655
@ATNG8:01304:04283
GATGGTAGTGTCATATGAGAGTGTGTACTCATTCGTTTCGGAAGAGACAGGTACGTTAATAGTTAATAGCGTACTTCTTTTTCTTGCTTTCGTGGTATTCTTGCTAGTTACACTAGCCATCCTTACTGCGCTTCGATTGTGTGCGTACTGCTGCAATATTGTTAACGTGAGTCTTGTAAAACCTTCTTTTTACGTTTACTCTCGTGTTAAAAATCTGAATTCTTCTAGAGTTCCTGATCTTCTGGCTCTCGTAGACAGATACTACCATCGAATCACGAAAGTCT
+
56>?:@CCABCBDCCCCCCCCCCDEBBBBB@@=@BBB=BC@C@BBBDDCC?CCA@@@D@DBBB?C?BBBCBBBBB<????>,?@;@@AD>BBBB@BBB>BC?AABCCC@CBFHCCBD@CDC@CACCECCCCB?BABB@CCCCCCBBBBBBCCCCC@CCC?CB?B@BCBBBDBBB@BBBBB;A>B;;;:;;*;BBCG=BBBBBBBBDJADDDD3CBBDCACACC@CCCCCCC@C@BBCCBB?B?@=@BBBCCCCCCCBBCDCCCCC@CBBBA?BDDDBBA:@@>@
@ATNG8:01306:04270
GATGGTAGATATATGCACGCTCTACAGAAGATCAGGAACTCTAGAAGAATTCATATTTTTAACACGAGAGTAAACGTAAAAAGAAGGTTTTACAAGACTCACGTTAACAATATTGCAGCAGTACGCACACAATCGAAGCGCAGTAAGGATGGCTAGTGTAACTAGCAAGAATACCACGAAAGCAAGAAAAAGAAGTACGCTATTAACTATTAACGTACCTGTCTCTTCCGAAACGAATGAGTACTACTCTTCAGAGACACACTACCATCGAATCACTAAAAGTCT
+
;<<?=AABBC>=<<70///////444;;39555:=:>9<<;554:;?>=A7><<?<@BB1B>?@?@@@@AAAA<;:;CEGE5BB?B<AAA9@CD@DBBBGCCCC@B@BB?BBB@DDBBBBCDCCCFCCCCF?BA@?;@@@@ABA@=A?B;;8;BBBCCCC@BBBDDCACC?AAA>@@??>8=>>9::999.9D?B???B?DBD<A;??AB7;7:@BBB?B@@@BCC?B?BA@9@::69?@?@@@;;;0005::;73333766555495558,22552222&4:>>
@ATNG8:01306:04282
GATGGTAGTGCGTGAGAGAGAGACCCAGAAGATCAGGAACTCTAGAAGAATTCAGATTTTTAACACGAGAGTAAACGTAAAAAGAAGGTTTTACAAGACTCACTTTAACAATATTGCAGCAGTACGCACACAATCGAAGCGCAGTAAGGATGGCTAGTGTAACTAGCAAGAATACCACGAAAGCAAGAAAAAGAGTACGCTATTAACTATTAACGTACCTGTCTCTTCCGAAACGAATGAGTACTACTCTCAGAGACACACTACCATCGAATCACGAAAGTCT
+
45::9=>>@A@B@A;CBBCA?A;;:)5998=BB?@;<>:??:995;7==2809:7;8;<<+=8::::?>@??AA9?>>====,9?;=.99909BC@CDCC<;;BB=BACD?BBC>BBBBBAABAABB?????<?BCC?BBCA>??B?A?BCB?B;::??A@=A@A@AB@CD?ABE@:78@;2<=;9/0000'0//666777860945666-66=:;993:>=>;;;;?7;;A9@DC@A@@>000000:077<?@@@CB@??BBA<A??@C@FBBCAAA<ABAA
@ATNG8:01308:04263
GATGGTAGATATATGCACGCTCTACCAGAAGATCAGGAACTCTAGAAGAATTCAGATTTTTAACACGAGAGTAAACGTAAAAAGAAGGTTTTATCAAGACTCACGTTAACAATATTGCAGCAGTACGCACACAATCGAAGCGCAGTAAGGATGGCTAGTGTAACTAGCAAGAATACCACGAAAGCTAGAAAAAGAGTACGCTATTAACTATTAACGTACCTGTCTCTTCCGAAACGAATGAGTACACATCGTCGTGTCGTGCTACCATCGAATCACGAAAGTCT
+
7:::<@EBCCBCCCCCGCBB@@AA?8=9;:;CBBBC>@=@AAABCB?BB?B?BBA???=>,>;=<;@?@@>?>D=@9<9???0@@;?<AAA700.:6:.--/--//)/477)//<7<<<<?=<AACBBBAAAA@?@@D=@@?@>>@@=A>AA@<ABAACA;:8:?=@>>;:939@@:@BBA@5:<<</////'//////6255<7<7<<<B>@7?B@9:7<B@@@;;59<???9?AA8::BBBBBCDBBBBCCBBA@;;;AAAAC@BBBCC@BBBBBCC=BBAA
@ATNG8:01308:04264
GATGGTGCGACATACATACGCGCCAGAAGATCAGGAACTCTAGAAGAATTCAGATTTTTAACACGAGAGTAAACGTAAAAAGAAGGTTTTACAAGACTCACGTTAACAATATTGCAGCAGTACGCACACAATCGAAGCGCAGTAAGGATGGCTAGTGTAACTAGCAAGAATACCACGAAAGCAAGAAAAAAGAAGTACGCTATTAACTATTAACGTACCTGTCTCTTCCGAAACGAATGAGTACCTCTCAGACGCTCGTCCTACCATCGAATCACGAAAGTCT
+
B?@>7::;?@BB>>;;;@@@?<<266B?A<:944.4.4444443499-4-39;55555$5.5995559>444)4::::<<+;;7;:>>>2>;;5;<:445:::8<7<<45558;:::///<<:=>666=A?=BBD??@?BA>@@<@=@;;7;AAA@A@@?BBBCCB>AB?999?B???B<AAB?@@@@@@'886..--:<99>9<49955.5677=99.9>>=>:?=@9??A9A>?499?=;;?8;78787???>>>@>@=AA;49///75//8?>BC?BAAA
@ATNG8:01310:04262
GATGGTAGCTCACGTACGTCACACGTACTCATTCGTTTCGGAAGAGACAGGTACGTTAATAGTTAATAGCGTACTTCTTTTTCTTGCTTTCGTGGTATTCTTGCTAGTTACACTAGCCATCCTTACTGCGCTTCGATTGTGTGCGTACTGCTGCAATATTGTTAGCGTGAGTCTTGTAAAACCTTCTTTTTACGTTTAACTCTCGTGTTAAAAATCTTGAATTCTTCTAGAGTTCCTGATCTTCTGGAGATACCATCAGCGAGCTACCATCGAATCACGAAGTCT
+
:;>C@DCCC@;;;;;=A;;<<<@@>>=@@@::4:BBC>CC@C@B@@@AA@=@BA@A?A?ABAA?B?BBBCC@>??9>AAAA3BC>AABB<B===<@@C@BB<>>@???=@BC???AA7;;@=B=BAA>;;;==B=>=;@@CD;;;AA@A@AA?>=088818:5:=>>?;;8@?@:=>>?A6A=F<>>??>+;;<<<*818;;?@@??>8====.=>>:>@;><>@=A@@@A==:=<AA@>?>7;<K=>>>??A=>>>>@???@===?;?????5:6::6616@==
@ATNG8:01311:04246
GATGGTAGTAGTACACTAGTCATACCAGAAGATCAGGAACTCTAGAAGAATTCAGATTTTTAACATCGAGAGTAAACGTAAAAAAGAAGGTTTTACAAGACTCACGTTAACAATATTGCAGCAGTACGCACACAATCGAAGCGCAGTAAGGATGGCTAGTGTAACTAGCAAGAATACCACGAAAGCAAGAAAAAGAAGTACGCTATTAACTATTAACGTACCTGTCTCTTCCGAAACGAATGAGTACGAGAGTGCACACGTGTCTACCATCGAATCACGAAAGTCT
+
44::5;@BBB:;9?BBBCBB@@;;>9>@@?ADBAAC?C=AAB@@@B?BB?C@<;;;:EEE3F?A:84::99;<<<4:::88888$88-3-333&333,3<;:::;;@7=<?B?BAA>ABB@MIJCAAEDCBBBC@CCCB@CA@?BB?><@?BAB?BCCBCADC?CAAAAA?BB@AAA=A@@@@9@@@=@BABB3@@<@<;;AABBA9=:>AAA7;7;BDAA?ACBBBCC?B@CBB=B??<?BABBBAAABBCBBAABBCBBB?@@@@:>===>=@ACDBAA9?:::
@ATNG8:01312:04282
GATGGTAGACACGTGTGCTCTCTCGTACTCATTCGTTTCGGAAGAGACAGGTACGTTAATAGTTAATAGCGTACTTCTTTTTCTTGCTTTCGTGGTATTCTTGCTAGTTACACTAGCCATCCTTACTGCGCTTCGATTGTGTGCGTACTGCTGCAATATTGTTAACGTGAGTCTTGTAAAACCTTCTTTTTACGTTTACTCTCGTGTTAAAAATCTGAATTCTTCTAGGTTCCTGATCTTCTGGAGATATCATCAGCGAGCTACCATCGAATCACGAAAGTCT
+
@ACC;CCDCCCAA<=A;A==BABCCBBABAA@=@CDD=CC@D@CBBBBBB>@ACAA>A@CBBB?C>BBBBBBBBB?CCCCC2AB@BBBB>BDBB>AAA<@A<???>@B>BBCAA@>><>>><?<?@@@AAAA:@@>>;?>>;;;A>>>@AA>>>A<:;:=@@<>:>AAAAAAAA;???AA5A<A<@@>>>.>@@AA7?888;;A=>=<ACCC/A@@@B;>;==:>@@D=A=A=:::>>><AAA<AA@@=>>A@>>>@D>><>?A:@8::<6<?AA@@A9@@=;
@ATNG8:01265:04290
GATGGTAGTGTCAGTGCGCGTCGTCCAGAAGATCAGGAACTCTAGAAGAATTCAGATTTTTAACACGAGAGTAAACGTAAAAAGAAGGTTTTACAAGACTCACGTTAACAATATTGCAGCAGTACGCACACAATCGAAGCGCAGTAAGGATGGCTAGTGTAACTAGCAAGAATACCACGAAAGCAAGAAAAAAGAAGTACGCTATTAACTATTAACGTACCTGTCTCTTCCGAAACGAATGAGTACGAGAGAGCACACGTGTCTACCATCGAATCAACGAAAGTCT
+
444<.45>:;<<;;;;;;;;;::<<045;155;@99457<<=>>>C7==1717?==?BBB1@<@BBABB>888A*775=;;;*55058===2=C>8<666;@5559A>9969@@5:?;<?C@A<<==@?;>@5>99924@;<<=;;9?;?9909====4454:<B=BB>A>1777/36///)///069999:%99376555669=282222505288>>B>@??BBAA9=377;5;<;8;??998ABCCCC878::68///..789/5222537/0*0000+8889
@ATNG8:01267:04335
GATGGTAGACATATCGTACTCTCTGTACTCATTCGTTTCGGAAGTAGAACAGGTACGTTAATAGTTAATAGCGTACTTCTTTTTCTTGCTTTTCGTGGTATTCTTGCTAGTTACACTAGCCATCCTTACTGCGCTTCGATTGTGTGCGTACTGCTGCAATATTGTTAACGTGAGTCTTGTAAAACCTTCTTTTTACGTTTAACTCTCGTGTTAAAATCTGAATTCTTACTAGAGTTCCTGATCTTCTGGTGCGCTACAGTCTCTCTACCATCGAATCACGAAAGTTCT
+
D@?@9A<=BCEDCCHCBBDCCBCCCCBBBBCB@BB@A9<<9<6-----(-8:6;@@BB>A597887=8BBBB@@@BC@BBCCC1==9=7655&2888.43:6:>:<==@@?6=<::88=?:=??9>9<==:;9?A:>>@@7;;AAA@>>>@A??>==@;;:;=;;7;=>>>?@<==A65/=>@.=////<@@@,>@@@@0;6;>=====??<@@@2=:://+/776176;??>>><A;==9>@@:99=7///66@B@A???AAAA=@@6666694;333;;;4----6
@ATNG8:01268:04302
GATGGTAGTAGTACACTAGTCATACCAGAAGATCAGGAACTCTAGAAGAATTCAGATTTTTAACACGAGAGTAAACGTAAAAAGAAGGTTTTACAAGACTCACGTTAACAATATTCAGCAGTACGCACACAATCGAAGCGCAGTAAGGATGGCTAGTGTAACTAGCAAGAATACCACGAAAGCAAGAAAAAGAAGTACGCTATTAACTATTAACGTACCTGTCTCTTCCGAAACGAATGAGTACTGTATCTATGTGTGCGCTACCATCGAATCACGAAAGTCT
+
@B@@>@BBBGDBBCCCCBBCECCCB@BBB?BABCBB?B?CBEDBBC@CD@C?BBA?@??@1@@CCDCCCBBBBB<ABBBBBC5CD@C=AAA9ACCBHABBCCBBC@B@BC@DDC?CBBDCCCAAABCCEBA?BCBB@AAACBB??<@?C@@>@BBBBBAA?CCCCCC?BB????<??BBB=BAA=AA@AA2>A<;;;:ACCBA;>;>?@@:=:=?A@@=?A:::BB>A?ACD>C?@>?BBDCCCCAABCCAAAACC787@A>>><AABDC>@@88:A@8<000
@ATNG8:01269:04310
GATGGTAGGTGCACATGAGTGTATCCAGAAGATCAGGAACTCTAGAAGAATTCAGATTTTTAACACGAGAGTAAACGTAAAAAGAAGTTTTTACAAGACTCACGTTAACAATATTGCAGCAGTACGCACACAATCGAAGCGCAGTAAGGATGGCTAGTGTAACTAGCAAGAATACCACGAAAGCAAGAAAAAGAAGTACGTTATTAACTATTAACGTACCTGTCTCTTCCGAAACGATGAAGTACCTCTCAGACGCTCGTCCTAATCGAATCACGAAAGTCT
+
BBBC@CCC@CBCCCBCCCCCCCCCC?BBC?BAA;;;5;=AACBBBC?BB>A=@@@;;;;;*;>CBBGCCICCCC>BBBCDDF5BB?BBCEE5@@AACBBBBCDBB?B?CC?CBB>AAAABCCCDCCCCBBDD@CB??<@BAABBAA>BACBB?BCDDCCCC@BBBBBB@BB?>>>399888*:>>;99999(8@<@80000)//3;39?:8;=28:5555:;>9>>@<>;:<=2:/----(---..3667888=;988;795;;5;>?A:>>BA>>>7;;;8
@ATNG8:01274:04298
GATGGTAGTGATACAGATCAGACACCAAAGATCAGGAACTCTAGAAGAATTCAGATTTTTAACACGAGAGTAAACGTAAAAAGAAGGTTTTATAAGACTCACGTTAACAATATTGCAGCAGTACGCACACAATCGAAGCGCAGTAAAGGATGGCTAGTGTAACTATCAAGAATACCACGAAAGCAAGAAAAAGAAAGTACGCTATTAACTATTAACGTACCTGTCTCTTCCGAAACGAATGAGTACTGCGTCTCACTCTCGCCTACCATCGAATCACGAAAGTCT
+
CDCB@CBB?@BCBBBAA;:9<@@@B<@B:BAA@@@?A@CCCCCA@=AA=@;>@>99999'88A@B@@@B@C@?7?@@@@@@,00*0)///*/883:AAA>>>AA9?9=@;AAB<@?>>>>>>>@@@=;;;@;??>?;>;::==788,89@AB=B@;;;>>>:>==?==8<=:==?<@>988-8:<9:>>>=*788(8::;>@>??5=8<===5;498:7718>?@>>><A=8:;1;8818>>=888;::=???@>===<::::==B=A;;::18625;;9/8888
@ATNG8:01278:04299
GATGGTAGAGAGAGCTCTCTCATCGTACTCATTCGTTTCGGAAGAGACAGGTACGTTAATAGTTAATAGCGTACTTCTTTTTCTTGCTTTCGTGGTATTCTTGCTAGTTACACTAGCCATCCTTACTGCGCTTCGATTGTGTGCGTACTGCTGCAATATTGTTAACGTGAGTCTTGTAAAACCTTCTTTTTACGTTTACTCTCGTGTTAAAAATCTGAATTCTTCTAGAGTTCCTGATCTTCTGGATACACTCATGTGCACCTACCATCGAATCACGAAAGTCT
+
9;>>5:;C@?ABBCCBBACCCCCCCBAABCAA?AB@@=BB;@=ABBBCCC@BBA@@>A?BCCC@B?BCCBBBBBB=A@@@B1BC>CAA@:?@@A>AAB@BB?A:99AB=ABBABAAC=AAA<A=>@>>>?AA<AAAA<@>>=?==:::<==:::?;888=BB=A<?>>AAAAAA<===BB6A=A:<<<<;+<=:;:1;888==@=?>8====.<>>>D=B<>?;?BAA>>>=@<>>===A188>;>?B??;<;;;;????@<???=;;;;;:>>>===?9?>>>
@ATNG8:01284:04333
GATGGTAGATATATGCACGCTCTACCAGAAGATCAGGAACTCTAGAAGAATTCAGATTTTTAACACGAGAGTAAACGTAAAAAGAAGGTTTTACAAGACTCACGTTAACAATATTGCAGCAGTACGCACACAATCGAAGCGCAGTAAGGATGGCTAGTGTAACTAGCAAGAATACCACGAAAGCAAGAAAAAGAAGTACGCTATTAACTATTTAACGTACCTGTCTCTTCCGAAACGAATGAGTACTACTCTCAGAGACACACTACCATCGAATCACGAAAGTCT
+
<@BB@DBCDBB;;;B;;9BCCCCCC=ABE@IDD@<;6:=??B::9C?BB8C?:::?=?>=+B4<>BBBBBBCBC>CBBCFME5;;5;4;;;&:@@>AAAABBCDC@B@BB@CCC?BBCBCCBCBABCBBBCC@BBBB>@@@?????9@=@;;:;EEGCBBC@CCDDDCACC@BBA499>>>8?>?;99999.:A@D???A=://)/)/8///(/)6=B;;7;A??@??=A<???9=??=?CBBBCCBBBBBBBBBBBBB>?:?B>>;>>;;;=CB==;;:0;;;;
@ATNG8:01285:04306
GATGGTAGCAGACGTGACAGAGCGCCAGAAGATCAGGAACTCTAGAAGAATTCAGATTTTTAACACGAGAGTAAACGTAAAAAGAAGGTTTTACAAGACTCACGTTAACAATATTGCAGCAGTACGCACACAATCGAAGCGCAGTAAGGATGGCTAGTGTAACTAGCAAGAATACCACGAAAGCAAGAAAAAGAAGTACGCTATTAACTATTAACGTACCTGTCTCTTCCGAAACGAATGAGTACAGAGAGTACGATATGTCTACCATCGAATCACGAAAGTCT
+
89=>@CBBBCCDBB=B@<<?BDEEC@CDCABBBBBB?CADBB99;D?AA=?<???AABBB3B9????ABCECCC>??@DDEG5GC?C?AAA9ACF@BBBBCCCCD@C@CC?CBB?BCABBABBCCCDBBBCC@FBAA?ABBBBABA?D@D@@?ACCCCDAB?BBCBBA?BC?@@A=AABBA:@99399999(9A@B>>>BBBAA<A:>>BB;><>AB?@<@CAAACF>B?ABE>BBB>AACCCCBCCCCAAABBBBBBBC@@<9<8<<==B<@@@@??@9??:;
@ATNG8:01302:04314
GATGGTAGCACGAGTCACTCATATCCAGAAGATCAGGAACTCTAGAAGAATTCAGATTTTTAACACGAGAGTAAACGTAAAAAGAAGGTTTTACAAGACTCACGTTAACAATATTGCAGCAGTACGCACACAATCGAAGCGCAGTAAGGATGGCTAGTGTAACTAGCAAGAATACCACGAAAGCAAGAAAAAGAAGTACGCTATTAACTATTAACGTACCTGTCTCTTCCGAAACGAATGAGTACGTGTGCGACGTGTCTCCTACCATCGAATCACGAAAGTCT
+
//<<7=?@?C@@;BBBBC@CCD>>?;CDC@BBBB;;7;=BBBBCBD@DC@B?@@;;8BBB1B@CBAAABBAAAD>CBBCCCC5CC?A5;;;6;EDFFCBBDCCCB?B@DF@DCC?@CCBBBBCCDCCBBB:96;CAA?BBBABB@?=@ACBC@DBBBDCCCACCAAAB?BC????;??@@>8@??:?@BCB3BC?A899B@@@A:=:=DAA=A<?=BAA>AA@??AA3:3:==6<??9?BBCCBBBBB???CBB>>>>ABB<>>A8;<>>><A8:9A@?9A:9:
@ATNG8:01311:04307
GATGGTAGACACGTGTGCTCTCTCGTACTCATTCGTTTCGGAAGAGACAGGTACGTTAATAGTTAATAGCGTACTTCTTTTTCTTGCTTTCGTGGTATTCTTGCTAGTTACACTAGCCATCCTTACTGCGCTTCGATTGTGTGCGTACTGCTGCAATATTGTTAACGTGAGTCTTGTAAAACCTTCTTTTTACGTTTACTCTCGTGTTAAAAATCTGAATTCTTCTTGAGTTCCTGATCTTCGGGATGTGTGCGCAGTGCCTACCATCGAATCACGAAAGTCT
+
56>>;@CCCCCBCCCBDBCCCBCGCCBBBBBBACCCD=CC@C?CCCCCCC?CCC@@<A@CCCC?C?CCBCCBBAA=@BBBB3BB>AABC>BBBB?BBB>BB;>=?CCC?CCC?<<>C;A@@<A<A?>>>@>@9>?>>:==?>>>>==>A>>>???9=??;<>8><AAA@AAAAA<A@@@@6@<A:>>A@@/>?997.9;;<=>A===07878(8@@>>;>=AB;AA=A;;:=C=A>AAAC8<=A:A::8;888BAA@;;=7?>A;=8:8?:==>A>>>9>@?@
@ATNG8:01268:04346
GATGGTAGTCTCAGATAGTCTATAGTACTCATTCGTTTCGGAAGAGACAGGTACGTTAATAGTTTAATAGCGTACTTCTTTTTTCTTGCTTTCGTGGTATTCTTGCTAGTTACACTAGCCATCCTTACTGCGCTTCGATTGTGTGCGTACTGCTGCAATATTGTTAACGTGAGTCTTGTAAAACCTTCTTTTTACGTTTACTCTCGTGTTAAAAATCTGAATTCTTCTAGAGTTCCTGATCTTCTGGACAGAGTGTGCAGATAACTACCATCGAATCACGAAAGTCT
+
////3988@@BBBB@A;C;65;:45555<:;;@C>CC=BB<A=A@B@@==094:9938.44433(4.449:99988.444444#33-3344(3355165<555.54/://)/;;///::5:==9=??>CC@?@C?ABBB?BBCA@B@...88..-6:5///+5<6;48///999<<799999+949499:::$55555)5;;566;===:=>>=*<54550505>9=<:::49298;=>???=>?A>@@AB?>?:9900////+/>;><?AAAB?BB:99AA<A000
@ATNG8:01268:04354
GATGGTAGTGTCAGTGCGCGTCGTCCAGAAGATCAGGAACTCTAGAAGAATTCAGATTTTTAACACGAGAGTAAACGTAAAAAGAAGGTTTTACAAGACTCACGTTAACAATATTGCAGCAGTACGCACACAATCGAAGCGCAGTAAGGATGGCTAGTGTAACTAGCAAGAATACCACGAAAGCAAGAAAAAGAAGTACGCTATTAACTATTAACGTACCTGTCTCTTCCGAAACGAATGAGTACGAGAGAGCACACGTGTCTACCATCGAATCACTAAAAGTCT
+
??BB=A;;6@=@@@<<>>@BB@B@@<>BA>9;;BBC@D?AACBCBB?BB?C?DCCAAAAA2@>AA::9AABBBB;=799DDD1BB?B>BAB7BAA?ACCCCCBBC>B>AB?BCC@BBABBBABABBBBCCCC@CA@@>?BAABCBB?BAEAA?BCAAABBB?AABBBB?BB>9994::@@B;???;;>>>>/::5:;;;?BB=>:>=A?AA5:499??>;>?>??8837;?>>9=8747@@B==BBBBB=>>BBAA=@>>>AAAA588==>:==><8998):==?
@ATNG8:01270:04385
GATGGTAGGAGACACGTCGCACACGTACTCATTCGTTTCGGAAGAGACAGGTACGTTAATAGTTAATAGCGTACTTCTTTTTCTTGCTTTCGTGGTATTCTTGCTAGTTACACTAGCCATCCTTACTGCGCTTCGATTGTGTGCGTACTGCTGCAATATTGTTAACGTGAGTCTTGTAAAACCTTCTTTTTACGTTTACTCTCGTGTTAAAAATCTGAATTCTTCTAGAGTTCCTGATCTTCTGGTGTCTGATCTGTATCACTACCATCGAATCACGAAAGTCT
+
<>BB?BCC@CDCCCBCB@@@BCCCBAAABCCA?ADDD>BC@D@BBBBCCCACEBBB@C?BABB?C@B???B@?8=5=B?C>+BB<>>;=3;>>@499A>AB<??AACC?CBB??;BB<BAA<A<???><===<@@??7::AA???AA@A@@:::A<688=??<?;>>=B@@@@D7;;@@A5@:=:>@AAA/AA>>=5>:;;>>DDDD<>>>@,@///=7=7@B=AA>>>>>=B:>=A@::7:==;???@A???:::==?::;???=AAA@@;@AAA:;;7;;>=
@ATNG8:01272:04372
GATGGTAGTGTCAGTGCGCGTCGTCCAGAAGATCAGGAACTCTAGAAGAATTCAGATTTTTAACACGAGAGTAAACGTAAAAAGAAGGTTTTTTACAAGACTCACGTTAACAATATTGCAGCAGTACGCACACAATCGAAGCGCAGTAAGGATGGCTAGTGTAACTAGCAAGAATACCACGAAAGCAAGAAAAAAGAAGTACGCTATTAACTATTAACGTACCTGTCTCTTCCGAAACGAATGAGTACGAGAGAGCACACGTGTCTACCATCGAATCACGAAAGTCT
+
:;BA<ABBBB=B=996<<996555474658<<<=;>5>59944448233-36;999;;;;)/(/66///89:;;5::==@@@+=<6;.55555#599.56665>><<9<9<<8==>455;;<>>>=BCCCCBBB@DABA@BBBBBAAA=B@;;;?C;:9A????BBBCCC?BB<9989<;777)388155<8;<&8848///;9?=><@5<;;;7;==>A::6:@????A?B?BBE>CBB@BBAAAABBBEDA;;?CBB??BB>>?@@<@??>><A?B?B>>8>000
@ATNG8:01285:04342
GATGGTAGTATAGAGCTTACATAGTACTCATTCGTTTCGGAAGAGACAGGTACGTTAATAGTTAATAGCGTACTTCTTTTTCTTGCTTTCGTGGTATTCTTGCTAGTTACACTAGCCATCCTTACTGCGCTTCGATTGTGTGCGTACTGCTGCAATATTGCTAACGTGAGTCTTGTAAAACCTTCTTTTTACGTTTACTCTCGTGTTAAAAATCTGAATTCTTCTAGAGTTCCTGATCTTCTGGGTCTACGCTCGTCGCGCTACCATCGAATCACGAAAGTCT
+
CBCD@CBBBBCBBCCCC@CCAABEDDECDBB?BCFF?BB?B@::;BBCB@CCABAAD89:???B?BCBBCB@A@?AAAAA.??<>@CD>BABB=@?DAFC>BABDBB?BCBAA>AA<@@A<A<@@@::;;;<@@BB7;;>A===>>AACC;;:?89:::===>5AACBBBFGE@CCCDD;F@C>BBDGD3CCCCD?CBBADCBBBB?BCBC5CBBBB?A?@EACCCEBAA@B@CBBCCB?BBCC>CCCBBBBCBBBBB???BBB@BAA@B>B@BBCCC>CCCC
@ATNG8:01286:04360
GATGGTAGACATATCGTACTCTCTGTACTCATTCGTTTCGGAAGAGACAGGTACGTTAATAGTTAATAGCGTACTTCTTTTTCTTGCTTTCGTTGGTATTCTTGCTAGTTACACTAGCCATCCTTACTGCGCTTCGATTGTGTGCGTACTGCTGCAATATTGTTAACGTGAGTCTTGTAAAACCTTCTTTTTACGTTTACTCTCGTGTTAAAAATCTGAATTCTTCTAGAGTTCCTGATCTTCTGGCGCTCTGTCACGTCTGCTACCATCGAATCACGAAAGTCT
+
ACBB>BACCCBBBCBCCCCCCEDGCGC@@@<=8=<A>8>>49479734<<8<=:<>;?7=AAA<><@A@@A??@@233333$25398//'//0(/58--)//).596686AAA@@@??<?@B<A<ACA;:;;;<AAAB7;;>;;;A@@@A@@>>>?98789==1816<==?@?==8;8888+8(/)/6666)6;<==-869:<<>A:949<<;*;;;;=:>=>>;>A@@>===A=BDAAAA<;;;;??;;<@@AA?>=9////9==:?>?>>;>?@?CCD=A@CD
@ATNG8:01286:04375
GATGGTAGGACGAGCGTCTGAGAGGTACTCATTCGTTTCGGAAGAGACAGGTACGTTAATAGTTAATAGCGTACTTCTTTTTCTTGCTTTCGTGGTATTCTTGCTAGTTACACTAGCCATCCTTACTGCGCTTCGATTGTGTGCGTACTGCTGCAATATTGTTAACGTGAGTCTTGTAAAACCTTCTTTTTACGTTTACTCTCGTGTTAAAAATCTGAATTCTTCTAGAGTTCCTGATCTTCTGGTGTCGTCTATCATGTACTACCATCGAATCACGAAAGTCT
+
449<39;;7:::;<<=>==;;;;;8<<ACCCC>C?@@<AC?C@DBBBBDEADDDCB@B?BBBC=A?ACCGCCBDD?BCDIE5DC@CBBC=BCBB>B<<8;C9;;DCEKAFCECDCCC@BBBAD@CCBDCBCB?CCCC>CBBBBBBBBCBBBBBDD@B;:8;C?D?B@@BCBCAB?ACCLM;D@C?ACAAA0@C@@A<ABBBCCCBBB@BDCC3B;;;@=@?CC?CCCBB@@<@>ABBBBB@BCC?CBBBDDAAACBBBCBCCCBB@BBBBB?BCDCCCD=ECBB
@ATNG8:01290:04375
GATGGTAGGAGACACGTCGCACACGTACTCATTCGTTTCGGAAGAGACAGGTACGTTAATAGTTAATAGCGTACTTCTTTTTCTTGCTTTCGTGGTATTCTTGCTAGTTACACTAGCCATCCTTACTGCGCTTCGATTGTGTGCGTACTGCTGCAATATTGTTAACGTGAGTCTTGTAAAACCTTCTTTTTACGTTTACTCTCGTGTTAAAAATCTGAATTCTTCTAGAGTTCCTGATCTTCTGGGCAGACTCTCACACGCCTACCATCGAATCTCGAAAGTCT
+
CCCC?CCC?CBCCCCCCCCCCCCCCBBCDDBB@BCCC>CC?C@CCCCCAB?BCBBB?B@BCBB?B?BCCC@@BCC??>;=;,<@8?>CD>CBBB<@A@<@B>A@BBAA>A@BBBA??9>>C:=8<>>>@>>>;AAAA9>>?>@>@>@A?AAA?==:8::==>:>7::>>>A???====DK;C6;488888(9>99:.667///:::>=AAAA/@AA@@<@<;;7;@@A>>><@=>>=B@?7;;AA9A>=:::???@AA???<@>>:::::?;=>=>===7>@??
@ATNG8:01296:04359
GATGGTAGTGCACATGAGTGTATCCAGAAGATCAGGAACTCTAGAAGAATTCAGATTTTTAACACGAGAGTAAACGTAAAAAGAAGGTTTTACAAGACTCACGTTAACAATATTGCAGCAGTACGCACACAATCGAAGCGCAGTAAGGATGGCTAGTGTAACTAGCAAGAATACCACGAAAGCAAGAAAAAGAAGTACGCTATTAACTATTAACGTACCTGTCTCTTCCGAAACGAATGAGTACTGCGTCTCACTCTCGCCTACCATCGAATCACGAAAGTCT
+
59>C:?CC?@BCCBBBCGCCCCCC9;<<7;:9A@@<@5::::000+00*0*0/779999$5.5::<<>>>@AB;ADA@@AA1AF@D@BCB;BBC?@@ACCCCCB<A=AA?AA?=CABCDBBBBCCCCCCCC@CCCC?CCDDBBBB9@;@@@<@CABBBBC@CCBAAC?BB?BBC@AAAA?9@9939??@@2@A?B:99DDEAA9=:=@@E<>;>?CA@<@A;;;BB@D@BBB=BBB@CBECCBBAAAABBBC@@@BBCAA>BAA>@CDBB@A@A?:;:/;@@@
@ATNG8:01303:04379
GATGGTAGCGCACACATAGATACAGTACTCATTCGTTTCGGAAGAGACAGGTACGTTAATAGTTAATAGCGTACTTCTTTTTCTTGCTTTCGTGGTATTCTTGCTAGTTACACTAGCCATCCTTACTGCGCTTCGATTGTGTGCGTACTGCTGCAATATTGTTAACGTGAGTCTTGTAAAACCTTCTTTTTACGTTTACTCTCGTGTTAAAAATCTGAATTCTTCTAGAGTTCCTGATCTTCTGGACGACGCGCACTGACACTACCATCGAATCACGAAAGTCT
+
?;=C;CCBCB;;9CBCCBCDCBBBCCA@@DBB?BBCB=BC@C@CCCCCDD?CC@@@?A<@ABB?B?BBABCBBCC;:;ABB0@@:<7:;0:<>@=CCC@CH@BADDCIICCBCGCDC@CCC@D@EDBBDCCC?CCCC?BCCCCCCBBBCCCCCCC@BBB@BB@D?;:;BBCCCFACDCCC;CAFAFFCFC2CBBBB<BAAABBBBBB<AA@@,@@ABC@C?CC@CDCBBAA=@<@AAAAA>AAB?BBAAACCCCCCCCCCBCBBA@BCCBC@CBCCCCC?CCCC
@ATNG8:01305:04387
GATGGTAGTGTCATATGAGAGTGTGTACTCATTCGTTTCGGAAGAGACAGGTACGTTAATAGCTAATAGCGTACTTCTTTTTCTTGCTTTCGTGGTATTCTTGCTAGTTACACTAGCCATCCTTACTGCGCTTCGATTGTGTGCGTACTGCTGCAATATTGTTAACGTGAGTCTTGTAAAACCTTCTTTTTACGTTTACTCTCGTGTTAAAAATCTGAATTCTTCTAGAGTTCCTGATCTTCTGGAGATATCATCAGCGAGCTACCATCGAATCCGAAAGTCT
+
DCCC?BBBCBCBCBBCFDDFFBBBBBBCCCBB?BBBB>BC@C?ABCCCCC@CCCCB?B@DHCB<B?ACCCCBCBB?BBBBB2BC?@ADD?CECC?:;;<@A5::BCBB?BACCBBBB>AA@>A@CCCCCCCD@CBBB8;;C<<;CCCCCCDHCBB@BBB@CC?B?A@CCCCCCB>@;;;;.;>C>;;;;;*;BBCI>B@DCBCECAB=A@@@1@CDGDAD?BB@CCBBBBA?A@;::CEE?AAF?ABBBBCDDECCBBBCCCCCD?B9;;A=@A?AAA<B<;;
@ATNG8:01309:04355
GATGGTAGAGAGAGCTCTCTCATCGTACTCATTCGTTTCGGAAGAGACAGGTACGTTAATAGTTAATAGCTTACTTCTTTTTCTTGCTTTCGTGGTATTCTTGCTAGTTACACTAGCCATCCTTACTGCGCTTCGATTGTGTGCGTACTGCTGCAATATTGTTAACGTGAGTCTTGTAAAACCTTCTTTTTACGTTTACTCTCGTGTTAAAAATCTGAATTCTTCTAGAGTTCCTGATCTTCTGGGTCTACGCTCGTCGCGCTACCATCGAATCACGAAAGTCT
+
>>BB@B<BCEDCCC>666;;<<>?BC@BCC;;1;@>@:@B>C@BBCEDDD?A@B:8272;9:C?B?BBBBB@BBC?CBBAA2A@577BB<BBBB999@;AA6595;5505=>;@@BC?A::8:=@@@AA???=@????BBBBDCBBB???B???;7;:;987069>=>AA?===188;;;/;:>;?@BBA/@?>>>8?AA======>8====+=;;:@<@<@A<AAAAAAA<A<A>>?;;7;@@@:??@AA@=<999///;@@@@<?@??@;@==>::<6<<//
@ATNG8:01309:04376
GATGGTAGCACGAGTCACTCATATCCAGAAGATCAGGAACTCTAGAAGAATTCAGATTTTTAACACGAGAGTAAACGTAAAAAGAAGGTTTTACTAGACTCACGTTAACAATATTGCAGCAGTACGCACACAATCGAAGCGCAGTAAGGATGGCTAGTGTAACTAGCAAGAATACCACGAAAGCAAGAAAAAGAAGTACGCTATTAACTATTAACGTACCTGTCTCTTCCGAAACGAATGAGTACCTCTCAGACGCTCGTCCTACCATCGAATCACGAAAGTCT
+
//9:6:@@A=666=@@>??@=;;;?7;;<7:9=955166<@?996E;>><B:@@<<===B1C9???BBBC@@?A87366=<=+;;7;8==?2>CCCA@@JDFE;;;;@DCACIIAGCCABBFCFCDCCBBAF@BB@@=?CCABB??=@@C@@>@BBBBBBB>AABBCC?BB?BCE>AA::9,99939AAAA/AC=A888CBAAA<A<AA@@:>:<?B@@<@A;;;AA=A@BAA<A??;@AAAAAGACAABCD?@@BABBA>:>8818>>==:>?EECCC>BAAB
@ATNG8:01310:04355
GATGGTAGTGTCATATGAGAGTGTGTACTCATTCGTTTCGGAAGAGACAGGTACGTTAATAGTTAATAGCGTACTTCTTTTTCTTGCTTTCGTGGTATTCTTGCTAGTTACACTAGCCATCCTTACTGCGCTTCGATTGTGTGCGTACTGCTGCAATATTGTTAACGTGAGTCTTGTAAAACCTTCTTTTTACGTTTACTCTCGTGTTAAAAATCTGAATTCTTCTAGAGTTCCTGATCTTCTGGAGATACACATGATACTCTACCATCGAATCACGAAAGTCT
+
//::6:A@@BBCDBACGICCCCCDBBAA@BBC@BCBD>CC@C?CCCCCCCADBBBC@C?BA@?>@@BEDCBBBCC?BBBBB1BC;@@AA;ACA@=@@A=AF:;;BFDC@CCCCCCCC?BAA@F@CCBBBCCD@CCCC=ABCCCCBCCCCCCCCCB?CBB?BC@B@BCBBBBBCC@BBCDD;C@B=AAABA0@D>@@<@BABBCCCCC>BBBB5BCBCDADACC?BBBAA@@<@?BBBCCB@BBD?CB@@CCDDABBBBBCBCCBB?BBBBB>BBBC?@?:@B99
@ATNG8:01265:04415
GATGGTAGAGAGAGCTCTCTCATCGTACTCATTCGTTTCGGAAGAGACAGGTACGTTAATAGTTAATAGCGTACTTCTTTTTTCTTGCTTTCGTGGTATTCTTGCTAGTTTACACTAGCCATCCTTACTGCGCTTCGATTGTGTGCGTACTGCTGCAATATTGTTAACGTGAGTCTTGTAAAACCTTCTTTTTACGTTTACTCTCGTGTTAAAAATCTGAATTCTTCTAGAGTTCCTGATCTTCTGGTATACACACTCGCTCGCTACCATCGAATCACGAAAGTCT
+
ABCE@BBBBCCCDCBA<<>@@@@?@A969CAA<A@>>5@B5;89A@BBBB@ABC@?=@?BBCC?B?BCCBA?8373339798#33,39;;6=BAA40//*//)///////(3<=>;;>>:=;;5;5:=>===>A<AAAA;@@@@A>>>BBAAAACF@7<//+/6167=@@DBBD>=9<<=;=1=9=8;;;;;+;>>?@9@;;;;>>:;;=ACBC/>;;;A=B<@@;@=;;///5869:>?<<8==>;>AABA@@@;8:=>>D@@@@B<??>@B=AA@@??@:?>>>
@ATNG8:01266:04411
GATGGTAGTGCGTGAGAGAGAGACCCAGAAGATCAGGAACTCTAGAAGAATTCAGATTTTTAACACGAGAGTAAACGTAAAAAGAAGGTTTTACAAGACTCACGTTAACAATATTGCAGCAGTACGCACACAATCGAAGCGCAGTAAGGATGGCTAGTGTAACTAGCAAGAATACCACGAAAGCAAGAAAAAGAAGTACGCTATTAACTATTAACGTACCTGTCTCTTCCGAAACGAATGAGTACTACTCTCAGAGACACACTACCATCGAATGAGGTTAGTCT
+
CCC@?BBCDCC@BADDGDCCCCCCD?DCDAECCA9:7;79:CCB?A:987:?B@@99:93$3489:===B=@@A<<8@BDDD5;;7949:909BB?BBBCCCBCC@B?BB8;;B?BACEDBBCCDCEDCCBB>BCBB@BCCC@@??=@@DCC?BA@@ABCB?CCEECB?BA>???:????B>ABA@CBCBB3CB?B???DCF>><><@>>>8;4:AA@@=@CBBDBA=@<999/89929@??>@@AABBBBBBF???BCB>>>?B=BB???=?BBC@B@BBCAA
@ATNG8:01266:04422
GATGGTAGGACGAGCGTCTGAGAGGTACTCATTCGTTTCTGAAGAGACAGGTACGTTAATAGTTAATAGCGTACTTCTTTTTCTTGCTTTCGTGGTATTCTTGCTAGTTACACTAGCCATCCTTCTGCGCTTCGATTGTGTGCGTACTGCTGCAATATTGTTAACGTGAGTCTTGTAAAACCTTCTTTTTACGTTTACTCTCGTGTTAAAAATCTGAATTCTTCTAGAGTTCCTGATCTTCTGGTGTCGTCTATCATGTACTACCATCGAATCACGAAAGTCT
+
56=<39492444;;9555:>555;8=555<6616=>=7==BB>AACD@@A@CCCCCAE@BBBB@B@BBCCCBCBB?BBCEG5BB?AAAA<@?AC@CCJACC>BBDDCC@CCCCCCCC@CCF@E>BCBB@@@=@@AA?BBCBCAAABCCDFEFCC@BBB@CCACACCABBB@@A@BBCBC9B?A;?????0@BBCF=CAA@CBBBBB<@AAA,A;;;@=A=BB@FGCCCBB@B@BDBCBC@CCB@@A@BCC@AAECHCCCCCCAA?ACBBB@BDCBBBB=B@@@
@ATNG8:01269:04422
GATGGTAGCTCGGCTGATGATATCTCCAGAAGATCAGGAACTCTAGAAGAATTCAGATTTTTAACACGAGAGTAAACGTAAAAGAAGGTTTTACAAGACTCACGTTAACAATATTGCAGCAGTACGCACACAATCGAAGCGCAGTAAGGATGGCTAGTGTAACTAGCAAGAATACCACGAAAGCAAGAAAAAGAAGTACGCTATTAACTATCAACGTACCTGTCTCTTCCTAAACGAATGAGTAACGAGAGAGCACACGTGTCTACCATCGAATCACGAAAGTCT
+
00/<.//0////)///5<<=;<<?>B:;;;8554:99.58:::A@@@8<<7?888733333$34778=888988<57<5555&5;6;.55505>@:;<<B=@;594:=@?=A@?9=>?=@@@C@BBBBCBBB@BB@@=?@A9:8:A>A?BBB@BCBBBC??=>@@AAA:?>;799<?<773)377155555(5@;A?>==A=>>1818=><>@8==>8/)////9886A47770577;;878--(----88666>>@???8655/-(---.96577<B<B6A998
@ATNG8:01275:04406
GATGGTAGACATATCGTACTCTCTGTACTCATTCGTTTCGGAAGAGACAGGTACGTTAATAGTTAATAGCGTACTTCTTTTTCTTGCTTTCGTGGTATTCTTGCTAGTTACACTAGCCATCCTTACTGCGCTTCGATTGTGTGCGTACTGCTGCAATATTGTTAACGTGAGTCTTGTAAAACCTTCTTTTTACGTTTACTCTCGTGTTAAAAATCTGAATTCTTCTAGAGTTCCTGATCTTCTGGGCTGCGCTGATATGCGCTACCATCGAATCACGAAAGTCT
+
8;A>?CBCCDDDBABBCCBCA;99=?BBBCCB?BBFE?AA?A@AC??>AC?BBBBB@B>BB>>5>@BBAAAA@@A=:9<<<+8;4:865'23336;33/3B:8?=B=>:>??>==BB=@=A;C;888===>>:>>@@<@@@@A>>>BBB@@@>>><???=AA<A<AC@=>>A@?8==???2>:=8;7767)37777)----667;99-////(////7374<=9>@@@@BA<C=CB@>>=766==6=///<:99>AA>>>?>>==8===>C<@@;;;@@8@<;;
@ATNG8:01278:04399
GATGGTAGATACTCGCTGATACACCCAGAAGATCAGGAACTCTAGAAGAATTCAGATTTTTAACATCGAGAGTAAACGTAAAAAGAAGGTTTTACAAGACTCACGTTAACAATTTTGCAGCAGTACGCACACAATCGAAGCGCAGTAAGGATGGCTAGTGTAACTAGCAAGAATACCACGAAAGCAAGAAAAAAGAAGTACGCTATTAACTATTAACGTACCTGTCTCTTCCGAAACGAATGAGTACATAGATATACGTATAGCTACCATCGAATCACGAAAGTCT
+
@@CC@DBBCFFBBBCBCCDFDDCCC=CCC?BBCCBB?B@BBBACDC@@A<A?A?=:::::,9;>000@>;>=CCA9;</////$//(/0666*667178;9532--(-(-5(---&/:=?@>>>==BCCCDCC?CCCC<@@BCB@BB9?<@??;@EAAABCD?@@ACCA?AC>>=>9>?99929@@;:99999%/<7;///@@AAA7;8:>?A7;6;?BBA>ACAAAAA@C@BBC<BBC?BBACBBBACCCCAAA@AAAA@>>>>>>:>@=<=<@@ACA@?:@:::
@ATNG8:01279:04398
GATGGTAGCGCATATCAGCGCAGCCCAGAAGATCAGGAACTCTAGAAGAATTCAGATTTTTAACACGAGAGTAAACGTAAAAAGAAGGTTTTACAAGACTCACGTTAACAATATTGCAGCAGTACGCACACAATCGAAGCGCAGTAAGGATTGCTAGTGTAACTAGCAAGAATACCACGAAAGCAAGAAAAAGAAGTACGCTATTAACTATTAACGTACCTGTCTCTTCCGAAACGAATGAGTACGATGAGAGAGCTCTCTCTACCATCGAATCACGAAAGTCT
+
;<BB;G@ABB@@ABGCBBBBBBBBB>CHCACCCC;;5;5:>?>@::85<8=8;?<==CCC1D@BBBCGCBBAAA;AA@@BAB1@@@DACCC<CGGAGBBBCBBBB@B@CD?BBC<A@BBCCCCCBBBCCCCC@CAAB>@@CCCCBB@C@A@;@ABBCCCDD@BBBCCC@BB?BAG=@@9992999<9999:(7@>AABBCCCCC?C?BBBB<@<?>@?>;?B@@@CD@D?BBD@BBB>@??BBBBBB@A999@@9:9AA@@A=BB??@@>>;>@FBBBC=C@@@
@ATNG8:01279:04430
GATGGTAGCAGACGTGACAGAGCGCCAGAAAGATCAGGAACTCTAAGAAGAATTCAGATTTTTAACACGAAGAGTAAACGTAAAAAGAAAGGTTTTACAAGACTCACGTTAACAATATTGCAGCAGTACGCACACAATCGAAGCGCAGTAAGGATGCTAGTGTAACTAGCAAGAATACCACGAAAGCAAGAAAAAAGAAGTACGCTATTAACTATTAACGTACCTGTCTCTTCCGAAACGAATGAGTACAGAGAGTACGATATGTCTACCATCGAATCACGAAAGTCT
+
4444.4;4444:::55555555//74////)/:<999.4./7///)/:59:6:133337999'7177877178333929:==@@@)5550549==0<;;7;;;:::://)/5::6:8:5:;43556;9?<<9554/)/0-.088---8991:5;995>555C<A=?????A>AB?BBB@BBBC?6;==5789999%9<97959789>96:555<<6@;>>???<A@:::7747///;4://)//7=988A?A=<<<88;:@<<<@@<<<7=:777;?==>99;3:99:
@ATNG8:01280:04418
GATGGTAGTGTGTCTCTGAGAGTAGTACTCATTCGTTTCGGAAGAGACAGGTACGTTAATAGTTAATAGCGTACTTCTTTTTCTTGCTTTCGTGGTATTCTTGCTAGTTACACTAGCCATCCTTACTGCGCTTCGATTGTGTGCGTACTGCTGCAATATTGTTAACGTGAGTCTTGTAAAACCTTCTTTTTACGTTTACTCTCGTGTTAAAAATCTGAATTCTTCTAGAGTTCCTGATCTTCTGGGTCTCTCTCTCACGCACTACCATCGAATCACGAAAGTCT
+
8:=>?CCBCCBBA@<>CBBCCCBBBCBBACBA?ABCD?CC@E@BBCBECD@CCCCCAG@BBBE@B?CBBBAAABC>A@FFG1?@?AACK?CD;;:<CI?DF?CAACCK@CBCDCCCC@BBC?B@BCCBABBB=AABB@CCECCCF99:CCCCCBB?BBB@CC?B@BCC@@ABBB?B;;;;.;=A5;;A@@,@BBBH?FFCDICDBBA5;;;;*;DC;;8;=@@<@@CDAAA::8;BABBB?CBBB<A@@B@@@CDBBABBB;;;B?BBCBB@CEBBBCF>CA@@
@ATNG8:01289:04395
GATGGTAGGCGACATACATACGCGCCAGAAGATCAGGAACTCTAGAAGAATTCAGATTTTTTAACACGAGAGTAAACGTAAAAAGAAGGTTTTACAAGACTCACGTTAACAATATTGCAGCAGTACGCACACAATCGAAGCGCAGTAAGGATGGCTAGTGTAACTAGCAAGAATACCTCGAAAGCAAGAAAAAGAAGTACGCTATTAACTATTAACGTACCTGTCTCTTCCGAAACGAATGAGTACGATGAGATCTCGTGTGCTACCATCGAATCACGAAAGTCT
+
8;<@?BBB?BBB@<;;;;;@@@ABC=B@<76659;;.4.4::<;;;797163/////////#5.5<<>>===;;?8><BCBBB5BC@C=AAA9ACEADBBBBBBBD?C?BA?BCC<??AABDCCBBBBDDCBCACCAA?ABBACCBB@C?BAB>BCBBBCCC@CCB@BB>BB>BBB?BBBBC>BBB>AABBB3BD@B877CEE??:>9??BC:><>DC@@=@B@@@CA=A?@?=8>992:::ABBBBBBBB?>????BCB@@???@;>>?;;5;===;;;6;;;;
@ATNG8:01302:04428
GATGGTAGTGATACAGATCAGACACCAGAAGATCAGGAACTCTAGAAGAATTCAGATTTTTAACACGAGAGTAAACGTAAAAAGAGGGTTTTACAAGACTCACGTTAACAATATTGCAGCAGTACGCACACAATCGAAGCGCAGTAAGGATGGCTAGTGTAACTAGCAAGAATACCACGAAAGCAAGAAAAAGAAGTACGCTATTAACTATTAACGTACCTGTCTCTTCCGAAACGAATGAGTACGTGTGCGACGTGTCTCCTACCATCGAATCACGAAAGTCT
+
56A@:>CCBBAC=BBJECCCEJB?@:9;::>B?;;57<7<;;??:<7<;6:499333333$34;;A>>=A?=@>87744444$4999)555&6@@=>AAA;>;;?<;;A@8@9969BCACBCCCCCCBBBCC?BB;:7;@@=AC??;<;@00*0<>:?;==9B<<=<B;>>;8936<;888189938999=,<>85559A=8>>6:68>==;A<@@B;;6;@;9989=A=?BA<@>>;>@???AABBBBB@>?==?788<=8;:717555:;?<A@A??8?778
@ATNG8:01303:04400
GATGGTAGTGTCAGTGCGCGTCGTCCAGAAGATCAGGAACTCTAGAAGAATTCAGATTTTAACATCGAGAGTAACGTAAAAGAAGGTTTACAAGACTCACGTTAACAATATTGCAGCAGTACGCACACAATCGAAGCGCAGTAAGGATGGCTAGTGTAACTAGCAAGAATACCACGAAAAGCAAGAAAAAAGAAGTTACGCTATTAAACTATTAACGTACCTGTCTCTTCCGAAACGAATGAGTACGTGTGACGTACGTGAGCTACCATCGAATCACGAAAGTCT
+
5;A>?CCDCCC@<@>CCGCBB?CCHFCCCABBB;;;4;5;??995<9<<9=9==@@@AA3:497338733333,38////&//(/(//(/8949;33388/.(.2..(.5616797==>?>>;<<=BCE?BBA@=??@@@AAA=A>A@@=@DBBCEAA=???@@A<9837>9,333333&3994;77777$22+22+25::7/.(..'.335.3.58==>9<<<<<<?>B6>>?8?>>6=B=@BBBAAABBAA;;;EDECDBABBDAB:::B?CBAA@BC>C?@?
@ATNG8:01307:04428
GATGGTAGACATATCGTACTCTCTGTACTCATTCGTTTCGGAAGAGACAGGTACGTTAAAGTTAATAGCGTACTTCTTTTTCTTGCTTTCGTGGTATTCTTGCTAGTTACACTAGCCATCCTTACTGCGCTTCGATTGTGTGCGTACTGCTGCAATATTGTTAACGTGAGTCTTGTAAAACCTTCTTTTTACGTTTACTCTCGTGTTAAAAATCTGAATTCTTCTAGAGTTCCTGATCTTCTGGGTCTACGCTCGTCGCGCTACCATCGAATCACGAAAGTCT
+
CCFC@BBBCCCEBCCCDCCCCBAACC@AACCC@BBBD>CC?C?BBCCC987:A@=<397*9?=A<BBCCCCBBCBCFDDD5BB7;;AA;ACA?;ABA=@B9;:DCED@CCCCCBAB?BBB@B@BBBBBBBC@BBBC@CBBBBAAA??B@A>;;B<>==<BB<A<A@@@@AB@@<@@@AA5A7:6:>DDC/A??AA9@@@>>=?=<<1////(////=9=7@@<@A??>>>:=:=>@>??9<<=?8===AA@?@?@>9::@><>D>;;;??<?@@===E:@===
@ATNG8:01307:04435
GATGGTAGTGTGTCTCTGAGAGTAGTACTCATTCGTTTCGGAAGAGACAGGTACGTTAATAGTTAATAGCGTACTTCTTTTTCTTGCTTTCGTGGTATTCTGCTAGTACACTAGCCATCCTTACTGCGCTTCGATTGTGTGCGTACTGCTGCAATATTGTTAACGTGAGTCTTGTAAAACCTTCTTTTTACGTTTACTCTCGTGTTAAAAATCTGAATTCTTCTAGAGTTCCTGATCTTCTGGGTCTCTCTCTCACGCACTACCATCGAATCACGAAAGTCT
+
CBA@=:=B9;455559;<@@@;9954944444.49::1::.424::::;>79=;992549:99)/*/;;99555:.55;;;(44.49::154561/;;4///766///<979<6505::.526@BABA?@5;;;<5<;@ADFDCCBB@A@FDD?BBC?AA?A>AAAAA966>:><<<@*5.57999;;)96AAA:A9996<:555.5555$5::55.57;?8@BBA@?@;@<@@?CAB=@@AA;<<;BA@AAB<;;CAAA@@@?@@@@@?BAAACEE=BCAB
@ATNG8:01308:04428
GATGGTAGTGATACAGATCAGACACCAGAAGATCAGGAATCATCGTAAGAAGAATTCAGAATTTTTAACATCGAGAGTAAACGTAAAAAGAAGGTTTTACAAGACTCACGTTTAACAATATTGCAGCAGTACGCACACAATCGAAGCGCAGTAAGGATGGCTAGTGTAACTAGCAAGAATACCACGAAAGCAAGAAAAAGAAGTACGCTATTAACTATTAACGTACCTGTCTCTTTCGAAACGATGAGTACGATGAGAGAGCTCTCTCTACCATCGAATCACGAAAGTCT
+
:<<<@DFG@@;<;9999556<<;;;7;;?455<<:837)/-------(--(-96;6=B@<>AECC2A43337/////666/5-/////$/8383:;;.8898>>@@:=:889(64::6@>>9>A96@A9:9CCCCCCBB?BAA@=@?@@<==>3;599949CAABCCC?ABBBBB?BB@BBB>A====2::=,//;;<,::6=;?>?AAAA<@<@>>?1818>@AA?BBABABBC?AAADDDCAAACCBBBCCAAABBBBBD@=:;;?>>>====?@<@@BCDED>C???
@ATNG8:01310:04392
GATGGTAGATATATGCACGCTCTACCAGAAGATCAGGAACTCTAGAAGAATTCAGATTTTTAACACGAGAGTAAACGTAAAAAGAAGGTTTTACAAGACTCACGTTAACAATATTGCAGCAGTACGCACACAATCGAAGCGCAGTAAGGATGGCTAGTGTAACTAGCAAGAATACCACGAAAGCAAGAAAAAAGAAGTACGCTATTAACTATTAACGTACCTGTCTCTTCCGAAACGAATGAGTACACATCGTCGTGTCGTGCTACCATCGAATCACGAAAGTCT
+
AB@A>@>BBBBBBBCDD969ACDCB@BCC?BBEBBB@B@CBBAAAB@BB?C?BABBBCDC2A>AAAABBBBBBD>CC@@@?@1@A=C>BBB<BDD@BBCCCCBBC?B@CC@BBB?BBBABCCCDFDDBBBBDABBCC@BAAA@?>>9>;A@@=@CCCBBBC@BBBBBC@BB?>>?4999:929??;9:::::%:@;<868@AEHD;@;?@AA=B=A@CAA>ABBAABC@B?BCE>AAA=???BBBBBBBCDBAAA?@?AAA@AAAC?BBBBB?CBCD???8????
@ATNG8:01310:04421
GATGGTAGGTGCACATGAGTGTATCCAGAAGTATCAGGAACTCTAGAAGAATTCAGATTTTTAACACGAGAGTAAACGTAAAAAGAAGGTTTTACAAGACTCACGTTAACAATATTGCAGCAGTACGCACACAATCGAAGCGCAGTAAGGATGGCTAGTGTAACTAGCAAGAATACCACGAAAGCAAGAAAAAGAAGTACGCTATTAACTATTAACGTACCTGTCTCTTCCGAAACGAATGAGTACGATGAGAGTGCTCTCTCTACCATCGAATCACGAAAGTCT
+
<=9<05447565==>;<ACA@AB;;5;;:2999::44057<<<A=;@<@@>A@BCECBEEE5CACCCGCCCCAA@;@B;<<<<(;>;@?B@=0@AA;?ABBCC:9:?B?BB=AAA>AABBA@ADBCCIEJCCB@BC;;;;BAADCA?=B@CBB@BBBBCDDD@BABBBB?A@=@@@399BAB=A@?;99999(9=;>8::AB?==9=7;;BA=A<?=B;;7;A;;;AA7<8;BB<AAA?A??>???@@@BA898877?BBBBBCCC?A88988<<>=AAA<B;::
@ATNG8:01312:04416
GATGGTAGTATATCGCGTCGCTATCCAGAAGATCAGGAACTCTAGAAGAATTCAGATTTTTAACATCAGAGAGTAGACGTAAAAAGAAAGGTTTTATCAAGACTCACGTTAACAATATTGCAGCAGTACGCACACAATCGAAGCGCAGTAAGGATGGCTAGTGTAACTAGCAAGAATACCACGAAAGCAAGAAAAAAGAAGTACGCTATTAACTATTAACGTACCTGTCTCTTCCGAAACGAATGAGTACTGTATCTATGTGTGCGCTACCATCGAATCACGAAAGTCT
+
44448=::>:55555995559555=86568=:9///)/)/::/56@9<<:>598444444$/)/////////333337333334$3==2:7::9+8;33,33377:88826363....(.333::<<;;88/:://*/8883988///0/(/38;;7=88>>>?B???;@@A;@<99::-//8==4=8=779<<99&990....78899*.).755.3.38=;;;>A;;;BB?B@CCB<AA?;>>A???@????CB998BB??@@===BB>CAB>@;@@BCCDC=C;;;
@ATNG8:01264:04454
GATGGTAGTGATACAGATCAGACACCAGAAGATCAGGAACTCTAGAAGAATTCAGATTTTTAACACGAGAGTAAACGTAAAAAGAAGGTTTTACAAGACTCACGTTAACAATATTGCAGCAGTACGCACACAATCGAAGCGCAGTAAGGATGGCTAGTGTAACTAGCAAGAATACCACGAAAGCAAGAAAAAGAAGTACGCTATTAACTATTAACGTACCTGTCTCTTCCGAAACGAATGAGTACCTCTCAGACGCTCGTCCTACCATCGAATCACGAAAGTCT
+
EEBB?BCDCCCBBBEEHCCBBBDCC@ABB@CCC@@@=@<@BCAAAC?BB@D?@@@AADDD2D?BAAAABBBBBB;A?>@?>?,?A=@5;;;-;CCACCCCCCCCC?B?BD@DCB?BBBABDCCB@@DCCCBB?BCBB>@@@???@@<A?C::;;CCCCCBC?CAAABB>BB>BBB<>?@@@9A@@<@@@@@2@A>?;::@AA?@7:6;=@@7;7:>B@@>ABAAABB@C?BBB>BBB?BCCBBAA?BAA@AADD???@@@A<???<?@>==<AACBCDD>B999
@ATNG8:01267:04454
GATGTAGTCTCAGATAGTCTATAGTACTCATTCGTTTCGGAAGAGACAGGTACGTTAATAGTTAATAGCGTACTTCTTTTTCTTGCTTTCGTGGTATTCTTGCTAGTTACACTAGCCATCCTTACTGCGCTTCGATTGTGTGCGTACTGCTGCAATATTGTTAACGTGAGTCTTGTAAAACCTTCTTTTTACGTTTACTCTCGTGTTAAAAATCTGAATTCTTCTAGAGTTCCTGATCTTCTGGACGACGCGCACTGACACTACCATCGAATCACGAAAGTCT
+
CCCCC??AB@AACCDCIBBBBDBBBABBA@?<;;;;,:B?CAECCCCCB?@@@@A>@?CCBC@B?BBBAA00/>*//888'//)33<<2<<6619??<;B49;BBBC@BBBBCBBD@DCC@C@CCCBCGBB?BBA@=BBBBBBBBCCCBBBBBC@CBB?BB@C@BBBCBBBED?D;;;;.;>B5;;BBB0BBCCC=DABAAAAA@A=AAAA0A;;;A>A@DF@;;<;<;D>@?@CCCBB?@@FACBCHCCBBBB@@ABBBCBCC@CBB@@8;;BBCCH>CAAA
@ATNG8:01268:04468
GATGGTAGAGTATCATGTGTATCTCCAGAAGATCAGGAACTCTAGAAGAATTCAGATTTTTAACACGAGAGTAAACGTAAAAAGAAGGTTTTACAAGACTCACGTTAACAATATTGCAGCAGTACGCACACAATCGAAGCGCAGTAAGGATGGCTAGTGTAACTAGCAAGAATACCACGAAAGCAAGAAAAAAGAAGTACGCTATTAACTATTAACGTACCTGTCTCTTCCGAAACGAATGAGTACTGTATCTATGTGTGCGCTACCATCGAATCACGAAAGTCT
+
:;;;8A;CBB;;;=>>>A>>=;;:@8>9:.45:5659A?BBBBBBD@BB@B>AA@;;;;;';9@@CCB@B;;55)5555555$5<49.555&4::;<B@>>BB::88<??=D::75>@@BBBBBBDCCCBCD@CDCB@AACCBCCB>B@B;;7;ABAAAAA>BCCBBB?AA?@AA?AABBB=?>>8889999%8>89847B;<>=<=888AA<@<@BBAA?@BCDBDB?A>AAA;AAA?AAABABBBBBBCCCABBBBA@@AA???=ABACC588@>BAB=BDCB
@ATNG8:01269:04471
GATGGTAGTGTCATATGAGCAGATGTGTACTGCATTCGTTTCGGAAGAGACAGGTACTGTTAATAGTTAATAGACGTACTTCTTTTTCTTGCTTTCGTGGTATTCTTGCTAGTTACACTAGCCATCCTTACTGCGCTTCGATTGTGTGCGTACTGCTGCAATATTGTTAACGTGAGTCTTGTAAAACCTTCTTTTTACGTTTACTCTCGTGTTAAAATCTGAATTCTTCTAGAGTTCCTGATCTTCTGGTCTACTACACTGTACTCTACCATCGAATCACGAAAGTCT
+
44;;8=55554::65/75------695-/////8616689/--(-(---688813333385;73348583---,,,--6859::::)9;4333=3;;==:<<<8<<:>959>@=@AA;::AA=@?>=>7>955>>>??B@BB<A@?>>@B::9?>>>>00+/886::6=4:::///<<:4;5555'57<555555$59>?@:@BAA@@@@@@4;;;.9@=44.9.4>5<???>??3838A?>>>;>89499;AACBBBAA@@@AACC;;6;?B?@=?DAAABC<A:::
@ATNG8:01280:04470
GATGGTAGGCGTGTGAGAGTCTGCCCAGAAGATCAGGAACTCTAGAAGAATTCAGATTTTTAACACGAGAGTAAACGTAAAAAGAAGGTTTTAACAAAGATCTCACGTTAACAATATTTGACAGCATGCACGCACACAATCGAAGCGCAGTAAGGATGGCTAGTGTAACTAGCAAGAATACCACGAAAGCAAGAAAAAGAAGTACGCTATTAACTATTAACGTACCTGTCTCTTCCGAAACGAATGAGTACCTCTCAGACGCTCGTCCTACCATCGAATCACGAAAGTCT
+
59BA:C@?=@BA@ACBBCA;;;95505>>:BBBBB@=A>@@BBA;;8;C?A?AB;99999'9:<>>;;888=;;5::???>>,/0*/9=;=0=5/00(7333;77922+2055/3558'--2222,,,----78>;57,295508>9>:::B5;5;;;5;>==A@@@<@A??;;8<F=@AA<888DE:B@@;;;988)6708BKAAAAAA=C<A@@A<>9>??9949>><;<<3838AG:BAB;??>>>?>;?>>>@@@@>>>???@<AAA=AA;;:9<>=><<<5<<==
@ATNG8:01283:04470
GATGGTAGCGCGACGAGCGTAGACCCAGAAGATCAGGAACTCTAGAAGAATTCAGATTTTTAACACGAGAGTAAACGTAAAAAGAAGGTTTTACAAGACTCACGTTAACAATATTGCAGCAGTACGCACACAATCGAAGCGCAGTAAGGATGGCTAGTGTAACTAGCAAGAATACCACGAAAGCAAGAAAAAGAAGTACGCTATTAACTATTAACGTACCTGTCTCTTCCGAAACGAATGAGTACGATGAGATCTCGTGTGCTACCATCGAATCACGAAAGTCT
+
55=>:>CFCBCBBCDFIBCBBBCCC;@A@?CCCCCC@C>AAB???D6995918<833333$33<;<=CBCBBBA8==;9444$55.5.555&5<<9>A<BCCCBB?B@CC@BBC?CBBBBBBBBBBBB@A@B?BB;;8;?AABDBB>A?B<;6;AB@@?BD?DCCABB?DB?ABB<AAA?@:==<6::;;;,0/)/766=>>DD=D;CABB;?<?>CAA8;;@?????B@BBB>BBB?BBCBBBAACFCCAA>@?==>A>?>>=<8=?==>=AA@?CDD>CBAA
@ATNG8:01291:04461
GATGGTAGACATATCGTACTCTCTGTACTCATTCGTTTCGGAAGAGACAGGTACGTTATTAGTTAATAGCGTACTTCTTTTTCTTGCTTCGTGGTATTCTTGCTAGTTACACTAGCCATCCTTACTGCGCTTCGATTGTGTGCGTACTGCTGCAATATTGTTAACGTGAGTCTTGTAAAACCTTCTTTTTACGTTTACTCTCGTGTTAAAAATCTGAATTCTTCTAGAGTTCCTGATCTTCTGGGTGCGCTACAGTCTCTCTACCATCGAATCACGAAAGTCT
+
<>CD@CBBBCCCCCAAACDCCBBBCCBBBBBB?B@>?8@@<@?ABBBBBC@BBABB@BB?B9859@BDBBAA?<<5:;?;@+5528//).//74>:988?467:;5816>?=>>@@<@>><><AADDD>>>:@AAA=>@@AA=<<AAAD@<<<B<A>>:=@<><>A@?@?A??:=>BBB5?;?;AAAAA.<<AAD9<::888=>>?<?AA@/@AAAD=E=;;8;?>>=>>:=<AA>999*//99199>>>=>>>;;;>===<<=9:///:6::A???B8====
@ATNG8:01293:04441
GATGGTAGCTCACGTACGTCACACGTACTCATTCGTTTCGGAAGAGACAGGTACGTTAATAGTTAATAGCGTACTTCTTTTTCTTGCTTTCGTGGTATTCTTGCTAGTTACACTAGCCATCCTTACTGCGCTTCGATTGTGTGCGTACTGCTGCAATATTGTTAACGTGAGTCTTGTAAAACCTTCTTTTACGTTTACTCTCGTGTTAAAAATCTGAATTCTTCTAGAGTTCCTGATCTTCTGGTCTACTACACTGTACTCTACCATCGAATCACGAAAGTCT
+
A@A;9==@A;56;;CC;<<>?CCA=B999BBGAGCCC=CC@JFBCB@@BC@BC@@C@D@@@AB?C?BCBBBBB@A=@BAAA19:<>;;;3;=<<=:998?A48:@@@@=AAAAEBAA;A??;@=BC??;;;A<@@BB8<;A===>===?>>988=5;;B<AA7;7;@?>===>=59:::;/:9>:8988)8=@>D:>>=<<==;::7<===.=???@<@;==:=??@>>>;>:=<<<<<8;;;:@A>==ABB@;;<?????@@@<@===@9@///<;;.666/
@ATNG8:01293:04472
GATGGTAGTGTCAGTGCGCGTCGTCCAGAAGATCAGGAAACTCTAGAAGAATTCAGATTTTTAACACGAGAGTAAACGTAAAAAGAAGGTTTTACAAGACTCACGTTAACAATATTGCAGCAGTACGCACACAATCGAAGCGCAGTAAGGATGGCTAGTGTAACTAGCAAGAATACCACGAAAGCAAGAAAAAGAAGTACGCTTTTAACTATTAACGTACCTGTCTCTTCCGAAACGAATGAGTACACATCGTCGTGTCGTGCTACCATCGAATCACGAAACGTACT
+
4::939=AA>995566>><===;;;:=A@<CA@>?@2::)444888:333-343338899:'839333:;333;<33365;;;$55.5.59;+;?@:?>==?B@?@?B@BB?ABB?BBBBCAAACGBBBBBBD@BDCE@BAA:::A@>C@<<<7;;;:CDBB?BBBBBB>AA?B@=5;<878*88<8<<<=<,;;67:=<?????3?=B765:?978:<<:<=:77=<6;6;<=5;<==;;;?898===@A===A;;;>988::79697;7:57...333'......
@ATNG8:01295:04448
GATGGTAGAGAGAGCTCTCTCATCGTACTCATTCGTTTCGGAAGAGACAGGTACGTTAATTAGTTAATAGACGTACTTACTTTTTCTTAGCTTTCGTGGTATTCTTGCTAGTTACACTAGCCATCCTTACTGCGCTTCGATTGTGTGCGTACTGCTGCAATATTGTTAACGTGAGTCTTGTAAAACCTTCTTTTACGTTTACTCTCGTGTAAAAATCTGAATTCTTCTAGAGTTCCTGATCTTCTGGGTCTACGCTCGTCGCGCTACCATCGAATCACGAAAGTCT
+
<DA>@CBCB@@@CB@@AA@@??>;;<655;994=;55)5949744444945::45349-3-333-/39>0//9///8(//3333$37388998.7833,39838:,//999;8:;AA>99929<=9>:;;;;?>>><;;:B8;;@@@@@A?@@AA>>>B<>>?=@@6;6;==;;::AA59:?>=/=4:48888(/668:07./.3323......$.789>9>5>A<==<>;;;8=5;;A===---77.---:;>>A??@;;7@767=7676:>:>A6679@2667:
@ATNG8:01304:04446
GATGGTAGGCGACATACATACGCGCCAGAAGATCAGGAACTCTAGAAGAATTCAGATTTTTAACACGAGAGTAAACGTAAAAAGTAGGTTTTACAAGACTCACGTTAACAATATTGCAGCAGTACGCACACAATCGAAGCGCAGTAAGGATGGCTAGTGTAACTAGCAAGAATACCACGAAAGCAAGAAAAAGAAGTACGCTATTAACTATTAACGTACCTGTCTCTTCCGAAACGAATGAGTACAGAGAGTACGATATGTCTACCATCGAATCACGAAAGTCT
+
455:5:<B?9;66?=ACC:65>@B@=ACDABBBCBA<A<A@ABABE999>A=9:9;;;;;';9?@DBC@@;=A@5=9:9999$5;99.555&5:>8>>>BAAA@A=@=@B?AAA?BAAABB@@ACCGFICCC?C;;;5;?>??<9:59=BAA>:;;@@@?B?BCBA::58=9;::7<<<>A289929>>>@2@A=B>??B?;:<1716<//)-)--...6<>79849.4588808882333787<@=>887>@@@BB?@>BCA?617///8566:???B:B;88
@ATNG8:01304:04475
GATGGTAGGCGACATACATACGCGCCAGAAGATCAGGAACTCTAGAAGAATTCAGATTTTTAACACGAGAGTAAACGTAAAAAGAAGGTTTTACAAGACTCACGTTAACAATATTGCAGCAGTACGCACACAATCGAAGCGCAGTAAGGATGGCTAGTGTAACTAGCAAGAATACCACGAAAGCAAGAAAAAGAAGTACGCTATTAACTATTAACGTACCTGTCTCTTCCGAAACGAATGAGTACTATAGACTATCTGAGACTACCATCGTCCGACTAAAGTCT
+
BBBC@CCB@C:;;DCCCCCC@@@CC@DCC@CCCF999:@CFCCCCC?BB>A>A>@99999*:<ABCCCCDFAA@8@A9::::*;B@C5;;<7;DC@CCCBCCCBB?A?AA?BBB@BBBBBBBBDDBBBCEED@DCCC?BA@@AA@@<B?EAA@BCCCCCCC?BACBBA?BB@BBB=?A898*:==;:::::(9@=?>??DDCCC>=:=A?=5;5:;ACD@CBBBBBB>A>AAA<@AC=BAAABBCAAADCBBBCCBBCBBA@?>>9?999AA?@A?BCA9>>00
@ATNG8:01312:04455
GATGCGTGTGAGAGTCTGCCCAGAAGATCAGGAACTCTAGAAGAATTCAGATTTTTAACACGAGAGTAAACGTAAAAAGAAGGTTTTACAAGACTCACGTTAACAATATTGCAGCAGTACGCACACAATCGAAGCGCAGTAAGGATGGCTAGTGTAACTAGCAAGAATACCACGAAAGCAAGAAAAAGAAGTACGCTATTAACTATTAACGTACCTGTCTCTTCCGAAAACGAATGAGTACGATGAGATCTCGTGTGCTACCATCGAATCACGAAAGTCT
+
;<B<:6BCCC@@<><<<===8=?@AABBACC?CACBCCBBB?BC>@?@DCABBBB5A@AA@A?AAA???6=@::999(9>;=3999(8=?/87?<9:://*/5;>4//5;@?=>><887@@@@@?AA:>88918>>==;;;:=5;:?9??::9?>@?C??;AA>AC@FAA>A>>>@7000599;<=0;A;>99:88./.595::=<3:36555:199>><771765///'///)/855-//666688=:::99777777CC=>677A7;=8555=-227:
@ATNG8:01317:03868
GATGGTAGTACATGATAGACGACACCAGAAGATCAGGAACTCTAGAAGAATTCAGATTTTTAACACGAGAGTACGTAAAAAGAAGGTTTTACAAGTCTCACGTTAACAATATTGCAGCAGTACGCACACAATCGAAGCGCAGTAAGGATGGCTAGTGTTACTAGCAAGAATACCACGAAAGCAAGAAAAAGAAGTACGCTATTAACTATTAACGTACCTGTCTCTTCCGAAACGAATGAGTACGTGTGCGACGTGTCTCCTACCATCGAATCACGAAAGTCT
+
:;@@8C=B<;6BC>CDDCBBBBA;;4:9;9?BA;;:2:59<==>>C>AA?A=@@@>@>>>0@=BBCCIGCDDCCCAAAAA2AA=@8;;;.;;<5:AA@@@>AA;@<@B?CCC@CCCDCCCCCCABBBBBC@CAAAACCDGCC@@>A@CAB?;;;ACCC@CCCCCCB?A@=A@@=@@??<8===9====?1?B@C?>?BCCBB?B>@99:4818@BBCACCBBBBB?B?AA@6@;;6;AADABBBAA???BBBABAAB??<?BB?C???B@A@AA@??6@;;;
@ATNG8:01320:03846
GATGGTAGCATCATGCATATCTCACCAGAAGATCAGGAACTCTAGAAGAATTCAGATTTTTAACACGAGAGTAAACGTAAAAAGAAGGTTTTACAAGACTCACGTTAACAATATTGCAGCAGTACGCACACAATCGAAGCGCAGTAAGGATGGCTAGTGTAACTAGCAAGAATACCACGAAAAGCAAGAAAAAAGAAGTACGCTATTAACTATTAACGTACCTGTCTCTTCCGAAACGAATGAGTACCTCTCAGACGCTCGTCCTACCATCGAATCACGAAAGTCT
+
@@@@>;>BBB<;;;<>BCCCCCBCC>@;;249;@@@=@6::=:??C>BB8C@AA???A@A1B<AABBBAA@@@>8:9;4:<:)<<6;.999&9@B4:::9@@ABB<>;=@;>BA000AACCCCCCCFBBCCC@CCBB?BABBCBCB?B?A@@=AA@@ABCC@BBBB@?;:937?98=93337&733/788989$794<<8=BCABA=A788@@:>:>>@;;9;CAAABB?C@CCC>B;;9:BBBBBB?BCCBBBBBBC?;;==7=:;5:>>8819>@A???9?::9
@ATNG8:01322:03875
GATGGTAGGAGACACGTCGCACACGTACTCATTCGTTTCGGAAGGGACAGGTACGTTAATAGTTAATAGCGTACTTCTTTTTCTTGCTTTCGTGGTATTCTTGCTAGTTACACTAGCCATCCTTACTGCGCTTCGATTGTGTGCGTACTGCTGCAATATTGTTAACGTGAGTCTTGTAAAACCTTCTTTTTACTTTTACTCTCGTGTTAAAAATCTGAATTCTTCTAGAGTTCCTGATCTTCTGGGTGCGCTACAGTCTCTCTACATCGAATCACGAAAGTCT
+
EABB;DBB@CCCDEDEBBBBECCCCCCDCD<;:;CCFGGD?C>AA=AABC@BCBCB?B@DDCC?C>AACCCECBB=::::;*;A?CBCD?CCBB?BCC@CC?:9;CCB?BIEDCBBA?BBB?B>?>>AA>>>=AC??<?BBAAAAABAAABA???;;;?<?B=C<?>>AAAA@@:@AAAA/C=D>>>===.<@@AA5?<<999666618AAA/A>>=A;@<@A<>=;999:4:<@@>>>B===>>9>>>>>CAA;;;?@AAAAAA@@;;;<@AA?;;@6<<//
@ATNG8:01324:03852
GATGGTAGTGTCATATGAGAGTGTGTACTCATTCGTTTCGGAAGAGACAGGTACGTTAATAGTTAATAGCGTACTTCTTTTTCTTGCTTTCGTGGTATTCTTGCTAGTTACACTAGCCATCCTTACTGCGCTTCGATTGTGTGCGTACTGCTGCAATATTGTTAACGTGAGTCTTGTAAAACCTTCTTTTTTACGTTTACTCTCGTGTTAAAAATCTGAATTCTTCTAGAGTTCCTGATCTTCTGGGCTCTCTCTCACGCACTACCATCGAATCACGAAAGTCT
+
55>>9>CDDBBBBBBCFFCCCCCCCCAAACBB?BBBB>BD?B?9;=D@CC@BBBCC@C@ECBA?A@DDDBB@@@?;;;;;:*:@;@ABB=BB;;7;B@;@B8;:CDCD@DDDDFCBB?BBC=A>ABCBBCBB=@BA@<@CCCCCBBBBBBDCBBD?CBD?::;;@CCBA@ACDC@CCDCC;A=A;;;:;:;%;ACCM=CBCCCCCCFFACECG5CAABF:;:;C?CCCCCBB@C@BBBCBA=@:::6;B@@ACCCBCCCCBBBBB@BCCBD@BBCC:::6:B::
@ATNG8:01325:03851
GATTAGTATATCGCGTCGCTATCCAGAAGATCAGGAACTCTAGAAGAATTCAGATTTTTAACACGAGAGTAAACGTAAAAAGAAGGTTTTACAAGACTCACGTTAACAATATTGCAGCAGTACGCACACAATCGAAGCGCAGTAAGGATGGCTAGTGTAACTAGCAAGAATACCACGAAAGCAAGAAAAAAGAAGTACGCTATTAACTATTAACGTACCTGTCTCTTCCGAAACGAATGTGTACTGTATCTATGTGTGCGCTACCATCGAATCACGAAAGTCT
+
CCD@CCBBBBDCCCA@@EDJECCADCB@CBBBBB@C@CCCCCCC@CC>A?AA@>@@@@0@?BBBBBBCCCCC>AA?@A@@0@@>B5;;;.;CCACCCDCKCBB@B@BC@BAA?AABBBCCCCBBCBBBCC?CCBB?BBCDBB@A>D@BBB?BCCCCCBB?BBBBCA?CC?CCC<??BBC;@<<899::99%9A?CAA=FCA;;7;<AAAA:>:=>@@@?CBBBBBB>A????9?@@=???CCCCCCCBBBBAAAAAAAAA>AAA=A>>>@=AAAABBA<@:::
@ATNG8:01327:03887
GATGGTAGAGTATGCATGTGTATCTCCACGAAGATCAGGAACTCTAGAAGAATTCAGATTTTTAACACGAGAGTAAACGTAAAAAGAAGGTTTTACAAGACTCACGTTAACAATATTGCAGCAGTACGCACACAATCGAAGCGCAGTAAGGATGGCTAGTGTAACTAGCAAGAATACCACGAAAGCAAGAAAAAAGAAGTACGCTATTAACTATTAACGTACCTGTCTCTTCCGAAACGAATGAGTACGTGTGACGTACGTGAGCTACCATCGAATCACGAAAGTCT
+
////)/79/0/:///7//5<;;;97:4----0--/98:.505>@BB;<8;B?B@BCBBBBBB2B@CCECCBBA@AB=BEA@AAA0@C?A=@@?7@BC@EBABCCCBB?B?BB?CBC?BC>@BCCCCBBBCDCBB@BCBB>??C@?@994;>@@A?ACAAABBB@BCAABB@BB@BB@<>?999+7<<8>@AAAA)=>::788><;==,/-/===0616=CCB?AAA@@BB?B?@@@8@@@=@BBBBCCCCCBBBBBBDCCCCCCCCBB=??BBB?BA?@999+9@99
@ATNG8:01316:03893
GATGGTAGCGCACACATAGATACAGTACTCATTCGTTTCGGAAGAGACAGGTACGTTTAATAGTTAATAGACGTACTTCTTTTCTTTTGTCTTTTCTGTGGTATTCTTGCTAGTTACACTAGCCATCCTTACTGCGCTTCGATTGTGTGCGTACTGCTGCAATATTGTTAACGTGAGTCTTGTAAAAACCTTCTTTTTTTTACGTTTACTCTCGTGTTAAAAATCTGAATTCTTCTAGAGTTCCTGATCTTCTGGACAGAGTGTGCAGATACTACCATCGAATCACGAAAGTCT
+
//9:6:>=>BB=<;;96;@@<:<<<555;;9:.4494)4;6;8666>>BD=::6;9<)5047>>).*..-,,8---/)/799.99::+5//7::*/////589:788289::>A<ACCCDCBB?BBB=@?@BBBCCAA?ABBB?BCCBBCBBFCCCBBECC?;;;7;B>A?CDDBABBBB>A<;;;;*<>C=;;;;;;;;";>99;/;@=>A@;==949>9>(>99=@2:4;D=@AA;;;B=@=ABBBCD>@AC@CEDCCBBBAFCCHCCCCBBB?BBBBB?BCCDCDE?C@@A
@ATNG8:01317:03899
GATGGTAGGTGCACATGAGTGTATCCAGAAGATCAGGAACTCTAGAAGAATTCAGATTTTTAACACGAGAGTAAACGTAAAAAGAAGGTTTTACAAGACTCACGTTAACAATATTGCAGCAGTACGCACACAATCGAAGCGCAGTAAGGATGGCTAGTGTAACTAGCAAGAATACCACGAAAGCAAGAAAAAGAAGTACGCTATTAACTATTAACGTACCTGTCTCTTCCGAAACGAATGAGTACGATGAGATCTCGTGTGCTACCATCGAATCACGAAAGTCT
+
ACBB?D;;29==@>@96:CCBBBA@>BCD@CCCC:94:=:;;BA@?<?@<A=BA;;;GDD1;89BB:9:?999;3;=>BA@@+;;492999&9;;299>999:@?;B>BB?BBB@AAAABACCBAACGGCCDACC@@>A@BBB;;;?B>C;;6;;BABBBC?BBBBCC?BB?999:==:::,7<<8<<<<<,;;5;=?<<;>881816::;1:39=B@@=;;;;;@?=?<:;;/99949?=BBBABCCCBBAAABCBBBB:99B@<@@@@A<A899ACC=B;;<
@ATNG8:01324:03890
GATGGTAGCTCTGCTCTGACTCTCGTACTCATTGTTTCGGAAGAGACAGGTACGTTAATAGTTAATAGCGTACTTCTTTTTCTTGCTTCGTGGTATTCTTGCTATTTACACTAGCCATCCTTACTGCGCTTCGATTGTGTGCGTACTGCTGCAATATTGTTAACGTGAGTCTTGTAAAACCTTCTTTTTACGTTTACTCTCGTGTTAAAAATCTGAATTCTTCTAGAATTCCTGATCTTCTGGTGTCGTCTATCATGTACTACCATCGAATCACGAAAGTCT
+
CECC?CBCC=B>CBBBECCFFFCCCCBBDDBE>@@A<AC?C@CCCCCAA>ACBBB@B@BBBB@D@BBAAAAC>=6>=888):>0600,/>>C@AAA@BB>BBBA@@<@>>>AAAA9>>D=D;@@<<<>>A;>>@@8>>>@<8::@@@@A>>>?8;;@>AA<A=???======///===2=7;6:::::+:>;;<2:96///<;<A<????/?BC@@<@;>>=AA>>><@:=:>A@??@=A@@=@?>>A@@@A???>>>AAA@@;>>=;;6;@@@@DD:@;;;
@ATNG8:01324:03933
GATGGTAGAGAGACTGTAGCGCACCAGAAGACTCAGGAACTCGTAAGAAGAATTCAGATTTTTAACATCGAAGAGTAAACGATAAAAAGAAGGTTTTTTACAAGACTCACGTTTAACAATATTGCAGCAGTACGCACACAATCGAAGCGCAGTAAGGATGGCTAGTGTAACTAGCAAGAATACCACGAAAGCAAGAAAAAAGAAGTACGCTATTAACTATTAACGTACCTGTCTCTTCCGAAACGAATGAGTACGATGAGAGAGCTCTCTCTACCATCGAATCACGAAAGTCT
+
//77399@BABBBBAAAA>>=>00,/775;000<//)-322,,--(-60883;6/////:::$/*/556-.(---555,5//33333$37,3,33333#222+266679;222)236925886;;;;CBCDCDDCCBBCB@CCCC?BAAABBBC>B>A?@=@CCCBDCC?BBAABB?BB@BCC<??DDC=A??=?AAAAB(AC@888;?ADA=9=9@@//-/7<<AAC@CCBBAAA>A?BBE>BEC?BBCBBBABBCC>>>BAAAAA==?@?@@<@>>>?<A@BBBBA<@999
@ATNG8:01315:03948
GATGGTAGCTCACGTACGTCACTCGTACTCATTCGTTTCGGAAGAGACAGGTACGTTAATAGTTAATAGCGTACTTCTTTTTCTTGCTTTCGTGGTATTCTTGCTAGTTACACTAGCCATCCTTACTGCGCTTCGATTGTGTGCGTACTGCTGCAATATTGTTAACGTGAGTCTTGTAAAACCTTCTTTTTACGTTTACTCTCGTGTTAAAAATCTGAATTCTTCTAGAGTTCCTGATCTTCTGGTATGACTAGTGTACTACTACCATCGAATCACGAAAGTCT
+
55=B:>BBC@<ACCCCCBCCEBBBBCCCBC;:::CCE?CC@C@CBCCCCB@BDCLF?B?BCCD?B?DBCCBBCBA<=<<<=,=?9?>BB<BBA@9?9:5:A>@@BBAB?BBBBCCAA?AAA<><>>??:;<A=ABBA;@@D>?>@????A@>=>A<>>>=BB;?;@AA@@@AAA;>>?@@5@;>8;<;;;+<A@@@9@@@????>>=:;999,;///@9=9@@<@@@@>>>=A=A@>>>A:>=>:>BBB@@@@AAAAAAAAA<<=9>>>>@=A?AAAAA7>>>>
@ATNG8:01316:03954
GATGGTAGCTATACGTATATCTATGTACTCATTCGTTTCGGAAGAGACAGGTACGTTAATAGTTAATAGCGTACTTCTTTTTCTTGCTTTCGTGGTATTCTTGCTAGTTACACTAGCCATCCTTACTGCGCTTCGATTGTGTGCGTACTGCTGCAATATTGTTAACGTGAGTCTTGTAAAACCTTCTTTTTACGTTTACTCTCGTGTTAAAAATCTGAATTCTTCTAGAGTCCTGATCTTCTGGGTCTCTCTCTCTGCACTAATCGAATCACGAAAGTCTT
+
CCBB?BCCCCBBBBCCDCCCCCCCCDAAAD9999CCE@BB?B?CBBACCC?CBBCC?C=@@CC@C<???AAAAAA<AACCC1BB=@@AB>BBDC>BAB?BB;==BDCB?BACCAAAA<>?@;?;????;;;>;?AAA7;;>888>>AA??><<;B;>>>:>@;@;>>>>A@>>>9@@@AA5A<A=AA@@@.@C988.657///:66917888(8AAAB=B=>>:=@@A=<<A;@>AA>>588CC;???????@AAAAA?>>><@@@@<AAAA;;91;9//-
@ATNG8:01318:03944
GATGGTAGCTCACGTACGTCACACGTACTCATTCGTTTCGGAAGAGACAGGTACGTTAATAGTTAATAGCGTACTTCTTTTTCTTGCTTTCGTGGTATTCTTGCTAGTTACACTAGCCATCCTTACTGCGCTTCGATTGTGTGCGTACTGCTGCAAAATTGTTAACGTGAGTCTTGTAAAACCTTCTTTTTACGTTTACTCTCGTGTTAAAAAATCTGAATTCTTCTAGAGTTCCTGATCTTCTGGTCTACTACACTGTACTCTACCATCGAATCACGAAAGTCT
+
@@CC@CBCBBBC;;6@>>BCBBDCCCDCCC::89BAC=CC@CACCCCBBB?CCABA@CABBBB@B>AABBBBBAA<=????2?A;@@BB<ABBB?BBB@BC?BBCBBB?BBCCCCCC>AAA<A;>@>?;>=?<AAAA9>>AAAAAACAA>@<=>AAA3><>?;?=DDA??@CCHACCCCC:B?A?AAABB5ADBCC=@@DCCCB@@@5;;;;;%;;;:E@F@BB?BEBBAAA?B?BCCBA@;>=C@B@=AADAAAA??==?CA=;=6;///6699=?9990:;::
@ATNG8:01320:03986
GATGGTAGCAGACGTGACAGAGCGCCAGAAGATCAGGAACTCTAGAAGAATTCAGATTTTTAACACGAGAGTAAACGTAAAAAGAAGGTTTTACAAGACTCACGTTAACAATATTGCAGCAGTACGCACACAATCGAAGCGCAGTAAGGATGGCTAGTGTAACTAGCAAGAATACCACGAAAGCAAGAAAAAGAAGTACGCTATTAACTATTAACGTACCTGTCTCTTCCGAAACGAATGAGTACGATGAGAGAGCTCTCTCTACCATCGAATCACGAAAGTCT
+
;;?A=A;;=;@@BB<B<>AAACCCB@CAA=A;;;A@?A?BBBBCBB?BB>A>ABBABBBB3B@BBAACCBBDCK>AA;;;;;*;;5:9>>?8ACDAEFCCBA@;;6;@CC@CCC@CCDACECDCBBBCBBBD@CB@A>ABCBCCCB?C@C@@>@BBCECBB?BBCCCB?BC?BCC>@A@AA9?<<899::9(:@?A;::9:;>>;>:>>881918@A;;5;A@??BB=?=?CD>BBB?AAACBBBBBBB9:9??>>@878?@@@@=A888<=BACCA??9?:::
@ATNG8:01326:03949
GATGGTAGCTCTGCTCTGACTCTCGTACTCATTCGTTTCGGAAGAGACAGGTACGTTAATAGTTAATAGCGTACTTCTTTTTCTTGCTTTCGTGGTATTCTTGCTAGTTACACTAGCCATCCTTACTGCGCTTCGATTGTGTGCGTACTGCTGCAATATTGTTAACGTGAGTCTTGTAAAACCTTCTTTTTTTACGTTTACTCTCGTGTTAAAAATCTGAATTCTTCTAGAGTTCCTGATCTTCTGGGCTGCGCTGATATGCGCTACCATCGAATCACGAAAGTCT
+
::=B<?@==<<;666?@@>>FDD;;<>?;?;>8@555(4<.4.5<;;=??=<@>00*/)//77)516<;???;;=154999):=:=?@E<A;9727//)/:277<=;;7;>;>;<@@7@@@?B?CBBA@B@@<@@@=:>>0..8..//////48:.44838:5:57/////6<<7<5555&55:59999999#9@@@<4<6959;5555.5555$59;9;5;7<@;??@9949.9.9<<???:>?@@:BBAABBCBCCCBAACB@A@>A@@@B?BBBBCCF?GHCB
@ATNG8:01326:03984
GATGGTAGCTCACGTACGTCACACGTACTCATTCGTTTCGGAAGAGACAGGTACGTTAATAGTTAATAGCGTACTTCTTTTTCTTGCTTTCGTGGTATTCTTGCTAGTTACTCTAGCCATCCTTACTGCGCTTCGATTGTGTGCGTACTGCTGCAATATTGTTAACGTGAGTCTTGTAAAACCTTCTTTTTACGTTTACTCTCGTGTTAAAAATCTGAATTCTTCTAGAGTTCCTGATCTTCTGGGTCTCTCTCTCTCACTACCATCGGAATCACGAAAGTCT
+
<<@@=@;;;6CBA@<=B9;9BABC;;:BBC<;:=FHG>CC@D?CCCCBBB@CGEBB?C?BBAA>A@CCBBBBAA@<>====,>>;997818CBB?BBB@BB>AAC????BBBABBBC????;@>A???A@@@<??::5:<<687=>>?@??>==A====:=A:?7;;@@CB;;;<;;;FG5B:>988888(8=>>D9>:::::=>==18888(7:;;?;@<@@<?>====>=B8;;;;;?<?>AE;>>>???;;;A>>>@@@@9==//-/7<:;;=@A9@>=>
@ATNG8:01316:04014
GATGGTAGCATCATGCATATCTCACCAGAAGATCAGGAACTCTAGAAGAATTCAGATTTTTAACACGAGAGTAAACGTAAAGAGAAGGTTTTACAAGACTCACGTTAACAATATTGCAGCAGTACGCACACAATCGAAGCGCAGTAAGGATGGCTAGTGTAACTAGCAAGAATACCACGAAAGCAAGAAAAAGAAGTACGCTATTAACTATTAACGTACCTGTCTCTTCCGAAACGAATGAGTACAGAGAGTACGATATGTCTACCATCGAATCACGAAAGTCT
+
6;BB;?BCCCCCCBCCECCCCCCCC?CBB?BCDBBB>A>ABBCBBB@BB?B?BCBBBCCB3B?BCCCCCACBBC>@@@@@<@BAA>@5;;;6;CC>AAABBDCCC@B@BC@BBDADCBBCCCCBBBCAAACC@BBAA>ABA?ABA@>B@DDD@CCAA@CCB?BBBCA@<@D>BBB<>>?@A9>>>;99999(0<7<///::@AA=A<?>>>5;5;ABBB@BBBBCDD@C@CDD>CBB?BBBCEDBAABBBBBBBBBDBBBBBBBB?BA>>@;@A::;>=5=>==
@ATNG8:01316:04027
GATGGTAGCGCACACATAGATACAGTACTCATTCGTTTCGGAAGAGACAGGTACGTTAATAGTTAATAGCGTACTTCTTTTTCTTGCTTTCGTGGTATTCTTGCTAGTTACACTAGCCATCCTTACTGCGCTTCGATTGTGTGCGTACTGCTGCAATATTGTTAACGTGAGTCTTGTAAAACCTTCTTTTTACGTTTACTCTCGTGTTAAAAATCTGAATTCTTCTAGAGTTCCTGATCTTCTGGACGACGCGCACTGACACTACCATCGAATCACGAAAGTCT
+
AABB>BCCCCCCCBBBCCDCCCBBCCCBBC@@?ABGE?DD@F@BBCCFCE@BBCCH@C@BBBC?CAECCBBB=AA?ACDDD3BB?@?CD>CBBB>BAA>AB7;;BCCCAGCCCCDAA?ACC@B?CGDBCBBB?BDBB?BCCCCCCCBCCDBBBBC?CBB=AB<@=@CBCBCCCD@C@@@@7@=A>;;;;;*:DDFF<BBDDDFACBC5;;;;*;CCBC@BFEE?BBEECA@>@?BCECCC?BBD@CCBBECCCCCBBBCCCCCCD@CCBBA>A@CBCCC>CCBB
@ATNG8:01317:04027
GATGGTAGCGCGACGAGCGTAGACCCAGAAGATCAGGAACTCTAGAAGAATTCAGATTTTTAACACGAGAGTAAACGTAAAAAGAAGGTTTTACAAGACTCACGTTAACAATATTGCAGCAGTACGCACACAATCGAAGCGCAGTAAGGATGGCTAGTGTAACTAGCAAGAATACCACGAAAGCAAGAAAAAGAAGTACGCTATTAACTATTAACGTACCTGTCTTTTCCGAAACGAATGAGTACGTGTGCGACGTGTCTCCTACATCGAATCACGAAAGTCT
+
BBDD@CCC@AACDDDBCBBBBCCCC>CCC@CBBBAA?A?BBBCCCC>BB>B@BAA;;<;;.=<@BC@AAAACCC<D@@@@>>,=@=A=BBB<CJLAGBBBBCBCC@C@BA?BCC@BB@@BBDGCCCBBAACC?CCBB?BBBBBBBB>C@CBB?CCBBBBBA?BB@AAA>BB?>>?<>?BBB=BBA>ACCCC3@@<@;::??AAA:@<AA==8<6<<@AB?BBBBBDD9B?BAA:BBB?BAAABBBBCCCCABBA@@@???A<@@>>>>=>=AB>==@?8>=::
@ATNG8:01327:04023
GATGGTAGCACGACACGACGATGTGTACTCATTCGTTTCGGAAGAGACAGGTACGTTAATAGTTAATAGACGTACTTACTTTTTCTTAGCTTTCGTTGGTATTTCTTGCTAGTTACACTAGCCATCCTTACTCGCGCTTCGATTGTGTGCGTACTGCTGCAATATTGTTAACGTGAGTCTTGTAAAACCTTCTTTTTACGTTTAACTCTCGTGTTAAAATCTGAATTCTTACTAGAGTTCCTGATCTTCTGGAGATACACATGATACTCTACCATCGAATCACGAAAGTCGT
+
55=@<AB@<;;;999<///<</55;;;;<>>@<CCCD>BC>@<79///987:;;==?<7;:<<796::0--85555(,,7888)65(-////(/88285:333(384888:/0,/;99:;==:883494.....3366,22662788:;88=>>=<;999:,2285995>599::99>>>685DCD1>5;59:>>A.;;;AA9A=>>===?>>@5777-7///;5;5@@<>>A>98885>9>>>99;4==A:>>>>>?>>>>>>CB@>>>>>;>B???<;;;??<=077///
@ATNG8:01316:04046
GATGGTAGCACGAGTCACTCATATCCAGAAGATCAGGAACTCTAGAAGAATTCAGATTTTTAACATCCGAGAGTAAACGTAAAAAGAAGGTTTTACAAGACTCACGTTAACAATATTGCAGCAGTACGCACACAATCGAAGCGCAGTAAGGATGGCTAGTGTAACTAGCAAGAATACCACGAAAGCAAGAAAAAAGAAGTACGCTATTAACTATTAACGTACCTGTCTCTTCCGAAACGAATGAGTACAGAGAGTACGATATGTCTACCATCGAATCACGAAAGTCT
+
:@>><A@BA@966>?;;;666;;??<@CC?BBBCAA<A9@=@966C;>?;D=59///666'61////)/668899913338888'8;492988+78<288;8766//(/(/:5::=8==::>>?CCBBBBCBBB?AA;;69???<>995;=@@@7@???@???@BBCBBA?BA<???<>>78823991755565$6:9<768@@A>>;>;>>@@<A=;;@@@<@B@?@BB@C?BCC>ABB?BBCBBB?>?CCCFBCB999A@@@==>>:=>>;;5;=>====5====
@ATNG8:01318:04087
GATGGTAGTACATGATAGACGACACCAGAAGATCAGGAAACTCTAGAAGAATTCAGATTTTTAACACGAGAGTAAACGTAAAAAGAAGGTTTTACAAGACTCACGTTAACAATATTGCAGCAGTACGCACACAATCGAAGCGCAGTAAGGATGGCTAGTGTAACTAGCAAGAATACCACGAAAGCAAGAAAAAGAAGTACGCTATTAACTATTAACGTACCTGTCTCTTCCGAAACGAATGAGTACAGAGAGTACGATATGTCTACCATCGAATCACGAAAGTCT
+
55<<7<<CEBBB@====<A<A@AA<4955.555555.55)4;;=<<<853-3433445555$57<@=CCCCCAA@=@CBBBCB3BB>B>BCD<CDDACBBBCBCCC?B?BC?CBB?BCBBBDBBCBBC@@@BB>BCCC@DDCCBBAA>AACBB@BBBBBBCC@DDBABB?BC?BBB>@@@@?7?==9=<<?>1?C?E999CCCCC?B=AAAA8:7:ABBB@BBBBBCB@C@CBC=CBB@BBBCCCCBBBB?@@CDCBB@@BBBBBB>BCBBB>A?;=555,8:;:
@ATNG8:01322:04047
GATGGTAGTAGTACACTAGTCATACCAGAAGATCAGGAACTCTAGAAGAATTCAGATTTTTAACACGAGAGTAAACGTAAAAAGAAGGTTTTACAAGACTCACGTTAACAATATTGCAGCAGTACGCACACAATCGAAGCGCAGTAAGGATGGCTAGTGTAACTAGCAAGAATACCACGAAAGCAAGAAAAAGAAGTACGCTATTAACTATTAACGTGCCTGTCTCTTCCGAAACGAATGAGTACGAGAGAGCACACGTGTCTACCATCGAATCACGAAAGTCT
+
<=@>@DDCBAAB;66==<9;;555;8<<<597/0//)/5;;=665:39905.4;<94494$4.3/////88666./344444$5949.555&5;;5;AABCDBAA7<7;;6;CB<@@BBBBBDCDCCCBBBB>B@@@?BBBBBBAC@C?B;:6;B@@?CBC@BBBBAA???;?AB?BDBBB9AAB?CCCDD3BA<>>>?@@@@@<@=???@;?5:7=00)0:>;=?A=?9>=<6<73,389888@@BBBB?@???CCD;;888A?;><7789=<>@?>?7?@@A
@ATNG8:01314:04108
GATGGTAGACATATCGTACTCTCTGTACTCATTCGTTTCGGAAGAGACAGGTACGTTTAATAGTTAATAGTGTACTTCTTTTCTTTGCTTTCGTGGTATTCTTGCTAGTTACACTAGCCATCCTTACTGCGCTTCGATTGTGTGCGTACTGCTGCAATATTGTTAACGTGAGTCTTGTAAAACCTTCTTTTTACGTTTACTCTCGTGTTAAAAATCTGAATTCTTCTAGAGTTCCTGATCTTCTGGGTGCGCTACAGTCTCTCATCGAATCACGAAAAGTCT
+
<>A=?BBA@@CBCABCCCAAA@B@?;?A@A;;7;ACB=AA>A?@>:::CC?AA@999(7/33;A>B@BB>??9:3>33333&37;19625'2:=>7@AC>;;8:;ACCC@CCBBACCC?CCC?B?@BBCBBBB?BDCC>AABBB??@B@BBBAAA?<ABB=>>;?=A@@>>>AAB=A8888,9:>8=====+=????9?>>;;;?>>>1////(////;5;5@@<@?>>:;;5;8==AAAC8;:@?8:;:>>AAA@===>>>AA>;;;<?=>=7///)/77/
@ATNG8:01317:04104
GATGGTAGCTATACGTATATCTATGTACTCATTCTTCGGAAGAGACAGGTACGTTAATAGTTAATAGCGTACTTCTTTTTCTTGCTTTCGTGGTATTCTTGCTAGTTACACTAGCCATCCTTACTGCGCTTCGATTGTGTGCGTACTGCTGCAATATTGTTAACGTGAGTCTTGTAAAACCTTCTTTTTACGTTTACTCTCGTGTTAAAAATCTGAATTCTTCTAGAGTTCCTGATCTTCTGGGTGTATCAGCGAGTATCTACCATCGAATCACGAAAGTCT
+
ABBB?BCBBC;@@@@=<??B@DBB96545;99.59459395<==<A@A=ABBCB@CACDDI@C@BBBBBBBAA?AACAA2@?;@AAA=@BBB;@?A=@?<?@@==@=@;?>;B7713;;6><>>@B?:@B:87;<9<=@A@A@@@AAAA///>-//5233086@;<=<<;=?<=<>DD5A<A6;;EEE/;;;==5=@@?>>;;;=:9@@@,=///7179BA=A??????<>;>@;;;>5;;>>7>>>AAABDE@;;;>>A@BC=@;;;;5;:;=>>>8>;:;
@ATNG8:01315:04144
GATGGTAGCGCACACATAGATACAGTACTCATTCGTTTCGGAAGAGACAGGTACGTTAATAGTTAATAGCGTACTTCTTTTTCTTGCTTTCGTGGTATTCTTGCTAGTTACACTAGCCTTCCTTACTGCGCTTCGATTGTGTGCGTACTGCTGCAATATTGTTAACGTGAGTCTTGTAAAACCTTCTTTTTACGTTTACTCTCGTGTTAAAAATCTGAATTCTTCTAGAGTTCCTGATCTTCTGGACGACGCGCACTGACACTACCATCGAATCACGAAAGTCT
+
@CCC@CBBBDBBBCCCCBCCCBBBBBBBACBB?A@@@;@C@B@BBCCHCC?BBCBB@B@BBCC?C?BBBCCCB@@>@ADDD1@@:;:BD>AB@A?ABB>BB?AACDCDADGCCDEEE9999<@<CAA@DGBA=@DDC@CECCCCBBBDDBBBBBB?BBB?BB@C?CCDDCBBBDACAAAA8@;A;;;:;:*:BBBC>CCGCCCCAA@@BCCC5DDBDC?B>BB?BBBBBCC?C?CDABBC?CBC@CC9:9BBBCCB:;;CCFDCC@CCCBB@BBCCCCC>CAA@
@ATNG8:01320:04175
GATTATCTGCACACTCTGTCCAGAAGATCAGGAACTCTAGAAGAATTCAGATTTTTAACACGAGAGTAAACGTAAAAAAGAAGGTTTTACAAGACTCACGTTAACAATATTGCAGCAGTACGCACACAATCGAAGCGCAGTAAGGATGCTAGTGTAACTAGCAAGATACCACGGAAACAAGGAAAAAAGAGTACGCTATTTAAACTATTTAAACGTACCCTGTCTCTTTCCCGAAAACGAAATGAGTACGAGAGAGCACACGTGTCTACCATCGAATCACGAAAGTCT
+
BBB@BBCBBBCCCCCDCCBB?CCC?CBB@999:@CCJFAAA@BB?B?BCB@@>??);59AACCBCCDEC;99;;;;;;#9:7;2555&5<<7=;<<=<<?D?@?@E?BBB>@@BAA@AAACCCB@@00+0;00*44467///)-38-//9899/557:88373-33333,3374::59;38(/////#///666755222'58.9=9<<5<<395:944(48:43333(3808899&3333(33333788::<<>?=B@AA==><<???;?===?=@@BBBBA<AA99
@ATNG8:01322:04188
GATGGTAGCGCATATCAGCGCAGCCCAGAAGATCAGGAACTCTAGAAGAATTCAGATTTTTAACACGAGAGTAAACGTAAAAAGAAGGTTTTACAAGACTCACGTTAACAATATTGCAGCAGTACGCACACAATCGAAGCGCAGTAAGGATGGCTAGTGTAACTAGCAAGAATACCACGAAAGCAAGAAAAAGGAAGTACGCTATTAACTATTAACGTACCTGTCTCTTCCGAAACGAATGAGTACTGCGTCTCACTCTCGCCTACCATCGAATCACGAAAGTCT
+
;=BB@CAB@CCC9;;CBCBBCCFDJ?CCEABBBBAA>A?BBCCCDD@CC=?=99<BCDCC5C?BBCCCFCCCDD=BBBCCCC2CC@D@CCC;DCC@CCCDCCC998;@CC@CDC?ABDBCBAABBBDDCCAC@DECC?CCBBAAAB?@=B@?<@CBBBBBC@DDBBBC?AB>BB@;=?887):::3::::9(:<B?C99:FEBBB?B@AA@@7:7:ACCC@BAAAA@@<@?AAB<BBB?BBC???CCCBBBBBCCCBAABBC?CCC?BBBBC?BBBABDD>CB@@
@ATNG8:01323:04176
GATGGTAGGTGCACATGAGTGTATCCAGAAGATCAGGAACTCTAGAAGAATTCAGATTTTTAACACGAGAGTAAACGTAAAAAGAAGGTTTTACAAGATCACGTTAACAATATTGCAGCAGTACGCACACAATCGAAGCGCAGTAAGGATGGCTATTGTAACTAGCAAGAATACCACGAAAGCAAGAAAAAGAAGTACGCTATTAACTATTAAACGTACCTGTCTCTTCCGAAACGAATGAGTACTGCGTCTCACTCTCGCCTACCATCGAATCACGAAAGTCT
+
59@<9>@G@CBBBBDCGHCCBBBCB@CCC@CBBA@@=@@CCCBCBB@BC@C?BBBABBBA2A@@@ABBABCCDE=BD;;<;<*;A=@5;;;-;BC=BBBBBBBB>B?BB?BBC>AA??@CDCBBBDFDCBB?BCCC@CCBAAA984;=A;;8;BBB?CBA?ADDBAA?BB>9::=??DGD>A??=?BDFH3BB?B999AA==>=@=B@??188-8>DBCABCCCCBB>A?BCE?CBB?BBCCCCAAABBBBCCCCCBAAEEABBB@BCCBC>AA@@ABC<B@;;
@ATNG8:01325:04153
GATGGTAGATATATGCACGCTCTACCAGAAGATCAGGAACTCTAGAAGAATTCAGATTTTTAACACGAGAGTAAACGTAAAAAGAAGGTTTTACAAGACTCACGTTAACAATATTGCAGCAGTACGCACACAATCGAAGCGCAGTAAGGATGGCTAGTGTAACTAGCAAGAATACCACGAAAGCAAGAAAAAGAAGTACGCTATTAACTATTAACGTACCTGTCTCTTCCGAAACGAATGAGTACTGTATCTATGTGTGCGCTACCATCGAATCACGAAAGTCT
+
BCBB?BCCCCCCCABBCCBBBCCCC=BBD@CBB@@@<@=ADCAABC@BB?B?999BBCCC3C?AACBBBBDBBC<A?>>>>>0>@<@4:9:6;BB?BBBCDFDBB?A@DD?BAA?BCDCCCCCCCCDCCADD?CCDD?C???@?@B>B?BA@>ABBCBBBC?BBCBBB@BB=>>?9==99929@@>BCCCC2CC?C?>:ABA??<><>>AA8:8:ABBC@BBCBABB>A?ABB>CBB?BBCCAAAACBBBCAAABCBBBBBB;::<AAA?@<@A>>BAA<A:::
@ATNG8:01326:04173
GATGGTAGCGCACACATAGATACAGTACTCATTCGTTTCGGAAGAGACAGGTACGTTAATAGTTAATAGCGTACTTCTTTTTCTTGCTTTCGTGGTATTCTTGCTAGTTACACTAGCCATCCTTACTGCGCTTCGATTGTGTGCGTACTGCTGCAATATTGTTAACGTGAGTCTTGTAAAACCTTCTTTTTACGTTTACTCTCGTGTTAAAAATCTGAATTCTTCTAGAGTTCCTGATCTTCTGGAGATACACATGATACTCTACCATCGAATCACGAAAGTCT
+
?ABB;D<BBB@@@CCDGBBACB@@ACBAAD;;4;BBB=CB?B@E?BAB9;15<=BCAB?CCEF@B@BBBBACDDE>??BBB0AB698>@9@:;;5;999992565<=>:;AA;>9==9>@A?B@EIIC;9:C?BBCCACECCCB;;:@@ACCCDE@@@@ACB?B=@@@@;;;BB=@@@@@-;4;=;;;;;*;@@BB=BBB;;;A;:0+0000*0000>8<8<@=:;:@@:;49=@A@@@A<999=@@::9BCCBBBCC@@@BBAC>@999?9<<?;@@@6@?>:
@ATNG8:01327:04148
ATGGTAGCAGACGTGACAGAGCGCCAGAAGATCAGGAACTCTAGAAGAATTCAGATTTTTAACATCGAGAGTAAACGTAAAAAGAAGGTTTTACAAGACTCACGTTAACAATATTGCAGCAGTACGCACACAATCGAAGCGCAGTAAGGATGGCTAGTGTAACTAGCAAGAATACCACGAAAGCAAGAAAAAGAAGTACGCTATTAACTATTAACGTACCTGTCTCTTCCGAAACGAATGAGTACGTGTGCGACGTGTCTCCTACCATCGAATCACGAAAGTCT
+
;;>:;AACCCBBB?CBBBCCCFFF@BCBABBB;;<?B?BBC???E?BC?A=::0;:@=@,@=@0//9=6;7333(3=/////$//(/(///&/67288<;:76..(.(.52333.3666<=@@CCCDCCCBC?AB??;?>@@@BBB?B?B@@>@ABBBBBB?CCBAAC?CC?BBB;????=5===:?@?@@/@@;>888AAAAA<A<AAAA<A=AAA@@=@AACBCC?A???>9?@@=ABBABAAABBBBBBBBB=<<ABD<>?@<@@<;;<>>ABA@@9@:99
@ATNG8:01327:04177
GATGGTAGTACATGATAGACGACACCAGAAGATCAAGGAACTCATAGAAGAATTACAGATTTTTTAACACGAGAGTAAACGTAAAAAAGAAGGTTTTACAAGACTCACGTTAACAATATTGCAGCAGTACGCACACAATCGAAGCGCAGTAAGGATGGCTAGTGTAACTAGCAAGAATACCACGAAAGCAAGAAAAAAGAAGTACGCTATTAACTATTAACGTACCTGTCTCTTCCGAAACGAATGAGTACGATGAGAGAGCTCTCTCTACCATCGAATCACGAAAGTCT
+
<;@@7;;<::::////77;<==<<<166;6777//)/)/)///44:::7<;7;0339:;:=<<<%4049888888333(38::<<<<%:9681333&3;;6887==>>00*/(/:497858;:=CCBBCCBCBCC::5:A@@=AAA=?8:99??CAB?BCCBBB?>;?@@@@@=>=388</55655(277377;99;&662----678;?585588;,5.5<BBB?BC@@@BBGM?CBD=CCC@ABABBBCCB899BBCAAA?????@@@A>A=>>A=AABB@@@;ABA@
@ATNG8:01314:04217
GATGGTAGATATATGCACGCTCTACCAGAAGATCAGGAACTCTAGAAGAATTCAGATTTTTAACACGAGAGTAAACGTAAAAAGAAGGTTTTACAAGACTCACGTTAACAATATTGCAGCAGTACGCACACAATCGAAGCGCAGTAAGGATGGCTAGTGTAACTAGCAAGAATACCACGAAAGCAAGAAAAAAGAAGTACGCTATTAACTATTAACGTACCTGTCTCTTCCGAAACGAATGAGTACTGTATCTATGTGTGCGCTACCATCGAATCACGAAAGTCT
+
:=??;<<;>>;;;;;><<;;;CCBB@BCC=?@A@9929;@@B::8E@CC?B=:99<<===,=9>:9///:688:7:;BC>>C+9;7;;AAA:BDDACBBB@BB;;6:=AA=ADC:;;@@@BBBCBCBBCCCC@CB@@=@BBAAAAA;<8<00-0@@@BABC@BBB:::?AA=AA@799BBF>BA@;::9:9:%:@;????BABAA<?:>=BB;>;>>@@@=@BAAAAA=@>?AA=@AC?:9:BCBCABDCCBA999BBBABBAA>?=@@>>>:>=?>BEE@C<::
@ATNG8:01319:04214
GATGGTAGCGAGCGAGTGTGTATACCAGAAGATCAGGAACTCTAGAAGATTTCAGATTTTTAACACGAGAGTAAACGTAAAAAGAAGGTTTTACAAGACTCACGTTAACAATATTGCAGCAGTACGCACACAATCGAAGCGCAGTAAGGATGGCTAGTGTAACTAGCAAGAATTCCACGAAAGCAAGAAAAAGAAGTACGCTATTAACTATTAACGTACCTGTCTCTTCCGAAACGAATGAGTACTGTATCTATGTGTGCGCTACCATCGAATCCTCTTAGTCT
+
CCCC?CBBBCCBBBBCCCDDDCCBB@CCC@CCCBBC?B?ABBBBBB>BBBB;BBGBBBBB1B?CCCAABCCCFD;B;;;;;;';?9>5;::&9A<9>CCBCCCAA>B@CE@CAB>AADCCCCCAAABBCCDE@CCAA>ABCBCCCC?C@CAA=ABBCCCDD@DDCCAA@BF>A>A?BC???8?<=9?AAAA3AB?B???BBBCC>A>ABBA<?=?@CBC?BB@@@BB@B?BBD>D@@=@BBABBCBBBBBC>>>BBCBBABBCBB?BCBBA=AA;:::<>A:::
@ATNG8:01321:04197
GATGGTAGCACGACACGACGGATGTGTACTCATTCGTTTCGGAAGAGACAGGTACGTTAATAGTTAATAGCGTACTTCTTTTTCTTGCTTTCGTGGTATTCTTGCTAGTTACACTAGCCATCCTTACTGCGCTTCGATTGTGTGCGTACTGCTGCAATATTGTTAACGTGAGTCTTGTAAAACCTTCTTTTTACGTTTACTCTCGTGTTAAAAAATCTGAATTCTTCTAGAGTTCCTGATCTTCTGGGATGTGTGCGCAGTGCCTACCATCGAATCACGAAAGTCT
+
:?BB?CCB@@<A>B>CEH<;:9:9;CCDCBCAB<A@@@<AC@IACBBBAA@?BGBBB@B?@ACB<?=?BCCBBBA?:??>?=.?@=@???8@88:?C??<>A=@BCB??=?BBBBB==:=@@<@=>>>@AB??<?@@A<AA=>>@=>>ABABD@@@;>?B;>>;>;>@@???A>>:=BBBB6B8;788777(8>=>>8>?;;;?@??D5;;;;;';<=>@>D=AA<A@>>>==;>=@@AAAA<====6=///<<=;;;A@@A=9=671///76599><77706666
@ATNG8:01325:04193
GATGGTAGCTCACGTACGTCACACGTACTCATTCGTTTCGGAAGAGACAGGTACGTTAATAGTTAATAGCGTACTTCTTTTTCTTGCTTTCGTGGTATTCTTGCTAGTTACACTAGCCATCCTTACTGCGCTTCGATTGTGTGCGTACTGCTGCAATATTGTTAACGTGAGTCTTGTAAAACCTTCTTTTTACGTTTACTCTCGTGTTAAAAATCTGAATTCTTCTAGAGTTCCTGATCTTCTGGGATGTGTGCGCAGTGCCTACCATCGAATCACGAAAGTCT
+
?@BB9BCBBBBBBBBCCCBBBBCCBDBCBCAA>ACCC>CB@B@DBBBBBC?CDDAA?A?BBCD@D=@@BBBBABB>BBBBB1@@=BACC;BABC>BBB>BB;==ADAA@BBBBCC@?9>AA;A;?;;<>>??:?AAA9=>>>><<<?AA@A>>>A9=>=<AA;@;@>>>AAA>?7?AAAA5B6<666666(7;8990668///<;:=8====.=@@@B<C<??;?@?A>::7:7:;BAAA466@@6=//-9--/<;==AAA<@@@=A===?=?????@@:@><<
@ATNG8:01326:04214
GATGGTAGGCGAGAGTGAGACGCAGTACTCATCGTTTCGGAAGAGACAGGTACGTTAATAGTTAATAGCGTACTTCTTTTTCTTGCTTTCGTGGTATTCTTGCTAGTTACACTAGCCATCCTTACTGCGCTTCGATTGTGTGCGTACTGCTGCAATATTGTTAACGTGAGTCTTGTAAAACCTTCTTTTTACGTTTACTCTCGTGTTAAAAATCTGAATTCTTCTAGAGTTCCTGATCTTCTGGGTCTACGCTCGTCGCGCTACCATCGAATCACGAAAGTCT
+
;;CB;BCC@CCCAACEFFCC<69==CCBBBDDCCCC=CC@C?AABBCCB?BCCCC>@>ABCC?C=AAABBDBBB=@AEFK2AA<?>CC>CCBB;=>B?BC698BCCC?BAAAAAAA:?>A;A<A?A@?=>==AAAA:>?@@>>>>>CA>??AAA<@@@<>><>===>A==>@A<===DD6@;@<@@AAA/?A///(/99///:89<=AAAA/@@@@B=B<;;7:@@@>>==A6:::9:<9>=BC:>>>B@@@>>>;::AA;;<A<;;;@A<@A@@@AB:@>=<
@ATNG8:01327:04216
GATGGTAGTGTCAGTATGAGAGTGTGTACTCATTCGTTTCGGAAGAGACAGGTACGTTAATAGTTAATAGCGTACTTCTTTTTCTTGCTTTCGTGGTATTCTTGCTAGTTACACTAGCCATCCTTACTGCGCTTCGATTGTGTGCGTACTGCTGCAATATTGTTAACGTGAGTCTTGTAAAACCTTCTTTTACGTTTACTCTCGTGTTAAAAATCTGAATTCTTCTAGAGTTCCTGATCTTCTGGGTCTCTCTCTCACGCACTACCATCGAATCACGAAAGTCT
+
89<<7<<@>>=9///<<<=CBA;;9>>:9<@::09@@=<=C:>5>;95555.5==@@=A@CCCD@D@DCCBBBBCC;;<LJD5BD8::@@<ABBBADAA?AC?BCCCCB@DCCBBCDD@BBC?B@CCCCBA;;5;B@@?ADHEDGBBBBCBCCCCD?BBD@AA>A@BBAA@BB;;5;;;;;.;5;<;;;;.9>>AD@FBB999@@;>2<<<<,<000>;>=DDABCBCC@@=@>BCC@@@=@AAA9AAAB<<<BBBBBCIAABBC@;;;DD@CCBDEII@CCCB
@ATNG8:01316:04286
GATGGTAGAGAGAGCTCTCTCATCGTACTCATTCGTTTCGGAAGAGACAGGTACGTTAATAGTTAATAGCTTACTTCTTTTTCTTGCTTTCGTGGTATTCTTGCTAGTTACACTAGCCATCCTTATTGCGCTTCGATTGTGTGCGTACTGCTGCAATATTGTTAACGTGAGTCTTGTAAAACCTTCTTTTTACGTTTACTCTCGTGTTAAAAATCTGAATTCTTCTAGAGTTCCTGATCTTCTGGATACACTCATGTGCACCTACCATCGAATCACGAAAGTCT
+
?AED@DCCCCA@ACCBBBCGFDCBB@<ABD;;9;CCB>DD@C@BDCCCCC?ABBCC?A>BBBF@B?ABACD@D>@=?BBBB3CD?CBBC>BCCC@BBB?BB=BABBBHBDDCCBBAA?@@A;@=@@=AA@@A<>?CD@BBBBBBAAAEFBBBBBB?CCB:>=?D:==AA@>>>>;>>@@@5@=A=@@@@@/?@898-8878??;9::18776$27867376:>488579993=26=;;;>:>>?=;;:BBB@@@>>>>=>?=;;;<>:;;A=AA@@888-8==:
@ATNG8:01317:04253
GATGGTAGGCGAGAGTGAGACGCAGTACTCATTCGTTTCGGAAGAGACAGGTACGTTAATAGTTAATAGCGTACTTCTTTTTCTTGCTTTCGTGGTATTCTTGCTAGTTACACTAGCCATCCTTACTGCGCTTCGATTGTGTGCGTACTGCTGCAATATTGTTAACGTGAGGTCTTGTAAAACCTTCTTTTTACGTTTACTCTCGTGTTAAAAATCTGAATTCTTCTAGAGTTCCTGATCTTCTGGCGCTCTGTCACGTCTGCTACCATCGAATCACGAAAGTCT
+
56==7=9<69@BABBBABB;6666<<ABCC;;:;BBC>CB@B@BBBCCCC@BAC@?;?;?@?B?C@CBBBCF???@ABAAA.@=9<=>>7?ABB?BBA=A@=AABAAA@CAAA@@@A<@@@<@6;;???@@B>B>>>:>>?AAA@@@>>=>;;;F<>>B=@@<A>B@=>=A:8887==>>>3>:=988888(8>;;:1:67///:;9=18887(5;;::7;<@E<@???>>><A<A@@AAA8::><;;;:==>?????A==>AA@@<A????<@>==BAA<AAA@
@ATNG8:01320:04242
GATTAGATATATGCACGCTCTACCAGAAGATCAGGAACTCTAGAAGAATTCAGATTTTTAACACGAGAGTAAACGTAAAAAGAAGGTTTTACAAGACTCACGTTAACAATATTGCAGCAGTACGCACACAATCGAAGCGCAGTAAGGATGGCTAGTGTAACTAGCAAGAATACCACGAAAGCAAGAAAAAAGAAGTACGCTATTAACTATTAACGTACCTGTCTCTTCCGAAACGAATGAGTACTGTATCTATGTGTGCGCTACCATCGAATCACGAAAGTCT
+
<>>:@@@:;6>=>BA;;;<<=BB;BBA9<B@AAA<A7?>=>=4847=9>9?AA@@AAA2A?BCBBBBAAABB=AABGEDE2BB@C@CDE;AAA@AAABBCBB@>A?AA<@@B=??BBCCCBCCDBCCCDDADDDC@BCBBBBCC=@=@AA=ABB@@@@?<?BBBCB@BC>???499?AD:?=<<999999%9<83837985656966669295<<@@@?ABA@@?B=@=@AA599959DCFCBCCDBAAA?9::@@@@AA=:>>587588.5577>>>8>>>>
@ATNG8:01325:04250
GATTAGTGTGTCTCTGAGAGTATTACTCATTCGTTTCGGAAGAGACAGGTACGTTAATAGTTAATAGCGTACTTCTTTTTCTTGCTTTCGTGGTATTCTTGCTAGTTACACTAGCCATCCTTACTGCGCTTCGATTGTGTGCGTACTGCTGCAATATTGTTAACGTGAGTCTTGTAAAACCTTCTTTTTACGTTTACTCTCGTGTTAAAAATCTGAATTCTTCTATAGTTCCTGATCTTCTGGAGATATCATCAGCGAGCTACCATCGAATCACGAAAGTCT
+
CCB?BBCCCCCCDBBCCCCBBBC?CCCCBA=@@@@=AE@D?CCCBBBC@BBCEC?D?DCCC?E?CCCCCCCCC?BBDDD1BB<@@CD>CC@A?AAA=AF>@@BCCD@CCCDCCBB>BCC?C?CCCCBBAC?CCCC?CBBBCBBCCCCBBBBBB?CCC?CC?C=AACCCCBCC?CCCCC9D@C=99999(9A=?A<ACDCDDDCBB?BDDD5CCBCC@C?CC@CCCBBBB?B?BBBDDD?BAC@CCBCBDDCCBBCCCBBBDCC@C999C?CBBAADC>C@@A
@ATNG8:01326:04263
GATGTAGGCGTGTGAGAGTCTGCCCTGAAGATCAGGAACTCTAGAAGAATTCAGATTTTTAACACGAGAGTAAACGTAAAAAGAAGGTTTTACAAGACTCACGTTAACAATATTGCAGCAGTACGCACACAATCGAAGCGCAGTAAAGGATGGCTAGTGTAACTAGCAAGAATACCACGAAAGCAAGAAAAAGAAGTACGCTATTAACTATTAACGTACCTGTCTCTTCCGAAACGAATGAGTACCTCTCAGACGCTCGTCCTACCATCGAATCACGAAAGTCT
+
<=:66=>;>BBCDBBBCDAABCB>7CBB8BDBBBB?A7;;BDCBB@BC?C@BC@AAFFD2A??@?BBCBBCCC=BAAAEDD3994:=AAA6B??;????BD>>><@=@@<=>>:>=>>>BAA?>>BAAA@>7>=>>;>??==>888)8:==A>AB=A=@@@=??AABB?BB>BBB<>>A><6>6608==<=/;:5;;:;AB?=>:=:=??A;?;::;:;<@???:;;5;5;>A:?BB?BBAA???>B>>;;;AA@BA>>>A;AAA=B=@@@=AA?>>>@9?A??
@ATNG8:01315:04306
GATGGTAGGCACTGCGCACACATCCCAGAAGATCAGGAACTCTAGAAGAATTCAGATTTTTAACACGAGAGTAGACGTAAAAAGAAGGTTTTACAAGACTCACGTTAACAATATTGCAGCAGTACGCACACAATCGAAGCGCAGTAAGGATGGCTAGTGTAACTAGCAAGAATACCACGAAAGCAAGAAAAAAGAAGTACGCTATTAACTATTAACGTACCTGTCTCTTCCGAAACGAATGAGTACACATCGTCGTGTCGTGCTACCATCGAATCACGAAAGTCT
+
56==9=BB@BBBACBAB@BBCCCCC>FCC@CBBBAA=A=BBCBBBC@CC@FABAABBFFF3B?BBBBB@??AAAAAAA>>>>0<=8<8<=>3>??9:::<;::CC?B?B@<A??;?@??@BBCBAAACCCCCACCCC?DBBBCCCD>A=A;;6;CCCBBBB@CBCCAA?BB?AAA=??@@?8><<8999999$8><3833;:>@B;=<8?@@;><>?DAA?AA@@AFE@B?BCG=A;;8:@ACCCBBBCDCCCCCCC@@@A@?@AA=AA@@??A@A@:::5:@@A
@ATNG8:01317:04308
GATGGTAGCTCTGCTCTGACTCTCGTACTCATTCGTTTCGGAAGAGACAGGTACGTTAAATAGTTAATAGCGTACTTCTTTTTCTTGCTTTCGTGGTATTCTTGCTAGTTACACTAGCCATCCTTACTGCGCTTCGATTGTGTGCGTACTGCTGCAATATTGTTAACGTGAGTCTTGTAAAACCTTCTTTTTACGTTTACTCTCGTGTTAAAAATCTGAATTCTTCTAGAGTTCCTGATCTTCTGGGTGCGCTACAGTCTCTCTACCATCGAATCACGAAAGTCT
+
ACCE>@?BA@<=>;;;>@<AAAC?;><@@6547@949,44.47<<<CBBC?<;9AA400)/9//)/4///;<<@BB<@ABBA2AD@CCJD=B@AA=A@A=AA5;;:?@@=ABAB@;;;6;@B?C?CCCCBBBB?B;<;@CBBBBBA;;<>><>@00-0<::??;B>@@@@>;;9;;>9;;;.;>C;;;;;;(:B@<?7<<<<@>>>>=.5555$9B?@@>@<@C?BBBCBAA@C@ABBBCC?AACG;;;CBBBBBAAACBBBBBBB@B@@@C@CEICCCJ?FCBB
@ATNG8:01317:04326
GATGGTAGTGCGTGAGAGAGAGACCCAGAAGATCAGGAACTCTAGAAGAATTCAGATTTTTAACACGAGAGTAAACGTAAAAAGAAGGTTTTACAAGACTCACGTTAACAATATTGCAGCAGTACGCACACAATCGAAGCGCAGTAAGGATGGCTAGTGTAACTAGCAAGAATACCACGAAAGCAAGAAAAAAGAAGTACGCTATTAACTATTAACGTACCTGTCTCTTCCGAAACGAATGAGTACTGTATCTATGTGTGCGCTACCATCGAATCACGAAAGTCT
+
BBCC@CB@@@BBB@966;;@BC;;;)5<<5:;9994.47::<:85:7;>8A;9:997733$3,3378:::@DFC:>;44444$44.4.55505>@?B699>C@;@@C@BB@BCE>BA;;;BCBABACAA@CC?A;<;=@A?AABAA=A=A;;4:A?>@@AB@BDCAAB?BB?BBC:>>99927;>8778899%9?8;>BBBAABA=B7;:?>5;5;<;;:=@AACCB=9=8<;<4:8458@ACBBBBBBBCBB@@?BD???BB>>><??@AD<@===CCE?C;<:
@ATNG8:01319:04304
GATGGTAGGCACTGCGCACACATCCCAGAAGATCAGGAACTCTAGAAGAATTCAGATTTTTAACACGAGAGTAAACGTAAAAAGAAGGTTTTACAAGACTCACGTTAACAATATTGCAGCAGTACGCACACAATCGAAGCGCAGTAAGGATGGCTAGTGTAACTAGCATAATACCACGAAAGCAAGAAAAAGAAGTACGCTATTAACTATTAACGTACCTGTCTCTTCCGAAACGAATGAGTACACATCGTCGTGTCGTGCTACCATCGAATCACGAAAAGTCT
+
56<>:>??;?;599:59<ABCCCDC>CBC@BBBGAB?ABCBBA@?B?BB?A?@A;;9>>>,?;??BBCCFBCCC>BBBDCDD5DC?B5;;;6;CD?ABBBBBDCB?B@CC@CCC=@ABBECCCCCCEAAABD?BBA@<@?BB@@A@9A=A?@=@BAAADAA>@CCCCABB?BAA9::BBD<AA@;:9999(9@;>===???@@:>7;;?>9>:>@BCC@BCA@@A@<@=@@@9A??<?BBBCBBBBCCBDACABBBBBCBBCBB?AAABB@CBA@9999+:@>?
@ATNG8:01323:04292
GATGGTAGTGATACAGATCAGACACCAGAAGATCAGGAACTCTAGAAGAATTCAGATTTTTAACACGAGAGTAAACGTAAAAAGAAGGTTTTACAAGACTCACGTTAACAATATTGCAGCAGTACGCACACAATCGAAGCGCAGTAAGGATGGCTAGTGTAACTAGCAAGAATACCACGAAAGCAAGAAAAAGAAGTACGCTATTAACTATTAACGTACCTGTCTCTTCCGAAACGAATGAGTACGATGAGAGAGCTCTCTCTACCATCGAATCACGAAAGTCT
+
<>CC?BCCCDCCCBBBCAACBCEAA>@CC=@@CB;<8;=@@>998=9BB?B@AABAAAAA2A>AAABAACBBBE>A?@@CCC5BB?C4;;;*;BB>BAABCDCDC?C@CD@CBC?BAAABBBBBDCCCCCCC@CCBC>@@CBCBBB?C?B@@?ACCCCACC@BBBBBB@CC@BBB>@A???8=993::999(9@;:9:ADFBBC;@;@AAA:>:=?D@@>@BAABBB@C?CCC=CCC?BBBBBBCAAAAABBBBA@999::<?@A=B>>>?=B@??AAA9@:::
@ATNG8:01326:04298
GATGGTAGCTCGCTGATGATATCTCCAGAAGATCAGGAACTCGTAAGAAGAATTCAGATTTTTAATCAACGAGAGTAAACTGTTAAAAAAGATGGTTTTACAAGACTCACGTTTAAACAATATTGCAGCAGTACGCACACAATCGAAGCGCAGTAAGGATGGCTAGTGTAACTAGCAAGAATACCACGAAATGCAAGAAAAAAGAAGTTACGCATATTTAACTATTAACTGATACCTAGTCTCTTCCGAAACGAATGAGTACACATCGTCGTGCTCGTAGCTACCATCGAATCGAACGTACT
+
//997:;9==<<<==<<;;555977)//9)//::==9:;:7////)/6167487:;///;;;'6(///(/7978433<13333499;;;%333349;;.876*/////88888(22'22+255/59=:;55599::99999.55=;7<<666<;=.0)/00)/:7779<;7;<<:::8<;5:43,37333(33993999999%884881769////..'.253240404--,,660,,/9///539/555,522,2662222226667722----22252896505...7222-,(,,,,,,
@ATNG8:01316:04375
GATGGTAGCACACGAGATCTCATCGTATCATTCGTTTTCGGAATGGAAGACAGGTACGTTAATAGTTAATAGACGTACTTCTTTTTCTTGCTTTTCGTGGTATTCTTGCTAGTTACACTAGCCATCCTTACTGCGCTTCGATTGTGTGCGTACTGCTGCAATATTGTTAACGTGAGTCTTGTAAAACCTTTCTTTTTACGTTTACTCTCGTGTTAAAAATCTGAATTCTTCTAGAGTTCCTGATCTTCTGGTGAGATATGCATGATGCTACCATCGAATACACGAAAGTCTC
+
56>>7<<==5559995555555554499555599777+77)/)//)/)/;//6:55544.4.434836169///;:99@=@CCBC1A@973333&399?388?<@B?BAAAAA=@AA@BB?;6:==8=>;;;=:77;8>>?>:;;:?>?AAADE@@;;;@;=<=;@A:?;=>>>>>ABD:==AA?/>188)8::::*:<:::/:888:;=:7747;=;,7///7595>A<A??:88829;@@>:9=///=9===>?;;;;:====:;;>=>:??>>>;>>>77799.,,,2,
@ATNG8:01317:04355
GATGGTAGTCTCAGATAGTCTATAGGTACTCATTCGTTTCGGAAGAGACAGGTACGTTAATAGTTAATAGCTGTACTTCTTTTTCTTGCTTTCGTGGTATTCTTGCTAGTTACACTAGCCATCCTTACTGCGCTTCGATTGTGTGCGTACTGCTTGCAATATTGTTAACGTGAGTCTTGTAAAAACCTTCTTTTTACGTTTACTCTCGTGTTAAAAATCTGAATTCTTCTAGAGTTCCTGATCTTCTGGATAGCGACGCGATATACTACCATCGAATCACGAAAGTCT
+
<9558>=5;6<555566;655<;45.555:444.455>5<<7;7;<<@>;;7;977:)/)//:95=466==544888.43888'9<7;9:80////)/9738;+//6668-33;33333.3;;6<>??===>>C?;;;=<@>>;::9/////--(-550---07:)/)3355555997:55555$5.5.55555$55;<<2<<;556555:27777'7////3:29;8<<?==<>9>;>==6555:9969<5555555//7///98:77133388288546>>3;655
@ATNG8:01317:04389
GATGGTAGTGTCATATGAGAGTGTGTACTCATTCGTTTCGGAAGAGACAGGTACGTTAATAGTTAATAGCGTACTTCTTTTTCTTGCTTTCGTGGTATTCTTGCTAGTTACACTAGCCATCCTTACTGCGCTTCGATTGTGTGCGTACTGCTGCAATATTGTTAACGTGAGTCTTGTAAAACCTTCTTTTTACGTTTACTCTCGTGTTAAAAATCTGAATTCTTCTAGAGTTCCTGATCTTCTGGTAGAGCGTGCATATATCTACCATCGAATCACGAAAGTCT
+
:<<B?BCDAA=;;<=@>CCD;:;GDBAAABBB?CCCC?BB?B@BCCCCCC@CCCBB@B@CCBA=B>BC@@ACCCB>BBBBB2BC?BBDG?;;;B=B:;7;B?BABBCEADECCCCHH@CCC@B>BCBBBCAA<A;;;=AACCCCDBBBCBBBBAA=A;;6;C@C@BBBBCDCCE?CA?@?3@<@<;;;;:*:A@@@;AAABBBD<;;@CBCC5AAACCACAEC?CCCCCBB>A>ACBBBB?BAB>BBCBBBBBBABBBBBBBDBC?B;;:B?ABCCBBB>BCCC
@ATNG8:01321:04370
GATGGTAGAGAGACTGTAGCGCACCCAGAAGATCAGGAACTCTAGAAGAATTCAGATTTTTAACATTCGAGAGTAAAACGATTAAAAAAGAAAGGGTTTTTACAAAGACTCACGTTTAACAATATTGCAGCAGTACGCACACAATCGAAGCGCAGTAAAGGATGGCTAGTGTAACTAGCAAGAATACCACGAAAGCAAGAAAAAAGAAGTACGCTATTAACTATTTAACGTACCTGTCTCTTCCGAAACGAATGAGTACGATGAGATCTCTGTGCTACCATCGAATCACGAAAGTCT
+
:==A@CCBBBCCDD;;:CCCCBB@=055<7;;7///695866///:476685/////99:)8587616;87793333&3333,3=<<;$333(33(3777'2225,5622225555'2+272722,2668?CCC;:;CCDCCC@CCCB?C999?=999.;>@@A<@CB<;>00,09=9:A6::8888,77999+7<<8=<===<';=8<8::>=:;<+/+/98890616>C;;7<<;;;CD@B@BBB=ABB?@AAAAAAAEDCBBBBBBB?EBBBC@@=@CBCC@999?@AA;@:::
@ATNG8:01321:04374
GATGGTAGTAGTACACTAGTCATACCAGAAGATCAGGAACTCTAGAAGAATTCAGATTTTTAACACGAGAGTAAACGTAAAAAGAAGGTTTTACAAGACTCACGTTAACAATATTGCAGCAGTACGCACACAATCGAAGAGCAGTAAGGATGGCTAGTGTAACTAGCAAGAATACCACGAAAGCAAGAAAAAGAAGTACGCTATTAACTATTAACGTACCTGTCTCTTCCGAAACGAATGAGTACTGTATCTATGTGTGCGCTACCATCGAATCACGAAAGTCT
+
:;?A?BABCCCCCCCGJECCCCBCB@BCD@CBBB@A=C=AAB@@@B@CC@C?;;:?>>>?1@?BCBBBBBCCCD>??@====+59455>>>8ABB@CGCCBBBBB?B@CD@CBB?BBBBCCCDBBBBBCCCC@CC@@>AAA@DC@@=@@DBB?BCCCCCCD@DACABC@BA?BCE=@@:99,7<;8<<???1?C?B???CB@?A7;8;?DD7;8;@BAB@BBBBBCC@CA???9?::5:ABBBBBBBBBBBBBBBBF@??CCCCC<BB===<???@BBB=A@@@
@ATNG8:01325:04355
ATGGTAGCGCACACATAGATACAGTACTCATTCGTTTCGGAAGAGACAGGTACGTTAATAGTTAATAGCGTACTTCTTTTTCTTGCTTTCTGTGGTATTCTTGCTAGTTACACTAGCCATCCTTACTGCGCTTCGATTGTGTGCGTACTGCTGCAATATTGTTAACGTGAGTCTTGTAAAACCTTCTTTTTACGTTTACTCTCGTGTTAAAAATCTGAATTCTTCTAGAGTTCCTGATCTTCTGGACAGAGTGTGCAGATACTACCATCGAATCACGAAAGTCT
+
449.44??A@BBBDDBBA@@@>?:::;94443445>4==7<5666=<<<9<<665:>:69;B9=8<@A4/////)/////$/7)//::1///8:6::=:?>6;888@AACCBAADCDAAAA?B?CCBBCCCCACBBB@BBBBB@A@BAABCA@AE@AAAABB?B=AAABB@@@C@CDEEC8B8;7;BBBB5@@@CC=DCCBBBBBBBACCCC2BAABA=C?CC?BBDDCBB@C@BBDCBB:;;B?AAABBBAAACC@BABBCBCCAB;;;D?A;;<@@C=CCCD
@ATNG8:01327:04343
GATGGTAGCTCTGCTCTGACTCTCGTACTCATTCGTTTCGGAAGAGACAGGTACGTTAATAGTTAATAGCGTACTTCTTTTTTCTTGCTTTCGTGGTATTCTTGCTAGTTACACTAGCCATCCTTACTGCGCTTCGATTGTGTGCGTACTGCTGCAATATTGTTAACGTGAGTCTTGTAAAACCTTCTTTTTACGTTTACTCTCGTGTTAAAAATCTGAATTCTTCTAGAGTTCCTGATCTTCTGGTGAGATATGCATGATGCTACCATACGATCACGAAAGTCT
+
4:>>?CCECCBBBBB@BAB@@;@;;?@===::5:::=5=>;C;@BBBBBD@BBBBB?C>BA=BAIAEBC;66:::8444499#9;<;@BB<@<<@196<==B?@AACCGABBBAA@@@;@CC>A?BCBCBCBE@BCBC?BBCBBBBBBCCBBCBCE@D@@=@@=>=AA;;;CCCCA=???C0A:>;>=??A,ABBBB>BBBBBBB;9:4::;:*:=>>=<@;A@=???A:9:49?AABCCC>@?A;@A;:;EDBBBBBCBCCBA><?:.....-::>>?@<@BAA
@ATNG8:01327:04347
GATGGTAGAGAGAGCTCTCTCATCGTACTCATTCGTTTCGGAAGGGACAGGTTCGTTAATAGTTAATAGCGTACTTCTTTTTCTTGCTTTCGTGGTATTCTTGCTAGTTACACTAGCCATCCTTACCGCGCTTCGATTGTGTGCGTACTGCTGCAATATTGTTAACGTGAGTCTTGTAAAACCTTCTTTTTACGTTTACTCTCGTGTTAAAAATCTGAATTCTTCTAGAGTTCCTGATTTCTGGGTGCGCTACAGTCTCTCTACCATCGAATCACGAAGTCT
+
55::5:BBBCA@ABCBCB>@G>>CCCAAACBB?BBCC;BA6;69A4ABCC@B?BBC9;9;CBD?C@CBCBBCDCD@CCDDC2@@8;;AB9?ABB?BCB?BC?DBBBBD?BBGBAA>><>AC:@;>?:>AA9929>=>9==::8;>B@<>>>>>??:?==7;;<@<=>>??@AAA:???CC5A<A:>>FCD/CA88816===:8799:08886'299694949:67;;>@AA:>;>@>>>4=:9:3:=;=>>:;;>;;;???>;:9=///;389AA9838;;;
@ATNG8:01315:04390
GATGGTAGAGTATCATGTGTATCTCCAGAAGATCAGGAACTCTAGAAGAATTCAGATTTTTAACACGAGAGTAAACGTAAAAAGAAGGTTTTACTAGACTCACTTTAACAATATTGCAGCAGTACGCACACAATCGAAGCGCAGTAAGGATGGCTAGTGTAACTAGCAAGAATACCACGAAAGCAAGAAAAAGAAGTACGCTATTAACTATTAACGTACCTGTCTCTTCCGAAACGAATGAGTACTGTATCTATGTGTGCGCTACCATCGAATCACGAAAGTCT
+
4:<<8<ACBB=>=<<<<;===566;9==>9<@<<<A8;9;BA@@;;6;C@C?BBA;;;;;*;>ECGCCAAAEFI>CB;;;;;.;I@FACCC;BBCEBBB@AABCC>C@CC@CCC@DDDDDCCC@ABCCCCCC@CCCC@BAA@AA@@=A>A:;8;BBCCBBB@CCCCCC?BB@BBA;??===7?@@<@@@@@2@@=@?>>BBBAB7:7;;@C5;7;?BBB@BBBBCBCAG@BBB=BAA?ACBCBBBBCCCCB@?@?B?@@@BBABB?BBBB@=@?AABJJ>B;;;
@ATNG8:01316:04400
GATGGTAGTGCGTGAGAGAGAGACCCAGAAGATCAGGAACTCTAGAAGAATTCAGATTTTTAACACGAGAGTAAACGTAAAAAGAAGGTTTTACAAGACTCACGTTAACAATATTGCAGCAGTACGCACACAATCGAAGCGCAGTAAGGATGGCTAGTGTAACTAGCAAGAATACCACGAAAGCAAGAAAAAGAAGTACGCTATTAACTATTAACGTACCTGTCTCTTCCGAAACGAATGAGTACTACTCTCAGAGACACACTACCATCGAATCACGAAAGTCT
+
55::5;LDCCC@@AAFDIGECC;;;)5;<9<B@??;8<7;A>995<899497987<8;;<+<6@ABBCCBBBBB===?CCCC5@@=@?BBB<DCB?BBBAAACCDAD@BB?CBC>AACBCCCCCCCDBBBCC?BA@?<@@@>AA:97;@CBB?BCCCCDDC?CCCBBB@BC@BBB>@@??=5<<=9>@@@A2@A?A>>>@@BBC<@<===@:=9=@BBB@CCBBAAA>A?ADC>DBB?BBBBCDBBBBAAACBBBAA=AA@???@<>>>@@=BA==ACF?B???
@ATNG8:01319:04391
GATGGTAGCTCTGCTCTGACTCTCGTACTCATTCGTTTCGGAAGATACAGGTACGTTAATAGTTAATAGCGTACTTCTTTTTCTTGCTTTCGTTATTCTTGCTAGTTACACTAGCCATCCTTACTGCGCTTCGATTGTGTGCGTACTGCTGCAATATTGTTAACGTGAGTCTTGTAAAACCTTCTTTTTACGTTTACTCTCGTGTTAAAAATCTGAATTCTTCTAGAGTTCCTGATCTTCTGGCGCGTATGTATGTCGCCTACCATCGAATCACGAAAGTCT
+
:;<B@CD>>>D@@@BBBBCDDEBCBCBBCBAA>ABBB>BC@CABBBBBAA<BBBA@=@?996C?CACCCD;;6??:=====+@@24494)99:8//)/7)//<4559=<<><::90449497;888;@BB><>=@=ACCAAABBBA@??BA@A>A@A=@B@B=A@AAE@B@@=>=@=A0A4;6:CCCC2AA;;;0:@@@AACBBB@CCCC5CA@@@@B>BB?BAAAAAA=A?BB?@@B>@?C?BCD@@BBCCCCCBA@=3:9939:9:?9?@BB;;;7;AAA
@ATNG8:01320:04436
GATGGTAGACATATCGTACTCTCTGTACTCATTCGTTTCGGAAGAGACAGGTACGTTAATAGTTAATAGCGTACTTCTTTTTCTTGCTTTCGTGGTATTCTTGCTAGTTACACTAGCCATCCTTACTGCGCTTCGATTGTGTGCGTACTGCTGCAATATTGTTAACGTGAGTCTTGTAAAACCTTCTTTTTACGTTTACTCTCGTGTTAAAAATCTGAATTCTTCTGAGTTCCTGAATCTTCTGGGCTGCGCTGATATGCGGCTACCATCGAATCTACGAAAGTCT
+
BBBB:A@@B?A@C@@@=CCCC;:;CCACC@<<2:@@;9;=494433;=?@8<==CC7B>@?;82828;?AAA@33,3399;+886:5//'./--35--*/;566668825:8>==AB::;:;A8;==8856D=AB@@8;;@?@>>;;;?>>?88/49//*/9/5/5=665<>>><>@BBB5B=A7;;?>>/:9::<1:///7:9=@D=AAAA/A;<:A7=9=@;==9633-3)--3,6;;4787808//-633333922,-(-665,66---(-2225233-5888
@ATNG8:01321:04393
GATGGTAGCATCATGCATATCTCACCAGAAGATCAGGAACTCTAGAAGAATTCAGATTTTTAACACGAGAGTAAACGTAAAAAGAAGGTTTTACAAGACTCACGTTAACAATATTGCAGCAGTACGCACACAATCGAAGCGCAGTAAGGATGGCTAGTGTAACTAGCAAGAATACCACGAAAGCAAGAAAAAGAATTACGCTATTAACTATTAACGTACCTGTCTCTTCCGAAACGAATGAGTACGTGTGCGACGTGTCTCCTACCATCGAATCACGAAAGTCT
+
54<=8=AA?>BBB;66>BBCB@=<A7;;C?C;9;;97<;@AA895;7;;7=>9:8@>:::+?6<@;;<;<>79829?@BBBB5BCAC>BBB7BBA>BBCCBDHBB@BACC@DCC@CBCBDFDCCBBBBCBBC@BCCF@BBCBBBBC?A?B:;7;BBBBBCC?BBBCCC?BB@BBB;??@@>8>89299:::(9<8;:??A>@?A<A<???A=D=BBC;;9;B@?@BA>A=??A9A@@;@AAAABAAABACAB?;;@@AA?>;>8818:::;5;=@=@@@:@@@@
@ATNG8:01321:04435
GATGGTAGCGCACACATAGATACAGTCTCATTCGTTCGGAAGAGACAGGTACGTTAATAGTTAATAGACGTACTTCTTTTCTTGTCTTTCGTGGTATTCTTGCTAGTTACACTAGCCATCCTTACTGCGCTTCGATTGTGTGCGTACTGCTGCAATATTGTTAACGTGAGTCTTGTAAAACCTTCTTTTACGTTTACTCTCGTGTTAAAAATCTGAATTCTTCTAGAGTTCCTGATCTTCTGGACGACGCGCACTGACACTACCATCGAATCACGAAAGTCT
+
@@>>765A<CBAAACCCCBA>>5455;999834994>@6;99666<<<9B;66>:?9<@CC?@;>=0//55528(--55)--(--/66.89<<3833-39-34;;=@666==B@AA@BCC@C<BB99999A<@@>>:>??>@<@996<@@C;??=??:9==3=)0/5-//999:>??>>2?7<35555&44;;;4=====>6555.5555$5:><>7;7;;5::;9:9=3=5?<<A>?;>??=A?:::9999@999BBB@CBE=@@BBA?BAA@:;;6;BBB
@ATNG8:01323:04408
GATGGTAGTGTCAGTGCGCGTCGTCCAGAAGATCAGGAACTCGTAGAAGAATTCAGAATTTTTAACACGAGAGTAAACTGTTAAAAAAGATGGTTTTACAAGACTTCGCGTTTAACAATATTGCAGCAGTACGCACACAATCGAAGCGCAGTAAGGATGGCTAGTGTAACTAGCAAGAATACCACGAAATGCAAGAAAAAAGAAGTTACGCATATTAACTATTAATGTACCTGTCTCTTCCGAAACGTAATGAGTACACATCGTCGTGTCGTGCTACCAT
+
8::<@AAADA@;555999;;;====:>A@:>@;;9=5;87://///:6;;8=7;;//+/;;:):58778;::888;19333,33333#33334;;;/;<;.3333.3;9889,3.25475505:::>666;<;;;===@=@B??<?@?>?@@?<@?AAB?BABAB@@@?AACBBC@DC>??A400:::)//6=7=???@?'=>877,7/>.....).3988805+..7772799---,020666,7---(---.885559999999555665553322,,
@ATNG8:01322:04466
GATTAGTGCGTGAGAGAGAGACCCAGAAGATCAGGAACTCTAGAAGAATTCAGATTTTTAACACGAGAGTAAACGTAAAAAGAAGGTTTTACAAGACTCACGTTAACAATATTGCAGCAGTACGCACACAATCGAAGCGCAGTAAGGATGGTTAGTGTAACTAGCAAGAATACCACGAAAGCAAGAAAAAGAAGTACGCTATTAACTATTAACGTACCTGTCTCTTCCGAAACGAATGAGTACACACTCTCATATGACACTACCATCGAATCACGAAAGTCT
+
@;D:CCBBACBBBCCDGCCCBBC>CCCBCCCCAA?A@CCEBABA?AC>A>AFBBCBBB3B?@??BBBBAAAD=::;@??@,@@<>2::;*:@D?:;9A>B@BB?C?BB>BCC?BBAAB@ABDCCCDBABD@D@@@<@?@??@??<@?AAA=@>@BBBCB@??@BAA@DD?BBC>AAAAB<A@A;>===?.?A?B>>>@@AAD7:8;>?>7;7:@A@A?BC???DC=@=??=6=994:BBBCECBBBBBBB@@>>>CBBBCCBA=AA???<@AAAACC>C@??
@ATNG8:00667:04520
GATGGTAGACACGTGTGCTCTCTCGTACTCATTCGTTTCGGAAGAGACAGGTACGTTAATAGTTAATAGCGTACTTCTTTTTCTTGCTTCGTGGTATTTCTTGCTTAGTTACACTAGCCATCCTTACTGCGCTTCGATTGTGTGCGTACTGCTGCAATATTGTTAACGTGAGTCTTGTAAAACCTTCTTTTTACGTTTACTCTCGTGTTAAAAATCTGAATTCTTCTAGAGTTCCTGATCTTCTGGTATGACTAGTGTACTACTACCATCGAATCACGAAAGTCT
+
9BCC?BBBAA@995:655;<<<@ABB@BAABCACCCF>CC?B?BBB@BB@-00///6;6;;==4<;==@;>?;8=137333$37497723:<?/93//(/>69//(/6906=A<B9??;5653;499?::8856==??9<=;AAA==>@@AA??=<6=>?<@@=D<>>>AAAB??<?>>>>2=8<798888(8=>CB388AAAAA>>>9999:+:///=9=9AD=BCC;;:;9=9>BBBCB<B??;?@@@;:::::>>@@@@@?9:5;===B=B>>>@??8?>>>
@ATNG8:00671:04524
GATGGTAGCAGCGACACATAGATACAGTACTCATTCGATTTCGGAAGAGACAGGTACGTTAATAGTTAATAGCGTACTTCTTTTCTTGTCTTTCGTGGTATTCTTGCTAGTTACACTAGCCATCCTTACTGCGCTTCGATTGTGTGCGTACTGCTGCAATATTGTTAACGTGAGTCTTGTAAAACCTTCTTTTTACGTTTACTCTCGTGTTAAAATCTGAATTCTTCTAGAGTTCCTGATCTTCTGGATAGCGACGCGATATACTACCATCGAATCACGAAAGTCT
+
>@=827>.------5;/56;;<<655><55654/59///;177)/)//55//72/////)/)/8==9?<@>:4//7/-(----&-6(--///(/34<8==>9==8;:<:@B>BBCCDBBA=@?>:>;@ABBA@AD=@:99:>@>>>A00/9=;;?>A@<@@>4992:29@::;C>=?::4449&439795999'9@BBD>CB@A@B@A:94999*9==;B:BACCACCBBABD<@>?BCCBB?AAC?BBBB;:;BBBABADBBBBBC@BBAAA>@@@BBBB:;;BB
@ATNG8:00672:04488
GATAGAGTACAGTGTAGTAGACCAGAAGATCAGGAACTCTAGAAGAATTCAGATTTTTAACACGAGAGTAAACGTAAAAAGAAGGTTTTACAAGACTCACGTTAACAATATTGCAGCAGTACGCACACAATCGAAGCGCAGTAAGGATGGCTAGTGTAACTAGCAAGAATACCACGAAAGCAAGAAAAAGAAGTACGCTATTAACTATTAACGTACCTGTCTCTTCCGAAACGAATGAGTACACATCGTCGTGTCGTGCTACCATCGAATCACGAAAGTCT
+
CCBBBCCCEBBBCCCBBBCCCB@CDD?CCCC@@?@?BBDBCBC?CD?C?BBAB@AAA0@=@000;;@>><>6=>:::::'9@;@29::&9>B?>BBBBCCCC?C@AA?ABBACCCCDDBBBCBBBADDD?CCBB?BBBBAAAC?C?CCC@@AACCBBB?BCBCBC?AA=999=@AAAC=BAB>ACCCC3@@<@@@?????A7:5;>=>5:5:=AAB@B?@@EEE>A=AEE>D:99:CBBBAAABCCCBACBABBBBBBBBBB?B:::B@BAA@999,:@=:
@ATNG8:00677:04506
GATGGTAGGCGTGTGAGAGTCTGCCCAGAAGATCAGGAACTCTAGAAGAATTCAGATTTTAACACTGAGAGTAAACGTAAAAAGAAAGGTTTTAACAAGATCTCACGTTAACAATATTTGACAGCATGTACGCACACAATCGAGGCGCAGTAAAGGATGGCTAGTGTAACTAGCAAGAATACCACGAAAGCAAGAAAAAGAAGTACGACTATTAACTATTAACGTAACCTTTCTCTTCCGAAACGAATGAGTACGTGATGCGACGTGTCTCCTACATCGAATCACGAAAGTCT
+
DCCC@CAB?BAA@BBBCCC;:::9505CC@BCCC;;9;?CAB@?@B=AB=@89:999:;-436965--------(-:88888'/33,36;;=1:6:@087;;73338;39422,2766'---,,5,,,,-2-.2555539>><>:>=<99565'5.77728>;=>>>A=A>==@@=@B=>>>8;;A>>7=78168888(87-5:77:<:665*/,/;;=7<77---(-299.9==>9@9===///=9=@@B@888===86699==;9;?;;3;9988822-2669677078:=
@ATNG8:00677:04516
GATGGTAGAGTATCATGTGTATCTCCAGAAGATCAGGAACTCTAGAAGAATTCAGATTTTTAACACGAGAGTAAACGTAAAAGAAGGTTTTACAAGACTCACGTTAACAATATTGCAGCAGTACGCACACAATCGAAGCGCAGTAAGGATGGCTAGTGTAACTAGCAAGAATACCACGATAGCAAGAAAAAGAAGTACGCTATTAACTATTAACGTACCTGTCTCTTCCGAAACGAATGAGTACACATCGTCGTGTCGTGCTACCATCGAATCACGAAAGTCT
+
:;==8=BBBCCCCBCBDCCDCCCBB?BCCA@?@D@@=@@CCCBBBC@CC?@:=@C9999:*;<CCCCCCCCDCB9B@::::-9B=B2;;;&9BB:>BCBBBBDC@C@CC?AAA?BBBBBBDBBBBGCCDA@;@C:96;CCAAD;;6;?BBB@BCBDCCCC?CCAACA<BB?CBB<@@BC???<<7>AAAB3BD@BB@CCCBCC@C?BB::::?B@BBB?AABB@@A@C@DCC>BBB?BBBBBBABBBBBBBCCBBBBBCCCBBB?BA@@??AAAA@@@;@AAB
@ATNG8:00686:04488
GATGGTAGCGCACACATAGATACAGTACTCATTCGATTTCGGAAGAGACAGGTACGTTAATAGTTAATAGCGTAACTTCTTTTTCTTTGCTTTCGTGGTATTCTTGCTAGTTACACTAGCCATCCTTACTGCGCTTCGATTGTGTGCGTACTGCTGCAATATTGTTAACGTGAGTCTTGTAAAACCTTCTTTTTACGTTTACTCTCGTGTTAAAAATCTGAATTCTTCTAGAGTTCCTGATCTTCTGGACGACGCGCACTGACACTACCATCGAATCACGAAAGTCT
+
:;:;05565=======CAAABAACBB?>;:4/)////;3<<6947/55555.5999939394440505<<77//)/9398:::$///(43::1;;<<8<<<7;<.5555997<;;;;;998<<<8=8><<<@>>?9;;;;5;AAAA;CBA99999999.9?;:?A<<8<=:566;;<7:5555&56;455555$59::<0;;=666999;)////$////<:=8=@8<;:44495:.445==>;>>><>?><<;55/7///77:555;8<>>??9<<==>@A8>><<
@ATNG8:00687:04525
GATGGTAGAGTACAGGTGTAGTAGACCAGAAGATCAGGAACTCTAGAAGAATTCAGATTTTTAACACGAGAGTAAATGTAAAAAGAAGGTTTATCAAGACTCACGTTAACAATATTGCAGCAGTACGCACACAATCGAAGCGCAGTAAGGATGGCTAGTGTAACTAGCAAGAATACCACGAAAGCAAGAAAAAGAAGTACGCTATTAACTATTAACGTACCTGTCTCTTCCGAAACGAATGAGTACTGCGTCTCACTCTCGCCTACCATCGAATCACGAAAGTCT
+
ABBB@BBB@::;;/0)/9999<@:99?CGD@CBBA;;7<<@@@???C<@@?A=>==99:::(9;AA@773=98;;3<<77777'8:38(//),,,2,,,,,--3676;6::398<.59AAICCCDCCCDDACC?BFCC>@@@==<:94:@CDC?AABABBBD?BBBB@A>AA=@A;588==C@AB<:>>>>>/==8=>=;;;A@@=A=@@==6;5;>BBB@C@A?ABB<@=?CC>BBD>AABCCCCBBBCAA@BBBBBBBBB?BBB@C;99D?BA@@@BB<ABBB
@ATNG8:00690:04491
GATGGTAGCATCATGCATATCTCACCAGAAGATCAGGAACTCTAGAAGAATTCAGATTTTTAACACGAGAGTAAACGTAAAAAGAAGGTTTTACAAGACTCACGTTAACAATATTGCAGCAGTACGCACACAATCGAAGCGCAGTAAGGATGGCTAGTGTAACTAGCAAGAATACCACGAAAGCAAGTAAAAGAAGTACGCTATTAACTATTAACGTACCTGTCTCTTCCGAAACGAATGAGTACGATGAGAGAGCTCTCTCTACCATCGAATCACGAAAGTCT
+
@@CB:>CCBBBDCCCCCCCCCCCCC?CCC<A@AA@A7<6:AAAABC@CC?B?@@>:9777$74AA@BBBCCBBA8=>;;;;;);?=?5;:9&5>>7=A>AAABBD@C@CC?BBB@CF@@ABBBBBBDCCCCC@BBAA?AAA@ABBB@C@CBB?BCDDDBBB?CCCCBD=>>?BBK@BBBBB<AAA>ABBBB:?><>CCCBBBB@3638>=>1838@@@@AECA@@CB?@?@??9??@=@CCCCABAAABBBBBCDBB@;;>A>>>=A;;;?=AABBBA@8>000
@ATNG8:00690:04493
GATGGTAGCACACGAGATCTCATCGTATCATTCGTTTCGGAAGAGACAGGTTCGTTAATAGTTAATAGCGTACTTCTTTTTCTTGCTTTCGTGGTATTCTTGCTAGTTACACTAGCCATCCTTACTGCGCTTCGATTGTGTGCGTACTGCTGCAATATTGTTAACGTGGGTCTTGTAAAACCTTCTTTTTACGTTTACTCTCGTGTTAAAAATCTGAATTCTTCTAGAGTTCCTGATCTTCTGGGTGCGCTACAGTCTCTCTACCATCGAATCACGAAAGTCTT
+
9@<==BBCAA@=@@;<=>CCHCCBBB@AB;<2;@A?8?@?@:B=?====:=9==C<?<;B==:>9<=<<;;:::6>=AAB1547;;;>6:<AA8:9A???899@<<>@DBBBBAAB>ABA=A=AAB??=8808>>=:@??>=?>@:::<>=866697817=.6/59987.7;94789??5=6:76////'-9999*----365:8865>CC.>888;5;;?A8<==7559181879<:;5:?<<6=/--;9,,,,,,767=8556888//+/9788;=6<;660
@ATNG8:00690:04494
GATGGTAGGTGCCATGAGTGTATCCAGAAGATCAGGAACTCTAGAAGAATTCAGATTTTTAACACGAGAGTAAACGTAAAAAGAAGGTTTTACAAGACTCACGTTAACAATATTGCAGCAGTACGCACACAATCGAAGCGCAGTAAGGATGGCTAGTGTAACTAGCAAGAATACCACGAAAGCAAGAAAAAGAAGTACGCTATTAACTATTAACGTACCTGTCTCTTCCGAAACGAATGAGTACGAGAGTCAGAGCAGAGCTACCATCGAATCACGAAAGTCTATCGAATCACGAAAGTCT
+
BBBC@CCC?ABB@CCBBDEGDCCCACBB@BDBB@A>@=@@BCBAB?BC@B?A@=99999):<@?@998A>;;;3;788888$73,3,333&3;;6;:79;=>8838;??<@@A7;;@???AAAA??>AAAA;A?::6:::6;;////9@@E=B;;;>@@@<;;;@BB???::::=?@@BC:=88188899(8:4;=?=>=;;;;?:==;:7:=>?768:=B?@@@@=@=ABG;B??>?@>>//////=;>>>@?;;;A@??@A@<@887?==::;;@A9??@@@@;;;5;>>>BBB=@:::
@ATNG8:00694:04506
GATGGTAGTGATACAGATCAGACACCAGAAGATCAGGAACTCTAGAAGAATTCAGATTTTTAACACGAGAGTAAACGTAAAAAGAAGGTTTTACAAGACTCACGTTAACAATATTGCAGCAGTACGCACACAATCGAAGCGCAGTAATGATGGCTAGTGTAACTAGCAAGAATACCACGAAAAGCAAGAAAAAAGAAGTACGCTATTAACTATTAACGTACCTGTCTCTTCCGAAACGAATGAGTACGATGAGAGAGCTCTCTCTACCATCGAATCACGAAAGTCT
+
>=CB?CBCBCCBBBDCBBBCIDCBB@BBC@CBBCAA?A?AACBBBB@CC?B@BB@@A@@@.A=BCBBBBEEBBB=BBBCCCC5CB=C5;;;.;BB?BCCDCCCED@C?CC?BBB?BB@ABCCCBBBDDDCCC?CCCC>??CBCCA@<@CCBC?BBBBBBBC?BBCCBC@AA=ABB4888888(8:91888888'6959///=;==8,/,.7:>+/-/=ABB@CB@@@AA:=9999/89939BBCCBBGDAAACBBBCB??>=::99:5:==;:7;CCC?@?9@@@?
@ATNG8:00697:04503
GATGGTAGTATAGAGCTCTACATAGTACTCATTCGTTTCGGAAGAAGACAGGTACGTTAATAGTTAATAGACGTACTTCTTTTTCTTGCTTTCTGTGGTATTCTTGCTAGTTACACTAGCCATCCTTACTGCGCTTCGATTGTGTAGCGTACTGCTGCAATATTGTTAACGTGAGTCTTGTAAAACCTTCTTTTTACGTTTAACTCTCGTGTTAAAAATCTGAATTCTTACTAGAGTTCCTGATCTTCTGGATACACTCATGTCACCTACCATGAATCACGAAAGTCT
+
//<<7<AA@CB;;5;999;;;;<==@AA@;>>5>=?>8=>:>6//)/999:6:<<;?7?4834=2/*/:///:///836<<<<'7738///(.--77---94;>18;<<8818<=;=>>>;=@?7=7:66//..72<AAA:>97///99698??=====8<CC=AA<A=AAA;;;AAA7;;@BB5C;>18////(/;;;<+/*/:766<>>>08888$5577;4;699/..7889::;?;>::>>:4>;;3;:?>::;@=>>=>>><@@B=@@@@;93----7.7666
@ATNG8:00700:04496
GATGGTAGACATATCGTACTCTCTGTACTCATTCGTTTCGGAAGAGACAGGTACGTTAATAGTTAATAGCGTACTTCTTTTTCTTGCTTCGTGGTATTCTTGCTAGTTACACTAGCCATCCTTACTGCGCTTGATTGTGTGCGTACTGCTGCAATATTGTTAACGTGAGTCTTGTAAAACCTTCTTTTTACGTTTACTCTCGTGTTAAAAATCTGAATTCTTCTAGAGTTCCTGATCTTCTGGGTCTACGCTCGTCGCGCTACCATCGAATCACGAAAGTCT
+
BBBB@CCCBBBBBBBDBDGDCECCBCCDCCCB?BCCE=@@>A?CBDCC??=@DBCB?C?AACB?B?AC@@@ABBA:999:9$093;//(/99<8A@?=@C=AABBBB@@A>@>>@A;A@@:@;??>;;=<A;AAA:A@@@@@???AAA>>===;???<@@=B<@@@@@@>>><>>>BB5A=D7;;@@@/>>>AA6::;;>AA@AF<????/?888@<?:>==B==>>>?<A<>>AAAA<A???9?@@A@@A>>:::>>B?@??<@@A@@<===AADD7=:::
@ATNG8:00704:04522
GATGGTAGCTCGCTGATGATATCTCCAGAAGATCAGGAACTCTAGAAGAATTCAGATTTTTAACACGAGAGTAAACGTAAAAAGAAGGTTTTACAAGACTCACGTTAACAATATTGCAGCAGTACGCACACAATCGAAGCGCAGTAAGGATGGCTAGTGTAACTAGCAAGAATACCACGAAAGCAAGAAAAAGAAGTACGCTATTAACTATTAACGTACCTGTCTCTTCCGATACGAATGAGTACACATCGTCGTGTCGTGCTACCATCGAATCACGAAAGTCT
+
45==8=BBBB=C=CBCDIAAAAICC@CCC?A@CCBB>B?BBBBBCL@BB?C??==:999:)98<<=@?>@@>?@8><;9444$4<6;.555&5<<7<A>BBCCCC@C@DD@BBA?AABBBBBCGCCCCCCCC@CB@@<AA@A@A@C<@<@@@=@BBBFCEB?CCBBCD?BB<999?BBBCF=BBA?AAAAA2@A=A??;;;B?@<@<>>>>=B=A@C@@>@BBA:;:@D@EAAABBD@CACAAAAAAABCBDCBBBAACCBB??A=@@==>=AAA@?;;1;===
@ATNG8:00705:04506
GATGGTAGACATATCGTACTCTCTGTATTCATTCGTTTCGGAAGAGACAGGTACGTTAATAGTTAATAGCGTACTTACTTTTCTTAGCTTTCGTGGTATTCTTGCTAGTTACACTAGCCATCCTTACTGCGCTTCGATTGTGTGCGTACTGCTGCAATATTGTTAACGTGAGTCTTGTAAAACCTTCTTTTTAACGTTTACTCTCGTGTTAAAAATCTGAATTCTTCTAGAGTTCCTGATCTTCTGGATATGAGTGACTCGTGCTACCATCGGAATCACGAAAGTCT
+
@@BA:@CC@@@A@AAA>A;<9@?@;@:;49@A=B@><59;4:=BA889@@>?BBA@<@597?>6?7;AA@@7739173333&374;;===/58//(//73-/)////88559AAB>;94777/5499<?=<;>9@??A166;<@;@8<;AA>>;;;7;;;;AA;D;:;:;;8@>@:>>>>>1616596=;=(-*-779),,2,--259;6AACC.>:8:@9?:==6=====>>:?:==AA@@<@@A<>>@@@>>>AAD=<=@>>:==6;9//+/1336///@6=:99
@ATNG8:00713:04486
GATGGTAGCACACGAGATCTCATCGTACTCATTCGTTTCGGAAGAGACAGGTACGTTAATAGTTAATAGCGTACTTCTTTTTCTTGCTTTCGTGGTATTCTTGCTAGTTACACTAGCCATCCTTACTGCGCTTCGATTGTGTGCGTACTGCTGCAATATTGTTAACGTGAGTCTTGTAAAACCTTCTTTTTACGTTTACTCTCGTGTTAAAAATCTGAATTCTTCTAGAGTTCCTGATCTTCTGGATATGAGTGACTCGTGCTACCATCGAATCACGAAAGTCT
+
8::>7;BBDDABBCC=BBCCCC?=BB?CBB@A;BBAC<AE?C@G=;;CCE@ECEBB@B@CECC?C9>BAAABC=?693333$394;BBB>BBBBACA@<??:?BBBBB?BAAABBBB@B>>=D;AA?@@AAA=@@A@7;:AAAA???A@??;;;?:==B<;;7;8===??>=>B7;;?DH6B=A;>>>>=/;=888-8=>>>@A@@@=ABBB/?888>5:5;D=AAAA><<:>9<<>?::5:==<AC@@@==>>>@>>>???@@>=@>>>@<AA=988818///
@ATNG8:00665:04568
GATGGTAGGAGACAGCGTCGCATACGTACTCATTCGTTTTCGGAATGAAGACAGGTACGTTAATAGTTAATAGACGTACTTCTTTTTCTTGTCTTTTCGTGGTATTCTTGCTAGTTTACACTAGCCATCCTTACTGCGCTTCGATTGTGTGCGTACTGCTGCAATATTGTTAACGTGAGTCTTGTAAAACCTTCTTTTTACGTTTAACTCTTTCGTGTTTAAAAATCTGAATTCTACTAGAGTTCCTTCGATCTTCTGGTGAGATATGCATGATGCTACCATCGAATCACGAAAGTCT
+
6B>>:>=B>?<<;555999<666<<;;;=<<<;6:////&-606(---(-879:6:<<;=6:-3333,/(/9///7///;16:===,;=:///222)2-...333.5;1;C>==>E9><<;=?<=:=AA<A:9;:<:57=;?>>A;8:8@??=>>>>>>::9=49755586:;A>@<@>?AC=A====/=,/*/3333+39333*/)/9///(/:=799.:9:9)9::;@=C=>>>;;7>>9A;A:=6555622,((((((((*,-8999:::=999:;69555:<AAAAA>>7@=>=
@ATNG8:00668:04553
GATGGTAGTATAGAGCTCTACATAGTACTCATTCGTTTCGGAAGAGACAGGTACGTTAATAGTTAATAGCGTACTTCTTTTTCTTGCTTTCGTGGTATTCTTGCTAGTTACACTAGCCATCCTTACTGCGCTTCGATTGTGTGCGTACTGCTGCAATATTGTTAACGTGAGTCTTGTAAAACCTTCTTTTTACGTTTACTCTCGTGTTAAATATCTGAATTCTTCTAGAGTTCCTGATCTTCTGGTGTCTGATCTGTATCACTACCATCTAATCACGAAAGTCT
+
CCBB?BBCCCC99;CDBBBCCCCCCCCC@@0000AAA>AB@D@CA@@AAA?AAAAA?A<B@B@>B>AABBBBBBB?@?A@@2@?:?<793;AAC@CCC@B@?BABCBB?@>??AA>>7>AA;A;???>>;;;;@AAA7=<==>===>B>=>:::D=@>>:>>8=:>>@??@@@@<??@CC6@;>:>ADDD/@>8991966///889==AA:AAAAAAA<A=@@;@@@@AAA<@<@@@@?>:><=:>>>?@@@AAAAA@@@@=;;@6<99994:@@A@@@9@@;6
@ATNG8:00671:04535
GATGGTAGTATCTGCACACTCTGTCCAGAAGATCAGGAACTCTAGAAGAATTCAGATTTTTAACACGAGAGTAAACGTAAAAAGAAGGTTTTACAAGACTCACGTTAACAATATTGCAGCAGTACGCACACATTCGAAGCGCAGTAAGGATGGCTAGTGTAACTAGCAAGAATACCACGAAAGCAAGAAAAAAGAAGTTACGCTATTAACTATTAACGATACCTGTCTCTTCCGAAAACGATGAGTACACATCGTCGTGTCGTGCTACCATCGAATCACGAATGTCT
+
:;>>:BBDBBCCBBBB==>>>>>>C:=CC?BBCBA@>B@;<9::::7;<6:637338999'817;;0//77;;;7>>>:999(9@=A@CDD;CCD@CC<A==>00,/7;;7;;<7::>><<<ABBAAA<@@@A=AAA<@@@CBAAE=B>B;<8;CCCFDCC?::98@A?CB@BBB;>=@BB9;8<889::::%9=9;?:??A>??C=C<=:;:=A;>>;;;;5885998<463.../&.....335598888777BB88<8;=787;=9@??BC>A@@C9938@888
@ATNG8:00671:04538
GATGGTAGGAGACACGTCGCACACGTACTCATTCGTTTCGGAAGAGACAGGTACGTTAATAGTTAATAGCGTACTTCTTTTCTTGCTTTCTGTGGTATTCTTGCTAGTTACACTAGCCATCCTTACTGCGCTTCGATTGTGTGCGTACTGCTGCAATATTGTTAACGTGAGTCTTGTAAAACCTTCTTCTTACGTTTACTCTCGTGTTAAAAATCTGAATTCTTCTAGAGTTCCTGATCTTCTGGGTCTACGCTCGTCGCGCTACCATCGAATCACGAAAGTCT
+
<<=B@CBA=AA?;?C??@>@@@00/::<:<<B=B<;:,9A<A;@?995::5>C@=>?@-009969699=????8963333&374;;==6477AA6;<>6:=6886;9:397779=??=B@@:>9;888;7869@A>@<>@????@@AE@??????:==>=@@<?<?AA===@;;4:8888,8:A=@@<@=17698=-//;999??;;5:===*766//(/38>6;@A@@@D=A;>888==;??@@:;;;??>@@AAAAAAA?;;;<???@?=A?AA;;;7;BAB
@ATNG8:00671:04552
GATGGTAGCAGACGTGACAGAGGCCAGAAGACTCGAGGAAACTCTAGGAAGAATTCAGATTTTTAACACGAGAGTAAACGTAAAAAGAAGGTTTTACAAGACTCACGTTAACAATATTGCAGCAGTACGCACACAATCGAAGCGCAGTAAGGATGGCTAGTGTAACTAGCAAGAATACCACGAAGCAAGAAAAGAAGTACGCTATTAACTATTAACGTACCTGTCTCTTCCGAAACGAATGAGTACTGCGTCTCATATGACACTACCATCGAATCACGAAAGTCT
+
45::59:::99////////9;<9>:=<:7>0//////)44(/::9//)/3883939:337777$36;=<==<<;@?=3;;00///$//(/5;;;/966*33662229727388*..9)..59999:ACB>>>???:>>BC=B875>=:A;A8>:;7:DB@A>>>;>?>>BB@??>??;5;>7718;<:=>>>5>>=B>>>;:;;:5:5;:;:<?;??88817==A?@?<?.56;5:??;=<//.......555622255822277>699BBA?899>ADD>B@>>
@ATNG8:00673:04572
GATGGTAGATATATGCACGCTCTACCAGAAGATCAGGAACTCTAGAAGAATTCAGATTTTTAACACGAGAGTAAAACGTAAAAAGAAGGTTTTACAAGACTCACGTTAACAATATTGCAGCAGTACGCACACAATCGAAGCGCAGTAAGGATGGCTAGTGTAACTAGCAAGAATACCACGAAAGCAAGAAAAAGAAGTACGCTATTAACTATTAACGTACCTGTCTCTTCCGAAACGAAATGAGTACGAGAGAGCACACGTGTCTACCATCGAATCACGAAAGTCT
+
9;@<7<<@@ABBC@@AA;>=>>=<<8<<=8::::>>5>8@@<??>A9:>>?=?A983===)=6@@777>>;3788(7799:::'44.4.555&5<<9;;A<9959:495::9;?:7;<;>?@@B;<<CCCCCB?BC<<7:?>?@@???B?BCB?A@@@@:98:>??BBB?BB?99:5:9=??5997897877'38389>@>9555;A;>>AA996;;A;;6;B;:8BB?A<@?<6<777*7<<>ABBBBBBBBBBBA@AB@???=<;;?55556;=>>@A@8;000
@ATNG8:00679:04579
GATGGTAGCACACGAGATCTCATCGTACTCATTCGTTTCGGAAGAGACAGGTACGTTAATAGTTAATAGCGTACTTCTTTTTCTTGCTTTCGTGGTATTCTTGCTGTTACACTAGCCATCCTTACTGCGCTTCGATTGTGTGCGTACTGCTGCAATATTGTTAACGTGAGTCTTGTAAAACCTTCTTTTTACGTTTACTCTCGTGTTAAAAATCTGAATTCTTCTAGAGTTCCTGATCTTCTGGGTGCGCTACAGTCTCTCTACCATCGAATCACGAAAGTCT
+
BBCB?CBCCDGCB@A;BBACBB969CEDCCBB@BCBC;BB=A?BCCCCBB@CBB@@=@@BBBC@C?AABBBBBBB?BDCBD1AA?AABB>BBBD@BBB?BC?CCB>=;>BBBBBBB<>>?<@;@@>===@B=>>>@:==?>>>@BA===@====;@::7;@;@<@>>>>?>;;6:>>AA5@;>:>>>>=+:::::/:::;;;==<<18888'5999<9@<??<?A@@;;<=@=AB;;:?7;;AA9@??AA@>>=>>>>?>B:9:6:///=9@:==8//)/;;/
@ATNG8:00681:04544
GATGGTAGCGAGCGAGTGTGTATACCAGAAAGATCAGGAACTCTAGAAGAATTACAGATTTTTAACACGAGAGTAAACGTAAAAAGAAGGTTTTACAAGACTCACGTTAACAATATTGCAGCAGTACGCACACAATCGAAGCGCAGTAAGGATGGCTAGTGTAACTAGCAAGAATACCACGAAAGCAAGAAAAAGAAGTACGCTATTAACTATTAACGTACCTGTCTCTTCCGAAACGAATGAGTACTGCGTCTCACTCTCGCCTACCATCGAATCACGAAAGTCT
+
556A.44944444:444999:<<;:6;5::)599944.4.4;<<:::9:9484778:>>===+?9555===<888:29A@@???0@@;?=A;;.;5525;<::::::8?877.3886;<<=>;;?=ABCCCCCD?CD;;8;;;CCBA@=AAAAA?@DCBB=<<8695<AB<AA??;?<@@?>A:998/7<;<;.7;6<;A@@??>@,0*/559*/)/9<<<8995444:.505<<4<<;7;999::86/////<<:<;;::9;.44934445;7;===>?>5<<<5
@ATNG8:00687:04536
GATGGTAGGACGAGCGTCTGAGAGGTACTCATTCGTTTCGGAAGAGACAGGTACGTTAATAGTTAATAGCGTACTTCTTTTTCTTGCTTTCGTGGTATTCTTGCTAGTTACACTAGCCATCCTTACTGCGCTTCGATTGTGTGCGTACTTCTGCAATATTGTTAACGTGATTCTTGTAAAACCTTCTTTTTACGTTTACTCTCGTGTTAAAAATCTGAATTCTTCTAGAGTTCCTGATCTTCTGGGCAGACTCTCACACGCCTACCATCGAATCACGAAATTCT
+
55;;:>CB?BBBB;9;BBBBCCCC=BBCCCAA>AAAA=BA@D@CAABCCD@CCCCC@C@CB@@?ABDDBBCBBBB=;:999*:G=CCCD<BCCEBDJC@CD?BABCCE@DDCCCCBB?BCC@D@DBBBBBBC@CBCB?AACCBBBCCAA?ACCBC?BBB@CD?C@BBBBBB@BB?BBBBB9A>C=;;:::*:CCCC=CCJCCCCCCB@CBBB5BBBBD@C@BD@BBCBCCC?B?BBBCCE>AABB>BCCCCBBBBBBBBBB@CBB@BBBBB@BAACA?A:A@BB
@ATNG8:00690:04539
GATGGTAGTGTCATATGAGAGTGTGTACTCATTCGTTTCGGAAGAGACAGGTACGTTAATAGTTAATAGCGTACTTCTTTTTCTTGCTTTCGTGGTATTCTTGCTAGTTACACTAGCCATCCTTACTGCGCTTCGATTGTGTGCGTACTGCTGCAATATTGTTAACGTGAGTCTTGTAAAACCTTCTTTTTACGTTTACTCTCGTGTTAAAAATCTGAATTCTTCTAGAGTTCCTGATCTTCTGGTCTACTACACTGTACTCTACCATCGAATCACGAAAGTCT
+
69BB:BCCBCC@@@@EFCCCCCCCCCBBBCBA?ACDD=BB=C@CCCCCCC>CCCCC?C?CBDB?B@BCCCBCBCC?A@@@@0?B<?@BB<BBCC@CBC?CD?AAACCC@CDCCCCCB?@DD@D=CCCCAAAA>ABCC?BBBBECBBCECBBBBA@<ACC@CC?B@BBCCBBBBB@CBBBC;@=A;:::::*:DCDC<BACCCCEECCACCDD5BBBCE@C@CC@BBCCCCC?B@BBBBCC>@?B?BAAACCCCBBCECCCCBCDFAB@@@C?BACC@@?<@@@@
@ATNG8:00692:04562
GATGGTAGCTCACGTACGTCACACGTACTCATTCGTTTCGGAAGAGATAGGTACGTTAATAGTTAATAGCGTACTTCTTTTTCTTGCTTTCGTGGTATTCTTGCTAGTTACACTAGCCATCCTTACTGCGCTTCGATTGTGTGCGTACTGCTGCAATATTGTTAACGTGAGTCTTGTAAAACCTTCTTTTTACGTTTACTCTCGTGTTAAAAATCTGAATTCTTCTAGATTTCCTGATCTTCTGGGTCTCTCTCTCACGCACTACCATCGAATCACGAAAAGTCT
+
@@CD@BABCCBAABBBAAADBBBBBBCCDCBB?BC@B9BA>B>BBABDBB?BCCBB?A@CCBB?B?BBCBAABBB@BBBBB2?=9>=@A;ACAA=AAA=>=399@@?@@BBCBBBBB?A?A<A<<=<?AAAC<AA??;A=>=>>?>??@AA<>>A<>==:==:==B???@@@@A<>>>BB5B8;8;AAAA/AA66606:9///=66;=AAAA/A;;;A;?:==8=????@A:@7::>>>>=AAAA9==<:::;=<===???=>>><>BAAA<AAAA::991:?<=
@ATNG8:00695:04541
GATGGTAGTGATACAGATCAGACACCAGAAGATCAGGAACTCTAGAAGAATTCAGATTTTTAACACGAGAGTAAACGTAAAAAGAAGGTTTTACAAGACTCACTTAACAATATTGCAGCAGTACGCACACAATCGAAGCGCAGTAAGGATGGCTAGTGTAACTAGCAAGAATACCACGAAAGCAAGAAAAAGAAGTACGCTATTAACTATTAACGTACCTGTCTCTTCCGAAACGAATGAGTACGTGTGCGACGTGTCTCCTACCATCGAATCACGAAAGTCT
+
5:==9B?A?BBCCBCBDEECEECDD>AAC@DCBB?@>A?BBB99:B?BC?D@A@?99777$8;BBF?@ABC@@@8<<9;;;;';?<?4:99&9@@?BBBCCDA@=@;@@=BBB?CCBBA@@CECCCBBBBB>BBCC?BBAAAABB?C?BCC@CBBAAABB?BAAACA<BB?BCC?AABBC>??;90/0/0(00)0@?@BBBCB>A>AB?A;@;BB==>;AA>==>>;@<AAD9>BB@@@@C:9:BBBBBBBCBA@A???@<@BB?BBAAA>AACBBAA<AAA>
@ATNG8:00699:04544
GATGGTAGAGAGAGCTCTCTCATCGTACTCATTCGTTTCGGAAGAGACAGGTACGTTAATAGTTAATAGCGTACTTCTTTTTCTTGCTTTCGTGGTATTCTTGCTAGTTACACTAGCCATCCTTACTGCGCTTCGATTGTGTGCGTACTGCTGCAATATTGTTAACGTGAGTCTTGTAAAACCTTCTTTTTACGTTTACTCTCGTGTTAAAAATCTGAATTCTTCTAGAGTTCCTGATCTTCTGGGTCTACGCTCGTCGCGCTACCATCGAATCACGAAAGTCT
+
CCCD@CBBBCDBBBCAAACCEDCCCCBCCCCCADCCC>CC@B@BCCCCBB?BEBBB@B@CBEC@C=@@CBBBAA@;::999$3317==?7?ABC?CCC@CC<?>ABBB?BCBBBB>@=@@@5737>>>A@@@=?@AA<A@@???@@@BAAA>>>D7;;B>@A=@<@@@AAAA;;7;@ABC5?<?=>>>>=/<<<==1;;><==>>>@=BBCC/@888?:>;;;6;===A@B=A=>>>@@A;>>DD;D@<==@@>>>:::>@>>=A=AA?>>:=AA@@@D7=<>>
@ATNG8:00702:04578
GATGGTAGATACTCGCTGATACACCCAGAAGATCAGGAACTCTAGAAGAATTCATGATTTTTAACACGAGAGTAAAACGTTAAAAAGAAGGTTTTACAAGACTCACGTTAACAATATTGCAGCAGTACGCACACAATCGAAGCGCAGTAAGGATGGCTAGTGTAACTAGCAAGAAATAACCACGAAAAGCAAGAAAAAAGAAGTACGCTATTAAACTATTAACGTACCTGTCTCTTCCGAAACGAATGAGTACATAGATATACGTATAGCTACCATCGAATCACGAAAGTCT
+
:?:>;ABBBBCB9666<<<<<;<>@6>69449=994.46:99////)/85835-----999+9388966///8777+5-/)////$/9494<::0<;:5;=:=40/00+/6::8:?B>CBBACBBBCACCBBBCC?BB;;8;@@?CCAA=A>B<<7:CAABBBE?BABB?>9000*00*0;>>0999+::78777777#771334;;;><:057(7798/605:@@A@CA@A@<A8A8;@@<?@A>>>?BCBBACCCCBCBAA?>=>@>>=?@<@;;;A588BBBBC>A=<<
@ATNG8:00703:04575
GATGGTAGTGATACAGATCAGACACCAGAAGATCAGGAACTCTAGAAGAATTCAGATTTTTAACACGAGAGTAAACGTAAAAAGAAGGTTTTACAAGACTCACGTTAACAATATTGCAGCAGTACGCACACAATCGAAGCGCAGTAAGGATGGCTAGTGTAACTAGCAAGAATACCACGAAAGCAAGAAAAAGAAGTACGCTATTAAACTATTAAACGTAACCTGTCTCTTCCGAAAACGAATGAGTACCTCTCAGACGCTCGTCCTACCATCGAATCACGAAAGTCT
+
5::=8<;;;>665=<5555555;9:5<9:25@=9:58=745533/63//)/)/9//3===+:6:::::::===?6=======+>?:@4;::&5:>8=666=666>:>:???BCC@BBBCBBBAAABBBBC;;8;A@A?BBBCBB@?6;4;;<5;?;:;>?@<@@B@?A=9847A@;AB???6;;;8<@@@@2@B>BBBBBB<<<088*88>>1//(/600)0399/4333-323333&333-37733371777788888:77555/566,22229+228333919733
@ATNG8:00704:04575
GATGGTAGATACTCGCTGATACACCCAGAAGATCAGGAACTCTAGAAGAATTCAGATTTTTTAACACGAGAGTAAACGTAAAAAGAAGGTTTTTTACAAGACTCACGTTAACAATATTGCAGCAGTACGCACACAATCGAAGCGCAGTAAGGATGGCTAGTGTAACTAGCAAGAATACCACGAAAAGCAAGAAAAAAGAAGTACGCTATTAACTATTAACGTACCTGTCTCTTCCGAAACGAATGAGTACTATAGACTATCTGAGACTACCATCGAATCACGAAAGTCT
+
>>DD?DBBCBBBCCCCCDDBAA9996;AD?CBCCCC?B?AACCCBA<>>4:3:A@:::9:9%7;>ABB@??B?>?:>BCCCCC3AA=A5;;;;;%;9:55AA;BBCBB?B@CC@CDE?BBCACCEGAABBBAABB@BBCC>@@BA?>992;5<A@>ACCCCCAB>BBBBBBA:99:E?5<<8899*9<<999::::%:??A;:;BCABB5755<>>1818@A;;6;A@@AAB?B=??B<@@A>99:9BDCCBBBBB>==?BBBCBBCB??;??@@A?AA@@;;;00000
@ATNG8:00708:04541
GATGGTAGTATAGAGCTCTACATAGTACTCATTCGTTTCGGAAGAGACAGGTACGTTAATATTAATAGCGTACTTCTTTTTCTTGCTTTCGTGGTATTCTTGCTAGTTACACTAGCCATCCTTACTGCGCTTCGATTGTGTGCGTACTGCTGCAATATTGTTAACGTGAGTCTTGTAAAACCTTCTTTTTACGTTTACTCTCGTGTTAAAAATCTGAATTCTTCTAGAGTTCCTGATCTTCTGGGCGCGCTGATATGCGCTACCTTCGAATCACGAAAGTCT
+
CCCD?CBCCCCBBBCBBBBEDCCCBBBCCD99;9DDD>BB?A?BCCBBBA>BBBBB>B>BBB>B>@BBBBAABC?BBBBB1@A?@B?A:ACCC?CBC?BD>99;DGGACCCBBABC?CCC?C@BBBBBBBA?BCCA;??ABAA@@CCCB@@?@B?CBB>BB=B=<A>>>==AA;D@@@@6@<@6<<=<;.;A888)//5///:99=:>EED/D????<@<>>;?@@?>>><A<>>@@@@577FF;888A;::>A??????AAA<@;?::5;===;::/:==<
@ATNG8:00666:04594
GATGGTAGCATCATGCATATCTACAGAAGATCAGGAACTCTAGAAGAATTCAGATTTTTAACACGAGAGTAAACGTAAAAAGAAGGTTTTACAAGACTCACGTTAACAATATTGCAGCAGTACGCACACAATCGAAGCGCAGTAAGGATGGCTAGTGTAACTAGCAAGAATACCACAAAGCAAGAAAAAGAAGTACGCTATTAACTATTAACGTACCTGTCTCTTCCGAAACGAATGAGTACGATGAGAGAGCTCTCTCTACCATCGAATCACGAAAGTCT
+
<<>>?BBCBBBBBEGC;;9BCCBABBCACBBBDD?B@ABCDD998:A9828;833333$36;==A@ACBCCC>B>@@@@@,=@=B2;:9&9::9;;<<@FDCF?A@00,000+0AAADDCCCBBBB;;;DADECB@CCCBB@@?<@;@AA?BCBBBBBB?AAAAAB?BB?@??8998@:@A@=@@@@@,00,0@?<==?BB>B:==B=:@=@@@@?000<@/77=B9@@B78>>:::@>=>CAA95866686A?>>>>>@AA5:96789>??;<;E:?==:
@ATNG8:00667:04623
GATGGTAGGACGAGCGTCTGAGAGGTACTCATTCAGTTTCGGAAGAGACAGGTACGTTTAATAGTTAATAGCGTAACTTCTTTTTCTTTGCTTTCGTGGTATTTCTTGCTAGTTACACTAGCCATCCTTACTGCGCTTCGATTGTGTGCGTACTGCTGCAATATTGTTAACGTGAGTCTTGTAAAAACCTTCTTTTTACGTTTACTCTCGTGTTAAAAATCTGAATTCTTCTAGAGTTCCTGATCTTCTGGTATACACACTCGCTCGCTACCATCGAATCACGAAAGTCT
+
:;@<8<=B:@:::<:=A@996>=>75959955.55/::.77)/)/////><9:;:766(-(-6--(/1666::99289433333$38;088:;1:855.55//)/6(----8;6/66;==<<7;::39.66;;>@>>096<<7@@@99559:<=<===>>:9:9;?><@:>@?>?>@@C>@;?@@@+>;>:?>>>>)56<::1;55599555549999(54455.56;;640000/:)/)/9<:;;7<>A7AA@?>@B@>@?A@BBB@@@A?BA@@@>A@ABBBA;AAA@
@ATNG8:00674:04584
GATGGTAGCTATACGTATATCTATGTACTCATTCGTTTCGGAAGAGACAGGTACGTTAATAGTTAATAGCGTACTTCTTTTTCTTGCTTTCGTGGTATTCTTGCTAGTTACACTAGCCATCCTTACTGCGCTTCGATTGTGTGCGTACTGCTGCAATATTGTTTAACGTGAGTCTTGTAAAACCTTCTTTTTACGTTTACTCTCGTGTTTAAAAATCTGAATTCTCTAGAGTTCCTGATCTTCTGGTATGACTAGTGTACTACTACCATCGAATCACGAAAGTCT
+
CCCC?CBCCCCCCCCCDCCBBBCCCCBBCCCC@BBBD>CC?C?CCCCBBB?CCCBB?B?BBBB@D?BABCBBB?C<??=<<,=<3==?<3=AAB?BBA>@@<?@ADCC@BBAABBCC<B=A<A<AAA?@@==;AAAA:?>>>==?@AAC@@A>=?=>==<>>>9>=AA@@@A@@@=>>>AA5A<C<A@AAD/BB8880668///;9:=A7>>??/>=>>G<@<???BBB;;;>D588BA==8;;B=BBA@@>>>BAAAAAAAAA??:>>>AA:>>>;;;=7=;;;
@ATNG8:00675:04582
GATGGTAGCTCTGCTCTGACTCTCGTACTCATTCGTTTCGGAAGAGACAGGTACGTTAATAGTTAATAGCGTACTTCTTTTTCTTGCTTTCGTGGTATTCTTGCTAGTTACACTAGCCATCCTTACTGCGCTTCGATTGTGTGCGTACTGCTGCAATATTGTTAACGTGAGTCTTGTAAAACCTTCTTTTTACGTTTACTCTCGTGTTAAAAATCTGAATTCTTCTAGAGTTCCTGATCTTCTGGCGCGTATGTATGTCGCCTACCATCGAATCACGAAAGTCT
+
CCCC?BCABCCCBBBCCCBCFCCBCBBBDDBB?BBBB<BB?C?BBCCCCC?CECCC@C?BCDC?C?CBCCCBCCB=;;:::*:>9>>?A;AAAA=ABB?BG?A@BDDD?BBCCDEBA?ABB@D@DBBBAAAB?CCCC>AADDCCCCCCDDCB@@@?BBB?BC?C?AADCCBCCC@B;;;;6;>C>;;;;;*;CBCC?CFFCCCDDCD@CBCC5B@AAE?B?A@>@CCBBBB?B?CBBCCC@BBB@BCCBCCCDCDBBBBBC@CCC?B?@@@>AABBDDE>BAAB
@ATNG8:00675:04620
GATGGTAGCTCTGCTCTGACTCTCGTACTCATTCGTTTCGGAAGAGACAGGTACGTTAATAGTTAATAGCGTACTTCTTTTTTCTTGCTTTCGTGGTATTTCTTGCTAGTTACACTAGCCATCCTTACTTCGCTTCGATTGTGTGCGTACTGCTGCAATATTGTTAACGTGAGTCTTGTAAAACCTTCTTTTTTACGTTTACTCTCGTGTTAAAAATCTGAATTCTTTCTAGAGTTCCTGATCTTCTGGTGTCTGATCTGTATCACTACCATCGAATCACGAAAGTCT
+
@@CC@CCBCDCDA@ABCCCCCCBCBBDCCC??=?@@@<BB@C@CCCDCCC@DE9::AC@BCCC?C@CCCCCCCCC?AA@A@A&@B<@@AA;ABAA=A;;;.;C>ABBCCDADCCGFEAA?ADG@F@CBB<ACCD@DBBC?CBAABBBBCBBCBBBAA>BBB@BA>A@CCDFCCBCB@BA@AA7A?C>BBCCBC)BCCCC?BBDBCBCAAA<@@?@,@;;<C?B?BAA<AAACA??=@@GFBABC@B?A?@CC@@@DDCCA@ABCCCCCC@CBBBB?CBBBA@?<@>>>
@ATNG8:00682:04585
GATGGTAGGCACTGCGCACACATCCCAGAAGATCAGGAACTCTAGAAGAATTCAGATTCTTAACACGAGAGTAAACGTAAAAAGAAGGTTTTACAAGACTCACGTTAACAATATTGCAGCAGTACGCACACAATCGAAGCGCAGTAAGGATGGCTAGTGTAACTAGCAAGAATACCACGAAAGCAAGAAAAAAGAAGTTACGCTATTAACTATTAACGTACCTGTCTCTTCCGAAACGAATGAGTACGTGTGACGTACGTGAGCTACCATCGAATCACGAAAGTCT
+
//<;6<@C=AB;?;:>@@@ABCCCG>GCC?CBCCGEAC@BCBCBBB?BC@B@CCCCD@BCADACBCBBCBCCCC=AABBEJF5;;7;=@@A8@DB@CDBCCCD??=??CC@BBB?BBBBBBCCCDCDCCCBA=AB??<@BAABB;;8<@CBB@BDCDBCBB?BCCCBB?BC?AAA<?>><<3=::3000000%0;;/0(00=>ABE>A<A=AA7;7;?CBCACCBBBCB?A?AAA<A@@=?BCCBCC@@@CCCBBBCC@@?BBBBBB@CB899@CAAA99929@@A
@ATNG8:00683:04592
GATGGTAGTGTCATATGAGACGTGTGTACTCATTCGTTTCGGAAGAGACAGGTACGTTTAATAGTTAATAGACGTAACTTCTTTTTCTTTGCTTTTCGTGGTATTCTTGCTAGTTACACTAGCCATCCTTACTGCGCTTCGATTGTGTGCGTACTGCTGCAATATTGTTAACGTGAGTCTTGTAAAAACCTTCTTTTTACGTTTACTCTCGTGTTAAAAATCTGAATTCTTCTAGAGTTCCTGATCTTCTGGAGATACACATGATACTCTACCATCGAATCACGAAAGTCT
+
55;=8<;;5=<?<;;9;9955555599999999.44//(//5;)/////::29=9999)9.49<C40,0<0//9//)/<8==???+<<<4555>>2<<=A;A00+/;*//5:==8<AA=@<AB>BBD?B>ABCBCCBE:;;BB@CCBAAA@ABBBBBBCCD@A@@@DE@C@BCBBBBGCB>A;;;;;*;@C>BBDCC3BCCBB7;;;;;;;;:?;@=??,?;;:B>B@;;7;AA;;:D4:4:ABAAB>@@C@BBCCDHGFAB@CA;;;BBAA???AA@=A:;;;EE?BABC
@ATNG8:00685:04585
GATGGTAGACATATCGTACTCTCTGTACTCATTCGTTTCTGAAGAGACAGGTACGTTAATAGTTAATAGCGTACTTCTTTTTCTTGCTTTTCGTGGTATTCTTGCTGTTACACTAGCCATCCTTACTGCGCTTCGATTGTGTGCGTACTGCTGCAATATTGTTAACGTGAGTCTTGTAAAACCTTCTTTTTACGTTTACTCTCGTGTTAAAAAGCTGAATTCTTCTAGAGTTCCTGATCTTCTGGGCAGACTCTCACACGCCTACCATCGAATCACGAAAGTCT
+
AACGABABCDCCCGCIBBACCCCCCDBAAA;;7;?>@9@@@A?BFBBBBB?BBBBB?B?BAAA?A>BABAAAABB>BBBBB1BB>AABBB:BBCC@BBB?BHAJCCCG@DBCCCDDD@BBB?B?BCCCB@?@?BBBB>DBBACCB@@ABCBBBBB?CBB@BC@DABBBDDDCCC@A@@BB7@<@8;:CCC5CCBBD>CDCBBBCCDBBDDED2BBBDCAD?AA>@AABBCB?B?AAABBB<@@BB>BCBBBBBBDBBBCCD?@AD@D@A@C@BBBCCCE<A;;;
@ATNG8:00690:04591
GATGGTAGCTCGCTGATGATATCTCCAGAAGATCAGGAACTCTAGAAGAATTCAGATTTTTAACACGAGAGTAAACGTAAAAAGAAGGTTTTACAAGACTCACGTTAACAATATTGCAGCAGTACGCACACAATCGAAGCGCAGTAAGGATGGCTAGTGTAACTAGCAAGAATACCACGAAAGCAAGAAAAAAGAAGTACGCTATTAAACTATTAACGTACCTGTCTCTTCCGAAACGAATGAGTACTACTCTCAGAGACACACTACCATCGAATCACGAAAGTCT
+
:;@?89::9:<<ABBBBBAB;:9:A>A?@75;A@@@;@;A@>??:>8A<9B8?;<97777$78<<>?@@==?@@<0//<<<;+::)5.999&/775;///:::<C:C@@?:?;:59AAABCCCBAABB@@@@;?@:949?<>??892:;??>:<>:49:3838::9//(/836675;;;;;2977177;;;;%77/379895777-55,5:;>16/5:=9949=788558=88:91833,38888:=:8866///8688;888;855/52226...../8;3:000
@ATNG8:00690:04600
GATGGTAGAGAGACTGTAGCCACCCAGAAGATCAGGAACTCTAGAAGAATTCAGATTTTTAACACGAGAGTAAACGTAAAAGAAGGTTTACAAGACTCACGTTAACAATATTGCAGCAGTACGCACACAATCGAAGCGCAGTAAGGATGGCTAGTGTAACTAGCAAGAATACCACGAAAAGCAAGAAAAAGAAGTACGCTATTAACTATTAACGTACCTGTCTCTTCCGAAAACGAATGAGTACGATGAGAGAGCTCTCTCTAATCGAATCACGAAAAGTCT
+
CAAB@DBBBCDCDCB>>>>=966626>>:@?>=>><><<<<=<>C;>>9=9<=======+<8<=888;;;333(393///(/=09066(//6069999888<8=;@:68//)/76633///867;;AAA<A@@A<>>>?C@@A;>;??>:<<=<<<8818;98<@<9949AA8<98888'56549@@A@.;<+....57:56.549:;;.506??AA=A;;;;==8<:8///(/00)/?=@@>>:::====@@@@CB@@@B=<8<<<<8<<<;<<;<2==>>
@ATNG8:00693:04587
GATGGTAGCAGACGTGACAGAGCGCCAGAAGATCAGGAACTCTAGAAGAATTCAGATTTTTAACACGAGAGTAAACGTAAAAAGAAGGTTTTACAAGACTCACGTTAACAATATTGCAGCAGTACGCACACAATCGAAGCGCAGTAAGGATGGCTAGTGTAACTAGCAAGAATACCACGAAAGCAAGAAAAAGAAGTACGCTATTAACTATTAACGTACCTGTCTCTTCCGAAACGAATGAGTACTATGTAGAGCTCTATACTACCATCGAATCACGAAAGTCT
+
:;=B@CDCDCCC@@@DCECBBACBB?BBD?BBBBAA?B>@@CBAAC?CC=?>?AA@@BBB3B?CCBBBCCBBBF>C?@@BAA2BC@CACFI<CCD@CIBBBBB;;:<?DC@DBB@BCBCDCCCCCA@@CBCE@BBCB>@@?AAA??;@>A;<7;BACDDAA?ACCBBB?BC????599AAA;??>9===??.?A=A888@@>>>;><>?DD7;7;=AAA>AAAA:;;DEACCC>C??=?CEDFBB??@BBBBB?@@@@===>===;>?>>>=B@>>A@@9@?99
@ATNG8:00693:04595
GATGGTAGGACGAGCGTCTGAGAGGTACTCATTCGTTTCGGAAGAGACAGGTACGTTAATAGTTAATAGCGTACTTCTTTTTCTTTGCTTTCGTGGTATTCTTGCTAGTTACACTAGCCATCCTTACTGCGCTTCGATTGTGTGCGTTCTGCTGCAATATTGTTAACGTGAGTCTTGTAAAACCTTCTTTTTACGTTTCTCTCGTGTTAAAAATCTGAATTCTTCTAGAGTTCCTGATCTTCTGGGTCTACGCTCGTCGCGCTACCATCGAATCACGAAAGTCT
+
55:>:>@@=@BAA@@?@BCBBAAB@B@@@@;;5<@AA<CD@D?BCBCDDC?BCCBB@C@CCCC?CAEECC;;9@@999::;*;CC<BBBB=BCAA=ABA>=A8:;ADAB?CBBABBA@=AAA>A>BCCCCCCC@CCCC@DDD@@@CC@CBBBCCCD?B@@=@A?C?BBBDBBBAA?@BCCC;C@D=<<<<<*;;;AB=CFBA@B@@@<@AAA0BBBBE@C@BC@CBBBAAA@B?BBBAC@?B@@@:@@@@@AAABBAACC?:::B@BCBBC@BBCCBBB=BBBB
@ATNG8:00694:04617
GATGGTAGGACGAGCGTCTGAGAGGTACTCATTCGTTTCGGAAGAGACAGGTACGTTAATAGTTAATAGCGTACTTCTTTTTCTTGCTTTCGTGGTATTCTTGCTAGTTACACTAGCCATCCTTACTGCGCTTCGATTGTGTGCGTACTGCTGCAATATTGTTAACGTGAGTCTTGTAAAACCTTCTTTTTTTACGTTTACTCTCGTGTTAAAAATCTGAATTCTTCTAGAGTTCCTGATCTTCTGGATATGAGTGACTCGTGCTACCATCGAATCACGAAAGTCT
+
55>>:?BA=BCCC@?@BBBBBBCD?CCCCC9999BBB=BB?B?CDCDCCC?CCCCC?B@DDDD?C@CCCCCCCCC=@AAAA2AC?AABB<ACAA?ACC@CD?AABMCD@CCDDDDBB?BCC?B?CCCCAAAC?CCCC@CBBBCAAACCCCBBBBB?BBE@??=@@CCCCCCCCCACCCCC;C>B9;:::9::#:CBBE>DCCCCCCCBB@BCCC5BBBBD@B@BD?BBDCBCC?B?BCACAA>CBB>BCCBBBCBBBBBCCCCCBBB=@>A?><?CCCCBB=B@@@
@ATNG8:00694:04625
GATGGTAGCGCATATCAGCGCAGCCCAGAAGATCAGGAACTCTAGAAGAATTCAGATTTTTTAACACGAGAGTAAACGTAAAAAGAAGGTTTTACAAGACTCACGTTTAACAATATTGCAGCAGTACGCACACAATCGAAGCGCAGTAAGGATGGCTAGTGTAACTAGCAAGAATACCACGAAAGCAAGAAAAAAGAAGTTACGCTATTAACTATTAACGATACCTGTCTCTTCCGAAAACGATGAGTACCTCTCAGACGCTGTCCTACCATCGAATCACGAAAGTCT
+
<==B?B;66;;DCCABA;;;>>:99)55<5@ADBAB@CACCBB??;8<<8=7<<;000000#/4///777//6=?6;<<=@@@+>?<?8<<<0<<>966666<<==?8>;>>9=5525:<94549/////::<<:666@8656;;;;;:?:>A@<@CCBDCAB>:::9<<:?@<ABA088733(333,7>?>AB)BB>=C<AABB><>>A=A>?:;?;>>==<=59975528383....&..3226..-60,,---775555833-39:4:;<:;7:::9866.6///
@ATNG8:00696:04590
GATGGTAGAGTATCATGTGTATCTCCAGAAGATCAGGAACTCTAGAAGAATTCAGATTTTTAACACGAGAGTAAACGTAAAAAGAAGGTTTTACAAGACTCACGTTAACAATATTGCAGCAGTACGCACACAATCGAAGCGCAGTAAGGATGGCTAGTGTAACTAGCAAGAATACCACGAAAGCAAGAAAAAAGAAGTACGCTATTAACTATTAACGTACCTGTCTCTTCCGAAACGAATGAGTACGTGTGACGTACGTGAGCTACCATCGAATCACGAAAGTCT
+
//99)//:;::;=<<666A665;7;3///)/78<=>:>:>BBBCCB?BB>B@BA@BBEDD1D@CCAAACCAACF@C;9:EFF1CC@C5;;;-9>@8BBAA;@>AA=@6:99??B>==B=CBB@;::?AAABC@C:9;@DBBABB;;6;=A;;6;>?????@>?@ABCC>A@?AA@000;@@700939::::9$9;<8>8=BBBBB?@=>;>>1708=BBB>BB;;;AA>A>ACA=@@@<@CCBBACBBBBBCBBCAAA??>???=?8>???=9>BA@BCB:>?AA
@ATNG8:00696:04622
GATGTTGAGAGACTGTAGCGCACCCAGAAGATCAGGAACTCTAGAAGAATTCAGATTTTTAACACGAGAGTAAACGTAAAAAGAAGGTTTTTACAAGACTCACGTTAACAATATTGCAGCAGTACGCACACAATCGAAGCTCAGTAAGGATGGCTAGTGTAACTAGCAAGAATACCACGAAAGCAAGAAAAAAGAAGTACGCTATTAACTATTAACGTACCTGTCTCTTCCGAAACGAATGAGTACTGCGTCCACTCTCGCCTACCATCGAATCACGAAAGTCT
+
BBB;;8;6>ABCFCCCCFCCCBBB=BCBAA@AB;;7;>ACCCCCD@CB?B?@A=99::9'74>;<BBAB@BCD>B7;;DDD5CC>B4<;;;*;AA=BCCBBB>00+0:::6<=?<@BBBCCCCCCCCBBBBA;@@::::CCCAB@?=@@CAB?BCCBAAEE@@??BBB?BC????7::???8???;?CDDCD)==:=888A@@@A<@<@A@A=@<@CCAA>AB@@?CC?C?BBC>B>?<?BBABBBBBBCCC?CDCCCBBB?ABB@DAAAB?FBCC@??9@@@A
@ATNG8:00698:04582
GATGGTAGTGTGTCTCTGAGAGTAGTACTCATTCGTTTCGGAAGAGACAGGTACGTTAATAGTTAATAGCGTACTTCTTTTTCTTGCTTTCGTGGTATTCTTGCTAGTTACACTAGCCATCCTTACTGCGCTTCGATTGTGTGCGTACTGCTGCAATATTGTTAACGTGAGTCTTGTAAAACCTTCTTTTTACGTTTACTCTCGTGTTAAAAATCTGAATTCTTCTAGAGTTCCTGATCTTCTGGTATGACTAGTGTACTACTACCATCGAATCACGAAAGTCT
+
::>B?BABAB:;6?=<@;66?>99:@>==@00*0@@@9AC@D@CCBBBBC?CCCCDAE@BBCD@D?BCCCCCCCCABB@@@0::5;;;;0;CBC>BCC?CJGBBBDCDBDCCCDCAB?BBB?B@DCCCBBBC?BBCC?CCCBBBBBCCCCCBBBB@@@@@BC@C@CCCCCCCCC@DCCBB<B=A>@@@@@,@B;;;6;ABCCCDCBB@CFDF5DBBBC@CABB?BCCCCAA>B?BBBBBBAC?B?ACCBCBBCCCCCCCCBBBBB?BBBBB@B@@@@ED>BB@@
@ATNG8:00702:04589
GATGGTAGTGTCATATGAGAGTGTGTACTCATTCGTTTCGGAAGAGACAGGTACGTTAATAGTTAGTAGCGTACTTCTTTTTCTTGCTTTCGTGGTATTCTTGCTAGTTACACTAGCCATCCTTACTGCGCTTCGATTGTGTGCGTACTGCTGCAATATTGTTAACGTGAGTCTTGTAAAACCTTCTTTTTACGTTTACTCTCGTGTTAAAAATCTGAATTCTTCTAGAGTTCCTGATCTTCTGGGATGTGTGCGCAGTGCCTACCATCGAATCACGAAAGTCT
+
;<AF@CCABBCBB;<<CC@CCCBBBBBBBCCC@BBBD>CD@E?A@@B>CC>C@;;;:B:CCDC?CCDDCBBBBBC?BBGDE5CC>A?CC=A=>=4=5525@259;@BC@BCCGFCCC?BBB?B@CCDDDCCC?CCCC@BBBCDCBBBCDDCCCCB=@996:C@CACBAAACCCC?BCDDD:C@B?@@@@@1?BCED>DBBCCCBBCC?BCBC3CBBCC@C@AA?ABCCCAB?B?ABBBCC@C@@>6>:;;;BCBCBBBCBB?BCC?BBC@@>ADFEDDE?CCAA
@ATNG8:00705:04608
GATGGTAGCGCACACATAGATACAGTACTCATTCGTTTCGGAAGAGACAGGTACGTTAATAGTTAATAGCGTACTTCTTTTTCTTGCTTTCGTGGTATTCTTGCTAGTTACACTAGCCATCCTTACTGCGCTTCGATTGTGTGCGTACTGCTGCAATATTGTTAACGTGAGTCTTGTAAAACCTTCTTTTTACGTTTACTCTCGTGTTAAAAATCTGAATTCTTCTAGAGTTCCTGATCTTCTGGTCTACTACACTGTATCTACCATCGAATCACGAAAGTCT
+
@><:8;C>>@EDBBBBACCCCDCDCBBBBABB@CCBE=BB@DADCFDABA?BBDBB@B@BBBC@C@AAACBBAAA>@>=?>,@A6;;CE>CCAA=A;;59A5:;BBACACBCCBBBB?BBB?B?CBBBBBBC?BBAA<AAA@AA@@@BBB@A@CBADCC?BB@B@CCCCBBBDD@C@@@A3@=@=AAA@A0@BBCG?CAAACBBCBDBCEDD2B;;<;5;?BA@BBCCDBB?A>@BB@@@>A;;7;AABCDCBBBBCCDCCCCC@CBCCB?BAAACCC<A@::
@ATNG8:00706:04629
GATGGTAGTGTCAGTGCGCGTCGTCCAGAAGATCAGGAACTCTAGAAGAATTCAGATTTTTAACACGAGAGTAAACGTAAAAAGAAGGTTTTACAAGACTCACGTTAACAATATTGCAGCAGTACGCACACAATCGAAGCGCAGTAAGGATGGCTAGTGTAACTAGCAAGAATACCACGAAAGCAAGAAAAAGAAGTACGCTATTAACTATTAACGTACCTGTCTCTTCCGAAACGAATGAGTACTATAGACTATCTGAGACTACCATCGAATCACGAAAGTCT
+
55==:>CCBBCCDDDBBBCBBBBBA<@BD?A@ABA@<@=BABBB@@=@A?B?BC??@CCC2A>ACCDFBB999B=??@BCCC3@@<@>BBB:BIGAGCCCCCC@@=@@@@=@CA=BCCCCCDCBBCCDCCBB@BB?@<AAAAAAAC?C?C::8;CCCBBBB@AAABCB@CE@AAA9::BDD=A??9===<=.>A??=>>AA>=>1818>==5:6;?AAB@BCA????8::000*000*0;;;CCBBCCBA>>>>@BBCBBBBBBB?B@?@C@BAAA;;:6:>?@
@ATNG8:00710:04604
GATGGTAGGACGAGCGTCTGAGAGGTACTCATTCGTTCGGAAGAGACAGGTACGTTAATAGTTAATAGCGTACTTCTTTTTCTTGCTTTCGTGGTATTCTTGCTAGTTACACTAGCCATCCTTACTGCGCTTCGATTGTGTGCGTACTGCTGCAATATTGTTAACGTGAGTCTTGTAAAACCTTCTTTTTACGTTTACTCTCGTGTTAAAAATCTGAATTCTTCTAGAGTTCCTGATCTTCTGTATACACTCATGGCACCTACCATCGAATCACGAAAGTCT
+
4;==<@@A;B:;5;:::;>>>>>C:B@>>A;;6;BC?CC@D>AABCBB@=;;;BA?C?BBB@?C@ABBEECCA@<@AAAA0A@=ABAA<AABB6;9@=<@>@?BB?A>@BBBCDBB@BCC@D@CB@@@B;;6;;;;<AABC;;;CCBBBA><<A0000=??<?=CCCCCCFCIACBBAA7@<A<ACCCC5CCCCC>CBBBBAAA@D@CCCC5C9:0A<@<00-0@><@@@=@<@>@>>>000>=CBBCCB@AA::9;CC>@@@=@;;;B?BBCBBA@9@000
@ATNG8:00666:04635
GATGGTAGCTCGCTGTATGATATCTCCAGAAGATCAAGGAACTCTAGAAGAATTCAGATTTTTAACACGAGAGTAAACGTAAAAAGAAGGTTTTACAAGACTCACGTTAACAATATTGCAGCAGTACGCACACAATCGAAGCGCAGTAAGGATGGCTAGTGTAACTAGCAAGAATACCACGAAAGCAAGAAAAAGAAGTACGCTATTAACTATTAACGTACCTGTCTCTTCCGAAACGAATGAGTACTGTATCTATGTGTGCGCTACCATCGAATCACGAAAGTCT
+
>>:<5:;;==<<<;655<;9555;44.454.4////)/4:3899999<6:928177733333$34;;8888@::@B8776>???+;;49.555&5::5<;;;?BA?A:=8993:@@?DC??BCICCBBCBBB@?<?BBB=@?AAA@BA:@<?::58A==>=CC@CAAACE?BB79:3489555-5::47789:*7917<@@@AA9;6:39;=<1616>A@@=@@@?@@A=?;A??8?9939A@@BCCBCBCBBBBBBBBAABB==@@<@@>>=:>>;;@AB<@:::
@ATNG8:00667:04641
GTGGTAGTGTGTCTCTGAGAGTAGTACTCATTCGTTTCGGAAGAGACAGGTACGTTAATAGTTAATAGCGTACTTCTTTTTCTTGCTTTCGTGGTATTCTTGCTAGTTACACTAGCCATCCTTACTGTGCTTCGATTGTGTGCGTACTGCTGCAATATTGTTATCGTGAGTCTTGTAAAACCTTCTTTTTACGTTTACTCTCGTGTTAAAAATCTGAATTCTTCTAGAGTTCCTGATCTTCTGGACGACGCGCACTGACACTACCATCGAATCACGAAAGTCT
+
CBB?BCCBBBBEDA@<CCCCCGCCCBBBBBA?B@@A=?@=@?CCBCCBB@CBCCC?D@BCBC=B?BBB=A00-8177999'--(/9::1=B9999CB?CC:;;DCCCAHCBBCDCCACCC>A<A@@@@@BB?CCCC@CBBBCAAABBBECCEFG@CA@<@@=@AADC;;;BBB@CHEED=B?B>;;<;;*;;CCC=C@AAAAC@BB=@@@@0@>?@B>B@DC@A@@;;;A<@<@BBBBB?BBEAFCBBBIFFBBA@BCCCCCCC@C@A@DACBBBAAA;AA@@
@ATNG8:00671:04632
GATGGTAGCAGACGTGACAGAGCGCCAGAAGATCAGGAACTCTAGAAGAATTCAGATTTTTAACACGAGAGTAAACGTAAAAAGAAGGTTTTACAAGACTCACGTTAACAATATTGCAGCAGTACGCACACAATCGAAGCGCAGTAAGGATGGCTAGTGTAACTAGCAAGAATACCACGAAAGCAAGAAAAAAGAAGTACGCTATTAACTATTAACGTACCTGTCTCTTCCGAAACGAATGAGTACTATGTAGAGCTCTATACTACCATCGAATCACGAAAAGTCT
+
?@BC@FBBBCCCCCDCBCCCICCCC@BBB@BBCA@A?B?ABCBBBB=@@@C@BAAABCDD2C?BCBBBBBBCCC>AABCEMH5;;6;<A@A7ABC>CCCBCDDBB@C@CC@BDD?CCAABBBEDDCCCCCCC?CBBB@BA@@>>??=B?BBB@BECCBAAA@BBBBBB?B@9;;;,00;;;5:=?;::::9:%:??A868@AA>?7;7:>CB:>:>ABCB?BC???BB?B?BCC>A??<?BBCCCCAAABBBBA@@===?BBB>>><@B>>=:=?<<:999-9999
@ATNG8:00673:04656
GATGGTAGGACGAGCGTCTGAGAGGTACTCATTCGTTTCGGAAGAGACAGGTACGTTAATAGTTAATAGCGTACTTCTTTTTCTTGCTTTCGTGGTATTCTTGCTAGTTACACTAGCCATCCTTACTGCGCTTCGATTGTGTGCGTACTGCTGCAATATTGTTAACGTGAGTCTTGTAAAACCTTCTTTTTACGTTTACTCTCGTGTTAAAAATCTGAATTCTTCTAGAGTTCCTGATCTTCTGGATATGAGTGACTCGTGCTACCATCGAATCACGAAAGTCT
+
55>>:?BB?BBBBAACCCCCDDCB@CBCBCCD@BCDC>CC@D@CCCBCBC@DCCCC@CADCDC@C@BBBBDAA@@=@@CBB2BB@DCHF?BBCCACCC@BC;;;CCCHACCBBBDCC?BBC@D@FBCCCBCB@CBBB@CCBCCCBBBCCB@@@CC?CAB?BC@D?BBB@AAJCC?C;;;;.;>B>AAABA,@CCCB;ABBBBBB@@@@CCCD5BCBBE@E@CC@DCCAABB?B?BBBCCC?BAC@CCCBBBBAB;;;BCAAAABA>AAAAB?BCBBBDC>BBA@
@ATNG8:00673:04663
GATGGTAGCGCATATCAGCGCAGCCCAGAAGATCAGGAACTCTAGAAGAATTCAGATTTTTAACACGAGAGTAAACGTAAAAAGAAGGTTTTACAAGACTCACGTTAACAATATTGCAGCAGTACGCACACAATCGAAGCGCAGTAAGGATGGCTAGTGTAACTAGCAAGAATACCACGAAAGCAAGAAAAAGAAGTACGCTATTAACTATTAACGTACCTGTCTCTTCCGAAACGAATGAGTACGATGATATCTCGTGTGCTACATCGAATCACGAAAGTCT
+
CCBB@CAC@CCCCCCCBCCCDCDDD=BBC?CCCDCC<@9;;CCDCC@CC@B?ABBAABBB2B@CCCCCCDCBB@9@A::;;;';@;?5999&5A<9;A<BBBBCC?B@DD@CAA?BBCBCBBCCBBBCCCEC@CD@@?@CCCCC@@>AACCC@CBCCCCFD?CCCCCC@AC;?@B@BAA@?:@@@<@@@??2?B?BA??BCCDC:=<>BCA7:59ABBA>AAAABBB@CACCC>CCC?BBBBBBBBBBBBBBBA@@@@@ABBBAA@@::::><@A@@@;@BBB
@ATNG8:00674:04635
GATGGTAGTACATATAGACGACACCAGAAGATCAGGAACTCTAGAAGAATTCAGATTTTTAACACGAGAGTAAACGTAAAAAGAAGGTTTTACAAGACTCACGTTAACAATATTGCAGCAGTACGCACACAATCGAAGCGCAGTAAGGATGGCTAGTGTAACTAGCAAGAATACCACGAAAGCAAGAAAAAAGAAGTACGCTATTAACTATTAACGTACCTGTCTCTTCCGAAACGAATGAGTACGTGTGCGACGTGTCTCCTACCATCGAATCACGAAAGTCT
+
45>>:>BBBBDCCCCCCBB;;=CD@DCD@A@AA;<7;>AACBBBC?BA?A=@?@?@@@@.@=@ABBCBCBBAA=A@BBCCC5CC?B>BBB9CCB?CCCBBBDCB@C@BA?ABB?BB??BCDDCCCDBBCBB=@B??;@A@@AA??<@?BCC@CCBBBCAA>ADDFBB>>>9???>BABBB=><<;9::999%9<7<888BAA??9>:=<=>1818AC@A>ABBBBBB@CABBA<A??;?BBABBBAAADBAA>>>????>>:>==9=A>>><;;>??CC>B9::
@ATNG8:00677:04633
GATGGTAGATACTCGCTGATACACCCAGAAGATCAGGAACTCTAGAAGAATTCAGATTTTTAACACGAGAGTAAACGTAAAAAGAAGGTTTACAAGACTCACGTTAACAATATTGCAGCAGTACGCACACAATCGAAGCGCAGTAAGGATGGCTAGTGTAACTAGCAAGAATACCACGAAAGCAAGAAAAAGAAGTACGCTATTAACTATTAACGTACCTGTCTCTTCCGAAACGAATGAGTACGAGAGAGCACACGTGTCTACCATCGAATCACGAAAGTCT
+
55>>9=B<<6=<BCC:96@=BBCDE?BBB?@@@A@A=B;@??AA@B?BB?A>?@>:9:::'98?>;@===BBBB;>>;;:;:':>;>4::.9@@7@:6;A@?:;7;=AB?BBC?CDCCDIBCCBBBBBBCC?BB<;:;BBAAA@?<A?B@A?ADDCDAAA?CDDFBB?BB>ABB?AA?>?8;>>8=?@@A2AE@CCCCABAA=//-/<99+/*/=@@A<AAAAAAA@B@DED>B9949@@?ADB?@@BBBBBAAA???A=@;;:<A8769<<<@@>>=6:000
@ATNG8:00677:04636
GATGGTAGCAGACGTGACAGAGCGCCAGAAGATCAGGAACTCTAGAAGAATTCAGATTTTTAACACTAGAGTAAACGTAAAAAGAAGGTTTTACAAGACTCACGTTAACAATATTGCAGCAGTACGCACACAATCGAAGCGCAGTAAGGATGGCTAGTGTAACTAGCAAGAATACCACGAAAAGCAAGAAAAAAGAAGTACGCTATTAACTATTAACGTACCTGTCTCTTCCGAAACGATGAGTACAGAGAGTACGATATGTCTACCATCGAATCACGAAAGTCT
+
8<?@>ACCDHCC666==<<>;;;==:<@?9<==??;9>?BBBBCCB@CC@B?AB997>>>,><88339<9;887.7344444$5>6;.555&5;<75669:>=5:89?BB@CDD>@@BBBCBBAAABAA@GD@CCCC>@@AA???A>B?BBC@CBCBAA?@=?BBBBB?::59?<8==7777&73/)/:::::%0/).77799:8717.227617179:4429==8=;>9:6:?=8==>===>?@@@@???@@AAAAABB?888;;5;>>?A=AB888AC9?;;;
@ATNG8:00681:04648
GATGGTAGACATATCGTACTCTCTGTACTCATTCGTTTCGGAAGAGACAGGTACGTTAATAGTTAATAGCGTACTTCTTTTTCTTGCTTTCGTGGTATTCTTGCTAGTTACACTAGCCATCCTTACTGCGCTTCGATTGTGTGCGTACTGCTGCTATATTGTTAACGTGAGTCTTGTAAAACCTTCTTTTTACGTTTACTCTCGTGTTAAAAATCTGAATTCTTCTAGAGTTCCTGATCTTCTGGGCTGCGCTGATATGCGCTACCATCGAATCACGAAAGTCT
+
;;CC@DCBCBBAABA>>>>B>BCCGGDCCCCC@BB@E>CC9:9;CBBBBB?BBBBEAC>AABB?B?CCCBBBBAB?<>==>+:>5@===1=998;B9998C>A@AA9918AAAA@@C<CAA<A=A@@@A@@@=@8882:9A:;;???@?AA;;:AAAAA<AA<?;?==>>?@DE7;;AAA3@=@7;;DDD/AA>=<5=:;;=>;;;;5;>??/?BBAC=A;@@<??888>><@<@@>>>A:99==6=///====???AAAA?>>>;>==;;3;=;;;>@7?;;;
@ATNG8:00690:04653
GATGGTAGAGTACAGTGTAGTAGACCAGAAGATCAGGAACTCTAGAAGAATTCAGAATTTTTAACATCGAGAGTAAACGTAAAAAGAAGGTTTTACAAGACTCACGTTAACAATATTGCAGCAGTACGCACACAATCGAAGCGCAGTAAGGATGGCTAGTGTAACTAGCAAGAATACCACGAAAGCAAGAAAAAGAAGTACGCTATTAACTATTAACGTACCTGTCTCTTCCGAAACGAATGAGTACACACTCTCATATGACACTACCATCGAATCACGAAAGTCT
+
55<<7<<BBBB@@;@<=>@@@AA;;05AA8=CB;;9:?9=?>985;8=B9B=::--)-...'-08---66/33:;;3:::====+88271777+78949::::;622+2+260999/555:>CECAA@CBBBCD@CCAA?BCCCAAA@:?=A::8:CCCBCBB?BBEBBC?BB?ACD@DABBB<@@;;AADFD/AB<::;A???AB1738=>>1818A@@@ABC@@@BB?A?BBA;@??<?ABBBBBBCBCCCA<;;ABB999???A?BBBBB?BBA<BBA:??A@
@ATNG8:00693:04657
GATGGTAGTCTCAGATAGTCTATAGTACTCATTCGTTTCGGAATAGACAGGTACGTTAATAGTTAATAGCGTACTTCTTTTTCTTGCTTTCGTGGTATTCTTGCTAGTTACACTAGCCATCCTTACTGCGCTTCGATTGTGTGCGTACTGCTGCAATATTGTTAACGTGAGTCTTGTAAAACCTTCTTTTTACGTTTACTCTCGTGTTAAAAATCTGAATTCTTCTAGAGTTCCTGATCTTCTGGGTCTCTCTCTCACGCACTACCATCGAATCACGAAAGTCT
+
A:;69C=DBCABBDCCCCBBBCCDDDBB@@@@<@@AA;AEAE@CCCCCBB@BCCCC?C?CDBB?B?BCCCCGBAA=@@?@>,@?<??CC>CBDB@CCE@FC;;;BDCD@BBDDCC@@>ACC@C?CBBBBBCC?CBBB?BBBBCCCAAABBBBBBB?BCC@CC?C?BBBBBCFCC@CCCCC9B<A;;;:::*:BCCD?CCCBBADCCB?BDBB5DAAACAC@DD@BBBBBBB?C@CBBCCC?A@DE>CCBBBCACBB?@@@@AAAA=@AA@?=?C??ACC=C:::
@ATNG8:00698:04647
GATGGTAGCATCATGCATATCTCACCAGAAGATCAGGAACTCTAGAAGAATTCAGATTTTTAACACGAGAGTAAACGTAAAAAGAAGGTTTTACAAGACTCACGTTAACAATATTGCAGCAGTACGCACACAATCGAAGCGCAGTAAGGATGGCTAGTGTAACTAGCAAGAATACCACGAAAGCAAGAAAAAGAAGTACGCTATTAACTATTAACGTACCTGTCTCTTCCGAAACGAATGATTACTATGTAGAGCTCTATACTAATCGAATCACGAAAGTCT
+
CCCC?BABCDDDCBBBCDCCBCDCC?CCC?CCCCAA>A?BBCBAAA>BB>B@BAA@AA@A2A?BBBBCAAAABD=@>:<<<<*;B>@<@@@8ACC@CCCCCCCBB?B@DD@CCC<@@CCDAAABBCCBEDBB?BCBB>@?BCBBBB>B?B?@>@BBBCCBD>AAAABB>BC?@@A=@ACCC>???;?BBBB3BD?B<<<CDBBA:>:>AAA5717?@@@?AA@@@??=@?BCF=BBC@CBAA>ADBBBBBBCCCBBBBBB@@=>7>A??:?B@=99919///
@ATNG8:00705:04645
GATGGTAGCACACGAGATCTCATCTTACTCATTCGTTTGGAAGAGACAGGTACGTTAATAGTTAATAGCGTACTTCTTTTTCTTGCTTTCGTGGTATTCTTGCTAGTTACACTAGCCATCCTTACTGCGCTTCGATTGTGTGCGTACTGCTGCAATATTGTTAACGTGAGTCTTGTAAAACCTTCTTTTTACGTTTACTCTCGTGTTAAAAATCTGAATTCTTCTAGAGTTCCTGATCTTCTGGTGTCTGATCTGTATCACTACCATCGAATCACGAAAGTCT
+
@?AB:=CB@@@BBBBCCCCCCBBAA@DCBBBC?BDDD>G@C@CBBBBCB@CDBBB@C>@@DE@D@CDCAABBBA=??>?>,<?:@@@@8@A@A>ABB?CD798BCBB?ABBCCACA?CAA9=:;;;;<>>>=AA@@;?AAAAA@@@CD>>>@@@<@??=?@=B<BBA@@@A=<7=;;;;1;=B<@====,==;;;,//:999:==A:::::+:///6066=>:>>=>???=C=AA????8;;B=AA??@B@@?@@A@@@?@@AB:==AAA=A@@@>==7=>>>
@ATNG8:00706:04665
GATGGTAGCTCTGCTCTGACTCTCGTAACTCATTCGTTTCGGAAGAGACAGTTACGTTAATAGTTAATAGCGTACTTCTTTTTCTTGCTTTCGTGGTATTCTTGCTAGTTACACTAGCCATCCTTACTGCGCTTCGATTGTGTGCGTACTGCTGCAATATTGTTAACGTGAGTCTTGTAAAACCTTCTTTTTACGTTTACTCTCGTGTTAAAAATCTGAATTCTTCTAGAGTTCCTGATCTTCTGGCGCTCTGTCACGTCTGCTACCATCGAATCACGAAAGTCT
+
BBBBABBBGC@;;==CBCCCCAB<<00)/:<7858=>=5>A>A?BCCCCCCFAEDBB?B@DBCB@DABBBCCDBCB=;:999'9@<BBCC>CCCC@CCC?BB?BBBCBB@CBBBBCAA>ACC@C@CCCCBBBB?BBBB?CBBBCBBBBCCBBBCBB?BAA@DC@D?ABCCCCCCC@CCCCC:B>B9;:::9*9CCCD>BCCCEDAAAB?CCCC5BBBCC?BACDAAA@AAAC?B?B??@BB@CCDAFAAABBBBBBBB@@@@@CCC?BBBAA>ABBBBBB=BBAA
@ATNG8:00712:04670
GATGGTAGCTCTGCTCTGACTCTCGTACTCATTCGTTTCGGAAGAGACAGGTACTGTTAATAGTTAATAGCTGTACTCTTTTTCTTGCTTTCGTGGTATTCTTGCTAGTTACACTAGCCATCCTTACTGCGCTTCGATTGTGTGCGTACTGCTGCAATATTGTTAACGTGAGTCTTGTAAAACCTTCTTTTTACGTTTAACTTCTCGTGTTTAAAAATCTGATTCTTCTAGAGTTCCTGATCTTCGGGCTGCGCTGCATATGCGCTAATCGAATCACGAA
+
84453:::;;;>>=566666>?>;666<<<::3::::3:>8<8=6656/;488----(-(--9;5=255;?0/0////////$/:4:=>=255//)//-(-6(--/99<5544999;<7;;::>9=====<==9<:44.555599:::;::555::75//5;;)/)/89556>>>9>;;;;0;7<466AAA)6////)/)//)5<;55555)4444$444///3//)/;99<==:<9<<4555058>3;455:444<;;::::<=;:69879,3365---
@ATNG8:00666:04688
GATGGTAGCTCGCTGATGATTCTCCAGAAGATCAGGAACTCTAGAAGAATTCAGATTTTTAACACGAGAGTAAACGTAAAAAGAAGGTTTTACAAGACTCACGTTAACAATATTGCAGCAGTACGCACACAATCGAAGCGCAGTAAGGATGGCTAGTGTAACTAGCAAGAATACCACGAAAGCAAGAAAAAGAAGTACGCTATTAAACTATTAACGTACCTGTCTCTTCCGAAACGAATGAGTACGTGTGACGTACGTGAGCTAATCGAATCACGAAAGTCT
+
BBBB??<?>>>@=<;;?@::2555.54=8====>A=A7::B@@AC?BB@C=>?B;;;;;);<@?@BAADA??@6>@:9:::'9>9=49::*:@@:A;9:BBCDDAD@FC?BBC?CCBBBBBBBBBBBBDCC@CBBC?CAAAAAAF?A?A;:6;AA@ABBB@BBBCBC@BB?BCC?CB<<;3==;8>BCCC3BA:>>>>=B>=>188*8>>>:@<;:@CC@BBBBBBC@C>AAC=A?>9>==?@@B???A?AAAABBFCCBA@CC?CB@A>>CBBBBB;A999
@ATNG8:00666:04690
GATGGTAGACATATCGTACTCTCTGTCTCATTCGTTTCTGAAGAGACAGGTACGTTAATAGTTAATAGCGTACTTCTTTTTCTTGTCTTTCTGTGGTATTCTTGCTAGTTACACTAGCCATCCTTACTGCGCTTCGATTGTGTGCGTACTGCTGCAATATTGTTAACGTGAGTCTTGTAAAACCTTCTTTTTACGTTTACTCTCGTGTTAAAAATCTGAATTCTTCTAGAGTTCCTGATCTTCTGGTATACACACTCGCTCGCTACCATCGAATCACGAAAGTCT
+
489:7;;=CBBBCC<<<CCCCCCCDBBBBAA<@@@@8?@@9499989984898;<4<<?A9:4939=?88<;<;13////$/;5000=;*0/972+222.55.55222<:@>@>??BB@BFE@B@BHAAACCC@CDCC?@@BBCCCCCCA@@BBBE@ECC>BB@C@CBCBCBBCC@CBAAA;A@C?BBB@@1@@AAB=BCC@@ABB@@4;;;;*;CCCC?CBDD?BBDDCBB?B@BBBCCC@CBC@CCDCCCCCCCCCBBBBBBCD@BBBBB?BBBCCCG>BBCA
@ATNG8:00673:04726
GATGGTAGGCGAGAGTGAGACGCAGTACTCATTCGTTTCGGAAGAGACAGGTACGTTAATAGTTAATAGCGTACTTCTTTTTCTTGCTTTCGTGGTATTCTTGCTAGTTACACTAGCCATCCTTACTGCGCTTCGATTGTGTGTGTACTGCTGCAATATTGTTAACGTGAGTCTTGTAAAACCTTCTTTTTACGTTTACTCTCGTGTTAAAAATCTGAATTCTCTAGAGTTCCTGATCTTCTGGTGTCTGATCTGTATCACTACCATCGAATCACGAAAGTCT
+
;<6;89=@?AB@@996??CCAAACCBCCC;;;@CDDC>CDAD?BBCCD@@=@AAAA?BACAAB@F?AAABBBBDC??>?==,<>9>89929?@B@CCC@BC?B>>???@CAA??;@@<>>>=B<??>>===?=AA@@;?>>;;;A>>=>>?@AAB=>>>=;;7;=ABB>>>?A@;=::::1:;@<@AAAA/==9::3;>===>;;;;5;@@@.88;68597///::9///4;,//99?B<@>>::<</////7;;;;@>>>D;:4/////*/6==<=>9<<<>
@ATNG8:00674:04706
GATGGTAGTATAGAGCTCTACATAGTACTCATTCGTTTCGGAAGTGACAGGTACGTTAATAGTTAATAGCGTACTTCTTTTTCTTGCTTTCGTGGTATTCTTGCTAGTTACACTAGCCATCCTTACTGCGCTTCGATTGTGTGCGTACTGCTGCAATATTGTTTAACGTGAGTCTTGTAAAAACCTTTCTTTTTTACGTTTTACTCTCGTGTTTAAAAAATCTGAATTCTTCTAGAGTTCCTGATCTTCTGGGCTGCGCTGATATGCGCTACCATCGAATCACGAATGTCT
+
BABB?CBCCDCBBBDEBCBCCCCCCCBBBC@@>@BBD=BC@DABBBBBCF?BBBBC?B<?@CD?C>ABBBB=88A=<;;;=.?A?CBBB>@CAA>AAC@CC?BBBBB@>B>AAAAAA;AAA;C;>=888<9<<??>><>>>BCBB>>>>?>;;;=8<::4889)89>>?>A@@@C5;;;:::*:188)888888%/<////)////89::655'.5555$5.//;0608?<?AC<;//*/5:9>D;:46666.6///:===AA@????AA>>:>@@DD;AAAAA?9;=;>>
@ATNG8:00675:04725
GATGGTAGCGCATATCAGCGCAGCCCAGCAAGAATCAGGAAACGTCTAGAAGAATTCAGATTTTTAACACGAGAGTAAACGTAAAAAGAAGGTTTTACAAGACTCACGTTAACAATATTGCAGCAGTACGCACACAATCGAAGCGCAGTAAGGATGGCTAGTGTAACTAGCAAGAATACCACGAAAGCAAGAAAAAAGAAGTACGCTATTAACTATTAACGTACCTGTCTCTTCCGAAACGAATGAGTACGTGTGCGACGTGTCTCCTACCATCGAATCACGAAAGTCT
+
;;==:====<A;556;;445555990////)//)/888(//)///::888698-4-33444444$43899:;;:8333(3944444$4:8<3<<<0;;;49????AAAC?B>@@<?::39<>9;;BBBAAAAA@??=?BAB>BBA@@@9:4:=???<????799B?ACCABB???999:9::877(2884222222#.935...77889461665505488=<;;>C@@@@B@C?@AA<@AB@CBBBAAAAA???CBBBBBBA????BAA>AAABD???BCBBB;@;;:
@ATNG8:00680:04721
GATGGTAGCGCATATCAGCGCAGCCCAGAAGATCAGGAACTCTAGAAGAATTCAGATTTTTTAACACGAGAGTAAACGTAAAAAGAAGGTTTTACAAGACTCACGTTAACAATATTGCAGCAGTACGCACACAATCGAAGCGCTGTAAGGACGGCTAGTGTAACTAGCAAGAATACCACGAAAGCAAGAAAAAAGAAGTACGCTATTAACTATTAACGTACCTGTCTCTTCCGAAACGAATGAGTACTGCGTCTCACTCTCGCCTACCATCGAATCACGAAAGTCT
+
ABCCAFCAA@BD@AABBBBABB:;;7;CC@CGCC@@=@>BBCBBBC@CB?B@BAC;;;;;;%;=CCCICHAB@CC?CB@@@@?,;;5;5;;;6;BIAEGCDBBB@@=@?BB?CCC@CCAAABCBCCBBBAAAA>@@BB>AAC??@;;6<@DBB@BBCCCCBB?@@@BBB>BB>???;>?999+9>>;::9:99%:@;A9:9BBBAB997:@=>5:5:;@CB?BB;;;@@<@@BBB>CBB?AACCCCBBBBB;;;DBBBBDCDD?BCC@CBBCC?AAA@@@A9@@00
@ATNG8:00681:04711
GATGGTAGCGCATATCAGCGCAGCCCAGAAGATCAGGAACTCTAGAAGAATTCAGATTTTTAACACGAGAGTAAACGTAAAAAGAAGGTTTTACAAGACTCACGTTAACAATATTGCAGCAGTACGCACACAATCGAAGCGCAGTAAGGATGGCTAGTGTAACTAGCAAGAATACCACGAAAGCAAGAAAAAGAAGTACGCTATTAACTATTAACGTACCTGTCTCTTCCGAAACGAATGAGTACGATGAGAGAGCTCTCTCTACCATCGAATCACGAAAGTCT
+
;<;@>@<AB@A@@CCCCDFBCB@@@;@BA=@@=>00)/)/999??A7:80404;==C?CC1E@CCBBCBBBB@@;A;;;A@@,;;5;9>==+=5516DA==@>;;2;=?@<;;;29AABBCBECCCCCAAAC?CB@@=A;;;:=>>;@@@A@=BB@@AA@@<@B@@AC@BB@AAB@BBCCC>998?ABBBB2??:?:::AB???>A=@@?;5;:>>CBB?@@DAAAA7;6;AD=C@A>????AAA:::C@??BBABABBC998>?=>????:>?AAB@@9@000
@ATNG8:00688:04691
GATGGTAGCGCACACATAGATACAGTACTCATTCGTTTCGGAAGAGACAGGTACGTTAATAGTTAATAGACGTACTTCTTTTCTTGTCTTTCTGTGGTATTCTTGCTAGTTACACTAGCCATCCTTACTGCGCTTCGATTGTGTGCGTACTGCTGCAATATTGTTAACGTGAGTCTTGTAAAACCTTCTTTTTACGTTTACTCTCGTGTTAAAAATCTGAATTCTTCTAGAGTTCCTGATCTTCTGGATAGCGACGCGATATACTACCATCGAATCACGAAAGTCT
+
//77279=>566=@>=>BA>==9555555:44.444;4==:?766697<9)/////5;,//B>+0+/://///7//)////&//)//99917//-835-/*/;499==<?<?DGGCCCC@BBB@C@DAAABCAA?@BBB?BBBBCCDBCCCAAACCD@BBB@CC@C@BBC;;;FED?D;;;;.;>B=;;;;;*;:ADC<BBBBBBCCCC@CCCC1BBBAB@B?CC@BBB;;;C?A>AHDBBB@BCD@CDCCDCDEABBGCEDCCBBB@BCBBC@B?AADCE>CBBB
@ATNG8:00690:04720
GATGGTAGCGCATATCAGCGCAGCCCAGAAGATCAGGAACTCTAGAAGAATTCAGATTTTTAACACGAGAGTAAACGTAAAAAGAAGGTTTACAAGACTCACGTTAACAATATTGCAGCTGTACGCACACAATCGAAGCGCAGTAAGGATGGCTAGTGTAACTAGCAAGAAAACCACGAAAGCAAGAAAAAGAAGTACGCTATTAACTATTAAACGTACCTGTCTCTTCCGAAACGATGAGTAACTGCGTCTCAACTCTCGCCTAAATCGAATCACGAAAGTCT
+
D>BB?B966?D;;;BBBACBBBBBB<BCC@CC@@00*0*/::>9593:=0525=BAABBB2B?CCACBBBBBBB<@@;;;;;*;@>B5;;69B@?BAAABBA;;7;>BB=A@@<@ACCBBCCBCBBBBBBB?BBBB@CBBBBBCB?B@BBC@CCBBBBBC@CBBB??<9::9*988;<9>4?AB@DDCCD3BB>AA???AAAC7:59?><088(9@>@=<??@AA?=::32//(.///577-/)//775/////)/6889993333(3;::5;:::8:83:8:<
@ATNG8:00697:04689
GATGGTAGTGTCAGTGCGCGTCGTCCAGAAGATCAGGAACTCTAGAAGAATTCAGATTTTTAACACGAGAGTAAACGTAAAAAGAAGGTTTTACAAGACTCACGTTAACAATATTGCAGCAGTACGCACACAATCGAAGCGCAGTAAGGATGGCTAGTGTAACTAGCAAGAATACCACGAAAGCAAGAAAAAGAAGTACGCTATTAAACTATTAACGTACCTGTCTCTTCCGAAACGAATGAGTACTATAGACTATCTGAGACTACCATCGAATCACGAAAGTCT
+
:<:;>@BBBABAB;;;<=@@;66;;<>CDBBBBA@D<@<@@@AAAB?CC?B7999:8CCG3C977BBB?==8@>6===9999(55299==@7ABC?CCBBCBBBE@B@BE@CCC@BCAABBBCBBBCCBBBB>ABAA>A@BBCF?@=A@BBCABBBBABBB?BBBBBB@BB?BAA=AAB@B<?>?188999(7=9A>>>@>55/(//)/889)/*/9<<<;?A888BC@?<==;39//)//0>ABBAABCC@;775><?@=@>?//*0;;;==ABBBBCE=B?>>
@ATNG8:00698:04698
GATGGTAGAGTACAGTGTAGTAGACCAGAAGATCAGGAACTCTAGAAGAATTCAGATTTTTAACATCGAGAGTAAACGTAAAAAGAAGGTTTTACAAGACTCACGTTAACAATATTGCAGCAGTACGCACACAATCGAAGCGCAGTAAGGATGGCTAGTGTAACTAGCAAGAATACCACGAAAGCAAGAAAAAGAAGTACGCTATTAACTATTAACGTACCTGTCTCTTCCGAAACGAATGAGTACACATCGTCGTGTCGTGCTACCATCGAATCACGAAAGTCT
+
ABBD@CCCCCCCCBCAAACCCCB@@?ABC?BCC@@@=@<@BC;::B@CC@C@??;;;>=>,=:@00/>::;8;@@9:>9:988'33,3,333&38839:;;886..(.055388;47779@CCCCCBCCCCCC?CCCC=AABBBBBB>B@CBB?AAAAACCA?AAAACB>BB>@@A@BBBBC>AAA>@>=>>/=A<A<<9AADAA7=:??AA7857AC9989B@@ABB?C????<?BD@BBABBBBAACBBB@BBBBBBBABBCDD?CAAAB?BBBBBBA=BBAA
@ATNG8:00699:04693
GATGGTAGCTATACGTATATCTATGTACTCATTCGTTTCGGAAGAGACAGGTACGTTAATATTTAATAGCGTACTTCTTTTTCTTGCTTTCGTGGTATTCTTGCTAGTTACACTAGCCATCCTTACTGCGCTTCGATTGTGTGCGTACTGCTGCAATATTGTTAACGTGAGTCTTGTAAAACCTTCTTTTTACGTTTACTCTCGTGTTAAAAATCTGAATTCTTCTAGAGTTCCTGATCTTCTAGGGTGTATCAGCGAGTATCTACCATGAATCACGAAA
+
@CCE;66=:54555:;;;>>><656;545;;;6;@CC>C?9=766=:;;@8<<=9924:?994(3533399999;677777$376;;;<5<<@<8<<:299)//:79989;;=<<==<999:B=@ABBBADD@BAAA=A@A998?897@@;=B=B>CCC>AA>A@DBA>>;;;=7==<==/:3:9>>>?>/=;666(5577779:89/6555'25559,2,2825779977/5266::8838////(///8;=?AA??:;>DDA6/*/6//*/9;9;;;*
@ATNG8:00700:04710
GATGGTAGGAGACACGTCGCACACGTACTCATTCGTTTCGGAAGAGACAGGTTCGTTAATAGTTAATAGCGTACTTCTTTTTCTTGCTTTCGTGGTATTCTTGCTAGTTACACTAGCCATCCTTACTGCGCTTCGATTGTGTGCGTACTGCTGCAATATTGTTAACGTGAGTCTTGTAAAACCTTCTTTTTACGTTTACTCTCGTGTTAAAATCTGAATTCTTCTAGAGTTCCTGATCTTCTGGATATGAGTGACTCGTGCTACCATCGAATCACGAAAGTCT
+
@@@D@CCC@CABBBBA@@CCCCECBBCCBCCDACCCC=CC@D@BABBCCE@C@BBC@C@CCCC@C?BBABACBCA<???=>,=@<AABE>??@B?BBA>AB999BBBB@BBBCCAAA?CCC<A<A@@@???>:=C65.5999;>>>?@AAA>>>A=A>=:=?=B>A>@@@@;::;?????2?<@7;;DDD.<====1966///776A<AAA6>>>>B<A<;;5;>;;;?@=A<@@@@@A8;;@<@BBB>==?======A@>::=9=///=9=;/--99-7,-,
@ATNG8:00702:04714
GATGGTAGTATAGAGCTCTACATAGTACTCATTCGTTTCGGAAGAGACAGGTACGTTAATAGTTAATAGCGTACTTCTTTTTCTTGCTTTCGTGGTATTCTTGCTAGTTACACTAGCCATCCTTACTGCGCTTCGATTGTGTGCTTACTGCTGCAATATTGTTAACGTGAGTCTTGATAAAAACCTTCTTTTTACGTTTACTCTCGTGTTAAAAATCTGAATTCTTCTAGAGTTCCTGATCTTCTGGATACACTCATGTGCACCTACCATCGAATCACGAAAGTCT
+
9;CC;ABACCC;::CCCDBCCCCBBBBBA@@A=C;;;60=;@600/78:83799/0+/4:9::8;58<BBB993:4/0///$//(/9;;16ABC>A??;>@9::9;//*.8:8>?AA=AAA:><>???=;;<=BBAD:==B>?>@<>==>>>>?@;888:==<A<AAAA>>>?>18878888(/)/)/6===,//:9;4;;9597<=65//888*8///:0508969;;///96=49>A@@@<>>>=BBAA@@@@@>>>>>@@=???<>;;;@=@AA===C:BB>>
@ATNG8:00703:04727
GATGGTAGACACGTGTGCTCTCTCGTACTCATTCGTTTCGGAAGAGACAGGTACGTTAATAGTTAATAGCGTACTTCTTTTTCTTGCTTTCGTGGTATTCTTGCTAGTTACACTAGCCATCCTTACTGCGCTTCGATTGTGTGCGTACTGCTGCAATATTGTTAACGTGAGTCTTGTAAAACCTTCTTTTTACGTTTACTCTCGTGTTAAAAATCTGAATTCTTCTAGAGTTCCTGATCTTCTGGAGATACACATGATACTCTACCATCGAATCACGAAAGTCT
+
:;CC@CBBDDCC@AA;66>>==BCCCBAAACB>B:9:4;C?C@CDCBBBC?BBD987:?BBBC@C>ABBCBBBBB?BBBBB2AA?BA@?:?A?A>AAA=@@399=>;?>BBCB@@AA<AAA;?;?AA????A;@@@A688A8::@??=>>A===F7;;@<@@<>;>BBB???BB;>==DE6C8:6:???>/<<676,8==::;;:<<18888(8<>>B;?<?B=AAA>>>>=A<@@@@>><>?A=;;;D@@@><;;>@@?>>>@<7<///7177;>?AB:>>>>
@ATNG8:00705:04680
GATGGTAGTATCTGCACACTCTGTCCAGAAGATCAGGAACTCTAGAAGAATTCAGATTTTTAACACGAGAGTAAACGTAAAAAGAAGGTTTTACTAGACTCACGTTAACAATATTGCAGCAGTACGCACACAATCGAAGCGCAGTAAGGATGGCTAGTGTAACTAGCAAGAATACCACGAGCAAGAAAAAGAAGTACGCTATTAACTATTAACGTACCTGTCTCTTCCGAAACGAATGAGTACACATCGTCGTGTCGTGCTACCATCGAATCACGAAAGTCT
+
AACC@CCCCCCBBBCCCBBEBBBCC?CCD@CBBBCC>A>AACBBCD@BB?B@B@??@@@A2B?BBCBBDCCEBB>BCBCBBB5BB?B@CDC;CECCDBBCCCCCD@C@CCACED?BBCCDCCCCCCBCCCCC?CCCC?BBBBBBAA>A@CCC?BBABAABB?BBB@@@>BB?BBB?BBBBBBA?CAAAA.AA;A888@@A??9>9>===4827<A@@>ABAAABB?A????<?CF?BACCCC@@@CCBBBCCBBBBBBBACCC?CAAAB?BBBCBBB=BB>>
@ATNG8:00709:04681
GATGGTAGCACGAGTCACTCATATCCAGAAGATCAGGAACTCTAGAAGAATTCAGATTTTTAACACGAGAGTAAACGTAAAAAGAAGGTTTTACAAGACTCACGCTAACAATATTGCAGCAGTACGCACACAATCGAAGCGCAGTAAGGATGGCTAGTGTAACTAGCAAGAATACCACGAAAGCAAGAAAAAGAAGTACGCTATTAACTATTAACGTACCTGTCTCTTCCTAAACGAATGAGTACAGAGAGTACGATATGTCTACCATCGAATCACGTAAGTCT
+
AACC@CCCCCBBBCCCCBCCBBBBF@CCC?BBBBBB@C@BBCBBCC@BB?B@EDC?@???1??CCCAAAAABCD>CA:;;;;*;A=A>BBB:BCHACCCCCCBBBCD@CC?CCC?BBBBCCBBBAAABABAA>BBB@>BBBAAB>=:??BBB?BAABCAAC?CCAA@@>AA;??A<@???D8=>>:>>???/?C=A??>AAA?;06069<=+/-/@A@@@AAAABBB?B?BGG>C?@<?BBBBBCBAAACCDC>>>BBCBBB@<D<@AA?@;@BAA>>>7>AAA
@ATNG8:00712:04688
GATGGTAGTGTGTCTCTGAGAGTAGTACTCATTCGTTTCGGAAGAGACAGGTACGTTAATAGTTAATAGCGTACTTCTTTTTCTTGCTTTCGTGGTATTCTTGCTAGTTACACTAGCCATCCTTACTGCGCTTCGATTGTGTGCGTACTGCTGCAATATTGTTAACGTGAGTCTTGTAAAACCTTCTTTTTACGTTTACTCTCGTGTTAAAAATCTGAATTCTTCTAGAGTTCCTGATCTTCTGGAGATACACATGATACTCTACCATCGAATCACGAAAGTCT
+
55>D:CBB9;9@;;;DAABCEIBBBDDCBCBC@BBBB<AB=@<@BBBCCB@CDFBB@C@CCAA?A@CIHCCCBBB>BAGDF3@@8:;AB<A9;9796>@>B999BBAEABBBBCABB@CCC@C?CBBB;;;B=BAAA@CICCBBCBBBCD;;;BA=BCE>BB@A?@@AB@@ACC@DBFDD;D?D@CDGHE0@@;;;0;ABA@?;;9:4:DDD5DAABB@B?CC@@A@BA;;7;=BAAAAA>@AC=AABCCBBCCCB@000<@000:A999C@CCAAAA@;ACAA
@ATNG8:00712:04702
GATGGTAGTGTCAGTGCGCGTCGTCCAGAAGATCAGGAACTCTAGAAGAATTCAGATTTTTAACACGAGAGTAAACGTAAAAAGAAGGTTTTACAAGACTCACGTTAACAATATTGCAGCAGTACGCACACAATCGAAGCGCAGTAAGGATGGCTAGTGTAACTAGCAAGAATACCACGAAAGCAAGAAAAAGAAGTACGCTATTAACTATTAACGTACCTGTCTCTTCCGAAACGAATGAGTACGAGAGAGCACACGTGTCTACCATCGAATCACGAAAGTCT
+
::==7;;;====@@@@C>CA666<<7<BBADDAAAA?B?BCBBCBC8;:=A?AAA???=?.?;@??@?:B@?@B9@?<<@??0>>;>4;;;-;CC>CCBBBGEEE@B@CB?ABA=AAAABBBCCA@ABCBA@<@@AA=@@ABAABB?B?B;;6:@CAAABC=@?BBBB?BC?BBC=A??@D>C8929====.?A==>=DC>:8817/57::-606:@@@>BC888B@:==777.3??;?@@A@ABBBBBCB?BBBABAA=::;?@<?@@::5:;?<989.8888
@ATNG8:00713:04683
GATGGTAGTGATACAGATCAGACACCAGAAGATCTGGAACTCTAGAAGAATTCAGATTTTTAACACGAGAGTAAACGTAAAAAGAAGGTTTTACAAGACTCACGTTAACAATATTGCAGCAGTACGCACACAATCGAAGCGCAGTAAGGATGGCTAGTGTAACTAGCAAGAATACCACGAAAGCAAGAAAAAGAAGTACGCTATTAACTATTAACGTACCTGTCTCTTCCGAAACGAATGAGTACTGCGTCTCACTCTCGCCTACCATCGAATCACGAAAGTCT
+
CCBC?BBBACCCCDCCCCBBCCCCD@BBB?BBBBCC@C@DCC@@AB?BC?B@@>?==;==1>?CCCABBCC>>=3<>9:;;;*<A=A5;;;4:CD@CCCCFDDBB?B?CC?AAD?BBCCCBAACCCCCBCCC?CCCC?AAABABAB>C@C@?>@CBCCDCA?AACCCB?BB>BBB?BBBBB>B??;?@?@@2@C?C>>=BAADD5>:>@AA9<:8:@BC@BBAAABB?B>AAD>BBB?BBACDDDAAAAAABCBBBCBBBC@CBB?BBBBB@BBBBCEC>B@;:
@ATNG8:00713:04706
GATGCGCACACATAGATACAGTACTCATTCGTTTCGGAAGAGACAGGTACGTTAATAGTTAATAGCGTACTTCTTTTTCTTGCTTTCGTGGTATTCTTGCTAGTTACACTAGCCATCCTTACTGCGCTTCGATTGTGTGCGTACTGCTGCAATATTGTTAACGTGAGTCTTGTAAAACCTTCTTTTTACGTTTACTCTCGTGTTAAAAATCTGAATTCTTCTAGAGTTCCTGATCTTCTGGATAGCGACGCGATATACTACCATCGAATCACGAAAGTCT
+
CDB@@ACCBBBDDDBBBCDCCCBBBC997:@@@<BC?B?ABBCCCB>BBAAA>B>BBBB>B>AABBCBCA?<77777$9939?<<5<B<><>CC?CB<@@ACBB?AAA@>>??;>>>:>:>===>>>?;AAAA7==@A>>;;;CAAA>>>@:?@@<??:>=AA@>>AAAA;A>>>=6>=A9>>AAA.@>98;1866///>==@<AAAA/B788?=A<@?=B@@@>>><@;>>A?<<7<;;9=@>@@>>>:8:???@@AA??<?;::D==>=@@@@9@@@@
@ATNG8:00664:04772
GATGGTAGGCGACATACATACGCGCCAGAAGATCAGGAACTCTAGAAGAATTCAGATTTTTAACACGAGAGTAAACGTAAAAAGAAGGTTTTACAAGACTCACGTTAACAATATTGCAGCAGTACGCACACAATCGAAGCGCAGTAAGGATGGCTAGTGTAACTAGCAAGAATACCACGAAAGCAAGAAAAAGAAGTACGCTATTAACTATTAACGTACCTGTCTCTTCCGAAACGAATGAGTACTGTGCGACGTGTCTCCTACCATCGAATCACGAAAGTCT
+
4444.4:<75;6=;;<=@@@@@ACB?BBC@BBBA@@5;5;A?>?@@=?A=A<?@9;:@@@*;5:ACBBBB@@@@5==>AAAA0AB>B5;;:&5557<=>=;?;<E?CACC@AAA?@AABABBC;;;BBDBBAAFCCC?@@BA:;;@<A?BBB?CBBBBBBC@CCCCBB?BB>B??<???AA9@??:?@@AA2@B=B::9BBBAB59567==/818>CAA>AC;;;?@?A89:B;A::79?AABB@ABBBB@A?999AA@@?@>>8=;77<4;999;?>8@?:9
@ATNG8:00665:04753
GATGGTAGTATAGAGCTCTACATAGTACTTCGTTTCGGAAGAGACAGGTACGTTAATAGTTAATAGCGTACTTCTTTTTCTTGCTTTTCGTGGTATTCTTGCTAGTTACACTAGCCATCCTTACTGCGCTTCGATTGTGTGCGTACTGCTGCAATATTGTTAACGTGAGTCTTGTAAAACCTTCTTTTTTACGTTTACTCTCGTGTTAAAAATCTGAATTCTTCTAGAGTTCCTGATCTTCTGGATATGAGTGACTCGTGCTACCATCGAATCACGAAAGTCT
+
BCBB@BCCBCCBBBCCCCCCGBBB@@@00-///:1990506>CCDCE>CBBBB?C@CCBB?B?A@BCAAABB?BAAA@,@?:@?@?@6@BCA=@@B?CC@CBBDBA=AAAABBBF?BCE?B?BBBB?>?B?BCBA<=>=>=>=>>A>?>===?:==>=@@<@=?>>AA>>>A;>>???2>8=9888888%8>?@@7;;A???@>==4::;;+:>>>B:>:>@<@CCCB@@<@:>=AC;;7;;;;A@===B;;;>BA@@?@CAAA<AA???<BCA@>>>7==>>
@ATNG8:00665:04762
GATGGTAGCGCGACGAGCGTAGACCAGAAGATCAGGAACTCTAGAAGAATTCAGATTTTTAACACGGGAGTAAACGTAAAAAGAAGGTTTTACAAGACTCACGTTAACAATATTGCAGCAGTACGCACACAATCGAAGCGCAGTAAGGATGGCTAGTGTAACTAGCAAGAATACCACGAAAGCAAGAAAAAGAAGTACGCTATTAACTATTAACGTACCTGTCTCTTCCGAAACGAATGAGTACGTGTGCGACGTGTCTCCTACCATCGAATCACGAAAGTCT
+
55>>:?CAA@CCCCBBBBAABCBB>B;;9;CCC;;8<>BBB@??B@DC@B?BA997@@A2A?BBBBB>:99BC9>?89::9(8D<@<AAA+93949;<=<BB>>:==A?:<8818>>>?B===>>?????@<A?=>8:8>>@@??:<8<<<8=:::A>>><@?>>AC?CA?CCC7==788*9==<BBEDF38838?>;:;>??8<8<===<@<@A;;;<??<<<==8>:>@@9@BB?BBBBBABBBBBBBBBB>>A=;;;<@@B<?888?;??@DDDD9@;;;
@ATNG8:00667:04764
GATGGTAGCACGAGTCACTCATATCCAGAAGATCAGGAACTCTAGAAGAATTCAGATTTTAACACGAGAGTAAACGTAAAAGAAGGTTTACAAGACTCACGTTAACAATATTGCTGCAGTACGCACACAATCGAAGCGCAGTAAGGATGGCTAGTGTAACTAGCAAGAATACCACGAAAAGCAAGAAAAAAGAAGTACGCTATTAACTATTAACGTACCTGTCTCTTCCGAAACGAATGAGTACTATGTAGAGCTCTATACTAATCGAATCACGAAAAGTCT
+
44;;6:<4449455;;>><@@=6668=;?7;>=?99157<:9;944.4:595:<<<<<</;055<<;;==0/0*0/0/;;.;<6:4;;3;9;5///0/::44057:;8<::5:<444448AAAABBBBB?ABBA>AAA@@@::69;@@C@BBBBBBBC?A@@A??:>@:@@?<=>000/&//.(.699;9%9949>>D@@???;>5;;;;5;8==A>?:>====??:=:=BA:?@@>@AACBAABBBBBCC@;:8-.----,,(-,,-(----5555)6668
@ATNG8:00674:04730
GATGGTAGACACGTGTGCTCTCTCGTACTCATTCGTTTCGGAAGAGACAGGTACGTTAATAGTTAATAGCGTACTTCTTTTTTCTTGCTTTCGTGGTATTCTTGCTAGTTACACTAGCCATCCTTACTGCGCTTCGATTGTGTGCGTTCTGCTGCAATATTGTTAACGTGAGTCTTGTAAAACCTTCTTTTTACGTTTAACTCTCGTGTTAAAATCTGAATTCTTCTAGAGTTCCTTGATCTTCTGGAGATACACATGATACTCTACCATCGAATCACGAAAGTCT
+
AABD>@@A:>:555599999555555556;;;9?BBB=?@=@?BBA@000+0/:8839499;;7<6::?@000//(/88888%8>98333(3:9;488;5;@0/0/>>?<=AA788;@8<>A<@;?;:;;;;@<@A>><>?BA>>?>7;;@@BA==5;:;:>@<@=AB??>9<7725:>>>2@<?:>=BBB/C>>?E:B<<;;??>==@1888)8:;;>:>:8836DAA;<<48)/(/:8:<::::;@A=><AA9///@@@FA@@;;7;AA>><>>>AAAA9AA>>
@ATNG8:00675:04765
GATGGTAGCAGACGTGACAGAGCGCCAGAAGATCAGGAACTCTAGAAGAATTCAGATTTTTAACACGAGAGTAAACGTAAAAAGAAGGTTTTACAAGACTCACGTTGACAATATTGCAGCAGTACGCACACAATCGAAGCGCAGTAAGGATGCTAGTGTAACTAGCAAGAATACCACGAAAGCAAGAAAAAAGAAGTTACGCTATTAACTATTAACGTACCTGTCTCTTCCGAAACGAATGAGTACCTCTCAGACGCTCGTCCTACCATCAATCACGAAGTCT
+
4:<<<;:B<B966==>;;;BAA@@@5;;@?A@A@@?;??BBCBBBC=??=@999877777$3699333:333==3:466BBB5BC=A1999&99925555<<<<<7<<5929<<259:<>??;;<:98<:37.37788?777;;;?:<;>/0///:::;957///;80453..//55/22'225.3;;;;;%..(..(...2953.326655(.(.588:6;;;555<8<7<;;2:33.7@A?@@B?CA@>>;;:9///667375/(.....336///)///3
@ATNG8:00679:04751
GATGGTAGTGATACAGATCAGACACCAGAAGATCAGAACTCTAGAAGAATTCAGATTTTTAACACGAGAGTAAACGTAAAAAGAAGGTTTTACAAGACTCACGTTAACAATATTGCAGCAGTACGCACACAATCGAAGCGCAGTAAGGATGCTAGTGTAACTAGCAAGAATACCACGAAAGCAAGAAAAAGAAGTACGCTATTAACTATTAACGTACCTGTCTCTTCCGAAACGAATGAGTACTATGTAGAGCTCTATACTAATCGAATCACGAAAGTCT
+
::<<@ACCBBBBBBB@AABA@AB>@<ABA669@CCBB@BBCBBCB?AA?A@CAA:9797$317899::::?>?93496>>>+<<6;.555&5@<<>999@@000+/27728?C466556@BCAAABCCCCC?C;;<7:?<>AA9:50;>00/<;;=?CC@BBBAAA599<??84<9777(333,33777'3<1737:>668;285899:;@:9<@@?5:9>>>?A?C<;>A9?77287>>?>=?>?998A?75587<<977767;7?7;;BBBBB>BBBB
@ATNG8:00682:04750
GATGGTAGTGTGTCTCTGAGAGTAGTACTCATTCGTTTCGGAAGAGACAGGTACGTTAATAGTTAATAGCGTACTTCTTTTTCTTGCTTTCGTGTATTCTTGCTAGTTACACTAGCCATCCTTACTGCGCTTCGATTGTGTGCGTACTGCTGCAATATTGTTAACGTGAGTCTTGTAAAACCTTCTTTTTACGTTTACTCTCGTGTTAAAAATCTGAATTCTTCTAGAGTTCCTGATCTTCTGGACAGAGTGTGCAGATACTACTATCGAATCACGAAAGTCT
+
:5;57;==BDCA@ACCBCDCCCCCCCBCBBA@>@??C>CC@C?A@ABBCD@@@A0000:=A=A?AAECCBBA@<;5:5955$5;4::==6=C@@ABB?BB9:;BCBDACCCCEAAA@CBC@E@IHAB;==E@CCCC?DFECC;;;BA;;<A;<;<@AA=AB?B?@@@AC@AAB=B@AA@3@=A<ACJDF1;;;FD<ABCCCFDA@@5;;;;*;@BBB7;9;@@CBCBBCB@B?AAABBB?A@A?ABDCCCCCDCCCCCCBBABBBBBDCC>AAIBBBF?DCAA
@ATNG8:00685:04734
GATGGTAGAGAGACTGTAGCGCACCCAGAAGATCAGGAACTCTAGATGAATTCAGATTTTAACACGAGAGTAAACGTAAAAAGAAGGTTTTACAAGACTCACGTTTAACAATATTGCAGCAGTACGCACACAATCGAAGCGCAGTAAGGATGGCTAGTGTAACTAGCAAGAATACCACGAAAGCAAGAAAAAAGAAGTACGCTATTAACTATTAACGTACCTGTCTCTTCCGAAACGAATGAGTACGATGAGAGAGCTCTCTCTAATCGAATCACGAAAGTCTC
+
<;@B?@;;CCCCCDCCGCCBBB>@@:@CC?;;;CBB?C?AABC:::AAA=B@AAABBCC:C@CBA???AAAAA9??@@@??0::454;;?1ACD@CCFCBAA;;;.;=<;4:??5;@@@CCCCCBBBC;;;C@CABB?A?@@A???=B?;;:?@@@?CB??=?BB???=@A<@@@399<<=5777/7==>@@(@A;?868AACCD<B=A???;>:=;@@?;@=@00/=6=5?@@9<<<8?A<>?BBBB?@@AA@@@??A>>>@@A=@@@A;>;;;>>D1///--
@ATNG8:00688:04771
GATGGTAGTGTCAGTGCGCGTCGTCCAGAAGATCAGGAACTCTAGAAGAATTCAGATTTTTAACACGAGAGTAAACGTAAAAAGAAGGTTTTACAAGACTCACGTTAACAATATTGCAGCAGTACGCACACAATCGAAGCGCAGTAAGGATGGCTAGTGTAACTAGCAAGAATACCACGAAAGCAAGAAAAAGAAGTACGCTATTAACTATTTAACGTACCTGTCTCTTCCGAAACGAATGAGTACGTGTGACGTACGTGAGCTACCATCGAATCACGAAAGTCT
+
45<<7<BBABCDCBBBECCCECCCC@BCC@BBBBBD@B=A@AAAAA>AA?B@BAAAAACA2A?BBCBBBB@BBC<A@BCBBB5B@;@4:::.<AA>BCCCCDC@@=@?BA?BDDACCA@BCCDCCCCCBDBC@CBBA?AAA???@@>A@BBB?BBABBBBB?BBBABB@BB;@@@499<=<5===9:8888(8>9>888AAA88388<=878)818=BAC?CBAAACD@C@AAA:@9949BBABACBBBCABBBBBCBBAAABCBB?B997?;?>AAAA@:@@:;
@ATNG8:00688:04776
GATGGTAGTCTCAGATAGTCTATAGTACTCATTCGTTTCGGAAGAGACAGGTACGTTAATAGTTAATAGCGTACTTCTTTTTCTTGCTTTCGTGGTATTCTTGCTAGTTACACTAGCCATCCTTACTGCGCTTCGATTGTGTGCGTACTGCTGCAATATTGTTAACGTGAGTCTTGTAAAACCTTCTTTTTACGTTTACTCTCGTGTTAAAAATCTGAATTCTTCTAGAGTTCCTGATCTTCTGGTATGACTAGTGTACTACTACCATCGAATCACGAAAGTCT
+
84448==<BBBBBBBBBCCBBBB@AABBBA;;2;;;;79C?C=A<BB=BC@CDCCC@CACBBB?B?BBDC@@?CC?CCCCD2AC?A?DF>CACCACCEACD?ABCCCC@BBAAACAA>@BB?D@DAA@@BBB?BCCC?FCCAAADDBCCACBAAA?ACC?@@=@?A@AACCHDC@CCCHI=<=<?CCFLF5DCBBB>CCCBGCBBBD=AAAA0AA@@B=@=AA>BBBBDCC?A>BEEBAA>A:<8;BCBBAABCBCCBCBCBBBB>A@@@@>AA??@BB<B;;:
@ATNG8:00694:04769
GATGGTAGACACGTGTGCTCTCTCGTACTCATTCGTTTCGGAAGAGACAGGTACGTTAATAGTTAATAGCGTACTTCTTTTTCTTGCTTTCGTGGTATTCTTGCTAGTTACACTAGCCATCCTTACTGCGCTTCGTTTGTGTGCGTACTGCTGCAATATTGTTAACGTGAGTCTTGTAAAACCTTCTTTTTACGTTTACTCTCGTGTTAAAAATCTGAATTCTTCTAGAGTTCCTGATCTTCTGGTCTACTACACTGTACTCTACCATCGAATCACGAAAGTCT
+
@@GG@CBBCCC;;6>@;A<=B@ABDBAABBBB?BBED?DC?C@CDBBCCC>@ABA@=A?BBBB@E=@@AACBCBA<98999'9<4??AB=AC@?:?9829>;????=@;@ABB@@@@<@@@=A<???@>>>B<B;::6:==>@>?>ABBH?>>;;5;:;;??<@<AAA???AAA:>7788)84:5;?EED/>?AAA9A@??AABB@@99889,9///@7=6>>=ACA@?>>=A<>>A@;:5;>>;?@@@>>>@@@AAAA>>>ABD=>:::@;@>==CCB:6666
@ATNG8:00695:04761
GATGGTAGAGAGAGCTCTCTCATCGTACTCATTCGTTTCGGAAGAGACAGGTACGTTAATAGTTAATAGCGTACTTCTTTTTCTTGCTTTCGTGGTATTCTTGCTAGTTACACTAGCCATCCTTACTGCGCTTCGATTGTGTGCGTACTGCTGCAATATTGTTAACGTGAGTCTTGTAAAACCTTCTTTTTACGTTTACTCTCGTGTTTAAAAATCTGAATTCTTCTAGAGTTCCTTGATCTTCTGGTGTCGTCTATCATGTACTACCATCGTAATTCCACGAAAGTC
+
<;@@9B>BBB;;;CC::6<;C>>;;;;95555.9BBB=@A=@@BB@@@;;6;??@A>@=@@>@8B?ABCCCC?=>6>::::)8<488<=2=@??4:7=900*////68399::>=99:8;:=E<@@A?>>>>=B?>>5;;<999@::;?>=8786/6779>@<?<>=>>>=<=C376666)6)/)/6;:;,:::992;;:<=;;<888(8888(7<<:8196;949?AA7786>*/)/668=:::;8=<<A<<:;6;///877;=:=4777222),),,22222,-..
@ATNG8:00697:04761
GATGGTAGAGTATCATGTGTATCTCCAGAAGATCAGGAACTCTAGAAGAATTCAGATTTTTAACACGAGAGTAAACGTAAAAAGAAGGTTTTACAAGACTCACGTTAACAATATTGCAGCAGTACGCACACAATCGAAGCGCAGTAAGGATGGCTAGTGTAACAAGCAAGAAATACCACGAAAAGCAAGAAAAAGAAGTCGCTATTAACTATTAACGTACCTGTCTCTTCCGAAACGAATGAGACACACTCTCATATGACACTACCATCGAATCACGAAAGTCT
+
45<>8?BCBBBCBABAAACBA@@@B?BBB?CCCC@@=@=@BBCBCA?BB6;8;ACCCBCC2@>B;;<BIIDCCL=BA;;;<;*;C@C5;;;*9AA=BDCCBBCBC?CA??=?CC?BAACCCDCAAABBBAA@@C@AAACBBABBBD?C=BBC@CBBCBB@@<;;6;=;:777(333-33////&///(/;;;;+;;8=<<<:9@?3834::=8?=@B@??:;;=?9::;@<99927??;BBBBBCCCCA@@@A@AAA977B?9776;<>;;29B@@AAB6>:66
@ATNG8:00697:04764
GATGGTAGTATAGAGCTCTACATAGTACTCATTCGTTTCGGAAGAGACAGGTACGTTAATAGTTAATAGCGTACTTCTTTTTCTTGCTTTTCGTGGTATTCTTGCTAGTTACACTAGCCATCCTTACTGCGCTTCGATTGTGTGCGTACTGCTGCAATATTGTTAACGTGAGTCTTGTAAAACCTTCTTTTTACGTTTACTCTCGTGTTTAAAAATCTGAATTCTACTAGAGTTCCTTGATCTTCTGGTGAGTATATGCATGATGCTACCATCGAATCACGAAAGTCT
+
5556188@AA@999999999<;;;;<<@;?>A=B;;;09?=?5:95<>;@>??BBC>A>A>??=A<>>BB??:8<4<AAB@1788<7255&288=297A>@A?@???<?36557::=>:8<<9=8?=>:;8>>;@AAA=;;;>;;===@A=>63--(---46:593;<<><??=;6:////'/(/)/6666,7=@@@2>>>==<;;888,8@@A/?>>;6067<///588<:;5<5<49>;994///6:=<=>>AAA@>>===??>>>@=AA@@@7;;==;;;1;>==
@ATNG8:00699:04757
GATGGTAGTGATACAGATCAGACACCAGAAGATCAGGAACTCTAGAAGAATTCAGATTTTTTAACACGAGAGTAAACGTAAAAAGAAGGTTTTACAAGACTCACGTTAACAATATTGCAGCAGTACGCACACAATCGAAGCGCAGTAAGGATGGCTAGTGTAACTAGCAAGAATACCACGAAAAGCAAGAAAAAAGAAGTACGCTATTAACTATTAACGTACCTGTCTCTTCCGAAACGAATGAGTACTGCGTCTCACTCTCGCCTACCATCGAATCACGAAAGTCT
+
BB<;05<<ABDEDDBC;;6><<@:;15@@9:@AAAB:?889439<<8BB@C?B>=887777#76@=BCCBA?>??9;8;;===)44.4.555&5:@?A966<<;59797@>:9::@BBBBDCBCDC;<;BB@A=ACAA>AA?=@@9999=B@?0//7/////)/;:<<<8:;.3391773333&3;;4337777$794;737;877=05.2866.5=A?BCC?A?9988939;??@=BBC?CCCCCAA?>>8;;AAA@CBCBCB@BBA?A:89A?@@@@;;;09==;
@ATNG8:00701:04742
GATGGTAGCGCGACGAGCGTAGACCCAGAAGATCAGGAACTTCTAGAAGAATTCAGATTTTTAACACGAGAGTAAACGTAAAAAGAATGGTTTTACAAGTACTCACGTTTAACAATATTGCAGCAGTACGCACACAATCGAAGCGCAGTAAGGATGGCTAGTGTAACTAGCAAGAATACCAACGAAATGCAAGAAAAAGAAGTACGCATATTAACTATTAACGTACCTGTCTCTTCCGAAATGAATGAGTACGATGAGATCTCGTGTGCTACCATCGAATCACGAAAGTCT
+
88<<:=;B===665;;==>=<<999099949:<=97272-.(----506838344389<<<$3,38933399877.8355>>>*<<.55.///&///5///999<><==8;@?>;>00-0>>:9;;<66665;9:>:>AAA=C<<AA>?>:@;A?>;><<<>///)/:9;;=498(///(/(/6;;/8::;433333$393222272228:6<58::;/7/77:::,555:775494666'---(-9:;<=<;::8::==CABABBB<==@@=BCCCC?BBAAAAD>CCBA
@ATNG8:00702:04746
GATGGTAGTACATGAAAGACGACACCAGAAGATCAGGCTCTAGAAGAATTCAGATTTTTAACACTGAGAGTAAACGTAAAAAGAAAGGTTTTACAAGACTCACGTTAACAATATTGCAGCAGTACGCACACAATCGAAGCGCAGTAAGGATGGCTAGTGTAACTAGCAAGAATACCACGAAAGCAAGAAAAAGAAGTACGCTATTAACTATTAACGTACCTGTCTCTTCCTAAACGAATGAGTACGTGTGCGACGTGTCTCCTACCATCGAATCACGAAAGTCT
+
//::6<@@?DBBCCCC=CCCCCBBC@CCD@CBCCBB?BCCBBAA>BC>B>A@@AAAAA1=;>>0//0/77>>:3:;:9==;'006.56888).-8(--8666833.36;949/0*/55787>9>==<<>@@@<@B@@<>>>:;<//-/9=:A?B???BBBB?CBAABB?BC?BAB@BA???8@894:ADDD3?;7;888A>;;;;>:>@>>;><A>===<?>>>=>==A;:;;7;BC??;;@000??@?@?BBBBB;;;>A:=>A6;;96818:::;>>7>?;;
@ATNG8:00704:04756
GATGGTAGAGTATCATGTGTATCTCCAGAAGATCAGGAACTCTAGAAGAATTCAGATTTTTTAACACGAGAGTAAACGTAAAAAGAAGGTTTTTACAAGACTCACGTTTAACAATATTTGCAGCAGTACGCACACAATCGAAGCGCAGTAAGGATGGCTAGTGTAACTAGCAAGAATACCACGAAAGCAAGAAAAAAGAAGTACGCTATTAACTATTTAACGTACCTGTCTCTTCCGAAACGAATGAGTACTACTCTCAGAGACACACTACCATCGAATCACGAAAGTCT
+
55>>:>CCBBA@@CBAABCCCBC;;6;;;4:AAABB?B@BCCC@@A@DC@C@CCA@@@@@A'@@BCCBBBC@;;;0;;;9595$5;4949::<+<==9=DA@ACB:;;(9<>>:?884/3;;9?ACBCCDGJGCBB@BBCE?A@BCBBBB>B>BAB>BCGBBBCB?CBFBBA?CC?BBB>AA99929>?>@AA@AA(@?=>:79B@A@A3815:9::1;5:>C;;7;@@AA;;5;>AAB>C@@=?BB?@?BBBCCBBBCCCDCC???CCBB?BC;;:5;:=B;;;0;A?@
@ATNG8:00706:04733
GATGGTAGTACATGATAGACGACACCAGAAGATCAGGAACTCTAGAAGAATTCAGATTTTTAACACGAGAGTAAACGTAAAAAGAAGGTTTTACAAGACTCACGTTTAACAATATTGCAGCAGTACGCACACAATCGAAGCGCAGTAAGGATGGCTAGTGTAACTAGCAAGAATACCACGAAAGCAAGAAAAAAGAAGTACGCTATTAACTATTAACGTACCTGTCTCTTCCGAAACGAATGAGTACAGAGAGTACGATATGATCGAATCACGAAAGTCT
+
><@B@B@@?BCBBAADBBBB9;;BC?BBC@CCCC@@=@=BBBCCCC?CC>A?BABBBBBC2B?;9<BBCCB?CE@CBAAA@@,;:6;@CCD;CDCACIJBAA?;;;.;>AB?BAA=??@?ACABBBCCCCBBC@CBBB@BCCBCCBB?CBIBB@BCBBBCDD@BBB@@A?CC?BBA699998+8<;9?@BBBB)BB?C99:BHCBC>A>BB@A:=:=DCDC@DDCBBBB>A?ABC>C@?=???CBBBCCCBBBCCAAAACABBBB??<=BB@A@@:@?>>
@ATNG8:00709:04771
ATGGTAGGTGCACATGAGTGTATCCAGAAGAATCAGGAACTCTAGAAGATTTTCAGATTTTTAACACGAGAGTAAACGTAAAAAAGAAGGTTTTACAAGACTCACGTTAACAATATTGCAGCAGTACGCACACAATCGAAGCGCAGTAAGGATGGCTAGTGTAACTAGCAAGAATACCACGAAAGCAAGAAAAAGAAGTACGCTATTAACTATTAACGTACCTGTCTCTTCCGAAACGAATGAGTACGTGTGCGACGTGTCTCTACCATCGAATCACGAAAGTCT
+
:;<5:4;499:;<556999;5555./9:4//)/778.4.4<44444.55555&4;;;<===+=:=<@>>996@@A9A@<;;;;;#9<7<=??@2>B>:@D>CBBA:;7:?BC?BBB?BBBBCDCCCCCCCBBBC?AA@@=@BCAAA;;8;?BBEFDCDCCCAB?BCAA@C?9999BB:??:::,8<<8?ABBB3BB@CBBBBBBBB<B<B>>=:>:=CBBB@CCBBBBB?B@CCD>D;;8:A@@ABAABBBB???BB>>>@000;:7;@>AA<>>CCBB@8:999
@ATNG8:00711:04734
GATGGTAGGACGAGCGTCTGAGAGGTACTCATTCGTTTCGGAAGAGACAGGTACGTTAATAGTTAATAGCGTACTTCTTTTTCTTGCTTTCGTGGTATTCTTGCTATTTACACTAGCCATCCTTACTGCGCTTCGATTGTGTGCGTACTGCTGCAATATTGTTAACGTGAGTCTTGTAAAACCTTCTTTTTACGTTTACTCTCGTGTTAAAAATCTGAATTCTTCTAGAGTTCCTGATCTTCTGGGTGCGCTACAGTCTCTCTACCATCGAATCACGAAAGTCT
+
>>CC@B<C@CA@<@>BBBCCDDBB>BBABB;<9;BBB>CC@C@BCBCCBB@CCF::8:?BBCB?HACHEFDBBBD?CCDDD2;:6;?@@;AABC?CCKFDCACCCCCC=CBCBCBDA=???=?=AAABBAAA?ABAB?BBCAABDBBB???BAAA?@@@?BB?C>CBBBCBBCE@C<;<<.;>A>@AABA1ACCDI>AACCDBBAAB5;;;;*<A@AB=A=@B@BBAAB@@=A@??@DCC=B9;;0;CABBCBCDCCB@AABBBC@;;<@@=@@A@CCC>CCCC
@ATNG8:00713:04754
GATGGTAGGTGCACATGAGTGTATCCAGAAGATCAGGAACTTTTAGAAGAATTCAGATTTTTAACACGAGAGTAAACGTAAAAAGAAGGTTTTACAAGACTCACGTTAACAATATTGCAGCAGTACGCACACAATCGAAGCGCAGTAAGGATGGCTAGTGTAACTAGCAAGAATACCACGAAAGCAAGAAAAAGAAGTACGCTATTAACTATTAACGTACCTGTCTCTTCCGAAACGATGAGTACGATGAGAGAGCTCTCTCTACCATCGAATCACGAAAGTCT
+
4:;@=BBB>@AA@:66;;<AA000<8;::09<<;;;9?9::::*99925C<@<A?@?BBBB1=:?9===00/<<<39///<<<*;@7;8>AE2?@@<>;;;::4//2760/)/993:9;;?BBCCBBBECCCB@BECC@BBBBBBAA>@;B00+0=<<>@BC?@@@??????:=>>3::99:,:998<@ABB1BC7B=B===8?:3915556069;<A;;6;A@@@BC@C=AAA9>000:99<===>><<==CCA@B=88=<==;06///:176>>889-9=<;
@ATNG8:00664:04816
GATGGTAGAGTATCATGTGTATCTCCAGAAGATCAGGAACTCTAGAAGAATTCAGATTTTTAACACGAGAGTAAACGTAAAAAGAAGGTTTTACAAGACTCACGTTAACAATATTGCAGCAGTACGCACACAATCGAAGCGCAGTAAGGATGGCTAGTGTAACTAGCAAGAATACCACGAAAGCAAGAAAAAAGAAGTACGCTATTAACTATTAACGTACCTGTCTCTTCCGAAACGAATGAGTACTGTATCTATGTGTGCGCTACCATCGAATCACGAAAGTCT
+
AAB@?CBBBCGEC=B=BAABA@@AB>;99:>@;=AC=@>ABCCDCB@BD@C?BBA@@@A@0@>BBCBCBCDAAA<@BBCCCC5CF@D?DDD;DDC@CBBBA@@0000=AA@AAC?BBCCDBBBBCBCCCDEC@CEBB?AAB@?@?@<B?CBB@BCCCCCCD?BBAAA@?>><?BA=?B??>8>@@;:99999%9=8=>??CCBBC>A==>??:=9=@BBC?BBBBBBE@C@CCC=CCD?BADCCCCAAABBBBBBBBBBBBCCAAA?BCCBB?AACBCCC=C;;;
@ATNG8:00667:04822
GATGGTAGCTCGCTGATGATATCTCCAGAAGATCAGGAACTCTAGAAGAATTCAGATTTTTAACATCGAGAGTAAACGATAAAAAGAAGGTTTTTACAAGACTCACGTTTAACAATATTGCAGCAGTACGCACACAATCGAAGCGCAGTAAGGATGGCTAGTGTAACTAGCAAGAATACCACGAAAGCAAGAAAAAGAAGTACGCTATTAACTATTAACGTACCTGTCTCTTCCGAAACGAATGAGTACACACTCTCATATGACACTACCACTCGAATCACGAAAGTCT
+
?996;?=BBB<;<////:555666<9=>C@CBKCBB@B@BCD;<:C???59488773=:?';2;733:8867999/////6888'//(3,3333$333,37332;8555-30552...2788;==??=BBCBBA@@;@CAA=A???A@@@3;5;;;5;BBABB@B>A@@A9858C<@@A<??A@@8@9929>>>>,>@=;;;;B???C<B<@@>>;><@>BBC@;<;@@?A>B??@A9?AB8:9A>?>=>:9///::;;<7;:::7:995///:::6;<<<@>>5<<55
@ATNG8:00668:04790
GATGGTAGGACGAGCGTCTGAGAGGTACTCATTCGTTTCGGAAGAGACAGGTACGTTAATAGTTAATAGCGTACTTCTTTTTCTTGCTTTCGTGGTATTTCTTGCTAGTTACACTAGCCATCCTTACTGCGCTTCGATTGTGTGCGTACTGCTGCAATATTGTTAACGTGAGTCTTGTAAAACCTTCTTTTTTTACGTTTACTCTCGTGTTAAAAATCTGAATTCTTCTAGAGTTCCTGATCTTCTGGGCAGACTCTCACACGCCTACCATCGAATCACGAAAGTCT
+
56@<:>BB?A@@:<;<<=CCCBDDADBAAB;;7;CCC>CC@C@BBCCCCC@BCD9:80:=>00-0?AAAEH;;;DACCHGG2;;8;@AC=BCDD@C;;;0;B5;;BBBC@CCCCCCBB?CDD@D?CCDA>?00,0@@@=EEDCDBBBDCCBDCBBC?BBB@9:9:?BBCCCCC;;9;CCDG<B@B=;;;;;;;#;CCCC>BDCCABA@00-0@@@0A@@BB8;6;A>ABBCBBC@C@DCDC;;5;;;;8<CCCCBBBCBBBBCC?BBB?C@@@C@BCCBCCE?DB@@
@ATNG8:00668:04799
GATGGTAGACATATCGTACTCTCTGTACTCATTCGTTTCGGAAGAGACAGGTACGTTAATAGTTAATAGCGTACTTCTTTTTCTTGCTTTCGTGGTATTCTTGCTAGTTACACTAGCCATCCTTACTGCGCTTCGATTGTGTGCGTACTGCTGCAATATTGTTAACGTGAGTCTTGTAAAACCTTCTTTTTACGTTTTACTCTCGTGTAAAAATCTGAATTCTTTCTAGAGTTCCTGATCTTCTGGCGCGTATGTATGTCGCCTACATCGAACTCACGAAAGTC
+
>@<>9BBBBB<<<<ABA@@BB=<@;====@:;0:49:(44.47<>BCCCD@C??AA?C@CC@A?B?B>??BA@8<637777$3;17888'27786B??;@A<>?@AA@9=>>>>>??<@AA<?<?A@:;;===>>>B588=@>?>==>>>AAABB:===98918:;;;C??>??:::;?@5@5:49<==>/=>;;;;/;<;;==;9///565'59<?A5:5566(7::=856/6*//9989,//;59887:==<==>>>???<@>=>@@==8::<-,,77,,,,
@ATNG8:00669:04826
GATGGTAGGCACTGCGCACACATCCCAGAAGATCAGGAACTCTAGAAGAATTCAGAATTTTTAACACGAGAGTAAACGTAAAAAGAAGGTTTTACAAGACTCACGTAACAATATTGCAGCAGTACGCACACAATCGAAGCGCAGTAAGGATGGCTAGTGTAACTAGCAAGAATACCACGAAAGCAAGAAAAAAGAAGTACGCTATTAACTATTAACGTACCTGTCTCTTCCGAAACTAATGAGTACGAGAGAGCACACGTGTCTACCATCGAATCACGAAAGTCT
+
;;=>@BBA<@94455<;;;CCC?@>4<?@455;;@@=C9===555:5:<:=7:://)////$/)///48333333(3355:<<*<=8=6;;;09996<966===<<<8<>;?@C?CBBCFBBBCC@@@?AAA69:AA>@@A?@99:=@=A@A=AAAABBBB?CBBBBB?BB?BB=4;7377)7==8899:::%0968/./669=9::;99==0719;@@@;@@@@A?B?B?BBF>BAA=AAA???BB???@;;?BBAA?>>::;>=:>;;;?=@@B@BBB=AAAA
@ATNG8:00670:04786
GATTAGTATCTGTCTACGAGAGCCAGAAGATCAGGAACCTAGAAGAATTCAGATTTTTAACACGAGAGTAAACGTAAAAAGAAGGTTTTACAAGACTCACGTTAACAATATTGCAGCAGTACGCACACAATCGAAGCGCAGTAAGGATGGCTAGTGTAACTAGCAAGAATACCACGAAAGCAAGAAAAAGAAGTACGCTATTAACTATTAACGTACCTGTCTCTTCCGAAACGAATGAGTACACACTCTCATATGACACTACCATCGAATCACGAAAGTC
+
BCF<;<CC:69<>ECGCCCBB@@>@BC@ECBBBA=A6:8:BCE@CC@D@BB:::DDC+C9BBA===BBBBB;A@??CDD3BB>A2999+:<@9??B>>>>>?<@<>><AA@7;;@BB@>>>@AA>>>AA;A><><>>>???>=9=<@<=:>>>>BBBB;@?==AC?BB?CA@:<9678)8<<8=BFCC/==:>>?>BA<<<593:<<<:>8=A===:=A@@>=><?;;;;3;BA?BBAB;;;;;=C===>>>>>BAAA@@AA<>>AAB?CCBBBBB=BB@
@ATNG8:00673:04806
GATGGTAGGCGACATACATACGCGCCAGAAGATCAGGAACTCTAGAAGAATTCAGATTTTTAACACGAGAGTAAACGTAAAAAGAAGGTTTTACAAGACTCACGTTAACAATATTGCAGCAGTACGCACACAATCGAAGCGCAGTAAGGATGGCTAGTGTAACTAGCAAGAATACCACGAAAGCAAGAAAAAAGAAGTACGCTATTAACTATTAACGTACCTGTCTCTTCCGAAACGAATAGTACGATGAGATCTCGTGTGCTACCATCGAATCACGAAAGTCT
+
??A@<<:@;@@AABBBCCBBA@ACC@CCC@:;0@@@+0+//:::<A=99486<<499===,>=BCCCDBBA@@B;=@;;999'9A?CADEF:CCB?B;;;@@D;;69<@@<AAA=?@BBBBBBBCCGBCCCCADCCC;;;CCCBCC?B>B;;7;CB;;<ED?BBBCDB?BC9::C?CCBDF=EBD;::9999%9A;999?DCCCE<?<??;>3;5;;@AA?BA@<;;A?A?BCC>BCD>AACDDBBDCC??>A?>?BABBBBBBC?===;;6;@AACCD?CBBB
@ATNG8:00677:04789
GATGGTAGATACTCGTGATACACCCAGAAGATCAGAACTCTAGAAGAATTCAGATTTTTAACACGAGAGTAAACGTAAAAAGAAGGTTTTACAAGACTCACGTTAACAATATTGCAGCAGTACGCACACAATCGAAGCGCAGTAAGGATGGCTAGTGTAACTAGCAAGAATACCACGAAAGCAAGAAAAAGAAGTACGCTATTTAACTATTAACGTACCTGTCTCTTCCGAAACGAATGAGTACATAGATATACGTATAGCTACCATCGAATCACGAAAGTCT
+
55=>9>CCCDBBBCBBBCCCBBBC>CCDABDBCCDC@BBBCCCC?BB@D?CBAAAAAA2@>ABBBBBBBBCC>BAA@?@@,9;6::CDD;FDD@DCCHCCD998;@CC@CCC?BBDBCBBECDDCBBABD@DDAA>BCCCBB??<@@BDD@AA@@@CBB@BDBBBB?BB????:??999+9@>=@AAAB2AA>?;;;>@@888)808::>1818>AAC>?@BBBCB?CACCH>BBB>ABBBGCBBBBCCBA???@???AAAAAA=B>;;;<?===888-9;;;
@ATNG8:00681:04821
GATGGTAGTATCTGCACACTCTGTCCAGAAGATCAGGAACTCTAGAAGAATTCAGATTTTTAACACGAGAGTAAACGTAAAAAGAAGGTTTTACAAGACTCACGTTAACAATATTGCAGCATTACGCACACAATCGAAGCGCAGTAAGGATGGCTAGTGTAACTAGCAAGAATACCACGAAAGCAAGAAAAAGAAGTACGCTATTAACTATTAACGTACCTGTCTCTTCCGAAACGAATGAGTACACATCGTCGTGTCGTGCTACCATCGAATCACGAAAGTCT
+
;?DD@BAABBBCBBBCCCCEECDCD?BBC@BCBCBB>B@CBCEDBB@BC@B?BBBABBBB3B@BBBCCBAAAAA<@BBCCCC2CC@D@BBB;CBB?BCCCCCCCD?A?BD@CCC@CCCCCCB@CCCCCCCCD@CCCC?CCBBABBC@C@CBB?BCCCBAAC?CCBBBB>BB?BCB?BB??>:?@@?=?AAA2AD?AAABCA?@B=><?BBC@B=AABBD<>>BBABB?B?BCF>BBB@BBBCCCBBBCBBBCCCBBBBBBBBCCC@BBBBB@BBCCBCC=BCBB
@ATNG8:00685:04786
GATGGTAGCACGAGTCACTCATATCCAGAAGATCAGGAACTCTAGAAGAATTCAGATTTTTAACACGAGAGTAAACGTAAAAAGAAGGTTTTACAAGACTCACGTTAACAATATTGCAGCAGTACGCACACAATCGAAGCGCAGTAAGGATGGCTAGTGTAACTAGCAAGAATACCACGAAAGCAAGAAAAAGAAGTACGCTATTAACTATTAACGTACCTGTCTCTTCCGAAACGAATGAGTACTGCGTCTCACTCTCGCCTACCATCGAATCACGAAAGTCT
+
44:>5:AABBB====CDCCCC@;;<8<<A<@BBB;;7;?BCCBBBD@BB@B@A@@BBBBB2B?BDCCCCCB@@?8:99?DCD5:;7::>>>0@BC@CCCBBBCCC@CABC@CCC?BBBCCBCC;;;BAABCB?CBBB@CE??????;A?BCC@CBCCCBBB?BBBA@@?9947;;8==7782388;>?@BA2=@<=>>@>==?>3817===5;6:ACCB???>ABB@?B>BBA;???;@@@???AA@ABBAAAAAA@@@A?9>8717???C<@?>@@??9=AA?
@ATNG8:00687:04805
GATGGTAGTAGTACACTAGTCATACCAGAAGATCAGGAACTCTAGAAGAATTCAGATTTTTAACACGAGAGTAAACGTAAAAAGAAGGTTTTACAAGACTCACGTTAACAATATTGCAGCAGTACGCACACAATCGAAGCGCAGTAAGGATGGCTAGTGTAACTAGCAAGAATACCACGAAAAGCAAGAAAAAAGAAGTACGCTATTAACTATTAACGTACCTGTCTCTTCCGAAACGAATGAGTACGTGTGACGTACGTGAGCTACCATCGAATCACGAAAGTCT
+
::4405<<>EB==???>>>?>>=5505:93:=995@46.69<9955.4;6;.59?><<<<+<9=B=>><;??@?8;;=@@@@+=B?@;AAA9ADFACCCCDDDBB?A?BB?ACC@DCC@BBDCBBBCCCCCD@BC@@=@ABAAB??<@@BAB?BBBBBC??=@CCBAB?::39<<5<;7787*8<<;99:::9%:<97:89;:>==1715:==4;7;ACCE?CC?@@?@?B?BBA<B??>?BBBCBBBCBBBBC>??AAAABBCBBB??>??A>====999+:A>>
@ATNG8:00691:04799
GATGGTAGCGCATATCAGCGCAGCCCAGAAGATCAGGAACTCTAGAAGAATTCAGATTTTTAACACGAGAGTAAACGTAAAAAGAAGGTTTTACAAGACTCACGTTAACAATATTGCAGCAGTACGCACACAATCGAAGCGCAGTAAGGATGGCTAGTGTAACTAGCAAGAATACCACGAAAGCAAGAAAAAAGAAGTACGCTATTAACTATTAACGTACCTGTCTCTTCCGAAACATGAGTACCTCTCAGACGCTCGTCCTACCATCGAATCACGAAAGTCT
+
@596:==<=@@@@A964556;<<CG8CCC@BCBCBB>B9;;AA@AA@BB>A>B?A@CDFF2E@CCDCGDBB;;;7;A@AABB2AB>A5;;;.;BB;@ABAA@CDD?B@BB@BBCACBCCB@@@EDEDDCCBC>BB:97;CCCCBBB@E@C;;9;CCBAA;;7;?A=>?<??9=>>380;==5000500////#/94<<88;;;;8:8>:=BD1:279@@>:>>9::;:7::>AA=B585<<A?B@BAAABAAAABBBCCF<??=99////,/<B>:::/9<?A
@ATNG8:00693:04786
GATGGTAGCGCGACGAGCGTAGACCCAGAAGATCAGGAACTCTAGAAGAATTCAGATTTTTAACACGAGAGTAAACGTAAAAAGAAGGTTTTACAAGACTCACGTTAACAATATTGCAGCAGTACGCACACAATCGAAGCGCAGTAAGGATGGCTAGTGTAACTAGCAAGAATACCACGAAAGCAAGAAAAAGAAGTACGCTATTAACTATTAACGTACCTGTCTCTTCCGAAACGAATGAGTACTGCGTCTCACTCTCGCCTACCATCGAATCACGAAAGTCT
+
59CB:=CCCCCCCBCBBCCBBA;::6;BC?CCBBCC@E?CCBCBBB@CB@C?BBBBCCDD2C=@@BBBBCCAAA:AABCBBB2;;5:9AAA8ACCACAABBBC;;7;@AA@BCC@AAACDCCCBBBBCBBBB?BCCC@CCCB@???=A>AAC@BAABBCDD?AAAAAA@CC?:99=@@???8>@@=ABDDD/BB=?988@@>AA3759>>><@<>>BBB?BBABA??=?>???8>??;?AABDBBBCBBCBCD???AABBA?BAA>ABAAB?BAAAAAA;@???
@ATNG8:00693:04818
GATGGTAGCGTGCGAGTGTGTATACCAGAAGATCAGGAACTCTAGAAGAATTCAGATTTTTAACACGAGAGTAAACGTAAAAAGAAGGTTTTACAAGACTCACGTTAACAATATTGCAGCAGTACGCACACAATCGAAGCGCAGTAAGGATGGCTAGTGTAACTAGCAAGAATACCACGAAAGCAAGAAAAAAGAAGTACGCTATTAACTATTAACGTACCTGTCTCTTCCGAAACGAATGAGTACTGCGTCTCACTCTCTCCTACCATCGAATCACGAAAGTCT
+
@A@B;BBBB@>?;<====?CCCBBBADCC>@@>B@@-0-0<::59@<00-0;>>;;<DDD5C@DCCCCCCBCCG=BA;;;;;*;A>A?EJE<DCGACCBCA@DAA?B?BE?BCA?CDCCBCCCDD@AABACCFECCCACCBBCBBC@C?B;;9;CCCDCBB@BBBBDC@CC?CCC?AAACC=@>>;:::::9%:<93:3@<<BCB>@=9:?<1918=BBC@@@@BBBC?B;@@@9@:;59???@BBB?@@B;;;;;;?>@?@=ABA?BBCCD?BBCB;;;0;@@A
@ATNG8:00696:04792
GATGGTAGCTCGCTGGATGATATCTCCAGAAGATCAGGAACTCTAGAAGAATTCAGATTTTTAACACGAGAGTAAACGTAAAAAGAAGGTTTTACAAGACTCACGTTAACAATATTGCAGCAGTACGCACACAATCGAAGCGCAGTAAGGATGGCTAGTGTAACTAGCAAGAATACCACGAAAGCAAGAAAAAAGAAGTACGCTATTAACTATTAACGTACCTGTCTCTTCCGAAACGAATGAGTACGAGAAGCACACGTGTCTACCATCGAATCACGAAAGTTCT
+
//:;7;=A>==<=00)/9/5966<@@9>=B@BCCDAB<@;?@?ACDE>@?>B>BCCCCDDD3B?BBBBBBCDA@>8?9;;;;;*;?;@>BC?2>AA6;@9<:@=90*/3//)///1778:;==??=;;::9;;2:@BA;@@@B9::@;@=;<:;?BBBBBCC????AA@=BC5:9@18883;.;77/777777$7<37522877:;5<8;;;>:@:??C::5;A@???B?C@CGD>C9849?>?A?998>?9;AAABB@@@?9:9A;>>BBB>AA@@88;2//*/9
@ATNG8:00696:04804
GATGGTAGGACGAGCGTCTGAGAGGTACTCATTCGTTTCGGAAGAGACAGGTACGTTAATAGTTAATAGCGTACTTCTTTTTCTTGCTTTCGTGGTATTCTTGCTAGTTACACTAGCCATCCTTACTGCGCTTCGATTGCGTGCGTACTGCTGCAATATTGTTAACGTGAGTCTTGTAAATCCTTCTTTTTACGTTTACTCTCGTGTTAAAAATCTGAATTCTTCTAGAGTTCCTGATCTTCTGGGTCTACGCTCGTCGCGCTACCATCGAATCACGAAAGTCT
+
A@BC@CBE?B@@@CCBCCBBBBCC@CBBBCCC@CDDD>AA>B@BBBCBCC@CCCCC@B@BCCD?C?CCCCCECCC?@@>@>0@D=AABC=CDAA?BFC@CC>@@@BCC@BBCCCCBB?BDD@C?CBBBCBBB@CCAA<@@??@@AABCCBCBBBB?BCC@CC@C?AACCCCCCCBDCCC>CDAGACBCCC5BDBBB>BCCDFFCCCB@BBBB5BAAAC@D@BD@BBAAA::7;@B@ABBA=@@AA;ABBBCCCCCBBBCAABBBG@BBBBB?BABBBCC=CAAA
@ATNG8:00700:04785
GATGGTAGCGCATATCAGCGCAGCCCAGAAGATCAGGAAACTCTAGAAGAATTCATAGATTTTTTAACACGAGTAAGTTAAACGTAAAAAGAAGGTTTTACAAGACTTCACGTTTAACAATATTGCAGCAGTACGCACACAATCGAAGCGCAGTAAGGATGGCTAGTGTAACTAGCAAGAATACCACGAAAGCAAGAAAAAAGAAGTTACGCTATTTAACTATTAACGTACCTGTCTCTTCCGAAACGAATGAGTACCTCTCAGACGCTCGTCCTACCATCGAATCACGAAAGTCT
+
BBBB?B@;;CBBBBBCD;;:BB@BD>AABACCBBA?499)4=>944<.332636////8:::::%/)/9833333-33-3919333333$3717,333&388,338848;=<B=5:363//..05778>=<<<@@DCCCAA=@CBB@CDCBBAA@>B?AA@<@@B@C@@@>ACBCCC?CC@B?@=?AAA>8;77,777777#79433.339;93//(.255/.).28399>8=??599<:?;?CD=C?;<>;?==>>9>@A@AA??>BC999B?BAA>=;;;=;??BBCCC6:9::
@ATNG8:00711:04812
GATGGTAGCGCACACATAGATACAGTACTCATTCGTTTCGGAAGAGACAGGTACGTTAATATGTTAATAGCGATAACTTCTTTTTCTTTGCTTTCGTGGTATTTCTTGCTAGTTACACTAGCCATCCTTACTGCGCTTCGATTGTGTGCGTACTGCTGCAATATTGTTAACGTGAGTCTTGTAAAAACCTTCTTTTTACGTTTACTCTCGTGTTAAAAATCTGAATTCTTCTAGAGTTCCTGATCTTCTGGACGACGCGCACTGACACTACCATCGAATCACGAAAGTCT
+
8:6;76=B@ABDCBBCDGAAA;99ACCDBCBB=AAA@:@A=@?CCCCBAA@BC@B;7<9594;9494977/////)/<,//===+<<=265;?6;;?@;?::;)4;.444:895;=<<<==D@CCC@D?BBBBAA:;2:999.9>:455999666;;>=>8696:==?C<@@A999<<@;;;=>>>+<8;.44444$44;;>4=:9444555:49999(555;;5;9<<6666655>15.5;////)//:4//44445999554455559;7=<<<<7;;=>:::3:999
@ATNG8:00669:04865
GATGGTAGTTCAGTGCGCGTCGTCCAGAAGATCAGGAACTCTAGAAGAATTCAGATTTTTAACACGAGAGTAAACGTAAAAAGAAGGTTTTACAAGACTCACGTTAACAATATTGCAGCAGTACGCACACAATCGAAGCGCAGTAAGGATGGCTAGTGTAACTAGCAAGAATACCACGAAAGCAAGAAAAAGAAGTACGCTATCAACTATTAACGTACCTGTCTCTTCCGAAACGAATGAGTACGAGAGAGCACACGTGTCTACCATCGAATCACGAAAGTCT
+
55>>8>DA@>BC;;;BBBCBCCCLACBB?BECCBC:C@BEDBBBC@BA>C?@?>:<<;;$97?>??AAB@@?F>AAAA@@@0@@=A?AAA9ABB?BBBBCBCBB?A@CC?>?@@CCBBACCCDBBA@@???;A???<??BBBBCC?C>ABB?B>>>CAAA??@@@BB?BB>AAC?CAAAD>BBB?BBCBB3>><>BBBBCB:98B?ABBC?B?CDCBB@BBBB>>><@=AAB:@CC=?@ACBBBBBBBCBBBBBBBBBBBBBCC@B9:8>:>@@@@@@:@887
@ATNG8:00670:04841
GATGGTAGTCTCAGATAGTCTATAGTACTCATTCGTTTCGGAAGAGACAGGTACGTTAATAGTTAATAGCGTACTTCTTTTTCTTGCTTTCGTGGTATTCTTGCTAGTTACACTAGCCATCCTTACTGCGCTTCGATTGTGTGCGTACTGCTGCAATATTGTTAATCGTGAGTCTTGTAAAACCTTCTTTTACGTTTACTCTCGTGTTAAAAATCTGAATTCTTCTAGAGTTCCTGATCTTCTGGAGATATCATCAGCGAGCTACCATCGAATCACGAAAGCCT
+
////5788>>@:@@@@<>;;;;=56555<566<>@@@>BB@B@BDEECBB>ABAAB?A<A?9959096>@>><<<7;;<@A0AA>@?CB<@>96.5::;@A69;@A9949BD>;:;@;>AA;@=ACCBCCCC?CBBB?BCBCCCBDCAAAA@@ABA<<;@BB>A5::::9=;=>?>999DD7>9?9::::-9@@@A:AAC:::CB@@*0000'0000<8<8=@=@??@@?@<??A?>@???@BC@CCBBBBAABB@AA<;9@>::459@=>>A@A<<==19915
@ATNG8:00670:04842
GATGGTAGCTCGCTGATGATATCTCCAGAAGATCAGGAACTCTAGAAGAATTCAGATTTTTAACATCGAGAGTAAACGTAAAAAGAAGGTTTTACAAGACTCACGTTAACAATATACAGCAGTACGCACACAATCGAAGCGCAGTAAGGATGGCTAGTGTAACTAGCAAGAATACCACGAAAGCAAGAAAAAGAAGTACGCTATTAACTATTAACGTACCTGTCTCTTCCGAAACGAATGAGTACACACTCTCATATGACACTACCATCGAATCACGAAAGTCT
+
@ACC@DDCDD====???B@@AAAACABCB@CBC;;:?B>ABD:<9D@BB@B?:;9?>CCD3B?A:73<;7;8333,3<99999)//(/0666.79<8====;>:770.32609((((((*8<A@?===>DCC@BB??;@?A@@AAA>B@CCC@CCCBBACC=CBBBBB>>>;>BB@BBCCG=BBF@@@@@?.>>;:ADDDAAAA3638>>?6;7;@BBB@BC@??BB?A@BBB>BBC?BBBCACCBBAABBBBB???BBBBBBBB@DBBBB?BBBA;;;6;A@@
@ATNG8:00670:04866
GATGGTAGGTGCGACATGAGTGTATCCAGAAGATCAGGAACTCTAGAAGAATTCAGATTTTTAACACGAGAGTAAACGTAAAAAGAAGGTTTTACAAGACTCACGTTAACAATATTGCAGCGGTACGCACACAATCGAAGCGCAGTAAGGATGGCTAGTGTAACTAGCAAGAATACCACGAAAGCAAGAAAAAGAAGTACGCTATTAACTATTAACGTACCTGTCTCTTCCGAAACGAATGAGTACGAGAGTCAGAGCAGAGCTACCATCGAATCACGAAAGTCT
+
4444.5<@9@A0//;<;<=DDBA@;;49::5595;;;:C@CCCBBBC?BB@D@B@@99999*:>ABCCCCCCCCC;BB9::::*<C@B;AAB9@CDACBBC@@A:98;@CC@CCC?DDCBCC?BBBBCCCCBB@BCCC@CCBBBBBC?B@BBCACCCCAAAA?CBBBBB>BC@CBA?BABBD>>???AA@@@.=>;?@ABCBBBC>@<??@@<@>@@@AB?ABAA????C?BBB>BCB?BCCCCABBCA@AABBCCAAAA@@@AAC>B?@@A?A@@B@??8?=>>
@ATNG8:00676:04843
GATGGTAGCATCATGCATTATCTCACCAGAAGATCAGGAACTCTAGAAGAATTCAGATTTTAACACGAGAGTAAACGTAAAAAGAAGGTTTTACAAGACTCACGTTAACAATATTGCAGCAGTACGCACACAATCGAAGCGCAGTAAGGATGGCTAGTGTAACTAGCAAGAATACCACGAAAGCAAGAAAAAGAAGTACGCTATTAACTATTAACGTACCTGTCTCTTCCGAAACGAATGAGTACGAGAGTCAGAGCAGAGCTACCATCGAATCACGAAAGTCT
+
55==:=CCBCCCCAAACB@BBCCBBB@CCC?DCCCBB@B?BBAAAAC???=?>AA@BB==1@<??BBCBAB999,9=@@ABB5BE@D@CDD;CBB?BCCBBBC;;6;?BA?CCCADBBACCDDCCBAABBBB?AA@@=@BBBAAAB?B?BBC@BBBDCCCA=AAACCC@BB@AAA?ABBBA<B@?;99999(9?>@???A@==<8<8=@@@;><>BAA@?BBAA@DD@C@BCB=BAC@BBBBBCBBBBBAAABBBAABB???A=<8=?==><>>=ADDC>CCC@
@ATNG8:00677:04856
GATGGTAGCACACGAGATCTCATCGTACTCATTCGTTTCGGAAGAGACAGGTACGTTAATAGTTAATAGCGTACTTCTTTTTCTTGCTTTCGTGGTATTCTTGCTAGTTACACTAGCCATCCTTACTGCGCTTCGATTGTGTGCGTACTGCTGCAATATTGTTAACGTGAGTCTTGTAAAACCTTCTTTTTACGTTTACTCTCGTGTTAAAAATCTGAATTCTTCTAGAGTTCCTGATTTTCTGGATACACTCATGTGCACCTACCATCGAATCACGAAAGTCT
+
BBCC@CBBBBCDBBCCCCDBCBCCCDBBBC@@?@BCJ>CB?C?BBBDDBB=BCDDD?B=A@CC@C?AAABBBBBB????AA2@C=A@BB>BCBB>BBB>BC<==ABBB?AAAAA?AA>A@=9>;>>>@==;@;AAAA8<==;;;>>AA@@>::8A;>>>;@@:@;>>>??@@AA;888>;2=:?<?AAAA/>=9<;1;;;778><==8<<<=.=???A<A=@@<::99<<;:>:;:<<9;1;<=8:::===A????=CAAA=A??;?:::A=AA<<<AA:B===
@ATNG8:00685:04842
GATGGTAGATACTCGCTGATACACCCAGAAGATCAGGAACTCTAGAAGAATTCAGATTTTTAACACGAGAGTAAACGTAAAAAGAAGGTTTTACAAGACTCACGTTAACAATATTGCAGCAGTACGCACACAATCGAAGCGCAGTAAGGATGGCTAGTGTAACTAGCAAGAATACCACGAAAGCAAGAAAAAGAAGTACGCTATTAACTATTAACGTACCTGTCTCTTCCGAAACGAATGAGTACACATCGTCGTGTCGTGCTACCATCGAATCACGAAAGTCT
+
?CFC@CDDDDBCBCCCDECC@@@DD>BBB?CDDD??>??BCBBBBB?CC?B?BAAAAACC1A=?@C@@@BCBBB<BAAABAB2AB>A5;;:6;CC?ABBACCD;;;;@DEABBC?ABCCCBCCCCBBECCCC?CCBB@BBA@AB??<@@CBB?BCCDCABA=ACCCCC?AB=BBB=@A???8>>?;=????.?A>ABBBCAAAD5668=@A:>:=DB@A>ACAAABC>B>ACC>BBC?AACCBBBBBBBBBBBBBBBBBBCBECC@BAAAB?B@@@999+9@@A
@ATNG8:00687:04842
GATGGTAGAGTACAGTGTAGTAGACCAGAAGATCAGGAACTCTAGAAGAATTCAGATTTTTAACACGAGAGTAAACGTAAAAAGAAGGTTTTACAAGACTCACGTTAACAATATTGCAGCAGTACGCACACAATCGAAGCGCAGTAAGGATGGCTAGTGTAACTAGCAAGAATACCACGAAAGCAAGAAAAAGAAGTACGCTATTAACTATTAACGTACCTGTCTCTTCCGAAACGAATGAGTACGAGAGAGCACACGTGTCTACCATCGAATCACGAAAGTCT
+
4444.44:466@>>><<<><>>>:915<<7<A;9:4.439::555:4:=>?;:=98;=<;,;/7733377;333(79;9944$5;7=:BDD9ECC@;=:BBA@;;8;=BB@BDC?AA@AAHECCGCCB;;;E?CBCC@CDD???BC?B@CCB?ADCCCBBCA@@@??A?BB?CDB<AACCC:<;<989:99(9@=A?@@???@@=@:>;;:4;4:>@;;5:A>??BB?B@BBB>BBC<??AAA@@?:99A;6;;000==?67;==9==99>9<=@BBAC<@999
@ATNG8:00691:04876
GATGGTAGCACGAGTCACTCATCATCCAGAAGATCAGGAACTCTAGAAGAATTCAGATTTTTAACACGAGAGTAAAACGTTAAAAAGAAGGTTTTACAAGACTCACGTTAACAATATTGCAGCAGTACGCACACAATCGAAGCGCAGTAAGGATGGCTAGTGTAACTAGCAAGAATACCACGAAAGCAGAAAAAGAAGTACGCTATTAACTATTAACGTACCTGTCTCTTCCGAAACGAATGATTACAGAGAGTACGATATGTCTACCATCGAATCACGAAAGTCT
+
45==7;;DED@<<@>696==@666?@8;;;8<9=5556;5;<<5555.495:8/////;;;+867;9;93333333&334.4<<<*54.5.555&5>>9=>665::59458;;6;9:49@BBBBABBBBBA@B;;7<CAA>A::9DC?@<=8;00*0<0/08<?>A@@;;?8;;9>>84899;;*////////'//)3=:?;99972858::?<><>@BBC@BBB???C@C@BBB:?=?398@?<ABA>>>AABABAB9:8@>>>@?;?888<<??@B@?@:?766
@ATNG8:00697:04831
GATGGTAGAGTACAGTGTAGTAGACCAGAAGATCAGGAACTCTAGAAGAATTCAGATTTTTAACACGAGAGTAAACGTAAAAAGAAGGTTTTACAAGACTCACGTTAACAATATTGCAGCAGTACGCACACAATCGAAGCGCAGTAAGGATGGCTAGTGTAACTAGCAAGAATACCACGAAAGCAAGAAAAAGAAGTACGCTATTAACTATTAACGTACCTGTCCCTTCCGAAACGAATGAGTACGAGAGAGCACACGTGTCTACCATCGAATCACGAAAGTCT
+
44993:;A@@@BB;;<==CCCCC;;99CC=C@@@@@=A=AA@595;8<<8=8554:9===.?:@@???:>:;;;3=>@@???1@B?B?CCC<CHLACCCAA@C;;8;@CC@BCC?CCCCBBCCCFGDBBBBF@BBBC?CBBA@AAA=A?B@@?@BEHDBBB@AAABCC?CA?CCC>AACDD>ABB?ABABB3BC??;;@@???A5:5;;>=8=:>ACCD@???@A;A>D?BCE>BAA>AAABBBBCCCAAABBBBBCCBB???BB?BBBBB?BB@@::9,::::
@ATNG8:00698:04855
GATGGTAGGAGACACGTCGCACACGTACTCATTCGTTTCGGAAGAGACAGGTACGTTAATAGTTAATAGCGTACTTCTTTTTCTTGCTTTCGTGGTATTCTTGCTAGTTACACTAGCCATCCTTACTGCGCTTCGATTGTGTGCGTACTGCTGCAATATTGTTAACGTGAGTCTTGTAAAACCTTCTTTTTACGTTTACTCTCGTGTTAAAAATCTGAATTCTTCTAGAGTTCCTGATCTTCTGGCGCTCTGTCACGTCTGCTATCGAATCACGAAAGTCT
+
@ABB?BCB@A@@DBBBBCBBDCCCCCCDDFAA?ACCF?CC@C@BBABBBB?BBABA?A?ABBC?B@CCBBAAABF?@@A@@,>?399@@8@B?><?A@<?C<>>BCCD>AAACABCA>===;A;@@@====>9>A<=:>@@@AA>>>@CAA@==>=>>>;@A=A;@@AAAAA==9;::??5?<@<@?CCC/AA;;;0668///===B;AAAA/A@A@A<@:=>=ABA>>>>;><AA???A6;:A=:::A>>>@@:::>>>>?@@@@>>:>AAAAAA:A???
@ATNG8:00702:04853
GATGGTAGCGCGACGAGCGTAGACCCAGAAGATCAGGAACTCTAGAAGAATTCAGATTTTTAACACGAGAGTAAACGTAAAAAGAAGGTTTTACAAGACTCACGTTAACAATATTGCAGCAGTACGCACACAATCGAAGCGCAGTAAGGATGGCTAGTGTAACTAGCAAGAATACCACGAAAAGCAAGAAAAAGAAGTACGCTATTAACTATTAACGTACCTGTCTCTTCCGAAACGAATGAGTACGATGAGAGAGCTCTCTCTACCATCGAATCACGAAAGTCT
+
@BBC?ABC;956?;;;CCGHGCBCB>BCB?BA@@;9497@<BCCAA>AC@H@BBAACCDD3B:99BAAAB???C9?<>9999(9@.519@A3BAA?AABDCCBBB?B?BB?BCB@DDCCCBCBBACDCDDDEACD@@=@B@@@A??<@?ABB??@@B873734<;:9A57713A;4993333&3771;>>@@2AB@@@@A@@A>>;>5;;;;5;9=<@@?;?@=?;=A695333,3===A?@@BBBBB???@=>>>?9::::;;=<;;767<7;9<7<6>3<///
@ATNG8:00670:04898
GATGGTAGATATATGCACGCTCTACCAGAAGATCAGGAACTCTAGAAGAATTCAGATTTTTAACACGAAGAGTAAACGTAAAAAGAAGGTTTTACAAGACTCACGTTAACAATATTGCAGCAGTACGCACACAATCGAAGCGCAGTAAGGATGGCTAGTGTAACTAGCAAGAATACCACGAAAGCAAGAAAAAAGAAGTACGCTATTAACTATTAACGTACCTGTCTCTTCCGAAACGATGAGTACGAGAGAGCACACGTGTCTACCATCGAATCACGAAAGTCT
+
55==8565:9955/777///779;=9<<@75/////)/3///<<<?8=98=8;997>>>?1@6>>973,3779<<6;;44444$4:393;;;0<;;6;<???;;;;9=96646<=:?CABCBBBBCCABA@@A5;;;;:?@?BBBBD?>;>00+0;<<@>?@<988>?@:A=;>>=)000/0)0/85::::99$994///8:;9672757:@A9?8;;;:9;>A@@@9958=??C:A997>>777<>@??????ABBCCB=<;50/(.58:C;C<?>??D=BBAB
@ATNG8:00673:04903
GATGGTAGCGCATATCAGCGCAGCCCAGAAGATCAGGAACTCTAGAAGAATTCAGATTTTTAACACGTGAGTAAACGTAAAAAGAAGGTTTTACAAGACTCATGTTAACAATATTGCAGCAGTACGCACACAATCGAAGCGCAGTAAAGGATGGCTAGTGTAACTAGCAAGAATACCACGAAAGCAAGAAAAAAGAAGTACGCTATTAACTATTAACGTACCTGTCTCTTCCGAAACGAATGAGTACGATGAGAGAGCTCTCTCTACCATCGAATCACGAAAGTCT
+
BAAA=@555::BBBBCC@@AB966@4;794///;<<7>:;;;<<@C>AA?B?BBCCCDDE1;:;CBBBAAABCD?CCBBEGE5@@=@=BBB8BBC?B;::@ABBB@D@BB?BBB>BAAAAAAB@@@CBBBBB=A@;;5;A>?@=999)9;@BCACAB<@@?@=?@BDCC@??>?DA;??87823<A>B?CDDE)9978>@@CBA@@8;6;8=</5-57@@A?B;:9?GF?C?999,59945BBBBBCCB?>?BBBBBE>??B??;BA=A888>;>8979::-9977
@ATNG8:00683:04905
GATGGTAGCTCTGCTCTGACTCTCGTACTCATTCGTTTCGGAAGAGACAGGTACGTTTAATAGTTAATAGACGTAACTTCTTTTTCTTTGCTTTCGTGGTATTCTTGCTAGTTACACTAGCCATCCTTACTGCGCTTCGATTGTGTGCGTACTGCTGCAATATTGTTAACGTGAGTCTTGTAAAACCTTCTTTTTACGTTTACTCTCGTGTTAAAATCTGAATTCTTCTAGAGTTCCTGATCTTCTGGGCTGCGCTGATATGCGCTACCATCGAATCACGAAAGTCT
+
@@AB>@@@:@::555====>>6665559;;9:7555>4<:39.44555==7<<9555)/4:///)-0---//:77)//699===)//:,//:;.7455.55/2//)////9;155<<<455.44;5:577///9//)4:44.6=<9;;555<::::::;:<<<<>C7<7:995;<6669><=<<.<,/,/;;;<+//>BB5>999955555.444&477//)/)/7288<695=:>7<<55555::<<8;@999955555666;;;?@7>;;/0*0/<<==@6666;
@ATNG8:00685:04906
GATGGTAGTGTGTCTCTGAGAGTAGTACTCATTCGTTTCGGAAGAGACAGGTACGTTAATAGTTAATAGCGTACTTCTTTTTCTTGCTTTCGTGGTATTCTTGCTAGTTACACTAGCCATCCTTACTGCGCTTCGATTGTGTGCGTACTGCTGCAATATTGTTAACGTGAGTCTTGTAAAACCTTCTTTTTACGTTTACTCTCGTGTTAAAAATCTGAATTCTTCTAGAGTTCCTGATTTCTGGAGATACACATGATACTCTACCATCGAATCACGAAAGTCT
+
44995:;BAA;;6<;;;??@@@;:;B@@@B@A>@FFF>BB?C@CCBCCBB?BBBCC@C@CCCC?B?BDDDFECCCABBBBB2CC@BBBC=BCBB@BCB?BC@BBBCDDBDCCCDCCB?BCD@C=BBDDC@@@?BBCC@BCCCCCBBDCCCCBBBB@CCC?CC@C@BBCBBCCCC@D::::.:>B>;;:;;*;BBBB>BAECCCCCBC<@@AA0@BBCD@C@CC@BB@@@@@=@@CBBCD>B::8:ACCBBBBBBBACCCDABBB@B@AAB@BBBBBCC>C@@@
@ATNG8:00687:04904
ATGGTAGTGTCATATGAGAGTGTGTACTCATTCGTTTCGGAAGAGACAGGTACGTTAATAGTTAATAGCGTACTTCTTTTCTTGTCTTTCGTGGTATTCTTGCTAGTTACACTAGCCATCCTTACTGCGCTTCGATTGTGTGCGTACTGCTGCAATATTGTTAACGTGAGTCTTGTAAAACCTTCTTTTTACGTTTATTCTCGTGTTAAAAATCTGAATTCTTCTAGAGTTCCTGATCTTCTGGACAGAGTGTGCAGATACTACCATCGAATCACGAAAGTCT
+
444.44;>@AA<666<=>;95/770///7782334;(3405.48999@A<@@@AA>B?AABC?C@CCB>996<A9=777+7=*///77.;9==8<=>9>C>?@ACEFAHBBCCCCC@CDD@C@CCCCBCFE@BBCC@C@@@BBCECCCCCCBBB@FEFA@@?@?CCCCCCAAB@CAAAA8A>@;;;:;:*:?@@C<BB@@@@DA;;7;AAB0BBBCC@D@CC@BCBCDDCAC@CA@AAA>ABAADCECCCCCCDCCCCCCBCCC@CC@@@?CCCCBBB<BAAA
@ATNG8:00690:04920
GATGGTAGCACACGAGATCTCATCGTACTCATTCGTTTCGGAAGAGACAGGTACGTTAATAGTTAATAGCGTACTTCTTTTTCTTGCTTTCGTGGTATTCTTGCTAGTTACACTAGCCATCCTTACTGCGCTTCGATTGTGTGCGTACTGCTGCAATATTGTTAACGTGAGTCTTGTTAAACCTTCTTTTTACGTTTACTCTCGTGTTAAAAATCTGAATTCTTCTAGAGTTCCTGATCTTTCTTGGTCTACGCTCGTCGCGCTACCATCGAATCACGAAAGTCT
+
?ABB9=BCCCCCCCCCBCCHCBBC@@A@@@@B?BBDC>CCACACCCCCBB@CCC998;@CBBB?C@DBCBBABCB?@????.?C77:CC>CCBA>BBB<??9>>>@??9>?@@BBBB@CB@;@<BBB?>::;;?>AA<>>@?=>=;;;==B===>9;;;9>=1818????>>>A<>><@B:C<@:==DKD/?=99@2::=//-9--/77===,6-//>594>><>AA;;:;<A;?>==888)8>7=8;;;=@A@@@@@>??@>==B=>>>>><@?????D:@===
@ATNG8:00691:04928
GATGGTAGGAGACACGTCGCACACGTACTCATTCGTTTCGGAAGAGACAGGTACGTTAATAGTTAATAGCGTACTTCTTTTTCTTGCTTTCGTGGTATTCTTGCTAGTTACACTAGCCATCCTTACTGCGCTTCGATTGTGTGCGTACTGCTGCAATATTGTTAACTTGAGTCTTGTAAAACCTTCTTTTTACGTTTACTCTCGTGTTAAAAATCTGAATTCTTCTAGAGTTCCTGATCTTCTGGGTCTACGCTCGTCGCGCTACCATCGAATCACGAAAGTCT
+
CABB:>=B8AAA6;6CDCC:;6BBAABCBBBIACCGF>AA@CACBBBCBC@DE@@@>A8;;BA=A>AADBBBB:999CCCD2AA<@?=?8?????BCDABB<??@???=ABC??@BB?AAA=C;?>>>>;;<=BAAA7;:A@@@>>@@@B=;;;;;====@B=A=AA=A@?BAB=A;;<<.<=B=;;;;;*;?BAE>DCCBCCB?@@@BCCC3C:::B?BADD?CDBB???=A5::BBAA<?>BB>BBBB?????@B?>>>788@<@A;;;7888:888)7><=
@ATNG8:00694:04917
GATGGTAGTGATACAGATCAGACACCAGAAGATCAGGAACTCTAGAAGAATTCAGATTTTTAACACGAGAGTAAACGTAAAAAGAAGGTTTTACAAGACTCACGTTAACAATATTGCAGCAGTACGCACACAATCGAAGCGCAGTAAGGATGGCTAGTGTAACTAGCAAGAATACCACGAAAGCAAGAAAAAGAAGTACGCTATTAACTATTAACGTACCTGTCTCTTCCGAAACGAATGAGTAGTGTGCGACGTGTCTCCTACCATCGAATCACGAAAGTCT
+
//<<7<CA=ABCBBBDCCCCCCCCC?BBC?C@?996?B?CDB?>?D@BB9B???>@>;;<+B<AB>BBBAAAAA;@@AAAAA2?A>A<BBB;BCC@CCCCCEC::9;@CC@BBF@CB@@ABBBCCCBBCCBB>BCBB@BBBBBB:97;?CBB?BCCDBBBC?CCBBBCAAA?BCD=??BAA;???@BDCCC2CC?CAA@ABBAA8:6:@>>8=:=@CFC@CC@@?BB?B@BBB>BBB?BBBBCCBBBBBBBBB???BBCB>A=B=BB;;<=>?>?===5====
@ATNG8:00696:04892
ATGGTAGTGCGTGAGAGAGAGACCCAGAAGATCAGGAACTCTAGAAGAATTCAGATTTTTAACACGAGAGTAAACGTAAAAAGAAGGTTTTACAAGACTCACGTTAACAATATTGCAGCAGTACGCACACAATCGAAGCGCAGTAAGGATGGCTAGTGTAACTAGCAAGAATACCACGAAAGCAAGAAAAAGAAGTACGCTATTAACTATTAACGTACCTGTCTCTTCCGAAACGAAATGAGTACACACTCTCATATGACACTACCATCGAATCACGAAAGTCT
+
::<066;:><@666;;;BCCCCDC>CCC?BB@>95.55:9:555;7@;2404?884===)544;<=>><A997)3799999'9:5:2555&555.5556;;=?@7;7;>9=B@?CC@99:CCCGHHECCCD?CCDD@C@@@BB@@<@>@;;6;??>?@9855<<==>9;:6:=;4:373;3<<=<@@CCC3BB=BBBB?>:@@9<4;:65.2/57>>>??999><A<B>B??8<777(7998<=B@>>//00==98<@AD@787:7====A>=A=?AAC>BBAA
@ATNG8:00700:04889
GATGGTAGGCGTGTGAGAGTCTGCCCAGAAGATCAGGAACTCTAGAAGAATTCAGATTTTTAACACGAGAGTAAACGTAAAAAGAAGGTTTTACAAGACTCACGTTAACAATATTGCAGCAGTACGCACACAATCGAAGCGCAGTAAGGATGGCTAGTGTAACTAGCAAGAATACCACGGAAGCAAGAAAAAGAAGTACGCTATTAACTATTAACGTACCTGTCTCTTCCCGAAAACGAATGAGTACGATGAGAGAGCTCTCTCTACCATCGAATCACGAAAGTCT
+
8:;@<?@D=A@B@@A@@DCCCB;;;4:DE@@BAAAB@B@DBAAC;:6;A>A?BB@AAEDD3D@:99B:9:AAAA9<<98:99(99271377+7?@7=BBAAACCC?A;AA<A==:=>>>===>@A==;=A@@<@A@?;>>>BB>>>:=5;;@:>987;?>@@>=>>BA?>?<>BD=AAA:?9===9<<<<<*8918==;;;:::+/+/6766=9=>8869786<=<=89:45556'5<=<@CBB887BAAA;:;>@ABA>==B@>?>;>>BBB6;888??C;A;77
@ATNG8:00700:04891
GATGGTAGTATATCGCGTCTCTATCCAGAAGATCAGGAACTCTAGAAGAATTCAGATTTTTAACACGAGAGTAAACGTAAAAAGAAGGTTTTACAAGACTCACGTTAACAATATTGCAGCAGTACGCACACAATCGAAGCGCAGTAAGGATGGCTAGTGTAACTAGCAAGAATACCACGAAAGCAAGAAAAAGAAGTACGCTATTAACTATTAACGTACCTGTCTCTTCCGAAACGAATGAGTACGTGTGACGTACGTGAGCTACCATCGAATCACGAAAGTCT
+
45==8=BBBCCCCCDCCBBCCCCCC=BBC@DBCBBB=A<AADAAAB?BA>A@BB@A@HME5B@BBCBBBBAABC=@?@AA@@0A@=@>CBB=BFEBCCCCBBCCC@D@AA?BCC@BBBBBCCCCCDDDCCBB?AC??;@B@@@A:95;@CBB?BDCCCCCB?BBBCCB?BA=@@@:=?::9,9@@>BCEDD3BA?A>>?@@CCD8;7;=AA5;7;>BAC@CBCCCCC@C?BCE>CBB?BBBCBAABBBBBBBBCDDBAABBFDBB?BAAAB@CAA>??>8?A@@
@ATNG8:00705:04884
GATGGTAGACATATCGTACTCTCTGTACTCATTCGTTTCGGAAGAGACAGGTACGTTAATAGTTAATAGCGTACTTCTTTTTCTTGCTTTCGTGGTATTCTTGCTAGTTACACTAGCCATCCTTACTGCGCTTCGATTGTGTGCGTACTGCTGCAATATTGTTAACGTGAGTCTTGTAAAACCTTCTTTTTACGTTTACTCTCGTGTTAAAAATCTGAATTCTTCTAGAGTTCCTGATCTTCTGGCGCTCTGTCACGTCTGCTACCATCGAATCACGAAAGTCT
+
BBBBACCCABBECCCCCCFHC;;;CCDDCCCC@CBBC<AB?A>ABBDBAA>ACDCC?B?BBBC?B?ABBCBBBBB>@B<<<+@@8?997(2=@A?AAA?BA4::AA@B?B=>=AAAA=AAA;A=@@>>>?<=:===A=A?>8::ABAAA>>===>8>@A<@@=D9>>?AAA???<@@@AA5A5:4::999+:=9;;1866///<:9<19888(6=<=B=B8>?=C???@??<?=@@B@==///=699>B<;;AA==>@>>=???D<A>>==9<>>=AAA<A:::
@ATNG8:00707:04889
GATGGTAGCAGACGTGACAGAGCGCCAGAAGATCAGGAACTCTAGAAGAATTCAGATTTTTAACACGAGAGTAAACGTAAAAAGAAGGTTTTACAAGACTCACGTTAACAATATTGCAGCAGTACGCACACAATCGAAGCGCAGTAAGGATGGCTAGTGTAACTAGCAAGAATACCACGAAAGCAAGAAAAAGAAGTACGCTATTAACTATTAACGTACCTGTCTCTTCCGAAACGAATGAGTACGTGTGCGACGTGTCTCCTACCATCGAATCACGAAAGTCT
+
55=>:>@CC===<666<<<><>96:159>8<;?9;;=A<@@A>=9?4::8=8<<;88888+86=>>888<=99:2336D@@@+=@=@2:::*:AC>;<99;>C>?6629<7@;:6:B;:;BBCBBBA@@BCB@CFAA?A@??AABD@B?B<;8;AAACBAB>A???BB?BD@??8473333)37737;;<<(778=:=>?>;;;9=6;:==5:4:=;;;>AABBAAA<;7;;;5:00)/89;<777=9>7;;75555@@AA;@@>9>@@>@<A89998?8=???
@ATNG8:00707:04922
GATGGTAGAGTATCATGTGTATCTCCAGAAGATCAGGAACTCTAGAAGAATTCAGATTTTTAACACGAGAGTAAACGTAAAAAGAAGGTTTTACAAGACTCACGTTAACAATATTGCAGCAGTACGCACACAATCGAAGCGCAGTAAGGATGGCTAGTGTAACTAGCAAGAATACCACGAAAGCAAGAAAAAGAAGTTACGCTATTAACTATTAACTGTACCTGTCTCTTCCGAAACGATGAGTACACATCGTCGTGTCGTGCTACCATCGAATCACGAAAGTCT
+
;=B=:A<AA===;;?@AAACHFECC::;A;>>>>??;A5::;:@9=8??<@?=?>CCCCC5C@CCCDDICBBBB=BBBBDCD2AA?BBFFJ:B;;6;@:;9CBBC@C@BB@CBB?BC@@@DCCCCCCCGCCD@CB@@<@@@BC@@@?B@C;;9;?B@@@AA?DCD???;?=9===8=>;881;=<8==???,<>577/7;<;;;;17/2//.48/------(-..37886:6888/722228555:696222244:888:893448499=;;7;<A??AA<A@@B
@ATNG8:00708:04886
GATGGTAGTATCTGCACACTCTGTCCAGAAGATCAGGAACTCTAGAAGAATTCAGATTTTTAACACGAGAGTAAACGTAAAAAGAAGGTTTTACATGACTCACGTTAACAATATTGCAGCAGTACGCACACAATCGAAGCGCAGTAAGGATGGCTAGTGTAACTAGCAAGAATACCACGAAAGCAAGAAAAAGAAGTACGCTATTAACTATTAACGTACCTGTCTCTTCCGAAACGAATGAGTACACATCGTCGTGTCGTGCTACCATCGAATCACGAAAGTCT
+
::=A?CCCCCBB;;6@CEFDICCCB@BJJABBBBBA>B>AA@@@?B?@@;??AAAAADDC3C?CCCCBBBDBBB<@@BBCBB5BA=A5;;;-;AAAABAADIB;;:;@CD@DCCACAAACCFCDCCCBBCCC@CC??;?@??????;@?DCC@CCCCBBCC@BBBB@A>??;?CB<@A??=5=<<9::::9(9:4:=??@?==<+/+/:98)/*/;AAA=BC;::@A?B?BBB>BAA>ABBCCCBBBBBBBBBCCCDDCCAABBC?B@@?B?BABBBBB>BAAA
@ATNG8:00709:04896
GATGGTAGCACACGAGATCTCATCGTACTCATTCGTTTCGGAAGAGACAGGTACGTTTAATAGTTAATAGCGTACTTCTTTTTTCTTGCTTTCGAGGTATTCTTGCTAGTTACACTAGCCATCCTTACTACGCTTCGATTGTGTGCGTACTGCTGCAATATTGTTAACGTGAGTCTTGTAAAACCTTCTTTTTACGTTTTACTCTCGTGTTAAAATCTGAATTCTTCTAGAGTTCCTGATCTTCTGGATACACTCATGTGCACCTACCATCGAATCACGAAAAGTCT
+
77//+/<?>CCCCCCDBBCCDCICBCCCCCBB>A:9:.55.5.5<;;A:96;DB;00(/277/0+/)/:>ABCB>>8887373#7717@AA=BCCD?BB??98388>?7817@>@AA90*00/)/(.333557:.529;8=>>;;:;888;;;==>@=;;;=BB:>:=A@A>>?==:;;;DD6C<?:;6777)79----)------6//5+555&29889:>9=A;<=<>;;;5;5;A@>:;7;;D9==:::///::<=<///59660666//*/888;99:-:;;-
@ATNG8:00671:04930
GATGGCACTGCGCACACATCCCAGAAGATCAGGAACTCTAGAAGAATTCAGATTTTTAACACGAGAGTAAACGTAAAAAGAAGGTTTTACAAGACTCACGTTAACAATATTGCAGCAGTACGCACACAATCGAAGCGCAGTAAGGATGGCTAGTGTAACTAGCAAGAATACCACGAAAGCAAGAAAAAGAAGTACGCTATTAACTATTAACGTACCTGTCTCTTCCGAAACGAATGAATACGAGAGAGCACACGTGTCTACCATCGAATCACGAAAGTCT
+
@5;59A@>@;B@@@BBBCCCG>CCC@CCCA@A?A7;;BBBBB?CD@C?CCA?>>>>.>=@BBBBABDBCE>CA??==>,::38;@@@5?==9=?875::;<8=8<B=???=A>>>>>>AAAAA@@@>=9<??@:>>>@::9=3:4:7708@?>>>;;7;AA@AA<9949@A?BBBBB====8=>>?@/>>=@?@AAA===7:5;@@@<@=@@@>><>?>>>CC9=8=AF:?BB?@@@<???:88????A???@@DAAAAAB>>>==><AB@@???9?:::
@ATNG8:00674:04946
GATGGTAGGCGACATACATACGCGCCAGAAGATCAGGAACTCTAGAAGAATTCAGATGTTTAACACGAGAGTAAACGTAAAAAGAAGGTTTTACAAGACTCACGTTAACAATATTGCAGCAGTACGCACACAATCGAAGCGCAGTAAGGATGGCTAGTGTAACTAGCAAGAATACCACGAAAGCAAGAAAAAGAAGTACGCTATTAACTATTAAACGTACCTGTCTCTTCCGAAACGAATGAGTACAGAGAGTACGATATGTCTACCATCGAATCACGAAAAGTCT
+
//::699@<;@;?CCCCCFCCBCCB?CCJ@CCCBBB<@:==>>=9909>7;8=BBBB@@@;@>ACCEED<;;BB>AA@ABB@,00-0:>@</<<B:;;;;<>=?@=@>AB=A;;9:ABBCCCCCCCBBBCCC?BBBB@BAAACCCC@F?BAA>AACCCCBB????::9:>B>AAA<?@:9:,9>@<AABBB2AB?A888==9;=+/+/:::07707>@AA=?BABBBB>@>;;;09=>6::AB@@@AA@BBAAACCCBBABCCBBB?BBBBB@B=<<8999*6;;=
@ATNG8:00686:04943
GATGGTAGCGCGACGAGCGTAGACCCAGAAGATCAGGAAACTCTAGAAGAATTCAGATTTTTAACACGAGAGTAAACGTAAAAAGAAGGTTTTACAAGACTCACGTTAACAATATTGCAGCAGTACGCACACAATCGAAGCGCAGTAAGGATGGCTAGTGTAACTAGCAAGAATACCATGAAAGCAAGAAAAAGAAGTACGCTATTAACTATTAACGTACCTGTCTCTTCCGAAACGAATGAGTACTATGTAGAGCTCTATACTACCGTCGAATCACGAAAGTCT
+
8<==@BDDDBBBBBBBBBCDCCBBB=@@B?BBBDCD@DD>BBBBBBC?BC?C@BBDDBBAB3B?BBB???A@???8<@A>??C1@B=A<@CC9CBB@C<<;BCBBB@CAGE@CBB?BBCDDCCBBBCCCCBBC@DC@@=@???ACAA=A?A;;6;B@@?D??<@A@@=A?>><=B?8=====6>;>889::9(9D?C;;;@BB==:=9==?@7;8;ACCC=@?999>?=@=BBB>BBB?BAABBBB:::AA==>==AAAA685><9/5222:.55>;@?B>BAAA
@ATNG8:00688:04967
GATGGTAGTGTCAGTGCGCGTCGTCCAGAAGATCAGGAACTCTAGAAGAATTCAGATTTTTTAACACGAGAGTAAACGTAAAAAGAAGGTTTTACAAGACTCACGTTAACAATATTGCAGCAGTACGCACACAATCGAAGCGCAGTAAGGATGGCTAGTGTAACTAGCAAGAATACCACGAAAGCAAGAAAAAAGAAGTACGCTATTAACTATTAACGTACCTGTCTCTTCCGAAACGAATGAGTACTGTATCTATGTGTGCGCTACCATCGAATCACGAAAGTCT
+
<=CB@DBBBDBB@A@BBCCCDBBBB?BAB?AB;;;I?@?@BB@@@C?CC@B???=9:::::%98><?BBA??788*9;=:ACC1BC@D@CCC;CGIACBAB@CB;;:;@CC@E@@?ABDGEDEGDBBBBCBBA?BAAB>@@BGBBBB?B?BBB?BBBCCBBB@BBBBBB?BB>989?@AABA=@>>;::9999%9A<>889BBBBB<@9=>BD:>:<>A;;5:@AAABB?D?BCD>B>?=?DDCCCBBBBBBBBBBABBAAA>B>>><@@>>>=C?::@BA=@999
@ATNG8:00690:04963
GATGGTAGCTATACGTATATCTATGTACTCATTCGTTTCGGAAGAGACAGGTACGTTAATAGTTAATAGCGTACTTCTTTTTCTTGCTTTCGTGGTATTCTTGCTAGTTACACTAGCCATCCTTACTGCGCTTCGATTGTGTGCGTACTGCTGCAATATTGTTAACGTGAGTCTTGTAAAACCTTCTTTTTACGTTTACTCTCGTGTTTAAAAATCTGAATTCTCTAGAGTTCCTGATCTTCTGGCTCTCGTAGACAGATACTACCATCGAATCACGAAAGTCT
+
BBCB?BBBBDDBBABBCEEFCDCCECCBBCCA?ABBB>BCAD?BBACCCC=AACCD?B?AABC@C>@@CBBBABB?BBBBB2@A>BABD>DCBB<@AC?BB@BBBBCC>AABBCCCC<A>C<A<A>>>>?>>;>>@A:>?@AAAA>@@@>@<>=?<@@@<@>:>;AAAAA>=AA;A?>@>6@<>9?>AAA.??==<5<>>?@@@><;;09:9:+;::6>9@9///:;===@9@///@@@@;?AA=ABB???@@@@@@AA>>>>>>:>>98858=;;<<>7>;>;
@ATNG8:00691:04970
GATGGTAGATATATGCACGCTCTACCAGAAGATCAGGAACTCTAGAAGAATTCAGATTTTTAACACGAGAGTAAACGTAAAAAGAAGGTTTTACAAGACTCACGTTAACAATATTGCAGCAGTACGCACACAATCGAAGCGCAGTAAGGATGGCTAGTGTAACTAGCAAGAATACCACGAAACCAAGAAAAAGAAGTACGCTATTAACTATTAACGTACCTGTCTCTTCCGAAACGAATGAGTACTGTATCTATGTGTGCGCTACCATCGAATCACGAAAGTCT
+
<<BB?A<BBECCCBCC?>>>@999A;@@B=@@BBBB@B?A@@@CCE?CC?C?BCEA@@@@.949A@A@@@@:::,:=?CABA0@A<?4;;;*;BB>BCBBCCDBC7;6;A<ABF@FFCCCCBBCBBCBDCBB@BCBB?A@BCCDCB?C@C>>6<<<00/:?:=AA>>>;;<23346::<==6=>B>??@@@.?@=AABACC@==:=9=>AA6;5;=A;;6;A@@ACE@D?CDF>BAA=??ABDAABCBCCBBBBBBCBBABD???<AB===<???ACCC>C:::
@ATNG8:00693:04943
GATGGTAGCGCACACATAGATACAGTACTCATTCGTTTCGGAAGAGACAGGTACGTTAATAGTTAATAGCGTACTTCTTTTTCTTGCTTTCGTGGTATTCTTGCTAGTTACACTAGCCATCCTTACTGCGCTTCGATTGTGTGCGTACTGCTGCAATATTGTTAACGTGAGTCTTGTAAAACCTTCTTTTTACGTTTACTCTCGTGTTAAAAATCTGAATTCTTCTAGAGTTCCTGATCTTCTGGACAGAGTGTGCAGATACATCGAATCACGAAAGTCT
+
;;@B@CBBBBBCBBACCCCCBBBHDBBBC=BB?CDHH?DD@B@BBCCCDG@B=BCCAH>BBBC@D?BCEDD;::C@CDDDD2CC=@@ID=B@;;9;BD@CG;;;BDBCACCCBDKBC@BDEAD?CCCCBBBCACDCB@BCCCCBBDDCCBCBBBB@@@@=@C?B@CCBBBCECC>A;;;;.;<A=@ABBA,@BBBB=BBCBCCAAAA=ABBA,B@@AB?B@KI@CCCBBBB>B>BCA@@@?;;;?BCCCBBBBB;;;BCAAC<<;@@=@AAAABB=AAAA
@ATNG8:00696:04953
GATGGTAGAGTATCATGTGTATCTCCAGAAGATCAGGAACTCTAGAAGAATTCAGATTTTTAACACGAGAGTAAACGTAAAAAGAAGGTTTTACAAGACTCACGTTAACAATATTGCAGCAGTACGCACACAATCGAAGCGCAGTAAGGATGGCTAGTGTAACTAGCAAGAATACCACGAAAGCAAGAAAAAGAAGTACGCTATTAACTATTAACGTACCTGTCTCTTCCGAAACGAATGAGTACTACTCTCAGAGACACACTACCATCGAATCACGAAAGTCT
+
55>?:>BCCCCCCBBBCCGCCBBBB?BAB?BBBCBB?A?CBBBCCC?CC?C?CCCBBBBB5B@CFCBCCCCBBB<BBA@@@@2@C>B:AAA9ACCACBBBCCC@@>A?CB?ADD?AACBBBBBBCCCCECCC?DBBB?BBBBCCCC?C@B@@?@CCFBBAA=ACCAA??AA?AA@;==???6>==8>AAAB3BB@C???BDCCC>@<;???7;7;FCCC@CCBCBCC@B@DDD>BBB?BCCCCCCAAAACBBBB@@@@B@@BBBB@BBBB@<>>BA@@@=@BBB
@ATNG8:00696:04970
GATGGTAGTGCGTGAGAGAGAGACCAGAAGATCAGGAACTCTAGAAGAATTCAGATTTTTAACACGAGAGTAAACGTAAAAAGAAGGTTTTACAAGACTCACGTTAACAATATTGCAGCAGTACGCACACAATCGAAGCGCAGTAAGGATGGCTAGTGTAACTAGCAAGAATACCACGAAAGCAAGAAAAAAGAAGTACGCTATTAACTATTAACGTACCTGTCTCTTCCGAAACGAATGAGTACTACTCTCAGAGACACACTACCATCGAATCACGAAAGTCT
+
449:7;>BBDBBBCCCCCFAAA00+/9949ABBBC?B?BBA999>78958?AA????=?.@;??BBBBBA778283:6>??+==9=;???2?CC=A;;<:@@::769==:>BB?BB@@ACCCDCDCCBB@@=AABB>BACBBCAA>B@CCC@AA@AAA@A=@@@BCFABC?ABC?C>???77;;5789999%0>;>0/0??@@A<A=A>>?;>;=?C;;8;A@AABB>@<9::/:=<8>>>AABBBBBBBBCCC????CCA??@?:>===>;?A?@BBB<CC??
@ATNG8:00698:04935
GATGGTAGTGTCATATGAGAGTGTGTACTCATTCGTTTCGGAAGAGACAGGTACGTTAATAGTTAATAGCGTACTTCTTTTTCTTGCTTTCGTGGTATTCTTGCTAGTTACACTAGCCATCCTTACTGCGCTTCGATTGTGTGCGTACTGCTGCAATATTGTTAACGTGAGTCTTGTAAAACCTTCTTTTTACGTTTACTCTCGTGTTAAAAATCTGAATTCTTCTAGAGTTCCTGATCTTCTGGTATGACTAGTGTACTACTACCATCGAATCACGAAAGTCT
+
55>?;>BCCBCCC@<@CCCCCCDECBBBCCBB?BBBB=BB@C?BCCDDCC@CCBBB@C?DBCC?C@CCCCCBABB;;;;;;*;A=BAAA=BBCCACCDACC?BBCCCC@CCCCDCCB?BCD@D?DDEGBCBB?BBDD@CCBBCCBCCCCBBBBCC@CAA>BD?C@CCCBBBBBC@CBBBB:A?A=@@@@@0>B@@A=BAABBBCBCC@CCCC5CBAAC@CBDD?BCCCB@?=@?BBBBCC?BAB@CBBBAAACCCCCCCDDCCBC?BCCBB@BBAABDE>DABA
@ATNG8:00699:04978
GATGTAGCTCTGCTCTGACTCTCGTACTCATTCGTTTCGGAAGAGACAGGTACGTTAATAGTTAATAGCGTACTTCTTTTTCTTGCTTTCGTGGTATTCTTGCTAGTTACACTAGCCATCCTTACTGCGCTTCGATTGTGTGCGTACTGCTGCAATATTGTTAACGTGAGTCTTGTAAAACCTTCTTTTTACGTTTACTCTCGTGTTAAAAATCTGAATTCTTCTATAGTTCCTGATCTTCTGGGCAGACTCTCACACGTCTACCATCGAATCACGAAAGTCT
+
:556<<<BB69:A;:;AA<;:>A@:56@AAA<BBCB>BC@C@CBB9:=BA000>=+0*0/77291559=55599,//;;;*::+//99.7999495/)/:)//98:<:>>==?:>;.4443939<99955@?BB@C>AACCDB;;9>??????B;?9929<887@?A<@=??;.55:::0<9<555999(9>?>E8?::9@95955.4999(994557<7?><>=9:99=:=5=9:4557589A9B@999@C@@BAAAA@@@BB?BAAAB8:9;;;DC=@@@@
@ATNG8:00701:04973
GATGGTAGATATATGCACGCTCTACCAGAAGATCAGGAACTCTAGAAGAATTCAGATTTTTAACACGAGAGTAAACGTAAAAAGAAGGTTTTACAAGACTCACGTTAACAATATTGCAGCAGTACGCACACAATCGAAGCGCAGTAAGGATGGCTAGTGTAACTAGCAAGAATACCACGAAAGCAAGAAAAAGAAGTACGCTATTAACTATTAACGTACCTGTCTCTTCCGAAACGAATGAGTACGTGTGACGTACGTGAGCTACCATCGAATCACGAAAGTCT
+
>>CD?CCCA@BCCDCBBBBBCCCCC?BCC?CCCCBB?B?BDEBBBB?BB?B?AAA>??>?1>?DCCCCBBA<<;3;====>?0>B>C5;;;6;CD@CBCCCCCCB?B?BC?CBB@BBCBBBBCDDCBBBBBD@CCCC?BABCCCCB>C@CBB?BBCBCDCC@AAAABA?CC?AAA?BBAA@;???<@AABB3BB@C887BB@A@7<:>D@@:>:=?BBB@CCAAABC>A>ACD>BBB?BBBABBDCAAAAACCACCAAAAABBBB@BAAAB?BDCCBBB<BBBB
@ATNG8:00702:04940
GATGGTAGTACATGATAGACGACACCAGAAGATCAGGAACTCTAGAAGAATTCAGATTTTTAACACGAGAGTAAACGTAAAAAGAAGGTTTTACAAGACTCACGTTAACAATATTGCAGCAGTACGCACACAATCGAAGCGCAGTAAGGATGGCTAGTGTAACTAGCAAGAATACCACGAAAGCAAGAAAAAGAAGTACGCTATTAACTATTAACGTACCTGTCTCTTCCGAAACGAATGAGTACTGCGTCTCACTCTCGCCTACCATCGAATCACGAAAGTCT
+
BABB@CCBBBBDCCBBCCCCABBCC@CCF@GCCBBB@C@BDFCBBB?@@>@?BBBBCCCC5B?CCCCCCCCCCC=AD99999*9G>C?BCB<BCCAC@BCDDCBB?B?BD@CCC?BAACCCCCBCCBBBCBCADDBB?BCCCBCAA>BACBB?BCDCCCCC@BBBAAA?BB@AAB=>>???6>>>:@AAAA3AB@C???CCCCC=A>ACBA<:7:@CCCACCBBBCC@C?BBB>BCC?A@CCBCA@AABBABCCBACCCCC@CBB?AB@???BBBBCCC>CCBB
@ATNG8:00702:04946
GATGGTAGCTCACGTACGTCACACGTACTCATTCGTTTCGGAAGAGACAGGTACGTTAATAGTTAATAGCGTACTTCTTTTTCTTGCTTTCGTGGTATTCTTGCTAGTTACACTAGCCATCCTTACTGCGCTTCGATTGTGTGCGTACTGCTGCAATATTGTTAACGTGAGTCTTGTAAAACCTTCTTTTTACGTTTACTCTCGTGTTAAAAATCTGAATTCTTCTAGAGTTCCTGATCTTCTGGGTCTCTCTCTCACGCACTAATCGAATCACGAAAGTCT
+
CCBB?BBBCCCC@@@CCFCDDBBBCBCCCCBB?BDDD>BB@C@CCBBBBB@DCCAB?B?BBBD?B?BBBBBCCBB?BCBBB3BB=@@AB<BCDC?CBB@BB;==>CBB?BBBBCA@B>BAA:>:?AA>>>@@:==?A:==>>>>>>AAAD@=??@=@@?:AA=A;>>@@BB@@@;??ABB5B=A<>:999,9=777*--7---;<<?=AAAA/AA>>>=D<C@:>@BB>=>:><@@AA>=4::==5>??@@@@@>??AABA>>><@A@@:>=@@???7?>>>
@ATNG8:00707:04963
GATGGTAGCGCACACATAGATACAGTACTCATTCGTTTCGGAAGAGACAGGTACGTTAATAGTTAATAGCGTACTTCTTTTTCTTGTCTTTCGTGGTATTCTTGCTAGTTACACTAGCCATCCTTACTGCGCTTCGATTGTGTGCGTACTGCTGCAATATTGTTAACGTGAGTCTTGTAAAACCTTCTTTTTACGTTTACTCTCGTGTTAAAAATCTGAATTCTTCTAGAGTTCCTGATCTTCTGGGTGTATCAGCGAGTATCTACCATCGAATCACGAAAGTCT
+
59=>:?CDBBBBBCDDEECDFC@@ABBCBBAA<@;;;,:?2919=BBABF>A@9:55><?B?A4;59??=====<840000$0@,000@@<?:=B>A<C?BB=?@BBBCAGDCCJCCC?A@E@D@CCCCCBBB@CCCD?CCCAABDDCCCCCC@@@@CCDA@@>@?AACCCCCCC?BBDDD;C@C=@@@@@0?BBCC<BBCDDB@BBB?EFDF5CBBBE@C@CC@DCCCC:99:@CCCCBB@CBBC>BBCCBCBBCCCFCCCCCBC@BA@?@>@CCCCCC>C???
@ATNG8:00709:04934
GATGGTAGGTGCACATGAGTGTATCCAGAAGATCAGGAACTCTAGAAGAATTCAGATTTTTAACACGAGAGTAAACGTAAAAAGAAGGTTTTACAAGACTCACGTTAACAATATTGCAGCAGTACGCACACAATCGAAGCGCAGTAAGGATGGCTAGTGTAACTAGCAAGAATACCACGAAAGCAAGAAAAAGAAGTACGCTATTAACTATTAACGTACCTGTCTCTTCCGAAACGAATGAGTACTGCGTCTCACTCTCGCCTACCATCGAATCACGAAAGTCT
+
@@BA<ECC@BACCCCCCCHCGBBBB@CCD@BBBDBB?C?BBDBBBC@CC@C?A@?>????,@>BBBBCCBAAAA;@C;;<<<*;A=A5;;;7;DD<@@@@@@B;;6:?AA?BA@=@CCDCCCBBCCCCCCBB>BCCC?BBBDEBBB@B@BBB@BBBCB@A@?CBBBBB?BB?BBB?AABAA<A??999999.9A=A?>@CBBBA3738@AA=A=A@CCC?@@;;;BC@C@CCC=CCD=AACFCAA99:9:;ABBB@A@CCEACBB@BAAAB@BAB@;;;0;;;;
@ATNG8:00713:04956
GATGGTAGTGATACAGATCAGACACCAGAAGATCAGGAATCTAGAAGAATTCAGATTTTTAACACGAGAGTAAACGTAAAAAGAAGGTTTTAACAATACTCACGTTAACAATATTTGCAGCAGTACGCACACAATCGAAGCGCAGTAAGGATGGCTAGTGTAACTAGCAAGAATACCACGAAAGCAAGAAAAAGAAGTACGACTATTAACTATTAACGTACCTGTCTCTTCCGAAACGATTGAGTAACGATGAGATCTCGTGTGCTACCATCGAATCACGAAAGTCT
+
:@DC@DBB@@BBCCDCCBCBCIEFF@BBB>BBC@@A@B@BCCBAA=@@<@@A@:::BAA+A8??@334<;<9:29@;;888,..,-6899+-*-837999555:C=B==94:788'27555::>AAAA@>@>C=>>>?;=<=>>?7658=A?@<@888>>?><@???A@=??<?AC;?;==>6<//*/;9;;,761;8768779;93;5;>>>=@;=9///7<<<=?>>3858AA7A::9<>><55-59665CAB;===:8:><>@@B<@@;:;;?==>?BC:?=>>
@ATNG8:00668:05013
GATGGTAGTGTCAGTGCGCGTCGTCCAGAAGATCAGGAACTCTAGAAGAATTCAGATTTTTAACACGAGAGTAAACGTAAAAAGAAGGTTTTACAAGACTCACGTTAACAATATTGCAGCAGTACGCACACAATCGAAGCGCAGTAAGGATGGCTAGTGTAACTAGCAAGAATACCACGAAAGCAAGAAAAAGAAGTACGCTATTAACTATTAACGTACCTGTCTCTTCCGAAACGAATGAGTACTACTCTCAGAGACACACTAATCGAATCACGAAAGTCT
+
CCDD@BBBBABCCBBBLGCCCCBDDACCC@BBCB??=@8;;CCCCB?BD@C@BBA99999.9@CCBAAABBBCC>AABCCBB5DD@C@CCC:CAA>ACCBBAA;;7<@CC@CBD?DCCCCCCCCCCCCCCBA?BCCC<??ABBCBB>C?B@?<@BABBBBB?BBBBBC@BB?@@A?CDAAA:???:?@@AA2BD@B@?;;;AAA<@:=<>?1818>B@@<@A@@AAA@C?CCC>B@?=?CBBBBBEBCBBBBCCAA??;???AA=ABAA<@@BBBDC>B???
@ATNG8:00668:05022
GATGGTAGCATCATGCATATCTCACCAGAAGATCAGGAACTCTAGAAGAATTCAGATTTTTAACACGAGAGTAAACGTAAAAAGAAGGTTTTACAAGACTCACGTTAACAATATTGCAGCAGTACGCACACATCGAAGCGCAGTAAGGATGGCTAGTGTAACTAGCAAGAATACCACGAAAGCAAGAAAAAAGAAGTACGCTATTAACTATTAACGTACCTGTCTCTTCCGAAACGAATGAGTACTATGTAGAGCTCTATACTACCATCGAATCACGAAAGTCT
+
:;CC@CBBBCBCCABBBBBBBBCCC@BBB?@@@BAB>B>A@@?BC?<AA>A?ABAAAB=B+B?BBB@A@AC988+9<@?=>>+>A?D<@@@9@CC@CAABCCFA@?@@CC@CCC?BBBBCCCCCCCCCCCECC?@?@B@@@CBAA>A?C@A@ACCCCFBA?ABBCBCABB?BBB?BBBBC>B?=9:99999%9A;@>??DDCBD5835;>>2;7;ABBD@CC@A@BBAE@BBB=??A>BCBDDCBAAABBBBBBB@@BB@@???@<@B;;;<??>>BBC>B???
@ATNG8:00669:05016
GATGGTAGCGCATATCAGCGCAGCCCAGAAGATCAGGAACTCTAGAAGAATTCAGATTTTTAACACGAGAGTAAAACGTGAAAAGAAGGTTTTACAAGACTCACGTTAACAATATTGCAGCAGTACGCACACAATCGAAGCGCAGTAAGGATGGCTAGTGTAACTAGCAAGAATACCACGAAAGCAAGAAAAAGAAGTACGCTATTAACTATTAACGTACCTGTCTCTTCCGAAACGAATGAGTACCTCTCAGACGCTCGTCCTACCATCGAATCACGAAAGTCT
+
<;<B>@555@>@ABB;<;A?@>999,5<<:@CDCCC>@=@B;;:CA<@A<?9<??:::;:*9;=AAAC<:;9555&5;;4555&5949499;0;<=9>=<==<<AD8;8;B?BBB@BBBBC@@@AAACDBAA@@A;;;=AAAABCBB>B=A;;7;ABBCEBB?ACCABB?BB?BDC>A>>>=*000*0>>>@0?@;BBBBB@BCC@C<?888;>979;BA=ACC;;9A=B;AAA:@@B7;;@::8C?CB@@?BCCCB???BB?AAB>@???@49:CCBBB=BB@@
@ATNG8:00670:04985
GATGGTAGACATTTCGTACTCTCTGTACTCATTCGTTTCGGAAGAGACAGGTACGTTAATTTAATAGCGTACTTCTTTTTCTTGCTTTCGTGGTATTCTTGCTAGTTACACTAGCCATCCTTACTGCGCTTCGATTGTGTGCGTACTGCTGCAATATTGTTAACGTGAGTCTTGTAAAACCTTCTTTTTACGTTTACTCTCGTGTTAAAAAATCTGAATTCTTCTAGAGTTCCTGATCTTCTGGCGCTCTGTCACGTCTGCTACCATCGAATCACGAAAGTCT
+
CCCC?BBBBBCCC>CDABBCDCCCBBCDDEBA?BDCC>CC@B?BFFCCBB?BCCBA=A5:96:>@ABBCBB@?;99999)9@<>@@A=ACCC@BBB=@>29:;;;;48=BB@@@@=ABB?B>BC@B@BAB?BBB?<??AAAAAAA===?=?AA;>?A=AA:@;==;;;BA>>;>?>??3?9=:>@AAA/><???9?;<;CAA>>>88889;%9../9160/3.3?@?CBB?B?BCBBBB::9B@CB@BBB9:9BC???BBBABB?AAAAA>=BBBBBA=BBB>
@ATNG8:00675:05005
GATGGTAGATACTCGCTGATACACCCAGAAGATCAGGAACTCTAGAAGAATTCAGATTTTTAACACGAGAGTAAACGTAAAAAGAAGGTTTTACAAGACTCACGTTAACAATATTGCAGCAGTACGCACACAATCGAAGCGCAGTAAGGATGGCTAGTGTAACTAGCAAGAATACCACGAAAGCAAGAAAAAGAAGTACGCTATTAACTATTAACGTACCTGTCTCTTCCGAAACGAATGAGTACTATAGACTATCTGAGACTACCATCGAATCACGAAAGTCT
+
=>BB?BBCCCCCDBBCCCCCBBDBC>BBA@CDDEBB@B@BBBBAAB?BB?B?BBBBBDCC3B?CCCAAABCBBB<BAABBBB5BC@D@BBB;CFF@CCCCBBCBC@B@CC@BBC?CDBBCBCCCCCCDDBBC@A@??>@AADCC??=@@DBB?BCCCCCBB?BBBBBC?CC?AAA>AABBA;AAA=@AABB3BB?B999BAAAA<A<@A@A:=:=@BBB?BBAAABB?B?BBB=BCC?AAABBCCCCBBBBCCADCADBBBDABA?CBBBC?BA@@;;:.;A??
@ATNG8:00682:04999
GATGGAGACACGTCGCACACGTACTCATTCGTTTCGGAAGAGACAGGTACGTTAATAGTTAATAGCGTACTTCTTTTTCTTGCTTTCGTGGTATTCTTGCTAGTTACACTAGCCATCCTTACTGCGCTTCGATTGTGTGCGTACTGCTGCAATATTGTTAACGTGAGTCTTGTAAAACCTTCTTTTTACGTTTACTCTCGTGTTAAAAATCTGAATTCTTCTAGAGTTCCTGATCTTCTGGCGCTCTGTCACGTCTGCTACCATCGAATCACGAAAGTCT
+
CCBB?CDCCBBBBBBCCCCCBADCCC@@>@CDG>CC=B@CCCCCCD?AAABB@D?BBCC?B?ABBCCBCAA>ABCCE1?=8<777,9AAA?BBB?BA=979AAB?BBCBBBCC?D?;5;;@>>>>;;;;AA=<9=CAB@>@@@>AAAAAAA;@@@=@@;>;>@@>>>>>?:>>???5?<A:;;;;:*6;333-3-----=99<4::::)7;<9A=C7;;;>>>>>>==B<>>>===///@9::>A@@@@@>:;;878????<@@A??:?@@@CCC>CAAA
@ATNG8:00689:05029
GATGGTAGGCGTGTGAGAGTCTGCCCAGAAGATCAGGAACTCTAGAAGAATTCAGATTTTTAACACGAGAGTAAACGTAAAAAGAAGGTTTTACAAGACTCACGTTAACAATATTGCAGCAGTACGCACACAATCGAAGCGCAGTAAGGATGGCTAGTGTAACTAGCAAGAATACCACGAAAGCAAGAAAAAGAAGTACGCTATTAACTATTAACGTACCTGTCTCTTCCGAAACGAAATGAGTACTACTCTCAGAGACACACTACCATCGAACCACCTAAGTCT
+
@?BBACBB@BBBBCCBBBABAC@@@=ACC@DDCCBB?B@BBCCBBD@CC@C?BB@;;;;;':;@BBBBABABCD>BAAAAA@2@A:?8?@@299A=BAABABBBB<?<??<??@<@888@===A888A>>8818>>>;??@@A>>==A<A>A>ABCCBAAB?AA>>BB?CB?AAB@CC>?>89989=?>=>/:959><A;;;AA:>:=A@@<@=A===B=A???>@>:?:??=2<@AA=BBBBDBBBBBB?AAACAAAA@ACCB@?;@CBBB?B>7505B>??@@
@ATNG8:00695:05027
GATGGTAGCTATACGTATATCTATGTACTCATTCGTTTCGGAAGAGACAGGTACGTTAATAGTTAATAGCGTACTTCTTTTTCTTGCTTTCGTGGTATTCTTGCTAGTTACACTAGCCATCCTTACTGCGCTTCGATTGTGTGCGTACTGCTGCAATATTGTTAACGTGAGTCTTGTAAAACCTTCTTTTTACGTTTACTCTCGTGTTAAAAATCTGAATTCTTCTAGAGTTCCTGATCTTCTGTGTGTATCAGCGAGTATCTACCATCGAATCACGAAAGTCT
+
;?CC@C?@?ECCCBBACCHDEEB:;;B@@D;;7;CCC>EEBC?A@CCCCC?CCCCC?B?BBBB?C@CCCBABBBB?BACCC3BB?CBBB>BBBB?BBB@BC>AB@AAB?BCBBB@@@?CAA<A;AAA?>??@;A>@>055><9<<899<<<?@=>:>??=AB<A<AAAAA>@@A=:::BB6A<A:==AAB/??>>=3<==898?>?@<@AAA/A898@<@;??<??@A>>>;@=BB===B:>>A???AAA>>>>>>?>>;;;BAA<A<==D:>=@>=9;2;;66
@ATNG8:00695:05029
GATGGTAGTATATCGCGTCGCTATCCAGAAGATCAGGAACTCTAGAAGAATTCAGATTTTGAACACGAGAGTAAACGTAAAAAGAAGGTTTTACAAGACTCACGTTAACAATATTGCAGCAGTACGCACACAATCGAAGCGCAGTAAGGATGGCTAGTGTAACTAGCAAGAATACCACGAAAGCAAGAAAAAGAAGTACGCTATTAACTATTAACGTACCTGTCTCTTCCGAAACGAATGAGTACGATGAGAGAGCTCTCTCTACCATCGAATGAGGTTAGTCT
+
:;;;65:::@BBCBBBBB:69CCCF@BBB@BBCBBB?BACBBBCBB?B>:B<>=@9::9*//)/////76:::=4:8<<??A+>>?C@CCC;CBCACCBAACEBA?BADDABBB@CCCBBBBCCCCCCCCCC@@@AC?B@@@CCCB?B?A:989BBDDBBB@???BBB?BB?ABB9::?CA;A??<?AAAA2AA=AAAAA?;:=8=:>>>>=?=AACBB@CKC@@?C?A=AAA6=::3999@A?;;@0000//>=;8588>A877785229:<777(/(/::73
@ATNG8:00699:05023
GATGGTAGCGCATATCAGCGCAGCCCAGAAGATCAGGAACTCTAGAAGAATTCAGATTTTTAACACGAGAGTAAACGTAAAAAGAAGGTTTTACAAGACTCACGTTAACAATATTGCAGCAGTACGCACACAATCGAAGCGCAGTAAGGATGGCTAGTGTAACTAGCAAGAATACCACGAAAGCAAGAAAAAGAAGTACGCTATTAACTATTAACGTACCTGTCTCTTCCGAAACAATGAGTACGATGAGAGAGCTCTCTCTACCATCGAATCACGAAAGTCT
+
58:9.459999555<<;:;@;<;?@7=<<7655:55.54;=>;;:<7:8597445?@>@>'949@@@@::6>?>59=49999$95.5499909;=9666;;;<AB?B?BB>@@C?ABA@CC@A@BDCBBB;;5;;;;5:99995555;:=AA>BCCCCB@A>@BBBBC?CB?BBE@@??@@7;00*00000(0=9@BBCBBBBB495877=/7068A>>=@@==944.438::04427789;;;?///77;788:@?BBBBBA>;>///6/56?ABDD>A@@?
@ATNG8:00699:05025
GATGGTAGTGTGTCTCTGAGAGTAGTACTCATTCGTTTCGGAAGAGACAGGTACGTTAATAGTTAATAGCGTACTTCTTTTTCTTGCTTTCGTGGTATTCTTGCTAGTTACACTAGCCTTCCTTACTGCGCTTCGATTGTGTGCGTACTGCTGCAATGTTGTTAACGTGAGTCTTGTAAAACCTTCTTTTTACGTTTACTCTCGTGTTAAAAATCTGAATTCTTCTAGAGTTCCTGATCTTCTGCTCTCGTAGACAGATACTACCATCGAATCACGAAAGTCT
+
56>>;ACCCCCCCCABBCCCCCCCCDCCBBBB?BBBF>A@>A@BCCCCAA<BCCCC@E@DCDD?D?DCECBCCCD@CBCCC5CC>AACD>GDAB@BCD@DD;;;BCCC@CCCCCDCB?B@C@C@CCCCBBBD?CCCC?CCBBDBBBCCCBBBBBB?BAA>@D@D?CCC@@@ACC@DDDDD;DAB=::999*:BDCF=BBECCCCCCB?BBBB2BCCCF@D@@A?@BBCCBB?B@CCDCBA>ABCCDBBBDCCCCBBBBBBBCBB?A@@@B?BBAABCC>C???
@ATNG8:00703:05029
GATGGTAGTGCGTGAGAGAGAGACCCAGAAGATCAGGAACTCTAGAAGAATTCAGATTTTTAACACGAGAGTAAACGTAAAAAGAAGGTTTTACAAGACTCACGTTAACAATATTGCAGCAGTACGCACACAATCGAAGCGCAGTAAGGATGGCTAGTGTAACTAGCAAGAATACCACGAAAGCAAGAAAAAAGAAGTACGCTATTAACTATTAACGTACCTGTCTCTTCCGAAACGAATGAGTACTACTCTCAGAGACACACTACCATCGAATCACGAAAGTCT
+
//::6<AB?CCDBBBBCCCCCDCBB=AA@=>ABB@B=@<@BC@?@C@CC?C@A??88:9:.:8AB=BBBAA=<<3;>?BBBC5BB>A5;;;6;CC@CAABCCGBA<B@DC?BBB?BCBBBCCDCCCBBBCDD?CDCD>??ABEC@@<C@CBB?BBBCCB@?=?BBBBC@BB?AAA499===5===9:99999%9?<?99:BBBAF:>:>>@@<@=@@BBB?BCBAABB?B?CCD>CCA?BBCCCBBB@@ABBBBB>>>BBAA>AAA=AA>>><??>@@@@;@AAA
@ATNG8:00704:05029
GATGGTAGCGAGCGAGTGTGTATACCAGAAGATCAGGAACTCTAGAAGAATTCAGATTTTTTTAACACGAGAGTAAAACGTAAAAAAAGAAGGTTTTTACAAGACTCACGTTAACAATATTGCAGCAGTACGCACACAATCGAAGCGCAGTAAGGATGGCTAGTGTAACTAGCAAGAATACCACGAAAGCAAGAAAAAGAAGTACGCTATTAACTATTAACGTACCTGTCTCTTCCGAAACGAATGAGTACGATGAGAGAGCTCTCTCTACCATCGAATCACGAAAGTCT
+
55==8=BBBAB@AACEEDCBBB:;;@D:996BAACC494<;:=<<=;?@;??A@@@@@@@@@#;2:A>ECBBC:999.;A;;;;;;;"9;49.5555$5<>9>CCCCCC@>4:6;?<@AB@BBCCCBBCBCCBABCBB?BCCC@BBBCCCCB@C@D9:;:DCBBB@@=@AA??@<@@=@CC=?;@@?7<00*0:::;,;=9?9::BECBB?B@AAAB?A=BCC@@<@BB@@AC?B?BBB>BCD@CBC??@CCB>>>BBBCCCBAAABBBBB@B:::?<AABBBBB=B::9
@ATNG8:00705:05004
GATGGTAGCACACGAGATCTCATCGTACTCATTCGTTTCGGAAGAGACAGGTACGTTAATAGTTAATATCGTACTTCTTTTTCTTGCTTTCGTGGTATTCTTGCTAGTTACACTAGCCATCCTTACTGCGCTTCGTTTGTGTGCGTACTGCTGCAATATTGTTAACGTGAGTCTTGTAAAACCTTCTTTTTACGTTTACTCTCGTGTTAAAAATCTGAATTCTTCTAGAGTTCCTGATCTTCTGGTGTCTGATCTGTATCACTACCATCGAATCACGAAAGTCT
+
BCCD>@BBBCCEBBABABCCCCCCDDECCBBB@BCCJ>EEADACCBBBCB?CDDAA>B>@@CB=@=@BCBBCB<<78:999$9>68?AA8ABBB@CCC?BA599<>@;8;;B@@@BB?BBC@C?ABCAAABB?BB@>9><<<AAAAA>=?ABAAA=B@@=??<?=B?>=<BBBB=@====2;5A9=<<<8)8999>09>::BBAA??<@AAB/A@@@@;@=AA>ABEEBBB?B@A=ABCD?BBB?AAAAAABBBBBBBCAA<AAC@AA=>>:=AAABBF?BBAA
@ATNG8:00707:05012
GATGGTAGTAGTACACTAGTCATACCAGAAGATCAGGAACTCTAGAAGAATTCAGATTTTTAACACGAGAGTAAACGTAAAAAGAAGGTTTTACAAGACTCACGTTAACAATATTGCAGCAGTACGCACACAATCGAAGCGCAGTAAGGATGGCTAGTGTAACTAGCAAGAATACCACGAAAAGCAAGAAAAAAGAAGTACGCTATTAACTATTAACGTACCTGTCTCTTCCGAAACGAATGAGTACGAGAGAGCACACGTGTCTACCATCGAATCACCGAAAGTCT
+
CCAA?BCCBCBAACDDDBCCCAAA@=A;:7;BBBBB9;:<CCDFBB>BD@D@CDB@@@@@0@?DBDCCBAA99959ABCCCC3;;898AAA7BAA=ABAABBCBB?C@CC?BBC>AABBBCCCCCCCDBC:0*0@00+0=;>>?9:5::>BD@CACDCD@?>@BB@;;5..+-.-(-88888.998;<<>>==%00*////AB<<9,-,-799*-,->@@A>AABBAAB<?<?A@8A::49>??CCDCAAADB?BACABBBB???@B<@>>>?<?BCB?:::5:A@@
@ATNG8:00709:05018
GATGGTAGCACGACACGACGATGTGTACTCATTCGTTTCGGAAGAGACATGTACGTTAATAGTTAATAGCGTACTTCTTTTTCTTGTCTTTCGTGGTATTCTTGCTAGTTACACTAGCCATCCTTACTGCGCTTCGATTGTGTGCGTACTGCTGCAATATTGTTAACGTGAGTCTTGTAAAACCTTCTTTTTACGTTTACTCTCGTGTTAAAAATCTGAATTCTTCTAGAGTTCCTGATCTTCTGGACAGAGTGTGCAGATACTACCATCGAATCACGAAAGTCT
+
::;=8=CCBB665=///////7:555>>=<=@=??@?5=;.5.55555:445;==>?C:><783;5:?A=>>>=<555555$5?459@@<8;:=<.66;49;5::;;@@@FCCBCDIEICCC?B?BDFFABAC@CCCC?BBCCCCBCECCCDCCAA>AAB?BGAF?BBBBBBBCB@CCCCC:C@C=:::::*:BAAB=BAA::;BAAC>BBBB2BAAAB@B@BC@CCCCCCC@C@CCCCDE?BAA@DBBBBDDDCA@@DEGCBCCC@@@@BB@CBBDDDD=BBBB
@ATNG8:00711:05028
GATGGTAGTATCTGTCTACGAGAGCCAGAAGATCAGGAACTCTAGAAGAATTCAGATTTTTAACACGAGAGTAAACGTAAAAAGAAGGTTTTACAAGACTCACGTTAACAATATTGCAGCAGTACGCACACAATCGAAGCGCAGTAAGGATGGCTAGTGTAACTAGCAAGAATACCACGAAAGCAAGAAAAAGAAGTACGCTATTAACTATTAACGTACCTGTCTCTTCCGAAACGAATGAGTACTACTCTCAGAGACACACTAATCGAATCACGAAAGTCT
+
BABD?;5;A;94;<@BBCDBCDDCC@BBB>@<@@00*06<=<AADC>??=>?AAA99999.9<AAB::9@>><@60/00///$/7297<?@2>>@<@A<ACCBCF@G@;<8;@@@CD@@ACDCCCCBBCB@A=A;;<>BBCCDEBB>A>A<<7;B@@@BBB?AAA???@BB???<8>>;8;3;;<800000(0=500/8;9957064:97737879@@??BBB998?9<47:;3;//)///;<<>>>?@?@@BBB=BBB:<<=A;<<<>:<;<?877*7773
@ATNG8:00665:05043
GATAGTGCGTGAGAGAGAGACCCAGAAGATCAGGAACTCTAGAAGAATTCAGATTTTTAACACGAGAGTAAACGTAAAAAGAAGGTTTTACAAGACTCACGTTAACAATATTGCAGCAGTACGCACACAATCGAAGCGCAGTAAGGATGGCTAGTGTAACTAGCAAGAATACCACGAAAAGCAAGAAAAAAGAAGTTACGCTATTAAACTATTAACGTACCTGTCTCTTCCGAAACGAATGAGTACGAGAGAGCACACGTGTCTACCATCGAATCACGAAAGTCT
+
---/:/4;;5;=B>AABBBBBB=BDDABBAF@A>@<@@C:9:E?AA?A???@@@@<9):6888554<=<;<3:8@=9::)?B@@;@@@9@@@@CCCB@A=95.57<>:@B>:>>>996==>666>>??C@CCBB??@99:??@<B=A;;8:CAABA?A=9:9??A=BB?BC=2773333&337/778899%9<9;=:>B==:9<.65(5766/5-58>?>;??>::;;8;9===7=BB<@<>9::BABBB::9@AAAAABBBA=@A:@>A66155>>;:?8=877
@ATNG8:00666:05041
GATGGTAGACATATCGTACTCTCTGTACTCATTCGTTTCGGAAGAGACAGGTACGTTAATAGTTAATAGCGTACTTCTTTTTCTTGCTTTCGTGGTATTCTTGCTAGTTACACTAGCCATCCTTACTGCGCTTCGATTGTGTGCGTACTGCTGCAATATTGTTAACGTGAGTCTTGTAAAACCTTCTTTTTACGTTTTACTCTCGTGTTAAAAATCTGAATTCTTCTAGAGTTCCTGATCTTCTGGATACACTCATGTGCACATCGAATCACGAAAGTCT
+
AAFG?BBCDDB@@CCEDBCCCAABCCCABB;::;CCC>CC?C?BACBCBB>BBB??>@@CCCB>B?AAACCBBBC>?>??>1AA=A<9:3;ABB@BBB@CB598?CBC?@@?AAAAA:>>>:?:AA@@@99;=AA9:4::><<=??@@@@C@@??6::A;>>:>;>?>???A;;579<<=3=:>9::;;:*:>////)/89///33-/(////'.57772:5>A;AAD@???;@=BB???@<>>@<??AA?>>>>>>@@@>>>?===:==?@::;7;AD?
@ATNG8:00669:05036
GATGGTAGATATATGCACTCTCTACCAGAAGATCAGGAACTCTAGAAGAATTCAGATTTTTAACACGAGAGTAAACGTAAAAAGAAGGTTTTACAAGACTCACGTTAACAATATTGCAGCAGTACGCACACAATCGAAGCGCAGTAAGGATGGCTAGTGTAACTAGCAAGAATACCACGAAAGCAAGAAAAAGAAGTACGCTATTAACTATTAACGTACCTGTCTATTCCGAAACGAATGAGTACTGTATCTATGTGTGCGCTACATCGAATCACGAAAGTCT
+
DDCC?C@@AB@BDDDCCBBBDCCCC?BBB?BBCCCC?B@CCCCCBC?AC?CABBBBBBBB3B@BBB@@BBCA@A8@?@ABBB1BB@C@DDD;DDD@BBBBICCBA<A?@@<@BB?BBCCCCCCBCCDDAA@C?CCBB>BABC?@@B>B?B??=@BBBBDDD?BBBBBB?AB=>>>?BBCCD>???<@@@@@2@A>A999BB@AD:=:>AAA6;7;?BBE?BBCBBCD?C????9?AA>ACBCCBCAACAAACAAACBA@ABB<==A???@=?>;;@@@<?000
@ATNG8:00672:05058
GATGATACTCGCTGATACACCCAGAAGATCAGGAACTCTAGAAGAATTCAGATTTTTAACACGAGAGTAAACGTAAAAAGAAGGTTTTACAAGTCTCACGTTAACAATATTGCAGCAGTACGCACACAATCGAAGCGCAGTAAGGATGGCTAGTGTAACTAGCAAGAATACCACGAAAGCAAGAAAAAGAAGTACGCTATTAACTATTAACGTACCTGTCTCTTCCGAAACGAATGAGTACACATCGTCGTGTCGTGCTACCATCGAATCACGAAAGTCT
+
C>@A;DDCCBBBCDECCDCCC?CBB@CCCCCB?B8::;BBAB?AA=@<@AA@?===,>;?BBBBBCABAB=A???@@@.@A=A=ABB8BAB@C?>;>?>8818:==5;;;5;=A?????AAAA>>>?@;?ACC=;;;>@;;;=A>====C???AAAA<A>>>BC?CC?BBB?@@@<<7<@A<?????/>>=@@>>>AA==::799--)-)-377=;>==888>;@<AAB:?BB=??BC:::@BABBBAAA????A@@@BBB?>ACBC?BC??99929=>;
@ATNG8:00675:05039
GATGGTAGCGCATATCAGCGCAGCCCAGAAGATCAGGAACTCTAGAAGAATTCAGATTTTTAACACGAGAGTAAACGTAAAAAGAAGGTTTTACAAGACTCACGTTAACAATATTGCAGCAGTACGCACACAATCGAAGCGCAGTAAGGATGGCTAGTGTAACTAGCAAGAATACCACGAAAGCAAGAAAAAGAAGTACGCTATTAACTATTAACGTACCTGTCTCTTCCGAAACGAATGAGTACTGCGTCTCACTCTCGCCTAATCGAATCACGAAAGTCT
+
:9957;559;<CBBBFCCCCCBCCE?BBBADBBCCC@C@CCCDCCA>AB8:8:BCABBBB5C@CCBDBDABBEC=;;;;;;;*;B?B@CCC<CEEACC<:;BB;;7;?BB?BEC@BBCCCCCCCCCBCBCCC@99;A<@ACBCBCE@FBIBA?@DDDCCCB@@@AECC@@?<???8::AAA9A9959CCCF3CC?BBCBABBCC<?>?BBC??<?@DCC@CCDBCBC?@=A@>5000+0===@ABBBBABBB@@ACCCCCD?BB?CBBC?BBCECEL?BB@@
@ATNG8:00676:05038
GATGGTAGAGTACAGTGTAGTAGACCAGAAGATCAGGAACTCTAGAAGAATTCAGATTTTTAACATCGAGAGTAAACGTAAAAAAGAAGGGTTTTACAAGACTCACGTTTAACAATATTGCAGCAGTACGCACACAATCGAAGCGCAGTAAGGATGGCTAGTGTAACTAGCAAGAATACCACGAAAGCAAGAAAAAAGAAGTACGCTATTAACTATTAACGTACCTGTCTCTTCCGAAACGAATGAGTACACACTCTCATATGACACTACCATCGAATCACGAAAGTCT
+
55==8=BB?@@AA@@@AACCCDB@@>@BB@CBAAAA6;40==00/?6??8?=9:883AAB2B>A977998;8:>9633333333#33,33(333&378,3333377322'206947775999:@=?BBBCCBBBCC?@@@@>A@@ABAAA>B?B@@>@AAAABBB?BBAAAA>??9??<8<===>8;>>9999:::%:;9;;:;ADE@=1716;>@-/-/=@>>;@@@??CB?B@BAA=ABF?BBCCAABBBDAAABB>>BAB;;:BBBC?CBAAD?CA@?::;0;A>?
@ATNG8:00686:05066
GATGGTAGTGATACAGATCAGACACCAGAAGATCAGGAACTCTAGAAGGATTCAGATTTTTAACACGAGAGTAAACGTAAAAAGAAGGTTTTACAAGACTCACGTTAACAATATTGCAGCAGTACTCACACAATCGAAGCGCAGTAAGGATGGCTAGTGTAACTAGCAAGAATACCACGAAAGCAAGAAAAAGAAGTACGCTATTAACTATTAACGTACCTGTCTCTTCCGAAACGAATGAGTACGATGAGAGAGCTCTCTCTACCATCGAATCACGAAAGTCT
+
::==9=>C=BCC???>>?@CB>>;96955.5:::>;9>9=BBBB<<8A<;;8<>>=====+=6====<887777.7396>>?+<B>A?DCD9DBB@BBBBBBBCB?C?@A?ACD@DDCCCDBBCCBBBCCBCAC;;<?@@@A@@::6;=C;;7:AAABBBB?BA@@@A=@?==?=8=;778*3778>???@1?@=ABBBCBBBC7959<9:0806<;;:?AA@@?CA3804=95:<=8=BBBBBBAABBCCCCCCB>;;;>=;;:<A?>>><AA989AA;A:::
@ATNG8:00689:05078
GATGGTAGGACGAGCGTCTGAGAGGTACTCATTCGTTTCGGAAGAGACAGGTACGTTAATAGTTAATAGCGTACTTCTTTTTCTTGCTTTCGTGGTATTCTTGCTAGTTACACTAGCCATCCTTACTGCGCTTCGATTGTGTGCGTACTGCTGCAATATTGTTAACGTGAGTCTTGTAAAACCTTCTTTTTACGTTTACTCTCGTGTTAAAAATCTGAATTCTTCTAGAGTTCCTGATCTTCTGGGCAGACTCTCACACGCCTACCATCGAATCACGAAAGTCT
+
<@::5;:=8=:665::====BBBC@BBBBBHLAC@@D>AA@D@BAAA999=>?;99469=<<=7;7<>>?CA@9@;@@@@@,00+/77:)9455.555.5>4;;<>??<=ABBBC??=99;?B>B;;;A@;;4:::98>A=00////:<<<A;?;:===?AA7<455<<966@A;BBBBB7@;@;59999(99=>>5>556<<;:::.5555$4449:1909:8=???C99497>556=<7;;;@8?;;;;;5949=9000*00;8<099A<@@BABAC=AA@B
@ATNG8:00690:05074
GATGGTAGAGTACAGTGTAGTAGACCAGAAGATCAGGAACTCTAGAAGAATTCAGATTTTTAACATCGAGAGTAAACGTAAAAAGAAGGTTTTACAAGACTCACGTTAACAATATTGCAGCAGTACGCACACAATCGAAGCGCAGTAAGGATGGCTAGTGTAACTAGCAAGAATACCACGAAAGCAAGAAAAAGAAGTACGCTATTAACTATTAACGTACCTGTCTCTTCCGAAACGAATGAGTACTACTCTCAGAGACACACTACCATCGAATCACGAAAGTCT
+
55A?;CCCCCCBBBBBDCEGCCB;;9;BC?BCCBA@?@@CBCA@@B?BB@B?AA@@AAAA/A=@998A?<<>777.7A:;:::)//(/(///&/8849::9899/.(.25503552888;ECCCCCCCCBBBC?DDCC=??BECCA@<A=AAB@BDBCCCAB?BBBAAB>BB>BBB<@>BBB;A??<?BBBB3B@<?;;:@@BBA:=:>@AA7;7;?B@@?@CBABBB?B@CBD=CCB>ABCBBBBB>>>BBCCCBABBB@???@@<@C<<<<@?>?AAA<AB??
@ATNG8:00691:05075
GATGGTAGTGATACAGATCAGACACCAGAAGATCAGGAACTCTAGAAGAATTCAGATTTTTAACACGAGAGTAAACGTAAAAAGAAGGTTTTACAAGACTCACGTTAACAATATTGCAGCAGTACGCACACAATCGAAGCGCAGTAAGGATGGCTAGTGTAACTAGCAAGAATACCACGAAAGCAAGAAAAAAGAAGTACGCTATTAACTATTAACGTACCTGTCTCTTCCGAAACGAATGAGTACTGCGTCTCACTCTCGCCTACCATCGAATCACGAAAGTCT
+
::<<7<=;;?@CB@@ABGBBBHCCC@;=6;666C?<7<055:988:78804=??<B==<<+<5::;:::::;;<6446>>>>)5505.5>>0;9<8<<///56//)/3//)/9:.45::;;;C>CAAACCBB?A;:;<?@@@?@<A;@?C:949@::;@AD?A@@@<=8993:?=;>>:99*9>=9@@?A?A'>;6773=>:8<>:?:557?6=786:::4:@:99AC?B<@@?588837?;;><<;=;<9::CCC888?BA;===8ABAAB?BBBBBCC6::99
@ATNG8:00693:05049
GATGGTAGCGCATATAGCGCAGCCCAGAAGATCAGGAACTCTAGAAGAATTCAGATTTTTAACACGAGAGTAAACGTAAAAAGAAGGTTTTACAAGACTCACGTTAACAATATTGCAGCAGTACGCACACAATCGAAGCGCAGTAAGGATGGCTAGTGTAACTATCAAGAATACCACGAAAGCAAGAAAAAGAAGTACGCTATTAACTATTAACGTACCTGATCTCTTCCGAAACGAATGAGTACAGAGAGTACGATATGTCTACCATCGAATCACGAAAGTCT
+
BB==9=>====BCCCCCCDGGBBB>@@@@A@@B;<2::??>??>B>BC?C?BBBBBBBB2A=ABAABBBBBCC;?8;;;;;*;A?D@CCC7CAA<AA>>@CDDA9>600,0=>9@@D@AAECCCCJCCC;;6;;;?<@?>ABAAA?C?@;;6:B??@?>C?CBB??>8=<////(////6.///1889:9)9;688<555855/5/777717179;;;5;:77;<;>9:0/0>48//)//96;83773><>=?:=:@<>BCBB>>5<6556*//:7577'2222
@ATNG8:00693:05051
GATGGTAGCTCACGTACGTCACACGTACTCATTCGTTTCGGAAGAGACAGGTACGTTAATAGTTAATAGCGTACTTCTTTTTCTTGCTTTCTGTGGTATTCTTGCTAGTTACACTAGCCATCCTTACTGCGCTTCGATTGTGTGCGTACTGCTGCAATATTGTTAACGTGAGTCTTGTAAAACCTTCTTTTTACGTTTAACTCTCGTGTTAAAATCTTGAATTCTTCTAGAGTTCCTGATCTTCTGGAGATATCATCAGCGAGCTACCATCGAATCACGAAAGTCT
+
59>>:=BBAA<@595<;;@GCBBBDGBBBBCCACFDD>CC@C9:;@@ABB@DCCCC@C=@@BB?B@CCBBB?>?>;99:::(9><?>CB<777AA.8382;@:665://)/:8588>>;AAC;?::878=;>>;??>><>@AA@??@@@A>>>?=>5;;;=@A=A=>==??>@==7<8898)8:>9:::::*:<766.6/69///;;;>1///)///(/;383=?<A@???@@<@=AAB@??7;;>;>AABB>??AA@@A???;;;@;<<=::56<33---)-33=
@ATNG8:00696:05075
GATGGTAGAGAGGCTCTCTCATCGTCTCATTCGTTTCGGAAGAGACAGGTACGTTAATAGTTAATAGCGTACTTCTTTTTCTTGCTTTCGTGGTATTCTTGCTAGTTACACTAGCCATCCTTACTGCGCTTCGATTGTGTGCGTACTGCTGCAATATTGTTAACGTGAGTCTTGTAAAACCTTCTTTTTACGTTTACTCTCGTGTTAAAAATCTGAATTCTTCTAGAGTTCCTGATCTTCTGGGCTGCGCTGATATGCGCTACCATCGAATCACGAAAGTCT
+
BBBC@CDDBBBC?BBCCDCDC@A@BBABBB>BCCC>BD@C=BECCCCC?CCCCC?C?CCCC?C?CCCAAACA?=??ACC1AB<?>BC>BCCC@CCC>@@=??ACBB?BBBBCAAA>AAB>A>BB>B?;;?;AA@>8><??==>>>AAB@?><>;@AA9>>=C<?==AAAAAA<>>>DD5E<>8<<999*;=888066:///>@@C5:;;;.:@@@C=D=AA<>>>A====C<AAAA>>:88@@6=///@=9:>AAAAAAB>==:>@@@A=AA===CC9@;;<
@ATNG8:00702:05046
GATGGTAGGTGCACATGAGTGTATCCAGAAGATCAGGAACTCTAGAAGAATTCAGATTTTTAACACGAGAGTAAACGTAAAAAGAAGGTTTTACAAGACTCACGTTAACAATATTGCAGCAGTACGCACACAATCGAAGCGCAGTAAGGATGGCTAGTGTAACTAGCAAGAATACCACGAAAGCAAGAAAAAGAAGTACGCTATTAACTATTAACGTACCTGTCTCTTCCGAAACGAATGAGTACTGCGTCTCACTCTCGCCTACCATCGAATCACGAAAGTCT
+
4444.4;;49BBBCCCCCCCCDBCB>A??>ABADDD?B?BBCCC?@:;:6;?BCCAA@@@*;5;CBFGJHC;;;/;B;<<;<*9@;A4@@@3>:;69?@@AAD;:5999:3:A@=ADCDGCCBCCBCBBC992;B;;5;BBBCB;;9;?BBD@CCBCCDBB?ACCCBB>BA>BCC<>>999,8>=;9999:(9A?BABACCBAA3838=>>1838@CBB@BB@A@CC@C@BCB>BCC?BABBBBBBAA?@@AAAABCCCDD@CBB>ACCBB@BBBBBCB=A@@@
@ATNG8:00705:05041
GATTAGATACTCGCTGATACACCCAGAAGATCAGGAACTCTAGAAGAATTCAGATTTTTAACACGAGAGTAAACGTAAAAAGAAGGTTTTACAAGACTCACGTTAACAATATTGCAGCAGTACGCACACAATCGAAGCGCAGTAAGGATGGCTAGTGTAACTAGCAAGAATACCACGAAAGCAAGAAAAAGAAGTACGCTATTAACTATTAACGTACCTGTCTCTTCCGAAACGAATGAGTACTGTATCTATGTGTGCGCTACCATCGAATCACGAAAGTCT
+
CCC@BCA@@CCAABCGCBBBBCC>CCC?CCCBBC@B>AABCBBB?BC?B?AAA::999(:=BABADBBABBB=?<;;;;;*;A>C5;;;*;:99>:99BCB=B@D?;;8;AA=ABBACABABCBCCDCCC@BB;;8;CAABB:;8;@C<;;;DCCCBBC@BBAAAC@BB@??84<<?::38884<BCCD3BB?B@??@D777+/)/6995:5:A@@@@?>>><;;8<9BCC8A@B?99:CBBBBBCBAA9:::AAAA@A855559>555.55::?AA9A99:
@ATNG8:00706:05042
GATGGTAGGAGACACGTCGCACACGTACTCATTCGTTTCGGAAGAGACAGGTACGTTAATAGTTAATAGCGTACTTCTTTTTCTTGCTTTCGTGGTATTCTTGCTAGTTACACTAGCCATCCTTACTGCGCTTCGATTGTGTGCGTACTGCTGCAATATTGTTAACGTGAGTCTTGTAAAACCTTCTTTTTACGTTTACTCTCGTGTTAAAAATCTGAATTCTTCTAGAGTTCCTGATCTTCTGGTGTCTGATCTGTATCACTACCATCGAATCACGAAAGTCT
+
DFBB?BBB?BCBCCDCCCBCCCCCCBBCCDBB?ADDD>BC@C?@@@DDCC@CCBC@>A@CCCC@D@CB@@ACBB@===?>?.=@:?>AA:ACA@=A?>8>@;?>BCBB?BBAAAAAA>@AA8=:==;;;@>><A@@@<@@>>>>>AADD=?===>;;;;;>>:=9>>???@@@A7==;AA5A9>:>>>>>.>?>>>7@A@==>B?>>8=ABB/A:::A<A<@@<>A??:::<A<AA??886:<A<<>=>>?@AAAA@>>>?>=>B<@@@>>:=>AA???7??@@
@ATNG8:00706:05046
GATGGTAGACATATCGTACTCTCTGTACTCATTCGTTTCGGAAGAGACAGGTACGTTAATAGTTAATAGCGTACTTCTTTTTCTTGCTTTCGTGGTATTCTTGCTAGTTACACTAGCCATCCTTACTGCGCTTCGATTGTGTGCGTACTGCTGCAATATTGTTAACGTGAGTCTTGTAAAACCTTCTTTTTACGTTTACTCTCGTGTTAAAAATCTGAATTCTTCTAGAGTTCCTGATCTTCTGGTGTCGTCTATCATGTACTACCATCGAATCACGAAAGTCT
+
:;DD;BBCBCCC@AACCCCCCBCBEDCCCCBB@BBCE@CC?A?BCDDABB?CCBBB>B@CCBB>B>BBBBBBBBB?B<===+BB>?878'5>>@?BBB?BB;>>BCCC?=======>9===;A;;;;;A?==;AAAA8???@>>>>@AB>?@@>?<?AA=@@;@<AA@@@AA@@;>:9:91:4:477666(8>66607/////=99<18888(5=>>?<?=>><>A@@>===B;??@@@A:>>B==>>>B>>>=AAAAAAA?>>@;@@>;>;??>==AA9A>==
@ATNG8:00708:05060
GATGGTAGATACTCGCTGATACACCCAGAAGATCAGGAACTCTAGAAGAATTCAGATTTTTAACACGAGAGTAAACGTAAAAAGAAGGTTTTACAAGACTCACGTTAACAATATTGCAGCAGTACTCACACAATCGAAGCGCAGTAAGGATGGCTAGTGTAACTAGCAAGAATACCACGAAAGCAAGAAAAAAGAAGTACGCTATTAACTATTAACGTACCTGTCTCTTCCGAAACGATGAGTACTATAGACTATCTGAGACTAATCGAATCACGAAAGTCT
+
CCCC@BBBAAABBDCCCCBBCCBCF?C@@?@BBABB>@>ABCDCCC@BC>?<?A??>?@@.@<>>>@@CA???@897;9444$4<7<.55505<<49?6;9=>9;558<<8>9:55AA>@@BCCBA@AD@@@?BB@@>@CA@AA??9@=A;;6;;;9@669@CBB??A@DC@?@>=A>>?>89994337788%9>;8979A??AB;737577/74:=?::5:@??AAA?A=AAA<000/:::=BBBBBBBBB@>=@BBBBBBBB?BABC>??@BBBC=CDBB
@ATNG8:00710:05068
GATGGTAGCGGCACACATAGATACAGTACTCATTCGTTTCGGAAGAGACAGGTACTGTTAATAGTTAATAGACGTACTTCTTTTTCTTGCTTTCGTGGTATTCTTGCTAGTTACACTAGCCATCCTACTGCGCTTCGATTGTGTGCGTACTGCTGCAATATTGTTAACGTGAGTCTTGTAAAACCTTCTTTTTCGTTTACTCTCGTGTTAAAAATCTGAATTCTTCTAGAGTTCCTGATCTTCTGGTCTACTACACTGTACTCTACCATCGAATCACGAAAGTCT
+
8899477:5506====>@AA;<<556;;;@=550555=7@@;@<A=BEB@?:65555=9?7;;@@20+00/-----5948;;;;+8838344/4<<<4555.597<<=A>?:?<<;?D00,0>@+0/<9=>6669=@@@:>>>@AA@00/9>:::=?;?@A<??;:7>=4544;;;166<>>0;7;599999(9;;>4;;>>;;66/:6::::+///;;68+43-3389933-3-3336==5;55.5544<<<<;<566;;;:;:=.44449287778::(////
@ATNG8:00711:05073
GATGGTAGGAGACACGTCGCACACGTACTCATTCGTTTCGGAAGAGACAGGTACGTTAATAGTTAATAGCGTACTTCTTTTTCTTGCTTTCGTGGTATTCTTGCTAGTTACACTAGCCATCCTTACTGCGCTTCGATTGTGTGCGTACTGCTGCAATATTGTTAACGTGAGTCTTGTAAAACCTTCTTTTTACGTTTACTCTCGTGTTAAAAATCTGAATTCTTCTAGAGTTCCTGATCTTCTGGCGCTCTGTCACGTCTGCTAATCGAATCACGAAAGTCT
+
CCBB@BDC@BCCBBBCAABBBBBCCCBBCCAA?ABBC?CC@C@CCCBCCC@CBBBC?B?BAAA@C@BBBB>??CC?AAAAC3CB=@BBC>BBCC=ABB>??<@ABBBB>AABBBBBB?@A?:>9>>>>>@A@;AAAA:@>>>>>>AAA@@@@@@@9<=A=@?:?;AA?AAAA=<9=>>EE5A;=88////'/:777)------;:8=<AAAA*;AA9;7;;>=:>A???>>;>:>>@A@@7;;B<@??@????@===?<<<???:?A>>;==<<<?=6::??
@ATNG8:00711:05075
GATGGTAGTGATACAGATCAGACACCAGAAGATCAGGAACTCTAGAAGAATTCAGATTTTTAACACGAGAGTAAACGTAAAAAGAAGGTTTTACAAGACTCACGTTAACAATATTGCAGCAGTACGCACACAATCGAAGCGCAGTAAGGATGGCTAGTGTAACTAGCAAGAATACCACGAAAAGCAAGAAAAAGAAGTACGCTATTAAACTATTAACGTACCTGTCTCTTCCGAAACGAATGAGTACGTGTGCGACGTGTCTCCTACCATCGAATCACGAAAGTCT
+
55==8=<<9::A@;@B;99<<996615<=9><<<<<8=5889/0/;6::6:=::9<7778)849?:><<>8ABC78<<<<:<)>@=@49::&95:<<?@;;?;<<;A=BC@BBB?CCBBBBBCAACBBBBBB?AC;;8;AAABC@?<@=AAB>BBBECBBB@BCCB@A=??;>A;4;;3377(7;;5>CDDD2??<>BBBBB>=9)//*/6<<)/)/7<<;6<?954557<79980833-3;=A@A@BBBBABBCB@@;>=;<9895367522,29::88;5;899
@ATNG8:00664:05086
GATGGTAGCACACGAGATCTCATCGTACTCATTCGTTTCGGAAGAGACAGGTACGTTAATAGTTAATAGCGTACTTCTTTTTCTTGCTTTCGTGGTATTCTTGCTAGTTACACTAGCCATCCTTACTGCGCTTCGATTGTGTGCGTTACTGCTGCAATATTGTTAACGTGAGTTTTGTAAAACCTTCTTTTTACGTTTACTCTCGTGTTAAAATCTTGAATTCTTCTAGAGTTCCTGATCTTCTGTGCAGACTCTCACACGCCTACATCGAATCACGAAAGTCT
+
?:558=>;@;>>666=>CC;69>>=@955A:;2:>?936:49@CB@CC;;8;>@=A<B@BBDC?C@CBBB>?:::7;=CBC2AA;:=:?3799A=AAA=@@-00////(/;;;;?@B>BA=:=<@?BA=;;;:?=;;178<:66//(/:;89//59175729<7;4//--22777*--.66+626269:::.858??3;8>575/---(,66',,-(/9/5/7949;9999959;@@999:67:9<;<:::;;;BBAA??;:499998=>>>AA@B@?>8=873
@ATNG8:00665:05086
GATGGTAGCATCTGCATATCTCACCAGAAGATCAGGAACTCTAGAAGAATTCAGATTTTTAACACGAGAGTAAACGTAAAAAGAAGGTTTTACAAGACCCACGTTAACAATATTGCAGCAGTACGCACACAATCGAAGCGCAGTAAGGATGGCTAGTGTAACTAGCAAGAATACCACGAAAAGCAAGAAAAAGAAGTACGCTATTAACTATTAACGTACCTGTCTCTTCCGAAACGAATGAGTACAGAGAGTACGATATGTCTACCATCGAATCACGAAAGTCT
+
55=@8<BCBBBBBB@AACCCCCBB@BEC@CBCBAA?A>BACCCCD@DD@C@BAAABEEE1?=?BCAABBCBCC;?=;;;;;*;A=A5;;;*:@@=@;99,99;A@D@CC?AAA=AB@@@@@@@@BAAABBB?EBBC?BBAA@@::4::<>A>@@@BBB?@=@CCDDB@<;9;AB>A@:::9&333-37777)895:AEBBBA@A9>8<=<=494:A????A@A@;;:5:28??9?CCADBCB;;;B@??ADGEF??@BABAA???=A???B=A@A@???8;888
@ATNG8:00667:05091
GATGGTAGCACACGAGATCTCATCGTACTCATTCGTTTCGGAAGAGACAGGTACGTTAATAGTTAATAGCGTACTTCTTTTTCTTGCTTTCGTGGTATTCTTGCTAGTTACACTAGCCATCCTTACTGCGCTTCGATTGTGTGCGTACTGCTGCAATATTGTTAACGTGAGTCTTGTAAAACCTTCTTTTTACGTTTACTCTCGTGTTAAAAATCTGAATTCTTCTAGAGTTCCTGATCTTCTGTGTCGTCTATCATGTACTACCATCGAATCACGAAAGTCT
+
66??9>CBBB;;6B=6;9BABABAACCBBCBB@BCCG?CCACGCCCCECB@CCBBB@B;;;BB:B@CCBDAAA<>899998$784;ABB6@@AB>BBC@CC?B@BB997:CC@AB??=?CA=A<???@>>>?<AAAA;AB@@?CAAAAB>>>@@@;;;;=BC=A=AA???@@BB<@????5?;?8<=<<;+;<<==-78===>>???;<<<=,=///@6<6>>;>BB@>>?=A=AAAAAA:>>A????@===@>>>?@@?=>9938@=6606:;7;;=6<///
@ATNG8:00668:05083
GATGGTAGCACACGAGATCTCATCGTACTCATTCGTTTCGGAAGAGACAGGTACGTTAATAGTTAATAGCGTACTTCTTTTTCTTGCTTTCGTGGTATTCTTGCTAGTTACACTAGCCATCCTTACTGCGCTTCGATTGTGTGCGTACTGCCGCAATATTGTTAACGTGAGTCTTGTAAAACCTTCTTTTTTACGTTTTACTCTCGTGTTAAAAATCTGAATTCTTCTAGAGTTCCTGATCTTCTGGATATGAGTGACTCGTGCTTCCATCGAATCACGAAAGTCT
+
55<>;>BBBBC==<==>>CIC@@@C>=A=CCE@BCDI?HHACACBBBCBB?@@CAB7;6:<=>9B?BC@??B=>=8A===?+::28;87.8???<?@@=AA?ABBADC>>=BBBBBC@CA>:=:>?;;;@@?;??>>;<;;;;;;????ED;>;;58678=>:?;>>@?==;:9795555&2+54977777&79----'--2---788?<@AAA*877;:6A5==8<<<>@@@<@<A:::<<6;<9277:=7///7667///8996A;==887379788@D9?>>>
@ATNG8:00672:05082
GATGGTAGCACGAGTCACTCATATCCAGAAGATCAGGAACTCTAGAAGAATTCAGATTTTTAACACGAGAGTAAACGTAAAAAGAAGGTTTTACAAGACTCACGTTAACAATATTGCAGCAGTACGCACACAATCGAAGCGCAGTAAGGATGGCTAGTGTAACTAGCAAGAATACCACGAAAGCAAGAAAAAGAAGTACGCTATTAACTATTAACGTACCTGTCTCTTCCGAAACGAATGAGTACGATGAGAGAGCTCTCTCTACCATCGAATCACGAAAGTCT
+
A@@@9B>BCB?A;?>CCBCCBBCBB8@BC@BBBBBB>B>BA?@B<?5?@0909=<>>>>>'0+/85---8---9/56/////$495:.555&5994;;;@@@>?@=A>AB@BDE@CCA@;;;BCCBBB@@@<8<<00*/889799>9?=B@@>@CBBBCBC?BAA@?@;00,///4898881777333333$3;433455589?6=7;>>><?<@8<:C<@?>>>????7>>?<>BC>BBB>>?CAAABCB@?>A=56/;66////553599>:B=AAA<:888
@ATNG8:00673:05115
TGGTAGGCGAGAGTGAGACGCAGTACTCATTCGTTTCGGAAGAGACAGGTACGTTAATAGTTAATAGCGTACTTCTTTTTCTTGCTTTCGTGGTATTCTTGCTAGTTACACTAGCCATCCTTACTGCGCTTCGATTGTGTGCGTACTGCTGCAATATTGTTAACGTGAGTCTTGTAAAACCTTCTTTTTACGTTTACTCTCGTGTTAAAAATCTGAATTCTTCTAGAGTTCCTGATCTTCTGGTGTCTGATCTGTATCACTACCATCGAATCACGAAAGTCT
+
CC@CAA>BCCCCCCBBBC;6;CCGCCCCBB?BDDC>CC?B>ACCCDCC?CCBBB?C@CCCD?A?ABBB@?B?>877878$7938;>>8?AAB?BA@;?B599BBBB?AAACAAAA>AAA9>:>>>>>@CC;=>>?9>>>>>>>>A@@@AAAAA=AAA=AA;=9===?CAAAC8>=?CC5A<A;@>>>>.>A7871866///::9==BAAA.;>9>>5858?9????===<@:>>;;;?7;;B<==>;:;@@>>>@@AA@>>@=7=///>5//8>88818=>=
@ATNG8:00675:05081
GATGGTAGACATATCGTACTCTCTGTACTCATTCGTTTCGGAAGAGACAGGTACGTTAATAGTTAATAGCGTACTTCTTTTTCTTGCTTTCGTGGTATTCTTGCTAGTTACACTAGCCATCCTTACTGCGCTTCGATTGTGTGCGTACTGCTGCAATATTGTTAACGTGTCTTGTAAAACCTTCTTTTTACGTTTACTCTCGTGTTAAAAATCTGAATTCTTCTAGAGTTCCTGATCTTCTGGATACACTCATGTGCACCTACCATCGAATCACGAAAGTCT
+
55BB:BBBBCDBBBCECCBBBBBBCCCCCCBB@BBBG=CC=@=@C@?@CB@CBBBB?C>AACD>B;AABCBBB?><=BB=B+BB?A?881800/5:995;?<>?ABBB@??BAAAA@:@AA;A9>>>>?>>=;AAAA7>>@<<<?@@???@?>>@<<<<::949=???@@@A<???@@5@<A<AACCD/@@??@9??AA?@@===9>AAA.A99<A=A==;8=AA>;9;;A;AAAA@@288A;AA?===>@A??===>@9>>A;?8::@=888?8885:>>?
@ATNG8:00677:05080
GATGGTAGACATATCGTACTCTCTGTACTCATTCGTTTCGGAAGAGACAGGTACGTTAATAGTTAATAGCGTACTTCTTTTTCTTGCTTTCGTTGGTATTCTTGCTAGTTACACTAGCCATCCTTACTGCGCTTCGATTGTGTGCGTACTGCTGCAATATTGTTAACGTGAGTCTTGTAAAACCTTCTTTTTACGTTTACTCTCGTGTTAAAAATCTGAATTCTTCTAGAGTTCCTGATCTTCTGGGCAGACTCTCACACGCCTACCATCGAATCACGAAAGTCT
+
AABB@BGBCBCBBBECDCDCCBBBCDFCDB@@<@AA?;?@;@:A@?:;CB@=BBBB?B@CBBB7B=BB@=9;;//(/6666)695AA<;4;90*0*000,/><>>??<>:8@@@AA@@;?AA<A;@@>>>?@D=@@@A<@@@@@@>>>AAAA===@<AA@===9=<AAAA?AAAA:>>CDD5A8:29<<<=/>AAAA8AAAA?BA?<<6;<<=/>@@@A<A<AA=AA?><<;;?;?AAA??688??4>;<8::A<<;???>;5;;;5;///96888A???9?@@@
@ATNG8:00678:05092
GATGGTAGATACTCGCTGATACACCCAGAAGATCAGGAACTCTAGAAGAATTCAGATTTTTAACACGAGAGTAAACGTAAAAAGAAGGTTTTACAAGACTCACGTTAACAATATTGCAGCAGTACGCACACAATCGAAGCGCAGTAAGGATGGCTAGTGTAACTAGCAAGAATACCACGAAAGCAAGAAAAAAGAAGTACGCTATTAACTATTAACGTACCTGTCTCTTCCGAAACGAATGAGTACACATCGTCGTTCGTCACCATCGAATCACGAAAGTCT
+
:<<B?BCBBCDCCBCABBEAAACCC=BCC>@@AB<;:;@CEECCCC@AA>A?BBAAACDC1B?BDAAABCBCCC???ACCCC5BB>@4;;;*9@@<?A995<;5:659@=8=BA8::;::BBCCDGCDCCCB?BBBB?A@@ADCBB=A>A;;7<CAAACBB@BBDBCB=??=???<@@999+7<<8778898$/:68///:6??@<@<A;AB3>7=<A@@=@A?@???=A<??C=???598>@@@?@A999AA??@@BBAAAA?ABBBB?BAAAADD>BB99
@ATNG8:00681:05105
GATGGTAGGACGAGCGTCTGAGAGGTACTCATTCGTTTCGGAAGAGACAGGTACGTTAATAGTTAATAGCGTACTTCTTTTTCTTGCTTTCGTGGTATTCTTGCTAGTTACACTAGCCATCCTTACTGCGCTTCGATTGTGTGCGTACTGCTGCAATATTGTTAACGTGAGTCTTGTAAAACCTTCTTTTACGTTTACTCTCGTGTTAAAAATCTGAATTCTTCTAGAGTTCCTGATCTTCTGGCGCTCTGTCACGTCTGCTACCATCGAATCACGAAAGTCT
+
//<;7<@@@B@@ABABBBBBBCCC?BBCCDBB=BCCC;@@?C@CCDDDDD?BBAAA?D?DDDD?D?ECCCBBBFF?>?>>>0>A<BBBD>@A::::CC?CC>@@BECD@CBCCFG@@?@CC@C@DCCBBBBB@CCBB?DBBBCBBBCCCDDCABB@CBB?AD@D<@@CDBBBCC?D:9:969=@;::99*;BBBC>CCHCDBGFBB<@@@@0@@@ACAD@BB@BB@AA?@<@?CCBCCC?BAB?BCCCDCCCCCCB@@@BCCAA>ABBBB?BBBBCCC>CAAA
@ATNG8:00690:05106
GATGGTAGCACACGAGATCTCATCGTACTCATTGTTTCGGAAGAGACGGGTACGTTAATAGTTAATAGCGTACTTCTTTTTCTTGCTTTCGTGGTATTCTTGCTAGTTACACTAGCCATCCTTACTGCGCTTCGATTGTGTGCGTACTGCTGCAATATTGTTAACGTGAGTCTTGTAAAACCTTCTTTTTACGTTTACTCTCGTGTTAAAAATCTGAATTCTTCTAGAGTTCCTGATCTTCTGGGCAGACTCTCACACGCCTACCATGAATCACGAAAGTCT
+
ABBBABBBBABB;;5<;@ABBBA;?A@@@CDC?AAC>IC@F?<<<>=C@7==BBC8;79BAA=@>@DDCCDDB@=:9;:;*5B8BBCD>BBBC?BBD@GI>BACCDD@CDCBAABB?CCA?C?BABA>>>B@BCDC?ABCBBA@@BCCBB>>>B@BBB?BC?A=DAA?=???@7;;@@@5@<A;@@AAA.A@;;;7<>=::;@;<<3::9:+;<=>>;><>>=A==<:::;?<?D@@@A6<<AD;A===>>@??>>AAAC=AAA<><==;>>>@>:91:;;/
@ATNG8:00694:05101
GATGGTAGCATCATGCATATCTCACCAGAAGATCAGGAACTCTAGAAGAATTCAGATTTTTAACACGAGAGTAAACGTAAAAAGAAGGTTTTACAAGACTCACGTTAACAATATTGCAGCAGTACGCACACAATCGAAGCGCAGTAAGGATGGCTAGTGTAACTAGCAAGAATACCACGAAAGCAAGAAAAAAGAAGTACGCTATTAACTATTAACGTACCTGTCTCTTCCGAAACGAATGAGTACGATGAGAGAGCTCTCTCTACCATCGAATCACGAAAGTCT
+
55=>8<;;;>>@@;9:FECBBCDCD@CBB@BAAB@@=@=BBC??>=9A?=B?>?=BAA@B1@<@A><>;?>799)7<?:>>>+;;7;<ACC;CCC@AACABBB;;8;?AA?BBC@CBCCBBBBCCCHCBBBF@C@@@7;:@@@@@B?C?B;;;<CCCCCBB@BBBBCC???;?A@<@@999+7888;;<<<<&<999<8=BB>>>7:789AA2;7;@BBA?CB;;:A@=@;?@@:@AB?9:9BBBBBBAABBBBCBB??888?;;;:?888A<A>:9:AA=A::9
@ATNG8:00696:05084
GATGGTAGGTGCACATGAGTGTATCCAGAAGATCAGGAACTCTAGAAGAATTCAGATTTTTAACACGAGAGTAAACGTAAAAAGAAGGTTTTACAAGACTCACGTTAACAATATTGCAGCAGTACGCACACAATCGAAGCGCAGTAAGGATGGCTAGTGTAACTAGCAAGAATACCACGAAAGCAAGAAAAAGAAGTACGCTATTAACTATTAAACGTACCTGTCTCTTCCGAAACGAATGAGTACGATGAGATCTCGTGTGCTACCATCGAATCACGAAAGTCT
+
@CCC@BBB<BBBCCCBBCICCCC@@=@@@=@CAA@@=@=AABCCCC@CC@D@CCC@@>@>0@?BCDDCBBBEDD>DB:9999*:C>C;@@@9@BE?CBDA@@BBC@C?CC=@@C?CBABBCCCAAACCCCCC@CCAA?BBBBBA??<@@DBB@CCCCBBCC@CCBBBB=??<?>>8>>>>>8??=;=????1?B@BBABDBBBB1738><>177)8=B@@=@DABBBB?A?AAA<AAA?ABHCCAAABBBBB@>>>@@@B@@@B?;5;;;;@=A???@@@9@000
@ATNG8:00699:05098
GATAGTGTCAGTGCGCGTCGTCCAGAAGATCAGGAACTTCTAAGAAGAATTCAGATTTTTAAACACGAAGAGTAAACGTAAAAAGAATGGTTTTACAAGTACTCACGTTTAACAATATTGCAGCAGTACGCACACAATCGAAGCGCAGTAAGGATGGCTAGTGTAACTAGCAAGAATACCACGAAAGCAAGAAAAAAGAAGTTACGCTATTAACTATTACGATACCTGTCTCTTCCGAAACGATGAGTACTGTATCTATGTGTGCGCTACCATCGAATCACGAAAGTCT
+
ACB:;;5655==<<@B@?;55565966;>>B<?6>;..).--(-5(//16533333333$33(366//)/6658816///<<<*=<,//4777.7775///<::;>;;;6;;>>:>??;>>>=>@AAA@::9@@BB@BBBD>@@@BCBAA@C>B;;8:ACBBBAA;9:9>?@=BB?AA@799@@@8@@A?BCCCCC)BB??@:>:<=??A=A=?====@??786;76678::9165///(///.36.529888=;5522255./.3..2:5652,,(,,,,8:=4C877
@ATNG8:00700:05095
GATTAGTATAGAGCTCTACATAGTACTCATTCGTTTCGGAAGAGACAGGTACGTTAATAGTTAATAGCGTACTTCTTTTTCTTGCTTTCGTGGTATTCTTGCTAGTTACACTAGCCATCCTTACTGCGCTTCGATTGTGTGCGTACTGCTGCAATATTGTTAACGTGAGTCTTGTAAAACCTTCTTTTTACGTTTACTCTCGTGTTAAAAATCTGAATTCTTCTAGAGTTCCTGATCTTCTGGTGTCTGATCTGTATCACTACCATCGAATCACGAAAGTCT
+
BCB?BCBBBCCDDCCBBBCCCCBBBBBC;;:;CCC=BC@B@BBBCBCC@CCAA@>A<??CB@C@BBBBBBBAA999:::'9>89733,3;;=7<@B?DC999?BAB=AABA@???<ABB<A;AA>>>>><6=>7718@?@@@@@@?@AAA@:;7;@@<@B=A=AAA<<=@@A<??@@@3@=?;?@BBB.::;;:16/////<;:>:>DFE/@888>;@<AA=A:9:=<<8>988///:6:9E=AA==>>=988///:::>@@A:>>==A<::;A@@@:@>>>
@ATNG8:00712:05094
GATGGTAGCGAGCGAGTGTGTATACCAGAAGATCAGGAACTCTAGAAGAATTCAGATTTTTAACACGAGAGTAAACGTAAAAAGAAGGTTTTACAAGACTCACGTTAACAATATTGCAGCAGTACGCACACAATCGAAGCGCAGTAAGGATGGCTAGTGTAACTAGCAAGAATACCACGAAAGCAAGAAAAAAGAAGTACGCTATTAACTATTAACGTACCTGTCTCTTCCGAAACGAATGAGTACGTGTGCGACGTGTCTCCTACCATCGAATCACGAAAGTCT
+
55>?;@BCDDDBBBBBBCCCBBBAA?AEDACBFGBB@B?BBCCCCC=?@?A>AC@?CDDD5F@BAACCCBBBCB=CA;;;;;*;A@A<ABB9AECAGCCICCC@@?@@FE@C@A>BCBAAABBCCCCDDCCC@CCAA=BBAA@@::8;AFAA?ACDCDCCC@CCC@@@@BB?BDC=@A:9929>?;9:::99%9?<A?>?BBDBB<?<?ACC>>:=ABBB?BBABBBB@D@BCB>BBB?BACDCBB@@ABBBBBBBBBBBBB@BCB?BBAAB?@?BDBAA<A::9
@ATNG8:00715:04500
GATGGTAGGCGACATACATACGCGCCAGAAGATCAGGAACTCTAGAAGAATTCAGATTTTTAACACGAGAGTAAACGTAAAAGAAGGTTTACAAGACTCACGTTAACAATATTGCAGCAGTACGCACACAATCGAAGCGCAGTAAGGATGGCTAGTGAACTAGCAAGAATACCACGAAAGCAAGAAAAGAAGTACGCTATTAACTATTAACGTACCTGTCTCTTCCGAAACGAATAAGTACGTGTGACGTACGTGAGCTACCATCGAATCACGAAAGTCT
+
5:?;9C>CACBCB>?>>@@CA@ABC=@?>9696:@<.5.599:<<<9<:461////////$549>>>>>=<5;;6;DBACB9BB=A5;;0<AA;ACBBGCCBC?C?CC@BAA?BCBBABCCCCCDBCCCC@CCCE>AABBCCAA?B?BBC@CBBBCCC@AAACCC@BB?BBB=AA89839<<9==>>5?A?ABBBCBAAB7:5;B@@>A?BBCCC?BBAAAAA?C?CCC=CCC@AA>AAABBD?>?@@ACCCB???@?CCC?B@@@B=@AA@@?@:@@AA
@ATNG8:00715:04502
GATGGTAGAGTACAGTGTAGTAGACCAGAAGATCAGGAACTCTAGAAGAATTCAGATTTTTAACACGAGAGTAAACGTAAAAAGAAGGTTTTACAAGACTCACGTTAACAATATTGCAGCAGTACGCACACAATCGAAGCGCAGTAAGGATGGCTAGTGTAACTAGCAAGAATACCACGAAAGCAAGAAAAAGAAGTACGCTATTACTATTAACGTACCTGTCTCTTCCGAAACGAATGAGTACTATAGACTATCTGAGACTACCATCGAATCACGAAAGTCT
+
=<BC@CBBBDDDDAAADDEEEDCBC@BCC?BBA@@A>A>AAB@@?B?BE@C@;::?>CDD3C?BBB@@:=<;;;3;;@ABBB1AB=A5;;;-;CC@CCCCCCDCB?B@AA>@BB@ABBBCDDE@@@CBBBBB?BBBB@BBBBBBBB?C@C@@>@DDCA@AC?CAA?A??BC?A@A>AACCC=AAA<@@@@@.@@==>>>>>>>>;>?@@A;><>BBCB@BBAAAAA5:6:@@;ABB?ABABBBBBBACB???@?ABCEDBAABB?BBABB@BCCCBBB=B:::
@ATNG8:00718:04513
GATGGTAGCGCATATCAGCGCAGCCCAGAAGATCAGGAACTCTAGAAGAATTCAGATTTTTAACACGAGAGTAAACGTAAAAGAAGGTTTTACAAGACTCACGTTAACAATATTGCAGCAGTACGCACACAATCGAAGCGCAGTAAGGATGGCTAGTGTAACTAGCAAGAATACCACGAAAGCAAGAAAAAGAAGTACGCTATTAACTATTAACGTACCTGTCTCTTCCGAAACGAATGAGTACGATGAGAGAGCTCTCTCTACCATCGAATCACGAAAGTCT
+
B<CB=@?@BBBBBBCCDCBCCEAA@:@@?:;AAD;;99?BCBDCDD?AA8:6:BCA@@@@,@5:;9@BAE>BBB<B@;;;;.;;5;4;>@0ABB=@B;;999CC?B@BA?B@@>@CDBCCCCBBBB@AACE?BAAB?CBB;;:BB=B>B;;9;CDCCC?@=>?>A:;8:CABBC9;;BBC=B::90AAA@0>><00/<<;<>?;?=@@@A<A8;;@BA=AB@@@BB?B@BCD?BAA?AA@@AAAB?@?BBCCBBB;=;>00/;@===?@?<@687@@@9A:99
@ATNG8:00725:04511
GATGGTAGTGCGTGAGAGAGAGACCCAGAAGATCAGGAACTCTAGAAGAATTCAGATTTTTAACACGAGAGTAAACGTAAAAAGAAGGTTTTACAAGACTCACGTTAACAATATTGCAGCAGTACGCACACAATCGAAGCGCAGTAAGGATGGCTAGTGTAACTAGCAAGAATACCACGAAAGCAAGAAAAAGAAGTACGCTATTAACTATTAACGTACCTGTCTCTTCCGAAACGAATGAGTACGTGTGACGTACGTGAGCTACCATCGAATCACGAAAGTCT
+
;<BC@CCCBBBBCBBFCCBBAD;;;09A<9=BB9955:39<<596A;==8B???::3333$36>?===<==?>>8>?@??@>0?A>@=@@@7ADDACCCCDCCCC?C?CC?BBB@BC@@ABCCDCCCEBBDD@BBBC>AABAAA@@<A?B@B?BBBCCCBB?BBBBBC@BB@BBB?BBBBB=B??<?CCCC3BB@BBBBB?A@@684:===1616>ABB?BBBBBCC=?<??=6=9:6:BCCEDCBBBBCAAACCBBBBAABBBC?B>@?B?BCBBBBB=B>>@
@ATNG8:00725:04529
GATGGTAGTATCTGCACACTCTGTCCAGAAGATCAGGAACTCTAGAAGAATTCAGATTTTTAACACGAGAGTAAACGTAAATAGAAGGTTTTACAAGACTCACGTTAACAATATTGCAGCAGTACGCACACAATCGAAGCGCAGTAAGGATGGCTAGTGTAACTAGCAAGAATACCACGAAAGCAAGAAAAAAGAAGTACGCTATTAACTATTAACGTACCTGTCTCTTCCGAAACGAATGAGTACTGTATCTATGTGTGCGCTACCATCGAATCACGAAAGTCT
+
```
