## Supplementary material for "Massive Multiplexing Can Deliver a $1 Test for COVID-19": Fastq files for Ion S5 analysis of 24 indexed plates: E-gene_Plate06_Rep1_IonCode_0107.filtered.fastq (part 31 of 127)

```
5:<<8==ABB@>;;;;;=<BCC?@D?BBCAFCBA@@?B<@@@@@@B?BA=A989787777$32778:99<;:::288>@A=BBCCBC@CCC<;<;?ABA@::5??:?;?D@BCCACCBBAAACBBBBA@@CC@CBBB?ABDBAABB?B?BAA>AC;;:CBC@CB?@??:?B@AB@>><<<<7;>=<899999%9?;5856A<<>>5:579;;4;6;99::?BBBBBBC@C?CCE>C::8:?A@AABBBBBBC????BBAAAABAAA?BC>>>=BAB>BAA<B000
@ATNG8:00731:04480
GATGGTAGGACGAGCGTCTGAGAGGTACTCATTCGTTTCGGAAGAGACAGGTACGTTAATAGTTAATAGCGTACTTCTTTTTCTTGCTTTCGTGGTATTCTTGCTAGTTACACTAGCCATCCTTACTGCGCTTCGATTGTGTGCGTACTGCTGCAATATTGTTAACGTGAGTCTTGTAAAACCTTCTTTTTACGTTTACTCTCGTGTTAAAAATCTGAATTCTTCTGAGTTCCTGATCTTCTGGTGTCTGATCTGTATCACTACCATCGAATCACGAAAGTCT
+
ABBB?CBB@CCBCCCCCDCCCCCC@BBBBCAA?ACCE>CC>A>ABBCCCD@CCCCC@B@BCBB>B?BECCC::;B=;;;;;*;A=A@@@;@DCCACCD@CC<;;CCCC@CCCCCCBB?BCC@C@BBBBBBAA<ABBB?CCBBC@@@CCCBBBCBC?AAA@CC?B?BCC::;CBB>BCCBC<C@D;<;;;;*;ABBB?CHECCBBBAD;@@@@0A@@AE@GACCA;;;;;C?B?CDDCCB@CBCACCCCCCFCCCBBBDDBBBCC@BBABB@CCBAADD<A???
@ATNG8:00732:04524
GATGGTAGCTCTGCTCTGACTCTCGTACTCATTCGTTTCGGAAGAGACAGGTACGTTAATAGTTAATAGCGTACTTCTTTTTCTTGCTTTCGTGGTATTCTTGCTAGTTACACTAGCCATCCTTACTGCGCTTCGATTGTGTGCGTACTGCTGCAATATTGTTAACGTGAGTCTTGTAAAACCTTCTTTTTACGTTTACTCTCGTGTTATAAATCTGAATTCTTCTAGAGTTCCTGATCTTCTGGATATGAGTGACTCGTGCTACCATCGAATCACGAAAGTCT
+
;?CC@BBBCBCCCCBCBBBGGDDABABCGGAA?@BCB=BC?C?BBBBCCC@CCCCC@CACCCC?C@CCDCCCCCD@CCCCD3CC?AAAA=ADFD@CCCADC;;;BBCC@CBCCDDCC?ABB?C?CCCCBBBC?CCBB>AACCCCDBBBCABBCBB?CCA>AC?C?AABCCCDCC>B::::6:>C>;::::.9CDEJ=CCCCCBCBBB@CCCE>BBABD@C@CC?BBCDCAA=A?CCCBBB=??B@CC@@ACBBDBBABDCBBBBC@BBACC?CAA@CCD>DCAB
@ATNG8:00746:04513
GATGGTAGATACTCGCTGATACACCCAGAAGATCAGGAACTCTAGAAGAATTCAGATTTTTAACACGAGAGTAAACGTAAAAGAAGGTTTACAAGACTCACGTTAACAATATTGCAGCAGTACGCACACAATCGAAGCGCAGTAAGGATGGCTAGTGTAACTAGCAAGAATACCACGAAAGCAAGAAAAAGAAGTACGCTATTAACTATTAACGTACCTGTCTCTTCCGAAACTAATGAGTACTATAGACTATCTGAGACTACCATCGAATCACGAAAGTCT
+
CBBD@CCABBDDDCCCCCCBCCBDD=CBD?DDDD99::>AACCBBBABC>A=@?<9::::(9;BBBBBBAAACD=AA@@@?3AA5;5;;0;BB?C=;<A@BBE@CABA@ABC@BBBBBCBBCCCCFEDBB?CCAA?ACCA@AAB>C@BBB@BBBCFEBB>BBBCBB@BC@>>?@BBBBB=B??<?CCCC3CC?B@@?=;:77066==DF<@<@@A@@?BC::;BC@C@CCC=BAA?BBBBCCCBABBBBA>>?CCCBBBBBBC?BBBBB?BBBBBCC?CA@@
@ATNG8:00759:04519
GATGTAGTATCTGTCTACGAGAGCCAGAAGATCAGGAACTCTAGAAGAATTCAGATTTTAACACGAGAGTAAACGTAAAAAGAAGGTTTTACAAGACTCACGTTAACAATATTGCAGCAGTACGCACACAATCGAAGCGCAGTAAGGATGGCTAGTGTAACTAGCAAGAATACCACGAAAGCAAGAAAAAGAAGTACGCTATTAACTATTAACGTACCTGTCTCTTCCGAAACGAATGAGTACGTGTGACGTACGTGAGCTACCATCGAATCACGAAAGTCT
+
AABCCCCDBBCBCCDFCICCCBBB?@@F@@@@B;;6;=@?ABBAB@BE?C?@><8999+9;@@AAAAAA??=5=>;;;;;':=99255506??;ADCBBBBBC@D@CB?CGF@ABAABBBCCCDCCBBBC@CAA@<@@@?A@AA=B?C@@=?BBAAAAC?CCCDCC=AA?BBB>AABCD>BBB@BBBBB3BC?BAA::;>@A5:7;AAA7;7;ABAB?BBBBBBB?C@CBA;A??<?ABBABBAAABBCCCDCCAAABBBBBB;????B?AAB=BBB=BBBA
@ATNG8:00759:04527
GATGGTAGTGATACAGATCAGACACCAGAAGATCAGGAACTCTAGAAGAATTCAGATTTTTAACACGAGAGTAAACGTAAAAAGAAGGTTTACAAGACTCACGTTACAATATTGCAGCAGTACGCACACAATCGAAGCGCAGTAAGGATGGCTAGTGTAACTAGCAAGAATACCACGAAAGCAAGAAAAAGAAGTACGCTATTAAACTATTAACGTACCTGTCTCTTCCGAAACGAATGTGTACTGCGTCTCACTCTCGCCTACCATCGAATCACGAAAAGTCT
+
BCBC>?CD;;6>A<<<;;<<?@DDD:CCB@BB<B@<=A445:999;7?;8@=89388;;;+<68<8?>=>>889,8944:::):<7<.55)5<<5<@BAA@AAD?C;;6;;;5<CB;;;CCBCCCA@@;;4;@;;7;AA?BC;:8;=A@@>@BBBCCAA?ABBAAA=:948?>4>:@=B<B=B?BBBBC3BC>A899B?::@188)8<<<7=7;:@>><@C????>??9>>=6;<<187<<>789??8;:@@988?>=?;7<9:4:::8:8<3334444&4888
@ATNG8:00715:04573
GATGGTAGCGCACACATAGATACAGTACTCATTCGTTTCGGAAGAGACAGGTACGTTAATAGTTAATAGCGTACTTCTTTTTCTTGCTTTCGTGGTATTCTTGCTAGTTACACTAGCCATCCTTACTGCGCTTCGATTGTGTGCGTACTGCTGCAATATTGTTAACGTGAGTCTTGTAAAAACCTTCTTTTTTACGTTTACTCTCGTGTTAAAAATCTGAATTCTTTCTAGAGTTTCCTGATCTTCTGGATAGCGACGCGATATACATCGAATCACGAAAGTCT
+
>>>>?BBBBCCCCCBCCCCCCDCDCCBBCB@@<@;;;0;B=@>AHJDCCC@AA@BB>B@CBCC?C@CBBBC;;;C=A@A>?,4905:<>5ABBB>BBB>BB=A;;;FFACBCDBBBB@CBC?B?CCBBCCCC@CCCC@CBBBDCBBBBBBBBCCC@BBB?CC@C@BBCBBBCBB>B;;;;;*;>B>;<<;<;%:@BBB=A@BBBBCB@A<@>@>0>@@@D>@>;;;0;AAAB@@@<@@CCCCCB@BBF@BBCDBBCCCCBCCCCF;;:ABB?BCFCCDC>CCBB
@ATNG8:00717:04537
GATGGTAGGCGTGTGAGAGTCTGCCCAGAAGATCAGGAACTCTAGAAGAATTCAGATTTTTAACACGAGAGTAAACGTAAAAAGAAGGTTTTACAAGACTCACGTTAACAATATTGCAGCAGTACGCACACAATCGAAGCGCAGTAAGGATGGCTAGTGTAACTAGCAAGAATACCACGAAAGCAAGAAAAGAAGTACGACTATTAACTATTAACGTACCTGTCTCTTCCGAAACGAATGAGTAACTATGTAGAGCTCTATACTAATCGAATCACGAAAGTCT
+
DCCC?BDD?BBCBBCCCCCABB@@@6@EFACCCC999:?BADAABA=AB7:7;B@;;;;;);9??@??@AABDF=A?:0000(0=9=5;;;+0/;6<<::=<<@@4:49<8<85/8;===BBCBBA@@>>::79<<?6=<==???@<@<@AB@D888?B@=:>@@@BB?BB?BAA=@@>>>8<><78888,8D<C?????@AAB<@;>:6608:>;;;?;>>@@@@@<?;???9?BA?A>>@00)0:;:9??CCDCBAAABBBCB:899=<@@@???@:@C@?
@ATNG8:00717:04572
GATGGTAGTGTCATATGAGAGTGTGTACTCATTCGTTTCGGAAGAGACAGGTACGTTAATAGTTAATAGCGTACTTCTTTTTCTTGCTTTCGTGGTATTCTTGCTAGTTACACTAGCCATCCTTACTGCGCTTCGATTGTGTGCGTACTGCTGCAATATTGTTAACGTGAGTCTTGTAAAACCTTCTTTTTACGTTTACTCTCGTGTTAAAAATCTGAATTCTTCTAGAGTTCCTGATCTTCTGGTATGACTAGTGTACTACTACCATCGAATCACTAAAGTCT
+
CDBB9BCDCB@ACCCCCCBBBCCCBBBBBBBB@BBBB>BEAC@CCCCCCC?CEDCC?CACCBB?BABBBCCCCCC>;::::*;@<@BCE?ECBC@BCC@CD?CBBEDC@DDEFCCBB?BBD@D?CCBCCCCCACCCCADCCCICCCCBCCCCCCC@BBB?AA?B@CEDCBBBCC@BBBBB:A>C>;;:;:*:DCDF>CBCBCCCCBB?BCCC3CCBCCACACC@BCDDEED>@>@BCDCC?BAB>BBBCBBBCJFCCBBBDDCBB?BBBCC?BBAAACC>CCCC
@ATNG8:00725:04547
TATGGTAGTGTCAGTGCGCGTCGTCCAGAAGATCAGGAACTCTAGAAGAATTCAGATTTTTAACACGAGAGTAAACGTAAAAAGAAGGTTTTACAAGACTCACGTTAACAATATTGCAGCAGTACGCACACTATCGAAGCGCAGTAAGGATGGCTAGTGTAACTAGCAAGAATACCACGAAAGCAAGAAAAAGAAGTACGCTATTAACTATTAACGTACCTGTCTCTTCCGAAACGAATGAGTACTGTATCTATGTGTGCGCTACCATCGAATCACGAAAGTCT
+
CCCC@CDCCCCDCCCCCCDCCCCCD@@@@@CCDCCB@D?BBCCCCD?CC?B?@??9999:*;@CCKECCCC@@@8@B:;;;;*;@;>?BGD9ABA?CDACCCCAA>B>CD?BBB>AACCDFDDCBBBBBBDCCCB??<@ACBCBBC?B?CDD@BBBAAACC?AAAAAA=AC>???>@ABCE>A>>9>@@@@2?@=AAAAB@@D@7=7<;;<,/,/:AAABCCCBBBB@D@CCC=CBB?BDCBBBCBBAAACBBBBCBBBBBBBBB?CBBBB?A>@@B@@:@:::
@ATNG8:00729:04550
GATGGTAGATACTCGCTGATACACCCAGAAGATCAGGAACTCTAGAAGAATTCAGATTTTTAACACGAGAGTAAACGTAAAAAGAAGGTTTTACAAGACTCACGTTAACAATATTGCAGCAGTACGCACACAATCGAAGCGCAGTAAGGATGGCTAGTGTAACTAGCAAGAATACCACGAAAGCAAGAAAAAGAAGTACGCTATTAACTATTAACGTACCTGTCTCTTCCGAAACGAATGAGTACTATAGACTATCTGAGACTACCATCGAATCACGAAGGTCT
+
BBBA?B??@B@@;666<><::>544)4::5444:44.434433::?:A?=@=9:8><<<<(827;7;;8888881339@@@@09;69;@@@7BBD@ABACCDDDDAC@CC@CCC@CDCBCFCCCCBCCCCCC@CCCC?BAA@AAAA>A?BBB?BAAAAA>?;?BA???=??:>?717;99929::4==?@@.@B>B=>>@????:>:=@BB<><>@AAA?BACCCEE?B?BBB=BBB@BBBCBECBBAABE;;;@CDDBCBAAAA@CBBBB?ECBBA@?@?BCC
@ATNG8:00735:04549
GATGGTAGTGCGTGAGAGAGAGACCCAGAAGATCAGGAACTCTAGAAGAATTCAGATTTTTAACACGAGAGTAAACGTAAAAAGAAGGTTTTACAAGACTCACGTTAACAATATTGCAGCAGTACGCACACAATCGAAGCGCAGTAAGGATGGCTAGTGTAACTAGCAAGAATACCACGAAAGCAAGAAAAAGAAGTACGCTATTAACTATTAACGTACCTGTCTCTTCCGAAACGAATGAGTACTACTCTCAGAGACACACTACCATCGAATCACGAAAGTCT
+
55==8=CCBBCBBBBFECCCEDA@@>BCFBGBBBBBAB?BBCAAAC@CC?B@BCC?????.??BBCACCCC777.7>99::;*;C>B4;;;.;CB?BCCCCBCDC@C?CC=AAC=AACCCCCCCCCCCBCCC?BC@@>BBBBCDAA=B?CDD@@@@CCCC?=CCCBAB>BB?>>>?BBCDC=BBA<????@2?B?C@@@A@AAC686:?>>5:5:AAAA@CCBBBCB>A>ABC=BAA>ABBCCCCC@@@BBBBCAAABBA==AAA<@@===<AB@@BBA<AAAA
@ATNG8:00737:04554
GATGGTAGTCTCAGATAGTCTATAGTACTCATTCGTTTCGGAAGAGACAGGTACGTTAATAGTTAATAGCGTACTTCTTTTTCTTGCTTTCGTGGTATTCTTGCTAGTTACACTAGCCATCCTTACTGCGCTTCGATTGTGTGCGTACTGCTGCAATATTGTTAACGTGAGTCTTGTAAAACCTTCTTTTTACGTTTACTCTCGTGTTAAAAATCTGAATTCTTCTAGAGTTCCTGATCTTCTGGCTCTCGTAGACAGATACTACCATCGAATCACGAAAGTCT
+
449:8=ACBC@@ADKECCABBDCCCCCCCB995:;;;/;A;B@CECCCCC@CCCCB@C@BBBC?B@CCDBBBBBB<@@CCC3CC>??CC>CDCC?CCDAFF;;;BCBC@BCEDDDCC@CBB?B@CCDDCCAA?ABBB?CCBBCCBBCBCBCCBBA@BBB?BB@C?CABBCCCGD@BBBFE<C?C>;;:;:*;CDGJ>BBDCBBBCCE@BCCC5C@AAE@C@BC@CCBCCCC?C?CCBBBB?C@B@BDBBBDCBCBCDDCBBBBBB?BBBBB>BBBBDCC=C@@A
@ATNG8:00740:04579
GATGGTAGCAGACGTGACAGAGCGCCAGAGATCAGGAACTCTAGAAGAATTCAGATTTTTAACACGAGAGTAAACGTAAAAAGAAGGTTTTACAAGACTCACGTTAACAATATTGCAGCAGTACGCACACAATCGAAGCGCAGTAAGGATGGCTAGTGTAACTAGCAAGAATACCACGAAAAGCAAGAAAAAGAAGTACGCTATTAACTATTAACGTACCTGTCTCTTCCGAAACGAATGAGTACGTGTGCGACGTGTCTCCTACCATCGAATCACGAAAGTCT
+
//;;8;ACA>CCBB=CCDCCBCCCB@BBBCCBCCC@C?BCCBBBA?AD?D?BBBBBBBB2B@DDCBCCAA99948AACDCD3DC@C@CCC;CCEADCCBBBBBB?B@BB@BCC@CCBBBBCCCCCCBBDBB?AA??;@@@@BBAA>B@FBB?BCCCCCCC?ABBBA@=@@<ABA;>>999:+:993:====.>@?@>==@ABAB;><>=??1818>BAA?BAAAACD?B?BDC=BAA>BBBBBCCCAAABBBB@@@@@???<AAA<==;;;:>>AB???8????
@ATNG8:00743:04562
GATGGTAGCACACGAGATCTCATCGTACTCATTCGTTTCGGAAGAGACAGGTACGTTAATAGTTAATAGCGTACTTCTTTTTCTTGCTTTCGTGGTATTCTTGCTAGTTACACTAGCCATCCTTACTGCGCTTCGATTGTGTGCGTACTGCTGCAATATTGTTAACGTGAGTCTTGTAAAACCTTCTTTTTACGTTTACTCTCGTGTTAAAAATCTGAATTCTTCTAGAGTTCCTGATCTTCTGGCGCTCTGTCACGTCTGCTACCATCGAATCACGAAAGTCT
+
999505=BABCCBBBCCHCCCGCCCBCCDLBB>BBAA<AD@CACCDCCCC?CCBBC@C@CBCB@C@BBBCCBCBB?BCCCC3DD=?@@B=CCBB?BA@;??9=;?BAA?BBBBBBCB>A>B<><>BAAAAAA=>>>><@@@;>=>?@?AAD@@?@;??@=BC8;8<?AABAA@@<@@@@@5?<?=@CAAA/@@6660666///;;<?=AAAA/@@A=;7;9>>:>@@@@AA<A=BA>::@///=9::=>>@===??>>>??BBBB<AAA==9=AAABBB>BCBB
@ATNG8:00744:04563
GATGGTAGTATAGAGCTCTACATAGTACTCATTCTTTTCGGAAGAGACAGGTACGTTAATAGTTAATAGCGTACTTCTTTTTCTTGCTTTCGTGGTATTCTTGCTAGTTACACTAGCCATCCTTACTGCGCTTCGATTGTGTGCGTACTGCTGCAATATTGTTAACGTGAGTCTTGTAAAACCTTCTTTTTACGTTTACTCTCGTGTTAAAAATCTGAATTCTTCTAGAGTTCCTGATCTTCTGGTATACACACTCGCTCGCTACCATCGAATCACGAAAGTCT
+
<<BC@DBBBBBCCCCDCDCCCCCCCCABACCB?BEDD9BB?C@BBBBCBD?CCCCC?C;;;CC@C@CDCCCCBBB@CBBBA.::;@?CD>BC??;?@@<@A=@@BCBB@BBBABBBB<>>B?B?A@ABBBBB?CBB?<@@@>=>>A@@@>>:;:D<>=><<=:=:>>A>>>BBC:;;;;;/;=D<??AAA/@@<<<2;:9///:66;:>>>>/>887=8><>?;=;;;???=B====?8819==<>>;;;BB@>>>??@@???AA=?>>>A<@@BA>>=8=@?>
@ATNG8:00745:04537
GATGGTAGGACGAGCGTCTTGAGAGGTACTCATTCGTTTCGGAAGAGACAGGTACGTTAATAGTTAATAGCGATAACTTCTTTTCTTTGCTTTCGTGGTATTCTTGCTAGCTACACTAGCCATCCTTACTGCGCTTCGATTGTGTTCGTACTGCTGCAATATTGTTAACGTGAGTCTTGTAAAACCTTCTTTTTACGTTTACTCTCGTGTTAAAAATCTGAATTCTTCTAGAGTTCCTGATCTTCTGGGCAGACTCTCACACGCCTACCATCGAATCACGAAAGTCT
+
449939993994454;:44.4499;6556=;;9.5444(44.45:<999;<5;;;EA1949@995;9<9=7////)//)////&444)4455)49;;6;9939:.44;;?>?>BAB???@9<<?393;@;;;@@B?A;;:699?>:>>==?99994492999.9@7>8>:9555>;96;<<<<0<5:599999$55;::)////7799//)////$////;6;6;>:<<<<<<>9;6:::?;C@BBBF@@@A@@@BBBBA;:;B=A@B>@@@AA=CB;;;BB=:99?
@ATNG8:00747:04578
GATGGTAGCTCACGTACGTCACACGTACTCATTCGTTTCGGAAGAGACAGGTACGTTAATAGTTAATAGCGTACTTCTTTTTCTTGCTTTCGTGGTATTCTTGCTAGTTACACTAGCCATCCTTACTGCGCTTCGATTGTGTGCGTACTGCTGCAATATTGTTAACGTGAGTCTTGTAAAACCTTCTTTTTACGTTTACTCTCGTGTTAAAAATCTGAATTCTTCTAGAGTTCCTGATCTTTCTGGTCTACTACACTGTACTCTACCATCGAATCACGAAAGTCT
+
B<BC@CCCCCCCCBCAA;BEDCCDCCBBBBA@=AB@B;BB>B@CCCCFCC@CDCBB?A@BBCC@D?AAABCB@@?;99998(:>8<787(3A@A=AAC?AB@>>?BCC;????BCEE?>?A=D=DCBA@@==:>DCA8==:9;;===>??>===<7=<=:?@;?;?@????>>>:=8888(89>:>????/???@C9?>>===>:;;7;EDD/>;;:;3:59?;A999///386>=<<888)89;5;///7337=///<<77;9::66///96:999:::1//-7
@ATNG8:00748:04557
GATGGTAGTGTGTCTCTGAGAGTAGTACTCATTCGTTTCGGAAGAGACAGGTACGTTAATAGTTAATAGCGTACTTCTTTTTCTTGCTTTCGTGGTATTCTTGCTAGTTACACTAGCCATCCTTACTGCGCTTCGATTGTGTGCGTACTGCTGCAATATTGTTAACGTGAGTCTTGTAAAACCTTCTTTTTACGTTTACTCTCGTGTTAAAAATCTGAATTCTTCTAGAGTTCCTGATCTTCTGGGTGTATCAGCGAGTATCTACCATCGAATCACGTAAGTCT
+
BBBC@GCCCCAABCCFCGCBAACCBBCCBBBC?BAAA<AB?B?BC?@@BF@BBC:;9:?CBBB@B@JGIDG;;:C?BBBBC2AB>BCCD?BCBFACCGAIFBCBBCCCBCCCBBBCC@CCC?C@ABBBBBCC>@ABC@CCCCDC@@A@@@CCCCC@CBB?BC?A?A@@@?@@@@<@BBCB<BAC@CJFJI5CBCBB=CAAAFIBBBB@BCCD5CCDAB?A?BB@BBBB;;;AE?CACABB?BADD>FBBBCBBCBBBDCCCFCCC@BBCCC@CBCCBBB@CA@@
@ATNG8:00754:04544
GATGGTAGTACATAGATAGACGACACCAGAAGATCAGGAACTCTAGAAGAATTCAGATTTTTAACACGAGAGTAAACGTAAAAAGAAGGTTTTACAAGACTCACGTTAACAATATTGCAGCAGTACGCACACAATCGAAGCGCAGTAAGGATGGCTAGTGTAACTAGCAAGAATACCACGAAAGCAAGGAAAAAGAAGTACGCTATTAACTATTAACGTACCTGTCTCTTCCGAAACGAATGAGTACGATGAGAGAGCTCTCTCTACCAATCGAATCACGAAAGTCT
+
AABB755?7///////<99;;:555=599:.55669;9>466:::49.0>)0)//557777'7)//<<<<B>CEC8@@;;;;;$4;5:.555&5:;5:666;;956:>4668=??7:<A:::;<:9779///<497<<6555;?;CD>A>AA@=656;;;:=8<655;9)//6///598766.666(-(-777'881--///39::2828;9616155955.59;444<.4.444(4>>9555=;:9888;;;:8888888888---(,(,,-,,2--/88;.:::9
@ATNG8:00755:04566
GATGGTAGTCTCAGATAGTCTATAGTACTCATTCGTTTCGGAAGAGACAGGTACGTTAATAGTTAATAGCTGTACTTCTTTTTCTTGCTTTCGTGGTATTCTTGCTAGTTACACTAGCCATCCTTACTGCGCTTCGATTGTGTGCGTACTGCTGCAATAATTGTTAATCGTTGAGTCTTGTAAAACCTTCTTTTACGTTTACTCTCGTGTTAAAAATCTGAATTCTTCTAGAGTTCCTGATCTTCTGGTATGACTAGTGTACTACTACCATCGAATCCACGAAAGTCT
+
800/6::8>@AA<B;;;@:66<;5555599995?<A@>CD?B:>@C@@<<265<;;.4.944/)/)--8---88;;68;>>>+>=555DC;??9949:9:8;*//8868-33=7739:137=2<7@CCCBBCD=@?9969>>=@B@00/;7///883//)/188.4./6//)/76::;655555&5.575555&55555)599////777(----$/////493:<8=<<555838.443::<9><>7<;;565<<=;;;??>>@@@@:==>=<544.434;;3:>>>
@ATNG8:00757:04564
GATGGTAGTGTCATATGAGAGTGTGACTCATTCGTTTCGGAAGAGACAGGTACGTTAATAGTTAATAGCGTACTTCTTTTCTTGCTTTCGTGGTATTCTTGCTAGTTACACTAGCCATCCTTACTGCGCTTCGATTGTGTGCGTACTGCTGCAATATTGTTAACGTGAGTCTTGTAAAACCTTCTTTTTACGTTTACTCTCGTGTTAAAAATCTGAATTCTTCTAGAGTTCCTGATCTTCTGGGATGTGTGCCAGTGCCTACCATCGAATCACGAAAGTCT
+
:::<;@>CCCA>55669===666=;:9<:44.449445<8>8666<=AB>BCCCC@C@CCCC>B@BBB<A===@84444&4;.55>>4:;;;7;=@=@C?BBDEBB?BCDGEDDD?BBC@C@CECCBBBC?BBBB9;;BBBCBBCCBBCCBBC@DBC?BE@C@BBBCCCCCC@CCCBB;C@D?CCCCD5CCBBB=BBBCCCDDFD6:;:;*;BBCC@C@BA>@DCCBBC@C?BBCDCC@B@@D<@000E>>A@CCHCC@DCC@BCCAA?@BBBAAA>ACCB
@ATNG8:00758:04563
GATGGTAGTCTCAGATAGTCTATAGTACTCATTCGTTTCGGAAGAGACAGGTACGTTAATAGTTAATAGCGTACTTCTTTTTCTTGCTTTCGTGGTATTCTGGCTAGTTACACTAGCCATCCTTACTGCGCTTCGATTGTGTGCGTACTGCTGCAATATTGTTAATCGTGAGTCTTGTAAAACCTTCTTTTTACGTTTACTCTCGTGTTAAAAATCTGAATTCTTCTAGAGTTCCTGATCTTCTGGGTCTCTCTCTCACGCACTACCATCGAATCACGAAATCT
+
@:<6:>>=DBBCJDCBBBCBAB@995<<;?AB>BABC>CE@B?BCCAAAC9;6==A4:4:890+/)//9::<>><7:@BBB0AA>AABB;A?:979AD=@;;4:=>9:49@AB:99?69;C=A?BDBCBBBEFGDBB>CBBBBBB;;<@@;;;?@;;00:>>6<+////48:9;;7665::&5.5555555$559990955666>=>=7;;;9(94455.525?:?>??@@?=B<@??BBC@CABB<@?@@AABBBBB@@@@@CBB?BAAAA=ACB?@@C<@@C
@ATNG8:00760:04547
GATGGCGACATACATACGCGCCAGAAGATCAGGAACTCTAGAAGAATTCAGATTTTTAACACGAGAGTAAACGTAAAAAGAAGGTTTTACAAGACTCACGTTAACAATATTGCAGCAGTACGCACACAATCGAAGCGCAGTAAGGATGGCTAGTGTAACTAGCAAGAATACCACGAAAGCAAGAAAAAGAAGTACGCTATTAACTATTAACGTACCTGTCTCTTCCGAAACGAATGAGTACGTGTGCGACGTGTCTCCTACCATCGAATCACGAAAGTCT
+
CBBB?B@BACCCCBCDEECBB?BCD@CC??@A?A@CBDCABB?BB?B?A??88888(9<ABBBBBFFAA@9>@77777(9>;@>BCF:B??;????AAAA>:@;>@=@8:69>??>>>@@?A@A>@==:<<<?9>>>>>@@@;@<>>><>;;>>?AA;A@@>BA>BB>BBB@>@???7<<;999888)6607?AAAA>9:5:3:>>?<@<AA<<<;AA>>>>>:A<AAA:>BB>===@<<<<=:;;@@@@@?AA@@@<@@@=@@@>><>A?==AA7A>>>
@ATNG8:00761:04532
GATGGTAGCGCATATCAGCGCAGCCCAGAAGATCAGGAACTCTAGAAGAATTCAGATTTTTAACACGAGAGTAAACGTAAAAAGAAGGTTTTACAAGACTCACGTTAACAATATTGCAGCAGTACGCACACAATCGAAGCGCAGTAAGGATGGCTAGTGTAACTAGCAAGAATACCACGAAAGCAAGAAAAAGAAGTACGCTATTAACTATTAACGTACCTGTCTCTTCCGAAACGAATGAGTACGATGAGAGAGCTCTCTCTACCATCGAATCACGAAAGTCT
+
DDBC?CBBBBCBBBBCCEE@@ACCF>BCCAGCCCCD@C@CCCBCBB?BC=?<?A@ABDDC5CACCCCGCCBCCC<B@@@AAB2BB?C@DCC<CCCACCBBCDDCC?C?BC?CCD?BBCBBBCCCBBBBCCCC@CCBB?BBCBCCBA>BADCC@BBBCCBBB?CCC@A@?AA?CBD?AAAAC<@>>9=?@?@1AB?CA@?BBBCC?B?BBB@<><>ABBB?BC@@ACC@C@CCC>CCC@CCCBCCC@@@CCCB@BBBB@@ABB@CB?A<<<@;AACABCD?B@??
@ATNG8:00724:04621
GATGGTAGCTCACGTACGTCACACGTACTCATTCGTTTCGGAAGAGACAGGTACGTTAATAGTTAATAGCGTACTTCTTTTCTTGCTTTCGTGGTATTCTTGCTAGTTACACTAGCCATCCTTACTGCGCTTCGATTGTGTTCGTACTGCTGCAATATTGTTAACGTGAGTCTTGTAAAACCTTCTTTTTACGTTTAACTCTCGTGTTAAAAATCTGAATTCTTCTAGAGTTCCTGATCTTCTGGTAGAGCGTGCATATATCTACCATCGAATCACGAAAGTCT
+
/7797<9=<;;;9;;<666=<<@A@A<;;;<<7<>==6;;;?=<@@99595:=5557:5:<:?7??B;AA@A?89-7399&347::==(3433-3::5>;133998;688A<>>BA>;>?;A<><>;:8>>:>@BB566==8<@A?899??<=;6>9;6<>3836<A=>>==>9=8888(84<47////'/787;)/)/8//.975715777'7///:37/874778/..62626<;;::179<6==>>>AA??;;;?@@;;;881/99//(/8:8;<=6<=><
@ATNG8:00730:04612
GATGGTAGACATATCGTACTCTTTGTACTCATTCGTTTCGGAAGAGACAGGTACGTTAATAGTTAATAGACGTACTTCTTTTTCTTGCTTTTCGTGGTATTCTTGCTAGTTACACTAGCCATCCTTACTGCGCTTCGATTGTGTGCGTACTGCTGCAATATTGTTAACGTGAGTCTTGTAAAACCTTCTTTTTACGTTTACTCTCGTGTTAAAAATCTGAATTCTTCTAGAGTTCCTGATCTTCTGGGTGCGCTACAGTCTCTCTACCATCGAATCACGAAAGTCT
+
<>BB?BCAABCCCBBCCECCECG>C;;;CB;>:@@@A=AD@E@@@AB@@A@CCFBB@B?A@AB@A<AA0//::::@<@BBBC3A?:?9998&3:8;6==>8?@>@@ABBC?B@@?BBB><?BB=B:>>>><;;B=@???<;;;===@@@@BB?@@AC688==;:8:=BEDB?=>>A=@A@GE;H7;5;7676+7;:;;,//<::9<:88089::*9@C??;?=CB<AAAF>>?=C<@@<;//*/9892666;///@@77;?@@@=<<7:677727377:::2:::;
@ATNG8:00733:04624
GATGGTAGTGTCATATGAGAGTATGTACTCATTCGTTTCGGAAGAGACAGGTACGTTAATAGTTAATAGCGTACTTCTTTTTCTTGCTTTCGTGTTATTCTTGCTAGTTACACTAGCCATCCTTACTGCGCTTCGATTGTGTGCGTACTGCTGCAATTTTGTTAACGTGAGTCTTGTATAACCTTCTTTTTACGTTTACTCTCGTGTTAAAAATCTGAATTCTTCTAGAGTTCCTGATCTTCTGGCTCTCGTAGACAGATACTACCATCGAATCACGAAAGTCT
+
//;;7<CA0:6==>;<<@CCCBCCCD@@ABBC@BBBE=BB@EABBCC=>C9@><;;7;8=;==0915;;<;=>:@;::@=@)=>456<C:@A;:;<@B=>A9::BBBD@BCFBBBCC@BDL@B@BAAACCCC@CCDD@DCCAABBBA@@BCBAAB?CBB7;;7;<@AABBBCCCACDC@A?@@C@AAAAA.;;AAC=BAB;::CCDD?AA@@,=0000*0+99=???BBBB?B@BBBBBB@ABA>BC????@@CBBBBCCCBCCB?BAAAA=A@@@AAC>BJGE
@ATNG8:00739:04600
GATGGTAGGCGAGAGTGAGACGCAGTACTCATTCTTTTCGGAAGAGACAGGTACGTTAATAGTTAATAGCGTACTTCTTTTTCTTGCTTTCGTGGTATTCTTGCTAGTTACACTAGCCATCCTTACTGCGCTTCGATTGTGTGCGTACTGCTGCAATATTGTTAACGTGAGTCTTGTAAAACCTTCTTTTTACGTTTACTCTCGTGTTAAAAATCTGAATTCTTCTAGAGTTCCTGATCTTTCTGGGCAGACTCTCACACGCCTACCATCGAATTCACGAAAGTCT
+
555504>=:<BA=====?>>;;;><<<<<<5;4;;:;&9;6;9>??CCDDACCCCCACACCCC@C>BBCCBBBBC@BCDCC1@@=?@A?9@A@@<@AA:;;6;A?ACB?BAAABABB?BBB?B@BAABA:9:?DABB8;;???===@AA@@:;:?5:;@=@@;>;>>>>??ADE<>====.<9A4;:===.=AAAA:AA=;;;>>==:=AAA/=;;;;5;;@@=AA@@888=A<A@@@888-8:>C;D:::AA>>>A@A@@<167=5///7<595:>?988-9===
@ATNG8:00739:04615
GATGGTAGAGTATCATGTGTATCTCCAGAAGATCAGGAACTCTAGAAGAATTCAGATTTTTAACACGAGAGTAAACGTAAAAAGAAGGTTTTACAAGACTCACGTTAACAATATTGCAGCAGTACGCACACAATCGAAGCGCAGTAAGGATGCTAGTGTAACTAGCAAGAATACCACGAAAGCAAGAAAAAGAAGTACGCTATTAACTATTAACGTACCTGTCTCTTCCGAAACGAATGAGTACTGTATCTATGTGTGCGCTACCATCGAATCACGAAAGTCT
+
4444.44449;;9;;666;99::@@695>:>>>>>>@C@AABBAAB@BB;@<@@@@@?A<+@:BBBCCCC;99C=CCCDDGE5BB@C@EED;FEDAAAA@ACDBB>A@CC@???>@?=?AAAAABBBABBCC@BBBB?BBBBBBAA?A@A000@@@@>?@=???AAB@::3877/77;<<8;>>;@BCCC1BB>A@@>@@AAB?@;>>::1917;BA@=?????BA?B?BBB=BCC@:8:BBBBBBBCCAA:9:C???BBC:::@FCDBB=<<>?@BB=BBAA
@ATNG8:00743:04617
GATGGTAGTGATACAGATCAGACACCAGAAGATCAGGAACTCTAGAAGAATTCAGATTTTTAACACGAGAGTAAACGTAAAAAGAAGGTTTTACAAGACTCACGTTAACAATATTGCAGCAGTACGCACACAATCGAAGCGCAGTAAGGATGGCTAGTGTAACTAGCAAGAAATACCACGAAAGCAAGAAAAAAGAAGTACGCTATTAACTATTAAACGTACCTGTCTCTTCCGAAACGAATGAGTACTGCGTCTCACTCTCGTCCCTACATCGAATCACGAAAGTCT
+
445505=@<<55/77///////55;.555.544999.505<<9??A?B@8@>AA<>8;;<+;6;;333366---(----555'55072;;;0;=?:>>;;9>;55259==:;;<;@>>>CBABAAAECBCBB@BBBB@LAAAAA;:6;>@A@?ABCCAA@C>A??>?@;999+9@>5;;777)3774337777$7=8;BBBC>;;>1815:==/88)8:??B=@??;>;?7;748834===AABBB???>=0000<<:;;==////(///////;487::444(4;44
@ATNG8:00748:04619
GATGTGATACAGATCAGACACCAGAAGATCAGGAACTCTAGAAGAATTCAGATTTTTAACACGAGAGTAAACGTAAAAAGAAGGTTTTACAAGACTCACGTTAACAATATTGCAGCAGTACGCACACAATCGAAGCGCAGTAAGGATGGCTAGTGTAACTATCAAGAATACCACGAAAGCAAGAAAAAGAAGTACGCTACTAACTATTAACGTACCTGTCTCTTCCGAAACGAATGAGTACGTGTGCGACGTGTCTCCTACCATCGAATCACGAAAGTCT
+
DD?AACBBCCCCCDCCBBBCDACCC=CCCDBB@BACCCBCCC@CC@C@CBBCCCCC3CABBBCCCCBBBB>B?@@DDD1CC?A6:;;6;DD?DCCCCBCA@=A@BB@BDD@CCCCCCCCBCBCCCCCC?BBBA?BBBBAA@?9@<@AB?BCCCCAAA=BCCDCA>AA@BBB789998*:==9>====.<A=B9::B@@@A8855>??5;7;=BAB?BB@@@CB=A>ABB=B@?=@BBABBB@@@CCCBB?::9@@@@=C>>:>?>>>=AABC::95::99
@ATNG8:00760:04596
GATGGTAGCTCTGCTCTGACTCTCGTACTCATTCGTTTCGGAAGAGACAGGTACGTTAATAGTTAATAGCGTACTTCTTTTTTCTTGCTTTCGTGGTATTCTTGCTAGTTACACTAGCCATCCTTACTGCGCTTCGATTGTGTGCGTACTGCTGCAATATTGTTAACGTGAGTCTTGTAAAACCTTCTTTTTACGTTTACTCTCGTGTTAAAAATCTGAATTCTTCTAGAGTTCCTGATCTTCTGGATACACTCATGTGCACCTACCATCGAATCACGAAAGTCT
+
CBBB?B<;;5:554=@@AAACDCBAABBCBAC>;;9D=CC>@=@@;;;CC?BCCDCBJ@CBBC@CBCBBCBB@>><59:;;;%;@89>BB8@=;;7;<>==B89;@@AB?C@AADBBC?CBGAF?BBBAAAEE@DCBB=BBB;;;;;:BB@?ACBC@BCC?CDAD??@99:9:9986=D?C2B19255559$9AACC:ABB:;9@@;:49999'999@?;@;::69??@?::59;>>:??C???A?BABBCCCCBBBBCHFG;:;C?A@@@B?B?@@<;;0;;;;
@ATNG8:00761:04592
GATGGTAGTACATGATAGACGACACCAGAAGATCAGGAACTCTAGAAGAATTCAGATTTTTAACACGAGAGTAAACGTAAAAAGAAGGTTTTACAAGACTCACGTTAACAATATTGCAGCAGTACGCACACAATCGAAGCGCAGTAAGGATGGCTAGTGTAACTAGCAAGAATACCACGAAAAGCAAGAAAAAAGAGTACGCTATTAACTATTAACGTACCTGTCCCTTCCGAAACGAATGAGTACGATGAGATCTCGTGTGCTACCATCGAATCACGAAAGTCT
+
>>=B?CEBCBBCECCABACD;;;BB=@@B=9;9=<@0625>>;;;<7:<38:33455555$549ABCCCCGBBB=BBA@AAA5BC@C>BBB;BDDACCCCCCC996;@BA?BA@>ACDCCCCBDCCCCBBBBADCCC@CCCCBBAA>B@CA@?ABBCCCDC@ABBCBB?>>9?AA2999989*99929999::%:?@?>>BBAAA7:59AA?1838@CDC@CC;;;0;>C>000+000*/789;;;;:::;@@BA@@BBBBAAB:0,00//:69/:9?@@<ACA?
@ATNG8:00761:04621
GATGGTAGTCTCAGATAGTCTATAGTACTCATTCGTTTCGGAAGAGACAGGTACGTTAATAGTTAATAGCGTAACTTCTTTTTCTTGCTTTCTTGGTATTCTTGCTAGTTACACTAGCCATCCTTACTGCGCTTCGATTGTGTGCGTACTGCTGCAATATTGTTAACGTGAGTCTTGTAAAACCTTCTTTTTACGTTTACTCTCGTGTTAAAAATCTGAATTCTTCTAGAGTTCCTGTTCTTCTGGATAGCGACGCGATATACTACCATCGAATCACGAAAGTCT
+
>@>;;CBBBCBBCCCCBACB@B@@BABABB;;7<@@D?BB@BGBCADBBA=@A@;;69;A@?@?C?BCC;=0/)/:+//;;;)//+5:>>7>D?@=ABD?BB9:;CBBF?CBABBBBC?BBB5:49=<=====>@>>><CBBBBBCCCCCBAAAAA@A@CACC@C?CBBABBCCDACCIIF<I@C?BA@A@,@@BBB<BBBBBCC@@@@BDDD5BBCCD@B@CB@CCCBC@@>@@CCA?BA>ABC?CCCBBBEBBAACCBBAACCC?AAACC?BBCBCBB<B:::
@ATNG8:00763:04596
GTTGGTAGCACGAGTCACTCATATCCAGAAGATCAGGAACTCTAGAAGAATTCAGATTTTTAACACGAGAGTAAACGTAAAAAGAAGGTTTTACAAGACTCACGTTAACAATATTGCAGCAGTACGCACACAATCGAAGCGCAGTAAGGATGGCTAGTGTAACTAGCAAGAATACCACGAAAGCAAGAAAAAAGAAGTACGCTATTAACTATTAACGTACCTGTCTCTTCCGAAACGAATGAGTACGATGAGAGAGCTCTCTCTACCATCGAATCACGAAAGTCT
+
<>?C@CCCBBBB<@CCCBBBGCBBBACCD?CCCC@@<A>BBCDDDC@BC?C@CCCBBAAA2A?ABCCBAACCCC>CCCCCCB2::4;<@A@7@BDAGFGCCCBBA@D@CC@C@@>ACDACBCCCDCDDC@AA@CBCC?BBBA?A??9@=A@@>@CCCBBBB?BCBBCC@FD=000,00@@@8@CB?AAAAAA(AA=A868>@>>><@;;;;?;?=@@CAA?AC@?@BB?B?ADD>CCC>??BBBBCC???BBB@@@@;;;>?>?@A8=888:5;:?:???8????
@ATNG8:00715:04641
GATGGTAGATACTCGCTGATACACCCAGAAGATCAGGAACTCTAGAAGAATTCAGATTTTTAACACGAGAGTAAACGTAAAAAGAAGGTTTTACAAGACTCACGTTAACAATATTGCAGCAGTACGCACACAATCGAAGCGCAGTAAGGATGGCTAGTGTAACTAGCAAGAATACCACGAAAGCAAGAAAAAGAAGTACGCTATTAACTATTAACGTACCTGTCTCTTCCGAAACGAATGAGTACGAGAGAGCACACGTGTCTACCATCGAATCACGAAAGTCT
+
:;DD;CCCCDEFD=66;>>>@@;;;,9=B9@BBCBB?A@CCBCCAA>AB?A?BB@@ABBB3B@BAABBCAABCD;??;;;;;*;@<>4:;;*:@@>ABBBBBBBD@B@CDAFCC?BCBABCCCBBBBBCCDD?BBCC=@@BBBBBB@C@CBB@BBFBBBCC?BCCBBB@AA>ABB?C@??B=@?=<99::9(:@=A@@@AAABA7;7;?>>1818@BBB@BBCBBCA?B?BAA9A??<?ACBBBBE???AA???@@???A>>===:==>AA=A=@@999.9999
@ATNG8:00715:04658
GATGGTAGCCTGCTCTGACTCTCGTACTCATTCGTTTCGGAAGAGACAGGTACGTTAATTTAATAGCGTACTTCTTTTTCTTGCTTTCGTGGTATTCTTGCTAGTTACACTAGCCATCCTTACTGCGCTTCGATTGTGTGCGTACTGCTGCAATATTGTTAACGTGAGTCTTGTAAAACCTTCTTTTTACGTTTACTCTCGTGTTAAAAATCTGAATTCTTCTAGAGTTCCTGATCTTCTGGGCAGACTCTACACGCCTACCATCGAATCACGAAAGTCT
+
CB???@;BD@CCCCCBBDCCCBABBBBFFCC?BDDD>CC?C?CCBBBBC?CCBBB;?5:;5;@ADBA@ACBA>@@@@@2@A;????7?CCC?BBC?BB999BCCC?BBB>>ABB?BCC?A?AAAAABBD@CBA?7;;A;;;ABAA????=>>:>?B;?>=D=A?8::>>>>:==9991<9<9=>>>>/>@@@@:@>>?;:988<18988(2:<>A>C=9978ADBBBB?B@BCDCCC9:9CB=BBCBAACCBB????=?>>:?===?;?@@;;:D;B???
@ATNG8:00718:04639
GATGGTAGATATATGCACGCTCTACCAGAAGATCAGGAATCTCTAGAAGAATTCAGATTTTTTAACACGAGAGTAAACTGTTAAAAAAGAGGTTTTTACAAGACTCACGTTTAACAATATTGCAGCAGTACGCACACAATCGAAGCGCAGTAAGGATGGCTAGTGTAACTAGCAAGAATACCACGAAAGCAAGAAAAAAAGAAGTTACGCTATTAACTATTAACGTACCTGTCTCTTCCGAAACGAATGAGTACGAGAGAGCACACGTGTCTACCATCGAATCACGAAAGTCT
+
@@B>@CAA@CC@ABBBA<;;?@BBB?BBB89;==00+0*//77//3;0458;799///6666$6(///7;9;///;1////(/8888%8;;,3333$388(/....54667).(.82....3778=;;<;B@B:;;;><AABB@BBBDAAAB<@<@@@>ABB@A?@??B?????;>;199=7>;;;=57783///////"//3//(//9888902,2655.5062444399944485:7<<>8>==9BBBB@BAB??::9>?>998CBBBCCBB?A856>:?>AB@@@;@A@@
@ATNG8:00718:04672
GATGGTAGCGAGCGAGTGTGTATACCAGAAGATCAGGAACTCTAGAAGAATTCAGATTTTTAACACGAGAGTAAACGTAAAAAGAAGGTTTTACAAGACTCACGTTAACAATATTGCAGCAGTACGCACACAATCGAAGCGCAGTAAGGATGGCTAGTGTAACTAGCAAGAATACCACGAAAGCAAGAAAAAGAAGTACGCTATTAACTATTAACGTACCTGTCTCTTCCGAAACGAATGAGTACTATGTAGAGCTCTATACTACCATCGAATCACGAAAGTCT
+
<<>>9===555<:556===BBCCCB?::=@BBBCAA7;69<<<==B?CD?B?BBBCDDCC5B?BBCCBCB;;;B9A@;;;;;$9<8>466606@<46<A@ABB;;89?CC?CCC?CCBBCCCCCCCCDCBBCEECCCABCCCDDEE@CAHCB@BGEECCBC>@ACCBB?BC=???@CDCCC;A::4:@@@A2@@;>>>ABBBCB?B<??A>5;5;;A@A=@BBBBBCAC?CEC=@@@8::CBBDCB?????FCCBAABBBA=>76.6999<7<;;;@AD<0000
@ATNG8:00719:04632
GATGGTAGAGAGACTGTAGCGCACCCAGAAGATCAGGAACTCTAGAAGAATTCAGATTTTTAACACGAGAGTAAACGTAAAAAGAAGGTTTTACAAGACTCACGTTAACAATATTGCAGCAGTACGCACACAATCGAAGCGCAGTAAGGATGGCTAGTGTAACTAGCAAGAATACCACGAAAGCAAGAAAAAAGAAGTACGCTATTAACTATTTAACGTACCTGTCTCTTCCGAAACGAATGAGTACGATGAGAGAGCTCTCTCTACCATCGAATCACGAAAGTCT
+
//897<DFBBCCCCBBBCDCCBBBB>BFMGCCDCBB>B>@@@::8A?CC?C?@@<98999(9:@@BBBCCC@AB=?>ADEEG5DC?B=AAA7@DCBBBBCBBBBB@BADE@BAB?DCAABCCDCBCBCCCCC>BBCD?BAAABAAA797:@@=BDCDBDDC?@AACBB?AA=AAA<@@99:57>?<99::9:%9A;>????@AAA5937=>>=3;5:=@;;6:A???BA=A>ACB=B9999CCCBBBBBBBBB??A@@===?;;:AA;?;;:;;A?=>A@@7>000
@ATNG8:00721:04656
GATGGTAGCATCATGCATATCTCACCAGAAGATCAGGAACTCTAGAAGAATTCAGATTTTTAACACGAGAGTAAACGTAAAAAGAAGGTTTTACAAGACTCACGTTAACAATATTGCAGCAGTACGCACACAATCGAAGCGCAGTAAGGATGGCTAGTGTAACTAGCAAGAATACCACGAAAGCAAGAAAAAGAAGTACGCTATTAACTATTAACGTACCTGTCTCTTCCGAAACGAATGAGTACGATGAGAGAGCTCTCTCTACCATCGAATCACGAAAGTCT
+
56DA;@@BBCCBBBCCFDCCCCBBC?CCC?BBBBBB@B@BBBBBBB?BB@B>BB@>>?>>2?;>?BBB@@??@@8>?;;;;<);A=A5;;;&9@@=@BBFFCECB?B@CC@CCC=BBCCBCCDBBBCCCCBC?CCCC>@ABBBBBB>C@CBB?BDDCCAAB?@AAAA@@CC>AAA?BBBCB>???:?@@@@2@C?B=<<AAAA=5859<>>*/*/:<<<<CCCCCCC?A@BDD<AAD?CCBBBBBCC@@@DCCB@@;::>;::AD=C>==>>@@A>A@@8@999
@ATNG8:00722:04632
GATGGTAGTGATACAGATCAGACACCAGAAGATCAGGAACTCTAGAAGAATTCAGATTTTTTAACACGAGAGTAAACGTAAAAAGAAGGTTTTTACAAGACTCACGTTAACAATATTGCAGCAGTACGCACACAATCGAAGCGCAGTAAGGATGGCTAGTGTAACTAGCAAGAATACCACGAAAAGCAAGAAAAAAGAAGTACGCTATTTAACTATTAACGTACCTGTCTCTTCCGAAACGAATGAGTACGTGTGCGACGTGTCTCCTACCATCGAATCACGAAAGTCT
+
59>>8=BB??ADCCCDCCCCCGGBB@BCD@CBBA@B?B@BCC;:9>:CC?C@???@@=<=9%>6ABCBAACCCCC=AABCDDE5BB?B@CFDD2CCCBABBBCCCAA?A@GC?BBB@CCAABCBCCCCCBCBCC=BBDD<@?CCA@@?9>;?@@>BBBCCDDD?@AABBB??>;?A@;@@9999+9<<9::9:9:%9>;>?>?A?=888)8189<@5;5;>@;;6;A@@@BC@B@CCD=B@@>?EBBBBBBCCBBBDAAAB>>A=<8<=>:==>==8==?@:99.:9:9
@ATNG8:00729:04652
GATGGTAGACACGTGTGCTCTCTCGTACTCATTCGTTTCGGAAGAGACAGGTACGTTAATAGTTAATAGCGTACTTCTTTTTCTTGCTTTCGTGGTATTCTTGCTAGTTACACTAGCCATTCTTACTGCGCTTCGATTGTGTGCGTACTGCTGCAATATTGTTAACGTGAGTCTTGTAAAACCTTCTTTTTACGTTTACTCTCGTGTTAAAAATCTGAATTCTTCTAGAGTTCCTGATCTTCTGGAGATACACATGATACTCTACCATCGAATCACGAAAGTCT
+
55>=9>CBBB@@@;=@<<==A;@BCCBBBGCC@CCDD>CC?B?BBCBEDD?ABCBB?B>A@??;@;??@>BCAAA?BBBBB1<<89;==1;@@@<@::39@39:979=5?BBB@@@@<?><@B=>>>?@;;;=@@@B<886@@>>AAAA@????@;=<=9;;5;<@?BBAAAAA:=====/=5;5;==>=/;;;>>3;;888>>==;69999+9///=6<7?@>D==:///9=9=@D@@>-//H9=;::>@??AAAA@@@=====:>@ABB<A???AAA9>>>>
@ATNG8:00731:04638
GATGGTAGTGTCATATGAGAGTGTGTACTCATTCGTTTCGGAAGAGACAGGTACGTTATTAGTTAATAGCGTACTTCTTTTTCTTGTCTTTCGTGGTATTCTTGCTAGTTACACTAGCCATCCTTACTGCGCTTCGATTGTGTGCGTACTGCTGCAATATTGTTAACGTGAGTCTTGTAAAACCTTCTTTTACGTTTACTCTCGTGTTAAAAATCTGAATTCTTCTAGAGTTCCTGATCTTCTGGACAGAGTGTGCAGATACTACCATCGAATCACGAAAGTCT
+
44995:<CBB===@@<<<>=665==5955::;8;;AB=BB=A<@<>=9::16;;A@@AB>CDC@E@DCCCDCDBB<@<<;;,00+//0:7.79::055505<7<A>??E@BCCCCHCB@BDD@D?BBCCBCCD>BAA@@DCDCCCCCCBB@A@GCC@CBBACC@C@DDBB@@@AA=AAABB8A>@=;;;;.;@CCC>CBC@@@CBBB@CCCC5B<<:C?B?CCACCCFCAB?B@CBCCCC?;;;?CHDDDFCAAACBCBHBBBBBADBCCB@BCCCDDE?CCBB
@ATNG8:00748:04677
GATGGTAGTCTCGATAGTTATAGTACTCATTCGTTTCGGAAGAGACAGGTACGTTAATAGTTAATAGCGTACTTCTTTTTCTTAGCTTTCGTGGTATTCTTGCTAGTTACACTAGCCATCCTTACTGCGCTTCGATTGTGTGCGTACTGCTGCAATATTGTTAACGTGAGTCTTGTAAAAACCTTCTTTTTACGTTTACTCTCGTGTTAAAAATCTGAATTCTTCTAGAGTTCCTGATACTTCTACAGATGTGCAGATACTACCATCGAATCACGAAAGTCT
+
BAAB<<=B@@@=B<>CCC@BBBCBBAAB@A?ACEE>GGAI@CABBCBA?BCA@@@D;;;BC@C?BBBCBBBA==00///$/0)/////(/::;7<<=8==5549=3747?A?@ABB?BBB@B<>;;;?>==8=???<?@AAA@@@AAA>?>?>?;@==:>?=A<@@>>>>>=<7:67788(87>1:9<<<.:::AC9:775757:8;9@@@@/@866=;A8;>7<<9978@5:5:@?///=-/-7777--///79997=99994999//-/8;;==@6@@@@
@ATNG8:00749:04674
GATGGTTGGCGTGTGAGAGTCTGCCAGAAGATCAGGAACTCTAGAAGAATTCAGATTTTTAACACGAGAGTAAACGTAAAAAGAAGGTTTTACAAGACTCACGTTAACAATATTGCAGCAGTACGCACACAATCGAAGCGCAGTAAGGATGGCTAGTGTAACTAGCAAGAATACCACGAAAGCAAGAAAAAGAAGTACGACTATTAACCATTAACGTACCTGTCTCTTCCGAAACGAATGAGTACAGAAGAGTACGATATGTCTACCATCGAATCACGAAAGTCT
+
@?@=790;<>@@A?;;5//777//)/772<A;<;;29299>>==?899.9.9@<:::::':<?888???::::.777////$//(/)///&//606688:::::6A4==;A7858A?>?@>>>??@@???@<=<<>8;::9////*/288@=@777>;<<9:::A?>;>A;?@@:>=?@?7=>;7<=<<<.::49?????@@@@=?:=:881818====:==DA;;:5927<;3766.5::@=>>>771755599@AB>>>@@AA@<A888;8=>>@@@A9>>@;
@ATNG8:00751:04652
GATGGTAGATATATGCACGCTCTACCAGAAGATCAGGAACTCTAGAAGAATTCAGATTTTTAACACGAGAGTAAACGTAAAAGAAGGTTTTACAAGACTCACGTTAACAATATTGCAGCAGTACGCACACAATCGAAGCGCAGTAAGGATGGCTAGTGTAACTAGCAAGAATACCACGAAAGCAAGAAAAAGAAGTACGCTATTAACTATTAACGTACCTGTCTCTTCCGAAACGAATGAGTACTGTATCTATGTGTGCGCTACCATCGAATCACGAAAGTCT
+
::4526>>=CCBBCAABA///<99@?BBB?9:5<=9383888444;6::8<7::;7<===,=8<<;;;8=8<;=3934444&4939.555&555.5;;;>;;;>8@5??=@A@?AAAABDBBBBAACBCBC@BBBB:;;DCCDBB>@<@00-0???@@AC?CCCBBB=BB@FAA>ABBAA<A;;578999(9A???@??=A:<4:155==/606;>?><?<>::<B>B8=BC<@7718?@?AACCBAAAA?:::ABAA?@>566;AA=>?9<<::?@@9@000
@ATNG8:00752:04677
GATGGTAGCTCTGCTCTGACTCTCGTACTCATTCGTTTCGGAAGTGACAGGTACGTTAATAGTTAATAGCGTACTTCTTTTCTTGCTTTCGTGGTATTCTTGCTAGTTACACTAGCCATCCTTACTGCGCTTCGATTGTGTGCGTACTGCTGCAATATTGTTAACGTGAGTCTTGTAAAACCTTCTTTTTACGTTTACTCTCGTGTTAAAATCTGAATTCTTCTAGAGTTCCTGATCTTCTGGTGTCGTCTATCATGTACTACCATACGACACTCCAAAGTCT
+
00/849::;?;55=559?@;;9=9;554:<44055==5>>8=05555555.56;;;:@7;;==8<:>;;;655;;.4499+99398::3;<<=9;;;7;:<<9995549<:::=;;7:==4989@?;:;;?;?C=A?BB=<00/////79/4482944.4<.4.43:666>>>:=??@@2>9<.55555$5//0A*0//5555544.444&444<=;@:@>8<<<:444.3-/9::/-(---(/7799:64/:9////////94:4555;:;<7767;1////
@ATNG8:00754:04638
GATGGTAGGTGCACATGAGTGTATCCAGAAGATCAGGAACTCTAGAAGAATTCAGATTTTTAACACGAGAGTAAACGTAAAAAGAAGGTTTTACAAGACTCACGTTAACAATATTGCAGCAGTACGCACACAATCGAAGCGCAGTAAGGATGGCTAGTGTAACTAGCAAGAATACCACGAAAGCAAGAAAAAGAAGTACGCTATTAACTATTAACGTACCTGTCTCTTCCGAAACGAATGAGTACGATGAGATCTCGTGTGCTACCATCGAATCACGAAAGTCT
+
?:::5;>>;C@A@>?;A<CCCCD;;:;BC@@@@@@@<@8;;DLCCC@DG@C>AAB;;;;;*;;@@EEFDCCBBJ>BBBBBBB2BCAC?BBB7@;;4:@A@@@AAB?B?BCAD??>@CBBCCDCCCCCBBAFC@BCCE?BDBBD;;;>B?C@@=@CBBC@@@?;::BBC@CC@CB@;@>9::,7<><==@=@,=?9000:@>=89)/)/788/616:A;;4;@;;;:B@C?BBC=@AC=??AAAABBABB???:::>>==??>>98;>>>>>588>?ABB=BBBB
@ATNG8:00756:04631
GATGGTAGTGTCATATGAGAGTGTGTCTCATTCGTTTCGGAAGAGACAGGTACGTTAATAGTTAATAGCGTACTTCTTTTTCTTGCTTTCGTGGTATTCTTGCTAGTTACACTAGCCATCCTTACTGCGCTTCGATTGTGTGCGTACTGCTGCAATATTGTTAACGTGAGTCTTGTAATACCTTCTTTTTACGTTTACTCTCGTGTTAAAAATCTGAATTCTTCTAGAGTTCCTGATCTTCTGGAGATATCATCAGCGAGCTACCATCGAATCACGAAAGTCT
+
::/0-/79=>@:;;;;@@CCCCDCCBCBBAA>;::9,4;8<9=@CCCCIEEBBBBFL>BBBB=A=@DBBBBBCB=;;;;;*9@=ABDH?FEBB>AAA<AB=AABCBB@CEGCCDBB?B@@=@ACCDCBBAC?BBBB6;;B;;<CCBBBBBCBBEACCB?BC?B>BBBBBCC@@=@AB=;;;>B>;;<;;*;B;;;0:CA@@ABBA@=ABBB2BBBAA?A?BB@DCBAA@@=@=@B@@AE@CCC@CCCCCCCCBCDBBBBBB@@A@B;;<B?BDCC:::5:BAA
@ATNG8:00757:04646
GATGGTAGCATCATGCATATCTCACCAGAAGATCAGGAACTCTAGAAGAATTCAGATTTTTAACACGAGAGTAAACGTAAAAAGAAGGTTTTACAAGACTCACTTTAACAATATTGCAGCAGTACGCACACAATCGAAGCGCAGTAAGGATGGCTAGTGTAACTAGCAAGAATACCACGAAAGCAAGAAAAAGAAGTACGCTATTAACTATTAACGTACCTGTCTCTTCCGAAACGAATGAGTACGAGAGTCAGAGCAGAGCTACCATCGAATCACGAAAGTCT
+
55:=8=ABBCCDCCBCCCCBCDAAAAECD@@@@@@>=A?@BB?@?A=A<8@>AB874=?>+?/3/7///8:8882:??C>C>+6:447@@@9BCE@AAAA@@@AA8>;?@<AAB@CCCBBAA@@@AACC@?@@CC@@=@C@@??::6:>AAB@CBCBBB??<?@@???=??<>AB?@???B8@@>9;====,00*/>;>BBBBB=A>==>@=B=AA8898<<88888<?;CDD:@CB?ABBA998>?>?@@@A??>ABA???BBB>AABAA?;;:@?AC>DAAA
@ATNG8:00715:04702
GATTAGGCGTGTGAGAGTCTGCCCAGAAGATCAGGAACTCTAGAAGAATTCAGATTTTTAACACGAGAGTAAACGTAAAAAGAAGGTTTTACAAGACTCACGTTAACAATATTGCAGCAGTACGCACACAATCGAAGCGCAGTAAAGGATGGCTAGTGTAACTAGCAAGAATACCACGAAAGCAAGAAAAAGAAGTACGCTATTAACTATTAACGTACCTGTCTCTTCCGAAACGAATGAGTACAGAGAGTACGATATGTCTACCATCGAATCACGAAAGTCT
+
BBD?CC?BBBBBDDCBBBBCCCE=CBB@BDCCEC?B>AACCECC@BG@B@BCA??@@@1@@CDDABBBBBAB<AABCCCC2CD?D?BBB8BA@?A@@@ABBB@<@<AA=B@>8::@AA@?>>AAAA?A??;>>>>8==>;:=666)77<=@>BCBAAB?;5;@A@BB@AA=ACC???:::5;00*/////(/<7@BBAA<:;:/608<=D<@<@A;;;=@D:::;::=;===6=AA>???A???AAB>?@AAA@@AAB@@@>>><A776@=AAAB>=<5<888
@ATNG8:00722:04724
GATTAGTGTCATATGAGAGTGTGTACTCATTCGTTTCGGAAGAGACAGGTACGTTAATAGTTAATAGCGTACTTCTTTTTCTTGCTTTCGTGGTATTCTTGCTAGTTACACTAGCCATCCTTACTGCGCTTCGATTGTGTGCGTACTGCTGCAATATTGTTAACGTGAGTCTTGTAAAACCTTCTTTTTACGTTTACTCTCGTGTTAAAAATCTGAATTCTTCTAGAGTTCCTGATCTTCTGGTATGACTAGTGTACTACTACCATCGAATCACGAAAGTCT
+
BBC?CFCCCCCBBBCCCCCDDDBBCB@@?><@ACC>CC@C?CBCCCDD@CCBCCAC@CCBB>A=BBCBBBCBB?BBEDF5A@;;<KE>CBCCABBB@GG<;;CCDHBDCABABBC@BBC@E@CCCCCCBB?BCBB@CBBACBBBBBBBBBCCC@BBB?CE@D>A@BBAAB@@;@@@@@3A5;7;CCCG5BACCC=BBA;;;CCBC@CCDC5DAAAD@CACCABBBA@AD@C@CDCCBB?B@A=ABBBBDBCCCBBCECCBBAC?;;<EHAJCCCBAA<AA@@
@ATNG8:00724:04685
GATGGTAGTTTATCGCGTCGCTATCCAGAAGATCAGGAACTCTAGAAGAATTCAGATTTTTAACACGAGAGTAAACGTAAAAAGAAGGTTTTACAAGACTCACGTTAACAATATTGCATCAGTACGCACACAATCGAAGCGCAGTAAGGATGGCTAGTGTAACTAGCAAGAATCCACGAAAGCAAGAAAAAGAAGTACGCTATTAACTATTAACGTACCTGTCTCTTCCGAAACGAATGAGTACGAGAGAGCACACGTGTCTACCATCGAATCACGAAAGTCT
+
::;9055<AB=BBC@;<=<<<<ABB:CAA=;><@??7A=@@@::99@CC?B?BB994888';-84;A@?@>>><69799999$559=2999'59949<;;;::::7:7;<7<@B>AACDDDAA@BBBCBBBC?BAAA<??==<>::4?:???;?BBB?:;D=A;;;@@7;;=B;6::8880888325556(5;9>??A@>>>>8=:=@>><@=>;ABB?BBBBBBB@@:=>>5=00+0=>099@AA;;;?899@??>A>>>>>=;A:::@<@AAACCD>BA>>
@ATNG8:00724:04724
GATGGTAGGCGAGAGTGAGACGCAGTACTCATTCGTTTCGGAAGAGACAGGTACGTTAATAGTTAATAGCGTACTTCTTTTTCTTGCTTTTCGTGGTATTCTTGCTAGTTACACTAGCCATCCTTACTGCGCTTCGATTGTGTGCGTACTGCTGCAATATTGTTAACGTGAGTCTTGTAAAACCTTCTTTTTACGTTTACTCTCGTGTTAAAAATCTGAATTCTTCTAGAGTTCCTGATCTTCTGATATGAGTGACTCGTGCTACCATCGAATCACGAAAGTCT
+
;AAA8@BB?BBBBBBBBCBBBBBBBBB@AAB@>BBCC=DD@B@CCCCCBB?BAB;;89@9:8B9B?BCBBBCBBB?BBBBB1?>@BBBCC;DCBB?B?>;?B?>??A??:?@@@BB8818==8==AAAA===B<@=::3;:;;;;=<::;>A<=;;6:8A<AA;A=AA@;;;???=AAAAA5A;=9:;;;;+76666.6----393//--;;;,7-/-9294//)/66;>??;?=AB=::@-//=9967:///<<<:===<<933-3---3277///=@6<:;;
@ATNG8:00726:04690
GATGGTAGTATATCGCGTCGCTATCCAGAAGATCAAGGAACTCTAGAAGAATTCAGATTTTTAACATCGAGAGTAAACGATAAAAAGAAGGTTTTACAAGACTCACGTTAACATATTGCAGCAGTACGCACACAATCGAAGCGCAGTAAGGATGGCTAGTGTAACTAGCAAGAATACCACGAAAGCAAGAAAAAAGAAGTACGCTATTAACTATTAACGTACCTGTCTCTTCCGAAACGAATGAGTACATAGATATACGTATAGCTACCATCGAATCACGAAAGTCT
+
5:<=5;;BB@@=<;;;666@@@@D?8555.4;;//)/)/)/<:556=49904.44//////$/)////:::;;:99033333333$33,3,333&377178887<833/36;>B@@<@>??FCCCCBCCBBBBB@DCCB@BAA@AAAA>B?BA@?ALBABC?A>?AAABB?CB?BBC>A@778238<8789999%:>:<=>>A@?AA3835<>>1838>CCC@CE@C@BC?B@CCD=CBB?BBBBBACDCCCCAA@@=ABA@@?===B=BB???=??ACCDF>B===
@ATNG8:00736:04698
GATGGTAGGAGACACGTCGCACACGTACTCATTCGTTTCGGAAGAGACAGGTACGTTAATAGTTAATAGCGTACTTCTTTTTCTTGCTTTCGTGGTATTCTTGCTAGTTACACTAGCCATCCTTACTGCGCTTCGATTGTGTACGTACTGCTGCAATATTGTTAACGTGAGTCTTGTAAAACCTTCTTTTTACGTTTACTCTCGTGTTAAAAATCTGAATTCTTCTAGAGTTCCTGATCTTCTGGTATACACACTCGCTCGCTACCATCGAATCACGAAAGTCT
+
:;CC<CBB?CCDCCCCBBBBBBDDCDDCCC99;:DCG>DD@C@CCCCCBB@BCDBB@C?CBDD@C?CBBBBBBBB?CCCDC2A@<??@A;ABBB>BBA:>=598CBCB?BBBBABBA=@@@;?;@AAC???@<A@@@;@ABAA@===A>>>@@@A<ABB;AA;@<@?@?AAAAB<A====5==C=AAAAA/A?666.666///<9:=5;;;;+;AAAB=B:>==@?=>>>@=A<>>>>>C:=<@::::@???C@:::=<=;;:;A<@AAAA<@@>=:6606<77
@ATNG8:00737:04704
GATGGTAGCATGAGTCACTCATATCCAGAAGATCAGGAACTCTAGAAGAATTCAGATTTTTAACACGAGAGTAAACGTAAAAAGAAGGTTTTACAAGACTACACGTTAACAATATTGCAGCAGTACGCACACAATCGAAGCGCAGTAAGGACGCTAGTGTAACTAGCAAGAATACCACGAAAGCAAGAAAAAGAAGTACGCTATTAACTATTAACGTACCTGTCTCTTCCGAAACGAATGAGTACGTGTGCGACGTGTCTCCTACCATCGAATCACGAAAGTCT
+
55=>:?D?A@@C@A;;666====;;7;;>9<;;;;;7;8<<<555>7;:49433388988';,3/////:///;16755555$5@;@2999&5=::9>:9448844257;;9=BB@C@>=@B@ABA@@BBAAAGHAAB>A>>>BB>?;;=A00/:?88=@A=@A@AAA>??<?@=6<7;;=37776==@AA/@B=@>>???<::5;9=<76/7499?@??@A???CC=@>?@@9===8>>>AABBCBBBBBBB?A?;;;8918=;49=999:><@<BBB>@>=>
@ATNG8:00742:04729
GATGGTAGGAGACACGTCGCACACGTACTCATTCGTTTCGGAAGAGACAGGTACGTTAATAGTTAATAGCGTACTTCTTTTTCTTGCTTTTCGTGGTATTCTTGCTAGTTTACACTAGCCATCCTTACTGCGCTTCGATTGTGTGCGTACTGCTGCAATATTGTTAACGTGAGTCTTGTAAAACCTTCTTTTTTACGTTTACTCTCGTGTTAAAAATCTGAATTCTTCTAGATTCCTGATCTTCTGGTGTCTGATCTGTATCACTACCATCGAATCACGAAAGTCT
+
BBBC@CCC?CCCBCCCCCCBBCCDDBBCCCAA?ABCC>DC@C@CCCCDDD@CBCCC?B?BAAA=A?BBBBCBBBBABBBBA/@?9=9978&7>=A=AAB?BB>A@ABBBC=BBBBBB@@;@AA;A;=>>><>>?=DAAA8>>@A@@?>?@@AA@?@?<@@@<AA<A=A>>>ACAAA;@@@@@3@6<4797777&7A<<<4<77///===D<AAAA/A??>@>F===:>@@??>:?5::>@DC;@;;7=AC>>?>;;;<<>>>>>A@@9>>>>>:>=A?88709<;<
@ATNG8:00748:04729
GATGTAGAGTATCATGTGTATCTCCAGAAGATCAGGAACTCTAGAAGAATTCAGATTTTTTAACACGAGAGTAAACGTAAAAAAGAAGGTTTTACAAGACTCACGTTAACAATATTGCAGCAGTACGCACACAATCGAAGCGCAGTAAGGATGGCTAGTGTAACTAGCAAGAATACCACGAAAGCAAGAAAAAGAAGTACGCTATTAACTATTAACGTACCTGTCTCTTCCGAAACGAATGAGTACGAGAGAGCACTCGTGTCTACCATCGAATCACGAAAGTCT
+
CCBBBCCCCCCCDCABBCCBAAAA?AAC?@@@@@?5:7;ABBA;;6;C?B?CCA@@@A@@'==@BBBDDGEEDG>C@;;:;:;%;C>C@CCB7C:;8;B@@@BB@@=?;??;?DB?CBCBBBBCCCDBCEDBC@BBCC@BBBBAA@D8:9:BB?BBBBBCCBACBAAAC?BB?BBB<>>CCB>B@?:;;;;;.;A:@AAAABA=><><>>AA7:7:>BBA?BB@@@;;7;?BBB=B@@=??@AABBBAA@CCCC>>>BBB???AAA=A:::?@C>BBBBB<B;;;
@ATNG8:00749:04714
GATGGTAGTGTCATATGAGAGTGTGTACTCATTCGTTTCGGAAGAGACAGGTACGTTAATAGTTAATAGCTGTACTTCTTTTTTCTTGCTTTCGTGGTATTTCTTGCTAGTTACACTAGCCATTCTTACTGCGCTTCGATTGTGTGCGTACTGCTGCAATATTGTTAACGTGAGTCTTGTAAAACCTTCTTTTTACGTTTAACTCTCGTGTTAAAAATCTGAATTCTTCTAGAGTTCCTGATCTTCTGGACGACGCGCACTGACACTACCATCGAATCACGAAAGTCT
+
55>>;@CEDC<;;>>=>><<<<6//=@00/::5/444)44.5.5<556<>8<<;99.4.44997=9A@@;;555<:79:9999$8838444/55448:4//(/:)///99<7<<5555===AB@BB?CDDBCCDCACCDCABCCHCCCCCCCBBBBAB5;;;69B?A?BBAA?>;;;7:=>>>2>8<555555$5;;<<)615>:<<6555.5999(9;@;@<@=AA@BCDDCBB?B?;;:BBB?BBB:;;CCCCBCCABCCEF;<;AA=@CCBB?BB@AABB=BCKC
@ATNG8:00754:04698
GATGGTAGAGAGACTGTAGCGCACCCAGAAGATCAGGAACTCTAGAAGAATTCAGATTTTTAACACGAGAGTAAACGTAAAAAGAAGGTTTTACAAGACTCACGTTAACAATATTGCAGCAGTACGCACACAATCGAAGCGCAGTAAGGATGGCTAGTGTAACTAGCAAGAATACCACGAAAGCAAGAAAAAGAAGTACGCTATTAACTATTAACGTACCTGTCTCTTCCGAAACGAATGAGTACGTGTGCGACGTGTCTCCTACCATCGAATCACGAAAGTCT
+
55B>:@BCDDDD@AABBBCCCCBBB>BDC@BBBB@@<@<@AA@?>B?BB?B@BBABABBB1?;??BBCCCCCCC>BA;;;;;*;@<>;AAB9BBCBCBCDCCCAB@AACC@CAB?ABCBCCDFECCCCCBCB=AB;;8;BCCCC@?=@@C@@?@CCCBCCC?CCBCBB?BB@BBB?BBBBB=A@B?BCCCC3CB@@>>>@@BCD:=:>?@?7;8;@CCC@BBBBBBC?A>>??8???;?ABABCC???B??:@@@>>?@@@=>>759=98<685B==CC=BBB@
@ATNG8:00757:04722
GATGGTAGTGATACAGATCAGACACCAGAAGATCAGGAACTCTAGAAGAATTCAGATTTTTAACACGAGAGTAAACGTAAAAAGAAGGTTTTACAAGACTCACGTTAACAATATTGCAGCAGTACGCACACAATCGAAGCGCAGTAAGGATGGCTAGTGTAACTAGCAAGAATACCACGAAAGCAAGAAAAAGAAGTACGCTATTAACTATTAACGTACCTGTCTCTTCCGAAACGAATGAGTACGATGAGAGAGCTCTCTCTACCATCGAATCACGAAAGTCT
+
BBCB?BBB?@@B@;>><<<@@?===:?=<6:///996;:;>>////3//)/)/67>??>?+@>BBBBCBBBBBA;@@AAAAA0AA=C5;;;*:===A;;:@A>>C?B?BC?CBC@DCCCCDDCBAADCCCCC?B@@@?A@@?BBBA?B?BBC@CCCCCECC?AABBCC@BB?>>?399???5<??;:::::(9B;B??<???@@6:177<<+/,/><<<?CBABBBC?B@BBB@ABC????CCBBBDBB>@>BA::9<<<<??AA=A;;;?=B?A=::9,::99
@ATNG8:00758:04696
GATGGTAGGACGAGCGTCTGAGAGGTACTCATTCGTTTCGGAAGAGACAGGTACGTTAATAGTTAATAGCGTACTTCTTTTTCTTGCTTTCGTGGTATTCTTGCTAGTTACACTAGCCATCCTTACTGCGCTTCGATTGTGTGCGTACTGCTGCAATATTGTTAACGTGAGTCTTGTAAAACCTTCTTTTTACGTTTACTCTCGTGTTAAAAATCTGAATTCTTCTAGAGTTCCTGATCTTCTGGTGTCTGATCTGTATCACTACCATCGAATCACGAAAGTCT
+
B@@?<C?C@CCCCA@?CB@@@BBB?BBBBBCC@CCDD<AA?C@CBBBBBB@CCCCD?D@DDAA<AACDCCCCCDB;;9999*9C;;;;A=BBBC@DCC@CC?A@BBCC@DDCAAABDACBB@B?BBBBBBAA?CCDD@CBBBABBCCBBCCCAAA?BBC?CC@C?CACBBBDDC?@;;;;.;>B><;;;;*;AACC>CBEEEICCCC5;;;;*;DCCF?B?BC@DCBBC@@=@ADCBBAA>ABC@DCCCBCEDCCCCCCCBBBCD>@@CCC?CCBBBBB=B???
@ATNG8:00759:04680
GATGGTAGTGTCAGTGCGCGTCGTCCAGAAGATCAGGAACTCTAGAAGAATTCAGATTTTTAACACGAGAGTAAACGTAAAAAGAAGGTTTTACAAGACTCACGTTAACAATATTGCAGCAGTACGCACACAATCGAAGCGTAGTAAGGATGGCTAGTGTAACTAGCAAGAATACCACGAAAGCAAGAAAAAGAAGTACGCTATTAACTATTAACGTACCTAGTCTCTTCCGAAACGAATGAGTACGATGAGAGCACACGTGTCTACCATCGAATCACGAAACGTCT
+
4;<=666<::::;;9555555999<7<>>9==>9559;8;;///;;6::8=8<;:33333$317766///888;5::<<<<<+<=7<.55606=?:G>>>>>===8=84:29:;4:AA?BC;;;BBB@@@BA?ABAB>??BAABBB>?<A9938==;;<<;6?:????=?A?9:5269555-555022555)2:7<577792259>:;;;>9>;<====*00066//3393333(39918833377722222557662225552228377855.553.///(////3
@ATNG8:00761:04726
GATGGTAGGCACTGCGCACACATCCCAGAAGATCAGGAACTCTAGAAGAATTCAGATTTTTAACACGAGAGTAAACGTAAAAAGAAGGTTTTACAAGACTCACGTTAACAATATTGCAGCAGTACGCACACAATCGAAGCGCAGTAAGGATGGCTAGTGTAACTAGCAAGAATACCACGAAAAGCAAGAAAAAAGAAGTACGCTACTAACTATTAAACGTACCTGTCTCTTCCGAAACGAATGAGTACGAGAGAGCACACGTGTCTACCATCGAATCACGAAAGTCT
+
56>>:=BB@CCBBBDBBCCCCCCBB>BCC?BBCCBB>B?BBCCCCC@BB?B@BABBBBBB3B@BBBAAACDCBB<BBBCCBB2;;4;4<;<.<AC>BAB@@AC@@<@?BC=AAB?BBBBGICCBBBACCC::4:@:94:AA@@A:95;?ABC@BBADABBCACCBBBB>>>9???9=<9999*9<94888888%8=:=;:;??CDB>=:<==>188*8@@@@>?A?@@BG@D@A@@9@9937@@BBCCBBBBAAABBBAA=?@?@@?@<@===>;>>@=::9/::::
@ATNG8:00714:04736
GATTAGTGTGTCTCTGAGAGTAGTACTCATTCGTTTCGGAAGAGACAGGTACGTTAATAGTTAATAGCGTACTTCTTTTTCTTGCTTTCGTGGTATTTTTGCTAGTTACACTAGCCATCCTTACTGCGCTTCGATTGTGTGCGTACTGCTGCAATATTGTTAACGTGAGTCTTGTAAAACCTTCTTTTTACGTTTACTCTCGTGTTAAAAATCTGAATTCTTCTAGAGTTCCTGATCTTCTGGACAGAGTTGCAGATACTACCATCGAATCACGAAAGTCT
+
BBB@BCBCBBBCCCCBCCBBCBBCBCCC??>?CCC>CD>A>ACCCDBB?BDDCC@B@BBCD@D?ECDCCCCBB?BCEEE1@@<@?@@;@BAA>E<;<;<*::9@>A<ABDAA@BB?BBC@C?CCCCCCCC?CBBB?CCCBAA@@@AAABB@@>=A<<7<B>A@CBBCFFDCA?CCCCC:D@C@BCFFF3HD;;;7;BCBCCCBBB@BKMK5AA@CC@C@A@=@B@@A::8:@CAAA@?;?@B?BBCCC@@:;;@CCDCBBBB@ABBAA>ABBBBBB>BBBB
@ATNG8:00724:04779
ATGGTAGGCGACATACATACGCGCCAAAAGATCAGGAACTCTAGAAGAATTCAGATTTTTAACATCGAGAGTAAACGTAAAAAGAAGGTTTTTTACAAGACTCACGTTAACAATATTTGCAGCAGTACGCACACAATCGAAGCGCAGTAAGGATGGCTAGTGTAACTAGCAAGAATACCACGAAAAGCAAGAAAAAAGAAGTACGCTATTAACTATTTAACGTACCTGTCTCTTCCGAAACGAATGAGTACTGCGTCTCACTCTCGCCTACCATCGAATCACGAAAGTCT
+
::;7;CC@CABBCCDCCFDCCC>>,000+00/7::2;7;<<<<=A?;:89>@B=00000)0:>000?009>>>>6:933333$3:5:7:;;;9$833.38=:99://(/0684:/33/3;55<@>>=@@CCCCAD?CEAA>ABBA@A>><@?CCB?BAACBBAC?CCBBA@:??8:::39:::::+:881888888%/:66///;;A>@3602:565(5159>>=9=;<<<77137BA>6=@?6@BBBBB?@@CBBBBCCCC?@?EF?BBB?BA@@A???<@999/::::
@ATNG8:00725:04731
GATGGTAGCGAGCGAGTGTGTATACCAGAAGATCAGGAACTCTAGAAGAATTCAGATTTTTAACACGAGAGTAAACGTAAAAAGAAGGTTTTACAAGACTCACGTTAACAATATTGCAGCAGTACGCACACAATCGAAGCGCAGTAAGGATGGCTAGTGTAACTAGCAAGAATACCACGAAAGCAAGAAAAAGAAGTACGCTATTAACTATTAACGTACCTGTCTCTTCCGAAACGAATGAGTACCTCTCAGACGCTCGTCCTACCATCGAATCACGAAAGTCT
+
55==8=B=BBCCBBBB;;;BB;;;;19@B=ACCCAA?AACCDCCBB>BB7779CBBBBBB2B?CCCCCCCBBBC=BB@AAAA0@A>A5;;;*;@@;@966<<<@A<@@AA?CCC?CCCBBBBBBCBCCABAC?BB;;9;BBABBAA=B@CBA?ABCBCECD@BBCB@A>::89>96;;777)37737778;.8A<?=?BCBBBB=?>?BB@7;8;AJBC>B@@@@@A=B?BCC=B?@<@?ACCBB??????ABBCCCDB??;?=>89867?<@?CCAAB<BAAA
@ATNG8:00725:04766
GATGGTAGTAGTACACTAGTCATACCAGAAGATCAGGAACTCTAGAAGAATTCAGATTTTAACACGAGAGTAATCGTAAAAGAAGGTTTACAAGACTCACGTTAACAATATTGCAGCAGTACGCACACAATCGAAGCGCAGTAAGGATGGCTAGTGTAACTAGCAAGAATACCACGAAAGCAAGAAAAAGAAGTACGCTATTAACTATTAACGTACCTGTCTCTTTCCGAAACGAAATGAGTACTGTATCTATGTGTGCGCTACCATCGAATCACGAAAAGTCT
+
;;AC@F@@?CDDDABCEDFCCBBBB@BCC@DDDC;;:;?CBBBCBB?AA?B?A@B;;;;.:=@A>>?A??=@<><<;<<<.9<29.44(38;7;<;=====C?B=8949@@=AECCCCBCBBBBCCCCCBCCCC?BBCBBABB?C@BFFABBBBBBDD?CCCCCB?@@>ABC<>>>==7??=9=??=?.?B?BBBCC@??=*0,/;<<+/*/<@@B<A@BBC<<<.;=;;;09999(79<>?BBBBBBBCBBBCCCBBBBA>>>?@?9//*/9;;;;;;.;<<<
@ATNG8:00727:04765
GATGGTAGGAGACACGTCGCACACGTACTCATTCGTTTCGGAAGAGACAGGTACGTTAATAGTTAATAGCGTACTTCTTTTTCTTGCTTTTCGTGGTATTCTTGCTAGTTACACTAGCCATCCTTACTGCGCTTCGATTGTGTGCGCACTGCTGCAATATTGTTAACGTGAGTCTTGTAAAACCTTCTTTTTTACGTTTACTCTCGTGTTAAAAAATCTGAATTCTTCTAGAGTTCCTGATCTTCTGGGTCTACGCTCGTCGCGCTACCATCGAATCACGAAAGTCT
+
DCCC?CCC?CCCCCCCA@@@CCDCCCCCCCAA?ACCC>CB?B?@AABCDC@BBCB@>@>@BCC@B>@ABCCCBBB?BCDCC3>>28;>::/?A@A=?@F@EC?B@@@993:998@ACB;@@@=B<@===<678:??;;8;ECAA???@AAAAA=;=:>@?=DD;><>>>8::??@7;;BBB5B=B688@@@?)?A77707:9/..773505::::%72222,228:5:>>:;:B=B=CB??;;5;;==4===;;;>?>>?===>BA>>;>@@AB=B@?>=>D:A>?>
@ATNG8:00730:04757
GATGGTAGATATATGCACGCTCTACCAGAAGATCAGGAACTCTAGAAGAATTCAGATTTTTAACACGAGAGTAAACGTAAAAAGAAGGTTTTACAAGACTCACGTTTAACAATATTGCAGCAGTACGCACACAATCGAAGCGCAGTAAGGATGGCTAGTGTAACTAGCAAGAATACCACGAAAGCAAGAAAAAAGAAGTACGCTATTAACTATTAACGTACCTGTCTCTTCCGAAACGAATGAGTACACATCGTCGTGTCGTGCTACCATCGAATCACGAAAGTCT
+
DDDD?CAABBDDCEECCCCCCCBBB@CDJ@DBB@@@@C@DBBCAAAAHE::9:ECBBBBB3B?BBAABB@ABCC>CABBAAA,;;593>>@8@CG@BCCCBBB;;;0;=A@?CBC?ABBBCBBBCDCCBCCDD?CBBB?BAA@AABB>A?B@@>@CAAACBB?BBBBBC@BD?BBB:==9:9,7;;8@ACCCD)BB?B@?;AAA??5;5;<<@1818?BAA>AA@???@?B@CHD>E::99BCCDC:9:CCDDBC@@?BBBBAAAFD?BBABB?BBBBBBB=BBBB
@ATNG8:00731:04739
GATGGTAGAGAGAGCTCTCTCATCGTACTCATTCGTTTCGGAAGAGACAGGTACGTTAATAGTTAATAGCGTACTTCTTTTTCTTGCTTTCGTGGTATTCTTGCTAGTTACACTAGCCATCCTTACTGCGCTTCGATTGTGTGCGTACTGCTGCAATATTGTTAACGTGAGTCTTGTAAAACCTTCTTTTTACGTTTACTCTCGTGTTAAAAATCTGATTTCTTCTAGAGTTCCTGATCTTCTGGCGCTCTGTCACGTCTGCTACCATCGAATCACGAAAGTCT
+
55@B<@BA@@@BBBBBBBCCCGKCCBCCCEICACBBC?CCAE?A@DGCDC?AA@AA<@=?@CC?C<??CB??A@A<ABBAB3BB@BBBD>ABBB=??@;;;*/0////(/9:::?>>:>>A=A=ABA@@>>=7;;>>5;:;=@@A@A>>>@;;;@<==>=@@<>=?@@A@@@==8=>>>>2>8=8==<<<*::888-8>==>?@?>>18888(6:;;>>D;CA:??AA;;;=D>@@=>>>=::;=;7///77::=@==>=????@:==?;;5;===BBB=BABB
@ATNG8:00732:04767
GATGGTAGGCGAGAGTGAGACGCAGTACTCATTCGTTTCGGAAGAGACAGGTACGTTAATAGTTAATAGCGTACTTCTTTTTTCTTGCTTTCGTGGTATTCTTGCTAGTTACACTAGCCATCCTTTACTGCGCTTCGATTGTGTGCGTACTGCTGCAATATTTGTTAACGTGAGTCTTGTAAAACCTTCTTTTTTACGTTTACTCTCGTGTTTAAAAATCTGAATTCTCTAGAGTTCCTTGATCTTTCTGGGTGCGCTACAGTCTCTCTACCATCGAATCACGAAGTCT
+
69==:=BB?BCBBBBDDDDCCCCCCBCCDD@@?@CCC>CC@C@CCCCCA@?ACC@A@B?BBDC?B?BBBBBDBBB?BCCCCC)??:?AAA=BDBB>BBB?BB>@@@BBB?BBBBCAAA;B??.55,6;;<????<AAA?;@@A>?>A???A>>>;;<68///(//)/6=9>>AAABB;@@@AA6@=B<>>=>>=(=A>==7=:::>?@>===)8788(8::;A;?:>>>?AA>::17*/)/=7;:;6///=6<=<B@@@A??@AAAAA@@>79///:7=9>>>@=BA==
@ATNG8:00734:04732
GATGGTAGCGCACACATAGATACAGTACTCATTCGTTTCGGAAGAGACAGGTACGTTAATAGTTAATAGCGTACTTCTTTTTCTTGCTTTCGTGGTATTCTTGCTAGTTACACTAGCCATCCTTACTGCGCTTCGATTGTGTGCGTACTGCTGCAATATTGTTAACGTGAGTCTTGCAAAACCTTCTTTTTACGTTTACTCTCGTGTTAAAAATCTGAATTCTTCTAGAGTTCCTGATCTTCTGGTAGAGCGTGCATATATCTACCATCGAATCACGAAAGTCT
+
456=8@BB;;55599555:955566=???@?@;666=6<<9<;>>CCDBCFD@@@@?A?BBAB@D@BCB>=@<55.4::::)::055<<4;<<<:>>>:?=:==BBBC?AAEBB@@@;@9;6:?@@BCA@@B?ACBA=BDA;<;;;:@A@B??;;49>@;AC@C@CBBAABA;;599995&58><9999:(:>==@8@>>>>:<:9968888$----8383;;8///96/3057<<>><<7;>>:>>>@@@@@>ABAA@@@@BA@;:;:>@;?;;:@?@9?@@?
@ATNG8:00735:04741
GATGGTAGTGTCAGTGCGCGTCGTCCAGAAGGATCAGGAACTCTAGAAGAATTCAGATTTTTAACACGAGAGTAAACGTAAAAAGAAGGTTTTACAAGACTCACGTTAACAATATTGCAGCAGTACGCACACAATCGAAGCGCAGTAAGGATGGCTAGTGTAACTAGCAAGAATACCACGAAAGCAAGAAAAAGAAGTACGCTATTAACTATTAACGTACCTGTCTCTTCCGAAACGAATGAGTACTATAGACTATCTGAGACTACATCGAATCACGAAAGTCT
+
CCBC?ABCCCDDCBBBDBCBCCCCB?BBD@C@CGCBB?B@CBBCCCC@CC?C?CCAAAAAA2C?BBBCCBBBCCC>CDBCBBB3;;6;>BBB<CCC@CBBBCDD::;;@DC@CCC?CACACCCECCCDCCCCC?CCCD>AAAABBBB>C?CCC@CAABBBBB?CCCBAA>AB?BBC@CC:::29<<99::99.:><A>==@@AAD7;7;A;;7;;?@CCC@B?@@ACC@C?BBB>BCC@B?@?CBBBBBBCAAAABBBCBBBBBBBBDCBB?BCBB;;:6:?@@
@ATNG8:00738:04747
GATGGTAGCTCGCTGATGATATCTCCAGAAGATCAGGAACTCTAGAAGAATTCAGATTTTTAACACGAGAGTAAACGTAAAAAGAAGGTTTTACAAGACTCACGTTAACAATATTGCAGCAGTACTCACACAATCGAAGCGCAGTAAGGATGGCTAGTGTAACTAGCAAGAATACCACGAAAGCAAGAAAAAAGAAGTACGCTATTAACTATTAACGTACCTGTCTCTTCCGAAACGAATGAGTACACATCGTCGTGTCGTGCTACCATCGAATCACGAAAGTCT
+
9:A=9=CCBC@@;BBCCCCCCCD;;8:BC?BBAC;;8;?BBB:;<B?BC@C@AAABBBBB3B=AABBBCBBBBF>BABBHIG5A@<A8;;;7;HIGECCC;;;BC=A=<<5;BB<@@BBCBJICBBCCCCCC@CBCB@@@@B@@??<@?CCB@BCBDCDDC@CBBBBB@BB>A@?199<<<3;7;8779999%9??CCBBB=?><;<=A???7;8;@CCC?BABBABD@B@BCD>B??=?CBCCCBBBBB@??BCBBBBCBBCBBB<??????B?>>:99+0;//
@ATNG8:00740:04755
GATGGTAGCTCTGCTCTGACTCTCGTACTCATTCGTTTCGGAAGAGACAGGTACGTTAATAGTTAATAGCGTACTTCTTTTTCTTGCTTTCGTGGTATTCTTGCTAGTTACACTAGCCATCCTTACTGCGCTTCGATTGTGTGCGTACTGCTGCAATATTGTTAACGTGAGTCTTGTAAAACCTTCTTTTTACGTTTACTCTCGTGTTAAAAATCTGAATTCTTCTAGAGTTCCTGATCTTCTGGCGCTCTTTTCACGTCTGCTACCATCGAATCACGAAAGTCT
+
4444.5>>CBC=BBBBBBB?BBB<=;66=>::7:<<=5==8@26:BBBCFBCCABAAC?BDA@=B@BBBACC;;;ADDDCD5CB?C@@?8;;<9295;8<=?9999968==:655<<055<9A=AABB???D=@@@B?BBBBCAAACBCDBC@AB?@@@?BB?B>A?AABBCBB>=BCDE4E79999DDD,@>999,5999;695<<8@<?;0955>?;@9BB?ABBCBBB?B?AA@AAA49::2:9@?99::-0<0000<===AB<A999B<@?@@CBB=BBBB
@ATNG8:00747:04750
GATGGTAGGACGAGCGTCTGAGAGGTACTCATTCGTTTCGGAAGAGACAGGTACGTTAATAGTTAATAGCGTACTTCTTTTTCTTGCTTTCGTGGTATTCTTGCTAGTTACACTAGCCATCCTTACTGCGCTTCGATTGTGTGCGTACTGCTGCAATATTGTTAACGTGAGTCTTGTAAAACCTTCTTTTTACGTTTACTCTCGTGTTAAAAATCTGAATTCTTCTAGAGTTCCTGATCTTCTGGTGTCGTCTATCATGTACTACCATCGAATCACGAAAGTCT
+
44<>7<<A8<99455<<<:;;;;;9><;;;<>8<>CC=BC?B?BBCCCCC@CCFGC@C@CDDD@D=BBDCBBBBD>@@@@A0AB?BBCE>CCCG?CBG@CC<;;@BBCADCCBCCCC@BBB@C@CCBBBBBB?ABBC?CCBBBDCCCBBBCBBBB?BCC@CC@C>AACCCCCCCGJBBCC<B=B=;;;;;*;CCCC>BBCBCCBBBB@DDDD3CBBCE=@=@@=@BBBBBC?C@CCCDCC?BBB?BBBBCCBBBCBCC@@@DCCC@BBBBB?CBBDDDE>FCBB
@ATNG8:00751:04737
GATGGTAGAGAGAGCTCTCTCATCGTACTCATTCGTTTCGGAAGAGACAGGTACGTTAATAGTTAATAGCGTACTTCTTTTTCTTGCTTTCGTGGTATTCTTGCTTAGTTACACTAGCCATCCTTACTGCGCTTCGATTGTGTGCGTACTGCTGCAATATTGTTAACGTGAGTCTTGTAAAACCTTTCTTTTTACGTTTACTCTCGTGTTAAAAATCTTGAATTCTTCTAGAGTTCCTGATCTTCTGGTGAGATATGCATGATGCTACCATGAATCACGAAGGTATTC
+
7:9=6=9@AC;;5;;566>>>>@=B@<A>CCC@CCBC=CC@LACC<;;==7:;=AA<@?AAAA7@<B???A?<8>4<=???.7<3=?>@<>A?@<=..*--)---(-66(3389;:772222164<<?@=88:;A>>?;;;;=>>@>=>BB@@@>=9888:>>:>=;;;@>?>@B7:;ADD/A088)8<===/;<::;07///8::98855<=<+9//)/9595@@<AA?8//67<*//;;@@<?@?=>====;;;@@@>>>>>>?@@:::;?::92,,,),*,,202
@ATNG8:00752:04763
GATGGTAGCTATACGTATATCTATGTACTCATTCGTTTCGGAAGAGACAGGTACGTTAATAGTTAATAGCGTACTTCTTTTTCTTGCTTTCGTGGTATTCTTGCTAGTTACACTAGCCATCCTTACTGCGCTTCGATTGTGTGCGTACTGCTGCAATATTGTTAACGTGAGTCTTGTAAAACCTTCTTTTTACGTTTACTCTCGTGTTTAAAAATCTGAATTCTCTAGAGTTCCTGATCTTCTGGAGATACACATGATACTCTACCATCGAATCACGAAAGTCT
+
@AED@DABBBCCCBBCDBCBCCCDCCBBBCAA?ACCC>CD?B?BCCCCBC?@ABBB@D?BBAA?A?CCCABBBBB@BBBBB1@@>ABBH>CCCB=ABB=@C;>=>BAA>ADCBA@AB>AAA;@:>>>>;;;<;AAA==AAA<<:;;CC==;A>>>9=?@<@A9>9>@@>>@@??9?=<=<2<9=987777(8=888*878899B@===)8888(59::>:=9;;;AA@<==9@///<<ED388A<@A@???AA???AAAA==AAD=@:::>:==>A?9819;//
@ATNG8:00753:04753
GATGGTAGATACTCGCTGATACACCCAGAAGATCAGGAACTCTAGAAGAATTCAGATTTTTAACACGAGAGTAAACGTAAAAAGAAGGTTTTACAAGACTCACGTTAACAATATTGCAGCAGTACGCACACAATCGAAGCGCAGTAAGGATGGCTAGTGTAACTAGCAAGAATACCACGAAAAGCAAGAAAAAGAAGTACGCTATTAACTATTAACGTACCTGTCTCTTCCGAAACGAATGAGTACTGTATCTATGTGTGCGCTACCATCGAATCACGAAAGTCT
+
;555:==:??<<<<=A@BC;=:CCD=CBA<<@@A;;699@?BBBAA?:96:479884===+B7;=333389///(///;;;;+//*5.555&5:;=B;;:;=<59058>>;>@?=AAABBBCCDCCDMA@@B>AA;;69@=;<:00+08;;?8?@AABBBB?BCB???=9938=7,333333&399877889(7;5869697997595;898*/*/8<<<-:;???BB?C????9;;;6<<>AABA:9:@@@99:BBA@A>>:::?;?A@@@:>==?@@A<AA@@
@ATNG8:00754:04744
GATGGTAGCTATACGTATATCTATGTACTCATTCGTTTCGGAAGAGACAGGTACGTTAATAGTTAATAGCGTACTTCTTTTTCTTGCTTTCGTGGTATTCTTTGCTAGTTACACTAGCCATTCTTACTGCGCTTCGATTGTGTGCGTACTGCTGCAATATTGTTAACGTGAGTCTTGTAAAACCTTCTTTTTACGTTTACTCTCGTGTTAAAAAATCTGAATTCTTCTAGAGTTTCCTGATCTTCTGGTATGACTAGTGTACTACTACCATCGAATCACGAAAGTCT
+
<><A?BCC;;6A@BBBDCCCCCCCCA@>;A994:@AC;;;8;6:@BBBCEAA@@CC?C@DCCC@C=@?AABBBBA<??DDE3BB?BBBB>BBBD?DEDGAAA=?;>A9879BBAAACB@??<>>:=AA==<;;=A@@>=AAAAA@???BAAAA=>=9=::7;A=A=BAA@@@A@@9==?@?2@<>:>?DDD/A<:::-87;<>AAAAA<=@@@@'</--6*-)/;5;<;????@8@;>=;=:;5;>?:?>??;<<BB>>>=====<==188;;;;@@@@===2:://
@ATNG8:00755:04758
GATGGTAGCTCGCTGATGATATCTCCAGAAGATCAGGAACTCTAGAAGAATTCAGATTTTTAACACGAGAGTAAACGTAAAGAGAAGGTTTTACTAGACTCACGTTAACAATATTGCAGCAGTACGCACACAATCGAAGCGCAGTAAGGATGGCTAGTGTAACTAGCAAGAATACCAGAAAGCAAGAAAAAGAAGTACGCTATTAACTATTAACGTACCTGTCTCTTCCGAAACGAATGAGTACGAGAGAGCACACGTGTCTACCATCGAATCACGAAAGTCT
+
><;;7;@@B@999///:9;;><>@B=@9;49@DD??<?9<@?CC??;><6=6584<<<<<+8488888=;;333(38444)5555.69>>>2@@>@>>>>9:6B=8=9;;<;<>:><AAC@A@CDCCCCAAA?BA@@<@A@?@?99699==D7;;<;;?BC@A@@=00-0><<==6;;990555.5=>>?+6625<:9::::8.405::97<<@@CCC@BB999=@8<8999459<7555599;;<<888:4448887666///3667//(///35//)////
@ATNG8:00756:04764
GATGGTAGGTGCACATGAGTGTATCCAGAAGATCAGGAACTCTAGAAGAATTCAGATTTTTAACACGAGAGTAAACGTAAAAATAAGGTTTTACAAGACTCACGTTAACAATATTGCAGCAGTACGCACACAATCGAAGCGCAGTAAGGATGGCTAGTGTAACTAGCAAGAATACCACGAAAGCAAGAAAAAGAAGTACGCTATTAACTATTAACGTACCTGTCTCTTCCGAAACGAATGAGTACCTCTCAGACGCTCGTCCTACCATCGAATCACGAAAGTCT
+
//;;8:@A=0;6<==><<;>DBBAA=A;;6::9@@A=A;@?>??@@>BC@B@BBAABBAA2B;@@;;9CC@;;;/;@@@CCC0@A4;5:99&4<<8566;;;;??9>???9>?>9?@BBBBCBABBBBAAAB>BBBGABBCCCCBB?C@C;;8;@@?@@@@>@AACBB>A?;?@B=AACCC;:9:<@@@A@2@B=A:::BCAAA:>9=>>?:>:==C;;6;@@??@?<@=?CD>DDA:>>BBBBC@BBB???BBBBBBBBB?>B=7<///<7:9A?@?C>BBBB
@ATNG8:00763:04756
GATGGTAGGACGAGCGTCTGAGAGGTACTCATTCGTTTCGGAAGAGACAGGTACGTTAATAGTTAATAGCGTACTTCTTTTTCTTGCTTTCGTGGTATTCTTGCTAGTTACACTAGCCATCCTTACTGCGCTTCGATTGTGTGCGTACTGCTGCAATATTGTTAACGTGAGTCTTGTAAAACCTTCTTTTTACGTTTACTCTCGTGTTAAAAATCTGAATTCTTCTAGAGTTCCTGATCTTCTGGGTCTACGCTCGTCGCGCTACCATCGAATCACGAAAGTCT
+
69CC;@BB@CCDDCBBCDCBBBCB?BBBBCCC@B?@@<AB@C@CCCCCCC?CCFCC>A>@DCC@C@GCCCAA@BA:@@@A?,A?7;;AB=CCCCACCC@CC;;;CBFJ@CBCCBBBC?CDD?B@CCBBBBAA@BBBB@CCBCBCB@@ABBBCCCC?BCC@BB?B?CCCAAACCC@CCCDD<D@C;;;;;;*;CCCD?CCCBCCBABA=@@@@,@;;;B?A?BB>BBCBB@@>@?BBBAAA=A@BB<BBABCBBBECBB@@@BBAB>@@@?@:@@A@BCD?EBBB
@ATNG8:00763:04757
GATGGTAGTAGTACACTAGTCATACCAGAAGATCAGGAACTCTAGAAGAATTCAGATTTTTAACATCGAGGAGTAAAACGTAAAAAAGAAGGTTTTTACAAGACTCACGTTAACAATATTGCAGCAGTACGCACACAATCGAAGCGCAGTAAGGATGGCTAGTGTAACTAGCAAGAATACCACGAAAGCAAGAAAAAAGAATTACGCTATTAACTATTAACGTACCTGTCTCTTCCGAAACGAATGAGTACTGTATCTACGATGTGCGCTACCATCGTAATCACGAAGTCT
+
::;=6;;<>>>=;;;?;;666?:>=9@@@8<9=>00)/277<<<<<5::8<8==<88;;;)/)///////)333333&33/6;;;;%//)/)/888'77;493337/---(-(-7068859888666665==><;;:8<95968=;::433-/27//)////99;=554::;<78848;=144<<>6===7:::<<=':937)//9<=;<7:47>9737455:9453333966)/)/66.///06;;:::>;733768/////86338889=5555....3333:=999:9
@ATNG8:00714:04825
GATGTAGAGAGACTGTAGCGCACCCAGAAGATCAGGAACTCTAGAAGAATTCAGATTTTTAACACGAGAGTAAACGTAAAAAGAAGGTTTTACAAGACTCACGTTAACAATATTGCAGCAGTACGCACACAATCGAAGCGCAGTAAGGATGGCTAGTGTAACTAGCAAGAATACCACGAAAGCAAGAAAAAGAAGTACGCTATTAACTATTAACGTACCTGTCTCTTCCGAAACGAATGAGTACTATGTAGAGCTCTATACCTACCATCGAATCCACGAAAAGTCT
+
44444445==>=B:69<@BA@A@@;@BB769=CCBAE@A@@A@99197-37;;;;:=;<+=447=BA@@=777*7=;9944)5;8>.555&5;A4;666===<A5;4::29=<8<?>555<=<<6559944.44445<544<;994:39982:9:::<<<8:::;87133,37717333=6;;;337777'33,35576777><A7;<?>5949<5555:::;;994948;93;33.7=>>A@?>>><?A>>777875522,2:=5775554..(.56666.8;;3
@ATNG8:00718:04784
GATGGTAGTGTGTCTCTGAGAGTAGTACTCATTCGTTTCGGAAGAGACAGGTACGTTAATAGTTAATAGCGTACTTCTTTTTCTTGCTTTCGTGGTATTCTTGCTAGTTACACTAGCCATCCTTACTGCGCTTCGATTGTGTGCGTACTGCTGCAATATTGTTAACGTGAGTCTTGTAAAACCTTCTTTTTACGTTTACTCTCGTGTTAAAAATCTGAATTCTTCTAGAGTTCCTGATCTTCTGGAGATATCATCAGCGAGCTACCATCGAATCACGAAAGTCT
+
4::::@<BCCCBBB;696;::;?;>>=>?:9505<?=;;;:B:CBBCCCC@BBCCHACACCBB@C@DGECC;;;A599999'5?7?>>;:??@?@CBCACJACDCBBC?AACC@@AB:;;E@B@BCCCDDCD@BABA>AAABBB;;;;;;@A@BB=@@@<@@<@<>9:9@@AAB>ABBBB7@;?4:;;;;*;B;;;6;AA??>9999=@@@@1@>>>@:@:@@<@AACC@@>@?AABBCC@@@B=BA;;;BBBCCCCCD;;;CBB=A;;;A=@@@@BAB<B;;;
@ATNG8:00719:04820
GATGGTAGGTGCACATGAGTGTATCCAGAAGATCAGGAACTCTAGAAGAATTCAGATTTTTAACACGAGAGTAAACGTAAAAAGAAGGTTTTACAAGACTCACGTTAACAATATTGCAGCAGTACGCACACAATCGAAGCGCAGTAAGGATGGCTAGTGTAACTAGCAAGAATACCACGAAAGCAAGAAATAGAAGTACGCTATTAACTATTAACGTACCTGTCTCTTCCGAAACGAATGAGACGATGAGAGAGCTCTCTCTACCATCGAATCACGAAAGTCT
+
<<=A?CCC@CCCCCCDCBCBCAAAB@CCDABBBBAA?A=@@BBBBB@CC@C@BBBCDCDC3C>BBCCBBBCA@@8AA;;<;<*;B>B=@@@7@CC@CBBBCCDAA>A>@C>AAB@BBBBBBCCDDCCCBBBC?@@@E@BBBBBBAA>B@D@A?@DCCCBCC@CBBB??<>B=??C799@AA;A9949??8?BCC@CB???8;;C?B?BCAB6;7;ABBC@@@@BBAB?B?AAA=@@@<@A@AECBBBCBDBBBBBBBBBAAAA@=@AAAA>>@>>>DD7==@@
@ATNG8:00726:04821
GATGGTAGACATATCGTACTCTCTGTACTCATTCGTTTCGGAAGAGACAGGTACGTTAATAGTTAATAGCGTACTTCTTTTTCTTGCTTTCGTGGTATTCTTGCTAGTTACACTAGCCATCCTTACTGCGCTTCGATTGTGTGCGTACTGCTGCAATATTGTTAACGTGAGTCTTGTAAAACCTTCTTTTTACGTTTACTCTCGTGTTAAAAATCTGAATTCTTCTAGAGTTCCTGATCTTCTGGGTCTACGCTCGTCGCGCTACCATCGAATCACGAAAGTCT
+
FCAA>@CCCCDDDCAABCCDDBBBCCDGCCBB@CFCC>CC@C?AAACCCB?BBBAA=A?CBBB=?>ABBBA?CCA?AACCC3@?:>779*8A@@=ABB?BB<@@BDBB?@A?AAA==9AAA7=7=?>>A@@@9A@@@9>>>;;;@AAAAAA@>>>:>>>;AA;?7==>@AAAAA<===AA5A<A=AAAAA.?>555.668///;;;?;>>>>/>???B=C===:>AAA=<==A;??@A==7;:AA:@@@@???>>==>=?A??=C=CCA?A;AA>>?>>7>=;;
@ATNG8:00729:04807
GATGGTAGGCGTGTGAGAGTCTGCCCAGAAGATCAGGAACTCTAGAAGAATTCAGATTTTTAACACGAGAGTAAACGTAAAAAGAAGGTTTTACAAGACTCACGTTAACAATATTGCAGCAGTACGCACACAATCGAAGCGCAGTAAGGATGGCTAGTGTAACTAGCAAGAATACCACGAAAGCAAGAAAAAAGAAGTACGACTATTAACTATTAACGTACCTGTCTCTTCCGAAACGAATGAGTACCTCTCAGACGCTCGTCCTACCATCGAATCACGAAAAGTCT
+
55<>8>:9;;BBBDCABBCBAB;;;)5===@CB@9:8;=@CEB@B@>;;5;4;DAAAAAA2A?CCBBA@?A:99/9@99999(:?;>;@AA297>8;?<@A@@A@=@===9>:94:AA>>>AAAA@@@@@@@<:::A6:9;<<=8838;@@CABBBBBABB?>>>ABB?BB>@A?8<<899+:993988898%9806>>>?=====4;4;;:::?<:;;=?>BB888885;5;;A789:?@@@?887<@@?@?9955679A<=:=7717?BBC@BB?;?BAA5A>;:
@ATNG8:00731:04828
GATGGTAGGACGAGCGTCTGAGAGGTACTCATTCGTTTCGGAAGAGACAGGTACGTTAATAGTTAATAGCGTACTTCTTTTTCTTGCTTTCGTGGTATTCTTGCTAGTTACACTAGCCATCCTTACTGCGCTTCGATTGTGTGCGTACTGCTGCAATATTGTTAACGTGAGTCTTGTAAAACCTTCTTTTTACGTTTACTCTCGTGTTAAAAATCTGAATTCTTCTAGAGTTCCTGATCTTCTGGTGTCGTCTATCATGTACTACCATCGAATCACGAAAGTCT
+
55<<8=@A=?99454::<566<<<8>BBBBBIACABA<AB?C@CCDBBBDACCCBC@B@DCBB>A?ACCCBBCBB>@AA@A,AB>BBCL?EBAC?CBC?BB>A@BDCC@CCCDCCCC?BCC?C?CCCCB@@@?CBBB@CCCBBBBCCCBBCCCBB?BBB?CC@D@CCCBBBCECABBBBB7A;@;??>@?,=BBCC>CCCCCCDBCB@CBBC5BBBBB@B@CC>BABBBBB@C@BBCCCB?BBC?BAA@BBBBBEEDEBBBBBBC@CBBBB?CCCBCFF>D:::
@ATNG8:00733:04806
GATGGTAGGCGAGAGGTGAGACGCAGTACTCATTCGTTTCGGAAGAGACAGGTACGTTAATAGTTAATAGCGTACTTCTTTTTCTTGCTTTTCGTGGTATTCTTGCTAGTTACACTAGCCATCCTTACTGCGCTTCGATTGTGTGCGTACTGCTGCAATATTGTTTAACGTGAGTCTTGTAAACCTTCTTTTACGTTTAACTCTTCGTGTTAAAATCTGAATTCTTACTAGAGTTCCTGATCTTCTGGTGAGATATGCATGATGCTACCATCGAATCACGAAAGTCT
+
::;;>@?>979////)/::79666556<<>>>@:669B:>==@4565====:===@@:?;>9<<9B9ABB<<<:37.3<<==+=A883333&3833-4492886997338033::;<=978?=7?:=>>7722727222+255888:5586885565(/.30...'2069;88899A,2555,22747777-79788(7.65<>;@@=;;6;??1===881//697///995586A6;;;<;=:>@@=@@@87///9=>>>>???<=@99///606=@@DDD:>>>=
@ATNG8:00736:04792
GATGGTAGCTCTGCTCTGACTCTCGTACTCATTCGTTTTCGGAAGAGACAGGTACGTTAATAGTTAATAGCGTACTTCTTTTTCTTGCTTTCGTGGTATTCTTGCTAGTTACACTAGCCATCCTTACTGCGCTTCGATTGTGTGCGTACTGCTGCAATATTGTTAACGTGAGTCTTGTAAAACCTTCTTTTTACGTTTACTCTCGTGTTAAAAATCTGAATTCTTCTAGAGTTCCTGATCTTCTGGTGTCTGATCTGTATCACTACCATCGAATCACGAAAGTCT
+
9;BB:CBCCCC@@@BAAACHFHCCCBBCCB@=;=:::9&:@7@;C>?CDDD?EGBB@@C=BBCD?E@BBBCCDDDC@BBBBA2BB?BBBB<ABBC@CCD@EC9;;BGCC@BCBFCCCB@BBB@C@CCBBBBBC?BCDD@C@@@BBCCBBABCCCCC@AAA>AB?A?BBBBCCCCC?BDHHH<B>A=;;;;;*;BA@A<ABBBCBBBBDADDBD5BBBBC>A>@@<@BABA;::;?BCDCFC?A9;7;BBAACJGCCCBBDBBBBBA>BAAAC@FDCB???9?@@@
@ATNG8:00740:04786
GATGGTAGAGAGAGCTCTCTCATCGTACTCATTCGTTTCGGAAGAGACAGGTACGTTAATAGTTATAGCGTACTTCTTTTTCTTGCTTTCGTGGTATTCTTGCTAGTTACACTAGCCATCCTTACTGCGCTTCGATTGTGTGCGTACTGCTGCAATATTGTTAACGTGAGTCTTGTAAAACCTTCTTTTTACGTTTACTCTCGTGTTAAAAATCTGAATTCTTCTAGAGTTCCTGATCTTCTGGTGAGATATGCATGATGCTACCATCGAATCACGAAAGTCT
+
<<=D@@A@BBBCCBB666>??@>>G==BCBBA<ACCE?CC?C?CCBBBBA?BBDBB@C?CBBB??@?DCBAA:B8CCBBB1>>7BBBC?CCCB=??@<==8=:977;5;;9>B>;<>====C=BD@>>888=CCAA;>>????<;;@@@?===>6;;;=>>;>=AAAAABCBB;>>>@@2?9=8=>=>>/>?@@@:@;;;>B@@@@;@CDD/B>>>><?=@@<@ABA;;;=A<??>>=<8<:959==:9///<<<???B=>=?A;<:;;A<A??>>>>5>=:;
@ATNG8:00740:04789
GATGGTAGACACGTGTGCTCTCTCGTACTCATTCGTTTCGGAAGAGACAGGTACGTTTAATAGTTAATAGCGTACTTCTTTTTCTTGCTTTCGTGGTATTTCTTGCTTAGTTACACTAGCCATCCTTACTGCGCTTCGATTGTGTGCGTACTGCTGCAATATTGTTAACGTGAGTCTTATAAAACCTTTCTTTTTACGTTTACTCTCGTGTTAAAAAATCTTGAATTCTTCTAGAAGTTCCTTGATCTTCTGGCTCTCGTAGACAGATACTACCATCGAATCACGAAAGTCT
+
>?@@:CB>>>9///;:///<<<<@@@>?A99:>BBBB=;;5;=A@>??:;2:47///(/)//8938+//9=9:73<6::===)37039;?5>@@@20/68.//(///(///(33;;88883778394;<8879::5:999.56;@>9>:::A@>866:497539>9>4;;9753777)/.<>>+8(//(/8:;;+88333(------2335+22222#255/5:5:9>=:////-+-629)-*/77660////67787@@@@@====;;;??>:===>>6;;@??AD:BAA;
@ATNG8:00741:04802
GATGGTAGATATATGCACGCTCTACCAGAAGATCAGGAACTCTAGAAGAATTCAGATTTTTAACACGAGAGTAAACGTAAAAAGAAGGTTTTACAAGACTCACGTTAACAATATTGCAGCAGTACGCACACAATCGAAGCGCAGTAAGGATGGCTAGTGTAACTAGCAAGAATACCACGAAAGCAAGAAAAAAGAAGTACGCTATTAACTATTAACGTACCTGTCTCTTCCGAAACGAATGAGTACTATAGACTATCTGAGACTACCATCGAATCACGAAAGTCT
+
>>CC?CBABBB@@A@;;6>><@@00+/9<4<<DBBB@B@BCCCB@A@DC?B?AA??@@@@,@39:A@@@@BAAA<ABBDJGC5CC@C>BBB:BCC?CABC@@@00-/7;;7=?B?ABBCBBCGCICDBBBBBABCEE@CB@@@@AA?C?CHE@;;;AACHD@CCCB@A?:938=;5=><<?87738=??@@@'?@<@=??@?<::1818;7707398@@B=@?A@??A=@=???9>=>;<<<999>>>ABBB@A@BBCBBBBAABC?BAAAA>@@ACCCC>CCBB
@ATNG8:00742:04803
GATGGTAGCGCACAATAGATACAGTACTCATTCGTTTCGGAAGAGACAGGTACGTTAATAGTTAATAGCGTACTTCTTTTTCTTGCTTTCGTGGTATTCTTGCTAGTTACACTAGCCATCCTTACTGCGCTTCGATTGTGTGCGTACTGCTGCAATATTGTTAACGTGAGTCTTGTAAAACCTTCTTTTTACGTTTACTCTCGTGTTAAAAATCTGAATTCTTCTAGAGTTCCTGATCTTCTGGTATACACACTCGCTCGCTACCATCGAATCACGAAAGTCT
+
//:<7;<AACCCEC@CC;:;CBBCD@@ACBA;B;;;7;F@H@BBBDCBB@BCC;;:;?BBA@?B@CGKFCCBBB@BBBCC3BC?@@CF>DDBB?BGD@DI?ABCCBB@BCBCBCCB?BBB@B?BBBBBBBC?CBCE?BBBCCBCECCCCB@@00+000+0A<A@ABBBCEBBBGMCCCC=CAE?BAEEC0CB;;;7;BBBCEBBBC@CGGE5C;;;B?B?@A=@CEDCBB?B@BBABAA<@@B=ACF;;;BBBBBBBBCBAABB?B@@@C?CCC@BAD?DCCC
@ATNG8:00746:04823
GATGGTAGCAGACGTGACAGAGCGCCAGAAGATCAGGAACTCTAGAAGAATTCAGATTTTTAACACGAGAGTAAACGTAAAAAGAAGGTTTTACAAGACTCACGTTAACAATATTGCAGCAGTACGCACACAATCGAAGCGCAGTAAGGATGGCTAGTGTAACTAGCAAGAATACCACGAAAGCAAGAAAAAAGAAGTACGCTATTAACTATTAACGTACCTGTCTCTTCCGAAACGAATGAGTACTGCGTCTCACTCTCGCCTACCATCGAATCACGAAAGTCT
+
BDAA>@=CC>@C===?CBCCCCCCCABA@?CBBAA@?B@BCCDCBB?BB@B????ABAAA3A????CBBBBBFD;A@;;:;;*;@=>9?A@7@CC@BCCCBCCA@=@@@@=@AA?BBCBCCCCCCBBBCBAA>BB@@>@CCCCEAB>B?BBB?BBB@A@BB@BCCFCB?:979A@;ABAA@8>;<8999:::%:>;=858A<==B7:6:=>>8><>BDCD?A@AA@AA?B?BBC>BBB?BBBBB?????AAAAAA@AAA>>96;:949:88;;@;=8>@@9@888
@ATNG8:00750:04791
GATGGTAGTGTCAGTGCGCGTCGTCCAGAAGATCAGGAACTCTAGAAGAATTCAGATTTTTAACACGAGAGTAAACGTAAAAAGAAGGTTTTACAAGACTCACGTTAACAATATTGCAGCAGTACGCACACAATCGAAGCGCAGTAAGGATGGCTAGTGTAACTAGCAAGAATACCACGAAAGCAAGAAAAAGAAGTACGCTATTTAACTATTAACGTACCTGTCTCTTCCGAAACGAATGAGTACGAGAGAGCACACGTGTCTACCATCGAATCACGAAAGTCT
+
55==8=BBBBCDBCCCDBCBABBBC@CCCBFBBA@B@B?BBDBBBC@BC?C?CCCBBBBB3B?BBCAAAAACCC=CCCDEFF5;;8;?BBB=BICAGCCCDCD@A=A@BA?BCC@CCCCCCCDCCCBBBBCC@BBBC>A@@@BBBB=B@ECC?@A@DCAA@?AAAABB@AA=>>?399@@@9?>=<:8888(9=:>===BB>;::1:5:>=?5;5;?BAA=ABB@@?D@C?BCC>C??<?ABABBCBCCCAA@BBBB>>>>>>>>B=AA;;;=A@A>::9/::::
@ATNG8:00754:04817
GATGGAGACATATCGTACTCTCTGTACTCATTCGTTTCGGAAGAGACAGGTACGTTAATAGTTAATAGCGTACTTCTTTTTCTTGCTTTCGTGGTATTCTTGCTAGTTACACTAGCCATCCTTACTGCGCTTCGATTGTGTGCGTACTGCTGCAATATTGTTAACGTGAGTCTTGTAAAACCTTCTTTTTACGTTTACTCTCGTGTTAAAAATCTGAATTCTTCTAGAGTTCCTGATCTTCTGGCGCTCTGTCACGTCTGCTCCATCGAATCACGAAAGTCT
+
CCCC?BBDCCBBBBCBDBBCBBCCCBBBBBB>BCBB=AA>A@CBCBCBB?BBBBC?C>AABB?C?BBBBBBBBB?A@?>>)?<1<::9.8@@A?ECD@BB<?>@AA@?BB>>AAAA:AAA=A=AA>>:;:@<@BAA8;:?@????AAA@@@@@A<<=<=DD=A;?>>>BBAAA<@??AA5A=B=>>>>>/=A<==3::?:::>=>=5:;;;.;?>>C=F=AC<A@>>;;;=B<AAB@@@<A@@<?>=>??>>>B@@?>>>AAA<A>??A:>>>CCCD5==<<
@ATNG8:00755:04790
GATGGTAGTATATCGCGTCGCTATCCAGAAGATCAGGAACTCTAGAAGAATTCAGATTTTTAACACGAGAGTAAACGTAAAAAGAAGGTTTTACAAGACTCACGTTAACAATATTGCAGCATTACGCACACAATTGAAGCGCAGTAAGGATGGCTAGTGTAACTAGCAAGAATACCACGAAAGCAAGAAAAAAGAAGTACGCTATTAACTATTAACGTACCTGTCTCTTCCGAAACGAATGAGTACGAGAGAGCACGCGTGTCTACCATCGAATCACGAAAGTCT
+
44<<8<>=A@B<@@@A:96>>>=B>:===5;;;5668=8<<@@999:9=3:8995>>>>>+>9?AABBA@@000,000;;;;*//)5.555&5<<99666<;>;?<@>AA?BBB@CCCCCCB?CCAABDC@A=A9<;>B@@@C@@??B>BAB@CBBCB;:;@CCAAAD?CC?BBB<??9::,9@@?=BCBBB)BB?C:89@@@??>?=???E@D>???BC?BBAA:9:@D??;;0:;;4;:::AA?ABBBBAC@@0/0@A;??EBD@CCABB>AA@@??>8?BAA
@ATNG8:00755:04800
GATGGTAGGCACTGCGCACACATCCCAGAAGATCAGGAACTCTAGAAGAATTCAGATTTTTAACACGAGAGTAAACGTAAAAAGAAGGTTTTACAAGACTCACGTTAACAATATTGCAGCAGTACGCACACAATCGAAGCGCAGTAAGGATGGCTAGTGTAACTAGCAAGAATACCACGAAAGCAAGAAAAAAGAAGTACGCTATTAACTATTAACGTACCTGTCTCTTCCGAAACGAATGAGTACACATCGTCGTGTCGTGCTACCATCGAATCACGAAAGTCT
+
A@CC;CCC@DD@?@?@@BBCCCCCH?DBB@BBCCAA?BACCC@@AB@BD@C?A@A;;;;;);=@AB@?=@?89:/:A;9555$5<7<.555&5<C?>A@BCBDCB@C@CC@BDD?BBAABDCCBCCCBCCCC<@@DD?A?AACBAB>B@BBB?BBBBBBBB@BBBB@@=9949?=9>=889279><8999::%:989>=>A@@?@7;5:8>=0819=BBB?BBAAA@@393:::,9AA?BBCDBBBBBBCCCDDB???BBAAABBB?CBBBC?BB>>:::29@@@
@ATNG8:00757:04829
GATGGTAGAGAGACTGTAGCGCACCCAGAAGATCAGGAACTCTAGAAGAATTCAGATTTTTAACACGAGAGTAAACGTAAAAAGAAGGTTTTACAAGACTCACGTTAACAATATTGCAGCAGTACGCACACAATCGAAGCGCAGTAAGGATGGCTAGTGTAACTAGCAAGAATACCACGAAAGCAAGAAAAAGAAGTACGCTATTAACTATTAACGTACCTGTCTCTTCCGAAACGAATGAGTACTGCGTCTCACTCTCGCCTACCATCGAATCACGAAAGTCT
+
BBBCACEBBBBDCDBBCDEBBBA@@:@BB>AABB;;:<?CABCCBB>AB@C=??::7?>@2A?BBAAA???@@@:ABBEEDD59;;9;CDD;CAC=;;<BAABAA>A@CJ@BBB@BBCCBBAAADDDCCBBB@CC@@=@ABAAAAA?B@CBC?BCBAA@@@?BDDCAA=??<?BA;?>789279<8<=???.?A>A;;;?>>>@:=8=>>>5:5:=AAA=?@??ABB?B?BCD>ECB>ABBBBBB????@@AA??@BBBBB@BBB?BCAAA?BBCDBAA<AA??
@ATNG8:00759:04783
GATGGTAGTGCGTGAGAGAGAGACCCAGAAGATCAGGAACTCTAGAAGAATTCAGATTTTTAACACGAGAGTAAACGTAAAAAGAAGGTTTTTACAAGACTCACGTTAACAATATTGCAGCAGTACGCACACAATCGAAGCGCAGTAAGGATGGCTAGTGTAACTAGCAAGAATACCACGAAAGCAAGAAAAAAGAAGTACGCTATTAACTATTTAACGTACCTGTCTCTTTCCGAAACGAATGAGTACGAGAGAGCACACGTGTCTACCATCGAATCACGAAAGTCT
+
CADD?CCCCCBBBCCCCCDEDD999:;DC@DBBBCC@B@BBCCBCB>BB?B?AAAABFDD2C?AAABBBBCCBB<BBBBBAA2@?=@<@@@@1ACCGD@AACBD:99;@CB@CCC@CBCBBCCCCCBBBDCCC?CCBB?BBCCCC??<@@CCC?AAACCCCC?BBBBBB?AA=ABA:?????8<>>;99::9:%9@<A99:B@?>?3817=<><1717>ABB>AAAA>:9:.9<??@<@?>;>@CDCCBBBBBCCAAABCBBBBB?@?A<A>>>><@>AA::9.999:
@ATNG8:00760:04819
GATGGTAGAGTATCATGTGTATCTCCAGAAGATCAGGAACTCTAGAAGAATTCAGATTTTTAACACGAGAGTAAACGTAAAAAGAAGGTTTTACAAGACTCACGTTAACAATATTGCAGCAGTACGCACACAATCGAAGCGCAGTAAGGATGGCTAGTGTAACTAGCAAGAATACCACGAAAGCAAGAAAAAGAAGTACGCTATTAACTATTAACGTACCTGTCTCTTCCGAAACGAATGAGTACTACTCTCAGAGACACACTACCATCGAATCACGAAAGTCT
+
55=?:?DABBCBCDBBBBCCB;;;A<@@A?CBBCBB@B?BBCEDCC=BB@D@BBBBBDDD3D@BBBCCGMKFEC=BB;<;;;(;@;@>BBB9BCE@CCC;;;B;;7:=AA9???<??ABCBCCCC@AACBCCACCCC@B@@@??@@9A>B;;8;DBBABBB>ABB@AC=??<?AB?BAAAD>A@@=@@@AA2@C?BBBCCDCBB?B?>B@@;@<A?C@@>@CABBBB>A?@@@<@@@?AAABBBCCBBCBBBCCCCBBABBCCCC?BBB?;5;=AACFD?DBBB
@ATNG8:00761:04824
GATGGTAGCTATACGTATATCTATGTACTCATTCGTTTCGGAAGAGACAGGTACGTTAATAGTTAATAGCGTACTTCTTTTTCTTGCTTCGTGGTATTCTTGCTAGTTACACTAGCCATCCTTACTGCGCTTCGATTGTGTGCGTACTGCTGCAATATTGTTAACGTGAGTCTTGTAAAACCTTCTTTTTACGTTTACTCTCGTGTTAAAAATCTGAATTCTTCTAGAGTTCCTGATCTTCTGGTATGACTAGTGTACTACTACCATCGAATCACGAAAGTCT
+
DCCC?CCCBBBBBBBBCCCCCCBBBBBBBC::;:CCF>EE=B>BCCCCDD?A@CCC@C?BBBB?B?AACAABCBB?BBBBB1BB>AAA>AAAA<AAC?BB>@@ACBB?BBBAA@AA<?=A;C;<===><<=;A@@>9>>>=====AA@@@;==@;;<<<AA=A;AAAA>>@AA<?@?AB;A;?:>@AAA.@>=>>6=<<6679:<<8<===/>;;;?;@:==;??===>>:>=@AAA::7;>A<AAAA?>>>>A@@>AAA?@>?:?<<<>9>@@A;;;5<?;;
@ATNG8:00715:04860
GATGGTAGGAGACACGTCGCACGTACTCATTCGTTTCGGAATGAAGACAGGTACGTTAATTAGTTAATAGACGTACTTCTTTTTCTTAGCTTTTCTGTGGTATTCTTGCTAGTTTATCTCTAGCCATCCTTACTGCGCTTCGATTGTGTGCGTACTGCTGCAATATTGTTAACGTGAGTCTTGTAAAACCTTCTTTTTACGTTTACTCTCGTGTTAAAAATCTGAATTCTTCTAGAGTTCCTGATCTTCTGGGTCTACGCTCGTCGCGCTACCATCGAATCCACGAAAGTTCTT
+
9779:<<?=BC;66=<@<;;;=>=::;;;<8<>?@8<<5;)///)/////79;;995;)/)//:)/)/9444:3338588888'/0)//////&/-/66(//9466189;=///(.....5569:87749(----25564888;488:==98::====876=28856AA;@;?>>=?>@AA88:AAA5A<A38/:::*777<<,//889567::-5666'689:@<A=@@<@?@?@@A:>:=AAA>>:>>>>8:;;?B??=996///;66661633392-/+-66694350570
@ATNG8:00717:04857
GATGGTAGTGCGTGAGAGAGAGACCAGAAGATCAGGAACTCTAGAAGAATTCAGATTTTTAACACGAGAGTAAACGTAAAAGAAGGTTTTACAAGACTCACGTTAACAATATTGCAGCAGTACGCACACAATCGAAGCGCAGTAAGGATGGCTAGTGTAACTAGCAAGAATACCACGAAAGCAAGAAAAAAGAAGTACGCTATTAACTATTAACGTACCTGTCTCTTCCGAAACAATGAGTACTGATCTATGTGTGCGCTACCATCGAATCACGAAAGTCT
+
@BBC@CCCBBBCBCCCCCCAAA00,/<<7<ACC@@=@>@==;;;A?BB?B?A@>:9889$717788<9>?9:9)9<9444&4<5:7<>>2>>B<@<ACADD:;;9:CC?BBB>BBBABDCCCCBBBBBBB@CCBB>AABCCDBA>B@BBB?BBBBB@A?@BBBBCC@BB????599BBB=A=>99:::::%9>:<?;?@?885:=;:<>>1818>BAA>AA@@??C?C?BAD;::699AABBBBBBDBCB???AAABCBBBA7;<>>A=ABBBBA@=@:::
@ATNG8:00720:04855
GATGGTAGCGCGACGAGCGTAGACCCAGAAGATCAGGAACTCTAGAAGAATTCAGATTTTAACACGAGAGTAAACGTAAAAAGAAGGTTTTACAAGACTCACGTTAACAATATTGCAGCAGTACGCACACAATCGAAGCGCAGTAAGGATGGCTAGTGTAACTAGCAAGAATACCACGAAAGCAAGAAAAAGAAGTACGCTATTAACTATTAACGTACCTGTCTCTTCCGAAACGAATGAGTACGATGAGATCTCGTGTGACTACCATCGAATCACGAAAGTCT
+
55<<9==@<A@@BCBABABCCBAAA6@A@<;;;BBB?B?BCB@?;B<??<?98;97788*7/7788<=====B9779::::':@;@=ABB9ACCAAAABBAA;;:;@CD@<:<@CDBBCBCBBBCCCDECB?BCCC?BBCCCCBB?B?B@@<@D@@@BBD@CCBBBB?BF?BBC>AAAAA<AAB@AAAAA2AB@ABAA>==>>18188=>;?<@CA@??B@888>=9;=>>@<?BB?BBBBBBBBA>??@>77////--//////2796761692259919///
@ATNG8:00723:04851
GATGGTAGCGCACACATAGATACAGTACTCATTCGTTTCGGAAGAGACAGGTACGTTAATAGTTAATAGCGTACTTCTTTTTCTTGCTTTCGTGGTATTCTTGCTAGTTACACTAGCCATCCTTACTGCGCTTCGATTGTGTGCGTACTGCTGCAATATTGTTAACGTGAGTCTTGTAAAACCTTCTTTTTACGTTTACTCTCGTGTTAAAAATCTGAATTCTTCTAGAGTTCCTGATCTTCTGGTATGACTAGTGTACTACTACCATCGAATCACGAAAGTCT
+
9;BB9B9;;BDDCBABBBDDDDBBCDCDDDAA?ABBC>CD@C?CCEEDCD?DDDBB=B?DBBB?B?CCDDBBBCB=@@@@?0>@;@@CC>BADDACCC@CH?BBBECC@CCCDDDBB?BBC@D@EDDDCAAA@DCCC?DBCBBBBBDDCCCCBBB?CCD@BA?A@BBCCCCCBB@BCCCC9C=A=99999(9DBCC=BCCFDCCCCD@CCCC5BBBBD@D@DD?CCCCB@@<@?CCCCBB?AAC@CCDCCCBBBDCDCBBCCDCC?BBBBB@CCCCBAA<A@@@
@ATNG8:00727:04866
GATGGTAGCACGAGTCACTCATATCCAGAAGATCAGGAACTCTAGAAGAATTCAGATTTTTAACACGAGAGTAAACGTAAAAAGAAGGTTTTACAAGACTCACGTTAACAATATTGCAGCAGTACGCACACAATCGAAGCGCAGTAAGGATGGCTAGTGTAACTAGCAAGAATACCACGAAAGCAAGAAAAAGAAGTACGCTATTAACTATTAACGTACCTGTCTCTTCCGAAACGAATGAGTACCTCTCAGACGCTCGTCCTACCATCGAATCACGAAAGTCT
+
55<<;>DBBA@@;DCCCCBAACCDG?CDD?BCED;<;<BECB@@@B>A@?A>AAAAABCB2B>@@B;:9?B::9/9?A>>?:(:B;?7@DD9DDFBCGCCBCC;;:;ABB@DA@>AEBBCCCGCLBBBCCBD@CCCB?@@@ABBAB?B?BA@?AEDCDABB@AAAABB@CC?BBC798CBA;B7809@@@@.?A=987:A>>>A<A;>>>@<B=A@C;;6;A???BB?B?BBC=AAC?BAC>??@=AAABBB>>=CB>>=>;>BB>?????<>>CBAA@;@@??
@ATNG8:00727:04870
GATGGTAGCTCACGTACGTCACACGTACTCATTCGTTTCGGAAGAGACAGGTACGTTAATAGTTAATAGCGTACTTCTTTTTCTTAGCTTTCTGTGGTATTCTTGCTAGTTCACACTAGCCATCCTTACTGCGCTTCGATTGTGTGCGTACTGCTGCAATATTGTTAACGTGAGTCTTGTAAAACCTTCTTTTTACGTTTAACTCTCGTGTTAAAATCTTGAATTCTTCTAGAGTTCCTGATACTTCTGGCTCTCGTAGACAGATACTACCATCGAATCACGAAAGTCT
+
69CC9<BBA556555<655;:556=>@?@>>>@CCCC>CC@E?666<;;;:>><9969+//8;6;6;;:::=<<;8:::;:)9<577333(33333,333,3936:5555)..776677;>BCB=B=;;;:>=<?=>;;A;?A>>>:=8855/.-666(,--059294:::888999,2.335)306---;;;(-----(-053355777727:9,:75/58(/)/769;9===B<A<AA;6669,-,9,9)))****6668:888999:69999;599?====6=///
@ATNG8:00728:04854
GATGGTAGCTCACGTACGTCACACGTACTCATTCGTTTCGGAAGAGACAGGTACGTTAATAGTTAATAGCGTACTTCTTTTTCTTGCTTTCGTGGTATTCTTGCTAGTTACACTAGCCATCCTTACTGCGCTTCGATTGTGTGCGTACTGCTGCAATATTGTTAACGTGAGTCTTGTAAAACCTTCTTTTTACGTTTCTCTCGTGTTAAAAATCTGAATTCTTCTAGAGTTCCTGATCTTCTGGACAGAGTGTGCAGATACTACCATCGAATCACGAAAGTCT
+
@@CC@DCCB@:>555::;:@@@AAABCCCBBCACCCG>CDAC?BABDCHGACDEBB?B?AABC@B@BCCBBCDDDA?????.=A<@ABA;@D??<??A<@?:??@@??<?BBBCCBB?B@@=A<????@@@@<???@=AAA??>>>AABB@>>>B=>>>;>><A<BAA@>>=AB<@@?CC;B<A8>>ACA/@@@AB:A787@@BBB<@@@@/@878A<@<AB=A???====A=AAA===:>>@<???ABA@@@AA???@=>>AB<A>>>?=ABA>>>?9@@@@
@ATNG8:00729:04840
GATGGTAGTACATGATAGACGACACCAGAAGATCAGGAACTCTAGAAGAATTCAGATTTTTAACACGAGAGTAAACGTAAAAAGAAGGTTTTACAAGACTCACGTTAACAATATTGCAGCAGTACGCACACAATCGAAGCGCAGTAAGGATGGCTAGTGTAACTAGCAAGAATACCACGAAAGCAAGAAAAAGAAGTACGCTATTAACTATTAACGTACCTGTCTCTTCCGAAACGAATGAGTACTGCGTCTCACTCTCGCCTACCATCGAATCACGAAAGTCT
+
ACCC@CDDAAAEAAADBBAA@AA;;69@C?CCDAA@=@?@BBBCCC@AA=A=@A@@@@@@0A?CCGCGABBBBB9AB;;;;;$:C<C=@??0>B@=@BCDBBDCD@B@BB?BBB@BBDB@@@BA@@JDDBBC@CCCC@CD@@@BBB?C@CBB@BBBBCCBB?BBBAAA?;97:AA>BCAA@:@??<@DEKD3BB@BAAAABBBC<><?ABA;:5:=B;;8;ABBBBB?A?BBC@CDC@CCBCBB???A:;;CC@@ADCCGF@DBB@BD@???D?@@BBB=B;;;
@ATNG8:00734:04847
GATGGTAGCAGACGTGACAGAGCGCCAGAAGATCAGGAACTCTAGAAGAATTCAGATTTTTAACACGAGAGTAAACGTAAAAAGAAGGTTTTACAAGACTCACGTTAACAATATTGCAGCAGTACGCACACAATCGAAGCGCAGTAAGGATGGCTAGTGTAACTAGCAAGAATACCACGAAAGCAAGAAAAAGAAGTACGCTATTAACTATTAACGTACCTGTCTCTTCCGAAACGAATGAGTACAGAGAGTACGATATGTCTACCATCGAATCACGAAAGTCT
+
44<>8=BBBCBBBC=B??DABBCCC@CCC@DCCBBB?B@CCCA@??=?@?B?@?998999'95>=BA??A@;>=5>?;;;;:$9;<<299909DGACBABCDDDC@B@BB?CBD?BBBBBBBCDBBBBB@@@@BB@@=@BBBBBBB?C?BBB?BCCCCACC?C@@@AA?CA?AAA?BCCCE=BBB?AA@@@2@B?B>==@@BA@<@<===B7;7;@AAAABBAAACC?B?BCD>CCC?BAAABBBBAAACCCAAACBBBBB>>>>:<?;;;=BB>>>?B:A;;;
@ATNG8:00735:04860
GATGGTAGCTATACGTATATCTATGTACTCATTCGTTTCGGAATAGACAGGTACGTTAATAGTTAATAGCGTACTTCTTTTTCTTGCTTTCGTGGTATTCTTGCTAGTTACACTAGCCATCCTTACTGCGCTTCGATTGTGTGCGTACTGCTGCAATATTGTTAACGTGAGTCTTGTAAAACCTTCTTTTTACGTTTACTCTCGTGTTAAAAATCTGAATTCTTCTAGAGTTCCTGATCTTCTGGAGATACACATGATACTCTAATCGAATCACGAAAGTCT
+
BBBB>B@BBB>A@@CBCCCDDGCEDBBBBC<;:=CFE?CC@C@BBCCCCC@CCBBB@E;;;BC=A?AAAA@DB?<:899:8$8<5;?CD>BBAB?CBB@BC>989CA@>ABBBCCCC?CCA<A<?@=??:::<?ABC588@@@@>>>@?????>=5;:;5:A=A=DA@>>>@>>5::=>?2?=C5;;===+;;7<<0655//.7879-6788(8665<5<4=<;C>;;A=>8><>>@@?A8:8838?@C?>>>;;:=====A>>:>>A=9<///66;6998@
@ATNG8:00738:04873
GATGGTAGGCGAGAGTGAGACGCAGTACTCATTCGTTTCGGAAGAGACAGGTACGTTAATTAGTTAATAGCGTACTTCTTTTTCTTAGCTTTCTGTAGTATTCTTGCTAGTTACACTAGCCATCCTTACTGCGCTTCGATTGTGTGCGTATTGCTGCAATATTGTTAACGTGAGTCTTGTAAAACCTTCTTTTTACGTTAACTCTCGTGTTAAAAATCTGAATTCTTCTAGAGTTCCTGATACTTCTGGTGTCTGATCTGTATCACTACCACTCGAATCTACGAAAGTCTATCAC
+
ABBE@BBCABB;;996??>AAACCBKCBCCCB@BDCD>CD?C?BBBCCDC@CA@C@=@-0+0>>6@>??BBDCCBA?BB===+B@289873)333888;8=4@>49:??9@<??B??@AA=?==8=8;;;>>>@@7;;>><>@@@??===B>A>;;;B:;:;>>><>=A@@@ABA;;6:??>?3?:>:=<<<=+=>>>:>:>>=@@?>=>18888(8::;@=A<??=CAAA?@?<@:>:<///9587929-----7668:7779998992...8=;9=888=>==699--,*(**
@ATNG8:00740:04845
GATGGTAGCATCATGCATATCTACCAGAAGATCAGGAACTCTAGAAGAATTCAGATTTTTAACACGAGAGTAAACGTAAAAAGAAGGTTTTACAAGACTCACGTTAACAATATTGCAGCAGTACTCACACAATCGAAGCGCAGTAAGGATGGCTAGTGTAACTAGCAAGAATACCACGAAAGCAAGAAAAAGAAGTACGCTATTAACTATTAACGTACCTGTCTCTTCCGAAACGAATGAGTACGATGAGAGAGCTCTCTCTACCATCGAATCACGAAAGTCT
+
A>CD@CCBDBHDCCBB??>>@???:>>?:=AAA@@:@;?@@@@?=>BG?C?DCCCBCFE2A>ABAABBB???D>><@@===+@@=@:@@@9@CE@BBBBCCFCC?C@CC@CCC=AACCDCCCCFCCBBBCC@CCBB8;:AADDCC?C@C;=9;CC@@@BEAECCCBA?@@<@@;6;;;;;3;==<;==??,<A=@ABBBA@??<?=@A>A6;6;?BBB@BCA@@BB?C?BDD?BAA>AABBBBBBB999BAC@<=788;>A>>><@@AAA=AABBBBB=B?99
@ATNG8:00741:04831
GATGTAGCGCGACGAGCGTAGACCCAGAAGATCAGGAACTCTAGAAGAATTCAGATTTTTAACACGAGAGTAAACGTAAAAAGAAGGTTTTACAAGACTCACGTTAACAATATTGCAGCAGTACGCACACAATCGAAGCGCAGTAAGGATGGCTAGTGTAACTAGCAAGAATACCACGAAAGCAAGAAAAAGAAGTACGCTATTAACTATTAACGTACCTGTCTCTTCCGAAACGAATGAGTACTGCGTCTCACTCTCGCCTACCATCGAATCACGAAAGTCT
+
CACCCCCCBBBDDCCCCCCCDCCC=BCC@CCCCAA>A?BBCCDCA?BC>B>BBA?????2B?BFDBBBBBA@?6?>9999:.;C>C5;;<6;CB@CCCCCCEBB@BABB@BBC?BBCBCBCCCDCBBBCCC?CCCD?BAAABBBB?B@CBA?BDDCCACB?BBBBBB>BB?BBB>AAAAA;@@@=@@@@@2@B?@>==ADA<<9;9<<CC7;7:>AA@>AA???BB?B@DCC=BBB?BBCCCCCBBBBAAABBBBCAAADACBC?BABBB?BBBBAA@;AA::
@ATNG8:00743:04864
GATGGTAGCAGACGTGACAGAGCGCCAGAAGATCAGGAACTCTAGAAGAATTCAGATTTTTAACACGAGAGTAAACGTAAAAGAAGGTTTTACAAGACTCACGTTAACAATATTGCAGCAGTACGCACACAATCGAAGCGCAGTAAGGATGGCTAGTGTAACTAGCAAGAATACCACGAAAGCAAGAAAAAGAAGTACGCTATTAACTATTAACGTACCTGTCTCTTCCGAAACGAATGAGTACTGCGTCTCACTCTCGCCTACCATCGAATCACGAAAGTCT
+
@ACB;>CCCC@A<;<;;;<=ABCCB?BBB@BCCCCC@C@CBC@@?C?BD?C?B@A99999(99@?=@=?>>8;<5=@;:99*5;7<499;06569<>>@@=>00,06;;2=?B<@ACBCABBEDCCCDCCC@BBBC?AACCBBBC>A=A;;9;EBBBBBE?BABBCC<?>?BBB7?8888/833.3==CC1@B?>::@A=<=?6;5:;;:/8087:AB>AA??=992919<<6;?A<AABBABB997BDA?AA???@@?<7:::7;::;=6::439<=6::00
@ATNG8:00747:04830
GATGGTAGCACGACACGACGATGTGTCACTCATTCGTTTCGGAAGAGACAGGTACGTTAATAGTTAATAGCGTACTTCTTTTTCTTGCTTTCTGTGGTATTCTTGCTAGTTACACTAGCCATCCTTACTGCGCTTCGATTGTGTGCGTACTCTGCAATATTGTTAACGTGAGTCTTGTAAAACCTTCTTTTTACGTTTAACTCTCGTGTTAAAAATCTGAATTCTTCTAGAGTTCCTTATCTTCTGGAGATATCATCAGCGAGTCTACCTATCGAATCACGAAAGTCT
+
5:?;:>@@@;;;;@@=CA;;;9//////<::<>99999.7@)/)-8--/99279/558<255;;8<7;;?>><837-33333$37399:=5433//09//(/6(--25..(.68355778<=A;@;99:<<<<><>>??7;;??D;77A9775777*/.348749699888=>88055:??2<6<15////(-7799*-*---667;;<49;;=.=8778252795<<<==?@<A<=6:///9===9?@@A?>>>AA;:77-,,,,77-23779:7<===>>>7>A@>
@ATNG8:00754:04831
GATGGTAGGCGACATACATACGCGCCAGAAGATCAGGAACTCTAGAAGAATTCAGATTTTTAACACGAGAGTAAACGTAAAAAGAAGGTTTTACAAGACTCACGTTAACAATATTGCAGCAGTACGCACACAATCGAAGCGCAGTAAGGATGGCTAGTGTAACTAGCAAGAATACCACGAAAGCAAGAAAAAGAAGTACGCTATTAACTATTAACGTACCTGTCTCTTCCGAAACGAATGAGTACCTCTCAGACGCTCGTCCTACCATCGAATCACGAAAGTCT
+
55==7;AD?BBCCCBBBCICCBBCCACGC@ABAC@@<@<@@CCCCA?BC@C?CCCBBBBB5B@CCCCCA@@DEG=BA999::*;E@E=AAA9CCDACCBBCCDCC@B@CC?CCC?BBBBBBBCABBDBCCCC@DCBC?B@@?@BA@<A>B:;:;BABBB;;:;DCBBB@BB?BBB=@@999,9>>;::999(9=9?ABACBB@@494:>>>1918=B;;8;C;;;CC@C@BCC=BCC?BBDBBBB@BBBAAABBBCBBBAA>=@?;??===9=@AB???9?@@@
@ATNG8:00754:04874
GATGGTAGCATCATGCATATCTCACCAGAAGATCAGGAACTCTAGAAGAATTCAGATTTTTAACACGAGAGTAAACGTAAAAAGAAGGTTTTACAAGACTCACGTTAACAATATTGCAGCAGTACGCACACAATCGAAGCGCAGTAAGGATGGCTAGTGTAACTAGCAAGAATGCCACGAAAGCAAGAAAAAGAAGTACGCTATTAACTAAACGTACCTGTCTCTTCCGAAACGAATGAGTACGAGAGTCAGAGCAGAGCTACCATCGAATCACGAAAGTCT
+
56=?:?CCAAACCCCCCCCCCCCBB?BCC9;;DCAB@B?BBF@??=9BB?B@BBA>????.?<?@B?@@DCBAA;@@?AAB@0<;89@CDC;CAC?AFDBBBC;;8;?BC?CBE@CBCCDCCCCFDCCEC@@;?@@@<BCCBAA@?<@>ABB@BCCCCDCB?ABBDBA<BA>CBB?@A99929>>;99:9:(9B?BBBBDB===;?;??AA:A<<<D=B?:;:AB:?<???9?@A<??A>>>AAA>??A@@@@@===@A???@>D>>>A<BAAA;;:0::::
@ATNG8:00756:04836
GATGGTAGCATCATGCATATCTCACCAGAAGATCAGGAACTCTAGAAGAATTCAGATTTTTAACACGAGAGTAAACGTAAAAAGAAGGTTTTACAAGACTCACGTTAACAATATTGCAGCAGTACGCACACAATCGAAGCGCAGTAAGGATGGCTAGTGTAACTAGCAAGAATACCACGAAAGCAGGAAAAAGAAGTACGCTATTAACTATTAACGTACCTGTCTCTTCCGAAACGAATGAGTACCTCTCAGACGCTCGTCCTACCATCGAATCACGAAAGTCT
+
BDCC?CBBBCBBBCCBBBCCCBABD?CDC?CBBBBB?B?CBBBBBB?BB>B?BBA@ACCC3A?ABBBBCBCA@B9AA9:;:;*;B>C>BBB;BDG@BBBBDDDBB?B@BB?ACC?CCCCCBBB@B@CCCCCC?CDBB?BBBAAAAB=B?BA@?BBBCBCCA=BBABBB>@@?BBB>@A>?>8?A:959BAA3@A>A>>=CCA@@<@:>=AC8:8:DBCB@BBCCABB?B?BCD>BBB?BBCCAAA?BBBBBBBCA?>=>>A<AAA=@@>?><AABCBBA:A@>>
@ATNG8:00763:04845
GATGGTAGCACACGAGATCTCATCGTACTCATTCGTTTCGGAAGAGACAGGTACGTTAATAGTTAATAGGTACTTCTTTTTCTTGCTTTCGTGGTATTCTTGCTAGTTACACTAGCCATCCTTACTGCGCTTCGATTGTGTGCGTACTGCTGCAATATTGTTAACGTGAGTCTTGTAAAACCTTCTTTTTACGTTTACTCTCGTGTTAAAAAATCTGAATTCTTCTAGAGTTCCTGATCTTCTGGATACACTCATGTGCACCTACCATCGAATCACGAAAGTCT
+
@@;<64;=4;4:5;5559:9;;>>===666<@8@@B<8<<8<7@@@?;>A?@;66C;C@?@@D=@>?BC@A@?A878777$336:99?198886AAC=@A;??<<>?<@<>?@?:949AA=?<;@=:....(-69>3:===????A===A>>;;5:<:-25+547:78:>==?;<>?>=-:5;8=AAAB.:55AD3>62285559:-/////#.../85858=8====BBB>A>A????>6;>>;>>>:733?<>>A@<991878/6855;7;=>>>AA9@>>>
@ATNG8:00726:04889
GATGGTAGTGATACAGATCAGACACCAGAAGATCAGGAACTCTAGAAGAATTCAGATTTTTATCACGAGAGTAAACGTAAAAGAAGGTTTACAAGACTCACGTTAACAATATTGCAGCAGTACGCACACAATCTAAGCGCAGTAAGGATGGCTAGTGTAACTGCAAGAATACCACGAAAGCAAGAAAAAGAAGTACGCTATTAACTATTAACGTACCTGTCTCTTCCGAAACGAATGAGTACCTCTCAGACGCTCGTCCTACCATCGAATCACGAAAGTCT
+
@BDC?BCCBBBCBBCCCCCCCCCCC@CAA<B@A@BB@B@BBBCBBB??>=??@@>:9777$3<ABB@BBAB888+9=>@@@5=C=@5;;0:>@9>BBBCCBBB?B@CC@BBB@CBBBBCCCCCCCDCCBD?CCCC@C999?>??9@<@;;6;BBABCCC@BBCBB>BB?ABB?AACDD>?==>:9999)9A>@BBBBBB:959=@@AB<?<?CBCC@CCBBACB?B????9?9969BBBBBB@??@BBBBBCCA?@??;>==:=??A@<@ABBAA@9@>99
@ATNG8:00740:04928
GATGGTAGATACTCGCTGATACACCCAGAAGATCAGGAACTCTAGAAGAATTCAGATTTTTAACATCGAGAGTAAACGTAAAAAGAAGGTTTTACAAGACTCACGTTAACAATATTGCAGCAGTACGCACACAATCGAAGCGCAGTAAGGATGGCTAGTGTAACTAGCAAGAATACCACGAAAGCAAGAAAAAAGAAGTACGCTATTAACTATTAACGTACCTGTCTCTTCCGAAACGAATGAGTACTGTATCTATGTGTGCGCTACCATCGAATCACGAAAGTCT
+
9;@@7;BBBBCCBABABCCCDDBBB>BBB?BBAA@@<@=@@BBBBB@CC?B?BB==>@@@0?:=000@=:;888737;33333$33,3,333&337389::766..(.(.3265627778=@@@CBBCCBCCC@CCCD>ABBBAAAA=A?B9:::FEFCDDC?BBAABB@AB=ABB49::::,987:9999::%9;87757A>@?A7:6778=.7/7>BBB?BC@@@AB?B?BBC>C;999BBBCCCBBBCCBBAAAAABBBBB???=A@@@@<AC>>AFF>B???
@ATNG8:00741:04885
GATGGTAGTGTCAGTGCGCGTCGTCCATAAGATCAGGAACTCTAGAAGAATTCAGATTTTTAACACGAGAGTAAACGTAAAAAGAAGGTTTTACAAGACTCACGTTAACAATATTGCAGCAGTACGCACACAATCGAAGCGCAGTAAGGATGGCTAGTGTAACTAGCAAGAATACCACGAAGCAAGAAAAAGAAGTACGCTATTAACTATTAAACGTACCTGTCTCTTCCCGAAACGAATGAGTACGAGAGAGCACACGTGTCTACCATCGAATCACGATAGTCT
+
A@BC@EDCBBBCBCDBCCCCBBABB@BAC@CCBB::7:=@@DCCCB?BB?B?BBBCCCDC2D>>>@??>@>>>@8@00/<<<,<?;@7;;;0;?C@B===B===B7:5;>7===9=????@;;;>?>DE>>=<????=@A@@@?AA1618>>:>B@A@@@@;?;;;??<?A=?8818>==39:>49:@@>/?>166;<<;<;@8:59;//)//(/9=>A<=99///5(..'.22'27;5;7795522227;;;@@@>@???AA?==:>>==><@?=>>AAAA>??
@ATNG8:00744:04918
GATGGTAGGACGAGCGTCTGAGAGGTACTCATTCGTTTCGGAAGAGACAGGTACGTTAATAGTTAATAGCGTACTTCTTTTTCTTGCTTTCGTGGTATTCTTGCTAGTTACACTAGCCATCCTTACTGCGCTTCGATTGTGTGCGTACTGCTGCAATATTGTTAACGTGAGTCTTGTAAAACCTTCTTTTTACGTTTACTCTCGTGTTAAAAATCTGAATTCTTCTAGAGTTCCTGATCTTCTGGATACACTCATGTGCACCTACCATCGAATCACGAAAGTCT
+
55B=9=>D@DBB@@?AA@@@@DBCAGEDBBAA?ABCC>CB?B?@@ABBCC@CDCCB>B@BBBC@C@CCCCFCCBB>BDEED3CC@CBBB=@@AC@CCFACC@BBBCBIACCBCBCCD?BBB@BACAAACBBB?BBBC?CBCCCBBBCCBBCCBBC@BBD?AA>A?AACBBCCCC?BBBBB7B?D@FBIIJ3CB;;;8;BCBCBBBBCACDFC5CDCCCACABB@BBAAB;;8;@CACBCC@CCE?BBDCCBBBCA@@CCCD@CBB?BBBCC@BBBBCFF>CA;;
@ATNG8:00744:04927
GATGGTAGCTCTGCTCTGACTCTCGTACTCATTCGTTTCGGAAGAGACAGGTACGTTAATAGTTAATAGCGTACTTCTTTTTCTTGCTTTCGTGGTATTCTTGCTAGTTACACTAGCCATCCTTACTGCGCTTCGATTGTGTGCGTACTGCTGCAATATTGTTAACGTGAGTCTTGTAAAACCTTCTTTTTACGTTTACTCTCGTGTTAAAAATCTGAATTCTTCTAGAGTTCCTGATCTTCTGGGCTGCGCTGATATGCGCTACCATCGTATCACGAAAGTCT
+
CFBC?BCBBABBCBBAABBCCCCCCBBAAA@@=@CCC=B@6;7;BCCCDC@CCCBC@CADB>B:CACCDCC;;:B@BABAA,:;44;<?8BCCB@BBB=@B89;ABCF@EDDDBBBC@BBB@D?CCBBBBBD@BABB@CCCCCBBBBBBBBBCCC?AAA@DD@C=A?CCCCCDDAHCBBB:B@C?DCCCC5CCCCC?CBAABB;;;B?BDHD5BCBCCACACD@A@@@@@C?B?BBBCCC?@@CC>CBA@ABCBDEFDCCCCCCD@BBBBBBBBBCDCC>CAAA
@ATNG8:00745:04899
GATGGTAGATATATGCACGCTCTACCAGAAGATCAGGAACTCTAGAAGAATTCAGATTTTTAACACGAGAGTAAACGTAAAAAGAAGGTTTTACAAGACTCACGTTAACAATATTGCAGCAGTACGCACACAATCGAAGCGCAGTAAGGATGGCTAGTGTAACTAGCAAGAATACCACGAAAGCAAGAAAAAGAAGTACGCTATTAACTATTACGTACCTGTCTCTTCCGAAACGAATGAGTACTGTATCTATGTGTGCGCTACCATCGAATCACGAAAGTCT
+
CCCC@CABBCCBBBCCCECCCCBBB?BCC?BBBBBC@C@BBAAABC@BC?B?CCBAAAAA/A>AACCCCBBBA@<@CCCCCC5CC?CACDD;CCCBCCAAACD@@?@@CEABBB?BBBCCBCCBCBBGDBBB@CCBB>@@CCCBBB@D@BBC@BBCDDCCD@CCCBBD@BB?BBB?BCBBA<AAA<@A@@@2BA?BBAACCAAD6:7;B==:=>>CCC?AAAA?@@?CAAAA=AAC?BBABACCBBBBBAAABBBBBBBBB;;;=AA>>>;??==ABC>A:::
@ATNG8:00745:04910
GATGGTAGCGAGCGAGTGTGTATACCAGAAGATCAGGAACTCTAGAAGAATTCAGATTTTTTAAACACGAGAGTAAACGTAAAAAGAAGGTCTTACAAGACTCACGTTAACAATATTGCAGCAGTACGCACACAATCGAAGCGCAGTAAGGATGGCTAGTGTAACTAGCAAGAATACCACGAAAGCAAGAAAAAGAAGTACGCTATTTAACTATTAACGTACCTGTCTCTTCCGAAACGAATGAGTACCTCTCAGACGCTCGTCCTACCATCGAATCACGAAAGTCT
+
45<<3:;>@;:656=====CBA:999=>B>;@@?>>7?<AABBBCC@CB?B?@>:555559#55)5;<<?@>>CCE?CBBCDDD3BB?CAABBAFDCABBBBCBBEE@C=A@ABBC?BABB;;;BCCCCCCAAA@BBBD@BCBCBCCC>B?;:;>AA;;<BBB?BBBBA@=AA<@?@<>>99928>>:@BBBB3AB?BAAAAB@@@D:?;;>::1818<BCCACGDBBBC?A<A@@5@00,0::>ABB>BBAA@@AAABBBCDD?BBB=@@@00,0@ABBBD?@@AA
@ATNG8:00746:04906
GATGGTAGCGCGACGAGCGTAGACCCAGAAGATCAGGAACTCTATAAGAATTCAGATTTTTAACACGAGAGTAAACGTAAAAAGAAGGTTTTACAAGACTCACGTTAACAATATTGCAGCAGTACGCACACAATCGAAGCGCAGTGAGGATGGCTAGTGTAACTAGCAAGAATACCACGAAAGCAAGAAAAAGAAGTACGCTATTAACTATTAACGTACCTGTCTCTTCCGAAACGAATGAGTACGATGAGATCTCGTGTCTACCATCGAATCACGAAAGTCT
+
>>BB?BJCBB@@@BDBAAABCCA@@;@@B?C@@ABB@B@CCCCCCB=BB?D@BBA????@2@?BCA@ABBBA@@:@@BBCCC5CC@CACHC<CCBADCBCDCCBA?B?CC@BBB@CCCCCECCDDDBBACCE@CBBA?BBBBBBAA@@=><<;>BBABB:999BCDCC>AA@???198;::/9::4;?AAB/@@<@888=AA=>:>=???A=A<??CCB?AABBBCC?C?BBA<A??<?EDFBBBBBBBBCA=<===>BAAAAA=?==;;6;>AA@@@9@999
@ATNG8:00752:04886
GATGGTAGTGTCATATGAGAGTGTGTACTCATTCGTTTCGGAAGAGACAGGTACGTTAATTGTTAATAGCGTACTTCTTTTTCTTGCTTTCGTGGTATTCTTGCTAGTTACACTAGCCATCCTTACTGCGCTTCGATTGTGTGCGTACTGCTGCAATATTGTTAACGTGAGTCTTGTAAAACCTTCTTTTTACGTTTACTCTCGTGTTAAAAATCTGAATTCTTCTAGAGTTCCTGATCTTCTGGACAGAGTGTGCAGATACTAATCGAATCACGAAAGTCT
+
DFF?@DCAB@@@CBBBCBCCCDCBBCBBCCBB@BBBE>CC?B@CBBBCBDACCC:;;;@I?CB@B?ABCCB@AAD@CBEDC0;<79>@B;BC@@?ABC?CC9;;BCCEACCFECCCCABBB@C@CCBBACCC@BBBC@CDCCCBBBCCCCCBBCC?CCC?CC?C@BBBBBCCCC?CCCCC;B?A=@A?@@0@BCDF>CBBBBBBBAA5;;;;*;AAAA?A@CCABBBBBBC@C@CCCBBA?@@@>BBBECBBBB@@@BECDCCG?CBBB>ACCAAAA<AAAA
@ATNG8:00753:04885
GATGGTAGAGTATCATGTGTATCTCCAGATGATCAGGAACTCTAGAAGAATTCAGATTTTTAACACGAGAGTAAACGTAAAAAGAAGGTTTTACAAGACTCACGTTAACAATATTGCAGCAGTACGCACACAATCGAAGCGCAGTAAGGATGGCTAGTGTAACTAGCAAGAATACCACGAAAGCAAGAAAAAGAAGTACGCTATTAACTATTAACGTACCTGTCTCTTCCGAAACGAATGAGTACACATCGTCGTGTCGTGCTACCATCGAATCACGAAAGTCT
+
8:==:>>><A=>>=<665;96559A>AA@@@@@@@@=A>ACBABBB>BC?C?BBA@@@@@1B?BBBBBCJEEDD>BABBBAB,AC>A5;;;*;==9;;>:;@;;?:A@CC>AAA?AD??ADDDCCCDDCBCC@C;;;>@@@@?>@@<A?C;;;;BABBBBA>ABB:::?AA=??<6;<?>=6>==;@ABCB3BC?BBBCC999@8:47799495;7AAA=@9969@@<B?BCC>BAB=@????BABAAADCBCBBCCCCECBECC@B;::D?BBAABBE>B???
@ATNG8:00753:04886
GATGGTAGTACTTGATAGACGACACCAGAAGATCAGGAACTCTAGAAGAATTCAGATTTTTAACATCGAGAGTAAACGTAAAAAGAAGGTTTACAAGACTCACGTTAACAATATTGCAGCAGTACGCACACAATCGAAGCGCAGTAAGGATGGCTAGTGTAACTAGCAAGAATACCACGAAAGCAAGAAAAAGAAGTACGCTATTAACTATTAACGTACCTGTCTCTTCCGAAACGAATGAGTACTGCGTCTCACTCTCGCCTACCATCGAATCACGAAAGTCT
+
AABA9AABBBAD6;5>966@<;=5;29BB69;AAAA;A:>=>>>:A>BC>A<==..----$-65---6668;333(38/////$//(/066.6/3,33877:8//(..3323.2,289=G>?>@C@@@EBCB@AA;;8:ABBBCBB?B?@;;6;AAAABCB@BCBB??;?B>???=AAAA@8<;<899999(2:4758>AA??A:=8;;6616059@@C@CBAAABC?C?CCD@BBB=?@CCBBBAAAA;;;?@@@BBBB>9<?;8<444B>AABA@AA<@@@@
@ATNG8:00753:04904
GATGGTAGCTATACGTATATCTATGTACTCATTCGTTTTCGGAAGAGACAGGTACGTTAATAGTTAATAGCGTACTTCTTTTTCTTGCTTTCGTGGTATTCTTGCTAGTTACACTAGCCATCCTTACTGCGCTTCGATTGTGTGCGTACTGCTGCAATATTGTTAACGTGAGTCTTGTAAAACCTTCTTTTTACGTTTACTCTCGTGTTAAAAATCTGAATTCTTCTAGAGTTCCTGATCTTCTGGTATGACTAGTGTACTACTACCATCGAATCACGAAAGTCT
+
<>9995:=<566=<<<A=CC?>>==@:5:A?@;@;;;;&9<.516@>>>BB@;;;B?4:448:=.905<;;;:::;7=?===.8?4?:::18:<<8BBA<??<??BFEC?BBCB==>B@F@@<@<>>>>>==@<?>>>:=;;;?@??AA>>>888A;@@@<@@=B<BC@@@@A==:>>>BB5A<@:=====+<<:;;1;>>>??=<<<18675(2::8>9>;@@;@AAB8::;>8<>>;;;6;>>=>>>B<;;??AAA@@@@@AAA<A>>>B<@@@@=<<6<666
@ATNG8:00754:04908
GATGGTAGTGTCGATATGAGAGTGTGTCTCATTCGTTTCGGAAGAGACAGGTACGTTTAATAGTTAATAGCGTAACTTCTTTTTCTTTGCTTTCGTGGTATTCTTGCTAGTTACACTAGCCATCCTTACTGCGCTTCGATTGTGTGCGTACTGCTGCAATATTGTTAACGTGAGTCTTGTAAAACCTTCTTTTTACGTTTACTCTCGTGTTAAAAATCTGAATTCTTCTAGAGTTCCTGATCTTCTGGCTCTCGTAGACAGACTACTACCATCGAATCACGAAAGTCT
+
44=>8=A<00///////9>=>><<<;;;::=@8<<C?7<@;?8:95559<4999999)9.5;;A;B=@>>;955.5;499999(9990444;1<<<;6;55.5:.55;;=B?BBDDCCDDAABA?B@CCCGDHCC?BBBB>BCDAAAAAABBBABBAB>;;;@CCAD@CCBBCCBBB@A;;;;.:>A;:;;;;*;AABB<B;;;BB;:9@.9999$99=9949=CC?;;;;;:?:@:@BA:9999:@?BB;;<CBBAA>A@000>>>=>;@CBCC@BA;;;BB;BC@@
@ATNG8:00719:04966
GATGGTAGGCGTGTGAGAGTCTGCCCAGAAGATCAGGAACTCTAGAAGAATTCAGATTTTTAACACGAGAGTAAACGTAAAAAGAAGGTTTTACAAGACTCACGTTAACAATATTGCAGCAGTACGCACACAATCGAAGCACAGTAAGGATGGCTAGTGTAACTAGCAAGAATACCACGAAAGCAAGAAGAAGAAGTACGCTATTAACTATTAACGTACCTGTCTCTTCCGAAACGAATGAGTACGAGAGTCAGAGCAGAGCTACCATCGAATCTCGAAAGTCT
+
CCCC?CCC@CCCBBBBDDBBBCDCC>BBB@CDCCCC@C?BBCCDDD?CC@B@BBBCCCCC3C@AAACCCCBCBD>@A@BCDD3BB?B=BBB8@@B>AACBCBBB>7;7=?<>@><AA?>@@===>A?A>>>><>???;<<<>AAAA;A;C;?<@BBCBAB=;@@=>BC>>>:<><299666-8>>8>=<AA=@@;>>BCCCBBB?@=BBA>:=:>A@@@=AA==>?@:=9=ED:>>;:<@@@@>@@@@@@@AA???>???A>AAA;A888B9>=<>ABB:A<;<
@ATNG8:00721:04942
GATGGTAGCACACGAGATCTCATCGTACTCATTCGTTTGGAAGAGACAGGTACGTTAATAGTTAATAGCGTACTTCTTTTTCTTGCTTTCGTGGTATTCTTGCTAGTTACACTAGCCATCCTTACTGCGCTTCGATTGTGTGCGTACTGCTGCAATATTGTTAACGTGAGTCTTGTAAAACCTTCTTTTTACGTTTACTCTCGTGTTAAAAATCTGAATTCTTCTAGAGTTCCTGATCTTCTGGTGTCTGATCTGTATCACTACCATCGAATCACGAAAGTCT
+
A@CC@CCCBBBCCB@A@CGBBBCCECCCCCB@=ABBC<B@CAHCCCBBB@BCCDC?C<@@CD@D?BBBBBBCBB@BBBAD2AA>A@@@;@B@A=AAB?DB=?>?CBB?ABBBBBBC>BB>7;7;>><=>>><CAAA8=<@@???>>>DAA@>>><?>>;??:@<@@@@AAAAA:??AAA5A7:8;ABBB/A@===388??????;;5;>>>/>;;;A7;7;C=A@@@>>>=A=AAAB@@:>>A=>>>?@@??>>=>>AACBB;;7;>B==:=@AAADD;B:;:
@ATNG8:00722:04951
GATGGTAGACATATCGTACTCTCTGTACTCATTCGTTTCGGAAGAGACAGGTACGTTAATAGTTAATAGCGTACTTCTTTTTCTTGCTTTCGTTGGTATTCTTGCTAGTTACACTAGCCATCCTTACTGCGCTTCGATTGTGTGCGTACTGCTGCAATATTGTTAACGTGAGTCTTGTAAAACCTTCTTTTTACGTTTACTCTCGTGTTAAAAATCTGAATTCTTCTAGAGTTCCTGATCTTCTGGGCAGACTCTCACACGCCTACCATCGAATCACGAAAGTCT
+
BCBB@BCCCCBCCDGECCCDECCCCCCBAA:;4;BC@9AA=@=@BBCCAA?BCEBB?B?CCCC@B?BBBDBB=87133333$371<:0/(/00(05;/0,7?:??BB??;>???>>@E=C;;7;=>>>@@@??;>D@@;>@@>@@@@@@AA????B;?>><BA:?:?AAA?===@<AAAAA6A<?;??AAA.>@?AA7<<>>@@AA>>:>AAA/A<<<A<@<??;@@@@@?A=A<A@@@>>:>?BC:A>>:;;==>BAAAAA:>>A====?A=???@AAA:>>>A
@ATNG8:00725:04966
GATGGTAGCTCACGTACGTCACACGTACTCATTCGTTTCGGAAGAGACAGGTACGTTAATAGTTAATAGCGTACTTCTTTTTCTTGCTTTCGTGGTATTCTTGCTAGTTACACTAGCCATCCTTACTGCGCTTCGATTGTGTGCGTACTGCTGCAATATTGTTAACGTGAGTCTTGTAAAACCTTCTTTTTACGTTTACTCTCGTGTTAAAAATCTGAATTCTTCTAGAGTTCCTGATCTTCTGGAGATATCATCAGCGAGCTACCATCGAATCACGAAAGTCT
+
45::5:BBABCBA@;BB>BCBBBBCBCBCBBB?BCCH>BBADABBBBCBC@DCCCC?B?BBBC?B?BBCCCCBA@>@DDDD3BA499??8>CAA>D@?<?A;><BBAA>ABBBBABB?B=A=C=@>>>>>>A=AAAA<AAAAAAAAAAAA?<==A98::=A@;@7>>AAA@>>A9>>AAA5A;@:>>ABA/@@AAA7;>??@BB<=<7<<;<+=778@=A<@@;@DAA?@@<A;??@BBA8>>B<;>=>>@@AACAAAAA<8::A<<=>@A;AABB::85999A
@ATNG8:00727:04946
GATGGTAGTGTCAGTGCGCGTCGTCCAGAAGATCAGGAACTCTAGAAGAATTCAGATTTTTAACACGAGAGTAAACGTAAAAAGAAGGTTTTACAAGACTCACGTTAACAATATTGCAGCAGTACGCACACAATCGAAGCGCAGTAAGGATGGCTAGTGTAACTAGCAAGAATACCACGAAAGCAAGAAAAAGAAGTACGCTATTAACTATTAACGTACCTGTCTCTTCCGAAACGATGAGTACTATAGACTATCTGAGAACCTACCATACGAATCACAGAAACGTCT
+
//8847:==?555;=<=@B;66;997;;;<?@9:9<7@:?CB9:6?9<<:=9??=88888'86>=ACBABCAA@8>>;;;;;*;?>@4:9949:B>CCCCBBB;;7;?@@=@AA>ACAABCCFCBCCCCCCD@DBCC>AAAA@???<@?A;;9;BAAABBC@BCCCBB>AA?BBB?B@@@@7>00*0===@0>><A?BBBBA??<?;>>>>:>:??BCB@CCCCBCC?B?BCC=B999BBBBBBCECA@966667=98//(/(///063339:59::8///;(-----
@ATNG8:00728:04951
GATGAGTACAGTGTAGTAGACCAGAAGATCAGGAACTCTAGAAGAATTCAGATTTTTAACACGAGAGTAAACGTAAAAAGAAGGTTTTACAAGACTCACGTTAACAATATTGCGGCAGTACGCACACAATCGAAGCGCAGTAAGGATGGCTAGTGTAACTAGCAAGAATACCACGAAAGCAAGAAAAAGAAGTACGCTATTAACTATTAACGTACCTGTCTCTTCCGAAACGAATGAGTACTACTCTCAGAGACACACTACCATCGAATCACGAAAGTCT
+
><ABCCE@AACCCCFABBBA@?ADJADCAA00-0<@@@BA@@?BC?B?BA=99999(9<=??@A@>@?=;3;?>@@@@/??9<8===1=?A?>=;=A878>:=:881/99)//:6966:<=9::AA=>5;;<<78//6///616597@<@CCDCBCB?BCCEBB@BG@CCC<;;;;;0;AD?BCCBC0<;9<CCCA@@BA<?<???A?B?BCC??<?A>??AA>B@AAA;?;;8;@@>000===@?@996<<@@996>?>@;CBCBB:::CBBBG>BB??
@ATNG8:00729:04959
GATGGTAGCACGAGTCACTCATATCCAGAAGATAGGAACTCTAGAAGAATTCAGATTTTTAACACGAGAGTAAACGTAAAAAGAAGGTTTTACAAGACTCACGTTAACAATATTGCAGCAGTACGCACACAATCGAAGCGCAGTAAGGATGGCTAGTGTAACTAGCAAGAATACCACGAAAGCAAGAAAAAGAAGTACGCTATTAACTATTAACGTACCTGTCTCTTCCGAAACGATAGACCTCTCAGACGCTCGTCCTACCATCGAATTACGAAAGTCT
+
>><=;BBCCCCBCABBCCCCCA;;;7;:<8=900=9>900/:;//,6>9>8<@A>>@@?,?=?@?BCCAAADC99:98737$38-3-388+8;?<@BBAABB?>;??@@<@??;?:>>>BB@@?AAAA;:;:>>==:=@?>??;:7;===A?BCBBCDCC>ABBBBB?BB@BBB<??@BC9?>?;??DBD3BB?BCCB???@@=A8::=A8<8<:::>9==?;;;A<@<?BC:?AAABBBC=??CBBBCBCBAAA:95:AA?A???A?A@BBBBC>C???
@ATNG8:00730:04949
GATGTAGAGAGAGCTCTCTCATCGCTCATTCGTTTCGGAAGAGACAGGTACGTTAATAGTTAATAGCGTACTTCTTTTTCTTGCTTTCGTGGTATTCTTGCTAGTTACACTAGCCATCCTTACTGCGCTTCGATTGTGTGCGTACTGCTGCAATATTGTTAACGTGAGTCTTGTAAAACCTTCTTTTTACGTTTACTCTCGTGTTAAAAATCTGAATTCTTCTAGAGTTCCGATCTTCTGGCGCTCTGTCACGTCTGCTACCATCGAATCACGAAAGTCT
+
CCBBABACCCCCCBBBCCEDECCCDCC@@?@CCC?CC@C@BCCCCCC@BBBCD@D?BBCC@B@BCCBBBFBB?99999):?;>::9)7DAA?BCB?BB<??BBBC?BAAABBAB>ABB>B>BCBBBB>>:AAAD9>>>;;;??A@@@A>>>@<?@?=AA;>;?@@@B@@@@<>>>BB;B<B==9888,8;777*--3---;9:=<?BBA/AAA?@<@<>?;====>>>=B>>>>>>=>>==BB@@???@?@A??>>>DA??:??<<949<<><<=7>AAB
@ATNG8:00732:04976
GATGGTAGGCGACATACATACGCGCCAGAAGACAGGAACTCTAGAAGAATTCAGATTTTTAACACGAGAGTAAACGTAAAAAGAAGGTTTTACAAGACTCACGTTAACAATATTGCAGCAGTACGCACACAATCGAAGCGCAGTAAGGATGGCTAGTGTAACTAGCAAGAATACCACGAAAGCAAGAAAAAGAAGTACGCTATTAACTATTAACGTACCTGTCTCTTCCGAAACGAATGAGTACGATGAGAGAGCTCTCTCTACCATCGAATCACGAAAGTCT
+
DCCC?CCD@B9;;DDFKCCC@@@DD@DBB@BCDDD@C@BBCDCCC@CC?B?BDBBBBBB3A>BABCBBAA?<<7>@BDEDD3CC@C=AAA9ADD@CBBBCCCBB>B@CC?CBC>A@BACCCCBBBDCBBBB?BCBB?BBDDBAAA>BABBB?BCCAACCA=AAAACB?AA>ABB;??A@A;?==;9:999(:>:>;::AABBA9<:>?BD7;8;ABAB@BBBBBBC@C@BBB=BAB>ACCCCBCBBBBB>>@@@A===?===AA<A>>>==@>>>A@@9@:::
@ATNG8:00733:04975
GATGGTAGTGTCAGTGCGCGTCGTCCAGAAGATCAGGAACTCTAGAAGAATTCAGATTTTTAACACGAGAGTAAACGTAAAAAGAAGGTTTTACAAGACTCACGTTAACAATATTGCAGCAGTACGCACACAATCGAAGCGCAGTAAGGATGGCTAGTGTAACTAGCAAGAATACCACGAAAGCAAGAAAAAGAAGTACGCTATTAACTATTAACTTACCTGTCTCTTCCGAAACGAATGAGTACGTGTGACGTACGTGAGCTACCATCGAATCACGAAAGTCT
+
55==8=BBCCCBCBBBCCCEBBBBB?BAB>BCAA@B?B=BBBBADC@CB?BABA@99999):?BBCCDBCB@??8?@AABBB5BD@D>BBB;BCEADCCCBBB998;@CE@CAC?CCB@BBCFDDBBBCCCC?CCDD?CABBAA@B>B?B@@>ABBDDACC=AACCCC?CC=BBB799@@@:@@@=@@??@2@B?B?>?ABB>><><???D7;7;?:=>7;;?@?CC<A<===6===:=???@AA>>>@@A??>AAA@@?>>AAA2::667<AA<>>>>7=@==
@ATNG8:00738:04975
GATGTAGAGTATCATGTGTATCTCCACGAAGATCAGGAACTCTAGAAGAATTCAGATTTTTAACACGAGAGTAAACGTAAAAAGAAGGTTTTACAAGACTCACGTTAACAATATTGCAGCAGTACGCACACAATCGAAGCGCAGTAAGGATGGCTAGTGTAACTAGCAAGAATACCACGAAAGCAAGAAAAAGAAGTACGCTATTAACTATTAACGTACCTGTCTCTTCCGAAACGAATGAGTACAGATATCGTATAGCTACCATCGAATCACGAAAGTCT
+
------57:<=999///--///-,(,,,,(,,-99<7=:=BGEECC?BB<A?@BBBDEEE5B?BCCCCCCCCCB9@>9:;:;*;A=@=@@@4@AA=ACCBBAB::8:?CCACBB?BCCBBBCCEEBBBCCCC?CCCC<BBCDA@@@<B?BAB?BEEBB@@D@DDBBBB@BB?AAA787@A?9A>><>BDCC3@@;@9:9BBBAB<A<AAAA7;7;ACBCACBBBBBB@B@CCD>BBC>@@@ABCDBBBCEBBBBBBBBBCCC?B@??;<@>==:::3;>==
@ATNG8:00739:04969
GATGGTAGCTATACGTATATCTATGTACTCATTCGTTTCGGAAGAGACAGGTACGTTAATAGTTAATAGCGTACTTCTTTTTCTTGCTTTCGTGGTATTCTTGCTAGTTACACTAGCCATCCTTACTGCGCTTCGATTGTGTGCGTACTGCTGCAATATTGTTAACGTGAGTCTTGTAAAACCTTCTTTTTACGTTTACTCTCGTGTTAAAAAATCTGAATTCTTCTAGAGTTCCTGATCTTCTGGACGACGCGCACTGACACTACCATCGAATCACGAAAGTCT
+
@@CC@BCCDCCCC@@AEDEJCCCDCC@@ABAA=BAAC>BE@H?AA@@@AD@DDCCC@A>ACBB?C@BBCBAAABB?BCDDC3BA39987)3:6:+0/:6=A=@A@@?>9?A@AABBB?CDD<A<@@@=>>@A=BBBA=<<=ACBB??@C>>:::=6:;=<8838=AAB@?@ABB:>:===2=,/*/::::,:<333-67:///<</8077878$7568?;?:=>:?BDAA<=9=7;;@D==:<@@;AA::;@>>>@=>=@@@=<=D=B>>>A<;;:DAAA:AA>>
@ATNG8:00741:04941
GATGGTAGTGTCATTTGAGAGTGTGTACTCATTCGTTTCGGAAGAGACAGGTACGTTAATAGTTAATAGCGTACTTCTTTTTCTTGCTTTCGTGATATTCTTGCTAGTTACACTAGCCATCCTTACTGCGCTTCGATTGTGTGCGTACTGCTGCAATATTGTTAACGTGAGTCTTGTAAAACCTTCTTTTTACGTTTACTCTCGTGTTAAAAATCTGAATTCTTCTAGAGTTCCTGATCTTCTGGGATGTGTGCGCAGTGCCTACCATCGAATCACGAAAGTCT
+
?BBC@CCBBBCCCCC>CBCCCCCCCCCCGDAA?ABDE>BB@C@BCCCCBB?BCBBB>B>BBAA>A?BBAAACCDC?>>???.?@:AABB>BBCCCBAB>BB599BCDC?AAACCCAC=@@B>B?>>>>>A8868>@>;><<<>>>>?@?AAA>?@<DCCADC@C@BCCCDBBBC?B99:9-9=@;99999*9BBCC=CBDECCCCCC>BBBB2ABBCCACACB?BCCCCBB?B@BCCDCC?BBB@<B9:9BCCCCBBBBBE@CCB?ACBAB@BBCCFDE>CBBB
@ATNG8:00745:04936
GATGGTACGCGCATATCAGCGCAGCCCAGAAGATCAGGAACTCTAGAAGAATTCAGATTTTTAACACGAGAGTAAACGTAAAAAGAAGGTTTTACAAGACTCACGTTAACAATATTGCAGCAGTACGCACACAATCGAAGCGCAGTAAGGATGGCTAGTGTAACTAGCAAGAATACCACGAAAGCAAGAAAAAGAAGTACGCTATTAACTATTAACGTACCTGTCTCTTCCGAAACGAATGAGTACCTCTCAGACGCTCGTCCTACCATCGAATCACGAAAGTCT
+
777727//////5>?@<;<@B@@@CF>CCC>ABC@;;6;;@BA@@;;6;C?A=A@?::::;*99>?BCCAABBCB=ABBCDCD5BC>A0999&9@@;<66666===:?:<<9<<@<>>CCDBB@@@A@@CDBB@BBCB9;;@?;99=8>5@?>;?AABBBBC@CCCCBB?BB?:::;@???=5<88/99999(781879CABBBC?C@B@@@=<8<>BBA>AAAAA;;6:@AAA=A@@=?BBBBBC>A??>BAAA@?@><;;6;??8:777>;?;@@BCC>BBBB
@ATNG8:00745:04950
GATGGTAGCTATACGTATATCTATGTACTCATTCGTTTCGGAAGAGACAGGTACGTTAATAGTTAATAGCGTACTTCTTTTTCTTGCTTTCGTGGTATTCTTGCTAGTTACACTAGCCATCCTTACTGCGCTTCGATTGTGTGCGTACTGCTGCAATATTGTTAACGTGAGTCTTGTAAAACCTTCTTTTTACGTTTACTCTCGTGTTAAAAATCTGAATTCTTCTAGAGTTCCTGATCTTCTGGTATGACTAGTGTACTACTACCATCGAATCACGAAATCT
+
@@;@9<@BC@@;@9;6C>CCCCCCCB;:;CBD@CDCD>CD@B@CBCCCCC?CCCBB?B?BBBB@B?BCBBDCBBA<@@?@?.@A>BBBB?BCBB?BBB=@?:>>BBCF?BABBAAAA?BAA=A=@@:;;>?@=@@AA<@???@????AA>>>@@B<@@@<?@<@<>>>@@>>>><>>>CF6A;>:88878(8>;;;1;:;///;76;8====/>:99D7:6;A7:;BB>==<@<??@=//,/:<7<B@?<;;>>AAA?>>>@@CD=A>>?@=A?>=>@E;>>>
@ATNG8:00746:04942
GATGGTAGTGTCATATGAGAGTGTGTACTCATTCGTTTCGGAAGAGACAGGTACGTTAATAGTTAATAGCGTACTTCTTTTTCTTGCTTTCGTGGTATTCTTGCTAGTTACACTAGCCATCCTTACTGCGCTTCGATTGTGTGCGTACTGCTGCAATATTGTTAACGTGAGTCTTGTAAACTCTTTTCTTACGTTTACTCTCGTGTTAAAAATCTGAATTCTTCTAGAGTTCCTGATCTTCTGGGTCTCTCTCTCACGCACTACCATCGAATCACGAAAGTCT
+
555=7<@B=BBBBB?CCCG;=:@@@955:>>>7;CBB=BE@?<>>=<ABB<CCGDD@B=BA;;76.55<=656@@469CCC0AA?:99@6BABA@BCD=@B7:<AA@@7;;BBBB@=469?7??CBBCCBCAAEDCCACBCCB;;<BBA@ABBBA6;:@=@?:@:===944=:>2990/)//////&//)///55)54<<<666;;9==>>+>==@@<A:?@:>??>>9:4:;AACCB@=@BBB;ABC;<;B;;;AAAAAB;;;=@;::?9==@?@AB:@BB@
@ATNG8:00759:04969
GATGGTAGCACACGAGATCTCATCGTACTCATTCGTTTCGGAAGAGACAGGTACGTTAATAGTTAATAGCGTACTTCTTTTTCTTGCTTTCGTGGTATTCTTGCTAGTTACACTAGCCATCCTTACTGCGCTTCGATTGTGTGCGTACTGCTGCAATATTGTTAACGTGAGTCTTGTAAAACCTTCTTTTTACGTTTACTCTCGTGTTAAAAATCTGAATTCTTCTAGAGTTCCTGATCTTCTGGGCAGACTCTCACACGCCTACCATCGAATCACGAAAGTCT
+
:;<B>@@>=>CA;;566=>CC@@@>=<<<;99899<<05949.66;;;CC@BBA;904.4:44.4388:444<<<8:::::)88(////(/9:?395<7?A<@9737</3333::BC?AB@<B;??=>>B>>:>@@?7;;=<<=:;:>>>;::;A5866:==8>;99;555;=A95//;;.9-/-/9=<=,876660:>??ECBAAA<=@@@,<///:161;A=@@B@>>><A6;:<89;5---3-3---69:<?BAAAAA<??=7777//,/=:::@@6???B
@ATNG8:00714:04996
GATGGTAGGCGTGTGAGAGTCTGCCCAGAAGGATCAGGAACTCTAGAAAGAATTCAGATTTTTAACACGAGAGTAAACGTAAAAAGAAGGTTTTAACAAGATCTCACGTTAACAATATTGCAGCAGTACGCACACAATCGAAGCGCAGTAAAGGATGGCTAGTGTAACTAGCAAGAATACCACGAAAGCAAGAAAAAGAAGTACGACTATTAACTATTAACGTACCTGTCTCTTCCGAAACGATTGAGTAACGATGAGATCTCGTGTGCTACCATCGAATCACGAAACGTCT
+
8::<.55=5<<<<<=:554555455)555.5.5<<56269>=;;:///)/9)/)/9944444$46<9::;>?>B@F9=;@@@==,00*/6;9;(/(/6(3333;<>88:4>:<:3---(--262235222555::>:@>9803------..'.389=58<773>;737<=<AB?@A=AA@;@@:::*998067666(5:4;9<<;;;<68186====:?:=89884::<:867:?9>9>4;///0988/3.3985555588722.5/./9995;6565-/55578<*..535
@ATNG8:00715:05018
GATGGTAGCGAGCGAGTGTGTATACCAGAAGATCAGGAACTCTAGAAGAATTCAGATTTTTAACACGAGAGTAAACGTAAAAAGAAGGTTTTACAAGACTCACGTTAACAATATTGCAGCAGTACGCACACAATCGAAGCGCAGTAAGGATGGCTAGTGTAACTAGCAAGAATACCACGAAAGCAAGAAAAAGAAGTACGCTATTAACTATTAACGTACCTGTCTCTTCCGAAACGAATGAGTTCTGCGTCTCACTCTCGCCTACCATCGAATCACGAAAGTCT
+
69CD;@CBCBCAABBBDCCCCCCCC@CCC?CCBABB?B>A@CECA@>@C?B?A>C;;;;;*;>BCIDHGCCDCF>CA99999*:B>C4;;;6;CC@EECCECDBB?C@BB?BBB?BCCCCCCCAAABCCCCCACCCC@BBBCBCBB?B?B::9:CCCCBBB@DDBAAA@CB>@@B?BBBBC>A??;?@@AB2BE@D>>>CCCCD<><?CCD?><>ACBC?CB@@@CC@D?BBD=CCC?CBCCB>BBCCCBBBBDDCCAACD@CCC?BBBBB?AABCDCC>C@@?
@ATNG8:00719:04995
GATGGTAGGACGAGCGTCTGAGAGGTACTCATTCGTTTCGGAAGAGACAGGTACGTTAATAGTTAATAGCGTACTTTCTTTTTCTTGCTTTCGTGGTATTCTTGCTAGTTACACTAGCCATCCTTACTGCGCTTCGATTGTGTGCGTACTGCTGCAATATTGTTAACGTGAGTCTTGTAAAACCTTCTTTTTACGTTTACTCTCGTGTTAAAAATCTGAATTCTTCTAGAGTTCCTGATCTTCTGGATATGAGTGACTCGTGCTACCATCGAATCACGAAAGTCT
+
::<<;>?EAB<666<@AABBAA@C<A;;;A;;4;AAB<BB?B?BBAAACC?@@@00,08=@@C=A?ACCB@A@;;;.;@>>=0@D?BBBB=BBBB?CCC@@B<AB@ABCAECBBCCCE?BBD@C@BBCDBBBB@CBBC@FAAACBBBBCBBCCBCC?BBB?@@<@=@@B;;=CFCACCFFF<C@B=;<<<<*;ACCD>CDCCCBCAA@@BDDE5CCBCC=@=@C?BBBCCCD=@>@AABBC@CCCACEBBACCCBA@ACCCCBBBC@BBAAA@???BDCB=CCCC
@ATNG8:00723:05020
GATGGTAGCGCACACATAGATACAGTACTCATTCGTTTCGGAAGAGACAGGTACGTTAATAGTTAATAGCGTACTTCTTTTTCTTGCTTTCGTGGTATTCTTGCTAGTTACACTAGCCATCCTTACTGCGCTTCGATTGTGTGCGTACTGCTGCAATATTGTTAACGTGAGTCTTGTAAAACCTTCTTTTACGTTTACTCTCGTGTTAAAATCTGAATTCTTCTAGAGTTCCTGATCTTCTGGAGATATCATCAGCGAGCTAATCGAATCACGAAAGTCT
+
DDDD?CCCAABCABCDDCCCBBBCCCCCBB@@>@DDH?CD@B@BCCCCCCACCCCC@DADCBB?B>BABBB;;;C=A@B@@);=3:<=>6?A@@<AB>>>A000@AAC@CCFCCCCIACBB@B?CCBBCCCB>BABA?BBCCBCBBDDCCCBBBB@CAA>@A?A?BBBAAAC@@=A@@@@7@=@>;<;<.;@;;;0<ACABCAAAB4:;;.:;;:A=A=AC@CCC@AAD9<9;ACCCC@BBE@CECCCCCBCCCCBCCCBCB@BBBB@CCBBBEE>C:::
@ATNG8:00729:04985
GATGGTAGGCACTGCGCACACATCCCAGAAGATCAGGAACTCTAGAAGAATTCAGATTTTTAACACGAGAGTAAACGTAAAAAGAAGGTTTTACAAGACTCACGTTAACAATATTGCAGCAGTACGCACACAATCGAAGCGCAGTAAGGATGGCTAGTGTAACTAGCAAGAATTCCACGAAAGCAAGAAAAAGAAGTACGCTATTAACTATTAACGTACCTGTCTCTTCCGAAACGAATGAGTACTGTATCTATGTGTGCGCTACCATCGAATCACGAAAGTCT
+
//:;7;AA=A@A<ABACCCBABFCC=CBB>BBBBDLACACCL;;;E@CC?CACC;;:BBB3D@CBC@@@DCBAA;A>;;;;;*9A=@?CFD;DDEACAABCFDBB?B@BB?BCC=@@BCDDFCCCCCCCCBB@BD@@;@BAAABCB@CACAA?ABCBBBBB?BCCCBB>AC?C>B>AA78847==>?BBBB3A>:>;<<>BAAA=A:>>A@9<9<?AAB?CCC:::B=?<?BF>BBC?BBBCBBBBCDBAABBCAA?A@@>>>AD=AAA@@<??>>BA@:A999
@ATNG8:00729:04995
GATTAGTGTGTCTCTGAGAGTAGTACTCATTCGTTTCGGAAGAGACAGGTACGTTAATAGTTAATAGCGTACTTCTTTTTCTTGCTTTCGTGGTATTCTTGCTAGTTACACTAGCCATCCTTACTGCGCTTCGATTGTGTGCGTACTGCTGCAATATTGTTAACGTGAGTCTTGTAAAACCTTCTTTTTGCGTTTACTCTGTGTTAAAAATCTGAATTCTTCTAGAGTTCCTGATCTTCTGGCTCTCGTAACAGATACTACCATCGAATCACGAAAGTCT
+
>;;7;<<>>>@;ADCC=;;96559999:54.4888(44.4.49::@=B=965;<.5.5:::4;6;?;A6666615=<<<*592499<2?<6616>=9>@?AABCCD@CC;::A:;4:;;4;>BAAAA:;;6:@@@79:CCCCDD;;;@@A@AA?BAB>AA?B?@@:99@@@D=:5665&57>7<;>>>)66;;A3;699@<555.5555$4445;7;:?@:>@?@@9929.90/000*//:4>:99995:5455::=<<::5:554<7<:<<<<@5=<>5
@ATNG8:00730:05025
GATGGTAGTGTGTCTCTGAGAGTAGTACTCATTCGTTTCGGAAGAGACAGGTACGTTAATAGTTAATAGCGTACTTCTTTTTCTTGCTTTCGTGGTATTCTTGCTAGTTACACTAGCCATCCTTACTGCGCTTCGATTGTGTGCGTACTGCTGCAATATTGTTAACGTGAGTCTTGTAAAACCTTCTTTTTACGTTTACTCTCGTGTTAAAAATCTGAATTCTTCTAGAGTTCCTGATCTTCTGGAGATACACATGATACTCTACCATCGAATCACGAAAGTCT
+
88:9.4444555<;<;666;;;;;<=;;555;7:<<;155055:=:;;<<8<@@:926:>==<<G@C999CCCAA?BCBBB2<<7;:AA8>?@<8<;?9>B;;;:99@2555@955505558=9>>666===5?>??696AEDDCB;:9::;C;;4:>>9>?:?=;9:9995992599990;8=7<@=@@199CBB3@999><>==<8<===,=00/=:<8@C999CD@?@?BADDD@AA@BBB@CBAA@A@BBCBBBCBBBA::29=>9949@?<@@B;;;;B
@ATNG8:00735:04986
GATGGTAGGACGAGCGTCTGAGAGGTACTCATTCGTTTCGGAAGAGACAGGTACGTTAATAGTTAATAGCGTACTTCTTTTTCTTGCTTTCGTGGTATTCTTGCTAGTTACACTAGCCATCCTTACTGCGCTTCGATTGTGTGCGTACTGCTGCAATATTGTTAACGTGAGTCTTGTAAAACCTTCCTTTTACGTTTACTCTCGTGTTAAAAATCTGAATTCTTCTAGAGTTCCTGATCTTCTGGTGTCGTCTATCATGTACTACCATCGAATCACGAAAGTCT
+
55==7<@?9?;;44499::::<<@=B;;;BAA=AAAA<AC@CADCCCCCC?CBBBD@D?CBBB?CADFDCCA@AC?BBBBA0@@<AACB=ABAA=ACB?BC:;=BCCH@CCCCCDDD>BBC?A?BECCCBBA?CCBB@CBBBCBBCCCCBBBDAA?BBBACC?B?BCCCBCECCAEBBBB;B?B=B4;;;.;CBBB>CCBBCCAAAB<@@@@,?;;;C>A>AB?@@@BBBA?B?BBBCCC?BAB?BAAAECA@@CBBDBBBBCCC?CCCCC>CBCCCDC=CCBB
@ATNG8:00735:04992
GATGGTAGCGCGGACGAGCGTAGACCCAGAAGATCAGGAACTCTAGAAGAATTCAGATTTTTAACACGAGAGTAAACGTAAAAAGAAGGTTTTACAAGACTCACGTTAACAATATTGCAGCAGTACGCACACAATCGAAGCGCAGTAAGGATGCTAGTGTAACTAGCAAGAATACCACGAAAGCAGAAAAAGAAGTACGCTATTAACTATTAACGTACCTGTCTCTTCCGAAACGAATGAGTACGATGAGAGAGCTCTCTCTACCATCGAATCACGAAAGTCT
+
>==BAB<;7;00)//9779999:99:)5::.559944.4.494444;744246:9:::??>.708>>;=::00/9368/////$5:7<6<<<0;?;7;A;ABAIFD=@=@?<?>?5;;A?@ADCCCCCC??@<6<0/0*/99//5<<8=9>555;:==::@<?CBABB?BB?BBB@@:7693////////'/;6778;;;99>9=3<888=B=@>AAA=998898?;>8;;;777368<<==<@BB877??:;7755222555539222:35558::;3;;83
@ATNG8:00748:04996
GATGGTAGTATAGAGCTCTACATAGTACTCATTCGTTTCGGAAGAGACAGGTACGTTAATAGTTAATAGCGTACTTCTTTTTCTTGCTTTCGTGGTATTCTTGCTAGTTACACTAGCCATCCTTACTGCGCTTCGATTGTGTGCGTACTGCTGCAATATTGTTAACGTGAGTCTTGTAAAACCTTCTTTTTACGTTTACTCTCGTGTTAAAAATCTGAATTCTTCTAGAGTTCCTGATCTTCTGGGCAGACTCTCACACGCCTACCATCTAATCACGAAAGTCT
+
CBBB@CCDCCC@BBCDCCEDGCBBBCDCHD;;<;EEE?CC@C@CBBBAAA?CBBBB?A>ABBC@C?BAAACCDAB?CCDCC3??4>A@:2;CBC?CCC@BB<AAABBB@AA?>AAAA;AAA;@;@AAAA=>><@?984:<>>::;AAAAAA;;;@<:;;<??=A<B??>@ABCC;>;;;;1;:?;>>>=>/>>=@@,//6///<<:>;>CCB/=AAAC=C;@@;@?>>;;;<?<?C?>>?;@ABB:B??:::;:;AECA??;?AA<=;;:@<@???AAA:>@@A
@ATNG8:00749:04986
GATGGTAGTATAGAGCTCTACATAGTACTCATTCGTTTCGGAAGAGACAGGTACGTTGATAGTTAATAGCGTACTTCTTTTTCTTGCTTTCGTGGTATTCTTGCTAGTTACACTAGCCATCCTTACTGCGCTTCGATTGTGTGCGTACTGCTGCAATATTGTTAACGTGAGTCTTGTAAAACCTTCTTTTTACTTTTACTCTCGTGTTAAAAATCTGAATTCTTCTAGAGTTCCTGATCTTCTGGTATACACATCGCTCGCTACCATCGAATCACGAAAGTCT
+
45=>;@DDCCCAA@CCBCBIJCBBBCECCA@@=@BBB=BE@C@BBBBCCB@BBBBB@CCCAAA?C?A?ABBBBBB7BCBCC3BF>BA>?9?ECC>@AC?BA>>>?AA@=B@@:;;AA=AAA:=:===AA???<@AAA<@?@@@@@AAAA===>>><:;<=@?<?<@@AABBB??;?>=>>2>;>:==DCC/>AADD6;;?;;;BBAA;@BBB/B;;;@<@<>=:>@@AAAA<@:>=>=<<8:::;A??@??@>>>@A===;;;?<>>>??<?AAA:::6:BAA
@ATNG8:00751:04998
GATGGTAGCGCACACATAGATACAGTACTCATTCGTTTCGGAAGGGACAGGTGCGTTAATAGTTAATAGCGTACTTCTTTTTCTTGCTTTCGTGGTATTCTTGCTAGTTACACTAGCCATCCTTACTGCGCTTCGATTGTGTGCGTACTGCTGCAATATTGTTAACGTGAGTCTTGTAAAACCTTCTTTTTACGTTTACTCTCGTGTTAAAAATCTGAATTCTTCTAGAGTTCTGATCTTCTGGGTTCTCTCTCACGCACTACCTTCGAATCACGAAAGTCT
+
CCBC?CCCCCCDDCBBBCCCCBCAABDCCCBA?ACCC=BB?B@CC>BBBB@CCCCE?E@@@@D?C@CDCCCCBCB>A@CCC1@@=@@CC>BCCC@CBC?AA:;;BCBB?BBABBBAA?BBC>A?BBBBBBBB@BCB@<@@@>>>@AAAAAA>>>><=>><@A<A;>>????@GF>;;;==/=5;5;====.=@===6677///<76:;????/;9::<9<<@@=@=<====8;;;=>;;5;===6=:=>BB??>AAABA===A<@;:;;<>=<C776,7:;=
@ATNG8:00753:04991
GATGGTAGCTCACGTACGTCACACGTACTCATTCGTTTCGGAAGAGACAGGTACGTTAATAGTTAATAGCGTACTTCTTTTTCTTGCTTTCGTGGTTTTCTTGCTAGTTACACTAGCCATCCTTACTGCGCTTCGATTATGTGCGTACTGCTGCAATATTGTTAACGTGAGTCTTGTAAAACCTTCTTTTTACGTTTACTCTCGTGTTAAAAAAGCTGAATTCTTCTAGAGTTCCTGATCTTCTGGGATGTGTGCGCAGTGCCTACCATCGAATCACGAAAGTCT
+
5:AA8<BBAABB;;6CCCCCCCCCBBBBBCBB?BCCC>CD@D?BCDDCBB?BDCBB?B?BBBB?C?CCCBBABCB?><<;;.=?=@BBD>CBBB>BA?6?A<?<BCAA>BCCDBABC?CCC?B?BBBBBCCC?AA>@=AAAA=AAAC???@<<=?=@A@<@?=B=B>>@AAA:;7;@?AA5@;>:>????/@ABBB9A===>BC@8708::::%7;;>C>B7BB>BBBBCCC?B?B9:9BB?BBAC>B999?CABBDBCB>?<@>>;>?==>7;:A@@@C;B>65
@ATNG8:00754:05028
GATGGTAGAGAGACTGTAGCGCACCCAGAAGATCAGGAACTCTAGAAGAATTCAGATTTTTAACACGAGAGTAAACGTAAAAAGAAGGTTTTACAAGACTCACGTTAACAATATTGCAGCAGTACGCACACAATCGAAGCGCAGTAAGGATGGCTAGTGTAACTAGCAAGAATACCACGAAAGCAAGAAAAAAGAAGTACGCTATTAACTATTAACGTACCTGTCTCTTCCGAAACGAATGAGTACTGCGTCTCACTCTCGCCTACCATCGAATCACGAAAGTCT
+
/8<:7<<9;6=>>=>966<;>>>?>6???:?@CC?@>;;C::;>5404;484:>:=@>>?+?6@BCCBBBA???8>A;;;;;*;>?B;@A@7@AB=@:9:BBBED@C>;;7;;@?AACBC;;;CCCCCBC;;5;;:;5::?A@??=8>:70/)/00/;;:<9:::>::500)///4>==<=5<<<=@@BBBB(<@;?8<555;;A<A9?>?A1516:@@D>@A@AABC@B?BA@:>==5777787>>=?@99:====???BD?AAB?A?@?B?D::9>>=6>888
@ATNG8:00755:04985
GATGGTAGCAGACGTGACAGAGCGCCAGAAGATCAGGAACTCTAGAAGAATTCAGATTTTTAACACGAGAGTAAACGTAAAAAGAAGGTTTTACAAGACTCACGTTAACAATATTGCAGCAGTACGCACACAATCGAAGCGCAGTAAGGATGGCTAGTGTAACTAGCAAGAATACACGAAAGCAAGAAAAAGAAGTACGCTATTAACTATTAACGTACCTGTCTCTTCCGAAACGAATGAGTACAGAGAGTACGATATGTCTACCATCGAATCACGAAAGTCT
+
;<BC@CBBBA@@A=<B<=@669??@695@?>@@@BB>B@CCC@???;9838:@@@@?AAA1?6==/0/;;;//0)7794994$5949.555&5;@7;;BBBCBBB@C@CC?@@@=@BCEICAAAAAABDBAA?BDBC>@@ABAAAB?B?BAB:;;CDCBAB@BBAAAC?CD>A@??:99@8@AA>@A@@@.??:?@B>>>=;;1818<<=;@<@>BBA>AAA@@?C@C@BBB9A::399::@@ABBBBCBBBAAAA?????:=>:888AB9>>>>>>D6@677
@ATNG8:00757:04992
GATGGTAGTGTCAGTGCGCGTCGTCCAGAAGATCAGGAACTCTAGAAGAATTCAGATTTTTAACACGAGAGTAAACGTAAAAAGAAGGTTTTACAAGACTCACGTTAACAATATTGCAGCAGTACGCACACAATCGAAGCGCAGTAAGGATGGCTAGTGTAACTAGCAAGAATACCACGAAAGCAAGAAAATGAAGTACGCTATTAACTATTAACGTACCTGTCTCTTCCGAAACGAATGAGTACTGTATCTATGTGTGCGCTAATCGAATCACGAAAGTCT
+
BCBB?BDDBBCCCDFDDDFBCCBCCACCC@CCBBBB@C@BBCCCA@?@D@E?CCCCCCDD2D@CCCDCAAACDC=BAAAAAA2AD@C@CCC;CCE@DDDEDCC998;@BB?BBB@BBCBCBCBCDDDFCCBB>BCCD>@@BCBBA?>CAE@@=@CCCCBBB?BBBBBA?AD@BBB=@@CEF>BAA=ABBB:B@B@BBB@>>BBB@B@CBBB?B?BBBBB?AAC@@@@=@>BDE>BBB?BBBCBBBBBBBABBBBBBB@AAAA@@:??AA;?>CBCCA<@@00
@ATNG8:00760:05014
GATGGTAGCACGACACGACGATGTGTACTCATTCGTTTCGGAAGAGACAGGTACGTTAATAGTTAATAGCGTACTTCTTTTTCTTGCTTCGTGGTATTCTTGCTAGTTACACTAGCCATCCTTACTGCGCTTCGATTGTGTGCGTACTGCTGCAATATTGTTAACGTGAGTCTTGTAAAACCTTCTTTTTACGTTTACTCTGTGTTAAAAATCTGAATTCTTCTAGAGTTCCTGATCTTCTGGTAGAGCGTGCATATATCTACCATCGAATCACGAAAGTCT
+
;;@B@AA?==00/:777;9566@BCCBBBC;;8;AAA<ADADACBBBHDEABCBBB=@=@@@@?A>ABBBBB==B8AA===+??6@00*/99:085=8;A779><?C?AAADABAB?@;;5;8;=8866856:<9=<???A=>=>;;;@@@;;;7;;>=98189979::9;994966;;.959697777)78,,,(,,,,,,:8888A=A*2226738/552575<::;8;>CBBBAA6;8818=<:99??>===AA>==ABB:;::==:>===;;;/:;;;
@ATNG8:00761:04999
GATGGTAGCACACGAGATCTCATCGTACTCATTCGTTTCTGAAGAGACAGGTACATTAATAGTTAATAGCGTACTTCTTTTTCTTGCTTTCGTGGTATTCTTGCTAGTTACACTAGCCATCCTTACCTGCGCTTCGATTGTGTGCGTACTGCTGCAATATTGTTAACGTGAGTCTTGTAAAACCTTCTTTTTACGTTTACTCTCGTGTTAAAAATCTGAATTCTTCTAGAGTTCCTGATCTTCTGGTGAGATATGCATGATGCTACCATCGAATCACGAAAGTCT
+
A;==8<<<<==>==:</////::/459999::.9595)5555.5<>=>AB?B@@@C?B?BAAB?A?BABABCBAD245555$5<7<=BC>BBBB?AAA@AA000AA@C@CCCCCBAB=AA@>B8;<<BCBBABADBBB;;;BBAAACBCBBBCBBA@B@@?@C@C=@@BB;9:BA655;::.;6;655555$9;?=B090@00/9>>=??DFD0DAB00*0:00+0>@@ADC6969??@@B?B@A>ADAAAA@>?@=>:9::;BAB?BA@A@>AA@>?@@499;9
@ATNG8:00763:05001
GATAGACATATCGTACTCTCTGTACTCATTCGTTTCGGAAGAGACAGGTACGTTAATAGTTAATAGCGTACTTCTTTTTCTTGCTTCGTGGTATTCTTGCTAGTTACACTAGCCATCCTTACTGCGCTTCGATTGTGTGCGTACTGCTGCAATATTGTTAACGTGAGTCTTGTAAAACCTTCTTTTTACGTTTACTCTCGTGTTAAAATCTGAATTCTTCTAGAGTTCCTGATCTTCTGGGCAGACTCTCACACGCCTACCATCGAATCACGAAAGTTCT
+
CABBCDCCCBCBCBAAACCBBCC@@AB@@?@CBC<AA6;6:@@@BBC@AAABB?B@BBCE@E99:BBBBCCD?BABBB3CD?C9997CAB>B@;7;?,0009=>5?BB>@@@@<@@@<A;AAADA;;;<@@AA688===??>>>>>>@;;;=AAA=>>:><>?>>?>>??:=<<;;-<3:4:?AAA.=>==@0666///;<9=0787(2666749-22498887776838///68099=@8?<==>=;;;;;?==97<960333--*-9<=::919:369
@ATNG8:00718:05079
GATGGTAGGCGACATACATACGGCCAGAAGATCAGGAACTCTAGAAGGATTCAGATTTTTAACACGAAGAGTTAAACGTAAAAAAGAAGGTTTTTACAAGACTCACGTTTAACAATATTGCAGCAGTACGCACACAATCGAAGCGCAGTAAGGATGGCTAGTGTAACTAGCAAGAATACCACGAAAAGCAAGAAAAAAAGAAGTTACGCTATTAACTATTAACGTACCTGTCTCTTCCGAAACGAATGAGTACAGAGAGTACGATATGTCTACCATCGAATCACGAAAGTCT
+
@@=>:>CC=94/77////7::>>B8;;@;;?BAB@<A<@BBBCCC?B?B@:?@@;9:::)7<=;;/0)0900)06367455555#5:49.5555$5<<7=>665<<444)48;;8<55.4:336<<<<@999?BAB@BBCB?AABABCBB?B>B@@>@BA@@A::5:@?@@A?::39=<1888878.8<>9<======#97/5:39:=;=:6)/(/557(/*/:>=?:A@@ABAB?B?BBB=BAD>BBB???BAAABB@CC???DC>>===::6:@@@@<AABBABB9@==>
@ATNG8:00719:05034
GATGGTAGTCTCAGATAGTCTATAGTACTCATTCGTTTCGGAAGAGACAGGTACGTTTAATAGTTAATAGCGTAACTTCTTTTTCTTTGCTTTCGTGGTATTCTTGCTAGTTACACTAGCCATCCTTACTGCGCTTCGATTGTGTGCGTACTGCTGCAATATTGTTAACGTGAGTCTTGTAAAACCTTCTTTTTACGTTTACTCTCGTGTTAAAAATCTGAATTCTTCTAGAGTTCCTGATCTTCTGGGTCTCTCTCTCACGCACTACATCGAATCACGAAAGTCT
+
D;;6;>>><;;CCCBCCCBAABB;;;;5::44.49=;9=A=A;:9556;<5:;;;;;)4<@:;;7?<@AA9944.4;.44444$444(438;2:866.5;;4::,//:9;=:=BCCDCDD?@@B?A>BB@@@@@C?BBBB?CBBBBBA;;;@@;;:?@<;;:;??:?299@999@@@<@99::-9<A=BBCCC1;;CCC<B;;:@?@==>29999'9999=:?=AC?BBBABAD?B@BBCCCB?B@AC<BCCCCDBBABBB;;;CCBBCCCCC@CDAABCC>CBCB
@ATNG8:00719:05039
GATGGTAGTGTCATATGAGAGTGTGTACTCATTCGTTTCGGAAGAGACAGGTACGTTAATAGTTAATAGACGTACTTCTTTTTCTTGCTTTCGTGGTATTCTTGCTAGTTACACTAGCCATCCTTACTGCGCTTCGATTGTGTGCGTACTGCTGCAATATTGTTAACGTGAGTCTTGTAAAACCTTCTTTTTACGTTTACTCTCGTGTTAAAAATCTGAATTCTTCTAGAGTTCCTGATCTTCTGGTAGAGCGTGCATATATCTACCATCGAATCACGAAAGTCT
+
;<==:=BBBBCCCABBCCCCBBBBBCAA@B00)000/(/94:7=BBBABC?<<6>=:>5;@;;.08==0//;//-9)//999'//)/99;3<<<<8<;A=>@799CCCB@CBCCFCHEBCCB@B@BBBCBCCD@B=;;?CCBABACBCCBBBBCCC@=;;>BC<@=@CC@@@C@@<@BAAA9A>@<=@AA@000?>>3>9:9@@@<><8>>=>+@999@:?:AC>BBB;;:;6:2:B?:9;69;A<@@CCFABBCAA@BBBBBBBD?B;;;B?CCCCCDD>BBBC
@ATNG8:00720:05055
GATGGTAGTGTCAGTGCGCGTCGTCCAGAAGATCAGGAACTCTAGAAGAATTCAGATTTTTAACACGAGAGTAAACGTAAAAAAGAAGGTTTTACAAGACTCACGTTAACAATATTGCAGCAGTACGCACACAATCGAAGCGCAGTAAGGATGGCTAGTGTAACTAGCAAGAATACCACGAAAAGCAAGAAAAAAGAAGTACGCTATTAACTATTAACGTACCTGTCTCTTCCGAAAACGAATGAGTACGTGTGACGTACGTGACGCTACCATTCGAATGCACGAAAGTCT
+
BABC@BBCBBBBC=BBDCIGFBBBJ@DBB>BBAAAB@C@CBBCBAA>AA>@?@==:::::)8<AADBBBBAAAC:;<9:;;;;$;?>@5999*5@<8>E@C?CC@@?A@CB@CBB?CDCCCCCFCCCBBBCBC=@@994;?==@AAA>BGBBB@BCCCCCCB@BDCCBB?@?:>>=39:::9:+:>>9::9:9:%:>;@878@@BCD5856==A6=:>>CCC?BA@==9939999::-9>>;ABBBBBBBAA?>97777<;96////-660//(/893////3333(3955
@ATNG8:00722:05076
GATGGTAGTGCGTGAGAGAGAGACCCAGAAGATCAGGAACTCTAGAAGAATTCAGATTTTTAACACGAGAGTAAACGTAAAAAGAAGGTTTTACAAGACTCACGTTAACAATATTGCAGCAGTACGCACACAATCGAAGCGCAGTAAGGATGGCTAGTGTAACTAGCAAGAATACCACGAAAGCAAGAAAAAGAAGTACGCTATTAACTATTAACGTACCTGTCTCTTCCGAAACGAATGAGTACGTGTGACGTACGTGAGCTACCATCGAATCACGAAAGTCT
+
::AB@ECCCCBBBBCCCCCBCD9:909B@?C@AA@??C@BCC??@D@CC?C?@@@CBDDD2B?BACBCCDCB@@9BBBCCCC5BB?B@CCC;CDD@CCCCCDD@@?AADC@BCC@CCA@BCCDCCCBBBDCD?CCBB?CBBAAAAA=@<@??>?BBCCCCC?AACACB?BB?BBB;>???>8?@@<@@@@@2AB?B@>>BBAAB:=:==CD3858@B@A>AAABBBB@B@BBB>BCC?BBBBCDCA@@ADBBBBBBBBBAABBBB?B>>>C@CCCB>>>7>A@@
@ATNG8:00733:05075
ATGGTAGAGAGACTGTAGCGCACCCAGAAGATCAGGAACTCTAGAAGAATTCAGATTTTTAACACGAGAGTAAACGTAAAAAGAAGGTTTTACAAGACTCACGTTAACAATATTGCAGCAGTACGCACACAATCGAAGCGCAGTAAGGATGGCTAGTGTAACTAGCAAGAATACCACGAAAGCAAGAAAAAAGAAGTACGCTATTAACTATTAACGTACCTGTCTCTTCCGAAACGAATGAGTACGTGTGCGACGTGTCTCCTACCATCGAATCACGAAAGTCT
+
:4505<<@GDDCC;66=<;;666?8A>?:?@@?BB9@8@<@595999;7<7;;======+=7;:>777;<=;;3;<99999)9C@DACCC9CCC@AA/0/<:<<8<;99.48>8>?>9??BB>@BBBAA@C@C@A@?@@??@BBD@F?BBBACBBCBAAA?BBB@@@;00*///066:>=38//)/00000$0957745>@AAA595757719165>>A<998?==;6<8887*373,3338999373:8<8=:988;75515556///.7).2=:;:;5:866
@ATNG8:00734:05038
GATGGTAGATACTCGCTGATACACCCAGAAGATCAGGAACTCTAGAAGAATTCAGATTTTTAACATCGAGAGTAAACGTAAAAAAGAGGTTTTACAAGACTCACGTTTAACAATATTGCAGCAGTACGCACACAATCGAAGCGCAGTAAGGATGGCTAGTGTAACTAGCAAGAATACCACGAAAGCAAGAAAAAAGAAGTACGCTATTAACTATTAACGTACCTGTCTCTTCCGAAACGAATGAGTACACACTCTCATATGACACTACCATCGAATCACGAAAGTCT
+
:;=C@CCBBCBCBBAAABCCCCCDD;CCC@CCCC;;:;@BBC9:;FGBB?B?A@ABBBBB3B?@>??@=987373)7<333333#333,333&3773:;;;::8222'2.59422215;:=?>>@CCCA@@CCB@CCCB?BBBBCBBB?A?A@@=@CCCBCCC?ABBCCB?BC?@@A788?@?8@@@;999999%9A<8888ABBAA;?;@AAG8;8;BCBB?@@@@?BC?C?DCC=BBC>ABAECCBBBBBBCCBBB@@B?@?CCAA>BBBCC?CBBA@@@9@A@@
@ATNG8:00734:05043
GATGGTAGCGCATATCATCGCAGCCCAGAAGATCAGGAACTCTAGAAGAATTCAGATTTTTAACACGAGAGTAAACGTAAAAAGAAGGTTTTACAAGACTCACGTTAACAATATTGCAGCAGTACGCACACAATCGAAGCGCAGTAAGGATGGCTAGTTTAACTAGCAAGAATACCACGTAAGCAAGAAAAAGAAGTACGCTATTAACTATTAACGTACCTGTCTCTTCCGAAACGAATGAGTACTGCGTCTCACTCTCGCCTACCATCGAATCACGAAAGTCT
+
@BBB@BCCCBBBCCCCCCCBCDA@@<?AC?AABEBA>A@DDCCCCCABB@B@CCCCCCCD2C@DCCCCDECBBD>BB@CDDD0BB@C@CCC;CCD@CCCCBBB998;@CC@CAB?BCCDCCABBCCCCCCCC?CCCC?BBCBBCDC@C@C::8;CC@@A=AGIDDBBC@BB@A@@@CBBAA>ABB=;;:::);B>@@ABBB@AB?C8;;CB@B@BBBAB?BBBBAAA?D????9???<?BBBBC989B>>?AABBBBCB@@9::;7<@B@@=@@;;:?@9===@
@ATNG8:00740:05042
GATGGTAGGCGTGTGAGAGTCTGCCCAGAAGATCAGGAACTCTAGAAGAATTCAGATTTTTAACACGAGAGTAAACGTAAAATGAAGGTTTTACAAGACTCACGTTAACAATATTGCAGCAGTACGCACACAATCGAAGCGCAGTAAGGATGGCTAGTGTAACTAGCAAGAATACCACGAAAGCAAGAAAAAGAAGTACGCTATTAACTATTAACGTACCTGTCTCTTCCGAAACGAATGAGTACGATGAGATCTCGTGTGCTACCATCGAATCACGAAAGTCT
+
<>CC?CBB?BCBCCCCCCCAAB;:505AD@BBABAB@DACCCC@@A@CB@B@BCB::::;);>BBAAAABB?@A<ABBBCC6A9:499@==0=7707;8::@BBB;B:<727<>;>@A@A>>?????B>>>@<@@;:7;AA>@@88185;;B?BCEABB?;7;???BD?BB?ACE?CBAAA:A>>:>@BBB/@?<?>>>AB@@@;@<@@>><>;?>668<??>>898;><>@B:ABB?BCCC???;;>BBAA>><;;=B=>=A?>7=;888;>>==888-8>>;
@ATNG8:00740:05069
GATGGTAGTGTGTCTCTGAGAGTAGTACTCATTCGTTTCGGAAGAGACAGGTACGTTAATAGTTAATAGCGTACTTCTTTTTCTTTGCTTTCGTGGTATTTCTTGCTAGTTACACTAGCCATCCTTACTGCGCTTCGATTGTGTGCGTACTGCTGCAATATTGTTAACGTGAGTCTTGTAAAACCTTCTTTTTACGTTTACTCTCGTGTTAAAATCTGAATTCTTCTAGAGTTCCTGATCTTCTGGTATGACTAGTGTACTACTACCATCGAATCACGAAAGTCT
+
>>CC?B=@?@;0/7///:;/56<<:<554944.533;08804.4;:<<<=8<AA@@=B89666:C@CBBAA00/92/////$///)5455)55557<5//)/;)////799<;;;;555055=:>8><;;@<<<7>@::069AACB@@@999>@@@@:>@B>AB@D>BABBBBB@C<:9:BB8B@D@BBBBB2BBCCF?HCB;<;AA?B2;:;-9999929;>>;?:99@==2949<<<<<;@BC?BB?@AA;;9@<<<=555:44.44:::3:::::;=6==<;
@ATNG8:00741:05036
GATGGTAGTACATGATAGACGACACCAGAAGATCAGGAACTCTAGAAGAATTCAGATTTTTAACACGAGAGTAAACGTAAAAAGAAGGTTTTACAAGACTCACGTTAACAATATTGCAGCAGTACGCACACAATCGAAGCGCAGTAAGGATGGCTAGTGTAACTAGCAAGAATACCACGAAAGCAAGAAAAAAGAAGTACGCTATTAACTATTAACGTACCTGTCTCTTCCGAAACGAATGAGTACGATGAGATCTCTTGTGCTACCATCGAATCACGAAAGTCT
+
CACB@DCCCCCC@A@BCCFD:;;CEACCC@FDDB@@=@?BCDDEDB?CC@B@B@A@@@B@0@?CCCCCCBBCCC>DCBCCCC5BB@D@CCC;CCC@CCCCCCC@@?@ACC@CCC@CCCBAABBBBBCCCCCD?BBBC@CBCCBBBB@B?B::8;BBCCCCD@BAABDD@A@>AAA?BBBA@:?<<8999999%9>;=979BBCCD?A?ABBC<;7;@LJJ@CC@AABB?B?BBB=B@@>@BBBBBCBBBBBBBBCBBB>BBBBBCC?BBBBA?BBBBCCC=B@@@
@ATNG8:00744:05058
GATGGTAGCGAGCGAGTGTGTATACCAGAAGATCAGGAACTCTAGAAGAATTCAGATTTTTAACACGAGAGTAAACGTAAAAAGAAGGTTTTACAAGACTCACGTTAACAATATTGCAGCAGTACGCACACAATCGAAGCGCAGTAAGGATGGCTAGTGTAACTAGCAAGAATACCACGAAAGCAAGAAAAAGAAGTACGCTATTAACTATTAACGTACCTTTCTCTTCCGAAACGAATGAGTACGTGTGCGACGTGTCTCCTACCATCGAATCACGAAAGTCT
+
55<<7<BB@@665>:@<B=BDDEBB7<@@7;;@=;:7?:>@@==BB@CC?B@BB@@>>@@,A=:;9?CBB@:;;65:99DDD1BB?B?BBB7BBD@BCCAAA@@C?B@BB@BCC@DCCCCBBBCCCCBBBCEBCBBB>BBBCBCBD@C@CBB?BCCCCDBC?BCCCBC?BA>@@?<??999,9<<9?AAAA1>?>ABCBBBBBB5:49?>=2818=@;;6;A;ACCC?B=;;;099:5:>@A>@?@BC@ABBBADAA@A@@=>@@<@000@<;;?AABB=B:99
@ATNG8:00744:05061
GATGGTAGTGTGTCTCTGAGAGTAGTACTCATTCGTTTCGGAAGAGACAGGTACGTTAATAGTTAATAGCGTACTTCTTTTTCTTGCTTTCGTGGTATTCTTGCTAGTTACACTAGCCATCCTTACTGCGCTTCGATTGTGTGCGTACTGCTGCAATATTGTTAACGTGAGTCTTGTAAAACCTTCTTTTTACGTTTACTCTCGTGTTAAAAATCTGAATTCTTCTAGAGTTCCTGATCTTCTGGGTGTATCAGCGAGTATCTACCATCGAATCACGAAAGTCT
+
8::>:::?>?4:5:995559:655::00.---(-666.8<7<9=>BC999@AB@BB?@>CBAB>B@BBACABACC?BCCCC5CB@BCCD?EBBB;;9@?@B?CBCCCGBFEDCAAAC=@@@>A>B@A@BAAAADCDD;;<CCCCCCBCCBBBBCC?BBC?BC=A=@@BBBBBFCABCCCC;B>B=;<<;<*;BBDG?DCCDJCGBCB5;;;;*;AABB@CAFD?A@AAB;:6;>AABCCF?CAED=B<;;BCBCEECCCIDGCBB@C@@ACACCCCAA@;@;;;
@ATNG8:00746:05041
GATGGTAGCACACGAGATCTCATCGTACTCATTCGTTTCGGAAGAGACAGGTACGTTAATAGTTAATAGCGTACTTCTTTTTCTTGCTTTCGTGGTATTCTTGCTAGTTACACTAGCCATCCTTACTGCGCTTCGATTGTGTGCGTACTGCTGCAATATTGTTAACGTGAGTCTTGTAAAACCTTCTTTTTACGTTTACTCTCGTGTTAAAAATCTGAATTCTTCTAGAGTTCCTGATCTTCTGGCGCTCATGAGACAGATACTACCATCGAATACACGAAGTC
+
AABB9BBCCCCC;;6=ABCCB???A@===;;;8@???:;=9=7<<=@@LD?CCCDC>@>ABA@:C:BCBBBBBAA=BA?A?2@@9<877)3::<194?:>B????A@@;AA@AABBB?ACB=B=@??::;===@@A@=??@@??B;:;@@@<<;=7:::48818=B@@?@@AAA=ADACB;B:=8=>===/<=9990:>>;:;A>;;5;>=>/>888>;>=BB<AAAD???:?=AA@@;:79?>996---7---666897777777179877278666//).76
@ATNG8:00750:05041
GATGGTAGCACGAGTCACTCATATCCAGAAGATCAGGAACTCTAGAAGAATTCAGATTTTTTTTACACGAGAGTAAACGTAAAAAAGAAGGTTTTTACAAGACTCACGTTAACAATATTGTAGCAGTACGCACACAATCGAAGCGCAGTAAGGATGGCTAGTGTAACTAGCAAGAATACCACGAAAGCAAGAAAAAAGAAGTACGCTATTAACTATAACGTACCTGTCTCTTCCGAAACGAATGAGTACGTGTGACGTACGTGAGCTACCATCGACCTCTAGAAGTCT
+
BBCB?BBCBBCBCFCCABBHCCB:;655:6;EDCCC;:;;CDDB;;7;@<@<@CCBCBBBBBA"A==B<<<<;:==799@;>??B)@?9=.5599$5<A9@<A<CC=:;8;>BC@CCE?BBAABCCCJDCCBBCCB@BBBB?BBCFBAAA>B@C9:7:@@@@@??@CCCCBB?BE????=@@999,9<@;9:9999%:A?AAA=AB@@@:?;?B@@@=??CBC@CAA???A3:3::9/8==8?>BBBBBBBBAAABBCBCCBBBBBBCC@CBBAAA=AB>@@B=;;;>
@ATNG8:00750:05046
GATGGTAGGCGAGAGTGAGACGCAGTACTCATTCGTTTCGGAAGAGACAGGTACGTTAATAGTTAATAGCGTACTTCTTTTTCTTGCTTTCGTGGTATTCTTGCTAGTTACACTAGCCATCCTTACTGCGCTTCGATTGTGTGCGTACTGCTGCAATATTGTTAACGTGAGTCTTGTAAAACCTTCTTTTTACGTTTACTCTCGTGTTAAAAATCTGAATTCTTCTAGAGTTCCTGATCTTCTGGATACACTCATGGCACCTACATCGAATCACGAAAGTCT
+
@<BB@CDD@CBBABBECCCCBBBFBBBCCCBB?BBBB>CC?B?BCCCCBB?CDCBB?B<@@CB?B?BBBDCCBAA>ADCCC3CD;?>??8?BBB@BBB>BB577@B>><?BBBBA@@:A@A:>:>;;;<==A;889A;>>A>>===??@AAA<=><@??:>=8=<<==>>>>=>:>AA@@5@=C988888(/;66607///;<<=>>5;;;;+:??>B=B=BA<A>>>>>><@<@?99//-/;;7=>AABBA@:::7:>>=AAAAA====DDB=<99.933-
@ATNG8:00751:05043
GATGGTAGATACTCGCTGATACACCCTGAAGATCAGGAACTCTAGAAGAATTCAGATTTTTAACACGAGAGTAAACGTAAAAAGAAGGTTTTACAAGACTCACGTTAACAATATTGCAGCAGTACGCACACAATCGAAGCGCAGTAAGGATGGCTAGTGTAACTAGCAAGAATACCACGAAAGCAAGAAAAAAGAAGTACGCTATTAACTATTAACGTACCTGTCTCTTCCGAAACGAATGAGTACACACTCTCATATGACACTACCATCGAATCACGAAAGTCT
+
55@C<CCDCCCCBBBBCCCCBBCCB=BDD?CCCCBB?B?BBBCCCC@BC>B>BBBAABBB5BACCDFDCEBBBF>CBAAAAA1ACAF@BCC:CECACBBBDCCCC?B?BE@BAB?BCCCCABBCCCCCBBCGADBCC@C9::AA::7;?CBB@CBCCBCDC?CBAA?@???<?BB=@A??=8999;99::::%:>;>?>@BBCBB>A>@?CC3838BBAA?@@@BBDB@C@CCC>CCC?BBCCCDCBBBBAAAA@AABCAAAABBC@CBAAB@CBBBBBB=BBBB
@ATNG8:00756:05038
GATGGTAGCGCGACGAGCGTAGACCCAGAAGATCAGGAACTCTAGAAGAATTCAGATTTTTAACACGAGAGTAAACGTAAAAAGAAGGGTTTACAAGACTCACGTTAACAATATTGCAGCAGTACGCACACAATCGAAGCGCAGTAAGGATGGCTAGTGTAACTAGCAAGAATACCACGAAAGCAAGAAAATAGAAGTACGCTATTAACTATTAACGTACCTGTCTCTTCCGAAACGAATGAGTACGATGAGAGAGCTCTCTCTACCATCGAATCACGAAAGTCT
+
>>>?:<<<>>C?<<=@@CCCBA;;;6;BC?CEEECB@C?BBBABAB@BC@B?A@@:::::(938977@@CCBBB>88;CEEG3BB?B@>ED>CCCIHBCBC@@00-/7>>7?<@=?@@@@AACCC;;;@A@@=@@DD>@@ABBBBB=C?B;;5:AAABBBF?B???AD;::7:B?:@A>>>88;;57899+9;>=8?>;989BBB?B?B@@A7:8:ABAA>;;489995:6337*333,7<=<;<BA777BBBB@=C>><>>@885<@>???=><@<@@@9@@@?
@ATNG8:00759:05045
GATGGTAGGACGAGCGTCTGAGAGGTACTCATTCGTTTCGGAAGAGACAGGTACGTTAATAGTTAATAGCGTACTTCTTTTTCTTGCTTTCGTGGTATTCTTGCTAGTTACACTAGCCATCCTTACTGCGCTTCGATTGTGTGCGTACTGCTGCAATATTGTTAACGTGAGTCTTGTAAAACCTTCTTTTTACGTTTACTCTCGTGTTAAAAATCTGAATTCTTCTAGAGTTCCTGATCTTCTGGGCAGACTCTCACACGCCTACCATCGAATCACGAAAGTCT
+
//;:7;A@<CBABBACCBBBCCCC@CBBBCCC?CBDE<@@?C?BBBDDCC?CCCCC@C@CCCC?C@CCCCCCCA@>@ADDE5CC>BBBB=ACAA?ACC@DD?BBBDCC@CCDDCCCC@C@@>?@CCCCBBBA?CBBB?CCCBCCCCCCBCCCABB@C@@>@D@C?ABBCBCCBC?BDDDD9CAC?AAAAA,AC@AA>ABCCCCBBBD?BEED3CBBBC@C@CC?BA@AB::::@CBBCCC=@@HJ?BBBBBBCCDBBBCBB=BBC?BBBBB@BBCCBBA<BB@@
@ATNG8:00760:05051
GATGGTAGTAGTACACTAGTCATACCAGAAGATCAGGAACTCTAGAAGAATTCAGATTTTTAACACGAGAGTAAACGTAAAAAAGAAGGTTTTACAAGACTCACGTTAACAATATTGCAGCAGTACGCACACAATCGAAGCGCAGTAAGGATGGCTAGTGTAACTAGCAAGAATACCACGAAAGCAAGAAAAAAGAAGTACGCTATTAACTATTAACGTACCTGTCTCTTCCGAAACGAATGAGTACTGTATCTATGTGTGCGCTACCATCGAATCACGAAAGTCT
+
CCGC?CCBBBDCCCBBBCICICBBB@CBB?A@CCBB@C@BBCBCDCACC@B?A?>9999:);=B@BBBA@B::8-8?;;;;;;$;A>B5;;;6;CE?BAAABAA;;6;?A?;AAA>ACLCCCCICCBAA@CCB@BEBB@BBBCBAAA>A?C@@>@DAA@CCD?ACBBBB?89499:<@AAAA<@?@<==>>=>&=A=;988AAAAA;>;>?==8=:=>AAA?AAABBCC?C@CBB=BBD@BBBBCCBAAACCAA@CCDD@==?B<;<<@@@@@<@@@@BBB>C:;:
@ATNG8:00762:05070
GATGGTAGCACACGAGATCTCATCGTACTCATTCGTTTCGGAAGAGACAGGTACGTTAATAGTTAATAGCGTACTTCTTTTTCTTGCTTTCGTGGTATTCTTGCTAGTTACACTAGCCATCCTTACTGCGCTTCGATTGTGTGCGTACTGCTGCAATATTGTTAACGTGAGTCTTGTAAAACCTTCTTTTTACGTTTACTCTCGTGTTAAAAATCTGAATTCTTCTAGAGTTCCTGATCTTTCTGGTATACACACTCGCTCGCTACCATCGAATCACGAAAGTCT
+
CCCB@BCCBB@A@A@?CCCCFDE@BB==>B@A>BBBG?CC@CAFDBBBBC@CCBCB@C@CCBB9B9A=BBBCB>B:BA<<<+@@>BBBB@BCBB?BBB>BB=A@BBA?<@>>>BBBC?BB@=A;?@BA@???=BAAA7;;@@>>>>==<?@;;;A=;;;=@@<@<@>>>>>AA>9:8888)8:@:?>AAB/BC:::0667///<<7;7;AAA/A888>=C=??<@A?@>?>;>9==;:;;;1;;949----=9?@@@>==AAAAAA=DD@?>:==>>:::6:>?@
@ATNG8:00714:05086
GATGGTAGACATATTGTACTCTCTGTACTCATTCGTTTCGGAAGAGACAGGTACGTTAATAGTTAATAGCGTACTTCTTTTTCTTGCTTTCGTGGTATTCTTGCTAGTTACACTAGCCATCCTTACTGCGCTTCGATTGTGTGCGTACTGCTGCAATATTGTTAACGTGAGTCTTGTAAAACCTTCTTTTTACGTTTACTCTCGTGTTAAAAATCTGAATTCTTCTAGAGTTCCTGATCTTCTGGGCTGCGCTGATATGCGCTACCATCGAATCACGAAAGTCT
+
;@CD@ECCA@@CBB@BDDCCADDCCCBCCCB@=ACCB=BB>@=@ABBC@><@BBBC@B=AABC@C?B@BABBBDC?BBBBB3@@=@?BA;B@?A>@BB?CC@BBBBBB=AA>>@BAA:?AC=C;;;;A>??>;AA@><<9<9::==A@@@@;<;B=>>>=>>8=8<=<<=?>>>=BAAAA6A:<8::9:9):;9;;1;;>;;;=;;:4::::)9=<===A=BC<AA@@@>>;><AAAA;:769=@6@///<888>>AAAAAAA;616::6607::<:::1<===
@ATNG8:00721:05103
GATGGTAGCTATACGTATATCTATGTACTCATTCGTTTCGGAAGAGACAGGTACGTTAATAGTTAATAGCGTACTTCTTTTTCTTGCTTTCGTGGTATTCTTGCTAGTTACACTAGCCATCCTTACTGCGCTTCGATTGTGTGCGTACTGCTGCAATATTGTTAACGTGAGTCTTGTAAAACCTTCTTTTTACGTTTACTCTCGTGTTAAAAATCTGAATTCTTCTAGAGTTCCTGATCTTCTGGTATGACTAGTGTACTACTACCATCGAATCACGAAAGTCT
+
CCCC@CBBBCCCCBCCCECBBDDCCBBABC::8:CCC>CD?C?BBBDDBA=BCCBB?B?BBDC@D?CABBBBBBB>?>>>=.=A;A@BB>BBBC?BAA=@B>BBBB@@<@BCBBA??<AAA;A7>>@@>>>>;AA??9>>>>==>>AAA>><<<?;>>>:@A;A;AAAA===AA;A????2?:>:>@AAA.AA555.578///;88><ACCA/AAAAB<A<@@<@A>>988;C7==??>>9==C=A?A?@?>@A@CC===@@A??;>>>>>;>>===CC9@988
@ATNG8:00731:05090
GATGGTTGCGCGACGAGCGTAGACCCAGAAGATCAGGAACTCTAGAAGAATTCAGATTTTTAACACGAGAGTAAACGTAAAAAGAAGGTTTTACAAGACTCACGTTAACAATATTGCAGCAGTACGCACACAATCGAAGCGCAGTAAGGATGGCTAGTGTAACTAGCAAGAATACCACGAAAGCAAGAAAAAGAAGTACGCTATTAACTATTAACGTACCTGTCTCTTCCGAAACGAATGAGTACAGAGAGTACGATATGTCTACCATCGAATCACGAAAGTCT
+
::996;09AA@BCGCCCCCC@A@@@;@CC@CCDD@A>@?AA@???C@BC@B@?@>AAFED3A>ABBBBAAA9::,:>;;;;;':B=B5;;;4:CD@CBABDFC<;:;?CB@EBA>ABBBCCCCCCCCBBBCE@CCAA>???AABAA>B@BBEACBBBBBBB?BBCCBB?BC@AAA>BABBB;A@?;:8888(8=:?;;;A===A:=:=>??6;5:@B@A>AAAAABB?C?CCD>BBB?B@?@BBBBBBB@@BBBBCC???@@@??<>>>AB<@@@>>>>7=>>:
@ATNG8:00751:05086
GATGGTAGGAGACACGTCGCACACGTACTCATTCGTTTCGGAAGAGACAGGTACGTTAATAGTTAATAGCGTACTTCTTTTTCTTGCTTTCGTGGTATTCTTGCTAGTTACACTAGCCATCCTTACTGCGCTTCGATTGTGTGCGTACTGCTGCAATATTGTTAACGTGAGTCTTGTAAAACCTTCTTTTTACGTTTACTCTCGTGTTAAAAATCTGAATTCTTCTAGAGTTCCTGATCTTCTGGTGTTGATCTGTATCACTACCATCGAATCACGAAAGTCT
+
BCCC@CBB@BCCBBBFDCCCCCCBBBCCCCBB@ABBC>CC@D@BBBBDCF?BBBBB?B@BACD?C>@ABCCCCCB??>???2?A8?=??8?A@@<??A>@@>AAABBB?ABBBDAAA?AAD9>9>>;=<???>@>??=A?????AAA@@?@???@;?@?=><8<;A>>>>>A@@;>>>A?6A<<:<?CCA.AA>>>7>??888A<<<:@AAA.A9;<A9><>>:>>>>::8;A:>>>?885:;A=>?>=>=>@>A@???;;;;A5;888=:::<=<<<5<<<<
@ATNG8:00754:05089
GATGGTAGATATATGCACGCTCTACCAGAAGATCAGGAACTCTAGAAGAATTCAGATTTTTAACACGAGAGTAAACGTAAAAAGAAGGTTTTACAAGACTCACGTTAACAATATTGCAGCAGTACGCACACAATCGAAGCGCAGTAAGGATGGCTAGTGTAACTAGCAAGAATACCACGAAAGCAAGAAAAAGAAGTACGCTATTAACTATTAACGTACCTGTCTCTTCCGAAACGAATGAGTACTACTCTCAGAGACACACTACCATCGAATCACGAAAGTCT
+
<>CC@BB:9;96;;CCCFCCCCCCD@CBD?@@DC@@=@<?@?884404<8<8;?///;;;+?:=@?>>=?;;<>5<;>>===+=B:><CCB7B@@8;::;BBBBC?A?AC@BBB>BBACBCBDDCIECCBBA>AABB>CAECCC@?<@>AAB?CAAADBBB@DDBCCC?BB@CBA?BAAAB=A993:>===,<A>:99>A>::</8/5<<=6=9<?A@@=@BBBAAA?A=A@@9@??9?BBAABBB??::9BBBAABBCA>@@;;5;877938:66:::5:C@@
@ATNG8:00756:05084
GATGGTAGTGATACAGATCAGACACCAGAAGATCAGGAACTCTAGAAGAATTCAGATTTTTAACACGAGAGTAAACGTAAAAAGAAGGTTTTACAAGACTCACGTTAACAATATTGCAGCAGTACGCACACAATCGAAGCGCAGTAAGGATGGCTAGTGTAACTAGCAAGAATACCACGAAAGCAAGAAAAAAGAAGTACGCTATTAACTATTTAACGTACCTGTCTCTTCCGAAACGAATGAGTACGATAGAGAGCTCTCTCTACCATCGAATCACGAAAGTCT
+
<>>>?AABBBCBBCBCBCCBFGC@A?@DDACCCBBB@B?BCBAAAB?BB?B@BBAAACCC3C>AABBBBB>>?C9@@;;:;;';C>B=@@@9@DC@CBBCCCFA@>@@CC?BAA7<;@AABCCCBDCCCCCD@CCAA>ABB@@AAA>BADCB@BCCAABCCGBDABCBAAA=AAA=@@:9:,7;78778898%9A?A98:DCBBB;@:<=CAD1908<@;;5;A@@@?A?C?BBD>C9979@A@BCCBBBCCBBBBB>>>?;;;AB=@@@>>:==@@99:59@?@
@ATNG8:00758:05086
GATGGTAGCGAGCTAGTGTGTATACCAGAAGATCAGGAACTCTAGAAGAATTCAGATTTTTAACACGAGAGTAAGCGTAAAAAGAAGGTTTTACAAGACTCACGTTAACAATATTGCAGCAGTACGCACACAATCGAAGCGCAGTAAGGATGGCTAGTGTAACTAGCAAGAATACCACGAAAGCAAGAAAAAAGAAGTACGCTATTAACTATTAACGTACCTGTCTCTTCCGAAACAATGAGTACGATGAGAGAGCTCTCTCTACCTTCGAATCACGAAAGTCT
+
DCCC?CCA?ACCCBBBBCDCCBBCC@CBB=BGCC??>@?BBDCCAA?BC<A>BBC??@@@1A@CDCECCCCCCACBBBBBB@2AA?A<@@@2@?@=??@?BAC@@>@?CC@CBA?BBCCFBBBCCCCBBBAC?CCBB>BABABBA@=B@DBB>ABAAABBB?BBBBBB@==;>BA8=>777.9><7877878%/:7;///;;==;----799+-,-=AAA@CCAA@CB=A>AAA<BB?BBCCCCCBB???BBBBBBBBBCAA?BC>B<??B>BBCA;;;2<=65
@ATNG8:00759:05095
GATGGTAGTGTGTCTCTGAGAGTAGTACTCATTCGTTTCGGAAGAGACAGGTACGTTAATAGTTAATAGCTGTACTTCTTTTTCTTGCTTTCGTGGTATTCTTGCTAGTTACACTAGCCATCCTTACTGCGCTTCGATTGTGTGCGTACTGCTGCAATATTGTTAACGTGAGTCTTGTAAAACCTTCTTTTACGTTTTACTCTCGTGTTAAAAATCTGAATTCTTCTAGAGTTCCTGATCTTCTGGTCTACTACACTGTACTCTACCATCGAATCACGAAAGTCT
+
;>CC@C@B9;6<=666=>CCABBBBBBBA@<<7:::<3<<7<7<:;;;;;8==>;;6;1666?9>765555555996;@?@@+==8=;;90999;5;==8=>466:<<=8==<555;;7;==9=:@@>>@;55.59993;<<<>>666>>;;;<<<:>@D?CC?C=@@@?@>;??7;;===05.5.5555&5:5555&55<555555549<<=)55<;;7<<@@:<=>>=9905.4::444394515@@@>>?B999@@<<;>99929999A;?@CCDDE>@;:9
@ATNG8:00759:05110
GATGGTAGCTATACGTATATCTATGTACTCATTCGTTTCGGAAGAGACAGGTACGTTTATAGTTAATAGCGTACTTCTTTTTCTTGCTCTCGTGGTATTCTTGCTAGTTACACTAGCCATCCTTACTGCGCTTCGATTGTGTGCGTACTGCTGCAATATTGTTAACGTGAGTCTTGTAAAACCTTCTTTTTACGTTTACTCTCGTGTTAAAAATCTGAATTCTTCTAGAGTTCCTGATCTTCTGGCTCTCGTAGACAGATACTACCATCGAATCACGAAAGTCT
+
<<CC?@@@BC@AB@@;=;;;CBB@<;969CCIABBBL>CD@C@BBBBBBC@CCCCCC=AAABB?C?AABBBBCCB?AB@A@2AB=BABDBBBBB@BBC>A@599?A9=7=@BB@@>><>AA<?;?BAA>>>A;??AA<@>>>===@@?@??;;;C=;;;=@@<A;AAAAAAAAA;B<<<<2<8<<<<AAA.>>>@D7>:::::=<=?8<<<<.<?@@A=A=@@<???A@A@<@<AA>>>=:>AA<@@@@?????AAAA???A>99666///388;;8<=7=??>
@ATNG8:00759:05111
GATGGTAGACATATCGTACTCTCTGTACTCATTCGTTTCGGAAGAGACAGGTACGTTAATAGTTAATAGCGTACTTCTTTTTCTTGCTTTCGTGGTATTCTTGCTAGTTACACTAGCCATCCTTACTGCGCTTCGATTGTGTGCGTACTGCTGCAATATTGTTAACGTGAGTCTTGTAAAACCTTCTTTTTACGTTTACTCTCGTGTTAAAAATCTGAATTCTTCTAGAGTTCCTGATCTTCTGGGCTGCGCTGATATGCGCTACCATCGAATCACGAAAGTCT
+
ACEF@CCCCCCBCCCCCCCCDB@@CCCCCCBB?BBCE<AA=?=@CCBDAA>ABDBB?A=AADA?C;@?BBCCCA@=AA@@@2@@=@B?A9A779?B@@=@A=AAACAA>=AAA?>>A;A@@:@7>>>A;;:>;ACCA7===??>==@AA@>9;9A;>><:@@:@:@@AAA>>??;>>>@A2A7;49;:::.:A::;0<978::>>@A;>>>>/>@@AA<A=A@<@>===>>;A;A@?>>>688@A7A888A>==<??CAAAAA=>;>??@@;BA;<;A@7@888
@ATNG8:00766:04514
GATGGTAGCACGAGTCACTCATATCCAGAAGATCAGGAACTCTAGAAGAATTCAGATTTTTAACACGAGAGTAAACGTAAAAAGAAGGTTTTACAAGACTCACGTTAACAATATTGCAGCAGTACGCACACAATCGAAGCGCAGTAAGGATGGCTAGTGTAACTAGCAAGAATACCACGAAAGCAAGAAAAAGAAGTACGCTATTAACTATTAACGTACCTGTCTCTTCCGAAACGAATGAGTACTGCGTCTCACTCTCGCCTATCGAATCACGAAAGTCT
+
BBBC@CCCCBBCCCCCA@AHDCCBA@BBBAFCCCBB?C@BBCE@@A?BB?B?BBAAAAAA0@>ABBBBCBB??>6<?9;;;;*;C>B<AAA7ABD?CCHDCBBBB?A>AB?AAB@CBDCCDCCCCCCCBBBD@CBBB>A@C@@?>><@?CBB@BCCBBABB@CAAAAA?CD?@AA?BBCCC>AAA?BBCCC3BB?B;::BAA@@<>:>=BD7:7:?@@@?BBAAABB?B@BBB=BBC?AABBCBBAAABA@@C>??BBBBB@CCCAAA@CBCBBCC>CABA
@ATNG8:00772:04491
GTTGGTAGCACACGAGATCTCATCGTACTCATTCGTTTCGGAAGAGACAGGTACGTTAATAGTTAATAGCGTACTTCTTTTTCTTGCTTTCGTGGTATTCTTGCTAGTTACACTAGCCATCCTTACTGCGCTTCGATTGTGTGCGTACTGCTGCAATATTGTTAACGTGAGTCTTGTAAAACCTCCTTTTTACGTTTACTCTCGTGTTAAAAATCTGAATTCTTCTAGAGTTCCTGATCTTCTGGGTCTACGCTCGTCGCGCTACCATCGAATCACGAAAGTCT
+
BB?B@CCCBBBCBBBBBBBCCCCCBABBDDAA>ADDD>CC?C?CBBBCCC?CCCBB?B?CABB?C?CACAACCDC@BBAA@/?A;@=??3>CCC?CCC?BC>A@ABBB?AACBBB@@>B??:;:>A???A@@9@ACC;===>>==@@AA@AAAAA=AAA<AD:>:=?@@ADDAA<>==DD;B<@@:9999,9=666(--7---9::><@DDD.A99<A<A;;;8;A@@;;;=C:==@AAA7::CD;BA?@??>>>AAA???>>>A=AA@@@<AA@@>>>7>@>>
@ATNG8:00794:04488
GATAGACACGTGTGCTCTCTCGTACTCATTCGTTTCGGAAGAGACAGGTACGTTAATAGTTAATAGCGTACTTCTTTTTCTTGCTTTTCGTGGTATTCTTGCTAGTTACACTAGCCATCCTTACTGCGCTTCGATTGTGTGCGTACTGCTGCAATATTGTTAACGTGAGTCTTGTAAAACCTTCTTTTTACGTTTACTCTCGTGTTAAAAATCTGAATTCTTCTAGAGTTCCTGATCTTTCTGGTCTACTACACTGTACTCTACCATCGAATCACGAAAGTCT
+
CCCDCCCBBBBBBBBBGDDCCCCCCCC99;9CCC>CC@C=BBCCCCC?DDD@@<A@CBBC?B?CACAADCCA<99999$89499:87&3;9>6<00*/;99::>8<4=BBBBBB>9@?@=A<AAAA>>>A=@@@D7>;><>>??AADAA==>A<?@?<??<?<@@AA>>?AA=?>>@@6@=B<@@AAA/@>666(//6///:::<8====.<???E=B<;<8;BAA=>==B<>>=====3;6:9:///====@>>>AA???A@A<>>>=?<@:::977.73--
@ATNG8:00796:04515
GATGGTAGTACATGATAGACGACACCAGAAGATCAGGAACTCTAGAAGAATTCAGATTTTTAACACGAGAGTAAACGTAAAAAGAAGGTTTTACAAGACTCACGTTAACAATATTGCAGCAGTACGCACACAATCGAAGCGCAGTAAGGATGGCTAGTGTAACTAGCAAGAATACCACGAAAGCAAGAAAAAGAAGTACGCTATTAACTATTAACGTACCTGTCTCTTCCGAAACGAATGAGTACGTGTGCGACGTGTCTCCTACCATCGAATCACGAAAGTCT
+
8;?@<BBBBEBCBCBDCDCC;;;@@?BCC@CCDBBB?C@CCCBBBC@CC?B?CCDCCCDC5CACCCCBBCCCGC>@@@@@@@0A@?B@CCC<CCD@CCFCCCDBB@B?CF@CBB>AAA@@@CBCBCCCDCCC@CCBB?@@@ACC@@=A@CAA?ACBBCBCC@CCCBBB?BB@CDF=????<5>>=9=====.>B?BBBBCFCCC9:99AA>6;7;@CBB@BCBBBCC@C@BBB=BBB?AA@BBBBBBBBBBBBADBBB???@BBB?BAA>@7::BB@@@;@@??
@ATNG8:00802:04502
GATGGTAGAGTACAGTGTAGTAGACCAGAAGATCAGGAACTCTAGAAGAATTCAGATTTTTTAACACGAGAGTAAACGTAAAAAAGAAGGTTTTACAAGACTCACGTTAACAATATTGCAGCAGTACGCACACAATCGAATCGCAGTAAGGATGGCTAGTGTAACTAGCAAGAATACCACGAAAGCAAGAAAAAAGAAGTACGCTATTAACTATTAACGTACCTGTCTCTTCCGAAACGAATGAGTACGTGTGACGTACGTGAGCTACCATCGAATCACGAAAGTCT
+
::=B;CDBBBCCCDBBCDCABAC@@?ACD@CBB@@A>B>ACB;;8C?BC>B===<879999$8<ABBBCCC<=?D898;;;;;;$;999499;0;>><@C>CDDCCB?B@CC@BCC@CBAABCDCCBBBCCCCC?CCCC@CCCACBBB<?;?@?<@CBBBCBB?BCCBBB?BB@BBA?AA99929?@;9:9:99%9@;@99:BBC@@<?<??@A:>:<AC<;:;BACCCB?B?BBC;C??=?ABABBCAAABBCCDBBBBB>?@CCCC?A>>>B@CDBBAA@:@BAA
@ATNG8:00805:04512
GATGGTAGACATATCGTACTCTCTGTACTCATTCGTTTTCGGAAAGAGACAGGTACGTTAATAGTTAATAGCGTACTTCTTTTTTCTTGCTTTTTCGTGGTATTCTTGCTAGTTACACTAGCCATCCTTACTGCGCTTCGATTGTGTGCGTACTGCTGCAATATTGTTAACGTGAGTCTTGTAAAAACCTTCTTTTTACGTTTACTCTCGTGTTAAAAAATCTTGAATTCTTCTAGAGTTCCTGATCTTCTGGGTCTACGCTCGTCGCGCTACCATCGAATCACGGAAAAGTCTT
+
BBBB?BBGDAAABBCCCCCCCCBBBBABBA994999::&9;.44/488?@??<?A@?@<>;?B@@<A<ACCBCBBAA=?===>=&7?3@88888$5;;=*//>;=@098;=@@?@ABABA>>7;;>;?<??>>>>>A<>>A@;?==9::?<<<@;889//)/897;?<?;?@:::@@<<8988888(84<887888(5=865,57;::::<:8(/////#/./5994<;=A<AAAA??@<@:@@@?==7;;BD9>>>;;;===>>===?;;;A<>>>@@;::9//)///)/;:20
@ATNG8:00764:04566
GATGGTAGACATATCGTACTCTCTGTACTCATTCGTTTCGGAAGAGACAGGTACTTTAATAGTTAATAGCGTACTTCTTTTTTCTTGCTTTCGTGGTATTCTTGCTAGTTACACTAGCCATCCTTACTGCGCTTCGATTGTGTGCGTACTGCTGCAATATTTGTTAACGTGAGTCTTGTAAAACCTTCTTTTTTACGTTTACTCTCGTGTTTAAAAATCTGAATTCTTACTAGAGTTCCTGATCTTTCTGGTGTCTGATCTGTATCACTACCATCGAATCACGAAAGTCT
+
@?BB?BCBBCCBBBBBCJGHIAABCCCCCCBB?BCCC>BB?A?ACCACBB>AA===/938<??;A<@@@BAAA55.555555#5<7:;;:/4><A;=7>:00+0<7://,6??BCBCC?BBD@D=??A?????@BBBC?BBBBBBBBB@@@B@@?A:9888*8:4;:?AAAAA@@A;>>@?>/=4:48/////%/<333)--6---7889:3::>:.:;>>=4;6::,//;<@;>>=D;@@BB???9??>;?;;:=@>>>@AA@@@AA:;;=AA>>>=ABC@>>=5<>::
@ATNG8:00769:04563
GATGGTAGGACGAGCGTCTGAGAGGTACTCATTCGTTTCGGAAGAGACAGGTACGTTAATAGTTAATGGCGTACTTCTTTTCTTGCTTTCGTGGTATTCTTGCTAGTTACACTAGCCATCCTTACTGCGCTTCGATTTGTGCGTACTGCTGCAATATTGTTAACGTGAGTCTTGTAAAACCTTCTTTTTACGTTTACTCTCGTGTTAAAAATCTGAATTCTTCTAGAGTTCCTGATCTTCTGGGCAGACTCTCACACGCCTACCATCGAATCACGAAAGTCT
+
59==<>CE@B@A@BAABBCCCCCD?BBABB:::;CCC>CC?B?BCCDDDD?CCFCB?B?BCCC@C@CD@CBCBBB>;;;;.;C5;;BB;BCBA?BCC@CDABBBCBB@BCCCCCBB?BCE?B@CCBBBDBB?BBCCC=CCCCBBBCCCCCCBB?CCC@CC@CADDCBCCBBB@DCDCD;C?A;;;;;;*;B@@@;ABBBDBCCAA5;;;;);@@@A>A?AA>AA??@AA>A@CFBBBB=??DD>CCCBBCCCAAABCCC@BBB?B???B@CCBA?>>8@?::
@ATNG8:00775:04542
GATGGTAGCGCACACATAGATACAGTACTCATTCGTTTCGGAAGAGACAGGTACTTTAATAGTTAATAGCGTACTTCTTTTCTTGCTTTCGTGGTATTCTTGCTAGTTACACTAGCCATCCTTACTGCGCTTCGATTGTGTGCGTACTGTTGCAATATTGTTAACGTGAGTCTTGTAAAACCTTCTTTTTACGTTTAATTCTCGTGTTAAAAATCTTGAATTCTTCTAGAGTTCCTGATCTTCTGGGTGTATCAGCGAGTATCTACCATCGAATCACGAAAGTCT
+
@@=:=@>@@BBBB@AAAAABBB@@@BA>@@@@=@;;;)9=497@@<A>99.5;595)55::AB9AACD@AAB@>>=9999*44.34==8=>>>9>>>@DD?@??A994:BBAAABB@BCC=A>@@@?>???>BC>>;>@BA@@@>==BDD<::;7;;@=AA<@<@AAAAAA@@<@>>>>6>=A;>>CCD/=>@>A1607:=>?@B??<===<,<//+/;6:6>?<;;:?>>><A>BAA@@@<;;;C9;;;A??===@@>>>@@@@@<@@=7949;<<<<=7=AAA
@ATNG8:00779:04558
GATGGTAGCTCGCTGATGATATCTCCAGAAATCAGGAACTCTAGAAGAATTCAGATTTTTAACACGAGAGTAAACGTAAAAAGAAGGTTTTTACAAGACTCACGTTAACAATATTGCAGCAGTACGCACACAATCGAAGCGCAGTAAGGATGGCTAGTGTAACTAGCAAGAATACCACGAAAGCAAGAAAAAGAAGTACGACTATTAACTATTAACGTACCTGTCTCTTCCGAAACGAATGATTACTGTATCTATGTGTGCGCTACCATCGAATCACGAAAGTCT
+
//<<7<;@A@<?<CFDDCBAAACDD@DDDD>CCCC>?<ABCCCCC@BB@B@CCA?>=>>.??ABBAAABCBCB>BBBBAAA/:949?BABB1:7@;??B@;;;BB<@=??;<==:==@@A@@@;;;@@@@?><@A??<>>=:89//-/9=>B=A::;=ADD<AAABAA?AD@BBB?BB?;=18//*/<;;;,//,8>>>898??A<@;??@@=B<?:568;?===BAA<@=@BB:AAA>@@@@,0/;999>>A@A???@??9<==B<??;;;=A@;=888*8===
@ATNG8:00790:04532
GATGGTAGGCGTGTGAGAGTCTGCCCAGAAGATCAGGAACTCTAGAAGAATTCAGATTTTTAACACGAGAGTAAACGTAAAAAGAAGGTTTTTACAAGACTCACGTTAACAATATTGCAGCAGTACGCACACAATCGAAGCGCAGTAAGGATGGCTAGTGTAACTAGCAAGAATACCACGAAAGCAAGAAAAAGAAGTACGACTATTAACTATTAACGTACCTGTCTCTTCCGAAACGAATGAGTAACGTGTGCGACGTGTCTCCTACCATCGAATCACGAAAGTCT
+
//8:7:==6=@>B=CBBBBAAC;;;)5::>BC<;;CAC@CCDDA@@=::7;=BAA@@@@@0@=@DA8988?A:;2:::7:9:)//(/59:::(0/;6?@@@BBBB@=A<:606//(/<676=??EB>>>?>?A=A@@@<:::?==7718;?>A?BAAABBCB<AAAA8879A=@AB=AABDF=BA=7;9:99)8818=>>>>>@@@;?;??@@=@=>////6:767???:><@?>7?9:59@??7707;;777?<A<;<::9<A6<<<;@?<=>5888=;;;19<::
@ATNG8:00793:04530
GATGGTAGGCGAGAGTGAGACTCAGTACTCATTCGTTTCGGAAGAGACAGGTACGTTAATAGTTAATAGCGTACTTCTTTTCTTGCTTTCGTGGTATTCTTGCTAGTTACACTAGCCATCCTTACTGCGCTTCGATTGTGTGCGTACTGCTGCAATATTGTTAACGTGAGTCTTGTAAAACCTTCTTTTTTACGTTTACTCTCGTGTTTAAAAATCTGAATTCTCTAGAGTTCCTGATCTTCTGGGTGCGCTACAGTCTCTCTACCATCGAATCACGAAAGTCT
+
A@CC@CCC@CC?@ACCCCBDCCCCCCCCDD9969@@@;BB>BACJECCCB@BBBFC>A?AD@>=??BCBBBABBC?9999+9@8=999,7@@@?ABA;90,0:;>00,/:=:>?AB=AAA=B:?@??>:;;=B@>><>@A>>>>>>@@@@@>>>:;;<=@A<@;??@@AAB@@;???ED;C8;7:>>???(?A<<<3:;=;;;@???A9????/??>??<?:>>>@BB@;;7;388>>>A7::>>7:;:BBA===;;;C@@@===9;///;6;8=>@AA:AA??
@ATNG8:00793:04551
GATGGTAGAGAGAGCTCTCTCATCGTACTCATTCGTTTCGGAAGAGACAGGTACGTTAATAGTTAATAGCGTACTTCTTTTTCTTGCTTTCGTGGTATTCTTGCTAGTTACACTAGCCATCCTTACTGCGCTTCGATTGTGTGCGTACTGCTGCAATATTGTTAACGTGAGTCTTGTAAAACCTTCTTTTTACGTTTACTCTCGTGTTAAAAATCTGAATTCTTCTAGAGTTCCTGATCTTCTGGTGAGATATGCATGATGCTACCATCGAATCACGAAAGTCT
+
<<BB@CBBBB;;;CB;@A@CC>?==<<<;;;@8BBFC>CC@I@DCBBCBD:;;BBC?C?BADD@C>AAABB??<A;=>???.=C>@??H>BBBA99:?:=B9997388178::??>@<;;;=B=BBA@>>>=<@A@@:>>A@@@A==>>AA>>==9<<<;@@:>:>AAADDDAA:>>@@?2>4:488787(8:>?B:??AAA??;;;<@ABA/A>>>>:>=BB=CAAA;;;<@;>???>>8>??:?@@@@>>>ABD@@?@;;69@6///679<<?A=@@6=966
@ATNG8:00795:04561
GATGGTAGTATCTGCACACTCTGTCCAGAAGATCAGGAACTCTAGAAGAATTCAGATTTTTAACACGAGAGTAAACGTAAAAAGAAGGTTTTACAAGACTCACGTTAACAATATTGCAGCAGTACGCACACAATCGAAGCGCAGTAAGGATGGCTAGTGTAACTAGCAAGAATACCACGAAAGCAAGAAAAAGAAGTACGCTATTAACTATTAACGTACCTGTCTCTTCCGAAACGAATGAGTACACATCGTCGTGTCGTGCTACCATCGAATCACGAAAGTCT
+
:;BB9BBBBCCCBBBCBCCGFBEBB@CEDACCBA@A=A=ABDCCCC?CB?B@BAAAACCC2C?AAAABBCB@@?8=>=@@@@0@D?B@BCC;CGCACABBCCC@@>A@CC?BBB@CCCCCCCCCAABCBBBC@DBBB<@@BBBBBB>B?CCC?BABCDBCB>BCCBBB?BB?BBA599@@@9@=>999999(:@=A???DBBBB8:8;AAC7<8;BCCC@CBBAADA?B@BCB>CCD?BBBBBBCAABCDAAABCBBBBBBABBC@CAAAB@DBBA>>=8?@@@
@ATNG8:00796:04534
GATGGTAGTCTCAGATAGTCTATAGTACTCATTCGTTTCGGAAGAGACAGGTACGTTAATAGTTAATAGCGTACTTCTTTTCTTGCTTTCGTGGTATTCTTGCTAGTTACACTAGCCATCCTTACTGCGCTTCGATTGTGTGCGTACTGCTGCAATATTGTTAACGTGAGTCTTTGTAAAACCTTCTTTTTTTACGTTTACTCTCGTGTTAAAAATCTGAATTCTTCTAGAGTTTCCTGATCTTCTGGACAGAGTGTGCAGATACTACCATCGAATCACGAAAGTCT
+
9:@;8=>BCBCDDCCGDBBBCCBBCCDCBAAA=A;;;05<7>:??>BCBB@BFBBC@C@@@@B@C@CDDBBBBAA@;;;;.4<3879:-9:7727//)/:279;>>D@BBBBBCBB?BCD@D@C@@@BBBC>BBBBADCCBBBBCBBBBBBBAC?BAA>@A?A?BBCBBBC;;;0;ABAB7A=@>;;<;<;;#;BBCC>CCCBBACCCC?BFGE5GBBBB8;8;C@CAB?A::;6;?BDBBBB@BBCACCCCCCCCCAAACBAA@CCC@CBBAB?BBCBCDD>C:::
@ATNG8:00804:04562
GATGGTAGAGTATCATGTGTATCTCCAGAAGATCAGGAACTCTAGAAGAATTCAGATTTTTAACACGAGAGTAAACGTAAAAAGAAGGTTTTACAAGACTCACGTTAACAATATTGCAGCAGTACGCACACAATCGAAGCGCAGTAAGGATGGCTAGTGTAACTAGCAAGAATACCACGAAAGCAAGAAAAAGAAGTACGCTATTAACTATTAACGTACCTGTCTCTTCCGAAACGAATGAGTACTACTCTCAGAGACACACTACCATCGAATCACGAAAGTCT
+
449<7=;<6?>=B?;<;;><:<=54.4::5;=A>>>?D@AA@@@>@<>@=>;>:99=999(94;=<9999///9.9:<<===+9<<@<>>C2CDE>;;;@@@AAA>@>::3:@@388A?@:9:CCCCCCCDDACCCC@A@@AA@;;5;>@;929>?<@:::4:5;???9BB>CA>:><789*9888@FDDE39999>??BCBBB>=:===<:>9=8;;;5;00000<3<6:=90844.4:::<=;::<:::?7///0008../0-)----;387:=;;;3;:::
@ATNG8:00807:04551
GATGGTAGCACGAGTCACTCATATCCAGAAGATCAGGAACTCTAGAAGAATTCAGATTTTTAACACGAGAGTAAACGTAAAAAGAAGGTTTTACAAGACTCACGTTAACAATATTGCAGCAGTACGCACACAATCGAAGCGCAGTAAGGATGGCTAGTGTAACTAGCAAGAATACCACGAAAGCAAGAAAAAAGAAGTACGCTATTAACTATTAACGTACCTGTCTCTTCCGAAACGAAATGAGTACTATGTAGAGCTCTATACTACCATCGAATCACGAAAGTCT
+
59=B8@A@A<49559566==D?<;?:=AC?@BCB@A<B=ABB;;6>:AC<@;@@??:>>>+<=;?:::::;:9918345;;;(45.5.555&555.5<><5956965:=@=B@@;@BBCBAAD<;;BB@B;;7<@BB?BABACADC6;5<<<5;BABA@::6:AAAAF@@?;7771;;<==67;;8777777$/956///98=?@:=:;>?A0:29<?>@;@@@@A?@=A<@A@9887=3<;=;=;>>AAABBBB7759=>>992256<<;:;5;>?A???9?888
@ATNG8:00807:04560
GATGGTAGTATATCGCGTCGCTATCCAGAAGATCAGGAACTCTAGAAGAATTCAGAATTTTTAACACGAGAGTAAACGTAAAAAGAAGGTTTTACAAGACTCACGTTAACAATATTGCAGCAGTACGCACACAATCGAAGCGCAGTAAGGATGGCTAGTGTAACTAGCAAGAATACCACGAAAGCAAGAAAAAAGAAGTACGCTATTAACTATTAACGTACCTGTCTCTTCCGATACGAATGAGTACACATCGTCGTGTCGTGCTACCATCGAATCACGAAAGTCT
+
;;>?>BAC@@@995@@;666<<:::4994.4555551616?D696@<>><=8////+/:::);+//7:::<<===/3344444$595;8>??196<@A999@==99758>>7;?;7;;CBBBCFECCCBBCCCAD;;<@CBBBBADC<@<@@@<@@BBB@BB?:::B>?<@C@BBB?A==>?8;<<999::9:%:?;;==;;:BAA:=8<;=>8=9=AAAA@A:::AAA=B@BBBBBCC@BBBBAACCCCC>?<BBB?@?BBA@@??;>>8888<<<<889-8>:;
@ATNG8:00812:04555
GATGGTAGTGTCATATGAGAGATGTGTCTCATTCGTTTCGGAAGAGACAGGTACTGTTAATAGTTGAATAGACGTACTTCTTTTTCTTGCTTTCGTGGTATTCTTGCTAGTTACACTAGCCATCCTTACTGCGCTTCGATTGTGTGCGTACTGCTGCAATATTGTTAACGTGAAGTCTTGTAAAACCTTCTTTTTACGTTTACTCTCGTGTTAAAAATCTGAATTCTTCTAGAGTTCCTGATCTTCTGGACGACGCGCACTGACACTACCATCGAATCACGAAAGTCT
+
7///)/////44555557;://-----/7//5.599>066<@;>6//777)/////:16)3389,3/(/////////9,33888'33,3377.;773,336055(---557189:333::.3784;8@<990//<7<<9;7;;;;BB50/////--5538--(/:)/)/::44.4;45.44444&57;.55555$49<>>05555<:;9;<.5555$5;==B@B79:=::9:000)0)0-5555(/--388////:9/56<<<<666>>7;;@<@09499959)9599
@ATNG8:00813:04562
GATGGTAGTACATGATAGACGACACCAGAAGATCAGGAACTCTAGAAGAATTCAGATTTTTAACACGAGAGTAAACGTAAAAAGAAGGTTTTACAAGACTCACGTTAACAATATTGCAGCAGTACGCACACAATCGAAGCGCAGTAAGGATGGCTAGTGTAACTAGCAAGAATACCACGAAAGCAAGAAAAAGAAGTACGCTATTAACTATTAACGTACCTGTCTCTTCCGAAACGAATGAGTACAGAGAGTACGATATGTCTACCATCGAATCACGAAAGTCT
+
55=>:@BBBCCBBBCCDCCCCCBCB@CBA?AB@9950965=>>CCC@@@=??::6>?CCC5CACCCCCECCDDD>DDDCDDD2CC?B<@?>4>@@?CCCCCCC@@>AACC@CCC?CCCCBCCDCBBBCCCCC@CDBB?BBBCCCAA?BBDCC?BBBCCCCC@BBACCC?BB?BBB>@@>=;3?@@;99999(:@;A?>?CBBBD>>>?ABA3758BCCC@BBBBBBB@C@CCC>CCD@BAAACDBAAAACCABABBBBBBBBBCB@BB?AA@@?9<<<91;<76
@ATNG8:00813:04569
GATGGTAGTCGTGAGAGAGAGACCCAGAAGATCAGGAACTCTAGAAGAATTCAGATTTTTAACACGAGAGTAAACGTAAAAAAGAAGGTTTTACAAGACTCACGTTAACAATATTGCAGCAGTACGCACACAATCGAAGCGCAGTAAGGATGGCTAGTGTAACTAGCAAGAATACCACGAAAGCAAGAAAAAGAAGTACGCTATTAACTATTAAACGTACCTGTCTCTTCCGAAACGAATGAGTACGAGAGAGCACACGTGTCTACCATCGAATCACGAAAGTCT
+
<<>?@BBBBC@::5:>@>>>@:9905AA=B@@@A?@C?999?@>>=::5>8??595<<@)@>AAAA::9@@@?997994449#5:5:5<<<2<C>9?C?BBBBAA=@@A@=;;949@BCDCCCDBCBBBDEC?@?;;5::==<;782989=85:;5589::7888CCA:@@<000:;:@CA9987/87773$3;6:997;7?;<160//.8/5606;BBCABB?>???=?=@@C;::=><8<<B<<>C>=>B@BAAAAA@==>>>B=B===A=>=BAACB>D@A@
@ATNG8:00767:04614
GATGGTAGTGATACAGATCAGACACCAGAAGATCAGGAACTCTAGAAGAATTCAGATTTTTAACACGAGAGTAAACGTAAAGAGAAGGTTTACAAGACTCACGTTAACAATATTGCAGCAGTACGCACACAATCGAAGCGCAGTAAGGATGGCTAGTGTAACTAGCAAGAATACCACGAAAGCAAGAAAAAAGAAGTACGCTATTATCTATTAACGTACCTGTCTCTTCCGAAACGAATGAGTACGATGAGATCTCGTGTGCTACCATCGAATCACGAAAGTCT
+
::=>?BBC;::@@?DDABBFFCBAA:;>@:;AC@A@?B?ABA8:5=8=<>A?@?>>8:::+:7@B<<<<B=BBB=AA:::3544<.5.55)5<<:@CBA<<@@@<@=BB?AAA;;;BCBCCCCCCDCCCCC?BBBB=@@DBBBBB>A?B997:CAAABAA>ADEFBB?BA?@A@:@?999+777/7<<<=<&=>><;8:@;==<376A7:7:>:===??=@??===>8=:888*88818;==>@@@@AA;;;A==>>A<:///:<7::>=E=BB@@DCC>BBCB
@ATNG8:00767:04629
GATGGTAGTATAGAGCTCTACATAGTACTCAATTCGTTTCGGAATAGACAGGTACGTTAATAGTTAATAGCGTACTTCTTTTTCTTGCTTTTCGTGGTATTCTTGCTAGTTACACTAGCCATCCTTACTGCGCTTCGATTGTGTGCGTACTGCTGCAATATTGTTAACGTGAGTCTTGTAAAACCTTCTTTTTTACGTTTAACTCTCGTGTTTAAAAATCTTGAATTCTTCTAGAGTTCCTGATCTTCTGGGCTGCGCTGATATGCGCTACCATCGAATCACGAAAGTCT
+
BABC@BBBBBB@??@;<@BCCECCCCBCCDEAC?A;;;6;@>B>A@:95;;=?@>9:5:;CCBC@D?BBBBBAABB@BBBBB3B?9?9999(9?>@=ABB>A?;;9:=00*0=>8:>@@=A@@<@<@A@::;===A>>><>>>@@AA===CAA>::;:99:6//*/9==AAAA@@@;?7767-7)/)/66666%6:6670;3;7<<;>@@AA9===<+;//*/<171;?<???AA@@=A8;;@@;;77==@6=///==66;=<====??AA=@@@??;?BAAAAD9A:::
@ATNG8:00768:04610
GATGGTAGTCTCAGATAGTCTATAGTACTCATTCGTTTCGGAAGAGACAGGTACGTTAATAGTTAATAGCGTACTTCTTTTTCTTGCTTTCGTGGTATTCTTGCTAGTTACACTAGCCATCCTTACTGCGCTTCGATTGTGTGCGTACTGCTGCAATATTGTTAACGTGAGTCTTGTAAAACCTTCTTTTTACGTTTACTCTCGTGTTAAAAATCTGAATTCTTCTAGAGTTCCTGATCTTCTGGTAGAGCGTGCATATATCTACCATCGAATCACGAAAGTCT
+
B@A;>A=CCCCDCCCCCAAABCCBBBFCD@@@>@@@B=BB>B?BCCCCBC>BAC@@=@7<5:?;>=BAB======5::;::':>:=?AB<B?@<8@<B=BC?;;:C::8:CCBBBBB?BDB@B@BBBBBBBEACAAA@CGCCBBA@@;;;;;;BB?@;;6:A<@;A@@@>;@@C?BCCGF9B;A;;;<<;*;A;;;0;BBBBBBBAB<@@A@0@A@AC?C?A@=@@AABBB?B@BBBCCC?BBCACCCCCDBBBBBBBABACBCEAE@@?A?A?@@ABA<BCCC
@ATNG8:00773:04584
GATGGTAGGTGGCACATGAGTGTATCCAGAAGATCAGGAACTCTAGAAGAATTCAGATTTTTAACACGAGAGTAAACGTAAAAAGAAGGTTTTACAAGACTCACGTTAACAATATTGCAGCAGTACGCACACAATCGAAGCGCAGTAAGGATGGCTAGTGTAACTAGCAAGAATACCACGAAAGCAAGAAAAAGAAGTACGCTATTAACTATTACGTACCTGTCTCTTCCGAAACGAATGAGTACGTGTGCGACGTGTCTCCTACCATCGAATCACGAAAGTCT
+
4///)/79)//)/-////;;55////)/7:59<<:::5:5::<;=<<05549499944444$57<<6969;559905555555$55.57===2>=>;>>>BBB===7;75524==7;554BB@>?CCBB@A9:25===:>@?;;:::7;7;>@7;;<<=95505;::<<-3/16//(/////(/:<6:;;;;+<>8?=888=88==A9>6885;<:@@@=@@=@?>=;@:>>?6>9948=;;=A<><?>>>?780::00.-68.-(/6658289>566>7<<::
@ATNG8:00774:04609
GATGGTAGTCTCAGATAGTCTATAGTACTCATTCGTTTCGGAAGAGACAGGTACGTTAATAGTTAATAGCGTACTTCTTTTTCTTGCTTTCGTGGTATTCTTGCTAGTTACACTAGCCATCCTTACTGCGCTTCGATTGTGTGCGTACTGCTTGCAATAATTGTTAATCGTGAGTCTTGTAAAACCTTCTTTTTACGTTTACTCTCGTGTTAAAAATCTGAATTCTTCTAGAGTTCCTGATCTTCTGGAGATACACATGATACTCTACCATCGAATCACGAAAGTCT
+
C<96;>>=ABCBCCBBACHCCCB;;5;;=;;:<B@@B>CC@CAAAA====26/:::39*0//-(/,//;98:;::5::<<<);;.43<<5<855.59<7;;7;99;45.59;9=>??;;?B?B@CCCDBBBB@CBAB@CAAABCA:;9:90/)/<<3/0)/)/:)/)-//////899555555&549655555$55555)5::566;===7<<<:*<555=7:.59299@?:998<3<8=>??<A?@>@<>>>999?>::5959AABB>BB@@=<??000AA8ABBB
@ATNG8:00786:04595
GATGGTAGGCGAGAGTGAGACGCAGTACTCATTCGTTTCGGAAGAGACAGGTACGTTAATAGTTAATAGCGTACTTCTTTTTCTTGCTTTCGTGGTATTCTTGCTAGTTACACTAGCCATCCTTACTGCGCTTCGATTGTGTGCGTACTGCTGCAATATTTGTTAACGTGAGTCTTGTAAAACCTTCTTTTTTACGTTTAACTCTCGTGTTAAAAATCTGAATTCTTCTAAGAGTTCCTGATCGTTCTGGCGCTCTGTCACGTCTGCTACCATCGAATCATCGAAAGTCT
+
44:=056=9=C::666<<=CCGBAAAB@AACC@CBBA9@B4;5;9@>:?B??AADLAC?ABEC?D<:::>=894;6:ACAC1BC989??3:<BC?AAA>AA9::BAA@=?????A::677:7>,//5689<<99;=>4666999<>??BAA///;)////(/8/7258997....(.3777+827.222222#266::,2-299967975/5666)7996=,2,294977/5:793638/-,,,,,,,,,,--9788>>>A<=:;;>>?>;;;;;;:::///@@A9BA@@
@ATNG8:00786:04619
GATTAGACACGTGTGTTCTCTCGTACTCATTCGTTTCGGAAGAGACAGGTACGTTAATAGTTAATAGCGTACTTCTTTTTCTTGCTTTCGTGGTATTCTTGCTAGTTACACTAGCCATCCTTACTGCGCTTCGATTGTGTGCGTACTGCTGCAATATTGTTAACGTGAGTCTTGTAAAACCTTCTTTTTACGTTTTACTCTCGTGTTAAAAATCTGAATTCTTCTAGAGTTCCTGATCTTCTGGACGACGCGCACTTGACACTACCATGAAATCACGAAGG
+
CBC@CBCCBBBCBCBFBCDBCCCCCCCEBB?AHEG>CC?A?ABBABBB?BCBBB@B?@@@A?A?AACCAAABB?A@@A@1:9>B?>?7>BAA?BCB?BC7:9BBBB?BCCCBBAA=@AA=A=A>>>>>??<BABD666>>?A@@@;;;@<;;B<@@@:===B<@@???B@@>9>8888)89@4;6;;;*9<----(------96.2+2522$2779:5:59:5:;8;///6;066<8:=-//=066<;?AA<;://-/:<<;;;=7==;76.6/,,22),)
@ATNG8:00790:04602
GATGTAGGCACTGCGCACACATCCCAGAAGATCAGGAACTCTAGAAGAATTCAGATTTTTAACACGAGAGTAAACGTAAAAAGAAGGTTTTACAAGACTCACGTTAACAATATTGCAGCAGTACGCACACAATCGAAGCGCAGTAAGGATGGCTAGTGTAACTAGCAAGAATACCACGAAAGCAAGAAAAAAGAAGTACGCTATTAACTATTAACGTACCTGTCTCTTCCGAAACGAATGAGTACACACTCTCATATGACACTACCATCGAATCACGAAAGTCT
+
>:9<<9;6554:<@@@969AB@BB<BAB6;;BBBB?B8;;C@@?B=BC@B@BCCBCCCC3C>??@BBBCABBE=?>@BDDE3DE@B?CKH<IGF?B;;;5<<>>2969@79::=@@??ACICDCCCCDCBB>AC;;6:??<>888<@:A::05;<:?@@A;?B=>>B>BB@BB=7::88817793337777$7A=665>=;;9816/////)/3759:<8<544:;;7:7<;=6<88:=?@ABBDA?==>977=222;::343::4:43386;888::<45449
@ATNG8:00790:04626
GATTAGTATCTGTCTACGAGGCCAGAAGATCAGGAACTCTAGAAGAATTCAGATTTTTAACACGAGAGTAAACGTAAAAAGAAGGTTTTACAAGACTCACGTTAACAATATTGCAGCAGTACGCACACAATCGAAGCGCAGTAAGGATGGCTAGTGTAACTAGCAAGAATATCACGAAAGCAAGAAAAAGAAGTACGCTATTAACTATTAACGTACCTGTCTCTTCCGAAACGAATGAGTACTGTATCTATGTGTGCGCTACCATCGAATCACGAAAGTCT
+
EA@>ACCCCBCCCCDDDCBB?B@CCC?BBCCAA?A@CCAAACA?CA=C?CCB?>>>=.?????CCBBACCD>C@99777'7?;A;BBB9BB@<@DDA>>>::4:<?=;???<?@@AAA@@@@>>@?>>>;>CCC:>?AAA@?@<A<A:;7;@@@A???;=>A>AC<@A?BBBBB><<;3:7729>><<.:87:BBB@@@@@:>:>AAA=A<=;<AA=A??@@@@7=:=AB9>BB?BBADB@@AA???@?>>BBBB==?AAAA:@?;<;;>>>AAAA9?>==
@ATNG8:00792:04582
GATGGTAGAGAGACTGTAGCACACCCAGAAGATCAGGAACTCTAGAATGAATTCAGATTTTTAACACGAGAGTAAACGTAAAAAGAAGGTTTTACAAGACTCACGTTAACAATATTGCAGCAGTACGCACACAATCGAAGCGCAGTAAGGATGGCTAGTGTAACTAGCAAGAATACCACGAAAGCAAGAAAAAGAAGTACGCTATTAACTATTAACGTACCTGTCTCTTCCGAAACTAATGAGTACTGCGTCTCACTCTCGCCTACCATCGAATCACGAAAGTCTT
+
////)/::=BAA@;;<>999<///=5=;@;>=BBBB@D9<;;00=>,//<6:6:<<98888'85:434<4847:>8>///:::'//)/3::<166?:;;<><<<@<4905>:>>>9=<<>??DCBBB;;;C@?;@A@>8?@?>>>>?=B?>>>;>@?;>9:8384<<;;8:=8<<<8=<::A53734==<==1=?<A<>?C665=0605778)/*/8<<<;@@985458<<>;=7=@<6@BB?@98999??@@>@==<>==;99=:7;==B=8?455=>>3<<880
@ATNG8:00792:04600
GATGGTAGGACGAGCGTCTAGAGGTACTCATTCGTTTCGGAAGAGACAGGTACGTTAATAGTTAATAGCGTACTTCTTTTTCTTGCTTTCGTGGTATTCTTGCTAGTTACACTAGCCATCCTTACTGCGCTTCGATTGTGTGCGTACTGCTGCAATATTGTTAACGTGAGTCTTGTAAAACCTTCTTTTTACTTTTACTTTCGTGTTAAAAATCTGAATTCTTCTAGAGTTCCTGATCTTCTGGATACACTCATGTGCACCTACATCGAATCACGAAAGTCT
+
<<==?BCC@B:99CCCCBCCDDC?BBBCCBA=BAAA>AC@CABBBDDDD@BBABA?B?CBBB@B@CBCBBBBCC@BBBBB2BD?C???:?AAB?BDC?BA4999AAA?BBBBCBBB?@AA9<9=??@@:::=AAAA:??AA>>>AAAAAAA?=<8=994:@;A=B>>>>>A@A;>=>=>3==C;>>@@@/??@@@6@@@@7?888:4::;;+:A@=>3818=:>==:<<=+/,/<<;7;5;?>8==???@@>>>AAAAAA;A@@@>=>A=A@@@@@@8@AAA
@ATNG8:00793:04618
GATGGTAGTGATACAGATCAGACACCAGAAGATCAGGAACTCTAGAAGAATTCAGATTTTTAACACGAGAGTAAACGTAAAAAGAAGGTTTTACAAGACTCACGTTAACAATATTGCAGCAGTACGCACACAATCGAAGCGCAGTAAGGATGGCTAGTGTAACTAGCAAGAATACCACGAAAGCAAGAAAAAGAAGTACGCTATTAACTATTAACGTACCTGTCTCTTCCGAAACGAATGAGTACGATGAGAGAGCTCTCTCTTCCATCGAATCACGAAAGTCT
+
?;;69>>>??@BBCCCCICGCCCCC@CCC@CDCCBC@B@CCC@@?;=?@<A=ACAABBBB1B?CBB997><88;18<44444$4939.555&5<<7=CBC?C?CC@CA;;:;@B?DDC@AABCDCAABACCC?CC@A>@AAB@@@B>B>B@@=AAAEDCED?@??BBC@BB?CDD>AA???8:999;===>,==:000?@>@AA<A=A??@<A<;;ACC?B@@00/=<?:?BF=AAB?BBBBCBBBC??@AABAB@888:==;;A9@>888685:?:<<39///
@ATNG8:00797:04583
GATGGTAGGACATATCGTACTCTCTGTACTCATTCGTTTCGGAAGAGACAGGTACGTTAATAGTTAATAGCGTACTTCTTTTTCTTGCTTTCGTGGTATTCTTGCTAGTTACACTAGCCATCCTTACTGCGCTTCGATTGTGTGCGTACTGCTGCAATATTGTTAACGTGAGTCTTGTAAAACCTTCTTTTTACGTTTACTCTCGTGTTAAAAATCTGAATTCTTCTAGAGTTCCTGATCTTCTGGTATACACACTCGCTCGCTACCATCGAATCACGAAAGTCT
+
>>B@?CCC@BCCCBCCFDDEDCBAAAGCCCC???@EEE=BB?B?BBBCDBB>BBBCB@C<??BCAF?AAABBCB=B>BBCCD1BA:@988'5@>@>B?>;?D:>>@CBB?@@@A@=>?;A==7=;AAA@>===;AAA?:??@A>>>?AA@@>>>>>9<<<9>>9><@???A@@::7;@@BA5A<@<==<<;+:=:::0;=====><==5:::;+;>>?C<@;?B;@@AB>>><A=A???9:5:==8>A@@@>>=::;:;:;@@A@B=DAA>>:=======7===>
@ATNG8:00799:04587
GATGGTAGCACGAGTCACTCATATCCAGAAGATCAGGAACTCTAGAAGAATTCAGATTTTTAACACGAGAGTAAACGTAAAAAGAAGGTTTTACAAGACTCACGTTAACAATATTGCAGCAGTACGCACACAATCGAAGCGCAGTAAGGATGGCTAGTGTAACTAGCAAGAATACCACGAAAGCAAGAAAAAGAAGTACGCTATTAACTATTAACGTACCTGTCTCTTCCGAAACGAATGAGTACTATGTAGAGCCTCTATACTAATCGAATCACGAAAGTCT
+
CA@A8955<;;:??=;<;;;:666?:=BC>@@@C;;4<2::9@<?@8@B=@:?B?:;;;;'88==;B??@>799/::;@@@=+=;7<.999&559299996<===:=;CC?BBB=?@@@B@@@;9:6>??@@;@AAA?B@@?BB??;@=C;;6:A?=@?>?<?@AAAA>@A599=5=:;;;2=//)//000(/>)7555A=666)/(.667(.).=@@@??;?@@BD>A<=<;67878>::@BCBBBBBDAA@//)/7588<88938666,2233333(378;
@ATNG8:00800:04586
GATGGTAGCACGAGTCACTCATATCCAGAAGATCAGGAACTCTAGAAGAATTCAGATTTTTAACACGAGAGTAAACGTAAAAAGAAGGTTTTACAAGACTCACGTTAACAATATTGCAGCAGTACGCACACATCGAATCGCAGTAAGGATGGCTAGTGTAACTAGCAAGAATACCACGAAAGCAAGAAAAAGAAGTACGCTATTAACTATTAACGTACCTGTCTCTTCCGAAACGAATGAGTACTGCGTCTCACTCTCGCCTACCATCGAATCACGAAAGTCT
+
?@A=;?ECCBBBBCDCCCDCB@AAD@DBB?@@@B::7;?BBCAA@B@BB?B?A@@AAAAA0@=@ABBCCC@@@H=@@AA?>>,4:45.999&5>A=CAAACC@@@@C@BB@;;;=@C@@ADFCFCHCAAABCA@@@000>>>>AA;A=B9949@>:?ABD?BCBBBC?CC?AAC?BBCCC>AAA?BCDCC3CC?BBBBBBAB><A9=<@A1718>AAA?DBBAAAA?A?BCE>@A@>AAACCAAACD9;<DCCCCAACCB@C@@>@@@@@=AAABDCC?CB@A
@ATNG8:00802:04589
GATGGTGGCGAGAGTGAGACGCAGTACTCATTCGTTTCGGAAGAGACAGGTACGTTAATAGTTAATAGCGTACTTCTTTTTCTTGCTTTCGTGGTATTCTTGCTAGTTACACTAGCCATCCTTACTGCGCTTCGATTGTGTGCGTACTGCTGCAATATTGTTAACGTGAGTCTTGTAAAACCTTCTTTTTACGTTTACTCTCGTGTTAAAAATCTGAATTCTTCTAGAGTTCCTGATCTTCTGGTTTCTGATCTGTATCACTACCATCGAATCACGAAAGTCT
+
CCCC@CC@BC@@;:9CCCFABBCCCBAABA?<@@@@;@B?B?BBBBCBB?BDBBB?B@BBBB?B>BBBAA@@AB>?=???.?A>B>??;?CCEABBB@CB697ACAA>ADCBBB?>:?@A;?9>@@AA>>><AAA?;?AA>>=A;;;AAAA>>>:8::<A@=A<AAAAAAA@@;>>???3?<@7::DDD/=;99919/////=A??;<>>=,@///=7=7>><>>>>>>><@<>>AAA@:==@=DD9??:;;@B>>>AA@===@<>>>A@=A>>>@A@9><>@
@ATNG8:00805:04593
GATGGTAGTATCTGTCTACGAGAGCCAGAAGATCAGGAACTCTAGAAGAATTCAGATTTTTAACACGAGAGTAACGTAAAAAGAAGGTTTTACAAGACTCACGTTAACAATATTGCAGCAGTACGCACACAATCGAAGCGCAGTAAGGATGGCTAGTGTAACTAGCAAGAATACCACGAAAGCAAGAAAAAAGAAGTTACGCTATTAACTATTAACGTACCTGTCTCTTCCGAAACGATGAGTACTATAGACTATCTGAGACTACCATCGATTCACGAAAGTCT
+
777;6;@AC@555565<<><ABA:;.59439:=C?@<@5000///:6::6;5444<@AAA.937<<373;977289<=???+?@9666??0<<;9>AA@<@=>@;>;>>:>::449::<///==<==?==A=BBCC>@@@9;733198B9905<::;<=B?BAABBB@AA?BB?8>@<88187716999::%:=900,07<@=9:57499>9;A<<<BCC?A@@?:89;=+00:5:00/66/33;::?B<::=;==B<B874===7=888:;6898<<<5<<<;
@ATNG8:00807:04627
GATGGTAGTCTCAGATAGTTATAGTACTCATTCGTTTCGGAAGAGACAGGTACGTTAATAGTTAATAGCGTACTTCTTTTTCTTGCTTTCGTGGTATTCTTGCTAGTTACACTAGCCATCCTTACTGCGCTTCGATTGTGTGCGTACTGCTGCAATATTGTTAACGTGAGTCTTGTAAAACCTTCTTTTTACGTTTTACTCTCGTGTTAAAAATCTGAATTCTTCTAGAGTTCCTGATCTTCTGGGTGTATCAGCGAGTATCTACCATCGAATCACGAAAGTCT
+
B::6;>>BBBCCCCCCCCC@CCCCCBBBC@@>?BBC=BB?B?BBC@@@D@ECBAA>A=@@AA>BDBBBBBBBBB?BBCCC3CC@BBBB>BBBB@CAB@BC;>>ABBB>AABABA@@:?@C<@<>>>AAAAA=AA@@:>;=;@@@<==<<=666:,//@9==7@=@@@B@A@=>:>>>EK5B;>;>?>?=/==////)/77///33-/(/:::,99>=A=D===:>@@@???<A;@?@@>><>@@@9@>>>>>>@>>@=;=A@@>;:>@>><<AAA=88818666
@ATNG8:00764:04660
GATGGTAGAGAGAGCTCTCTCATCGTACTCATTCGTTTCGGAAGAGACAGGTACGTTAATAGTTAATAGCGTACTTCTTTTTCTTGCTTTCGTGGTATTTCTTGCTAGTTACACTAGCCATCCTTACTGCGCTTCGATTGTGTGCGTACTGCTGCAATATTGTTAATCGTGAGTCTTGTAAAACCTTCTTTTTACGTTTACTCTCGTGTTAAAAATCTGAATTCTTCTAGAGTTCCTGATCTTCTGGTGAGATATGCATGATGCTACCATCGAATCACGA
+
<:;<?B@@ABBBABB966<;;;==>966<@>C@CGCC>A@=@?C;;;B@@<@AA@A<@<??@?7@7;???AA?;=288:::)99498=;18;:;4;3//(/60////8;0678443>A:8:89>9@A?@?AAA=D===<??@A@AA:;:@:::=<>:;;;9=A:>356==<99@99588AAA2>7=698888)9:677)//65689;99-////$/.//3.32<>088=<>9A6868AA@@@:>;;5;>>@C898AAD=;;;>=9:916///3-3-///-
@ATNG8:00764:04671
GATGGTAGGTGCGAGCATGAGTGGTATCCACGAAGATCAGGAACTCTAGAAGAATTCAGATTTTTAACACGAGAGTAAACGTAAAAAGAAGGTTTTACAAGACTCACGTTAACAATATTGCAGCAGTACGCACACAATCGAAGCGCAGTAAGGATGGCTAGTGTAACTAGCAAGAATACCACGAAAGCAAGAAAAAGAAGTACGCTATTAACTATTAACGTACCTGTCTCTTCCGAAACGAATGAGTACAGAGAGTACGATATGTCTACCATCGAATCACGAAAGTCT
+
55==5;;A<;945555<;977//)/7--(----(--/:::7<7;@BBBCC@CC?C?A?@999::$;3=;;@CCCCCHD<BBAA@A@,@A>A5;;;&9??<@@A;:;@@?;?9?@?CBD?BBAABBBBB;<;CCCCM@BBAA>@@CBCB;:8;@BBB@CCCDBBCC@ABBA@@?:948<=8<;777)33839;<==+<B?@===B766:+/+/888*/,/@A@@@BA@@@AA<??AAB<AAA9::AABCCCCBBBBBC99:BBBD???BC;999???889;;<<4=888
@ATNG8:00772:04632
GATGGTAGCTATACGTATATCTATGTACTCATTCGTTTCGGAAGAGACAGGTACGTTAATAGTTAATAGCGTACTTCTTTTTCTTGCTTCGTGGTATTCTTGCTAGTTACACTAGCCATCCTTACTGCGCTTCGATTGTGTGCGTACTGCTGCAATATTGTTAACGTGAGTCTTGTAAAACCTTCTTTTTACGTTTACTCTCGTGTTAAAAATCTGAATTCTTCTAGAGTTCCTGATCTTCTGGATAGCGACGCGATATACTACCATCGAATCACGAAAGTCT
+
BAB@@A<ABB===<;;;<@B>CC?CCCDEBCA<@AAA;@B?C@DDBBBBB@CCCBB@B??@@@>A>AAAACCC?=977979$0606/0+/9:=9??<;894999?AB@BBBCDB@@<@<<8<:>@>>>=>>;>A??<?@>AA@@@AAAA>>==?:=>>=AB<@;@AAAADAAA<;;;BC;C7;7;AAAA/A>666.777///9:9>18887'2::<A;C;??9?@@@@@@<@:@;8:A@:>>A<???@A@@@==;;;;;;;;;D=>>>>=:>A>;;;>7>>>>
@ATNG8:00775:04655
GATGGTAGGACGAGCGTCTGAGAGGTACTCATTCGTTTCGGAAGAGACAGGTACGTTTAATAGTTAATAGCGTACTTCTTTTTCTTTGCTTTCGTGGTATTCTTGCTAGTTACACTAGCCATCCTTACTGCGCTTCGATTGTGTGCGTACTGCTGCAATATTGTTAACGTGAGTCTTGTAAAAACCTTCTTTTTACGTTTACTCTCGTGTTAAAAATCTGAATTCTTCTAGAGTTCCTGATCTTCTGTGTCTACGCTCGTCGCGCTACCATCGAATCACGAAAGTCT
+
AADD@DA?=@B@:;:BBB@AABCB@DCBDB;;9;AAC>CC?C@BBCCBCB>B:;<;;.;=>@>>9>9?=97>00/9477777'///)445;2==<;6<55.5:79566=B@CCCCBBBC@BCC=@=AA@@AD;;5;?@?<@BAAAB;;;@@@@@?@@>;;:=AC?C>@AA@@A@?><>99:::*;;B6;9EED199:99,5995995//947:::$////7294;:5:88///;6;6;;=<;?255@ABBBBBBCABBB;;;@@@@@A>AB???ABB9:<BC=CI;;
@ATNG8:00778:04679
GATGGTAGATACTCGCTGATACACCCAGAAGATCAGGAACTCTAGAAGAATTCAGATTTTTAACACGAGAGTAAACGTAAAAGAAGGTTTTACAAGACTCACGTTAACAATATTGCAGCAGTACGCACACAATCGAAGCGCAGTAAGGATGGCTAGTGTAACTAGCAAGAATACCACGAAAGCAAGAAAAAAGAAGTACGCTATTAACTATTAACGTACCTGTCTCTTCCGAAACGAATGAGTACATAGATATACGTATAGCTACCATCGAATCACGGAAAGTCT
+
:;>>;@><;;;;=966=<@:99=>=5=<@8BBCCBB?A=AAA@@9:59==>6;>=73333$34;;====A?788*8@;;;;.5<5:.555&5;<9>@>DCBB9;7;=A?=AAA=@@@?AA@CCCAABBBBB?BBDC@CBBBCBAA6;5<@@9@AA@ABBB?BBBCBB=A@=788599AAB99988=<@@@?&;50//.578;??597799;.7/7=AA@<@@A::9A>A?BCC>>>>=999B@AABBDB;;;CBB=>>>;88>@;5;;78@7;73..*.;49779
@ATNG8:00779:04643
GATGGTAGCGCATATCAGCGCAGCCCAGCAGATCAGGAACTCTAGAAGAATTCAGATTTTTAACACGAGAGTAAACGTAAAAAGAAGGTTTTACAAGACTCACGTTAACAATATTGCAGCAGTACGCACACAATCGAAGCGCAGTAAGGATGGCTAGTGTAACTAGCAAGAATACCACGAAAGCAAGAAAAAGAAGTACGCTATTAACTATTAACGTACCTGTCTCTTCCGAAACGAATGAGTACGTGTGCGACGTGTCTCCTACCATCGAATCACGAAAGTCT
+
;;<<7;;=A@A@566====@====<)5555555;99.4.49998:;58849-334:::::)505=<<<666;;=6=A:;;:;*4:29.999&9;B=@BCBBCBDC@C@BB?BDD?CBAACCCCCCCCCBBBBADDCC?BBBBCC998;?CCB@CCDDCBCC@CECBBB???<?BA;??99929@@?BBBBB2AB?B?@?BBCCD>A<??A>1839?CBA>B@;;<AA=A=@@@8>>@<??@CCBBBBBCBBBBBBBBB>>>@BBB<?@>>><@@AC@@@9@:::
@ATNG8:00779:04668
GATGGTAGCTCGCTGATGATATCTCCAGAAGATCAGGAACTCTAGAAGAATTCAGATTTTAACATCGGGAGGTAAACGTAAAAGAGGTTTTACAAGACTCACGTTACAATATTGCAGCAGTACGCACACAATCGAAGCGCAGTAAGGATGGCTAGTGTAACTAGCAAGAATACCACGAAAGCAAGAAAAGAAGTACGACTATTAACTGTTAACGTACCTGTCTCTTCCGAAACGAATGATAACTACTCTCAGAGACACACTACCATCGAATCACGAAAGTCT
+
;566:=>?CB==;966CBBBDCBBB?B;;5;A@BA@=A?;;;AA@?<?A<@?B??@BBB:B@DBBBCC>;;8;::/.-.-55&---0555)55618A>;;@@@@=AAA=AA?688>>>DB@@@@@A:;:A=BAAC;@?@BDA>>;><@AC@A:::=BBB;A@@?BB<>??AAA<>>BBB;@><88888)8>:?;;;@@?>?@7:7;A@A<A:A@889?B@>@@994:?BBB=BAA=@A@00)0000:??9?CAAACCBBBBBB@CAAAB?BCCA:::7:A??
@ATNG8:00780:04656
GATGGTAGGCACTGCGCACACATCCCAGAAGATCAGGAACTCCAGAAGAATTCAGATTTTTAACACGAGAGTAAACGTAAAAAGAAGGTTTTACAAGACTCACGTTAACAATATTGCAGCAGTACGCACACAATCGAAGCGCAGTAAGGATGGCTAGTGTAACTAGCAAGAATACCACGAAAGCAAGAAAAAGAAGTACGCTATTAACTATTAACGTACCTGTCTCTTCCGAAACGAATGAGTACGAGAGAGCACACGTGTCTACCATCGAATCACGAAAGTCT
+
55?A;=BB?CCCBDBBBCBBBCABB>A@C@CCCDAA?BADCC?BBBACC@C?>=@;;;;;*:44?@;??@CBBB>BBBBGFD3AA;>399:-737-337:BBBBB@B@BB?BB@<>:>>>AA@@>>;;678@=B@@@7;8>>A@::7;=BBD?B@@@BCDC>DB@BAA=@@;@?@9>>@@>8@993:@@@@/??>?CDACAAAB3607??B=A=A?:8:6;=<=:;:<A<>>>9>BB?@@A@999>?>CDCBBB@A@?AACCCDB8;:=<<6<<99:<A8@:;;
@ATNG8:00780:04664
GATGGTAGATATATGCACGCTCTACCAGAAGATCAGGAATCTAGAAGAATTCAGATTTTTAACACGAGAGTAAACGTAAAAAGAAGGTTTTACAAGACTCACGTTAACAATATTGCAGCAGTACGCACACAATCGAAGCGCAGTAAGGATGGATTAGTGTAACTAGCAAGAATACCACGAAAGCAAGAAAAAGAAGTACGCTATTAACTATTAACGTACCTGTCTCTTCCGAAACGAATGAGTACTGTATCTATGTGTGCGCTACCATCGAATCACGAAAGTCT
+
<<@=ABBBBBBGCBCBCCCCCCCCC?BCB@CCCBBB@BACBBBBC?CC=?<=@?9999:$76;8<BCCB?BCD>@@@BCBC1CC>B@BBB9BBB>B???AAA?><?<>>;@??578@A?>>>??A@>@>AA<@@>>;>=<>>?;;7;=@AA<>><>>>AAA===>@BC?BB?BBA<@=898(88817<:<<+;:5:@BBAAAAA<A:?>>?;A;>888>8=>@@@@@;A:>@D;>884967;///<<;<@@?>>BA;;;>>>@@@<>>>AA=AA667::0;;;:
@ATNG8:00782:04664
GATGGTAGTACATGATAGACTGACACCAGAAGATCAGTAACTCTAGAAGAATTCAGATTTTTAACACGAGAGTAAACGTAAAAAGAAGGTTTTACAAGACTCACGTTAACAATATTGCAGCAGTACGCACACAATCGAAGCGCAGTAAAGGATGGCTAGTGTAACTAGCAAGAATACCACGAAAGCAAGAAAAAAGAAGTACGCTATTAACTATTAAACGTACCTGTCTCTTCCGAAACGATGAGTACGATGAGAGAGCTCTTCTCTAACCAGTCGAAATCTAACGGAAAAGTCT
+
:///6:<555;<5554977-------(-//)5544445/39:///6537:)/)/////888':3:<<696===>>)5555555$55.57=>>0=//)/////:9::.4.44788:7:<;?>:000/0=68.//)/7775=54499444)5.5;<.555559:<8<;:4540332899488777.7771333333#33,333399:;=6<27332+22'22555159:;///)-(-55,5---6//3:87833377333339838:555(-(---5677.4...(.;(///&3377
@ATNG8:00783:04645
GATGGTAGATACTCGCTGATACACCAGAAGATCAGGAACTCTAGAAGAATTCAGATTTTTAACACGAGAGTAAACGTAAAAAGAAGGTTTTACAAGACTCACGTTAACAATATTGCAGCAGTACGCACACAATCGAAGCGCAGTAAGGATGGCTAGTGTAACTAGCAAGAATACCACGAAAAGCAAGAAAAAAGAAGTACGCTATTAACTATTAACGTACCTGTCTCTTCCGAAACGAATGAGTACGAGAGAGCACACGTGTCTACCATCGAATCACGAAAGTCT
+
55::5:BB@BCBBBCCCCCCCCCC?CCC@CCCDBB;::;CCBBAB@BC=?=>BBBBCBC3C?BBBAAABCCCC>AABBAAA0:;5;2;;;&:AA>CCCBBBDDC?A=AC@DBA>AACBCCFDAAACBBBCC@D@@@?BBBBBFAA>CADBB?ABBCDCCC?BBBCDC@@@<?CA9>=8899+9993:AAAAB)BB?B;:;@@?@@7;79<CB7;8;BCCB?BCBBACCAD@BCC=B9:59AACDCBBAAACBBBBBCBBBB>>>>?=A889;>HHAAACC>C:::
@ATNG8:00789:04631
GATGGTAGCACACGAGATCTCATCGTACTCATTCGTTTCGGAAGAGACAGGTACGTTAATAGTTAATAGCGTACTTCTTTTTCTTGCTTTCGTGGTATTCTTGCTAGTTACACTAGCCATCCTTACTGCGCTTCGATTGTGTGCGTACTGCTGCAATATTGTTAACGTGAGTCTTGTAAAACCTTCTTTTTACGTTTACTCTCGTGTTAAAAACCTGAATTCTTCTAGAGTTCCTGATCTTCTGGGCAGACTCTCACACGCCTACCATCGAATCACTAAAGTCT
+
CCCC?CCCCCCCDCBBB@@CCCEA?@BBCCAA?ACCC?CC@C@CCBBCCC?BBBBB?B?CBCC?A?ACCCAACCC@BBBBB2AC?BBBB=BCDD?AAB?BB587?EDC?AAACAAAA>B@A:>9>>>@@@@@:??AA;??=>==>@>>AAAAAAA<>>><AC<A<AAAAA@@@@=A@@@@5@=C=@;;;;,;=333)--3---9:9=:>>>>.<;AAA;A<??;>>BA@>>:>=BBB@>>:===>5<<=;<=>>>DCCA==9AAA=::;>><@@A@@@@:@@@@
@ATNG8:00791:04631
GATGGTAGCGGAGCGAGTGTGTATACCAGAAGATCAGGAACTCTAGAAGAATTCAGATTTTTAACACGAGAGTGAACGTAAAAAGAAGGTTTTACAAGACTCACGTTAACAATATTGCAGCAGTACGCACACAATCGAAGCGCAGTAAGGATGGCTAGTGTAACTAGCAAGAATACCACGAAAGCAAGAAAAAGAAGTACGCTATTAACTATTAACGTACCTGTCTCTTCCGAAACGAATGAGTACGATGAGAGAGCTCTCTCTACCATCGAATCACGAAAGTCT
+
??::87////)/;;7:;?<<::=955.6<>:?>@@99057;@CBAA@?BC@B=?@CDFEIE1;76A;;<><655=5556>???+??:>9===2BCD?ABAACDCCC@C@BD@A@D?CBCCDEBBCCECCCBBB?BBBBACCC?@@??>A?;<;7:CCCBBCB?::8BCD@BB?BB?488337)377177777'7?077@??:=<=8=8=<<:194::@@@:>?;;@BB@D?BBD<?::59:9:AABCBBBBAA@@@@@>>>@?@A@7><A=>:;A?;99:-9<94
@ATNG8:00791:04662
GATGGTAGCTCACGTACGTCACACGTACTCACGTTTCGGAAGAGACAGGTACGTTAATAGTTAATAGCGTACTTCTTTTTCTTGCTTTCGTGGTATTCTTGCCAGTTACACTAGCCATCCTTACTGCGCTTCGATTGTGTGCGTACTGCTGCAATATTGTTAACGTGAGTCTTGTAAAACCTTCTTTTTACGTTTACTCTCGTGTTTAAAAATCTGAATTCTTCTAGAGTTCCTGATCTTCTGGAGATATCATCAGCGAGCTACCATCGAATCACGAAAGTCT
+
59;;7;>CCCCBBBBCBABHLBBBCCCBCBBACEH<CC@B>BCCBCDF@CDDDF?A?BDCCAD@CBCDCBBBD@CDDDC3BB?@:::57BBD:;9C@@@?@B?A::88AAABCBB?BBB>A>BBBBBBBB?BB;;5;?===B>=>@@@?;;;>;?>><?><><?@@@@@@AA<@>>>=/=1818AAAA/AA9::3;;>888BBBAB1;;;;+:==>?;?<8839??????<?<??@@;;8;=;789///;;=;;@@AAA>>>>>;>>>AA=A@@@>>>9>@@@
@ATNG8:00793:04661
GATGGTAGCGCGACGAGCGTAGACCCAGAAGATCAGGAACTCTAGAAGAATTCAGATTTTTAACACGAGAGTAAACGTAAAAAGAAGGTTTTACAAGACTCACGTTAACAATATTGCAGCAGTACGCACACAATCGAAGCGCAGTAAGGATGGCTAGTGTAACTAGCAAGAATACCACGAAAGCAAGAAAAAGAAGTACGCTATTAACTATTAACGTACCTGTCTCTTCCGAAACGAATGAGTACCTCTCAGACGCTCGTCCTACCATCGAATCACGAAAGTCT
+
55<=8>BBABB@@@CBBCCCCBBBB>BCCACCCBBB?B?CCCCCCC?CC?C?BBB>??@@2@?DBBBBBABBCC>BBBCCBB2;:4;4;<;6<CEAGCBBCCDBB>B@BB?BCC@CBBCCCCCCCCDBBBDB?AB@@<@CAA@@??<@?B@@?@CCBBAAA?CCCBBC?BB?@AA49:999,9<?;9::::(9>9?:;;@@@?=1617>==-/-/@AAA=CC???CCAD@CCB=B:97:ABCBBB?BBBB???@@@@??AA=AAA=@===>=A?AA99929???
@ATNG8:00793:04677
GATGGTAGTCTCAGATAGTCTATAGTACTCATTCGTTTCGGAAGAGACAGGTACGTTAATAGTTAATAGCGTACTTCTTTTTCTTTGCTTTCGTGGTATTCTTGCTAGTTACACTAGCCATCCTTACTGCGCTTCGATTGTGTGCGTACTGCTGCAATATTGTTAACGTGAGTCTTGTAAAAACCTTCTTTTACGTTTACTCTCGTGTTAAAAATCTGAATTCTTCTAGAGTTCCTGATCTTCTGGTATGACTAGTGTACTACTACCATCGAATCACGAAAGTCT
+
B;;6:=<<CBBBBB@A@BB;;;;<@@>??@A@=A;;:49B?E@CCCCBAA?CCAAA6;5;@;:494;:?969::<.44888'444(33::24455.55516>259???B>BBBAABBB?BDC>B>B@@@AAAA>BBBC@DBBBCAA@@@@@000>@<000=@@9@9>9:9>:<:@;@:::::(:9?9;:::-99@@B499@999995<::::9(99955.5;@@>>@@;:9@4949BB@@A?BAB?BA@@BB;;;CCC;;;CB@@A?BAAAC>;;9?;::.:?<:
@ATNG8:00796:04664
GATGGTAGAGTATCATGTGTATCTCCAGAAGATCAGGAACTCTAGAAGAATTCAGATTTTTAACACGAGAGTAAACGTAAAAAGAAGGTTTTACAAGACTCACGTTAACAATATTGCAGCAGTACGCACACAATCGAAGCGCAGTAAGGATGGCTAGTGTAACTAGCAAGAATACCACGAAAGCAAGAAAAAAGAAGTACGCTATTAACTATTAACGTACCTGTCTCTTCCGAAACGAATGAGTACACACTCTCATATGACACTACCATCGAATCACGAAAGTCT
+
44==466DBBBDCBBABACBFBAAC7:4:5988<::<@=@BBBCCC@CC@C@CCDBDCCC5D@AAABCCBBBBD=BBCCCHI5DBAC=@@@9@BB>BBBBCBCCC@E@DDDC@A=?BBABBCCDCAAACBBB@C:;:@ECC@@@00-0>@BB@CECBBBBC@BBBECC=??<?AA;>>999+8<;9889899$8;87<8=;<BA;<>=88;B9=:>>BCBABCCAAAB?B?@@@9???;?>ABGDBBBBAAABAA@BABAAAAA@A?AAABB?AC@A;;;0;;;;
@ATNG8:00800:04645
GATGGTAGCTATACGTATATCTATGTACTCATTCGTTTCGGAAGAGACAGGTACGTTAATAGTTAATAGCGTACTTCTTTTTCTTGCTTTCGTGGTATTCTTGCTAGTTACACTAGCCATCCTTACTGCGCTTCGATTGTGTGCGTACTGCTGCAATATTGTTTAACGTGAGTCTTGTAAAACCTTCTTTTTACGTTTACTCTCGTGTTAAAAAATCTGAATTCTTCTAGAGTTCCTGATCTTTCTGGTAGAGCGTGCATATATCTACCATCGAATCACGAAAGTCT
+
:;BB<BCCCCCCCCBBCCCBEDDDBBBCCHCB@BCCC>CC@B@BCCCCBB?BDDCC?C?CCBB?B<AABBBBABFABBA@@/8939@AA=BCBB>BBB=@@:==ABBB?BBACC???<=AA;A:?@>@@>;;:>BA?9=>??AAA?>?@@?>>>><@@@<??@:@<@@@BAAABA<>>>BB5B;@;?ABBA/CC><<7<99:>@@===188899%8==>A<A:>><?CBB?>>;@;@DAAAAA7;;=<AA@@@@???>>>AA?@@D@A;>>>>A=AA>>>>>9>@@>
@ATNG8:00803:04649
GATGGTAGACATATCGTACTCTCTGTACTCATTCGTTTCGGAAGAGACAGGTACGTTAATAGTTAATAGCGTACTTCTTTTTCTTGCTTTCGTTGGTATTCTTGCTAGTTACACTAGCCATCCTTACTGCGCTTCGATTGTGTGCGTACTGCTGCAATATTGTTAACGTGAGTCTTGTAAAACCTTCTTTTTACGTTTACTCACGTGTTAAAAATCTGAATTCTTCTAGAGTTCCTGATCTTCTGGATACACTCATGTGCACCTACCATCGAATCACGAAAGTCT
+
:;BC?CCAABDBBBCCBEFDGCCCDCCCC@?@5@?@A<@@<@=A;;;===9=<BBC?C@BBAB=A=ABBBBBBBA<99888)7<1=887'279,99?7937@<@ABAAB<:;==AB@@;@BB;?;?@??>>==:=>>>;>>>>==>???@AA>>>@<888=@?;@<;;;>>?@AB=?>>>?2>:>8==>>>/>B@@@7==@@@@;;;?5;;;;+:;:;C=B=??;>>>BB??;?<AA==>A<>>=<>BAAA>>>@???>>>@<@AA<@888A=@@??DDA;AAAA
@ATNG8:00805:04635
GATGGTAGCACGACACGACGATGTGTACTCATTCGTTTCGGAAGAGACAGGTACGTTAATAGTTAATAGCGTACTTCTTTTTCTTGCTTTCGTGGTATTCTTGCTAGTTACACTAGCCATCCTTACTGCGCTTCGATTGTGTGCGTACTGCTGCAATATTGTTAACGTGAGTCTTGTAAAACCTTCTTTTTACGTTTACTCTCGTGTTAAAAATCTGAATTCTTCTAGAGTTCCTGATCTTCGGGATGTTCGCAGTGCCTACATCGAATCACGAAAGTCT
+
45=>:>===@DDCDCCBBA6665;><<ADDAA>BCCC?CDAD@CCCCDBC?ABB@@>@?AAAB?B?@@CCCGBB@6=9999'//*/:::5;BAB>BBC@CC>AAABBA?BBBCCBAB?@@@<A=A@>>>?>A=ABAA=A???AA;;;BAAAAAAA<>==<??=B=A>>>?@@=;7788==.=59576666'55555,5555536...04444(4-..83807749999;99;@7;;>?>><?BB;777=7///<633<9<///669:4;;685??7>9<7
@ATNG8:00806:04652
GATGGTAGTGTGTCTCTGAGAGTAGTACTCATTCGTTTCGGAAGAGACTGGTACGTTAATAGTTAATAGCGTACTTCTTTTTCTTGCTTTCGTGGTATTCTTGCTAGTTACACTAGCCATCCTTACTGCGCTTCGATTGTGTGCGTACTGCTGCAATATTGTTAACGTGAGTCTTGTAAAACCTTCTTTTTACGTTTACTCTCGTGTTAAAAATCTGAATTCTTCTAGAGTTCCTGATCTTCTGGTATGACTAGTGTACTACTACCATCGAATCACGAAAGTCT
+
::44.4<?<?A?@<55555555555;;:=>;:5>8993:B<@=ACCCBCD@CDCCC@C=AABB?B?BBBC?@<??<@CCCC5BC;;=CC=C@@A;AAB=CC::;:@=><?955:;:<7<@A<@<B@A@A@@@?B@@@?ACCDCC@@@AA@B@@@C=A;;9;B@CACCCCBBB;;55::::0<1929DDDE5CCCCC<BA@@B@9:0>*0000'00/=;;><=@<?@@>@9949:@>>999=B?A?BCDCMGFDBBB000000>A?=@AAAA=@AAAABC<AA@?
@ATNG8:00807:04657
GATGGTAGAGAGAGCTCTCTCATCGTACTCATTCGTTTCGGAAGTGACAGGTACGTTAATAGTTAATAGCGTACTTCTTTTTCTTGCTTTCGTGGTATTCTTGCTAGTTACACTAGCCATCCTTACTGCGCTTCGATTGTGTGCGTACTGCTGCAATATTTTAACGTGAGTCTTGTAAAACCTTCTTTTTACGTTTACTCTCGTGTTAAAAATCTGAATTCTTCTAGAGTTCCTGATCTTCTGGATATGAGTGACTCGTGCTACCATCGAATCACGAAAGTCT
+
AABC@DEB??A@BBBBB=?C@>><<////;/51;CCB=?CAC:CAAABDC@CBBAA?B?AAAB?B@DCCACBBBB>A@>>>+@B=BBCC;BCEB@@@?@BB>AABBBC?BABABB@A:=<?8<8<=<<<:;;5;>==5;;;@@@AAABBB>>=?@<;;;DD1958>>AACKJC8;;;;;-;;?<@ABAB5BCGCG>BBBBCCA@@B<??@@,@;;:B?C?BD?AC??@AA@D?BACDBB<??B?BABAB;;;?BBDBBB@@@@@<@>>>>>A@@>>>B9?;88
@ATNG8:00812:04646
GATGGTAGATATATGCACGCTCTACCAGAAGATCAGGAACTCTAAAAGAATTCAGATTTTTAACACGAGAGTAAACGTAAAAAGAAAGGTTTTACAAGACTCACGTTAACAATATTGCAGCAGTACGCACACAATCGAAGCGCAGTAAAGGATGGCTAGTGTAACTAGCAAGAATACCACGAAGCAAAGAAAAAGAAGTACGCTATTAACTATTAACGTATCTGTCTCTTCCGAAACGATGAGTACATAGATATACGTATAGCTACCATCGAATCACGAAAGTCT
+
<>>C?BDBCBBCEAAACCCCEGCBB?@@A?AA@A<;4;=?ABBDDD:??9=:::8@>A=>+:7;==888A<==C?BDB@@??,999(99<<8&227+228;:77>>0812<7==>388;:A>>>>=>=@>=>B;?>AA7;;<;==9;;0;:?@@=B???;;;B8;;@@BB?@@;?B;166//)////(/===<.>>4<899:9<;<5;7;@A@=@<==;;;;888;AAA==9===6:///;33-////:77577<;;@@ACAAAAA;::;:>:???@;=>197//
@ATNG8:00775:04686
GATGGTAGCTCACGTACGTCACACGTACTCATTCGTTTCGGAAGAGACAGGTACGTTAATAGTTAATAGCGTACTTCTTTTTCTTGCTTTCGTGGTATTCTTGCTAGTTACACTAGCCATCCTTACTGCGCTTCGATTGTGTGCGTACTGCTGCAATATTGTTAACGTGAGTCTTGTAAAACCTTCTTTTTACGTTTACTCTCGTGTTAAAAATCTGAATTCTTCTAGAGTTCCTGATCTTCTGGTCTACTACACTGTACTCTACCATCGAATCACGAAAGTCT
+
CCDC>ACBBAB@;;6CAABCBCCDBBBBBB@A=AEEC>CCAF@@@ABDCD?CCCA@=@?BABB?B=@?BBBBBBB?>>>>>1>@=AACC>CC??>?BB?CD?B@AB>=<?CBBBAAC=><C;C;>>><<:::<ACA@9<<AAAA????A??>;;=8<>?<@A<A;@CAA>AACC9??AAA5A<A;>>;:;.<>>?A7>>>>@???AA:?CDD/C99:D;@<?A:??@AAAA<A=AAAA@@:>>?=>>>@@@A@@@>@A?A@A=<<48///9499@?@=>4=996
@ATNG8:00777:04702
GATGGTAGGCAGAGTGAGACGCAGTACTCATTGTTTCGGAAGAGACAGGTACGTTAATAGTTAATAGCGTACTTCTTTTTCTTTGCTTTTCGTGGTATTCTTGCTAGTTACACTAGCCATCCTTACTGCGCTTCGATTGTGTGCGTACTGCTGCAATATTGTTAACGTGAGTCTTGTAAAACCTTCTTTTTACGTTTAACTCTCGTGTTAAAAATCTTGAATTCTTCTAGAGTTCCTGATACTTCTGGCGCTCTGTCTCGTCTGCTACCATCGAATCACGAAAGTCT
+
55>>:?BB?CCC?@;;9@@:99@<<CCBBCC?ABA:A@8<+00/<<????B@?>2:49:=<7=266=<CA@@@@@@>?=,:98(33333&3;;=:===:>C=>??A9:378;377BB?BBB?B?AA@@@99:?>@@B<?>>>=>AAAA@@?>>8818::5:@<@>???887<;;896888)89>6;;GED.;;>>=5>;<==@@@@>>;:==<+<//)/9)/)8=9?@@@@@@;?<?==///9+//;6:933/..735788877;;8858;?>>9=?A;A@@;@BBC
@ATNG8:00778:04688
GATGGTAGCTCGTGCTCTGACTCTCGTACTCATTCGTTTCGGAAGAGACAGGTACGTTTAATAGTTAAGTAGCGTAACTTCTTTTTTGCTTTGCTTTCGTGGTATTTCTTGCTAGTTACACTAGCCATCCTTACTGCGACTTCGATTGTGTGCGTACTGCTGCAATATTGTTAACGTGAGTCTTGTAAAAACCTTCTTTTTACGTTTTACTTCTCGTTGTTAAAAATCCTGAATTCTTCTAGAAGTTCCTGATCTTCTGGTATACACACTCGCTCGCTACCATCGAATCACGAAAGTCT
+
8;<;<D8@@//////7555:;;5999555:944.488:09939344555;;1//:::;)/)///:)5.5555;;79)//5//////#//7:/77::1::99495//)/8*,,,,,-0577;555;4944.47555:9////)/7996<<;655555449///771///)/739385555===?466=>==+=49455555$555555&559499955./947;;;$//)/77298<=854444.44.4.4/:///)///)/5555:<:555:<<<<<>><9;;///69786:::)////
@ATNG8:00779:04709
GATGGTAGCACGAGTCACTCATATCCAGAAGATCAGGAACTCTAGAAGAATTCAGATTTTTAACACGAGAGTAAACGTAAAAAGAAGGTTTTACAAGACTCACGTTAACAATATTGCAGCAGTACGCACACAATCGAAGCGCAGTAAGGATGGCTAGTGTAACTAGCAAGAATACCACGAAAGCAAGAAAAAAGAAGTACGCTATTAACTATTAACGTACCTGTCTCTTCCGAAACGAATGAGTACGATGAGAGAGCTCTCTCTACCATCGAATCACGAAAGTCT
+
56>?;@CCABBB=DCBCBBBCBBBB@CCB@CCCCBBABADCCBCDC@BA>B?AAAACDCC3C@DB@?@CDCCCC=BABBCCC5A@=A5;;;.;AC?BDCCCCC;:7;@BB?CAB?CBCCCCCEDDDCCBAAC?CBBB?ABBBBBBB>B?BAA>ADCDCCCA?CCCAAA?CD@?>?7::??<5???:?BBBBB)@A==///==@@B;>;>>AB0836ACBB@BC@AABB@C@BBB>BBB@CBBACCCBBBBAAAACAA?::;???@@;>>==?<@@A????8?99:
@ATNG8:00786:04692
GATGGTAGCTATACGTATATCTATGTACTCATTCGTTTCGGAAGAGACAGGTACGTTAATAGTTAATAGCGTACTTCTTTTTCTTGCTTTCGTGGTATTCTTGCTAGCTACACTAGCCATCCTTACTGCGCTTCGATTGTGTGCGTACTGCTGCAATATTGTTAACGTGAGTCTTGTAAAACCTTCTTTTTACGTTTACTCTCGTGTTAAAAATCTGAATTCTTCTAGAGTTCCTGATCTTCTGGACAGAGTGTGCAGATACTACCATCGAATCACGAAAGTCT
+
:>DB@BBBCCDDCBBBECCCCCC@AA@@AC<;5;;;;0;A>B@BCBEDBB?BCCBB?B@BBBB@B@BBBCCCCBB?BBBCB3BB<?>BD>BCBC?BBB>AA?BBBBCCBBBBBBBA=8>@A<@<?B>>=>>?=?@AA;>>A<==AAAAA@@:::A=677=BB:=:>@??@@@@?=@@@AA5?<?=BBAAB/A@@@A9>>>>??@@@A;AACA/A>>?A=B=@@8;;A@;;;=A=AAAAAA7:;@<@>>>?@@@@@@CAAA>>>AA;???>>:====776,8>::
@ATNG8:00786:04718
GATGGTAGCTCTGCTCTGACTCTCGTACTCATTCGTTTCGGAAGAGACAGGTACGTTAATAGTTAATAGCGTACTTCTTTTTCTTGCTTTCGTGGTATTCTTGCTAGTTACACTAGCCATCCTTACTGCGCTTCGATTGTGTGCGTACTGCTGCAATATTGTTAACGTGAGTCTTGTAAAACCTTCTTTTTACGTTTACTCTCGTGTTAAAAATCTGAATTCTTCTAGAGTTCCTGATCTTCTGGCGCTCTGTCACGTCTGCTACCATCGAATCACGAAAGTCT
+
A@@@<CBCBCBBBBDCBBHIBBACDCDBBB@@=@@@A;@D@C@CBCBCCC@EFCCC@D@CBBA7:8;CBCDBBCB=?>>??,?A5<;@@8?A;;8;CD@CD;;;BCBCBBBBDCCCD?@@@>A>BCBBCBBC@CCCC?BBCDDBBBBCBCBBBBC?BAB?CC?C@CCCAAACCGEBCCJF<C?B=;;;;;*;ACCC>CBCBBACA@@?CCCC2CAA@@=@?BC?BAA;;;A?B@BBBBAA8;:C@BCBBB;;;BBD@@@BA@@CE@BAACCDCCCBBBC>CCCH
@ATNG8:00786:04721
GATGGTAGCTATACGTATATCTATGTACTCATTCGTTTCGGAAGAGACAGGTACGTTAATAGTTAATAGCGTACTTCTTTTTCTTGCTTTCGTGGTATTCTTGCTAGTTACACTAGCCATCCTTACTGCGCTTCGATTGTGTGCGTACTGCTGCAATATTGTTAACGTGAGTCTTGTAAAACCTTCTTTTTACGTTTAACTCTCGTGTTAAAAATCTGAATTCTTCTAGAGTTCCTGATCTTCTGGGTCTCTCTCTCACGCACTACCATCGAATCACGAAAGTCT
+
:::;<AAABBDCCCBCCCCBBBBBBD;:;C<;9<CCF?CC?B>@@@ACBC@CD@@@@C>@ABB@C@CBBBBBBBC>CBBBB1???BBBB9BBCC?BAE>A><;:;=00*0>>>@BBB?@@A=B=A>>;;;>><@@AA<AAAAB???@AC@@@>>>:>;;5;>:>=AA@>==>>>9<9:9:-:4<066889)9:;<<5:5:;99779;?;<===,=///;5;6@A=@???>>>=A=@@@;;;8;<=@6@@///====??@AAB;66=9///::5:<=;;;A7>>>;
@ATNG8:00787:04700
GATGGTAGTATAGAGCTCTACATAGTACTCATTCGTTTCGGAAGAGACAGGTACGTTAATAGTTAATAGCGTACTTCTTTTTCTTGCTTTCGTGGTATTCTTGCTAGTTACACTAGCCATCCTTACTGCGCTTCGATTGTGTGCGTACTGCTGCAATATTGTTAACGTGAGTCTTGTAAAACCTTCTTTTTACGTTTACTCTCGTGTTAAAAATCTGAATTCTTCTAGAGTTCCTGATCTTCTGGCGCGTATGTATGTCGCCTACCATCGAATCACGAAAGTCT
+
;<CC?CBBACBCBBDCABCBAACDECABBC;:;;BCC<AA<@<@@@BCBB@BBBCB>B=ACCC>@>ABBBB==?B??;=;<,<@;@888,7AAB?A@@:?>2:9@@<?9:==;:;>@=>>>;@=DDA??::;<@@@A<??@???A<=>A@@>??A9:;;=@D<A<>>>>???==8=>>>>2>:>::;;;;+;>??@8>>>?A???@@<<@>>,>///=9=9AA<@>>>>>><>>A@=::<,//606---69333=67;AAA<===9<///:6:=????E;@@>6
@ATNG8:00789:04726
GATGTAGGTGCACATGAGTGTATCCAGAAGATCAGGAACTCTAGATGAATTCAGATTTTTAACACGAGAGTAAACGTAAAAAGAAGGTTTTACAAGACTCACGTTAACTATATTGCAGCAGTACGCACACAATCGAAGCGCAGTAAGGATGGCTAGTGTAACTAGCAAGAATACCACGAAAGCAAGAAAAAGAAGTACGCTATTAACTATTAACGTACCTGTCTCTTCCGAAACGAATGAGTACGATGAGAGAGCTCTCTCTACCATCGAATCACGAAAGTCT
+
BCB@@@E@EDBBBBCEECCCCBBBACCB@CAAA@@=@=@BBBB@@AAA7;7:AAAABAB0B=BBBBB;;9@@C;B@99999(5@;@8BBB9CCD?BBBBCCC997:?BBADBA999>>?AAAEBBBBBB9849<<<;@@AA::;?;A>BA=:>@A@@@>=:=@A@@@=>>;>@@37/99919//)/////(-72:///99A<@7;68>??=A=>>DAA=@B@@@A@?B@<;;8;BC@CBCCCDAAAAAABBABACBBAB???AA?BA>>C=B;??<;;0;;;;
@ATNG8:00794:04694
GATGGTAGCATCATGCATATCTCACCAGAAGATCAGGAACTCTAGAAGAATTCAGATTTTTAACACGAGAGTAAACGTAAAAAGAAGGTTTTACAAGACTCACGTTAACAATATTGCAGCAGTACGCACACAATCGAAGCGCAGTAAGGATGGCTAGTGTAACTAGCAAGAATACCACGAAAGCAAGAAAAAGAAGTACGCTATTAACTATTAACGTACCTGTCTCTTCCGAAACGAATGAGTACTATGTAGAGCTCTATACATCGAATCACGAAAGTCT
+
<>>C<BBA>6;6=>666>>=966<<8<?C@BBBB<;26:<:;:<<C7557;7?494;;;9)8.3;<779BBBCC;770=;;;,/0*/3:;<.:9;166;;<<6::?D;AB>@@@@CCC;;;CBBBBBCCCEM?A@@A=;;:AAA@B?B=A;;:;@BBBCCG7::?????D@:000*00;==5009899998'3<8<7;;=7656)/*/339385/5:BC@CBB?>>B<A>ACA:>:92998@@ACCCCD@AACC787A???::;AA@<@ACBBBB=AAB?
@ATNG8:00796:04690
GATGGTAGTGATACAGATCAGACACCAGAAGATCAGGAACTCTAGAAGAATTCAGATTTTTAACACGAGAGTAAACGTAAAAAGAAGGTTTTACAAGACTCACGTTAACAATATTGCAGCAGTACGCACACAATCGAAGCGCAGTAAGGATGGCTAGTGTAACTAGCAATAATACCACGAAAGCAAGAAAAAGAAGTACGCTATTAACTATTAACGTACCTGTCTCTTCCGAAACGAATGAGTACGATGAGAGAGCTCTCTCTACCATCGAATCACGAAAGTCT
+
;;CC@CCCBBCBBCCCCCCCCCBBB@BBC@ECCB@@=@?BAABB?>=?C?B@@??BBBBB+B?DBBBBBBBBBC>??@A@@@,9;245>><0??B@EBCBDCC;;:;@CC?BCB@BBDBCCCCCCCDDBBAD@CCAA?ACCCBBBB>@=@997;CBBBCCB@BBAAAA=@@=@@@:??@@@;:998==>>?.?C?BBBBCAA??<?<??AA6;5;=;;;=BB;;:DD=?=?CD;A::89BBBFEEAB?@?BACBBA=;;;;;;=>:>888A=A=BA99:/9>>?
@ATNG8:00798:04715
GATGGTAGCACGACACGACGATGTGTACTATTCGTTTCGGAAGAGTACAGGTACGTTAATAGTTAATAGCGTACTTCTTTTTCTTGCTTTCGTTGGTATTTCTTGCTAGTTACACTAGCCATCCTTACTGCGCTTCGATTGTGTGCGTACTGCTGCAATATTGTTAACGTGAGTCTTGTAAAACCTTCTTTTTACGTTTACTCTCGTGTTAAAAATCTGAATTCTTACTAGAGTTCCTGATCTTCTGGATAGCGACGCGATATACTACCATCGAATCACGAAAGTCT
+
44<=8=CBCDBB==;;;>666==?>@CC==>:GDAA8C=>=;>@0//99<7<<<;>:>9<?DD@B?BBA@;;6//(/////$/607333(333-3-7333(384::;==B149BBABAA<>>>=B:==?;;:::=A==>=886A@AAA@@???::::5878;??;?=??????B@@<@????2>8=788888(8>;;<6<==///><9=:=@??/?>>=9396;<-//999=@@=B<==9://-/==9==>>>?>??A898?>>=@@@;?>>>?==>=>>AA9A>>>
@ATNG8:00801:04710
GATGGTAGACATATCGTACTCTCTGTACTCATTCGTTTCGGAAGAGACAGGTACGTTAATAGTTAATAGCGTACTTCTTTTTCTTGCTTTCGTTGGTATTCTTGCTAGTTACACTAGCCATCCTTACTGCGCTTCGATTGTGTGCGTACTGCTGCAATATTGTTAACGTGAGTCTTGTAAAACCTTCTTTTTACGTTTACTCTCGTGTTAAAAATCTGAATTCTTCTAGAGTTCCTGATCTTCTGGGCAGACTCTCACACGCCTACCATCGAATCACGAAAGTCT
+
;;BB?BBDDCCBCBCCCCCCCBBBCFCCCBBB?BB@A<A?=?=AA@?@BB?=<ABC?C?BBDD>B>AABB@?B<?68:;;;+@@;>888'599,99>7937<9?@A@A@<@>>>@@@@<@AA<A<@@>>>??A<AAAC===?A@@@??AACC>>>><??A=>>:>=AAA?AAA@?;>>>AA5A8<7;ADDD/AA==>7<A?<==A>>><AAAA/AAA=@7=7//,/;::>>><?<??@@AA6<<AD;AA?>>===>@@@@@@:???=>=;;;=??AE>>=7=AAB
@ATNG8:00803:04704
GATGGTAGGACGAGCGTCTGAGAGGTACTCATTCGTTTCTGAAGAGACAGGTACGTTAATAGTTAATAGCGTACTTCTTTTTCTTGCTTTCGTGGTATTCTTGCTAGTTGCACTAGCCATCCTTACTGCGCTTCGATTGTGTGCGTACTGCTGCAATATTGTTAACGTGAGTCTTGTAAAACCTTCTTTTTACGTTTACTCTCGTGTTAAAAATCTGAATTCTTCTAGAGTTCCTGATCTTTTGGGCAGACTCTCACACGCCTACCATCGAATCACGAAAGTCT
+
56BC:@BB?BBBB@@ADBCBCCCB@BCCFDCCACBBB>BCCC@CCCDCDC@CCCCC@C@BBCC@E@CFDEDCBA@;:9999*:@>A;;;0;@AB?ACCBCC@BBCCEJ@BBBBBBCCACCC@C?BBCDDBBB?CDDD?ABCBBCCCCBBCCCBBAACHD@BB@B@BBBBDBBBD?B@@@@2?:?<;;;;;*;AABF=A@CBCDCCDD@CCDC5CABBCHIABB?DICCCBB@B@CBAB@@@@7@C=CCDCBBBCCBBBBCC@CCC@CB>>>>ABBBBAD=CC@@
@ATNG8:00803:04711
GATGGTAGCACGAGTCACTCATATCCAGAAGATCAGGAACTCTAGAAGAATTCAGATTTTTAACACGAGAGTAAACGTAAAAAGAAGGTTTTACAAGACTCACGTTAACAATATTGCAGCAGTACGCACACAATCGAAGCGCAGTAAGGATGGCTAGTGTAACTAGCAAGAATACCACGAAAGCAAGAAAAAGAAGTACGCTATTAACTATTAACGTACCTGTCTCTTCCGAAACGAATGAGTACAGAGAGTACGATATGTCTACCATCGAATCACGAAAGTCT
+
59CC;CCBB::96@=B@;?>:4555.59=45//7//)/2///;;;>7;:25.49:;::::$74<99:::999<<4:8;=>==+6925.9994:BC@CBCACB@00-0;@>;@AE>@@CBBBHCCBBCBBBCC@AAAA=AAAABBBB?B@DBB?BDDCDCBB?BBBAAA@BB>???:????>5<<<8====>,=><=888@@@B@7=7=<::,/+/>===;@ECBBCD?C>@AD>CCD>ABBBBBCBBABBBBCDCCA???===<<8:;;??<?@@@===6=<==
@ATNG8:00804:04704
GATGGTAGACACGTGTGCTCTCTCGTACTCATTCGTTTCGGAAGAGACAGGTACGTTAATAGTTAATAGCGTACTTCTTTTTCTTGCTTTCGTGGTATTCTTGCTTAGTTACACTAGCCATCCTTACTGCGCTTCGATTGTGTGCGTACTGCTGCAATATTGTTAACGTGAGTCTTGTAAAACCTTCTTTTTACGTTTACTCTCGTGTTAAAAATCTTGAATTCTTCTAGAGTTCCTGATCTTCTGGATAGCGACGCGATATACTACCATCGAATCACGAAAGTCT
+
44<<8<BBBCC;;6=@;;<>>=BBCA@@CCCC@BBCI?DB@D@BBBBBBC<@>9998=:=>?B?D?BBAA@993?6=@AAA2@B>AABB>AA@A400.)--)---(-77178=B>@AD>898<B=BAB?>>=>:=A?A7;;>=@@@>>>>?>==8918889>A;@=@@@@@A@;<8;BBEE5B7;7;;DDE.==AAA:A;;;;@?>>>4;;::(87818A<A<AA=A@@;;;@<A6;;:<//*/667<<;;;;;;??888A>>>@==9>;;;@<??????@:A>>>
@ATNG8:00805:04716
GATGGTAGCTCTGCTCTGACTCTCGTACTCATTCGTTTCGGAAGAGACAGGTACGTTAATAGTTAATAGCGTACTTCTTTTTCTTGCTTTCGTGGTATTCTTGCTAGTTACACTAGCCATCCTTACTGCTCTTCGATTGTGTGCGTACTGCTGCAATATTGTTAACGTGAGTCTTGTAAAACCTTCTTTTTACGTTTACTCTCGTGTTAAAAATCTGAATTCTTCTAGAGTTCCTGTCTTCTGGCGCGTATGTATGTCGCCTACCATCGAATCACGAAAGTCT
+
ABBC?BBBBBBCCCCBBCCCCCCAACCBCBBA@CAAA=AB@CABCCCCCC@CCCCD@C=BBCC?CACAAACC>>C=>@@@@0@C<@@A@;@AAB=ABB@AC?;;;CCC?CCCBBBBB@CED?B@BBCBCBDCABBBB@BCBBCB??ABBBCBBBB@EBB@BD@B?BCCCCCCCC@CIHJJ<B<A=;;;;;*<FBBC>ABCCCCBBBB>AAAA0AAABB>B?@@=ACCBCBB?B?BAAAA>A@C@CAA;:;BBBGCBBBAA=@@B<??AAB?BACC;;;7;AA@
@ATNG8:00806:04681
GATGTAGCTATACGTATATCTATGTACTCATTCGTTTCGGAAGAGACAGGTACGTTAATAGTTAATAGCGTACTTCTTTTTCTTGCTTTCGTGGTATTCTTGCTAGTTACACTAGCCATCCTTACTGCGCTTCGATTGTGTGCGTACTGCTGCAATATTGTTAACGTGAGTCTTGTAAAACCTTCTTTTTACGTTTACTCTCGTGTTAAAATCTGAATTCTTCTAGAGTTCCTGATCTTCTGGCTCTCGTAGACAGATTACTACCCATCGAATCACGAAAGTCT
+
;>;;?;;?BA=?A666?CCABB@<;=@CCBB?BCBK@EF@B@BCCB@A@?BABBA=?=?A;;69:>=?A994871/////$/6(////(-8//)/69068.33337;48?:@B>???==>=A;>>@AAAB@9===<+////897:9;<65555<45557;@:@8:;@@>>;87027757)7-6.69>@@,<=9;;,--3---3659-555&22225054771552225527266667727>@7>?A@@@A;;;?>?>=9:=<676.---66*-,76655,2,,,
@ATNG8:00806:04710
TATGGTAGTATATCGCGTCGCTATCTAGAAGATCAGGAACTCTAGAAGAATTCAGATTTTTAACACGAGAGTAAACGTAAAAAGAAGGTTTTACAAGACTCACGTTAACAATATTGCAGCAGTACGCACACAATCGAAGCGCAGTAAGGATGGCTAGTGTAACTAGCAAGAATACCACGAAAGCAAGAAAAAGAAGTACGCTATTAACTATTAACGTACCTGTCTCTTCCGAAACGAATGAGTACGAGAGAGCACACGTGTCTACCATCGAATCACGAAAGTCT
+
<=AA>BE@@@C;:;BB<;9CDBDBBBBBEABBBB@@=@>@ADCCFC@DE@C=AB@:::::';;A@>CE?CCCCC>BBCCCCC5BB?A>BBB<BEHACBBBBBB::8:?AB=AAC@BBCCCDDCCCCCCCCCCBCCBB?BBCBBC@@=@ACBB@CCCAA@BB@DCCCBB>AA9>>=2:::::,8=>989999(7>;@@BBCC@@A6;5;===7=8=ACBB@BBBACBB;@;@@@9?AA=ABCBDBBAAABBBBBBCBBBBBBBBBB@B???B@CCBA;;;0;<;<
@ATNG8:00812:04682
TATGGTAGTGTCATATGAGAGTGTGTACTCATTCGTTTCGGAAGAGACAGGTACGTTAATAGTTAATAGCGTAACTTCTTTTTCTTTGCTTTCGTGGTATTCTTGCTAGTTACACTAGCCATCCTTACTGCGCTTCGATTGTGTGCGTACTGCTGCAATATTGTTAACGTGAGTCTTGTAAAACCTTCTTTTTTTACGTTTACTCTCGTGTTAAAAATCTGAATTCTTCTAGAGTTCCTGATCTTCTGGACAGAGTGTGCAGATACTACCATCGAATCACGAAAGTCT
+
;;;C?B@A@;56;==>@ACBBGC@999@@?:5.5444)4<7;9>CA@@CC9BBBCC@B=A@?:7A8A?A>>00*/;5/////$///(33391::<<8<;@:>C7:;BB@A=ABBCHCDDADCCBC?BBBBBCCC>BCBCADBCCCBCCCBBBAAADDABBBADD@B?BBCCBBCDC>A;;;;.;<@=;;;;;;;#;?@@D<A;;9B@@@AC<DEGE+C699A@C>CD@AAA;;;D@D@CCCGHL?AAB@CBDCCCCCCFBCCCCBBBCC@BAAAA6;;BB@@@;@AAA
@ATNG8:00764:04766
GATGGTAGCAGACGTGACAGAGCGCCAGAAGATCAGGAACTCTAGAAGAATTCAGATTTTTAACACGAGAGTAAACGTAAAAAGAAGGTTTTACAAGACTCACGTTAACAATATTGCAGCAGTACGCACACAATCGAAGCGCAGTAAGGATGGCTAGTGTAACTAGCAAGAATACCACGAAAGCAAGAAAAAAGAAGTACGCTATTAACTATTAACGTACCTGTCTCTTCCGAAACGAATGAGTACGATGAGAGAGCTCTCTCTACCATCGAATCACGAAAGTCT
+
<>>CADBBBBAB;;6A;CCCCIFBB>ACC@CCCBAA>@@BBA?BBC?AA?C?BBAAACDD3C?BBBBBBCAABC?AACDDDD5BC=B5;;;*:@@>C;::@AC?A@A@CC@CCC?CCCCFCCCBBBCCCBBA?BBCC?CBBBBBAA>B@CCC@DAABBBBA>ABDCAB???;???<@@???8=?A=AAAAAB)AC@=;<;>>@@@9=:=>>>1818ABAA>AC???AA@D>AAF>D??>?BCCCCCCDAAAAA>A>>>===>>==>;>???B=?@BBAA@:A99:
@ATNG8:00766:04746
GATGGTAGCGCGACGAGCGTAGACCCAGAAGATCAGGAACTCTAGAAGAATTCAGATTTTTAACACGAGAGTAAACGTAAAAAGAAGGTTTTACAAGACTCACGTTAACAATATTGCAGCAGTGCGCACACAATCGAAGCGCAGTAAGGATGGCTAGTGTAACTAGCAAGAATACCACGAAAGCAAGAAAAAGAAGTACGCTATTAACTATTAACGTACCTGTCTCTTCCGAAACGAATGAGTACGATGAGAGAGCTCTCTCTACCATCGAATCACGAAAGTCT
+
B=BB?=>C?C;;9@@<@EFCCBBCC=BCGBDBBB;:7;>ABDFCBB>AB?B@CBBBA@A@2@>@A???AA@AAA<ABBBCCC3BC9@5;;;.;BB>C;;;ABA;;7;?@@<@CC@CCCCCCCCCGBAACBCF@BBCC?BCCBBBAA>B?CCC?CBBBCCCC?CCCCCB?BB?BBA<>999927;><88999(9A=>=>>B@?>>;>;?@==6;6;ACAA>AA???AB@B?CCD>D9958>;?BBBCDAAAABA===?888888AB==>>=>;==A;899,9999
@ATNG8:00767:04750
GATGGTAGCATCATGCATATCTCACCAGAAGATCAGGAACTCTAGAAGAATTCAGATTTTTAACACGAGAGTAAAACGTAAAAAGAAGGTTTTTTACAAGACTCACGTTAACAATATTGCAGCAGTACGCACACAATCGAAGCGCAGTAAGGATGGCTAGTGTAACTAGCAAGAATACCACGAAAAGCAAGAAAAAAGAAGTACGCTATTTAACTATTAAACGTACCTGTCTCTTCCGAAACGAATGAGTACGTGTGCGACGTGTCTCCTACCATCGAATCACGAAAGTCT
+
<<=>;@=<<=<<<<>>=>@=00/9;7<<@@CC@@@@;>5>>@ABBB@CC?=8;::::=>?+<8=BB>??BA@@@>2>?;9994$44.4.55555#5<<7=E966==6;;6;?>9B??>;DCCCBBBCCCCCBDCC?CBBB>AACCBBBB@CAGCC@BBBCB@?@>@@?A@@:??:>@<5;;8777(8=>8==>@@?'=?<;55588?AAA8>:<:<>088)8=?@@?AA@?A@D@D@CDC=A9838?>>>??:99A@AA>:::9;???;?A@<A@>?>=;<?AABA=?999
@ATNG8:00771:04773
GATGGTAGGCGAGAGTGAGACGCAGTACTCATTCGTTTCGGAAGAGACATGTACGTTAATAGTTAATAGCGTACTTCTTTTTCTTGCTTTCGTGGTATTCTTGCTAGTTACGCTAGCCATCCTTACTGCGCTTCGATTGTGTGCGTACTGCTGCAATATTGTTAACGTGAGTCTTGTAAAACCTTCTTTTTACGTTTACTCTCGTGTTAAAAATCTGAATTCTTCTAGAGTTCCTGATCTTCTGGGCTGCGCTGATATGCGCTACCATCGAATCACGAAAGTCT
+
@ABB?CBB@BCCBBBCCDBCCEBCCBBCEDAA>@>>>8@A=A@CBBBBBBBCCCAA>A@AAAB?C?CCCCCCCCC@BBDCD5DD@BBDC>DCCC?BCC@CC?BCHCBB@BCCCCBBCADCC@C?CCCCBCCB@CBCB@BBBCCCCCBBBCCCCBB?C@@=@B?C@CBBBCCCCC?CGDDD;G?B9;::99*9CAAB>BBDCCCBBBFADCCC5CCBBH@C@CC@BCBBC::9;@BBCBBB?A@@@:@@;;<BBBBBCCCFCDCCC@BBBBB?BCCBDDD=CBBC
@ATNG8:00772:04772
GATGGTAGAGTATCATGTGTATCTCCAGAAGATCAGGAACTCTAGAAGAATTCAGATTTTTAACACGAGAGTAAACGTAAAAAGAAGGTTTTACAAGACTCACGTTAACAATATTGCAGCAGTACGCACACAATCGAAGCGCAGTAAGGATGGCTAGTGTAACTAGCAAGAATACCACGAAAGCAAGAAAATGAAGTACGCTATTAACTATTATCGTACCTGTCTCTTCCGAAACGAATGAGTACACATCGTCGTGTCGTGCTACCATCGAATCACGAAAGTCT
+
:<BC@BBBCDCCDDDBCCGCCBBBD@CBLACBBACB?B@BCCCAA@?BC?B@BCDAAAAA2A=BBC<;;;;;BB=B;;6EAA+>B?@:FFF;@@@@DCDBBBBAB?A@CC?BBB?BAAACBCBCCCCCCBBC@BCCC?BBBA@@@@=A@DCC@CDCBBBBC@CCCBBB?::8:BA;?@999,9<<8<???298?;?ABAB@AAC?B=BB;;6;A@@@BB?ABABBBB=A=:::59@@=ABBB@??BBBCBCDBBBBCB???A::::??ABB?CDA????8;===
@ATNG8:00773:04773
GATGGTAGAGAGAGCTCTCTCATCGTACTCATTCGTTTCGGAAGAGACAGGTACGTTAATAGTTAATAGCGTACTTCTTTTTCTTGCTTTCGTGGTATTCTTGCTAGTTACACTAGCCATCCTTACTGCGCTTCGATTGTGTGCGTACTGCTGCAATATTGTTAACGTGAGTCTTGTAAAACCTTCTTTTTTACGTTTACTCTCGTGTTAAAAATCTGAATCCTTCTAGAGTTCCTGATCTTCTGGATACACTCATGTGCACCTACCATCGAATCACGAAAAGTCT
+
;;CD@DBBBCCJMBB966<>>?@@D?CIDJBB?ACCE?FD@C?CABBBBD@CCCCC?C?BBBC?C>@ACBABACB?BBBCB2BB?BBCC>CCCC?BCC@DC;><>A997:BBAA@@@<@AA=A<A@>>>;;>=A??>=AA@>?>@@@@AAAA>>@<;==<AA=A=C>=>AAAAA<A@@@@5@=C<@@@@@@(@A;==1;99///;<;>8====.<;::A5989;49<@?;;;;><>AAAAA<AAA=AAAAA;:;;:;=;676)---)-336837;@78599-6663
@ATNG8:00781:04775
GATGGTATACACGTGTGCTCTCTCGTACTCATTCGTTTCGGAAGAGACAGGTACGTTAATAGTTAATAGCGTACTTCTTTTTCTTGCTTTCGTGGTATTCTTGCTAGTTACACTAGCCATCCTTACTGCGCTTCGATTGTGTGCGTACTGCTGCAATATTGTTAACGTGAGTCTTGTAAATCCTTCTTTTTACGTTTACTCTCGTGTTAAAAATCTGAATTCTTCTAGAGTTCCTGATCTTCTGGGATGTGTGCGCAGTGCCTACCATCGAATCACGAAAGTCT
+
BCBB@CCCCCDBBBBB@@ADBBBBCBBBBBAB?ADDD?CC@C?BBCCCCC>BAAA@=@>A@@A=A>ACBCABB<B>ACCBC1CC<@999(7?>A?BC@=@?000>==@=ACCA??@A;A?A;A<@@@@AA;;8;AAA;===>=;@@@AA??@AAA6:;:;??<@<?????>>==:=@BD8??=B8==CDD/D==>C:?>===>===@<@BBB.>=@@?:@;==:>@@AD??;@=BC>>>A<>>AA:A;;:B=::;;=<===///<7777==9=>>?ADE:@=>=
@ATNG8:00783:04751
GATGGTAGCTATACGTATATCTATGTACTCATTCGTTTCGGAAGAGACAGGTACGTTAATAGTTAATAGCGTACTTCTTTTTCTTGCTTTCGTGGTATTCTTGCTAGTTACACTAGCCATCCTTACTGCGCTTCGATTGTGTGCGTACTGCTGCAATATTGTTAACGTGAGTCTTGTAAAACCTTCTTTTTACGTTTACTCTCGTGTTAAAAATCTGAATTCTTCTAGAGTTCCTGATCTTCTGGACAGAGTGTGCAGATACTACCATCGAATCACGAAAGTCT
+
:<A>@CC?@ACEAAA<DDCCCGCCBB@@AC<<7;CDD?CC@C8;9:><@A?CCBBB?B@CCCC?A?BBBBBB>@?;9:999(3>8@ABB=BBCB?BAC@DD>><>@9849CCCEBAA>>AA;A;<<<A;;;>9>A>>9>>A?>==@AC@@?>>>D:???<AA<=:>@<>>@@@>9=::::/;:>9;6666)6:666*//:99;9<8807687(5;;:@>D<@?;@===///9@167??<<8:9::>>>A@;;;;;??>>>@@B??9;;:==;??>?;;;3;;;;
@ATNG8:00785:04739
GATGGTAGCTCGCTGATGATATCTCCAGAGATCAGGAACTCTAGAAGAATTCAGATTTTAACACGAGAGTAAACGTAAAAAGAAGGTTTTACAAGACTCACGTTATCAATATTGCAGCAGTACGCACACAATCGAAGCGCAGTAAGGATGGCTAGTGTAACTAGCAAGAATACCACGAAAGCAAGAAAAAAGAAGTACGCTATTAACTATTAACGTACCTGTCTCTTCCGAAACGAATGAGTACTATAGACTATCTGAGACTACCATCGAATCACGAAAGTCT
+
@@AA>?CDDC=C>BCCCCABABB;;49DB@BCB@@=@@BBBEDCC>AA?C?AA@9999*9;>@@BBBBCCCC=BBBBBAA0@@<@;@@A9BBCADAAAACCCDAFCA@?@CB@ECBACCCCICGCC@@@CACDDC@BBCC@??A=A>A@@>ABCCB@@A>BBBBCC?BB@ABA?BBAAA<@@@=@@@@@@'=?:?998AA;77+/)/888/606=B;:5:B:88=?=@;?@A9>>==888BBB@ACAAABB;<;BBCB??<?>>8=<<=C587==9:;0:?<>
@ATNG8:00785:04774
GATGGTAGTAGTACACTAGTCATACCAGAAGATCAGGAACTCTAGAAGAATTCAGATTTTTAACACGAGAGTAAACGTAAAAAGAAGGTTTTACAAGACTCACGTTAACAATATCGCAGCAGTACGCACACAATCGAAGCGCAGTAAGGATGGCTAGTGTAACTAGCAAGAATACCACGAAAGCAAGAAAAAGAAGTACGCTATTAACTATTAACGTACCTGTCTCTTCCGAAACGAATGAGTACGTGTGACGTACGTGAGCTACCATGAATCACGAAAGTCT
+
78@>;99566====@@>>@>>:944.59:8;?BB;;5;5;9955593:=8<855544:::)<5455544<<;;=244/::::(//)/)///&//949;=>>;;9A<@?00-0000@??>>>=@@@@?>?=9:49??A?;;;600/:5=9<99/8<=>@<=8:8:9<;<47/)/57)/.6<>0//2655555'260655555654,2-----(-(-7::;6;;::>=>9<1377.733,7<=;<:?::@;:<<A::@BBCB@@A@B?89748=B:8A@B:<<<<
@ATNG8:00786:04765
GATGGTAGCTATACGTATATCTATGTACTCATTCGTTTCGGAAGAGACGGGTACGTTAATAGTTAATAGCGTACTTCTTTTTCTTGCTTTCGTGGTATTCTTGCTAGTTACACTAGCCATCCTTACTGCGCTTCGATTGTGTGCGTACTGCTGCAATATTGTTAACGTGAGTCTTGTAAAACCTTCTTTTTACGTTTACTCTCGTGTTAAAAATCTGAATTCTTCTAGAGTTCCTGATCTTCTGGATAGCGACGCGATATACTACCATCGAATCACGAAAGTCT
+
:>AB?BC@;;><<<<<<;;;<;;;?=A>ACAC?CBBC<CC5;7;;9@BC@7BBCBC?C@CBDFAF?CAA@CCC>E8?AAAA*;:9=>>?3>C@@<@BB;AA7;;?BCCACCEDBBCC?CBD?C?BBBCBBBB?A???=@AA:::BBBBBCCABAC@AA=:>>=B<A>>==;=88266666+649288;;;.8799A,55<565>>==18887'22226376;:495555661616632--(--72445;AA::8>>>@>>>@???:??>>>=@@@CCCD;;;<>
@ATNG8:00787:04731
GATGGTAGGACGAGCGTCTGAGAGGTACTCATTCGTTTCGGAAGAGACAGGTACGTTTAATAGTTAATAGCGTAACTTCTTTTTCTTTGCTTTCGTGGTATTTCTTGCTAGTTACACTAGCCATCCTTACTGCGCTTCGATTGTGTGCGTACTGCTGCAATATTGTTAACGTGAGTCTTGTAAAAACCTTCTTTTTACGTTTACTCTCGTGTTAAAAATCTGAATTCTTCTAGAGTTCCTGATCTTCTGGGTCTACGCTCGTCGCGCTACCATCGAATCACGAAAGTCT
+
<:;944;;7:555<:::;666==>;9955555.6@@<5;?7>8999959=9==9777)/)///9)926;;;==>:>=854444$4<<2555<4<=><7<555)5@25555<<:>>CCBAAC?CCC@C?BBBBCCCB7;;@@<ABB;;:@@@?@@@?A@@=@@@?AA?C=@AABBBCBC@BCEFGG5A=A899@@@1A@CBD8>000=9///:49999(9449929;?C=???;:9=2929?=99:499::/:>@@BAACCAAAAA::9?C?AAA??:??ABCCD=BCBB
@ATNG8:00790:04768
GATGGTTGGTGCACATGAGTGTATCCAGAAGATCAGGAACTCTAGAAGAATTCAGATTTTTAACACGAGAGTAAACGTAAAAAGAAGGTTTTACAAGACTCACGTTAACAATATTGCAGCAGTACGCACACAATCGAAGCGCAGTAAGGATGGCTAGTGTAACTAGCAAGAATACCACGAAAGCAAGAAAAAGAAGTACGCTATTAACTATTAACGTACCTGTCTCTTCCGAAACGAATGAGTACTATGTAGAGCTCTATACTAATCGAATCACGAAAGTCT
+
:;<<8<8=:>;@@:9;CBBA@@@;<7;@@@>;?;<<9@?CABBCCD=AA<A?@@@DCCCE5A=AAA;;;CAB@C=B@AAECC5;==;@CCC;BBA?BDECDDD::6:=::8:GD?@?@CA@ADCDBCCBCBB>A@@@>AA;:;AAA=B?CBB@BCCCBAAB?BBB:::?9939=>:?>>CD>999>AAAAA2AA?AAAAA=>>?;?;>?>?:>:==CBA>BA@@@BB?B@BDC=A??;:::@@AAA@AABBBBBBBCA???AAD:?@?@7;;C???A=@@@@
@ATNG8:00792:04738
GATGGTAGTACATGATAGACGACACCAGAAGATCAGGAACTCTAGAAGAATTCAGATTTTTAACACGAGAGTAAACGTAAAAAGAAGGTTTTACAAGACTCACGTTAACAATATTGCAGCAGTACGCACACAATCGAAGCGCAGTAAGGATGGCTAGTGTAACTAGCAAGAATACCACGAAAGCAAGAAAAAAGAAGTACGCTATTAACTATTAACGTACCTGTCTCTTCCGAAACGAATGAGTACGATGAGAGAGCTCTCTCTACCATCGAATCACGAAAGTCT
+
::?;:=>CCCDC;;9??@AC;;;CB@CCG@FCCBAA@B?ABA?@;;2:>7?;<?=;;>??1@@GFCCCCCBBBB=AABBAAA0@@=@>BBB=BCCABCBBBBB@@=A@BA>BBA?CCCCCCBBCDCCBB@AA>BCCC@CBBBCCBB@BACAA?ACCBCB@@=@@@BCD@CC@BBB?BAAA@9@?>9====??'?A??99:B@@@@<?:=?@>5;5;;BAB?BA;;<BB@C?AAD?CCC?BBCCCBBBBBBBBBCBCBBBBBAA=A@<<///77<<??@@C=B@@?
@ATNG8:00800:04747
GATGGTAGCTAGCGAGTGTGTATACCAGAAGATCAGGAACTCTAGAAGAATTCAGATTTTTAACACGAGAGTAAACGTAAAAAGAAGGTTTTACAAGACTCACGTTAACAATATTGCAGCAGTACGCACACAATCGAAGCGCAGTAAGGATGGCTAGTGTAACTAGCAAGAATACCACGAAGCAAGAAAAAGAAGTACGCTATTAACTATTAACGTACCTGTCTCTTCCGAAAGAATGAGTACTGCGTCTCACTCTCGCCTACCATCGAATCACGAAAGTCT
+
::00)/99:@=9;;==666>BA@@C@CCG@BBCCCC?B?A;94=9=7:>:97<=333::9':48888;=:8888/3355555$5949.555&5<<7<6696====:>294.4?@<@@BBBBA;;=<<<555>38?:;69AA@ACCC?C@CA@=@D:::AAB=AAAAAB>???A@=8<9//*/66485555(664757;;?556;?6<<>B9=:==ABA?AAA??>@:=:;<<8=;6=@AABBBBCC9:9BAAAAABBBB:==?8==@>><>???88838>>7
@ATNG8:00804:04773
GATGGTAGCAGACGTGGACAGAGCGCCAGAAGATCAGGAACTCTAGAAGAATTCAGATTTTTAACACGAGAGTAAACGTAAAAAGAAGGTTTTACAAGACTCACGTTAACAATATTGCAGCAGTACGCACACAATCGAAGCGCAGTAAGGATGGCTAGTGGTAACTAGCAAGAATACCGCGAAAGCAAGAAAAAGAAGTACGCTAGTTAACTATTAACGTACCTGTCTCTTCCGAAACGAATGAGTACAGAGAGTACGATATGTCTACCATCGATCACGAAAGTCT
+
<;;904;;;/0/////)-76-//://)5;;8<<==;;7:=>>?:;;=:00)/)/9><8<8<$3,39989??888=388:;999(55159>?@2@@@AC>AA@@?;;4/)/83<00)/77:>>>BB??;;;A;<5;A@@5:9?=??AB<@<=94.//76--(--(-99:<=6871688(/////(/77169998)85*..88533../(.(.7772848;>;;7><:444<9828AB7==B>BABBBB>>;:00/0/8<<==?55566948//./.778<AC55555
@ATNG8:00806:04757
GATGGTAGTGTGTCTCTGAGAGTAGTACTCATTCGTTTCGGAAGAGACAGGTACGTTAATAGTTAATAGCGTACTTCTTTTTCTTGCTTTCGTGGTATTCTTGCTAGTTACACTAGCCATCCTTACTGCGCTTCGATTGTGTGCGTACTGCTGCAATATTGTTAACGTGAGTCTTGTAAACTACTTTTCTTACGTTTACTCTCGTGTTAAAAATCTGAATTCTTCTAGAGTTCCTGATCTTCTGGTCTACTACACTGTACTCTACCATCGAATCACGAAAGTCT
+
ABDD?CCCCCBBBBBCCGCBBBCBBDBBBCCC@CBBB=BB?B>BABCDBC@BDCCC?D=BBDD?C=CBCCBBBDD@CDCCC1CC@CBCC>DC@A?BFDAGD?@@BCCD@BBDDCCAA>ACD?C=CCCCBBBC?CCCC?CCCCCCCCCCCCCAAAB@CBB?AA@B?BCCCBCCCD=@:00+0<00000)//49::==499BC>D<<;=8<<==+===@DAEACC?CBCCB;::;ADCCBA@>@@C?C;;;EGCCBBBCCCCCBCDD@BABBC@BA@@::96;A?@
@ATNG8:00809:04741
GATGGTAGCTCTGCTCTGACTCTCGTACTCATTCGTTTCGGAAGAGACAGGTACGTTAATAGTTAATAGCGTACTTCTTTTTTCTTGCTTTCGTGGTATTCTTGCTAGTTACACTAGCCATCCTTACTGCGCTTCGATTGTGTGCGTACTGCTGCAATATTGTTAACGTGAGTCTTGTAAAACCTTCTTTTTACGTTTACTCTCGTGTTAAAAATCTGAATTCTTCTAGAGTTCCTGATCTTCTGGGCTGCGCTGATATGCGCTACCATCGAATCACGAAAGTCT
+
=?AB?CBAAAA00/:7/56<<=====696;;<9=>>D>BC@B@CGDBBBB=AAB;;8:;@;@E@CACBBCCA>=?;9999;:$44.48=<2<:55.59:5<><;@CCBB@BA@@BABB?BDC@C@BBBEBAAF@CCCC@BBE@@@DCDBB;<<CBB?B;;8;A=A>A;;;@ABAA@@CC@E1969>ABDFD5BBBBC=B;<;BAA;9:2:9::*:>@?@=A6;;=@@@D;;;5;4:??>?@6::AA:@BBBBCBABCCBBBC@@@@=@;;;B@CABCBBC>BEGJ
@ATNG8:00809:04774
GATGGTAGCACACGAGATCTCATCGTACTCATTCGTTTCGGAAGAGACAGGTACGTTAATAGTTAATAGCGTACTTCTTTTTCTTGCTTTCGTGGTATTCTTGCTAGTTACACTAGCCATCCTTACTGCGCTTCGATTGTGTGCGTACTGCTGCAATATTGTTAACGTGAGTCTTGTAAAACCTTCTTTTTACGTTTACTCTCGTGTTAAAAATCTGAATTCTTCTAGAGTTCCTGATCTTCTGGATATGAGTGACTCGTGCTACCATCGAATCACGAAAGTCT
+
69>?;?BBBBBBCCCCCCCCDCCBDBCCCBBB>BBBB<BD@D@CCCCCCC?BBCBB?B@BBA@>A?CCBBBCCCA?CCCCD3BB?BBBC>BBBB=ABB@BC>BBBCBB>AABBCCCC?@@@<A=???A>:8:;AA@@;>>=<==???@@@@@??@<>>>=?@=A<AAAA???@?=DDDAA;A=B<@@@@>.@A<<9,66<99:;9::4:::;+7?@@D<A<?@;@BD@@?@;?;?AAA>>:=?A=B>>>A>>>>@@@AAAAAAAD=AA?@?<?A@@@AD:@:::
@ATNG8:00779:04818
GATGGTAGAGAGAGCTCTCTCATCGTACTCATTCGTTTCGGTAGAGACAGGTACGTTAATAGTTAATAGCGTACTTCTTTTTTCTTGCTTTCGTGGTATTCTTGCTAGTTTACACTAGCCATCCTTACTGCGCTTCGATTGTGTGCGCACTGCTGCAATATTGTTAACGTGAGTCTTGTAAAACCTTCTTTTTACGTTTACTCTTCGTGTTTAAAAAATCTGAATTCTTCTAGAGTTCCTGATCTTCTGGGCTGCGCTGATATGCGCTACCATCGAATCACGAAAGTCT
+
B@9;79<AABBBBBBA<<A@>CCFLA<<=B@B?BBBC=BD:;:BBCCCCB@BBBAA>A@CBBB?B>AABBBBA@@8:99:9:#3739@BD@DB??=??C?AB>A>??BAG<AAABBB>>=AAA<A>@@@=====<A?@@<;:;AAAA>??AB?===?:====??:><>@@A>>>BB<?????3?593:;;;<.;=>>?7::@@@;>>@@AA)77778%8::;>8=8;;7;AAAA??;?=BBA@@>9877707///==9;?@@@>>>??>>;>?>>>;>@>>>AD:>=<=
@ATNG8:00780:04826
GATGGTAGCGCGACGAGCGTAGACCCAGAAGATCAGGAACTCTAGAAGAATTCAGATTTTTTTAACACGAGAGTAAACGTAAAAAGAAGGTTTTTTACAAGACTCACGTTAACAATATTGCAGCAGTACGCACATAATCGAAGCGCTGTAAGGATGGCTAGTGTAACTAGCAAGAATACCACGAAAGCAAGAAAAAAGAAGTACGCTATTAACTTATTAACGTACCTGTCTCTTCCGAAACGATGAGTACGTGTGCGAGTGTCTCCTACCATCGAATCACGAAAGTCT
+
55>>9<ABBCBCBBDDBCCCDB:996;BF?B@@@@@<@>BACBBBC@BB?B=???9999999#94@>;A@@EBBBB=AABBBCB0@@=@4;<;<<%;BB?CBCCEDEBB?C@BB@BCC?CBBABDDEDCCCCCD??<?D::6;BB@AABA>BADBB?BDCCCCCC?CBCCDB@BA>>??<@@???8<==999::::%:?<=868A@?;<161//)/716/6>CBB?BBAAABB?B?BCG>CBBBBBDBBBCCBBBBACA===@AA<A??;??:;;8==@@::9,::::
@ATNG8:00782:04815
GATGGTAGCTATACGTATATCTATGTACTCATTCGTTTCGGAAGAGACAGGTACGTTAATAGTTAATAGCGTACTTCTTTTTCTTGCTTTCGTGGTATTCTTGCTAGTTACACTAGCCATCCTTTACTGCGCTTCGATTGTGTGCGTACTGCTGCAATATTGTTAACGTGAGTCTTGTAAAACCTTCTTTTTACGTTTACTCTCGTGTTAAAAAATCTTGAATTCTTCTAGAGTTTCCTGATCTTCTGGACAGAGTGTGCAGATACTACCATCGAATCACGAAAGTCT
+
:FCE@CCCCCBCCCBBCECCCCCCCC@@ABBB>BBCC@EGAD@BCBBBBB@CCCBB?B9:;BC@C?CBBBBAA@=;00000$//(/666.6A@@=AAA=AB?B@BBBB@BBCAAABC@B==/66-8<<==>>@<@?AB<>==AAAA>>@AA??;==:>>@=>>:==AAA>?@AAA:??ABA5A9<9<;===,;;///(//9:::;=;:466667%7//*/9496>A<@@@@@?>>8?<?AB@>>;><=9>@FDB>>>@@B@@@AB>==>:>>>>?<>==@=<<7<::;
@ATNG8:00786:04828
GATGGTAGCGCGACGAGCGTAGACCCAGAAGATCAGGAACTCTAGAAGAATTCAGATTTTTAACACGAGAGTAAACGTAAAAAGAAGGTTTTACAAGACTCACGTTAACAATATTGCAGCAGTACGCACACAATCGAAGCGCAGTAAGGATGGCTAGTGTAACTAGCAAGAATACCACGAAAGCAAGAAAAAAGAAGTACGCTATTAACTATTAACGTACCTGTCTCTTCCGAAACGAATGAGTACGATGAGAGAGCTCTCTCTACCATCGAATCACGAAAGTCT
+
BCBC@CB@?@DA@@AAABCCCCBBB>BFDADBABBB?A@CCBBCCA?AA>A?BBCBB@@B2?>@==>AAABBBB>BBCDDDD3@@;@5;<;.;BF@GAABICD@@=A@BB@BCC@CCCBCCDCCFDCD;;;C@CCBB?BAAB???B>A<@@@=@CBBCCCC?CCCAAA?BC????9::CCA;A9:3:=====&=A?>858@>??B<>;>=>?2;5;?BAB?BDCBBCC?A>ABB=BBB?BCBBBBCCBAAAB@@@@@@===>>>BB=A;;;@<?>;;:9929???
@ATNG8:00788:04784
GATGGTAGCAGACGTGACAGAGCGCCAGAAGATCAGGAACTCTAGAAGAATTCAGATTTTTAACACGAGAGTAAACGTAAAAAGAAGGTTTTACAAGACTCACGTTAACAATATTGCAGCAGTACGCACACAATCGAAGCGCAGTAAGGATGGCTAGTGTAACTAGCAAGAATACCACGAAAGCAAGAAAAAAGAAGTACGCTATTAACTATTAACGTACCTGTCTCTTCCGAAACGAATGAGTACAGAGATACGATATGTCTACCATCGAATCACGAAAGTCT
+
:;??:DDDBC@<;>>BBBCCH;;;C?BBB?BAB;;;=@@CBCAAAA=??;?<@<=::999(98=?A@??FCBBC=A@A????,@@=B@CDD;DDFAFCCBBDGCC@C@BB?AAA?CACBCCCCCCCCBDBBB@CCBB?AAACBBBC?B;@9:6;BCBBBCC@CDBBA@=@A;A@A4:9?=@8>;;5<>>@@A(@C?:;::@@?@A<?:=<?@1838ABAA?@A@BBBB@D>??C>BCC@C@@?BBAABABBCB???@@A@@@AA@;>;;;=<AEA==>A:@>>>
@ATNG8:00794:04824
GATGGTAGTACATGATAGACGACACCAGAAGATCAGGAACTCTAGAAGAATTCAGATTTTTTTAACACGAGAGTAAACGTAAAAAGAAGGTTTTTACAAGACTCACTTTAACAATATTGCAGCAGTACGCACACAATCGAAGCGCAGTAAGGATGGCTAGTGTAACTAGCAAGAATACCACGAAAGCAAGAAAAAGAAGTACGCTATTTAACTATTAACGTACCTGTCTCTTCCGAAACGAATGAGTACAGAGAGTACGATATGTCTACCATCGAATCACGAAAGTCT
+
//;;8;???CCBBBBCCBBB;;;AB=BBC?BCB@@@7;6;AC>B=B?@@=A=<;95555555"94=DBGCCCBBBC>BBAAAAA0AA=A5;;;;*:CB?BCBCAABAB=B@CC@BBB@CEABAAA@BCBCBCCCB?BABB?BC@@@A??=??BCB@BBBDDBBB>BBBBBD@AA>ABA?@@???8<==8;;<;<,<>:;????AAAAA9@9677=1718==8838>==;::5:17;;/9?A?ABBCCCCBBBBBBBBBBABDDADA>>><>@@@>;>>>A;:90:9;:
@ATNG8:00805:04794
GATGGTAGGCGACATACATACGCGCCAGAAGATCAAGGGAAACTCTAGAAAGAATCAGATTTTTTAACACGAGAGTAAACGTAAAAAGAAGGTTTTACAAGACTCACGTTAACAATATTGCAGCAGTACGCACACAATCGAAGCGCAGTAAGGATGGCTAGTGTAACTAGCAAGAATACCACGAAAGCAAGAAAAAAGAAGTACGCTATTAACTATTAACGTACCTGTCTCTTACCGAAAGCGAATGAGTACAGAGAGTACGATATGTCTACCATCGAATCACGAAAGTCT
+
8849.444.49:496>>=>=666<<95666;;;<<8<=6==6=<998///(//)///7555555#55999::5559::0:;==@A@+?>@C=BBB9BCC@B;;;@@BBB>A@@@=@AB=@A@?ACDDCBBBCCCA@;@;;;5;AC@;;;@<@>BBB?BBBEDBCD@AABCCC?::8:A@199CDC=99889999::%9757=88<;;=3+.).755(.).6:>;7=::8888.436344(34::5<=<<<<55555=;;::33333778;::6:3328,2285557/5779
@ATNG8:00808:04802
GATGTAGTATAGAGCTCTACATAGTACTCATTCGTTTCGGAAGAGACAGGTACGTTAATAGTTAATAGCGTACTTCTTTTTTCTTGCTTTCGTGGTATTTCTTGCTAGTTTACACTAGCCATCCTTACTGCGCTTCGATTGTGTGCGTACTGCTGCAATATTGTTAACGTGAGTCTTGTAAAACCTTCTTTTTACGTTTACTCTCGTGTTTAAAAATCTGAATTCTCTAGAGTTCCTGATCTTTCTGGTGAGATATGCATGATGCTACCATCGAATCACGAAAAGTCT
+
CCCCCCCDCCBBBCCBBBCEEDCCDBCCC@?>?BBB=BF?B?ACDCCA@>ACBBB=A?AAAA?A?ABBBCBBA@>ABCCDC)>><@@CE>CACC?C==<3;>8==<B:994:BABA@@?;AAA7=7=@@@@99;;?A@@:@AAA888@>@@@A@>>@;>>><>><><@@@@@@AAA<@@@AA5A=D:==<<<.8;999.7-----=;9>>)8888(59;:?9@<@@A>>>=>>=B7;;BAAAA7;;>=CAA???@B@@@AAA??@@@A5::::@;>===6///(/66/
@ATNG8:00770:04877
GATGGTAGGCGACATACATACGCGCCAGAAGATCAGGAACTCTAGAAGAATTCAGATTTTTAACACGAGAGTAAACGTAAAAAGAAGGTTTTACAAGACTCACGTTAACAATATTGCAGCAGTACGCACACAATCGAAGCGCAGTAAGGATGGCTAGCGTAACTAGCAAGAATACCACGAAAGCAAGAAAAAGAAGTACGCTATTAACTATTAACGTACCTGTCTCTTCCGAAACGAATGAGTACAGAGAGTACGATATGTCTACCATCGAATCACGAAAGTCT
+
BBCF@FCC@@A@CCDCDCCCCBBDC@BBE@CCCCAA=A=@@CCCDC@DD?B>A?B;;;;;*;>ABBGEKBBBCK>CB;;;;;*;A>B=BBB9BIEAGBBBBCBCB@BAAA?BCC@BCCDDBBBBCCCBCCCD@DC997;@@@ABA@>B@CCC@BBBBBEGD@DCABBB@BB@BBB@BBBCC=A@@9<<<<;.<?;@AAABCCCD?B?BAAA4949?;:;@CCBBBBB?B?CEE>ECD>AAAABCCCAAACBBBCAAAACBBBB==:=BBBA;AAAAAAA8A???
@ATNG8:00784:04856
GATGGTAGCTATACGTATATCTATGTACTCATTCGTTTCGGAAGAGACAGGTACGTTAATAGTTAATAGCGTACTTCTTTTTCTTGCTTTCGTGGTATTCTTGCTAGTTACACTAGCCATCCTTACTGCGCTTCGATTGTGTGCGTACTGCTGCAATATTGTTAACGTGAGTCTTGTAAAACCTTCTTTTTACGTTTACTCTCGTGTTAAAAATCTGAATTCTTCTAGAGTTCCTGATCTTCTGGATGTGTGCGCAGTGCCTACCATCGAATCACGAAAGTCT
+
88::<@AB@?;BBBBBCCCCDCCAA@@>@A;<7;BBC=CD?CA;;;CBCB?A@BBB@G@CCCC?B?A@AAAA@::8<;<<<)33.33;;3;<;@598A=@@=?:977938@@ABBBC?B==:>=@>>>>>>=:=ABC;;;;=<9=??<=<A766>9?<@8=?7;6;?@?=====188===/<1:4:::9:+;>@AA7=>>>D<==:815666)6///;5;5@A<A?=<<<>8=8=>>?BB::6616///336///9;;=;166743----*-62999;.///7
@ATNG8:00785:04866
GATGGTAGTGATACAGATCAGACACCAGAAGATCAGGAACTCTAGAAGAATTCAGATTTTTAACACGAGAGTAAACGTAAAAAGAAGGTTTTACAAGACTCACGTTAACAATATTGCAGCAGTATGCACACAATCGAAGCGCAGTAAGGATGGCTAGTGTAACTAGCAAGAATACCACGAAAGCAAGAAAAAAGAAGTACGCTATTAACTATTAACGTACCTGTCTCTTCCGAAACGAATGAGTACGATGAGAGAGCTCTCTCATCGAATCACGAAAGTCT
+
CCCC@CDCCBBCCBBBBCCCAAABA:;>@45;BD@@>@@AABBBAA>AA@C@BBBBBBBB+B?ABABBABAABA;@><;;;;*;;54.995&5@@=?AA@DAA;;8;=AC=B@@=@B@@@HCBBCBBAAAAB>AA::6;AA;;;@A>AACCC@BBBBDCCF@A@@BCC@BB????=@=9::28;;98999:9%9?;8:79A@ABB>?>>@>>6=7=8;;A?BBC;:99271777*3371388<=;?@@777@A@BB@@@A@@@B???@<>>????A6;;@?
@ATNG8:00788:04848
GATGGTAGTGCGTGAGAGAGAGACCCAGAAGATCAGGAACTCTAGAAGAATTCAGATTTTTAACACGAGAGTAAACGTAAAAAGAAGGTTTACAAGACTCACGTTAACAATATTGCAGCAGTACGCACACAATCGAAGCGCAGTAAGGATGGCTAGTGTAACTAGCAAGAATACCACGAAAAGCAAGAAAAAAGAAGTACGCTATTAACTATTAACGTACCTGTCTCTTCCGAAACGAATGAGTACGAGAGAGCACACGTGTCTACCTTTCGAATCACGAAAGTCT
+
BBAB@BCCBCCCBBBCCCCCBBAAB<ACCACCCC@@?@?BBCAAAA>AC@C@CBBBCCCB2@?BCBBBBCBBBA;@@@@@@@,;;592::.9@@=@AAACCCBB@B@BC?CBC>@@CCCCCCCCCCCCCBB?BCCC?CCCBBBCB>A?BAA>BCCCCCDB?BCCCCB@BB>9892999999+9=>9999:::%9>:>?=>A?</-+-06666*-+/;@<=;@CBBBCC@C?DCF>C@@>?BCDCCCCCBBBBBBBBBBBBBAA<A=088)8<>5;;C@??A7>=88
@ATNG8:00790:04856
GATGGTAGTGTCAGTATGAGAGTGTGTACTCATTCGTTTCGGAAGAGACAGGTACGTTAATAGTTAATAGCGTACTTCTTTTTCTTGCTTTCGTGGTATTCTTGCTAGTTACACTAGCCATCCTTACTGCGCTTCGATTGTGTGCGTACTGCTGCAATATTGTTAACGTGAGTCTTGTAAAACCTTCTTTTTACGTTTACTCTCGTGTTAAAAATCTGAATTCTTCTAGAGTTCCTGATCTTCTGGCCTCGTAGACAGATACTACCATCGAATCACGAAAGTCT
+
44993:A<=:<://////;<<>;;>=;666@?>9><<A=@=:?9;;;<<==7<655=5;4;=:?;A499999=B>B866?>>+6646;>>6==>>8<6615<056?>A@<@=B===B@?C;;:9?CCCC:99B?BBCB6::99:99:B@@@C@?@B?@@@@EE?C@D;<;BBBBB@A;;;;.;<@=;;;;;*;;BBD=C;;;;::99=49<==09>>6949=@@=9;;@@>?;?4;9A9997?>@7979@@@@999@@??A;=BB?BA@??::99@@BB8BA@:
@ATNG8:00795:04839
GATGGTAGCGAGCGAGTGTGTATACCAGAAGATCAGGAACTCTAGAAGAATTCAGATTTTTTAACACGAGAGTAAACGTAAAAAGAAGGTTTTTACAAGACTCACGTTAACAATATTGCAGCAGTACGCACACAATCGAAGCGCAGTAAGGATGGCTAGTGTAACTAGCAAGAATACCACGAAAGCAAGAAAAAGAATTACGCTATTAACTATTAACGTACCTGTCTCTTCCGAAACGAATGAGTACTGCGTCTCACTCTCGCCTACCATCGAATCACGAAAGTCT
+
//<;8;=@@CCCBBCCCABBCBBBA>BBC@CBBB@@<@?BACCCCD?BB?B>BCECCCCDC*C@BBGECCBCCEF>DCBCBBA0;;6;@BBBB2BBB?BCBBBBC;::;@EH@BBB@CAAACBBBBBCCCCCCC@CCBB?BCCCCCBC?@?@998:CBAADBB@BDDCCB?CB?BBC>??BA@8@9930<<<;,=>*0,0;>@@9959>AACD<?<;>CBA>ABBBBCC@C@BBC<B@@>?BCCBBB899B@@@CBBBBBBBC@C;;9;@??A@BCAA;;;6;@A@
@ATNG8:00796:04870
GATGGTAGTATATCGCGTCGCTATCCAGAAGATCAGGAACTCTAGAAGAATTCAGATTTTTAACACGAGAGTAAACGTAAAAAGAAGGTTTTACAAGACTCACGTTAACAATATTGCAGCAGTACGCACACAATCGAAGCGCAGTAAGGATGGCTAGTGTAACTAGCAAGAATACCACGAAAGCAAGAAAAAAGAAGTACGCTATTAACTATTAACGTACCTGTCTCTTCCGAAACGAATGAGTACTACTCTCAGAGACACACAACCATCGAATCACGAAAGTCT
+
<<<A=ABB<;9BCABBCCAAACCDK@BBB@BAA?;;7;29@@696>9B=9=8996;;>>>+>9<<<===<<BBA9=;9:;;;*9;598AAB9BCC?BBBCBBCBC@C@CC?DBB?CCCBCCCCCCCFBBACC@B@@?;@@@@@@@@=A=AAA>ACBBBBBC?BBBBAA@??;?CB;@?=<=7;7;889::99%9@=A=>>>>AAA<?<?>??3918=AAA>AA@ABBA>A?>??8>9947@@ADCCD???CBAAB???@@@><<;D<?@???8<<?>AAB;A???
@ATNG8:00798:04859
ATGGTAGCACGAGTCACTCATATCCAGAAGATCAGGAACTCTAGAAGAATTCAGATTTTTAACACAGAGAGTAAAACGTAAAAAAGAAGGTTTTACAAGACTCACGTTAACAATATTGCAGCAGTACGCACACAATCGAAGCGCAGTAAGGATGGCTAGTGTATCTAGCAAGAATACCACGAAAGCAAGAAAAAAGAAGTACGCTATTAACTATTAACGTACCTGTCTCTTCCGAAACGAATGAGTACGATGAGATCTCGTAGTGACTACCATCGAATCACGAAAGTCT
+
444.4:99:==;;;=?@@@<<<6505<<59;;5668>9<<<///96::4844448:;;;+9699/////9:3333&3349999:%8828-333&3/95/------//(32887=<<88444?@@@@A@@@<AAC????>00077:9<<3;2;;92994;=<<@@??:88B547>BCC;==BBC98884777788%8>9;A???9788(-)--572726<???=?@555>=9<9<==4=4728;<<;<;8;88778;8//////756667667655535...556/----
@ATNG8:00804:04846
GATGGTAGGAGACACGTCGCACACGTACTCATTCGTTTCGGAAGAGACAGGTACGTTAATAGTTAATAGCGTACTTCTTTTCTTGCTTTCGTGGTATTCTTGCTAGTTACACTAGCCATCCTTACTGCGCTTCGATTGTGTGCGTACTGCTGCAATATTTGTTAACGTGAGTCTTGTAAAACCTTCTTTTTACGTTTACTCTCGTGTTTAAAAAATCTGAATTCTCTAGAGTTCCTGATCTTCTGGTATACACACTCGCTCGCTACCATCGAATCACGAAAGTCT
+
BBCC?CCC?CCBBBBCCCCCCDBBBBBBBC:97;@@@>AC@C@BCCBCCD@CCBBB?B?BBCC?B?BBBBBBB@<;7787*7<1>?BC>DCBB>@>>9;?<><>BBC?AACCAA??<=AA;A9>>>>>;;;:>AA?;?==?AA?>>@A?A;==@:<:88.66079@ABBAAAAA;??AAA6A;>:>????/;;9990<9::??DA<==)77767%8:::=;?:;;;@@A>>==B:==BA@@7:;>:>AA@@>@>>>>>>>>>A@@A=A@@@@9>>>?>?A7>>>>
@ATNG8:00806:04841
GATGGTAGGTGCACATGAGTGTATCCAGAAGATCAGGAACTCTAGAAGAATTCAGATTTTTAACACGAGAGTAAACGTAAAAAGAAGGTTTTACAAGACTCACGTTAACAATATTGCAGCAGTACGCACACAATCGAAGCGCAGTAAGGATGGCTAGTGTAACTAGCAAGAATACCACGAAAGCAAGAAAAAAGAAGTACGCTATTAACTATTAACGTACCTGTCTCTTCCGAAACGAATGAGTACCTCTCAGACGCTCGTCCTACCATCGAATCACGAAAGTCT
+
//:;45<<<.0///;;>CFCCBB@@=BBB?@@@A;;9;?BCJDBBB?@@8;6;A@;::::*;=ABBBBBCBBCC=BABCA@A,AB>B5;;;*:@B?DBBBBBC@@<?=@@=ABD@BACBBCCCBBCCCCCHE@CBBB?BCB@BA@@=@@BAB@BCBBBCCC@ECBCBB?AA<?BA499??=5===9::9:9:%9@=AAAADBBB@<@=AA??3818>B@@=@CA@AACAE@DCC>BCBADDACCDE?BA@999AA@@ABBBB?BAA==///95:9A@;;;09?99
@ATNG8:00807:04871
GATGGTAGACATATCGTACTCTCTGTACTCATTCGTTTCGGAAGAGACAGGTACGTTAATAGTTAATAGCGTACTTCTTTTTCTTGCTTTCGTTGGTATTCTTGCTAGTTACACTAGCCATCCTTACTGCGCTTCGATTGTGTGCGTACTGCTGCAATATTGTTAACGTGAGTCTTGTAAAACCTTCTTTTTACGTTTAACTCTCGTGTTAAAAATCTGAATTCTTCTAGAGTTCCTGATCTTCTGGATATGAGTGACTCGTGCTACCATGAATCACGAAAGTCT
+
BBCD@CCCDDECBCAB?>;<<969BB;:9@:;6;CC?>?E?@7;::::::8<<<<<8;7;;;;8:7==BBAAA3903;;;<+<B>A9//(.//(/06//(3=4888<8<4<C?888>>:>>>=A<>?@?;;;F;?>@@7;;AAA>>>BBA888AAA9===;??;?<?AB@?<;:;59<AAB6A<A6;;>>>/>AABB9>;>>?>==?8818=>=.=;;<D<A=>>;>>AAABA<A=B>>>;;7;=A;??@A?::;@AA@@@@@@C;;7;ABB<@@@@:::0:;<=
@ATNG8:00813:04875
GATGGTAGCGCGACGAGCGTAGACCCAGAAGATCAGGAACTCTAGAAGAATTCAGATTTTTAACACGAGAGTAAACGTAAAAAGAAGGTTTTACAAGACTCACGTTAACAATATTGCAGCAGTACGCATACAATCGAAGCGCAGTAAGGATGGCTAGTGTAACTAGCAAGAATACCACGAAAGCAAGAAAAAAGAAGTACGCTATTAACTATTAACGTACCTGTCTCTTCCGAAACGAATGGTACGATGAGAGAGCTCTCTCTACCATCGAATCACGAAAGTCT
+
>>BB@BBCBCBBCCDBBCICCC;:::;CC@CBBB::7;>@@@;;5?9??<?=?BBBBCCC2A<@@A::7BBBDD>==@=?>A0>@=>2;;;.;CCAICCCB@@00,0;>>;?@C?BBABBGBCBDCCAA@DC@BBCC@BBBBBDCC=@<@::6;CBBBBBC@BBBBBB?BC@DBB<@@BBB9B::;?@AAAA(AB?998@BA?@@7;5;;<<0818=AAA?BCAAABB@D@BBA9?99287<ABCCBBBBBBAA=BAA??;>===:>?>@@<A@;:;==6=???
@ATNG8:00767:04911
GATGGTAGCAGACGTGACAGAGCGCCAGAAGATCAGGAACTCTAGAAGAATTCAGATTTTTAACACGAGAGTAAACGTAAAAAGAAGGTTTTACAAGACTCACGTTAACAATATTGCAGCAGTACGCACACAATCGAAGCGTAGTAAGGATGGCTAGTGTAACTAGCAAGAATACCACGAAAGTAAAGAAAAAGTAAGTACGCTATTAACTATTAACGTACCTGTCTCTTCCGAAACGAATGAGTACTCTCAGACGCTCGTCCTACCATCGAATCACGAAAGTCT
+
6:CC;ABABBBB;;9AABBCCCBB@?@@@@@@@CA@=A@AAB<;9C?BA@B????@@@?@2@>AABBBBABBBB=C@A?CCC1BB@B>BFM<BBHBICDBCAA;;7;=AB=BAA=@AC?@ABBBBBBBCCCD@BBAD>AAABCCDC@B?B?@=@CECCDDD?AAABBD@BB?BBB899522'2244(44444$9777<=B===>>>:;:///:*0+0:>>@>@BA????<?@CBF>AAA=@@?@@ABBCB?@@@BBBA@>>?=B@@<??>>>=ABCBBDC?CCAA
@ATNG8:00767:04927
GATGGTAGCTATACGTATATCTATGTACTCATTCGTTTCGGAAGAGACAGGTACGTTAATAGTTAATAGCGTACTTCTTTTTCTTGCTTTCGTGGTATTCTTGCTAGTTTACACTAGCCATCCTTACTGCGCTTCGATTGTGTGCGTACTGCTGCAATTATTGTTAACGTGAGTCTTGTAAAACCTTCTTTTTACGTTTACTCTCGTGTTAAAAATCTGAATTCTTCTAGAGTTCCTGATCTTCTGGATAGCGACGCGATATACTACCATCGAATCACGAAAGTCT
+
:<BA@CCDCCCCBBBA=AAAC>E=BBBBAAAC@CCDD>CC@C@DBBBB@>8<@@00+/)/:77(-(-/////:7=7?@=?=,7>68>>A:@BBB?CCB?BD7::@@999(7=<9>@BB@B@A=A7;;====@@<>>>A<@>><<=<==;;;88577-5-571797;;A?AA>575>8567AA5@<A8;;CBB/>>>==3<99688>;;;=====,////;5;5::6:=<=???7;7;@><<=-//=7;<=@??=;;;889@@888;;:>;::>5;:::/--)-6--
@ATNG8:00771:04903
GATGGTAGTGTCATATGAGAGTGTGTACTCATTCGTTTCGGAAGAGACAGGTACGTTAATAGTTAATAGCGTACTTCTTTTTCTTGCTTTCGTGTATTCTTGCTAGTTACACTAGCCATCCTTACTGCGCTTCGATTGTGTGCGTACTGCTGCAATATTGTTAACGTGAGTCTTGTAAAACCTTCTTTTTACGTTTACTCTCGTGTTAAAAATCTGAATTCTTCTTGAGTTCCTGATCTTCTGGGTGTATCAGCGAGTATCTACCATCGAATCACGAAAGTCT
+
44<=8=BBBC@@;666<<<>BBBBC@@@?B@<6<9:9.4;39066;=>CDACCAA@?>:=<00,0)/;;><BAAC<;;;;;);@595=@7>>=<;;>=<B::;BCDD@CCGDCCBB@BCE@B?BCDDDCCC=BBDE?BCCBBBBBCCCCDDCBB?CCB@CC@C?CCBBBBBBC?C@@@@7>>?;;;:::*:??BA=@@CCCBBBCCADDDD5FBBCC@CIDC?BA;@A::6;?CCCCDEABBBB=BBBBCCCCCCCBCCECCED@@@ABC@CCBBBAA:@:::
@ATNG8:00774:04908
GATGGTAGTACATGATAGACGACACCAGAAGATCAGGAACTCTAGAAGAATTCAGATTTTTAACACGAGAGTAAACGTAAAAAGAAGGTTTTACAAGACTCACGTTAACAATATTGCAGCAGTATGCACACAATCGAAGCGCAGTAAGGATGGCTAGTGTAACTAGCAAGAATACCACGAAAGCAAGAAAAAGAAGTACGCTATTAACTATTAACGTACCTGTCTCTTCCGAAACGAATGAGTACTGCGTCTCACTCTCGCCTACCATCGAATCACGAAAGTCT
+
CCBC@BBBBBCCCBBCBBCB@@ACC?CCC@CECBBB8;69AA@ABC@CC?B@BAA;;;;;*;=ABBBBCCBBFE>CB@@@@@0@E?B?BBB<BBHGECCBBBDDD@C@BB?BBD@DCCCCCCCBBBCCBCBB?CCCC?AABA@A::8;@CBB@BCCCDDCC?BBCCCB@BB=A@@7:9AAA=@???AAABB3BB?B>>>CCDCC<?>>A??0717>BB@=B@99;AC>A>ABB=B@@=?AADFCD??@BBBBCBBBBBBCC@DBC@BAAAB@BAA@@@>:@@@@
@ATNG8:00775:04880
GATGGTAGGACGAGCGTCTGAGAGGTACTCATTCGTTTCGGAAGAGACAGGTACGTTAATAGTTAATAGCGTACTTCTTTTTCTTGCTTTCGTGGTATTCTTGCTAGTTACACTAGCCATCCTTACTGCGCTTCGATTGTGTGCGTACTGCTGCAATATTGTTAACGTGAGTCTTGTAAAACCTTCTTTTTACGTTTACTCTCGTGTTAAAAATCTGAATTCTTCTAGAGTTCCTGATCTTCTGGTGTCTGATCTGTATCACTACCATCGAATCACGAAAGTCT
+
BEDD?BBB@B@@?BBDBBBACABB?BBBBDCC?C@??:@@=A@CCCBBCC@CCDCB?C@CBBB?C@CCAAACBCB?BBCCC1BB?BACB=BCAA?BCCAEC>A@CCBB@BCCCCCBC@CBC@D@DCCCBBAC?BBBB?BBBBCBAACCBBBBCBB?BBB?BB@E>@@BCCCCCE@CDDGD;B?A=@A?A@0ACCCD>CCCCCCCCBB=@@@@0?@@@B@B@CC@CBBCC@@=@?AACBA@?A@A=@BBBBBBFDCCCCC@<<<00+0@@>A?ADDABBA<AAAA
@ATNG8:00775:04906
GATGGTAGTAGTACACTAGTCATACCAGAAGATCAGGAACTCTAGAAGAATTCAGATTTTTAACATCAGAGAGTAAACGATAAAAAAGAAGGTTTTTACAAGACTCACGTTTAACAATATTGCAGCAGTACGCACACAATCGAAGCGCAGTAAGGATGGCTAGTGTAACTAGCAAGAATACCACGAAAGCAAGAAAAAGAAGTACGCTATTAACTATTAACGTACCTGTCTCTTCCGAAACGAATGAGTACTACCTCAGAGACACACTACCATCGAATCACGAAAGTCT
+
88<<;CCDDDCBBB;;<><<<;544.599.4;;0/0)/)//9//55.47275/////889)8(-/9///669:9;:29//--8888%88*-(/888'66617<<;>>?866*87<>7;::17777BBBABBBBBBBAA=AA@?=@@@>>?9819?ABB?CCCCBBBC?A===?><@?<=:;188<==5=??;@A@@@/@B>>::;AA?AA6;5;<==;?<?CDEE@CA@ACCB?B@BBB>BCD?BBBCCCBBBB>AABBBBABABCAAAB?AAB@@<@BBBCBA<AA??
@ATNG8:00777:04899
GATGGTAGTGTGTCTCTGAGAGTAGTACTCATTCGTTTCGGAAGAGACAGGTACGTCAATAGTTAATAGCGTACTTCTTTTTCTTGCTTTCGTGGTATTCTTGCTAGTTACACTAGCCATCCTTACTGCGCTTCGATTTGTGTGCGTACTGCTGCAATATTGTTAACGTGAGTCTTGTAAAACCTTCTTTTTACGTTTACTCTCGTGTTAAAAAATCTGAATTCTTCTAGAGTTCCTGATCTTCTGGTCTACTACACTGTACTCTACATCGATGGATCTAGAGTCT
+
555<04445545;>569CBA?=;9559:::44.4333(48385<556;;;9?666;<=7565=8=5:54444445.55555$5549<>>266;<7::;8==959696<7<<<<<<;;7;<>:D999999?@@<A@999)4:4555555////9///)///)/<7?8=<<::9777)/////&/5:)449:9(9<999)449999;;55.55555#555>>2626;166<<;;;8;.55565;8>44.555555559;;;;;<<<7//////99727/////7799:
@ATNG8:00781:04926
GATTTAGCAGACGTGACAGAGCGCCAGAAGATCAGGAACTCTAGAAGAATTCAGATTTTTTAACACGAGAGTAAACGTAAAAAGAAGGTTTTTACAAGACTCACGTTAACAATATTGCAGCATTACGCACACAATCGAAGCGCAGTAAGGATGGCTAGTGTAACTAGCAAGAATACCACGAAAGCAAGAAAAAGAAGTACGCTATTAACTATTAACGTACCTGTCTCTTCCGAAACGAATGAGTACAGAGAGTACGATATGTCTACCATCGAATCACGAAAGTCT
+
@:;;)4@<BCCBBBBBCCDCCCCC?BBB?CDCDBB?B?ABDBBBA>BB>A?BBBBBBBBB)B@CBBBBBBBBBB>BBBBCBC0BB>A5<;;;*<CCBGBBBDDDBB>B@DD@AAC?CC??@0000EAAACECC?CBDC>AACCAA@B>B>ABB?BBACABBC>AAABBB>BB@BBB?AB@??<@AB@BDDDC2@@?BBBBB>>>C>@8@?7718:@>AAB>@@?????>A?BCF>ABB?BCCCBBBBBAAABBBBABBBBBBBCBB>BBBBB?B@;>89709676
@ATNG8:00785:04902
GATGGTAGCACGAGTCACTCATATCCAGAAGATCAGGAACTCTAGAAGAATTCAGATTTTTAACACGAGAGTAAACGTAAAAAGAAGGTTTTACAAGACTCACGTTAACAATATTGCAGCAGTACGCACACAATCGAAGCGCAGTAAGGATGGCTAGTGTAACTAGCAAGAATACCACGAAAGCAAGAAAAAAGAAGTACGCTATTAAACTATTAACGTACCTGTCTCTTCCGAAACGAATGAGTACGATGAGAGAGCTCTCTCTACCATCGAATCACGAAAGTCT
+
<@CE@EBBBC@A;=BBBBDCBBB@@;@AA8:;CCBB@C?BAABCCC@BB@D?AACBB@AC1:58??>>:B?;;;3;999999(45058=@@2>>>@>CCCBCB:;79?AA?BBA=ACCABBEGCCEIBB@@@?BBAB@BCCCCBAB?DABBB?CBCBAAAB>888B>>6=>;000*00000)0/819A??BB(>>5>////.29:/67(89:=4:39;@@@=@@???>><?=?@B>AAA?BBCBBBBBBBBBE@@;?>9<<<::;?>:><>;<;>8>8BBA:AA98
@ATNG8:00786:04880
GATGGTAGCTATACGTATATCTATGTACTCATTCGTTTCGGAAGAGACAGGTACGTTAATAGTTAATAGCGTACTTCTTTTTCTTGCTTTCGTGGTATTCTTGCTAGTTACACTAGCCATCCTTACTGCGCTTCGATTGTGTGCGTACTGCTGCAATATTGTTAACGTGAGTCTTGTAAAACCTTCTTTTTACGTTTACTCTCGTGTTAAAAATCTGAATTCTTCTAGAGTTCCTGATCTTCTGGTAGAGCGTGCATATATCTACCATCGAATCACGAAAGTCT
+
AAEE@BBBBD>BBBBBCDBCBDECCCCDCCAA?ACEE>CD?D@BBABBCC?CBAAA@C@AACC@D>AABBBBBCB>AAABA2BB=A?CA;A?AA?BAB>BB;==BBBB@BBBB@@AA>@;<;A;>>>><<<<;AAAA7=;@@??>@@AAAA>;;;9>>A=>>:<;>>>>@AA@@:@@@@@6?<>877666(8=:<=5===;;;?:;;4:::;+9>>>A=B=AA;@@@@898=A<@?A===///@9@@B>>>===@BAAAB@@@>><>@??A<AAAB>>>9>???
@ATNG8:00795:04908
GATGGTAGGACGAGCGTCTGAGAGGTACTCATTCGTTTCGGAAGAGACAGGTACGTTAATAGTTAATAGCGTACTTCTTTTTCTTGCTTTCGTGGTATTCTTGCTAGTTACACTAGCCATCCTTACTGCGCTTCGATTGTGTGCGTACTGCTGCAATATTGTTAACGTGAGTCTTGTAAAACCTTCTTTTTACGTTTACTCTCGTGTTAAAAATCTTGAATTCTTCTAGAGTTCCTGATCTTCTGGCGCTCTGTCACGTCTGCTACCATCGAATCACGAAAGTCT
+
-68807783=<==55556==>>BC?CCCC996<>>>>6<<7<8<===<==<<<;>>2626;<<7<?BCCCCFCCC@CCCDC5DB<@>>=5=A=>.55:4996///;;>:=@?>A@5505=>5?7>@@@:99=8==>><966@@A>???@@BC???;>994988<79955;;966:@==<<+:,/,/9;;<+//>@@7@???=>==5/)/777'///)/:393:<055==;:;9>9;<;6657>:;7;;;;<><<=>===666<:::;?555B=A<>;;CD:@999
@ATNG8:00799:04920
GATGGTAGGAGACACTTCGCACACGTACTCATTCGTTTCGGAAGAGACAGGTACGTTAATAGTTAATAGCGTACTTCTTTTTCTTGCTTTCGTGGTATTCTTGCTAGTTACACTAGCCATCCTTACTGCGCTTCGATTGTGTGCGTACTGCTGCAATATTGTTAACGTGAGTCTTGTAAAACCTTCTTTTTACGTTTACTCTCGTGTTAAAAATCTGAATTCTTCTAGAGTTCCTGATCTTCTGGATATGAGTGACTCGTGCTACCATCGAATCACGAAAGTCT
+
88::7;>C;CC@A@@?8666@;55;;:=;@;;4;BBC>EG?B>BBBBBBB@CCCCC@C@BBBB>A=AABAA9779-37333$38/3377.7<8>9?@@=@@000@@?A:=?CBBAAC;??>;?=AB>====>:=>>A388>>886>>>==<<9:99>==5:::>=@A?>>=>>@8::ADD5A<A:??BBC/B888=5<;==>>>>==4::::)586597=5::;@@@AA??:?=DAAA;;6;>>:?===A;;:=>>::;?;;;>E=??>>B8;;@===@67777
@ATNG8:00799:04925
GATGGTAGCTATACGTATATCTATGTACTCATTCGTTTCGGAAGAGACAGGTACGTTAATAGTTAATAGCGTACTTCTTTTTCTTGCTTTCGTGGTATTCTTGCTAGTTACACTAGCCATCCTTACTGCGCTTCGATTGTGTGCGTACTGCTGCAATATTGTTAACGTGAGTCTTGTAAAACCTTCTTTTTACGTTTACTCTCGTGTTAAAAATCTTGAATTCTTCTAGAGTTCCTGATCTTCTGGTAGAGCGTGCATATATCTACCATGAATCACGAAAGTCT
+
@@BA056ABD@BC;=6DCBCCDC;9:BAA@AA=ACEF>BC@B@BBBCDCC@CCCCC@C@CBCC@C@BBBCA?:<<8:=::;+>:7B=CB>ABCC@CBB@BC>A@AB>><>BBBCBAA?A??=B<@@A::888:>?AA<????@@AAB===;:;>>:=>A;>>7;7;?AB?@?BB378>=>/><A8;;BCC/????D:BA@776>>=<46677)6//*/55;5@A<A===??A;?:=<;666(///(/68///789;>>>>???BAA:==??=C?:85<>46///
@ATNG8:00800:04886
GATGGTAGCTATACGTATATCTATGTACTCATTCGTTTCGGAAGAAGACAGGTACGTTAATAGTTAATAGCGTACTTCTTTTTCTTGCTTTCGTGGTATTCTTGCTAGTTACACTAGCCATCCTTACTGCGCTTCGATTGTGTGCGTACTGCTGCAATATTGTTAACGTGAGTCTTGTAAAACCTTCTTTTTACGTTTACTCTCGTGTTAAAAATCTGAATTCTTCTAGAGTTCCTGATCTTCTGGGATGTGTGCGCAGTGCCTACCATCGAATCACGAAAGTCT
+
>==B@DBCDCC@?@@;;;>ABCECCBA@AE;<=;CCF>AA<@900*0@@=>;@B@AB?B@BBCC@C@CCBBBB??@9@?>@@.7789?@B<@ABA>AAA=@A9?>????9?>ABBFBB@B??<?=AAAD;;8818===<?@AAAAA???AAA>:;<49;;=BB<A<@@@;;;AAA;>>@@@5@<@;?????/?AAAA689?@@@???D=>>@@,=///@9@9A@;AAAA@@@=B;??A@??::9@@6=///:9;>??A;;;=:=@@====?>:;;;>>>D8??@@
@ATNG8:00804:04906
GATGGTAGTCTCAGATAGTCTATAGTACTCATTCGTTTCGGAAGAGACAGGTACGTTAATAGTTAATAGCGTACTTCTTTTTCTTGCTTTCGTGGTATTCTTGCTAGCTACACTAGCCATCCTTACTGCGCTTCGATTGTGTGCGTACTGCTGCAATATTGTTAACGTGAGTCTTGTAAAACCTTCTTTTACGTTTACTCTCGTGTTAAAAATCTGAATTCTTCTAGATTCCTGATCTTCTGGCTCTCGTAGACAGATACTACCATCGAATCACGAAAGTCT
+
55==:>BDBBCBCCCCBBACBBBCBBBBBCA@>ABBF?CC@C@CCCCCCC@CCC@@>@=ABAB@B@BACC>A<AC?AACCB3BC?BBBE>CBBA?ACC?BB>BBBBBCBCBCAAA?@=?CC?B?BCCCCBBB@CCBB@BCBBCCEBBBBBCBBCC@AA@@CC>A?A;;;CCCCFBBCCCC:B=B><;<;.:AA@@:@BC;;;BBBD?BCCB5BBBBB?A?@EADDCCCC@B?BCABBB@CAB?AA@@@BBBDDCBBCCBBBBC@CCCCB?99:C@@?9@;9:
@ATNG8:00808:04900
GATGGTAGAGAGAGCTCTCTCATCGTACTCATTCGTTTCGGAAGAGACAGGTACGTTAATAGTTAATAGCGTACTTCTTTTTCTTGCTTTCGTGGTATTCTTGCTAGTTACACTAGCCATCCTTACTGCGCTTCGATTGTGTGCGTACTGCTGCAATATTGTTAACGTGAGTCTTGTAAAACCTTCTTTTTACGTTTACTCTCGTGTTAAAAATCTTGAATTCTTCTAGAGTTCCTGATCTTCTGGTGAGATATGCATGATGCTACCATCGAATCACGAAGTCT
+
<>CD?ABBBA@A@A@966<<<<CCBBBCBCCCABBBC>CCBDABBBBCBB>@ABCC;C@AAAB9@<<AAABBA<@7BB??>+::488881899?:??=6;?13783334<<<=B@BB@887<@;=>>>>>>@<A??@<::;==??@@@A>?;;;=5;;=:CA6;7;===CCDDD;>;==<.<,/-/9@@@,@<=<=2??>==<??=;88:99*8//*/=7=5@@<AAA<;:=;?8==9<//+/::5:??????>A@@;<<A@@<;=76///@777-,,,),222
@ATNG8:00809:04918
GATTAGATACTCGCTGATACACCCAGAAGATCAGGAACTCTAGAAGAATTCAGTTTTTTAACACGAGAGTAAACGTAAAAAGAAGGTTTTACAAGACTCACGTTAACAATATTGCAGCAGTACGCACACAATCGAAGCGCAGTAAGGATGGCTAGTGTAACTAGCAAGAATACCACGAAAGCAAGAAAAAGAAGTACGCTATTAACTATTAACGTACCTGTCTCTTCCGAAACGAATGAGTACGAGAGAGCACACGTGTCTACCATCGAATCACGAAAAGTCT
+
BBD=AABCCDCBCCCCCAAACCC>BBB=CCDDBB?B@BBBBBBA?CC?B?BBBBBBBB)B?BCBBCCBCBBB<BD>@>>>0>A;A5;;;.;AC>CCCCCCB;;7;?AA>BCD?BBCBCBCBCCCCCCCBB?BFCC?CBBBBBBB>B@C@@>ACBBBBBB?BCCCCA?BA?>>?@BBBBB=A@@;==<<>.?>;A;::ABA@@7:7:==>1818@???<?ABDCCC?C?BDD>BBB?CBBBCFCBBBBA==ABBBB@AA@@@AA<@@@@@=BBCABBAC6A???
@ATNG8:00813:04927
GATGGTAGTCTCAGATAGTCTATAGTACTCATTCGTTTCGGAAGAGACAGGTACGTTAATAGTTAATAGCTTACTTCTTTTTCTTGCTTTCGTGGTATTCTTGCTAGTTACACTAGCCATCCTTACTGCGCTTCGATTGTGTGCGTACTGCTGCAATATTGTTAACGTGAGTCTTGTAAAACCTTCTTTTTACGTTTAACTCTCGTGTTAAAAATCTTGAATTCTTTCTAGAGTTCCTGATCTTCTGGATAGCGACGCGATATACTACCATCGAATCACGAAAGTCTCGAATCACGAAAGTCT
+
>9:98=596BCBBDB@AAAAAA@CCCBA@;;95?=A>69;5925;;::<<:::5::5;8<A==;D?BB@@@6;5=465>>>+557<445/5=<=8B@@=@<,000<00*/:96=>?@>BBC?C????A9::??BBBB?CCCAA=>888A<><:::0856/5:6<9>A@>><?>>58:@>@3@<A5::;::*:==<;5<:9:997:<<=:=DDD.;;;4:<.6.5::3=@@@@==:><@@AA??6:;:;@B??@@???>>>??@>>>?@==>=>B<A@=<<==3=;<:::><@@;;6@@6<///
@ATNG8:00813:04929
GATGGTAGCGCACACATAGATACAGTACTCATTCGTTTCGGAAGAGACAGGTACGTTAATAGTTAATAGCGTACTTCTTTTTCTTGCTTTCGTGGTATTCTTGCTAGTTACACTAGCCATCCTTACTGCGCTCGATTGTGTGCGTACTGCTGCAATATTGTTAACGTGAGTCTTGTAAAACCTTCTTTTTACTTTTACTCTCGTGTTAAAAATCTGAATTCTTCTAGAGTTCCTGATCTTCTGGAGATACACATGATACTCTACCATCGAAATCACGAAAGTCT
+
44548:://////55;;;>>>=;;<<;;@??>9666=4==8==B?AA@@A4=@;;4058:<<@>A;@9:6<A@@E?=BAA?,492449;295569===8><165999>:999BDD@@:=BB?@:??990000////6<<>><<<<=5666//;:27//)/7274<556=;;9;.5////&/)/)/////$/7999+999556;;;?<?@@@+<<<<:.4.44.443;=;;8<8<;;65505995;;;==<<<::5454=77/::6//////(/68356=25555
@ATNG8:00766:04967
GATGGTAGCATCATGCATATCTCACCAGAAGATCAGGAACTCTAGAAGAATTCAGATTTTTAACACGAGAGTAAACGTAAAAAGAAGGTTTTACAAGACTCACGTTAACAATATTGCAGCAGTACGCACACAATCGAAGCGCAGTAAGGATGGCTAGTGTAACTAGCAAGAATACCACGAAAGCAAGAAAAAGAAGTACGCTATTAACTATTAACGTACCTGTCTCTTCCGAAACGAATGAGTACAGAGAGTACGATATGTCATCGAATCACGAAAGTCT
+
CCCD?>CCCBBBCBBBCCCCCCCBB=ADD@DBBBAA>A@AACBCB@>?B?B?BBB@AA@@2B@CEBACCCC=<;3;=99;:;*;C@C6;;;7;DFFDABCDDC:99;@CC@CCC?BBACBCCCCBBBBDCCC?CDDF>AABAAABB>CADBA>BCDDCCCC@AAA?AA?BB>BBB;>????8?@@;99999(9@>BAAACCAAA5;8>@DD8:8;ABBB?BCBBBBC@B@BCC>BBB?BBBBCCBAAACCCCAAAAAAA?AAAA???>CBA@:9709778
@ATNG8:00769:04975
GATGGTAGCTCACGTACGTCACACGTACTCATTCGTTTCGGAAGAGACAGGTACGTTAATAGTTAATAGCGTACTTCTTTTTCTTGCTTTCGTGGTATTCTTGCTAGTTACACTAGCCATCCTTACTGCGCTTCGATTGTGTGCGTACTGCTGCAATATTGTTAACGTGAGTCTTGTAAAACCTTCTTTTTACGTTTACTCTCGTGTTAAAAATCTGAATTCTTCTAGAGTTCCTGATCTTCTGGTATGACTAGTGTACTACTACCATCGAATCACGAAAGTCT
+
9:DF@CBBBBCBBBBCAAABCBCCCCCCCC9999CBB=CC@C@CCCDDBB?BBBBB@B?BBBB?C?CBAABBBBB>A@@B@1BB=BACC;CCAC?BBB>BB<A?@CAA>ABCFCCAA;AAA;A:==>>A=<>9>@@A7=;>>>@@ACC@@@<>>?=>>><@@<@<>>=AAAAAA<@@@@@3@<?:>?CCC/AA>=;2<<<<9<@>@@;>CDD/D9::B=B;>>=B>>>;<<<A=@@???B<@@@<@@@AAA@@>???AAAA@A@@;>:::A:??>>>@D9@==<
@ATNG8:00769:04979
GATGGTAGCTCGCTGATGATATCTCCAGAAGATCAGGAACTCTAGAAGAATTCAGATTTTTAACACGAGAGTAAACGTAAAAAGAAGGTTTTACAAGACTCACGTTAACAATATTGCAGCAGTACGCACACAATCGAAGCGCAGTAAGGATGGCTAGTGTAACTAGCAAGAATACCACGAAAGCAAGAAAAAGAAGTACGCTATTAACTATTAACGTACCTGTCTCTTCCGAAACGAATGAGTACGAGAGAGCACACGTGTCTACCATCGAATCACGAAAGTCT
+
@CCCADDCBABBCDCCBBCCCCCCD@DDD@BBCBAA=A<@@CCCCB@BB?B?BBCACDDD3A?BBC@A@@A>>>8>AACDED5BC@B?CBB<BBB@BCCBCBC;;:;@BB@CBB:;;CCBBBCCBBCCDBBD?BABA?CBBA?@>>:@?BBB@CAABCCBE?CDDBBA?BB?BBC@BBBBB<@@?;::999(:@=AA@=AABAB7;7;=@@1818=@@@=@@@??AB@C?CCD>BBA?BBBCCBBABBBBAAABBBBBBBA>>??=A888A=BABBBA@9@:::
@ATNG8:00770:04958
GATGGTAGTCTCAGATAGTCTATAGTACTCATTCGTTTCGGAAGAGACAGGTACGTTAATAGTTAATAGCGTACTTCTTTTCTTGCTTTCGTGGTATTCTTGCTAGTTACACTAGCCATCCTTACTGCGCTTCGATTGTGTGCGTACTGCTGCAATATTGTTAACGTGAGTCTTGTAAAACCTTCTTTTTACGTTTACTCTCGTGTTAAAAATCTGAATTCTTCTAGAGTTCCTGATCTTCTGGTATGACTAGTGTACTACTACCATCGAATCACGAAAGTCT
+
<=>:8<<BBCCBBCCCCCBCCBBCEB@A@;@A>ABAA=BC@C@CCDBBBCACCCCC?B?CEEC?B?BBBCCCBAA<;;;;.4=294@@9@A9696DD?CC<;;CCCC@CCCCBCBB?BBB@B@CCAA@@@B?BBBB@DB@@CCBBBBAABBBBB@BBB?CC@E:::BAAAHCC@CCCED<C?C>;;;;;*;ACED?CCGCCBBBCD@CGDE2CBBBC@C@CC?BBCBCCD=@>@CAAAA?B@B@BCBBB@@CCCCCCCBBBCBB?BCBBC@BBABBCD>CAAA
@ATNG8:00771:04955
GATGGTAGCGCATACATAGATACAGTACTCATTCGTTTCGGAAGAGACAGGTACGTTAATAGTTAATAGCGTACTTCTTTTTCTTGCTTTCGTGGTATTCTTGCTAGTTACACTAGCCATCCTTACTGCGCTTCGATTGTGTGCGTACTGCTGCAATATTGTTAACGTGAGTCTTGTAAAACCTTCTTTTTACGTTTACTCTCGTGTTAAAAATCTGAATTCTTCTAGAGTTCCTGATCTTCTGGTCTACTACACTGTACTCTACCATCGAATCACGAAAGTCT
+
AABC@CGCBABCCCCEECCCCCB@AABBBC@@?@CCG>CC?C@BBCCCDEACCCBB?B?BABBAC@CCBBC@@AB<@@A@@,A@>AABI?CCDC@CGHACC?BBBDCC@CDDDDCBB>BDD@D@CCCCA@@C@BBBB@DBCACAA@FBBBBBCCC@BBB@DD@D?BBBBBCCCC@CBBCB7@9?9:::::*:AAAB>CCCBBCBABC@EIEE2F@@BC@DFCC@CCBBA@@=@=@CB@@@7;:B?BAAAFCCCCBBCCDCCDJBB?BBBBC@CCBCBBD>CA@@
@ATNG8:00772:04941
GATGGTAGAGTACAGTGTAGTAGACCAGAAATCATGAACTCTAGAAGAATTCAGATTTTTAACACGAGAGTAAACGTAAAAAGAAGGTTTTACAAGACTCACGTTAACAATATTGCAGCAGTACGCACACAATCGAAGCGCAGTAATGATGGCTAGTGTAACTAGCAAGAATACCACGAAAGCAAGAAAAAGAAGTACGCTATTAACTATTAACGTACCTGTCTCTTCCGAAACGAATGAGTACACATCGTCGTGTCGTGCTACCATCGAATCACGAAAGTCT
+
<<==@B=BCCCCBBBGCCCCCFCCFABCBC<BAA@9924<<555=8<?9=;;<;;;<<<)=5::=BBA>:/0/)0/00000$0>:B4;;;6:BB?BBBCABC<<9<@BC@CED@CA@CCCCGCCCCCCBBB@DBBB>??BBBBBB?BBBCC?A@@AACCC?BB>>?B@AA6:::8<<?@@9>>><@BDCC/BB<?877CAA@A:>:=DAA5858ABAA=??@@>??;?<?CH@CCC?AAABBBBBBFBB>;?????BCBCBBBC?B:99@=:::=AAA=B?@?
@ATNG8:00777:04965
GATGGTAGTACATGATAGACGACACCAGAAGATCAGGAACTCTAGAAGAATTCAGATTTTTAACACGAGAGTAAACGTAAAAAGAAGGTTTTACAAGACTCACGTTAACAATATTGCAGCAGTACGCACACAATCGAAGCGCAGTAAGGATGGCTAGTGTAACTAGCAAGAATACCACGAAAGCAAGAAAAAGAAGTACGCTATTAACTATTAACGTACCTGTCTCTTCCGAAACGAATGAGTACTGCGTCTCACTCTCGCCTACCATCGATTCCGGATAGTCT
+
DDBB?CBBBABBBCCCCCCC9;:CDADDD@CCCCBB?B@CBCBBBC@DD?A>???::;:;*;?CCGCGCCBA@>6>?;:;:;';?<C599909DE:=BBCCBCCB?B@BA@CCC@BCDDCBBBCCBBBBCCC@CCCC@@@@BCBBC>B=B;;:;DDBCCCB@CBBBBC?BB>BBD>AACCC>B@@:=====1;A=AA@@CCCBB>B=BBCB?<8<ABBB@FC@@@BB@B?BCC=BCB?CBBCCAAABCBCCCCCBCBCCBB@CCC@C@A@BD?A>A?BBGEA@@
@ATNG8:00778:04930
ATGGTAGCAGACGTGACAGAGCGCCAGAAGATCAGGAACTCTAGAAGAATTCAGATTTTTAACATCGAGAGTAAACGTAAAAAGAAGGTTTACAAGACTCACGTTAACAATATTGCAGCAGTACGCACACAATCGAAGCGCAGTAAGGATGGCTAGTGTAACTAGCAAGAATACCACGAAAGCAAGAAAAAAGAAGTACGCTATTAACTATTAACGTACCTGTCTCTTCCGAAACGAATGAGTACGATGAGATCTCGTGTGCTACCATCGAATCACGAAAGTCT
+
5<=:>BBBCCC;;;;;=@?@AAAA@CBD@BBB;;;6;7;@@995B9BC?C@?@???DHD3F?A987A8878;?;9==7;;;;+//(/(//(/884;==<;;:8:499;:5;;;=???>BCCCBBBCCBBAD?BBBB?BBBBCBBA>B@BCC?CCCCCCCC?AAABBB@BB?AAA<@@???8><<;99::99%9=:=;<;BB>>=----779*-+->@<<;@BBABBB?C?AAA;@@@>AAAAABBBBBCBBBA>>==AA==>B;;7;BAAA<>==>A@@9@:::
@ATNG8:00784:04944
GATGGTAGCGAGCGAGTGTGTATACCAGAAGATCAGGAACTCTAGAAGAATTCAGATTTTTAACACGAGAGTAAACGTAAAAAGAAGGTTTTACAAGACTCACGTTAACAATATTGCAGCAGTACGCACACAATCGAAGCGCAGTAAGGATGGCTAGTGTAACTAGCAAGAATACCACGAAAGCAAGAAAAAGAAGTACGCTATTAACTATTAACGTACCTGTCTCTTCCGAAACGAATGAGTACGTGTGCGACGTGTCTCCTACCATCGAATCACGAAAGTCT
+
//::6:ABABBBBA@@CBCDCCCAA?ACC@CBAA@@:>:>>@<ABB??@=@??==;;;;;.;=CECCBBCCDDC>B@@@BBB2AA=B5;;;&9AA>CCCCCBB:99;?BB@CBB?BDCBA@ABCCDDBBBCC@CC@@>@BBBCEBB@BAC999:GDCBBCC?CCCCDD@A@>BBC>@A9982:??;==<<>.?B?CA@ACDDAB5759ACD<:7:ACBB>BBBBBCC@E?BBB=B@@>?BCCEBABBBBBBBBCBBBB@@@?BBB?DBA=A?@>BA:::5;???
@ATNG8:00786:04967
GATGGTAGCTCTGCTCTGACTCTCGTACTCATTCGTTTCGGAAGAGACAGGTACGTTAATAGTTAATAGCGTACTTCTTTTTCTTGCTTTCGTGGTATTCTTGCTAGTTACACTAGCCATCCTTACTGCGCTTCGATTGTGTGCGTACTGCTGCAATATTGTTAACGTGAGTCTTGTAAAACCTTCTTTTTACGTTTACTCTCGTGTTAAAAATCTGAATTCTTCTAGAGTTCCTGATCTTCTGGGCTGCGCTGATATGCGCTACCATCGAATCACGAAAGTCT
+
BBBB@BCBBCCCCDCCCBCCDHCBBBCBDDBB?ADDE>BB?B@CBBCAAAACCGHGAC@GCCC@C@CCBCCCCCDABCBBB3BB@BBCE>EBBC<;;C?BB?;;;BBC@CCCCBCCC@BCE@D@DCBBABBB<@@BC?CCBCCBBBBCCCCBBBB?BBB?BC@C?CBCDCCCCC=B@@AA3A>A=@AAA@0ADDHD?CCCCCBDCCC@DDBB3A@@A@?@@CC@BBABBAA=A?BAABBB?AACG>D;;;ACCCCCCDCBCBBBDACBBBB@CDDDCCC>CBAA
@ATNG8:00799:04931
GATGGTAGTGTCAGTGCGCGTCGTCCAGAAGATCAGGAACTCTAGAAGAATTCAGATTTTTAACACGAGAGTAAACGTAAAAAGAAGGTTTTACAAGACTCACGCTAACAATATTGCAGCAGTACGCACACAATCGAAGCGCAGTAAGGATGGCTAGTGTAACTAGCAAGAATACCACGAAAGCAAGAAAAAAGAAGTACGCTATTAACTATTAACGTACCTGTCTCTTCCGAAACGAATGAGTACGAGAGAGCACACGTGTCTACCATCGAATCACGAAAGTCT
+
55<<8:?@A@@@00//::<<@>@;915@@=;@?A9949;@@C996;7<<7;7:BBBBBBB1=8<<<??@?///>4///////$//)58>?@0?AA:>@===A;@@BC?BB@CBB?@@CCAAACAAAABABBD9::BB?BBB@AA8949;@9:49??=@@?A?BBBCCE@?;7:A=17799:39::4::::::&;@;@@>A<<>AA;A<?A@?.918;?@A?AAABBAA=A<??A<AAA=:99AACBBBBCCA:::??????=??>?<>;;<A=AAAABCE>B@@?
@ATNG8:00799:04953
GATGGTAGCTCGCGTGATGATATCTCCAGAAGATCAGGAACTCTAGAAGAATTCAGATTTTTAACACGAGAGTAAACGTAAAAAGAAGGTTTTACAAGACTCACGTTAACAATATTGCAGCAGTACGCACACAATCGAAGCGCAGTAAGGATGGCTAGTGTAACTAGCAAGAATACCACGAAAGCAAGAAAAAAGAAGTACGCTATTAACTATTAACGATACCTGTCTCTTCCGAAACGAATGAGTACTACTCTCAGAGACACACTACCATCGAATCACGAAAGTCT
+
::9465<<977////:;;<6//////)///)/7::440568<9///;6;;+/+5:88=CCC2A;?@=897??@AA9979@===+=A>@2;;;*;@@=BCC;9:@@A=B>@@<@@A>ACAABDAAAC;;;@@BDAECCC;;;AAA@??;=9=00+0>><>?BB?BAAAA@?AA;??B?B====6;994/00000%0>;/0/;8775515;77;A6A8>7689;3:=9;<=<682///(...(..35669922266999555333/..55.229--(----8992::43
@ATNG8:00811:04947
GATGGTAGCTCGCTGATGATATCTCCAGAAGATCAGGAACTCTAGAAGAATTCAGATTTTTAACACGAGAGTAAACGTAAAAAGAAGGTTTTACAAGACTCACGTTAACAATATTGCAGCAGTACGCACACAATCGAAGCGCAGTAAGGATGGCTAGTGTAACTAGCAAGAATACCACGAAAGCAAGAAAAAAGAAGTACGCTATTAACTATTAACGTACCTGTCTCTTCCGAAACGAATGAGTACTGTATCTATGTGTGCGCTACCATCGAATCACGAAAGTCT
+
55==069ABBAA@B@@@BBBBBDDD>AAA=@@@@@@8@8<B=<<<>7::8;8?BCCCCCC3B>998???>A>>>877:CDCD09:657@BC9BBCABAAABBBCB@C@BB@@@D@CCBBBBBCBBBBBAABB?BBAA>AAAAABBB@LAEAA?ACCBBABDABABCEF=AA=:99:=A?>>:;>><889999%9=<>@B?>?A?>;>7::@@<@<?@@@@@AAABBBC?B?DCC;@9949AAA998A????????CBBBBB??;==<CBA>>7;:>>:00,0000
@ATNG8:00812:04950
GATGGTAGACACGTGTGCTCTCTCGTACTCATTCGTTTCGGAAGAGACAGGTACGTTAATAGTTAATAGCGTACTTCTTTTTCTTGCTTTCGTGGTATTCTTGCTAGTTACACTAGCCATCCTTACTGCGCTTCGATTGTGTGCGTACTGCTGCAATATTGTTAACGTGAGTCTTGTAAAACCTTCTTTTTACGTTTACTCTCGTGTTAAAAATCTGAATTCTTCTAGAGTTCCTGATCTTCTGGAGATACACATGATACTCTACCATCGAATCACGAAAAGTCT
+
56A?9>BCCCBAABBA@?<>B@BCCDBBCEBB@BBDC>DD?C?CCCBCBB@BCCCC@C=AABC?C?BBCCBBBBB@CBCBB1BB@B@@@;@BBB<@A@;@A9???@CC?BABBCCAA=?>@<?<>>>A<==A<AAAA9==A@@@@@AAAAA;:;@<>>><>><><?AAD?>>AA<>>=DE6F5718===</==:::3:>@???A@@@;??>?/?678A=A<?@<AA>>===<@<@@???D:?>A<>>=AAAA@<<=AAAAAA@@@<>>>AA<?>==7777)7==>
@ATNG8:00765:05017
GATGGTAGTGTCATATGAGAGTGTGTACTCATTCGTTTCGGAAGAGACAGGTACGTTAATAGTTAATAGCGTACTTCTTTTTCTTGCTTTCGTGGTATTCTTGCTAGTTACACTAGCCATCCTTACTGCGCTTCGATTGTGTGCGTACTGCTGCAATATTGTTAACGTGAGTCTTGTAAAACCTTCTTTTTACGTTTACTCTCGTGTTAAAAATCTGAATTCTTTTAGAGTTCCTGATCTTCTGGTCTACTACACTGTACTCTACCATCGAATCACGAAAGTCT
+
56>C;@BBCCCBBCCFCCCCCCIDD;;;CBBA>ABBC=CC@D@CCBC>@@<@@><<7;7;>==:C<A@@CCCCGE@BBBBA0BC=AABI>CC;;9;@@=AC8;<:BBB@CCEEGFFD@BBC>A>BBBBAAAB@CCBB@BCCCBCCDGAA@CCCCC@CBB?BB?B>CCCBBBBBC@BABAB9@=A=;;;;;*;CCDD>BBBBBCBBBB5<;;;*;A>;;4:=;:::6:ACDM@D@CCCBBB@BBC@GBCBCBCCCCBCCCDCCCBB?BBBBF@CCCCBCD=CCCB
@ATNG8:00767:04996
GATGGTAGAGAGAGCTCTCTCATCGTACTCATTCGTTTCGGAAGAGACAGGTACGTTAATAGTTAATAGCGTACTTCTTTTTCTTGCTTTCGTGGTATTCTTGCTAGTTACACTAGCCATCCTTACTGCGCTTCGATTGTGTGCGTACTGCTGCAATATTGTTAACGTGAGTCTTGTAAAACCTTCTTTTTACGTTTACTCTCGTGTTAAAAATCTGAATTCTTCTAGAGTTCCTGATCTTCTGGGCTGCGCTGATATGCGCTACCATCGAATCACGAAAGTCT
+
ACBB?BA@@CBA@@@;:9ACC>CCDBBBBCCC@CFED>CC@C@BBBBBCC@BAA995;=@ABC?B?CBBCBBBBB@BBBBB1BB=AACC>BBBB?B@@:==8=9:9=A8>?AAAAB>=>>>=B=AAA==;;;=AAAB<===A@@@>>=@?=9::;188:9;;6;<@@@@@@A??<?@A@@2?9=9=@@@A/@@???6==???>A==<47767)7///;6<7AA;@@B?;;;>E<??@@@@;999919///=989>AA>>>@AA>>:=??BB;AAAAAA?9>=>=
@ATNG8:00771:05001
GATGGTAGAGTACAGTGTAGTAGACCAGAAGATCAGGAACTCTAGAAGAATTCAGATTTTTAACATCGAGAGTAAACGTAAAAAAGAGGTTTTTTACAAGACTCACGTTTAACAATATTGCAGCAGTACGCACACAATCGAAGCGCAGTAAGGATGGCTAGTGTAACTAGCAAGAATACCACGAAAGCAAGAAAAAAGAAGTACGCTATTAACTATTAACGTACCTGCCTCTTCCGAAACGAATGAGTACTGTATCTATGTGTGCGCTACCATCGAATCACGAAAGTCT
+
BBBC@BCCCCCCBBBBBBICCCCA@>@BB@CBBBCB?A=ABA:::B?BB=@<===:99:9(9;>?@@A988;788+7;666666$///5:;;;;&;;=588==<<8322'2+27355505:;;@??>BBBDBBBBB@DCCC<??BCBBBB>B?B??<?CBBBBBB?BBCBBB@BC@AAA<??AAA=AAB<999999%9>9?:;:CCDDC9?;@@BA7:59=@::7;BB@CCC?B?BCC<A::9;BBCCDBBBCBBBBBBBCBBBBBCAAA?BBBA>=BDCBB@@8@000
@ATNG8:00771:05018
GATGGTAGGAGACACGTCGCACACGTACTCATTCGTTTCGGAAGAGACAGGTACGTTAATAGTTAATAGCGTACTTCTTTTTCTTGCTTTCGTGGTATTCTTGCTAGTTACACTAGCCATCCTTACTGCGCTTCGATTGTGTGCGTACTGCTGCAATATTGTTAACGTGAGTCTTGTAAAACCTTCTTTTTACGTTTACTCTCGTGTTAAAAATCTGAATTCTTCTAGAGTTCCTGATCTTCTGGGTGCGCTACAGTCTCTCTCCATCGAATCACGAAAGTCT
+
A@BB@ECC?BBBBCCCAABBBBCCCBBBCBBBACEDD>CC@C?CCCBCBC@CCCAA>A?BBCC@D?ABACFCBBB?BBBBB3BB?BBBB=BDCC?AAB@CC<A@@BAA?BBCDA@AB?A@A<A;AAA==>;><@AAD7=;>><>>>>??AA@=<<8<;:5;>:>;>B@@@BB@@=@?>>>5>:>:88888(8====5=888>>B@@@;>>>>/>;;;B<@:===C???=>==A;======4;:==6===?AA@AA>>>B;:;;@<@;::A=AAA>>>C:???A
@ATNG8:00772:05020
GATGGTAGTGTGTCTCTGAGAGTAGTACTCATTCGTTTCGGAAGAGACAGGTACGTTTAATAGTTAATAGACGTAACTTCTTTTTCTTTGCTTTCGTGGTATTCTGCTAGTTACACTAGCCATCCTTACTGCGCTTCGATTGTGTGCGTACTGCTGCAATATTGTTAACGTGAGTCTTGTAAAACCTTCTTTTTACGTTTACTCTCGTGTTAAAAATCTGAATTCTTCTAGAGTTCCTGATCTTCTGGTCTACTACACTGTACTCTACCATCGAATCACGAAAGTCT
+
:;AA:?;BABAA<@=ABBCCB=;;;655<=44.4373(44.48::;====7::@999)5.5;;;./)/7///://)/>6;;@>>(595)5=9<2<@@@7@@B@CAAAB@@CACCCFDFGD?@BC@G@GCAAABAB?BCBB>BBCBBBBBB;;;DCCBB@DDD@CB?A7;;@@@@CBC?A;;;;6:>D=BBBBB1;;BCC=CBBBCBDBED@DFED5FBB;;9;@BB=AAC@@@C=@=@BA;;;<@@B?BCCBFCCCDCCBBBCBBBBB=A;;;A=@AAACCD=BBCC
@ATNG8:00774:05023
GATGGTTGAGTATCATGTGTATCTCCAGAAGATCAGGAACTCTAGAAGAATTCAGATTTTTAACACGAGAGTAAACGTAAAAAGAAGGTTTTACAAGACTCACGTTAACAATATTGCAGCAGTACGCACACAATCGAAGCGCAGTAAGGATGGCTAGTGTAACTAGCAAGAATACCACGAAAGCAAGAAAAAAGAAGTACGCTATTAACTATTAACGTACCTGTCTCTTCCGAAACGAATGAGTACTACTCTCAGAGACACACTACCATCGAATCACGAAAGTCT
+
55AC9A<BBBCDCCC;;;BBABBBB?BCF?BCBBCC?B>A@BBBBC@CE@B@BBABBBBB0B>AABCCCCCDCE>CBCBCCC5CC@CAHGG;CCC@DCCECCC::6;?B@=BAA<??BDBCDCCCBBBCDCC@BBBD>BABBBCCC@C@B::;:CCBDDDD@AAABBB@CC?CCC<>>AA?9@<<8000000%0>:00/0:=@AB@@<@@@@:=:=?CAA?ABCBBBBAE@CCE?CBB?BBBBBCCCCCBABBBBBBBDA@@ABBC?CBAA?:>>BB@@@=@BCB
@ATNG8:00777:05024
GATGGTAGGAGACACGTCGCCACGTACTCATTCGTTTCGGAAGAGACAGGTACGTTAATAGTTAATAGCGTACTTCTTTTTCTTGCTTTCGTGGTATTCTTGCTAGTTACACTAGCCATCCTTACTGCGCTTCGATTGTGTGCGTACTGCTGCAATATTGTTAACGTGAGTCTTGTAAAACCTTCTTTTTACGTTTACTCTCGTGTTAAAAATCTGAATTCTTCTAGAGTTCCTGATCTTCTGGCGCTCTGTCACGTCTGCTACCATCGAATCACGAAAGTCT
+
//9<69AA@CCCBBCBB@@@>@ABCCBDDBB@BBBC;AA?B?BCCCHCB@CBBAA=A=ACBCAE?A@BBCCCCB@BBBBB2AA?BBBB<AAAA>AA@:??;???BBB?BBBBCCCC?BBB?B?B?>B>>>>=B:::8;:@>>>?@A@@>==>>A<9::8::3:<===>===??9<<<AA-;6;5;:BCB/??===5<>>;;;:9//)/898+:7;:>;@<@@<@B@@@>>:=<?>==;;5///5///::::>>??>>;;;>=>=;<<=//-/<>?AA@;@BBB
@ATNG8:00781:05025
GATGGTAGAGTATCATGTGTATCTCCAGAAGATCAGGAACTCTAGAAGAATTCAGATTTTTAACACGAGAGTAAACGTAAAAAGAAGGTTTTACAAGACTCACGTTAACAATATTGCAGCAGTACGCACACAATCGAAGCGCAGTAAGGACGGCTAGTGTAACTAGCAAGAATACCACGAAAAGCAAGAAAAAGAAGTACGCTATTAACTATTAACGTACCTGTCTCTTCCGAAACGAATGAGTACATGGATATACGTATAGCTACCATCGTATCACGAAAGTCT
+
5:<;6<5544:=555=>=5559554.4;<5;;<<;@<@799<<<<;3=9*0*/:977997'<)9////////77)///////$55.69?@@2>B??DCEBAAA;;5:=?<9???8<<?CCDDBBBCBB?C>C:?>=B8<?<8>?>?;A;;99.9::;><9<8>993:;2//*///(/66688.9:969:99;'//(/888:::?B>?7;;?::>8:<B;;6;@;;;??=A=?AA;??@<@C>=>>?9999==<?<::>0//<9//368878883229999-5222
@ATNG8:00785:05018
GATGGTAGCTCTGCTCTGACTCTCGTACTCATTCGTTTCGGAAGAGCCAGGTACGTTAATAGTTAATAGCGTACTTCTTTTTCTTGCTTTCGTGGTATTCTTGCTAGTTACACTAGCCATCCTTACTGCGCTTCGATTGTGTGCGTACTGCTGCAATATTGTTAACGTGAGTCTTGTAAAACCTTCTTTTTACGTTTACTCTCGTGTTAAAAATCTGAATTCTTCTAGAGTTCCTGATCTTCTGGGTCTACGCTCGTCGCGCTACCATCGAATCACGAAAGTCT
+
55<<7<<CCCCCBBCAABBCCCFBBBCCGCBB?BCED>CC@C@CCCB?CD@CCDGD?C=BBDD?B@BDDCCCCCC?AAA@@0@@;??AG?DBBC?ABHACD?AABDBC@BBBBDDCC@CCC>A>@CCBBCBC>BACC?DCBBBCCCCBBCCBBBB@BBB@BB@B?BCCDDCCCC?C;<;;6<@C?AAAAA0ACCCI?CCCCCBDBA@?@CCC5D;;;D@C@CC?BBBCB;:7;?BBABAA>AACC=CBBBECCCCCBBBBBBBBB?BC@@@=@@A@AAA<B@AA
@ATNG8:00786:04992
GATGGTAGCACACGAGATCTCATCGTACTCATTCGTTTCGGAAGAGACAGGTACGTTAATAGTTAATAGCGTACTTCTTTTTCTTGCTTTCGTGGTATTCTTGCTAGTTACACTTGCCATCCTTACTGCGCTTCGATTGTGTGCGGTACTGCTGCAATATTGTTAACGTGAGTCTTGTAAAACCTTCTTTTTACGTTTACTCTCGTGTTAAAAATCTGAATTCTTCTAGAGTTCCTGATCTTCTGGGCAGACTCTCACACGCCTACCATCGAATCACGAAAGTCT
+
:5968<=<BCBB@@>;<<CC?>??=====>>C@BBBC?BA>A?BBBBB@@>@CBBB?@>@BBA@C>AABBBCB<?699777$3;18?BC>CBCB?BBB>BB>BBBBBB@BBBBB=AA=A?><??DCBBB@@D=@B>>;?>>==;;6;??AAA@A@@<;::5::;@9@;=;>?BBC=A8888)87=:>?@@@/@ABBB8>>??=;;9;<1:8:9*:<>9:5:7//,/:::A==9=7;;@@??8===<6=@@@@@@@>>>@===:>=@>BB@??:>>>>CBB9>=88
@ATNG8:00790:04995
GATAGTCTCAGATAGTCTATAGCTACTCATTCGTTTCGGAAGAGACAGGTACGTTAATATGTTAATAGCGTACTTCTTTTTCTTTGCTTTCGTGGTATTCTTGCTAGTTACACTAGCCATCCTTACTGCGCTTCGATTGTGTGCGTACTGCTTGCAATAATTGTTAACGTGAGTCTTGTAAAAACCTTCTTTTTACGTTTACTCTCGTGTTAAAAATCTGAATTCTTCTAGAGTTCCTGATCTTCTGGAGATATCATCAGCGAGCTACCATCGAACTCACGAAAGTCT
+
?:>CCBBADDCBBBC;99<><0/////7;;8696?8>>:B?BA;;565.55;99.5.9499<:?=BAC>00//;)//:::'7773;9=>4<A==9=0.*-:)--999<055<<999;*//817199;;>?<A=BACC@BBB999@B??>=99.9@@755.55:;.5.5484444447:44444$48>7;;>==)66===2=87//////747;;;'6665<9>:@A:;;@965<:=8=><6667;;=9@=6956>9?;659>>??@BB8@<<00*/00//9;=4=A?>
@ATNG8:00793:05011
GATGGTAGCGCACACATAGATACAGTACTCATTCGTTTCGGTAAGAGACAGGTACGTTAATAGTTTAATAGCGTACTTCTTTTTCTTGTCTTTCTGTGGTATTCTTGCTAGTTACACTAGCCATCCTTACTGCGCTTCGATTGTGTGCGTACTGCTGCAATATTGTTAACGTGAGTCTTGTAAAACCTTCTTTTTACGTTTACTCTCGTGTTAAAAATCTGAATTCTTCTAGAGTTCCTGATCTTCTGGATAGCGACGCGATATACTACCATCGAATCACGAAAGTCT
+
4444.5;?@DLFBBBCCCBBCC@@@<@@@=@@9:6/;/992//)///::--,/<///7;)/--//(/)/777::;;<544444$44.488::(33:89-44;49:5::;==A@CCCBCCCCACDC@C?CCCCCCCC@BBCCACBBBDBBBCCCCCCBAB?CBC@BD@C?@@BBBBBCC?C;;;;.;>A=@@@@@0@DBCC>CBBCCCDBBBACGCG5CCCBEBGACB@CBBBCBC@BACBBCCC?BBD?BBBCCCCCAAACCCECBABD@CB@@@ACCCCBBA<A@@A
@ATNG8:00793:05021
GATGGTAGCGCACACATAGATACAGTACTCATTCGTTTCGGAAGAGACAGGTACGTTAATAGTTAATAGCGTACTTCTTTTTCTTGCTTTCGTGGTATTCTTGCTAGTTACACTAGCCATCCTTACTGCGCTTCGATTGTGTGCGTACTGCTGCAATATTGTTAACGTGAGTCTTGTAAAACCTTCTTTTTACGTTTACTCTCGTGTTAAAAATCTGAATTCTTCTAGAGTTCCTGATCTTCTGGTCTACTACACTGTACTCTACCATCGAATCACGAAAGTCT
+
66>>:;?;<ABBDCDCCCCCCCCBBCEGBBBC?CCCD>DDAGGDBBBCAA<A@;A@<?=@AA@<@=ABCBBBBBA=@@@@@0@A8:;GC>CDBB>BAA=AD@BBCCDHAHCCCCDCE@CCC@C@FCCCCBBB@CCCC?BCCCDCCCCBBCCBB@@;:;;?BB@C@B@@@BBCCC@C@@@@7A@B=;;;;;*;;;;C>BBHCCCEECD?DDEE5B;;<B?B?BB@CCCDG<<;<ADCBCA@>@AB@CBCBDECCICBCEEDFBCBA<>000<9B@@@BCE?EDBC
@ATNG8:00797:05010
GATGGTAGTGATACAGATCAGACACCAGAAGATCAGGAACTCTAGAAGAATTCAGATTTTTAACACGAGAGTAAACGTAAAAAGAAGGTTTTACAAGACTCACGTTAACAATATTGCAGCAGTACGCACACAATCGAAGCGCAGTAAGGATGGCTAGTGTAACTAGCAAGAATACCACGAAAGCAAGAAAAAGAAGTACGCTATTAACTATTAACGCACCTGTCTCTTCCGAAACGAATGAGTACTGCGTCTCACTCTCGCCTACCATCGAATCACGAAAGTCT
+
5=CC@DBBBBCCCCDDBBBBFDCCC@CCD@CCCBBB?BADDD@@AC@CC?C?BAAA@BBB3B?CEC::8EBBBC=BBCBBAB2;;5:4;;;-;@B?BCBBAA@BC?B@DDAGCCACEBABBCCBCCCCBB;:7;C@@=A@@@AA;:9;@HCB?BCBCBCCB?BCCFCC???;:::?AB???8?@@<@AAAA2AD@BBBACDAAA5718><<5:5::ACD:>=;;;>>9=:>BA:A;;7;=??==888>;@@@@??@BCCBC?BBBAC?>?B?AA@@@A@8?;;;
@ATNG8:00798:04990
GATGTAGGAGACACGTCGCACCGTACTCATTCGTTTCGGAAGAGACAGGTACGTTAATAGTTAATTAGCGTACTTCTTTTTCTTAGCTTTCGTGGTATTCTTGCTAGTTACACTAGCCATCTTTACTGCGCTTCGATTGTGTGCGTACTGCTGCAATATTGTTAACGTGAGTCTTGTAAAACCTTCTTTTTACGTTTACTCTCGTGTTAAAAATCTGAATTCTTCTAGAGTTCCTGATCTTCTGGTATACACACTCGCTCGCTACCATCGAATCGACGAAAAGTCT
+
CBDLBBB?BCCCDBB@ABCCE@BBBBBA@@<@BBC9@@,0,00/>:A@006<<<20*/<;727*0)/789::9B<00000'/:)/////(/<8:7;>A<?B89:>@??;?BB@AABC?CBBBB=AAAA;>=>=B???;@@AA=>>>=>@@>==<<189=:>D=B;;<A::8@;;499@AA2A3616<@>@/@>>>B7=8:8=:::>A;>>>@,=///5/5/996>>?@==><A<??A>>><<>><>@@@AAAA???BD?>>AA>>:;;;>>7</--76666)2377
@ATNG8:00809:05026
GATTAGTATAGAGCTCTACATAGTACTCATTCGTTTCGGAAGAGACAGGTACGTTAATAGTTAATAGCGTACTTCTTTTTCTTGCTTTCGTGGTATTCTTGCTAGTTACACTAGCCATCCTTACTGCGCTTCGATTGTGTGCGTACTGCTGCAATATTGTTAACGTGAGTCTTGTAAAACCTTCTTTTTACGTTTACTCTCGTGTTAAAAATCTGAATTCTTCTAGAGCTCCTGATCTTTCTGGGCAGACTCTCACACGCCTACCATCGAATCACGAAAGTCT
+
@@D>BBCBBBCBCCCCABBCCCCBCBCCBB@BCCC?CC@B?BBAABCC@CCCBB>B????C?C?BB@BBBBAB>ABCCA2AA?BAAC;DE??=?BC?CC???@BCC@AA@?::::5;=>:>=???@AAAA<AAA@:=>>=====@AAA>>>>@<???<AA=A<>>>>@AAAA:>>@AA5A=B:;;;;;*:=:9<2;;<///9@@B<BABB/>;:68081:;6<=>>===:;5;>>=888-9:>>7>:::///===:==>C=A@A=@;;;?9=;;;??B:;639
@ATNG8:00811:05023
GATGGTAGTGATACAGATCAGACACCAGAAGATCAGGAACTCTAGAAGAATTCAGATTTTTAACACGAGAGTAAACGTAAAAAGAAGGTTTTACAAGACTCACGTTAACAATATTGCAGCAGTACGCACACAATCGAAGCGCAGTAAGGATGGCTAGTGTAACTAGCAAGAATACCACGAAAGCAAGAAAAAGAAGTACGCTATTAACTATTATCGTACCTGTCTCTTCCGAAACGAATGAGTACGTGTGCGACGTGTCTCCTACCATCGAATCACGAAAGTCT
+
A@BB?BDBCBCCCBCC;;:A@BCBA>B@@;@AA@:;7;:?@A99:B@CE?C@BA@>????.?399BBBBCBBBB=AABBBBB5AB?BAECC;CDD@BCBBBBCA@=@?BB>BCC>BB;;;BCCCEGCBBBCFACBBB<@AA@@@@A?B@DBB?BDDDCCCC@???BCD@CC?BBB999AAA:A@@;=?<<<,=@=???BCCA@@:>:=@@B:==AA@@@=CA@?:;;;>;?@A:@AB8;;>>=<////:::=@@@AA@@??=BAA<@>==@:>>BBBBB=BB??
@ATNG8:00765:05045
GATGGTGCTCTGCTCTGACTCTCGTATCATTCGTTTCGGAAGAGACAGGTACGTTTAATAGTTAATAGACGTAACTTCTTTTTGCTTTGCTTTCGTGGTATTCTTGCTAGTTACACTAGCCATCCTTACTGCGCTTCGATTGTGTGCGTACTGCTGCAATATTGTTAACGTGAAGTCTTGTAAAACCTTCTTTTACGTTTACTCTCGTGTTAAAAATCTGAATTCTTCTAGAGTTCCTGATCTTCTGGGCTGCGCTGATATGCGCTACCATCGAATCACGAAAGTCT
+
=<@=?=D696>=959@@A?90/9://-6-/)//-9,67272/////996///:;;)/)/7::39477///:8938<697999$//7;.///;.7///)/7747949;<<<>:>>>@@@BB=@@D7;6;;CBBBAB?;;::499@@@@@???A@A==:>:>?>;>?:>8<??5905<<@<===@@2<5:.5599*55;;@6><;;<<:999.5555$54499.5.5:5:>?:;9@>A?BDCCB@9>::9.999:?@@>BCBCCCB@999=>>=>>:999BBBC>B@@A
@ATNG8:00767:05057
GATGCTCACGTACGTCACACGTACTCATTCGTTTCGGAAGAGACAGGTACGTTAATAGTTAATAGCGTACTTCTTTTTCTTGCTTTCGTGGTATTCTTGCTAGTTACACTAGCCATCCTTACTGCGCTTCGATTGTGTGCGTACTGCTGCAATATTGTTAACGTGAGTCTTGTAAAACCTTCTTTTTACGTTTACTCTCGTGTTAAAAATCTGAATTCTTCTAGAGTTCCTGATCTTCTGGGTCTCTCTCTCACGCACTACCATCGAATCACGAAAAGTCT
+
CCBA?@BBBBBCBBBBBBBBBBBBBGBB?BCCG>CC@C@CCBBCCB@BCCCC@D?BABB?B?CBCC???AA<99999)9@;@???8?D@A>ABB=AB=>>?CAA>BCCCAAAD?BB@;>;AA>>@AAA;=;;A;AC@===AAAAAA@>>>?7::?=::8;=AAAAA??>><>>>DC;D=D:==>=</<<8881976///<::=5;;;;.;?@@@=A=@?<??==>===B;>>===<5;;<=6=?@BBBA@>>>?B@A;;:B8===;;5;=@@@@BC5==;;
@ATNG8:00768:05065
GATGGTAGTGCGTGAGAGAAGACCCAGAAGATCAGGAACTCTAGAAGAATTCAGATTTTTAACACGAGAGTAAACGTAAAAAGAAGGTTTTACAAGACTCACGTTAACAATATTGCAGCAGTACGCACACAATCGAAGCGCAGTAAGGATGGCTAGTGTAACTAGCAAGAATATCACGAAAGCAAGAAAAAGAAGTACGCTATTAACTATTAACGTACCTGTCTCTTCCGAAACGAATGAGTACTGTATCTATGTGTGCGCTACCATCGAATCACGAAAGTCT
+
;<CD@CBBBBCBBBDCDCC?CAAA<ABC?CCCCAA?@@CCCBBBC?BB@D@AAAAABBB3B?BBBDCBBBA@>6?=>@@@@0@A?B@CCC;CCC@CCCCCCD@??AABB@CBB?CBCBCCCCA@@CDCCBB?CDBB?BBA@@AA@<A?BAA>ACCCBCAA?ADCBBB?BB?BBBEEDCCB=BA@<@@???.??<?BCCCA@AD@D?BBCB<>9=?@??=@??>>@@;@<@@@:AAA?BCCCBBBCCBBBCA=>=BB=;;@@@@?<AAAAA<A@=>ACC=C::9
@ATNG8:00768:05075
GATGGTAGTGCGTGAGAGAGAGACCCAGAAGATCAGAACTCTAGAAGAATTCAGATTTTTAACACGAGAGTAAACGTAAAAAGAAGGTTTTACAAGACTCACGTTAACAATATTGCAGCAGTACGCACACAATCGAAGCGCAGTAAGGATGGCTAGTGTAACTAGCAAGAATACCACGAAAGCAAGAAAAAGAAGTACGCTATTAACTATTAACGTACCTGTCTCTTCCGAAACGAATGAGTACACATCGTCGTGTCGTGCTAATCGAATCACGAAAGTCT
+
<:=>?BAB996>=BBDCCCCEDDDD=CCC@CCCCBCC?CC@@ACC@BB>A=@??99889$74=9:BBBBBBBB=AA>@@@@0?B>C5;;;*;BB>A<::@DA>@?@?BDFDCC?BCBBCBBBCCCCCCCBB@CBBA?ABCCCCBB@C@B::7;;;;BBBB?CCDCCC@CB@BCD@FD>>>8;77/8<==>.>@=ABBBCCAA=-/,/888)/)/<<<<;@@@AC@@;<:88835AA>B@AAAAACCCBBBCCCGAAAA@>>7727>>?=@??>>>?9?>??
@ATNG8:00769:05040
GATGGTAGCGCACACATAGATACAGTACTCATTCGTTTCGGAAGAGACAGGTACGTTAATAGTTAATAGCGTACTTCTTTTTCTTGCTTTCGTGGTATTCTTGCTAGTTACACTAGCCATCCTTACTGCGCTTCGATTGTGTGCGTACTGCTGCAATATTGTTAACGTGAGTCTTGTAAAACCTTCTTTTTACGTTACTCTCGTGTTAAAAATCTGAATTCTTCTAGAGTTCCTGATCTTCTGGGTCTCTCTCTCACGCACTACCATCGAATCACGAAAGTCT
+
69=?9>?@@CDCDBBBCCDCCCBBBCBBCC@?>?CCE>DC?B@CCDCCCC@BBBCC@D?CCCC?C@CCCDCCBBB?AABBB5CD>ABBC=CBBB@BCC@CC@AAACCCACCDDCCAB@BDD>A?BCCCCCBB?BCCC@CBCCDCCCDAAADCBBC?CCD???<??BBBDBDCBCBCB@AA8>;@;:9999*:B@@<ABBBBCHDCC@CCCC5CCCCC@CACD@CCBCB::8;@BABBBB?BBBC>CCCCBBBCCCCCCCBBBBB@CBBBB@CBBA@?>8@@@?
@ATNG8:00770:05036
GATGGTAGCACACGAGATCTCATCGTACTCATTCGTTTCGGAAGAGACAGGTACGTTAATAGTTAATAGCGTACTTCTTTTTTCTTGCTTTTCGTGGTATTCTTGCTAGTTACACTAGCCATCCTTACTGCGCTTCGATTGTGTGCGTACTGCTGCAATATTGTTAACGTGAGTCTTGTAAAACCTTCTTTTTTACGTTTTACTCTCGTGTTAAAAAATCTTGAATTCTTCTAGAGTTCCTGATCTTTCTGGATACACTCATGTGCACCTACCATTGAATCAC
+
55@>@C@A@BBBDBBCBCDCCCCCCCBCBCBB>@:9;.5<6<:===CCCC@CCC@?>A@CCCC?C?BBBBBBBBA<778888#78,37777&3;<C@FAA<00+000///*3:;@BCCDABB?7:7;?@@@@@A=AA;;6;====>>===AA@;;:>:898:==8==>>>?@A@BA8:8888)8191888888%8=////)/66///666?<====<&;//,/9696==8=@@;;;=9=:>>>>888*9==8=AA;;;??=>>???BA====0--)-2-2,,,
@ATNG8:00776:05079
GATGGTAGCTATACGTATATCTATGTACTCATTCGTTTCGGAAGAGACAGGTACGTTAATAGTTAATAGCGTACTTACTTTTTCTTGCTTTCGTGGTATTCTTGCTAGTTACACTAGCCATCCTTACTGCGCTTCGATTGTGTGCGTACTGCTGCAATATTGTTAACGTGAGTCTTGTAAAACCTTCTTTTTACGTTTACTCTCGTGTTAAAATCTGAATTCTTCTAGAGTTCCTGATCTTCTGGTATGACTAGTGTACTACTACCATCGAATCACGAAAGTCT
+
CB?@<>544:=955;;=<><B<A665556<==:666?6=<8<7544:;5/)/7/--(-(---506376788---8(--6666'-/(3333(3833-399478,3377772899::@==7:=:(/*/889::995<:;A4;<=778<==;;;;<;;95;;?:>>:<9>>:::::AA8=>><=1>8>;>@@@@/>><<;1;;=966//..(...&.999:6:6:;5822233206(---38;49;965559><<<;=>==:::::9918:89939==>>>D:A878
@ATNG8:00780:05060
GATGGTAGATACTCGCTGATACACCCAGAAGATCAGGAACTCTAGAAGAATTCAGATTTTTAACATCGAGAGTAAACGTAAAAAGAAGGTTTTACAAGACTCACGTTAACAATATTGCAGCAGTACGCACACAATCGAAGCGCAGTAAGGATGGCTAGTGTAACTAGCAAGAATACCACGAAAGCAAGAAAAAAGAAGTACGCTATTAACTATTAACGTACCTGTCTCTTCCGAAACGAATGAGTACACACTCTCATATGACACTACCATCGAATCACGAAAGTCT
+
:;@A9ACA@@B=CBBCCCCDBBBCC=ABA=::6=@@?B?BBC:::D@@?>????00/>>?,;7:0//66/33::9/7733333$33,3,333&378,33:7773..(.(.84733.3888>=??BBBGCBCCC@BBBB<@?@@@@??:@?B@@>ADCCBBBB?BBBCA@>>>;?CC;?????8==>;99::99%9??>;:;@@@?B5856>AC5;6;=AA@=AA@@?BA>A?AAA<ABA?BBBCDCBBBBBBCBBBBAAC?@?BBAA=ABBBD@CCAA;;;0;@:;
@ATNG8:00782:05045
GATGGTAGCTATACGTATATCTATGTACTCATTCGTTTCGGAAGAGACAGGTACGTTAATAGTTAATAGCGTACTTCTTTTTCTTGCTTTCGTGGTATTCTTGCTAGTTACACTAGCCATCCTTACTGCGCTTCGATTGTGTGCGTACTGCTGCAATATTGTTAACGTGAGTCTTGTAAAACCTTCTTTTTACGTTTACCCTCGTGTTAAAAATCTAAATTCTTCTAGAGTTCCTGATCTTCTGGGTCTCTCTCTCACGCACTACCATCGAATCACGAAAGTCT
+
ACBD@BAB@CCCCCCDDCCCCDBCCCBBBDAA=ABBB=BC@C@CCCBCCC?CCCBB?B?BBCC?C?CAABBBBBB?><<<<.;A8@<=>8>DAB?BBB>BB:==>BBC?BBBBBB@@=@AA;A7>>?>=>>C;;<<A9====>>>>AAAAA==>?9>??:?C:@:@::;>CC>>:@@@@>6><?8<8<<<+<<555(///)/8///?;@AAA/A>>>?9?=BB=A;::BAA=C6<=@@<<6657=3::9:9:??@@@?????>?A=A??>@9>>AA@@>7>888
@ATNG8:00782:05053
GATGGTAGACACGTGTGCTCTCTCGTACTCATTCGTTTCAGAAGAGACAGGTACGTCAATAGTTAATAGCGTACTTCTTTTTCTTGCTTTCGTGGTATTCTTGCTAGTTACACTAGCCATCCTTACTGCGCTTCGATTTGTGCGTACTGCTGCAATATTGTTAACGTGAGTCTTGTAAAACCTTCTTTTTACGTTTACTCTCGTGTTAAAAATCTGAATTCTTCTAGAGTTCCTGATCTTCTGGGATGTGTGCGCAGTGCCTAATCGAATCACGAAAGTCT
+
CCCC?CCCCCCBBCDABBCDBDCCCCCCCDA@>@BBB=BCBB?CCCDCBB=BCDCCBB@CCCC@B?CCCCBCCCC?CBCCD1GC>AAAG>DD@@>@CCACD>A@BCCF@CBCCDCBB?BCC?C?CCDCBB9999CICF=CBBCCCCCCCCCCDC@CBB?BC?C?BCCBBAAAB??@@A@8@=@=>@?@?1?CCCD=BBDEEEECCC@CCCD1CBBAC@C@CC?BBBGCAA>A@CBBCCC?BAB@:B@AAADCCCCBAA@@=@A?A@@@?BCCBBCC>BA??
@ATNG8:00783:05061
GATGGTAGGTGCACATGAGTGTATCCAGAAGATCAGGAACTCTAGAAGAATTCAGATTTTTAACACGAGAGTAAACGTAAAAAGAAGGTTTTACAAGACTCACGTTAACAATATTGCAGCAGTACGCACACAATCGAAGCGCAGTAAGGATGGCTAGTGTAACTAGCAAGAATACCACGAAAGCAAGAAAAAGAAGTACGCTATTAACTATTAACGTACCTGTCTCTTCCGAAACGAATGAGTACGATGAGAGAGCTCTCTCTACCATCGAATCACGAAAGTCT
+
BABC;CCC?BBBBCECDAAABDCCC?CCCA??@@@@<@>AACBBBD@@@=@=@CCCCCCC5C?BBCCBBCCCCC:@@99999*9B=B;@@@7@AB?CCCBBACBA>A>BA?BBB?CDAAAABACCCCCCCCF@CC@@>@BBAAA::8;@DBC?BCCCCBBB?BBCAAA?AB?BBB=ABBBA=@@@=????@2?C?B>>>CBAA@<=<>ADD3636?CBB?BB@@@BB@D?CCB=CAB?ACDCCBBCCBBBCAAABBAAABBB>>??B;;;@=A?AA@@@9@@;:
@ATNG8:00785:05042
GATGGTAGCTATACGTATATCTATGTACTCATTCGTTTCGGAAGAGACAGGTACGTTAATAGTTAATAGCGTACTTCTTTTTCTTGCTTTCGTGGTATTCTTGCTAGTTACACTAGCCATCCTTACTGCGCTTCGATTGTGTGCGTACTGCTGCAATATTGTTAACGTGAGTCTTGTAAAACCTTCTTTTTACGTTTACTCTCGTGTTAAAAATCTGAATTCTTCTAGAAGTTCCTGATCTTCTGGGTGTATCAGCGAGTATCTACCATGAATCACGAAAGTCT
+
DCBB@CBBCC@BBBCCBCIGCBBBC@@;BA;><:;99)55.58A;99@CEACCCBB?A?AABB@F?BABCABBBB=A?EEE2A@=???>3=@AA=A?E@AB<??ABBB@AAABBBBB?B@@9=:<=<A<=::7;>??;??A?768@@==>C;;;>9=<>:=<8=;>>@@B??>>:>::::/:18188888(7=765(5697552525+2252'266680858A9:66//).84859?@<=>/--99.---:<<:7:<=///@<==A=:::9-//====@27;;;
@ATNG8:00789:05051
GATGGTAGAGAGAGCTCTCTCATCGTACTCATTCGTTTCGGAAGAGACAGGTACGTTAATAGTTAATACGTACTTCTTTTTCTTGCTTTCGTGGTATTCTTGCTAGTTACACTAGCCATCCTTACTGCGCTTCGATTGTGTGCGTACTGCTGCAATATTGTTAACGTGAGTCTTGTAAAACCTTCTTTTTACGTTTACTCTCGTGTTAAAAATCTGAATTCTTCTAGAGTTCCTGATCTTCTGTCGCTCTGTCACGTCTGCTACCATCGAATCACGAAAGTCT
+
?@CC?CCCBCCCCCCCBABCCCCCDBBCCCCCACCCD>CD@CACB@@@BB?BBBBB?B?CCCC?A?AACCBB>>9@@@@@.>>9;?AA:ACBB>BCC?BB79:>@;;499<===AA<??C@C@CCBBBBB?<@@??:>>>>@@@@@>>>>AAAA;?AB<@@<>;>@>>>DA7718=<==5><A<@AABA/A>;;;1;;97?@988>3;::9)57:<A;A:>?9>AAAC??<;<@@BBBA;<>@@A@BBBBAABBB???AAABBB?B;;;A=AABC===5====
@ATNG8:00790:05038
GATGGTAGCGCATATCAGCGCAGCCCAGAAGATCAGGAACTCTAGAAGAATTCAGATTTTTAACACGAGAGTAAACGTAAAAAGAAGGTTTTACAAGACTCACGTTAACAATATTGCAGCAGTACGCACACAATCGAAGCGCAGTAAGGATGGCTAGTGTAACTAGCAAGAATACCACGAAAGCAAGAAAAAGAAGTACGCTATTAACTATTAACGTACCTGTCTCTTCCGAAACGAATGAGTACTGCGTCTCACTCTCACGCACTACCATCGAATCACGAAAGTCT
+
C@CC?B?A@BBDCCCBBBCCCCCCC>CDCACBBBBB=A>@CEDDCC@BC?A>ABCEFDED5B@BDCCFCCCCCC=BB:9:99.:D?D;@@@9ACC@CCCCCDDCB?B@BB?BCB?BBBCCBABBBBB@BBDFBICAA=@B@@@BBA?B@DCC=CCCCBBBA@BCBAAA?CA?BBB=AABBA9>>>>ACCCA2BD?A>><BDCCC<?<ABCC<868ABCC@BBBB@BB<@=@A@<AAA>ACBBBCCBBBBCBBCCCBBBBAAAEBBAAA?CA@@B@CB>>??=6?<<<
@ATNG8:00791:05071
GATGGTAGCGCGACGAGCGTAGACCCAGAAGATCAGGAACTCTAGAAGAATTCAGATTTTTAACACGAGAGTAAACGTAAAAAGAAGGTTTTACAGACTCACGTTAACAATATTGCAGCAGTACGCACACAATCGAGGCGCAGTAAGGATGGCTAGTGTAACTAGCAAGAATACCACGAAAGCAAGAAAAAGAAGTACGCTATTAACTATTAACGTACCTGTCTCTTCCGAAACGAATGAGTACGATGAGAGAGCTCTCTCTACCATCGAATCACGAAAGTCT
+
5>>B?C@;;;9:6>??>@ICCCBBB<ABB=@>@@;:6:;>@A::8B>BC>B?BB??<A@@2A;@??>?>;=;>=7=?@==;;(59456;;@*5555999<=<;?=?@CDACBB?BBCCEBBBAA@DD@AAB?ABB;;9:??BBAA>B@BBB?CBB@AABC@BBBBBA?BB>AAC<A@@:?69886;?@@@2??;<688===88188=<;:5;9<:@>=9<888?<A<A8<:><BBB>ABBB@@@A>>=BBB@A>>=@;;;;;?;6>///839:>9;;;3;<<9
@ATNG8:00797:05045
GATGGTAGAGGAGAGCTCTCTCATCGTACTCATTCGTTTCGGAAGAGACAGGTACGTTAATAGTTAATAGCGTACTTCTTTTTCTTGCTTTCGTGGTATTCTTGCTAGTTACACTAGCCATCCTTACTGCGCTTCGATTGTGTGCGTACTGCTGCAATATTGTTAACGTGAGTCTTGTAAAACCTTCTTTTTACGTTTACTCTCGTGTTAAAAATCTTGAATTCTTCTAGAGTTCCTGATCTCTGGTATACACTACTCGCTCGCTACCATCGAATCACGAAAGTCT
+
@BBB5//0//)/8886-//9777:655666>>C@CEDF>CC@C@CCBBCEH@BBBDC<A>ABCD?B?BB@@>?933,33333$3938887(3>?C?BCC?BB799CCBE>AA@???98.5AA9A=;:;::///6;99;1;;?==<A:9::;>6667+//75994=:<997;;;//).5577'-(-(-4999*6779>4??>>=;88//(/777'75707?;A4=<7<<565??9@<?@99::9985797:6;86//-33---9;-///599:@<@@A====4566=
@ATNG8:00765:05081
GATGGTAGCGCACACATAGATACAGTACTCATTCGTTTCGGAAGAGACAGGTACGTTAATAGTTATTAGCGTACTTCTTTTTCTTGCTTTCGTGGTATTCTTGCTAGTTACACTAGCCATCCTTACTGCGCTTCGATTGTGTGCGTACTGCTGCAATATTGTTAACGTGAGTCTTGTAAAACCTTCTTTTTACGTTTACTCTCGTGTTAAAAATCTGAATTCTTCTAGAGTTCCTGATCTTCTGGACAGAGTGTGCAGATACTACCATCGAATCACGAAAGTCT
+
@@AB=AAB??@@@ABAABCCBCCBBBB@@;BB=BCDC=BB6;4:>?;;CC@DCCCD@B>A=@A=BB?@@@;944<:4999:$::255>>4=:6626>=9>F;99BBBC?AACBAA;;6:BC?B@CCCCCBBB@CECC?CAA<;<EB@@DEBABBB,000+0<9<;@:;:ABB@@=?A@BB4@2:299;:;*;ABBD>DBBBCECC;;4:>>>,9:99A=B>@@@CFBCBBB?@?@CAABB=B@A=ABBBHCCCCECCBBBBCCCA@@000A?A<AAB>@5@000
@ATNG8:00767:05106
GATGGTAGGAGACACGTCGCACACGTACTCATTCGTTTCGGAAGAGACAGGTACGTTAATAGTTAATAGCGTACTTCTTTTCTTGCTTTCGTGGTATTCTTGCTAGTTACACTAGCCATCCTTACTGCGCTTCGATTGTGTGCGTACTGCTGCAATATTGTTAACGTGAGTCTTGTAAAACCTTCTTTTACGTTTACTCTCGTGTTAAAATCTGAATTCTTCTAGAGTCCTGATCTTCTGGGTCTACGCTCGTCGCGCTACCATCGAATCACGAAAGTCT
+
<<=>@CBC@CDBBBBBBBCBBB@@@@@@@D;<8<AAC?CCADA;;;@@CB?AA>4:593<8::7;?=?@@@00/93----&-8(////(/8::7;;949=079@@@A?BBAB@AAB<8:C:<5<=86858:39>>?178>9978A><>@?776>8=85.5:5:99;:<AA:67/78787-77=48888)////907///;559;:/565'2787=8?:8838==9----(-36999)////(/86::>>A===///@@@@@5:77//*/;:;>??8===>
@ATNG8:00772:05108
GATGGTAGAGAGAGCTCTCTCATCGTACTCATTCGTTTCGGAAGAGACAGGTACGTTAATAGTTAATAGCGTACTTCTTTTTCTTGCTTTCGTGGTATTCTTGCTAGTTACACTAGCCATCCTTACTGCGCTTCGATTGTGTGCGTACTGCTGCAATATTGTTAACGTGAGTCTTGTAAAACCTTCTTTTTACGTTTAACTCTCGTGTTAAAATCTGAATTCTTACTAGAGTTCCTGATCTTCTGGTGTCGTCTATCATGTAATCGAATCACGAAAGTCT
+
AABB@;6<A@?BCCD===@@@??==?666>;;6A@BB=BB;@=B@@A@BB@CCBBB@C?CCDD?B?BBBBCBBAA;::999$3717777(3:::7;;?4>A>9:8@@B?BBBAABB?<??B;><;;;@@@>><>AAA=ABAA@?;;;@AAA>>>>=@@A<@@<@===>=?;;:A<==>>>6>=C;88888(8<:;>,716<;=<::;@<AAA6::;@A<A;;;7:8AABA>>9>6;8777=27772978>A88:==>>;;9A=<<66169666;@6=;==
@ATNG8:00776:05111
GATGGTAGCATCATGCATATCTCACCAGAAGATCAGGAACTCTAGAAGAATTCAGATTTTTAACACGAGAGTAAACGTAAAAAGAAGGTTTTACAAGACTCACGTTAACAATATTGCGGCAGTACGCACACAATCGAAGCGCAGTAAGGATGGCTAGTGTAACTAGCAAGAATACCACGAAAGCAAGAAAAAGAAGTACGCTATTAACTATTAACGTACCTGTCTCTTCCGAAACGAATGAGTACGATGAGAGAGCTCTCTCTAATCGAATCACGAAAGTCT
+
CCBB?BCCCBBBDBBBBBBCCCDBB=ABD?DCCC??>??AACBBBB>@@>B>BB@BACDC3C?CCABAAAABBC;@@9::::.:B>B6;;;6;CC@BBBCCCCBB@B@CEACCC?CAA>ACCC@??CBBB@@=@CCC;??BBBB@@=@>BCB?ABBBBB@@=@BBBBB>@@=BBB>B@<<;8?@A=AAAAA/8838@@DDC?=?:@;??>>7;49:==>;>B@@??@=D====5=AA=ABBBAAAAAABBBBCDAAABABBBBC?ABAA>BBAB<<<7>??@
@ATNG8:00776:05112
GATGGTAGCACACGAGATCTCATCGTACTCATTCGTTTCGGAAGAGACAGGTACGTTAATAGTTAATAGCGTACTTCTTTTTCTTGCTTTTCGTGGTATTCTTGCTAGTTTACACTAGCCATCCTTACTGCGCTTCGATTGTGTGCGTACTGCTGCAATATTGTTAACGTGAGTCTTGTAAAACCTTCTTTTTACGTTTACTCTCGTGTTTAAAAATCTTGAATTCTCTAGAAGTTCCTTGATCTTCTGGGTCTACGGCTCGTCCGCTACCATCGAATCACGAAAGTTCT
+
;:<@66696::CCCB@@;><<>>>>>;;;=<;695//)/;5;)///99795;<6598=04498.4.4454<==<>:B=<<:'37,33333&3;884:;=7;A979;7373(3889::;=73324949;=8:5;75577<656258::888<?>99683222455-51655522266.55555&2+2022222$277;=3;;7;>897;99.8888):;=99@9<7//-99-/*/616160:>>>?:>=?>1;:////)/63338*/-779433553.359999;0./)/3
@ATNG8:00780:05094
GATGGTAGACATATCGTACTCTCTGTACTCATTCGTTTCGGAAGAGACAGGTACGTTAATAGTTAATAGCGTACTTCTTTTTCTTGCTTTCGTTGGTATTCTTGCTAGTTACACTAGCCATCCTTACTGCGCTTCGATTGTGTGCGTACTGCTGCAATATTGTTAACGTGAGTCTTGTAAAACCTTCTTTTTACGTTTACTCTCGTGTTAAAAATCTGAATTCTTCTAGAGTTCCTGATCTTCTGGTGTCTGATCTGTATCACTACCATCGAATCACGAAAGTCT
+
?@954:=@BBCBC>@A=BBCCCCBBBCCCC@@5>>=9044.47<:;:;=<8=<<<<:?9=<BB7B=BBB=:8887177778)7;6>988'5;;1<5<77/3<8<==9=?:9=>>>>??<?BB=A;===::9::39>?@===<>>>>???AAA@@??;9984//+/69=@@>>@>A:>;=<=+;-/-/;;;;+;999;-//<77669//)/899*97;;A=B=BB9==@B@>=:>=B@@@=>:>AA<A>>>@?@???>>>A=<=>>>:>>@@@<@?CDAAA7?@BA
@ATNG8:00792:05112
GATGGTAGACACGTGTGCTCTCTCGTACTCATTCGTTTCGGAAGAGACAGGTACGTTAATAGTTAATAGCGTACTTCTTTTTCTTGCTTTCGTGGTATTCTTGCTAGTTACACTAGCCATCCTTACTGCGCTTCGATTGTGTGCGTACTGCTGCAATATTGTTAACGTGAGTCTTGTAAAACCTTCTTTTTACGTTTACTCTCGGTGTTAAAAATCTTGAATTCTTCTAGAGTTCCTGATCTTCTGGATAGCGACGCGATATACTACCATCGAATCACGAAAGTCT
+
55B>:BBC@BB@@;C;66>@A<ACEC;;;BBB=BCCC?CC@B?BBAAAA@7:;CBB?B?AB??=?@BBBCB>>8;17<<=<,77389:9)8<;;5<7/)/95////9959:;885=?:686<@<@@@>888:<==>A<885?>>:??AAAA?>=:2755-55/517<<@858<A9><AAA2A;B8>>BBB/>>>>>3:;=;;;717//)----(--/*/=7=6AA<BBB?>>><A=@@AA>><>>@=BAA:;;?>>>???FA@????;=;;;B=>?>?>?>7>===
@ATNG8:00793:05114
GATGGTAGTGATACAGATCAGACACCAGAAGATCAGGAACTCTAGAAGAATTCAGATTTTTAACACGAAGAGTAAACGTAAAAAGAAGGTTTTACAAGACTCACGTTAACAATATTGCAGCAGTACGCATACAATCGAAGCGCAGTAAGGATGGCTAGTGTAACTAGCAAGAATACCACGAAAGCAAGAAAAAAGAAGTACGCTATTAACTATTAACGTACCTGTCTCTTCCGAAACGAATGAGTACGTGTGCGACGTGTCTCCTACCATCGAATCACGAAAGTCT
+
::@@;?BBDCBBEMBBBIGCCCB;:15;=055:;44.43777///:6:;6:64//66666$/(/6833,3888;</83:4999':<8=;@@@2CBB?B>A@;?955058=>?CCC?AD;;;;@BBCBBBD=;;?B@@@>B@@@AB;:5;@B;;69A@@AB=A<>>>888<BB=BC=6::;::39771777899$898394A;;@:865<558C4>8>>BBB?BCBAA??<?=A@A=A::6:?@:::A???A??>CA??899999=><;<=<>>:@@BB@@A<A>??
@ATNG8:00795:05088
GATGGTAGAGTACAGTGTAGTAGACCAGAAGATCAGGAACTCTAGAAGAATTCAGATTTTTAACACGAGAGTAAACGTAAAAGAAGGTTTTACAAGACTCACGTTAACAATATTGCAGCAGTACGCACACAATCGAAGCGCAGTAAGGATGGCTAGTGTAACTAGCAAGAATACCACGAAAGCAAGAAAAAGAAGTACGCTATTAAACTATTAACGTACCTGTCTCTTCCGAAACGAATGAGTACTGTATCTATGTGTGCGCTACCATCGAATCACGAAAGTCT
+
=<A=@BABBCDCCBBCCCAAADCAA?@BC?BBCBAB7;9;@>;<;=8<@8@<@BAAACBC2@;>??=??@@A@B:746;@@/=<9<<>@@2>@A:BBBB@@>99248995;@C<AACCDBBBCDCDBBBA@<@A;:5;AAABBBB?C@C;:65@@:A=;@<?BB?4707<:?>848=?==6=33,77889(9?=@?A@>=8::/67,8==@<A<A@B@@>BC@<;<<8;88>>7<@@=BBDAAADDAAABBA>??ABAA>?=;;;7;;>:>:==>>BBB<AAA?
@ATNG8:00796:05092
GATGGTAGTGTCAGTGCGCGTCGTCCAGAAGATCAGGAACTCTAGAAGAATTCAGATTTTTATCACGAGAGTAAACGTAAAAAGAAGGTTTTACAAGACTCACGTTAACAATATTGCAGCAGTACGCACACAATCGAAGCGCAGTAAGGATGGCTAGTGTAACTAGCAAGAATACCACGAAAGCAAGAAAAAGAAGTACGCTATTAACTATTAACGTACCTGTCTCTTCCGAAACGAATGAGTACGTGTGACGTACGTGAGCTACCATCGAATCACGAAAGTCT
+
455=8=CBCCBCBCBBECCCC=CBC@CCC@CCAA@C=@<AAB@@@B@BB@B?AAAAA@AA2BABCBBBCDDBBB>??ADDCD5CB?C=BBB8BCC@CCCCCCDCC?C@CC@CCC?BBBBBCCCCBBDDBBAD@CBAA>ACBBDCAB?B@BAA?ABBCCCCA?CCCAAA@BB@>>>?CCAA@;@??9=@@@@2@D@D=<<AABAA<><>@AA:>:<?CCB?BBBBBBC?B?BCB<B>><>BBBDCCBBBBBBBBBBEBB>??AC@@<@999A?BBCABBB=BDAA
@ATNG8:00797:05106
GATGGTAGATATATGCACGCTCTACCAGAAGATCAGGAACTCTAGAAGAATTCAGATTTTTAACACGAGAGTAAACGTAAAAAGAAGGTTTTACAAGACTCACGTTAACAATATTGCAGCAGTACGCACACAATCGAAGCGCAGTAAGGATGGCTAGTGTAACTAGCAAGAATACCACGAAAGCAAGATAAAGAAGTACGCTATTAACTATTAACGTACCTGTCTCTTCCGAAACGAATGAGTACTGTATCTATGTGTGCGCTACCATCGAATCACGAAAGTCT
+
CCBB@AA@?>;99;;;AAABBGCBB@BBB@CBBBA@=A@AABBCBB?BB?B?AAABBBBB3B>AABCBAAC?>?8>@AABCB5CD@C@BCC;CDD@CCCCCCCCC?B=?@<@AC<@@BBB@BA@;<;CDDDD>BBFE@CBCCBBA@=@ACCC@CCCBBBBB@CCCBBB?BA?ABB@DDBBB5:9@<997@A=AB?@B>988@?;7<<<ABB?C?CBBBB?;;;AAAA?A=???9?@A=BFEBBBBBBBBBBAAACCC>??AABBA<??@>>:>>>?BCC=C@AA
@ATNG8:00800:05089
GATGGTAGTGTCAGTGCGCGTCGTCCAGAAGATCAGGAACTCTAGAAGAATTCAGATTTTTAACACGAGAGTAAACGTAAAAAGAAGGTTTTACAAGACTCACGTTAACAATATTGCAGCAGTACGCACACAATCGAAGCGCAGTAAGGATGGCTAGTGTAACTAGCAAGAATACCACGAAAGCAAGAAAAAGAAGTACGCTATTAACTATTAACGTACCTGTCTCTTCCGAAACGAATGAGTACGTGTGACGTACGTGAGCTACCATCGAATCACGAAAGTCT
+
56=B8=BB@@:A::66==B:;6;;B?BCC@BC::;C@B>BBC;;9@;?A@A?>?898BBB+B>@A<======BB9==?DBBB1@B;@4;;;.;BC?CCBACCBBB?B?BB?CBB@CCBBBDCCCBBBBBA@@;@B;:7;A@@@AAB?B?BBA?ABBCBCBB?BCCBBB@AA=@AA;==:::,9>>;9:::9(:<9<@A@@@@@A5;5::<=0818>AAA?AA:::BA?A?AA@;@:949?AACCBBCBBBBAABCCBBBBB??@H@BAAAA=A@?;?@@:@???
@ATNG8:00803:05102
GATGGTAGCTCGCTGATGATATCTCCAGAAGATCAGGAACTCTAGAAGAATTCAGATTTTTAACACGAGAGTAAACGTAAAAAGAAGGTTTTACAAGACTCACGTTAACAATATTGCAGCAGTACGCACACAATCTAAGCGCAGTAAGGATGGCTAGTGTAACTAGCAAGAATACCACGAAAGCAAGAAAAAGAAGTACGCTATTAACTATTAACGTACCTGTCTCTTCCGAAACGAATGAGTACACACTCTCATATGACACTACCATCGAATCACGAAAGTCT
+
55>>;BBDDD=C>?B???@==A<AD@DDD@CBB::69=8:?<00/;6;>6<800///889)85;;;;;<==;;?6734::::(45.5499;0;>A?ACBBBBB@A?A@DC@CCC?CCDBCBDCCCCCCCCAA<@B@@=@BAA@??A=A>A;;:;CCCCECC?BBBCCC?AA>ADE@CBBBB>BBB?ABBBA2AB?BBB@?B@@@6758?>>1818AAAA@BB??@@@>A??@@6=9:49ABBCCCCBBBBBBA==CBDBBBBBA@=@C>>??BAAA;;;6:A=?
@ATNG8:00803:05115
GATGGTAGTCTCAGATAGTCTATAGTACTCATTCGTTTCGGAAGAGACAGGTACGTTAATAGTTAATAGCGTACTTCTTTTTCTTGCTTTCGTGGTATTCTTGCTAGTTACACTAGCCATCCTTACTGCGCTTCGATTGTGTGCGTACTGCTGCAATATTGTTAACGTGAGTCTTGTAAAACCTTCTTTTTACGTTTACTCTCGTGTTAAAAATCTGAATTCTTCTAGAGTTCCTGATCTTCTGGTAGAGCGTGCATATATCTACCATCGAATCACGAAAGTCT
+
C::6<>>=BBCCBC@@ABAAADDA@ACCB@;;:;BAD>CC?A?AEBBBCC=@@A@?<@>B>=@=@=A@@<<===>255<<<'59654AB8:56;6;<>==B99:BCCC@BBCELECB@BCD?B?BDDFCBBB?B;;;@CFFDBCBA@@@@;;;AA@@A@?AD>A<@;;;@@CCC@AAABC9@=@><<;<;*;AAAA0;;A@AABBAA<ABBB1A?@@C?B?CC=@@BA@@@>A>@@@AAA8;;E@CBCCCBBBCAACCBBA@?AF@CAAAB?A@@@;;;6;A@@
@ATNG8:00807:05114
GATGGTAGAGAGAGCTCTCTCATCGTACTCATTCGTTTCGGAAGAGACAGGTACGTTAATAGTTAATAGCGTACTTCTTTTCTTGCTTTCGTGGTATTCTTGCTAGTTACACTAGCCATCCTTACTGCGCTTCGATTGTGTGCGTACTGCTGCAATGTTGTTAACGTGAGTCTTGTAAAACCTTCTTTTTACGTTTACTCTCGTGTTAAAAATCTGAATTCTTCTAGAGTTCCTGATCTTCTGGGCTGCGCTGATATGCGCTACCATCGAATCACGAAAGTCT
+
CCAA?ABCECCCCBB;:6DCC@A<@@CDFLBB?CBBC>CC:;:9BBCCEC@BBBAA?A>@@BC@D?BA?@?@@9?80000*/:)//66.6833-44<8=?479>=BB@BBBBBBBA<@DD<A<>>====<>:=?@@378@?@?@>==??D876>7=;A=AA<A<=;;:?>@@@7;:@@@6@=B=???>>+;::9>5>>>@A9<///6::::*:6;;::>:??;>>>?;;;6;6;=====577:91:///<<779:///:9779<766698589=966606///
@ATNG8:00813:05098
GATGGTAGGACGAGCGTCTGAGAGGTACTCATTCGTTTCGGAAGAGACAGGTACGTTAATAGTTAATAGCGTACTTCTTTTTCTTGCTTTCGTGGTATTCTTGCTAGTTACACTAGCCATCCTTACTGCGCTTCGATTGTGTGCGTACTGCTGCAATATTGTTAACGTGAGTCTTGTAAAACCTTCTTTTTACGTTTACTCTCGTGTTAAAAATCTGAATTCTTCTAGAGTTCCTGATCTTCTGGTGTCTGATCTGTATCACTACCATCGAATCACGAAAGTCT
+
@A<;5499.45:9:AAABA@@BBC@AABCBBC@CACD;@@=B=AAA@@@B>BBCCFBD@CBDD?C@CCCCBA@AB=@@@A@0AA=A@CL>EEAA?BGD?CC?@@BCBC?BFFDCCBC?CCB@B@CCDC@@@B?AB@?<ACBBBCCCBBBCCECBB@BAA?AB?B?BBCCCCBBB?B:::9.:>B=:;:::*:CABB>CCDCCDEBBB?BGEG5BBBBD>A>BC>B@BBB??<@?BDCCCE?B?B?ACBBBBFBBCCCCCCBBBA@<@??@C@CCBBA@@<@>>?
@ATNG8:00814:04503
GATGGTAGTACATGATAGACGACACCAGAAGATCAGGAACTCTAGAAGAATTCAGATTTTTAACACGAGAGTAAACGTAAAAAGAAGGTTTTACAAGACTCACGTTAACAATATTGCAGCAGTACGCACACAATCGAAGCGCAGTAAGGATGGCTAGTGTAACTAGCAAGAATACCACGAAAGCAAGAAAAAAGAAGTACGCTATTAACTATTAACGTACCTGTCTCTTCCGAAACTAATGAGTACAGAGAGTACGATATGTCTACCATCGAATCACGAAAGTCT
+
45=>8>BCBCB@;;6?:;@@9655:59;;6;?BB;;:;@DBBBAAB?AA@DAA@<;9999$9.5>;;>>C;;;=2??;;;;;$9<7;2555&5;>7<966>CBAB:;7;B?BBC@CDCCBBBBCBBBBBCCCACBCB;;;CCCBBB7<8<BA=BCB@@A@A=@@@CBB?BB?>>?598<<<+777/778777$7;87;8=?=AC?000/>=9)/)/9<<<8@CA@AACAE?CCC=BBB@BBCCCBA???:::ABBBAAA@???@??8@877A=66/////(...2
@ATNG8:00814:04528
GATTAGGAGACACGTCGCACACGTACTCATTCGTTTCGGAAGAGACAGGTACGTTAATAGTTAATAGCGTACTTCTTTTTCTTGCTTTCGTGGTATTCTTGCTAGTTACACTAGCCATCCTTACTGCGCTTCGATTGTGTGCGTACTGCTGCAATATTGTTAACGTGAGTCTTGTAAAACCTTCTTTTTACGTTTACTCTCGTGTTAAAAATCTGAATTCTTCTAGAGTTCCTGATCTTCTGGGCAGACTCTCACACGCCTACCATCGAATCACGAAAGTCT
+
CBB?BC@CCCBBBCBBCCBBBABBCCDBAA?ABBC>CDBE@BBBCBCC@CCBCC@C@BBBC@C@BAABCCC@?=?BBAB2?>:?@@@<ACBD@BBB?><;>A@ABB?BBBBBBBA?BAD:>:>@@AACAA=AABB587::<<A>>>@@@@>?>:>>A<??<?:>>@@AA>:;7;;?DG6>:><====<+==66707:9///<:9<18888(6==CD<><>?:>>>>:;;5;5;==?@@<???D;BBB??????@AAA@;166=6;///=7<==CDCD9>>>@
@ATNG8:00820:04517
GATGGTAGACACGTGTGCTCTCTCGTACTCATTCGTTTCGGAAGAGACAGGTACGTTAATAGTTAATAGCGTACTTCTTTTTCTTGCTTTCGTGGTATTCTTGCTAGTTACACTAGCCATCCTTACTGCGCTTCGATTGTGTGCGTACTGCTGCAATATTGTTAACGTGAGTCTTGTAAAACCTTCTTTTTACGTTTACTCTCGTGTTAAAAATCTGAATTCTTCTAGAGTTCCTGATCTTCTGGAGATATCATCAGCGAGCTACCATCGAATCACGAAAGTCT
+
55<<8<CCCCD;;6=;;A<>CCCEFBAACCBB@BDBD>BD@C?BCBBBCC>AABA@=A=?@BB@C@DBBBAAABB>BCCCD3BB?AAAF@BBBB<>?A?AB;?>??@@=AABBCAAA<@@>;@;@A??;==@<AAAA<>>>;::@>>>ACA=<7818;;;?@:>:=@@@@@@@B;?::;;/;5:5;?CCB/@@==>7>?@???>>;;8;EDH/A;;;D=B;??;@@BB;;;=A=@AAA@A<@>A<>==A?????A@AAAA=<>@B=>:;:A<A@@@>>>9>AA@
@ATNG8:00821:04488
GATGGTAGCACACGAGATCTCATCGTACTCATTCGTTTCGGAAGAGACAGGTACGTTAATAGTTAATAGCGTACTTCTTTTTCTTGCTTTTCGTGGTATTCTTGCTAGTTACACTAGCCATCCTTACTGCTGCTTCGATTGTGTGCGTACTGCTGCAATATTGTTAACGTGAGTCTTGTAAAACCTTCTTTTTACGTTTACTCTCGTGTTAAAAATCTTGAATTCTTCTAGATTTCCTGATCTTCTGGGCAGACTCTCACACGCCTACCATCGAATCACGAAAGTCT
+
>;::7;>>BBCB;:6;;;BC>:66BB;@;@<@6:9;;05<.5.55::<AB?BCB@@05.4:::5;5::;888333-/////$/8(/////&/:;;05557;;6383869(////966858556;38<<////86479//(.3367889855588=76/675388)/(/5659797:475555&54;5<=@@@.:8AAD7>;;;;;;:9:18786(698399499@@<>>??9::3::>==>@@<A===7=?>>>??;;;>>=<86;;;-//66:7<---339)--36
@ATNG8:00824:04519
GATGGTAGTGTGTCTCTGAGAGTAGTACTCATTCGTTTCGGAAGAGACAGGTACGTTAATAGTTAATAGCGTACTTCTTTTTCTTGCTTTCGTGGTATTCTTGCTAGTTACACTAGCCATCCTTACTGCGCTTCGATTGTGTGCGTACTGCTGCAATATTGTTAACGTGAGTCTTGTAAAACCTTCTTTTTACGTTTACTCTCGTGTTAAAAATCTGAATTCTTCTAGAGTTCCTGATCTTCTGGAGATATCATCAGCGAGCTACCATCGAATCACGAAAGTCT
+
484405:=;@555;;9;;<;;;565<;:;B@@;A9::8;B?CACBBCCCC?BBB@B@DBDCBB?C@CCCCEGDCC@CCDDD1DD?@@AD=AB@A=A<;5;B9;;CJCC?BECDFCCC@DCC?C?CGCCBBBB@BCCD?CCCCCBBBDCBBCBBBC@CBB?@@=@?BBBCCCBBB>B;;;;.;=@><;;;;*;DBBC>BACCBBCCBB@FDED3BBBBD@D@CCGBCBBB@@>@@BCCCBB@BCC>BBBBBCBDDDDCBBBCCCBB?B9;;B@CBBCCCC>C:;;
@ATNG8:00829:04502
GATGGTAGCGAGCGAGTGTGTATACCAGAAATCAGGAACTCTAGAAGAATTCAGATTTTTAACACGAGAGTAAACGTAAAAAGAAGGTTTTACAAGACTCACGTTAACAATATTGCAGCAGTACGCACACAATCGAAGCGCAGTAAGGATGGCTAGTGTAACTAGCAAGAATACCACGAAAGCAAGAAAAAGAAGTACGCTATTAACTATTAACATACCTGTCTCTTCCGAAACGAATGAGTACGATGAGAGAGCTCTCTCTACCATCGAATCACGAAAGTCT
+
<:@:=B>><;5;:9>@@@<BBCCAA;@:9905D@@:@=@AAAAA@=@A7:7:BBAABBA3A<??BBBBBCBBB=AACCLFE3;;59.999&5;A9>AB;;;>@A?B@CCABBB?BBCBBBCCBCCCCDBBC@CC;;7;::@@@?@;A=@AA=AAABBBBD>BABA??>??<?BA6;<;8<1899637788(5:7;8;<BAA@@<@<>>>>=B=>??@@=@A>>>==<?=AAA5=;;5;;==@@@@@=><;;@@BBB;;;;;;@B<A=>>?<>>>BCEE@C:::
@ATNG8:00830:04486
GATTAGTGTGTCTCTGAGAGTAGTACTCATCTGTTTCGGAAGAGACAGGTACGTTAATAGTTAATAGCGTACTTCTTTTTTCTTGCTTTCGTGGTATTCTTGCTAGTTACACTAGCCATCCTTACTGCGCTTCGATTGTGTGCGTACTGCTGCAATATTGTTAACGTGAGTCTTGTAAAACCTTCTTTTTTACGTTTACTCTCGTGTAAATAACTGAATTCTTTCTAGAGTTCCTGATCTTCTGGATAGCGACGCGATATACTACCATCGATCACGAAAGTCT
+
BAB@<>>>5::;666ECECB:;;;;97////////(/3-3-4::;<;=8=BBBB@B?BBBB?A?BBAAAA@??8773333#3<6::;<588;;6;;;6;?466CCCC?BBCCDFBB?BCC@C@DCCBA@@B?BBDD?CAABCCCCCBBBCBBAB>BBD@CC@B>@ACCCCCCDAE@@@@3>;@;:::::;%;BBBB>BBEAAA000000*//)/4=>8;8555/5<:<<::6::=<;<<=8;?@7;:::999555499::555:93--------/555)599;
@ATNG8:00833:04495
GATGGTAGTATCTGCACACTCTGTCCAGAAGATCAGGAACTCTAGAAGAATTCAGATTTTAACACGAGAGTAAACGTAAAAAGAAGGTTTTACAAGACTCACGTTAACAATATTGCAGCAGTACGCACACAATCGAAGCGCAGTAAGGATGGCTAGTGTAACTAGCAAGAATACCACGAAAAGCAAGAAAAAGAAGTACGCTATTAACTATTAACGTACCTGTCTCTTCCGAAACGAATGAGTACTGTATCTATGTGTGCGCTACCATCGAATCACGAAAGTCT
+
44<>:?CCCCCCCCBCCC???C?BC@CHH?969@9909:>>BA@@D@A@=@:999:9:9-8;?>=873=<99=6336;@@@+69454999+;;;=@BAA995<=8<8?>:4455:;<<DCCCBBCCGCCBB@BCBB@BCCAAB:94;?A;;8;CAABBBBA?@@A@??BB?BCB<@?9999+9<=9=@@@@2@B?BB@??AB<=:><=<AB3838AAAA?ABAAABB@A=B@@8@00,0:;@ABBBBBDBCBACACCA??@>??><@@@BB<??@@BBC=C:::
@ATNG8:00834:04506
GATGGTAGCTCGCTGATGATATCTCCAGAAGATCAGGAACTCTAGAAGAATTCAGATTTTTTAACACGAGAGTAAACGTAAAAAAGAAGGTTTTACAAGACTCACGTTAACAATATTGCAGCAGTACGCACACAATCGAAGCGCAGTAAGGATGGCTAGTGTAACTAGCAAGAATACCACGAAAGCAAGAAAAAGAAGTACGCTATTAACTATTAACGTACCTGTCTCTTCCGAAACGAATGAGTACTGTATCTATGTGTGCGCTACCATCGAATCACGAAAGTCT
+
//::69;@BA>C>BBBBCCCCCBAB@BFF@AAA@@@=@=@CC;;:B?BC?B????@>>>>@'@>ABBBBCBABCC8<=;;;;;;$;525<@@@0?DA;>A<ACCCCC@C@BB@BBB@BBBDECCCBBBBBBCCC?BBCC>AABB???B<?;???=@CCBCC:979@@ABB?BC=AAB>BACHD>B:999CCCC2CC?C?>:AAAAA;@<AA@@<>:<A@@@=@CAAADA?C@DCF>D::9:BBCEBBBAABBBCAABCABABBA>>=<?A===:=?@@CBB=B:::
@ATNG8:00847:04529
GATGAGATACAGTGTAGTAGACCTGAAGATCAGGAACTCTAGAAGAATTCAGATTTTTAACACGAGAGTAAACGTAAAAAGAAGGTTTTACAAGACTCACGTTAACAATATTGCAGCAGTACGCACACAATCGAAGCGCAGTAAGGATGGCTAGTGTAACTAGCAAGAATACCACGAAAGCAAGAAAAAGAAGTACGCTATTAACTATTAACGTACCTGTCTCTTCCGAAACGAATGAGTACACATCGTCGTGTCGTGCTACCATCGAATCACGAAAGTCT
+
CCB=BBBECCDCCGCICCCCCC@CCB@BBBB??<@=?ABBECC?BB?B?BAA:999:(7;?ABCBAAABCC9>8;;@@@,AC?C>BBB7BAB=ABAABCBCD=@=@@=@AB@CCCCCCCDCCCCDCBBB@CBBC@CBBBBBBB>A?A@@>@CBCCBDA@BBBAAA=AC?99:999AAA9@9929>>@@2@>;@;<;A????;?:??==:=<A?BAA=A??@BBC?A>BBB>BBD?CCCDBBBBBBCDAABBC?@@BBCCCCC?BBCAA>AA@>AA@;A:::
@ATNG8:00849:04483
GATGGTAGCTCTGCTCTGACTCTCGTACTCATTCGTTTCGGAAGAGACTGGTACGTTAATAGTTAATAGCGTACTTCTTTTTTCTTGCTTTCGTGGTATTCTTGCTAGTTACACTAGCCATCCTTACTGCGCTTCGATTGTGTGCGTACTGCTGCAATATTGTTAACGTGAGTCTTGTAAAACCTTCTTTTTTTACGTTTACTCTCGTGTTAAAAATCTGAATTCTTCTAGAGTTCCTGATCTTCTGGTGTCGTCTATCATGTACTACCATCGAATCACGAAAGTCT
+
BCCC@CBBBBCDBBBCCCCCECCBBCCCCCCCAC???=?C@C@BBBCCCD=BBFCD?D@DDB@<@?DDDCBBDCB<:99999$9B;@@AC=CCBB?AAB?BC:;;BCCC@CCBCDDBB?BBC@C@DBBACBBC@CCBB?CBBBBBCDCCCAAACCC@DBA?AB?B?BBCCCCCEC@CDDDD:C?C<;:::9:9#:CBBC?CCDFDDAA@B=@@@@0@A@@B@B@CG@BBBBC::9;@CCCDDD?BAC@BBBBBBBCBCCC@@@CCCBC@BBBCC@CCCCBBB=CBAB
@ATNG8:00849:04496
GATGGTAGTGTGTCTCTGAGAGTAGTACTCATTCGTTTGGAAGAGACAGGTACGTTAATAGTTAATAGCGTACTTCTTTTTCTTTGCTTTTCGTGGTATTCTTGCTAGTTACACTAGCCATCCTTACTGCGCTTCGATTGTGTGCGTACTGCTGCAATATTGTTAACGTGAGTCTTGTAAAACCTTCTTTTTACGTTTACTCTCGTGTTAAAAATCTGAATTCTTCTAGAGTTCCTGATCTTCTGGTCTACTACACTGTACTCTACCATCGAATCACGAAAGTCT
+
?A@@>@BCDD?@@CDCCCCCCCBCBCCCCCBB@BBBA<C?B?BDCCCDD@BCCCC?C>BBBB=B@CCCCCCCCB@BCCCC0;;;7;;BJD<CCBB@BBB?BC@A@@B;;:=EFHECBB?CCD@C?CDCCBBBB@CCCC?CCCBCCCCCCDCC@AAB?@@@=@@<@@CCECBCBCB?B;;;;.;>A>AA@@@0ABCCD>BADDIICCCC>BBBB0A@@AB?B=@@=ABBBBBC@A?CCCCCB?B@A?ACCC@@@BBBCCCCCCCEBB?::;AA=@A@A?@?9@@@@
@ATNG8:00856:04516
GATGGTAGCTCACGTACGTCACACGTACTCATTCGTTTCGGAAGAGACAGGTACGTTAATTAGTTAATAGCGTACTTACTTTTTCTTAGCTTTTCGTGGTATTCTTGCTAGTTTACACTAGCCATCCTTACTGCGCTTCGATTGTGTGCGTACTGCTGCAATATTGTTAACGTGAGTCTTGTAAACCTTCTTTTTACGTTTAACTCTCGTGTTAAAAATCTTAGAATTCTTCTAGAGTTCCTGATACTTCTGGAGTTACACATGATACTCTACCATCGAATCACGAAAGTCT
+
<ABC@CCCA@<<5:5;565:9>00/:<::<<<8>?>@0=94949=9955459<@@A<A2:2;99.:;=<???;;;=+//////$/8(/37;;;.73346:9:537,373=787(3773339;4:996;689:67///588895>>>>A??:::;==;87616257;:6;6777222888/5555-56;177;;;)77976/6555578?CAA<AAAA.67=+--6)-)-669:988:A:=9=@@<79:39;:8===:9<<@==>@@?A?<<<<6;8866/6::;>>=7>87/
@ATNG8:00857:04488
GATGGTAGCACACGAGATCTCATCGTACTCATTCGTTTCGGAAGAGACAGGTACGTTAATAGTTAATAGCGTACTTCTTTTTCTTGCTTTTCGTGGTATTCTTGCTAGTTACACTAGCCATCCTTACTGCGCTTCGATTGTGTGCGTACTGCTGCAATTTTGTTAACGTGAGTCTTGTAAAACCTTCTTTTTACGTTTACTCTCGTGTTAAAAATCTGAATTCTTCTAGAGTTCCTGATCTTCTGGGCAGACTCTCACACGCCTACCATCGAATCACGAAAGTCT
+
@BBB@BCDFDDC@@@BBBCCCICBBBCBBBBC@BAAB8BB=A=AA@BCCD@DFDBB?@>ACCC@C@BCBCBBA>?299783$7<28>C=B1ACCC?BBB>A?=@?@@AA?BBBBBBBB?BAA<A<AAA?=>=@:>=7717=><==AA@@?AA>>==8<>>/>?9=:=A@@@ACCB>BBBCB9C=@=BBBBB2BDBBB>BCDCCC@@@B<@@@@0?;;;B?B??@=@C???>??B>A@CCCE>@?BA;@A@A?;;?>@@???C;>>A<=====8;::>99918??C
@ATNG8:00859:04490
GATGGTAGCAGATGTGACAGAGCGCCAGAAGATCAGGAACTCGTAGAAGAATTCAGATTTTTTAACACGAGAGTAAACGTAAAAAGAAGGTTTTTTACAAGACTCACGTTAACAATATTTGCAGCAGTACGCACACAATCGAAGCGCAGTAAGGATGGCTAGTGTAACTAGCAAGAATACCACGAAAGCAAGAAAAAAGAAGTACGCTATTAACTATTAACGTACCTGTCTCTTCCGAAACGAATGAGTACTATGTAGAGCTCTATACTACCATCGAATCACGAAAGTCT
+
8::<=BA;66=<<=;;?;;<@A?BB?;;:>ABAAA@<><88.-.--50683;6:93337777$388==784:;BAB>BBCC@@@+=B@B:BDDDD*BBE?B??><==9:758==;??@@:??AA@@@ABB;;;BBBB@BBBE;;;BBBCBC?C<@;;8;BBB@@?><998?=?<??=@A@:==?>?3=/0,.;===C(=:6////86977474:96708697<00+0@==@??;=8<>>9@@>073=474@@@@?@?>><=<==@A=;9993:=;<<:===?BBC>BBCA
@ATNG8:00860:04484
GATGGTAGAGTATCATGTGTATCTCCAGAAGATCAGGAACTCTAGAAGAATTCAGATTTTTTAACACGAGAGTAAACGTAAAAAGAAGGTTTTACAAGACTCACGTTAACAATATTGCAGCAGTACGCACACAATCGAAGCGCAGTAAGGATGGCTAGTGTAACTAGCAAGAATACCACGGAAGCAAGAAAAAGAAGTACGCTATTAACTATTAACTTACCTGTCTCTTCCGAAACGAATGAGTACACACTCTCATATGACACTACCTTCGAATCACGAAAGTCT
+
DBBC?CCCCCCCBBBBAACCBBBCC@CBB?BCCC9989?CBCCCCC?CC=B=ADCCCCCCC)C?CCBBCCCCCCC=BA:9999*9B;A2:;;.;CD?BBBBCDCCC?D@@@>BBC?@@ACCBBBCCCCCBBBD=BBCD?CABBBA@@<@>ACC?CCCCBBBA?BABBAA?AA?BBC<=>?<?;>>>?ABBBB3BC@BAAABDCBB>>:<A?A6:49<99949=<<<<=4;5;==4<>>;?;;;??A@@@@@@AA??@@@:::@@@D:>:>?=:=><=888-6<9<
@ATNG8:00860:04490
GATGGTAGGCGACATACATACGCGCCAGAAGATCAGGAACTCTAGAAGAATTCAGATTTTTTAACACGAGAGTAAACGTAAAAAGAAGGTTTTTTACAAGACTCACGTTAACAATATTGCAGCATTACGCACACAATCGAAGCGCAGTAAGGATGGCTAGTGTAACTAGCAAGAATACCACGAAAGCAAGAAAAAGAAGTTACGCTATTAACTAATTAACGTACCTGTCTCTTCCGAAACGAATGAGTACGATGAGATCTCGTGTGCTACCATCGAATCACGAAAGTCT
+
8:995:<<7<656;;<>@>BA@<;;<?>>:665;55.57<=<<<5505:7;7;:;555555#5499<>>>@>ABB<AAAAAAA0AB>@299955#5<<9>>>?==<CC=@<??=;99:><==<00*/9777666>8<@6;49@<@<>AB7949>>;?@@B;:;;5;<<<AA<@@-00=9;>973(33920;;;;'//(//49:;;<<:694///)/:=;?AAAD>@898<<<2907<?3;9949=B@::9@999987?;==>??<<<;;;8;??8949A@@@@@:>@99
@ATNG8:00861:04510
GATGGTAGCATATCGCGTCGCTATCCAGAAGATCAGGAACTCTAGAAGAATTCAGATTTTTAACACGAGAGTAAACGTAAAAAGAAGGTTTTTACAAGACTCACGTTAACAATATTGCAGCAGTACGCACACAATCGAAGCGCAGTAAGGATGGCTAGTGTAACTAGCAAGAATACCACGAAAGCAAGAAAAAGAAGTACGCTATTTAACTATTTAACGTACCTGTCTCTTCCGAAACGAATGAGTACACACTCTCATATGACTCTACCATCGAATCACGAAAGTCT
+
>???8ACFCCCBBBCCAABCCCBBB@BBDAAAACAB?AAEBBCCBB@BB@B?A?A;;;;;)9<?>?BDCAAACC=?:;6===+;;9<<@FDD2CCCFJBBBCDDDC?B?BCAEBB>BBCBBBCCCDDCCCBBB?BDAA>ABBAAA??=@@BBB?AACBBBBC?BBBBBC???;::3,33333(333333377'37,2;??A?A9;;3;7<>::;-818@BBB@@@@?@CC?C?BCC?DAB>ABBBCAABBBBBBB@@A@@E?@?BFAA>ACBBB?BBCC@@@9?:9:
@ATNG8:00814:04530
GATGGTAGGAGACACGTCGCACACGTACTCATTCGTTTCGGAAGAGACAGGTACGTTAATAGTTAATAGCGTACTTCTTTTTCTTGCTTTCGTGGTATTCTTGCTAGTTACACTAGCCATCCTTACTGCGCTTCGATTGTGTGCGTACTGCTGCAATATTGTTAACGTGAGTCTTGTAAAACCTTCTTTTTACGTTTACTCTCGTGTTAAAAATCTGAATTCTTCTAGAGTTCCTGATCTTCTGGGTGCGCTACAGTCTCTCTACCATCGAATCACGAAAGTCT
+
55=>8<DB=@@;AA<>>>@CCCBBBCCCBCCC?CCCD?FHAC@;;;CCCC@CEBBA?A7:;9<7<9<<BCEBB??9?@@@@/>?8;:83)3<<?<A@A=@A=A@AAAC@CAAABBBC?AA@<@;????888@>BBBB:==>===@>>=BBA??@@=;:;<==:><?B@@>?>A@7;;AA@5A<@<>?BBB/=>>@@6======@?==8::99*9///<5:5=A=?;;;?>@<@>@@@?>?:===>7;;;?@;::@///===A===9///:<7<7;;???9;;;?
@ATNG8:00815:04555
ATGGTAGCACGAGTCACTCATATCCAGAAGATCAGGAACTCTAGAAGAATTCAGATTTTTAACACGAGAGTAAACGTAAAAAGAAGGTTTTACAAGACTCACGTTAACAATATTGCAGCAGTACGCACACAATCGAAGCGCAGTAAGGATGGCTAGTGTAACTAGCAAGAATACCACGAAAGCAAGAAAAAAGAAGTACGCTATTATCTATTAACGTACCTGTCTCTTCCGAAACGAATGAGTACAGAGAGTACGATATGTCTACCATCGAATCACGAAAGTCT
+
:;<5;?B@@;::<;5:5:9?9:9;7<=A=>@@@@?7@7@@@::6?<@@.9249444444$45::;655===>B<;;<=?>>+66058<<=2=>B=????;>;?B?C@CC@BBC@FAAACBCCICCBBBBCB?BB;;6:A@=@?9:6;>A;;29>@@ACDC@BBBBBB>BB????:>?999,7<<8899999%9;87ABAA>;;54889./.2757=///6>?9:::96;6666(57717>>@>@>>>??@@;;;ABBAA;;;?=:6:///99<<==888-8::;
@ATNG8:00818:04563
GATGGTAGGCGAGAGTGAGACGCAGTACTCATTCGTTTCGGAAGAGACAGGTACTTTAATAGTTAATAGCGTACTTCTTTTTCTTGCTTTCGTGGTATTCTTGCTAGTTACACTAGCCATCCTTACTGCGCTTTCGATTGTGTGCGTACTGCTGCAATATTGTTAACGTGAGTCTTGTAAAACCTTCTTTTTACGTTTACTCTCGTGTTAAAAATCTGAATTCTTCTAGAGTTCCTGATCTTCTGGTGAGATATGCATGATGCTACCATCGAATCACGAAAAGTCT
+
--8818>A?@@655559995555559<9666;7;==@8<<<?44449944.4;499(45::;;8<9=>BBABABB?BDEDD2BB@DDDF>CCCC?DCC@CC;;;B@;A;?@@>?@BC?BDD@D@ABBBA@:::-9@@@489898<C??@B787A?>:@7847A?B=BB>::7>77589@@A2?:?8>=BAA/=>AAA075759:997715555'5////(/39;6=?>;<=@=A=AA????368>:===@<===///8888<;633-----70226//---(-66-
@ATNG8:00825:04551
GATGGTAGTACATGATAGACGACACCAGAAGATCAGGAACTCTAGAAGAATTCAGATTTTTTAACACGAGAGTAAACGTAAAAAGAAGGTTTTTACAAGACTCACGTTAACAATATTGCAGCAGTTCGCACACAATCGAAGCGCAGTAAGGATGGCTAGTGTAACTAGCAAGAATACCACGAAAGCAAGAAAAAGAAGTACGCTATTAACTATTAACGTACCTGTCTCTTCCGAAACGAATGAGTACGTGTGCAACGTGTCTCCTACCATCGAATCACGAAAGTCT
+
<>CE@CCBAABDCCBBBBBC@A@BB@BCC@CEC99;9;8;BCBBBB?CC@B@A?A;;:::;%;;ACCIDDCCCDD>CCABB@@1?@;>29999';;;7<CCCCCCCB?B?CC?CCC?BBBCCB@A>@ACABBBB?BDDDAEBBABBBC8:::BB?BCCCCBBB@BBBB??;@A=ABC?AB>==7>??<@CBBB3BB?B?@@?=:00+06<>9:8:=??BBA<??@@999?C@BBB>B;;:<CCDGBBBBBBAAA@CBBBBB>>;??@=@@@@A?BABCBBB>B==>
@ATNG8:00830:04569
GATAGCTATACGTATATCTATGTACTCATTCGTTTCGGAAGAGACAGGTACGTTAATAGTTAATAGCGTACTTCTTTTTCTTGCTTTCGTGGTATTCTTGCTAGTTACACTAGCCATCCTTACTGCGCTTCATTGTGTGCGTACTGCTGCAATATTGTTAACGTGAGTCTTGTAAAACCTTCTTTTTACGTTTACTCTCGTGTTAAAAATCTGAATTCTTCTAGAGTTCCTGATCTTCTGGTAGAGCGTGCATATATCTACCATCGAATCACGAAAGTCT
+
BCFDCCCCBBBCCCCBBBCCDDCAAAEBC?BCCC>CD?B>BCCCFA@>@BCCD?C?CCBB?B?BCCAAAABB=ABGGC2AA>@BBB<BCBB>BBB@BB777BCCC>@@CCBBAA>AAA;A:@<>>>>>>;@A@7;;>>>>>>AA@@;;=>C98:::<==A7:;@@@@AAA=@@@@@5@=A;??AAA/?<///(//////=<<>5;;::)7::997<=BB=@@;:;AA>D;??>>>@8;;E<??A>==;;;AA>>>@@@@@A<=;;<@<@A@?:::3:@@A
@ATNG8:00834:04537
GATGGAGGACGAGCGTCTGAGAGGTACTCATTCGTTTCGGAAGAGACAGGTACGTTAATAGTTAATAGCGTACTTCTTTTTTCTTGCTTTCGTGGTATTCTTGCTAGTTACACTAGCATCCTTACTGCGCTTCGATTGTGTGCGTACTAGCTGCAATTATTGTTAACGTGAGTCTTGTGAAAACCTTCTTTTTACGTTTACTCTCGTGTTAAAAATCTAGAATTCTTCTAGAGTTTCCTGATCTTCTGGGCTGCGCTGATATGCGCTACCATCGAAATCACGAAAGTCT
+
::4;.446;;@:5:?966CC@@A;=;;;;65.6;;;5<>8=055///::)//77:4:6=;99.5.5555<<955.544444#4:6:;;>4=<;92777)//)///54<8=55///-----(-(-999<;;97;999)///-57---5---7,--8373//+/:595/4559:;;949///99+7)/)/7777'9999<255/7://///36888$-/////)/57748433;333(32897888(---5,5-/-::;///79:9556::8>555<<3556;;;>3;955
@ATNG8:00834:04552
GATGGTAGTATAGAGCTCTACATAGTACTCATTCGTTTCGGAAGAGACAGGTACGTTAATAGTTAATAGCGTACTTCTTTTTCTTGCTTTCGTGGTATTCTTGTTAGTTACACTAGCCATCCTTACTGCGCTTCGATTGTGTGCTTACTGCTGCAATATTGTTAACGTGAGTCTTGTAAAACCTTCTTTTTACGTTTAACTCTCGTGTTAAAAATCTGAATTCTTCTAGAGTTCCTGATCTTCTGGCGCTTGTCACGTCTGCTCCATCGAATCACGAAAGTCT
+
A?@>@CCCCCCDCDDDAAAAAHCCCDBBBCBB>AA@A;@D?B?BBCCCCB>BBBBB@B?BBBB>A?BAAABA@><;87333$3949773,2<;;6<43/3?7<?@BAA?A?;;;;AA=AAD=A<>>>==>>A=AAAA;AAAAAAA;@>AAAA;:;8===:>E=B=@AA888??>8<:;;;/::>:8////(/:898)/(/6///>BAA<==>=,=///9383=@<@;<;>===C=BAA@??7;;67<///17:>>@??;;BEEEABCB@A>@GAAABA;AB@?
@ATNG8:00838:04570
GATGGTAGCATCATGCATATCTCACCAGAAGATCAGGAACTCTAGAAGAATTCAGATTTTTAACACGAGAGTAAACGTAAAAAGAAGGTTTTACAAGACTCACGTTAACAATATTGCAGCAGTACGCACACAATCGAAGCGCAGTAAGGATGGCTAGTGTAACTAGCAAGAATACCACGAAAGCAAGAAAAAGAAGTACGCTATTAACTATTAACGTACCTGTCTCTTCCGAAACGAATGAGTACCTCTCAGACGCTCGTCCTACCATCGAATCACGAAAGTCT
+
<>BB?BDDDCDCCAABICDBCABBB?BBD@CA@@;;6;;AABBBBC?BB>B>AA@@ABAA2A=AABCBEBBBCB=AA@@@??,?A=A5;;;*;@@>CBABAACCEAFADC@BBC@DBCCCCBCAAACCBBBCAGDBB@B@@@AAAA=A>A;;7;BAAACCC@BCBBCB?AA>BBB?B@A@B8??A<@@@AA2AB?BBBBCA==>0708:::1818?AAA?BAAABDC@C?BCF@BBB?BCCCB::4:@?=?A@@AA===8817>=6=<=9:5::@?>??9????
@ATNG8:00845:04542
GATAGCTATACGTATATCTATGTACTCATTCGTTTCGGAAGAGACAGGTACGTTAATAGTTAATAGCGTACTTCTTTTTCTTGCTTTCGTGGTATTCTTGCTAGTTACACTAGCCATCCTTACTGCGCTTCGATTGTGTGCGTACTGCTGCAATATTGTTAACGTGAGTCTTGTAAAACCTTCTTTTTACGTTTACTCTCGTGTTAAAAATCTGAATTCTTCTAGAGTTCCTGATCTTCTGGACGACGCGCACTGACACTACCATCGATTCGAGGAAGTCT
+
BBBABACACBCCDCCCFCCBBBBCCCCCC@CCCC>CD@D@DCCCDBB@B@@@?<@?BCKG?B?CCCBABBCC@BBBBB1AA>A=>?8?BAB?BBB?CB999?CCC?AABCBBBB>BB?9>9>>>>>==>:>>=<:=??>==>>AA@@AA=;<5<>><>A=A;@@@???@::5;=?@@6@=E:>=@@@/>>///)/99///=:9=3;;:;+7977<8=4<<6<=<=???=A<>>@A??7;<D=>>==>?@@??;;;B???===66///;;6::AA:>;===A
@ATNG8:00863:04555
GATGGTAGCGCACACATAGATACAGTACTCATTCGTTTCGGAAGAGACAGGTACGTTAATAGTTAATGGCTTACTTCTTTTTCTTGCTTTCGTGGTATTCTTGCTAGTTACACTAGCCATCCTTACTGCGCTTCGATTGTGTGCGTACTGCTGCAATATTGTTAACGTGAGTCTTGTAAAACCTTCTTTTTACGTTTACTCTCGTGTTAAAAATCTGAATTCTTCTAGAGTTCCTGATCTTCTGGAGATACACATGATACTCTAATCGAATCACGAAAGTCT
+
CBAA?ABBABBBBBBCCCCDBBBBBCCCCCBA<@???<@D@D@BBBBBCD@D?BCC?C?BBAD@D@CC?BB>@9949@@@@1@@:@99:6:@CC@CBB?BD9;9:CBB@ABBBBCCC?BAB>B>BB>B>=<=9>><=7>>>>>>?>@@>@A;=;@;@AA;AA;A7<>?AA>>=A7=?ACC5A=A;=<<<:*::777(667667A=??<????/?CCCC=D;??<???@>>>=A9<<AAAA4::A=@@@AA@>>>@AA>>=A>AA=D@>=9>???>>>7>>??
@ATNG8:00816:04598
GATGGTAGGTGCGAGCATGAGTGTATCCAGAAGATCAGGAACTCTAGAAGAATTCAGATTTTTAACACGAGAGTAAACGTAAAAAGAAGGTTTTACAAGACTCACGTTAACAATATTGCAGCAGTACGCACACAATCGAAGCGCAGTAAGGATGGCTAGTGTAACTAGCAAGAATACCACGAAAGCAAGAAAAAAGAAGTACGCTATTAACTATTAACGTACCTGTCTCTTCCGAAACGAATGAGTACAGAGAGTACGATATGTCTACCATCGAATCACGAAAGTCT
+
44<<8=BB?AA;6555<9;?C<@==00)///4/545557<9<CCBBBB>A@<@=AC@;9444$46;<=C>CC<;;B;B@;;:::$5<6;.555&59949@?>@BB;;:9@DD?AAD>AABBBACCCCCCCCCCC?ACAB?BBDCBBBB@BAGBB@CBBBCBBB@CCCCBB?BB?BBB?BCCCC=A??9::9999%9A?A97:BBBBA7:88;@@7;7;@BAAAGEDCBBB@E?BBC?CCC?@?BBBBBBBABBBBCAAABBBBAAABB?BBAAA>@>==888)8<88
@ATNG8:00816:04624
GATGGTAGCTCTGCTCTGACTCTCGTACTCATTCGTTTCGGAAGAGACAGGTACGTTAATAGTTAATAGCGTACTTCTTTTTTCTTGCTTTCGTGGTATTCTTGCTAGTTACACTAGCCATCCTTACTGCGCTTCGATTGTGTGCGTACTGCTGCAATATTGTTAACGTGAGTCTTGTAAAACCTTCTTTTTACGTTTACTCTCGTGTTAAAAATCTGAATTCTTCTAGAGTTCCTGATCTTCTGGATACACTCATGTGCACCTACCATCGAATCACGAAAGTCT
+
::;>5:99>555;==BCCDCCCEB@@@=@=6665>>>6>>9<7;@@<<;>:;666<7<7<==>9A>AB<@;A@@?<9:;;;;%:;7<>CC7==?@:>>>@?C;99BBBC@BBBABB??<@BB?C@BBBB;;;;<@A@B=BBBBB@@@@:;:99@@B?BAA?@@=@@CCCCCCCCEGAAACC9C?A>ACDDD2BB;;;/9>>0//9:////===+===??<?<@C?<?A@>99493:7///0*/0>:ABCCCAA@@>>>?:959B@@?@998?9=>CBC@B=A@@@
@ATNG8:00819:04609
GATGGTAGGACGAGCGTCTGAGAGGTACTCATTCGTTTCGGAAGAGACAGGTACGTTAATAGTTAATAGCGTACTTCTTTTTCTTGCTTTCGTGGTATTCTTGCTAGTTACACTAGCCATCCTTACTGCGCTTCGATTGTGTGCGTTCTGCTGCAATATTGTTAACGTGAGTCTTGTAAAACCTTCTTTTTACGTTTACTCTCGTGTTAAAAATCTGAATTCTTCTAGAGTTCCTGATCTTCTGGGTCTACGCTCGTCGCGCTACCATCGAATCACGAAAGTCT
+
9;CB:CAA?@BBBCBB@AACCC??>@BBBCBC?ACCC=AA=B@CCCBBBC?CDDCC@B@CCED?C=BBCCCBCCD?@>>>=,=?:??BC=CCBB@CGC@CB>@@CCCC=BDDDCDBB?BCB@C@DBBBCBBB?CCCB@CCCCCCCC?BABBDDBB?BCC?CC?C?CCCBBBCCBADCCCC9@=@=@@@@@0@CCCD=CCCCDDCCBB?BBAA2B@@AF@E@BB?CBCCB@@>@?ACDBBB>@@BB=BBBBCCCCCBAAABBBCBB?BBAAA>BB@@999,:>>@
@ATNG8:00819:04622
GATGGTAGTCTCAGATAGTCTATAGTACTCATTCGTTTCGGAATAGTCAGGTACGTTAATAGTTAATAGCGTACTTCTTTTTCTTGCTTTCGTGGTATTCTTGCTAGTTACACTAGCCATCCTTACTGCGCTTCGATTGTGTGCGTACTGCTGCAATATTGTTAACGTGAGTCTTGTAAAACCTTCTTTTTACGTTTACTCTCGTGTTAAAAATCTGAATTCTTCTAGAGTTCCTGATCTTCTGGAGATACACATGATACTCTACCATCGAATCACGAAAGTCT
+
B9:6:>>>CCCCBBBBCGAAAFFAAABB@@?A<A=B?>CC@D@BBCCBCE>@@AAA;?<B@@A?B?CBCBABBBC?CBCCB5BB?AACC;@?A@=@A@>AA7;;:A@@>BCCCBBBB@BDC@G@ECCCBCAA?BCIHBCCCBCBE<;<AA;;;@D?@::89A=@;@??955<===999CC6A;?;99999':@==>8?BBBAACCDD=AAAA1@BCCIAE@CB@BBCBABB>B>ABBBCB@CBC@CCBBBCCBCBBBBBBCBBBA?B??@A@DDCDCCC?BBAA
@ATNG8:00821:04611
GATGTAGCGAGCGAGTGTGTATACCAGAAGATCAGGAACTCTAGAAGAATTCAGATTTTTAACACGAGAGTAAACGTAAAAAGAAGGTTTTACAAGACTCACGTTAACAATATTGCAGCAGTACGCAACAATCGAAGCGCAGTAAGGATGGCTAGTGTAACTAGCAAGAATACCACGAAAGCAAGAAAAAGAAGTACGCTATTAACTATTAACGTACCTGTCTCTTCCGAAACGAATGAGTACTGCGTCTCACTCTCGCCTACCATCGAATCACGAAAGTCT
+
BABBCBCCFCBBCBCECCBCCCAA?ACC@BBBBBB?B=@@DBBBB@BB>A>A@CBBBBB0B>BCCCCCCDFDC=BB;;;;;*;B5;5;;;*;BB>BCBA@@@@@=A@DCAFCC?AAACDDCC??@CG@CC;;;CCABCDCCBBC?C?BBC@CCDDBBCA>ABCC:87:D@GFD@BA??>8?A@?@@AAA2?AAB?@@B??@C?B?AAAA595:>?@@<??ABBBB@C?BBC>BCC@BAAABBBB???BB@AAA>>?>?A<@9929988A<AA??>??8?;57
@ATNG8:00822:04605
GATGGTAGCTCGCTGATGATATCTCCAGAAGATCAGGAACTCTAGAAGAATTCAGATTTTTAACACGAGAGTAAACGTAAAAAGAAGGTTTTACAAGACTCACGTTAACAATATTGCAGCAGTACGCACACAATCGAAGCGCAGTAAGGATGGCTAGTGTAACTAGCAAGAATACCACGAAAGCAAGAAAAAGAAGTACGCTATTAACTATTAACGTACCTGTCTCTTCCGAAACGAATGAGTACTGTATCTATGTGTGCGCTACCATCGAATCACGAAAGTCT
+
55>?:?BBB?;;=<<:;;>;;666>8=<=6995554.439:;655>9<<>?678773777$31;66///6689928999999(45.58<=?2@@@:>>@@@B>9:24.4:5:44.4:4355559;<:;;;9:6;BBD>@CB@@?::3;;@;;::CDCECBC?BBBBBB@BB?BBB;>>>>>8<??<>????.?C?988BBBAAA7;7;==<1818B@@@@BBBBBCB?C?CCC>AAA?BBBBBBBBBAAABBBBBDEBB>>>@@@<@@@@A:==;;?@@;@:::
@ATNG8:00832:04588
GATTAGGACGAGCGTCTGAGAGGTACTCATCGTTCGGAAGAGACAGGTACGTTAATAGTTAAATAGCGTACTTCTTTTTCTTGCTTTCGATGGTATTCTTGCTAGTTACACTAGCCATCCTTACTGCGCTTCGATTGTGTACGTACTGCTGCAATATTGTTAACGTGAGTCTTGTAAAACCTTCTTTTTAACGTTTACTCTCGTGTTAAAAATCTGAATTCTTCTAGAGTTCCTGATCTTCTGGTGTCGTCTATCATGTACTACCATCGAATCACGAAAGTCT
+
88:.44.4994599;59;AAB>:=<>=;0.---(-/)/3//5<<==799555.549959295)995555<;;.54444$496<<>>8>////+/:<?<B889BB?C?999;@@BD??@@=A=ABBB;99<:>>>C;=@<///8877<::;5534<:838<.4.43///////)/<<::+:)-,--999$-(-777)656=>;;6668<<;;(94454.4.4459:::444.459:;<<<7::;7::;544554;@@???BB@BB8::???=?=?@99:,9@@@
@ATNG8:00838:04618
GATGGTAGTACATGATAGACGACACCAGAAGATCAGGAACTCTAGAAGAATTCAGATTTTTTAACACGAGATAAACGTAAAAAGAAGGTTTTACAAGACTCACGTTTAACAATATTGCAGCAGTACGCACACAATCGAAGCGCAGTAAGGATGGCTAGTGTAACTAGCAAGAATACCACGAAAGCAAGAAAAAAGAAGTACGCTATTAACTATTAACGTACCTGTCTCTTCCGAAACGAATGAGTACGATGAGAGAGCTCTCTCTACCATCGAATCACGAAAGTCT
+
B@BB?BD=:;6C955<;;?CBBBDCACCC?;;6655.505:;;=<<7;;7:2784555555#5.5;;<>ACBBB=BBABBBB2AA;@5;;;*;BC?CBCAAAA;;;)45::8==?9<<==BBCBBBBDCCCCC@CCAA=BBBBBAAA7;5;;<7;CBBCCDC?BCBBBD@CA?CCG=??AA@9@@@<@@@@@@(@C??99:A?BBB>A>AABA3838ACBB@CCBBBDC@D>@AC>BBC@BBCCAAACBBBBBCBBBC9999@@>=?>@;;;=<>>AB@@@9@;::
@ATNG8:00839:04588
GATGGTAGCTATACGTATATCTATGTACTCATTCGTTTCGGAAGAGACAGGTACGTTAATAGTTAATAGCGTACTTCTTTTTCTTGCTTTCGTGGTATTCTTGCTAGTTACACTAGCCATCCTTACTGCGCTTCGATTGTGTGCGTACTGCTGCAATATTGTTAACGTGAGTCTTGTAAAACCTTCTTTTTACGTTTACTCTCGTGTTAAAAATCTGAATTCTTCTAGAGTTCCTGATCTTCTGGAGATATCATCAGCTAGCTAATCGAATCACGAAAGTCT
+
CCDD@BBBBCCCCCCCCECBBCBBBCCB@BBA=ABCC>CC@C?CBABDDD?BBBBB?A>A@CA@C=AAAAAABBB>BBBBB1BB<>=BB<AAAB>BBC?BB<@@BBBB>ABBBBA@@<>AA;A;A?=====A;@@@A9>===>>>>@>>>?>>@@;AA>=>=8;9>88:@A@>>:>>>>>5=9=877766(7=899)8888;;>:;;:>?>?/>>>>@=B=??=>>>>>>><A;AA@@@A8::@<@??ADAAA??AAA@===96/69//,/@><;;;6;==9
@ATNG8:00841:04614
GATGGTAGCAGACGTGACAGAGCGCCAGAAGATCAGGAACTCTAGAAGAATTCAGATTTTTTAACACGAGAGTAAACGTAAAAAGAAGGTTTTTACAAGACTCACGTTAACAATATTGCAGCAGTACGCACACAATCGAAGCGCAGTAAGGATGGCTAGTGTAACTAGCAAGAATACCACGAAAGCAAGAAAAAAGAAGTACGCTATTAACTATTAACGTACCTGTCTCTTCCGAAACGAATGAGTACAGAGAGTACGATATGTCTACCATCGAATCACGAAAGTCT
+
:;>B@CC?A@BBAAAC;6:CBABBA>@BBGHCD;;;@E@CCA895=8BA>B=:>;;;====&=;@@>??=AA99929AABCDC5CC@B5;;;;*;FEADBBCBBC;;:<@CC@BBC?CCBABCCCCCCCCBBCC?CCDD<A@BBAABB>A?B@@>ACCDCCCC?BBBBBB?BB@>>?>AABBA;@>>;::9999%9D;888;@=<//+/37866)/,7A@AB@@??BBBC?B?AAD>CCC>AABBBDCCCACCCCCBBA??@==995616?@@B<@?@@???5>=<<
@ATNG8:00845:04583
GATGGTAGGCGAGAGTGAGACGCAGTACTCATTCGTTTCGGAAGAGACAGGTACGTTAATAGTTAATAGCGTACTTCTTTTTTCTTGCTTTCGTGGTATTCTTGCTAGTTACACTAGCCGTCCTTACTGCGCTTCGATTGTGTGCGTACTGCTGCAATATTGTTAACGTGAGTCTTGTAAAAACCTTCTTTTTTACGTTTTACTCTCGTGTTTAAAAAAATCTGAATTCTTCTAGAGTTCCTGATCTTCTGGTATCACACTCGCTCGCTACCATCGAATCACGAAAGTCT
+
55=>9>CC@CCCBBCCCCBA;66>>CBBCDDD@C@@?8>@;@=@BBBCA@<@AA:;:;?BAAA>A?@CAABB?A>9998989#3817?AA<@A?@=A@A=A@;>>CCAA=ACCCBB>@:=@A5508ACAA;;;;?A::7;BAAAA;;;A???A?@@9>99476/88=@ABBCB:71866666(7495;@BABB)A@====3====A@;:988(777652"258::6;55515;:@;772616988::38;;4;???=>=???===@??@@A<AAA>>7<<==666,8:;;
@ATNG8:00847:04626
GATGGTAGATACTCGCTGATACACCCAGAAGATCAGGAACTCTAGAAGAATTCAGATTTTTAACACGAGAGTAAACGTAAAAAGAAGGTTTTACAAGACTCACGTTAACAATATTGCAGCAGTACGCACACAATCGAAGCGCAGTAAGGATGGCTAGTGTAACTAGCAAGAATACCACGAAAGCAAGAAAAAGAAGTACGCTATTAACTATTAACGTACCTGTCTCTTCCGAAACGAATGAGTACTGTATCTATGTGTGCGCTACCATCGAATCACGAAAGTCT
+
55=>;@CCB@;;;566<<<@@A;;;0::;65<??9:897<@?998?=?A?B>AA@A@AAA2@<@@>>=;?>;==3<<::999'4>5<8BCE9CCD@CCCCBBB@A?@AFF@CBB?ACDDBCCCCBBBCCCDC@CCBB>@ABABA::7;@B@A=@BBBBDCCACCABBC?BB?BBB?BBBBD=BBB@BBBBB3BB?BBA>CDAAA7;7;>>>1918>AAA>AC@@@BB@F@CCB<@AA=AABCECCBB???A???ACBBBCB><>><A>?::7:<>>@==8:000
@ATNG8:00851:04598
ATGGTAGGCGACATACATACGCGCCAGAAGATCAGGAACTCTAGAAGAATTCAGATTTTTAACACGAGAGTAAACGTAAAAAGAAGGTTTTACAAGACTCACGTTAACAATATTGCAGCAGTACGCACACAATCGAAGCGCAGTAAGGATGGCTAGTGTAACTAGCAAGAATACCACGAAAGCAAGAAAAAGAAGTACGCTATTAACTATTAACGTACCTGTCTCTTCCGAAACGAATGAGTACTGCGTCTCACTCTCGCCTACCATCGAATCACGAAAGTCT
+
;==:=BE@BBBBCECCCCCA@@CC@BBB@CCCCCC999;@CBBBB@BC@C@BBBBBBBB2B@BDGCCCBCCCC>BBBBCFC5BB=@5;;;6;CFAECCBBBBBB?B?CB?ABB@CCBCCBBBBBCCCECCC@DDCB?BAAABBBB?B@B::;;CCCCBBB?AABBBC@??<?CC=@A??>8?A@=@AAAA3@@=AAAABBBBD<><;>@?;><>=BBB?@@BBAAA=A?BBB>BBB?BBBCBBBBBBBBBBB@@@AAABC@CCC@DABAB?BCBB;;;0;@;;
@ATNG8:00854:04610
GATGGTAGTAGTACACTAGTCATACCAGAAGATAGGAACTCTAGAAGAATTCAGATTTTAACACGAGAGTAAACGTAAAAAGAAGGTTTTACAAGACTCACGTTAACAATATTGCAGCAGTACGCACACAATCGAAGCGCAGTAAGGATGGCTAGTGTAACTAGCAAGAATACCACGAAAGCAAGAAAAAGAAGTACGCTATTAACTATTAACGTACCTGTCTCTTCCGAAACGAATGAGTACTGTATCTATGTGTGCGCTACCATCGATCTTGGTAAGTCT
+
;5:=8<@@CCB@@@B>CGGDB@@00)/;727AA;;4:=BCCCBAB@;;5:.9B>;;:;-5<:>@9;9C???>2::87777$78285;;<1<==:=::==><8=7B>BB?BBC>AA<=?=888??>>A@8818>>>9>>=;;77719086@<?@ACC>>>?C???CC???>?A@:??888(388377777'7;6;8AACA:::/807::84;198877/799==9>8<5;><,59807;;>?<;878???A>>?AA@???@@@A=???????>892997=;;7
@ATNG8:00856:04609
GATGGTAGTGTCATATGAGAGTGTGTACTCATTCGTTTCGGAAGAGACAGGTACGTTAATAGTTAATAGCGTACTTCTTTTTCTTGCTTTCGTGGTATTCTTGCTAGTTACACTAGCCATCCTTACTGCGCTTCGATTGTGTGCGTACTGCTGCAATATTGTTAACGTGAGTCTTGTAAAACCTTCTTTTTAACGTTTACTCTCGTGTTAAAAATCTGAATTCTTCTAGAGTTCCTGATCTTCTGGCTCTCGTAGACAGATACTACCATCGAATCACGAAAGTCT
+
:84406<=>D;<<?>=>?>>D?@??A999B;;4;ABC>CD@C?BBBB<<<7666<?<?<@@@>)0)///-----6(--888'--+/4;;24445.555.59166;<@@<@?CCCA@?=@@@;>:@?@<<<<@=@6568<;;;<<<665;;556<?9<=<599.4.44:///99:6=??@@2>9<,//:::$/)/;;;1;55555:<<><>@>>+>666>8=8=@;@==00/;)/)/8899=299929==@@<@>?;;;;;:99=4929999@=@@@@??@8@@@@
@ATNG8:00860:04623
GATGGTAGCACACGAGATCTCATCGTACTCATTCGTTTCGGAAGAGACAGGTACGTTAATAGTTAATAGCGTACTTCTTTTTCTTGCTTTCGTGGTATTCTTGCTAGTTACACTAGCCATCCTTACTGCGCTTCGATTGTGTGCGTACTGCTGCAATATTGTTAACGTGAGTCTTGTAAAACCTTCTTTTTACGTTTACTCTCGTGTTAAAAAATCTGAATTCTTCTAGAGTTCCTGATCTTCTGGATATGAGTGACTCGTGCTACCATCGAATCACGAAAGTCT
+
55==8=BAAABA<@<=BCCABBBABBBBBCBA>AABC<AD@C>BBBBBCC@CBBBB@B@CCCC@D@DBABAAA@B>BDCBC2AA;??AB=BBBB?BBG>AA>A@ABAA>ADAAAC995:>>8=:>>>BA?@@<A>>><>?BB@@>>>@@>>>>>>;>?>=A@<@=??>AADDDD<>>>?=/>1819=AAA/=>888-8==>BB??>=8=DDDD'>==>@=C;@@<@>>886@=B=AAB???9==@=BC@@@>>>>>==@@B?@@>>9=>>>@<>>>;;;=19666
@ATNG8:00816:04637
GATGGTAGACACGTGTGCTCTCTCGTACTCATTCGTTTCGGAAGAGACAGGTACGTTAATAGTTAATAGCGTACTTCTTTTTCTTGCTTTCGTGGTATTCTTGCTAGTTACACTAGCCATCCTTACTGCTGCTTCGATTGTGTGCGTACTGCTGCAATATTGTTAACGTGAGTCTTGTAAAACCTTCTTTTTACGTTTACTCTCGTGTTAAAAATCTGAATTCTTCTAGAGTTCCTGATCTTCTGGAGATACACATTATACTCTACATCGAATCACGAAAGTCT
+
455<:@>=<;9::::///<<<:<<<6656;<=:>?CC8@>0905==@A@@<ACCCB?C<??==8<-3333:343<7;ABA@1AB>AABB<@@@A5:9C<??@C?????9?==>?<<<66=;:>:;=66///;9499--(---67787777668877/77:5;A:>:;<==98:9A9588=C.C;@688>><.::=;=5>A@@@<975549A==/=8865.54;;9>;;<;;=<A:>=A===1///9:;77;>>=7717:=<<>>;;;766=7---3337.6666
@ATNG8:00818:04661
GATTAGTATAGAGCTCTACATAGTACTCATTCGTTTCGGAAGAGACAGGTACGTTAATAGTTAATAGCGTACTTCTTTTTCTTGCTTTCGTGGTATTCTTGCTAGTTACACTAGCCATCCTTACTGCGCTTCGATTGTGTGCGTACTGCTGCAATATTGTTAACGTGAGTCTTGTAAAACCTTCTTTTTACGTTTACTCTCGTGTTAAAAATCTGAATTCTTCTAGAGTTCCTGATCTTCTGGGTCTACGCTCGTCGCGCTACCATCGAATCACGAAAGTCT
+
BBB>@?CCCBBCCEB:;9AEDCBCDCCDBB@BCCC<BB=@=@AAABCB@BBBBB?B@BAAC?C?BBCCBBBBA<::999(3<3?AEF>BBDB?BAB?BB>?>?BBB?BBBCCAA>9AAA;>;@>>?AA>>:=??A7::==;;;AAAA@@BB@@<>==<>@<@7;<@@@@>>>9555CC2A=A:7////(/9667+--3---9=;?<?>?>*9;===5=3==6;;;;;:?<?8:9///50557A9;<<;8:;>???@@@A>>>@<;;;>=:=@@@;;;3;>>;
@ATNG8:00825:04652
GATGGTAGTCTCAGATAGTCTATAGTACTCATTCGTTTCGGAAGAGACAGGTACGTTAATAGTTAATAGCGTACTTCTTTTTCTTGCTTTTCGTGGTATTCTTGCTAGTTACACTAGCCATCCTTACTGCGCTTCGATTGTGTGCTTACTGCTGCAATATTGTTAACGTGAGTCTTGTAAAACCTTCTTTTTACGTTTACTCTCGTGTTAAAAATCTGAATTCTTCTAGAGTTCCTGATCTTCTGGGATGTGTGCGCAGTGCCTACCATCGAATCACGAAAGTCT
+
@@@?5:<<ABBBHCCCCCCCBCCDDBBBBBBDAAA@F?CC@B@CCCCCCE@CBBCB?B?AAAA>B@CDEDBBBAC?;;;;;);@5:9ACB3A<A<9<>@@@D;:;BCBB@BDCCCBBB@CDD>A>BCCCCCCB>AABB?CBBCCCC=BBCCCCCAA?ABB?BDBDADCCBCCCCCBCCCCB9B>B<;;:::*:CCCC>CCCCCCDLGD<@@@@0@@@@E@C@BB?BCBCCBB?B@BBBBBB@C@BA=@??@BCBBEBBBBBB@CBB>AAAAA@BCCDBBB=BB@@
@ATNG8:00832:04633
GATGGTAGCTCTGCTCTGACTCTCGTACTCATTCGTTTCGGAAGAGACAGGTACGTTAATAGTTAATAGCGTACTTCTTTTTCTTGCTTTCGTGGTATTCTTGCTAGTTACACTAGCCATCCTTACTGCGCTTCGATTGTGTGCGTACTGCTGCAATATTGTTAACGTGAGTCTTGTAAAACCTTCTTTTTACGTTTACTCTCGTGTTAAAAATCTGAATACTTCTAGAGTTCCTGATCTTCTGGTGAGATATGCATGATGCTACCATCGAATCACGAAAGTCT
+
//::49AFLAB@==@CD;:;CBCEDCECCBAA>@?;>6=C?B@BCBBBCDACIIEE@C@CBBA?B@;;;CBCDBC@;;;;;*;@;AABB=BCCA>ACB@BB6;;AABC@CBCCCBA@=@BA>A@BBAB;;;BABBCD@BACCB@A@BBBABBCCD?BBC@CC@C?A@@ABBDCGACGGKI<I5;5<;<;<*;B@AA>CBCBBBBBBB@BDDE5DCC@B=@BAB>BB@@@CC@B@CCBCCB@B?@>@CCCBBBBBBAAACCBCBAA?B999B?B???CCC=BBBA
@ATNG8:00833:04673
GATGGTAGTGTCAGTGCGCGTCGTCCAGAAGATCAGGAACTCTAGAAGAATTCAGATTTTTAACACGAGAGTAAACGTAAAAAGAAGGTTTTACAAGACTCACGTTAACAATATTGCAGCAGTACGCACACAATCGAAGCGCAGTAAGGATGGCTAGTGTAACTAGCAAGAATACCACGAAAGCAAGAAAAAAGAAGTACGCTATTAACTATTAACGTACCTGTCTCTTCCGAAACGATGAGTACGAGAGAGCACACGTGTCTACCATCGAATCACGAAAGTCT
+
::>C;BBCBBB@;55<<BBCBC>>@5>AA;;<;AAA;@<@AA@?<>499.35;<;77777$75<<;?<@AAB@D=@9:6AAA1CC@D@CCC<CCC=;;99D>@AB@B@CC@CCD?ABCCDBCCGCEDCCBBB?CCCE?A@??AA@A>A?A;;8;AAAABAA=AAABBD@DC?AA@399>??8?::3999999%9@;>;:;A@@>>;>=;:;><A<@BCCD>@@?@@@@<;:=@@6>000;;@ACBAABBBBBBBBDBB?@:=?AB<@;;;A;??BBBBB=B;;;
@ATNG8:00834:04672
GATGGTAGGCGTGTGAGAGTCTGCCCAGAAGATCAGGAACTCTAGAAGAATTCAGATTTTTAACACGAGAGTAAACGTAAAAAGAAGGTTTTACAAGACTCACGTTAACAATATTGCAGCAGTACGCACACAATCGAAGCGCAGTAAGGATGGCTAGTGTAACTAGCAAGAATACCACGAAAGCAAGAAAAAGAAGTACGCTATTAACTATTAACGTACTTGTCTCTTCCGAAACGAATGAGTACGATGAGATCTCGTGTGCTACATCGAATCACGAAAGTCT
+
CCCD@DBB?BBBBDCCCCDCCBBCD>CCC@BBBCCC@C@CCCBBCB@BA?C?BABBBBCC3C@CCCCCCDACBC>A@@AAAC1AA>B?BBB8AAC@CBBBBBCCA7;7;A<@@@:>>AAAA?>>AAAA??=@;AAAC:>>@AAA??:?=?@B?CBAABBBA;AA<<@A>AA>BBB=?>78829A=;AAAAA/;;8;AAE???@@;>;>BAA<A<A===>@:>>@;;;9@<@>>9@CC@AAABAAABBBB@==>@@>>>>>@>AAAA==AA;A>>>887089<;
@ATNG8:00841:04634
GATGGTAGATATATGCACGCTCTACCAGAAGACAGGAACTCTAGAAGAATTCAGATTTTTAACACGAGAGTAAACGTAAAAAGAAGGTTTTACAAGACTCACGTTAACAATATTGCAGCAGTACGCACACAATCGAAGCGCAGTAAGGATGGCTAGTGTAACTAGCAAGAATACCACGAAAGCAAGAAAAAGAAGTACGCTATTAACTATTAACGTACCTGTCTCTTCCGAAACGAATGAGTACACACTCTCATATGACACTACCATCGAATCACGAAAGTCT
+
55<?:>CCCCCBBBCCCCCCDDCBD?BCC@CBBBD@C?CCAAA@C?:87:?@@>::999'8:>??BBBCD??>8=?99999(9:379<<;/<AC@D>?>AAA@@<@<>><???<@@AA@>@@@A?@AA?AA=???A;>>??@@=>:==BCA<@:8:AAAA:??DACC;@@?DAA6:9678)8;;5:DDBC/==:=@@@AC>>>7;8;CBC<@<@;;<;=BBB@999*/)/9919@A=@@<<///999>BABA???AABA@>>>A=@@BBB>BBBBBBB<BBBB
@ATNG8:00842:04645
GATGGTAGGCGACATACATACGCGCCAGAAGATCAGGAACTCTAGAAGAATTCAGATTTTAACACGAGAGTAAACGTAAAAGAAGGTTTACAAGACTCACGTTAACAATATTGCAGCAGTACGCACACAATCGAAGCGCAGTAAGGATGGCTAGTGTAACTAGCAAGAATACCACGAAAGCAAGAAAAAAGAAGTACGCTATTAACTATTAACGTACCTGTCTCTTCCGAAACGAATGAGTACGGTGTGCGACGTGTCTCCCTACCATCGAATCACGAAAAGTCT
+
9:CC;>BB?BBCC@BACCCBBBBCD@CCCA;;;CBB=@?@CCBBBC?AA@B?ACC;;:;6;=BBCMCCBBCCD;@@::::.;B=A5<;0:AA9@@CBBAB<;6<=AA>ADD?CCBAACBBEGBBBCCCC@CB@@<?A@BBC@@;>8<00+0<@<>>BC?AAAA;:3:@<==>189???8<781999999%9817=;?<?@AA@D@C788<@=AA;;;>AA@@BAD?B?:;;077710;;0....)0;;9=::;87733///(//-(,,,--(-499;;;;+4399
@ATNG8:00842:04655
GATGGTAGAGTACAGTGTAGTAGACCAGAAGATCAGGAACTCTAGAAGAATTCAGATTTTTAACACGAGATAAACGTAAAAAGAAGGTTTTACAAGACTCACGTTAACAATATTGCAGCAGTACGCACACAATCGAAGCGCAGTAAGGATGGCTAGTGTAACTAGCAAGAATACCACGAAAGCAAGAAAAAGAAGTACCTATTAACTATTAACGTACCTGTCTCTTCCGAAACGAATGAGTACTACTCTCAGAGACACACTACCATCGAATCACGAAAGTCT
+
55>>8=BCCCCCDBBBCBGGCEC:::;CD?CCCBBB@B?BBCA@@C?CD@C<?<=9::::(9:AABBBBBBCF=??ACCCD3@@;@5;;;.;AA@FABACCDBC@BABB@CCC?CCBACCCFCBBBCCCBB?BCAA>ABCBBBAA>A@C@@=@DDFCCBB?BBBBBB>AA=???:??@@@:AAA=@BBBB3BD?@;;;:;;;6;5;???;?<?@A@?<?@888??;><???9???;?AAA???>=>AA@@???@@@AAA@?>>9>@>>>;A=<;;>C9C888
@ATNG8:00842:04669
GATGGTAGAGTATCATGTGTATCTCCAGAAGATCAACACTCTAGAAGAATTCAGATTTTTAACACGAGAGTAAACGTAAAAAGAAGGTTTTACAAGACTCACGTTTAACAATATTGCAGCAGTACGCACACAATCGAAGCGCAGTAAGGATGGCTAGTGTAACTAGCAAGAATACCACGAAAGCAAGAAAAAAGAAGTACGCTATTAACTATTAACGTACCTGTCTCTTCCGAAACGAATGAGTACACATCGTCGTGTCGTGCTACCATCGAATCACGAAAGTCT
+
:<=C<AAB@?@B>>A;:;BCD;;;BABBB?B??:;7::99;;;;?:;D=A?>@8:9:9:$9.45>@;;CB@AB;A@@@BDC1CD@D;?>>0=@@:?AA?BB@;;;/9>BC@CCC=BBCBAAC@ALDGCBBCCAGCCC@BBBBBCA@<A@A<<7;BB@ABBC@BECCAA?AC?ABB>AAFCD:?88/899999$8;<8>8====B=;<?<=BC?>:==B;;7;AAAAAB?C@CDD?CCC?BBBCCCCCBBBBB9;;DCBBC?@@DDC@CCCAA>ABFBCBB?CBBA
@ATNG8:00844:04651
GATGGTAGCTCTGCTCTGACTCTCGTACTCATTCGTTTCGGAAGAGACAGGTACGTTAATAGTTAATAGCGTACTTCTTTTTCTTGCTTTCGTGGTATTCTTGCTAGTTACACTAGCCATCCTTACTGCGCTTCGATTGTGTGCGTACTGCTGCAATATTGTTAACGTGAGTCTTGTAAAACCTTCTTTTTTACGTTTACTCTCGTGTTAAAAATCTGAATTCTTCTAGAGTTCCTGATCTTCTGGATATGAGTGACTCGTGCTACCATCGAATCACGAAAGTCT
+
55>>:>CCCCCCBBBCCBBCCCCCCABBCCAA?@CCC<BB?C@BBBCCCC?BCBCC@C?CCCC?E?DCCCCCCB@=::::;*;B>ABBC>DCECACCGADC@BBBCCC@CCCCCDCC@CCC?C?CCCCC????BBCC?DBBBBBBBCCCCCB@@@?DCC?A@>A?BBCCCCCCC?BDDDD<CAC?BBBBBB)BCCCC?CCCCCCCCDB?BBAB3BBBBE?C?BD?BBCCCBB?C?CCCCCC@BBC@BCCCCCBBBBBACCBBBDCC@BBABA?BB@B???:?@??
@ATNG8:00845:04656
GATGGTAGCGCACACATAGATACAGTACTCATTCGTTTCGGAAGAGACAGGTACGTTAATAGTTAATAGCGTACCTCTTTTTCTTGCTTTCGTGGTATTCTTGCTAGTTACACTAGCCATCCTTACTGCGCTTCGATTGTGTGTGTACTGCTGCAATATTGTTAACGTGAGTCTTGTAAAACCTTCTTTTTACGTTTACTCTCGTGTTAAAAATCTGAATTCTTCTAGAGTTCCTGATCTTCTGGCTCTCGTAGACAGATACTACCATCGAATCACGAAAGTCT
+
?@B>;CCBCCBBB@@ACCBBCCDCCCCCCBCC@BCCM>CC?A>@BCBBA@7;==AA>A<@@99698@==ECBBA=@;;;;;*;;5;@AB<BBCCACCC@CB@AAAB;<9;GFCCCCD@C@A=A=CFCCAAAA?AABB?BCCCBBCCCDDCCC@@@;@@@<@@@C>AADCCCDDC?@;;;;.;@E>;;<<;*;CDCC>BBEDDJECCDADGGD5CCDCH@B?;;8;BAAB;;8;@CABCBD@@@B@BCCBCCCBCBBBBEBCBCBA=ABAAA@CCAC:::.;@??
@ATNG8:00846:04648
GATGGTAGTACATGATAGACGACACCAGAAGATCAGGAAACTCTAGAAGAATTCAGATTTTTAACACGAGAGTAAACGTAAAAAGAAGGTTTTACAAGACTCACGTTAACAATATTGCAGCAGTACGCACACAATCGAAGCGCAGTAAGGATGGCTAGTGTAACTAGCAAGAATACCACGAAAGCAAGAAAAAAGAAGTACGCTATTAACTATTAACGTACCTGTCTCTTCCGAAACGAATGAGTACGATGAGAGAGCTCTCTCTACCATCGAATCACGAAAGTCT
+
8::<:B=BBBB@@@@:545;4445505=>9>>>6968<<5<>==ABA>AA?B?@>955555$5.5=<A=>=>??>6<<==<<=+<<>A?BBB=BCCACCCCDBB@@=@>AB?BBA@CCC>CAABCCBBBCCDC@CCCC@FCCCCC@@<B?BBB>BBBB@@@B?BBBBCB>AB<;;;-00000*//;8;;<;;;$7918333:<@?:<;:///;(/(.39998@;;<BBC>?>?CE>BBB@B??@CBBAB???????BBB9:9BA@@B?A=>>>;>>??@BB<B;;:
@ATNG8:00848:04661
GATGGTAGCGCACACATAGATACAGTACTCATTCGTTTCGGAAGAGACAGGTACGTTAATAGTTAATAGCGTACTTCTTTTTCTTGCTTTCGTGGTATTCTTGCTAGTTACACTAGCCATCCTTACTGCGCTTCGATTTGTACGTACTGCTGCAATATTGTTAACGTGAGTCTTGTAAAACCTTCTTTTACGTTTACTCTCGTGTTAAAAATCTGAATTCTTCTAGAGTTCCTGATCTTCTGGGATGTGTCGCAGTGCCTACCATCGAATCACGAAAGTCT
+
59==8=CBBBCCCBABCCDEDBCBCCCCCEBA=A;;;)99.5.5<>=BCC?BCB@B=A?BCCD@C?CBBCBBBCC>;;;;;*;@:>494)4:9;6;=<8>C::;BEFGBECCBCCBC@BCD@C@FCCECCAA>99;EG>DECCCCCCCCCCCBB?A@A=AB?BACCCCDCCCC@C;:;;.;=A;;;;;.<BBBC>AACCCCDEED@CCCC5CCBBG@B@BC@BABCCAA>A@CBBCCC@A>A@:@@@@@AABBCBBBC?BBC@CCAAA?BBCCCCC=C@@@
@ATNG8:00856:04663
GATGGTAGGAGACACGTCGCACACGTACTCATTCGTTTCGGAAGAGACAGGTACGTTAATAGTTAATAGCGTACTTCTTTTTCTTGCTTTCGTGGTATTCTTGCTAGTTACACTAGCCATCCTTACTGCGCTTCGATTGTGTGCGTACTGCTGCAATATTGTTAACGTGATTCTTGTAAAACCTTCTTTTTTACGTTTACTCTCGTGTTAAAAATCTGAATTCTTCTAGAGTTCCTGATCTTCTGGTATACACACTCGCTCGCTACCATCGAATCACGAAAGTCT
+
ABBD@CBB@ABBCDBBADDCCCB@@@BBBDAA?BCCD>CC?C@CCBCCCD?CBBBB?C?@ACD@C=?@BBBCBBB?BBBBB1@@?BBCC>DBBB>BBC@CC;==>DAA>ACCBBBBA<>AA;A;>??==>>@=>?=A;AAA??<<<<<<===??A;576<AA<>;AAA>AA=AA<A@A@@6A<@<@AAAAA)AA;;;1;;=///=;;>5;;;;.9>>??;?;>=9>@@@>>><?<??B@>>:>@B<AAAA>A==>AD@>>>@???@<???AA;AABB>>>7>AAA
@ATNG8:00858:04660
GATGGTAGTGTCAGTGCGCGTCGTCCAGAAGATCAGGAACTCTAGAAGAATTCAGATTTTTAACACGAGAGTAAACGTAAAAAGAAGGTTTTACAAGACTCACGTTAACAATATTGCAGCAGTACGCACACAATCGAAGCGCAGTAAGGATGGCTAGTGTAACTAGCAAGAATACCACGAAGGCAAGAAAAAGAAGTACGCTATAACTATTAACGTACCTGTCTCTTCCGAAACGAATGAGTACGAGAGAGCACACGTGTCTACCATCGAATCACGAAAGTCT
+
45<=9=EBBBCCB@A@BCDECCBBA?DDF?AABBBB=@<AAB@@@CACB@B?@?;::FFD3C?BCDCBBABAAA<99;DMMH5CA=A5;;;.;BB?BAAACBCAA6;7<@<@DC?AACCCCCEBBBDCBBBD@D@??<@A??>??@;A?A;;8;BAAABCB@CCCC?@<?B@BBB@CBBB?A=??9==<<>.?A=B==>@@@A7758AAA<?<?ACAA?ACBBBCC?B@BCC>C@A=???ABBBBBBBBBBBBBBBAAABAAAA<A;;;B<B@BBBBB>BAAA
@ATNG8:00818:04729
GATGGTAGGCGTGTGAGAGTCTGCCCAGAAGATCAGGAACTCTAGAAGAATTCAGATTTTTAACACGAGAGTAAACGTAAAAAGAAGGTTTTACAAGACTCACGTTAACAATATTGCAGCAGTACGCACAAATCGAAGCGCAGTAAGGATGGCTAGTGTAACTAGCAAGAATACCACGAAAGCAAGAAAAAGAAGTACGCTATTAACTATTAACGTACCTGTCTCTTCCGAAACGAATGAGTACGTGTGCGACGTGTCTCCTACCATCGAATCACGAAAGTCT
+
9;EE:@BB?BCCCCCCCCBABA;;;05BB>BBAAAB?B=@@BBBA@>;:7;>@BA;;;;;);;>AC:99BCBBB>BBBBCCC39937<@@A8@BB?BAABBBA?D=D<;:6:<;5=?AAAA===CA???CC9AAAA;A>@>>>><8><@@A<@@>=>A>>:=AAADD?AA>AA@<@B>>>:?BB?B@AAA/@?<?>>=?AAAA;A<A88:<@5<<97959;:::::3:5:>=6>BB?BCBCB@@@BBCCCCCCCCCAAAB?BAB>BAAAB@CBA@?CB>B>>>
@ATNG8:00820:04699
GATGGTAGCAGACGTGACAGAGCGCCAGAAGATCAGGAACTCTAGAAGAATTCAGATTTTTAACACGAGGGTAAACGTAAAAAAGAAGGTTTTACAAGACTCACGTTAACAATATTGCAGCAGTACGCACACAATCGAAGCGCAGTAAAGGATGGCTAGTGTAACTAGCAAGAATACCACGAAGCAAGAAAAAGAAGTACGCTATTAACTATTAACGTACCTGTCTCTTCCAAACGAATGAGTAACGTGTGCGACGTGTCTCCTACCATCGAATCACGAAAGTCT
+
44;<5:?;;>DA555;566;;;BBB=@@B>ABA@@@<@<@AACCCB??@;=;>=:97;;;,86?@;:?@;8:;;177337777$7989=@<</88:4639;///55/559;1997/57;?>>>9>>>@>566=9///949>==>>88818:>?C=>>;;<CBC<@??@BB?AB=@A@:??;;*00/(.<999+5507577>=<<>7;5;@==5;4::88818>=?;;;8=4==5<==8998<33,377333888558<<<?A;>;;4777:<5<<<><==5<979
@ATNG8:00820:04704
GATGTAGTGGTGAGAGAGAGACCAGAAGATAGGAACTCTAGAAGAATTCAGATTTTTAACACGAGAGTAAACGTAAAAAGAAGGTTTTACAAGACTCACGTTAACAATATTGCAGCAGTACGCACACAATCGAAGCGCAGTAAGGATGGCTAGTGTAACTAGCAAGAATACCACGAAAGCAAGAAAAAGAAGTACGCTATTAACTATTAACGTACCTGTCTCTTCCGAAACGAATGAGTACGAGAGAGCACACGTGTCTACCATCGAATCACGAAAGTCT
+
BBABBCBBD@CDCCCCCABBCC@CBC@CBBBE?C@BCDCCBB>BDAC@BCBBBBBB2B@CCCBBCBBBCD=CCCBBBB3CB>B9?@@9AAC@DAAACCBBB@B?BB?BBB?BAAA??;;;AA@AAB>><>>>>;@@AAB???;?=AAC<@@BBCCAA>ACCCBB>BB>BBB<@AA@A=@@A=AAAAA3AA>ABBBBCA::7:;?A@@<><>@@??<<=:::@@;A;::90:??9?@@A??????BCBBACCCABDBBBBAA>>:8:@;@>>A@@>8>866
@ATNG8:00820:04728
GATGGTAGTGTCAGTGCGCGTCGTCCAGAAGATCAGGAACTCTAGAAGTATTCAGATTTTTAACACGAGAGTAAACGTAAAAAGAAGGTTTTACAATACTCACGTTAACAATATTGCAGCAGTACGCACACAATCGAAGCGCAGTAAGGATGGCTAGTGTAACTAGCAAGAATACCACGAAAGCAAGAAAAAGAAGTACGCTATTAACTATTAACGTACCTGTCTCTTCCGAAACGAATGAGTACGTGTGACGTACGTGAGCTACCATCGAATCACGAAAGTCT
+
55>>;CBBAACCAAABDBBCCBBBB@CCCADFBBBC>A=@@CCCAA>AC@@=@BCDCDDD5C?CBCCCCBBBAA<AAAAH@A000+06<::0<>A?AAABAAA>><>?AB?BBA>BBAABBBBCDDDDECCBACCBB?BBCCBB@@<@=@@A=BBCCECCC?AABCCC>AA@AA@588=;;3>@@:?@@AB2AC@CA@@BBBCC>;7;=BB7;7;AC@@=@@@ABBB@CACCC>CAA>ABDCDCCC???DBCCCCBCB???BB?@>@788B@DABB>>=8>>>>
@ATNG8:00821:04729
GATGGTAGCTATACGTATATCTATGTACTCATCGTTTCGGAAGAGACAGGTACGTTAATAGTTAATAGCGTACTTCTTTTTCTTGCTTTCGTGGTATTCTTGCTAGTTACACTAGCCATCCTTACTGCGCTTCGATTGTGTGCGTACTGCTGCAATATTGTTAACGTGAGTCTTGTAAAACCTTCTTTTTACGTTTTACTCTCGTGTAAAAATCTGAATTCTTCTAGAGTTCCTGATCTTCTGGATAGCGACGCGATATACTACCATCGAATCACTAAAGTCT
+
BBBB@CCBABDBBBCCCBCBCCBCCCCBCCEDDCCC=BC@C@BBBBCCC?BBBBD@D?BBBB?B@CCBDCC=:858=>==+;:49373,3=?A?BBB>BC999?BBB?BBBBBCBB>>>>:=:=>???@BA<@@@@:=>@A>>=A@???@?A??<>>><?@=A<??AA@@>=<89:9=?2?<A=A=>@@+<<----(--3---56-.....$.799=59577378897;;7;79;;8;;7;>F;===>@>>>>>;;;767///75:<=@B=DB@@;;;3;@@;
@ATNG8:00829:04703
GATGGTAGCTATACGTATATCTATTACTCATTCGTTTCGGAAGAGACAGGTACGTTAATTAGTTAATAGCGTACTTCTTTTTCTTGCTTTTCGTGGTATTCTTGCTAGTTACACTAGCCATCCTTACTGCGCTTCGATTGTGTGCGTACTGCTGCAATTATTGTTAACGTGAGTCTTGTAAAACCTTCTTTTTACGTTTAACTCTCGTGTTAAAAATCTTGAATTCTTCTAGAGTTCCTGATACTTCTGGCTCTCGTAGACAGATACTACCATCGAATCACGAAAGTCT
+
:89:<:655<<;;66666>@>BCB?B@DBBB@D?@@<@C?A?CB:89CB=BA97<4=+0*0>@7A@=;ABBBB<@;37787'3;283333&3<;:066>;==8=AAA9988A@=??9:59BC?B?@@@7736:277..)...7779:::888:533(/(./599/5.58;999===2558;;,;4;7;ADDD/>>@@@:@=A@??@:87=15556'6//*/;5;5>B<A@:88<;;@4:58---3)-,2063--.354666...33335=48555959533;;=0/--3
@ATNG8:00833:04685
GATGGTAGGCACTGCGCACACATCCCAGAAGATCAGGAACTCTAGAAGAATTCAGATTTTTAACACGAGAGTAAACGTAAAAAGAAGGTTTTACAAGACTCACGTTAACAATATTGCAGCAGTACGCACACAATCGAAGCGCAGTAAGGATGGCTAGTGTAACTAGCAAGAATACCACGAAAGCAAGAAAAAAGAAGTACGCTATTAACTATTAACGTACCTGTCTCTTCCGAAACGAATGAGTACGTGTGACGTACGTGAGCTACCATCGAATCACGAAAGTCT
+
69>>;?CD?BBBBBBBBBAABCCCF>BBB?CCCCAA>A@CCBBBBD@CC?C@CB?:;;;;);@CCDBBDDCBCB=BABCDDD2BB?B7;;;.;CD?CCCCCBB;96<?DC?BBB?BCAABCGFCCBDCCCCC@BBAA<A@AABBBB=@=A::7:CBBBBBB?BBCBBA?BC@?>@=??CCC<@>>;:99999%9>:>888@@D@@<@<>>AA7;7:DD??>?BBBBBBAC?CCC=BBC@BBBBBCCBBBB@BBBBCCBBBBBBCBC?B@?@B@AA@AAA?:@@77
@ATNG8:00833:04697
ATGGTAGAGTATCATGTGTATCTCCACGAAGATCAGGAACTCTAGAAGAATTCAGATTTTTAACACGAGAGTAAACGTAAAAAGAAGGTTTTACAAGACTCACGTTAACAATATTGCAGCAGTACGCACACAATCGAAGCGCAGTAAGGATGGCTAGTGTAACTAGCAAGAATACCACGAAAGCAAGAAAAAAGAAATACGCTATTAACTATTAACGTACCTGTCTCTTCCGAAACGAATGAGTACGTGTGACGTACGTGAGCTACCATCGAATCACGAAAGTCT
+
444.44;=@;>?==;<;>655559.4444.444<<<9B;CDDCBBCAGD?@<>?@99::;*;=CCFCCCCCCCC=CCCDFEE2CC?D29:;*;BB=BBBBCCC996:?AA?BCDDCBBABBCCCCEECDDCC>CDDD=AACA@???;@=AAA?BCCCCCCC@CBB@@A?CD@AA@499>?>8???;9:::::%:<>6877BBABA3655?=>:>:=AECBABCBCBBB@C@AA@<AAA=ABBBBBDAAAAACCBBACCCACCACCC?BAA@@??>>>887)9?>@
@ATNG8:00838:04704
GATGGTAGGCGAGAGTGAGACGCAGTACTCATTCGTTTCGAAGAGACAGGTACGTTAATAGTTAATAGCGTACTTCTTTTTCTTGCTTTTCGTGGTATTCTTGCTAGTTACACTAGCCATCCTTACTCGCGCTTCGATTGTGTGCGTACTGCTGCAATATTGTTAACGTGAGTCTTGTAAAACCTTCTTTTTACGTTTAACTCTTCGTGTTTAAAAATCTGAATTCTACTAGAGTTCCTTGTATCTTCTGGTGAGATATGCATGATGCTACCATCGAATCACGAAAGTCT
+
@=BB@CCB@AA0////:::;//555999>?@@;@CCC?DGCGA@?ABAB?BCCCC8;5;8::7>=<A:>>:88<7<AAAA1;7393333&3;<<9BBB>BB?A@@@9939@?>@B>><>>:6:966///66==:=<>><;;:@@A=====;;;;;93:8969;5:8=????BBCC====GE3@:=588DDC/>?:@@2859<//+/;96:;1;=<=+=;;;D<A:;<;=A?A=7606(-)---6440---27,,----588899998<>>><A;;<?=??B@@AA:@@>>
@ATNG8:00844:04684
GATGGTAGACATATCGTACTCTCTGTACTCATTCGTTTCGGAAGAGACAGGTACGTTAATAGTTAATAGCGTACTTCTTTTTCTTGCTTCGTGGTATTCTTGCTAGTTACACTAGCCATCCTTACTGCGCTTCGATTGTGTGCGTACTGCTGCAATATTGTTAACGTGAGTCTTGTAAAACCTTCTTTTTACGTTTACTCTCGTGTTAAAAATCTGAATTCTTCTAGAGTTCCTGATCTTCTGGGCTGCGCTGATATGCGCTACCATCGAATCACGAAAGTCT
+
;<>C@CCCCCDCCCBCBFGCDFCCCCCCCB@A<@BCC>CA=@=@AAACBB@BABAD@C@BBBB@C?ABACCCB8=58<===+33.38627333,33;6;=;8@CBBB>==@@AAAA;AAA<A=@@@@@===;?@@A<AAABA?????@@@@@==:>??;@A<@<@@@@>>>BD<A@@@>2=8=:>@BCB/>>;;;1;;;;==>?>?<?@@@/???@?<?=AA;>?DBB??;?=>>>>:9469;=4=///;888@D>>=AAAA>>:===AA<@???DDD9@>>:
@ATNG8:00846:04714
GATGGTAGCTCTGCTCTGACTCTCGTACTCATTCGTTTCGGAAGAGACAGGTACGTTTAATAGTTAATAGCGTACTTCTTTTTCTTGCTTTCGTGGTATTCTTGCTAGTTACACTAGCCATCCTTACTGCGCTTCGATTGTGTGCGTACTGCTGCAATATTGTTAACGTGAGTCTTGTAAAACCTTCTTTTTACGTTTACTCTCGTGTTAAAAATCTGAATTCTTCTAGAGTTCCTGATCTTCTGGCGCGTATGTATGTCGCCTACCATCGAATCACGAAAGTCT
+
@<BB@B=@<<@;@;B@??@@BBCCCDCDDCBB>ABBB=BC=@=@@?@?CC=A@B;;;):;>;9>5?@A@@=>00/=:====;+//)4444)4<55.55525<056;?CCACCBBBCCC?B@@=@<B@CCBCBB?CBDD@DBBBBBBBCCACBBDEC@BBB?CB@C?CCBA@ADDC>C;;<<.;>B=AACCC1BACCC=CCCBBAA@?@?BBCC3A@?@@<@=BB@BBB;;;B>A>ABABBB=@@C@BBA;<;;;;BCCBCBB>A@@6;;@AA=A;;;BCD>DA@B
@ATNG8:00847:04711
GATGGTAGCGCACACATAGATACAGTCTCATTCGTTTCGGAAGAGACAGGTACGTTATAGTTAATAGCGTACTTCTTTTTCTTGCTTTCGTGGTATTCTTGCTAGTTACACTAGCCATCCTTACTGCGCTTCGATTGTGTGCGTACTGCTGCAATATTGTTAACGTGAGTCTTGTAAAACCTTCTTTTTACGTTTACTCTCGTGTTAAAAATCTGAATTCTTCTAGAGTTCCTGATCTTCTGGTCTACTACACTGTACTCTACCATCGAATCACGAAAGTCT
+
CCCC@CB:;9A@@ACCGGECCCCCCCCCCCC@C@@@;@C?B?BCCCEEE@CCCBB?BBBBC@C@CCDDBAAAA>ACCCC3CB=@@CD>A@AA?BBD@CC:<;@CBC@CGCCCCCC@AAF@D@CBBBBBBC@CCCC>BCCCCCCCDBBBECAAB>BBB@BB@D@CBBABCCCC@BBBEF<F:;7;AA@A,@CA@@<BBBCCCCBBA5;;;;*;@@AC@DABB>BCCCCCB?B?BAACAA?::;?BBBBCCDBBBBCBBCBBBBA?@@@@C@BCCDDDD>BBBA
@ATNG8:00852:04705
GATGGTAGAGAGACTGTAGCGCACCAGAAGATCAGGAACTCTAGAAGAATTCAGATTTTAACATCGAGAGTAAACGTAAAAGAAGGTTTTACAAGACTCACGTTAACAATATTGCAGCAGTACGCACACAATCGAAGCGCAGTAAGGATGGCTAGTGTAACTAGCAAGAATACCACGAAAGCAAGAAAAAAGAAGTACGCTATTAAACTATTAACGTACCTGTCTCTTCCGAAACGAATGAGTACGATGAGAGAGCTCTCTCTACCATCGAATCACGAAAGTCT
+
//887;<=B=ABBCCCCCEBAA00-/::5<;;;;;497>></0/?8;;<?:>>:::;;0:5;0//69/33777.773333&39496=;;.9882888;988..(-(-802-.(.337>>??>@>CCBCCB?BA::5:?>;==00+06;<=7?????B@?9==;;<=89927?=8<=778238>88999::%8>:=;:;A=>::188)89::4:17;@::5;A???AA8<6788.7<<8?@@ACBBBC@??BBCB@@@;;;;;;>><@AA@@;@AAA:9:/9<<>
@ATNG8:00852:04711
GAGGTAGTATATCGCGTCGCTATCCAGAAGATCAGGAACTCTAGAAGAATTCAGGATTTTTAACACGAGAGTAAACGTAAAAAGAAGGTTTTACAAGACTCACGTTAACAATATTGCAGCAGTACGCACACAATCGAAGCGCAGTAAGGATGGCTAGTGTAACTAGCAAGAATACCACGAAAGCAGAAAAAAGAAAGTACGCTATTAACTATTAACGTACCTGTCTCTTCCGAAACGAATGAGTACTGTATCTATGTGTGCGCTACCATCGAATCACGAAAGTCT
+
///)/97::@;;@;;;=:<9<0//47773455;995<7<<<<<<=5;;475///)/7::<+;:;;<>>;::9=?5::;????+<<8<8===2==?ACCCDBC;00+0+00)077178<;<<>@?===>===B9BBBB?B?>>B888=B2999.4:::;<=<8:::==B8BC@A::48788816////////#///(355555:::,20299905159<<>?555::<=5827>>33332733:::;;=BA@>>878><<;755229486622,277:99=5=833
@ATNG8:00859:04683
GATGGTAGCATCATGCATATCTCACCAGAAGATCAGGAACTCTAGAAGAATTCAGATTTTTAACACGAGAGTAAACGTAAAAAGAAGGTTTTACAAGACTCACGTTAACAATATTGCAGCAGTACGCACACAATCGAAGCGCAGTAAGGATGGCTAGTGTAACTAGCAAGAATACCACGAAAGCAAGAAAAAGAAGTACGCTATTAACTATTAACGTACCTGTCTCTTCCGAAACGAATGAGTACTATGTAGAGCTCTATACTAATCGAATCACGAAAGTCT
+
CA:;26<<@CCCCA@ABCCCECCCC@BBC@CBCBAB?B>AADBBAD?CC=A>ABCCBBBB3B@AAABBBBBBBB<=BBBEEE5@@<=2::9&9@B@CCDGCCCB@=@@@@=@BB?BBA@@CDBCECCBBBAB@BBBB?AA@@@@:94;=BAA=@CDCCDBD@BCCAAA???9???9>>:99,8;;;99999(7?<A899AA=@A=@<?>>?6;7;ABCD?BBBBBCB?B?BAA=DAA?ABBBBBBBBBBBBCCBB??AAAAAAB<B@@@<;;@EBBB>BBBB
@ATNG8:00859:04699
GATGGTAGCGCACACATAGATACAGTACTCATTCGTTTCGGAAGAGACAGGTACGATTAATAGTTTAATAGCGTACTTCTTTTTCTTGCTTTCGTGGTATTCTTGCTAGTTACACTAGCCATCCTTACTGCGCTTCGATTGTGTGCGTACTGCTGCAAATATTGTTAACGTGAGTCTTGTAAAACCTTCTTTTTACTTTTACTCTCGTGTTAAAAAATCTGAATTCTTCTAGAGTTCCTGATCTTCTGGTATGACTAGTGTACTACTACCATCGAATCACGAAAGTCT
+
//7:3///9:999777///:<::<:;;5599;6::;<5<>8=7///9/--38880--093/.-//(/)///9<;;59244>;;'@<455=>5=><<9<>@<@@?=BABACBCABBC@??<@@C?D?BCCCCBBD@C999?CCCCCDF;;:BB@@@9::)994:<A?B@BBB?@<===;@BBCB8B=@?ABGFF5@?@@@00/>>A@@;<@.55555#5999;8<8<<255=>===8<8;;;@@<:;?@8@C?B99:BBBCCBBBBBA@?:?:::@?CC??ABB=B:::
@ATNG8:00861:04701
GATGGTAGCTCTGCTCTGACTCTCGTACTCATTCGTTTCGGAAGAGACAGGTACGTTAATAGTTAATAGCGTACTTCTTTTTCTTGCTTTCGTGGTATTCTTGCTAGTTACACTAGCCATCCTTACTGCGCTTCGATTGTGTGCGTACTGCTGCAATATTGTTAACGTGAGTCTTGTAAAACCTTCTTTTTACGTTTACTCTCGTGTTAAAAATCTGAATTCTTCTAGAGTTCCTGATCTTCTGGGCAGACTCTCACACGCCTACCATCGAATCACGAAAGTCT
+
8:::5:>:?;=BB@ADDCGICCCBBBBACAAA?@CCC=BC@B?CCBBDCCBCGGAA=@6;5;;7;AD@BC666<<654445)5>:?B?B9@;;5259=9>A69:BAA?:?@@9:5==5:;:8A=999@>:5969@>A?CDCCBC@@@AABAABAA5;;;6;B@C?C;;;B?A@@><<===2?:CAEDDDD5CCAAA;AB?::9===?9====,==>>?>@?BB?B@@@@?@<@>@@CDCA?@;;;7;@CBCDCCCBBCCCC;;;B@C@@@@<??AACBC>BCCC
@ATNG8:00814:04753
GATGGTAGAGAGAGCTCTCTCATCGTACTCATTCGTTTCGGAAGAGACAGGTACGTTAATAGTTAATAGCGTACTTCTTTTTCTTGCTTTCGTGGTATTCTTGCTAGTTACACTAGCCATCCTTACTGCGCTTCGATTGTGTGCGTACTGCTGCAATATTGTTAACGTGAGTCTTGTAAAACCTTCTTTTTACGTTTACTCTCGTGTTAAAAATCTGAATTCTTCTAGAGTTCCTGATCTTCTGGGTCTCTCTCTCACGCACTACCATCGTCCGACTAAAGTCT
+
BBAB>BCCCCDFBBB@BACICJCCCBBBBC;;8;BBB=CF@C?BCCBBBC@ECAA@=@=@AAA=B?CBCBBBC>?:?BBBB3BB?CCCC>BABB?B8000?000?@AA<@ABCCC>=9>>@<@<@?@??@@A<AAAA:=>?===>>@AAAA>;;<:==@=@@<@;>>AAAABAA;??@AA5A<A<?????/>?777.779///;;7:18675'2877:5>;AD;CC;>=>>=B=A>??@B:>=BB:@A?????@A>>>AAB>9772333333-3;;;;;2<@==
@ATNG8:00824:04754
GATGGTAGCACGAGTCACTCATATCCAGAAGATCAGGAACTCTAGAAGAATTCAGATTTTTAACACGAGAGTAAACGTAAAAAGAAAGGTTTTACAAGACTCACGTTTAACAATATTGCAGCAGTACGCACACAATCGAAGCGCAGTAAGGATGGCTAGTGTAACTAGCAAGAATACCACGAAAGCAAGAAAAAAGAAGTACGCTATTAACTATTAACGTACCTGTCTCTTCCGAAACGAATGAGTACTATGTAGAGCTCTATACTACCATCGAATCACGAAAGTCT
+
55==9=CBAB;;6<<@A<<>@@>>?:<<A7;>A?@?6;59=>00/:3//)/344444::<)949;;::44466636//////$///)/3;>@2>;;69559555444)47<=:?;?7;BDCCBCCCBCFCBBBC@CB@?;@A@@AC??<@@;;;@BDCCBAAC?CCCBBB>AA@CCC799>>?8;==87999::%9@;;;:;A?>=<5;497:=1:4;=AAB@CCBAA??=?>ACF>BBB>AAACBCCBAABBBB??=<<888;:>@@:==BBB>@??>ABF>B9::
@ATNG8:00827:04773
GATGGTAGCACGACACGACGATGTGTACTCATTTGTTTCGGAAGAGACAGGTACGTTAATAGTTAATAGCGTACTTCTTTTTCTTAGCTTTCGTGGTATTCTTGCTAGTTACACTAGCCATCCTTACTGCGCTTCGATTGTGTGCGTACTGCTGCAATATTGTTAACGTGAGTCTTGTAAAACCTTCTTTTTACGTTTACTCTCGTGTTAAAAATCTGAATTCTTCTAGAGTTCCTGATCTTCTGGGTCTCTCTCTCACGCACTACCATCGAATCACGAAAGTCT
+
;;B>;<ABB@A?ABCC;:;AAABBBBAB===<<45<;,9@;@=@@@@>@?=BB>>=;@,0/::6:699=BBA@AB>77777'6>+/////(/::=:>>B?@A0//7:7647<@@@@>>6<@>9?:?@@@@BAA>=??A7;;>@???;;;@BBB???:>>@<>><>;?B>===>>>497888)88=47////'/88::(/...33366605555(5...83829929788;;><A8>=CCAB7:;AA:A@>?>ABBBBB===A>>>@==88883666666606;;>
@ATNG8:00827:04778
GATGGTAGTAGTACACTAGTCATACCAGAAGATCAGGAACTCTAGAAGAATTCAGATTTTTAACATCGAGAGTAAACTGATAAAAAGAAAGGTTTTTACAAGACTCACGTTAACAATATTGCAGCAGTACGCACACAATCGAAGCGCAGTAAGGATGGCTAGTGTAACTAGCAAGAATACCACGAAAGCAAGAAAAGAAGTACGCTATTAACTATTAACGTACCTGTCTCTTCCGAAACGAATGAGTACGAGAGAGCACACGTGTCTACCATCGAATCACGAAAGTCT
+
8:77-//:?@AB<<<=66699:944.544.5?=>=?2:255:5554.44.4744444:::);7::::;:766666/------555'---(/17:::$//747:::?9900,09=>9::><?:?ACDBA;::CC???B@BBBB?BBBBBAAA;?=?AC?CBBAAAAA?A???CC4:757889<:999/66622222&.826...7355C49:=:@@;A:>5:9>:=@@:;9>8<059C=BBD>AAABBBCBBBBB????ABBBBCBB>?>?A888>9=>>?BBC>C@A@
@ATNG8:00828:04731
GATGGTAGTCTCAGATAGTCTATATGGTACTCATTCGTTTCGGAAGAGACAGGTACGTTAATAGTTAATAGCTGTACTTCTTTTTCTTGCTTTCGTGGTATTCTTGCTAGTTACACTAGCCATCCTTACTGCGCTTCGATTGTGTGCGTACTGCTGCAATAATTGTTAATCGTTGAGTCTTGTAAAAACCTTCTTTTTACGTTTACTCTCGTGTTAAAAATCTTGAATTCTTCTAGAGTTTCCTGATCTTCTGGAGATATCATTAGCGAGCTACCATCGAATCACGAAAGTCT
+
44443:;=BBB=BB>A@B:6/88---(-555744.355506A:E<DCC;;55.4;;99.92:??=;;799;///;;>=;7;==='440333;13338283/)/6)//89//)/::///8;177:6?7966;@>BB?C9::;@@@>BBA>>000..-990--(-3//)/)/334.38889:7666AAA)616.55:::$55555)5:////777838887'://)/72729=74///////(/38:=;;;9<<<6;;6555<::59/////77886<<;<=8=<995<<3=;;@
@ATNG8:00843:04770
GATGGTAGTGTCATATGAGAGTGTGTACTCATTCGTTTCGGAAGAGACAGGTACGTTAATAGTTAATAGCGTACTTCTTTTTCTTGCTTTCGTGGTATTCTTGCTAGTTACACTAGCCATCCTTACTGCGCTTCGATTGTGTGCGTACTGCTGCAATATTGTTAACGTGAGTCTTGTAAAACCTTCTTTTTACGTTTACTCTCGTGTTAAAAATCTGAATTCTTCTAGAGTTCCTGATCTTCTGGAGATATCATCAGCGAGCTACCATCGAATCACGAAAGTCT
+
5;>CACCBBBBBCECCCCCCDCCCCBDCCCBB?BDDD=BB?B@BCCBCBCACBCCC@C?CCCC?C@CCCCCCDCC=>>>>=,>?9@@AB<AGCD@CCCACC@ABBCCC@DCFFCCCB?CBB@D@CCCCCCCC?BBBB?BCCCCCCCDCCBCCBBC?CBB?BC?C@BBBBBBCCC?CCCCC;C@C?ABAB@0?DAAB>BBDBCCCCCB?BCBC3BBBBB>B?BB?BCCA@;::;@BCCCCC@BBC@BCCBCDDCDFD@AACDCCBB?BBBBB@CBBBCCE@E:::
@ATNG8:00844:04746
GATTAGAGTATCATGTGTATCTCCAGAAGATCAGGAACTCTAGAAGAATTCAGATTTTTAACACGAGAGTAAACGTAAAAAGAAGGTTTTACAAGACTCACGTTAACAATATTGCAGCAGTACGCACACAATCGAAGCGCAGTAAGGATGGCTAGTGTAACTAGCAAGAATACCACGAAAGCAAGAAAAAAGAAGTACGCTATTAACTATTAACGTACCTGTCTCTTCCGAAACGAATGAGTACTGTATCTATGTGTGCGCTACCATCGAATCACGAAAGTCT
+
A<>7ABBBEEDBBABACCDBBBA>AAA=A;:;AA?A?DC;;;BC=;;::=@BA;;;;;*;5;;B;;:@>=<>9===A>>>,00*/7><</??C@CC;:9?>@@<@?AA?BCD@BB??ABCCBBBCCCCCC?B:;;<@@AAB@@@<<:@00-0@000@;;4:@@@@@=??;?>84<=ADC=>==999::::%:?;<ABBBBCBB><:;;BB<@<@D;;;@BCCCDED@B?BBD>DDE@BBBBBBBBBAAAC?>?ABCAABB???C?CDEBB?>>AACBB=BBBB
@ATNG8:00846:04735
GATGGTAGACATATCGTACTCCTGTACTCATTCGTTTCGGAAGAGACAGGTACGTTAATAGTTAATAGCGTACTTCTTTTTCTTGCTTTCGTGGTATTCTTGCTAGTTACACTAGCCATCCTTACTGCGCTTCGATTGTGTGCGTACTGCTGCAATATTGTTAACGTGAGTCTTGTAAAACCTTCTTTTTACGTTTACTCTCGTGTTAAAAATCTGAATTCTTCTAGAGTTCCTGATCTTCTGGCGCGTATGTATGTCGCCTACCATCGAATCACGAAAGTCT
+
BCCC?BCCBCCBBBBCDCCCCACCCBBCDBB?BCCC>BC?C?CCBBBBB?BCCBB?C?CBCB?A<AAAAAACCC?BBBBB3AB?A8882:A@A?BBC@DC:>=ADBB?ABBCBAAA;AAA;A:?>>>;;;>;AAAA;AAA>>;;;@AA>@>D@@;???<AA=A=AA>@@AA>><>@@@@6@<A<>>>></<<6660666///>::<18888(7>>>@<@=@@=@@@@>>><?:>>A=88///=7=9>>AA:;:@>>>@AD<>>>8=99:<:?@>>=CA:@:::
@ATNG8:00846:04754
GATGGTAGCTCACGTACGTCACACGTACTCATTCGTTTCGGAAGAGACAGGTACGTTAATAGTTAATAGCGTACTTCTTTTTCTTGCTTTCGTGGTATTCTTGCTAGTTACACTAGCCATCCTTACTGCGCTTCGATTGTGTGCGTACTGCTGCAATATTGTTAACGTGAGTCTTGTAAAACCTTTCTTTTTACGTTTTACTCTCGTGTTAAAAATCTTGAATTCTTCTAGAGTTCCTGATCTTCTGGGTGTATCAGCGAGTATCTACCATCGAATCACGAAAGTCT
+
?@BE@CBCDDCB;;6<;;;CCAABCBBDBAAA>ACCC>CEAE@CCBDCBB@CCBA@>@@DBBB@C@BBBBBCBAA>@BBBC1BB<>>AB>BCCC?BBB>BB;>>@AA@=AACAB>>?=B9:7;:=BAA???A<AAAA<>;>@@@AAAAAA?>?AA;??B<>>:><@@@AAA@;;5;;;::/:188)8<=?>+99////)////::66//(-333'3-/(/8496AA9@@A?==><?<A@BB??6;:==7>@@@D>@:::@>>>@@@@A=@>;::;?::6=;<2=///
@ATNG8:00846:04760
GATGGTAGGACGAGCGTCTGAGAGGTACTCATTCGTTTCGGGAAGAGACAGGTACGTTAATAGTTAATAGCGTACTTCTTTTTCTTGCTTTCGTGGTATTCTTGCTAGTTACACTAGCCATCCTTACTGCGCTTCGATTGTGTGCGTACTGCTGCAATATTGTTAACGTGAGTCTTGTAAAACCTTCTTTTTACGTTTACTCTCGTGTTAAAAATCTGAATTCTTCTAGAGTTCCTGATCTTCTGGTATACACACTCGCTCGCTACCATCGAATCACGAAAGTCT
+
:;@>:=BE@B;;5555:;=BCBCC@CCDCCCC@CBBB>BCC>B?BCCCCBB?BCCFC@C@DCCB@E@CAAAGDDCB?BBDFF3CC?BBED?CCCC@CBB>BB>@@@ACC?BBBBB@AA@DFD@C@CBBCBBBC@CCBB?CAA@CCCCCCCCCC@@@?BFC@CC@CABBBCCCAAAACCCEF<C?B=CC@C@,@CAAB;ABCCBBDCCCABEDD5C;;;CAD@CC@CBBBBBB?B@BABBCA?ADGABBBCCBBB@@@BAAACCCBB?BDAAA??>@ABBC>CBBB
@ATNG8:00847:04772
GATGGTAGCGCGACGAGCGTAGACCCAGAAGATCAGGAACTCTAGAAGAATTTCAGATTTTTAACACGAGAGTAAACGTAAAAAGAAGGTTTTACAAGACTCACGTTAACAATATTGCAGCAGTACGCACACAATCGAAGCGCAGTAAGGATGGCTAGTGTAACTAGCAAGAATCCACGAAAGCAAGAAAAAGAAGTACGCTATTAACTATTAACGTACCTGTCTCTTCCGAAACGAATGAGTACTGCGTCTCACTCTCGCCTACCATGAGAATCTCGAAAGTCT
+
@<BA?BBABB@AAAFIDCCCCBBBA<BAA=@;;;BC?A?BCCAABA=??199*8??<<>>;'86?;<BB>?>BA>693::;;;*;;;@5;;;&9;;;<BCCBA@?@<@=<;7;@@=@CBDCCFDCBBBBAA;;7;@@A<@?AA??>@=?>@>?<@A??@AAA=AAAA@@7AB>==69;333(33/(/8888'//(....77777,2-25:=3959255949;;;;==9=8=;<3:33,/88///:666:<8866/////:<6989)/////6389888:=3:933
@ATNG8:00847:04779
GATGGTAGTATAGAGCTCTACATAGTACTCATTCGTTTCGGAAGAGACAGGTACGTTAATAGTTAATAGCGTACTTCTTTTTCTTGCTTTCGTGGTATTCTTGCTAGTTACACTAGCCATCCTTACTGCGCTTCGATTGTGTGCGTACTGCTGCAATATTGTTAACGTGAGTCTTGTAAAACCTTCTTTTTACGTTTACTCTCGTGTTAAAAAATCTGAATTCTTCTAGAGTTCCTGATCTTCTGGCGCTCTGTCACGTCTGCTACCATCGAATCACGAAAGTCT
+
59D?<=ABCDE@@ACCBCDCCFDBBBCBCBDB?BBBB=BB?B?AAACCCB?BCCDC?C?BBCC?B599CBBBBBB?A@@@@.@@:@@A@<=AAB79:B?BB@BBBCBB>BB?@AC??;???<@<=<<<<==>=???A=>>>A@@@AA@@???@?@<???>;;8;=AA@@ABBBB<>>>??5?=A=??AAA/?><<<3:;???A=<//)/////%/9:=A<A<AA=ABD@===<B=@?@@@@<=<<8=<<<???AC>>>>>=?????;?AAAA<>>>BCBB>BBBB
@ATNG8:00853:04761
GATGGTAGTACATGATAGACGACACCAGAAGATCAGGAACTCTAGAAGAATTCAGATTTTTAACACGAGAGTAAACGTAAAAAGAAGGTTTTACAAGACTCACGTTAACAATATTGCAGCAGTACGCACACAATCGAAGCGCAGTAAGGATGGCTAGTGTAACTAGCAAGAATACCACGAAAGCAAGAAAAAAGAAGTACGCTATTAACTATTAACGTACCTGTCTCTTCCGAAACGAATGAGTACGTGTGCGACGTGTCTCCTACCATCGAATCACGAAAGTCT
+
@BBB@BBCCBBBBCCDDCBB@@@AB@BCC@CCECCB999;CCDBBA@CC?B>BBCBBAAA2B?BBCCCCECCCD>CB?????0>B?B?BED;DCC@CCCCCDD::7;@AA>BCB?CCAA@BBBCCBBBCCCC@CCCD>@@BBCCCB?C@CBB@BECCCCDD@AABBBC@CB?BBB?BBA@@8???;:99999%9@<9989CCCCC?B?BBCA<@<@@CA@<@A;;;@@=@@BBB>A;;9:AAACBCAAABECCBABBBBB@@?BCD@BBB?B=>=AB@@@9@;::
@ATNG8:00854:04765
GATGGTAGCGCGACGAGCGTAGACCCAGAAGATCAGGAACTCTAGAAGAATTCAGATTTTTAACACGAGAGTAAACGTAAAAAGAAGGTTTTACAAGACTCACGTTAACAATATTGCAGCAGTACGCACACAATCGAAGCGCAGTAAGGATGGCTAGTGTAACTAGCAAGAATACCACGAAAGCAAGAAAAAGAAGTACGCTATTAACTATTAACGTACCTGTCTCTTCCGAAACGAATGAGTACGATGAGATCTCGTGTGACTACCATCGAACTCACGAAAGTCT
+
//898;<<@>@666=>;6655;55505@>7<A>>9;4;9@?=??;<877-76;?><;;;;';3?>A??>A@BCF>>>;=?>=+;949.555&59;5<<A<;<<>>7;7?C7??C@>@@@BB;9:B;::@CB?;><00,/;;;;BBB@B?BAA>A;;9:8AC@CCBB@?;7723:;6;;887.733/7>>?@3>@=<677===AA5;5865<:>:==@;;5:>998?=<>5:??8:@@?==>BBBEBAAACB>==:66///533376)----7(-///2225,5222
@ATNG8:00857:04739
GATGGTAGCGCGACGAGCGTAGACCCAGAAGATCAGGAACTCTAGAAGAATTCAGATTTTTAACACGAGAGTAAACGTAAAAAGAAGGTTTTACAAGACTCACGTTAACAATATTGCAGCAGTACGCACACAATCGAAGCGCAGTAAGGATGGCTAGTGTAACTAGCAAGAATACCACGAAAGCAAGAAAAAGAAGTACGCTATTAACTATTAACGTACCTGTCTCTTCCGAAACGAATGAGTACGATGAGATCTCGTGTGCTACCATCGAATCACGAAAGTCT
+
9:BA9=BBCCCAAAEECFFCCCCCC?CCC@CBBBBB@B@BCCCCAB?BC?B>@?@99999(:<BBCBBBCCCCD>??@@A@@,;;4;;A@A9ABB@CCCBCCBBC?B?BC@CA@>@CDBCAABCCBCDCCCC@CCAA>ABAAAA:94;?A;;6;BBBABAB?BCBCBB@BB?@@A?BC9::29<<8?BBBB3BB?@>>>@@@??1818<@>1818>AAA?AD:99AA?A@BAA=99837>?ABBBBBBBCBB;;888?>>=B?;;6;A;;;=A>==:::/:???
@ATNG8:00859:04736
GATGGTAGAGTACAGTGTAGTAGACCAGAAGATCAGGAACTCGTAGTAGAATTCAGATTTTTAACACGAGAGTAAACGTAAAAAGAAGGTTTTACAAGACTTCACGTTAACAATATTGCAGCAGTACGCACACAATCGAAGCGCAGTAAGGATGGCTAGTGTAACTAGCAAGAATACCACGAAAGCAAGAAAAAAGAAGTACGCTATTAACTATTAACGTACCTGTCTCTTCCGAAACGAATGAGTACACACTCTCATATGACACTACCATCGAATCACGAAAGTCT
+
;;EG9<@CA@>@:00/<999;><5505557<==CCF@C@A@544:9333348699444444$5.56?<<<<///:/9///<:<*9949.555&5<;79999.4>>9;29:=>7AAC?BAA?<:;559956;?@B?CCCD@CAA@@?;;50:00/)/7///54:7;;;:;9377+//;5:::<>6=8;6-.....%.-)---58:;883815569.7/56?@A<??:9:>@=@?CBB>B??=?BBAAAB??999<?>@@>?????<;;948899:4::<555>/555;
@ATNG8:00862:04746
GATGGTAGCTCGCTGATGATATCTCCAGAAGATCAGGAACTCTAGAAGAATTCAGATTTTTAACACGAGAGTAAACGTAAAAAGAAGGTTTTACAAGACTCACGTTAACAATATTGCAGCAGTACGCACACATTCGAAGCGCAGTAAGGATGGCTAGTGTAACTAGCAAGAATACCACGAAAGCAAGAAAAAAGAAGTACGCTATTAACTATTAACGTACCTGTCTCTTCCGAAACGAATGAGTACGAGAGAGCACACGTGTCTACCATCGAATCACGAAAGTCT
+
55==:=BBBCBCC@@ABBBBCABBG@BBC@CCCBBB?B?BAA@@@DHCC?B@BBBBBBBB3B@EBBAABBBBBD=BBCCDCB2;;6;=BBB:CCCA;<=CGECBB@B?BB@B@@=@AAABBFEGCBBDCDCBB>B@@=@BBBABAB?C@CCD@@@@BABAC@CCCCDA?BC????9==99:,7==8899999%9==@?=;>>?@?<@;@>@D6;7;ACBB?BC@@@CB?B?AA@;@::48AAAABBBBBCB??>@BA???A;;;??:?;;;==AA@A::9/::::
@ATNG8:00862:04767
GATGGTAGCATCATGCATATCTCACCAGAAGATCAGGAACTCTAGAAGAATTCAGATTTTTAACACGAGAGTAAACGTAAAAAGAAGGTTTTACAAGACTCACGTTAACAATATTGCAGCAGTACGCACACAATCGAAGCGCAGTAAGGATGGCTAGTGTAACTAGCAAGAATACCACGAAAGCAAGAAAAAGAAGTACGCTATTAACTATTAACGTACCTGTCTCTTCCGAAACGAATGAGTACCTCTCAGACGCTCGTCCTACCATCGAATCACGAAAGTCT
+
CCDC?CCCBBBBCBCBBCCCCBBBB?BFD?BBBBBB@B@BAABBCB=AA?A?BCBBBCCC3C?BBABBBBCCCD>CBABAAA0AA=B=@@@9ADD@CBBBCCD@@>A@CE@CBB@BCDBBBCCDEECCCBBC@CD??>ABBBBBBA=B?BAA?BCCCCDAA=AAABBB>BB>==><>>@@>8@?<8<@@@@2AD@CA@@DDAAA;A9>>CC<>;>ACA@>@@@AABB?B?BDD=BBB?BBBCBBB?BBBAAABCC@@<<>>=A:;8;A@@@:>>BBBAA<A???
@ATNG8:00817:04815
GATGGTAGCTCGCTGATGATATCTCCAGAAGATCAGGAACTCTAGAAGAATTCAGATTTTTAACACGAGAGTAAACGTAAAAAGAAGGTTTTACAAGACTCACGTTAACAATATTGCAGCAGTACGCACACAATCGAAGCGCAGTAAGGATGGCTAGTGTAACTAGCAAGAATACCACGAAAGCAAGAAAAAAGAAGTACGCTATTAACTATTAACGTACCTGTCTCTTCCGAAACGAATGAGTCACACTCTCATATGACACTACCATCGAATCACGTAAGTCT
+
ABBC@DCCCCCCCDDBCBCBCBBBD@CCE@CCCD@@>@?BBCDCCC?AB?A?BCCBBBBB2B@BBBBDC<><<;3??A@DDC5DC?B?@AA9ACCACCCCCCEBA?C@BB@BBB?BBBCCBCCECCCCCCDC?AA??<@CCAAAAA>B@D@A>@CCCCABA?AAACCB@AA<???:??@@@;><<9::9999%9@;@:98@@@BB7;7;>>>0818=BBB?B@???@@;>;999.88827BCCBBBBBBBBCBBBBBB>==A>>>>B;;;A7;;BBBBB?BBAB
@ATNG8:00818:04808
GATGGTAGTGATACAGATCAGACACCAGAAGATCAGGAACTCTAGAAGAATTCATGATTTTTAACACGAGAGTAAAACGTTAAAAAGAAGGTTTTACAAGACTCACGTTTAACAATATTGCAGCAGTTCGCACACAATCGAGGCGCAGTAAGGATGGCTAGTGTAACTAGCAAGAATACCACGAAAAGCAAGAAAAAGAAGTACGCTATTAACTATTAACGTACCTGTCTCTTCCGAAACGAATGAGTACGAGAGAGCACACGTGTCTACATCGAATCACGAAAGTCT
+
<<B?@DAABBBACCDCCCCCD>;;@6;B@7<AC;;5058<::;:8714:59:8.----555'5388/33333////&///)/:::(/0)/5===2>>>9=??>:;9999(9:<=>BBA9;??@BBBC@CCBBBBBB?BBBBB?BCCBBDD@D@DBB?ACCCEE@?=?AABBB?BDADBC<@?99:9&7:?;?BAAA2=?:?=>?ADBBB@C@BBAC?B>AADBB?BBBBCBB>A>AAA;A@@>;:;C??>AAA@==>0/0==?ABBCBAAABBBB@BBBAABB?BCBC
@ATNG8:00820:04820
GATGGTAGGACGAGCGTCTGAGAGGTACTCATTCGTTTCGGAAGAGACAGGTACGTTAATAGTTAATAGCGTACTTTCTTTTTTTCTTGCTTTCGTGGTATTTCTTGCTAGTTACACTAGCCATCCTTACTGCGCTTCGATTGTGTGCGTACTGCTGCAATATCGTTAACGTGAGTCTTTGTAAAACCTTCTTTTTTTACGTTTTACTCTCGTGTTAAAAATCTGAATTCTTCTAGAGTTCCTGATCTTCTGGGTGCGCTACAGTCTCTCTACCATCGAATCACGAAAGTCT
+
CCBC@CCC@CB?@@BBBCEDCB??>?BAAC::;:CCC>BB?B@DCCCBCB?CCCCC@B@CCDD?B?BDBCBBB:::0;;;;;;;#;;5;?A@;@>=?4?59;);@=@@ACBC@BCEHDGBB?BDD@C?CCCCAAAC?CBBC?BBBCCBAACCBBBCCBB?BBBBCB?C?BCBBCBBBBB=BBABB8B;A;@A???AA#AC;;;;.;CBBDBBB;;6;BBB3CBCA@8<800+0@@@BCB@CAAAABBA=@;<<0<CCBBBFCCBBBBBBBDCDABBBBC@CCCCBB@:@>99
@ATNG8:00822:04800
GATGGTAGGACGAGCGTCTGAGAGGTACTCATTCGTTTCGGAAGAGACAGGTACGTTAATAGTTAATAGCGTACTTCTTTTTCTTGCTTTCGTGGTATTCTTGCTAGTTACACTAGCCATCCTTACTGCGCTTCGATTGTGTGCGTACTGCTGCAATATTGTTAACGTGAGTCTTGTAAAAACCTTCTTTTTACGTTTACTCTCGTGTTAAAAATCTGAATTCTTCTAGAGTTCCTGATCTTCTGGGTCTACGCTCGTCGCGCTACCATCGAATCACGAAAGTCT
+
@;;6:>>>@AC;96>;::;;;::<:::;;<>?6?>??<AC<@>?BBB@BB;AA?95158;;;;.5.555:////<7<=<<=+==6=<?>49:55299925@<?@CBCFAAAACCBBJ?A@@<@<@;;;;;;B@BA;;5;;A@@@@@@@@999AAA=@??;>@;@;>?@999>><2555555$58>655555$56>>A9>696;;=;;;5:::;)9:=56468=;3595494;0905:::44.4995)5>>>>??ABBB@@?ACC997:A????B@AA;;;0;CBB
@ATNG8:00822:04803
GATGGTAGCGCGACGAGCGTAGACCCAGAAGATCAGGAACTCTAGAAGAATTCAGATTTTTTTAACACGAGAGTAAACGTAAAAAGAAGGTTTTTTACAAGACTCACGTTAACAATATTGCAGCAGTACGCACACAATCGAAGCGCAGTAAGGATGGCTAGTGTAACTAGCAAGAATACCACGAAAGCTAGAAAAAGAAGTACGCTATTAACTATTAACGTACCTGTCTCTTCCGAAACGAATGAGTACGTGTGCGACGTGTCTCCTACCATCGAATCACGAAAGTCT
+
44;>7;;===;;9>??>@C>@A:;:05=<8=>??9969?BABC;;:=?A?C??=<9777777"34=;;?:<B88=F=AABB@?@05;658@@@C@'A?A=BCCCBBBA@?A?BC@D@@=@AAACCFCCBFDCCCCB?@@@B=@:::@@AA>CAEBB?BCCCCAAA@AABBAA?::59CA077;;;3;88<9>?>>/7928?=;=>BBB?@=@:;89=;?CCCC?BBAA@BB=@=?CE>BBB?:::BAAAAAB???CCC@@@AB@@<@?>5;;;;;=CBBBBAA;A???
@ATNG8:00823:04800
GATGGTAGCGCACACATAGATACAGTACTCATTCGTTTCGGAAGAGACAGGTACGTTAATAGTTAATAGCGTACTTCTTTTTCTTGCTTTCGTGGTATTCTTGCTAGTTACACTAGCCATCCTTACTGCGCTTCGATTGTGTGCGTACTGCTGCAATATTGTTAACGTGAGTCTTTGTAAAACCTTCTTTTTTTTACGTTTACTCTCGTGTTAAAAATCTGAATTCTTCTAGAGTTCCTGATCTTCTGGGATGTGTGCGCAGTGCCTACCATCGAATCACGAAAGTCT
+
><==<C=BB=99:BB;;;AAA>>>@>:5/:00)////)/<6;7666<>>><A==?@<@:<;;>9=8<;?95444;.44==='::055;>5:;;<8<;?<?B>BBBDCIACCCCCDCC@CCC@C@CAAABBBB?BBAA>BAAABBCAAACBCCE;;;;BB>;;7<@B@A;;;@;;;,:AADF;D@B89:@@@@@@">?CCC>DBAABBB?>>;@@AA,@@@BCADADE@BBC@AAB?BABBDCCC@CDCC=BA<;;CCCCBBCCCC@C@@=@;;;B@CCCGGGC=C;;;
@ATNG8:00828:04810
GATGGTAGACACGTGTGCTCTCTCGTACTCATTCGTTTCGGAAGAGACAGGTACGTTAATAGTTAATAGCGTACTTCTTTTTTCTTGCTTTTCGTGGTATTCTTGCTAGTTACACTAGCCATCCTTACTGCGCTTCGATTGTGTGCGTACTGCTGCAATATTGTTAACGTGAGTCTTGTAAAACCTTCTTTTTACGTTTACTCTCGTGTTAAAAAATCTGAATTCTTCTAGAGTTCCTGATCTTCTGGGATGTGTGCGCAGTGCCTACCATCGAATCACGAAAGTCT
+
55==8<BCBA@@@59669BBBBBCCCCCCCCD@CDBC>BD?B?BBBCCDD?BAACC?C?AABB?B?CBBBBBBA@<?<>===%=<9<89:9&7=?C@BBC@EC599BBBC?BBCAAB>@<?>?<A<>>>@>>>@<@A??=>=>A@@>=>@@A>>>@A<???=>>;>=BBB@AAA@@=??@@@2?8<8<>>?>/>>:::3:???A@@@;;76H@@@'9///:171;?;??A===D=D;@@AA==:989=6=///===@?>A@@@@9??A<:::9=;===DAAA:@;;;
@ATNG8:00828:04818
GATGGTAGGTGCACATGAGTGTATCCAGAAGATCAGGAACTCTAGAAGAATTCAGATTTTTAACACGAGAGTAAACGTAAAAAGAAGGTTTTACAAGACTCACGTTAACAATATTGCAGCAGTACGCACACAATCGAAGCGCAGTAAGGATGGCTAGTGTAACTAGCAAGAATACCACGAAAGCAAGAAAAAGAAGTACGCTATTAACTATTAAACGTACCTGTCTCTTCCGAAACGAATGAGTACGATGAGAGAGCTCTCTCTACCGATCGAATCACGAAAGTCT
+
5:;?:<<<9====<<<=<<;99955.54<9=;;;==;D@??@;9:A<??9=9<::44444$55:<==?A;9955)555999;*9>7<.555&5>>.56659=849457::594404;=<BBBBCCCCCED;;8;@@@89:BA@>95.56;5505;=:;;;:9:;:;;=4996988179737)3993:;<<<+<=7:;B@A@@A?:?<?<=:-55(52@99299==?<<:>:>>A6<;:598=773877;<<8=BBBC=B@:8=8@>277555566689444(4888
@ATNG8:00831:04791
GATGGTAGTGTCATATGAGAGTGGTGTACTCATTCGTTTCGGAAGAGACAGGTACGTTAATAGTTAAATAGCGTACTTCTTTTTCTTGCCTTTCGTGGTATTCTTGCTAGTTACACTAGCCATCCTTACTGCGCTTCGATTGTGTGCGTACTGCTGCAATATTGTTAACGTGAGTCTTGTAAAACCTTCTTTTTACGTTTACTCTCGTGTTAAAAATCTGAATTCTTCTAGAGTTCCTGATCTTCTGGCTCTCGTAGACAGATACTACCATCGAAATCACGAAAGTCT
+
4444.4499==:99977//-7--(////99999.4444)496;5<<<B<<<8<?>>?:><?>::095)5:97///77375555'-/)//)/;398::,//949<,66====9=<>AA@>?:>>@4:69AA@@@??9==9929??9:9559555<=<==8=<<8<<9>466=BCCCCC@BBBBB6B=B<ABCCC2B@@@B=@;;;@AAAAA?BFFF5D;;;J@C?CC@CC@@?;;5;4;B?@?@6;;A>BABAAABBBBCC999BB@?@;>:999:,999?ACB=BB99
@ATNG8:00832:04803
GATGGTAGTGTCATATGAGAGTGTGTACTCATTCGTTTCGGAAGAGACAGGTACGTTAATAGTTAATAGCGTACTTCTTTTTCTTGCTTTCGTGGTATTCTTGCTAGTTACACTAGCCATCCTTACTGCGCTTCGATTGTGTGCGTACTGCTGCAATATTGTTAACGTGAGTCTTGTAAAACCTTCTTTTTACGTTTACTCTCGTGTTAAAAATCTGAATTCTTCTAGAGTTCCTGATCTTCTGGAGATATCATCAGCGAGCTACCATCGAATCACGAAAGTCT
+
::AB<ABBBDAB<<<ABBACCCDEDCBBBCDC@CAA@<@D?BACBCBCCG@EA;;<8A8<@BB6;69@@@@B@?@=@@ABB0AB:<;ED>A?@B9:6C?DD;9:CCDH@CCGCCCCC@CCC@E?BCCDCCBB=AABB@BBCCCAAABBBCCA@@C?B@A?@B@E@BCBBBBCBC>BBDED;C>A;;;;;;*;@@BC?BBB;;;BBBB?BABA0A@@BC>B?BBACDDEDAA=A?AA@@BC7;;C>BBCCBABABDCDFCCCCC;;8;;;;CGCBBCCBB=BCCC
@ATNG8:00834:04785
GATGGTAGGACGAGCGTCTGAGAGGTACTCATTCGTTTCGGAAGAGACAGGTACGTTAATAGTTAATAGCGTACTTCTTTTTCTTGCTTTCGTGGTATTCTTGCTAGTTACACTAGCCATCCTTACTGCGCTTCGATTGTGTGCGTACTGCTGCAATATTGTTAACGTGAGTCTTGTAAAACCTTCTTTTTACGTTTACTCTCGTGTTAAAAATCTGAATTCTTCTAGAGTTCCTGATCTTCTGGATACACTCATGTGCACCTACCATCGAATCACGAAAGTCT
+
59B>;CBB@B@@@BAABBCBCBBC?CCBBCAA>ADDE>BB=B@DBBBCCC?CCCGD@D?BCBB?B@CCCCCCCCC=>>>>>0>B?BBBD>CBCC@CCC@CD?A@BCCDACCCCCDBB?BCC@C?CCCCBAAA?CCCC@CBBBCCCCCBBBCCBBA?BCC?CC?C=AACCCDEBB@CCDDD;C=B=::9:9*:CAAB>BCCCCCCCCD@CCCJ5C@@ADALABB?BBBCCAA>A@CCBDCC?AACACCCDDBBBBBBBBCBB?ABB?B???B>??CBAA?8@@::
@ATNG8:00838:04820
GATGGTAGTGTCATATGAGAGTTGTACTCATTCGTTTCGGAAGAGACAGGTACGTTAATAGTTAATAGCGTACTTCTTTTTCTTGCTTTCGTGGTATTTCTTGCTAGTTACACTAGCCATCCTTACTCGCTTCGATTTGTGTGCGTACTGCTGCAATATTGTTAACGTGAGTCTTGTAAAACCTTCTTTTTTTACGTTTACTCTCGTGTTAAAAATCTGAATTCTTCTAGAGTTCCTGATCTTCTGGTATGACTAGTGTACTACTACCATCGAATCACGAAAGTCT
+
55==8=CB=BBCCBBBCBCC999:C@@@C@@=@?@@;@C@C@CGCCDDD?CCDBB=B@DCCA>A?CDDCEEGBB?BBDDD5@?<@>@@8@@BC>C<<<0;B>BCBFBD@CCFDDDBB?DCD?B?BCCCCBC=@D::969AAACBBBDDCCCBBBB?CDDA@?>?@CCCCCCCCCACCCCC<C@D?;;;;;;;#;ECCC>BHDCC@A@BC?ABBB2B@AAD@C@CC@BCCCC@@=A@CCCCDD?BBC@CCCCCBBBBACCCCA@BBCD?BB@@A?BBBBA@?<@A>>
@ATNG8:00842:04801
GATGGTAGCTATACGTATATCTATGTACTCATTCGTTTCGGAAGAGACAGGTACTTTAATAGTTAATAGCGTACTTCTTTTTTCTTGCTTTCGTGGTATTCTTGCTAGTTTACACTAGCCATCCTTACTGCGCTTCGATTGTGTGCGTACTGCTGCAATATTGTTAACGTGAGTCTTGTAAAACCTTCTTTTACGTTTACTCTCGTGTTTAAAAAATCTGAATTCTCTAGAGTTCCTGATCTTCTGGACAGAGTGTGCAGATACTACCATCGAATCACGAAAGTCT
+
;@BB>BBBCCBCCCCBFCCCCCCCCCCBBCCB@BCCF>CB?B@BBBBCBC@DC@@?<@>ABBB?B?BCCCBBBCC@@@@???&;;4;A@?3ADDD@BBB?A@<:9;C;<;8<JECCBBC@BBC?B?BCFCCC8999CAA@BBBBBBBBCBBBBBBBB>BBB>@@>@?BBCA>>AAD?A?A>A5A=C:>=AA5=<777.8///89:=:::*88888$56979596///9;;<;=<@;A>>@CD8;;@<@@@B????AAAAAAAA>=>C<A@???<AAAA655.7:::
@ATNG8:00843:04781
GATGGTAGAGTACAGTGTAGTAGACCAGAAGATCAGGAACTCTAGAAGAATTCAGATTTTTAACATCGAGAGTAAACGTAAAAAGAAGGTTTTACAAGACTCACGTTAACAATATTGCAGCAGTACGCACACAATCGAAGCGCAGTAAGGATGGCTAGTGTAACTAGCAAGAATACCACGAAAGCAAGAAAAAGAAGTACGCTATTAACTATTAACGTACCTGTCTCTTCCGAAACGAATGAGTACACACTCTCATATGACACTACCATCGAATCACGAAAGTCT
+
55<=8=BBBCCBBBBBCCCCCCBBB@BCC@BBCBBB?B?BDDAAAB?BE@D@AAAAAAAA2A?B999A??=<:??6:<33333$33,3,333&37718:;;998..(..36265625558=@@DCCCDCCCAB?BD@@>ABA@@A987;@CCC?CCCCCCCC?CBBBBB?BB=?>?499<>=7?>?;==???.;@<@;;;AAAAA:>:=>>>1838@CBB?BB@??BB@B?BCG>BAA>ABBBBBCCBBBBBABAAAABAA@ACBB?BCAAA?BBAA@@@9@A::
@ATNG8:00844:04825
GATGGTAGTGTCAGTATGAGAGTGTGTACTCATTCGTTTCGGAAGAGACAGGTACGTTAATAGTTAATAGCGTACTTCTTTTTCTTGCTTTCGTGGTATTCTTGCTAGTTACACTACATCCTTACTGCGCTTCGATTGTGTGCGTACTGCTGCAATATTGTTAACGTGAGTCTTGTAAAACCTTCTTTTTACGTTTACTCTCGTGTTAAAAATCTGAATTCTTCTAGAGTTCCTGATCTTCTGGACAGAGTGTGCAGATACTACCATCGAATCACGAAAGTCT
+
45<<7<AC:0/:///7779;<;;===;566<<<9<<@@8?<7<7;;=@>CC:DD=<:AC@BB;;69=@@A@ABBAD>@AA@A0@C:;6@@8>>>?<>>>:<A?BCGBCC@CDCCCCBBBB@B@CDCBBBBB@???E@CBBBCBBCCDCBCB@@@@DBB@BC@D@BCCCCCCBB@CBBBB;A=B;:::::*;BAAB>BBBCGECCCCACDCD5AAABC@C@CCABCCBCCC@C@BBABBB@@@@?BBBBBCCBBBBBCBCCBDEE@AAAAA@DCDCCCD?GBBB
@ATNG8:00845:04817
GATGGTAGCACACGAGATCTCATCGTACTCATTCGTTTTCGGAAGAGACAGGTACGTTAATAGTTAATAGCGTACTTCTTTTTCTTGCTTTCGTGGTATTCTTTGCTAGTTTACACTAGCCATCCTTACTGCGCTTCGATTGTGTGCGTACTGCTGCAATATTGTTAACGTGAGTCTTGTAAAACCTTCTTTTTACGTTTACTCTCGTGTTAAAATCTGAATTCTTCTAGAGTTCCTGATCTTCTGGCGCGTATGTATGTCGCCTACCATCGAATCACGAAAGTCT
+
FDBB?BCCCCCCCCC@BAFCCBBCIECCBCB@;@9999-;C?CADEB@A@B?ACD;;8;?BABC@B@DCCCBABDC????==,=>9?99:.9@AAADAA=:99.99@B@AA<CBBBC????CAC?C9???A@@@>;@AAA;AAB@@:;;=AAA?===A>@@?<??<@<A@@@ABB??<>>>BB5B=A:;;::9)9=///(//6///<99<1888(599<?;B<>>:=??@;;;=A:=>@@@B:==?=A@;;;>>>>@>>>???;??E<@=>>><>>>===>7>;;;
@ATNG8:00848:04810
GATGGTAGTACATGATAGACGACACCAGAAGATCAGGAACTCTAGAAGAATTCAGATTTTTAACACGAGAGTAAACGTAAAAAGAAGGTTTTACAAGGCTCACGTTAACAATATTGCAGCAGTACGCACACAATCGAAGCGCAGTAAGGATGGCTAGTGTAACTAGCAAGAATACCACGAAAGCAAGAAAAAGAAGTACGCTATTAACTATTAAACGTACCTGTCTCTTCCGAAAACGAATGAGTACGATGAGAGAGCTCTCTCTACCATCGAATCACGAAAGTCT
+
;;9>9;/44//////;99:?666<=8=<<8<6//77)/)/77778;177)0)/9;=?@A@+B@BCCCFDA@<BD;>944444$4939.555&555.69><;A;@@.9.5:.55?8<@@?995==555;:==>8=;@?;>@@>@@@?<??DAB?@?@@AAAB=?>@??B>??6:AA<:;9981///(/8888'//*3:=;BB>>A:=:<;;:-65'57779-226666617.5666+2446::=<<<<<:888;=BBBB@AABBBBBB;?888:17562222'2222
@ATNG8:00848:04814
GATGGTAGGCGTGTGAGAGTCTGCCCAGAAGATCAGGAACTCTAGAAGAATTCAGATTTTTAACACGAGAGTAAACGTAAAAAGAAGGTTTTACAAGACTCACGTTAACAATATTGCAGCAGTACGCACACAATCGAAGCGCAGTAAGGATGGCTAGTGTAACTAGCAAGAATACCACGAAAGCAAGAAAAAGAAGTTCGCTATTAACTATTAACGTACCTGTCTCTTCCGAAACGAATGAGTACTGCGTCTCACTCTCGCCTACCATCGAATCACGAAAGTCT
+
56>>;@BD?CDDDCCCCBB@@ABBA6ACB>BBBBBC@C>@@DCCCC@BB@B?BBBABCCB3B@CCCC??>BBBB<AA@BBBB1@>8?8<<<5?@@=BBAAEDC@@9>;:=:=??<>>@@A@@>?>>>=>>@A9;;>@<???@@@;;7;<A<@=@>??@A??<?=@BCC?BB@DCC?BB@@@:@@?;@ABAA2<<9==;?@>>>A7;8:?@?1638?>>A<;;;===C7;5;>>/;8808==B@>>>BB@>>>A>>>???BA=@@@<@AA>>:>BBA>>>9>A@@
@ATNG8:00849:04801
GATGCATATCAGCGCAGCCCAGAAGATCAGGAACTCTAGAAGAATTCAAGATTTTTAACACGAGAGTAAACGTAAAAAAGAAGGTTTTACAAGACTCACGTTAAACAATATTGCAGCCAGTACGCACACAATCGAAGCGCAGTAAGGATGGCTAGTGTAACTAGCAAGAATACCACGAAAGCAAGAAAAAGAAGTACGCTATTAACTAATTAACGTACCTGTCTCTTCCGAAACGAATGAGTACCTCTCAGACGCTCGTCCTACCATGAATCACGAAAAGTCT
+
8:9::::<<==?C?C>>>A8A>>:>CCCCC:>7::=99493//)/)//)///777'96=><<<=BCAA?8<8344444#44.45:::+:44.3333448:;-//+/93---(-77--(//////:;;:;;8=;::8>>?::8?@8?<@AB?BB@B@777>BCBBBC@BA?A?>8<><==6<7713:<<<.=?9>>BAAA@AA:@<@9949=A;=0000)0;0007?;@:88A97=>9877<933,33388966///8/335:;;7<433277323222&28:7
@ATNG8:00853:04786
GATAGCAGACGTGACAGAGCGCCAGAAGATCAGGAACTCTAGAAGAATTCAGATTTTTAACACGAGAGTAAACGTAAAAAGAAGGTTTTACAAGACTCACGTTAACAATATTGCAGCAGTACGCACACAATCGAAGCGCAGTAAGGATGGCTAGTGTAACTAGCAAGAATACCACGAAAGCAAGAAAAAGAAGTACGCTATTAACTATTAACGTACCTGTCTCTTCCGAAACGAATGAGTACAGAGAGTACGATATGTCTACCATCGAATCACGAAAGTCT
+
77:99<BA@@@9;9B;96@<@C?@A@?ABBCBB>B>AAAAABB@BD?A?DCC??>>?1?=BBABBBBBB?>693;5555$95.5.55506@@=BC;;9A@9:69;>>:@CC?BBBCDCDCEAAACBBBB?BAAA@CBBBCCBB?B>B@@?@DDDCCCC?BBBA@A?BB?BBB>B:?@C;@7758DFED/BA=@>>>@@BBB<A<AAAA<>;>=AAA?AAABBBB?B=AAB=AAA;????A@AABBBBACCCBBCCB;99::;5;;;AA=>>>@AAE;=878
@ATNG8:00855:04825
GATGGTAGTGCGTGAGAGAGAGACCCAGAAGATCAGGAACTCTAGAAGAATTCAGATTTTTAACGCGAGAGTAAACGTAAAAAGAAGGTTTTACAAGACTCACGTTAACAATATTGCAGCAGTACGCAACACAATCGAAGCGCAGTAAGGATGGCTAGTGTAACTAGCAAGAATACCACGAAAAGCAAGAAAAAAGAAGTACGCTATTAACTATTAACGTACCTGTCTCTTCCGAAACGAATGAGTACACATCGTCGTGTCGTGCTACCATCGAATCACGAAAGTCT
+
<>>D@BBBCCBBBCCBBBCBBB9;:4:CD@DBBBAA<@::>ABECB?BC?C??=>9::::$33978?AAAA877)37=:<<?1@A>D=@@B9ACC@DBBCCBCBB>B@BC@BBB@CCDBBABACCDCC@BBCC@EDA@>A@DCAB:97;?AAA?CCCCBBBB?AABBCD???=?A@;>>9898*89929<====&=@=@99:ABCCB=@:==BC3838ABBC@BC@AACB?B?AAA=AAA=ABBAAABBBCBBBBBBBBB???BAAAB>BBBBB?BCAA999,0;00
@ATNG8:00856:04781
GATGGTAGATACTCGCTGATACACCCAGAAGATCAGGAACTCTAGAAGAATTCAGATTTTTAACACGAGAGTAAACGTAAAAAAGAAGGTTTTACAAGACTCACGTTAACAATATTGCAGCAGTACGCACACAATCGAAGCGCAGTAAGGATGGCTAGTGTAACTAGCAAGAATACCACGAAAGCAAGAAAAAAGAAGTACGCTATTAACTATTAACGTACCTGTCTCTTCCGAAACGAATGAGTACTACTCTCAGAGACACACTACCATCGAATCACGAAAGTCT
+
8:;?:CCBBCCDC:=;CC@@@B;;;/99939;::9949<BBBDDBB@BB?B?A@>9:::9(9;?@@AAA@@@@?873000000$0/+/)///,/<>:AC<B@CBA@?@@DB?B@@=@AAABBCCCCBAA@BA@=@A??;@@ACCGAA>B@CBC@BCBDCCBB?BBBBBB?AA<@AA7::AAA<@@@??>????'?A=A??788AAA4:7;>AA;@;>8;;A=AA@AA??<?????9@AA>CECDCCCCAABBBBBBBBBB@@>>??B=???>>:==@>;;;6:???
@ATNG8:00861:04794
GATGGTAGTCTCAGATAGTCTATAGTACTCATTCGTTTCGGAAGGGACAGGTACGTTAATAGTTAATAGCGTACTTCTTTTTCTTGCTTTCGTGGTATTCTTGCTAGTTACACTAGCCATCCTTACTGCGCTTCGATTGTGTGCGTACTGCTGCAATATTGTTAACGTGAGTCTTGTAAAACCTTCTTTTTACGTTTAACTCTCGTGTTAAAAATCTGAATTCTTCTAGAGTTCCTGATCTTCTGGCTCTCGTAGACAGATACTACCATCGAATCACGAAAGTCT
+
@;;68==<BBA@@BBBDCACA@@@BBB;?=@A?B@@@=AF@D?CC>A@A@@BCCCGACACCAA?A>@@@B@A@=A:BCFEF5@@>A;9:/7<:=8BBA;AA<:;:A@?<?AA@AAAA<@??=?=?>?BBAAA>@B??<;B>>>BB>>>>?>===>18784::6<8=99;;2226267888+8,2,27<<<.<>9::3749<687;:8=<>CDC.;:88C;?;>>;>AAA@@?=B:>>AA>>6;;=8=;;;??@@AAA@@@<;;A>?:>>;;;6;=>>;;;3;;;;
@ATNG8:00818:04835
GATGGTAGGCGTGTGAGAGTCTGCCAGAAGATCAGGAACTCTAGAAGAATTCAGATTTTAACACGAGAGTAAACGTAAAAAGAAGGTTTTTACATGACTCACGTTAACAATATTGCAGCAGTACGCACACAATCGAAGCGCAGTAAAGGATGGCTAGTGTAACTAGCAAGAATACCACGAAGCAAGAAAAAGAAGTACGACTATTAACTATTAACGTACCTGTCTCTTCCGAAACGATGAGTAACTGCGTCTCACTCTCGCCTACCATCGAATCACGAAAGTCT
+
55==8<AB?ABBCDCBCAA=B@00+/778>BCC??<@=@@ABAAB=BB7;4;A@;;;;.:;???:>>??=>=5;<90000'/;6;*0000'//666/33=877B>B?A@=A?>5:;=9====A=>>>>AAC<??:946/..55/55'2+25??AA>??@??@F@@>BB>BC>AAD?BA994976/2<<<>.<>;A<>>887@AA=B<<;66)-),,,,-(---.357.5.555,533383333,377755222788888;;25550588<D;>>@??@@:@@;;
@ATNG8:00824:04849
GATGGTAGCTCTGCTCTGACTCTCGTACTCATTCGTTTCGGAAGAGACAGGTACGTTAATAGTTAATAGCGTACTTCTTTTTCTTGCTTTCGTGGTATTCTTGCTAGTTACACTAGCCATCCTTACTGCGCTTCGATTGTGTGCGTACTGCTGCAATATTGTTAACGTGAGTCTTGTAAAACCTTCTTTTACGTTTACTCTCGTGTTAAAAATCTGAATTCTTCTAGAGTTCCTGATCTTCTGGGCAGACTCTCACACGCCTACCATCGATCACGAAGTCT
+
BC@@>A@@BB==C>CFGDAAACCCCCBCBC@A>@CCC?BB@C@BBB:;;G@CBCCA?@?BAAB?D@CCCCCB@>B=:;;;;*;A>BBCE>@@CA8;9D>@B<:;ACED@CCCBBBBB?BBBAC@CDDGBBA@>@BCC@CCBBCBBBBCBBBABAC@CCD=AA@D?AABBCCILH?ABCDD9B>A>;;;<.;CCEJ>A9;:BB:95>299::':=>;98:?BB?BBCBBAA?A?AAABAB=A;<<0;AAB@@@C@@;;;@@;@@@::..-----/9;6;??>
@ATNG8:00825:04841
GATGTAGCTCTGTCTGACTCTCGTACTCATTCGTTTCGGAAGAGACAGGTACGTTAATAGTTAATAGCGTACTTCTTTTTCTTGCTTTCGTGGTATTCTTGCTAGTTACACTAGCCATCCTTACTGCGCTTCGATTGTGTGCGTACTGCTGCAATATTGTTAACGTGAGTCTTGTAAAACCTTCTTTTTACGTTTTACTCTCGTGTTAAAAATCTGAATTCTTCTAGAGTTCCTGATCTTTCTGTGCTGCGCTGATATGCGCTACCATCGAATCACGAAAGTCT
+
BCBAAACDBBBCCCCCCCCCIDBBBBBC::9:BBB>CD@D@BBCCCBC@DCAAA=@;@AAA?B@CA@ACCBBA>AAEFE2BA<@??<58BCB?BCC=C@000<@<>:>ABB@AAA===A<@<@????@AA<??66/8==<<<>?>>>>==A>>7;;>9;;5;:>?@=<;=//*/77:;.;5:45////(/86666'------6879-5555$26555163==9>@>><>><>8>=<;;::/:;:<=;///6666=>B9:;>::9?9<9:::5:;BB;;;7;BA;
@ATNG8:00827:04847
GATGGTAGCGCACACATAGATACAGTACTCATTCGTTTCGGAAGAGACAGGTACGTTAATAGTTAATAGCGTACTTCTTTTTCTTGCTTTCGTGGTATTCTTGCTAGTTACACTAGCCATCCTTACTGCGCTTCGATTGTGTGCGTACTGCTGCAATATTGTTAACGTGAGTCTTGTAAAACCTTCTTTTTACGTTTACTCTCGTGTTAAAAATCTGAATTCTTCTAGAGTTCCTGATCTTCTGGAGATACACATGATACTCTACCATCGAATCACGAAAGTCT
+
AACC@B@@A:;;@BBBCCHFFCBAABBBCCBA?A;;;0;B<@<@>DCCBB@DA?BB?C?DBBB<CBBBBC;;;BA?AABAA0@?:>>@A;ABCB?AAC@BC@CBDCDG?CCDICBBB@CCC@D@FBBBC;:;@CACC>AAABB@@ABAAA;;;AB>BBB?BB8;7;AAABCC;;5:;;;;.;>B>;<<;<*;B@AA7:;CCBBDBBB<@@@@0@::;C@C?;;:;ACCC<<5;5;;@A@B?BCB?BBCBEECBA@BBBBABABAA?B;;;@@BABC;;;8;A;<
@ATNG8:00827:04856
GATGGTAGTATCTGTCTACGAGAGCCAGAAGATCAGGAACTCTAGAAGAATTCAGATTTTTAACACGAGAGTAAACGTAAAAAGAAGGTTTTACAAGACTCACGTTAACAATATTGCAGCAGTACGCACACAATCGAAGCGCAGTAAGGATGGCTAGTGTAACTAGCAAGAATACCACGAAAGCAAGAAAAAAGAAGTACGCTATTAACTATTAACGTACCTGTCTCTTCCGAAACGAATGAGTACACATCGTCGTGTCGTGATCGAATCACGAAAGTCT
+
::AA;>BC@@@?CCCCCCCCCCBBB@CCG@DBBBAA=@=AABBCBC?AAAC?BBBBBBBB3B?BB9:8BDBBBC?B8;;EEE5BB=A=AAB7ABC@CCCBBBB;:7;@CC@CCC@CBDDCCCCCBBBCCCBB?CCA@>AC@?@B??<@?BBB@BBBBCBBD>AACCBB???8?BA399@@@9><<>BDECCC)CC@BAAABAAAF8;8;AAA6;7;ABAC@DHBBAAB8:8:DA;A??;?@AAACCBBBDCAAAAAAA999BEFDCC?????:9:29???
@ATNG8:00829:04837
GATGGTAGTGTGTCTCTGAGAGTAGTACTCATTCGTTTCGGAAGAGACAGGTACGTTAATAGTTAATAGCGTACTTCTTTTTCTTGCTTTCGTGGTATTCTTGCTAGTTACACTAGCCATCCTTACTGTGCTTCGATTGTGTGCGTACTACTGCAATATTGTTAACGTGAGTCTTGTAAAACCTTCTTTTTACGTTTACTCTCGTGTTAAAAATCTGCATTCTTCTAGAGTTCCTGATCTTCTGGACGACGCGCACTGACACTACCATCGAATCACGAAAGTCT
+
55::5:<BBBBBBBBBACEABBBBBDCCCCBA@ABBE>CC=A?ADCCCBB>BCCCC@CACJCB@B@BBCCCGGCE@CCFED5CB>A@GG?FBBC@CCC@CC@BBBFCC@CCCDCCBB?BBB?B@CEBBBAAB=BCBB@BCCDCCCCCCBBCCCCB@BBB?BB@D@CBBCBBB@A<@BBCC:A<A4;;:::*;BAAB>BBBBIGCBBA5;;;;*;BBCCCI@ED?BBCCBAA>B@BBBDCC?BAB;@AABBBCKBBAABBBBBDDC@CFBAA?BABACCC=BC@@
@ATNG8:00834:04840
GATGGTAGCGCACACATAGATACATACTCATTCGTTTTCGGAAGAGACAGGTACGTTAATAGTTAATAGCGTACTTCTTTTTCTTGCTTTTCGTGGTATTCTTGCTAGTTACACTAGCCATCCTTACTGCGCTTCGATTGTGTGCGTACTGCTGCAATATTGTTAACGTGAGTCTTGTAAAACCTTCTTTTTTACGTTTACTCTCGTGTTAAAAATCTGAATTCTTCTAGAGTTCCTGATCTTCTGGGATGTGTGCGCAGTGCCTACCATCGAATCACGAAAGTCT
+
BBBC@C9;;BBAABBBBCCBBBCBCBCCB?=:?;;;;&5>7=:>>>CDDD@BBBBB>B@BBCD>@?BBCBCCCBB=AAAAA0??9<9:::.;B;;7;AB=@C>BBCCBCACAAACDCC@CCD?B?C@A@FD@@>@BAA=CBAAA@@?CBBBCBBBB?CBB?::8;?ACCDCCDCC?B@A?@7A>B>;<<<<;%;AAAA8@ABAABBBBC@CCCC5BBCBBAB?BE?BBB@@@B>A>ACCCCB=@@AA:A@@ABBBBBCCCBBD@CCC?BB@@A@BBCCCCC?DB@@
@ATNG8:00838:04848
GATGGTAGCGCACACATAGATACAGTACTCATTCGTTTTCGGAAGAGACAGGTACGTTAATAGTTAATAGCGTACTTCTTTTTCTTGCTTTCGTGGTATTCTTGCTAGTTACACTAGCCATCCTTACTGCGCTTCGATTGTGTGCGTACTGCTGCAATATTGTTAACGTGAGTCTTGTAAAACCTTCTTTTTACGTTTACTCTCGTGTTAAAAATCTGAATTCTTCTAGAGTTCCTGATCTTCTGGAGATACACATGATACTCTACCATCGAATCACGAAAGTCT
+
@BAA?A@@@BCBCCCCCCCCCCCCBBBBBCCC>@;;;;&9;7A:C>BCCCD?BBDBB?B@CCCC?C@BCCCCCCB@:99999*;B<@@BD>CCAA?ACC?CC=AABCCCACDCCCCBB@CBC@C@EBBBBBAB?BBDC?CBDEDCCCBCCCDBBBB?BED?CC@D@CBBBBCBBB@CDCCC;C?B?BCCCE2AB9994;@BBDCCCCC4;;;;*;@@ACBCACC@DDCCCBC@C@CBBBBC?AAB?AAAEDBBBBBBCCCDDDCCB@A@AAA>@?BC;::6;BAA
@ATNG8:00840:04842
GATGGTAGTGTCAGTTCGCGTCGTCCAGAAGATCAGGAACTCTAGAAGAATTCAGATTTTAACACGAGAGTAAACGTAAAAAGAAGGTTTTACAAGACTCACGTTAACGATATTGCAGCAGTACGCACACAATCGAAGCGCAGTAAGGATGGCTAGTGTAACTAGCAAGAATACCACGAAAGCAAGAAAAAAGAAGTACGCTATTAACTATTAACGTACCTGTCTCTTCCGAAACGAATGAGTACGTGTGACGTACGTGAGCTACCATCGAATCACGAAAAGTCT
+
55<<8<A@A@@BA=A:CCCCCBB;;.5=>3>BCA;;8;>>>A000@;@?<?;>;;:::9*9.438995<<;<<5::<@@@@+99:9=@DF9BAD@CCCCAB@AA=@?;;;CCC@DCBBBCCABBCD===AC;>>?B?BCBBBC9999?BBC?BB99:C@A>ABA=;;59818887<=888-5;>;??BBBB(6716///<<<<;-/,/;88*/,/=>><<BA@@?A@=A<??=6<9939@AAAFDBBBBBBBABAA?????@AAA>A???A@BB9:::99+:@=?
@ATNG8:00841:04855
GATGGTAGTGTGTCTCTGAGAGTAGTACTCATTCGTTTCGGAAGAGACAGGTACGTTAATAGTTAATAGCGTACTTCTTTTTCTTGCTTTCGTGGTATTCTTGCTAGTTACACTAGCCATCCTTACTGCGCTTCGATTGTGTGCGTACTGCTGCAATATTGTTAACGTGAGTCTTGTAAAACCTTCTTTTTACGTTTACTCTCGTGTTAAAAATCTGAATTCTTCTAGAGTTCCTGATCTTCTGGTATGACTAGTGTACTACTACCATCGAATCACGAAAGTCT
+
99;<7<;55444555599<<<<>;>>955944.49992<?=@@@@@@BBB@000==*0)/7794<8696@9:56;6;>@@@+==:=<>>6=@@@7A<DADD@AA@@CC@CDGBBB@@8::C<@=ADBB;;;D@BBCB?CCAAACA@@@BBAAA@@=ABGAEF@G@BDBBB@AAC?BBCCD<B>B@AABBA,AC;;;0<;A@@ADCCC@EDED5DABAA=@?BB@@@@BB;;7;;@@@BAA?@@@<AAA@AAAAAA@CD@@@BBBA@CCCCC@AA;;;;B<BCDD
@ATNG8:00841:04862
GATGGTAGTGATACAGATCAGACACCAGAAGATCAGGAACTCTAGAAGAATTCAGATTTTTAACACGAGAGTAAACGTAAAGAAGGTTTTACAAGACTCACGTTAACAATATTGCAGCAGTACGCACACAATCGAAGCGCAGTAAGGATGGCTAGTGTAACTAGCAAGAATACCACGAAAGCAAGAAAAAAGAAGTACGCTATTAACTATTAACGTACCTGTCTCTTCCGAAACGAATGAGTACGTGTGCGACGTGTCTCCTACCATCGAATCACGAAAGTCT
+
55=>8<AA00/:A:@BCBC@;;<?A=@BBACBAB::8;?@AA::4:7<;7A???<78777)84?@A??>?<?@>6@AABB=AA>C5;;;*;==?BBBBB==00,/:;;2=;=299@A@BCBAACDBBA;0+0=00+/:<>>??>9==9967;CA@A@?@=:99AAB?AA>ABC6=;777)3884<===@@%;@:00/==>::>5;5:9=>7=9:;@BA=AB;:9=?:?9==>6===9;;>?????>?A??AA@B=B??;;59<716855>;AAA?>??9????
@ATNG8:00845:04873
GATGGTAGGACGAGCGTCTGAGAGGTACTCATTCGTTTCGGAAGAGACAGGTACGTTAATAGTTAATAGCGTACTTCTTTTTCTTGCTTTCGTGGTATTCTTGCTAGTTACACTAGCCATCCTTACTGCGCTTCGATTGTGTGCGTACTGCTGCAATATTGTTAACGTGAGTCTTGTAAAACCTTCTTTTACGTTTACTCTCGTGTTAAAAATCTGAATTCTTCTAGAGTTCCTGATCTTCTGGGTCTACGCTCGTCGCGCTACCATCGAATCACGAAAGTCT
+
//9939=?5:=;;?<BBBBCBCDB?CBBCCBJ@GAAA>AB?C@CBCCCBB@CGCDCAE?AAEH@DACCBCCDC;:9;BCCC5@@?BCCD?BBBB9<;;5:A>;;;ABB?BCC@@@BB=@@CACACCCBBCBC@CCCC@C:;;CCCCCCCBABCCE@BBB@BC?A=AAB@AACDDAABBCD9B>B5;<;;.;CCCD>AAECCBCB;;5;@@@,>::9@=A6:;?CB@B@00-09=@=?@B?BBCJ;;;AACBBBCAA@BCB;<;C?A?@@B>AA@@@@@;BAAA
@ATNG8:00846:04840
GATGGTAGACATATCGTACTCTCTGTACTCATTCGTTTTCGGAAGAGACAGGTACGTTAATAGTTAATAGCGTACTTCTTTTTTCTTGCTTTCGTGGTATTTCTTGCTAGTTACACTAGCCATCCTTTACTGCGCTTCGATTGTGTGCGTACTGCTGCAATATTGTTAACGTGAGTCTTGTAAAACCTTCTTTTTACGTTTACTCTCGTGTTAAAAAATCTGAATTCTTCTAGAGTTCCTGATCTTCTGGTGTCGTCTATCATGTACTACCATCGAATCACGAAAGTCT
+
;:CB?BCBBBCBBBBCCDCCECCCCCCBCC@@<?::;;*;B=B?BCCCBCC?AAAAAAD?BACC?B?BBBBBBBBB?AABAAA'9927889(7<=<9>888)9@:ABBBCB@CB????AB=?<</77-8:;<>====AA??=A@@=?>@>@@A>@@???<:;;=AA<@;@??A?ACAA;?@AAA5@;?7:8888*8;999///<<==<@<<188888%9<<9@9@9////=<@A@@;@<AAAA@@;@AA;99;AA>=<<@>>>>>>;;;?;===>@:>>>>>@A9A@88
@ATNG8:00848:04852
GATGGTAGCACACGAGATCTCATCGTACTCATTCGTTTCGGAAGAGACAGGTACGTTAATAGTTAATAGCGTACTTCTTTTTCTTGCTTTCGTGGTATTCTTGCTAGTTACACTAGCCATCCTTACTGCGCTTCGATTGTGTGCGTACTGCTGCAATATTGTTAACGTGAGTCTTGTAAAACCTTCTTTTTACGTTTAACTCTCGTGTTTAAAAATCTGAATTCTTACTAGAGTTCCTGATCTTCTGGTGTCTGTTCTGTATCACTACCATCGATCACGAAAGATCT
+
99<?@@?BB@??;;;;;;=<<<@@>?@>=<<@8955<0551659;;BCCB?CCDCC?C495;<:>9><;:994446:;;<<+;<,3333,3;;=285;7>?=?A@>?A<@A@@ABBB?BDC??;?AA>;;;;7<=8818A@@@CB;;;@??888>5;;;:>>8>:=@@AAAAAB=B9:::-9)/)/////(/<;<@/838A;::=>888(8:::):88/8385//).889;988486:98;//*/555;<><@AA====>==:;;@==8966///;=7;;D;;;;?8
@ATNG8:00855:04857
GATTAGTATAGAGCTCTACATAGTACTCATTCGTTTCGGAAGAGACAGGTACGTTAATAGTTAATAGCGTACTTCTTTTCTTGCTTTTCGTGGTATTTCTTGCTAGTTACACTAGCCATCCTTACTGCGCTTCGATTGTGTGCGTACTGCTGCAATATTGTTAACGTGAGTCTTGTAAAACCTTCTTTTTTACGTTTACTCTCGTGTTTAAAAAATCTGAATTCTTCTAGAGTTCCTGATCTTCTGGATATGAGTGACTCGTGCTACCATCGAATCACGAAAGTCT
+
DBB?BCBCCCBBCBBCCDDCCBBBCCCCAA>ADDD=@B@C=AACCCCC?AAABB>B?BBBA>A>BBC@@@BA>87798*3949@BBB:BCA?18888,:@8==;=7714CCAB?AA;??B;A:>@>A>>=<8=?@@:>>>?;<<AA@@=@A@>@<>>?<@@=A;A????AAAA9=>@@@5@=@8;:::::&7<777.7-----89/55)/9999&7.//7(/(2616????A@7:7:A==>?:==@=A@C=====@AA?>?A???AA=@@?>><>A>>>?=3>;::
@ATNG8:00815:04929
GATGGTAGTATAGAGCTCTACATAGTACTCATTCGTTTCGGAAGAGACAGGTACGTTAATAGTTAATAGCGTACTTCTTTTTCTTGCTTTCGTTATTCTTGCTAGTTACACTAGCCATCCTTACTGCGCTTCGATTGTGTGCGTACTGCTGCAATATTGTTAACGTGAGTCTTGTAAAACCTTCTTTTTACGTTTACTCTCGTGTTAAAAAATCTTGAATTCTTCTAGAGTTCCTGATCTTCTGGCGCTCTGTCACGTCTGCTACCATCGAATCACGAAAGTCT
+
45::5;<<BEECCCCCBCBB>BBBBBBBBC;;7;CCC>CD@B=@@@BBBB@ABACC@D?AACB?B@BBBBBBBBB?ABDDD2BB>AAAA<@;>;/0*/949;==37.3=;<>?8=58BB>B<;:>=>@AA<A?;;6:===AA@?>AABBA<===@@@;>>686;??????>=8>ABEE5@6:7:=?:?*@>@@B:A;;;AD688<088885#222+396;68858999;==<@<A866>=.2575555::6222773327;;;;;5:977949:;9868)7756
@ATNG8:00819:04881
GATGGTAGTATAGAGCTCTACATAGTACTCATTCGTTTCGGAAGAGACAGGTACGTTAATAGTTAATAGCGTACTTCTTTTTCTTGCTTTCGTGGTATTCTTGCTAGTTACACTAGCCATCCTTACTGCGCTTCGATTGTGTGCGTACTGCTGCAATATTGTTAACGTGAGTCTTGTAAAACCTTCTTTTTACGTTTACTCTTGTGTTAAAAATCTGAATTCTTCTAGAGTTCCTGATCTTCTGGGTCTACGCTCGTCGCGCTACCATCGAATCACGAAAGTCT
+
::@@>@EBBBD:96>=<BCCCGDCCBCCCCBB?BABB=BE@C@CCCCBBB@BBBCF?B?BBBD@C>AABBBBBBB>AABAA2AA9?:9928A?>;>AA<AA?BBBBBB?BAA>A>===CBB<B<AA?>:;<>=???A:==>===>AAAAAE888A=;;;=BB<>;>B@@@A@??:>;;;;/;8=:>@BBB/AB>>>9>???D<AAAD<????/?=<=@<@<@D;??AAABA:A<AA?>:949<><5=>:;;??AA???AAA>>>A<>>>@?=???AADD9@<=<
@ATNG8:00820:04882
GATGTAGCGGCATATCAGCGCAGCCCAGAAGATCAGAACTCTAGAAGAATTCAGATTTTTAACACGAGAGTAAACGTAAAAAGAAGGTTTTACAAGACTCACGTTAACAATATTGCAGCAGTACGCACACAATCGAAGCGCAGTAAGGATGGCTAGTGTAACTAGCAAGAATACCGACGAAAGCAAGAAAAAGAAGTACGCTATTAACTATTAACGTACCTGATCTCTTCCGAAACGAATGAGTACTGCGTCTCACTCTCGCCTACCATCGAATCACGAAAAGTCT
+
44=;/////)/7;<<A:;9BABBBA7@9915;A@00/7999;;::9<<=A284<99=>>0==>?=@:::5555)5944444$4;7;.555&5<>7;;;665=;>5;8<<7<;>>@@AA@CCBBCBCBBC9:29955.55;/////)/5;:=<====?@@C?966?@@7;=6866)///68:29:94/////$//(///679;861638888(.(../095;5544444.4388:388>78/0>000::::CA??@A@>:@;:57772-----(-6//5555&5555
@ATNG8:00832:04905
GATGGTAGATACTCGCTGATACACCCAGAAGATCAGGAACTCTAGAAGAATTCAGATTTTTAACACGAGAGTAAACGTAAAAAGAAGGTTTTACAAGACTCACGTTAACAATATTGCAGCAGTACGCACACAATCGAAGCGCAGTAAGGATGGCTAGTGTAACTAGCAAGAATACCACGAAAGCAAGAAAAAGAAGTACGCTATTAACTATTAACGTACCTGTCTCTTCCGAAACGAATGAGTACACATCGTCGTGTCGTGCTACCATCGAATCACGAAAGTCT
+
;<BB?CBBBCCCCCCBBCECCCCCD>CBB=BCCD99;:@CCCBCBB?BB>B>BBBBBBBC1B?ABBBBAAABBC@BA?@@>>,>>9@5;;;6;CC@CCCBCBCBB@B@BB?ACD>B@@@BCBBCACDDDCBB?CCCC?CBBBA@AB>B?C@A?ACCCBBBB?AAAAAA?CD?@AA<>?AAB;?>=;:9999(9A@D???BAAAA8:7;?BB7<8:ACAA>ACBBBCB?B?ABD>CBB>AABBBACCAACACAAABBBBBBBBCCD@CAAAB?BCCD>>>7>@@@
@ATNG8:00835:04910
GATGGTAGCACGAGTCACTCATATCCAGAAGATCAGGAACTCTAGAAGAATTCAGATTTTTAACACGAGAGTAAACGTAAAAAGAAGGTTTTTACAAGACTCACGTTAACAATATTGCAGCAGTACGCACACAATCGAAGCGCAGTAAGGATGGCTAATGTAACTAGCAAGAATACCACGAAAGCAAGAAAAAAGAAGTACGCTATTAACTATTAACGTACCTTTCTCTTCCGAAACGAATGAGTGTGGCGACGTGTCTCCTACCATCGAATCACGAAAGTCT
+
55>=9=:<6==<<?@666<<@>>>>5949.57;;//)/27;<>>>?:>>@C?9:9>>>>?+?9ABBBBB??@@@700/::::*//,54;;;;+>>>?@B::6<<;:5:=??;?CC:;;CBCBBCCFEBBCBBB?BBBB?BBBACBAA>B@D;<;;CD@DCCC????ABB?CC?CCC>BB=8818771378899%9?@9:8ACABBB;><>>>=5;5;<@@?<@B<@AAB@C@BBB?BBB?AAAEEB@?<?BCBBACBBBB@BBB?B?BB@=@>==AAA7A???
@ATNG8:00839:04884
GATGGTAGGCGAGAGGTGAGACGCAGTACTCATTCGTTTCGGAAGAGACAGGTACGTTAATAGTTAATAGACGTACTTCTTTTTCTTGCTTTTCGTGGTATTCTTGCTAGTTACACTAGCCATCCTTACTGCTGCTTCGATTGTGTGCGTACTGCTGCAATATTGTTAACGTGAGTCTTGTAAAACCTTCTTTTTACGTTTAACTCTTCGTGTTTAAAAATCTGAATTCTTACTAGAGTTCCTGATCTTCTGGTGAGATATGCATGATGCTACCATCGAATCACGAAAGTCT
+
/:8899;;7::////)////9:99596<<@@@<.9599,/:5;,///<::9:;==<<7:7545>7:6::///::9885:====+334<3333&3;99054;68=8<997791799889884599392798./..32,27..(...78=:5559992256166945706;969>>585:6:7777.7*.*.8888)7799;1?1659<6;=<577(8888(8::69697//,/9996<8A;A7;79=9959>>;>>>>>>@@@??:;:A>>>??;=;;;@<@AAAABB:>>;;
@ATNG8:00845:04893
GATGGTAGAGAGACTGTAGCGCACCCAGAAGATCAGGAACTCTAGAAGAATTCAGATTTTTAACACGAGAGTAAACGTAAAAAGAAGGTTTTACAAGACTCACGTTAACAATATTGCAGCAGTACGCACACAATCGAAGCGCAGTAAGGATGGCTAGTGTAACTAGCAAGAATACCACGAAAAGCAAGAAAAAAGAAGTACGCTATTAACTATTAACGTACCTGTCTCTTCCGAAACGAATGAGTACGATGAGATCTCGTGTGCTACCATCGAATCACGAAAGTCT
+
BDEE?BBB;;6BB=BBBCFCCBCBB=BBB?BCA?@@<@=ABBBDCB@AB?CADD@@?BBB3B?::9@@@AABBC=B=A;?C?1BB=@<BAB9BBB?BCAABBA@@>A@CB@CCC@CBBCFBCCBCCCDCCCB>BC;;6:AB:<;00+08;;95::>:A988?BABAAA?BB>BB<3<93333&3996377899%9;8783587333(.(.377(/(/9::929;<;<<>:>9<==5<??177@??@BB@??BAB@?>>>CB:::>==9=?>>><??88:99/::9:
@ATNG8:00845:04916
GATGGTAGGCGACATACATACGCGCCAGAAGATCAGGAACTCTAGAAGAATTCAGATTTTTAACACGAGAGTAAACGTAAAAAGAAGGTTTTACAAGACTCACGTTAACAATATTGCAACAGTACGCACACAATCGAAGCGCAGTAAGGATGGCTAGTGTAACTAGCAAGAATACCACGAAAGCAAGAAAAAGAAGTACGCTATTAACTATTAACGTACCTGTCTCTTCCGAAACGAATGAGTAACCTCTCAGACGCTCGTCCTACCATCGAATCACGAAAGTCT
+
59==8=BB?B@@ABAAACGCCBBCC@DDE@BAA?A@<@?BBBDDDE@AA>?=?@G;;;;;*;>BCCCHCCBBBB<AAAAAAA0@@=A5;;;.;BB>ABA@@@B;;6;@AA>CBC?BDD?AABBBBBBBBBBB>BBBB=BBB999BB?B@BBB?BAABBBBB?BFFAAA>::49@=9;<666.7//*/====,8:3>?ABAB><=393:778:@=?>>@@=;;;H888=A99:9.78847>88//*/4///:;;@@@BBBBBC?BBB?B:::B?A@@A9::29A??
@ATNG8:00846:04899
GATGGTAGGACGAGCGTCTGACGAGGTACTCATTGCGTTTCGGAAGAGACAGGTACGTTTAATAGTTAATAGCGTAACTTCATTTTTCTTTGCTTTCGTGGTATTCTTGCTAGTTACACTAGCCATCCTTACTAGCGACTTCGATTGTGATGCGTACTGCTGCAATATTGTTAACGTGAGTCTTGTAAAAACCTTCTTTTTACGTTTACTCTCGTGTTAAAAATCTGAATTCTTCTAGAGTTCCTGATCTTCTGGGTCTACGCTCGTCGCGCTACCATCGAATCACGAAAGTCT
+
<:==994@;<444:::9:::///;;7//497//)//7::1<<47297///772787888(4.3889-4.44555//4:9)///888'///(//44(////)/77279155999:495559955.//;58(-----5///5.55//)/7/////77;;;;;;===9544344.4.44///////)444444$55:.55999$45<;;2:////////;.5555$59955.549<6979/--8(-(-57///3:455)55559;;>===666==><<8;<;340389;444)44<9
@ATNG8:00846:04907
GATGGTAGATATATGCACGCTCTACCAGAAGATCAGGAACTCTAGAAGAATTCAGATTTTTTAACACGAGAGTAAACGTAAAAAGAAGGTTTTACAAGACTCACGTTAACAATATTGCAGCAGTACGCACACAATCGAAGCGCAGTAAGGATGGCTAGTGTAACTAGCAAGAATACCACGAAAGCAAGAAAAAGAAGTACGCTATTAACTATTAACGTACCTGTCTCTTCCGAAACGAATGAGTACTACTCTCAGAGACACACTACCATCGAATCACGAAAGTCT
+
<=CC@BBBCCC@AACCCBCBCDCCC?BBG@BBB;;;6;7:AA:95?8<A?C????>;@@@@'@;@A;;;=B@?AB9=<;;<<<*;@<A4;;;*;BC?BCCDCCCBB>B@CD@CBB>@@AABDDDBBBCCCCBB@CD??>@A@?@A:97;@DBB?BDDECCBB@CCBBBB@CB@AA@9>?999+9==;::999.9A@C???DB>87185;=>=5;4;=A;:::CAAACC?B?BCC>CAA>ACCCCACC@@@@@B@D=>=BBA@>@??:>=???<?>>>;;:6;A@?
@ATNG8:00846:04914
GATGGTAGCTCGCTGGATGATATCTCCAGAAGATCAGGAACTCTAAGAAGAATTCAGATTTTTAACATCGAGAGTAAACGTAAAAAGAAGGTTTTACAATACTCACGTTAACAATATTGCAGCAGTACGCACACAATCGAAGCGCAGTAAGGATGGCTAGTGTAACTAGCAAGAATACCACGAAAGCAAGAAAAAAGAAGTACGCTATTAACTATTAACGTACCTGTCTCTTCCGAAACGAATGAGTACACACTCTCATATGACACTACCATCGAATCACGAAAGTCT
+
AABD@DD@;;::://)/;:556=<>><>@@:><<555.4./:://+/;6;;:;6/////888'838///96///::9/6633333$3;17,333&3394;;88788//(.(.5275737679>=?BCDDCCCCBB@BBBB@BBBA?@??:@?A@@>ABCABCBB?BBBBBB?>?9?A@9>?:9:27<><9999::%:>;:>>>@BBAA8;8::@>1838>A@@<@@@??AA?B?@@?6?::49?AABBBBBBBBBBBB@@?C???CCBB?BAABB@BAAA;;;6:;89
@ATNG8:00854:04896
GATGGTAGATATATGCACGCTCTACCAGAAGATCAGGAACTCTAGAAGAATTCAGATTTTTAACACGAGAGTAAACGTAAAAAGAAGGTTTTACAAGACTCACGTTAACAATATTGCAGCAGTACGCACACAATCGAAGCGCAGTAAGGATGGCTAGTGTAACTAGCAAGAATACCACGAAAGCAAGAAAAAAGAAGTACGCTATTAACTATTAACGTACCTGTCTCTTCCGAAACGAATGAGTACATAGATATACGTATAGCTACCATCGAATCAACGAAAGTCT
+
DDDD:CCBBBBBBCCCCCCCCCBCC@CCC@CBCCAA?A?@ABAAAC?CD?C?BBA?>==>.@=AABBBBBBCDD@CB@@@@@0?A>C7;;;7;CEHECCCCDB:99;@CC@BBD?BBBBBBCCFDAABCCCC@CCCC?BBBBBBBB?B@C?@?ACCCBBBDABBBBBB@BB@BBB=@A???8?@><@@@>>@&>@<??>?BB@AC:>:=@@@:=:=ABBB@BBBBBBB?C?CAC=BBC?AAACAAAADCAA??@BBB?>?AAA>>><>B>>><A9>9?A@@<AB>>
@ATNG8:00858:04909
GATGGTAGCACGACACGACGATGTGTACTCATTCGTTTCGGAAGAGACAGGTACGTTAATAGTTAATAGCGTACTTCTTTTTCTTGCTTTCGTTGGTATTCTTGCTAGTTACACTAGCCATCCTTACTGCGCTTCGATTGTGTGCGTACTGCTGCAATATTGTTAACGTGAGTCTTGTAAAACCTTCTTTTTACGTTTACTCTCGTGTTAAAATCTGAATTCTTCTAGAGTTCCTGATCTTCTGGACAGAGTGTGCAGATACTACCATCGAATCACGAAAGTCATT
+
55>>9>BBBC@<;@;;;>666;:><<@<<ABC?CCDC=BB>A=A>>;;=>8>==AA?B?A@DD@C?CBCB??837-33333$396>@@@;@:0+0,000+/84866633.3@@@ABCB?ABB=B=>===>>>A<>>>D=>?>AAA>>>>A@@;;;?;>>?;;;7;<???AAB???=?@@@@6@=?;?ADDD/BB>>>9>>A===AA8838AA2@878@=B<@@=AAA????<@=BBCC>>:>>?<ABAAB?>>>@@@A@@@BAAA;@?@<<8;BCAAAA:@@;;;7
@ATNG8:00859:04890
GATGGTAGCACGAGTCACTCATATCCAGAAGATCAGGAACTCTAGAAGAATTCAGATTTTTAACACGAGAGTAAACGTAAAAAGAAGGTTTTACAAGACTCACGTAACAATATTGCAGCAGTACGCACACAATCGAAGCGCAGTAAGGATGGCTAGTGTAACTAGCAAGAATACCACGAAGCAAGAAAAAAGAAGTACGCTATTAACTATTAACGTACCTGTCTCTTCCGAAACGAATGAGTACGAGATCAGAGCAGAGCTACCATCGTATCTCAGGAGTCT
+
<<@>:966=;;:;<</////994556<4505>@<=>8>)///<<=?:??;?;6696>>>>+>:555@@CB<<;=4;:44444$497;4999&555.5<9?=@>5446::5;;=8=>;;;;;B666<<<<6626>>>9<<<8989C=@;>00*0998<9:;2;870/-0--(---(-/9;6:994//////#/83///6:77893726955+2+26;<<:><::9994949:;1<33/7=@?AABBBBBAABBBA<<==::8=;7;55577776...053359
@ATNG8:00860:04880
GATGGTAGACATATCGTACTCTCTGTACTCATTCGTTTCGGAAGAGACAGGTACGTTAATAGTTAATAGCGTACTTCTTTTTCTTGCTTCGTGGTATTCTTGCTAGTTACACTAGCCATCCTTACTGCGCTTCGATTGTGTGCGTACTGCTGCAATATTGTTAACGTGAGTCTTGTAAAACCTTCTTTTTACGTTTACTCTCGTGTTAAAAATCTGAATTCTTCTAGAGTTCCTGATCTTCTGGCGCGTATGTATGTCGCCTACCATCGAATCACGAAAGTCT
+
@@CC:CCDCCCBBBBCCCCCCCCCCCBBBCCA@ACCD>BB@B@BCBBBCC?BBBBB?B?BBCCAC=AABCCCBA@>ADDDD2BB?B7709@??<?CC?DC<>>BBBB?AAAAA===9==A;A:====@@@@;A???5;;A<=;;;@A@>>;;;A;??>:>A;A;A==A@@@@@;>;;99.96:456555'6=;;<6<??::;A@@?<???@/??>>><A<AA<AA><>>>;A9>>@>;;7;;A=C>@>>><<<A@@@A>>:>>?;===>@<@>>>??D;@>::
@ATNG8:00820:04946
GATGGTAGCAGACGTGACAGAGCGCCAGAAGATCAGGAACTCTAGAAGAATTCAGATTTTTAACACGAGAGTAAACGTAAAAAGAAGGTTTTACAAGACTCACGTTAACAATATTGCAGCAGTACGCACACAATCGAAGCGCAGTAAGGATGGCTAGTGTACTACAAGAATACCACGAAAAGCAAGAAAAAAGAAGTACGCTATTTAACTATTAACGTACCTGTCTCTTCCGAAACGAATGAGTACGTGTGCGACGTGTCTCCTACCATCGAATCACGAAAGTCT
+
//:;7;A=A?@??@;BBBBBBBBBB=@AD>AAAA@@<@:??@995C:BB?B@@?=;8;;;)<;@A@@@ABCA@A;?=?<<?>,9>49.9::*:@D;AABA@@BCC@B@DE?BBD>AABBBCCFCBBDBBB@@<?B::6;@?=>>995;<@@A=@@@BD@?@CCCGC@BB?DCA<@?9888*7<;<8999::%:<;8?:::;=@:?2=8://0(0(0@@@@=998BBB@==5==;3;/0,/<>@@AABBDBBB>>>@A@@>==<@@A==;;;;6;>AA99929899
@ATNG8:00825:04970
GATGGTAGCACACGAGATCTCATCGTACTCATTCGTTTCGGAAGAGACAGGTACGTTAATAGTTAATAGCGTACTTCTTTTTCTTGCTTTCGTGGTATTCTTGCTAGTTACACTAGCCATCCTTACTGCGCTTCGATTGTGTGCGTACTGCTGCAATATTGTTAACGTGAGTCTTGTAAAACCTTCTTTTTACGTTTACTCTCGTGTTAAAAATCTGAATTCTTCTAGAGTTCCTGATCTTCTGGATATGAGTGACTCGTGCTACCATCGAATCACGAAAGTCT
+
55<<7<=BBBCC::6?>>A@@666;;><=<<<:=AAC<AB>C<>@CEGBB@BCCEF?B@BAA@7;7;>>BBBBAA8AA<B<1AB473::29;;C7:5B>?A5898377/7:778>;;7<@=;@<@A>>=:::=AAAA:<><AA>>>??AA<<::718::478184:;<=<;>BB=>>>AA5A<@<@@@@@/@ABAC:;;;??=====9:===,<///=7=7@A<?===<9<8=9<;99--+---4;789=@>>>>;;;AA>>>BA=;;<?A;@;777770777<
@ATNG8:00825:04972
GATGGTAGCACGAGTCACTCATATCCAGAAGATCAGGAACTCTAGAAGAATTCAGATTTTTAACACGAGAGTAAACGTAAAAAGAAGGTTTTACAAGACTCACGTTAACAATATTGCAGCAGTACGCACACAATCGAAGCGCAGTAAGGATGGCTAGTGTAACTAGCAAGAATACCACGAAAGCAAGAAAAAGAAGTACGCTATTAACTATTAACGTACCTGTCTCTTCCGAAACGAATGAGTACTATGTAGAGCTCTATACTACCATCGAATCACGAAAGTCT
+
55==:>CBCA;;6;<<BBBCCC@@C:BBA>AB@A;;5<7;BBBCFFACB@C?AA?:;:;:);=@@@AAABCBBB=BBCCCCC3CCGE7;;;6;BB@CGIGEDC;;7;=A@=BBA?BCCCCCCCCCBBBCCGG@BBBC?BBA@AB::8;@BAA@BCBBBCBB>BBBBAA???>?CC<@@BBB<BBB?CBDDD3BA?BBB@@?>??6;6;??@7;6;?AAA?CBAAABB?C?BDC=C::4:@A???BAAAB???B;;9??<9=>?>><>@>>>=<;;B@?@9????
@ATNG8:00825:04974
GATGGTAGCACTCGAGATCTCATCGTACTCATTCGTTTCGGAAGAGACAGGTACGTTAATAGTTAATAGCGTACTTCTTTTTCTTGCTTTCGTGGTATTCTTGCTAGTTACACTAGCCATCCTTACTGCGCTTCGATTGTGTGCGTACTGCTGCAATATTGTTAACGTGAGTCTTGTAAAACCTTCTTTTTACGTTTACTCTCGTGTTAAAAATCTGAATTCTTCTAGAGTTCCTGATCTTCTGGATACACTCATGTGCACCTACCATCGAATCACGAAAGTCT
+
55==:>BBCBBCA@@CGFDCCCGGCDBBCC@A=AAAB=BJ@C@BCCCCBD@CBBBB?B?BCCD@C@CBBBCA?>?<BBCDD2BB<>?BB9@BAA79:?:=>;>=<=9:59CBBBBBB?BBA=D=A@@@>;;;=AABB7;:BBAAA???BAA>>>A388;<>>;><>BDAAABBB<===AA5A;>;>@BBC/>>???6;;@AA??=>=:;;:;,;///;6;6>>:>B@@====B=A@>>>>7;;B=@@@>>>??>>>?FBBB;>>>=A<;;C=B@>=>??5>:::
@ATNG8:00827:04960
GATGGTAGAGTATGCATGTGTATCTCCAGAAGATCAGGAACTCTAGAAGAATTCAGATTTTTAACACGAGAGTAAACGTAAAAAGAAGGTTTTACAAGACTCACGTTAACAATATTGCAGCAGTACGCACACAATCGAAGCGCAGTAAGGATGGCTAGTGTAACTAGCAAGAATACCACGAAAGCAAGAAAAAGAAGTACGCTATTAACTATTAACGTACCTGTCTCTTCCGAAACGAATGAGTACTGTACTATGTGTGCGCTACCATCGAATCACGAAAGTCT
+
4844.45444;=555;9:;<;;;;9;74457544=6989;DCBCC@@>@C@C=@@C;;;;;$94=9=B>>CCCCC<BB;;;;;$:B;@;@==+=99.5>=9<BABC?C@CC?BBB?CBBBCBCBCCCCCCCCC@CBAA<AAA@AB@@<<;@00,0>@>A@BC?BAAC@@=AB?ABD?BBCCD>????BBBBB3AA>ABDBBBCCB==7;;?D8=5;;BAA<@D@@@BB?A?BBB;A;;8;CCCCBCCBBB???CCBBABBCCBAA>AABBC?B?@ABCC>CCA@
@ATNG8:00834:04945
GATGGTAGTAGTACACTAGTCATACCAGAAGATCAGGAACTCTAGAAGAATTCAGATTTTTAACACGAGAGTAAACGTAAAAAGAAGGTTTTACAAGACTCACGTTAACAATATTGCAGCAGTACGCACACAATCGAAGCGCAGTAAGGATGGCTAGTGTAACTAGCAAGAATACCACGAAAGCAAGAAAAAGAAGTACGCTATTAACTATTAACGTACCTGTCTCTTCCGAAACGAATGAGTACGTGTGACGTACGTGAGCTACCATCGAATCACGAAAGTCT
+
88:;7;CCABBBBB==6:9>>@@AB>ABB?BBAAAB7;5;AA@@?B=AA>A>;;994888'>;@@<<<<=;:>B<??BCBBB3;;6;=BBB<BDD@CAAADDEDD?B?@@>@CC?CCABBBCCCBCBCBCBB?BBBA?CCCBBBBB?B@BBA>ACCCCDDC?BBCBBB?BB?>>@999FFD<A@?<>CDDC/DD?B:98A@A@A;>688BB=@<AAB@@<?@:::AA?C@BBA;@:949AAABCCEBBBCBBBBBBBBBCCBBCC?B9::A?A@==9::2:@@A
@ATNG8:00839:04952
GATGGTAGTCTCAGATAGTCTATAGTACTCATTCGTTTCGGAAGAGACAGGTACGTTAATAGTTAATAGCGTACTTCTTTTTCTTGCTTTCGTGGTATTCTTGCTAGTTACACTAGCCATCCTTACTGCGCTTCGATTGTGTGCGTACTGCTGCAATATTGTTAACGTGAGTCTTGTAAAACCTTCTTTTTACGTTTACTCTCGTGTTAAAAATCTGAATTCTTCTAGAGTTCCTGATCTTCTGGAGATATCATCAGCGAGCTACCATCGAATCACGAAAGTCT
+
?;;69>>@ABCGCCDBBBBBCCCCCCCCCCBB@BCBC>CF@C?CDEDCCC@BBBBC>B>AC@@=A@CCCB<;;;<79<>??,@B=@@AC>CC<=<;CJ@CC@A@@DBB@BGDCBBCB@BCD@D?CCCDCBBC<AABB@CCCBCCCBBBCBCCCCC@DBB?BC@C@CAAABCBBC@BBBBB7A>B><<;;;*;CBBB>BBDCCCCBCD@DDDD5B@AAI@CABD@CCDDBBB?A>ABBBBC>AAC?CBCCCBCCCDBAAABBBCBB?CAA@D?CCCCCDD=@ABB
@ATNG8:00843:04975
GATGGTAGCTCACGTACGTCACACGTACTCATTCGTTTCGGAAGAGACAGGTACGTTAATAGTTAACAGCGTACTTCTTTTTCTTGCTTTTCGTGGTATTCTTGCTAGTTACACTAGCCATCCTTACTGCGCTTCGATTGTGTGCGTACTGCTGCAATATTGTTAACGTGAGTCTTGTAAAACCTTCTTTTTACGTTTACTCTCGTGTTTAAAAATCTGAATTCTTACTAGAGTTCCTGATCTTCTGGAGATACACATGATACTCTACCATCGAATCACGAAAGTCT
+
A@@@<:=A@A:655<==>ABBCBBBC@??@A@;ABBC>CC?B>655<::;7;:;::8=0995<7<7<<;;<:::;788888'7>273333&3966)//:6:=:??>?993:?=@@BBB?B@><A9=<?885885::77279999::>>>???888<8==><<=:=<>ABB???BB;>;;:;/:8=::::::*:=<<=6776///::/65,6>>>/???==7;7//,/7;77;;;;A<AAAA8868;<766///99;=<<@@@??==;;5;>>>>=>?>C88818>@>
@ATNG8:00849:04955
GATGGTAGCACACGAGATCTCATCGTACTCATTCGTTTCGGAAGAGACAGGTACGTTAATAGTTAATAGCGTACTTCTTTTTCTTGCTTTCGTGGTATTCTTGCTAGTTACACTAGCCATCCTTACTGCGCTTCGATTGTGTGCGTACTGCTGCAATATTGTTAACGTGAGTCTTGTAAAACCTTCTTTTTACGTTTACTCTCGTGTTAAAAATCTGAATTCTTCTAGAGTTCCTGATCTTCTGGGCAGACTCTCACACGCCTACCATCGAATCACTAAAGTCT
+
CCBG@CBBBCCC@@BCCEDDCCCCBBCBCCBB?BCCI>BA>ABCCBBDDD=BBBBD@B?BCCC@B?BBBDBBBBA?>=?>?.=A;@BCC>BCBB?BB@=??0000===:=CCCCCBB?BBC@A=CAAAA>>A;@>882:;;<==>@@@@@@====;?==:>B=C<A@@?????>5;;===2==B;>>>>>/:<666.6-----79:=08786$255562926<3>;;:@@@<A<AA@;;;-//;;1977:>>;;;@A@AA=9@==99//-927337677.79-/
@ATNG8:00851:04949
GATGGTAGGACGAGCGTCTGAGAGGTACTCATTCGTTTTCGGAAGAGACAGGTACGTTAATATGTTAATAGCGTAACTTCTTTTTTCTTTGCTTTTCGTGGTATTTCTTGCTAGTTACACTAGCCATCCTTACTGCTACTTCGATTGTGATGCGTACTGCTGCAATATTGTTAACGTGAGTCTTGTAAAAACCTTCTTTTTTTACGTTTACTACTCGTGTTAAAAATCTGAATTCTTCTAGAAGTTCCTGATCTTCTGGCGCTCTGTCACGTCTGCTACCATCGAATCACGAAAGTTTT
+
45<>:;;;6:=@A@?<<===>::>;::5<<;;8@4444&48593/////750666--(-35---/)/3999:<<;.55.555555#55>)55555&555949555)5:.5555;;8<;<;??>>:<;:5:399999555:495//277/////779:<<::9:;6///7<;6;6<<:555:<=9<<<>>>+:59.4599999"44;;<2</--------;6::::'/5559495<<7/////)/<4:5;<<555.55<5>9=95666<==>99999==>:>==?@:???A@BB6::::*
@ATNG8:00854:04978
GATGGTAGATATATGCACGCTCTACCAGAAGATCAGGAACTCTAGAAGAATTCAGATTTTTAACACGAGAGTAAACGTAAAAAGAAGGTTTTACAAGACTCACGTTAACAATATTGCAGCAGTACGCACACAATCGAAGCGCAGTAAGGATGGCTAGTGTAACTAGCAAGAATACCACGAAAGCAAGAAAAAGAAGTACGCTATTAACTATTAACGTACCTGTCTCTTCCGAAACGAATGAGTACACATCGTCGTGTCGTGCTACCATCGAATCACGAAAGTCT
+
BBBB?BDCCCCCCCDDCBCBCCCCC?CCD@CBBBBB?B@BBBBBBB?AA<B<ABABBBBB1B>BBBBBBBBBBB9>?99999'9@<B2:::6;CD@CBBBCECCC=B=BC?DCC=CCAACCCDBBBBCCCCC?CDDD?BBBBBBBB>C@CBB?BDCCCDCA??ABBCA?BB?==><>>BBA:B>><>DDDC/CC?A>>>CCABA5=8>@AA7:49=A9:8:A@@@BB?B@BBB=BBC?BCCCBBBCCCCCAABBBBBBBBBBCDD?BBBBB?BBBBBB@<A>>?
@ATNG8:00855:04935
GATGGTAGCATCATGCATATCTCACCAGAAGATCAGGAACTCTAGAAGAATTCAGATTTTTAACACGAGAGTAAACGTAAAAAGAAGGTTTTACAAGACTCACGTTAACAATATTGCAGCAGTACGCACACAATCGAAGCGCAGTAAGGATGGCTAGTGTAACTAGCAAGAATACCACGAAAGCAAGAAAAAAGAAGTACGCTATTAACTATTAACGTACCTGTCTCTTCCGAAACGAATGAGTACAGAGAGTACGATATGTCTACCATCGATTCGAGGAAGTCT
+
CCBB?CCBB@AAC;99=BCBBBBBBACCD@DCCCCC?B?BBBCBBB?BB?B>@@@99999'33:@BBBBCGCCC>CBBBBBB3AB?B?BBC;CCCFCCBBBA@00-0;A@@DDD>BBAABBCCCCCCCBBBC@CCBB@BBDAAACB?B@C;;;<DBAACBB?BBBBBB?BB=A@A<@@???8<??;99::9:%9?<8:7BBBAAA=A8<<BE<@<>>BBB?AAACBAB?A?BCC>CCD>??CCBBBBAAABBBBBBCBBBBBBBB><=>====<@ABA=A>B;;;
@ATNG8:00856:04949
GATGGTAGATACTCGCTGATACACCCAGAAGATCAGGAACTCTAGAAGAATTCAGATTTTTAACACGAGAGTAAACGTAAAAAGAAGGTTTTACAAGACTCACGTTAACAATATTGCAGCAGTACGCACACAATCGAAGCGCAGTAAGGATGGCTAGTGTAACTAGCAAGAATACCACGAAAGCAAGAAAAAAGAAGTACTCTATTAACTATTAACGTACCTGTCTCTTCCGAAACGAATGAGTACACATCGTCGTGTCGTGCTACCATCGAATCACGAAAGTCT
+
8:==<BCBABBBCEBBCCGCECCBB>BCCAEDDCCB@C=@@A???B?BB@C>?@>999::'88><9@B?@::@A8=<::999$4:5:.555&5<<9=BCBAB@AA>B?BB?CBD?DCBBDBBCCCBBBBCCB?BDA@@CDCDCC::7;?C@@?ACCDDCCC?CCCBBBABB?BBA>BBB==6;7757899::%9A;:99BA>=>C9=:>7659=9==///6:<======B;>>>3:7818695<=<=>>BBBB>>>?@@===?;;;<@?BAA>@@<<<<<5===>
@ATNG8:00860:04969
GATGGTAGTACATGATAGACGACACCAGAAGATCAGGAAACTCTAGAAGAATTCAGATTTTTAACACGAGAGTAAACGTAAAAAGAAGGTTTTACAAGACTCACGTTAACAATATTGCAGCAGTACGCACACAATCGAAGCGCAGTAAGGATGGCTAGTGTAACTAGCAAGAATACCACGAAAGCAAGAAAAAGAAGTACGCTATTAACTATTAACGTACCTGTCTCTTCCGAAACGAATGAGTACAGAGAGTACGATATGTCTACCATCGAATCACGAAAGTCT
+
55==:>CBBBBBBDDEFD@A@B@@@?BBB@A@@@@>5;;)5;999<@:88.7137455555$55:@<>CCDCCCD?CD:::::*:B=B?CCC<CCCBCCCC@?@;;8;@CB?CBB@BCBBBBBBBCCCBBBCD@CCBC>@@@@BB;;;;@CCCABBBCDCBB@@@ABBC?AA>AAC=?@DCC<B?>8<<<<>.?A?AAA@CCCDD5859@@A<@;<?BBB>BBBBBBB@B?BBF>CAA>@?AACBBBBBBBBBBBBBBBBCBAAAB?BBABC?C>=>?BD;=666
@ATNG8:00820:05028
GATGGTAGCGCACACATAGATACAGTACTCATTCGTTTCGGAAGAGACAGGTACGTTAATAGTTAATAGCGTACTTCTTTTTCTTGCTTTCGTGGTATTCTTGCTAGTTACACTAGCCATCCTTACTGCGCTTCGATTGTGTGCGTACTGCTGCAATATTGTTAACGTGAGTCTTGTAAAACCTTCTTTTTACGTTTACTCTCGTGTTAAAAATCTGAATTCTTCTAGAGTTCCTGATCTTCTGGGTCTCTCTCTCACGCACTACCATCGAATCACGAAAGTCT
+
55==8=AA@BCBCCCCCCCCCCCBCCBBBCCC?DCDD>BB?A=ABBCCCF@CDCCC@C@BBBC@C@BCCBCBCBB<@@AAA0AC>@@BI?EDBB?BCHAGGABAABBCAFCCCBBBEACBB>B@DCCCCCBB>A@AA=BBCCCCCCBCBCCCBBB?BDD@CC@C?BBCBBDCCC?B;;;;7;?C?BBBBB5BBBDC=A@CCDHDCCB>BBBB0BABBC@B?BD@CBBCCCC@C@BB@@@@>@BCF?FCCCBBBBCCCBA@ACCCC?BBBBB?AA@@@@@;@@@B
@ATNG8:00825:05001
GATGGTAGTGCGTGAGAGATAGACCAGAAGATCAGGAACTCTAGAAGAATTCAGATTTTTAACACGAGAGTAAACGTAAAAAGAAGGTTTTACAAGACTCACGTTTAACAATATTGCAGCAGTACGCACACAATCGAAGCGCAGTAAGGATGGCTAGTGTAACTAGCAAGAATACCACGAAAGCAAGAAAAAAGAAGTACGCTATTAACTATTAACGTACCTGTCTCTTCCGAAACGAATGAGTACGTGTGACGTACGTGAGCTACCATCGATTCACGAAAGTCT
+
<<@<?A=BBDA@ABCCFIDAAA00,/;;4:ABA@@5;29:::?ECACC>C@BA>:9999$74<78<>=<8997)97:4444$4;5:.555&555.5=;99::599)97?B;@:;45@:9:B?>@C<<;B@@@@CEEE?BBBCDCDB?D@CBB?BBBAAAAA?AAADGD@BB?BAB?A@@@?:<7;5//0000%0;9/0/:;<99999588;<5=;=:@@?<>>?::8A?B?BBB>BBC>@A@ABA???AAA???CB????999ACA>9::998/7;;;@C>BB@B
@ATNG8:00835:04986
GATGGTAGTATCTGCACACTCTGTCCAGAAGATCAGGAACTCTAGAAGAATTCAGATTTTTAACACGAGAGTAAACGTAAATAGAAGGTTTTACAAGACTCACGTTAACAATATTGCAGCAGTACGCACACAATCGAAGCGCAGTAAGGATGGCTAGTGTAACTAGCAAGAATACCACGAAAGCAAGAAAAAGAAGTACGCTATTAACTATTAACGTACCTGTCTCTTCCGAAACGAATGAGTACACATCGTCGTGTCGTGCTACCATCGAATCACGAAAGTCT
+
<<>??ABCBBCABBBDBCBGCEDAA=ABB?@AABCBAC?BBDDCBB>AA?A?BAA?????.??ABBCA@@CBDD<>=?A=2?<55157<=>2>@A;?A=@BCCBC@CFDD@CBC@CBBCCCDDCDDCBAABE?BB@@>@DBCABAA?A?BBB@BDCCCBBB@BAB???=AC>BBB>AABBD>BAA>ABBBC3BB?>::=@@>@A7;8;??D3838ACCC@BBBBBBC?B?CDD=CA@=@DBCCBBACBBBCAAA@@?@????AAC>AAABC?CBCCCBC>CCCC
@ATNG8:00836:04997
GATGGTAGCGAGCGAGTGTGTATACCAGAAGATCAGGAACTCTAGAAGAATTCAGATTTTTAACACGAGAGTAAACGTAAAAAGAAGGTTTTACAAGACTCACGTTTAACAATATTGCAGCAGTACGCACACAATCGAAGCGCAGTAAGGATGGCTAGTGTAACTAGCAAGAATACCACGAAAGCAAGAAAAAAGAAGTTACGCTATTAACTATTAACGTACCTGTCTCTTCCGAAACGAATGAGTACTATGTAGAGCTCTATACTAATCGAATCACGAAAGTCT
+
ECCC?BCCBBCCBABBBCCCDFGCB@BCG?BBC@@A@C?CCCCBBB?BA@B?BAC;;;;;*;>CBGDBBC;;9=09944444$4;7;8???2@@>:>B:<9;;544)47993:5905:;;ABBBCCBCBB;;;?CBBB7;;AACCCC@I;<<A?ACCBC@@A>@@@BBB?@?=@AA?CBBBC=9991000000%0=:/0(00;=>:B>@6A=@<>A?>?B;;9;CBA@AB?B@BBB=CCF?BBBABABBBBBCBCAAABDDDCCCBB???>>5;;BACCE?CA@@
@ATNG8:00836:05024
GATGGTAGTCTCAGATAGTCTATAGTACTCATTCGTTTCGGAAGAGACAGGTACGTTAATAGTTAATAGTCTGTACTTCTTTTTCTTGCTTTCGTGGTATTCTTGCTAGTTACACTAGCCATCCTTACTGCGCTTCGATTGTGTGCGTACTGCTGCAATATTGTTAATCGTGAGTCTTGTAAAACCTTCTTTTTACGTTTACTCTCGTGTTAAAAATCTGAATTCTTCTAGAGTTCCTGATCTTCTGGGTGTATCAGCGAGTATCTACCATCGAATCACGAAAGTCT
+
@5;6466>ECBCCC;;9B;66>>;;>@<955:5:=>@7>>:?:>CHCABB=B@?=?8@5;44925.////////:;;47:<<<+<<044<<67344.4<:5::3333833-38<;;9;:9:@?7A@DDG@@@@B>AAAA@CCBBA@=....-,,,683---08818+-///44499:8===@@1;49755555$5999<4<<<666;::<.5555$55455157==7;;BBAAB:A9A==BBB?@@@@<@9::BBBA@000=>AA@@B999>>@;9:9??@C<??@@
@ATNG8:00840:05002
GATGGTAGATATATGCACGCTCTACCAGAAGATCAGGAACTCTAGAAGAATTCAGATTTTTAACACGAGAGTAAACGTAAAAAGAAGGTTTTACAAGACTCACGTTAACAATATTGCAGCAGTACGCACACAATCGAAGCGCAGTAAGGATGGCTAGTGTAACTAGCAAGAATACCACGAAAGCAAGAAAAAGAAGTACGCTATTAACTATTAACGTACCTGTCTCTTCCGAAACGAATGAGTACTGTATCTATGTGTGCGCTACCATCGAATCACGAAAGTCT
+
BDCC?CDAABCCCCCCCCCCAABDD@CCC@CBBBBC>B@CBBBBBB@BB?B@BC@@@@@@2@?BBCCCCAACCD;@?::;::*:@>B?BBB:BBC?BBBBCBBBB@C@CE@BBB?BBCCBCCDDCCCBBBCB?AB::8;CBBAA:95;?CCD@BBBBCCDC@AAAABC?CC?ABD?BBAA@;???;?BBCB3BD?BAAACCAAA9=:>@AA:>:=@BBB@BBAAABB@B?BBC>B??=?BBBCCCBBBBBBBBBBBC>>>BBB??=AA@?@<>>??AAA<A;::
@ATNG8:00842:05023
GATGGTAGACACGTGTGCTCTCTCGTACTCATTCGTTTCGGAAGAGACAGGTACGTTAATAGTTAATAGCGTACTTCTTTTTCTTGCTTTCGTGGTATTCTTGCTAGTTACACTAGCCATCCTTACTGCGCTTCGATTGTGTGCGTACTGCTGCAATATTGTTAACGTGAGTCTTGTAAAACCTTCTTTTTACGTTTACTCTCGTGTTAAAAATCTTGAATTCTTCTAGAGTTCCTGATCTTCTGGACGACGCGCACTTGACACTACCATGAATCACAACGGTATTCATCTC
+
////)/::<ABBA<<966>@>>CDCB:66=@A<ACDC>CD@D?@@AAC<;7;@BBC@C@BCBB@B@BBBCCBBBC>AA>C?1BB<?@BE>BBBB?CBCACC999:7@@>BBBBBAAA=A::7::>>?===>>;>?@@=AA@C>??AAAA=>>A@?;=;;7;C=A==>=;;8>?=/25777*76>586>>>*77333(----666<>>47777'5//(/:.5.791:;;;>9:5:5::>;;<5///6:<;;;>:7;---*-33:;;;=:==AB=>>:<;066*,,2,22,,**
@ATNG8:00850:05010
GATGGTAGCTATACGTATATCTATGTACTCATTCGTTCGGAAGAGACAGGTACGTTAATAGTTAATAGCGTACTTCTTTTTCTTGCTTTCGTGGTATTCTTGCTAGTTACACTAGCCATCCTTACTGCGCTTCGATTGTGTGCGTACTGCTGCAATATTGTTAACGTGAGTCTTGTAAAACCTTCTTTTTACGTTTACTCTCGTGTTAAAAATCTGAATTCTTCTAGAGTTCCTGATCTTCTGGGTGTATCAGCGAGTATCTACCATCGAATCACGAAAGTCT
+
AACC@CBBBDCCCAABCDCCCCCCCBBBBDBB?BDD@DD?D?CCBBBBB?CCCBB?B?BBCD?C?CCAABBBBA==;>=>.>A=A@BB>BCCB>BAA?AB=BBBDBB>BBBBA@@A<A>A:@:==>@AA>>7>@@@7==@@===>>???>>>>A;;<9<AD<A9=>AAAA???<AAAAA5A<A=ACA>A.AA=<<0777566A<>=;?DDC/A??@B=A<??;?AAA====D8=<AAAA6<<CC9;99AAAA?>>A>>>>>>>>9>===>688?A<<<7=?>?
@ATNG8:00851:04993
GATGGTAGGCGACATACATACGCGCCAGAAGATCAGGAACTCTAGAAGAATTCAGATTTTTAACACGAGAGTAAACGTAAAAAGAAGGTTTTACAAGACTCACGTTAACAATATTGCAGCAGTACGCACACAATCGAAGCGCAGTAAGGATGGCTAGTGTAACTAGCAAGAATACCACGAAAGCAAGAAAAAGAAGTACGCTATTAACTATTAACGTACCTGTCTCTTCCGAAACGAATGAGTACCTCTCAGACGCTCGTCCTACCATCGAATCACGAAAGTCT
+
??AA;>DC@A?@ABBBDDGD@@@DE?BCC@BBBB@@;@>ACCCFDC?BB?A@CCCCCDDD1B?CCCCDCBCCCC=AA;:;;;.;C>C7<;;6<CC@GCCBBAA:99;@CF@CBB?BCCCBBBBBBCBBBDCD@GCBA>BBBBBBBB?CADCCBCBBBBCCB@CCCEAA>@A=ABB598==<399::?BCEC3BB?B???BBAAB=@=@@==5:6:ACAA=AA;;;BB@C?CDE>CBB?BCCBBBB@BBBBBBCBBBDD@@@>=B>;@===><@@BBAAC9????
@ATNG8:00852:04998
GATGGTAGGTGCACATGAGTGTATCCAGAAGATCAGGAACTCTAGAAGAATTCAGATTTTTAACACGAGAGTAAACGTAAAAGAAGGTTTTACAAGACTCACGTTAACAATATTGCAGCAGTACGCACACAATCGAAGCGCAGTAAGTATGGCTAGTGTAACTAGCAAGAATACCACGAAAGTAAGAAAAGAAGTACGCTATTAACTATTAACGTACCTGTCTCTTCCGAAACGAATGAGTACTGCGTCTCACTCTCGCCTACCATCGAATCACGAAAGTCT
+
=BBCACCC@BBA=>>=BBAA;A@BB@@@@;=9:944.405<<<<<=955055::444444$54;;=<<999555)59?>9?0997<.955&55439<<<<@<5:48:??9?AB9>=@=?959??@@AAA;@?D;;;6;;>@@@@A?BBBBB?BDBBBEDDABBB:99?BA?CBB?BBBBE=AAD=@@AA7AA=AAB@;;;BC>B@BCBC@B@CCDBB@BCBBBBB?@<@@@5<00,00==@??BAAACBBBDCGCBBCE@BBC@AAB@@=@CBBCCC>CGBA
@ATNG8:00858:05003
GATGGTAGCGCGACGAGCGTAGACCCAGAAGATCAGGAACTCTAGAAGAATTTCAGATTTTTTAACACGAGAGTAAACGTAAAAAGAAGGTTTTACAAGACTCACGTTAACAATATTGCAGCAGTACGCACACAATCGAAGCGCAGTAAGGATGGCTAGTGTAACTAGCAAGAATACCACGAAAGCAAGAAAAAGAAGTACGCTATTAACTATTAACGTACCTGTCTCTTCCGAAACGAATGAGTACGATTGAGAGAGCCCTCTCTAACCATCGAATCACGAAAGTCT
+
:::939999444555<<666<=<<=6<<<8<<99/0)/2///788839:-33(3::333777#36;;8==>??>?B;?7:5<<<*;97<.99;.9@@7;;696==@D?B?BD?A::655<9;;<;;;<<<666>8==??<;>ABBCBB>B?A@>;@?>=?89838=???A<@?<>?>9?>>?A9@9:4:@@@@2@@:=///<=?==9=5:9::3:4:<;:::>=<<=9928:<>@:@@B>BA@></0..-(-:---.355,5655..(.3...7;399::<==6:;;;
@ATNG8:00861:05021
GATGGTAGGCGTGTGAGAGTCTGCCCAGAAGATCAGGAACTCTAGAAGAATTCAGATTTTTAACACGAGAGTAAACGTAAAAAGAAGGTTTTACAAGACTCACGTTAACAATATTGCAGCAGTACGCACACAATCGAAGCGCAGTAAGGATGGCTAGTGTAACTAGCAAGAATACCACGAAAGCAAGAAAAAGAAGTACGCTATTAACTATTAACGTACCTGTCTCTTCCGAAACGAATGAGTACTATGTAGAGCTCTATACTACATCGAATCACGAAAGTCT
+
CABB?BCD?BBCCCCCCCCBBBCCC=CCE@CCCCBC@C@CCCCBCC@@A>@?BBCBABBA2B?@@@CB???A@@9>@99999(:@;@:???5>AA?BDBBBBBBA??;?@;@AA=A>>>@???@C@A@:::A=@>>@9=>@A???A=B7;;>>>CCBBAAC?AAA@B@?BB>BBB=@@>?=8=8928====/8818A@?@A>>><@<@@?@<@<>A>>><AA@@???<@8;::3;AB@ECCC???BEEBB@BBBBBBBBCCCC@=?@>>>8>>AA<992<:;;
@ATNG8:00819:05042
GATAGTGTCATATGAGAGTGTGTACTCATTCGTTTCGGAAGAGACAGGTACGTTAATATGTTAATAGCGTAACTTCTTTTCTTTGCTTTCGTGGTATTCTTGCTAGTTACACTAGCCATCCTTACTGCGCTTCGATTGTGTGCGTACTGCTGCAATATTGTTAACGTGAGATCTTGTAAAACCTTCTTTTTACGTTTACTCTCGTGTTAAAAATCTGAATTCTTCTAGAGTTCCTGATCTTCTGGATAGCGACGCGATATACTACCATCGAATCACGAAAGTCT
+
AAB>:::CCBBBBCCCCABAAA@;49>::3:ABB;@A6:54>A@?BA=;;5994949555<4935459:55.55.5555&555)55;<299778>0.*-8*--7779.5555;===?969;?0955::<55.5955.4::;;>@@AA>=888..*-.-0881;6<::55556>>;?>>>>.?;>744444$4944=5<566=<@<=B@C@GG+?6555.5.5>166?><9:4:29@?@;@:>@@:>99:@@?:9:999556=655:;666=:=<55599,9@@>
@ATNG8:00819:05074
GATGGTAGAGAGAGCTCTCTCATCGTACTCATTCGTTTCGGAAGAGACAGGTACGTTAATAGTTAATAGCGTACTTCTTTTTCTTGCTTTCTGTGGTATTCTTGCTAGTTTACACTAGCCATCCTTACTGCGCTTCGATTGTGTGCGTACTGCTGCAATATTGTTAACGTGAGTCTTGTAAAACCTTCTTTTTACGTTTACTCTCGTGTTTAAAATTCTGAATTCTTCTAGAGTTCCTGATCTTCTGGGCTGCGCTGATATGCGCTACCATCGAATCACGAAAGTCT
+
@ACD@BA@BC;;;;5566ABCCCCBA@A@CCC>BAAB=BD@D@::;CCDC@CBBBB@C>@@CC?C>BCCBB@@@A>AAAAA2@>;8333,337>?197?<7?;9=<<788'6;9885>>;?@@=B=>>>>=====B@@@:?>@@@BA===A??>9991///5//+/7?@@@@@@@@:==ACD5F<>5:::::*;=>AA6;;?>>>><888-/>>2@9///=395;;4:?AA@@@<@7;;=<77,--7=4=336====A@@>>==?<;:5:>=@@<@AAAAAD9@;;;
@ATNG8:00821:05053
GATGGTAGTGTGTCTCTGAGAGTAGCATCGTTTCGGAAGAGACAGGTACGTTAATAGTTAATAGCGTACTTCTTTTTCTTGCTTTTCGTGGTATTCTTGCTAGTTACACTAGCCATCCTTACTGCGCTTCGATTGTGTGCGTACTGCTGCAATATTGTTAACGTGAGTCTTGTAAAACCTTCTTTTTACGTTTACTCTTCGTGTTTAAAAATCTGAATTCTTACTAGAGTTCCTGATCTTTCTGGTAGAGCGTGCATATATCTACCATCGAATCACGAAAGTCT
+
5<=B@BBCBB;;5=;99?;;;;@@B=BAA@@@:?A=B>A;956>?<=B;;;9=4996B9=:>@<;DBB=B?AAAAA0AA>AAADD9C@@A00/;:;86?==>00+/<:;AB=><8BB?C??>A9838:6=BBB?B???>C>>>=@>>;;;;:==<<:;7;<@@A@@@A;<8;@BDE6@:=:=;@@@,<=<==*/////(.::555,7>>A/@???A;?8<<6<>@@@A>>:><>===888*8<<8=@@@===>???===@??@AC<?>><?;??>C>>@9??=8
@ATNG8:00824:05041
GATGGTAGCTCTGCTCTACTCTCGTACTCATTCGTTTCGGAAGAGACAGGTACGTTAATAGTTAATAGCGTACTTCTTTTTCTTGCTTTCGTGGTATTCTTGCTAGTTACACTAGCCATCCTTACTGCGCTTCGATTGTGTGCGTACTGCTGCAATATTGTTAACGTGAGTCTTGTAAAACCTTCTTTTTACGTTTTACTCTCGTGTTAAAAATCTGAATTCTTCTAGAGTTCCTGATCTTCTGGGTCTACGCTCGTCGCGCTACCATCGAATCACGAAAAGTCT
+
69==:=EEBB;A:;9BDDCCCCCDCCCBAA@=A;;;0;@=B?CB@@@CB@CCABA<@<@ACC@C@CBAABBBEC??????.??=ABBF=CBBB?BA@;?A:889???=AAAABBBC@C@@<><>>>>A;:;<@@AA<@:::<<???@@>>>???;===;>>;><>>AAAAAFF=??>BA5@6;5;??@?/==////)/99///;76:;?@@@/@@@@@<@<AA<@;;;;:;8=7<>:6//*/9<;466;?@@A>>>>>>>>;::?::;:@@;<<>7////)/999
@ATNG8:00827:05051
GATGGTAGCGCATATCAGCGCAGCCCAGAAGATCAGGAACTCTAGAAGAATTCAGATTTTTAACACGGGAGTAAACGTAAAAAGAAGGTTTTACAAGACTCACGTTAACAATATTGCAGCAGTACGCACACATTCGAAGCGCAGTAAGGATGGCTAGTGTAACTAGCAAGAATACTACGAAAGCAAGAAAAAGAAGTACGCTATTACTATTAACGTACCTGTCTCTTCCGAAACGAATGAGTACGATGAGATCTCGTGTGCTACCATCGAATCACGAAAGTCT
+
::=B?B?@@BD@:;;BCCCCBBCCC=CBA:@<@A:;99@EDEBBAA>AA=?;=@@:;;;;*;>CBBDB=BC;;;0;C;;;;;'9@<@5;;;6:CA@CBABCCEEE@B@AA>AAA>ACDCCFDBBCBBDBBBAA?CBB>BAAABBBB?B?B9988BBBBBAC?BBBCAA>AB?@AB999BCC>BBA?88888+8><AD???AAAA<B@==>;=8<<ABB?BC@@?AA?B?BBB=BDD?BBBCCCAAABCA@@@=;::??=>>?AA<@@=>><?AAABBB=B@??
@ATNG8:00837:05067
GATGGTAGTGCGTGAGAGAGAGACCCAGAAGATCAGGAACTCTAGAAGAATTCAGATTTTTAACATCGAGAGTAAACGTAAAAAGAAGGTTTTACAAGACTCACGTTAACAATATTGCAGCAGTACGCACGCAATCGAAGCGCAGTAAGGATGGCTAGTGTAACTAGCAAGAATACCACGAAAGCAAGAAAAAGAAGTACGCTATTAACTATTAACGTACCTGTCTCTTCCGAAACGATGAGTACGTGTGACGTACGTGAGCTACCATCGAATCACGAAAGTCT
+
5;??@CCBBBCBBBBBBCCCCA99:4:BB?CCCAA;?B?BBB99:C?BB>B???;;:;;;+?:@0//>::<=;=;378/////$//(/(///&/6717:;9996//(.(.525.2,2669>?>>CCCECBCCC?CCCC=ABCCBBA@<A=@@@<ABCBBCCC?AACCCC>BB>BBB?BBBA@:A??<@BDDC/AA?A>>>CBB@A:=9=>==5:7;DDBB?@@@@@;;:;ADDC>CCAAABCGCBAA@BBCDCBBBAABBBBBCC@A==>B@BCBBBBB<BAA@
@ATNG8:00838:05032
GATGGTAGTATAGAGCTCTACATAGTACTCATTCGTTTCGGAAGAGACAGGTACGTTAATAGTTAATAGCGTACTTCTTTTTCTTGCTTTCGTGGTATTCTTGCTAGTTACACTAGCCATCCTTACTGCGCTTCGATTGTGTGCGTACTGCTGCAATATTGTTAACGTGAGTCTTGTAAAACCTTCTTTTTACGTTTACTCTCGTGTTAAAAATCTTGAATTCTTCTAGAGTTCCTGATCTTCTGGATATGAGTGACTCGTGCTACCATCGAATCACGAAAGTCT
+
55BC;BBBDCC99:CCAABFDCDBBAFDDC;:7;;;;7<C@D@BCBCAAA?BBABB@B?BBBB?B?BB@BBBA@@<>==?=,?>;>?BB?BCBA>@??9?@<@@AA@B?BCB>BBAD=@??;@=BB>::;?><?BBA;??>?AAA>>?AAA><=>9;<>:>?;?<>==>A??@A<?>@@?/=5;199<<=+=???@:@@?>>>>===5::::(88818<7<<==:=A>>>AA;>7;;>=>=:===8=AA=>=>>==///<=:>>@@;::;:=;??@>>>@:???A
@ATNG8:00838:05068
GATGGTAGCTATACGTATATCTATGTACTCATTCGTTTCGGAAGAGACAGGTACGTTAATAGTTAATAGCGTACTTCTTTTTCTTGCTTTCGTGGTATTCTTGCTAGTTACACTAGCCATCCTTACTGCGCTTCGATTGTGTGCGTACTGCTGCAATATTGTTAACGTGAGTCTTGTAAAACCTTCTTTTTACGTTTACTCTCGTGTAAAAATCTGAATTCTTCTAGAGTTCCTGATCTTCTGGAGATACACATGATACTCTACCATCGAATCACGAAAGTCT
+
88;=:=FC@==;;;;;<<<;@>>666556=<<6@:;;09@;B=BBCCB@@=@BACC>@>@BBC@D?CBBBB@::=8;>?:?1>A<AABB>BDBB@BAA=@A;????>?<?BBBCCDD?B>>=C<?@???888=BBCA:>>@@@@>>>@>>=>>>C;;;;=BC<A:>>AB@@@>>;888==.>8<5::==>/===@@:@E@;::==---777(--65:6<4//)/57797:68<??D@>>:===;;;;?>>?;;;?>@>>>CC>>7;;A;;5;>;;;>>7===?
@ATNG8:00839:05063
ATGGTAGGTGCGACATGAGTGTATCCAGAAGATCAGGAACTCTAGAAGAATTCAGATTTTTAACACGAGAGTAAACGTAAAAAGAAGGTTTTACAAGACTCACGTTAACAATATTGCAGCAGTACGCACACAATCGAAGCGCAGTAAGGATGGCTAGTGTAACTAGCAAGAATACCACGAAAGCAAGAAAAAGAAGTACGCTATTAACTATTAACGTACCTGTCTCTTCCGAAACGAATGAGTACGTGTGCGACGTGTCTCCTACCATCGAATCACGAAAGTCT
+
444.49727@0//<::<<DCC<:;C?@;@;=<;B??=A?AAABC;;7;B?B>A@@;;;;;*;<@ABBBCDCCCC>BFCCGGJ5BB?B?BBB9A;;7;CBAAB@00,0;::9;@B>BCBBCCBBCCCBCBBCB?CB@@>@BBBB;;;>B?CCC@CCCCDBBA@AAABCC@?@=?BB<?@BBC=A??<?BBBB3CC?CAAABBBBB?@<?>>>=?<?@CCC?AABBBBD@D@CCC?CBB>AA@@@AA???C??@BCBCDBABA?BBB=???BC@FBBAAAC>B;::
@ATNG8:00841:05042
GATGGTAGCGCATATCAGCGCAGCCCAGAAGATCAGGAACTCTAGAAGAATTCAGATTTTTTAACACGAGAGTAAACGTAAAAAGAAGGTTTTACAAGACTCACGTTAACAATATTGCAGCAGTACGCACACAATCGAAGCGCTGTAAGGATGGCTAGTGTAACTAGCAAGAATACCACGAAAGCAAGAAAAAAGAAGTACGCTATTAACTATTAACGTACCTGTCTCTTCCGAAACGAATGAGTACGATGAGATCTCGTGTGCTACCATCGAATCACGAAAGTTCTA
+
5;<<8==BBB=B=666<@?;?5955)55:5555:55.5.5=<==>>:>>9<7334455555#56::9955555593;===@@@+69055;9;0;:;=@666<==>@:=<9929==39;;?@BCBBBDCCBBAA?AA>=+000//;::6<7<6616<<@AABB=AACDCD@CC@::56===:?898;<777788%9;8;==>;3//9*0*/>>>)/*/6?@B?::9994=5>5:?>5=BB?BBBBBBBB999B@?@A>>>@@B::::6355222455330:=3..(---
@ATNG8:00841:05052
GATGGTAGCACACGAGATCTCATCGTACTCATTCGTTTCGGAAGAGACAGGTACGTTAATAGTTAATAGCGTACTTCTTTTTCTTGCTTTCGTGGTATTCTTGCTAGTTTACACTAGCCATCCTTACTGCGCTTCGATTGTGTGCGTACTGCTGCAATATTGTTAACGTGAGTCTTGTAAAACCTTCTTTATACGTTTACTCTCGTGTTAAAAATTCTGAATTCTTCTAGAGTTCCTGATCTTCTGGGTGCGCTACAGTCTCTCTACATCGAATCACGAAAGTCT
+
BBBB==;;;;:D>@;??@CAAAAABBAABC:9;;CCJ?BC@CACBBDBBB@CC;;;>A?CCBB@B?BBBC>??BA=@BABA1@A=@@@@:=<;@>@BC?AA>99:D:9:(8>?AABBB?BBF<@<@<<<=;:;=ABBA<AAAA>>>>>>A::8>?>5:;=;@A:=:=DDDBC???9==DDD;D:>8;7>1////6650589889///7.3333'/)///3,34//(/657/557>6;99699,//@@2;;?@===??A>>>;888=>>?@@A<@ABA@@@:>>>?
@ATNG8:00842:05076
GATGGTAGTATAGAGCTCTACATAGTACTCATTCGTTTCGGAATAGACAGGTACGTTAATAGTTAATAGCGTACTTCTTTTTCTTGCTTTCGTGGTATTCTTGCTAGTTACACTAGCCATCCTTACTGCGCTTCGATTGTGTGCGTACTGCTGCAATATTGTTAACGTGAGTCTTGTAAAACCTTCTTTTTACGTTTACTCTCGTGTTAAAAATCTGAATTCTTCTAGAGTTCCTGATCTTCTGGGCTGCGCTGATATGCGCTACCATCGAATCACGTAAGTCT
+
?AAB?@@@@@C@@@CCBBBCBBGBBB@@@C;;:;CBC=CC@C?A@?@BBC?CC@???A>ABFF@B?BBBBBBA@@<::9:9$334;<=B>BAAA>BBB@DE?B@@@994:AA@==??;<>?=A;???88589;<@@B7;;@@@@@>>>??@@@AA;>>>9==5;5;BH@@@@@@7;;@CB6B=A7;;ABA/AAAAD6;;A?>==:990////(////;5;5@A<A@@@>>>;?=DC???A876;=2;///=777@A;;;===?>>;>???A<?;;;?>B=A>;;
@ATNG8:00843:05045
GATGGTAGCACATGAGATCTCATCGTACTCATTCGTTTCGGAAGAGACAGGTACGTTAATAGTTAATAGCGTACTTCTTTTTCTTGCTTTCGTGGTATTCTTGCTAGTTACACTAGCCATCCTTACTGCGCTTCGATTGTGTGCGTACTGCTGCAATATTGTTAACGTGAGTCTTGTAAAACCTTCTTTTTACGTTTACTCTCGTGTTAAAAATCTGAATTCTTCTAGAGTTCCTGATCTTCTGGGTGCGCTACAGTCTCTCTACCATCGAATCACGAAAGTCT
+
C@@B@DCDDCCCA@@CCBBBCCCCCABBCDCC@CCCC>DD?B?B@@?@BB<@@@BA>B@AAAB@H?BAAABBCEC?BBBBB3AA=A88979BAD?B993:@299739;4:?BBB??@<A@@=A<AAAA?===<BBBA7;;B>>:;;??@@@@@@@8:;:8==8==E@@@AA???=>==@@2>:=:88888(8<<<=4=;;;==>>>><>EEF/?;;;A=B<AA=AAA???><A<AAAAAE:>=>>6<==AAAAA@@@AAAAA=;;79///=7@8==@@@:===?
@ATNG8:00845:05076
GATGGTAGCACGACACGACGATGTGTACTCATTCGTTTCGGAAGAGACAGGTACGTTAATAGTTAATAGCGTACTTCTTTTTCTTGCTTTCGTTGGTATTCTTGCTAGTTTACACTAGCCATCCTTACTGCGCTTCGATTGTGTGCGTACTGCTGCAATATTGTTAACGTGAGTCTTGTAAAACCTTCTTTTTACGTTTACTCTCGTGTTAAAAATCTGAATTCTTCTAGAGTTCCTGATCTTCTGGTCTACTACACTGTACTCTACCATCGAATCACGAAAGTCT
+
4:=>@CCCCCFB===<<==66669@@CCBBBC@CGID>CC?B=@;;;;>>;@><?@?B?BBCC@D@BAAA@A?9:95===?+886?779(73/)/)///)/:58;;;798(7>??ABAA>A@A=A:>>>;;:=>=A@@D<CB@A@@;;;??>>>??=7<8818=:>;>CA@@@@@@<@@@DF6A:=:=>??@/@AACE9><;;>?>?;;7;EDD/?887?<@7;;<??A@<::6:,//33//,/<=7=:>>?@?AA@@?CACAA@@@69666;7=<??AED;;;;:
@ATNG8:00858:05038
GATGGTAGCTATACGTATATCTATGTACTCATTCGTTTCGGAAGAGACAGGTACGTTAATTAGTTAATAGCGTACTTACTTTTTCTTAGCTTTTCGTGGTATTCTTGCTAGTTACACTAGCCATCCTTACTACGCTTCGATTGTGTGCGTACTGCTGCAATATTGTTAACGTGAGTCTTGTAAAACCTTCTTTTTACGTTTACTCTCGTGTTAAAAATCTGAATTCTTCTAGAGTTCCTGATCTTCTGGGTGTATCAGCGAGTATCTACCATCGAATCACGAAAGTCT
+
LCBC?BCBBBCBCCCEBCCCCCBBBBBBBBBB?ACCC>AB?B@@@@CC@@=@A<<<6<+0)0<<3?<C@C????@@-//6666'6=)/38899+733448:;79<:;73333,39::;=BB>B>96:6;;A>>::;9=A@@<@@@A>??AAAAA=??AA;>>>=>>;>:?A?;;;B@@<@@AAA5A:>:=?EKD/AA@@@9@88887A>>><AAAA/>887>6;6<<6<==>>>>=B:==>>AB7;;KK8=>=>>>@@GE?>>>>AA??:>=;9:49==@@AA9@;:9
@ATNG8:00858:05079
GATGGTAGCGCATATCAGCGCAGCCCAGAAGATCAGGAACTCTAGAAGAATTCAGATTTTTAACACGAGAGTAAACGTAAAAAGAAGGTTTTACAAGACTCACGTTAACAATATTGCAGCAGTACTCACACAATCGAAGCGCAGTAAGGATGGCTAGTGTAACTAGCAAGAATACCACGAAAGCAAGAAAAAGAAGTACGCTATTAACTATTAACGTACCTGTCTCTTCCGAAACGAATGAGTACGATGAGATCTCGTGTGCTACCATCGAATCACGAAAGTCT
+
;<BB?B:;;BABB@BABDEAABDDC=BBB@BCCBBC@B@BCEGDBC@CD??=?AB?@@@@0@=CEECCCDCCCC>CBBBCCC5BC@D?DDD;DCC?CCCCCCCBB?B@CC?BBB?CBBCCCDCBBBCDCCBE?DDBB?@@BBBBAA<A?A@@=AEDEDCCC?CCBBCB@AA>BCB=@A??>9????BCCBB3BB?BAAACCDCD<>>?ACC<?>?BCDC@DCBBA@@<@<@AA<BAA?ACCCBBBBBCBBBCBBAA@BBBBBB>>9>;><<;?;>>@CC=C@A@
@ATNG8:00862:05064
GATGGTGTGTCATATGAGAGTGTGTATCATTCGTTCGGAAGAGACAGGTACGTTAATAGTTAATAGCGTACTTCTTTTTCTTGCTTTCGTGGTACTCTTGCTAGTTACACTAGCCATCCTTACTGCGCTTCGATTGTGTGCGTACTGCTGCAATATTGTTAACGTGAGTCTTGTAAAACCTTCTTTTTACGTTTACTCTCGTGTTAAAAATCTGAATTCTTCTAGAGTTCCTGATCTTCTGGAGATATCATCAGCGAGCTACCATCGAATCACGAAAGTCT
+
<;:<>AB@@BACHECCCGBAA@BCC@;;00)/7;27<6<@BBDDDDD@A@ABB?C?CBAB=A=@BB@B00/9)/////$//)44;<4;<;;7;>>BCC<;;BCAB>ACCCCAAAABBBAD@CCCAABBD@CCCJ@CCCBCA@@BB@@ACCCC@CCC?CC@C;;;DAAACIIADBCCB;B?B>@@@@@0@ABBC<A;;;AACBA@?@CCC5B@@AB?B>BD@;;;;<;C=@=@ABCBB>A@B>BCCABBBBBBCMKJC<;;CH?C@A@B?BC@@@CE>CBCC
@ATNG8:00863:05034
GATGGTAGACATATCGTACTCTCTGTACTCATTCGTTTCGGAAGAGACAGGTACGTTAATAGTTAATAGCGTACTTCTTTTTCTTGCTTTCGTGGTATTCTTGCTAGTTACACTAGCCATCCTTACTGCGCTTCGATTGTGTGCGTACTGCTGCAATATTGTTAACGTGAGTCTTGTAAAACCTTCTTTTTACGTTTACTCTCGTGTTAAAAATCTGAATTCTTCTAGAGTTCCTGATCTTCTGGTGTCGTCTATCATGTACTACCATCGAATCACGAAAGTCT
+
5:CC;CCCCCBBCCCCCDCCCACBGGBBCA@@=@BBE?DC?A?BDDBCAA<AACBB>A>BBBB@B>BBCBBBBBC?BBBBB2AD?BBBD>C???=?@C@BB?AA@B@@<A????AAA=AAA<@<@A@?????<A?A?9>>@>@>?>?@A@A???@<>>>;A?;?=A???C?AAA;@@@AA5A<A:>>AAA.;9877099>;>>??AA:ABAB/A===D=D;>><CCB=;;;=E<??>>==7;;><;;;DF@>>=>@ABAAAAA?>9@DAAA9>=>>@@C9;;;=
@ATNG8:00820:05083
GATGGTAGGCACTGCGCACACATCCCAGAAGATCAGGAACTCTAGAAGAATTCAGATTTTTAACACGAGAGTAAACGTAAAAAGAAGGTTTTACAAGACTCACGTTAACAATATTGCAGCAGTACGCACACAATCGAAGCGCAGTAAGGATGGCTAGTGTAACTAGCAAGAATACCACGAAAGCAAGAAAAAGAAGTACGCTATTAACTATTAACGTACCTGTCTCTTCCGAAACGAATGAGTACGTGTGACGTACGTGAGCTACCATCGAATCACGAAAGTCT
+
56>>;A>??BBBCBCCCBBBBECCC=CCC?CBBBAA?BADCCBDCC@CC@B@@@A@A???0?=@@BCBBCC??>6<?:;;;;*;C>C?CCC<IMIBCBBACFEBB>B@CC@CBB@BD@@BCCCCCBCCCCCD@DCBB?A@@@??@?9@=@@@>ACCCCDCC?BBBBBB@BB>BBC>BABAA=AAA?BCCCD3BA;A<<=DAA?>:=9??BB:;7;>@??<@AAAACC?C?BCC?C??<@BCCBBBBBBAABAAAAAAAABBFEBB?BBBBC@BA@AAAA<AB@A
@ATNG8:00822:05114
GATGGTAGGACGAGCGTCTGAGAGGTACTCATCGTTTCGGAAGAAGACAGGTACGTTTAATAGTTAATAGCGTACTTCTTTTTTCTTGCTTTCGTGGTATTTCTTGCTAGTTACACTAGCCATCCTTACTGCGCTTCGATTGTGTGCGTACTGCTGCAATATTGTTAACGTGAGTCTTGTAAAAACCTTCTTTTTTACGTTTACTCTCGTGTTAAAAATCTGAATTCTTCTAGAGTTCCTGATCTTCTGGTATACACACTCGCTCGCTACCATCGAATCACGAAAGTCT
+
:<49.449.4444=<=>>>><<5505997;///777.8:5;854.4999<7555555)5.5<<;8>:;;99555/7)//////#//)//;;3666<7<555)555::565=9>====@?C8A@@;?;BA@@B@??<@C?@<ABB::954;9:555:4929557<<7<7;AB>@>@994999999(99?;:99999#9=955)5;;9;;=6558<<;<*<445949.99:>>:::@A?C@BCBBBB?BBCBBBBCCDBBBBBBBAADCCBC?:::?@?AB@@<;;0;AA@
@ATNG8:00824:05095
GATGGTAGCGAGCGAGTGTGTATACCAGAAGATCAGGAAACTCTAGAAGAATTCAGATTTTTAAACACGAGAGTAAACGTAAAAAGAAGGTTTTACAAGACTCACGTTAACAATATTGCAGCAGTACGCACACAATCGAAGCGCAGTAAGGATGGCTAGTGTAACTAGCAAGAATACCACGAAAGCAAGAAAAAAGAAGTACGCTATTAACTATTAACGTACCTGTCTCTTCCGAAAACGAATGAGTACGTGTGCGACGTGTCTCCTACCATCGAATCACGAAAGTCT
+
::<<.45=556>>>>?===@A9555499<455499939:3:<::///)//)/)//4:::::$55)5;9>;B<;@@D6?944444$45.5499909<<96666>B<AA?C?CC@B@@>;BCD>B;;?@9955;6<69666=ABDCCBBCAD@E;;:;BBCC@@??BA@@BB?A@=AA@?B>?>=1444/3=====%8823333386-,(,,,,,,(,(-25555555=;=;./)////&///)//69:9986/////99::;<;88:8<84::3334229@<<<3<<44
@ATNG8:00826:05106
GATGGTAGACACGTGTGCTCTCTCGTACTCATTCGTTTCGGAAGAGACAGGTACGTTAATAGTTAATAGCGTACTTCTTTTTCTTGCTTTCGTGGTATTCTTGCTAGTTACACTAGCCATCCTTACTGCGCTTCGATTGTGTGCGTACTGCTGCAATATTGTTAACGTGAGTCTTGTAAAACCTTCTTTTTACGTTTACTCTCGTGTTAAAAATCTGAATTCTTCTAGAGTTCCTGATCTTCTGGGTCTCTCTCTCACGCACTACCATCGAATCACGAAAGTCT
+
@@BB<ACDBCBCBCCBBBCCAA@BCCBBCGCB?BCCF=BB?B@CBBBBBA>ADBBB?B?BBAC?C>AAABBBBBC?B@BBB1AB>BBBB=BCCC>@AC@DF<?>ABA@=ACDBB@>=:>@@<A=AA>@>??A;@@@A9>>>>>>A>>>>>@>>>@;>>=<@B=D<AA>??A@@@;>?ADD3?<>299999.;ABBB:@==::;>?>>;>DDD/D788><@<@@<@======<@<??AA76179<>:??;;:A>>;>=A>??;::A===>??<?@@@AAA9A><<
@ATNG8:00827:05118
GATGGTAGCGCGACGAGCGTAGACCCAGAAGATCAGGAACTCTAGAAGAATTCAGATTTTTAACACGAGAGTAAACGTAAAAAAGAAGGTTTTACAAGACTCACGTTACAATATTGCAGCAGTACGCACACAATCGAAGCGCAGTAAGGATGGCTAGTGTAACTAGCAAGAATACCACGAAAGCAAGAAAAAGAAGTACGCTATTAACTATTAACGTACCTGTCTCTTCCGAAACGAATGAGTACGTGTGCGACGTGTCTCCTACCATCGAATCACGAAAGTCT
+
55<<066>>C?@ABDCCGABACAAA;@BB@BBDCCB?B@CBCAA@@>@A?D?;::?>DDC3C?AAACCBBB@A>8>>;:9999#95.59@@G2?C@<?C>BCCC@@=@CC?BBF@CBAABBCCBBBCBBBCC@CC@?=@ABBCBBB@B?B@@>ABCCBCCC?ABBBBC@AA>ACE<?@BBA<A@@>?????.=A><;;;???@A:>:>@AB<>;>@BBB?BBBBBBA=@>??>8?AA?BBBCBBC>>?BBB>>@@BB???@<@AA=??@@@<>=@D::9,9==?
@ATNG8:00829:05093
GATGGTAGCACACGAGATCTCATCGTACTCATTCGTTTCGGAAGAGACAGGTACGTTAATAGTTAATAGCGTACTTCTTTTCTTGCTTTCGTGGTATTCTTGCTAGTTACACTAGCCATCCTTACTGCGCTTCGATTGTGTGCGTACTGCTGCAATATTGTTAACGTGAGTCTTGTAAAACCTTCTTTTTACGTTTACTCTCGTGTTAAAAATCTGAATTCTTCTAGAGTTCCTGATCTTCTGGGCAGACTCTCACACGCCTACCATCGAATCACCGAAAGTCT
+
@ABA=BADBAAA996;;;B?AB;;::556?=B?CBDH?CCAD?666?=AA>ABA@A?A@CCCD?C@CCC858:9=;9998-37,3333(3;8<194=6;>;?98378/79999<8913@A<C=>>>B=;=A<@@@B6;;::<<A;;;A>>>==C=867=AA<?<?@@@=====4::989-81:5;===?/>>BBD:@A@>>>>>;;57<<<,=///=7=7BB<==<;:9:5:<<==>>><@@AA9@==;;;;;;=@A?;717<>7://-3266-/*/;>6=<==
@ATNG8:00836:05100
GATGGTAGAGTATCATGTGTATCTCCAGAAGATCAGGAACTCTAGAAGAATTCAGATTTTTAACACGAGAGTAAACGTAAAAAGAAGGTTTTACAAGACTCACGTTAACAATATTGCAGCAGTACGCACACAATCGAAGCGCAGTAAGGATGGCTAGTGTAACTAGCAAGAATACCACGAAAGCAAGAAAAAGAAGTACGCTATTAACTATTAACGTACCTGTCTCTTCCGAAACGAATGAGTACTGTATCTATGTGTGCGCTACCATCGAATCACGAAAGTCT
+
8::>;?<@CCEE@;;<AAC<;;BBB=@@@=@@?<@A@C@CCGDDBB?BC@C@BBBBBBBB5B?BCBBBFCCCDD@ED;9:9:*:C>D@DCC<DCF@A@@BBBBBB?B@BB?BBB?BCCCCCCC@@ACBCCCD@CCBB?BACCCC996;>B@@?ABBBFCBC?CCDCAA=9:7:CC:??ABA;BAA>@A@@A2@A>AAAABBBCC@B;::>>494<<@@@>BBAAAAA>B?BCC=CA@>@CBFCCCCCCBBBAABBCCABABBBBB?BBBBB@D>>>@CD>C@::
@ATNG8:00837:05081
GATGGTAGACAGTGTGCTCTCTGTACTCATTCGTTTCGGAAGAGACAGGTACGTTAATAGTTAATAGCGTACTTCTTTTTCTTGCTTTCGTGGTATTCTTGCTAGTTACACTAGCCATCCTTACTGCGCTTCGATTGTGTGCGTACTGCTGCAATATTGTTAACGTGAGTCTTGTAAAACCTTCTTTTTACGTTTACTCTCGTGTTAAAAATCTGAATTCTTCTAGAGTTCCTGATCTTCTGGGTCTCTCTCTCACGCACTACATCGAATCACGAAAGTCT
+
BABB?BBDBBBBBCABBCCCAABCDCCCCBABCCC>BB?B?BBDCBBB@CCBBA?A?BABB?A?BGGBBBBBB=?=???.?A9@7782:A@A>ABC?B@;>=BBBA>BBBBBBBB@B@@:@;>>>@>AAA<>>>>6:8>>@===>@@@A787A<@?@=@@<@<@AA>>>A??<>>=AA5A<A<<<;;;.9A9990898///98:==ABAB/>>A??;?<AA>B>>>>>@<@:=<>AAA=AAAA9@@=<;>>C??><<=>=>><9::>>:>AAAA;>4;88/
@ATNG8:00840:05103
GATGGTAGCTATACGTATATCTATGTACTCATTCGTTTCGGAAGAGACAGGTACGTTAATAGTTAATAGCGTACTTCTTTTTCTTGCTTTCGTGGTATTCTTGCTAGTTACACTAGCCATCCTTACTGCGCTTCGATTGTGTGCGTACTGCTGCAATATTGTTAACGTGAGTCTTGTAAAACCTTCTTTTTACGTTTACTCTCGTGTTAAAAATCTGAATTCTTCTAGAGTTCCTGATCTTCTGGTAGAGCGTGCATATATCTCCATCGAATCACGAAAGTCT
+
777;6///665>==556;666===>?;;;=65.55593;>:>:>=65599.44:<<5;7;>>>:D@ABAAAB;;;8<::::+::7====6<AAB?A@A;@@;?===9>4>8;;;=;</76<4:498:998893:===6678;:;???@?>>>>>E7;;B=BD:><>>><=776@:??AAA5A<A966666(6=89929::///::9<4::::*:;;;?;?=@@<@@@@>>><@<??;:;E<?@?=@@@@@>>>>>>>@??===B8<=>;;5;;;;>>A5:::=
@ATNG8:00841:05101
GATGGTAGTGCGTGAGAGAGAGACCCAGAAGATCAGGAACTCTAGAAGAATTCAGATTTTTAACACGAGAGTAAACGTAAAAAGAATGTTTTACAAGACTCACGTTAACAATATTGCAGCAGTACGCACACAATCGAAGCGCAGTAAGGATGGCTAGTGTAACTAGCAAGAATACCACGAAAGCAAGAAAAAAGAAGTACGCTATTAACTATTAACGTACCTGTCTCTTCCGAAACGAATGAGTACACACTCTCATATGACACTACCATCGAATCACGAAAGTCT
+
55>?;A@@@CCCBCBCCDDDBC9998;BB@CBBB;;::?CABAA?>?CC>A=?@??=:9:'=5;==>?;AA89929@AAAAA2BB@CCDED;BCC@CBCCCAA;;:;?CC@CCG?BCBBBCCDCCCDECBBCACCBB@BBCCCBBB?B@D;;;;BBCBCCD?AAABBB?ADABBB>AA???8>@>;====??&=@?997?C>@=@<>;>=BC:>:=BC@@=@DB@@@A@C?CAC=BBC=@@B?@?CCCCBBBC???AEFAAABBBB@BAA@C?B>??BBB=B@@@
@ATNG8:00841:05105
GATGGTAGCTATACGTATATCTATGTACTCATTCGTTTCGGAAGAGACAGGTACGTTAATAGTTAATAGCGTACTTCTTTTTCTTGCTTTCGTGGTATTCTTGCTAGTTACACTAGCCATCCTTACTGCGCTTCGATTGTGTGCGTACTGCTGCAATATTGTTAACGTGAGTCTTGTAAAACCTTCTTTTTACGTTTACTCTCGTGTTAAAAATCTGAATTCTTCTAGAGTTCCTGATCTTCTGGGTCTCTCTCTCACGCACTACCATCGAATCACGAAAGTCT
+
9:CC?CAABBBCDBCBCCCCCCBBCBCCCEAA=ABBB=BB>B?BBCBDCC@CCCCC?C>AADD@D?@ABBBBBBB?ABDCD3CB<?@BC>BBBB?BCC>BB;=<>B@@=ABBABBBB=B@@;@9>>==>CCC;===?:>>>>A>>=>@>>>;;;?:??@;AA;A;AA>>><===8>@ABB3@<@;<<9<9.9=777(//6///@9:==AFDD/AC====@=BB<??>@><<;@8==>A<9299;;1<<<=>AAAAAAA@@@<=>A===>??;??==99709<<<
@ATNG8:00850:05091
GATGGTAGATACTCGCTGATACACCCAGAAGATCAGGAACTCTAGAAGAATTCAGATTTTTAACACGAGAGTAAACGTAAAAAGAAGGTTTTACAAGACTCACGTTAACAATATTGCAGCAGTACGCACACAATCGAAGCGCAGTAAGGATGGCTAGTGTAACTAGCAAGAATACCACGAAAGCAAGAAAAAAGAAGTACGCTATTAACTATTAACGTACCTGTCTCTTCCGAAACGAATGAGTACGAGAGAGCACACGTGTCTACCATCGAATCACGAAAGTCT
+
//7748A>@A@;;56666?>>CCDD=CAA;9949/0)/)//::;==9<<8<488999999'7,33::98;;333(379=@@@+;:39.555&5<A166?><<<BB@B@CC?BBC?BDCCCCBCBBBCDCCCC@CC:98;BAADEAA?B@DDE@B@A@CCCB?CAAA??;::48A=7B<<<=6<;;4;;<<<=&???C?>?DDDCB;>8;:@A;?<?AAAA?ABBBBBB@B?BBC>BBB?CBCBBBB@>>BB>>>BBBBAAAB??FF=A;;:;:=;?>?BD<CBBB
@ATNG8:00859:05088
GATGGTAGTGTCATATGAGAGTGTGTATCATTCGTTTCGGAAGAGACAGGTACGTTAATAGTTAATAGCGTACTTCTTTTTCTTGCTTTCGTGGTATTCTTGCTAGTTACACTAGCCATCCTTACTGCGCTTCGATTGTGTGCGTACTGCTGCAATATTGTTAACGTGAGTCTTGTAAAACCTTCTTTTTACGTTTACTCTCGTGTTAAAAATCTGAATTCTTCTAGAGTTCCTGATCTTCTGGGATGTGTGCGCAGTGCCTACCATCGAATCACTAAAGTCT
+
BCBB=BADDCCBBBCCCEEEDDDBBBBBBCB?BCCC<AA@C@CA@@DCE?BCCDD?C?CCCC?C?DBBBDBBBC@BBBBB1BC@BDEE>CAAB?BBF@@A>AAACBB@BCCCCCCC@CCCAC@CCCCDICC>AABA>BCCDCCBBBCBBBCDDD?CCC?BB>A>BCCBBBCCC@BCBDD;C@C8;;BB@0ACBBB=BCECCBCCCCBDDDD2EBBBFAD@CC@CDBBBCC?C@CCCCCC@BA@@:@:;;BBBBCDCAAAC?BBB@CBCCE@BBCBDCJ?DAAA
@ATNG8:00859:05110
GATGGTAGTCTCAGATAGTCTATAGTACTCATTCGTTTCGGAAGAGACAGGTACGTTAATAGTTAATAGCGTACTTCTTTTTCTTGCTTTCGTTGTATTCTTGCTAGTTACACTAGCCATCCTTACTGCGCTTCGATTGTGTGCGTACTGCTGCAATATTGTTAACGTGAGTCTTGTAAAACCTTCTTTTTACGTTTACTCTCGTGTTAAAAATCTGAATTCTTCTAGAGTTCCTGATCTTCTGGACGACGCGCACTGACACTACCATCGAATCACGAAAGTCT
+
////)//7=9966===AC;66;;;>B@@A<54.49993;<8@?>@BAB6515=::<8<;@A;?<B?CBB;659;;.44444$4:.43880845.559727:,//:<<B@CBA@AA;:6:A@=A>A@CB;90@;@000:><005;9=::944<<5546>>=CE;@;@;;:<<==@A696@F9D>A966==>+<<>>A6>66666<<<=:=@@@+=666<9>7<=8=<>00/7484<9;>AB?AACBCDAA:9:@@A@ABBBB@B@@<@@@>C@AABBCCD=CAAA
@ATNG8:00863:05104
GATGGTAGCTATACGTATATCTATGTACTCATTCGTTTCGGAAGAGACAGGTACGTTAATAGTTAATAGCGTACTTCTTTTCTTGCTTTCGTGGTATTCTTGCTAGTTACACTAGCCATCCTTACTGCGCTTCGATTGTGTGCGTACTGCTGCAATATTGTTAACGTGAGTCTTGTAAAACCTTCTTTTTACGTTTACTCTCGTGTTAAAAATCTGAATTCTTCTAGATTCCTGATCTTCTGGTCTACTACACTGTACTCTACCATCGAATCACGAAAGTCT
+
<;@@<?=BAB=BBCCCCGHCDCBCBB@>AB<;4;;;;/;D=B?BCCBDDE@CC@A@?B=@A@@>@?BABBCC@?>89999+7?8<999,7@AC@EBBA@?499@AAA?BBB@AAAA=@>>5:5:<<=@>>=<@@@A;?@@@@@@A@@???C???;@?@>@@;?9==A?@?@AA:>>>BA6A=A;;;:::.:>::@6=88///:88<18888(8989;5;8==:=>>>AB=B:>>A>>><??A8;;;???=>>>==8///==;;1;:;:=9>>>>@AC;@;::
@ATNG8:00864:04489
GATGGTAGTGCGTGAGAGAGAGACCCAGAAGATCAGGAACTCTAGAAGAATTCAGATTTTTAACACGAGAGTAAACGTAAAAAGAAGGTTTTACAAGACTCACGTTAACAATATTGCAGCAGTACGCACACAATCGAAGCGCAGTAAGGATGGCTAGTGTAACTAGCAAGAATACCACGAAAGCAAGAAAAAGAAGTACGCTATTAACTATTAACGTACCTGTCTCTTCCGAAACGAATGAGTACTACTCTCAGAGACACACTACCATCGAATCACAAAGTCT
+
DCCC@CCCBCCCCCCCCCCCCBCCC>CCB@CDDCBA=B?BAAAB@?<?A=A?BCCBBBBC1B?BBAAABBBBBC=BABBEDD5;:;;?CEG:CCCACCCBBBC@@=@=AB?BBC>@@ACEDBBCCBBBBBBC@CBBB@B@@@@B??=@>BBC?BCCCCABAACCCAAA?BB?BAA<??999+9>>;==>==(99:@8:9B==?B5817=::3:7:<A;;9;BBCBCC@C?CCC>BBB>ABBDFCBAAABBCBBBBAAA>::>><<9=????:>><888-9>==
@ATNG8:00875:04500
GATGGTAGTGTGTCTCTGAGAGTAGTACTCATTCGTTTCGGAAGAGACAGGTACGTTAATAGTTAATAGCGTAACTTCTTTTTCTTGCTTTCGTGGTATTCTTGCTAGTTACACTAGCCATCCTTACTGCGCTTCGATTGTGTGCGTACTGCTGCAATATTGTTAACGTGAGTCTTGTAAAACCTTCTTTTTACGTTTACTCTCGTGTTAAAAATACTGAATTCTTCTAGAGTTCCTGATCTTCTGGAGATACACATGATACTCTACCATCGAATCACGAAAGTCT
+
/99;+//99:///////55;55555<<<:;;<5@8::3:A<A?AB@@@BB=@:995.55;5668=7<@90000)/:)//:::(994;;<<2;;5616<=1669><;;;C@CABABBBA?BAA=?6<;00000=:==/9.5>95955554444599:765585505588:;;;;=B?BBCCC7979=ABABA.:9:::,999555;;9969<<<+///:9;8<0=;600//---(-(------(-/99=<<<;565::::::;;:9=>9=777</8773555)5555
@ATNG8:00876:04490
GATGGTAGGTGCACATGAGTGTATCCAGAAGATCAGGAACTCTAGAAGAATTCAGATTTTTAACACGAGAGTAAACGTAAAAAGAAGGTTTTACAAGACTCACGTTAACAATTTTGCAGCAGTACGCACACAATCGAAGCGCAGTAAGGATGGCTAGTGTAACTAGCAAGAATACCACGAAAGCAAGAAAAAAGAAGTACGCTATTAACTATTAACGTACCTGTCTCTTCCGAAACGAATGAGTACCTCTCAGACGCTCGTCCTACCATCGAATCACGAAAGTCT
+
45;>:=AB?;;559<<<9:9::5>=;@?C::595::7>9CC??;<<7<=8<8=99:CDDD1@4999995////;1////<<<+998<4;;;1;>@9;;654::44045::2898.:9556===<<666;>>>=996A;BB=CCDCC?C?A@D?;;;;;;@@@@??ACD@AA>@>>6<;;>>.339,737377$/956///69853).*.888).)/5://,5<>>?BA<@=??@<???788>>??B=@BBAAABBAAAA??@457:79;8990//0:>==<AABB
@ATNG8:00879:04510
GATGGTAGTGCGTGAGAGAGAGACCCAGAAGATCAGGAACTCTAGAAGAATTCAGATTTTTTAACATCGAGAGTAAACGTAAAAAGAAGGTTTTTTACAAGACTCACGTTAACAATATTGCAGCAGTACGCACACAATCGAAGCGCAGTAAGGATGGCTAGTGTAACTAGCAAGAATACCACGAAAGCAAGAAAAAAGAAGTACGCTATTAACTATTAACGTACCTGTCTCTTTCCGAAACGAGTGAGTACTGTATCTATGTGTGCGCTACCATCGAATCACGAAAGTCT
+
BBDC@CCCBBBDCCDBCCCCB@:::4:BA=CCCBBBAD@CCC<<9=>==8?<998<7::::%:6;A@@BAA@A@@@8<;/////$//(/6;;;;;&::<588:=<;::727878/766:;<8=BBCCCCCCCBCCC?CCCC?A@@@BBBB<?<?9:8:DCCCCAB>ABBCCB@BB=@@@399999,8==:ABBBBB)BB?B879ABA?@8;7;=@A3838@AAB>BBB@?:99.9>>@A=AABBBBBBCCCCBCAAACAA@CBAAABB>>>=CA>>=:=??@B@?9@000
@ATNG8:00880:04495
GATGGTAGATACTCGCTGATACACCCAGAAGATCATGAAACTCTAGAAGAATTCAGATTTTTTTAACACGAGAGTAAACGTAAAAAGAAGGTTTTTACAAGACTCACGTTAACAATATTGCAGCAGTACGCTCACAATCGAAGCGCAGTAAGGATGGCTAGTGTAACTAGCTAGAATACCACGAAAGCAAGAAAAAAGAAGTACGCTATTAACTATTAACGTACCTGTCTCTTCCGAAACGAATGAGTACACACTCTCATATGACACTACCATCGAATCACGAAAGTCT
+
8::=5:?@A:9;;566<<<<B;?;=6::<7///994444)45::<99455.5.5444444444"4.59<=><99<AA8@/0/;;;+/0,/2999;*;<<9>6;;:;9AB?C@CC@CBA?ACBCCBBBBCBCAAABB>BF;;:;CDCCB;;7;=C;;9;BB@BCCD@BBEDCCCAA>AA@<@@9::,7<<<;;<;>='>@?CC@BBCCA?5978?AB>;6;>A@A>BC@@@CB?BACBB=C;;8;ABBBCCCC@AABBBBBCBCBBBBAAA=A::;D@BBAA;;;0;CBB
@ATNG8:00881:04494
GATGGTAGCTCACGTACGTCACACGTACTCATTCGTTTCGGAAGAGACAGGTACGTTAATAGTTAATAGCGTACTTCTTTTTCTTGCTTTCGTGGTATTCTTGCTAGTTACACTAGCCATCCTTACTGCGCTTCGATTGTGTGCGTACTGCTGCAATATTGTTAACGTGAGTCTTGTAAAACCTTCTTTTTACGTTTACTCTCGTGTTAAAAATCTGAATTCTTCTAGAGTTCCTGATCTTCTGGACGACGCGCACTTGACACTACCATCGAATCACGAAAGTCT
+
55>>9=CBBB@;666=;;ACCCCCCCCCCCBB?CBBB=BC@C?BCCCCCDABBB@@<@>AAAB@B@DBBBBBBBB@BBBBB3BA8?>??8?BAA<??A=@@<?>ABBA?BCCBBBBB@@@@7;7;BAAAAAA;AAAA5::D@===>>>AAA@===7;;==BB<>:>@@@A@@@A8==@DD5E6637?@>@/>>::9-8888>BB@>>=@@@@,=///=7<7==:=A@A>>>;?;?BAAAB;>>@8<<<<<::7<=////===>>>B=>>=>@=BA@A===4;;;=
@ATNG8:00883:04515
GATGGTAGACACGTGTGCTCTCTCGTACTCATTCGTTTCGGAAGAGACAGGTACGTTAATAGTTAATAGCGTACTTCTTTTTCTTGCTTTCGTGGTATTCTTGCTAGTTACACTAGCCATCCTTACTGCGCTTCGATTGTGTGCGTACTGCTGCAATATTGCTAACGTGAGTCTTGTAAAACCTTCTTTTTTTACGTTTACTCTCGTGTTAAAAATCTGAATTCTTCTAGAGTTCCTGATCTTCTGGTCTACTACACTGTACTCTACCATCGAATCACGAAAGTCT
+
@@CE@CBBBCC@@;BCAA<CCBBCCBBBBBAA?ABCC?CB@C?BBCBBCC?AABBB>B>AABB@F?ABBBBBBBA<99999$9;1;<>?8?AAC?B>><>C8??@@??9?@AAA>AA<???;A<AAA@;==@=CAAA9==A?>>@566AA<<<<<9<=<;AA=>:BCCCCCCCG@CCCDD:C=C<::9:999#:EEEJ>CCCCDCBBBEACCDD5DCABC@C@CD@BBBEC@@>@@CCBBBB>AAB?BBCBDCCBABCCD@@@CE@?<?9::B@BCCC@A@<@@??
@ATNG8:00887:04485
GATGGTAGTGATACAGATCAGACACCAGAAGATCAGGAACTCTAGAAGAATTCAGATTTTTTAACACGAGAGTAAACGTAAAAAGAAGGTTTTTTACAAGACTCACGTTAACAATATTGCAGCAGTACGCACACAATCGAAGCGCAGTAAGGATGGCTAGTGTAACTAGCAAGAATACCACGAAAAGCAAGAAAAAAGAAGTACGCTATTAACTATTTAACGTACCTGTCTCTTCCGAAACGAATGAGTACCTCTCAGACGCTCGTCCTACCATCGAATCACGAAAGTCT
+
BBCC@BBCBBBCCCCCCBBCGEDDD@BCB?CBBBAB>A?AAAFCCB<AA?B?BBBBBBBCB)B?CAAAABBABBB;AA;;;;;*;;5;2;;;;;#:<<>B=BADDDCA=@?BB@CCC<@ABBDBBBCCCDDAAAD@CC??<@@@?AB@?=@@CCB?BCCCCCCC@BBBBAA?993:?=3:::9::+:>=9::9::9%9<9=847??>861715:886)617<ABA?AA@@@9:6:=@>=8=8857CCCBBC?AAACCCCAAB@A@??<@@A<@@@>><>AAA::93:==?
@ATNG8:00888:04523
GATGGTAGCATCATGCATATCTCACCAGAAGATCAGGAACTCTAGAAGAATTCAGATTTTTAACACGAGAGTAAACGTAAAAAGAAGGTTTTACAAGACTCACGTTAACAATATTGCAGCAGTACGCACACAATCGAAGCGCAGTAAGGATGGCTAGTGTAACTAGCAAGAATACCACGAAAGCAAGAAAAAAGAAGTACGCTATTAACTATTAACGTACCTGTCTCTTCCGAAACGAATGAGTACCTCTCAGACGCTCGTCCTACCATCGAATTCCACGAAAGTCT
+
<<;=>B955:<99;;9999655<<=266?@CBCBBC?B?=BBA??A<::9=9==BB<AAA+:5?@@:?@738?;37744499)4=24.555&5995:656<=;;?;A;@A=ABC@BBBBBE;;;BBCBCBCD@BBBB?B;;;@B9:3;4;AB=AAA@@A@A>A::9AA<<>8;77,77;77.7893337777$7><=><?@797>5937:994;:;;A9949<999=>=A?BCC:??><>ABB?AA<=>>?A>>=B>A;;97625.4..--8(-(-(/688:3:333
@ATNG8:00889:04523
GATGGTAGTGTGTCTCTGAGAGTAGTACTCATTCGTTTCGGAAGAGACAGGTACGTTAATAGTTAATAGCGTACTTCTTTTTCTTGCTTTCGTGGTATTCTTGCTAGTTACACTAGCCATCCTTACTGCGCTTCGATTGTGTGCGTACTGCTGCAATATTGTTAACGTGAGTCTTGTAAAACCTTCTTTTTACGTTTACTCTCGTGTTAAAAATCTGAATTCTTCTAGAGTTCCTGATCTTCTGGGTCTCTCTCTCACGCACTACCATCGAATCACGAAAGTCT
+
::;;7;===BBC>C?@AACCDDDCDCBCBBBA<@?AA<AD@C@CCCCDCC@BBDCC@CABBBI@D@DGGEBABBA6;;ABB0AC@BBBC;@@;;9<CD?CB:;;CDAB?BHHDBBBD@CCB@C@CECCBBB>;<<<<-00AA@AB;;;??@?>?>;@@@?AE@C>BABBBCCCC=;;DIH<C?C@CCFCF5DCBBB=BBCCJDBBACAFDFE5B;;;B>B?;;8;BBBBBB?C@@AABBB@BBBB>CDCCDCBBBAB@A@@ABBB@C;;;;8;AA@AA@;A@@@
@ATNG8:00892:04516
GATGGTAGCTATACGTATATCTATGTACTCATTCTTTCGGAAGAGACAGGTACGTTAATAGTTAATAGCGTACTTCTTTTTTCTTGCTTTCGTGGTATTTCTTGCTAGTTTACACTAGCCATCCTTACTGCGCTTCGATTGTGTGCGTACTGCTGCAATATTGTTAACGTGAGTCTTGTAAAACCTTCTTTTTACGTTTACTCTCGTGTTTAAAAATCTGAATTCTTCTAGAGTTCCTGATCTTCTGGGATGTGTGCGCAGTGCCTACCATCGAATCACGAAAGTCT
+
BC@@>ACBBB?CCAA<DDDFCCCA@@@>@A<;5<;<09@;@;ABBCCCD?CCCCD@C8;;;B=@?BBBCBBBCC>;;;;;;%;=;=?AB>BDCC=@<;;.;B=>@==377(7=<??>CC?AAD@D@CAABBBBC?BA>><A===A>><==A:;:>==6688=AB=A=??>@=====///>>>/=7=/88BBB/CBAAA7;:???=?B===4====+=?>?@:>:>B=C???@@@<@<??AA==:9=;;49///<<<888??@@=9<::6:///:6:::AABD;C>?>
@ATNG8:00900:04481
ATGGTAGGTGCACATGAGTGGTATCCACGAAGATCAGGAACTCTAGAAGAATTCAGATTTTTTAACACGAGAGTAAACGTAAAAAGAATGTTTTACAAGACTCACGTTAACAATATTGCAGCAGTACGCACACAATCGAAGCGCAGTAAGGATGGCTAGTGTAACTAGCAAGAATACCACGAAAAGCAAGAAAAAAAGAAGTACGCTATTTAAACTATTTAAACGTACCTGTCTCTTCCGAAACGAAATGAGTACGTGTGCGACGTGTCTCCTACCATCGAATCACGAAAGTCT
+
45<7<=>8=@A<<;997://)//--3---2,,,---7383::;;>>>7;;:<:==6;;BBBA)C?ABBBBDB:;;D<;9;;;;;*5B2:6<AA2@CC9?@A@@=@00-0;>>;@;>6:;9:A@@@BBBCBCCBB@BCBB@BCCCBB@A<B?BBB@BCCCBCBC@CDDD??<?A=999?CCBBBB9??B>ABCCFCC#00+/0//=;:87:.9:.:99<:3:9398:959=<;00//)/1/44(4444(3388889888:999=;;77870/5:00)/>>56/79>>@@A9A;::
@ATNG8:00900:04484
GATGGTAGCGAGCGAGTGTGTATACCAGAAGATCAGGAACTCTAGAAGAATTCAGATTTTTAACACGAGAGTAAACGTAAAAAGAAGGTTTTACAAGACTCACGTTAACAATATTGCAGCAGTACGCACACAATCGAAGCGCAGTAAGGATGGCTAGTGTAACTAGCAAGAATACCACGAAAGCAAGAAAAAAGAAGTACGCTATTAACTATTAACGTACCTGTCTCTTCCGAAACGAATGAGTACGATGAGAGAGCTCTCTCTACCATCGAATCACGAAAGTCT
+
ACDD@CCCCCC:9<BCCCCCCCBAA?ADD@BBCCAA>A?BACCCBA?BB@B?@>A;;;;;*;>BBCGECCEBBB>ABACCCC5A?;?4:::*;AA>BAAABCC99;;@BBACCC@CCCCDBBAAABCCBBBC@CCCC@BBCCCCCC@CACAA>BBBCBBBB@CCCCBB@BB=AA@<??887):>>;=>=>=?'=A?B:8:CCCCF=?>>@BA7;7;@BBB@CBBCBCC@DAAAA<A;;8:BBCEDCCCAA>@>CCBBB>>>AAA?A?B==>@=BACD:::5;;;:
@ATNG8:00900:04503
GATGGTAGATATATGCACGCTCTACCAGAAGATCAAGAACTCTAGAAGAATTCAGATTTTTTAACACGAGAGTAAACGTAAAAAGAAGGTTTTTACAAGACTCACGTTAACAATATTGCAGCAGTACGCACACAATCGAAGCGCAGTAAGGATGGCTAGTGTAACTAGCAAGAATACCACGAAAGCAAGAAAAAAGAAGTACGCTATTTAACTATTAACGTACCTGTCTCTTCCGAAACGAATGAGTACACATCGTCGTGTCGTGCTACCATCGAATCACGAAAGTCT
+
BBBB?BCCDCBBBCCCCCCCBAAAC@BCD@BAA@@<@@?DBCCCCC?CD>A>ABA?=????(A?BBCCAAACDDC>A@@AAAA0AA=A>AAAA2BCC@CCCEDDD999;@CC@DBB@BCBCCDCCCCCCCCBCD@CA@@<??@@????<@@DBB?BDCCCCAB?CCCBBB@AA<9999<<998+9==>AABBBB)BC@AAABBA>:;:*80878A3;5;@CBC@BCAABBBAD?CCC>B:;9:BBBBABABDCCBBBBBBBBBBCCBBB?BBBBB@BAAA99829?99
@ATNG8:00903:04494
GATGGTAGCGCACACATAGATCACAGTTCTCATTCGTTTCGGTAAGAAGACAGGTACGTTTAATAGTTAAATAGACGTAACTTCTTTTTCTTTGTCTTTCTGTGGTATTCTTGCTAGTTACACTAGCCATCCTTACTGCGCTTCGATTGTGTGCGTACTGCTGCAATATTGTTAACGTGAGTCTTGTAAAACCTTCTTTTTACGTTTACTCTCGTGTTAAAAATCTGAATTCTTCTAGAGTTCCTGATCTTCTGGGTGTATCAGCGAGTACTACCATCGAATCACGAAAGTCT
+
44<>:@DB@A:<;;9;7999///////)55<<<7:;@A:A@.55.55.55579599////)/27:/;595)944/:://,/:69;;;;'///(48888(3348;6;33.3;6888?>B?AADDFCBB@BBB@D@CCCCAAACACCBB>BBBBCABBDCCCCCCCC@BBA?@@<@>AACBBBBBA>ABBBB;C?A>;;;;;*;?ABB>DBBBCDAAAC=AABA0@CCBC@CAFG@BBB@@@@<@>ACCBCB<@;;;6;@@ACCCCDCBCBABBBB?CCCCC@BCCD@@@;@@@@
@ATNG8:00906:04482
GATGGTAGCGCACACATATACAGTACTCATTCGTTTTGGAAGAGACAGGTACGTTAATAGTTAATAGCGTACTTCTTTTTCTTGCTTTCGTGGTATTTCTTGCTAGTTTACACTAGCCATCCTTACTGCGCTTCGATTGTGTGCGTACTGCTGCAATATTGTTAACGTGAGTCTTGTAAAACCTTCTTTTTTTACGTTTACTCTCGTGTTAAAAATCTGAATTCTTCTAGAGTTCCTGATCTTCTGGTATGACTAGTGTACTACTACCATCGAATCACGAAAGTCT
+
55>>:>BDBCCCEFCCCCCCCDDDA@AC;<4;;;;;-;;?;@BBCCDC@BBA??;>;;BCD@C@CCCCABA<A;=@@@>,<<7;?CC?CCEE@C<;;7;C;@@@B;;;6;BCCCDDD?BCC@D@DCCCBBBC@CBBBAGA@@@BBAABBBCBCDD?BAA@@@?@?BBCAABGCC>B;;;;.;=A=BAEEHHE#ABDBD>BCBAAA@@@A=AACB2B@@@C@B=BB?BBB@@@@<@?BBBAAA>A?B?ABBBCCBBCDDDBCBBCCBB?ABB@@;@A99:AC>C@??
@ATNG8:00906:04517
GATGGTAGCACACGAGATCTCATCGTACTCATTCGTTTCGGAAGAGACAGGTACGTTAATAGTTAATAGCGTACTTCTTTTTCTTGCTTTCGTGGTATTCTTGCTAGTTACACTAGCCATCCTTACTGCGCTTCGATTGTGTGCGTACTGCTGCAATATTGTTAACGTGAGTCTTGTAAAACCTTCTTTTTACGTTTACTCTCGTGTTAAAAAATCTGAATTCTTCTAGAGTTCCTGATCTTCTGGTGTCTGATCTGTATCACTACCATCGAATCACGAAAGTCT
+
<@=>@CCCBCCCAA@KGDCCCCCCBCCBCB@A=ABBC?DEAD@ABBDECC?BBBBB@D=CBCD@B>AAA@CBABA?BCCBC1?>:???>8=C@@<??@<@A=@ABCBB>AACCCBBB?BAA<A=>=<<<=>><>>>?<@@@@AA@AAAB@>>>@A>@@@=@@;?<?AA???A::5;???@5@<@;?????/?A@??9?A@@@A:://)/////%//88A<A;;;7;AAA>>><@<@@@A;;8;AA=;::??@A@@@99:AAA??>A<@??::8:A==66617>>>
@ATNG8:00907:04481
GATGGTAGGCGAGAGTGAGACGCAGTACTCATTCGTTTCGGAAGAGACAGGTACGTTAATTAGTCAATAGCGTACTTCCTTTTCTTGCTTTTCGTGGTATTCTTGCTAGTTACACTAGCCATCCTTACTGCGCTTCGATTGTGTGCGTACTGCTGCAATATTGTTAACGTGAGTCTTGTAAAACCTTCTTTTTACGTTTACTCTCGTGTTAAAAATCTGAATTCTTCTAGAGTTCCTGATCTTCTGGATACACTCATGTGCACCTACCATCGTAATCACGAAAGTCT
+
69>?;>BB?<;54555::99666;>=@@;655.59=@99924.44>@<?@<@A><<:=+0)0766;676@::///;8;8?;;./:33399:.:BAB?B??;?A,00;;/0)/>><?A@@<@@@=A<A??>=888;>???;>>>@@>>;;;>:;;;;?=???=>><?=B>>>A@???8=;;;;/;:=5;;???/?A=@@,//8///77/5-/555)5///<.508?9<<<?;<<:=:>BABAA7;;A<???=>==@A??>>>;=1633077=---49879///(....
@ATNG8:00908:04502
GATGGAGACACGTCGCACACGTACTCATTCGTTTCTGAAGAGACAGGTACGTTAATAGTTAATAGCGTACTTCTTTTTTCTTTGCTTTCGTGGTATTCTTGCTAGTTACACTAGCCATCCTTACTGCGCTTCGATTGTGTGCATACTGCTGCAATATTGTTAACGTGAGTCTTGTAAAACCTTCTTTTTTTACGTTTACTCTCGTGTTAAAAATCTGAATTCTTCTAGAGTTCCTGATCTTCTGGCGCGTATGAATGTCGCCTACCATCGAATCACGAAAGTCT
+
?<>E@CDCC=====ACBBBBB?;;>A9;4;;<;6:CCCABCBBBBC=@@B;;59;?@@A?C@CBBCB;:9@>99:9:9%9<<6987<588@@8@>@=@B99:BBBDABBBCCCCD@BBB@C@CCCBAAAC?BCCC?CCBBBCDBBBBBCCBBB@BBB?CC@C?BBC::;DDF?B;;;;6;>C=;;;;;;;#;BBBC?CBBACDBBBB@DCDC5DA@AB?C?BC?CBBBBBC?C@AABBCC=@?CBCCBCECBBBABBBCCCABBC@C:;:@<@B??9993:@@@
@ATNG8:00909:04498
GATGGTAGTGTCATATGAGAGTGTGTACTCATTCGTTTCGGAAGAGACAGGTACGTTAATAGTTAATAGCGTACTTCTTTTTCTTGCTTTCGTGGTATTCTTGCTAGTTACACTAGCCATCCTTACTGCGCTTCGATTGTGTGCGTACTGCTGCAATATTGTTAACGTGAGTCTTGTAAAACCTTCTTTTTACGTTTACTCTCGTGTTAAAAAATCTGAATTCTTCTAGAGTTCCTGATCTTCTGGTATGACTAGTGTACTACTACCATCGAATCACGAAAAGTCT
+
45<>:?DCBBBB<<==>>>>C@::<///7;/405==;2<<5::><A=@DDACCB;9258;;>@=A?@DDBA;:;A<@?BA@0?@855@@6@@@@;@9;6;H>CBCHEE@BBCCCDAA<@@@:@6;9>>0/0=8==;=;>666BCBBB@A@C;;;A5;;;5;?=A?CCCCCCBAA=@;;;;.:;@;:;;;;*;C;;;0:;@ABBBABB5;;;;;%;==@BBDBCC@CCCCD@@=@=ABBCBB?ABC?CCCCDCCIGCCBCCBCCCBB>BCBBB@B?@@;;;;.;@@@
@ATNG8:00909:04527
GATGGTAGATATATGCACGCTCTACCAGAAGATCAGGAACTCTAGAAGAATTCAGATTTTAACACGAGAGTAAACGTAAAAAGAAGGTTTTTACAAGACTCACGTTAACAATATTGCAGCAGTACGCACACAATCGAAGCGCAGTAAGGATGGCTAGTGTAACTAGCAAGAATACCACGAAAGCAAGAAAAAAGAAGTACGCTATTAACTATTAACGTACCTGTCTCTTCCGAAACGAATGAGTACTGTATCTATGTGTGCGCTACCATCGAATCACGAAAGTCT
+
BBBB?CBDDBBCCCCBDBCCCCCBB?BCC@CCCC@@?A@CCCCBBB>BB?B?AA?8899*:;ABBEBBDCBBB=BBBBBAA2@>;@5;;;;*;BF@DABBCCC@@>@@CB?CAB?BBCCDCCCCCCCCBBBB?DCCC?BBCC@@@B<@;@997:BBACBA@>?BBBBA?BC@BBB999@A@9?>=;:99999%9@;@99:DEDDE6857<=>5;5;>B@@=@AAAABFAE=@;;7;00-0@@ACCAAADBBB@@ACCCABBBC<;;<@B=>=<>=9::;:0;;::
@ATNG8:00913:04515
GATGGTAGAGTACAGTGTAGTAGATCAGAAGATCAGGAACTCTAGAAGAATTCAGATTTTTAACACGAGAGTAAACGTAAAAAGAAGGTTTTACAAGACTCACGTTAACAATATTGCAGCAGTACGCACACAATCGAAGCGCAGTAAGGATGGCTAGTGTAACTAGCAAGAATACCACGAAAGCAAGAAAAAAGAAGTACGCTATTAACTATTAACGTACCTGTCTCTTCCGAAACGAATGAGTACGAGAGAGCACACGTGTCTACCATCGAATCACGAAAGTCT
+
//:;6<??BCCCCA@BCCGHCCBBBCCDD?CCB@996;=A@B;;:B?DB?C=@?@9:999.9<@ABBCBBA???:?ABDGDD5@@<@4;;;.;CC@CCCBCCB;;6;>AC@CCC>AACCDCCCCBABADCCC?BBBB?BBBBBBBB>A?A::7;AAABBBDAAAADFD?>><?BA;?;>>=5=00*0===@@(@@=>=<=BABDD;>;===K>D=>>BAA=AB???AC?C?BBB<AAA>ADBBBDBDBBBBBBBBAAABBB@@@@=9=///=9==@@:00+0000
@ATNG8:00868:04548
GATGGTAGCGAGCGAGTGTGTATACCAGAAGATCAGGAACTCTAGAAGAATTCAGATTTTTAACACGAGAGTAAACGTAAAAAGAAGGTTTTACAAGACTCACGTTAACAATATTGCAGCAGTACGCACACAATCGAAGCGCAGTAAGGATGGCTAGTGTAACTAGCAAGAATACCACGAAAGCAAGAAAAAGAAGTACGCTATTAACTATTAACGTACCTGTCTCGTTCCGAAACGAATGAGTACGATGAGATCTCGTGTGCTACCATCGAATCACGAAAGTCT
+
44==8=BBB:66<665?=<<<<<95.599.557799)/*//::838133-36376==@CC1B=:;6BCCCCDDM>BA@@???,;;59.;:;&9:;5:><<6;:==<@;BB<CBB?@A@@;:9@996?<56692995925===?<>@;?=B9;4:BA@ABBD<@ABA@@?AA>BB@>@?>??8==>7>>BBB3BB?CCBBB?>=@,0,///9)/(.8///4;;::7///5:578838:<8<<<<BABBBBDDCCB??:::???AB==5;:9:>:>899@@A8@;;;
@ATNG8:00869:04547
GATGGTAGAGAGACTGTAGCGCACCCAGAAGATCAGGAACTCTAGAAGAATTCAGATTTTTAACACGAGAGTAAACGTAAAAAGAAGGTTTTTTACAAGACTCACGTTAACAATATTGCAGCAGCACGCACACAATCGAAGCGCAGTAAGGATGGCTAGTGTAACTAGCAAGAATACCACGAAAGCAAGAAAAAGAAGTACGCTATTAACTATTAACGTACCTGTCTCTTCCGAAACGAATGAGTACGATGAGAGAGCTCTCTCTTCCATCGAATCACGAAAAGTCT
+
ABBA?>@<A?>C:66@>>?>CBBBI>CBCADD@@@@4;45:<<A=C??@9>;@???=CDD1C?BABAA@??=??233@=>>C1:;49.99999#999=<BB==B>CD?C@CD@BAL?@ACBCBCCCCCBBCBBB>AB;;6;@@?@@?A?B?BBC@BCCBABCC@CBBBBB?AB>ABC8B==@?9773.7??AA2??<?@ABC@@@@7=599:<+/+/;@@A<ABAAAAA=?:??>8>//*/8<=@BCBBB@AABCB???@??;;;<@<@?<;;<@==:7899+9998
@ATNG8:00870:04564
GATGGTAGTGCGTGAGATAGAGACCCAGAAGACTCAGGAACTCTAGAAGAATTCAGATTTTTAACACGAGAGTAAACGTAAAAAGAAGGTTTTACAAGACTCACGTTAACAATATTGCAGCAGTACGCACACAATCGAAGCGCAGTAAGGATGGCTAGTGTAACTAGCAAGAATACCACGAAAGCAAGAAAAAGAAGTACGCTATTAACTATTAACGTACCTGTCTCTTCCGAAACGAATGAGTACTACTCTCAGAGACACACTACCATCGAATCACGAAAGTCT
+
4555.5@CA@AA@A?BB?BCBB;;;,9>=890//:<<<A<@@@555<8:94:7994=999:+:5:?8888=BA@@:??><<<<+<?:?2:;;*;BB@CCCDBBB@@=@@CD@CBC?BBCCCDCCCCCCCBCCB?AA::6<;;;CD??=@?BBB@CCCCCCCB?BBBBBB?BB?AAA:??:::,8;<8<====.<?;@9:9@=>:;5;5:8<<6<9<ABBA@BB@@?BC?B@CCB>BAB?BBBBBABCBBBBBB>>?BABBB>>?@?:=>>>=;>>;;@AA<A@??
@ATNG8:00874:04541
GATGGTAGCTCGCTGATGATATCTCCAGAAGATCAGGAACTCTAGAAGAATTCAGATTTTTAACACGAGAGTAAACGTAAAAAGAAGGTTTTACAAGACTCACGTTAACAATATTGCAGCAGTACGCACACAATCGAAGCGCAGTAAGGATGGCTAGTGTAACTAGCAAGAATACCACGAAAGCAAGAAAAAAGAAGTACGCTATTAACTATTAACGTACCTGTCTCTTCCGAAACGAATGAGTACTGTATCTATGTGTGCGCTACCATCGAATCACGAAAGTCT
+
55==8;A@>@00/:@BB;;:BDAAA?BBB?BBDAA@@C@CCB;;:D???>@?@@::5AAA1B?BBBBAACCCCC=??@DDDE3CB>C5;;;-;BD?BBABCBCEC?B?BC?CCC?CCCBBBBCICBBBCFBC@BBBB?CCCCCBBB@B?B??>?BCBDCCB?BBBBBB?BC?999?@B:99,8;<89999:9%9=;=858=<===<@<?@@@<@<?@B@@=@@?D?@@?B?BBB>BEK?BBBBBBBCCCBAAAAAACBBBA??@A@<>;99A;A@@@CBB>CCBB
@ATNG8:00874:04545
GATGGTAGCGCATATCAGCGCAGCCCAGAAGATCAGGAACTCTAGAAGAATTCAGATTTTTAACACGAGAGTAAACGTATAAAGAAGGTTTTACAAGACTCACGTTAACAATATTGCAGCAGTACGCACACAATCGAAGCGCAGTAAGGATGGCTAGTGTAACTAGCAAGAATACCACGAAAGCAGAAAAAGAAGTACGCTATTAAACTATTAACGTACCTGTCTCTTCCGAAACGATGAGTACCTCTCAGACGCTCGTCCTACCATCGAATCACGAAATTCT
+
///927//5:==BBB@;;?>>=<<>4<;;6;;<<=>8=47/////717818-33;45555$58556666=>;;;09544555)5<5:.555&59>8666;;;98:)/+/;59:;49;<556=@@A???99:99@=99.4;444844.5.5;=9<=<<;9;;+//;6/3-33-377179389*9>=<=>>>.>?6:3339:998+22'222.0505.//;59/65/::)-(-88,5---//7<<<255<:87=>33333336<;:58---7(--//4:=4<8<<
@ATNG8:00875:04549
GATGTAGAGAGACTGTAGCGCACCCAGAAGATCAGGAACTCTAGAAGAATTCAGATTTTTTAACACGAGAGTAAACGTAAAAAGAAGGTTTTTTACAAGACTCACGTTAACAATATTGCAGCAGTACGCACTCAATCGAAGCGCAGTAAGGATGGCTAGTGTAACTAGCAAGAATACCACGAAAGCAAGAAAAAAGAAGTACGCTATTAACTATTAACGTACCTGTCTCTTCCGAAACGAATGAGTACAGAGAGTACGATATGTCTAATCGAATCACGAAAGTCT
+
DCBBBDBBBBCCB@BACCCCCBBD>BBBACBBB@@=@>AAA@@@E@GF?B@A@@99999:$757>B@A?AAAAA;BBBCBBC2CB@C@CCCCC*CDD@ECECCECBB@B@BD@CCC=@@BABBCCCCBAACCCC?BBCC>AABBBBCC>A?A;;8;BDCAAAC@@@AAAA@DD?BBA49:99:,7==>@@AAGG)DA?///68=>@A:=:>DDD5958AAAA?AAA@@?C?B?BBB;@??9>>A@ABBBBCCCCBCCCBBABB?@?@=A:>>@AAA?;:90:787
@ATNG8:00876:04555
GATTAGTGTGTCTCTGAGAGTAGTACTCATTCGTTTCGGAAGAGACAGGTACGTTAATAGTTAATAGCGTACTTCTTTTTCTTGCTTTCGTGGTATTCTTGCTAGTTACTCTAGCCATCCTTACTGCGCTTCGATTGTGTGCGTACTGCTGCAATATTGTTAACGTGAGTCTTGTAAAACCTTCTTTTTACGTTTACTCTCGTGTTAAAAATCTGAATTCTTCTAGAGTTCCTGATCTTCTGGGATGTGTGCGCAGTGCCTACCATCGAATCACGAAAGTCT
+
A@A9BBBCCBBABBBBBBDBBAB@@@BBBB?CAAA>AC@C@BCBBBBC@@AAAA?BACBCD@C@CCCAA00/@4/////$/9299@@8@CAA=CBB?BB=@@@@BFAEEFDCCBC@CCC?C?CCCBAA??<?CBB@CCCCCCCBCCAACBAAA?BCC?AA@D>@@CBBCCCC@CDDDE;C>A<<;;;;*;ABBC<AACCCGECCC@CCDC5CCBBD@CACB@BBBBBBC@C@BBCBBA=@?B?:B9:9BBBBCCCCCCC@CDE>A@BBB@CCCCCCD?D@:9
@ATNG8:00877:04578
GATGGTAGTGCGTGAGAGAGAGACCCAGAAGATCAGGAACTCTAGAAGAATTCAGATTTTTAACACGAGAGTAAACGTAAAAAGAAGGTTTTACAAGACTCACGTTAACAATATTGCAGCAGTACGCACACAATCGAAGCGCAGTAAGGATGGCTAGTGTAACTAGCAAGAATACCACGAAAGCAAGAAAAAGAAGTACGCTATTAACTATTAACGTACCTGTCTCTTCCGAAACGAATGAGTACTGTATCTATGTGTGCGCTACCATCGAATCACGAAAGTCT
+
:<==@DCB;:9>595<<<<@CB;:6)59=7<<@<@;;>:55588882897;7;;;;:;;;)848:;;=88=@AD23344444$4?8<;DDC;CED@AAAABBB@A?A@CC@AA@?AAAABBBBBAA<;;;;;5;:99.5<<<AB??=A?BBC@@ACCBCCC?B???AA@AA>AAB?BBBAC>@9949AAAA3BB?BCBB?;;;;5;;=;;;=D<A@GCA>AA;;9?@6:8:CC=BBB?BBBCCBBBBBCBB???ABBBBBB>888;>A@??=?B;;@AA<A:::
@ATNG8:00881:04530
GATTAGCGCATATCAGCGCAGCCCAGAAGATCAGGAACTCTAGAAGAATTCAGATTTTTAACACGAGAGTAAACGTAAAAAGAAGGTTTTACAAGACTCACGTTAACAATATTGCAGCAGTACGCACACAATCGAAGCGCAGTAAGGATGGCTAGTGTAACTAGCAAGAATACCACGAAAGCAAGAAAAAAGAAGTACGCTATTAACTATTAACGTACCTGTCTCTTTCCGAAACGAATGAGTACGATGAGAGAGCTCTCTCTACCATCGAATCACGAAAGTCT
+
CDD?AABCCC@@@CBBCCCCCCC>CCC@CCCCBB>A@CBCAAAC>CA=A?CABBBBBB5C@CCCBDDDDCCC=B@>>>>=,=@=@=BBB8BBCACBAABBCCC@B?BC@CBB?CBBCBCCCBBBBCCCCC@CCBB@BBBABAA@>B@CCC@CCCCCCBA?CCCBBA?BB@BBA9<=887*9==9::::9:%0><A000@@BAA>A?BAAA:=;>BD@@?@AB@?:::0;@BBD>CBB?CCCBBBBBBBBABBBBBBB@@@@AABA;@@@AA<AABBBBA<A?99
@ATNG8:00892:04537
GATGGTAGAGAGAGCTCTCTCATCGTACTCATTCGTTTCGGAAGAGACAGGTTCGTTAATAGTTAATAGCGTACTTCTTTTTCTTGCTTTCGTGGTATTCTTGCTAGTTTACACTAGCCATCCTTACTGCGCTTCGATTGTGTGCGTACTGCTGCAATATTTGTTAACGTGAGTCTTGTAAAACCTTCTTTTTTACGTTTACTCTCGTGTTTAAAAAATCTGAATTCTCTAGAGTTCCTTGATCTTTCTGGCGCGTATGTATGTCGCCTACCATCGAATCACGAAAGTCT
+
BBCC@CAABCCDCCB9=;JCCCCCCBBBCC::<:GCL>CC?C?CCCCCCC@C@CCC?C?CCCC?B>BCBBBBBBB?ABDCE1>;:<89:.9BBB?BCD@CC587?@9992:AABBAB?=AAA=D=@>><?AA?=>?>A:>>>>>>>>>>>>?>>>A9=?@A999594:?AAA?DAB=>>>??5>9=9887777%8@:::1;==;;;A===B:@@@@@(>:;;F<A<;;;A@A;9:5:,/,/>=99:1///7;@@A@?>>@A@BAB>>;>@B=>;<;A<??:::=<5==::
@ATNG8:00898:04546
GATGGTAGTGCGTGAGAGAGAGACCCAGAAGATCAGGAACTCTAGAAGAATTCAGATTTTTAACACGAGAGTAAACGTAAAAAGAAGGTTTTACAAGACTCACGTTAACAATATTGCAGCAGTACGCACACAATCGAAGCGCAGTAAGGATGGCTAGTGTAACTAGCAAGAATACCACGAAAGCAAGAAAAAGAAGTACGCTATTAACTATTAACGTACCTGTCTCTTCCGAAACGAATGAGTACTATAGACTTTCTGAGACTACCATCGAATCACGAAAGTCT
+
BBCB@CCBBBCCCCBFAABCCCBBB>BCC@CCCCCC?C?ABDBBBB?BB?A>AAA98777):;BCCCBABCDDD>??@@@@@0?B>C5;;;-;CCADCCCFDEA@>@?BC?BBC?BBBBBCCCCCCCCBBBB?CBBB?BAADBBBB?B@CBA@BCBBACCB?AABBBB?BB?>>?399998+:==9>?=>?.>A>B???BBAA@<@:==;;5;8=ABCC@CC@@?A@;>;999/8992777779BBCCBBBAA@:?<==>?>?>B=E888@=@?BB???<?BBB
@ATNG8:00900:04561
GATGGTAGCATCATGCATATCTCACCAGAAGATCAGGAACTCTAGAAGGATTCAGATTTTTAACACGAGAGTAAACGTAAAAAGAAGGTTTTACAAGACTCACGTTAACAATATTGCAGCAGTACGCACACAATCGAAGCGCAGTAAGGATGGCTAGTGTAACTAGCAAGAATACCACGAAAGCAAGAAAAAAGAAGTACGCTATTAACTATTAACGTACCTGTCTCTTCCGAAACGAATGAGTACTGCGTCTCACTCTCGCCTACCATCGAATCACGAAAGTCT
+
BBCCACCBBBBCCCCCCCBDDCCCC?CCC?CCDBBB?B@CCCAAAB>B@BB>BABBBGGD2C=A@AAAAAAACD<BBBBBBA0AB>B>BCC9BBB@CCCCDDD@@<@?BB?BBB?BBCCCCCCCCCCDD@@A@CDFD<??BCBBAB@C?B9:;;CBBCDBB?BBBBBB@DC?AAB>AAAA@;>993::9999%9@;=99:DAABC<A<A@@@;@<@ACBB?BBAAAAB?B?BCD=CCC?ABBBCCCAAAB@@@BBBBCDCCC?AAC?CBBBB?AAABCCC>CAAA
@ATNG8:00903:04545
GATGGTAGAGTATCATGTGTATCTCCAGAAGATCAGGAACTCTAGAAGAATTTCAGATTTTTAACACGAGAGTAAACGTAAAAAAGAAGGTTTTACAAGACTCACGTTAACAATATTGCAGCAGTACGCACACAATCGAAGCGCAGTAAGGATGGCTAGTGTAACTAGCAAGAATACCACGAAAGCAAGAAAAAAGAAGTACGCTATTAACTATTAACGTACCTGTCTCTTCCGAAACGAATGAGTACCTCTCAGACGCTCGTCCATCGAATCACGAAAGTCT
+
<<;;7;==<<<==<<<@@>AA00/<7<==<<A<<55095::565<;6==255)4=9@@===+>:?BAAA<;6==>255555555#5<7<>@@A7ACD@CBBBBAC998;@BB?BBC>AACCBABBBBCECCCBB?BB???@CDBAB::8;?BBB@BBBCDCCC?AADAAA@AA<ABA>ABA@?:@==99:9:9:%:?<A989CCHBB@?<@?AA7:5:>CBB>BBABBBB@D@CCC=B;;8;@ADD@?=?BAABBBB???AAAA@BBBBA=BC888BD7;899
@ATNG8:00905:04556
GATGGTAGACACGTGTGCTCTCTCGTACTCATTCGTTTCGGAAGAGACAGGTACGTTAATAGTTAATAGCGTACTTCTTTTTCTTGCTTTCGTGGTATTCTTGCTAGTTACACTAGCCATCCTTACTGCGCTTCGATTGTGTGCGTACTGCTGCAATATTGTTAACGTGAGTCTTGTAAAACCTTCTTTTTACGTTTACTCTCGTGTTAAAAATCTGAATTCTTCTAGAGTTCCTGATCTTCTGGGATGTGTGCGCAGTGCCTACCATCGAATCACGAAAGTCT
+
55=>;?DBCBCDCDCCBCCBBCDDDCBBCBBB@BCED>BB?B@CABABBB?CCB@A>A>BABB?B?BCCBCBDAA:??==<,;@:?>?A:AAAB?BCC?CB598ABAA?BBDBB>@A7??D<A<A=>>AA::8:C??7;;AA>>>?AAAAD;=;?9=><;AA=A:@?=?AA??>:??ACC5C9@;>@@@A.>=8881866///<;<>18888(7>==B;?;=>:=AA>>>@<A=BB>=>><::==6=///@::>@@=<<==167@9=<:==7::A==<=8=>>>
@ATNG8:00866:04614
GATGGTAGCGCACACATAGATACAGTACTCATTCGTTTCGGAAGAGACAGGTACGTTAATAGTTAATAGCGTAACTTCTTTTTCTTGCTTTCGTGGTATTCTTGCTAGTTACACTAGCCATCCTTACTGCGCTTCGATTGTGTGCGTACTGCTGCAATATTGTTAACGTGAGTCTTGTAAAACCTTCTTTTTACGTTTACTCTCGTGTTAAAAATCTGAATTCTTCTAGAGTTCCTGATCTTCTGGTCTACTACACTGTACTCTACCATCGAATCACGAAAGTCT
+
55::39==566>=>=BFCCCCBBAB966<>CC@@@@E?GC@?:666555949>@AA=A<@ADA9;:;@>:7//)/9)/////$/7)55>>5566=9==@ACC@BBCBBB@DCBBBCAA?ADF@EAGBBB;;;BACCDC@EFFECCCBCCBBBBBBB?BDC@AA=A000>>A@A@B?B@@@@3@5;5;;;;;*;:DCC>BBCECCCHCC>BBA@,@;;:A>B>BC@BECBBBB?B?BCBBBB7;;;>AAABDFCCDCEFCCBA=;;A?A;;;@=ABCBBBB=B@@@
@ATNG8:00867:04599
GATGGTAGTATAGGAGCTCTACATAGTACTCATTCGTTTCGGAAGAGACAGGTACGTTAATAGTTAATAGCGTACTTCTTTTTCTTGCTTTCGTGGTATTCTTGCTAGTTACACTAGCCATCCTTACTGCGCTTCGATTGTGTGCGTACTGCTGCAATATTGTTAACGTGAGTCTTGTAAAACCTTCTTTTTACGTTTAACTCTCGTGTTAAAATCTGAATTCTTACTAGAGTTCCTCGATCTTCTGGTGAGATATGCATGATGCTACCATCGAATCACGAAAGTCT
+
48::7<=>===00)/99///;;;<<<===@A6909@@?:@@?A@:;9A??B>AACBC?B=?<>A8@;==C>=<::C7BBCCC1??;8333(28//(//93885;733;=8;87<>?>><8@@:@6:;>7757768;9;5//.9887;;;;88855=35556;;7;;>==<A>>>>7;;=>>.;4;7:999:+:>;=@1717<///<;:<4:99-8;=<8387==///99979;9>577789770222(,****,-888877788=;8826...7489>>=<@6==/-
@ATNG8:00868:04625
GATGGTAGTATAGAGCTCTACATAGTACTCATTCGTTTCGGAAGAGACAGGTACGTTAATAGTTAATAGCGTACTTCTTTTTCTTGCTTTTCGTGGTATTCTTGCTAGTTACACTAGCCATCCTTACTGCGCTTCGATGTGTGCGTACTGCTGCAATATTGTTAACGTGAGTCTTGTAAAACCTTCTTTTTACGTTTACTCTCGTGTTAAAAATCTGAATTCTTACTAGAGTTCCTGATCTTCTGGTGTCTGATCTGTATCACTACCATCGAATCACGAAAGTCT
+
45<<7<BCCCDA@;=<;;;;;;666BBCAC@A<ABBD=BB@D@;;:CCCC>BAAAA=A?A@@@=A<>?C=::::@6@AABA1>=;?3222&297728:;6;B@A???A@=@:97??::78??;@:==@;;8>95:://...8::999::::555825224594::=?A@@???B=>8878+7)/,/====,:9333+//9///;;/505CFD/A@@==:=:>?:>>CBB?<=:=;A>9>>><@@@<???>>>@@@@@@AA>==@>=:>?@@A:===BBBC:??@B
@ATNG8:00873:04619
GATGGTAGTGCGTGAGAGAGAGACCCAGAGATCAGGAACTCTAGAAGAATTCAGATTTTTAACACGAGAGTAAACGTAAAAAAGAAGGTTTTACAAGACTCACGTTAACAATATTGCAGCAGTACGCACACAATCGAAGCGCAGTAAGGATGGCTAGTGTAACTAGCAAGAATACCACGAAAGCAAGAAAAAAGAAGTACGCTATTAACTATTAACGTACCTGTCTCTTCCGAAACGAATGAGTACGAGAGAGCACACGTGTCTACCATCGAATCACGAAAGTCT
+
///9399/06=<<<>666<?<;;;>06666=;;<@;@;>@A9;9@<@?8A=@A@=>??=.;9>@?AABBBBBC9;;944444#44.43999+9996;;;@@==00-0;@A;@AC@CC@@ACCCCCCCCCBCB@CBBB>@@AABABA>C>C@@=@BBABCCB?BBBBBA?9939>>299999+3778;;;;;;%;98:=8=C:AA@;>:88;B<?<?BC;;:;DCCBAB?B@CCC<BBE@BBBBBBEBBAAACABBCC?@?BAA>B@>A888A=AB??@@@8=000
@ATNG8:00874:04623
GATGGTAGTATAGAGCTCTACATAGTACTCATTCGTTTCGGAAGAGACAGGTACGTTAATAGTTAATAGCGTACTTCTTTTTCTTGCTTTCGTGGTATTCTTGCTAGTTACACTAGCCATCCTTACTGCGCTTCGTTTGTGTGCGTACTGCTGCAATATTGTTAACGTGAGTCTTGTAAAACCTTCTTTTTACGTTTACTCTCGTGTTAAAAATCTGAATTCTTCTAGAGTTCCTGATCTTCTGGGCTGCGCTGATATGCGCTACCATCGAATCACGAAAGTCT
+
AA@A>@<BDBDCBBB=@;;>>==BBCBDCBAA<A@@B=BB?B>@@@AABC?BAA::7:=ACCC@D>AAAAAAA@A=?@AAA.;;9<??A8ACAA>ABB?BB<>=B@A@?B>@BAA=<8<BB=B6:;@@??@@=A@@@8@666=???;;;??>>=A=B@@:===A=@@??>?>AA<AADDD5@=@<>>@@@/@A@A@:@??AAA>>>?=@>=>,9///=9@7@@<@>>==>>=A=BBAAAA<=99919///<<::>A@>>>@@@AA<A???@<@@???@@9@;::
@ATNG8:00882:04604
GATGGTAGAGAGACTGTAGCGCACCCAGAAGATCAGGAACTCTAGAAGAATTCAGATTTTTAACATCGAGAGTAAACGTAAAAAATAGGTTTTACAAGACTCACGTTTAACAATATTGCAGCAGTACGCACACAATCGAAGCGCAGTAAGGATGGCTAGTGTAACTAGCAAGAATACCACGAAAGCAAGAAAAAGAAGTACGCTATTAACTATTAACGTACCTGTCTCTTCCGAAACGAATGAGTACGATGAGATCTCGTGTGCTACCATCGAATCACGAAAGTCT
+
BCCC?BBCBBCCCC@AACCCCBDGD>CCB@FFE@@@@D@ABC@??A=@A<@=:::>?DDD1B?BA?::<<<8<;<687333333#333,333&39;6===;988566'217947552899:>=>BBBBBDCBBC@CCBC?BBBA@A??<@@CBB?BCBBBBAB@CFBB>>;>>9?AB:??:::28;;9<????1:?;@;;;A@A@A:>:==BB:=:=@CCC?CCAAABB>A?ABB=CBB?BCCCCCCAAABBBBB?:::AA>>>@AB>B@;;;;>>>>BCC>B:::
@ATNG8:00884:04601
GATGGTAGTGTCATATGAGATTGTGTACTCATTCGTTTCGGAAGAGACAGGTACGTTAATAGTTAATAGCGTACTTCTTTTTCTTGCTTTCGTGGTATTCTTGCTAGTTACACTAGCCATCCTTACTGCGCTTCGATTGTGTGCGTACTGCTGCAATATTGTTAACGTGAGTCTTGTAAAACCTTCTTTTTACGTTTACTCTCGTGTTAAAAATCTGAATTCTTCTAGAGTTCCTGATCTTCTGGACGACGCGCACTGACACTACCATCGAATCACGAAAGTCT
+
----(-889>A<<<<=>>CCC@CBBBBA@;:;;@BBG>DD?C@CCCCICC?CDFCC@C@CDCC>A=BABAABDDD@BBBAA2AC?BBDE>DAAA?ABC?CC;;;@CCEAACBCDBBCADDDAC@CBA@BB@@=@BBB=ABBAGBBBCCCBBBB;;7;BB?BC@B@BBGEBBBBC?CBBBB:B>C><;;;;*;AAAB<AACBBDCCDD@CEEE5ECCBB@B@CD@CCAAA;;6;>A@ACBB?ACD@CC;;<AACCDA@BCCBFBCAADDCCC?BBBCACA>AAAA
@ATNG8:00889:04607
GATGGTAGCGCGACGAGCGTAGACCCAGAAGATCAGGAACTCTAGAAGAATTCAGATTTTTAACACGAGAGTAAACGTAAAAAGAAGGTTTTACAAGACTCACGTTAACAATATTGCAGCAGTACGCACACAATCGAAGCGCAGTAAGGATGGCTAGTGTAACTAGCAAGAATACCACGAAAGCAAGAAAAAGAAGTACGCTATTAACTATTAACGTACCTGTCTCTTCCGAAACGAATGAGTTCGATGAGAGAGCTCTCTCATCGAATCACGAAAGTCT
+
AACC@CCBAAABBBBCDCCCCCCCC>CCD@CCCC9989>@ACCCCA?BC?B>@@BAAAAA1B?A?@?AACCCAC>CCBBBBB2AC?C=AAA9BGHBJCCCCCC998;@BB@CCC?BAB@BCDCCCCCCCBCC?CBBB=?>BB898B>@=B@@?ACFECCBB?BBBBAA?CC?AA@;??=??8?>>;:9999(9A?@888A???A<?<?===:>:=@BCA?BA999CC?B?BBC>BBB?AAABC=@?BBBBCCBBACBA@A>AAA@AA?BBA@<;909<99
@ATNG8:00897:04625
GATGGTAGAGTACAGTGTAGTAGACCAGAAGATCAGGAACTCTAGAAGAATTCAGATTTTTAACACGAGAGTAAACGTAAAAAGAAGGTTTTACAAGACTCACGTTAACAATATTGCAGCAGTACGCACACAATCGAAGCGCAGTAAGGATGGCTAGTGTAACTAGCAAGAATACCACGAAAGCAAGAAAAAGAAGTACGCTATTAACTATTAACGTACCTGTCTCTTCCGAAACGAATGAGTACACATCGTCGTGTCGTGCTACCATCGAATCACGAAAGTCT
+
:<AB@BBBA@@A@;>>;AACCBBGCACCC@CCCCBB>B>BAB@@?A>@@@D@BBBBCCBB3B@BACBCCCEBBB8?=;;;;;*;;59;AAB;BCCFCCBBCCCCC@BACC@CAA?BCBABABBEECCCCBBC?BBAA>AABCBBBB?B@CA@?@CCBCBBA?BBBCCB?BB@BBB=??BBD<@?=9:9999(:@?A>>AC@>>>=D=@???<@<??BAA?ADBBBBB?B?CBD=BBB?@AACCCAABDDCB>B???A@@@BBBBB@C999E?BBAA???8?@@?
@ATNG8:00897:04628
GATGGTAGCATCATGCATATCTCACCAGAAGATCAGGAACTCTAGAAGAATTCAGATTTTAACATCGAGAGTAAACGATAAAAAGAAAGGGTTTTTACAAAGACTCACGTTTAACAATATTGCAGCAGTACGCACACAATCGAAGCGCAGTAAGGATGGCTAGTGTAACTAGCAAGAATACCACGAAAGCAAGAAAAAGAAGTACGCTATTAACTATTAACGTACCTGTCTCTTCCGAAACGAATGAGTACTATGTAGAGCTCTATACTAATCGAATCACGAAAGTCT
+
BAB=:DCDDBBBBCC@@B<<ABBBA?B@@=:;9>::49388:<<<B???<><>?<9733&338889;;333:9;173333333$333(33(3;;;$3..3,33....3555'2+2245555777:GBCCCCCCCBBBB?CCBB@BA@@BBBB@B@C@@>@CBBBCBB?BBBBBB@CC>AAA>AACCC>A??898888(:@?988=???AA:>:=>@@8=9<@BCC@BCA@@CB9>::::/9<<;?BCDCCDBBAABBBBBBBC?>>866:9<ABB<>>::9AB=BA??
@ATNG8:00899:04607
GATGGTAGGCACTGCGCACACTCCCAGAAGATCAGGAACTCTAGAAGAATTCAGATTTTTAACACGAGAGTAAACGTAAAAAGAAGGTTTTACAAGACTCACTTTAACAATATTGCAGCAGTACTCACACAATCGAAGCGCAGTAAGGATGGCTAGTGTAACTAGCAAGAATACCACGAAAGCAAGAAAAAGAAGTACGCTATTAACTATTAACGTACCTGTCTCTTCCGAAACGAATGAGTACTGTATCTATGTGTGCGCTACCATCGAATCACGAAAGTCT
+
55<<8<BB?BCCECBCBCCCCCHC?CCC@BBBB;;9;?CBBA@@B?CB?B@@@@@@@@@0@@BBBBBBBDBBB=??@BBBB0BA=A?BBB:BBB?CCDCCBBBC=C@BB?B@?=?>>@?BBBBCCD@@@CC?CCBA8:8AAABBB>B?BBB?BAAAAAAA>AAAAAA>BA?BB@<??BCC<?=;600000(00*0@AABBBBB>A>=>>D<A<AAA==7;>>><;<;B=?>?9?BB?BBBB???GEBAAAB>?@CBBAAABBBB?AAAAA?BCABBAA;A???
@ATNG8:00901:04623
GATGGTAGAGTACAGTGTAGTAGACCAGAAGATCAGGAACTCTAGAAGAATTCAGATTTTTAACACGAGAGTAAACGTAAAAAGAAGGTTTTACAAGACTCACGTTAACAATATTGCTGCAGTACGCACACAATCGAAGCGCAGTAAGGATGGCTAGTGTAACTAGCAAGAATACCACGAAAGCAAGAAAAAGAGTACGCTATTAACTATTAACGTACCTGTCTCTTCCGAAACGAATGAGTACACATCGTCGTGTCGTGCTACCATCGAATCACGAAAGTCT
+
8<<==@<BEDCCCCCABACBBBB;;29?>;>A>;;94920>>///756647644588C=>+B<@@<;;=B<@BB;<;@@@>>,@@<@4;;;-;CC?BAAABBLDC@C@BB@BCC?BBBAABBCBBBBCAA@B?BB??;@?@?BCBB?B?BBB?BBA@ABBB?BBBBAA?CC>>=>=AA999,8=:53888:+///988AA===594:>>A=A>@@@@@<??><577=A<ADD;CCC@@A@C:::??BAABBABBAAABAAABBC?BBAAB?CCBBAAA<AAAA
@ATNG8:00905:04593
GATGGTAGTGATACAGATAGACACCAGAAGATCAGGAACTCTAGAAGAATTCAGATTTTTAACATGAGAGTAAACGTAAAAAGAAGGTTTTACAAGACTCACGTTAAACAATTATTGCAGCAGTACGCAACACAATCGAAGCGCAGTAAGGATGGCTAGTGTAACTAGCAAGAATACCACGAAAGCAAGAAAAGAAGTACGCTATTAACTATTAACGTACCTGTCTCTTCCGAAACCGAATGAGTACGGATGAGAGAGCTCTCTCTACCATCGAATCACGAAAGTCT
+
<=?<?;555:555>=<;<;<<A@B=::58<;:;<>?B=@@;;8>;::;7A?ADBBBBBB2A=AABAAABBBB=6@?:9999$9=8=9?;;+7771333=98;87)//'/3(/(.638358?<652<<52,2952,2:::99855;252/52777233./.9772675533.3859::6:9;99)2232....&..(.566:>;=;4:5:>??:>5::88807>=<<96053799(/(/638755,,,,(,,277:922298<8;=9888;AA@@<==;;;AA:>>>>
@ATNG8:00906:04611
GATGGTAGTGCGTGAGAGAGAGACCCAGAAGATCAGGAACTCTAGAAGAATTCAGATTTTTAACACGAGAGTAAACGTAAAAAGAAGGTTTTACAAGACTCACGTTAACAATATTGCAGCAGTACGCACACAATCGAAGCGCAGTAAGGATGGCTAGTGTAACTAGCAAGAATACCACGAAAGCAAGAAAAAGAAGTACGCTATTAACTATTAACGTACCTGTCTCTTCCGAAACGAATGAGTACACATCGTCGTGTCGTGCTACCATCGAATCACGAAAGTCT
+
<>@C?B<B@@A@5959999?;=>>>7==?8=666;:8<7<<555<=9==>B@BA:94===+<6<======B?>9/3344444$4;7<.555&5>>9<<<>>B59;<A?AA@@@@?BBC@@AEEAAAA@ABAB>BBBB?B@@@AA@@=B?BBB?A??BBA??<????>B?BB=ABB<AAAAC>987>ABBBC3BC?BCCBA>=BB7;7;>==0818>ABB?@@;:9==9>:?CB<BBB?AAABBBBB@??ABBBBBBBB@@??B<=7><<>A?BAAA@@@8=>??
@ATNG8:00907:04625
GATGGTAGCTCACGTACGTCACACGTACTCATTCGTTTCGGAAGAGACAGGTACGTTAATAGTTAATAGCGTACTTCTTTTTCTTGCTTTCGTGGTATTCTTGCTAGTTACACTAGCCATCCTTACTGCGCTTCGATTGTGTGCGTACTGCTGCAATATTGTTAACGTGAGTCTTGTAAAACCTTCTTTTTACGTTTACTCTCGTGTTAAAAATCTGAATTCTTCTAGAGTTCCTGATCTTCTGGGATGTGTGCGCAGTGCCTACCATCGAATCACGAAAGTCT
+
@ABB?=BBACBB??;B?;ABBBDDCDBCCCCC@CCCC>CF@C@CCCCCCC?CCBAA<?=@@AB?B@BBCBBBAAA>AAAAB1CC;==B@:<??B@CBC?AA599?BBB?ACCCCCCC?B>?;>9>@>??AAA<@@@B8:8>>>>??@AC???@@A:=;;5;?5;7;BBB>>>>>;;;;CF;B;?;?CCDD/B>>>>6>??:;;>>>A=BBAA/?>>>A=B<??:@BEA>>>:=;>>>=>A<<<==6=///<<<??@G;;;@:==@:===>?;::;AAAA:@@@@
@ATNG8:00864:04657
GATGGTAGATATATGCACGCTCTACCAGAAGATCAGGAACCTAGAAGAATTCAGATTTTTAACACGAGAGTAAACGTAAAAAGAAAGGTTTTACAAGACTCACGTTAACAATATTGCAGCAGTACGCACACAATCGAAGCGCAGTAAAGGATGGCTAGTGTAACTAGCAAGAATACCACGAAGCAAGAAAAAGAAGTACGCTATTAACTATTAACGTAACCTGTACTCTTCCGAAACGAATGAGCTAACTATAGATATACGTATAGCTACCATCGAATCACG
+
:<===A>BBBB@A@CCGCCCCBBBG?BBB?B@;9968>8<7987:900)/5777<<===+=8;;8333;<==?6?44/?;>'/0/(/0666&///38959;C>>>:>;?>;?><7<//.67557::@@?>>@:>=BA;;:;::<888(77==>;>A888??A<>:==;;700*/=8378>>188815>=?A/?>7>68798---(-(-8875>9=/,,(,,2,,,,;99-618>>49//(//66..2.552..33///33565555222:488222.522..
@ATNG8:00868:04667
GATGGTAGTGTGTCTCTGAGAGTAGTACTCATTCGTTTCGGAAGAGACAGGTACGTTAATAGTTAATAGCGTACTTCTTTTTCTTGCTTTCGTGGTATTCTTGCTAGTTACACTAGCCATCCTTACTGCGCTTCGATTGTGTGCGTACTGCTGCAATATTGTTAACGTGAGTCTTGTAAAACCTTCTTTTTACGTTTTACTCTCGTGTTAAAAAATCTGAATTCTTCTAGAGTTCCTGATCTTCTGGACGACGCGCACTGACACTACCATCGAATCACGAAAGTCT
+
//8828BA=?@CCDBCBDBBBBCCBCBBBCBB?A@@@:AA=B?BCCCC@@?ADDCC?C?BBBD@D?EBBBCCBBB@CCCCD5DD:;;BB;AB;;9;ACAFI?BBBC@A?BCGJBBBC@CCC@C?CCCBCBBB@CCBB?CCCDCCBBCBBBCBBB@=A??;@A=B?BCCECBBCC?B;;;;.;=A=;;;;;*9=0000+00=ACBBA::499955#5AA>CAC?BB?BAAAABB?B@BBDCBB?@@C?DBBBBCCBGCBBCCCBBB@A>@BC@@>@@A?:;:0;A;;
@ATNG8:00874:04648
GATGGTAGGCGAGAGTGAGACGCAGTACTCATTCGTTTCGGAAGAGACAGGTACGTTAATAGTTAATAGCGTACTTCTTTTTTCTTGCTTTCGTGGTATTCTTGCTAGTTACACTAGCCATCCTTACTGCGCTTCGATTGTGTGCGTACTGCTGCAATATTGTTAACGTGAGTCTTGTAAAACCTTCTTTTTACGTTTACTCTCGTGTTAAAAATCTGAATTCTTCTAGAGTTCCTGATCTTTCTGGTGTCTGATCTGTATCACTACCATCGAATCACGAAAGTCT
+
:<=D>B@A=AB;9555<:<AAAA;;<CBCCCD@CCCC>BB@C?@AA@BBB?BBBAA>A?ABBD@D?BAA???;994997777#39,39CC>BBA@=999=AB?BBB?@>?BAAACCBB<@@@<A<@>>>>=@B=A>===AAAAAA>>>>>?><=;;5;:;4:=8=:>?@@@@?>>9<8888(88>9:;;::*::::;1;>>>>?>===:=BBA/@>==>;>=BB=>>=A==>=B<A?>>888-8886:///66<??@?ABAB@@?==9=;;;A7;;AA@AA:>==?
@ATNG8:00875:04648
GATGGTAGCTCTGCTCTGACTCTCGTACTCATTCGTTTCGGAAGAGACAGGTACGTTAATAGTTAATAGCGTACTTCTTTTTCTTGCTTTCGTGGTATTCTTGCTAGTTACACTAGCCATCCTTACTGCGCTTCGATTGTGTGCGTACTGCTGCAATATTGCTAACGTGAGCCTTGTAAAACCTTCTTTTTACGTTTACTCTCGTGTTAAAAATCTGAATTCTTCTAGAGTTCCTGATCTTCTGGTGAGATATGCATGATGCTACCATCGAATCACGAAAGTCT
+
55@@266>>>CBB=EBBCCCC>=;;6559://+/;;;5<B@D@BCCCBBC?CCCA@7;6;@@A<B?BABAA;;;C@>>D>A+59299:;.;AB@?BBB=AB4995@<@==@@@999@=AAA?A?@@:;;;;C=@@BBACBBCC;::9@A@BBBBC?B::7:???=BA??BDD@D@AAAGE9B?A6;;AAA0@@@BC8<;A@@@BAAB@CCCB2C;;;@?B?BC@BCBBEAC?AAAA@BCB=A;;6;ABCBBBFBCCFBBBBBBCC@CBAAC?AAAC<;;0;AAC
@ATNG8:00875:04657
GATGGTAGGTGCACATGAGTGTATCCAGAAGATCAGGAACTCTAGAAGAATTCAGATTTTTAACACGAGAGTAAACGTAAAAAGAAGGTTTTACAAGACTCACGTTAACAATATTGCAGCAGTACGCACACAATCGAAGCGCAGTAAGGATGGCTAGTGTAACTAGCAAGAATACCACGAAAGCAAGAAAAAAGAAGTACGCTATTAACTATTAACGTACCTGTCTCTTCCGAAACGAATGAGTACGAGAGTCAGAGCAGAGCTACCATCGAATCACGAAAGTCT
+
55<=9BBB?BBA==6666><;99:;4;9:.9@AA@A?A@BABCB@A?@C@C@CCC@@@@@0@?BCCEG;;<CAA>ABAAA@@,00+08<<<0>@B@@AAAAA@;:6:=@@?BBC=??AABBBBCCCCCBCCB?C@@@@BBBBBB@@=@?A::7;C@@@CBB?CBBAAA?BC?BBA8><999,9==9=>AAAA)AC@C978BCCBB8:67:<=6=:>>C;;8;B@@BDDAC?CDC>CED@@??BCCCCCCBAABDBB>>>BBAAABB?>>??B@BABBAA@=@BBB
@ATNG8:00884:04652
GATGGTAGCGAGCGAGTGTGTATACCAGAAGATCAGGAACTCTAGAAGAATTCAGATTTTTAACACGAGAGTAAACGTAAAAAGAAGGTTTTACAAGACTCACGTTAACAATATTGCAGCAGTACGCACACAATCGAAGCGCAGTAAGGATGGCTAGTGTAACTAGCAAGAATACCACGAAAGCAAGAAAAAAGAAGTACGCTATTAACTATTAACGTACCTGTCTCTTCCGAAACGAATGAGTACGTGTGCGACGTGTCTCCTACCATCGAATCACGAAAGTCT
+
45==8=BBBBBCBBCCCCCCBCAAA@CCDACCDC@@=@=@ACBDDB???>A>BADCDCCC5B@CCDDCCACCDD9DDDDDDC1CC@C?BBB9BDDACBBBDDDB@<B@CC@CBC?CCAA@ACCCCCCBBCBCACCBB?BCCCCCBB;?:?994:CCCCDCC@BBBCCB?AA>BBB>AABA?8?<<8887878%8@;@899BBECD>?<>?CA7;8;ACCCACBBBBCE@C@:::5;@@=?BBCCCCBBABBBBCCBBAAABB?DBB?BBA>A?>>CC@@?9@@??
@ATNG8:00884:04668
GATGGTAGCATCATGCATATCTCACCAGAAGATCAGGAACTCTAAGAAGAATTCAGATTTTTTAACACGAGAGTAAACGTAAAAAGAAGGTTTTACAAGACTCACGTTAACAATATTGCAGCAGTACGCACACAATCGAAGCGCAGTAAGGATGGCTAGTGTAACTAGCAAGAATACCACGAAAGCAAGAAGAGGAAGTACGCTATTAACTATTAACGTACCTGTCTCTTCCGAAACGAATGAGTACGAAGAGATCTCGTGTGCTACCATCGAATCACGAAAGTCT
+
449:7=@=5///////9;<<99695:><<8<54444.4./77/0+0>599461333333333#31777333;;333(37/////$//)/)///&/7949<<>>=>CC?@>@B?ABB?BBB;;;;;;ABC@BBCB=@@;;7:>@@A;;819;@9945@@??@=B?ABBB@@=A@=@@A=?====39//)//)//3,7288<67266>:>266<>7<9<<<5404:445558=8<A?6=7713399>:;??=@AA@BBA@A<<<<<;<94;=;?;6;;//000,0;;;
@ATNG8:00890:04656
GATGGTAGGAGACACGTCGCACACGTACTCATTCGTTTCGGAAGAGACAGGTACGTTAATAGTTAATATGCGTACTTCTTTTTCTTGCTTTCTGTGGTATTCTTGCTAGTTTACACTAGCATCCTTACTGCGCTTCGATTGTGTAGCGTTACTGCTGCAATATTGTTAACGTGAGTCTTGTAAAACCTTCTTTTTACGTTTACTCTCGTGTTAAAAATCTGAATTCTTCTAGAGTTCCTGATCTTCTGGGCTGCGCTGATATGCGCTACCATCGAATCACGAAAGTCT
+
C?<<;>;?>?==>>@@@@>>=BCCC@@@==??;>>>@7?B997566=<<<9=<=::69+/-883868-//::///:6;;@@?.@@:8799/3////(//603828>>=888'22228888===;?;>>><=555;;;7C:5///--6--(/77789;;;7=AA<>>1806<<997<99377;;;,:5<178899+9=ABB:A>====>=<:/7888(79:;<:=;AA:>=>==<>;>;>>B:::+--33-3--/<=:9=@B>>>>>@>?:>;;;=>AA:;888-8@A@
@ATNG8:00896:04658
GATGGTAGAGATAGCTCTCTCATCGTACTCATTCGTTTCGGAAGAGACAGGTACGTTAATAGTTAATAGCGTACTTCTTTTTCTTGCTTTCGTGGTATTCTTGCTAGTTACACTAGCCATCCTTACTGCGCTTCGATTGTGTGCGTACTGCTGCAATATTGTTAACGTGAGTCTTGTAAAACCTTCTTTTTACGTTTACTCTCGTGTTAAAAATCTGAATTCTTCTAGAGTTCCTGATCTTCTGGGTGCGCTACAGTCTCTCTACCATCGAATCACGAAAGTCT
+
59=>9=BBBCCDBBA;;;>>C>@<;;<<<BCC@CCCC>CC@C@CCBBBBA<@@BAA?C@CBBC@B>BBBB@AA>?6=<>>>.?>?BBDC=CCDC<?:94:B;>:97>@;ABBBEBAA<A??:?<AA>>;>>>=A@??<?@@AAA@>>>>>=<<<?;:;:;@@;><>>>AAAAAA<@@@@@3@<@:=<DDD/>?AAA7>>>>>?B?>>::@@@,@///:6:7??=A@@@???=A=>>>>BC<A<<<5<;;;89;///<;<=A?;;;56///<9<:::767.6666
@ATNG8:00898:04670
GATGGTAGGCGACATACATACGCGCCAGAAGATCAGGAACTCTAGAAGAATTCAGATTTTTAACACGAGAGTAAACGTAAAAAGAAGGTTTTACAAGACTCACGTTAACAATATTGCAGCAGTACGCACACAATCGAAGCTCAGTAAGGATGGCTAGTGTAACTAGCAAGAATACCACGAAAGCAAGAAAAAAGAAGTACGCTATTAAACTATTAACGTACCTGTCTCTTCCGAAAACGAATGAGTACAGAGAGTACGATATGTCTACCATCGAATCACGAAAAGTCT
+
?DCC?BCE@BABCCCCCCEHBBBBD@DCB@CCCCCC?B?CCCCCBB?BB=?<???99:;;*;=ABCGCCCA:;;0;@;;;;;*;B>A5;;;*:A@;<BB;;;AAA>A=@@?BBB?CBAAABBBBCBBBICCDACC@@<@BBBBCBB?CDGAA?@BCCCBBB?@@@CCB@BC@AAA=@@999+9@@=ABDDDC)BB?:99?D@@==3:9,9:::1818ACCC@CC@@@;;50+0000+000+0;;;?@@AA?CCB>>>BBAA@A@AABB?@A@//-/<<<8888)8888
@ATNG8:00904:04636
GATGGTAGTGATACAGATCAGACACCAGAAGATCAGGAACTCTAGAAGAATTCAGATTTTTAACACGAGAGTAAACGTAAAAAGAAGGTTTTACAAGACTCACGTTAACAATATTGCAGCAGTACGCACACAATCGAAGCGCAGTAAGGATGGCTAGTGTAACTAGCAAGAATACCACGAAAGCAAGAAAAAGAAGTACGCTATTAACTATTAACGTGCCTGTCTCTTCCGAAACGAATGAGTACGATGAGATCTGTGTGCTACATCGAATCACGAAAGTCT
+
CCCC@BBBBBAB@A@CCGDCCCCBF?BBD?BCCCA@?B?@@@@@==:99389??ABCBBB+B>BC===@?=>;>(3344444$493939990;=>9?CCCCBBBCAD@BB?BBB?BBBCD?AACDIDDCCBB@;;<C=A@ABBBBB?B?C;<:;CCBDAA@??CBCCH=@?:?9:59BBCD@BA@=@@@@@2@A>BB:9:B>>?=B8;;>@<@<@@CBC?AAA;::?<??BBC>BBB?:9:ABAAAABDCCB::8ABBBBBA@<;;???;==<<@@@9@999
@ATNG8:00907:04647
GATGGTAGCTCACGTACGTCACACGTACTCATTCGTTTCGGAAGAGACAGGTACGTTAATAGTTAATAGCGTACTTCTTTTTCTTGCTTTCGTGGTATTCTTGCTAGTTGCACTAGCCATCCTTACTGCGCTTCGATTGTGTGCGTACTGCTGCAATATTGTTAACGTGAGTCTTGTAAAACCTTCTTTTTACGTTTACTCTCGTGTTAAAAAATCTGAATTCTTCTAGAGTTCCTGATCTTCTGGGTCTCTCTCTCACGCACTACCATCGAATCACGAAAAGTCT
+
69==:>BBB@?@996CBCBBABCDCCBBBC@A?AGFF>CC@C@CDCCCBB?CCCAA=A@DDA@>@?BBCBBBBBB>>====.?@>BBCD>BCBB@CBB>BB;>=BBBB?ABBCCB@A=@?A;C9===>@A>>9==>><@@AA??>>>@@@A@@?A;AAD;>@<@;@>?@AAAAA<>>>@?6>;A988787(8=::;1;==888>>>>198888%7:<==;><@A<A@>>;;;:>6;;===?7;;@@9??;<;A??@@@A@@@>>>A<@@>>>:<=<;6///(/66-
@ATNG8:00908:04679
GATGGTAGCTATACGTATATCTATGTACTCATTCGTTTCGGAAGAGACAGGTACGTTAATAGTTAATAGCGTACTTCTTTTTCTTGCTTCGTGGTATTCTTGCCTAGTTACACTAGCCATCCTTACTGCGCTTCGATTGTGTGCGTACTGCTGCAATATTGTTAACGTGAGTCTTGTAAAACCTTCTTTCTACGTTTACTCTCTTGTTAAAAATCTTGAATTCTTCTAGAGTTCCTGATCTTCTGGGTCTCTCTCTCACGCACTACCATCGAATCACGTAGTCT
+
56=A;??>@<<;;??=<<<CB=BBBA@?ACBA>A;;;0;:29=A@?@CDD?BBA@?5;69>@A?>:<<;:555::7:;===+::6>33/3;;A:CCB@?@7/0)00//469/333::8755:?498877/..2686628:8:=<9555;==;;;=<A=><>@;@=?;;:@;=670577;;2=;?9=8807///777058<887927719999(655-5C;A8>>59;=?>>>=B<;;:B??:;;;A5<<=:67<///666:962,,),,,26023::=??>><8
@ATNG8:00909:04632
GATGGTAGGCGTGTGAGAGTCTGCCCAGAAGATCAGGAACTCTAGAAGAATTCAGATTTTTAACACGAGAGTAAACGTAAAAAGAAGGTTTTACAAGACTCACGTTAACAATATTGCAGCAGTACGCACACAATCGAAGCGCAGTATGGATGGCTAGTGTAACTAGCAAGAATACCACGAAAGCAAGAAAAAGAGTACGCTATTAACTATTAACGTACCTGTCTCTTCCGAAACGAATGAGTACGATGAGAGAGCTCTCTCTACCATCGAATCACGAAAGTCT
+
<>DF@CBC?A@?CDCCCBA@AB@@@6?CC@;;;C@@<@?;;;B@@A@BB=@<@?@;;;;;);:??@AAAA?@@>8>899::9(9<8;8;@A1BBB?=@@BBBD??<?=>>8===5;;>?B>>>@?====??A=;;;@<>=>@@@@@@A<::;5;?==>=@B7;;@@BC=>=8==<5:;888-8==:>DDDD/=>=;;:<<///5:77;;;7;<C??>?<?>99///166==@4:9929<=>887BA<<;<==;;:;===@A@@A;=====8==888@E:@@@@
@ATNG8:00911:04653
GATGGTAGTCTCAGATAGTCTATAGTACTCATTCGTTTCGGAAGAGACAGGTACGTTAATAGTTAATAGCGTACTTCTTTTTCTTGCTTTCGTGGTATTCTTGCTAGTTACACTAGCCATCCTTACTGCGCTTCGATTGTGTGCGTACTGCTGCAATATTGTTAACGTGAGTCTTGTAAAACCTTCTTTTTACGTTTACTCTCGTGTTAAAAATCTGAATTCTTCTAGAGTTCCTGATCTTCTGGCTCTCGTAGACAGATACTACCATCGAATCACGAAAGTCT
+
@@A?9<<BBBCCBBBBCCCDBCDBBBCC@@@A>@@AC?DF@D8AAC>@CC<BB996:B<@<>>@C:CBC@?@B@@;>?>=@,<=244@A;@>:949?=9=@-/0=@=@?@BBBBDCC@C@@?@@CCCBCBCC@CBBB>AAB@BBA;;<@@<;;BB>;;:=?D>C?C:::99:BC?@@@@@3?=B?BBCCC2BB;;;0;AAABBA@@C>AAAA0@;;;A>A?BC@;<<AA@@@C@B@@AAB@BBC@CB;;;@ADCCCEGDBBBCDC@CABAB@BBAABBB=B@@@
@ATNG8:00913:04632
GATGGTAGCATCATGCATATCTCACCAGAAGATCAGGAACTCTAGAAGAATTCAGATTTTTAACACGAGAGTAAACGTAAAAAGAAGGTTTTACAAGACTCACGTTAACAATATTGCAGCAGTACGCACACAATCGAAGCGCAGTAAGGATGGCTAGTGTAACTAGCAAGAATACCACGAAAGCAAGAAAAAAGAAGTACGCTATTAACTATTAACGTACCTGTCTCTTCCGAAACGAATGAGTACCTCTCATATGACACTACCATCGAATCACGAAAAGTCT
+
449>8=BCBD>@?CCCDC<;;:5;97<9@5;<<<@@>A?A@?::::4>?=@=??>@?==9)=38>@???@A??@9?>?===>)><=>?CCC;:;:@BBAAA@=00+0:>>;@@C>@@@@>95:@BAABBBAA>AA@A>BACAAABB?B?C;;7<BA@@BAC=AABBBB@CD?BBB=@@??@:?>>;000000%0>5/0/<86<9545;558>4<5:<@::4:??::8A?D9??B899@=@@BBABB????ABA@>;;>=<AAA18797<6<===6676'5==?
@ATNG8:00865:04701
GATGGTAGCATCATGCATATCTCACCAGAAGATCAGGAACTCTAGAAGAATTCAGATTTTTAACACGAGAGTAAACGTAAAAAGAAGGTTTTACAAGACTCACGTTAACAATATTGCAGCAGTACGCACACAATCGAAGCGCAGTAAGGATGGCTAGTGTAACTAGCAAGAATACCACGAAAGCAAGAAAAAAGAAGTACGCTATTAACTATTAACGTACCTGTCTCTTCCGAAACGAATGAGTACAGAGAGTACGATATGTCTACATACGAATCACGAAAGTCT
+
:5668=<<BCCCC96666>;@@DFD?CBB>BABA@B?B@BBBBBBB?BA>@7984=8?>?+=58<8:337>>?:5;BCCCCC1;924.555&59949<<<>===B=A=;;6:;B:>>:::;;;?AA<A@@>>::?;;8@@D@@?BB;A=@?=;?;;9====:88489:433,38;,33877.73727<AABC(BB>==8B@A555(/).337).).96557<::///96;6:==5::=233::>=>80/=>/0/><88988<8;7:52257:4:=:85;<45///
@ATNG8:00871:04687
GATGGTAGCTATACGTATATCTATGTACTCATTCGTTTCGGAAGAGACAGGTACGTTAATTTAATAGCGTACTTCTTTTTCTTGCTTTCGTGGTATTCTTGCTAGTTACACTAGCCATCCTTACTGCGCTTCGATTGTGTGCGTACTGCTGCAATATTGTTAACGTGAGTCTCGTAAAACCTTCTTTTTACGTTTACTCTCGTGTTAAAAAATCTGAATTCTTCTAGAGTTCCTGATCTTCTGGATAGCGACGCGATATACTACCATCGAATCACGAAAGTCT
+
AB@@=@BBB?@@C@@??A:;:BBBBBBABB<<9;CCC>BCADACCBCCBB@BBDCCAC@CC?C@@@@BBB@??;>???@1CA=>?><4?=BB>BAB>AC=@@A@??:=@@@@9@@:?>>9>=@>??<888488:@=@>>>>>@@>7>=?????=;;;;==:=;=9;??==<=<;;:::/:7<8===>?/???AA9;;;===>?:;88=>=>&822250548827;;;@??;?=>;8:AA;>>>:=;>?>>>=::/./788;AAA:===>B<@;;;DDD;AB;;
@ATNG8:00875:04699
GATGGTAGTGTGTCTCTGAGAGTAGTACTCATTCGTTTCGGAAGAGACAGGTACGTTAATAGTTAATAGCGTACTTCTTTTTCTTGCTTTCGTGGTATTCTTGCTAGTTACACTAGCCATCCTTACTGCGCTTCGATTGTGTGCGTACTGCTGCAATATTGTTAACGTGAGTCTTGTAAAACCTTCTTTTTACGTTTACTCTCGTGTTAAAAATCTGAATTCTTCTAGAGTTCCTGATCTTCTGGGTGTATCAGCGAGTATCTACCATCGTATCACGAAAGTCT
+
CCBB?C=B@A;;;<<==?>>BC:99@@CDDFD@CBBB=CC?C@CCCBBBB=A@;;;=B>BCCDAGACBBACCCCG@CCCCC2?@<??@D9@?@>=?=>95925===:A>BBEBB@??499@2:4:ABAC@@@?AB@B<@BA@BBBABAAA@DB;;;;CC@CE@C@BBCDDEDBB@BCCBB:C?B?BBBBA,AB;;;0;BAAABA@???BCCC5C999B6969A9>>:;:>?:?6;:@@?@?A@AA<BCBBBCABAA@@B;;<C@<8<000>@>>>:::9,9?@>
@ATNG8:00879:04707
GATGGTAGGCGTGTGAGAGTCTGCCCAGAAGATCAGGAACTCTAGAAGAATTCAGATTTTTAACACGAGAGTAAACGTAAAAAGAAGGTTTTACAAGACTCACGTTAACAATATTGCAGCAGTACGCACACAATCGAAGCGCAGTAAGGATGGCTAGTGTAACTAGCAAGAATACCACGAAAGCAAGAAAAAGAAGTACGCTATTAACTATTAACGTACCTGTCTCTTCCGAAACGAATGAGTACGATGAGAGAGCTCTCTCTACCATCGAATCACGAAAGTCT
+
@<BB?BCC@CCAAACDBBBBBB@@@4@BB?CDBBBC@C?BCCCABA???<@<?BA@@BBB2BACCCAABCDAAA<ACCCDDD3>>9?9?=?5?@@>BBBBBBBBA:<:><8<>?<?=>>>A???A@@@@AAA;AAAA5;;>A@A==9=;?>B?BBBBBAA>=AAAABA>A@>BBB=??<;;3<86/8:::9)8718CBCBB???;>;?AAA;A:>>>>>9>A@@>>>:@=AAA7=AB@BBBB99999:A>?>A@@@?>>>>BBAB<A?>>>;A<<>=;92;;=<
@ATNG8:00884:04729
GATGGTAGGCACGTTGGCGCCACACATCCCAGAAGATCAGTAACTCTAGAAGAATTCAGATTTTTTAACACGAGAGTAAACGTAAAAAGAAGGTTTTACAAGACTCACGTTAACAATATTGCAGCAGTACGCACACAATCGAAGCGCAGTAAGGATGGCTAGTGTAACTAGCAAGAATCCACGAAAGCAAGAAAAAGAAGTACAGCTATTAACTATTAACGTACCTGTCTCTTTCCGAAACGAATGAGTACGAGAGAGCACACGTGTCTACCATCGAATCACGAAAGTCT
+
<9;68=;805----(,(,,-(///5<99939795/////755.599444:58:7:7::<455555#5.555<666<<@@6=;;;;;;*;>9>:@@>2=;;7;?;;;==<<9<:<<7;43-333399:>;>@@?::;@=@999<@??;=>AC;@999B>BCA@@90/)0/////3::69;377777.33338;;;;)33,7773333225/52785505266<5626=@@@99:/7:<<>8>=<;;=777??@@BBABBB@@?>=<<::>>>00...94;:=<;::38433
@ATNG8:00887:04708
GATGGTAGAGAGACTGTAGCGCACCCAGAAGATCAGGAACTCTAGAAGAATTCAGATTTTTAACACGAGAGTAAACGTAAAAAGAAGGTTTTACAAGACTCACGTTAACAATATTGCAGCAGTACGCACACAATCGAAGCGCAGTAAGGATGGCTAGTGTAACTAGCAAGAATACCACGAAAAGCAAGAAAAAAGAAGTACGCTATTAACTATTAACGTACCTGTCTCTTCCGAAACGAATGAGTACGATGAGATCTCGTGTGCTACCATCGAATCACGAAAGTCT
+
;<AB<A@B;;6@@@BBCCCHGCBBC?DCC@CCB;;;=@=@BBCHBB?BB<?=?BA@?@?@1?>CB>?=CBBAAA<ABCDIFE5;;6;9AA@9ABC?DCBB@CDAA>@=@B?CEE>@@CCDGFFCBBBBBBBB?BBBB@BBBBAAAB>B>BAB?BBBBCCCD@CCDCBB?>>8::99==9999+9>>;::9:9:%:@?C868@AA?@7;7:<AA9=:==A;;6:A???CC@C?BBB=C??>?ABBBCCCCACCCDAA;;:>>>:;;>>:>@?>>6;;==@>@=@:99
@ATNG8:00890:04699
GATGGTAGTGTCATATGAGAGTGTGTACTCATTCGTTTCGGAAGAGACAGGTACGTTAATAGTTAATAGCGTACTTCTTTTTCTTGCTTTCGTGGTATTCTTGCTAGTTACACTAGCCATCCTTACTGCGCTTCGATTGTGTGCGTACTGCTGCAATATTGTTAACGTGAGTCTTGTAAAACCTTCTTTTTACGTTTACTCTCGTGTTAAAAATCTGAATTCTTCTAGAGTTCCTGATCTTCTGGCTCTCGTAGACAGATACTACCATCGAATCACGAAAGTCT
+
55>>;>DDC?@?DCDDCCCBCBCCCCBCCEBB@BCCD?CC@C?BDCCEFJACCBBAAC@DCCC?C@CCCCCCBBB?@@EDE5BB>BACE>BB@A?@BC@DD?AAABBB@CFCCBCCC@BBDBC@CBCCBBBC@BBBB8;:@BCBBCBCBCEBBBC@CBB?AA>A@CBBDDDBCC@B@@>@7>9>=:::::*:?ACD>D@AACCCCDI@CCBB2CAABCACACD@A@@CECC?B@BECCCC>AACBCCBBBCBBBCAA@CCCCCBA=AB@@@@CCDCCBB>B@@@
@ATNG8:00891:04699
GATGGTAGCGCACACATAGATACAGGTACTCATTCGTTTCGGAAGAGACAGGTACGTTAATAGTTAATAGCGTACTTCTTTTTCTTGCTTTCGTGGTATTCTTGCTAGTTACACTAGCCATCCTTACTGCGCTTCGATTGTGTGCGTACTGCTGCAATATTGTTAACGTGAGTCTTGTAAAACCTTCTTTTTACGTTTATTCTCGTGTTAAAATACTGAATTCTTCTAGAGTTCCTGATCTTCTGGTATGACTAGTGTACTACAGTCTCTCTACCATCGAATCACTGCAAAGTCT
+
:5558==55555:;99?9:/;97//)/:779=A?CDCD>CC@D@BBCCDBA?AEEAA@B?BBBB@C?BB@@ACBBB@BCCDC5CDABBCC?ABBB?B;;5:B<@A@CBC?CCCBCD@@=@@A=A=CCBBCBCDAGECB@BBBBCA@@BCAABABBB>AAC@CD@D?CBBCDCBBB?B@@@@9@@D?CCCCD0@A@@@8;;4;BBBBBC<@@@.:99949.4.4:3495<5484>4>;;<??7;;@7;=;??BAA:99?99999>>@:99990<>;>//-50,-------81;//4
@ATNG8:00892:04694
GATGGTAGCACGAGTCACTCATATCCAGAAGATCAGGAACTCTAGAAGAATTCAGATTTTTAACATCGAGAGTAAACGTAAAAAGAAGGTTTTACAAGACTCACGTTAACAATATTGCAGCAGTACGCACACAATCGAAGCGCAGTAAGGATGGCTAGTAACTAGCAAGAATACCACGAAAGCAAGAAGAAGAAGTACGCTATTAACTATTAACGTACCTGTCTCTTCCGAAACGAATGAGTAACTATGTAGAGCTCTATACTAATCGAATCACGAAAGTCT
+
BBFF@C9<6===?CDBBAAAABCBB:ACB?BBBBAA=A999CBCBCACB?B?;;::5>>D0@58833:9999;;<3;;99999):<9=:===1===7;;B:?@?<;6<>@@>ACC@CCC?CCCCBBBGCBCCB@BBBB?BBBBDAAA?A?B@@?@CDCBB?A::8??6;;88989?>>@B<BBC>?=9;;900*//0/=>5@?>A<@???<?9<==8707;=;>AA8;8>>>3=>=8===;//*/>>>?CADB???BCCCCCBB?BB??=?ACDBBB>BBC?
@ATNG8:00896:04716
GATGGTAGATACTCGCTGATACACCCAGAAGATCAGGAACTCTAGAAGAATTCAGATTTTTAACACGAGAGTAAACGTAAAAAGAAGGTTTTACAAGACTCACGTTAACAATATTGCAGCAGTACGCACACAATCGAAGCGCAGTAAGGATGGCTAGTGTAACTAGCAAGAATACCACGAAAGCAAGAAAAAGAAGTACGCTATTAACTATTAACGTACCTGTCTCTTCCGAAACGAATGAGTACGAGAGAGCACACGTGTCTACATCGAATCACGAAAGTCT
+
:<<=8====B<=ABACBBBBAB@CC=DCC?A===00)/179=>>;C9BA=@<?BB99999(98?>CBBB?>=CC9>>;;;;;*;@>B4;;;&955.55559;;=>8<9<@7?@@::??@ABBCB;;;CCBBA<@>00-0@@?@C??=@?BBC?CCCCCBBC@DCC;;:?BB=<;;/77777)7<<877777)3?6B=;8<;;::/6.57=:9>8;=;;:=@@?>AAA?B=??>6<73/7;<<;?ABBBBBB@?@?7748=AA888>>=9:566=>877*8899
@ATNG8:00901:04707
GATGTAGGTGCACATGAGTGTATCCAGAAGATCAGGAACTCTAGAAGAATTCAGATTTTTAACACGAGAGTAAACGTAAAAAGAAGGTTTTACAAGACTCACGTTAACAATATTGCAGCAGTACGCACACAATCGAAGCGCAGTAAGGATGGCTAGTGTAACTAGCAAGAATACCACGAAAGCAAGAAAAAGAAGTGCGCTATTAACTATTAACGTACCTGTCTCTTCCGAAACGAATGAGTACTGCGTCTCACTCTCGCCTACCATCGAATCACGAAAGTCT
+
BBBBCCC@BBBBCCCCCCCDCCCD@DB@<BCDDAA?B?BBBBCCC?BB?B@CA@99999.9?CCCBCCEECBB:@B99999*9C=C=BBB<BEE@DCCBCBC??=?@CC?AAC?AAAACCCCCCCEECCCC?CCDC=BBBDCBBB?B?BAA>ADCCCACC?CA??@A?BB???@<@@BBB<@BB?ACCCA2AB?BBAAACBCB:>:>CCB<>;>>BBB?BBAAAAA>A@CCC>CBB?BBBCDBBBABBBBABAAABADCC@BBB@BBBBB?BBCCDDD>C@@@
@ATNG8:00908:04680
GATGGTAGCACGACACATAGATACAGTACTCATTCGTTTCGGAAGAGACAGGTACGTTTAATAGTTAATAGACGTACTTCTTTTTCTTTGCTTTCGTGGTATTCTTGCTAGTTACACTAGCCATCCTTACTGCGCTTCGATTGTGTGCGTACTGCTGCAATATTGTTAACGTGAAGTCTTGTAAAACCTTCTTTTTACGTTTACTCTCGTGTTAAAAATCTGAATTCTTCTAGAGTTCCTGATCTTCTGGTTGTATCAGCGAGTATCTACCATCGAATCACGAAAGTCT
+
55::5:CBB@?;=<=BC>@@?>B@@@9955<596:?=@<@@AF<00/<<A@9@@:>::0>:99?B2;5:>;44:444=055<<<)<<</545=3::<;5;55.5<.55;:;;:>>>=A<BB>BAB@C=A;;;;;;B@CBBB?BAAAABB;;;BBCCC;;9;AB@BB?B?@B@00*0<<<;BAAAB8A<B999::9(9===@9B?@AAAB?>>4;:;:*:B@@@;@:@A=ABDCDBC;;8;CBBBB8;;A<B7;<ABCBDECBBBGCFDBB@BCCBB?BCBABBE>C;<;
@ATNG8:00912:04725
GATGGTAGCGCGACGAGCGTAGACCCAGAAGATCAGGAACTCTAGAAGAATTCAGATTTTTAACACGAGAGTAAACGTAAAAAGAAGGTTTTACAAGACTCACGTTAACAATATTGCAGCGGTACGCACACAATCGAAGCGCAGTAAGGATGGCTAGTGTAACTAGCAAGAATACCACGAAAGCAAGAAAAAGAAGTACGCTATTAACTATTAACGTACCTGTCTCTTCCGAAACGAATGAGTACTATGTAGAGCTCTATACTACCATCGAATCACGAAAGTCT
+
5;>>.//8/0/9999=@BCAA?BBA<BGK@DCD;;96944@@9:5?==?9?:==997<;;,=6><=CBBBAAAD899;A@@@0;:45.55506AA?BBBBA@?AB>B@DC@AAB?BBBCCCACCDCBCCCCE?BA@B@CDDABDCD?C?BCE@BBBBBDCC?CCABBC??><?B@?A?999,8>>:88@<A1?A?BBFBBBBAA>A<?;>@,000>>??=@@A@>=>@C?BCC7@CCAEFA@@BACCBBAABCCCBB;;;CD?<<=<...-688:::=:8:445
@ATNG8:00864:04730
GATGGTAGCGCACACATAGATACAGTACTCATTCGTTTCGGAAGAGACAGGTACGTTAATAGTTAATAGCGTACTTCTTTTTCTTGCTTTCGTGGTATTCTTGCTAGTTACCTAGCCATCCTTACTGCGCTTCGATTGTGTGCGTACTGCTGCAATATTGTTAACGTGAGTCTTGTAAAACCTTCTTTTTACGTTTACTCTCGTGTTAAAAATCTGAATTCTTCTAGAGTTCCTGATCTTCTGGGATGTGTGCGCAGTGCCTACCATCGAATCACGAAAGTCT
+
:?@@:BB@@@?@@@CDCCBBB;99<@;;;<==8;;;@8>>:?:666>>=>8@<<550439999.5.5:<<<<<@B=;;;;;*:>9<:@@8@:;;7;<=;<@499@@CDAEE@CBBCACCC@C?CCDBBBBB@BBBC?C@@@A@@@@BCAAADCC:=;C?BB@CACCC;;;A@A@;;;FD6;5;=?@@@@,ACCCC>C;;;BA;:99=@BBC1DAAAD9:8:B=@@@;;:@;@;@@@@BB8;;;C=C;;;@BBABBBBBBDADCC@AA@@@=@ABBBBB=;;;;
@ATNG8:00864:04766
GTTGGTAGGACGAGCGTCTGAGAGGTACTCATTCGTTTCGGAAGAGACAGGTACGTTAATAGTTAATAGCGTACTTCTTTTTCTTGCTTTCGTGGTATTCTTGCTAGTTACACTAGCCATCCTTACTGCGCTTCGATTGTGTGCGACTGCTGCAATATTGTTAACGTGAGTCTTGTAAAACCTTCTTTTTACGTTTACTCTCGTGTTAAAAATCTGAATTCTTCTAGAGTTCCTGATCTTCTGGGCAGACTCTCACACGCCTACCATCGAATCACGAAAGTCT
+
=>:B:;;;7<::::::@BBBABCC?B@@@?;;7;CDD>BB?B?CCCCCDG@CCCCCAC@BBHE?DAB=;:ECBBB@BCCBC2CC@BBEF?C@AB@AA@>@A=;;:@@A@CCCDBBBB>ACB>B=A@CBCCBBADBBC@CCBCDCDC;;;BCBBB?AAA=AC@C@CCDBABB@A=>A@AA9B?B?BBAAA0ABCJJ>C;;;A@@@CB@BCDD5B;;:B?B=BB@:;;BB::8:?AAAC@@>:;;G?DCBCCCBBBBBAAA@=B@A?B:9:B@A@A?AAD>A:;;
@ATNG8:00867:04740
GATGGTAGCATCATGCATATCTCACCAGAAGATCAGGAACTCTAGAAGAATTCAGATTTTTAACACGAGAGTAAACGTAAAAAGAAGGTTTTACAAGACTCACGTTAACAATATTGCAGCAGTACGCACACAATCGAAGCGCAGTAAGGATGGCTAGTGTAACTAGCAAGAATACCACGAAAGCAAGAAAAAAGAAGTACGCTATTAACTATTAACGTACCTGTCTCTTCCGAAACGAATGAGTACAGAGAGTACGATATGTCTACCATCGAATCACGAAAGTCT
+
;<CC;@BBBBDLCCBBBCDCCCC@@=@BB>BACB::;;@CCC;;8=9BB?DA??@ABAAB2A?BABABBBBBA?6<<9;;;;*9B>C:@@@9@CC?CABABBB;;:;@CC@BBE@BB@@A@AACCCCCCCCC?BC996;@AABBAA>B@CBB@BCBDABBB?BBCDAA>AA=@BB:>?:9:27???BBBBBB)BC@?::9DAA;;7;:=?AA:>:=ABBB@BDBBBBB?C>???9@??<?BCBBBBBBBBBBBBCCCC@AA>>=;=:=AA@@;@A=>887-8;;;
@ATNG8:00874:04773
GATGGTAGCTCACGTACGTCACACGTACTCATTCGTTTCGGAAGAGACAGGTACGTTAATAGTTAATAGCGTACTTCTTTTTCTTGCTTTCGTGGTATTCTTGCTAGTTACACTAGCCATCCTTACTGCGCTTCGATTGTGTGCGTACTGCTGCAATATTGTTAACGTTAGTCTTGTAAAACCTTCTTTTTTACGTTTTAACTCTCGTGTTAAAAATCTTGAATTCTTCTAGGTTCCTGATCTTCTTGGGTGTATCAGCGAGTATCTACCATCGAATCAGAAATCT
+
AABB@FGCBBB;69<@@<BCBABB@@@@@BBB@C<;;9:C?C>A@@BCBB@DCBBBAD;;;DC@C@DECCCBAA@:9::::(8@;?833(38;;7<:746=*//;866*/388897339;;5;<;;;>>>@@>>==B;>>B==;;;;;;;;;<>A5:9:355.56999;><;:9055555'2.52555555#......&.4...577866+2222$266322,2/58387776:5:5==95572//,/@6773-//::=AB;;;@====9=;;;F=FC?:9:1333
@ATNG8:00875:04753
GATGGTAGTATCTGCACACTCTGTCCAGAAGATCAGGAACTCTAGAAGAATTCAGATTTTTCAACACGAGAGTAAACGTAAAAAAGAAAGGTTTTACAAGACTCACGTTAACAATATTGCAGCAGTACGCACACAATCGAAGCGCAGTAAGGATGGCTAGTGTAACTAGCAAGAATACCACGAAAGCAAGAAAAAGAAGTACGCTATTAAACTATTAACGTACCTGTCTCTTCCGAAACGAATGAGTACACATCGTCGTGTCGTGCTACCATCGAATCAGAAAGTCT
+
:///)//7799A;555::99<<///4///7<<66658=8<::////5//)/399333333$4438888333333:(33344444#444(4.444&444.499<<=@@@;@:==8<==266=?>==BCA@>@BA:9.5555.544495559>:>;;5;;;555::5:::8881/-(-88(-/9::*//9388888'//(/8;8999/-)--(----,2,35<<<8:://///)43444(4::74549978:6///96879///9///333,3788:4:444::2:///
@ATNG8:00876:04772
GATGGTAGTACATGATAGACGACACCAGAAGATCAGGAACTCTAGAAGAATTCAGATTTTTAACACGAGAGTAAACGTAAAAAGAAGGTTTTACAAGACTCACGTTAACAATATTGCAGCAGTACGCACACAATCGAAGCGCAGTAAGGATGGCTAGTGTAACTAGCAAGAATACCACGAAAGCAAGAAAAGGAAGTACGCTATTAACTATTAACGTACCTGTCTCTTCCGAAACGAATGAGTACAGAGAGTACGATATGTCTACCATCGAATCACGAAAGTCT
+
99?>7;@BCBCD@@;@A9;9@@?:5.555.599::<1625<<9:::38:.3-39:::<<<*<>BDCCCCCCDCC>B@@@CCC5AA;@4;;:&9557=>>=<BB:;4;?BB?BBA?@@@BBBCCBBBCCBBBD@BA;;6;CACB;;;49;@?A=ACBBBCDCACCCCBC@BB@ABB?B@:89*7;;8=?>?6@9>;?CCCCBAAB5:59?@>1818=AA@?B;;:@BC@D?CCC=BBC??@@BBAABBBBBABBBCBBBAA??>A@>AAAAB?@;;;@??7?988
@ATNG8:00880:04760
GATGGTAGAGAGAGCTCTCTCATCGTACTCATTCGTTTCGGAAGAGACAGGTACGTTAATAGTTAATAGCGTACTTCTTTTTCTTGCTTTCGTGGTATTCTTGCTAGTTACACTAGCCATCCTTACTGCGCTTCGATTGTGTGCGTACTGCTGCAATATTGTTAACGTGAGTCTTGTAAAACCTTCTTTTTACGTTTACTCTCGTGTTAAAAATCTGAATTCTTCTAGAGTTCCTGATCTTCTGGGTGCGCTACAGTCTCCTACATCGAATCACGAAAGTCT
+
@;BB:>:;6<=@>@?>;?@AA;>>CCBCBCCFACCCE@FF?@<@BCBBEE@BBCBB<A=A?@?;B>BBBBCA@A@:<;<;?.=<;D99759CCC?BCD@CC<?999AB?BBBAB?;;=@@@<@<@=>>AAAA<AA@A8<;@@@A?@?ABAA@@@B:>>A=AA<A=BA<=>B@==:>>>EE;E7;5;====.=AAAB:@>>>>>@>>><A@@A/A;<;A<@:==<@BAA>??=B;??@@@B:>>AA:@@@A>?>>>>>>@A<AAAAA>>><??@AAAD;@??<
@ATNG8:00881:04753
GATGGTAGCGAGCGAGTGTGTATACCAGAAGATCAGGAACTCTAGAAGAATTCAGATTTTTAACACGAGAGTAAACGTAAAAAGAAGGTTTTACAAGACTCACGTTAACAATATTGCAGCTGTACGCACACAATCGAAGTGCAGTAAGGATGGCTAGTGTAACTAGCAAGAATACCACGAAAAGCAAGAAAAAGAAGTACGCTATTAACTATTAACGTACCTGTCTCTTCCGAAACGAATGAGTACGATGAGATCTCGTGTGCTACCATCGAATCACGAAAGTCT
+
:@:=8=AA<44:<444;55556?<=9=>?9>?<<<=8<8<554;33-33-3-38<<=@@@+><=B<<<>>>;;;3;999999$45.5.555&/7;27/////;54.5.4455559;;;=;::=::::99=/0)////7<>>>666=;>:@>>9<<=<<<<>666>>>=8;;69//)/9////&/::7;====+=?8<<555:70/)0*//896<455:==5:933377,36;;<5:;;7;<<=:>>A??>>77777;;;;;7;77388=;?;6<<7////(....
@ATNG8:00882:04735
GATGGTAGACACGTGTGCTCTCTCGTACTCATTCGTTTCGGAAGAGACAGGTACGTTAATAGTTAATAGCGTACTTCTTTTTCTTGCTTTCGTGGTATTCTTGCTAGTTACACTAGCCATCCTTACTGCGCTTCGATTGTGTGCGTACTGCTGCAATATTGTTAACGTGAGTCTTGTAAAACCTTCTTTTTACGTTTACTCTCGTGTTAAAAATCTGAATTCTTCTAGAGTTCCTGATCTTCTGGGTCTCTCTCTCACGCACTACCATCGAATCACGAAAGTCT
+
:;CC@CBCBCBCCCJBBAACCBBCDAA@DCCC?BCDD>CD?C?BBBBBBB?BBDCB?B<??CC?C=AACAABCCC?BBCCC3BB<@<>?8?B@@?BA?<?>198??BB?BACCAA@A;>>>8<8>AAA>@@A=;;<<4<9=;;;>?A@A@?===A<@A@:>>9>;=>>>>>>>>9>>>A>5@<=966555'6=566*//8///;66:18889(5<=>>=B<CA=BCAA;::9=8<<>?994::>>8@@>>>@AC>>>AABA;:;@<@?@@@=A@<==>>6==<<
@ATNG8:00882:04747
GATGGTAGTAGTACACTAGTCATACCAGAAGATCAGGAACTCTAGAAGAATTCAGATTTTTAACACGAGAGTAAACGTAAAAAGAAGGTTTTACAAGACTCACGTTAACAATATTGCAGCAGTACGCACACAATCGAAGCGCAGTAAGGATGGCTAGTGTAACTAGCAAGAATACCACGAAAGCAAGAAAAAGAAGTACGCTATTAACTATTAACGTACCTGTCTCTTCCGAAACGAATGAGTACTGTTTCTATGTGTGCGCTACCATCGAATCACGAAAGTCT
+
CC@?9;>>CCDC======>>>???@@BAB>@@@A;;4;4:=D@@@B@CB@B@BCCBCFDF3C?@@CBBBBBBBC<;;;@DCC1?@;>2;;;*:@@=BBBBCBBBC?B?@@<@?A<@@AABBBGAAADBBBBC@CCCC@CAA@A@@@=@=@@A>@@@CD???ACCEDBB?CD@999>@A@@@<AAA?BBCBB3BD@B>>>?@>=>=B;>>AA8;8;?BBB?B?@??@=:=;99:,9@@<ABBBDCCCBBB@BBBBBBB;:9>=:;;8=?===;==9::DA;A?@?
@ATNG8:00882:04749
GATGGTAGACACGTGTGCTCTCTCGTACTCATTCGTTTCTGAAGAGACAGGTACTTTAATAGTTAATAGCGTACTTCTTTTTCTTGCTTTCGTGGTATTCTTGCTAGTTACACTAGCCATCCTTACTGCGCTTCGATTGTGTGCGTACTGCTGCAATATTGTTAACGTGAGTCTTGTAAAACCTTCTTTTTACGTTTACTCTCGTGTCAAAAATCTGAATTCTTCTAGAGTTCCTGATCTTCTGGAGATATCATCATCGAGCTACCATCGAATCACGAAAGTCT
+
56>><>CDDCABBBBBAAAGCBBCDBBBCCDC@BBBD>CCCC=AACCCCC@B???B=B?BBBB?B?BBBB@@ABB?BBBBB3BA=A???:?A@@>BBB>BB587@ABB>AACB@@AA<AAA;A;A@@@<<<@;@@@A7==A<<<>>>>C>>;<<@;=?>;8868;@CAAA>==?;AA?A?5?:;777777)8=77729=><>>A<=:99999+;<<=B=D;AA<@677>AA=A<AAAAA@7>=A<=>=A>>>@AA??>>>A888>9>;;;@:@A???AD9?;=>
@ATNG8:00882:04754
TATGGTAGAGTATCATGTGTATCTCCAGAAGATCAGGAACTCTAGAAGAATTCAGATTTTTAACACGAGAGTAAACGTAAAAAGAAGGTTTTACAAGACTCACGTTAACAATATTGCAGCAGTACGCACACAATCGAAGCGCAGTAAGGATGGCTAGTGTAACTAGCAAGAATACCACGAAAGCAAGAAAAAAGAAGTACGCTATTAACTATTAACGTACCTGTCTCTTCCGAAACGAATGAGTACATAGATATACGTATAGCTACCATCGAATCACGAAAGTCT
+
CCBC?BCBBBDCDCBBBBBCBBBBB?BDDACCCC??<?>ABBAADD@CC=?=>@?9:;:;*;>BCA@ADDDBBA=BBABBBB5BC>C4;;;6;CC@DCCCBBCBB?B?BB?BBC?CBAACAABCCCCCCCCC?BB??>@BBABB@@=A@C@@>@CCCBBBB?BBBBBC?AA>BBB?BBBBA:@><8988888%9?;A98:BBBAA38359AA6:7:ABBB@BC@@@CB?B@AAA<ABB?BBBBBCCCA?A?????A@AAABBBB@A>=@@@@<AABBBBB=B888
@ATNG8:00883:04745
GATGGTAGGACGGAGCGTCTGAGAGGTACTCATTCGTTTCGGAAGAGACAGGTACGTTAATAGTTAATAGCGTACTTCTTTTTCTTTGCTTTCGTGGTATTCTTGCTAGTTACACTTAGCCATCCTTACTGCGCTTCGATTGTGTGCGTACTGCTGCAATATTTGTTAACGTGAGTCTTGTAAAAACCTTCTTTTTACGTTTACTCTCGTGTTAAAAATCTGAATTCTTCTAGAGTTCCTGATCTTCTGGGCTGCGCTGATATGCGCTACCATCGAATCACGAAAGTCT
+
:5455:9;.444.49<;566<==>?7;;<<;9949:;;3<<9<8<?;;;;95:9555.55:<<<8<8<:<<<///:)/////$///)499909455.555.5:.5555=<49:<--(---(-79)/+/<======9555:399<59569@<@;;;;::39444)44.45:<=666==<7<55555$5.5.55<<<+=?@??26665;:;5567;??@+>>@;;7;7<<8666:98:0/)/9:///)//55)5:999;;;;;<>><<?>551594557::@<;;>095<@
@ATNG8:00884:04737
GATGGTAGTCTCAGATAGTCTATAGTACTCATCGTTTGGAAGAGACAGGTACGTTAATAGTTAATTAGCGTACTTCTTTTTCTTGCTTTCGTGGTATTCTTGCTAGTTACACTAGCCATCCTTACTGCGCTTCGATTGTGTGCGTACTGCTGCAATAATTGTTAATCGTGAGTCTTGTAAAACCTTCTTTTTACGTTTACTCTCGTGTTAAAAATCTGAATTCTTCTAGAGTTCCTGATCTTCTGGGTCTCTCTCTCACAGCACTACCATCGAATCCACGAAAGTCT
+
7///6::;AABAB?666>666=<55555599:<<<@7E@C:CCAA@<<266<<@8:)0//.)-(-(-87/45::055>>>+<<7;9<;14455.55<7<<2559945.5:;>@?:969BF?B?CCFDCCBA=@???=BBBA>><....----8:6//+/6<<04.///////8985/////&/)/4/5555$55:;;1;<<666;<<;.5555$444555;7==:;;;;;<:7<0559<<;=<:9;3;999@>>;9<<00000/338-44::9333,39<<<4:::/
@ATNG8:00889:04757
GATGGTAGTGCGTGAGAGAGAGACCCAGAAGATCAGGAACTCTAGAAGAATTCAGATTTTTTAACACGAGAGTAAACGTAAAAGAAGGTTTTTACAAGACTCACGTTAACAATATTGCAGCAGTACGCACACAATCGAAGCGCAGTAAGGATGGCTAGTGTAACTAGCAAGAATACCACGAAAGCAAGAAAAAGAAGTACGCTATTAACTATTAACGTACCTGTCTCTTCCGAAACGAATGAGTACGAGAGAGCACACGTGTCTACCATCGAATCACGAAAGTCT
+
>@@B>@@A?@AC@;;CDDDGEA99:)9A@8<@A@9;6;;>?>CABC?AA@B?ACB@@@A@A%?6B<=AAAED@@@8<=;;;;.4?8=.:999':@A?CCCIDCCCC@CACB?BCC@CAAACBBBCCCCCCCBB=ACBB?BCDDDDAA>B?B@@>ABBCCECB?ECBBBB?BB?BCC>A?889+388878999.9A?BBBBCBA==:==AA>>5:5;=AAA?BBBCBBC?C<??A=A??=?BCBDCCBBBCAAAAABA@@@A@@=A>:=888=9=DBBBCC>B9::
@ATNG8:00891:04754
GATGGTAGCTATACGTATATCTATGTACTCATTCGTTTCGGAAGAGACAGGTACGTTAATAGTTAATAGCGTACTTCTTTTTCTTGCTTTCGTGGTATTCTTGCTAGTTACACTAGCCATCCTTACTGCGCTTCGATTGTGTGCGTACTGCTGCAATATTGTTAACGTGAGTCTTGTAAAACCTTCTTTTTACGTTTACTCTCGTGTTAAAAATCTGAATTCTTCTAGAGTTCCTGATCTTCTGGAGATACACATGATACTCTACCATCGAATCACGAAAGTCT
+
//<<6:;??;==666>=??CBDCB=BCDCJ<<9<BBB=BB@C@CC;;;CB@CCBBB?A?B@:;7;@C??@BA@>>;99:99$3;4;???7=AAB@CBC@AA>AABBBE?BBBBBBBB?>:;:==AA>>>888=B@A@=B@@@;;<@@@=>=BBHE:;;;<BE>D;>>??==<>A<888DD5B=B9;;;:;+;>ABB7>=<786<=<>6<<<<*9;///6>055077::99=;A8;:@@AA7;;;7;AAAA@A@???>>>====;717///717;><888-8>=>
@ATNG8:00908:04756
GATATCATGCATATCTCACCAGAAGATCAGGAACTCTATGAAGAATTCAGATTTTTAACACGAGAGTAAAACGTAAAAAAGAAGGTTTTACAAGACTCACGTTAACAATATTGCAGCAGTACGCACACAATCGAAGCGCAGTAAGGATGTCTAGTGTAACTGAGCAAGAATACCACGAAAGCAAGAAAAAGAAGTACGCTATTAACTATTAACGTACCTGTCTCTTCCGAAACGAATGAGTACGATGAGATCTCGTGTGCTACCATCGAATCACGAAAGTCT
+
:;<B<=<>==<;;;@@B9949<:5:;;;;94945//:///97<<8<6<<695<<:(<:>>>>=9?;4:99*94444444#485:3999+4443:==<==>>>:>>AA@DAA?AEDEBCCBBBBBB@:99;;>5949@@@@@?>:?===>?9>9554995:0//9<<89>;;;;588788179;633337$73,377;666@<8;;5554.45995557<<<::::./)/77.6//)/<;?AB@@>@@@=??BBBBBBBA==::4665./).8;<;;;3;<;6
@ATNG8:00909:04757
GATGGTAGCTCTGCTCTGACTCTCGTACTCATTCGTTTCGGAAGAGACAGGTACGTTAATAGTTAATAGCGTACTTCTTTTTCTTGCTTTCGTGGTATTCTTGCTAGTTACACTAGCCATCCTTACTGCGCTTCGATTGTGTGCGTACTGCTGCAATATTGTTAACGTGAGTCTTGTAAAACCTTCTTTTTACGTTTACTCTCGTGTTAAAAATCTGAATTCTTCTAGAGTTCCTGATCTTCTGGTATACACACTCGCTCGCTACCATCGAATCACGAAAGTCT
+
66>>;>BBBCBBBBCCCCCCCCCCCDCCCDBB@BBBC<BB<A?BCDDCCC?CCCCC@C?CBBA?E?CCBBBCCCC?BBBB@1@A<@@BB<BCBB@BFD@CC9;:BEED@CBBCCCBB?BCC@B@BAAAAAAC?CBCD?CBBBBBBCBBBCCCAA@>ABB@BD?B?BDCBBBCCDAECBBB;A=@<:9999*9CCCC?BCCCCCCDDD>BAAA2ABBCD@D@CC?BCCBBBB?B@CCBCBB?BBC@CCCCCCBBBBCAAABBBCBB?BCAAA>ABDCCCC>CBBB
@ATNG8:00913:04749
GATGGAGAGAGACTGTAGCGCACCAGAAGATCAGGAACTCTAGAAGAATTCAGATTTTTAACACGAGAGTAAACGTAAAAAGAAGGTTTTACAAGACTCACGTTAACAATATTGCAGCAGTACGCACACAATCGAAGCGCAGTAAGGATGGCTAGTGTAACTAGCAAGAATACCACGAAAGCAAGAAAAAAGAAGTACGCTATTAACTATTAACGTACCTGTCTCTTCCGAAACGATGAGTACTGCGTCTCACTCTCGCCTACCATCGAATCACGAAAGTCT
+
5===06555=566>>CB>BAA?@7;>@<=?;;@A;?9<BBBDCC?BA?B=@@BABDDD1B@>>>BAA><<==388<<<<=+<;6;.555&5<<7>=995<:9:5;7;<9><B89:@?BBBBBC:;:@@@@=@@@@<@:9999:@=A:A??455;=;4557:;<8==;>>878817;733(3334333333#3949677555::39:925/6=6=/00A9;:???7833498;(333339<88888;8:999<<::=B==9===9=888B;>>=000:5:=:>
@ATNG8:00913:04755
GATGGTAGCAGACGTGACAGAGCGCCAGAAGATCAGGAACTCTAGAAGAATTCAGATTTTTAACACGAGAGTAAACGTAAAAAGAAGGTTTTACAAGACTCACGTTAACAATATTGCAGCAGTACGCACACAATCGAAGCGCAGTAAGGATGGCTAGTGTAACTAGCAAGAATACCACGAAAGCAAGAAAAAGAAGTACGCTATTAACTATTAACGTACCTGTCTCTTCCGAAACGAATGAGTACCTCTCAGACGCTCGTCCTACCATCGAATCACGAAAGTCT
+
::=A266==?AB;;599666>>AAA@BBD@CBA@>?5;5;@B::8B?DC?C??@?BBCCC3C?BC>>=@@A=>>:8;=A>@A1:;59299909@@?CAA@@@BBC@C@DD?B@@=@AA@BBCBDCBBCCBBD@CB@@=@;90=>00,08<;><??@@BB=C?BBBBBB???<?BB?BA999,7<<:?BBBB3??>?BAA;;;?>5;5;<?=1918?@@@ADB@@????B?BBC=ABE?B???CCC@?@?BBBBA=>>>>=A:>=@;>888=8=>???BF@CABA
@ATNG8:00867:04804
GATGGTAGAGAGAGCTCTCTCATCGTACTCATTCGTTTCGGAAGAGACAGGTACGTTAATAGTTAATAGCGTACTTCTTTTTCTTGCTTTCGTGGTATTCTTGCTAGTTACACTAGCCATCCTTACTGCGCTTCGATTGTGTGCGTACTGCTGCAATATTGTTAACGTGAGTCTTGTAAAACCTTCTTTTTACGTTTACTCTCGTGTTAAAAATCTGAATTCTTCTAGAGTTCCTGATCTTCTGGGTCTACGCTCGTCGCGCTACCATCGAATCACGAAAGTCT
+
>=??>BBCBDCCCBC;;;CCGCCCCCBCDGED@CCCC=CC:;::CBBBCC@CED??=@@AAAD@E?AABBBBBBC=AADDE3@A=ABCC>CCAA>ABB?BB799BBBB?BCCCBBBC??=?;A;?A@@A>>><???@:<<>>9:;>>>>DA??>@=A@@<@@:>;>??BAA???:>>@ED2=18188888(8<==A9??;;;?>=>>18888(5;;;A<?=?A=BAAAAAD=D;AAAC>;7>>AA9>>>AA888;>89:@@>>>A<@@@>>:>>A???B:B==<
@ATNG8:00869:04794
GATGGTAGCTCACGTACGTCACACGTACTCATTCGTTTCGGAAGAGACAGGTACGTTAATAGTTAATAGCGTACTTCTTTTTCTTGCTTTCTGTGGTATTCTTGCTAGTTACACTAGCCATCCTTACTGCGCTTCGATTGTGTGCGTACTGCTGCAATATTGTTAACGTGAGTCTTGTAAAACCTTTCTTTTACGTTTAACTCTCGTGTTAAAAATCTTGAATTCTTCTAGAGTTCCTGATACTTTCTGGAGATTACATCAGCCGAAGCTACCATGAAATCACGAAAGTCT
+
9:5505;<;?555:::666>===;;;===>>G@ABBG?GC?B7;99=9>?;?@@>?;@5::?@<?@CACCEA@?A?BCDDD3>?9;<=>6733>>(///(/>;65585817>>==>=><>AA5;5:;;=><=<:===?157><==???<9:9///8(/./355089>>>@@5722-22225&2.55,5555)37/..'.....33355527998*855/55/5033477----3,22;:::;996-533.36,,(,****,,9.332976773777890554,*(('((((
@ATNG8:00874:04821
GATGGTAGCTATACGTATATCTATGTACTCATTCGTTTCGGAAGAGACAGGTACGTTAATAGTTAATAGCGTACTTCTTTTTCTTGCTTTCGTGGTATTCTTGCTAGTTACACTAGCCATCCTTACTGCGCTTCGATTGTGTGCGTACTGCTGCAATATTGTTAACGTGAGTCTTGTAAAACCTTCTTTTTACGTTACTCTCGTGTTAAAAAATCTGAATTCTTCTAGAGTTCCTGATCTTCTGGGATGTGTGCGCAGTGCCTACCATCGAATCACGAAAGTCT
+
@CAA>@CCCB@DD;:6>>@EDDCB=A?;>A;;9;BBK?ED?C@CBA@CCC?CEC??>@@CCCC@C?DCBBBBBBB@BBBBB/@@499BA9AC??<?AA?BC>AABBBC>ABCCCA@A?CB?;?<AAA>>>AA<@===;??@A@@@@@@@AA<99<89::<@@<@=@=>=AA>>>=><<@@2@,/*-6666*6=---/==@@@A=;:188888%8;<?A;>:>B=AAAAAAA<C=BAA>>>8988818///;;;@??@@@@@;@AA;===<@<@???AAD9===>
@ATNG8:00877:04802
GATGGTAGCGCGACGAGCGTAGACCCAGAAGATCAGGAACTCTAGAAGAATTCAGATTTTTAACACGAGAGTAAACGTAAAAAGAAGGTTTTACAAGACTCACGTTTAACAATATTGCAGCAGTACGCACACAATCGAAGCGCAGTAAGGATGGCTAGTGTAACTAGCAAGAATACCACGAAAGCAAGAAAAAAGAAGTACGCTATTAACTATTAACGTACCTGTCTCTTCCGAAACGAATGAGTACTATGTAGAGCTCTATACTAATCGAATCACGAAAGTCT
+
BCBB?BA@@ABBBCBCCCBBCAAAD>CCE?BBBA@@@B@DCCCBBBABB?B?BB>99999)79=??@CDBAA@@8>8;5555$5<5:.555&59<5;;;;:;;9;;.;=BB>CAA>@ABBECCCCCBBABCBB@BBDC@CCCCCBBB@D@BBB?AAAAA??@@CBBCCB@CC?9:9?BA?@@8;;;5789999%/>90///:8;9>:=;A>995959=BAA?ABCBBBC@C@BBB;B:959?A>>>BBBBBBBC@@@@@@@A@@AA<????7;;AA???8>@@A
@ATNG8:00881:04782
GATGGTAGCGCACACATAGATACAGTACTCATTCGTTTCGGAAGAGACAGGTACGTTAATAGTTAATAGCGTACTTCTTTTTCTTGCTTTCGTGGTATTCTTGCTAGTTACACTAGCCATCCTTACTGCGCTTCGATTGTGTGCGTACTGCTGCAATATTGTTAACGTGAGTCTTGTAAAACCTTCTTTTTACGTTTACTCTCGTGTTAAAAATCTGAATTCTTCTAAGTTCCTGATCTTCTGGTAGAGCGTGCATATATCTACCATCGAATCACGAAAGTCT
+
9:EE>?CCBBBDCBBCHJHCBBBCCCHDCBBB?BCCE?GJ@B?@<C>>>G<BB=>>:B:<<<9)/)/;;<=CCCC=@@@@@,@A>BAED?BABC@CCF@CC?BBA@@A?ACCCCDDE?CBB?C@CCCCCCCC@BBBB?BCCDDCCCCBBB@=@@@<@00-0@;@?ACBBCCBCB@CDCDC;D>B>;;;;;*;A;;;0;;;;CB;;;B?BDED5CBBBC@C@CC@A@@@BB?C?BCBAB@8;;B@CBBBBBBBFCCCBBBBBBBB@B9::F?BBCCBCC=C:;:
@ATNG8:00883:04782
GATGGTAGACATATCGTACTCTCTGTACTCATTCGTTTCGGAAGAGACAGGTACGTTTAATAGTTAATAGCGTACTTACTTTTTCTTGCTTTCGTGGTATTCTTGCTAGTTACACTAGCCATCCTTACTGCTCTTCGATTGTGTGCGTACTGCTGCAATATTGTTAACGTGAGTCTTGTAAAACCTTTCTTTTTACGTTTACTCTCGTGTTAAAAATCTGAATTCTTCTAGAGTTCCTGATCTTCTATGAGTGACTCGTGCTACCATCGAATCACGAAAGTCT
+
<844.4999999;966====>666<;99<<9939444)4;6<355534::6888778(7-37<=<B>@00-8.--5(--5555'5607222'27771833.3;<9;@@/0).899>@@@<@AA<@8:;ABDDAA=AACB<AA@>>:::====AA>??<@??<??;?6;;@=>>@AA<>>@AA.=088(7:;;:/9;=;@6<///;:6:55./888*8///;594??<@@A==;;5;8=>>?>A688@A@ED===>@@=>=???C=>>:::59///9::29<:>
@ATNG8:00888:04792
GATGGTAGCTAGTACGTATATCTATGTACTCATTCGTTTCGGAAGAGACAGGTACGTTAATAGTTAATAGCGTACTTCTTTTTCTTGCTTTCGTGGTATTCTTGCTAGTTACACTAGCCATCCTTACTGCGCTTCGATTGTGTGCGTACTGCTGCAATATTGTTAACGTGAGTCTTGTAAAACCTTCTTTTTACGTTTACTCTCGTGTTAAAAATCTTGAATTCTTCTAGAGTTCCTGATCTTTCTGGTCTACTACACTTGTACATCGAATCACGAAAGTTCT
+
@>:;6//@A?0//@>>999;;>=CCBBA@<@>A9A;;;,9@7A<@???;?B@CAA@B;@9@=<<8?;?BAAAA:572=>AAA2@@>?89949AAB8::B=A@?A9:88933::;<<@<?99:5>.52=875<<4;<@;689///86:9@@@A>::94////56/65556>>87583222;;.92:/73555(7:889,/.3333395505:::.<>><A?9?<?B<AAABA??<?<;;;=;;;3;>?:>??;;79<;//*/9:<@AA??<>96339;4--)--
@ATNG8:00888:04797
GATGGTAGTATCTGTCTACGAGAGCCAGAAGATCAGGAACTCTAGAAGAATTCAGATTTTTAACACGAGAGTAAACGTAAAAAGAAGGTTTTACAAGACTCACGTTAACAATATTGCAGCAGTACGCACACAATCGAAGCGCAGTAAGGATGGCTAGTGTAACTAGCAAGAATACCACGAAAGCAAGAAAAAAGAAGTACGCTATTAACTATTAACGTACCTGTCTCTTCCGAAACGAATGAGTACACACTCTCATATGACACATCGTATCACGAAAGTCT
+
BAAC<C=BB@@ABCFCCCCCCCCCC@CBA?B@A@A@>@?AABBBBB?CC?C?CDC99889(:=AABBCCAA999*9?;;;;:$9<5:.555&5996;>>AA>>00007>>;?>@<@AAACCBCCC;;=EBBB@BBBC?BBBBCCBB?B@CCB?BCFAAAAA@BBBABB?BD=???;==999,7<<8000000%0>;00//8:>>>=D=A@@@<@=@@BAB?CCAAAAB?C?BBC>CBB>ACBBBBBBBC:99AB>=>>CBBBBBBBBCCCCCCBA@<AA>>
@ATNG8:00891:04788
GATGGTAGCAGACGTGACAGAGCGCCAGAAGATCAGGAACTCTAGAAGAATTCAGATTTTTAACACGAGAGTAAACGTAAAAAGAAGGTTTTACAAGACTCACGTTAACAATATTGCAGCAGTACGCACACAATCGAAGCGCAGTAAGGATGGCTAGTGTAACTAGCAAGAATACCACGAAAGCAAGAAAAAAGAAGTACGCTATTAACTATTAACGTACCTGTCTCTTCCGAAACGAATGAGTACAGAGAGTACGATATGTCTACCATCGAATCACGAAAGTCT
+
?@ADACBBCBBBAB=;;<=>>>BBB@BBMAMCCBBB7;6;AA998B;?>7>:?@877DDD3C=BBACCDCCAAA:@@@AAAA0AA=A4;;;.<CE?C;<=BED;;;;@CC@CCC?BBCCCCCCCEBCBBAAB@DCCC?BBBAA???=@ABBC@CCCDAABC?CCACBB>BB>AAA;??A@@;@993::9999%9A@D878AABBB;>:>>CC;>;>CBAB?BBCBCCC?A>ABE>DAA<??BABBCBABCCCCCCBBCDCBB>>>>9>>>>@=ABB>>>>9>===
@ATNG8:00894:04810
GATGGTAGCTATACGTATATCTATGTACTCATTCGTTTCGGAAGAGACAGGTACGTTAATAGTTAATAGCGTACTTCTTTTTCTTGCTTTCGTGGTATTCTTGCTAGTTACACTAGCCATCCTTACTGCGCTTCGATTGTGTGCGTACTGCTGCAATATTGTTAACGTGAGTCTTGTAAAACCTTCTTTTTACGTTTAACTCTCGTGTTAAAAATCTGAATTCTTCTAGAGTTCCTGATCTTCTGGACAGAGTGTGCAGATACTACCATCGAATCACGAAAGTCT
+
AACC@CA@BBCBBBA@@@;CCECCAA@@@@AA>A;00+00+0*0//:77:8@?;CB@G@CBBA>@=@BA::>;;?7CABAB3@D<@887)3:<<394?=?A????AA@=A???@@BC@C?;7;:=;:;:;;@;@>??=?>>??@?>>>??>=9996///7<<7<7==>>@@???7:9><=*90807=AAA/AD@@@6:6::@=<:://,-;;9,6-//95;5@@<AAAAAA@=@8;;A<983///9==<??@=>==BB;;;AA@@@<>>>>E<??@?=<>6=///
@ATNG8:00896:04829
GATGGTAGACACGTGTGCTCTCTCGTACTCATTCGTTTCGGAAGAGACAGGTACGTTAATAGTTAATAGCGTACTTCTTTTTCTTGCTTTCGTGGTATTCTTGCTAGTTACACTAGCCATCCTTACTGCGCTTCGATTGTGTGCGTACTGCTGCAATATTGTTAACGTGAGTCTTGTAAAACCTTCTTTTTACGTTTACTCTCGTGTTAAAAATCTGAATTCTTCTAGAGTTCCTGATCTTCTGGAGATACACATGATACTCTACCATCGAATCACGAAAGTCT
+
56=>:>BBBCBBABBBBBBCCBBBGCCCCCCB@BCCC?CD@D@CCBBBBB:;<ECE@C>@??A>??BBBCBBBBB?BBBBB2BA<@@AA<@@C@=@@?;@A8???>>A=ACBBAABD=@??;?<BBAA<<<A=AAAA:<<A???@>@@A>@>>>@<??@<>><><AAAAAAAAA<A????2?8<6<@@@@/>B>@>7>@@@>@@>;<46666)6///@9@9AA=BB?@;;;:=:>AA@A@;>>A<@@@@@AAA>>>AAAAA@>>A<?>???<?@>>=AD9A==>
@ATNG8:00900:04818
GATGGTAGATACGTGTGCTCTCTCGTACTCATTCGTTTCGGAAGAGACAGGTACGTTAATAGTTAATAGCGTACTTCTTTTTCTTGCTTTCGTGGTATTCTTGCTAGTTACACTAGCCATCCTTACTGCGCTTCGATTGTGTGCGTACTGCTGCAATATTGTTAACGTGAGTCTTGTAAAACCTTCTTTTTACGTTTACTCTCGTGTTAAAAATCTGAATTCTTCTAGAGTTCCTGATCTTCTGGTCTACTACACTGTACTCTACCATCGAATCACGAAAGTCT
+
:;DD?BBBBDA?>;=;666><;;;;;;;@BA@=ABBC>CF@C@CCBBBBB@BBCCC?C:;9AB?B?BBBBBCBBB?BBBCB2A@<@???7?AAC@BAA=?=8::9==?8>?AACBAB==>=<?=ABC@>====BBBA7:;??@@@@A@@@A>>==8:;:;?B=B=?>>???A>>;;;;AA5A:=:=@@AA/@A===8>A???BB@@@88889*:///@9=7??=???A;;;7;=A@@@;:5;;;:?AAA?@@@@=>>??;;;???:>>>==:=A>=<=<6<>==
@ATNG8:00902:04823
GATGGTAGGCGTGTGAGAGTCTGCCCAGAAGATCAGGAACTCTAGAAGAATTCAGATTTTTAACACGAGAGTAAACGTAAAAAGAAGGTTTTACAAGACTCACGTTAACAATATTGCAGCAGTACGCACACAATCGAAGCGCAGTAAGGATGGCTAGTGTAACTAGCAAGAATACCACGAAAGCAAGAAAAAGAAGTACGACTATTTAACTATTAACGTACCTGTCTACTTCCGAAACGAATGAGTACGTGTGCGACGTGGTCTCCTACCATCGAATCACGAAACGTCT
+
56=>7<6:05@<<<====>999444)555.5<9;9>:B?BBCC;;;@A@=A=A@@;;;;;'97@ABBCB@>899*7<9:999'7<88/333&3896::8>>?=993989737//).77799>>@@;;:ABBA=;:;=:;;::==8815:@AD?AACEEB@?=@>>DCC?9:59AA:?>AAB=BBC>A>=<<(88/7:<>888:878(88::68186==>>=8;996///5/5/588.<>>7;=A<773;733399997./(..674=99599A75/....-48'--5--
@ATNG8:00906:04823
GATGGTAGTCTCAGATAGTCTATAGTACTCATTCGTTTCGGAAGAGACAGGTACGTTAATAGTTAATAGCGTACTTCTTTTTCTTGCTTTCGTGGTATTCTTGCTAGTTACACTAGCCATCCTTACTGCGCTTCGATTGTGTGCGTACTGCTGCAATATTGTTAACGTGAGTCTTGTAAAACCTTCTTTTTACGTTTACTCTCGTGTTAAAAATCTGAATTCTTCTAGAGTTCCTGATCTTCTGGACAGAGTGTGCAGATACTACCATCGAATCACGAAATTCT
+
59658===CBBBCC@AACA?;<B599@<@ABB?BCCEGED@C?CDCCCBB=BBB@@<@=@>;;55055==;;;>>9<?CCF3CC>@@DC<@@;9499@;@@69:9=9925>A=>>??69:D?C@CCDDDBBB@CCCD@HBBBBBA;;;BB;;;BB?;;;?AC4:49995<<=<A<99999*55;759999(9=@AD<BBE:;:BBA?2;;;;*;:;:@<@=BB?BBBBBCC?C@DCABBE@AAD@BCCHFCCCC@@@BBBBACDD?BBCBB@BBAABCC>B?AA
@ATNG8:00908:04782
GATGGTAGCACGACACGACGATGTGTACTCATTCGTTTCGGAAGAGACAGGTACGTTAATAGTTAATAGCGTACTTCTTTTTCTTGCTTTCGTGGTATTCTTGCTAGTTACACTAGCCATCCTTACTGCGCTTCGATTGTGTGCGTACTGCTGCAATATTGTTAACGTGAGTCTTGTAAAACCTTCTTTTACGTTTACTCTCGTGTTAAAAATCTGAATTCTTCTAGAGTTCCTGATCTTCTGGGATGTGTGCGCAGTGCCCTACCATGAATCACGAAAGTCCTG
+
AAAB=?;>@B@;66CBA@A999@CCCCCCCBB@CCCD>CC>A=BBBBBDD<?;=A@=@@@@@@?A>AB???CA5554===>+333;333(38;=<BBB?BE=?@BBBB?@??BB???><==8=8=>A===>>367BB=@??==>?>>>BAA6669,//;7<@9B7;:A??????7:::BA5?8<98888)7>>BD:??@@==<=<<08788(7888>;>:?>:====;:;<A<@A>?>=6:99:1///777<///====?B:ABH=?>>>=@>>=BBD9;;;:==
@ATNG8:00913:04806
GATGGTAGTCTCAGATAGTCTATAGTACTCATTCGTTTCGGAAGAGACAGGTACGTTAATAGTTAATAGCGTACTTCTTTTTCTTGCTTTCGTGGTATTCTTGCTAGTTACACTAGCCATCCTTACTGCGCTTCGTTTGTGAGCGTACTGCTGCAATATTTGTTAACGTTAGTCTTGTAAAACCATTCTTTTTACGTTTACTCTCGTGTTAAAAATCTGAATTCTTCTAGAGTTCCTGATCTTCTGGAGATATCATCAGCGAGCTACCATCGAATCACGAAAGTCT
+
?;668<=?@@CDCDBBAAABBCC;66<;CCCB@CDED>BB@B@CCCBCBB=BBBAA<A;@??@;;095=655;>>7<<<<<):;7;?CB;;9;?9>==9==49:=>==9=@@::44504??:@>ACBBBBBB>@@@B=A@;;;C???998=<988-4444)4:8<:BBC:;@@DE=@:;::*5.59?CCCCC1;9999)5@>?@@::6?<@BDC1@;;;B<@<@C?@@A@A@A>B?BCCCBB?B@@<@@A:::AAAB?@@@@@ADAA?A:98A@AABCBBC>BDCC
@ATNG8:00866:04864
GATGGTGTGCGTGAGAGAGAGACCCAGAAGATCAGGAACCTAGAAGAATTCAGATTTTTAACACGAGAGTAAACGTAAAAAGAAGGTTTTACAAGACTCACGTTAACAATATTGCAGCAGTACGCACACAATCGAAGCGCAGTAAGGATGGCTAGTGTAACTAGCAAGAATACCACGAAAGCAAGAAAAAGAAGTACGCTATTAACTATTAACGTACCTGTCTCTTCCGAAACGAATGAGTACGTGTGACGTACGTGAGCTACCATCGAATCACGAAAGTCT
+
A<?@7?ABDGCBCBIGCCC@A>>>;@BB?BBBB@@=A<@<@BCC?AA>@?@@>99877$75>;;>>>?8BBB>BCBBBBC3?><??CCC9BBB?AAAA??:;<-8/253;<@588>@@AAAA@@@ADAAA7;;@@=>>><<<//*/4:9B@BB>B>>??=??@?CD@BA?CCC?BB<<;899;5;CBCB/@@;@@A@@@@@@<@9====9=:=>=;;5;>;;;=>:=9788-8@@?B@@A000;;;66==BBBBAAA???;;:<>788E=BB>>>>>7>>>>
@ATNG8:00868:04842
GATGGTAGCACACGAGATCTCATCGTACTCATTCGTTTCGGAAGAGACAGGTACGTTAATAGTTAATAGCGTACTTCTTTTTCTTGCTTTTCGTGGTATTCTTGCTAGTTACACTAGCCATCCTTACTGCTGCTTCGATTGTGTGCGTACTGCTGCAATATTGTTAACGTGAGTCTTGTAAAACCTTCTTTTTTACGTTTTACTCTCGTGTTAAAAAATCTGAATTCTTCTAGAGTTCCTGATCTTCTGGTGTCGTCTATCATGTACTACCATCGAAATCACGAAAAGGTCTT
+
;;<>9>>C@>:95555;;ACAAA<@A@@@BBB>;;;C=AA?A<DCCCCCCABBBBB;C?CAC?;D666@???8586>BFEF3BA5<9998+3<;><ABC@BB@B::9CC?B@==<@AA=@AB?>:<>66///9;5;9893//.555;A=6669///>6;8>;;;5;<;;;A?????====CD6D:<477;;;:%:;7688(777;;;::7<6==>>>(>@@??<?<?B>A=>;;;=8=:>>;;;:56675-,,22,,,-668>>;>;AAA<A<<75817=::////)/(/66/
@ATNG8:00878:04871
GATGGTAGCTATACGTATATCTATGTACTCATTCGTTTCGGAAGAGACAGGTACGTTAATAGTTAATAGCGTACTTCTTTTTCTTGCTTTCGTGGTATTCTTGCTAGTTACACTAGCCATCCTTACTGCGCTTCGATTGTGTGCGTACTGCTGCAATATTGTTAACGTGAGTCTTGTAAAACCTTCTTTTTTACGTTTTACTCTCGTGTTAAAAAATCTGAATTCTTCTAAGAGTTCCTGATCTTCTGGATAGCGACGCGATATACTACCATCGAATCACGAAAGTCT
+
??<<7<<@;55<:555666<>>>C>?BBBBBC@BCBB=BC@B@BCBBBBC>BBCBB?BADCBC@C@CA@ABBD??<=??;?+?@<ABCD>AAAB@GBA>AA7:9BDAA=AAA???BBACB@;>;>@:::?A@<@AAA<@@>=>>?@<<;;:///66//7<@@:>:>886<9::<9<9:8:-94<8877888%8=;<<<-77///////<175757%5../905.58(///)/:983;6:;788=7<>?;>8:::::<<?<<<;;9///86:999@<888;AAA:>=>=
@ATNG8:00881:04857
GATGGTAGGCGAGAGTGAGACGCAGTACTCATTCGTTTCGGAAGTGACAGGTACGTTAATAGTTAATAGCGTACTTCTTTTTCTTGCTTTTCGTGGTATTCTTGCTAGTTACACTAGCCATCCTTACTGCGCTTCGATTGTGTGCGTATTGCTGCAATATTGTTAACGTGAGTCTTGTAAAACCTTCTTTTTACGTTTACTCTCGTGCTAAAAAATCTGAATTCTTCTAGAGTTCCTGATCTTCTGATATGAGTGACTCGTGCTACCATCGAATCACGAAAGTCT
+
55<<7<BA=BBBC@@@@???;;><<BB::6@@9ABBD=CD@C@BBCCBBBABBBBB@D@BBBE@C?BBB9::@57.9A>A?2??:?@A?@5ABBB?CCC@BB<??BBBC@BBCAA89948==5:5;>=<==;;6;?@A:==@@@@@D@@<@A@;;;;?=>:=D>D<@@@AA>>>A<A>>>>5>:>;>?>>>+::<<;4=>==<>;::<888888%889:>:>;::7:BB@?>>;>=AAA888:>===>A@@@@@@AABB@;;;;;;:>;;<C=??;;ABB=BB;;
@ATNG8:00884:04833
GATGGTAGATACTCGCTGATACACCCAGAAGATCAGGAACTCTAGAAGAATCAGATTTTTAACACGGAAGAGTAAAACGTAAAAAGAAAGGTTTTACAAGACTCACGTTAACAATATTGCAGCAGTACGCACACAATCGAAGCGCAGTAAGGATGGCTAGTGTAACTAGCAAGAATACCACGAAGCAAGAAAAAAGAAGTACGCTATTAACTATTAACGTACCTGTCTCTTCCGAAACGATGAGTACTATAGACTATCTGAGACTACCATCGAATCTCGAAAGTCT
+
BBBC@CCCCCCAA@=BCCIDGBBBC?@B@?BBCBBA?B>;::@<00)//)//;;;====+=486//(/(/;9////&37:<@=<(494)5.555&59:5<??;9999;4;4;@>A@B<@AB:;;CBDBCBCBC;;7<;;<@BAAAFCBB@B?A@@:;:@AABBB>AAA@@A<>>5000+00;?:<>=<999898$7;87;8<<9>CC<><@?>?8>;==ACD@DA@@BBC=@=?FE=C;:999???BCCBBBBB>>;BBBBBBBB?=:=000@=@008=>?8>?@@
@ATNG8:00887:04838
GATGGTAGCGCACACATAGATACAGTACTCATTCGTTTCGGAAGAGACAGGTACGTTAATAGTTAATAGCTGTACTTCTTTTTCTTGTCTTTCGTGGTATTTCTTGCTAGTTACACTAGCCATCCTTACTGCGCTTCGATTGTGTGCGTACTGCTGCAATATTGTTAACGTGAGTCTTGTAAAACCTTCTTTTTACGTTTAACTCTCGTGTTAAAAATCTGAATTCTTCTAGAGTTCCTGATCTTCTGGTATGACTAGTGTACTACTACCATCGAATCACGAAAGTCT
+
45==:BBBBB=CBKBBCCBAADBBBBA>>=9:26??@8?@:B?ABAD?CC?CCC?>::4////)/4777554::993999::'883///8:17/44644//(/6)//69683:<4434<<048A494A?;;;<<<=B@?@>@CCCCC;;:DD@@@BAB4;:?9>@7@9BC@@@B;::5:4444&46<544444$4:888(4.4899:4455.5555$5:://)/3::,//;9999496;<=BB@6999.9>>??999ABB@BB@999=?9A:99@;99999>?7CDCB
@ATNG8:00892:04852
GATTAGCAGACGTGACAGAGCGCCAGAAGATCAGGAACTCTAGAAGAATTCAGATTTTTAACACGAGAGTAAACGTAAAAAGAAGGTTTTACAAGACTCACGTTAACAATATTGCAGCAGTACGCACACAATCGAAGCGCAGTAAGGATGGCTAGTGTAACTAGCAAGAATACCACGAAAGCAAGAAAAAGAAGTACGCTATTAAACTATTAACGTACCTGGCTCTTCCGAAACGAATGAGTACGAGAGTCAGAGCAGAGCTACCATCGAATCACGAAAGTCT
+
:557<<<BABBB==B=EEBCDDBABBB@CAAA;;245=<>@?@A>AB?A?B::9@@?@.?;?AABA@A@<??:=BBCDCC3CC@C5;;;.<AB@CAAADB@?A=@=@B?BCD@BB@?AADCEFBBBDDDB?BA::8;AAADB@?=@@A;;8;BBCCCBD@BCCDBA>AC@EBB>AAAAA:>>><ABBBB3BB??@>>>==<>188)8988:=8::@><;9738<BB:=8AAA;BBC;<>@@9:8@@?@9:9ABB@BBB@@:<??<88779469==779-7<<7
@ATNG8:00900:04853
GATGTAGTATAGAGCTCTACATAGTACTCATTCGTTTCGGAAGAGACAGGTACGTTAATAGTTAATAGCGTACTTCTTTTTCTTGCTTTCGTGGTATTCTTGCTAGTTACACTAGCCATCCTTACTGCGCTTCGATTGTGTGCGTACTGCTGCAATATTGTTAACGTGAGTCTTGTAAAACCTTCTTTTTACGTTTACTCTCGTGTTAAAAATCTGAATTCTTCTAGAGTTCCTGATCTTCTGGTGAGATATGCATGATGCTACCATCGAATCACGAAAGTCT
+
CCCCCCCCD?9;:BADCBCBEECCCCCCC99::CCC>CC?B?BAAAAAA?CCBBA>A?@@AC?C?BBBBBBBBB@ABCCC2DD@B>>>:?BBC?CBB@BB<>>?BBB?BBC@@><<:>>>;?;???@A><<;ACCA4;;?==<==?>>>@;<<?;;<;<@><>9>>>>>@>>A;<<<=<2<9=999999):;:::1;888;;><><18888(5==>@<@<AB<BB??>?>=@=@@BBAA7;;A=???@@>>>;;;A@A>>>>>D:>==>B>???@>==5<==>
@ATNG8:00904:04845
GATGGTAGATACTCGCTGATACACCCAGAAGATCAGGAACTCTAGAAGAATTCAGATTTTTAACACGAGAGTAAACGTAAAAAGAAGGTTTTACAAGACTCACGTTAACAATATTGCAGCAGTACGCACACAATCGAAGCGCAGTAAGGATGGCTAGTGTAACTAGCAAGAATACCACGAAAGCAAGAAAAAGAAGTACGCTATTAACTATTAACGTACCTGTCTCTTCCGAAACGAATGAGTACTACTCTCAGAGACACACTACCATCGAATCACGAAAGTCT
+
556>7666=:@@>////779<555<4<<<8<==>;;7;8878///:6:;6;655333===+=8888====;:::33366><<(49.55::<0<>@:<AAA=<=BB@C?BB<@AB?BDCBBBBCFDCDCDDB@;??<<5:???@B@A=A@A@A=?@::;@AA>AABA9:79>8<@<6;;333(333133333$393::@??9889(-(-664(-(-8===9@;:8<881768;858?>073A@>=:@777@??@A?788?98;;772785556;;==>>C>B>58
@ATNG8:00904:04847
TATGGTAGTATATCGCGTCGCTATCCAGAAGATCAGGAACTCTAGAAGAATTCAGATTTTTAACACGAGAGTAAACGTAAAAAGAAGGTTTTACAAGACTCACGTTAACAATATTGCAGCAGTACGCACACAATCGAAGCGCAGTAAGGATGGCTAGTGTAACTAGCAAGAATACCACGAAAGCAAGAAAAAGAAGTACGCTATTAACTATTAACGTACCTGTCTCTTCCGAAACGAATGAGTACATAGATATACGTATAGCTACCATCGAATCACGAAAGTCT
+
CCCC=BB?DCCCCCCCCCCDCBBAC?BBC=BBBBCB?A>AACCCCC@BB?B?CCCCBBCB1B@CCCCCBBCCCD>DCAAAAA1ACAC@CDD;CCD?BBBCBBC@@>@?BB>BAB<ABBCCABBBCCDCCCCC?CCCC>BBCCBBAA?C@EBB?ACCBBC@?=@CCDCC?BB@AAA<>>BB@9BBB=@CCCC3BB?B988BCCCC<=<:?AA7:7:>BBB?BBABBBB@B?BBD<ABC?CCBBABCBB@@@AABBAA???BBBBBB@B>>??=AABB>>>7>>>>
@ATNG8:00904:04871
GATGGTAGGACGAGCGTCTGAGAGGTACTCATTCGTTTCGGAAGAGACAGGTACGTTAATAGTTAATAGCGTACTTCTTTTTCTTGCTTTCGTGGTATTCTTGCTAGTTACACTAGCCATCCTTACTGCGCTTCGATTGTGTGCGTACTGCTGCAATATTGTTAACGTGAGTTTTGTAAAAACCTTCTTTTTACGTTTACTCTCGTGTTAAAAATCTGAATTCTTCTAGAGTTCCTGATCTTCTGGCGCTCTGTCACGTCTGCTACCATCGAATCACGAAAGTCT
+
55??:=BB?B:95<55566==BCE?B;;;BBHEECCD>CC?B?BAAA@@B=BAACC?A?@BBA4;8;DBCB;;9@=@@AAA0;?<??;D7CBBC@CCE@CC:;;BCBMAECCDCCBB?BBC@C@CCDDBBBC@BBBB>BBBAAAA@BCB@A@CAB?A@@@BA>A?BABB@AACC3A;0000*0;B,00@=@*00000*07799=>A;<9<AAA*?9555.47@@<?@@CAAA?A?B;;;CBACGF@AA@DBB@@????ABBAACDC@CBBBC@BBBAAAA<ABAA
@ATNG8:00907:04830
GATAGCAGACGTGACAGAGCGCCAGAAGATCAGGAACTCTAGAAGAATTCAGATTTTTAACACGAGAGTAAACGTAAAAAGAAGGTTTTACAAGACTCACGTTAACAATATTGCAGCAGTACGCACACAATCGAAGCGCAGTAAGGATGGCTAGTGTAACTAGCAAGAATACCACGAAAGCAAGAAAAAGAAGTACGCTATTAACTATTAACGTACCTGTCTCTTCCGAAACGAATGAGTACGATGAGATCTCGTGTGCTACCATCGAATCACGAAAGTCT
+
@<BBCCDCCCBCBAACCCBCCBBCCC@CBBBCC@B?BBCCCAA>AC?C@????<<<<(93:AAABBBBBBC=>@;;;;;*;B>B?CDE<CHCAHCDBBBC@@?@ACC@CCC>A@BBCDCCCBBBCCCCC@DCBB?AAACBB@?>@@D@@?@DDBCB::9:AACBB?BB@BCC<?@@??8???=ABBBB3BB@B>>>AC>>@-/-/9::*/*/<@>@<?A@@AGF?B?BAC:??A>???ABCBBBCAAAA??;;;=B>;;:BC=@>>>?=AA??ABF>G@A@
@ATNG8:00908:04837
GATGGTAGTGATACAGATCAGACACCAGAAGATCAGGAACTCTAGAAGAATTCAAGATTTTTAACACGAGAGTAAACGTAAAAAGAAGGTTTTACAAGACTCACGTTAACAATATTGCAGCAGTACGCACACAATCGAAGCGCAGTAAGGATGGCTAGTGTAAACAGCAAGAATACCACGAAAGCAAGAAAAAGAAGTAACGCTATTAACTATTAACGTACCTGTCTCTCCGAAACGATGAGTAACGATGAGATCTCGTGTGCTACCATCGAATCACGAAAGTCT
+
/;;;;=9?@AA;;59;;;;;<>;;<;<<<:<<@B:;7;58:9///:69868533-333333$3,366///66688//34;;;;'44058=>?2??G:B>666;;;<7<8<=8=:;::<@@A@??BBBBBBCBCGCAAC@BBAA@?@>9=<?00)/:<//////(/334=9==8<::69///6.66617:;;;+9806//)////458>7;;;<7<7;555=8><555=::5:<;(3444/88//)/8667;:334=3333733887288::859//////(/96.
@ATNG8:00908:04851
GATGGTAGTATAGAGCTCTACATAGTACTCATTCGTTTCGGAAGAGACAGGTACGTTAATAGTTAATAGCGTACTTCTTTTTCTTGCTTTCGTGGTATTCTTGCTAGTTACACTAGCCATCCTTACTGCGCTTCGATTGTGTGCGTACTGCTGCAATATTGTTAACGTGAGTCTTGTAAAACCTTCTTTTTACGTTTAACTCTCGTGTTTAAAATCTTGAATTCTTACTAGAGTTCCTGATCTTCTGGATATGAGTGACTCGTGCTACCATCGAATCACGAAGTCT
+
44995::<@AAAA9:5;;;=<BCBBDDCCA@@7;9AA<A@<A<995<<:8388833-449:==9=9<<<=<;;BB8CCCCB2BB588=>58888488988:.3333::7=>B9>>??:=;;3:3:====>@;6=666-//9==9;77;==//./83//5156-51799??>>=>6:6667'64<7<8999)88///(/(/785559522'222&255.5627075.555633..).2655655/5553865553339.//988<<<<=5;;??@;?=>;776;773
@ATNG8:00908:04873
GATGGTAGGACGAGCGTCTGAGAGGTACTCATTCGTTTCGGAAGAGACAGGTACGTTAATAGTTAATAGCGTACTTCTTTTTCTTGCTTTCGTGGTATTCTTGCTAGTTACACTAGCCATCCTTACTGCGCTTCGATTGTGTGCGTACTGCTGCAATATTGTTAACGTGAGTCTTGTAAAACCTTCTTTTTACGTTTACTCTCGTGTTAAAAATCTGAATTCTTCTAGAGTTCCTGATCTTCTGGTGTCTGATCTGTACTCACTACCATCGAATCACGAAAGTCT
+
<<@A?ABB?BCBBCCBBBBDCCDC@CCDCCAA=A@@@8@A:@<@BBBCCCACGBCBAD@CCCC@C@CCCDCCCCB@BCCBA0;:6;;@B=B;;:?BBB?@C;;;@DBCACCCCCDCCACFD?B?CGBBBBCB@BCDD@CBBCBBBBBBCCBBCBC?CCB>@?<?=@@CCCBCCC@CIJFD;H?B=<<;;;*:CABA<BBBCDCFCA@?@BDD5CCCBI@CACD?BBBBB;::;?BBCBBB@BBC@CCCBBBCBDE;;;;;CBA;;;@@@=>>:<000:6:.7666
@ATNG8:00909:04840
GATGGTAGTGTGTCTCTGAGAGTAGTACTCATTCGTTTCGGAAGAGACAGGTACGTTAATAGTTAATAGCGTACTTCTTTTTCTTGCTTTCGTGGTATTCTTGCTAGTTACACTAGCCATCCTTACTGCGCTTCGATTGTGTGCGTACTGCTGCAATATTGTTAACGTGAGTCTTGTAAAACCTTCTTTTTACGTTTACTCTCGTGTTAAAAATCTGAATTCTTCTAGAGTTCCTGATCTTCTGGAGATACACATGATACTCTACCATCGAATCACGAAAGTCT
+
9888--/::::=?<666<<566959ABB=BBD@@???9@A=B?BBCCCBB@BCCAA?A@CCCGAD?BBCCCDECC@BBCCC5CC@C@AA<@CBB?BB@=@A5<;@CCEBCCCCCB;;6;@A?D?CCCBBBAD@BBEE@BBCCCBBBCCCCBA@AB@EDC@BC@B?BBBDCDDCC@AAAID;D9;7;ABAA,A;;;;0<;;;::CA==<@>@@0000A@<@<?B?@?DEDGE>A>@CCBBB<@@@;@BBBBBCC@@AA@@@CCCCGAB@@@?=?BCBCHK?CCDB
@ATNG8:00865:04915
GATGGTAGCACACGAGATCTCATCGTACTCATTCGTTTCGGAAGAGACAGATACGTTAATAGTTAATAGCGTACTTCTTTTTCTTGCTTTCGTGGTATTCTTGCTAGTTACACTAGCCATCCTCACTGCGCTTCGATTGTGTGCGTACTGCTGCAATATTGTTAACGTGAGTCTTGTAAAACCTTCTCTTTACGTTTACTCTCGTGTTAAAAATCTGAATTCTTCTAGAGTTCCTGATCTTCTGGGCTGCGCTGATATGCGCTACCATCGAATCACGAAAGTCT
+
CECC@B@AABBCABB@AAEAAA;;=A;@;ABB?BCDE>CC@C=@A@AABCCBB<:;?C:;94:-4.5<:8><B@A?ADECD3CC@C;;;7;B@@5;:@;=@;>@ABBB?BCCCABCCBKDD?@AABBC;;;C?BBBB9;;CBBABACEDCCCCDC@CBC@BCAD@DBCCCCAA@?BA@AA8@?C=BBCBB=@@@CC>CDC@@A;;;GBJJGJ3DCBBC?CIJHABAA@A@@<A@AABBBB@BBB@9@>000==>??BBBCBBCCC<@@BAB=BC@@@AA;A;;<
@ATNG8:00866:04919
GATGGTAGATATATGCACGCTCTACCAGAAGATCAGGATCTCTAGAAGAATTCAGATTTTTAACACGAGAGTAAACGTAAAAAGAAGGTTTTACAAGACTCACGTTAACAATATTGCAGCAGTACGCACACAATCGAAGCGCAGTAAGGATGGCTAGTGTAACTAGCAAGAATACCACGAAAGCAAGAAAAAAGAAGTACGCTATTAACTATTAACGTACCTGTCTCTTCCGAAACGAATGAGTACACATCGTCGTGTCGTGCTACCATCGAATCACGAAAGTCT
+
:::@<>9;;:@BB;::;;;;;=DBB?A??5599?@A;B?;959???:>>9?9?@@:9:::)9;@AAAABAAAAC;<<;::::)9;448>>@2@>D?CCCBCBBBB=@=@C?CCC@CCBBFBCBCCCJICCA@>@BBB@C;;:AA@@<A?;;;@CCBBCFBB?BCD@@A@A@;:::3::>==8?>?;999999%7<8=>?@>?>>?=@?===>;>:;:@@@=@B<;;;;588<<<6;;;88439:A?BA@B===>>BAAAABBBB@A>>877@<@BBBBDC>BBBA
@ATNG8:00868:04925
GATGGTAGTATCTGCACACTCTGTCCAGAAGATCAGGAACTCTAGAAGAATTCAGATTTTTAACACGAGAGTAAACGTAAAAAGAAGGTTTTACAAGACTCACGTTAACAATATTGCAGCAGTACGCACACAATCGAAGCGCAGTAAGGATGGCTAGTGTAACTAGCAAGAATACCACGAAAGCAAGAAAAAGAAGTACGCTATTAACTATTAACGTACCTGTCTCTTCCGAAACGAATGAGTACTGTATCTATGTGTGCGCTACCATCGAATCACGAAAGTCT
+
45:=:=ABBAA@00/::=<CDCCCC@CCC@;<;BBB<@<AA;<;AA>;:68<BBAA@DDD3B>AABABBBB@BB;>;94444$44.54;<<0=6926;ACDCB;;:;<@@?CCC@CCCCBCBCCCCCCCCCC?CCBB?BCA@@@994;>A@@>ABADDECD?CCBAAA=??:>@>6=>>>?8>>><>????.?A>ABBCB@C==8=6;;AA>E=>>BCB?ACBAAAB>B@CEE@B@?>?AABCCCAABBBBBABBBG??@BD888<>??A@<B@@ABDB=A:::
@ATNG8:00873:04918
GATGGTAGATATATGCACGCTCTACCAGAAGATCAGGAACTCTAGAAGAATTCAGATTTTTAACACGAGAGTAAACGTAAAAAGAAGGTTTTACAAGACTCACGTTAACAATATTGCAGCAGTACGCACACAATCGAAGCGCAGTAAGGATGGCTAGTGTAACTAGCAAGAATACCACGAAAGCAAGAAAAAAGAAGTACGCTATTAACTATTAACGTACCTGTCTCTTCCGAAACGAATGAGTACTACTCTCAGAGACACACTACCATCGAATCACGAAAGTCT
+
;=BC@BBBBCD@@ABAAACCCDCCC@ABB?BBBB??=@=ACCBBAB?BB?B?AA>>?AAA/A=BBABBBCBBCC=BBCCDCC5@@<@5;;;6;CB?CCCCCCG;:;;AGD@BBB@CDCCCCCCCCCCCCBCC?AB@@>ACDCCC;99;@CBBACCBCCCCC@CCBAAB?BB?BBB>@AABA=A==9:99999%9@?B>??GB??C5918<>?1818>A;;8;BAAADC@C@BAA<AAB@BBBBBBBCBBBBBBCDAAAACCCA???<????D=FC>>;;:.;A=?
@ATNG8:00875:04894
GATGGTAGCACGAGTCACTCATATCCAGAAGATCAGGAACTCTAGAAGAATTCAGATTTTAACACGAGAGTAACGTAAAAGAAGGTTTTACAAGACTCACGTTAACAATATTGCAGCAGTACGCACACAATCGAAGCGCAGTAAGGATGGCTAGTGTAACTAGCAAGAATACCACGAAAAGCAAGAAAAAAAGAAGTACGCTATTAACTATTAACGTACCTGTCTCTTCCGAAACGAATGAGTACGTGTGCGACGTGTCTCCTACCATCGAATCACGAAAGTCT
+
:?BB@BDBB====>?@=<<;<==5626<=9>>>=6516.5:@@@;?;@>;@=BBBAAAA8A=A@AA>=>=00+//////&4<49.555&5<A@CACBBCB;;;:@BB?BBA=@@;;;BCDCCBA@@BAA>AB@@<@AB@BA::6;=A<<8;BBBBB??;?@@@@@=993887/77?=>>1=:<8//00000#096/0//86<>879999::)/)/:><<;@CBABBC@B?AAA=@@@;@@AAAA???AAABAAABAA???@<====B>=>><@@CCBBA=B???
@ATNG8:00880:04885
GATGGTAGAGAGAGCTCTCTCATCGTACTCATTCGTTTCGGAAGAGACAGGTACGTTAATAGTTAATAGCGTACTTCTTTTTCTTGCTTTCGTGGTATTCTTGCTAGTTACACTAGCCATCCTTACTGCGCTTCGATTGTGTGCGTACTGCTGCAATATTGTTAACGTGAGTCTTGTAAAACCTTCTTTTTACGTTTACTCTCGTGTTAAAAATCTGAATTCTTCTAGAGTTCCTGATCTTCTGGATACACTCATGTGCACCTACCTTCGAATCACGAAAGTCT
+
;<=:>A;@@CCABB@966??DABCCBABBC;;9;CBB>CD@F@CCCCBBB?BBB@@=@@AAAC@C@@??CCCCBB?BBCCC3CB?BBBB;BBBB>BBB>BB<>=?BBB?BBBCBBCC?AAA=C:>??AA@@?<AAAA68888::???@AA???>><>@@=AA:>:>@@A@@@?C9?>>AA;A:>:>ACCC.??=<<1;77888AAAA<AAAA/A???B<B<?@;@A???@@<A=A>>>=@;?@@9=====<A?=<<=;;;;5;=D9=:>@A<@A>>>>>7;;;>
@ATNG8:00882:04880
GATGGTAGACACGTGTGCTCTCTCGTACTCATTCGTTTCGGAAGAGACAGGTACGTTTAATAGTTAATAGCGTACTTCTTTTTCTTGCTTTCGTGGTATTCTTGCTAGTTACACTAGCCATCCTTACTGCGCTTCGATTGTGTGCGTACTGCTGCAATATTGTTAACGTGAGTCTTGTAAAAACCTTCTTTTTTACGTTTTACTCTCGTGTTAAAAATCTGAATTCTTCTAGTGTTCCTGATCTTCTGGACGACGCGCACTTGACACTAATCGAATCACGAAAGTCT
+
DBCC@C??ABBCABBBBCCCABACCCBBBCAA?ABAA=BB?C@;;<GBCB@BBA;;;-;9<8>>6;:=BCBB@@AB;88:99'37/3333(399;7=>:7;@,00==>><=AAB??;A=A??<?=A@@@@@=<:<>>>:>>A???@>>>@AA;:;B<>>>;>>=B=@@@@@????:=8;<=<*7)/*/89999&97----'/../..3336+2222$2222949055588899994948=8<99///<67767;@?<<<//+/:::;;;;@;;;<@B:;;>A:@@A@
@ATNG8:00883:04880
GATGGTAGTGTGTCTCTGAGAGTAGTACTCATTCGTTTCGGAAGAGACATGTACGTTAATAGTTAATAGCGTACTTCTTTTTCTTGCTTTCGTGGTATTCTTGCTAGTTACACTAGCCATCCTTACTGCGCTTCGATTGTGTGCGTACTGCTGCAATATTGTTAACGTGAGTCTTGTAAAACCTTCTTTTTACGTTTACTCTCGTGTTAAAAATCTGAATTCTTCTAGAGTTCCTGATCTTCTGGTCTACTACACTGTACTCTACCATCGAATCACGAAAGTCT
+
BBCC@B?@ABBBBCBB;;;DDDC;;;CBBBBB?AAAA=AA=A=ABBBBBBBBCCBCAC>BBAA?@>BBBBBA@@A?BBCCC0CA?AAAD;CB;;6;?B=?@5;;@@AA?BBBBBDBB>BBC?C@BBBCDECJ=@A;;9;BBCBC@@ABCCCCCGE@C;;;;E@IABCBCAABAA=@@@AA2A=A5;;;;;*;@@@C?CBBBBB;;:929999(:0000-0:>A>AAB@;:;2;2:@AAAA?AAB?BCCBBCCCBBBEBBBBCCAA?ACAA@@BCBBCCD>B@@@
@ATNG8:00883:04903
GATGGTAGCATCATGCATATCTCACCAGAAGATCAGGAACTCTAGAAGAATTCAGATTTTTAACACGAGAGTAAACGTAAAAAGAAGGTTTTACAAGACTCACGTTAACAATATTGCAGCAGTACGCACACAATCGAAGCGCAGTAAGGATGGCTAGTGTAACTAGCAAGAATACCACGAAAGCAAGAAAAAAGAAGTACGCTATTAACTATTAACGTACCTGTCTCTTCCGAAACGAATGAGTACCTCTCAGACGCTCGTCCTACCATCGAATCACGAAAGTCT
+
CCBB=BBDCBBBCABBDCCCCDCCCADCB?ABAA;:7;;A@AD??@@CB=@=?@?:9999(7<@ABCCBB?@?C<@=@@DDD3;;797@<<2ACCAAABECCCBB@B@EEADCD>BACCECDCCCCBCCCCD@BB@@>@AADB;;:;B=@A@<@BBCDCEDA;::BBC@BC?BBB?B>>=D>A?>;::9999%9@;<?=?@@===6;79;>=1;589;BB@BC;;:BC@D?ABC=C??=?ABBCBB?EDCAAABBBB>==?>:>>B=?988?>?@BDBDD=:::A
@ATNG8:00883:04921
GATGGTAGCGCATATCAGCGCAGCCCAGAAGATCAGGAACTCTAGAAGAATTCAGATTTTTAACACGAGAGTAAACGTAAAAAGAAGGTTTTACAAGACTCACGTTAACAATATTGCAGCAGTACGCACACAATCGAAGCGCAGTAAGGATGGCTAGTGTAACTAGCAAGAATACCACGAAAGCAAGAAAAAGAAGTACGCTATTAACTATTAACGTACCTGTCTCTTCCGAAACGAATGAGTACGATGAGAGAGCTTCTCTACCATCGAATCACGAAAGTCT
+
>>BC@>ABABCCCBCCBBB@@@@BC=BBBFGICC@@<@<@BCBCCEACC?A?AABAABAA2A?CCCCCCCCCCC>CBBBGDE5::4;5;;;6;FEAFBBBCCC@@?@@CD@BBB?BBCCCCCBBBCCDDCCD@CCBB?BBCCCCAA>A?CCC@CCCDCCCC?CCCCDD@?><?CC?BBBA@:@??8>??@@2AB?C@>>BBCCD<><>BAB7958ACCC@CCCBABB=@>@AA<B@@>?CBBBCBBB@AACCBBABB@BB@?AC?CAAAC?CCDC@@@;?@@A
@ATNG8:00886:04908
GATAGTGTCATATGAGAGTGTGTACTCATTCGTTTCGGAAGAGACAGGTACGTTAATAGTTAATAGCGTACTTCTTTTTCTTGCTTCGTGGTATTCTTGCTAGTTACACTAGCCATCCTTACTGCGCTTCGATTGTGTGCGTACTGCTGCAATATTGTTAACGTGAGTCTTGTAAAACCTTCTTTTTACGTTTACTCTCGTGTTAAAAATCTGAATTCTTCTAGAGTTCCTGATCTTCTGGTCTACTACACTGTACTCTACCATCGAATCACGAAAGTCT
+
CBCECBBBDBBBBBBCCCCBECCCBBB;96;ABA<BB>A>BCBBBCC@CCCBB?EACCFCAD@BCCCCB@AB;;;;;;*9>5>9945?@@=BBA>AE000@@ADACCCCEEED@BBB@B?CCDCCCBCACBCC@BBBBCBBCCBBBCDBBA=A;;7;B?B@BBBCCCCCC@CCCDC9C>A?ACCCC3CBBBB<@@@@AABCDC?BBBB0BBBBCADACC@CCBBBCC@B?BCCCBB?AAB=AAAABCB@@A@BCCCCCCCB@B;;;D?BBBBAAA;@;;;
@ATNG8:00887:04905
GATGGTAGCTCTGCTCTGACTCTCGTACTCATTCGTTTCGGAAGAGACAGGTACGTTAATAGTTAATAGCGTACTTCTTTTTCTTGCTTTCGTGGTATTCTTGCTAGTTACACTAGCCATCCTTACTGCGCTTCGATTGTGTGCGTACTGCTGCAATATTGTTAACGTGAGTCTTGTAAAACCTTCTTTTTACGTTTACTCTCGTGTTAAAAATCTGAATTCTTCTAGAGTTCCTGATCTTCTGGGTCTACGCTCGTCGCGCTACCATCGAATCACGAAAGTCT
+
5:C?;>BCCBBBBBCDBBBCFCCCCCCDDCB@<@DDD;AA=A?CCCCCBB?BCCFCADACCBB?C@CCCBBCCCB?CCCCC1BB?BABE>DEAA>ADDAGD>@@BBBC@BBCCCCBB?BCC@C@CCBBBAAA@CBCC?CBBBCDCCCBBCCCBBB@BBB=??@C?AACDCCBCC@CDDDD;C@C=:9999(9@BCD=CCFCCCDCDD?GGDD3CBABC@C@CB?BBBCDBB?B?BCBBBA<A?AA<?BBBCCCCBBBBBBCBCBC?A@AAD?BBBBBCC>CBCC
@ATNG8:00888:04912
GATGGTAGTACATGATAGACGACACCAGAAGATCAGGAACTCTAGAAGAATTCAGATTTTTAACACGAGAGTAAACGTAAAAAGAAGGTTTTACAAGACTCACGTTAACAATATTGCAGCAGTACGCACACAATCGAAGCGCAGTAAGGATGGCTAGTGTAACTAGCAAGAATACCACGAAAGCAAGAAAAAAGAAGTACGCTATTAACTATTAACGTACCTGTCTCTTCCGAAACGAATGAGTACGATGAGATCTCGTGTGCTACCATCGAATCACGAAAGTCT
+
ACDD?BBC<;9CCBBDCC;;;B@@A?BDHADCCCCC8:8;BABC@?<@@<?==<9999::';9?@DCECCCCCD=A@DDEED5BB@B>BBB;BDDAECCAA<<00+0:<<6?@B@BDE@@@BBBCCDCBBBCBCEBB@CDCCB@9920+000,0@@AAACC@BCBBCC@CC@AA@299999+9??;999898%8=;?BBBBB>>;,.*-:88).,-8@@@<BB;;;AA;@>AAA=A@@=@CCDEECAAAAA???AAAABA@A??????????6;;=?;;;0;;;;
@ATNG8:00896:04889
GATGGTAGAGAGACTGTAGCGCACCCAGAAGATCAGGAACTCTAGAAGAATTCAGATTTTTAACACGAGAGTAAACGTAAAAAGAAGGTTTTACAAGACTCACGTTAACAATATTGCAGCAGTACGCACACAATCGAAGCGCAGTAAGGATGGCTAGTGTAACTAGCAAGAATACCACGAAAGCAAGAAAAAGAAGTACGCTATTAACTATTAACGTACCTGTCTCTTCCGAAACGAATGAGTACGATGAGATCTCGTGTGCTACCATCGAATCACGAAAGTCT
+
89;A@?=?BD@@@><=<666<;555)5::7<@<<56258=<:;;<@>;?:?8?>>77777'74A=AAAABA@@C;?<::9:9.:D@D@CDF<CBC@ACACCCCBB?BABB>BBA?BCAABBBCGFCECDA@A@CCCC?CCCAA@::3;=@;;4;AA?@@AA>ABBBBB@BB?AA?8??<<<57775;=?AB2@@@BBBB>89@@7:499;;4848ACCD@F:98==@5:59?C9@BD?BBBBBBBB>?>CCEBA888?==>@A@D:=888@<@>??@?@9?:::
@ATNG8:00896:04924
GATGGTAGGCACTGCGCACACATCCCAGAAGATCAGGAACTCTAGAAGAATTCAGATTTTTAACACGAGAGTAAACGTAAAAAGAAGGTTTTACAAGACTCACGTTAACAATATTGCAGCAGTACGCACACAATCGAAGCGCAGTAAGGATGGCTAGTGTAACTAGCAAGAATACCACGAAAGCAAGAAAAAGAAGTACGCTATTAACTATTAACGTACCTGTCTCTTCCGAAACGAATGAGTACGAGAGAGCACACGTGTCTACCATCGAATCACGAAAGTCT
+
55<>:>BB?BDBBBCAABCDDEEEG>CCC=BCCCBA@B@CBBDDDC=AA@C@DCCBBBBB3B@CCCCCABB@@A<ACABBBB5BC?B=AA@7BBB=BCBBBBC@?>A@DD@CCD>BCBBCCCCDCCCCCCBB?BCCC>BABBAAAB>A@CBB?BCCCBAAC?CCACCC?BB??>?799A@@9AA@=ABBBB3BE@B888AAAAA9=:=???5;6;ABCC?ABBBBBBAC?BBC>BBB?BBBBBBBCBB@A;@BBB@AA?@?===A;?>==@=EAAAA@@9@:99
@ATNG8:00897:04901
GATGCTCTGCTCTGACTCTCGTACTCATTCGTTTCGGAAGAGACAGGTACGTTAATAGTTAATAGCGTACTTCTTTTTCTTGCTTTCGTGGTATTCTTGCTAGTTACACTAGCCATCCTTACTGCGCTTCGATTGTGTGCGTACTGCTGCAATATTGTTAACGTGAGTCTTGTAAAACCTTCTTTTTACGTTTACTCTCGTGTTAAAAATCTGAATTCTTCTAGAGTTCCTGATCTTCTGGTGTCTGATCTGTATCACTACCATCGAATCACGAAAGTCT
+
CEB@@ABECCCCCABBCCCCCCCBDCCB?BAAA<BB?C?CCCCCCC@CCCCC@F@CBCC@C@CBBABBBCD@CDDCD1BB?AABF?CBCC?BCF@CE;;;BCCC@CCBBBDCC>BBC?B?BDDDD@?@@CBBB?BBCBBBBBBCCCDCABB@BBA?AC@C>AACBBBCBB>C;;;;6;@C><;;;;*;A;;;8;GEIIFBBCD@DCDC5DCBCB@B@BD@DDCCC@@=@@CDBBA@=@@A;ACCBBCDCCBBCCBBDBBBC@BBBBDACBA@99959CAA
@ATNG8:00913:04918
GATGGTAGGACGAGCGTCTGAGAGGTACTCATTCGTTTCGGAAGAGACAGGTACGTTAATAGTTAATAGCGTACTTCTTTTTCTTGCTTTCGTGGTATTCTTGCTAGTTACACTAGCCATCCTTACTGCGCTTCGATTGTGTGCGTACTGCTGCAATATTGTTAACGTGAGTCTTGTAAAACCTTCTTTTTACGTTTACTCTCGTGTTAAAAATCTGAATTCTTCTAGAGTTCCTGATCTTCTGGTGTCGTCTATCATGTACTACCATCGAATCACGAAAGTCT
+
44;;8<;@;:<:565<<<;;;<<A?CCBBBCC@C@@@;@B?C@CCDDCBB@CCCAA?A@BCBB?C@CCCCCCBCD=@@@@>,@B4;;;;0;B;;7<BB>BA9;;BCCCFCFCCCCCB?BCC@C?CCDDCBBB?BBCC?CCCCCBBBBDEBBBAAA@CCD@CC?C?CCCEBBBBCBDCCCC<CGD=AABAA0@CBBB>BAAABBBBBB@BDDD5FCCBB@B?CC>BABBAAB?B?CCCCBA=AAB<@ABBBBBBBCCDCBBCCCCC?CBBBB?BCCCCDC>CBAA
@ATNG8:00864:04944
GATGGTAGATATATGCACGCTCTACCAGAAGATCAGGAACTCTAGAAGAATTCAGATTTTTAACACGAGAGTAAACGTAAAAAGAAGGTTTTACAAGACTCACGTTAACAATATTGCAGCAGTACGCACACAATCGAAGCGCAGTAAGGATGGCTAGTGTAACTAGCAAGAATACCACGAAAGCAAGAAAAAGAAGTACGCTATTAACTATTAACGTACCTGTCTCTTCCGAAACGAATGAGTACACATCGTCGTGCTCGTCGCTACCAATCGAATCACGAAAGTCT
+
CCBB@BCCC@;;;BBB?;666>>?E?CCC?BBBCCB?B?BBCBBAA=AB?B?AAA@AACA2C?AAA@@AAAAA?9??CCDDD1@?>A@DDD;DCC@CAAACCC@@=@?BDADDC@CBBCBBCCCCFCCCCCC?CCCC@C@A@BBAA>B?BBC@BBBCCCCC?CCBBBB?BB@BBA=@@99929@?;?????1?C?C:99CB@@;496::>>-/-/>@>@>AA@@?AA?A?BBD>C@?=?BAAAA>899===0000---66///6662(-(,,,2(,-8888918/--
@ATNG8:00866:04930
GATGGTAGGCGACATACATACGCGCCAGAAGATCAGGAACTCTAGAAGAATTCAGATTTTTAACACGAGAGTAAACGTAAAAAGAAGGTTTTACAAGACTCACGTTAACAATATTGCAGCAGTACGCACACAATCGAAGCGCAGTAAGGATGGCTAGTGTAACTAGCAAGAATACCACGAAAGCAAGAAAAAAGAAGTACGCTATTTAACTATTTAACGTACCTGTCTCTTCCGAAACGAATGAGTACCTCTCAGACGCTCGTCCTACCATCGAATCACGAAAGTCT
+
55>?;?BB?A9;;DDDCCCCCAA;;9;BB?CCCCBB6;8;@BAABB?@@=@;=>>;;;;;*:;?CCCCDCCCDD?CCCCCDC5A@;@4999.<ED@GBBCCBEBB?B@CC@CCC?AACACCCCABBCDDDBB?BDAA>BBB@BB??=ABDBB?BBBDCCCC@CCCABB@AB=???497>@>8@>>9999999%9>;?:89A?B999+:9=<785(2+2=@AA?BBA@A@@=@;:>>5>=>:@ABABBB?BBBBBACBBBAAAAA>=BE<;;<BB388@@:99/::::
@ATNG8:00866:04969
GATGGTAGATATAGGCACGCTCTACCAGAAGATCAGGAACTCTAGAAGAATTCAGATTTTTAACACGAGAGTAAACGTAAAAAGAAGGTTTTACAAGACTCACGTTAACAATATTGCAGCAGTACGCACACAATCGAAGCGCAGTAAGGATGGCTAGTGTAACTAGCAAGAATACCACGAAAGCAAGAAAAAGAAGTACGCTATTAACTATTAACGTACCTGTCTCTTCCGAAACGAATTAGTACATAGATATACGTATAGCTACCATCGAATCACGAAAGTCT
+
///:688;665;>=8=;;;9;9555.56=6;<@BBA@B@A@<:444544.4343/::;;;+;///;7789;333(3899999(55058>>>2=?A:>><;;<<994;=?>8>:;59@BAAAACBBBB@;;;C>@A;;5988889995?:994.4:445:996///:::5<<6@@?;;:333(3;<8=@?>?/89/7;859;A@C;A6;;8;5::?;@998:B@@@::699==?;>770817<@>??A897A>>>@965;>9<;8848=95515>>=@AA5:888
@ATNG8:00870:04951
GATGGTAGCTCGCTGATGATATCTCCAGAAGATCAGGAACTCTAGAAGAATTCAGATTTTTAACACGAGAGTAAACGTAAAAAGAAGGTTTTACAAGACTCACGTTAACAATATTGCAGCAGTACGCACACAATCGAAGCGCAGTAAGGATGGCTAGTGTAACTAGCAAGAATACCACGAAAGCAAGAAAAAGAAGTACGCTATTAACTATTAACGTACCTGTCTCTTCCGAAACGAATGAGTACTGTATCTATGTGTGCGCTACCATCGAATCACGAAAGTCT
+
55<<8<BCCD696>DDCBBBDBBBCBCCC?BBBBAA>A>BBCBBBB@CB@B@@??BBCCC2C?CCBCBBCDBBF=B@;;:;;*4:29:CCC9EBB?BBCCCCDBB@B@CC@EBB@CBBBCCCCCCCBBBBBC@DBBB?B?@>@@??9@=A@@=ACCCBCCC?AACBBB?@@=BBB<??9:9,9>>;>@@@A2AB?BBABBAAAC<>:==>>7;7;BBAA@BBBBBBB?C?CCC>C??<?BBBBBBBBCCCCBBBBBBAAAC@???=BAAAB=A>;;@BC<@:::
@ATNG8:00872:04958
GATGGTAGCGCGACGAGCGTAGACCCAGAAGATCAGGAACTCTAGAAGAATTCAGATTTTTAACACGAGAGTAAACGTAAAAAGAAGGTTTTACAAGACTCACGTTAACAATATTGCAGCAGTACGCACACAATCGAAGCGCAGTAAGGATGGCTAGTGTAACTAGCAAGAATACCACGAAAGCAAGAAAAAGAAGTACGCTATTAACTATTAACGTACCTGTCTCTTCCGAAACGAATGAGTACGATGAGAGAGCTCTCTCTACCATCGAATCACGAAAGTCT
+
:5<<8=>>BBCCBB@@AB966=<<>6;A@?>B@B::.4.4:<566=:>>9>:B988BB==+=8=:::<::::::3;:A=@@@,00+/)/77+9<>:>@@?;<99=.0*0;6://)/=>9AC:;9CBBADB;<6:?>?9@;9:=@=@;@;@9:45<>:>::>>A@ABBB?BC@BB@6<<789*987,73777'8;6<:8875555/5388=A687:>AAA?A?>>><A<=<<=A=777;>>7:77@A?>>>AA>>:A95332----02-.2;599==333(3333
@ATNG8:00878:04959
GATGGTAGCATCATGCATATCTCACCAGAAGATCAGGAACTCTAGAAGAATTCAGATTTTTAACACGAGAGTAAACGTAAAAAGAAGGTTTTACAAGACTCACGTTAACAATATTGCAGCAGTACGCACACAATCGAAGCGCAGTAAGGATGGCTAGTGTAACTAGCAAGAATACCACGAATGCAAGAAAAAAGAAGTACGCTATTAACTATTAACGTACCTGTCTCTTCCGAAACGAATGAGTACTATGTTGAGCTCTATACTACCATCGAATCACGAAAGTCT
+
55==9=FDCCBBCBBBDDDDBBBCC?BCB@CCCBBB@B@CBBBBBB?CC?C@AAA:9877$8;BCCBBB@@@@?6=>9:;;;*;A>C<@B@9BCE@DBBCCCBA@?A@DG?DBB@DDBCCCCBCCCCBBBBD@DDBB?BCCCBBBA=@?@@@>@CBCBCCC@AAAAAA?AC?AAA?BBBB?AAAB<@@@@??(?B?B8:9BCAAD<A:??AA<?<?@DAA>AAACCBB?B?BBA9B::8:BBBBBCCBB?><?AAABBBBBBCBBB=??AAA?AA@A::95:@??
@ATNG8:00879:04959
GATGGTAGCACGAGTCACTCATATCCAGAAGATCAGGAACTCTAGAAGAATTCAGATTTTTAACACGAGAGTAAACGTAAAAAGAAGGTTTTACAAGACTCACGTTAACAATATTGCAGCAGTACGCACACAATCGAAGCGCAGTAAGGATGGCTAGTGTAACTAGCAAGAATACCACGAAAGCAAGAAAAAAGAAGTACGCTATTAACTATTAACGTACCTGTCTCTTCCGAAACGAATGAGTACGTGTGCGACGTGTCTCCTATCGAATCACGAAAGTCT
+
BCDC@CEBBCCABBBCBBBCBBBBC:CBC?@ABBBB=A?ACEA@@C@BB>B?A@@;;;:;);:998:98?<;::2=8;5=;;*;;7;8==?2CCC@CACBA@=00,/7::6?=?46:@@A@?ABBBBBBBBB?BBCC>@@AABAAA=A?B;;7;@A@BBBC@BBB@@?>AB?BA@=??>?@:?>?;99::::%:>;9:7>>;>==:<;><?B<>;>?A;;9;BB?@@F@C@BBD<B??<>>BBBBBBBCBBBCCAA>???::7:@?@>><>>>??>>8>>>B
@ATNG8:00882:04953
GATGGTAGCACACGAGATCTCATCGTACTCATTCGTTTCGGAAGAGACAGGTACGTTAATAGTTAATAGCGTACTTCTTTTTCTTGCTTTCGTGGTATTCTTGCTAGTTACACTAGCCATCCTTACTGCGCTTCGATTGTGTGCGTACTGCTGCAATATTGTTAACGTGAGTCTTGTAAAACCTTCTTTTTACTTTTACTCTCGTGTTAAAAATCTGAATTCTTCTAGAGTTCCTGATCTTCTGGTGTCTGATCTGTATCACTACCATCGAATCACGAAAGTCT
+
885:45?@:BA?555555<@>CCCEEBBBB;;:;CCJ?IC@C@BBBBCBC@BBECC?B?CCCC@C>AABBAAA@A8ACDFC2AA<??@@<?CCC?B??=?C?BBBBCE?BABBBBBB?AA>>D===>>@>>><A???<@B>:;;>>>A???A===;>;;5;;5;=BAA???@>><;;;CC;C:=:=BBBA/@@<@@2::9///977:8::9:*:///8485;<4<>>=>>?<?;??>==?1679:?<====??;;;@>>==>@==:>;;@@-//777:;1;===
@ATNG8:00883:04976
GATGGTAGCGCACACATAGATACAGTACTCATTCGTTTCGGAAGAGACAGGTACGTTTAATAGTTAATAGCGTAACTTCTTTTTCTTTGCTTTCGTGGTATTCTTGCTAGTTACACTAGCCATCCTTACTGCGCTTCGATTGTGTGCGTACTGCTGCAATATTGTTAACGTGAGTCTTGTAAAAACCTTCTTTTATGTTTACTCTCGTGTTAAAAATCTGAATTCTTCTAGAGTTCCTGATCTTCTGGCTCTCGTAGACAGATACTACCATCGTTCGGTCAAGAGTCT
+
BCBC?BECCB:96B999EBA@999?695<@9;:;>B@6==7>55;9?;AA8@BBB@@4A=A@9;2;?BBB@?CC@CB>A<???+>>>6;?;?6;;<<7<6625<.5665<<:>?==CC>>:<;>:>;@@B?A@>@;@@@@;AAB::9>=<;;::<>:>;999:>@8A099<:>;===:>@?@??+?<?:<<>>166===0;50////0//6::::'/5555.69=D?90000/:6:399<<<<666=:B@AACBBCBCAAA<<==?==2994;@:<<;>00*000/54
@ATNG8:00885:04940
GATGGTAGGAGACACCGTCGCACACGATACTCATTACGTTTCTGAATGAGACAGGTACGTTAAATAGTTAAATAGTCGTACTTCTTTTTCTTGTCTTTCGTGGTATTCTTGCTAGTTACACTAGCCATCCTTACTGAGCGCTTCGGATTGTGTGCGTACTGCTGCAAATATTGTTAACGTGAAGATCTTGTAGAACCTTTCTTTTTACGTTTAACTCTCGTGTTAAAATCTGAATTCTTCTTGAGTTCCTGATCTTCTGGTGTCTGATCTGTATCACTACCATCTAATCACGAAAGCTCT
+
>:558===<:54455499997777////99/055.55555)5///5;///87786<<;;;049/8=:=3::/-.---68;<=9<:;;;+760/////(//333786386(-----/)/9999944.44<39.--5---,2,,(,-(/:2779==>;;;<655<;555)555.5949754333-44444.4;;:<6<.44(44444$4////(/)//44;:777)///&////9)5.55.5<9<===9=9>=555<3945.48945555;<<<====55557<<<>>8<>==;;;39;;44
@ATNG8:00885:04945
GATGGTAGCACACGAGATCTCATCGTACTCATTCGTTTCGGAAGAGACAGGTACGTTAATAGTTAATAGCGTACTTCTTTTTCTTGCTTTCGTGGTATTCTTGCTAGTTACACTAGCCATCCTTACTGCGCTTCGATTGTGTGCGTACTGCTGCAATATTGTTAACGTGAGTCTTGTAAAACCTTCTTTTTACGTTTACTCTCGTATTAAAAATCTGAATTCTTCTAGAGTTCCTGATCTTCTGGGTCTACGCTCGTCGCGCTACCATCGAATCACGAAAGTCT
+
55>?<>CBBBCBCBBGBBBCCCIDCCCCCCBB@BBBC>CF@C@BBCCCCD?BBCBA?B@BCCC@D?BABBBCBBB@BBBBB2BB>AACF>AB?><?@B9???AABBBB?BBBBBCCC?AAA?A=????@@>><>@@@=AAA>>>>???B@@??@@<<==<@@<@<@@@@@@@AA:>>AAA5A:>8=>=>=/<<=?>7<>B???ADAA;@@A@/A>>>A<@;;:7:>AA;::=A=@@@A9829<==9?AAAA>>???@@>>>==?C;AAA@@;>>>=<@A9B@<;
@ATNG8:00886:04935
GATGGTAGGAGACACGTCGCACACGTACTCATTCGTTTCGGAAGAGACAGGTACGTTAATAGTTAATAGCGTACTTCTTTTTCTTGCTTTCGTGGTATTCTTGCTAGTTACACTAGCCATCCTTACTGCGCTTCGATTGTGTGCGTACTGCTGCAATATTGTTAACTTGAGTCTTGTAAAACCTTCTTTTTACGTTTACTCTCGTGTTAAAAATCTGAATTCTTCTAGAGTTCCTGATCTTCTGGTGAGATATGCATGATGCTAATCGAATCACGAAAGTCT
+
A?9505=C:CCCEB999@::;ABBCDCCCEBB@DBBC>BB>B?BBAABBB?BD@@@>A@AAAA=A=AAAA@A?:>488;;;):917333(39;<6;;;6??0//996617;::BBBB@B@F<><>????B>>:>AAA=@@@BCE>;;;A;;;??A====<BB<A<@@<>>>AAA7;;@AA7A>C=;:;:;*;99AD496<655=<<<:;;;;+;00/;+/+4;7;855==C>B>@@AB==58=?<@@AAABAA==>>>>>===A<??BB@BDDCBBB;A<<;
@ATNG8:00886:04974
GATGGTAGCGCATATCAGCGCAGCCCAGAAGATCAGGAACTCTAGAAGAATTCAGATTTTTAACACGAGAGTAAACGTAAAAAGAAGGTTTTACAAGACTCACGTTAACAATATTGCAGCAGTACGCACACAATCGAAGCGCAGTAAGGATGGCTAGTGTAACTAGCAAGAATACCACGAAAGCAAGAAAAAGAAGTACGCTATTAACTATTAACGTACCTGTCTCTTCCGAAACGAATGAGTACCTCTCAGACGCTCGTCCTACCATCGAATCACGAAAGTCT
+
DDCC?C?@@CCCBCBCCBDBBBBCC>CCC@CCDCCC?A<ABCAAAD@CC@B?BBCBCCCC3B?BBCBCCCDCCC=CC@@@@@1@C@D<AAA9ACDACBBBBBBAA?B?BC@CBB?BCCAAACCBDCBBCCCC@CD@@>ABCACC@?>AACBB@BCCDBBAC?CCACCC@BA>??A?ABA@?8>>>:?@@AB3AC@C988CCDAB?B?BABD?>;>BCBB@BBBBABB?C?CDD>ABB?BBBACCC?@@?AAAAAAABABBB>BB@>A==<<;?@DCBBC=CAAA
@ATNG8:00891:04971
GATGGTAGGCGAGAGTGAGACGCAGTACTCATTCGTTTCGGAAGAGACAGGTACGTTAATAGTTAATAGCGTACTTTCTTTTTCTTGCTTTCGTGGTATTCTTGCTAGTTTACACTAGCCATCCTTTACTGCGCTTCGATTGTGTGCGTACTGCTGCAATATTGTTAACGTGAGTCTTTGTAAAACCTCTTTTTACGTTTACTCTCGTGTTAAAAATCTGAATTCTTCTAGAGTTCCTGATCTTTCTGGTATACACACTCGCTATCGAATCACGAAAGTCT
+
CCCC?CCC?BBBBCCAAA?A0//<<<BBCDCC?BCCC>CC@C?CBBBCCC@CDBBB@B?BBCC?B?BCCDCA@989(39;;<+8?<?BBB<BBCC?AA@;00,0:;>8==7ABBBBBCA=AAA49:3:===B@@@=BDA@;?@A==<@@AAAA@@@@A<AAA=BB:=9;;;==AA88818<<;<2=-//====,=@///)8::<<<>;;;4:::;+;>@EH<B<??<>>>@>>>;?:====;;;3;::77///=<@B===B>>=?=;;6;>>=77707966
@ATNG8:00892:04937
GATGGTAGTCTCAGATAGTCTATAGTACTCATTCGTTTCGGAGAGACAGGTACGTTAATAGTTAATAGCGTACTTCTTTTTCTTGCTTTCGTGGTATTCTTGCTAGTTACACTAGCCATCCTTACTGCGCTTCGATTGTGTGCGTACTGCTGCAATATTGTTAACGTGAGTCTTGTAAAACCTTCTTTTTACGTTTACTCTCGTGTTAAAAATCTGAATTCTTCTAGAGTTCCTGATCTTCTGGACGGAGTGTGCAGATACTACCATCGAATCACGAAAGTCT
+
45958===CBB@@<CCCDCFCDBBBAB<<>:;2;:;D=BB@BBBBCCAA=@DDAA<@=@?@@6;7;@A566=<<.44444$4924/>>10///,/<<9>D969@?9945@A@AABC<AAB?B?BBBBBAACAFCCC?CBBBCBBBB@@@;;;AA>ABB>@@:@5;:@@@@DCC@@A@AA7?9A=;;;;;*;AAAC=BBDBAACCBA=BBBB0B;;;C@C@CEFEDBBB@@<@=@BABCC>@@C@CBC?C;;;BBBCBBBB@@AB?BABBA>A@AACDIGHBBB
@ATNG8:00892:04956
GATGGTAGGACGAGCGTCTGAGAGGTACTCATTCGTTTCGGAAGAGACAGGTACGTTAATAGTTAATAGCGTACTTCTTTTTCTTGCTTTCGTGGTATTCTTGCTAGTTACACTAGCCATCCTTACTGCGCTTCGATTGTGTGCGTACTGCTGCAATATTGTTAACGTGAGTCTTGTAAAACCTTCTTTTTACGTTTACTCTCGTGTTAAAAAATCTGAATTCTTCTAGAGTTTCCTGATCTTCTGGTCTACGCTCGTCGCGCTACCATCGAATCACGAAAGTCT
+
55<=:>CB?B@@@:;9:;>>=BBCACBBBCBB?CAAA<@@<@?AA;;9BC=@@<<<.925<>>=B=A??>=A=;<8==???+?@@A<BC=A@;94:?@=<B?@@>>>?:;B@??DBB899B@D7;:B@@@>?<>AAB7;;BBBAA;;:@A@:::@<?;;49>:=>@AAB@@A@A<;;;CC7C6;699BAA,=9999,5;@AB=?;9?29999:$:==>>=@<=D?B@?>?:::.:=@?9;9=889929999;999<555;>>:;;;78;8//*/67<599,5==9
@ATNG8:00898:04932
GATGGTAGAGTACAGTGTATTAGACCAGAAGATCAGGAACTCTAGAAGAATTCAGATTTTTAACACGAGGGTAAACGTAAAAAGAAGGTTTTACAAGACTCACGTTAACAATATTGCAGCAGTACGCACACAATCGAAGCGCAGTAAGGATGGCTAGTGTAACTAGCAAGAATACCACGAAAGCAAGAAAAAGAAGTACGCTATTAACTATTAACGTACCTGTCTCTTCCGAAACGAATGAGTAACTGTATCTATGTGTGCGCTACCATCGAATCACGAAAGTCT
+
:<AA?BEDBBBCCBBCDCCC@BBBB?A@CAEDDBBB@CACCCBBBB>BB?B?@@@@AAAA2A@CBBBCBB=AAA<???EDDD2CB?B@BBB9BCC>BBBBAAACB?B?BA:==>9;:BBBBBA<<<BCCA<<:;>@A<>>@@BC@@;@<@AB@B>>>CBBB?CCD@AA?CCACCC?BBA@@9<993:?>>>.@@=ABBBDBBBB>A>ABBA=A:@@A895:>=?:;;<@<@@@:@BB?A@@@0000@@@@BBBBAAABBABCBBBE@BAAAB=@?BBAAA<A???
@ATNG8:00898:04958
GATGGTAGCTCGCTGATGATATCTCCAGAAGATCAGGAACTCTAGAAGAATTCAGATTTTTAACACGAGAGTAAACGTAAAAAGAAGGTTTTACAAGACTCACGTTAACAATATTGCAGCAGTACGCACACAATCGAAGCGCAGTAAGGATGGCTAGTGTAACTAGCAAGAATACCACGAAAGCAAGAAAAAAGAAGTACGCTATTAACTATTAACGTACCTGTCTCTTCCGAAACGAATGAGTACTATAGACTATCTGAGACTACCATCGAATCACGAAAGTCT
+
<<CB@BBBC@AA=:;:@@ADCCCCC@ECB?AB@A@@=A?BBBBBAD?DB>A>ABBCCAAC/C?AAAAAB@ABDD=AABDEDD5@A>@?BBB<CEHAGBBABA@00-08<>;=@C?CCCCDDCEECDDDBBBC?B@??8::@@CB@A>@@C@A@ADDABABB?BBBCBB?BA;@AA499===57778;;<=?>'?A?B999C>?>?=B:>=;;5;5;?CCC@BA?@@CF@C?CCE<A@A@BAACCCDBBBBBBBB>>CCBBBBBD??<?999D@EFCBCBB>BBBB
@ATNG8:00899:04951
GATGGAGTATAGAGCTCTACATAGTACTCATTCGTTTCGGAAGAAGACAGGTACGTTAATAGTTAATAGCGTACTTCTTTTTCTTAGCTTTCTGTGGTTATTCTTGCTAGTTTACACTTAGCCATCCTTACTCGCGCTTCGATTGTGTGCGTACTGCTGCAATATTGTTAACGTGAGTCTTGTAAAACCTTCTTTTTACGTTTACTCTCGTGTTAAAAATCTGAATTCTTCTAGAGTTCCTGATCTTCTGGCGCTCTGTCACGTCTGCTACCATCGAATCACGAAAGTCT
+
489;644494555555555559566===@9=4=9:9,4;6;.44.4::44.4443328-444=7;7;87777333,//:;;+//(/////(//322+2+25055/5858222'.73..*.=>7<?<16167///65:9488<H///<<??>>>=>=?:;:D388;<AA=A<??>?>@@@C7;;AAA5@;>7;7===,99777*----;9697739999*9;<99497;=8=>A<;:;=E<A@@@@@<>=99:776<677>=@@@;;;?>>><>@<<<///;;BBB>BBCB
@ATNG8:00900:04962
GATGGTAGCTCACGTACGTCACACGTACTCATTCGTTTCGGAAGAGACAGGTACGTTAATAGTTAATAGCGTACTTCTTTTTTCTTGCTTTCGTGGTATTCTTGCTAGTTACACTAGCCATCCTTACTGCGCTTCGATTGTGTGCGTACTGCTGCAATATTGTTAACGTGAGTCTTGTAAAACCTTCTTTTTACGTTTACTCTCGTGTTAAAAATCTGAATTCTTCTAGAGTTCCTGATCTTCTGGTCTACTACACTGTACTCTACCATCGAATCACGAAAGTCT
+
@@@C?CBBBGCB==?CCCDFCBCCBCBBBBAA?ACCK?CC@CABBBBBBB?BB@AA@C@CCCC?C?CCBA??>@>;9999:9%:<8<@A@:@AAB?BCD?BB599?BBB?BC????BB?B@@=C=AAAA<:::7:A?@:==>@CAAA@AAAA@@:;5;;:9>>;@=@AA?>?BBH=>==>>/=5;5;AAAA/=:::@06///669;99;@@?@.>;;;A;A:@@<@>==;:;:?7;;>:;<-//;6=;;AA@@@@?@?AB;;;77:57777:6:;?=:::16333
@ATNG8:00901:04974
GATGGTAGCAGACGTGACAGAGCGCCAGAGATCAGGAACTCTAGAAGAATTCAGATTTTTTAACACGAGAGTAAACGTAAAAAGAAGGTTTTACAAGACTCACGTTAACAATATTGCAGCAGTACGCACACAATCGAAGCGCAGTAAGGATGGCTAGTGTAACTAGCAAGAATACCACGAAAGCAAGAAAAAAGAAGTACGCTATTTAACTATTAACGTACCTGTCTCTTCCGAAACGAATGAGTACCTCTCAGACGCTCGTCATCGAATCACGAAAGTCT
+
CBCC@CBBBBCCBBBBDDDDCECCB?BCBCBBBBB?A>AACCAAA>AA?A?BA?888899#76A==AABBBBBB<BB@@@@@1@A?C8;;;6<DC@CCBBBBA:94;>AA>BBC@BBCBCCCCEDDCCBBBB?BBBB@BBA?@?>>9@=A@A>BCCCCCCC?CCCBBB?A@=999399999+9<<;99:9:9%0>;;0//::>888)84:99>2:0:>BAA=A@???DD@CABCB=B9979DDCCCC@BBBBBBBB@@@A@@><>====AB=>>><6<?::
@ATNG8:00903:04979
GATGGTAGTGATACAGATCAGACACCAGAAGATCAGGAACTCTAGAAGAATTCAGATTTTTAACACGAGAGTAAACGTAAAAAGAAGGTTTTACAAGACTCACGTTAACAATATTGCAGCAGTACGCACACAATCGAAGCGCAGTAAGGATGGCTAGTGTAACTAGCAAGAATACCACGAAAGCAAGAAAAAAGAAGTACGCTATTAACTATTAACGTACCTGTCTCTTCCGAAACGAATGAGTACGATGAGATCTCGTGTGCTACCATCGAATCACGAAAGTCT
+
:;;@<?<AACDC>CCDDDCBCFEDD6;;54;AABAB>B=AA@;:4;7?=8<8884::<<=+=8=CAAABB?@?D>??@@@@@0@A=@5;;;&5<<=<ACCBBABE=@?AC@B@A>@CCCCCCBCBBBABCCD@BBBB?CBDCDB@A>@?D;;;<EECCCBC?BBBBAC???9?@>299<<<5;77/899999%9><;878><:>>;>:<<?B2;7:@BCC?CB@@??@3959@@9@CC>AAABBBB???CDCCBB??:>===AB??<@A@>>:=@@=AAA=A@::
@ATNG8:00909:04930
GATGTAGAGAGACTGTAGCGCACCCAGAAGTTCAGGAACTCTAGAAGAATTCAGATTTTTAACACGAGAGTAAACGTAAAAAGAAGGTTTTACAAGACTCACGTTAACAATATTGCAGCAGTACGCACACAATCGAAGCGCAGTAAGGATGGCTAGTGTAACTAGCAAGAATACCACGAAAGCAAGAAAAAGAAGTACGCTATTAACTATTAACGTACCTGTCTCTTCCGAAACGAATGAGTACCTCTCAGACGCTCGTCCTACCATCGAATCACGAAAGTCT
+
CCBBBBBBCBBBBBCCDCCCCCCC>CCC?DC?CCC?C?CCCCBBB?BC?B?BDC?????1??BCBBBBBCCCC>CCBBBBB1BB>B<@@@8@AB?BCBBBB@??<><>A=AAA;>>@@@@@>@=?>>=>=>9>AAC7;=@>>A@@<@=B:><>DABB?AA<AAA@AA>@@;@AC>??777)8<<7=DEEE/8868BBDAAAAA:>9<A==4:6:ACCB=?>>><=<9>:>BB:@BB?BBBBCBB?BBAAAAA>>>AAA>=7>@@;>=BBB>BA>>>AA9A888
@ATNG8:00909:04950
GATGGTAGCTCTGCTCTGACTCTCGTACTCATTCGTTTCGGAAGAGACAGGTACGTTAATAGTTAATAGCGTACTTCTTTTTCTTGCTTTCGTGGTATTCTTGCTAGTTACACTAGCCATCCTTACTGCGCTTCGATTGTGTGCGTACTGCTGCAATATTGTTAACGTGAGTCTTGTAAAACCTTCTTTTTACGTTTACTCTCGTGTTAAAAATCTGAATTCTTCTAGAGTTCCTGATCTTCTGGGTGCGCTACAGTCTCTCTACCATCGAATCACGAAAGTCT
+
9944399:@;96;@@@A@;;;666:<<<<<<;6:444(44./5;;00/7749::55.99=::=:;7;==A;;;;;8=>>>>+<<.449909:;;7<6/)/;)//977<8;;;;;;::7;;;7;9==@A:9::499<:7<=B>>>;;;<<<=;;;>696@<?@9A?9;;9:?;>A:===@?0>.9299999$9959<,90000////605555'7///<7<7=>9<999///)/3///<<<7<<>>6=;;9;55456;;;=>>6668<:>>@<@@AAAAA499@@
@ATNG8:00910:04943
GATGGTAGGCGTGTGAGAGTCTGCCCAGAAGATCAGGAACTCTAGAAGAATTCAGATTTTTAACACGAGAGTAAACGTAAAAAGAAGGTTTTTACAAGACTCACGTTAACAATATTGCAGCAGTACGCACACAATCGAAGCGCAGTAAGGATGGCTAGTGTAACTAGCAAGAATACCACGAAAGCAAGAAAAAGAAGTACGCTATTAACTATTAACGTACCTGTCTCTTCCGAACGAATGAGTAACTGCGTCTCACTCTCGCCTACCATCGAATCACGAAAGTCT
+
55::3:;;6:BCBBBDDCC@@@;;9)5@<?CCCCBB?B9;;CCBCCABB?B@CCA@????0??BBBBBCCBAAA<@C@A@@@/<<8=29999(97?>?@A@@AAAB?B@BB<???<@@;=>C=<=??AB>>>?<??=>:=9;7<<//,/4:9D@B:99BAAA>B@BBCC?CC?BBB??@889+9992:CC@B/;;7;===??9889=:=AAA:=:<:::;;???@>>>:=:>>;?CB?A>;;00*/?::;@<:99=<<<<<<9=<A<@?>>>;>>>>>>>7>?>=
@ATNG8:00910:04948
GATGGTAGGCGAGAGTGAGACGCAGTACTCATTCGTTTCGGAAGAGACAGGTACGTTAATTAGTTAATAGCGTACTTCTTTTTCTTAGCTTTCTGTGGTATTCTTGCTAGTTTACACTAGCCGTCCTTACTGCGCTTCGATTGTGTGCGTACTGCTGCAATATTGTTAACGTGAGTCTTGTAAAACCTTCTTTTTACGTTTACTCTCGTAGTTAAAAATCTGAATTCTTCTAGAAGTTCCTTGATCTTCTGGATACACTCATGTGCACCTACCATCGAATCACGAAAGTCT
+
;@C>?<@A<??:>:;9;;9555595555599949;;<4<@<@?@@>@>::4:?>9::@+0*000)/6;;?BCB?>?;87787'7;033<=?6==>B=88887<9<:;;=788(//3...7947:=8=152755222397775:77;>=@?====>8765+2582886:599;675>;:79>>>=1:5=:<>?>>.55.55.5------2256(....$.66884969?8=////(.505.3.355660559+..2232-/----.75707:;6:;::=5;:>:;;;6<///
@ATNG8:00864:05026
GATGGTAGAGAGAGCTCTCTCATCGTACTCATTCGTTTCGGAAGAGACAGGTACGTTAATAGTTAATAGCGTACTTCTTTTTCTTGCTTTCGTGGTATTCTTGCTAGTTACACTAGCCATCCTTACTGCGCTTCGATTGTGTGCGTACTGCTGCAATATTGTTAACGTGAGTCTTGTAAAACCTTCTTTTTACGTTTAACTCTCGTGTTTAAAAATCTTGAATTCTTCTAGAGTTCCTGATCTTCTGGGATCTACGCTCGTCGCGCTACCATCGAATCACGAAAGTCT
+
C>CD@ABBCCCCCCCA@<<<>>>====99;6615===6=<:=5;559<?@<@CABA=A>ABB>;D?@AA=B===B>??=;='73188::3:=5848=B?CC;>:9837.3;<=BBBB?>>>=@;@B?;;;>A>A>>==>?>AAA>>=>>@@??>@:8880599>9>;=99//.;385555+6,5.5;AAC.87799,5,2:77552252'5999'955-5:4619:055977776;;>===6/*/8;:)//7878;A>>>??955/--923333616===:;;1:777
@ATNG8:00873:05000
GATGGTAGCTATACGTATATCTATGTACTCATTCGTTTCGGAAGAGACAGGTACGTTAATAGTTAATAGCGTACTTCTTTTTCTTGCTTTCGTGGTATTCTTGCTAGTTGCACTAGCCATCCTTACTGCGCTTCGATTGTGTGCGTACTGCTGCAATATTGTTAACGTGAGTCTTGTAAAACCTTCTTTTTACGTTTACTCTCGTGTTAAAAATCTGAATTCTTCTAGAGTTCCTGATCTTCTGGTATGACTTAGTGTACTACTACCATCGAATCACGAAAGTCT
+
CBCC@BBBCBCCD;;6FFCGCCCCCD@@BDAA?A@@@:AC@CACCCCBBB@DDD??>@=AA@@?AACCCCBBBCB?AA@A@2AC=@?DD>BBBB?BBC@CD598AB@@79:BAABBB?DAD<@;@@A?>;:;>AAAA<AAAA???=>AA>>=@@@=>>>;?@<@<@==<@AEAA8?>?DD5@;?=AAA?A/AD;::3;>=::;A=>=<ADDD/A===E<@<>><>A@@;;;=A=A@??;;6;;A=>>?B@@@;>>>>@???@@@@@<@==>A=AA>>?>?7A:88
@ATNG8:00873:05021
GATTAGGCGACATACATACGCGCCAGAAGATCAGGACTCTAGAAGAATTCAGATTTTTAACACGAGAGTAAACGTAAAAAGAAGGTTTTACAAGACTCACGTTAACAATATTGCAGCAGTACGCACACAATCGAAGCGCAGTAAGGATGGCTAGTGTAACTAGCAAGAATACCACGAAAGCAAGAAAAAGAAGTACGCTATTAACTATTAACGTACCTGTCTCTTCCGAAACGAATGAGTACGATGAGATCTCGTGTGCTACCATCGAATCACGAAAGTCT
+
AAC>AA@BEDCDCCCCCCBBBBB?BBDACCECCC@CCBBBBCC@CD?B?BBCCDCCC5C@CCCBBBCBBAB<A@@@CCC5DCAF@CCC<BCC@CBBBBACBB?B@BB@BCC?BABBBBCCCCCCCCDCC@CABA>BBBECCCA?C@DBB>BCCBBCBB@AAABBB>AA????799AAA9A9949BBBB3BB?BAAABBCAB>A>=>=A3818A;;;@DDBBAAA=@<===9???=AAABABABCCBBBBBB?@?CB@>>>>>=@???A<??A?AAA<A:;;
@ATNG8:00876:04991
GATGGTAGCAGACGTGACAGAGCGCCAGAAGATCAGGAACTCTAGAAGAATTCAGATTTTTAACACGAGAGTAAACGTAAAAAGAAGGTTTTACAAGACTCACGTTAACAATATTGCAGCAGTACGCACACAATCGAAGCGCAGTAAGGATGGCTAGTGTAACTAGCAAGAATACCACGAAAGCAAGAAAAAGAAGTACGCTATTAACTATTAACGTACCTGTCTCTTCCGAAACGAATGAGTACGATGAGATCTCGTGTGCTACCATCGAATCACGAAAGTCT
+
55>>;>CCDA@A@@5;6<@AABBBC?BBB@DBC;;<@L@DCB;:8A=AA?B>BB>>=CCD3C>BBCCDFCC???5=@;;;;;*;A=A?CCC<CHIADCCCCBBBA?B@CC@CAA>ADCBCCCDCEBBCCDBB?BCCC?AACBBBBA>C@CBA?ABBBCCBB?BBBBBB?BC>BBB=@@::9,99939CCCC2CD@DB@=?BBCD:><>>??1718>@?@=@A???AA?A>ABD>EAA>ACCBCBBBBBBBBBBA;;;>AB@@?AA=DD888<=<<=@@>8=?::
@ATNG8:00878:04995
GATGGTAGCTATACGTATATCTATGTACTCATTCGTTTCGGAAGAGACAGGTACGTTAATAGTTAATAGCGTACTTCTTTTTTCTTGCTTTCGTGGTATTCTTGCTAGTTACACTAGCCATCCTTACTGCGCTTCGATTGTGTGCGTACTGCTGCAATATTGTTAACGTGAGTCTTGTAAAACCTTCTTTTTACGTTTACTCTCGTGTTAAAAATCTGAATTCTTCTAGAGTTCCTGATCTTCTGGGTGTATCAGCGAGTATCTACCATCGAATCACGAAAGTCT
+
AACC@CCCCCAABBBCCCCCCCCBBBCCBBBB;@:9:.;A>B>BDCBCCC@BBCBB@B?BBBA?B@BBBBBBB?A<9:9999#8838???:?BBB?CBB?BB>@@@CCC@BAA@??CC>B@@9>9>?>>>?;;7;@AA;>>>>>><<>AAAA@>>>:==><BB=C<A???????D<A@@AB5B;?;??CCD/@@9990666///=89>;@DDD/A;;;B<@<>><@A@@;;;=B<@@A>>>7;:BA:>==B===@@@@<<<D@@@A:=:;8949<A;;;;6;///
@ATNG8:00879:04984
GATGGTAGTCTCAGATAGTCTATAGTACTCATTCGTTTCGGAAGAGACAGGTACGTTAATAGTTAATTGCGTACTTCTTTTTCTTGCTTCGTGGTATTCTTGCTAGTTACACTAGCCATCCTTACTGCGCTTCGATTGTGTGCGTACTGCTGCAATATTGTTACGTGAGTCTTGTAAAACCTTCTTTTTACGTTTACTCTCGTGTTAATAATCTGAATTCTTCTAGAGTTCCTGATCTTCTGGTCTACTACACTGTACTCTACCATCGAATCACGAAAGTCT
+
@9;6:>>>BA@@DCBBBCCC>BB696;;?666;DCBB>BD@B?B@@@<<<5?;<>?9B?BB?@;;8@:?;<A<>D459:;;(:@9??C?CB::79@A=@B;;;AA:;89BDBCBCC=A;;;;@CCCCCBCC@CBCC@CAA@A@B000><000>@=@9505;7;<<===???>899599*58>.55999(9@595,55=9;;;9::2906>:<<<>>;>:<B<@>=<>9:6:;=;>000*/6:4=696>C@999>?;A:>>=00*00//?<588BA<?<@888
@ATNG8:00881:05017
GATGGTAGGAGACACGTCGCACACGTACTCATTCGTTTCGGAAGAGACAGGTACGTTAATAGTTAATAGCGTACTTCTTTTTCTTGCTTTCGTGGTATTCTTGCTAGTTACACTAGCCATCTTTACTGCGCTTCGATTGTGTGCGTACTGCTGCAATATTGTTAACGTGAGTCTTGTAAAACCTTCTTTTTACGTTTACTCTCGTGTTAAAAATCTGAATTCTTCTAGAGTTCCTGATCTTCTGGATATGAGTGACTCGTGCTACCATCGAATCACGAAAGTCT
+
@ACC@CCB@CBCCCDCBBBBBCCDCCBBCBAA?ABBB>BC@CAAA@CCBB@CBCCCAD?@A::5;?@CCCA@?BB>BCBBB3AA>BAA@<@A@C79:B?AB@AAAC>>;?AAACCCC?A???A:AAAA:::=:=@@@<A>??AAA@@>><>@@>A7687<AA<A<A@@???@@B<AABBB5@;>4:::::+:?@@C6:;AAAB@>>>;>DED/A;;;B<@<>?<?BBBA@A<@<>>>AAA<??@<@>>>A@@@AA@AAAA???>><>B@@@:>>AAAAD:A=:8
@ATNG8:00886:04987
GATGGTAGCTCACTACGTCACACGTACCATTCGTTTCGGAAGAGACAGGTACGTTAATAGTTAATAGCGTACTTCTTTTTCTTGCTTTCGTGGTATTCTTGCTAGTTACACTAGCCATCCTTACTGCGCTTCGATTGTGTGCGTACTGATGCAATATTGTTAACGTGAGTCTTGTAAAACCTTCTTTTTACGTTTACTCTCGTGTTAAAAATCTGAATTCTTCTAGAGTTCCTGATCTTCGGGATGTGTGCGCAGTGCCTACCATCGAATCACGAAAGTCT
+
CACBACBBCB@@@CHDC?@@AA@@AAC@;;7;CBB>CC?CABBBBCDF@CBBCC@C99;CC@D?BBCBDCBBB=@??@?,?@?BDBD?BCCC@CCC@DC>@@@EAA>BBBBCCBC?A@A>B>BBBA@???=AABC@@@@AAAA>>>BBCCBAA>ABC?BB?B?BBCCIBBBC@CCDDD;E@C@BBCCC5CCCCD>C;;;@CCAAA@FFDC5CCBBC@B@BD@CCBBBBC?B?BAAABBACCC>CBBBBBBAAAABBBB?BBB?BBBAB?BBBCCDD>CCAA
@ATNG8:00891:05011
GATGGTAGCGCGACGAGCGTAGACCCAGAAGATCAGGAACTCTAGAAGAATTCAGATTTTTAACACGAGAGTAAACGTAAAAAGAAGGTTTTTACAAGACTCACGTTAACAATATTGCAGCAGTACGCACACAATCGAAGCGCAGTAAGGATGGCTAGTGTAACTAGCAAGAATACCACGAAAGCAAGAAAAAGAAGTACGCTATTTAACTATTAACGTACCTGTCTCTTCCGAAACGAATGAGTACGATGAGATCTCGTGTCTACCATCGAATCACGAAAGTCT
+
ACCC@BBBBBCBBBCDDCCC@@9997;CC@CCCC??<?>AABCCDA?AC?A>BA?88888(9?ABBBBCAA99848@ACCCC5CKAC@BBBB2CCC@CBBBCBB::6<@BA>ABB?CBBBBCHDCBBCCCCBB?BCBB?BAA@AB@?9@;?::5;BCCCCCCADDDCBB?BB@BB@;@?889+78<878999(9@=B>BBBDD;:;-808>=>1918>B@@=?AABBCDAE@???5>::49@BBBCCBBBBBBE8878@@BBBBBB=@?>>>;>>AA99:,9>::
@ATNG8:00893:05003
GATGGTAGATACTCGCTGATACACCCAGAAGATCAGGAACTCTAGAAGAATTCAGATTTTTAACATCGAGAGTAAACGTAAAAAAGAAAGGGTTTTTACAAGACTCACGTTTAACAATATTGCAGCAGTACGCACACAATCGAAGCGCAGTAAGGATGGCTAGTGTAACTAGCTAGAATACCACGAAAGCAAGAAAAAGAAGTACGCTATTAACTATTAACGTACCTGTCTCTTCCGAAACGAATGAGTACGTGTGACGTACGTGAGCTACCATCGAATCACGAAAGTCT
+
5;>>@CCCBBCCCBBCCDCCCDBBB>BBBG;;:CBB?C@BBBA@AA?BB?B?AA99:===,><???@>8838;;;188333333#333(33(3777$338188:::96555'2+25255515555@@@>>CCCEDCBB?BBAA?A>>>??>><@@CBB?CBBBCCCC?ABBBBBB@@=???>AB???8?@>;===??.=A@B;::ABA@@<?;>>BE7;7;=A;;7;@@@@BA=@????9???<?>CCBBBDCCCBBCCCCBBBBCCCCBB?B999B?BAAA98829@?@
@ATNG8:00894:05004
GATGGTAGAGTACAGTGTAGTAGACCAGAAGATCAGGAACTCTAGAAGAATTCAGATTTTTAACACGAGAGTAAACGTAAAAAGAAGGTTTTTACAAGACTCACGTTAACAATATTGCAGCAGTACGCACACAATCGAAGCGCAGTAAGGATGGCTAGTGTAACTAGCAAGAATACCACGAAAGCAAGAAAAAGAAGTACGCTATTAACTATTAACGTACCTGTCTCTTCCGAAACGAATGAGTACTGTATCTATGTGTGCGCTACCATCGAATCACGAAAGTCT
+
>>??>ADBBBCBBAAABBBCCCCBB@BCC?B@@@;;7;<@@ABBAB@CC?B@BBBAAAAA2@?BBBABCCC999+9<;;;;;*;A=A4:;;;$9CE@CCCCBCA;;5<>@@=ACD?BBCCCDCDDBBCCAAAG@CB;:7;A>>:::?;A=A<<7;CCCBCCC?DDCCBB>9:399818=>>?887708??BB1BD>B=>;@?==>181699:8=9>=;;;=AABBACC=?<???9=AB>?@?EBBBBBBBBBBBACCBCCB@===B>BB=>=;====?==9?:::
@ATNG8:00894:05020
GATGGTAGACATATCGTACTCTCTGTACTCATTCTTTCGGAAGAGACAGGTACGTTAATAGTTAATAGCGTACTTCTTTTTCTTGCTTTCGTTGGTATTCTTGCTAGTTACACTAGCCATCCTTACTGCGCTTCGATTGTGTGCGTACTGCTGCAATATTGTTAACGTGAGTCTTGTAAAACCTTCTTTTTACGTTTACTCTCGTGTTAAAAATCTGAATTCTTCTAGAGTTCCTGATCTTCTGGTATACACACTCGCTCGCTACCATCGAATCACGAAAGTCT
+
5:<<8=AABBB@AAAA@CC>??>===?>>===8<<</567<7;;;;;<<7<=;;;9=9>><<9<9<<><;::::7;;<<<)3:-9973(3<=3<6<;<88919@????9;=;=?@??;>BB?B>?;;;;888;@???;?@BA@@:;;;:<<7565-6884;;6<799<;=<<<>068::9-9/817::::*99=<>9>AA==<??;;6:???.=>>>A=B<@@=@@@AE>><><>B;;;?<@??<?;;;;;;=>>=@E@@>??BB====AA=BDCC@@@:>>>@
@ATNG8:00894:05023
GATGGTAGTATATCGCGTCGCTATCCAGAAGATCAGGAACTCTAGAAGAATTCAGATTTTTAACACGAGAGTAAACGTAAAAAGAAGGTTTTACAAGACTCACGTTAACAATATTGCAGCAGTACGCACACAATCGAAGCGCAGTAAGGATGGCTAGTGTAACTAGCAAGAATACCACGAAAGCAAGAAAAAAGAAGTACGCTATTAACTATTAACGTACCTGTCTCTTCCGAAACGAATGAGTACTGTATCTATGTGTGCGCTAATCGAATCACGAAAGTCT
+
CBAB@CDBBA@@CBBBCBABBBBBC=@@@=@BDCCE@C@BBBCDCC?CC?C@BAA;;;;;);>AACCCCBA::9/9>:;;;;':@;;.999&9@@=@CAAA==00+0;<<;==@=?BFDDCCGEBBBBCCBC@BAAB?BBBDFCBB?B?A@@=@ABBCAAA?BBBBAA=@B?:::?@>9::,7<<8778898%8=8;978AA>>==D<>>;;7;;>@CBB?CBCBAAAAD?ABE>C997:AABBBCBCCCBBBBBBBBBAA=???<@?>?6;;@@AAA<BBAA
@ATNG8:00895:05021
GATGGTAGTATAGAGCTCTACATAGTACTCATTCGTTTCGGAAGGGACAGGTACGTTAATAGTTAATAGCGTACTTCTTTTTCTTGCTTTCGTGGTATTCTTGCTAGTTACACTAGCCATCCTTACTGCGCTTCGATTGTGTGTGTACTGCTGCAATATTGTTAACGTGAGTCTTGTAAAACCTTCTTTTTATGTTTACTCTCGTGTTAAAAATCTGAATTCTTCTAGAGTTCCTGATCTTCTGGGCTGCGCTGATATGCGCTACCATCGAATCACGAAAAGTCT
+
<@@@>ACCCCCBBBCC@BACCCCBBBDBBB:9:;BCC=BB>B?AB>BBGD@CAAAB@B=@@AA>B?BCCFDCEGG@FGHKH5A@>@BBC=BCBB@CCE@CE@;:;CED@BABACCBB?BBC?C?BBBBAAAB@BCCC=A@@@ACBBB?BBC>>>B?>>>=??<?<>>=@@ACCB:?>ACC5A<A<::999+9<9::)//6///<;;>;@DDD.>;<<>;A;:;6:B@@;;;;?7;;A@??<?@@@9@888@???AAAABA@@@::5:;;;;;>@>>8888)9>>;
@ATNG8:00896:05010
GATGGTAGATATATGCACGCTCTACCAGAAGATCAGGAACTCTAGAAGAATTCAGATTTTTAACACGAGAGTAAACGTAAAAAGAAGGTTTTACAAGACTCACGTTAACAATATTGCAGCAGTACGCACACAATCGAAGCGCAGTAAGGATGGCTAGTGTAACTAGCAAGAATACCACGAAAGCAAGAAAAAGAAGTACGCTATTTAACTATTAACGTACCTGTCTCTTCCGAAACGAATGAGTACGTGTGACGTACGTGAGCTACCATCGAATCACGAAAAGTCT
+
;;>@=@;@@BBBDCCCCCCBBCC6946<D?CCCDCC?C@CCCAAAB?BC>B@B@@@@@@A2A?BBBCCCCBBBC>CBBBCCC5BA<@4999.;BB?CCCECAA00-0;>@<D>@>?DDABBBBBDDDDCBBB@CCBB?BBBCCCCB>B>BBC@CCBBCCCC@???BBC?:99:BA;@A999+737/8ACDC2AA?BAAAAA@8//)/)/66<*/)/;>>?@BBBBAAB??=?@A9@00-0??@@AABBBBBBDCCAAABBBBBBDC?B?@?C@CCCA::99+:>=?
@ATNG8:00898:05010
GATGGTAGGCGACATACATACGCGCCAGAAGATCAGGAACTCTAGAAGAATTCAGATTTTTAACGCGAGAGTAAACGTAAAAAGAAGGTTTTACAAGACTCACGTTAACAATATTGCAGCAGTACGCACACAATCGAAGCGCAGTAAGGATGGCTAGTGTAACTAGCAAGAATACCACGAAAGCAAGAAAAAGAAGTACTCTATTAACTATTAACGTACCTGTCTCTTCCGAAACGAATGAGTACAGAGAGTACGATATGTCTACCATCGAATCACGAAAGTCT
+
/87769:>?>@@;=BB@CBBA@@CC?;;;AEECC;;5;5::@@DBC?CC@B?BAB@@@@@0@@CBBCCGBAAFD;D;;;;;;':9292995&59949;;=@=;00+/:>>;?@C?CAAA@A@BCCBBBCCID@CBBB@CCCBDDCC=B=A;;8;AADBBBB@BDCABC?BB?::9998ABD:A@A799BBB3BB?B799CBBBB?B?BBAC@E@B878?<?>;;;88187667(578165699775=>9;;:::????>>988=B<A<;;B=@@@@>?>7>?==
@ATNG8:00905:04987
GATGGTAGTGATACAGATCAGACACCAGAAGATCAGGAACTCTAGAAGAATTCAGATTTTTAACACGAGAGTAAACGTAAAAAGAAGGTTTTACAAGACTCACGTTAACAATATTGCAGCAGTACGCACACAATCGAAGCGCAGTAAGGATGGCTAGTGTAACTAGCTAGAATACCACGAAAGCAAGAAAAAAGAAGTACGCTATTAACTATTAACGTACCTGTCTCTTCCTAAACGAATGAGTACGATGAGATCTCGTGTGCTACCATCGAATCACGAAAGTCT
+
5<BB?AABBBCBBCGBBCCECCDJE>B@@=>BAAAB=@=@BB;8:B???=???@>A@==>.=9<?BBBCDBBBB=AAABAA?,:;59.:99&9CD@CABACCCBA?A@CC@CCC?BBCCCBBBCDFDDCC@@>@CBB?BBBBDFBB>B?AAA?BBBBCBCC?BBBBBBAA?;9999==999+9A@>BCBBBB':94999:AA@=9*/+/8<<*/+/:@@A<BBAAAAB?D????9>9978CDCDBBBBBBBBBAA??:=A<<=>>>:>>>?>;?>A>;;;0<;;;
@ATNG8:00905:04990
GATGGAGCAGACGTGACAGAGCGCCAGAAGATCAGGAACTCTAGAAGAATTCAGATTTTTAACACGAGAGTAAACGTAAAAAGAAGGTTTTACAAGACTCACGTTAACAATATTGCAGCAGTACGCACACAATCGAAGCGCAGTAAGGATGGCTAGTGTAACTAGCTAGAATACCACGAAAGCAAGAAAAAGAAGTACGCTATTAACTATTAACGTACCTGTCTCTTCCGAAACGAATGAGTACGATGAGAGAGCTCTCTCTACCATCGAATCACGAAAGTCT
+
>;@A@BBBB=C@@;;<<<@CCCDH;::D=@@@::6=B=??@9:7<99:4:=@@>><@>?.@;ABBBBBBB?>>8??ABDFD5CC?C5;;<-;AA?BCCBBC@;;5;9?@=AAC?BCCCDBDCBBBCC@@@E@CFCB>AABBBBBB@C?AA@>@CCCBBCF?BBBA???::48@?8?B@>>9777588999(8@?B:;;???A>595:<<>,/-/=@@C@DDABCCD=?=?C@9AAA>ABCCBKDBB@??AABA?>;;:;;>>=?9=888B<@@C>C@@7@000
@ATNG8:00907:05015
GATGGTAGGTGCACATGAGTGTATCCAGAAGATCAGGAACTCTAGAAGAATTCAGATTTTTAACACGAGAGTAAACGTAAAAAGAAGGTTTTACAAGACTCACGTTAACAATATTGCAGCAGTACGCACACAATCGAAGCGCAGTAAGGATGGCTAGTGTAACTAGCAAGAATACCACGAAAGCAAGAAAAAAGAAGTACGCTATTAACTATTAACGTACCTGTCTCTTCCGAAACGAATGAGTACGAGAGTCAGAGCAGAGCTACCATCGAATCACGAAAGTCT
+
//77489@6::5>:556;;;977//)/;;38::=55057<:==;;;8<<7<=@@@ABCCC5C?AABBBBDCBBC9;;ACCCD1CC@C@CCB499=3=944:>=9908=AA9??A79:AABB@AAHEEGCCBB?BB;;6;AA;;;BC?B@B;;6;A?=@@AB?BCBBBB@@@=@BA?B?@>C>BAA=?=====&<<9>A@A>?;>;*/+/565)/)/=@>@;@995;;;:A;=AA<ABB@BCCDB@@?BBBBBBBBBCBBBAAABB@<@000@;;6:;:::/:@@B
@ATNG8:00913:04984
GATGGTAGACACGTGTGCTCTCTCGTACTCATTCGTTTCGGAAGAGACAGGTACGTTAATAGTTAATAGCGTACTTCTTTTTCTTGCTTTCGTGGTATTCTTGCTAGTTACACTAGCCATCCTTACTGCGCTTCGATTGTGTGCGTACTGCTGCAATATTGTTAACGTGAGTCTTGTAAAACCTTCTTTTTACGTTTACTCTCGTGTTAAAAATCTGAATTCTTCTAGAGTTCCTGATCTTCTGGAGATACACATGATACTCTACCATCGAATCACGAAAGTCT
+
55<<8=BBBCB;;56659;=;;@CDBBAAABA>B;;;09D=A?CBBCCCG>ABB@@=@?BABB@C?BBBB??AAB?BBEEF1??>BABC>BBBD>AA@:==*000/9938=@:@@;;5;==<@=ABB>>=>>;?>>A:>>?>>>F?>>>AA<<<>7:;;=A@<@=???@???DD;>>>CB5A5:188676(8<888-8>?>?>A;;;7=<<=+<988A=A=AA=AA>>>>=<A<???A;:7;=B<A>>>AAAA@@@@A==>@@@@<AAAAA<:::>777-8<=>
@ATNG8:00865:05064
GATGGTAGCACACGAGATCTCATCGTACTCATTCGTTTCGGAAGAGACAGGTACGTTAATTAGTTAATAGCGTACTTCTTTTTCTTAGCTTTCTGTGGTATTCTTGCTAGTTTACACTAGCCATCCTTACTGCGCTTCGATTGTGTGCGTACTGCTGCAATATTGTTAACGTGAGTCTTGTAAAACCTTCTTTTTACGTTTACTCTCGTGTTAAAAATCTGAATTCTTCTAGAGTTCCTGATCTTCTGGGTCTACGCTCGTCGCGCTACCATCGAATCACGAAAGTCT
+
CCBB@ACBBBCBBBACCCCCEDCCCCBBB>BC=BA@>095.5969556;;5;?;@@?B5;.444.59<BBBB??98633333$37,33:==3;<;;=7:<:6<B577<:252'277222;;7>BE=B=;;;:;::><@>AA;<>>AA:;;>>BAAAA@@6;:=;?A=A<@@@;;;D==9=????5?=A:==DEG.6733=.------69/5+/555'5///507255.5///;9;5@<@A@@@A8;;@A:=>>>===>>>@?@@B???A======9<>=<66606966
@ATNG8:00868:05068
GATGGTAGTGTGTCTCTGAGAGTAGTACTCATTCGTTTCGGAAGAAACAGGTACGTTAATAGTTAATAGCGTACTTCTTTTTCTTGCTTTCGTGGTATTCTTGCTAGTTACACTAGCCATCCTTACTGCGCTTCGATTGTGTGCGTACTGCTGCAATATTGTTAACGTGAGTCTTGTAAAACCTTCTTTTTACGTTTACTCTCGTGTTAAAAATCTGAATTCTTCTAGAGTTCCTGATCTTCTGGTCTACTACACTGTACTCTACCATCGAATCACGAAAGTCT
+
?ABD?BBBBCBDBBCBCCGCDCCBBBCCBBBB?BBCC>BB?B@@@@:@@?;@CDBB?B@BBBC?B>BBDBCCCCC?CCDDD3BB?BBBD=CCDD@CCC?@@=;9;BBB@BBCCCABA>BBB?A=@BBCBAAA>BBBB<A@A<>=AAA@BBBBAA>3:;=5;;<A>A>>>CA@==:=>?AA5A:=:=:===,==777)------;98<8>@@>.:>:>>9>9>@:?????@@<A:=<:;8818;>:???AAAAAAAAAAAAAA===78///8699997//)/77/
@ATNG8:00870:05043
GATGGTAGCACGAGTCACTCATATCCATAAGATCAGGAATCTAGAAGAATTCAGATTTTTAACACGAGAGTAAACGTAAAAATAGTTTTACAAGACTCACGTTAACAATATTGCAGCAGTACGCACACAATCGAAGCGCAGTAAGGATGGCTAGTGTAACTAGCAAGAATACCACGAAAGCAAGAAAAAGAAGTACGCTATTAACTATTAACGTACCTGTCTCTTCCGAAACGAATGAGTACTATGTAGAGCTCTATACTACCATCGAATCACGAAAAGTCT
+
:;@?9;>CAB:66==<A<>>B;66=:?@D@CCCAA@;@;@;;9@A?BD@C@CCCBBDDD3C@CCDBBBBBBDD<@@A@BCC3AA@ABA9BAC?B?:8<<<<B>B?BB@BBC?BBBAAA?;;;;>>CBBB;>=;:5:;8<>@;;6;:==A>A??;@@0000A@@AA:?B>BCD?@>?CA8?87/3=<;<177.3;99;<<?@8@>=:;:<@9<<7//*/<9667:17.5AC3<??=>@?A777;=;><>?AABA???>?>DBB?AAAAA<?=>>0000*/6//
@ATNG8:00870:05064
GATGGTAGATATATGCACGCTCTACCAGAAGATCAGGAACTCTAGAAGAATTCAGATTTTTAACACGAGAGTAAACGTAAAAAGAAGGTTTTACAAGACTCACGTTAACGATATTGCAGCAGTACGCACACAATCGAAGCGCAGTAAGGATGGCTAGTGTAACTAGCAAGAATACCACGAAAGCAAGAAAAAGAAGTACGCTATTAACTATTAACGTACCTGTCTCTTCCGAAACGAATGAGTACTATAGACTATCTGAGACTACCATCGAATCACGAAAGTCT
+
CCCC@CCCCCCCCBBBCCCCCCCDD?BBD?CCCBBB@B@BCC@??CACC?C@?????EFD2A?CCAABBCB???8?=>?@@@0@B>C>BBB;BDHACCCBBBCCC?C?CCCC??<@CDDDAA?AAAAAAAAB>BBBB=@@BBBCBB>B>B@@<@BBBAA?A>??AAAA;>>:<<=688>>>3::;:=BCCA/@@<A666>@BA?9=9?AAA;>8=ACCC?BDBAABC?B@BBB<BDD@A???CBCBAA@AAAAACCCDABBCBBB?BBBBD>BBBBCCD=BA@@
@ATNG8:00880:05059
GATGGTAGCGCATATCAGCGCAGCCCAGAAGATCAGGAACTCTAGAAGAATTCAGATTTTTAACACGAGAGTAAACGTAAAAAGAAGGTTTTACAAGACTCACGTTAACAATATTGCAGCAGTACGCACACAATCGAAGAGCAGTAAGGATGGCTAGTGTAACTAGCAAGAATACCACGAAAGCAAGAAAAAGAAGTACGCTATTAACTATTAACGTACCTGTCTCTTCCGAAACGAATGAGTACGATGAGATCTCGTGTGCTACCATCGAATCACGAAAGTCT
+
CCCC?C?AABDDCCBBCBBBCCCDC>CCC@CCCEBB?A?ADCCCDDABB?A?ABCABAAA2A>BBCCFDDDBBB8@B9:999*:B>B=BBB<BEGGCABACCC:99;@BB@BDD@CCCCCBBCBBBDBBCAB=ABA@=@@@ABB;:8;>ABB@CCCCCECD?CCCCCB@BB?ADE@CC???9???<?BBBB3CD@B>>>BBDBB?B?BACD<><>BEBB@CCBBBAA=A?BAA<BBB?BBCCCBBBBBBA@@BA@A@BBBBBBBB@BC@<<;A?B@CDD>D999
@ATNG8:00883:05049
GATGGTAGCGAGCGAGTGTGTATACCAGAAGATCAGGAACTCTAGAAGAATTCAGATTTTTAACACGAGAGTAAACGTAAAAAGAAGGTTTTACAAGACTCACGTTAACAATATTGCAGCAGTACGCACACAATCGAAGCGCAGTAAGGATGGCTAGTGTAACTAGCAAGAATACCACGAAAGCAAGAAAAAGAAGTACGCTATTAACTATTAACGTACCTGTCTCTTCCGAAACGAATTAGTACGATGAGATCTCGTGTGCTACCATCGAATCACGAAAGTCT
+
55==:=BCCCCCCBBBCCCCCCDFC@CCC@BBBB@@<@<@@AABBC?CD?A>BACBBDEE3C?CCCCCCBCBCF>BBBCCBC5CC@C@BBB;BCC@CBBBBBC@A?@@DC?BBC@CCCCCCBBABACBBBBB>BCBB@BCBABB;:9;ACBB@BCCDDDCC?BBBBCA?AA>ABC?@A:99,7>>9>@@@A2?B?BAAABFBBB7899AAA4856>BAB>AC@@@BB?B@CDC>C@@=@?AACBBBBBBAAA@@@@BACAAABBC?B??;>;>>@@AA@9@@@?
@ATNG8:00884:05066
GATGGTAGCTATACGTATATCTATGTACTCATTCGTTTCGGAAGAGACAGGTACGTTAATAGTTAATAGCGTACTTCTTTTTCTTGCTTTCGTGGTATTCTTGCTAGTTACACTAGCCATCCTTACTGCGCTTCGATTGTGTGCGTACTGCTGCAATATTGTTAACGTGAGTCTTGTAAAACCTTCTTTTTACGTTTACTCTCGTGTTAAAAATCTGAATTCTTCTAGAGTTCCTGATCTTCTGGGTCTCTCTCTCACGCACTACCATTCGAAATCACGA
+
<BDC@CBBBBBCCBBBCCCCCBBBCDBCBCDB?BCCC>BC@B@BCDCCBB@CCCAA?A@BBCC@C?CBBBBBBCB?AAAAA2AB<@@ED>BBCB@BBB?CC<97:CAA>ADCBB@CC?C@A;?:>===>>>>8><=>:>>?<<=>=>@@>>>?@A:??A=@@=?<?@???AA@@<;;;@@6@<A<@@@@@/?A88818::///99:><????/>??;;6;;?@=@===;;;<A;>>===@7;;@B:???AAA=>:;:>>AAA777-33)--,,),277/-
@ATNG8:00884:05070
GATGGTAGAGTATCATGTGTATCTCCAGAAGATCAGGAACTCTAGAAGAATTCAGATTTTTAACACGAGAGTAAACGTAAAAAGAAGGTTTTACAAGACTCACGTTAACAATATTGCAGCAGTACGCACACAATCGAAGCGCAGTAATGATGGCTAGTGTAACTAGCAAGAATACCACGAAAGCAAGAAAAAGAAGTACGCTATTAACTATTAACGTACCTGTCTCTTCCGAAACGAATGAGTACGTGTGACGTACGTGAGCTACCATCGAATCACGAAAGTCT
+
///7)//9@CCCA==<<;GDD;9;;4944.4;<<==?B@CDBBBCC@CC?B?BCB>>???0@@DDDCCCBBCDD>CB@@@@@2BC>C=BBB7BAB7;;AABBC;;5;?A@?BBB?BCBBBBCCCCCCCCCBB?BCCC?BABBBCBC@BBA@A@CB?@?CCC?BBBCCC?BB@>>>:@?999,7:93:?EEG/==6////<;?@@<?;>>BB<@;?>C;;7;B;;;BGGE@BBB>BCC?BACCDBBBBCBBCCBBBC;;:AAABBB?BAAAC?BCAA:9:29@@?
@ATNG8:00885:05044
GATGGTAGGACGAGCGTCTGAGAGGTACTCATTCGTTTCGGAAGAGACAGGTACGTTAATAGTTAATAGCGTACTTCTTTTTCTTGCTTTCGTGGTATTCTTGCTAGTTACACTAGCCATCCTTACTGCGCTTCGATTGTGTGCGTACTGCTGCAATATTGTTAACGTGAGTCTTGTAAAACCTTCTTTTTACGTTTACTCTCGTGTTAAAAATCTGAATTCTTCTAGAGTTCCTGATCTTCTGGATACACTCATGTGCACCTACCATCGAATCACGAAAGTCT
+
9;ED;DAA>?@@BCCABABCCCBB?BBBBCBC?CBBD=BB?C?CCCCDCB=BCCCC?C?CCCD@D?ECBBBCBCC?BBCCC1BB<A@BD>DCBB=CCEACC@CBBCCC@CDCCCCBB?BCC?C?CCCCAABB?CCCC?CBBBBBBBCDBBCBBBB@BBB?BB?B?BBDBBBBCCADCCBB9@<@>BBBBB2ADAAA=ABDCCCCBBB@DDED5B@@AC@C@CC?CCBCB@?=@?BBCECC>AAC@CCCCCBBBCCCCCCBB@BA@=A???@?ABCCCCB=C@@@
@ATNG8:00887:05049
GATGTAGTAGTACACTAGTCATACAGAAGATCAGGAACTCTAGAAGAATTCAGATTTTTAACACGAGAGTAAACGTAAAAAGAAGGTTTTACAAGACTCACGTTAACAATATTGCAGCAGTACGCACACAATCGAAGCGCAGTAAGGATGGCTAGTGTAACTAGCAAGAATACCACGAAAGCAAGAAAAAGAAGTACGCTATTAACTATTAACGTACCTGTCTCTTCCGAAACGAATGAGTACTGTATTATGTGTGCGCTACCATCGAATCACGAAAGTCT
+
CC@A@CBBBCCCCDDCCCDE@@@CCCC?CBBCBB?B?CBCBCDC?AA=A@DDB@@@??1??BBBABCBB>>>7>B@@BBB5BC?C@CCC;CCD@CCCCCCB@@?A@BC?BCC?CCBACDDDAAACCDDBC?CCBB?BABABBBB>B@CBB?BDCCACCC?CCDCBB?BB?BBB=??CCC>AAA?AACCA3A@>A@@AAAAAA1618==>5;7;ABBB@AAA@@AA?B?BDD>BAA=ACCDCCBBABBB?BBBBB@A=?DAAB<BA;<;;>>BBBBB>B???
@ATNG8:00888:05057
GATGGTAGATACTCGCTGATACACCCAGAAGATCAGGAACTCTAGAAGAATTCAGATTTTAACACGAGAGTAAACGTAAAAGAAGGTTTTACAAGACTCACGTTAACAATATTGCAGCAGTACGCACACAATCGAAGCGCAGTAAGGATGGCTAGTGTAACTAGCAAGAATACCACGAAAGCAAGAAAAAGAAGTACGCTATTAACTATTAACGTACCTGTCTCTTCCGAAACAATGAGTACTATAGACTATCTGAGACTACCATCGAATCACGAAAGTCT
+
:;88;=;ACCDA@@@@AAABBB;;:.;@@;AABB;;6;6;;CCCCC?DC?C@A@?8999*9;@@AACCCB???5>><;;;.4@:?.::;&9<@<=AAADDD@A?@?CDABBB@ECA@@CCCCCCDCCBCC@CCBB?CBBBBBBC?B?B::7;BAAADDB?ABCBBA?BB@CBB=??BBA<BBB?BDDCC/CC?C@@@BAAAA<A<>>>>:>;?<@@@=@AAAAAC@C?BCK>BC>BAC???BBBAACC??<?BBBC@>@@00,0>=0:59AAABCC=BB??
@ATNG8:00890:05071
GATGGTAGCTCTGCTCTGACTCTCGACTCATTCGTTTCGGAAGAGACAGGTACGTTAATAGTTAATAGTGTACTTCTTTTTCTTGCTTTCGTGGTATTCTTGCTAGTTACACTAGCCATCCTTACTGCGCTTCGATTGTGTGCGTACTGCTGCAATATTGTTAACGTGAGTCTTGTAAAACCTTCTTTTTACGTTTACTCTCGTGTTAAAATCTGAATTCTTCTAGAGTTCCTGATCTTCTGGTGTCTGATCTGTATCACTACCATCGAATCACGAAAGTCT
+
BBBD@B=CCCBBBBBBBCCCCCCCCBBCBBB?BBBB>BD?C?BBBCCCDACCCBB?B@CCCC@D@CCCCCCCBB?BBABA2AA?BBBB=BGCD@CCD?AA6;;;@??8@BBBBBBC?BBB?B?BBBCCBAA?BBAA=@@@@@ABA@ABBBA@@@7::?:==8<5:;AA@A;;;:;;;BC;B;?;?<@@@,;;333)--6---3768-666'26658383//*.65;789:=6<==<;;+//<6<<9=>@@@@BBBBB???@@@=@AA;;7:@>C9:869<<=
@ATNG8:00896:05033
GATGGTAGGAGACACGTCGCACACGTACTCATTCGTTTCGGAAGAGACAGGTACGTTAATAGTTAATAGCGTACTTCTTTTTCTTGCTTTCTGTGGTATTCTTGCTAGTTACACTAGCCATCCTTACTGCGCTTCGATTGTGTGCGTACTGCTGCAATATTGTTAACGTGAGTCTTGTAAAACCTTCTTTTTACGTTTAACTCTCGTGTTAAAATCTGAATTCTTCTAGAGTTCCTGATCTTCTGGTATACACACTCGCTCGCTACCATCGAATCACGAAAGTCT
+
AAAC@CCC@CCC@@@;;;AAAAAA@@@@@A;;4<BBB=BC?C@BBAA@A@<@@AA@=A8;:?A9C?BBBCBB?;@477788+;A?>===6477AA/73:6=;66679//).36357=>;>AA<A=;:;;;;;A<AA@@<@AA@@=>>>BA>>???A:;;;;??=A=ACA>=>A;;4:8888)87<7:::::*77333)-(-----688;-///'////7282;<7<===A??<@8;;?===///<9;<<>==>B;:;>>>>>>::<166===7@@@AAAA9@@?A
@ATNG8:00897:05065
GATGGTAGTATATCGCGTCGCTATCCAGAAGATCAGGAACTCTAGAAGAATTCAGATTTTTAACACGAGAGTAAACGTAAAAAGAAGGTTTTACAAGACTCACGTTAACAATATTGCAGCAGTACGCACACAATCGAAGCGCAGTAAGGATGGCTAGTGTAACTAGCAAGAATACCACGAAAGCAAGAAAAAGAAGTACGCTATTAACTATTAACGTACCTGTCTCTTCCGAAACGAATGAGTACTGTATCTATGTGTGCGCTACCATCGAATCACGAAAGTCT
+
<=BBADDE@A@=CCECCCCCCCCBC>B;;6;C@000*0)/:;/56<8<=:=?:;9?;DDD+B@??:>===?BAA5556?@DC1?@;=.99906>A?CCCCBBBBB@D?BC@BBB@BDBBCCCCBBBDCCCCC@CFAA>A@A?=99:9@@AA@=@ABCCBBB@DCBCAA=??<?BC<A?77723;;<=?@@@.>?;?BCAA>:63)-)-776*-)-8000,:@???AB<@<?BB<@AA<@AB??@BBDB???B???AA??@>???A<AA<5616A==ACC=::::
@ATNG8:00898:05065
GATGGTAGCGCGACGAGCGTAGACCCAGAAGATCAGGAACTCTAGAAGAATTCAGATTTTTAACACGAGAGTAAACGTAAAAAGAAGGTTTTACAAGACTCACGTTAACAATATTGCAGCAGTACGCACACAATCGAAGCGCAGTAAGGATGGCTAGTGTAACTAGCAAGAATACCACGAAAGCAAGAAAAAAGAAGTACGCTATTAACTATTAACGTACCTGTCTCTTCCGAAACGAATGAGTACTGCGTCTCACTCTCGCCTACCATCGAATCACGAAAGTCT
+
AA@@=?@@>>CCCCC@>;;;;;;;@7;;@>=<==<;7:2//////86<<49443387;;;'8,3/////89888/83:5999(9;5;:@G@2>?>9>666<<<<>9=<@@9<@B>A@A?@ACCCCCCBBAAA6;;>@<@ACBAAAA?B?BA@=@BDBAAAB?;::BDD?AA>AB<5:::98/833,////00%/86/..378:::05055553949;>5504999><A>=8=BB177>077=797>787;99:<734;::==9===9=;;;B>===CAA@5;:44
@ATNG8:00904:05041
GATGGTAGGTGCACATGAGTGTATCCAGAAGATCAGGAACTCTAGAAGAATTCAGATTTTTAACACGAGAGTTAAACGTAAAAAGAAGGTTTTACAAGACTCACGTTAACAATATTGCAGCAGTACGCACACAATCGAAGCGCAGTAAGGATGGCTAGTGTAACTAGCAAGAATACCACGAAAGCAAGAAAAAAGAAGTACGCTATTAACTATTAACGTACCTGTCTCTTCCGAAACGAATGAGTACGATGAGAGAGCTCTCTCTACCATCGAATCACGAAAGTCT
+
<>CE@CCC@;;;B=CBCBCCCDDDD@BAB=A??;;;@B@BCBBBBDABA?@@BC<;;@?@,@=ABBB@@B00*0<3<<00///)/>9>7;;;0;;;4999;:>>00-0;>><?@C=??DCEBCCCCBBDCBBB@EDCC>BADCCCCC@C@C@@<@@@@BA@@@BBBBBB?BB>??A?>??BA;@>>;99::::%9><7947==BCA<A:>?AE8>:?>CAA=@AAAA@BHD>AAD>CCC?A?CBBCECBBBBAA@ABC999B???@A?B898B=>>BBDCE>C@A@
@ATNG8:00906:05072
GATGGTAGCGCACACATAGATACAGTACTCATTCGTTTCGGAAGAGACAGGTACGTTAATAGTTAATAGCGTACTTCTTTTTCTTGTCTTTCGTGGTATTCTTGCTAGTTACACTAGCCATCCTTACTGCGCTTCGATTGTGTGCGTACTGCTGCAATATTGTTAACGTGAGTCTTGTAAAACCTTCTTTTTACGTTTACTCTCGTGTTAAAAATCTGAATTCTTCTAGAGTTCCTGATCTTCTGGTAGAGCGTGCATATATCTACCATCGAATCACGAAAGTCT
+
//::69A@ACCCCCCCCCCBCBBBBBBBBCAA<@BBA=BB>=8;;;>CCCAECBBC@B@CCBB?B>AABBBBB@@=9;;;;);@;;;;CD>A<==695=?<?>AAA@BDIICCFDFBB@CCC@B?CFGDAAAC?BBBB?CCD@B@BBCCCB@BBBC?CBB?BC@C@CCBCCCCBB?BDFFF9B<@::9999*9B>>@;@AABCCCCCC@CCCC5CCCCC@CACD@BBBAB:99:?CCCCCC?@@C@CCCCCCCCCCDCCBBBBBCC@B?@@B@BBCCCCC=CBBB
@ATNG8:00908:05074
GATGGTAGTGTCATATGAGAGTGTAGTACTCATTCGTTTCGGAAGAGACAGGTACGTTTAATAGTTAATAGCGTAACTTCTTTTTCTTTGCTTTCGTGGTATTTCTTGCTAGTTACACTAGCCATCCTTACTGCGACTTCGATTGTGTGCGTACTGCTGCAATATTGTTAACGTGAGTCTTGTAAAAACCTTCTTTTTACGTTTACTCTCGTGTTAAAAATCTGAATTCTTCTAGAAGTTCCTGATCTTCTGGAGATATCATCAGCGAGCTACCATCGAATCACGAAAGTCT
+
:;;;5;<@<B955=;;;CAA=/////;:::5;4.487:387393///77:;2555555)55::9@5A?B@@?<;9499.44444$444)499;2::9939555)5;.5666=>:>666<>>A=B@A<@=B@A>=0/0>*00<<5=>;666;;;;;;997::2///49;7;7=<;655=<<5:44444$47=066>>>+66><=)/////////<.5555$55555.68<@:666;;49=0506==;;;7;;>?BBCCCCCCBBCBBBBDGIFCACBBBD?BABA;<<0;@A@
@ATNG8:00913:05042
GATGGTAGTGTCATATGATAGTGTGTACTCATTCGTTTCGGAAGAGACAGGTACGTTAATAGTTAATAGCGTACTTCTTTTTCTTGCTTTCGTGGTATTCTTGCTAGTTACACTAGCCATCCTTACTGCGCTTCGATTGTGTGCGTACTGCTGCAATATTGTTAACGTGAGTCTTGTAAAACCTTCTTTTTACGTTTACTCTCGTGTTAAAAATCTGAATTCTTCTAGAGTTCCTGATCTTCTGGTCTACTACACTGTACTCTACCATCGAATCACGAAAGTCT
+
:;CC@CBB@BBBCBCDCCCCCBBCBBCBCCBB?BBBD>BB?C?BABCCBB@BDCCC@E@CDCC@B@CCCBCDACA?BA@@A,@B?BACC=CD@A>@CC?CD?BBCCDD@CDCCCCCB?BBB;@<ABBCBCCC@GCCB?BCCCCAAABBBACCBCC@CDD?BB@C?BBBBCBBBC@C@@@@7>;@;;;;;;*;AACB>BBECCCCGGC>BBBB0B;;;I?D?BB?BBBBBBB?B>ABBAAA=;;;>BAAACCCCECBBAAABBBBB?B;;;B?BCCABCC=BBBB
@ATNG8:00865:05099
GATGGTAGTCTCAGATAGTCTATAGTACTCATTCGTTTCGGAAGAGACAGGTACGTTAATAGTTAATAGCGTACTTCTTTTTCTTGCTTTCGTGGTATTCTTGCTAGTTACACTAGCCATCCTTACTGCGCTTCGATTGTGTGCGTACTGCTGCAATATTGTTAACGTGAGTCTTGTAAAACCTTCTTTTTACGTTTACTCTCGTGTTAAAAATCTGAATTCTTCTAGAGTTCCTGATCTTCTGGACAGAGTGTGCAGATACTACCATCGAATCACGAAAGTCT
+
55958=:;ABBBAC@AACAAAFC@AAB@B;968<>?@7?C?B?BBBBBBB>BBCCC@E=@?:;69095=;;;<<<7:;<<@0;>499@@9@>?;7;=>=<@79:>@>><@BBDBB;;8;CC?B?CEDCBCBD@DBCB@DABABBD>>>>>000>>;000;<@7<7<565<<<>>;;A@BB4929499:9:(:==@@6@@@696=<<=5;999(=495;8=:C@?CBCCCBC@B?CC?AAA@;;=FCCCEAAB@A@ABCB;;:ABB@@AABD?BBAAAEE>BA@A
@ATNG8:00872:05109
GATGGTAGTGTCAGTGCGCGTCGTCCAGAAGATCAGGAACTCTAGAAGAATTCAGATTTTTAACATCGAGAGTAAACGTAAAAAGAAGGTTTTACAAGACTCACGTTAACAATATTGCAGCAGTACGCACACAATCGAAGCGCAGTAAGGATGGCTAGTGTAACTAGCAAGAATACCACGAAAGCAAGAAAAAGAAGTACGCTATTAACTATTAACGTACCTGTCTCTTCCGAAACGAATGAGTACTATAGACTATCTGAGACTACCATCGAATCACGAAAGTCT
+
;;<>:>BAB@==B=?BB=BBC>;;;269?7<?9:9B:C====665<9><:<9::///999$/)//////333333(3333333$3717,333&388,3333366//(/06935.2,2866<;;;===>==BBB?AAAA>A@@A@@@A5;5;;;5;A@>??@A=@ABBA@=@A>A??<?BBAA:@9979BGEE2A=9;;;=@@@?A<@:>>:9499;:A::5:AA?@@@<?;99:59??=AABBCBBBBBBBBBBBABBB@?@BBBB?B???B<??BBCCD=B@??
@ATNG8:00873:05082
GATGGTAGTGCGTGAGAGAGAGACCCAGAAGATCAGGAACTCTAGAAGAATTCAGATTTTAACACGAGAGTAAACGTAAAAAGAAGGTTTTACAAGACTCACGTTAACAATATTGCAGCAGTACGCACACAATCGAAGCGCAGTAAGGATGGCTAGTGTAACTAGCAAGAATACCACGAAAGCAAGAAAAAGAAGTACGCTATTAACTATTAACGTACCTGTCTCTTCCGAAACGAATGAGTACTGTATCTATGTGTGCGCTACCATCGAATCACGAAAGTCT
+
55CC@CCCCCCBBBCCCCDDFB:;;09BB:DCCBBB@G@@A@@@?D@BB?C?CB@@A@@3@<??BBBBBB><=389;ADDB5DC?B>BAA9A@B>BBBCGGJA@?@ABB?CBB@BBCCCCCCBCBCBBBDD@DDAA?BBCCCCAA<A?C;;;;BBBCDED?CCBBBD@AA<ACC?AD:9:,7=;9::::;,00+0@;;?=7==/705552+5-5:;;;<<<;;=9=9;4===5:;?<@BBBCCCCCBBBB>>>ACCBBABAA?A=C@@>=:=?>>AA@9A;::
@ATNG8:00874:05101
GATGGTAGGACGAGCGTCTGAGAGGTACTCATTCGTTTCGGAAGAGACAGGTACGTTAATAGTTAATAGCGTACTTCTTTTTCTTGCTTTCGTGGTATTCTTGCCAGTTACACTAGCCATCCTTACTGCGCTTCGATTGTGTGCGTACTGCTGCAATATTGTTAACGTGAGTCTTGTAAAACCTTCTTTTTACGTTTACTCTCGTGTTAAAAATCTGAATTCTTCTAGAGTTCCTGATCTTCTGGTGTCGTCTATCATGTACTACCATCGAATCACGAAAGTCT
+
//::39>@+;4944444=:;;=@@@CBCCCBB=B;;;0:>9?=A@@BC@A>ACCCB@B?BCA@8;9;DCDCCBBJ@BCFDC1A@?AAFM>CBBC?CCCABBACC?BDD@CBBBCCBC@BBB>A>AABB@@@B?BBAA?CBBBBBBCBBCBBCAAA>CCC?BC@D?C?@@BBBBC?CBBBB<BAC=AAAA@,AA;;;/;ABBBBBB;;9;BCB2C@@@A=@<@C?BBBCBBB@C?BCCA@@?A@B?BAA@CCAAABBBCBBCBBCC?BBBBB?BBBBBED>BAAA
@ATNG8:00877:05095
GATGGTAGCTATACGTATATCTATGTACTCATTCGTCTCGGAAGAGACAGGTACGTTAATAGTTAATAGCGTACTTCTTTTTCTTGCTTCGTGGTATTCTTGCTAGTTACACTAGCCATCCTTACTGCGCTTCGATTGTGTGCGTACTGCTGCAATATTGTTAACGTGAGTCTTGTAAAACCTTCTTTTTACGTTTACTCTCGTGTTAAAAATCTGAATTCTTCTAGAGTTCCTGATCTTCTGGGTCTCTCTCTCACGCACTACCATCGAATCACGAAAGTCT
+
CBCC@BA;;555;;=<<<@C>BBCBAACBBCA?BBBBDCC?B@BCBAAAC@CCCBB?B?A@@@=@=AAABACBAB??????.?A>ABB@CBCCABCD?CB;;;CBBB@DDCDDDDD@CDD@C?CFCCBBBC?B@AA<AABBCBBBDBBBCCB;;5;;;5<B<@<@;;;@@AAB>@;;;;.;=B<AAEDE0B@;;;0;BBAAAAA;;7;BBB0B;;9C@C@AA?ADFBCBC@C?BBBB@@>AAED=CCBAAAB@@@CCAAB;;;E@CBBBC@CDCCCCB=@@@B
@ATNG8:00878:05084
GATGGTAGTCTCAGATAGTCTATAGTACTCATTCGTTTCGGAAGAGACAGGTACGTTAATAGTTAATAGCGTACTTCTTTTTCTTGCTTTCGTGGTATTCTTGCTAGTTACACTAGCCATCCTTACTGCGCTTCGATTGTGTGCGTACTGCTGCAATATTGTTAACGTGAGTCTTGTAAAACCTTCTTTTTACGTTTACTCTCGTGTTAAAAATCTGAATTCTTCTAGAGTTCCTGATCTTCTGGATAGCGACGCGATATACTACCATCGAATCACGAAAGTCT
+
A@A?9==CBBCCCCBCBBAAACCABA@?ABAB>BCCF?CD@D@DCDCCBA?@>@00+06<<>B@D?@@EBA@??C=@@BBB0@@<@?BB<BB;=:<CD?BB8;;ABAA=ACCBEECB@CCC@C@CBBCBCBB@DCBB@CBBBBBCCCBBBBBABC?;;;?BB?B>A@@BBBCCCA;;;DH<C@CAICCFC1ABBAA;ABCBABCCBD>BBAA0A;;;C@FADGACCDBCAA>A?ACBBBA?BAC@CJDDCCBBBCAB@A@CCDBB?BC????BBBBCHD>B:::
@ATNG8:00882:05098
GATGGTAGGTGCAGCATGAGTGTATCCAGAAGATCAGGAACTCTAGAAGAATTCAGATTTTTAACACGAGAGTAAACGTAAAAAGAAGGTTTTACAAGACTCACGTTAACAATATTGCAGCAGTACGCACACAATCGAAGCGCAGTAAGGATGGCTAGTGTAACTAGCAAGAATACCACGAAAGCAAGAAAAAGAAGTACGCTATTAACTATTAACGTACCTGTCTCTTCCGAAACGAATGAGTACGAGAGTCAGAGCAGAGCTACCATCGAATCACGAAAGTCT
+
5:==9CCC?BAA///::::<<@@@99.5997565;<?<A>ACBBBBB@CB@B@CECBBBBB5B?CCCCCCDDCCC=A@99999*:C>C=BBB=BCDAH@BCCCB998:@CB@BBC?BBBCCCBBBCCCCBBBD?CCCC?B@AABBAB?CADBB?BCCCCBCA?CCCCAB?AA>BBB>@@BBB8@??:??>@@2@D@C888CCCBB>A<=@AA:=:<ABBB?BBAABBB?B@BBC=CCC?CCCCCCCBBBB?@@CC@@@BCBBBBBB?BB@AA?BA@BBBB=B@@@
@ATNG8:00886:05097
GATGGTAGGACGAGCGTCTGAGAGGTACTCATTCGTTTCGGAAGAGACAGGTACGTTAATAGTTAATAGCGTACTTCTTTTTCTTGCTTTCGTGGTATTCTTGCTAGTTACACTAGCCATCCTTACTGCGCTTCGATTGTGTGCGTACTGCTGCAATATTGTTAACGTGAGTCTTGTAAAACCTTCTTTTTACGTTTACTCTCGTGTTAAAAATCTGAATTCTTCTAGAGTTCCTGATCTTCTGGGTCTACGCTCGTCGCGCATCGAATCACGAAAGTCT
+
@ABB?BBB@@CCAA@>@:9;@CCDA@BACCBB>BCCD=BC@D@BABBCCD?BCBBCBD@CCBB>CAECCCCBBBC:;;BCC3BC;;;DL?CBAA?ACC=BB:;;@CBCACCCCDDCB?BDC@D@BBBCDBBB@CCAA>BCBCCBCBAA@AACCBB?B@@>@D@C@CBBBBBBCC@;;;GC9C@B?BBCCC0AA;;;7<DFGECCCAB=@BCB3C;;;HACACD@BBBCB;::;@CCCCBA>A@BB<BBBCBBBDDBBBBCBAAAAAA?AAABBAB<@@@A
@ATNG8:00886:05101
GATGGTAGGACGAGCGTCTGAGAGGTACTCATTCGTTTCGGAAGAGACAGGTACGTTAATAGTTAATTGCGTACTTCTTTTTCTTGCTTTCGTGGTATTCTTGCTAGTTACACTAGCCATCCTTACTGCGCTTCGATTGTGTGCGTACTGCTGCAATATTGTTAACGTGAGTCTTGTAAAACCTTCTTTTTACGTTTACTCTCGTGTTAAAAATCTGAATTCTTCTAGAGTTCCTGATCTTCTGGATATGAGTGACTCGTGCTACCATCGAATCACGAAAGTCT
+
55==8<BB?BAABB:69>CBCCBC?BBBDCCC@CCCC;CC?C?BBCCCBB@CCDCC@CACCBB@CBD@BBCCCDC@CCDED5CC@DCEI>CCCCACCD?BB?AAACDH@DDBCBDCC@BBB@D@CCCCBBBB?BCCD@CBBBDBBBCCBBBBBBCACCC?AA?C@CCBBBCCCDACCCCD;C>B=;;;;;*;B<;;0;BBABABBBC?BEEE3BBCBB@C@CD@CDCCCBB@B?BAA@@@?CBB@BCDCCCCBBBAABCCCCCBB?AAABB?BDCC@@@;???@
@ATNG8:00886:05109
GATGGTAGTGTGTCTCTGAGAGTAGTACTCATTCGTTTCGGAAGAGACAGGTACTTTAATAGTTAATAGCGTACTTCTTTTTCTTGCTTTCGTGGTATTCTTGCTAGTTACACTAGCCATCCTTACTGCGCTTCGATTGTGTGCGTACTGCTGCAATATTGTTAACGTGAGTCTTGTAAAACCTTCTTTTTACGTTTACTCTCGTGTTAAAAATCTGAATTCTTCTAGAGTTCCTGATCTTCTGGAGATACACATGATACTCTACCATCGAATCACGAAAGTCT
+
55>>:>BCDCCCCCAABDCCCCBBBDCDCDBA?AAA@:AA>C?BCBBCBB?CCDDD<B?BCCC@C?BBCCCCCCC@BBDEF1CC<A@@@;@CCD@CDF?AA9::ACBC?BCCCCAAA>ABB>A<BBBA@@@B>BBBB=@BBBBBAA?ACBB@A;?:?A@=@@;>;>>>@>>>>@8>>AAA5A=C=66555'6:7990::8788>===18888+8>>?B<@<@A<?@AA<<<=A;A?AA@>6::A<:;;>AAA@??@AAAAAA?>@9@=;;A;>>>?AAA3<>AA
@ATNG8:00886:05119
GATGGTAGCGCGACGAGCGTAGACCCAGAAGATCAGGAACTCTAGAAGAATTCAGATTTTTAACACGAGAGTAAACGTAAAAAGAAGGTTTTACAAGACTCACGTTTAACAATATTGCAGCAGTACGCACACAATCGAAGCGCAGTAAGGATGGCTAGTGTAACTAGCAAGAATACCACGAAAGCAAGAAAAAAAGAAGTTACGCTATTAACTATTGACGTACCTGTCTCTTCCGAAACGAATGAGTACGATGAGAGAGCTCTCTCTACCATCGAATCACGAAAGTCT
+
BCCC@CBBBCA@@CCCBBA@@C;;;)5@@7<ACDA@?A?BAA::9B:BC>B?BB??@@==,=*/0<<?===773(33;5:<<*<?<@:???2@@@:??=CCCCBBB=C@CBA@@@>A@AABBCBBB;;;@ACC@DBBB?BBBBBBBB@D@B@A>ACCBD:::>:::AAA>AC>999:?<;;;389967788989#79877,67::<8>7:08;750.//<>??;?CBAA@@=?<>>=5=?;6:=<3348<888<<@@@@@<;>@====?8=;:;=8==A@@@A;AC?=
@ATNG8:00895:05086
GATGGTAGCACACGAGATCTCATCGTACTCATTCGTTTCGGAAGAGACAGGTACGTTAATAGTTAATAGCGTACTTCTTTTTCTTGCTTTCGTGGTATTCTTGCTAGTTACACTAGCCATCCTTACTGCGCTTCGATTGTGTGCGTACTGCTGCAATATTGTTAACGTGAGTCTTGTAAAACCTTCTTTTTACGTTTACTCTCGTGTTAAAAATCTGAATTCTTCTAGAGTTCCTGATCTTCTGGGTGCGCTACAATCTCTCTACCATCGAATCACGAAAGTCT
+
::@?9>>BCCBBB@@;?@ACCCCCCCDCCDAB?ADEF>EC<A<ABBBEDCACCD@A?A@CCEE>@>@BBAAAABB?A@@A@2@B?BACC=CBBB?AAC@CC?879?@@<@?>>@ABC@CB?<?589>>?>>?:==;;6;===???????AB;::@99;:8==8><??AAA>>>A:>>A@@5@7;7<>EEE/AA;;;6;BB=>>@@@A<BBAB/A:;;B=B=;;8;ABA;;;=B:==AAAA<=;;=6///76=HGD;????>>:@@7:///;9=9999::1///:
@ATNG8:00905:05101
GATGGTAGTGATACAGATCAGACACCAGAAGATCAGGAACTCTAGAAGAATTCAGATTTTTAACACGAGAGTAAACGTAAAAAGAAGGTTTTACAAGACTCACGTTAACAATATTGCAGCAGTACGCACACAATCGAAGCGCAGTAAGGATGGCTAGTGTAACTAGCAAGAATACCACGAAAGCAAGAAAAAGAAGTACGCTATTAACTATTAACGTACCTGTCTCTTCCGAAACGAATGAGTACGATGAGATCTCGTGTGCTACCATCGAATCACGAAAGTCT
+
7:@A<AAA@CCCCCCCCCCCCCCCFABBB@DCCBBB>A?@CBBBBC?BB@C@BBBAAAAA2B?CBBAAADBBBC=AABBDDD2BB?B@CCD;CCDBCFCBCBC;;:;@CC@CCC@BBBCCCBCCBCDCCCDD@BBBC>A@A@>@:94;?B;;;<CCDCCBC@CCBBBB?BB@BBB=?@BBB>BAC?BBEED3A@=@BBBCB@@A8;8:BAA6;5;=BAB?BAAAACC=@=@CC>BCD?BBBBBBBBBCAABCCBAA=>>888??F=D?>>><@@@A@@@9@;::
@ATNG8:00912:05089
GATGGTAGCGCATATCAGCGCAGCCCAGAAGATCAGGAACTCTAGAAGAATTCAGATTTTTAACACGAGAGTAAACGTAAAAAGAAGGTTTTACAAGACTCACGTTAACAATATTGCAGCAGTACGCACACAATCGAAGCGCAGTAAGGATGGCTAGTGTAACTAGCAAGAATACCACGAAAGCAAGAAAAAGAAGTACGCTATTAACTATTAACGTACCTGTCTCTTCCGAAACGAATGAGTACGATGAGATCTCGTGTGCTACCATCGAATCACGAAAGTCT
+
BCBB?BAB@@ADCCCCBBBCCCCCC>DCC@CCBBB@=B>BBEECCC@CD>?=?ABAABBB5B@CCCCCCCCCCB=>>>??@@0@D?B>BBB=BDIAGCCBBBC:98;@BB?CCC@CBCCCCCDCCCCBBBCE?EDDD=BBDCBCCC@C@CCB@CDBBCCCC@CCB@A@@AA=BAA=@A@@?8@??9?BBBB3BB@BAAABCFCB?B?BBAD5637AB@B>ABAABBE@D@CCD>DCD?AACBBCBBB@@BCCBB@@@ABBBBB@;7;@>>>:=<@ABAB=B@A@
@ATNG8:00913:05114
GATGGTAGATACTCGCTGATACACCCAGAAGATCAGGAACTCTAGAAGAATTCAGATTTTTAACACGAGAGTAAACGTAAAAAGAAGGTTTTACAAGACTCACGTTAACAATATTGCAGCAGTACGCACACAATCGAAGCGCAGTAAGGATGGCTAGTGTAACTAGCAAGAATACCACGAAAGCAAGAAAAAAGAAGTACGCTATTAACTATTAACGTACCTGTCTCTTCCGAACGAATGAGTACACATCGTCGTGTCGTGCTACCATCGAATCACGAAAGTCT
+
BCBC?DBA@@@;>566<<>B@@@@@;@DBAGBCEAA=@?A@ABBBG?CD?CABB????>=,=;@AABBAAA99:,:>;;999$4;7;.559&5;@;9;6ABBDCC@B@BB?DCC?B@AABCCCCBBCCCCBC@BC??>@BCACC995;?BBB@DCCBBBCC?BBBCDC?CC>AAC@CA???:===<99::99%9A;@999B@BAA<@7::?>0818>CAA?ABBAAAA?B@CC?CCB?AABCCCBAABBBBBBA???AABCBCED@B???E?CCAAACC>BBBB
@ATNG8:00915:04521
GATGGTAGTACATGATAGACGACACCAGAAGATCAGGAACTCTAGAAGAATTCAGATTTTTAACACGAGAGTAAACGTAAAAAGAAGGTTTTACAAGACTCACGTTAACAATATTGCAGCAGTACGCACACAATCGAAGCGCAGTAAGGATGGCTAGTGTAACTAGCAAGAATACCACGAAAGCAAGAAAAAAGAAGTACGCTATTAACTATTAACGTACCTGTCTCTTCCGAAACGAATGAGTACAGAGAGTACGATATGTCTACCATCGAATCACGAAAGTCT
+
55==5;ABBBDAA@?ACC@@AB@:915<=7<<<6555;7;;:4448388382889<:::<*;7;DCGECCCBBB:A@??>?>,?>;@<@@@9@DC?CCIDCBB;;7;@CC@BBD?BBCCCAABBDDCDDCCC@CCCC<@@BACABB?B@CBC@BCCDCCBB?BBBBBB@:97:CA:=?999+9???BBDDED)??<?:9:AAABA5:58>@=0818=BA@?@CB@@A@@C?ABB<BAC?BBBBCCCBCCBBBBDBBABBBBBBB??<?AA@B@@@@?@?@9@===
@ATNG8:00916:04523
GATTGTAGACATATCGTACTCTCTGTACTCATTCGTTTCGGAAGAGACAGGTACGTTAATAGTTAATAGCGTACTTCTTTTTCTTGCTTTCGTGGTATTCTTGCTAGTTACACTAGCCATCCTTACTGCGCTTCGATTGTGTGCGTACTGCTGCAATATTGTTAACGTGAGTCTTGTAAAACCTTCTTTTTACGTTTACTCTCGTGTTAAAAATCTGAATTCTTCTAGAGTTCCTGATCTTCTGGATACACTCATGTGCACCTACCATGAATCACGAAAGTCT
+
FCC=BBCCCCCCCBBBCCDCCCBBBDCCGBBC?BDDD>AB?B@?@?CBAA?CCD>><?=@@AB?B@BBCBCBB<A899999(3<3==;7-5@@@?BBB@BB<??ABBB>==@@D>>>9@@@<A<??>>AAAA=?@??7<<><=<@AADAAA?@?@<@@@<@@;><>>>BBBDAA=>====2=:>:88888(8<///)/6<///;76:08685'2889:6A9=>9>AAA;>=;@:<>>>>><>@@<@AA??;;;===D?>>A<ABB=>>=A:=33--,9-9972
@ATNG8:00917:04510
GATGGTAGCTCTGCTCTGACTCTCGTACTCATTCGTTTCGGAAGAGACAGGTACGTTAATAGTTAATAGCGTACTTCTTTTTCTTGCTTTCGTGGTATTCTTGCTAGTTACACTAGCCATCCTTACTGCGCTTCGATTGTGTGCGTACTGCTGCAATATTGTTAACGTGAGTCTTGTAAAACCTTCTTTTTACGTTTACTCTCGTGTTAAAAATCTGAATTCTTCTAGAGTTCCTGATCTTCTGGTGTCGTCTATCATGTACTACCATCGAATCACGAAAGTCT
+
<<>><===;<<>===>?>@??@>=>===>>;;9;>>>8CC?C@CBCCBBCACDC<=:9@FB>B:C@CCCECC>??;>====+=><<<?@7==;;7;;;6;@266;<==:?>>?@@@@9<<>9<9>=;;;>==:<<@>:>==666==>==<>>>>>:===:<<9<:>>@@>>>@@9<;;;;+9.5.59999(9<;;;4;;;;>>==;;7??C?1CBBCD@C@CC@CCC@A::8;@CBBCBB?CBD@BBBBFCBBBEDB@@@BCCCC@BBBCC@CCCCCCC>CCCC
@ATNG8:00917:04517
GATGGTAGGCGTGTGAGAGTCTGCCCAGAAGATCAGGAACTCTAGAAGAATTCAGATTTTTAACACGAGAGTAAACGTAAAAAGAAAGGTTTTACAAGACTCACGTTAACAATATTCAGCAGTACGCACACGATCGAAGCGCAGTAAGGATGGCTAGTGTAACTAGCAAGAATACCACGAAAGCAAGAAAAAGAAGTACGCTATTAACTATTAACGTACCTGTCTCTTCCGAAACGAATGAGTAACGATGAGAGAGCTCTCTCTACCATCGAATCACGAAAAGTCT
+
>;@B@B<A@@@;B>?CDEECBA995)5;@=BBBCAA?A@CCCBBBB@AA6;4;B?@A@@@0@=A@??>@A??@@9>977;;;'373(3,777.39:6==BBBBBA=5;4;;5;?A;@@BB???@AA@??????==AD@CCCBB>>>;>=@@@;@???ABAA;@>>>AA>9949@<9;;;==4=8/,/;>>>,////@@@AB>>=:=<888@<@<@@?::4:;;<7888=:=CC7>??;?>==00)000/=;<AA;9:///;===AA<::;BB=@==:////)/://
@ATNG8:00917:04521
GATGGTAGCTCTGCTCTGACTCTCGTACTTATTCGTTTCGGAAGAGACAGGTACGTTAATAGTTAATAGCGTACTTCTTTTTCTTGCTTTTCGTGGTATTCTTGCTAGTTACACTAGCCATCCTTACTGCGCTTCGATTGTGTGCGTACTGCTGCAATATTGTTAACGTGAGTCTTGTAAAACCTTCTTTTACGTTTACTCTCGTGTTAAAAATCTGAATTCTTCTAGAGTTCCTTGATCTTCTGGATATGAGGACTCGTGCTACCATCGAATCACGAAAGTCT
+
5:BB?CCBB=CAA@CDBAAAC@BB@@@CC5::7@BBF?DD?B?BBA@BBB@CCCBB?B?BBCC?B;@BACAA@>C8??>9=)?>2;@?:>.?@?><>BB?CC@A@A>?>?B???>AA@<A?@<?<@AAA????<@@@?<>>>>@?A@@@A@@@A994688=CB=A<??????BED:=8888)8:>:8888)8>>?@7;;E???>?>A5;;;;+;>=:<171//+/===;:;7;)/(/:9:>9///7==;=A<9678;;AA@>>>E<;;;AA;?>??@A@:A?@?
@ATNG8:00918:04481
GATGGTAGAGTACAGTGTAGTAGACCAGAAGATCAGGAACTCTAGAAGAATTCAGATTTTTTTAACACGAGAGTAAACGTAAAAAGAAGGTTTTTTACAAGACTCACGTTAACAATATTTGCAGCAGTACGCACACAATCGAAGCGCAGTAAGGATGGCTAGTGTAACTAGCAAGAATACCACGAAAGCAAGAAAAAAGAAGTACGCTATTAACTATTTAACGTACCTGCCTCTTCCGAAACGAATGAGTACTATAGACTATCTGAGACTACCATCGAATCACGAAAGTCT
+
@??;<E6<;CCBBAA<<AB@@AB@A<?A@=@BB@@@?B?AA@9:5=7;?9B7;<77378888"73<8;;;;====B9?:B@<<;(9=99.99:;;$;@@?BBBBCDC@@?AADD?BA@@;@CBBCCCCCCBBBBBBB@BCCD=@?CBBA@@<A=@@@>ACBBBBBA?BBBBBB?BB?@@A=AA:9:27<<98999:9%9A;887;>>ABA<A;??ABD3838?B@@=?@?>@@C?BABBA;@@@397@@@ABBBBBBBCCCB@A@>==>>=>;>===@<==AB???8?:::
@ATNG8:00925:04486
GATGGTAGCACGAGTCACTCATATCCAGAAGATCAGGAACTCTAGAAGAATTCAGATTTTTAACACGAGAGTATCGTAAAAAGAAGGTTTTACAAGACTCACGTTAACAATATTGCAGCAGTACGCACACAATCGAAGCGCAGTAAGGATGGCTAGTGTAACTAGCAAGAATACCACGAAAGCAAGAAAAAAGAAGTACGCTATTAACTATTAACGTACCTGTCTCTTCCGAAACGAATGAGTACTGCGTCTCACTCTCGCCTACCATCGAATCACGAAAGTCT
+
56>>;ACCCCBBCCCCCCCCCAAAC@IDD?CCCCBB@CACCCCCBB@BB@B@CCB:::::):<A:88;.--------7788+:=8;-333&38:7<;@??>;=?9?=AA?BCC?CCCCBABACDCCBBBBCACC@@>@AAAAA;:5<?B@@?ABAECCCC@CCCCCB>BB?BCD=@@998*9>>;99:9::%:?<?99:CCCCC9957=<<1818@CCC@BB@@@BB?B@CBB=C@@=@??DBBBBBBCA@@BBBAAAA@@?@BB@GBAA??@??A:::.;@@@
@ATNG8:00925:04503
GATGGTAGCACACGAGATCTCATCGTACTCATTCGTTTCGGAAGAGACAGGTACGTTAATAGTTAATAGCGTACTTCTTTTTCTTGCTTTCGTGGTATTCTTGCTAGTTACACTAGCCATCCTTACTGCGCTTCGATTGTGTGCGTACTGCTGCAATATTGTTAACGTGAGTCTTGTAAAACCTTCTTTTTACGTTTACTCTCGTGTTAAAAATCTGAATTCTTCTAGAGTTCCTGATCTTCTGGCGCGTATGTATGTCGCCTACCATCGAATCACGAAAAGTCT
+
B@BB?CBCEECC@AA=BBDC;:6@@CDDEB;;8;BBC=CB@C@CBBBBCCACCBBB?B?A@AD?B?CCCBBBBBC??????1;B>BDCC>BBBC?A@A=??<??@CBB?BDCBAABB?B>>7;:=CAA;;:@<@EDD:>>@@@@@@@@@AAAAAA8;;>:==8=8=;;:<=>>><==<AA2A9>9@=@@@,998<<*//77666;;;:>>>=.6;;>>;@7<=<@@?=<<?7:5:A66//*/8838;<;;;==@@@@@B>=:9:>59---90,,--3222-266/
@ATNG8:00925:04504
GATGGTAGGCGTGGTGAGAGTCTGCCAGAAGATCAGGAACTCTAGAAGAATTCAGATTTTAACACTGAGAGTAAACGTAAAAAGAAAGGTTTTAACAAGGATCTCACGTTAACAAATATTTGACAGCAGTACGCACACAATCGAAGCGCAGTAAGGATGGCTAGTGTAACTAGCAAGAATACCACGAAAGCAAAGAAAAAAGAAGTAATGCTATTAACTATTAACGTACCTGTCTCTTCCGAAACGAATTAGTACTATGTAGAGCTCTATACTACCATCGAATCACGAAAGTCT
+
4499.44/)/:00)/7799=00000)/7::.000/7493:<:977<800)/5:8/4444&45999:4445::8=2:443988)::;393888.8389(-(-5----/99493.22'2557,222335.......788>@<@>>>=A?????88187===8=;;;===C;??@>>=<??=888<=>888)5688(675555#55.552,2:;99;-/,/9:=5;7:@@@@=@@?@;;;5;:>>>9>@@<@<AAAAA@???@@@>>>A@@@;;;?==8=>===8===>>>>8>>@@
@ATNG8:00928:04482
GATGGTAGCATCATGCATATCTCACCAGAAGATCAGGAACTCTAGAAGAATTCAGATTTTTTTAACACGAGAGTAAACGTAAAAAGAATGGTTTTTTTACAAGACTTCACGTTAACAATATTTGCAGCAGTACGCACACAATCGAAGCGCAGTAAGGATGGCTAGTGTAACTAGCAAGAATACCACGAAAAGCAAGAAAAAAGAAGTTACGCTATTAACTATTAACGATACCCCTGTCTCTTTTCCGAAACGAATGAGTACTATGTAGAGCTCTATACTACCCCATCGAATCACGAAAGTCT
+
::?D@CCBCB=>=<<<>BB=@?;;;7;=>=@BBB@@;@=;;9:::=9=B?B<=<>9899983"3179;334<:@?=6=?>>@@@,00+//)//////"/7729<;?9>=:/0)/7::3:/44)4<<<?@;ABCBCCBBCD@FCCD@BBCCB@AA6;4;;:6:BBDFDAD?@>>>AA?BC?AA?8<97777(77829BBBBB)CC@BB?BBB@@>B<A<@@AB=B688::8875&275222222&24666-55:/5555669222888C><<877756775555*57522,2898<:;5:///
@ATNG8:00930:04486
GATGGTAGGCGACATACATACGCGCCAGAAGATCAGGAACTCTAGAAGAATTCAGATTTTTAACACGAGAGTAAACGTAAAAAAGAAGGTTTTACAAGACTCACGTTAACAATATTGCAGCAGTACGCACACAATCGAAGCGCAGTAAGGATGGCTAGTATAACTAGCCAAGAATACCACGAAAGCAAGAAAAAGAAGTACGCTATTAACTATTAACGTACCTGTCTCTTCCGAAACGAATGAGTACCTCTCAGACGCTCGTCCTACCATCGAATCACGAAAGTCT
+
44<<8<<A85<66;===DBABBDCC99998>@CCCC@C@CBC@?::45@;?=??<>;;;9(;7696>>=@=;;909:555555#55.57<<>0;6616<=99:=55058=<9BB=?=>BAABCCBBBCCABAA@B@@@?AAABA;9:20:=00,0@;;=?BB;>>>00,0;=;<@??<>@??B;7746::>==1AC?BAABBBD@A79789:</718:@?@<@AAAAA?4:49;;078718>BBBCC?AAABBBBBAABBCB@<@@<6;///:177BABBC=CBCC
@ATNG8:00935:04513
GATGGTAGCATCATGCATATCTCACCAGAAGATCAGGAACTCTAGAAGAATTCAGATTTTTAACACGAGAGTAAACGTAAAAAAGAAGGTTTTACAAGACTCACGTTAACAATATTGCAGCAGTACGCACACAATCGAAGCGCAGTAAGGATGGCTAGTGTAACTAGCAAGAATACCACGAAAGCAAGAAAAAAGAAGTACGCTATTAACTATTAACGTACCTGTCTCTTTCCGAAACGAATGAGTACTGCGTCTCACTCTCGCCTACCATCGAATCACGAAAGTCT
+
ABEG@CCCBBBCBCCCCCCCCBCBCACBA>BDDCBB?C@CDDCCBC@BB?B>BAAADCCC+798DCAA@BBBBD8@@;;;;;;%;?><595505@=9=C?CCCC;;8;=AB@CCC?CCBBCCCDCCCCCBBCC@CC@@>@BBAABA@9@=@@@;@BCCCCDD@CC@ABC@AA>AAA49999:,9==:999:::%:>8;979C@>>>17158>>.818=A@A<@@@@=9::5:?DDF>BBB?BBBBBBB???BBAAC@@?BBBDD>AACADDAAA?AAA@@@?8;;;;
@ATNG8:00937:04521
GATGGTAGAGAGACTGTAGCGCACCCAGAAGATCAGGAACTCTAGAAGAATTCAGATTTTTAACACGAGAGTAAACGTAAAAAGAAGGTTTTACAAGACTCACGTTAACAATATTGCAGCAGTACGCACACAATCGAAGCGCAGTAAGGATGGCTAGTGTAACTAGCAAGAATACCACGAAAGCAAGAAAAAGAAGTACGCTATTAACTATTAACGTACCTGTCTCTTCCGAAACGAATGAGTACTGCGTCTCACTCTCGCCTACCATCGAATCACGAAAGTCT
+
55==9=CCCCBDCCCCCCCCCCDCC>BBBACDC@@?:C@BAABCDBACC?B?AAABBCCC3B?CCDCCBBBCCC>AAADEGE5;:4;4;;;&9@@>BCCA@@DAA?A@GG@CCC?ACCBCBEBCCCBBBBBD?BBBB?BCDBBAAA<@=@BC@CCCBBBCC?BBBCBB?BB@BBB999AA@9@::49@@@A2BF?B=<=CDA@?<A<AAAA:>:=?BBB?AA???BB@C?AAC>CCC?BBCCCDBAAA?@@AABABAAABB@D@?=@DAAA@BBAA@@@9@:::
@ATNG8:00938:04500
GATGGTAGCTCTGCTCTGACTCTCGTACTCATTCGTTTCGGAAGAGACAGGTACGTTAATAGTTAATAGCGTACTTCTTTTTTCTTGCTTTCGTGGTATTCTTGCTAGTTACACTAGCCATCCTTACTGCGCTTCGATTGTGTGCGTACTGCTGCAATATTGTTAACGTGAGTCTTGTAAAACCTTCTTTTTACGTTTACTCTCGTGTTAAAAATCTGAATTCTTCTAGAGTTCCTGATCTTCTGGATACACTCATGTGCACCTACCATCGAATCACGAAAGTCT
+
CBBC@BBBCCA===>DBBBBB@@656;;>?@>;>BB>8B>=A>;96==BD8666699?296==8@8<69:;;955.544444$9>5495@4<=@@:===:>?7;@CCCA@B>>00/77)//57=7<55555<=9=>>>060/0/0::?<BBB99:A=?9:44::=8?959A=B=C>BCEED2C=B;9:;:;*::A@@8?C::;@;:9?;CCCC1?@?@C@D?@@??@@@<00+0:>>???C?:<;EGHBCCDEEEB<<;CEC@BGC?@0000=A@@C<;;8;CAA
@ATNG8:00945:04497
GATGGTAGAGAGAGCTCTCTCATCGTACTCATTCGTTTCGGAAGAGACAGGTACGTTAATAGTTAATAGCGTACTTCTTTTTCTTAGCTTTCTGTGGTATTCTTGCTAGTTACACTAGCCATCCTTACTGCGCTTCGATTGTGTGCGTACTGCTGCAATATTGTTAACGTGAGTCTTGTAAAACCTTCTTTTTACGTTTACTCTCGTGTTAAAAATCTGAATTCTTCTAGAGTTCCTTGATCTTCTGGTGTCTGATCTGTATCACTACCATCGAATCACGTAAAGTCT
+
<<=>ABBCCDDAA@@0////97;9:0//9<<>4:9BA4<<7<?BA=?B:;.555:<9>:><<A?B>AA@;<:88A800000'08(//8;;2//3:>/74A;==5::;;573@@A?>>88,2:A2;4;9<=;;;;<@>AA:=>><<@A::;;===999*///5;;7=5@@A<==ADD:<=?ED2?3819;>??/<;;CB388;::9==<<36667+6///<7<7;;5:>>>;9:68(/(/889<:::;==;;6666336///==;>>;;6;>>==9:><///7=6999-
@ATNG8:00946:04515
GATGGTAGCTCACGTACGTCACACGTACTCATTCGTTTCGGAAGAGACAGGTACGTTAATAGTTAATAGCGTACTTCTTTTTCTTGCTTTCGTGGTATTCTTGCTAGTTACACTAGCCATCCTTACTGCGCTTCGATTGTGTGCGTACTGCTGCAATATTGTTAACGTGAGTCTTGTAAAACCTTCTTTTTACGTTTAACTCTCGTGTTAAAAATCTGAATTCTTCTAGAGTTCCTGATCTTCTGGACGACGCGCACTTGACACTACCATCGAATCACGAAAGTCT
+
59=>;>CCDABA666@BBBBBBBBCCBDDCCC?CCCC>CB=A=::;AA@A=AA@@@?C6;;?@=@?BDCAB??::79BDDD2AA>ABEE>CBBB?BBC@BC:;:@@00,0>?>@ABB?AAA<A=AA@=====:=BAA<AAAA??????A::9;==7888:>B=B<BAA===AAB====AA5A=F7;;???/??>>>7>;===??????<=@@@,@///;161;?<A@@?AAB=B<;;;@@B:>=A<>>===>=<>>;;6;@?===>>8=;;;=<===@==<077//
@ATNG8:00949:04514
GATGGTAGCTATACGTATATCTATGTACTCATTCGTTTCGGAAGAGACAGGTACGTTAATAGTTAATAGCGTACTTCTTTTTCTTGCTTTCGTGGTATTCTTGCTAGTTACACTAGCCATCCTTACTGCGCTTCGATTGTGTGCGTACTGCTGCAATATTGTTAACGTGAGTCTTGTAAAACCTTCTTTTTACGTTTACTCTCGTGTTAAAAATCTGAATTCTTCTAGAGTTCCTGATCTTCTGGAGATACACATGATACTCTACCATTCCGAATCACGAAAGTCT
+
;<>>:?>CB>>CCDDBBBCC;;;CCCBA=A00+0BA@<@B@C@BBEBBBC@DECBB>?=@CBA?B?BBBBDBBBB?BBEFE3BB>AA@=3<A9:79AC@CC?@?;?@@8<>AAABBB?=>==A=ABB@>>>>=?BBB=A@A===?>===<;;;@@=BAA<AD;@;@A???A@AB;??@BB5@;A<??@@?/<=333-3-----6657;????*88822,22::2777=99:;?;<97<//)/78359:>===@A@<;;E@;;;<;7/-),),7),--6-//(/:99
@ATNG8:00951:04498
GATGGTAGTGCGTGAGAGAGAGACCCAGAAGATCAGGAACTCTAGAAGAATTCAGATTTTTAACACGAGAGTAAACGTAAAAAGAAGGTTTTACAAGACTCACGTTAACAATATTGCAGCAGTACGCACACAATCGAAGCGCAGTAAGGATGGCTAGTGTAACTAGCAAGAATACCACGAAAAGCAAGAAAAAAGAAGTACGCTATTAACTATTAACGTACCTGTCTCTTCCGAAACGAATGAGTACACACTCTCATATGACACTACCATCGAATCACGAAAGTCT
+
44::5:ACBD;;666@=DCCGECCF>CCCGCCC;;65>59AA@?@@>A@8A?BBBBBCCC2C?BBBAAACCCCC>AABCCCC5BA>C5;;;.;BC@CCCFECDCC@C@CC?BBC?CCCCCCBBCDCCBBB@@<@A;;7;BB@@@00-0;@@B?@@@BAAAC>AAD?=>:981373,393377(7771899999%9<:<979B=>>=5:579<>/918>BCA?BA@@@??>??BBC=B@@=?BEDBDBBBCBBBCBB??@CBBBBBBB?BCBBB?BB@@;;;0;;;:
@ATNG8:00956:04513
GATGGTAGGCGAGAGTGAGACGCAGTACTCATTCGTTTCGGAAGAGACAGGTACGTTAATAGTTAATAGCGTACTTCTTTTTCTTGCTTTCGTGGTATTCTTGCTAGTTTACACTAGCCATCCTTACTGCGCTTCGATTGTGTGCGTACTGCTGCAATATTGTTTAACGTGAGTCTTGTAAAACCTTCTTTTTTACGTTTACTCTCGTGTTAAAAAATCTGAATTCTTCTAGAGTTCCTGATCTTCTGGATACACTCATGTGCACCTACCATCGAATCACGAAAGTCT
+
//87278<6=@:;6==BBBC;69@@@B@AB;;5;BBC=CD@C?AABCCCC@CCBBB?B@CBDD>B>ACABBCBA@<77878(9>5<ABA=BBCC>AAC?BB?BBBBBCC>BBBAAAAA;>==;A;A>==>==>=@@@D<???@?AC???>=>?>>>=<<<<AAA8@<@AA@>>@??6::AAB5C6<3:9999:':=<=@169?887?A;;7:@@?@)A768F<=:>C<?@??>>=<A;@?BBAA9==@=@@@@@>>>@@A?>>>B<>>A<>>===7<///99<6<::>
@ATNG8:00959:04495
GATGAGTATCATGTGTATCTCCAGAAGATCAGGAACTCTAGAAGAATTCAGATTTTTAACACGAGAGTAAACGTAAAAAGAAGGTTTTACATGACTCACGTTTAACAATATTTGCAGCAGTACGCACACAATCGAAGCGCAGTAAGGATGGCTAGTGTAACTAGCAAGAATACCACGAAAGCAAGAAAAAAGAAGTACGCTATTAACTATTAACGTACCTGTCTCTTCCGAAACGAATGAGTACATAGATATACGTATAGCTACCATCGAATCACGAAAGTCT
+
?:<@=A00000/<<>===CFD@@BA?;99?:929;@ABBBAB?::59=AAA@@@A@2@?BBBBBBBBBBC<@8;5<<<*<<7<49;90><9;;;;9999555)57<<7<555)5<;;==?>>BBBBBBCC@BBAA>BBCCA>>>9@?BAA>ABBBBA@?=??BB@@=:949A?;>A777)322+525555%/85////97;<A6:78;>>=A=BBG<;9;AAAABB?B@CCD>BCB=??AABBBCCBBBC9::C>>>@??>==@<;;;;E=??AA999,9<89
@ATNG8:00963:04502
GATGGTAGCACACGAGACTCATCGTACTCATTCGTTTCGGAAGAGACAGGTACGTTAATAGTTAATAGCGTACTTCTTTTTCTTGCTTTCGTGGTATTCTTGCTAGTTACACTAGCCATCCTTACTGCGCTTCGATTGTGTGCGTACTGCTGCAATATTGTTAACGTGAGTCTTGTAAAACCTTCTTTTTACGTTTACTCTCGTGTTTAAAAATCTGAATTCTTCTAGAGTTCCTGATCTTCTGGCGCGTATGTATGTCGCCTTACCATGAATCACGAAAGTC
+
<<=C896<<<@B;96;;ABA@@<ABBCDBBB?BAAC<ADAD@BBCCCCC@DCBBB>A>A@@@?A?AC@AAA@;:533337$3>,7777.7339<CAA?BB?DBBB?><?BBABBBB??;;=B=BB=>>@??<?>>>7::>>==>@A@AAA888B:;;;=AA=B8;;A;;:>>B<@@@BA2>.616<@?A/AA<==6=>==:9///99)////(/;=;>3:488/6::865838)//78;;677:4///8755599///333(/*/<9====99--,222,2,,
@ATNG8:00924:04542
GATGGTAGCACGACACGACGATGTGTACTCATTCTTTCGGAAGAGACAGGTACGTTAATAGTTAATAGCGTACTTCTTTTTCTTGCTTTCGTTGGTATTTCTTGCTAGTTACACTAGCCATCCTTACTGCGCTTCGATTGTGTGCGTACTGCTGCAATATTGTTAACGTGAGTCTTGTAAAACCTTCTTTTTACGTTTAACTCTCGTGTTAAAAATCTGAATTCTTCTAGAGTTCCTGATCTTCTGGATAGCGACGCGATATACTACCATCGAATCACGAAAGTCT
+
;>@@5:994444555::<<666<<=>>>==<<9<@A7>??B@B?=====9>666A7<166>=:?<><;;=>=88344444$43-44<<4=99.92:444(4;5::;;;;455<<===B>=BD?C?AB???=BD@B@;=6//.788:::>@>87536././2696=5;;=><8;::152225&518178888*877>>-///9<<//8=<1////'////;484=@;=?>766<<A5;:;;67/6:96>==8787///../8:9997717777;679:;<<D:?>>>
@ATNG8:00924:04554
GATGGTAGGCGAGAGTGAGACGCAGTACTCATTCTTTCGGAAGAGACAGGTACGTTAATAGTTAATAGCGTACTTCTTTTTCTTGCTTTCGTGGTATTCTTGCTAGTTACACTAGCCATCCTTACTGCGCTTCGATTGTGTGCGTACTGCTGCAATATTGTTAACGTGAGTCTTGTAAAACCTTCTTTTTACGTTTACTCTCGTGTTAAAAAATCTGAATTCTTCTAGAGTTCCTGATCTTCTGGATATGAGTGACTCTGCTACCATCGAATCACGAAAGTCT
+
44;;6;9;455;<<565;<:;;;;;;9977//)///)/93:8<@BB;;:=BA;0/2757///494999:<=A>>:<=<=<,9;28>A?9AB;<7;BA>AA9;;AAAB?BBDBBBAA>AFF@C?BAA??998>?@<F678@@AA>>>@B??;;;?;@??<@@<@=>>>AB@@@@:==BBB5B7;5;=>??/>>AAA588>>AAA>:9066677%8::;A<A=AB;>>>>=>>=B=ABBA>>6;;=:>>????>>>??A;;;>A@@=>>>>B<@@===??9?;;;
@ATNG8:00927:04548
GATGGTAGCGAGCGAGTGTGTATACCAGAAGATCAGGAACTCTAGAAGAATTCAGATTTTTAACACGAGAGTAAACGTAAAAAGAAGGTTTTACAAGACTCACGTTAACAATATTGCAGCAGTACGCACACAATCGAAGCGCAGTAAGGATGGCTAGTGTAACTAGCAAGAATACCACGAAAGCAAGAAAAAAGAAGTACGCTATTAACTATTAAACGTACCTGTCTCTTCCGAAACGAATGAGTACGATGAGAGAGCTCTCTCTACCATCGAATCACGAAAGTCT
+
55==5;;BABABBBBCDBBBABACC@BDI@EECBBB8;8;BDCCCB=AA>?<?BCCCCDC2B?BABACCC@A@@;@CBBBCB5BD@D@CCC9B@A=AAA@CCC;;:;@CCABBC?AABCC@AA@@@CCDCCCACDCC?BCCCCB:;;;?CCEGAAABCCCC@BBCECC?BB?BCC?@A:::,8==99999::%:737?<?BB@@?58537;=088-8@;;;@CCAAAA@5:4::;09BB?BAACDECCC::9?DDDBBBAAA????>?C::;><>@BBAAA=A;::
@ATNG8:00929:04558
GATGGTAGTACATGATAGACGACACCAGAAGATCAGGAACTCTAGAAGAATTCAGATTTTTTAAACACGAGAGTAAACGTAAAAAAGAAAGGTTTTACAAGACTCACGTTAACAATATTGCAGCAGTACGCCACACAATCGAAGCGCAGTAAGGATGGCTAGTGTAACTAGCAAGAATACCACGAAAAGCAAGAAAAAAGAAGTTACGCTATTAACTATTAAACGTACCTGTCTCTTCCGAAACGAATGAGTACTGCGTCTCACTCTCGCCTACCATCGAATCACGAAAGTCT
+
:4//3777///9//4<<>=>>=<<<8<6616;9<<<8=7:555:88588.3-384555555#55)55599;<<<<<099444444#455)56;;<2:<<7//////:54.48::5;<<38449<94/<///)///;;)5555.554445:=8>9>66159=9;;>A=AAB@@>>8944/938/////&/8838;;;;<%:;7==7=======?C?BA@=088(5299=8@?=///;392/44(444.3383334388:99999=?>::94.445378://)/6//555)5544
@ATNG8:00931:04579
GATGGTAGGAGATACGTCGCACACGTACTCATTCGTTTCGGAAGAGACAGGTACGTTAATAGTTAATAGCGTACTTCTTTTTCTTGCTTTCGTGGTATTCTTGCTAGTTACACTAGCCATCCTTACTGCGCTTCGATTGTGTGCGTACTGCTGCAATATTGTTAACGTGAGTCTTGTAAAACCTTCTTTTTACGTTTACTCTCGTGTTAAAAAATCTGAATTCTTCTAGAGTTCCTGATCTTCTGGATATGAGTGACTCGTGCTACCATCGAATCACGAAAGTCT
+
CCBB@BCG?BBBBCBB@A@CCDDB@BACCCHI@CCCF>BC@DABCCDDCC@CBBCC@B?@@CE@D?BCCBCDBAA?99999(7<1;?AA;@BBA48:A5::?BBBBBB?BBCCCAAA>AAA:A=AA;==>>@<@A>>9>@>>@AA@@@A??>>>E=>>>;;:5:<@@CA=>>AA;===BB5A:=488888(8=AAB:B@@@@@>==@<@BABB)B=>>?<?<?C=>>>??>><?=FC@>>>;>>@=ABBAA<<<@A@??CAA@>;<:=DAAA58:8::AD9A;<;
@ATNG8:00932:04538
GATTAGTATAGAGCTCTACATAGTACTCATTCGTTTCGGAAGAGACAGGTACGTTAATAGTTAATAGCGTACTTCTTTTTCTTGCTTCGTGGTATTCTTGCTAGTTACACTAGCCATCCTTACTGCGCTTCGATTGTGTGCGTACTGCTGCAATATTGTTAACGTGAGTCTTTGTAAAACCTTCTTTTTACGTTTTACTCTCGTGTTAAAAATCTGAATTCTTCTAGAGTTCCTGATCTTCTGGGTGCGCTACAGTCTCTCTACCATGAATCACGAAAAGTCT
+
A:;0:BCBCBBBBCBCAAACGEGCBB@A00+0<<<5>A5;6;B@@@AA=AACAB?B=@@998:?ADBBBCC?;9/0000$//(/6606@@A9???:?C<???BBB?BBBDDAAA7=??<@;A@>>?>>><AA6638>>>>=>>A@@@A:::@368B:>>6;4;;;;;;A>>>8>>>@@6@=B:??DDE/=<////)/77///77/8/8:99(7999<<><@?<@?>>>>>>E>BA=>>?<??BB:??==>;;;=777===@>>>;=9::5///63222-29--
@ATNG8:00938:04558
GATGGTAGATATATGCACGCTCTACCAGAAGATCAGGAACTCTAGAAGAATTCAGATTTTTTACACGAGAGTAAACGTAAAAAGAAGGTTTTACAAGACTCACGTTAACAATATTGCAGCAGTACGCACACAATCGAAGCGCAGTAAGGATGGCTAGTGTAACTAGCAAGAATACCACGAAAGCAAGATAAAGAAGTACGCTATTAACTATTAACGTACCTGTCTCTTCCGAAACGAATGAGTACACATCGTCGTGTCGTGCTACCATCGAATCACGAAAGTCT
+
:;AB>A;?GCCCBCC?C@BBBCC;;49BD@CCCDA@>@?BBCBBBC???=?=?A?899999%9ABBCBBBBBBC=@@;;<;<*;;5:4;::&9<<?=AAA;>>@B>B@CC?B@A?ABEEDDDBBCCICBBBA9>?<;5;A???@::5:<A@@>@CCCBBBC@CBCCBB@BB?BBA?AA9:9,9===997BB<BC?CB>>@;@@@<@:>?@@=A6;;@;;7;BB@@>?<?=BCC:???<??@@ACB???BBAAAA@@@ABAAA@@@;8877827?@@@BA<AA@@
@ATNG8:00942:04572
GATGGTAGAGTATCATGTGTATCTCCAGAAGATCAGGAACTCTAGAAGAATTCAGATTTTTAACACGAGAGTAAACGTAAAAAGAAGGTTTTACAAGACTCACGTTAACAATATTGCAGCAGTACGCACACAATCGAAGCGCAGTAAGGATGGCTAGTGTAACTAGCAAGAATACCACGAAAGCAAGAAAAAGAAGTACGCTATTAACTATTAACGTACCTGTCTCTTCCGAAACGAATGAGTACGTGTGACGTACGTGAGCTACCATCGAATCAGGAAAGTCT
+
69>>:?:96CBCBBBCCCEBB;;;A=@@@?BBBB;:8;>@ACA@@B@DCGI@CDDCBBBC5B@CBCCGBB@@@A:@@@DCCD5AA;D@DDD9BBB@CCCBCCC@@>@@AA@BBB@BBCCCBBBCCBBBEB;;:;CBB?DBBABC::50;000+0>;==?CD?CAABBB@BB?BA@=@AA@A;@??9>AAAA3BB?BBBBABACC?@<>>>@<@<@@CCC@CC@@@@@<@<;;<0:>?<@?AAAA???BA8:9@<;?<<<;@@B??;:777:>B===@BB;@@89
@ATNG8:00943:04570
TGGTAGTGTGTCTCTGAGAGTAGTACTCATTCGTTTCGGAAGAGACAGGTACGTTAATAGTTAATAGCGTACTTCTTTTTCTTGCTTTCGTGGTATTCTTGCTAGTTACACTAGCCATCCTTACTGCGCTTCGATTGTGTGCGTACTGCTGCAATATTGTTAACGTGAGTCTTGTAAAACCTTCTTTTTACGTTTACTCTCGTGTTAAAAATCTGAATTCTTCTAGAGTTCCTGATCTTCTGGAGATATCATCAGCGAGCTACCATCGAATCACGAAAGTCT
+
CC?AACBBBCBDCCGCCAAACCDDDDCCAA<@BBB<BC@C?BBCCCBB?BDDDD?E?EDBB=B@DCBBBDCCC@BB@B@0BA6;;BB=BCBB?BBB>BB9;:CGED@CCCDCCCC?BBB?C?CCCCBBBC?BBCC@AAACE@@@D@@@CBBBC@CCC>BB@C?BABBBBBBBABBBBB7@=A=@A@@@0@BABB>AABAAACCCC@DCCC5DBBBC@C@CC?BBBBBBB@B@CCCCCC?BACADDCCBBBCCCCCCCBBBCCC?B9::B@CCCCCDD>C@@@
@ATNG8:00945:04573
GATGGTAGTGCGTGAGAGAGAGACCCAGAAGATCAGGAACTCTAGAAGAATTCAGATTTTTAACACGAGAGTAAACGTAAAAAGAAGGTTTTACAAGACTCACGTTAACAATATTGCAGCAGTACGCACACAATCGAAGCGCAGTAAGGATGGCTAGTGTAACTAGCAAGAATACCACGAAAGCAAGAAAAAAGAAGTACGCTATTAACTATTAACGTACCTGTCTCTTCCGAAACGAATGAGTACGTGTGACGTACGTGAGCTACCATCGAATCACGAAAGTCT
+
<=CC@CCCCBCAAA@DDCBA@@9:98;BB?CB@@@;=@=@CB@@@C@CG?C@BBBAABBB3B?CB;=AACCCBC:AABEEHE5BB=A5;;;6;CC?CABACCCBB@B@CD@CCC@BBAAABCCCCCCBBBBC?BBCC?B?@@B@@@>B?BBB@BCCCCD@@=?BBAAB?BA=@@@3:9:::,8<<:9999:9%9><>97:CAAAA:>:<>AA1858ABBB@CBAA?@@293999/:::69BBCDCCDDBBACCCCCCCBBBBBCCDAB???B@BBBC>>=7>@>>
@ATNG8:00947:04564
GATGGTAGCACGGAGTCACTCATATCCAGAAGATCAGGAACTCTAGAAGAATTCAGATTTTTAACACGAGAGTAAACGTAAAAGAAGGTTTTACAAGACTCACGTTTAACAATATTGCAGCAGTACGCACACAATCGAAGCGCAGTAAGGATGGCTAGTGTAACTAGCAAGAATACCACGAAAGCAAGTAAAAGAAGTACGCTATTAACTATTAACGTACCTGTCTCTTCCGAAACGATGAGTACGTGTGCGACGTGTCTCCTACCATCGAATCACGAAAGTCT
+
<<44.///////)/777;>?>;;;;94945.555599.5.5<<;=;;5:=5:5;<<<=>>>+=8584>00///66(///444&4<5:.555&59949955599444)4844.44:3::>;<<;;;;655:94405<<<5;;;;;;<<4?::9<.9554889;7;<<///4//(//8388866),,,(,,,22)2608-//992221605522,2058://)0000@>>9=//-:4------56678;;877::://.85784<;8266955057;<<<<5?877
@ATNG8:00949:04542
GATGGTATAGTACCATGTGTATCTCCAGAAGATCAGGAACTCTAGAAGAATTCAGATTTTTAACACGAGAGTAAACGTAAAAAGAAGGTTTTACAAGACTCACGTTAACAATATTGCAGCAGTACGCACACAATCGAAGCGCAGTAAGGATGGCTAGTGTAACTAGCAAGAATACCACGAAAGCAAGAAAAAGAAGTACGCTATTAACTATTAACGTACCTGTCTCTTCCGAAACGAATGAGTATACACTCTCATATGACACTACCATCGAATCACGAAAGTCT
+
CDBC@BABCCCBB>BBCBDCCCCCC@CCD?CCCC99;:@BBDDBBB?BB?B?A?A99999(9<@ABABDCCCBC?CB@@B@@,;;5:4:::&5<<7>ABABB@AB>B>BA?BCFAEBABBBBCCCCBCBBBD@CC??=@???AA985;?BBB@CCCCCCCA?BBDEAB???;?CA:@?889+7<<8<<=??1>?=B;;;@?>><-///;><+/,/;@@A@BCBAADB@C@CBB>B::79BBABBBBBCBBBBCBBBBB???BB>><>B@>A?BA@BA@A<ABBB
@ATNG8:00949:04569
GATGGTAGTGTCATATGAGAGTGTGTACTCATTCGTTTCGGAAGAGACAGGTACGTTAATAGTTAATAGCGTACTTCTTTTTCTTGCTTTCGTGGTATCTTGCTAGTTACACTAGCCATCCTTACTGCGCTTCGATTGTGTGCGTACTGCTGCAATATTGTTAACGTGAGTCTTGTAAAACCTTCTTTTTACGTTTACTCTCGTGTTAAAAATCTGAATTCTTCTAGAGTTCCTGATCTTCTGGTCTACTACACTGTACTCTACCATCGAATCACGAAAGTCT
+
56DD9ABDBCCCA@<BABBCCCDCDBCCCCAA?@CCM=CC@C@CCCCBBC?BCC;:8;?BBBB?B?BBDDCBBBC?BBGDD3AA;;;EE?BBBC@BC?=>-00A@@C@CCCDCCGEACCC@C?CCCCBBBB=@ABB?ABBBBCBBCBBBC@@AC@DCC@CB@B@BBBBBCCCC@CCCCC;B=A;;;;;;*;BBCL>BBC;;;CEICACEGE5HBACC?B5;;?;;;BCCC9;9<BACCC=@AB?ABCBDCCKECCBCCCCAAAC?@@@BB?BBBCBAB<A;::
@ATNG8:00953:04558
GATGGTAGCGCACACATAGTACAGTACTCATTCGTTTCGGAAGAGACAGGTACGTTAATAGTTAATAGCGTACTTCTTTTTCTTGCTTTTCGTGGTATTCTTGCTAGTTACACTAGCCATCCTTACTGCGCTTCGATTGTGTGCGTACTGCTGCAATATTGTTAACGTGAGTCTTGTAAAACCTTCTTTTTACGTTTACTCTCGTGTTTAAAAATCTGAATTCTTCTAGAGTTCCTGTCTTCTGGACGACGCGCACTGACACTACCATCGAATCACGAAAGTCT
+
AADE@CAAABBBDCDBBBBCDCCCCCCCB??;?AAB=BD@D@BABBCCD?@@@CFAD?CCCC@D?CCCCCCCCC@BCCCC1BA;?9:::.:BAB?CGIAEG;=;CCCC@CCCCCCCC?CDD?B?CCDCCC@?>?BBB?CCCBCBBBDDBBBBBBB?DDDA??=??AACCCDBCC@CCDDD;B?B?CCICC5CCCCD>BBCCBB@A;;;0;BBB2CBBBB?BA@A>@CBABBB?A?AABAB?CBC@CC;::BBBCCBBBCCCECCB@BBBBB@BBBBCBB<B:::
@ATNG8:00959:04542
GATGGTAGCGCACACATAGATACAGTACTCATTCGTTTCGGAAGAGACAGGTACGTTAATAGTTAATAGCGTACTTCTTTTTCTTGCTTTCGTGGTATTCTTACTAGTTACACTAGCCATCCTTACTGCGCTTCGATTGTGTGCGTACTGCTGCAATATTGTTAACGTGAGTCTTGTAAAACCTTCTTTTTACGTTTACTCTCGTGTTAAAAATCTGAATTCTTCTAGAGTTCCTGATCTTCTGGCTCTCGTAGACAGATACATCGAATCACGAAAAAGTCT
+
889:<@:?@@?ABBCCCCCCCCCBBBA?@A@A<@A@A8A@<@@AAADC;;7;>@BB?BACBBA=@=@BBBC@?:B894449$9@=@CEG>A@AA8@<A>AB?AA@A@A?ABBCBCBB@BCC@D?CCA@;;;C?ACBB;;:BBCCBCDDCCBBBCB?BCC?BB?B?BAABBCCCC?A@@@@3>;@9;:;:;*;ACCC:<;CBABCDEC?BBBB2BBBBB?C=;;8;AAACBE@D>@@DBBA>A;;5<;;ABCCCCCCBBBCCCBCC;;:;@C@;;;<;*;A@@
@ATNG8:00914:04602
ATGGTAGCACGAGTCACTCATATCCAGAAGATCAGGAACTCTAGAAGAATTCAGATTTTTAACACGAGAGTAAACGTAAAAAGAAGGTTTTACAAGACTCACGTTAACAATATTGCAGCAGTACGCACACAATCGAAGCGCAGTAAGGATGGCTAGTGTAACTAGCAAGAATACCACGAAAGCAAGAAAAAGAAGTACGCTATTAACTATTAACGTACCTGTCTCTTCCGAAACGAATGAGTACGATGAGATCTCGTGTGCTACCATCGAATCACGAAAGTCT
+
<<=:=@ABA:95<595=;;;=CDC@CCC@BFCBBA@C>BBC;:5@0558<8>>=94999$95>AABBCBBAAB=::;BBCB5CC@C@CDC:CBB=BC<;;BB;;694448>6985>A;<<>@A;;;CBCCD>BAAA6;;A@BBCB@C@B;<8;B@@@B@A=ABBBBB>AA@DCC>A@BB?6=7713=A?A2@A?@BB=>;>??5;49:65/6077??@<@A?>??@@D?BAD<AAB=A@CB>;000@@@@@D765<=??8::;A<@665@;>>>?BAA;@??>
@ATNG8:00918:04592
GATTAGTATAGAGCTCTACATAGTACTCATTCGTTTCGGAAGAGACAGGTACGTTAATAGTTAATAGCGTACTTCTTTTTCTTGCTTCGTGGTATTCTTGCTAGTTACACTAGCCATCCTTACTGCGCTTCGATTGTGTGCGTACTGCTGCAATATTGTTAACGTGAGTCTTGTAAAACCTTCTTTTTACGTTTACTCTCGTGTTAAAAATCTGAATTCTTCTAGAGTTCCTGATCTTCTGGATACACTCATGTGCACCTACCATGAATCACGAAAGTCTT
+
CCC?BBBBBBBBDDBBBDDEECCCCBCC:9;:CCG>CC?C@CCCCDBB?BBABB?B?BBAA=A>BBCCCBAAA?BCDDD3AA>ABB?BCAC>BBB>BB<>>?CBE?BBCCA>>>:??@;@;?=<<>>>>;AAAA6:8>=<<<>>@>??>==A:=>@<AA<A=>=>@@AAAA<@@@AA5A<A:99999)9=///)/99///<<:?<>BCB/A===A=A:>>;===@>>><@:>>A@@@:>>A<@A???>>>::;AA@@@=@A@;:9;>9777/--=4=933-
@ATNG8:00918:04618
GATGGTAGCGCACACATAGATACAGTACTCATTCGTTTCGGTAAGAGACAGGTACGGTTAATAGTTAATAGCGTACTTCTTTTTCTTGTCTTTCTGTGGTATTCTTGCTAGTTACACTAGCCATCCTTACTGCGCTTCGATTGTGTGCGTACTGCTGCAATATTGTTAACGTGAGTCTTGTAAAACCTTCTTTTTACGTTTACTCTCGTGTTAAAAATCTGAATTCTTCTAGAGTTCCTGATCTTCTGGCTCTCGTAGACAGATACTACCATCGAATCACGAAAGTCT
+
9999+//;:@D<555;99566::::<///;:97>976159(--(---55563;///)/3:3///5059@@@<;644:2/----$-7(---991-//<<4::87<@=A@=BCD@AAA9;96649BC?C>BBCCECCF?ABDD@BBB;;;ACECDCBAA@A=;9:;>>4:4::::ABBBB@BBBEG:B9?;;;;;;*;@ACC=BB;;;AAAAA9@@@@,@?AAB>B@CCADCBBB;;6;<?@?@;;7;00;000A@ABCBBCCCBBDBBBB?A@@@A=AAAAA@@8AA;;
@ATNG8:00919:04628
GATGGTAGCTGCATATCAGCGCAGCCCAGAAGATCAGGAACTCTAGAAGAATTCAGATTTTTAACACGAGAGTAAACGTAAAAAGAAGGTTTTACAAGACTCACGTTAACAATATTGGCAGCAGTACGCACACAATCGAAGCGCAGTAATGGATTGGCTAGTGTAAACTAGCAAGAATCCACGAAAGCAATGAAAAAAGAAGTACGCTATTAACTATTAACGTACCTGTCTCTTCCGAAACGAATGAGTACAGAGAGTACGATATGTCTACCATCGAATCGACGAAAGTCT
+
622202,----57;=>=<:::5555;)66>:>><;;9.5.5-67---(-80507454<<<<+=8==<=>CB;?>=59544444$4:5:6<<<0<<949////9754./3//)//:)/)//7444444;9996666;><<)//7///::379344.4.338333333(3/////(/9466187788/7--(--88888%88-322266553(.(....27.33<<<9=?;;;<;7;5///(///)/6;<<B;88:::99889888;=;;;<86;886653...35770.226
@ATNG8:00921:04625
GATGGTAGTGTCAGTGCGCGTCGTCCAGAAGATCAGGAACTCTAGAAGAATTCAGATTTTTAACACGAGAGTAAACGTAAAAAGAAGGTTTTACAAGACTCACGTTAACAATATTGCAGCAGTACGCACACAATCGAAGCGCAGTAAGGATGGCTAGTGTAACTAGCAAGAATACCACGAAAGCAAGAAAAAGAAGTACGCTATTAACTATTAACGTACCTGTCTCTTCCGAAACGAATGAGTACGTGTGACGTACGTGAGCTACCATCGAATCACGAAAGTCT
+
55>?:>>@696=>;;<==>>>>CCB?BAA:AB9:9@4:4449444:5885969<;87777$72;;8?BBBCBBB<746>B@@,9:657@@A;CCC@BCCBBA@@@<@<@B?BCD?CBBABCCCCCCEDBBB@9<<00+0@>==A::6;?A?@<@AA?@?8978BBACD?9999BA<AC>??:>>>@CCDDD3CB?B>A>>>=>><@:==@@:>:=8;;A>AA@@=@>:=::::/8>=8?777BBC>>>B@@?AA@AB>??>CAAA?????C?BBB????:?BCB
@ATNG8:00922:04589
GATGGTAGGACGAGCGTCTGAGAGGTACTCATTCGTTCGGAGAGACAGGTACGTTAATAGTTAATAGCGTACTTCTTTTTCTTGCTTTCGTGGTATTCTTGCTAGTTACACTAGCCATCCTTACTGCGCTTCGATTGTGTGCGTACTGCTGCAATATTGTTAACGTGAGTCTTGTAAAACCTTCTTTTTACGTTTACTCTCGTGTTAAAAATCTGAATTCTTCTAGAGTTCCTGATCTTCTGGGCTGCGCTGATATGCGCTACCATCGAATCACGAAAGTCT
+
<<=B@B@=84445544<<9:665<9;;<=??E;@:949949>:>><9926C?CC@C@AAA@?BAFFHGCCB;;4;;;;;*9?:?459,4==A196B9=B=?@@B;;7;BB;;9>>;>BB?B@HCGCCCBCACABB>BBBB@@;;;CCBBCBAA>@@@:@A=@=@BCBDCCCCAC;;;;6;>C>;;<<;*;ABBB=CCCCCCBBB@<@A@A,A@@A@<@>CB?BCBCDBB?B?BA@@BA5;;;;0<@@BBCDDHCHECCCCCCF@BCABAACCCCBBB=BAAA
@ATNG8:00922:04626
GATGGTAGTGTCATATGAGAGTGTGTACTCATTCGTTTCGGAAGAGACAGGTACGTTAATAGTTAATAGCGTACTTCTTTTTCTTGCTTTCGTGGTATTCTTGCTAGTTACACTAGCCATCCTTACTGCGCTTCGATTGTGTGCGTACTGCTGCAATATTGTTAACGTGAGTCTTGTAAAACCTTCTTTTTACGTTTACTCTCGTGTTAAAAATCTGAATTCTTCTAGAGTTCCTGATCTTCTGGAGATATCATCAGCGAGCTACCATCGAATCACGAAAGTCT
+
:<BC@CCFCCDCCDCCCCCCDBCCCC@@AC@@=ABBC>DB@C@CHICCDCICCCBC@C@BB;;;;?BBCDCBBBC=@@@@?,?A8;:CE?BBBB@BBD?CC:;;BBCCAFCCICCBF?BACAC@CCCCBCBD;::CF@BBBBBAAACDDECBBBC@CCC@CD@D?BBBBCCCCB?B;;;;.;=@=;;;;;*;BCCF?DAABCBFCICACFFF5CDBDFACADE@BBBCCA@?A?BBBBCC?BBB=@ABBBDCCCCDBCCAAAE::4;:;:;7;BCB@@@;@@@@
@ATNG8:00924:04596
GATGGTAGCTCGCTGATGATATCTCCAGAAGATCAGGAACTCTAGAAGAATTCAGATTTTTAACACGAGAGTAAACGTAAAAAGAAGGTTTTACAAGACTCACGTTAACAATATTGCAGCAGTACGCACACAATCGAAGCGCAGTAAGGATGGCTAGTGTAACTAGCAAGAATACCACGAAAGCAAGAAAAAAGAAGTACGCTATTAACTATTAACGTACCTGTCTCTTCCGAAACGAATGAGTACTGTATCTATGTGTGCGCTACCATCGAATCACGAAAGTCT
+
55>>8=ABBA696;;:BBBBBA@AA4=99.55<=BC@C@B@?:<;;7;<8<7::<77777'8/888:;>>>777)77:4444$4>9>9===2=>>8=A;?=@=:;76=@@79::449=@@@@CCCAA@BCBA?CDCC@A@@BBBCC@CABBB@BCCCCCBB?BBBDBB@BD@:9:=@@@@@:=;;8789899%0>590//=;A??;?5:::=3;4:<B;;6;BAABBCAD?CDD=AAC>ABCDEBBBBACCBCBBBBBA@AB@;;;:====>:>>88;BA=A??@
@ATNG8:00934:04582
GATGGTAGCACACGAGATCTCATCGTACTCATTGTTTCGGAAGAGACAGGTACGTTAATAGTTAATAGCGTACTTCTTTTTCTTGCTTTCGTGGTATTCTTGCTAGTTACACTAGCCATCCTTACTGCGCTTCGATTGTGTGCGTACTGCTGCAATATTGTTAACGTGAGTCTTGTAAAACCTTCTTTTTACGTTTACTCTCGTGTTAAAAATCTGAATTCTTCTAGAGTTCCTGATCTTCTGGATATGAGTGACTCGTGCTACCATCGAATCACGAAAGTCT
+
69E?;>CCCCCBBBCCCCCCCBBBCCCCCDDD?AAA<BB?B@DDCCCCC?CDCCC?CACCCB@CADCCBBAA@B=DABAB2AA=A@@A;@CCC@DCC@BB?A@ACAA>ABBBBBCC?CAC>C?BBBBBBAB>AAAB>>>>>>>>@@AA@@=<<A;A@A<@@<@<@>>>AAC@@<???@@3@;@:>>@??/?A?@?9??@:::=<;;07878(9==?A=A<AA;>>??===<A=>>>AAA7::B=BBBAA===AAAAA?>@A@>?<???@?;@A:;;AA:A:;:
@ATNG8:00935:04605
GATGGTAGTACATGATAGACGACCCAGAAGATCAGGAACTCTAGAAGAATTCAGATTTTTAACACGAGAGTAAACGTAAAAAGAAGGTTTTACAAGACTCACGTTAACAATATTGCAGCAGTACGCACACAATCGAAGCGCAGTAAGGATGGCTAGTGTAACTAGCAAGAATACCACGAAAGCAAGAAAAAGAAGTACGCTATTAACTATTAACGTACCTGTCTCTTCCGAAACGAATGAGTACTGCGTCTCACTCTCGCCTACCATCGAATCACGAAAGTCT
+
<>>@@CBBBBBB696>CDDCCCCL>CBC>BBBBCFAD@A@?9:6C9B>?C@CC::5??@,?;??AABBCBBBA9<;;;;;;*;@==:??D9CDD:;:9:9@;000/7;;7;=@=?@CCDCCCCCBBB@@@A@CCAA?AABAAAEC?B@BCC@CBBBBAAA?CBCBCD@BB????@CBCCC>A??:?@@@A2@D??888>=><>8<6;777394:>BAA>ACBBCDB@C?BBB>BBB?BBBBABBA@AAB@@????AABCD?DAA=A:98A>BBBBCEC>CCCD
@ATNG8:00937:04584
GATGGTAGTGTCAGTGCGCGTCGTCCAGAAGATCAGGAACTCTAGAAGAATTCAGATTTTTAACACGAGAGTAAACGTAAAAAGAAGGTTTTACAAGACTCACGTTAACAATATTGCAGCAGTACGCACACAATCGAAGCGCAGTAAGGATGGCTAGTGTAACTAGCAAGAATACCACGAAAGCAAGAAAAAGAAGTACGCTATTAACTATTAACGTACCTGTCTCTTCCGAAACGAATGAGTACGAGAGAGCACACGTGTCTACCATCGAATCACGAAAGTCT
+
9;B@;@CCAABCCCBCCCCBAACEG@CCCACCA@@D@C@BCCCCCE@BB>B=??>99999)9<@ABBCCCCDBB9>=;;;;;*;A=@;@@A7ABC@CAAABABA@?AACC?B@@>ABDBCBCCCCAAABBBB@CCAA?BBBECBBB>B?BCF@CBBCCBBA?BCCAAA@FC?999>AABDC=BAA<??>>>1?A?@;:;AAA??<?;>>AA<@<@@C@@>@AABBBC?C?CCD>CAA>ABBBBBCCABAD@@@AACBBAB@@@=<9<>>>>=BEBBBBA<A@??
@ATNG8:00938:04615
GATGGTAGCATCATGCATATCTCACCAGAAGATCAGGAACTCTAGAAGAATTCAGATTTTTAACACGAGAGTAAACGTAAAAAGAAGGTTTTACAAGGTTTTACAAGACTCACGTTAACAATATTGCAGCAGTACGCACACAATCGAAAGCGCAGTAAGGATGGCTAGTGTAACTAGCAAGAATTGACCACGAAAGCAAGAAAAAGAAGTACGCTATTAACTATTAACGTACCTGTCTCTTCCGAAACGAATGAGTACTGGCGTCTCACTCTCGCCTACCATCGAATCACGAAAGTCT
+
><==+////;:<BA@A>=@@BCBBA;>;@259ABBB?B?A?@@?=>9@@9@9?A@>=???.?:@@?@@BBAAA@8=7;4444$44.4.55505==?C=A@:+::;79B@BAD@?>:>5=?;?@@;?A;;;9A@>CCDBBBBA;==:9:.79733;>?8@??AA?:99<>>>@=?<773>6::)0(//6163;==3;26-5<999*9<;;;;;AA???:=:>==<7<6//0==8<BB>00/)/+/>@4@//,/<<:<>>89.4495>@@996;;9;8>0.(----;)//<;;;=6><<<
@ATNG8:00939:04586
GATGGTAGCGCGACGAGCGTAGACCCAGAAGATCAGGAACTCTAGAAGAATTCAGATTTTTAACACGAGAGTAAACGTAAAAAGAAGGTTTTACAAGACTCACGTTAACAATATTGCAGCAGTACGCACACAATCGAAGCGCAGTAAGGATGGCTAGTGTAACTAGCAAGAATACCACGAAAGCAAGAAAAAGAAGTACGCTATTAACTATTAACGTACCTGTCTCTTCCGAAACGAATGAGTACCTCTCAGACGCTCGTCCTACCATCGAATCACGAAAGTCT
+
55>>9>BCAA@CCDDGGBBCCCDCC>CBB?B@@@BB?B@BBBBBBC?CC?B?BBAABBBB3B>BAAACCBBB@@8@ABCIHE5BC?C?DHE:CCCBDBBABBE@@>@@DC?BBB@CBBBCCCCB@CDCCCCD?CBBB>AABBABAB?B?B?@>@BCCCBBA>ABCDCC?CC@AAA<??@@@9?==;==<=<.?>;@;;<AAA>><><??@@:>:<<AAA>ACBBBBC?B?BCC>AAA?BBBABBD?BAAA>?AADAA@>==8<==8=>>>?=BA>??CD>B???
@ATNG8:00940:04613
GATGGTAGCTCTGCTCTGACTCTCGTACTCATTCGTTTCGGAAGAGACAGGTACGTTAATAGTTAATAGCGTACTTCTTTTTCTTGCTTTCGTGGTATTCTTGCTAGTTACACTAGCCATCCTTACTGCGCTTCGATTGTGTGCGTACTGCTGCAATATTGTTAACGTGAGTCTTGTAAAACCTTCTTTTTACGTTTACTCTCGTGTTAAAAATCTGAATTCTTCTAGAGTTCCTGATCTTCTGGGTCTACGCTCGTCGCGCTACATCGAATCACGAAAGTCT
+
CABC@B@@@;:;BBACBB:96;9;<<<AAB@@=@CCC=BB;?;@A@CCFGACFC?><@<@@=B?BA;;9<555;>5;;>>=*<<256;=4@B;:4;9;59@;>>@B@B>BBBBFCBB@CDC>@>@BBBBCBC?BCGG>BBBBBBDBBBCCCCDBB@BAA?BC?B>ABA000AAA@BEDED<C@C?;;;<;*;;BBC>ECCCCCCBAA5;;;;*;AAAA=@=AA=@@DB@A@=A>ACBCCC=B9;;7;BABBBB@@@@@<<000@@@;@@B>AABBBDD>BBCC
@ATNG8:00943:04603
ATGGTAGGACGAGCCGTCTGAGAGGTACTCATTCGTTTCGGAAGAGACAGGTACGTTAATAGTTAATAGCGTACTTCTTTTTCTTGCTTTCGTGGTATTCTTGCTAGTTACACTAGCCATCCTTACTGCGCTTCGATTGTGTGCGTACTGCTGCAATATTGTTGACGTGAGTCTTGTAAAACCTTCTTTTTACGTTTACTCTCGTGTTAAAAATCTGAATTCTTCTAGAGTTCCTGATCTTCTGGCGCTCTGTCACGTCTGCTACCATCGAATCACGAAAGTCT
+
4445<==<>:;;//)/7//38:33-48445<<8<>>>8>>:>;?;?BBBB?BC;;:=B<A9558<8<><<;;;;<8<<@@@0>@<>?@==>AA>:><92//)///:794;;555499.55<8=8>=?=<666055<<7<>>?@@BBB???;:///)/--(-6(//<9969///:594444&4.4744444$44444(4;;<==::5/)/:::'9///:8<8=@8<<6666?:?@C=:7>>)///39995545<:997///-----(/59-/)///79993;666
@ATNG8:00948:04626
GATGGTAGCACGAGTCACTCATATCCAGAAGATCAGGAACTCTAGAAGAATTCAGATTTTTTAACACGAGAGTAAACGTAAAAAGAAGGTTTTACAAGACTCACGTTAACAATATTGCAGCAGTACGCACACAATCGAAGCGCAGTAAGGATGGCTAGTGTAACTAGCAAGAATACCACGAAAGCAAGAAAAAGAAGTACGCTATTAACTATTAACGTACCTGTCTCTTCCGAAACGATGAGTACAGAGAGTACGATATGTCTACCATCGAATCACGAAAGTCT
+
55<<59>AB<<<<=<=<>>>666<<5:59.55<9551647=A00/;599+/)/7///7777$6389/33333333(3344444$456;7=>?2==@:=?@B@<://)/5996;<>:>>99999;CCCBCCC@@>@B@@=@@@@B???8;7;;;6;BA@@?@?9=>>?<B;><?B@?<@@@>A=@9919==>=.>><@888=;:78184:=<><>=A>B@@:@?9999>30-0>>6>00///688<====BBB@?ABCCAAABA??;?@@@@<@AA>>>A7;;>?
@ATNG8:00950:04602
GATGGTAGCGCACACATAGATACAGTACTCATTCGTTTCGGAAGAGACAGGTACGTTAATAGTTAATAGCGTACTTCTTTTTCTTGCTTTCGTGGTATTCTTGCTAGTTACACTAGCCATCCTTACTGCGCTTCGATTGTGTGCGTACTGCTGCAATATTGTTAACGTGAGTCTTGTAAAACCTTCTTTTTACGTTTACTCTCGTGTTAAAAATCTGAATTCTTCTAGAGTTCCTGATCTTCTGGTCTACTACACTGTACTCTACCATCGAATCACGAAAGTCT
+
59??;>CCABBCDCFCBCCCBDAAADCCCC??=@A@A<BC<B@BCCCECC@CCBBB?C?CBBB?B@BDBBBBBBC<?>>>=,<@;@@CC=CEAB?ACC@CC?B@BBBC@CBCCBBBB@CCC@C@FFCCCBAA?BDCC@CBBBGBBBCCCCDBBBB@CCB?BB@C?CBBCBBBCC@CDBBB;C?B=::999(9DBCE=CCDCCCFDDD?DDDD3C::;DADACC?BBBCE@@>A?BABBBB?A@B?BBCCCBEDDDCCCCCDCBA@=?9::@<ACDCCCC=C@@@
@ATNG8:00952:04622
GATGGTAGTGTCAGTGCGCGTCGTCCAGGAAGATCAGGAACTCTAGAAGAATTCAGATTTTTAACACGAGAGTAAACGTAAAAAGAAGGTTTTACAAGACTCACGTTAACAATATTGCAGCAGTACGCACACAATCGAAGCGCAGTAAGGATGGCTAGTGTAACTAGCAAGAATACCACGAAAGCAGAAAAAGAAGTACGCTATTAACTATTAACGTACCTGTCTCTTCCGAAAACGAATGAGTACGTGTGACGTACGTGAGCTACCATCGAATCACGAAAGTCT
+
///;6:AB@@5555599;9;<<;::4//)/5///77:)/)//99:8838838045>??FCC1B@B>=::89;7;;)7344444)5@:A:?DD9DBC@BBDDDCCBC?B>@@=@AA?BB;:;B@AAB@@>A@;;4;?=>9::8ABBBA@C@CA@=@BCACBBB>BABCBA=@@:<<<280===5=00////0'//(355899=9;2805555<A=AACCC@CB???BA<@>9::9-::929@??@??@>?><888;;>777@=====78377;/37<5;AA.////
@ATNG8:00914:04630
GATTAGTATAGAGCTCTACATAGTACTTTCGTTTCGGAAGAGACAGGTACGTTAATAGTTAATAGCGTACTTCTTTTTCTTGCTTTCGTGGTATTCTTGCTAGTTACACTAGCCATCCTTACTGCGCTTCGATTGTGTGCGTACTGCTGCAATATTGTTATCGTGAGTCTTGTAAAACCTTCTTTTTACGTTTACTCTCGTGTTAAAAATCTGAATTCTTCTAGAGTTCCTGATCTTCTGGGCTGCGCTGATATGCGCTACCATCGAATCACGAAAGTCT
+
ABD@CCCBBBBBCCCDDCCBBCDCC99:9;BBC?CC@C@BBBCCBB?BCCBB?B?BDCC?C?CCCCECCCDBBBCBB1BC?DBDD=CCCC@CCC@DC9;:AJJF@CBCCCCBB>AAB>B?BBBBB>>>?CDDC;@@CCBB@AAACCC@A=@<???;<<6<<<>@>>>===<??AAA5A;A<ACCBB/>>=>A9A>>;;;@@@?8<<<=+;;;;@<@<@@=DAAA>??=B;??AAAB667@@6=///<:::>@B@@@AAB;;7;;;>?<=>>?A@A:@>>=
@ATNG8:00916:04652
GATGGTAGCGCACACATAGATACAGTACTCATTCGTTTCGGTAAGAGACAGGTACGTTAATAGTTAATAGTACGTACTTCTTTTCTTGTTCTTTCTGTGGTATTCTTGCTAGTTACACTAGCCATCCTTACTGCGCTTCGATTGTGTGCGTACTGCTGCAATATTGTTAACGTGAGTCTTGTAAAACCTTCTTTTTTTTACGTTTACTCTCGTGTTAAAAATCTTTAATTCTTCTAGAGTTTCCTGATCTTCTGGATAGCGACGCGATATACTACCATCGAATCACGAAAGTCTT
+
55<<8:::5549995557///////////4;=9;<9;5::)//)///////)555543939:99.5.59444449<==9<;;;.::3//)/77.6769<744/4660///9:=9<<;<><5615>@7=:A99:BB:;5;B:;4:::@@BBCCCCAA;;;@?CBA>BA?A?@@@BBB@A@?BDBBB7@<A5;;;;;;;;";;??@;@@ACBCBBCC@CJJJ5A@@A7;7:=BB>BBBCCCDM?FAA@@ABA>BBBBCCCCA;;:@@9:9>==9;9929?A9957799===5<<00)
@ATNG8:00917:04677
GATGGTAGGACGAGCGTCTGAGAGGTACTCATTCGTTTCGGAAGAGACAGGTACGTTAATAGTTAATAGCGTACTTCTTTTTCTTGCTTTCGTGGTATTCTTGCTAGTTACACTAGCCATCCTTACTGCGCTTCGATTGTGTGCGTACTGCTGCAATATTGTTAACGTGAGTCTTGTAAAACCTTCTTTTTACGTTTACTCTCGTGTTAAAAATCTGAATTCTTCTAGAGTTCCTGATCTTCTGTGTCTGATCTGTATCACTACCATCGAATCACGAAAGTCT
+
45==8>BB?@B@@@@@CBBBCBCC@CCCCCBB@BBCC>BB?B@CCCBCCC?CDDCB=C@DCBB?B@CGCCCCCCB?CCCCC5DG?@@CC=BBBB?ACCBFD;;;CDCC@CBCDDDCB?BCB@B?CCCCCBBA@CCCC@CCCBBBBCCCCCCCBBB@C??>@C@C?CBBCCCCCC?BBDDE;D@B>ABBBB0@DABB>BCCCBCCBBB@BCCC5CBBCC@C@DD?BBBCC@@=@@BAAD@@=@ACCCCBBBBCCCCCCCBBBCCC?BBBCC?CCCBA@?<@?>>
@ATNG8:00919:04651
GATGGTAGGCGTGTGAGAGTCTGCCCAGAAGATCAGGAACTCTAGAAGAATTCAGATTTTTAACACGAGAGTAAACGTAAAAAGAAGGTTTTACAAGACTCACGTTAACAATATTGCAGCAGTACGCACACAATCGAAGCGCAGTAAGGATGGCTAGTGTAACTAGCAAGAATACCACGAAAGCAAGAAAAAGAAGTACGACTATTAACTATTAACGTACCTGTCTCTTCCGAAACGAATGAGTACGATGAGATCTCGTGTGCTACCATCGAATCACGAAAGTCT
+
<=BB?BBB?BCCCCCDBBCBAB;;;26CB@CCAABG@C@BBCC@@@?@@<@?B?>?@@@@,@;AAC?@?ABCDD=BBBBCBE3:999?BBB:BBC?BAAACCCB@<?<?@<@?>:>>????@@@DAAAAA@@<@@@@<@???@@::7;<AAC@C@AABBBA;AAAABB?BB@BBB;>>@??8@8718A@>@/::7:???:::A<<6<6<9998<:><<<><@@>>=<<=A=AAA7?BB@BBAA99:???>A>>=>=988@<<<@BB=B><<>=A=<==>>7>AAA
@ATNG8:00921:04676
GATGGAGACACGTCGCACCGTACTCATTCGTTTCGGAATAGACAGGTACGTTAATAGTTAATAGCGTACTTCTTTTTCTTGCTTTCGTGGTATTCTTGCTAGTTACACTAGCCATCCTTACTGCGCTTCGATTGTGTGCGTACTGCTGCAATATTGTTAACGTGAGTCTTGTAAAACCTTCTTTTTACGTTTACTCTCGTGTTAAAAAATCTGAATTCTTCTAGAGTTCCTGATCTTCTGGGTGCGCTACAGTCTCTCTACCATCGAATCACGAAAGTCT
+
CCBB?BCCCCAABCCCCC@CCCCBBBB@EBBB=BB?B@BBAA?BB?BAAAA>A>A???<?<A@@ACBCBA=98887)8?;@ABB<BBBB?BBA?BA999@A994:@B???BB>ACB?B@BAAA@999=ABCC?BBBBA@AA@>>>???AA<>?==AA=A;>>>?BAA@@9@>>>>6@<@<AABBB/@@@BB>A@?@@@>;<<0/////#/../9395/404?A?BBE>B>AAAABB;??@@9???BBAABB999@@A@BBB?BBABA>AAA@>>>6=>::
@ATNG8:00923:04675
GATGGTAGCGCACACATAGATACAGTACTCATTCGTTTCGGAAGAGACAGGTACGTTAATAGTTAATAGCGTACTTCTTTTTCTTGTCTTTCTGTGGTATTCTTGCTAGTTACACTAGCCATCCTTACTGCGCTTCGATTTGTGCGTACTGCTGCAATATTGTTAACGTGAGTCTTGTAAAACCTTCTTTTTACGTTTTACTCTCGTGTTAAAAATCTGAATTCTTCTAGAGTTTCCTGATCTTCTGGACAGAGTGTGCAGATACTACCATCGAATCACGAAAGTCT
+
44:;9=@>A?CB>==66665==955559;;:<79:;A9:925.5;<<AA;:>A9;9<A?A@@@+0+/9///77;:)/////$/8)//5>;09//09+//;8;;1444<;>9;;;?@??>;;;;=A@CCCCBAAA=ABCCIG;;;B;;;BBBCCA@<9=00+0>:>;?@@@BBBBBADCCCC;C9;6:AAAA*;;;;;;.;@@AAAAB;;49A@@0C?>;C7949B89:A??:::,:5;?@ABB>@@A>A@CCCCBBBCBBBCBBEAA@@BBAAB?@@CCCCC?CCCC
@ATNG8:00925:04663
GATGGTAGAGAGACTGTAGCGCACCCAGAAGATCAGGAACTCTAGAAGAATTCAGATTTTTAACACGAGAGTAAACGTAAAAAGAAGGTTTTACAAGACTCACGTTAACAATATTGCAGCAGTACGCACACAATCGAAGCGCAGTAAGGATGGCTAGTGTAACTAGCAAGAATACCACGAAAGCAAGAAAAAGAAGTACGCTATTAACTATTAACGTACCTGTCTCTTCCGAAACGAATGAGTACGATGAGATCTCGTGTGCTACCATCGAATCACGAAAGTCT
+
CCBB>@CCCDBBBBBCCCCCDCCCC>CBB?BCCBBB@D?BABBBBB@AB?B@A=<89888(9>ABCBBBBBBCD=AA@@@@@1@D@D>BBB<BBC@CCCCCCCBA<A@DD?BAC?CCCACBBDBBBDCBBBC@CBAA?CBBB@AAB?C@BCB?BCCCCCAA>ADBBBC?BB?@??<????>8?A@=ADDCC2CC@B;::ABAAA:>:??A@5:5;;@BB?BCBAABB?B?BBC>DBA>BBCBFDB???CBBB?@@>>>@@@@>AB=BD;<;<?>=>???9?:::
@ATNG8:00927:04643
GATGTAGAGAGACTGTAGCGCACCCAGAAGATCAGGAACTCTAGAAGAATTCAGATTTTTAACACGAGAGTAAACGTAAAAAGAAGGTTTTACAAGACTCACGTTAACAATATTGCAGCAGTACGCACACAATCGAAGCGCAGTAAGGATGGCTAGTGTAACTAGCAAGAATACCACGAAAAGCAAGAAATAGAAGTACGCTATTAACTATTAACGTACCTGTCTCTTCCGAAACGAATGAGTACCTCTCAGACGCTCGTCCTACCATCGAATCACGAAAGTCT
+
DBBBBBCCCCCBBBDCCCCDDDDD>CCD=BBCCBB@B@CCCCBBB?BC?C?CCCBBA@@2@>BBBCBCA@>>=7<@;;;;;*;@<@=BBB9BBB>BBBACCC;:9;@BC?BCC@CCCACCCCCCCCBBBBB@BCBB@BBBBDBA@<BABBB?CCDDCC??=?CCCDC???<?CA;@@::::+:>>9=@@<BDAB<?@@AA;AACAD?@@DF?B?CBC@@=@@???AA?A?@@@9@:94:BBBFCC@BBBAAABAAAA>>>@<A??<?A@==:=@CCBBA<BBBB
@ATNG8:00928:04664
GATGGTAGAGTATCATGTGTATCTCCACGAAGATCAGGAACTCTAGAAGAATTCAGATTTTTAACACGAGAGTAAACGTAAAAAGAAGGTTTTACAAGACTCACGTTAACAATATTGCAGCAGTACGCACACAATCGAAGCGCAGTAAGTATGGCTAGTGTAACTAGCAAGAATACCACGAAAGCAAGAAAAAGAAGTACGCTATTAACTATTAACGTACCTGTCTCTTCCGAAACGAATGAGTACGTGTGACGTACGTGAGCTACCATCGAATCACGAAATTCT
+
//7:39AFAA;?B=BBA@@965<==8.--60--/::<9B;CDCBBBD@EC>A?@@@AABBB5B@CCCCCCABADC;BB;;;;;(;@<A5;;;&9BB@@BABCBBBC@C@BB?BBA>ABABBBCCCECCC@BBE@BBBC?C???AA@A>BCC@@?@CBBBCBB?BCCCBB?CC?BBC=@@>>>8?AA?BBFDD2CC?B???DBA>;-/,/8::(/*/;AAAACCAAA@@<@?A@@8@::5:BA???A:99BBBBBBCBA@@BCCCCD?C???B<??AA::95:=AA
@ATNG8:00929:04679
GATGGTAGACACGTGTGCTCTCTCGTACTCATTCGTTTCGGAAGAGACAGGTACGTTAATAGTTAATAGCGTACTTCTTTTTCTTGCTTTCGTGGTATTTCTTGCTTAGTTACACTAGCCATCCTTACTGCGCTTCGATTGTGTGTGTACTGCTGCAATATTGTTAACGTGAGTCTTGTAAAACCTTCTTTTTACGTTTACTCTCGTGTTAAAAATCTGAATTCTTACTAGAGTTCCTGATCTTCTGGTATGACTAGTGTACTACTACCATCGAATCACGAAAGTCT
+
ABCC@C99;95555<;;;>=<665<;;?CC@@=A;;;7:B=A?BC@@@A@000=996;6::??9@;=??=>933<6;ABBA1>>?BBBE>BBB@300..).-)---(-7718=@BB>>>>888<@=AAA==<=@=D??>====???@???@?>==8818;;:=<8=8=>>??@A@A=@>>?>/>1838;DCF/AA@@@388?;;;;://+-;=;,7-//96=7AA666=<=;6736:><=;//-/767<>=>878878<>;;667///*/98993<787:681866/
@ATNG8:00932:04662
GATGGTAGTGTCAGTGCGCGTCGTCCAGAAGATCAGGAACTCTAGAAGAATTCAGATTTTTAACACGAGAGTAAACGTAAAAAGAAGGTTTTACAAGACTCACGTTAACAATATTGCAGCAGTACGCACACAATCGAAGCGCAGTAAGGATGGCTAGTGTAACTAGCAAGAATACCACGAAAGCAAGAAAAAAGAAGTACGCTATTAACTATTAACGTACCTGTCTCTTCCGAAACGAATGAGTACTGTATCTATGTGTGCGCTACCATCGAATCACGAAAGTCT
+
:;=B9BBCBABCBBCDCCCABABCB?BBB@CCCCBB?B<@@AAA@A?AD@C?AAAAAA@A2A?ABBBBBCBA@?:?89;BCC5DC?C@JED;CCCBDDBCB@@00-0=@@?AAC@CCCBCCHCCCBBBDBBA?@@@A=@@BCCCBB?B?B@@>@CCCCCBB?BBBBCC@DD?AAA>AAABA<A@@;999989%9B;?788CBBBD=D<@?>>:=8<>C@@<@B@@ABB?BACCC>CBB>AABBBBBBBBBBBBAAACCBB;;;>>A=BA==>=A@;:?CC=A999
@ATNG8:00939:04644
GATAGCGCATATCAGCGCAGCCCAGAAGATCAGGAACTCTAGAAGAATTCAGATTTTTAACACGAGAGTAAACGTAATAAGAAGGTTTTACAAGACTCACGTTAACAATATTGCAGCAGTACGCACACAATCGAAGCGCAGTAAGGATGGCTAGTGTAACTAGCAAGAATACCACGAAAGCAAGAAAAAGAAGTACGCTATTAACTATTAACGTACCTGTCTCTTCCGAAACGAATGAGTACTGCGTCTCACTCTCGCCTACCATCGAATCACGAAAGTCT
+
?@CBCBBBBDCCCB@BBDCCCD>BBB@CCBBAD:;8;CCBAAD@EC?B?CBBBBBBB2B?BCCCCCDDCDC?C@A@@BB?;;7;?BBB;BCC@CAAADCDAA>B@CD@CAB?BCCCCDCCCCCDDCCBB@BCAA>ABC@@A:97;@CCB@BBBBCCAA?@ECBAB>??9?@@9=<988*:>=9===>?.=A>B9::BB@@@-/,/<99*/,/=AAA=CCBBB@A=@=@AA<C@@=@@@ADBBBBC?AACDDDAA@CCC@ABB@C9::C@CBBA9:96;A@@
@ATNG8:00939:04678
GATGGTAGACACGTGTGCTCTCTCGTACTCATTCGTTTCGGAAGAGACAGGTACGTTAATAGTTAATAGCGTACTTCTTTTTCTTGCTTTCGTGGTATTCTTGCTAGTTACACTAGCCATCCTTACTGCGCTTCGATTGTGTGCGTACTGCTGCAATATTGTTAACGTGAGTCTTGTAAAACCTTCTTTTTACGTTTACTCTCGTGTTAAAATTCTGAATTCTTCTAGAGTTCCTGATCTTCTGGACGACGCGCACTGACACTACCATCGAATCACGAAAGTCT
+
55<=:>BBBCD996BBACABB==FJAACCAAA@AAAD=CB=@=A@>?>AA5;:A?@=A?AABC?B?CCCBBB?=??ABEDD1447=<;?8=@??<?CG?CB>A@????=B?>@B>>>><=<5:5:<>>@@@@<A>>?=<;;@@@>>>;;888>=>::9;7==4:4;988=A>>>:==BAB5A9=188===+=???@9????@>=9//)/77)/)/:>A<A<AA<@@A;;:=:>:==??>>:==D8;;;:::99:;;;:AAA;;;=;>>>>@7;;>>==H6==//
@ATNG8:00940:04678
GATGGTAGGAGACACGTCGCACACGTACTCATTCGTTTCGGAAGAGACAGGTACGTTAATAGTTAATAGCGTACTTCTTTTTCTTGCTTTCGTGGTATTCTTGCTAGTTACACTAGCCATCCTTACTGCGCTTCGATTGTGTGCGTACTGCTGCAATATTGTTAACGTGAGTCTTGTAAAACCTTTCTTTTTACGTTTACTCTCGTGTTAATAATCTGAATTCTTCTAGAGTTCCTGATCTTCTGGCGTCTCTGGTCACGTCTGCTACCATCGAATCACGAAAGTCT
+
?@BB8>>@60//777/66=>@@@?B<;;>6666669?7==:=466=;;?D;B@=@@=@=AABC@C?BBBBBBA@B>BCCBA.99,3333(3;9=8@=>8?A?C??>??=?>;>ABBA?<;;6:=>>;;;??B<@???688AA:::>>>>@@@@==9;;:3:::><=>=B@@@@@8;;;9:+:-68)8>@CB/@@@@@:@888@@==8818:==8=??@@=C<A@7;;>>AAE>K7;;>>>@<===<;77799//(,5*,,,,,-7:==6998886::67;;;3;@;;
@ATNG8:00945:04645
GATGGTAGACACGTGTGCTCTCTCGTACTCATTCGTTTCGGAAGAGACAGGTACGTTAATAGTTAATAGCGTACTTCTTTTTCTTGCTTTCGTGGTATTCTTGCTAGTTACACTAGCCATCCTTACTGCGCTTCGATTGTGTGCGTACTGCTGCAATATTGTTAACGTGAGTCTTGTAAAACCTTCTTTTTACGTTTACTCTCGTGTTAAAATCTGAATTCTTCTAGAGTTCCTGATCTTCTGGAGATATCATCAGCGAGCTACCATCGAATCACGAAAGTCT
+
56>?;@BBBCC@@;DBAA<CA@@DCAA@AABB?BCCC?CCAD?BBCBBBB?BAABB;?5::?@?B>ABBBBBBBB@@@@@@2@@<A::9.9A=>=???=?@<@?????:<=@@B>@A=@??<?=A???@A@A=A@@@<??@BB?????@@>:::>:>AB<AA<A<@@@@@?>>>=@????2=9=<?@DDD.==>>D3:::?==<:::1///)////=060:>:=<;;///7=7==>::=///=9777:=>>>A@@@BBF@;;;>:>?@>>;>>@@@@D9??A@
@ATNG8:00950:04674
GATGGTAGCACGACACGACGATGTGTACTCATTCGTTTCGGAAGAGACAGGTACGTTAATAGTTAATAGCGTACTTCTTTTTCTTGCTTTCGTGGTATTCTTGCTAGTTACACTAGCCATCCTTACTGCGCTTCGATTGTGTGCGTACTGCTGCAATATTGTTAACGTGAGTCTTGTAAAACCTTCTTTTTACGTTTACTCTCGTGTTAAAAATCTGAATTCTTCTAGAGTTCCTGATCTTCTGGGATGTGTGCGCAGTGCCTACCATCGAATCACGAAGTCTT
+
BBAB?BBA:>::;;A@;9<995555<<>CDAA<AAAA;BB?B?BCCCCCD?@@@@@<@>@FCC?B@CCBAAABBD?AABBA/@?9>999(7????CCF@EF9:9BBBB@BBBB@@BC@AAA7:7:>>AAAAA<?@@A<>>>>=@@A???@@A:::58885;>:?<?EB@@???>5::::;1;<B=CDAAD/BA9992:;;///<<<@18888(6887=;?188<???AA??<?=@???;717;:=1///9<:==@@::::7---;42,,-;*--6833-38//(
@ATNG8:00953:04639
TATGGTAGCTCACGTACGTCACACGTACTCATTCGTTTCGGAAGAGACAGGTACGTTAATAGTTAATAGCGTACTTCTTTTTCTTGCTTTCGTGGTATTCTTGCTAGTTACACTAGCCATCCTTACTGCGCTTCGATTGTGTGCGTACTGCTGCAATATTGTTAACGTGAGTCTTGTAAAACCTTCTTTTTACGTTTACTCTCGTGTTAAAAATCTGAATTCTTCTAGAGTTCCTGATCTTCTGGTATGACTAGTGTACTACTACCATCGAATCACGAAAGTCT
+
@BBB?CCCBBCCCCCC@@AA@@DCCCCCCCBA>BBBB>BB@CACCBBBCD@CBBBC@D?AABB@C?ABCCCCCCC@CCCCC3BA<??@@;?@CC@CCC@BC@A@@BCC@BACCBBBC@CCC?C?CCCC@??B>@@CC>BABBCCBBCCDAAACCC?BBC?CC?C?CADDDDCEC?BCDDH<D?B=;;;:;*;ABBC>BBCCCDCBA@5;;;;*;@?@A>B>BC@BBCCCCB?C@CCBB@@=;:;?BBBBGECCCCCCCCCCBBCE@CBCBB?BBAAAA@;@:;:
@ATNG8:00953:04656
GATGGTAGTGTCAGTGCGCGTTGTCCAGAAGATCAGGAACTCTAGAAGAATTCAGATTTTTAACACGAGAGTAAACGTAAAAAGAAGGTTTTACAAGACTCACGTTAACAATATTGCAGCAGTACGCACACAATCGAAGCGCAGTAAGGATGGCTAGTGTAACTAGCAAGAATACCACGAAAGCAAGAAAAAGAAGTACGCTATTAACTATTAACGTACCTGTCTCTTCCGAAACGAATGATACGAGAGAGCACACGGTGTCTACCATCGAATCAGCGAAAGTCT
+
55==7565555555>>;;;;;7@CD?ABB@;99AAB?C@CBBB;:;=;0+0600//////$/39:888;<;<==5::@@AAB2@A=A:>>>4?BB?BAAABBABA=A?;;7:CC?CBBBCCCCAAA@BBCCC@C@@@?@?@A@@@A=B>A@@=@@@@AABC?::9???=A=;:;:)0....)..0)0==@=0=?;=588<999:-6-57787<175:;?598;==771787773773/3?>?@@@AA777B?>=>00*0888:665--,,,(*,,--666.6833
@ATNG8:00954:04633
GATGGTAGTGCGTGAGAGAGAGACCCAGAAGATCAGGAACTCTAGAAGAATTCAGATTTTTAACACGAGATTAAACGTAAAAAGAAGGTTTTACAAGACTCACGTTAACAATATTGCAGCAGTACGCACACAATCGAAGCGCAGTAAGGATGGCTAGTGTAACTAGCAAGAATACCACGAAAGCAAGAAAAAGAATTACGCTATTAACTATTAACGTACCTGTCTCTTCCGAAACGAATGAGTACTACTCTCAGAGACACACTACCATCGAATCACGAAAGTCT
+
@@CD@CBCBBBBCCCCCCECCB;;906<>:@JBBA@<@8<<<=BBB?BB>B?CDBBAAAA2?8>@A9:8AA>AA9@?@AAAA0AA=A=@@@9ACC?BACCAA@@A?B@BC@CBB?BCCCCFCCHBBBBBCCGABBBA@CCCBBA::8;>A@@=ABAAAAAA=A@A@??=??:9::<A@AAC=B??<?@@@@2AA=A?BBA=:9<*/*/9991717=AAA>ABBA????B?CBB>BCBABBBBBBBAAABBBBABBCBBB::9@994::::=>A:;:AA@9@?89
@ATNG8:00916:04716
GATGGTAGCACGACAGACGATGTGTACTCATTCGTTTCGGAAGAGACAGGTACGTTAATAGTTAATAGCGTACTTCTTTTTCTTGCTTTCGTGGTATTCTTGCTAGTTACACTAGCCATCCTTACTGCGCTTCGATTGTGTGCGTACTGCTGCAATATTGTTAACGTGAGTCTTGTAAAACCTTCTTTTTACGTTTACTCTCGTGTTTAAAAATCTGAATTCTTACTAGAGTTCCTGATCTTCTGGACAGAGTGTGCAGATACTACCATCGAATCACGAAAGTCT
+
55<?9==CB??;;<;;6666>===<<<;=>=7<9::.5:5:166;>>>>@@@@CC@DABB@@?C@BAABBA;;?8=?@?@.>>5;333(3;8;2=9=9=A???>BAB=A:9:AABB?A>@<@<@@?@A<<<;:;:;;;;:@AA?>>====888;5;:;9;;5;;;;;BBAA;;6:<<<=2=8=9;;;;;+:=;:;0//////79/55'599:.:?A9:6:7//*/6<;;::;<?<?A;=<=9===8=A;::876:A==>A@@@;<;=A>>=?=@@@A;;;3;===
@ATNG8:00917:04702
GATGGTAGCATCATGCATATCTCACCAGAAGATCAGGAACTCTAGAAGAATTCAGATTTTTAACACGAGAGTAAACGTAAAAAGAAGGTTTTACAAGACTCACGTTTAACAATATTGCAGCAGTACGCACACAATCGAAGCGCAGTAAGGATGGCTAGTGTAACTAGCAAGAATACCACGAAAGCAAGAAAAAAGAAGTTACGCTATTAACTATTAACGATACCTGTCTCTTCCGAAACGAATGAGTACCTCTCAGACGCTCGTCCTACCATCGAATCACGAAAGTCT
+
::;<;BBBBBBCCCBBCCCCBBBCC@@AA@BBBB@@=A>@@@ABBB?BB?B?B@AABBBB2A=ACC9:7BBBB=9<BBBCCC5CC@C@CBC;CCCACHGCDBB;;;6;?CC@C<;79@B@@ABEBBBAACBBB@BBBC@@@@CCCCC?C?B;<:<BCDCFCA=A?@?BC@CC@BBB;??999+7;;5<<==>?&=@;9939@@>===9=;====8=:>8887806756659473222'255+..6--,,(,,-455222555779479;4...66057:===B;B777
@ATNG8:00921:04712
GATGGTAGGTGCACATGAGTGTATCCAGAAGATCAGGAACTCTAGAAGAATTCAGATTTTTAACACGAGAGTAAACGTAAAAAGAAGGTTTTACAAGACTCACGTTAACAATATTGCAGCAGTACGCACACAATCGAAGCGCAGTAAGGATGGCAGTGTAACTAGCAAGAATACCACGAAAAGCAAGAAAAAAGAAGTACGCTATTAACTATTAACGTACCTGTCTCTTCCGAAACGAATGAGTACGTGTGCACGTGTCTCCTACCATCGAATCACGAAAGTCT
+
55>>:=CB?CBCBBBBCCCCCCCBB?BBD@CCCCBB?B?AACCCCE@BB@B@BAA:;;;;*;?BCCCCHCCCBB>BCCCCCC5BB?B?BBB;BBB?CBBBCCC@?=?@CC?BBB?BDDBBBBCCCCCECCBB?CDBB?AAA@AA?>;@>AAB@CCCBBAA?AAAB??=?C???>=??9989+9==9999999%:=<>978BBCBA;>;=?AA8;7;?D@@=@CAA@BB?C?CCF>BAA?AAAABAAABBCCCCCBBBA?>??B@@=@B>:;<AABBAA@<A???
@ATNG8:00921:04717
GATGGAGTGTCATATGAGAGTGTGTACTCATTCGTTTCGGAAGAGACAGGTACGTTAATAGTTAATAGCGTACTTCTTTTTCTTGCTTTCGTGGTATTCTTGCTAGTTACACTAGCCATCCTTACTGCGCTTCGATTGTGTGCGTACTGCTGCAATATTGTTAACGTGAGTCTTGTAAAACCTTCTTTTTACGTTTACTCTCGTGTTAAAAATCTGAATTCTTCTAGAGTTCCTGATCTTCTGGGTGTATCAGCGAGTATCTACCATCGAATCACGAAAGTCT
+
BCBC?BBBCCBBBCCCCEFCCBCBCCCCB;;:;BBC>CB@C@BBBGCCCBCCCCC@E@@@@B<B=@ABBCCCCC?@@AA@,@A>;;<E>CBCA?ABC@CGACBBCCC@CCCCCCCC?A@C@C@CDFCCCCC?CDCC@DCCCCBBBBBCDCCCCC@@@A@CC?B@BBCCBBBCC@BCCJL;B>A=;;;;;*;ABBJ?CCEBBBABCC@CDDD5CAABC@CACCACBBBB@@>A@CCCBCC@C@@@=ACCCCCCCCCCBBBCFDAB?ACCAB@BBCBBBB=B@@@
@ATNG8:00924:04725
GATGGTAGAGTACAGTGTAGTAGACCAGAAGATCAGGAACTCTAGAAGAATTCAGATTTTTAACACGAGAGTAAACGTAAAAAGAAGGTTTTACAAGACTCACGTTAACAATATTGCAGCAGTACGCACACAATCGAAGCGCAGTAAGGATGGCTAGTGTAACTAGCAAGAATACCACGAAAGCAAGAAAAAGAAGTACGCTATTAACTATTAACGTACCTGTCTCTTCCGAAACGAATGAGTACTGTATCTATGTGTGCGCTACCATCGAATCACGAAAGTCT
+
<=BD?CBBBCCDCECA=;<ICCCCD@BBB@AA@AA@?B?BCBAAAD99:>A<AA983999):5:@CABBBBBBB<??CECCC1;;797@AB7ABBACCCBBBBBA>B?@@=@BC?BBCABBCGFECCCDCCC?BBAA>AC???BBB>C@C;;8;AABCCBB?CCCDAA>AF?>>?9??999,9>><@AAAB3BB?@??AAAAAB7;7;>>>5;5;>B@@6:::::CC?B?BCD>AAA?BBBBCCBBBBCBDAAABCCC?;;>??B<AA@@@7;;@@CCC=BAA9
@ATNG8:00928:04690
GATGGTAGGAGACACGTCGCACACGTACTCATTCGTTTCGGAAGAGACAGGTACGTTAATAGTTAATAGCGTACTTCTTTTTCTTGCTTTCGTGGTATTCTTGCTAGTTACACTAGCCATCCTTACTGCGCTTCGATTGTGTGCGTACTGCTGCAATATTGTTAACGTGAGTCTTGTAAAACCTTCTTTTTACGTTTACTCTCGTGTTAAAAATCTGAATTCTTCTAGAGTTCCTGATCTCTGGTATACACACTCGCTCGCTACCATCGAATCACGAAAGTCT
+
:;DD;>CC?CCBBCFDBBBBCCCBBBECBBBA?ADCF>CC@C?BBBCBCC@CCBBB@C@BBBB?B?BBCBBBBBC@BABBA2A@9????8?D@@=@A@?AA<@@@AA@=ABBBCBBB>A<>:>=?>>???@@=AAA@9>>@A@@???AAAA???@<<=<;>>:><@AAAAAAAA;A@@@@5@;?:>>AAA/@@???9?@@@AAA@==8<<;<.=<==A<@<@B;AAAD@@@;?=AAAA>>>>=:<A@@>??????A@@@A?9;9;A>>>>9>>>>===9>@@A
@ATNG8:00928:04696
GATGGTAGCGAGCGAGTGTGTATACCAGAAGATCAGGAACTCTAGAAGAATTCAGATTTTTAACACGAGAGTAAACGTAAAAAGAAGGTTTTACAAGACTCACGTTAACAATATTGCAGCAGTACGCACACAATCGAAGCGCAGTAAGGATGGCTAGTGTAACTAGCAAGAATACCACGAAAGCAAGAAAAAGAAGTACGCTATTAACTATTAACGTACCTGTCTCTTCCGAAACGAATGAGTACTATGTAGAGCTCTATACTACCATCGAATCACGAAAGTCT
+
44::5;ABBBC@?ABCDCBCEHCBB?ACC@BCBB<;6;=@@A@???=?B?B@CABBBFFF2C@DCCCCCCCA@@;@BABBBB5BD?C6;;;.;AB>BCCCDDD:98;@CC?BBC@CCCCBBCBBBBCCCCDDACBBC@CCCBAAAD?DADBB?BBBACCBA?BCFCBB?BB=ACC8::@@@9???=ADFDD/CC?C???CCB@@497:@BA;>;>?BBB?BDBBBBB@D@DEC=BAA?BCDCCCBBBCBBBBBBBBB>>=BCB=><>>99:;?>::@AA;A:::
@ATNG8:00932:04691
GATGGTAGTCGCTGATGATATCTCCAGAAGATCAGGAACTCTAGAAGAATTCAGATTTTTAACACGAGAGTAAACGTAAAAAGAAGGTTTTACAAGACTCACGTTAACAATATTGCAGCAGTACGCACACAATCGAAGCGCAGTAAGGATGGCTAGTGTAACTAGCAAGAATACCACGAAAGCAAGAAAAAGAAGTACGCTATTAACTATTAACGTACCTGTCTCTTCCGAAACGAATGAGTACTACTCTCAGAGACACACTACCATCGAATCACGAAAGTCT
+
::;B:BCCBCCBBBBCCCCCCCCD@CCC@CCD@@@?@?BBB@A@B@DB?B?:::@@A@A2B?BBBAAABBDDD>?>@GDEE5BA=A5;;;6;BD@CGCDBBDDD@C@BB?BCC?BBBBBDCCCCCCDCCCB?AA::7;BBACC::9;AEDD@CCCCCB??<?BBBBB?BB?BAB=AAAAA:ABB?BBCCC3BB?BAA<@@===//-/=<;1717=A@@=@C??@BD?B?ABE?CAA>ADCCCAAABABBBBBB@>>>>::;;BB=BA====A@@@CCC>BA@A
@ATNG8:00937:04709
GATGGTAGTGATACAGATCAGACACCAGAAGATCAGGAACTCTAGAAGAATTCAGATTTTTAACACGAGAGTAAACGTAAAAAGAAGGTTTTACAAGACTCACGTTAACAATATTGCAGCAGTACGCACACAATCGAAGCGCAGTAAGGATGGCTAGTGTAACTAGCAAGAATACCACGAAAGCAAGAAAAAAGAAGTACGCTATTAACTATTAACGTACCTGTCTCTTCCGAAACGAATGAGTACGATGAGAGAGCTCTCTCTACCATCGAATCACGAAAGTCT
+
>>CE?CAAABBBCCCCCCCCCCCCC@CBB?BBCBBB@B?CBB??@C@CC?B?BA@>????.=?BBB@AAAABDD>BBBCBBB3BA>B?BBC;CDF@CBAABBB::8;?CD@DBC@BBCCCCCCBCCCCBBBC?CB@A>BBAAAB:99;@CAB>CCCBBB;:::CCCDF???<?AA:?????8>??;::9999%9??A?>?BB@CB;?;@=AA1839AABB?BBCBBDC>A>ACC?BBB@BBBAAACCD@AACCABACA>>>??>===A>;;;<A?BBBDA9A:99
@ATNG8:00939:04686
GATGGTAGACATATCGTACTCTCTGTACTCATTCGTTTCGGAAGAGACAGGTACGTTAATAGTTAATAGCGTACTTCTTTTTCTTGCTTTCGTGGTATTCTTGCTAGTTACACTAGCCATCCTTACTGCGCTTCGATTGTGTGCGTACTGCTGCAATATTGTTAACGTGAGTCTTGTAAAACCTTCTTTTTACGTTTACTTTCGTGTTAAAAAATCTGAATTCTTCTAGAGTTCCTGATCTTCTTGGTGTCGTCTATCATGTACTACCATCGAATCACGAAAGTCT
+
ACEE@BBBBBCBCCCCBBCDCBCBDCDCDC???@BCB;BB;?;@BAABBB@BCCBB@B?CCCB?B>?@@BBBB@?:<;;7;'7?9@@<9/;BBA?C??<>C<??ACAA>>BDD=:<A=A@@:@;???>@???=AA@@7;;>@@???@AAA>==;:4:8918817<BB????B::579;;<1<9A6:::::)7=;<979>>=1975568<????';;;794997937775:;;1725:<8886//,/7;;8==663------3;9;;@=A@=;:6;777;::1:<6;
@ATNG8:00947:04690
GATGGTAGCGCACACATAGATACAGTACTCATTCGTTTCGGAAGAGACAGGTACGTTAATAGTTAATAGCGTACTTCTTTTTCTTGCTTTCGTGGTATTCTTGCTAGTTACACTAGCCATCCTTACTGCGCTTCGATTGTGTGCGTACTGCTGCAATATTGTTAACGTGAGTCTTGTAAAACCTTCTTTTTAACGTTTACTCTCGTGTTAAAAATCTGAATTCTTCTAGAGTTCCTGATCTTCTGGACGACGCGCACTGACACTACCATCGAATCACGAAAGTCT
+
;>==@BCBB@@ACCCICCCCA@@@A;<==A;;.449<4<B?CABBBCCCC?BBB<<8<8<@AB>B?@?AA9:56>8<<??>+::055<=4<<>;495945@:=?AABJ@DCCFDDCC@DDD@B?CBAABB;;8;BA@>BCCCBBCDCCDCLBBBB?@@A@CCAD@CCL;;:CCC@CCCCC;C@C<=<===*0*0@@@9C:9999??>A:>===,9999929=@@<@AA;;:A4:4:BC@?@>@@DACC;:;BA@@BABBCBBC;;;=BA@@@;@@BABBB<CCCC
@ATNG8:00950:04689
GATGGTAGTATCTGCACACTCTGTCCAGAAGATCAGGAACTCTAGAAGAATTCAGATTTTTAACACGAGAGTAAACGTAAAAAGAAGGTTTTACAAGACTCACGTTAACAATATTGCAGCAGTACGCACACAATCGAAGCGCAGTAAGGATTGCTAGTGTAACTAGCAAGAATACCACGAAAGCAAGAAAATAGAAGTACGCTATTAACTATTAACGTACCTGTCTCTTCCGAAACGAATGAGTACACATCGTCGTGTCGTGCTAACCATACGAATCACGAAAGTCT
+
@<AC7::<;555==;;<><<<=>>@:BCCAB;;;AA?B?BCCDCBB?@>4>9>>:=====+=9==<B@@CBBCC=A@B@@??,49257<<=09669=<@999@AB<@=@B;@;:8:BAAABBBBB<;;BCCA7<:;;69CA?@C:97;?AC@BA@@CBB@B?A???AA?@A<?A@>BBBDH>??=;::99+:>=@>??>=<7@??492:=?=;@<?ABBA>A?99737135<<<693703;9=>@@<;;>=77900/0/8666//(/49/--;;5:////--(,,--
@ATNG8:00951:04695
GATGGTAGCACACGAGATCTCATCGTACTCATTCGTTTCGGAAGAGACAGGTACGTTAATAGTTAATAGCGTACTTCTTTTTCTTGCTTTCGTGGTATTCTTGCTAGTTACACTAGCCATCCTTACTGCGCTTCGATTGTGTGCGTACTGCTGCAATATTGTTAACGTGAGTCTTGTAAAACCTTCTTTTTACGTTTACTCTCGTGTTAAAAATCTGAATTCTTCTAGAGTTCCTGATCTTCTGGGTGTATCAGCGAGTATCTACCATCGAATCACGAAAGTCT
+
<>CC@AB@CBCD@@ABBBCCCCC?CCBBA@@A>BBBF?CDBG@BBBDCDC@CCC@?>@@DCBB@B?BBBBBBCBC?ACCCC2BB>A???:?CAA>ABA>AB>AAB999<??>>BABB?B@@<@=???A???C<BAAA:>>@@>>=@@AA@@>==@:==><AA<?;?BBBAAA@@<???@@6@=A<AAAAA/AA>>=7<A??>??::;<@BCB/B===@<@=@A<ABBD>>>:>=BA>>:94:<?A9:::AAA@:;:@:::A:::?:>>=<=7::>@;;;3;>>>
@ATNG8:00951:04729
GATGGTAGGCGACGAGCGTAGACCCAGAAGATCAGGAACTCTAGAAGAATTCAGATTTTTAACACGAGAGTAAACGTAAAAAGAAGGTTTTACAAGACTCACGTTAACAATATTGCAGCAGTACGCACACAATCGAAGCGCAGTAAGGATGGCTAGTGTAACTAGCAAGAATACCACGAAAGCAAGAAAAAGAAGTACGCTATTAACTATTAACGTACCTGTCTCTTCCGAAACGAATGAGTACGATGAGATCTCGTGTGCTACCATCGAATCACGAAAGTCT
+
A@CD@ECC;9;BBBBBBBBCBBCC?CCC@CCBBBB@D@DDAABBB@AA?B?@AA99999)9>@AA?@?EFBCB?BAA@@@@,==9=9???5?BC?BABBBA@=@<A;@@;@@@<@:::@?:::AA@@@@@@<?@AA<@>A>>@>=:><@>=<<AAAAAAA;???@BB@BC@AA@<AA899+8884;???>/8838DEE@??AA<A<@@AA;A;>>=>><>?A@::;=B=@@A7=9999CBBBBBB>>B>>>>>>>>>A@:8;>=5;<::::@?=<<==6>==>
@ATNG8:00958:04684
GATGGTAGGCGTGTGAGAGTCTGCCCAGAAGATCAGGAACTCTAGAAGAATTCAGATTTTAACACTGAGAATAAACGTAAAAAGAAGGTTTTAACAAGATCTCACGTTAACAATATTTGACAGCAGTACGCACACAATCGAAGCGCCAGTAAGGATGGCTAGTGTAACTAGCAAGAATACCACGAAAGCAAGAAAAAGAAGTACGCTATTAACTATTAACGTACCTGTCTCTTCCGAAACGAATGAGTACATGAGATCTCGTGTGCTACCATCGAATCACGAAAGTCT
+
@ALL@CBB@BAABBGDCCD@@A;;;05BA?CCAAAC@C?BBCCAAA;;;6;>BB@;;;;.46<:45984>7?9929:@@@>>,00*/6;;=,0(/=5;8;798@983,3432+2228.222336......69:;BA:><AA;AA=;69=//-/9==A=A;;;@?@?=DDAA??;==:;;=<@@>=<5=6508EDDD/:;8;>>>@@??@<>:>>>D=A<AA<<>;>B?A8::<A<@@@:@??;@A?>88888>>>>>>>=>>@>>>B??<?@>>>=AA@?>>>9@>=;
@ATNG8:00958:04689
GATGGTAGAGAGACTGTAGCGCACCCAGAAGATCAGGAACTCTAGAAGAATTCAGATTTTTAACACGAGAGTAAACGTAAAAAGAAGGTTTTACAAGACTCACGTTAACAATATTGCAGCAGTACGCACACAATCGAAGCGCAGTAAGGATGGCTAGTGTAACTAGCAAGAATACCACGAAAGCAAGAAAAAAGAAGTACGCTATTAACTATTAACGTACCTGTCTCTTCCGAAACGAATGAGTACTATGTAGAGCTCTATACTAATCGAATCACGAAAGTCT
+
BBBB?BBBBBBDCCBBBEECDDDDD>CCC?BBBCA@<@>CCBBBBA=AC?A?BBBBBBBB3B@CDCAAABBCCC=BABBDDE5BB@BAFGC;CCDADAABCCC998;@BC@GAA?ABCCCCCCCCCCCCCCB?BCCC<@@BBAAAB>B?CBB?BCDBBBBB?BBBBBB?CD?BBC9::EEF>B@?;998888%8A<A788AAAAA<@<@@@@<>;>AC@@=?C???BB?B?BBD>BBA?BBCBBBAAAACAA=?AAAADD:;;@A=A???<??ABA@@:@?99
@ATNG8:00960:04727
GATGGTAGCACGACACGACGATGTGTACTCATTCGTTTCGGAAGAGACAGGTACGTTAATAGTTAATAGCGTACTTCTTTTCTTGCTTTCGTGGTATTCTTGCTAGTTACACTAGCCATCCTTACTGCGCTTCGATTGTGTGCGTACTGCTGCAATATTGTTAACGTGAGTCTTGTAAAACCTTCTTTTTACGTTTACTCTCGTGTTAAAAATCTGAATTCTTCTAGAGTTCCTGATCTTCTGGTAGAGCGTGCATATATCTACCATCGAATCACGAAAGTCT
+
DCCB@BBBBBBB>B@ABC;:6CDDCBBCDFBB@CCCD>BB@C?BBBBBBB?CBB;;79=?AAC@C?BBAAAB>:;23333&3838;=7.8@??=ABB?BC99::BBB?CBBBA@CC?D??:>9@@@@@>>><@@@A<A??@?@@>>>???:;;>7;;@<@@<@=BB?>>>?>@<??@AA5B<>:=====+<>;;;3;?;;;;====;<<<<,9///=6=3;:6:A=>=@@=B<@?@===///=9@9=;;:889A@>>?A@??>?:>==>?=@@@@AAB8=;;;
@ATNG8:00962:04685
GATGGTAGACACGTGTGCTCTCTCGTACTCATTCGTTTCGGAAGAGACAGGTACTTTAATAGTTAATAGCGTACTTCTTTTTCTTGCTTTCGTGGTATTCTTGCTAGTTACACTAGCCATCCTTACTGCGCTTCGATTGTGTGCGTACTGCTGCAATATTGTTAACGTGAGTCTTGTAAAACCTTCTTTTTACGTTTTACTCTCGTGTTAAAAATCTTGAATTCTTCTAGAGTTCCTGATCTTCTGGACGACGCGCACTGACACTACCCATCGAATCACGAAAGTCT
+
45==7<?>>=>00/:<<<<?===<;A656<>=166==6=>:=;@=<@@@@<?CCA>8>9<<;;7;:=:?;@;<@<759:::*9A9?>>@8;B@C@CBB@BD<AAAAA@@CCD@@@CC@CBB?B=:99B?>>B;>=<<;<>=AAA9987AABBB<=8735279593;//.5997737;=>>+9-5-55667(5:5522&2999<<>@:=.5666)5;;7>D8>8==8===@;;>7=-//=::9399:37;<777878///555:<8---(-,,,20,,/9333-3855
@ATNG8:00962:04701
GATGGTATTGTCAGTGCGCGTCGTCCAGAAGATCAGGAACTCTAGAAGAATTCAGATTTTTAACACGAGAGTAAACGTAAAAAGAAGGTTTTACAAGACTCACGTTAACAATATTGCAGCAGTACGCACACAATCGAAGCGCAGTAAGGATGGCTAGTGTAACTAGCAAGAATACCACGAAAAGCAAGAAAAAAGAAGTACGCTATTAACTATTAACGTACCTGTCTCTTCCGAAACGAATGAGTACACATCGTCGTGTCGTGCTACCATCGAATCACGAAAGTCT
+
;>BC@BBA=@@@B;;9A@C@B;96=:@CCACCBBCC@D@CBCBDCC@@@>?=AA::9AAA2B@??>BCDAAABB9A9;;:;;*;@;=9??A3AAA=BB?==999@;?<AA@@@??BCAABCCCA@@ABAA@@=@BAA?BBAAAB::8;=A@A@CAA@A@9947;;9/0)//)/660673333&333,333333#32+25555:8;8;;022??5@:>8C9:6:?99:99?B@CCD=BBB=@@???AAAAABBA<AA>>?>874<;;;6@84434:932778*///0
@ATNG8:00914:04730
GATGGTAGAGAGACTGTAGCGCACCCAGAAGATCAGGAACTCTAGAAGAATTCAGGTTTTTAACACGAGAGTAAACGTAAAAAGAAGGTTTTACAAGACTCACGTTAACAATATTGCAGCAGTACGCACACAATCGAAGCGCAGTAAGGATGGCTAGTGTAACTAGCAAGAATACCACGAAAGCAAGAAAAAGAAGTACGCTATTAACTATTAACGTACCTGTCTCTTCCGAAACGAATGAGTACGAGAGAGCACACGTGTCTACCATCGAACTTGCAGAGTCT
+
CDDD@CAABBBCCCCCCDCCCBBBE?CCC@CCCCAA>A@BCDCCCC?BB?B?CCC?BBBB3B?BCCCCCCCCCC>BBBBDDD1CB?@:>>@8ABD@CCCCBBB??<@@BB?BCC>BABBCDDFDCBCBAABD?DAAB>@@@AAAAB>B@BBB?BCCCCAAA?CAC@@@?CC@999=@@>?>8?==;:9999.9A@D888??>==:=<?BBB:=:>BCBB?BBBBBCC<?;?@@9ABB?CBBBBBCBCCBB@>AACCCCA@@@@=<9<??=?9<;5668>AA;;:
@ATNG8:00916:04746
GATGGTAGAGTATCATGTGTATCTCCAGAAGATCAGGAACTCTAGAAGAATTCAGATTTTTTAACACGAGAGTTAAACGTAAAAAGAAGGTTTTACAAGACTCACGTTAACAATATTGCAGCAGTACGCACACAATCGAAGCGCAGTAAGGATGGCTAGTGTAACTAGCAAGAATACCACGAAAGCAAGAAAAAGAAGTACGCTATTAACTATTAACGTACCTGTCTCTTCCGAAACGAATGAGTACTGTATCTATGTGTGCGCTACCATCGAATCACGAAAGTCT
+
@@BB@BCBCCC?;;;666>66555;.54505<<@BB@E@BBBBCEGA@A>A?BBABBAAAA)@=@BBA>@A00,0@4@==>>>>)>C>>6?;;0;BB?B@@A@@B00-0:;>;?:><:<BBCCDCBBBCCCCGC@CBBC>B@DDDDA@>B@CAB@BBBCCBBA?CCBBBD@BB>?>>=>@A@@9@??:?@@@@2@A?A:99BBCBB??<AA@@<@<>?C;;9;@ABBAA>@@AAB>ADD?BACBBBCABBBBBBBBBBBB@@ACBBB?BBAAA?@?A@BBD>CBAA
@ATNG8:00917:04773
GATGGTAGCATCATGCATATCTCACCAGAAGATCAGGAACTCTAGAAGAATTCAGATTTTTAACACGAGAGTAAACGTAAAAAGAATGTTTTACAAGACTCACGTTAACAATATTGCAGCAGTACGCACACAATCGAAGCGCAGTAAGGATGGCTAGTGTAACTAGCAAGAATACCACGAAAGCAAGAAAAAAGAAGTACGCTATTAACTATTAACGTACCTGTCTCTTCCGAAACGAATGAGTACTATGTAGAGCTCTATACTAATCGAATCACGAAAGTCT
+
BBAA?BEFDCBCBCCCCCCBBBBBBAHCB@BBAAAA7;05;<:@AB?BB@C?BAAABDDD1D@CAA@CCCBBBF=?>@@A@@0?B>@:;:;*;AB@BBBBBBB;;9;@DD@CCC@BBCAABBCCCCJDDDDD;::@@?ABBB@@@@=@=A@A=@CB@A@CCADCCAAAACD@???9>>::9,9993:99999%9;5;>8@B?B@A7;977;<7==@@CBB?BB@@@CB?C?ACA9:::6::AAAABCBBCBBBBBBB?>>>A=<=;>@@@<887<789.7;<>
@ATNG8:00924:04730
GATGGTAGCTCGCTGATGATATCTCCAGAAGATCAGGAACTCTAGAAGAATTCAGATTTTTAACACGAGAGTAAACGTAAAAAGAAGGTTTTACAAGACTCACGTTAACAATATTGCAGCAGTACGCACACAATCGAAGCGCAGTAAGGATGGCTAGTGTAACTAGCAAGAATACCACGAAAGCAAGAAAAAGAAGTACGCTATTAACTATTAACGTACCTGTCTCTTCCGAAACGAATGAGTACGAGAGAGCACACGTGTCTACCATCGAATCACGAAAGTCT
+
C;<98<>;;:;::///9<?CCCCCCABDC@DCCBBA=A>ACC@A@C@CC=?=?AAABAAA3A?BBBBAAACCDD>BA@@@@A0AB@C@CDC:CCJ@CBDDB@@::6;>AB?BCC?BAAB:::CDBCCDBBCD@BBAB=@@A@@@AA=A?B@@=@BBB@@???BBBB??<?B?>?86;;337)399337789(8?<??@=>A@@A=@;?>@@<@:==B@@=@BBABBB@C?CBC>CBB?BBBBBCA@@@@@@999@@@???:888=9=777@<@@BBBBC8::::
@ATNG8:00924:04737
GATGGTAGCGCGACGAGCGTAGACCCAGAAGATCAGGAACTCTAGAAGAATTCAGATTTTTAACACGAGAGTAAACGTAAAAAGAAGGTTTTACAAGACTCACGTTAACAATATTGCAGCAGTACGCACACAATCGAAGCGCAGTAAGGATGGCTAGTGTAACTAGCAAGAATACCACGAAAGCAAGAAAAAGAAGTACGCTATTAACTATTAACGTACCTGTCTCTTCCGAAACGAATGAGTACGTGTGCGACGTGTCTCCTACCATCGAATCACGAAAGTCT
+
55<<7<<@B@@A@AAAACBBCCA@A>@CC?BA@@@@=@?BBB@@AD?CC?C@BB@@@CCC3B;??>>>;?>;?@974;EGEG5BB@B<BBB;BECBCBBBCDCBB>C@BE@CCC>AA??@CCBBBCCCCBBB@EAA@>A@@@@@@@>A=AAA?BCBBBCCCABAAABA?CA?CCD;??CBC9999;?BBBB3BB?@>>>@@;;;;>;>???:>:=ACCC?BB???@@:=9:::,99928AAABBBBBB???>>@@>>>??D;@@A<;;::B7;;BBBCD>B878
@ATNG8:00932:04777
GATGGTAGCACACGAGATCTCATCGTACTCATTCGTTTCGGAAGAGACAGGTACGTTAATAGTTAATAGCGTACTTCTTTTTCTTGCTTTCGTGGTATTCTTGCTAGTTACACTAGCCATCCTTACTGCGCTTCGATTGTGTGCGTACTGCTGCAATATTGTTAACGTGAGTCTTGTAAAACCTTCTTTTTACGTTTACTCTCGTGTTAAAAATCTTGAATTCTTCTAGAGTTCCTGATCTTCTGGGTGCGCTACAGTCTCTCTACCATCGAATCTACGAAAGTCT
+
AABB?@;@CABBAA@BBCCDCA<;CAA@BBBB@BDGJ?CB@B@CBCCC;:9;AA@C@C?AABB?C@CCBBBBBCB@CBCBC3AA=AAA@5?===8<<C:BC579AB??<?CCBCBBC?A==;>;??@?:;;=;=>>?18798>CA>>;=9:://--3-/)/:5938==<75755152222&20617;AAA.>5557.755565===;;AACC.F:8277494;94;:95559<A;AD@A@@:>==D7:::>=::;>>BA@@AA=7717///:7<66;>>?D;A;;7
@ATNG8:00934:04762
GATGGTAGCTCGCTGATGATATCTCCAGAAGATCAGGAACTCTAGAAGAATTCAGATTTTTAACACGAGAGTAAACGTAAAAAGAAGGTTTTACAAGACTCACGTTAACAATATTGCAGCAGTACGCACACAATCGAAGCGCAGTAAGGATGGCTAGTGTAACTAGCAAGAATACCACGAAAGCAAGAAAAAAGAAGTACGCTATTAACTATTAACGTACCTGTCTCTTCCGAAACGAATGAGTACGAGAGAGCACACGTGTCTACCATCGAATCACGAAAGTCT
+
?@DE@CCCCCCCBBBBCBBBGCIBA?BBFACCCCBB@B@CCD@@@C@CC?C@DB@?????.?@BCBABBBCBBB<BABBGGE5@@<@4;;;.<BB@CECCBA@00-0;@@<ABB?BB@@@AAACCBBBDCCC?CBCB@BCCCBAAC?D?CAA?A@@@CCCB?BCBBBB???<?BB@B??>>39//)/00000%0><@:78A>>>A;?;?@BB<B=@@CBB?BC???BA>A?AAC;A??<?BBBBCBCBBBBBBBBBBBBBB@????=?;;;?;>>AAAAA;A???
@ATNG8:00935:04754
GATGGTAGAGTACAGTGTAGTAGACCAGAAGATCAGGAACTCTAGAAGAATCAGATTTTTAACACGAGAGTAAACGTAAAAAGAAAGGTTTTACAAGACTCACGTTAACAATATTGCAGCAGTACGCACACAATCGAAGCGCAGTAAGGATGGCTAGTGTAACTAGCAAGATTACCACGAAAGCAAGAAAAAGAAGTACGCTATTAACTATTAACGTACCTGTCTCTTCCGAAACGAATGAGTACTACTCTCAGAGACACACTACCATCGAATCACGAAAGTCT
+
8844.4999A<<==?<<<<;;==;;55657<=<;<>,0,/:::;776;9)/////3<<<+:6:<<<88;>=>?8736=@@<(555)5.555&55<5;<;;;>;;??B@BA=A;:44:?:>@<C>BBBBBA@@<@@?@=@@>??>=A4;6;;;5:@@?A<<=8==987827>>>A=7;:::=137:9>=AAB1??>:;9>;/--6(-(-555264759998;=344;:9:9=>>9<<<?B>>>BB>>>C=>>BBA@AA885<A<7868>9>A;558:=<A8===7
@ATNG8:00940:04764
GATGGTAGAGAGACTGTAGCGCACCCAGAAGATCAGGAACTCTAGAAGAATTCAGATTTTTAACATCGAGAGTAAACGTAAAAAAGAAGGGTTTTACAAAGACTCACGTTTAACAATATTGCAGCAGTACGCACACAATCGAAGCGCAGTAAGGATGGCTAGTGTAACTAGCAAGAATACCACGAAAGCAAGAAAAAGAAGTACGCTATTAACTATTAACGTACCTGTCTCTTCCGAAACGAATGAGTACTATGTAGAGCTCTATACTACCATCGAATCACGAAAGTCT
+
55<?:CCCBCCCCBBBBFEGCCCCD?CBB@CCA@@?<@;@CB:;9C@BB@C?@?A?>EED3C?ECBAB???@@AA;::877777$33,33(333&3333(3788897222'2.5546673788:@>CCCCDCCBBBD?CCCD<@@BABB@@>A@BCC?AACCCCAA?BBBAAA@BB?>>?799AA?9???:?AABB3B?=A888@A@FD:?;?AAA7;7;@CCC@BBBBABA9:9:DC=BAA>BEEBBBBBCCCBBBCAAAAA???B???<AA@??<>>>ABBA=B:99
@ATNG8:00945:04737
GATGGTAGCTATACGTATATCTATGTACTCATTCGTTTCGGAAGAGACAGGTACGTTAATAGTTAATAGCGTACTTCTTTTTCTTGCTTTCGTGGTATTCTTGCTAGTTACACTAGCCATCCTTACTGCGCTTCGATTGTGTGCGTTACTGCTGCAATATTGTTAACAGTGAGTCTTGTAAAACCTTCTTTTTACGTTTACTCTCGTGTTAAAAATCTGAATTCTTCTAGAGTTCCTGATCTTCTGGTAGAGCGTGCATATATCTACCATCGAATCACGAAAGTCT
+
45:;9<=AA@;@@::666@BCBBBBBDABCHH@CDCC>CE@B?BCDCBCB8;6<==8<<@@@@=@?BBBCBBBBB?BDCCC2AA?BBBC:<???=?@?;=?::99@9937;;;@BBB?B??<@=C???@==><@@@@:==>:8857.7=?=>>???186<:>><@=633-----32-235==.9594>>@A@.:8588,355///666=6;;<;.9@=?>;A6:;6:@AA<;;=B=>>>==<-//=7<<?888=>;:;??>>>@@@A=A==>A<A===::90:>>@
@ATNG8:00946:04750
GATGGTAGCACACGAGATCTCATCGTACTCATTCGTTTCGGAAGAGACAGGTACGTTAATAGTTAATAGCGTACTTCTTTTTCTTGCTTTCGTGGTATTCTTGCTAGTTACACTAGCCATCCTTACTGCGCTTCGATTGTGTGCGTACTGCTGCAATATTGTTAACGTGAGTCTTGTAAAACCTTCTTTTTACGTTTACTCTCGTGTTAAAAATCTGAATTCTTCTAGAGTTCCTGATCTTCTGGGTCTCTCTCTCACGCACTACCATTCGAATCACGAAAGTCT
+
ABBB?BCCBCBCCBCBBCICCCHCCDBBBAAA?ACCD?DGAD;96A@@DC@CBBBB?B=BABB>B?AA<AABBBB?CCDGD2A@8<773)3;:<394<=>@:@@@=00,0=9=ABBB?BBA=B=?>>>???@<;;;A<@@@B@@@@@@@@@=<=?;:::=;:7;=@AAABAABB=B>>>>6>=A;>>???/?A???6;=A??>AA::7:@@@/@;;;@=@=AA=AAAAA@@=@=AABB;:7:AAA9A@>@<=;=;>>AA@@:66@7////<=7=<??@@@6:://
@ATNG8:00949:04735
GATGGTAGTGATACAGATCAGACACCAGAAGATCAGGAACTCTAGAAGAATTCAGATTTTTAACACGAGAGTAAACGTAAAAAGAAGGTTTTACAAGACTCACGTTAACAATATTGCAGCAGTACGCACACAATCGAAGCGCAGTAAGGATGGCTAGTGTAACTAGCAAGAATACCACGAAAGCAAGAAAAAGAAGTACGCTATTAACTATTAACGTACCTGTCTCTTCCGAAACGAATGAGTACTGCGTCTCACTCTCGCCTACCATCGAATCACGAAAGTCT
+
<BEE@BBBBCCC@@@BBGGFIGCCC?BBB@CBCBCD@B?BABBBBB?CC8:78?:=CCCC3B?BBBBBBBBBBB;99<?A@@1?@;?:>=>2CBB@BDCCB>=00+0:00,0@C<???@B@@AEIFDDDDDE@BB::7<@BB;;;:3;=@::8:DBABDBC@?@@AAB?BB?AAB9:9BBC>C@@<?====,<@=?>?@BA>>H:>:>AAD38588<;F@DDBBBBB@C@CCC=C::8:BBABBBBBBBCA@AB???CBBB?BBB?AA@AB?A@@A;;;0;@;;
@ATNG8:00920:04796
GATGGTAGGACGAGGCGTCTGAGAGGTACTCATTCTGTTTTGGAAGAGACAGGTACGTTAATAGTTAATAGCGTACTTCTTTTTCTTGCTTTCGTGGTATTCTTGCTAGTTACACTAGCCATCCTTACTGCGCTTCGATTGTGTGCGTACTGCTGCAATATTGTTAACGTGAGTCTTGTAAAACCTTCTTTTTACGTTTACTCTCGTGTTAAAAATCTGAATTCTTCTAGAGTTCCTGATCTTCTGGTGAGATATGCATGATGCTACCATCGAATCACGAAAGTCT
+
5;==<BBA-0/;//)/::;:;;;==8@A@@9772//////&/)/)5<<==;;9;>>>>>A=?@BB?C@CBBCBBBCD?@@@@@2AB?BBCC>DBBB@CGDACD?AABGGG@ECCCBBCC?CCC@C?CDDD@@@D?CCCC=BBBDBCBBCBBBCBBBB?BBB?BC?C@AABDCCCBC@BBBBB9A>B;;;;;;*;BABB>CCCBFCCCBB?BDDD5CBBCC@F@BB?CCBBCBB?A@BBCCCC>A@C@CCCCDCCCCBCCCCBBBCDD@B999B@BCDDCCC>CCAB
@ATNG8:00920:04799
GATGGTAGCGCATATCAGCGCAGCCCAGAAGATCAGGAACTCTAGAAGAATTCAGATTTTAACACGAGAGTAAACGTAAAAGAAGGTTTTACAAGACTCACGTTAACAATATTGCAGCAGTACGCACACAATCGAAGCGCAGTAAGGATGGCTAGTGTAACTAGCAAGAATACCACGAAAGCAAGAAAAAGAAGTACGCTATTAACTATTAACGTACCTGTCTCTTCCGAAACGATGAGTACAGAGAGTACGATATGTCTACCATCGAATCACGAAAGTCT
+
44;;.45::A=BBBBB@<>;55555)5;;6<<<<5505055=>:77)//)/)///4555&/2777//////89(-/////&//)/3999+9/5.5<<99;;44.47>>:@?@89:A@:;5>>;;<>===@<@CBB9B999A994396999.5<@<@=CC@CCBBCD>?@?@AA;977;<*787/7;;;<.7<8>====B>==,0,/////505:@@@<@@?;;9=8;8;;;5:0////;<===@@@BBBBCBBBBB@@:990+0=//0:98;9;9927666
@ATNG8:00920:04821
GATGGTAGCCTGCTCTGCTCTCGTACTCATTCGTTTCGGAAGAGACAGGTACGTTAATAGTTAATAGCGTACTTCTTTTTCTTGCTTTCGTGGTATTCTTGCTAGTTACGCTAGCCATCCTTACTGCGCTTCGATTGTGTGCGTACTGCTGCAATATTGTTAACGTGAGTCTTGTAAAACCTTTCTTTTTACGTTTAACTCTCGTGTTTAAAAATCTGAATTCTTACTAGAGTTCCTGATCTTCTGGTATACACACTCCTCGCTACCATCGAATCACGAAAGTCT
+
;;>C=A@@@8:;;;?;===BA<<;;999//)/77;3/515.556>>=>:>><<<7<7<@@@8=7:>><::::<:>CCBA.7713333(3:99)///)/;6=?==AA=?>@@@C??<8BB>B>@A><<:?A=<>>?=;<;A?A=>>>@;973--)---27:6:0:9:998<@A99<<;<+:/88)79=>>/@A667)/(/////88.52)5;:;(5797838:@@688<99;9;573969>8858?A;=>655A@@:;;<>>@@@?;6<6666,//9===@6AB;;
@ATNG8:00927:04801
GATGGTAGTATCTGCACACTCTGTCCAGAAGATCAGGAACTCTAGAAGAATTCAGATTTTTAACACGAGAGTAAACGTAAAAAGAAGGTTTTACAAGACTCACGTTAACAATATTGCAGCAGTACGCACACAATCGAAGCGCAGTAAGGATGGCTGTGTAACTAGCAAGAATACCACGAAAGCAAGAAAAAAGAAGTACGCTATTAACTATTAACGTACCTGTCTCTTCCGAAACGAATGAGTACTATAGACTATCTGAGACATCGAATCACGAAAGTCT
+
A@AB@EBBBBBB9:;BBBBBBB@<@?BDHAECCCB@?@6;;@@@@C@CC?B?CBCCCCCC2C?BBBBBABBBBD>ABBCCCC5@@?A@DMI;FDC@DABBECC;:6;>CB?BCC?CCAABBBCCBBBCCCBB?CCBB>?@B@AB??=@?B@@=@B;;;@?>?B@?@B@BF?BBC589AAA<BCC?BCCCCC)DE?????B???B<@;>>??;?;==AAA>AC???BB?A????9?>A=:9:?BBCCCBBBBBA??DFCB@@?BBBBC?BA@??@@;@???
@ATNG8:00928:04805
GATGGTAGATACTCGCTGATACACCCAGAAGATCAGGAACTCTAGAAGAATTCAGATTTTTAACACGAGAGTAAACGTAAAAAGAAGGTTTTACAAGACTCACGTTAACAATATTGCAGCAGTACGCACACAATCGAAGCGCAGTAAGGATGGCTAGTGTAACTAGCAAGAATACCACGAAAGCAAGAAAAAGAAGTACGCTATTAGCTATTAACGTACCTGTCTCTTCCGAAACGAATGAGTACTATAGACTATCTGAGACTACCATCGAATCACGAAAGTCT
+
<=BB@CBCBBBBBBBAAAC@CCCCC>CDC@BAAA;;7;;@@AAAAB>AD>A>ADA?????.??BCBBAABBBCH>97;A>==+6:669AAB9BAA>A<;;9:@CD@C?CC@DBB?BBCCCCBCCCB;=;BDC<@@;;69@A>@?>>>@<@AA>@@>>@@@?>@BBCBC@BB<>>B?A@>??8=;;6;AAAB1>??BBCDD@??@:=>;<;B=A:>;;;;4:<=88578=6=>=6=//*////966;>?6668///:7=9988833,3333949::365>3:>??
@ATNG8:00935:04828
GATGGTAGGCGACATACATACGCGCCAGAAGATCAGGAACTCTAGAAGAATTCAGATTTTTAACACGAGAGTAAACGTAAAAAGAAGGTTTTACAAGACTCACGTTAACAATATTGCAGCAGTACGCACACAATCGAAGCGCAGTAAGGATGGCTAGTGTAACTAGCAAGAATACCACGAAAGCAAGAAAAAAGAAGTACGCTATTAACTATTAACGTACCTGTCTCTTCCGAAACGAATGAGTACCTCTCAGACGCTCGTCCTACCATCGAATCACGAAAGTCT
+
:<BB<>BB?ABBCBCCCDDHBBBBB@BCD@CECDCC@C@BCCBBBD?BB?B?BBBCCCDC2C@CCCCBCDDCCB9??:;:::*;A>B5<;<.;CB@CCCBBBC@?>A?BC@CCC?BBBBBBBCBBB@DBBCCADC@@>@@CBCC@@=AACBB@BCCCCC@?>AEBBBB@?@=@BC<?????8==<;::::99%9?;A:9:BABA@8;:;;@<*/,/=@>>;@B@@@BA@D@CCC<B@?=?BBCBAB@BBBBBBBAAACBBBB??>:5;:::?=AA@@:::3:???
@ATNG8:00941:04786
GATGGTAGCACACGAGATCTCATCGTACTCATTCGTTTCGGAAGAGACAGGTACGTTAATAGTTAATAGCGTACTTCTTTTTCTTGCTTTCGTGGTATTTTTGCTAGTTACACTAGCCATCCTTACTGCGCTTCGATTGTGTGCGTACTGCTGCAATATTGTTAACGTGAGTCTTGTAAAACCTTCTTTTTACGTTTACTCTCGTGTTAAAAATCTGAATTCTTCTAGAGTTCCTGATCTTCTGGCGCTCTGTCACGTCTGCTACCATCGAATCACGAAAGTCT
+
59BC;?DCCCABBBBCCBCCCCCCBBDCCCBB@BCCD>CC@C@CCDCCCD@DCBBB?C?BBCA@D>@@CBBBBBC?@@A@@2?A?BBBD=CCCA:>77777)9@@A8957=<ABBBA>BDD?C?C@@@AADD>AAAA<@??CAAAAAA@@@AAAA=>>>=??=?<@@@??@A@B<A;:;;+93?=BBAAA/AAAAD:B;;:AAA@>>17888(2::;@7B>A@=@AAAABB?B?BCBBCC599?>AAAABBBAADCA??>AA@BC?@AA@A==BCBBBC>BA==
@ATNG8:00941:04821
GATGGTAGTTTCAGATAGTCTATAGTACTCATTCGTTTCGGAAGAGACAGGTACGTTAATAGTTAATAGCGTACTTCTTTTTCTTGCTTTCGTGGTATTCTTGCTAGTTACACTAGCCATCCTTACTGCGCTTCGATTGTGTGCGTACTGCTGCAATATTGTTAACGTGAGTCTTGTAAGACCTTCTTTTTACGTTTTACTCTCGTGTTAAAAATCTGAATTCTTCTAGAGTTCCTGATCTTCTGGAGATACACATGATACTCTACCATCGAATCACGAAAGTCT
+
B?@@;CCCCE>ABBAABCCCIGCBBBBCBBCCACDCD=BB@C@CCAAACC?BADBB@C<A@??>@AKEBBBBBAB?BCCCC2CC?B>??:?AAB@BBB?BA5::>??B>CBBBAAAA;A><;>:?@???A>><>@@@<>>??A???@@AA>>>??<>>@<BB=B;>>>AACB;;7;??=AAA=B5;;;;:*9<7867(678776///8(////'599=>:@:@B<@@===@@<@<AAAB>><>@@<>>>=@AAB>>>?@??@@??@=A@@@@;A@==8882:>=>
@ATNG8:00949:04788
GATGGTAGGCGTGTGAGAGTCTGCCCAGAAGATCAGGAACTCTAGAAGAATTCAGATTTTTAACACGAGAGTAAACGTAAAAAGAAGGTTTTACAAGACTCACGTTAACAATATTGCAGCAGTACGCACACAATCGAAGCGCAGTAAGGATGGCTAGTGTAACTAGCAAGAATACCACGAAAGCAAGAAAAAGAAGTACGCTATTAACTATTAACGTACCTGTCTCTTCCGAAACGAATGAGTACCTCTCAGACGCTCGTCCTACCATCGAATCACGAAAGTCT
+
56==;ABB@BBBBBDBBCB@@ABDB=@@@?CB;;;B@B@BCCBBCE?@@?@?BCCDCCCC3B?BCBA???B@@?9?@AABBB/??;?=ACD:BCD?BBBBBCAA>=D;8858>>=BCAA?;;;?B<;;BF@?;>>;;5;==>==88184;>B?B???AAA><?@BBBB<??=AAB599BAA8@98188888(8808>>>??<;;=A<???D<A<A=668<@@@@???<@;===1;?@<@>==000,0==9>;=>?@?@@::5:::4:ACAA>AAA>>>>7>;;;
@ATNG8:00952:04807
GATGGTAGAGAGAGCTCTCTCATCGTACTCATTCGTTTCGGAAGAGACAGGTACGTTAATAGTTAATAGCGTACTTCTTTTTCTTGCTTTCGTGGTATTCTTGCTAGTTACACTAGCCATCCTTACTGCGCTTCGATTGTGTGCGTACTGCTGCAATATTGTTAACGTGAGTCTTGTAAAACCTTCTTTTTACGTTTACTCTCGTGTTAAAAATCTGAATTCTTCTAGAGTTCCTGATCTTCTGGGCTGCGCTGATATGCGCTACCATCGAATCACGAAAGTCT
+
CCDD@BBABCBBBA@>;;<@B<==C@<ACCBCACBBC>CD?C?BBBCCBB>AABBC@E89;BC:C>AABBBB@@@;88373$3839>==6AB=B<?>C?@@;>?AAAA?BBBBBBBB??AB<A=DBA@:;;>=A@@@:>>@@?@?=<>BAA<>>><>?@===:>:=BBB>=>CC=A@@AA5A<@;>>CCC/AAAAA8=>?@AAA>==8<<<</=99;@=C<??;@@AA===<@=BAAAA@577<<4<///=999>AA@???BAAA;>>>@@9>?>>>>A7>;;;
@ATNG8:00954:04807
GATGGTAGGACGAGCGTCTGAGAGGTACTCATTCGTCGGAAGAGACAGGTACGTTAATAGTTAATAGCGTACTTCTTTTTCTTGCTTTCGTGGTATTCTTGCTAGTTACACTAGCCATCCTTACTGCGCTTCGATTGTGTGCGTACTGCTGCAATATTGTTAACGTGAGTCTTGTAAAACCTTCTTTTTACGTTTACTCTCGTGTTAAAAATCTGAATTCTTCTAGGAGTTCCTGATCTTCTGGGCTGCGCTGATATGCGCTACCATCGAATCACGAAAGTCT
+
AABCACA@=;44998;<=;@?C??<@CBBCBC@EDCCC?B?BCCCDCC@CCCCC@C@CCCB?C@CCBABBBBB>BAAAA2@@>@CCD>CCBB@CGD?DB8;;@AAB?AGFDCCCC@DCC@C@DDCBBBBC?BBCB@ECDBBBBBBBDCBBACB@BBB?BB?B?AACDCCDEDIFBBBB=B@C?AAAAA1ACCCI?HBBCBBBBBCABELL5C@@ADADABB@CBBB?BCB?B@CCDDCC?AABB<B:;;BCCCCCCCCBBBCCF>AAA:;6;CDBCBD=CA::
@ATNG8:00918:04834
GATGGTAGTATAGAGCTCTACATAGTACTCATTCGTTTCGGAAGAGACAGGTACGTTAATAGTTAATAGCGTACTTCTTTTTCTTGCTTTCGTGGTATTCTTGCTAGTTACACTAGCCATCCTTACTGCGCTTCGATTGTGTGCGTACTGCTGCAATATTGTTAACGTGAGTCTTGTAAAACCTTCTTTTTACGTTTACTCTCGTGTTAAAAATCTGAATTCTTCTAGAGTTCCTGATCTTCTGGGTCTACGCTCGTCGCGCTACCATCGAATCACGAAAGTCT
+
BBCC@BBBCCC@@ACCBBCCECBBCDDECCBA=A@@@<AA?C>@@BDDCC?ABBBC<@<@BBB?A>ABBBBBBBB?BCCCD2BA<????8=A?=9>?B?BB@BBBBBB?BAA>??@A=C>><><@@@===AA<A@>>:==?A????@AAAA>>>@:??@=::7:=ABAAA@@@A;A>>><1<5:7:@DDD/AA=>>5>AADAAA=66/8:9:);<<=A=A<AD;AABB===;?>AA==//-/;;=199?@===@?@@@:;;===><>@???;@@?>>AA9A;<;
@ATNG8:00920:04857
GATGGTAGCGCACACATAGATACAGTACTCATTCGTTTCGGAAGAGACAGGTACGTTAATAGTTTAATAGCGTACTTCTTTTTCTTGCTTTCGTGGTATTCTTGCTAGTTACACTAGCCATCCTTACTGCGCTTCGATTGTGTGCGTACTGCTGCAAATATTGTTAACGTGAGTCTTGTAAAACCTTCTTTTTACGTTTACTCTCGTGTTAAAAATCTGAATTCTTCTAGAGTTCCTGATCTTCTGGTCTACTACACTGTACTCTACCATCGAATCACGAAAGTCT
+
9;:9.4::9:?@AD;;6>>>5959995559993:<<<1<=5;5;=BB9968<<<<<6;5:4444)5699:=>A@;;5::;:;';B696C>4<;9929>@?BD::;BABD?CDCBB@@A=@BC@E?EDCFBBAC?B;;;@CCCCDCB;;;@BACB;;;.::98==;@;?@@99699B?BBBCC8B6;6:@BBB5CCCCD?CCCCCCCCBC=AAAA,;;;<;9;@CG@CCC;;;B>B@BBBBCB@C;=;=IECCCBBCBBCCAAACBBB@C;;;B?BCCBBBA0;;;;
@ATNG8:00922:04831
GATGGTAGCTCACGTACGTCACACGTACTCATTCGTTTCGGAAGAGACAGGTACGTTAATAGTTAATAGCGTACTTCTTTTTCTTGCTTTCGTGGTATTCTTGCTAGTTACACTAGCCATCCTTACTGCGCTTCGATTGTGTGCGTACTGCTGCAATATTGTTAACGTGAGTCTTGTAAAACCTTCTTTTTTCGTTTACTCTCGTGTTAAAAATCTGAATTCTTCTAGAGTTCCTGATCTTCTGGTCTACTACACTGTACTCTACCATCGAATCACGAAAGTCT
+
BACC?DCCCBCBBBBCACBCCCCBBBCCCCCC@BCGG>EE?D=BBBDCBA?CCC@A>A@CCCC?C?CAAAADBBB?BBBBB2BB?ABDD>@?@B?B@@<@C588AGBB?BCCCBABC>B@<:<;>>>>>88:=AAAA;?A?<=;?>?@AA>9;;A;8::<@@<A<@>>?@BAAA;??@@@5@<>:>ACDC>'<99>4=99///<<8;08888(8988D=C<AA<@===AAA=A<A@A@8838;;=CCB@;;;>>>>>BDDB??>=:<:::><AA@;;==6;///
@ATNG8:00922:04855
GATGGTAGCACGACACGACGATGTGTACTCATTCGTTTCGGAAGAGACAGGTACGTTAATAGTTAATAGCGTACTTCTTTTTCTTGCTTTCGTTGGTATTCTTGCTAGTTACACTAGCCATCCTTACTGCGCTTCGATTGTGTGCGTACTGCTGCAATATTGTTAACGTGAGTCTTGTAAAACCTTCTTTTTACGTTTAACTCTCGTGTTAAAAATCTTGAATTCTTCTAGAGTTCCTGATACTTCTGGTCTACTACACTGTACTCTACCATGAATCACGAAAGTCT
+
5>>?ADBBBDA955;:::<666<<?999<A::16<CA9BE9626;>=>DE@BB@@?9;6;;996:+//7;:<>::6::===+::693//(///)/49//)360///>//*/::9<>><7<=<9>:=888>>>>:????;@==<>?@===A@=<===188;8=;8<<@9<972226,22688+6,5,22:::*77;==08355555587;27;::'///(/8(/(5717=@>;=><A8<98---7*-,902,,,,,,22239;;775699-..5927356799-,,,,
@ATNG8:00923:04872
GATGGTAGCGCACACATAGATACAGTACTCATTCGTTTCGGAAGAGACAGGTACGTTAATAGTTAATAGACGTACTTCTTTTTCTTGTCTTTCTGTGGTATTCTTGCTAGTTACACTAGCCATCCTTACTGCGCTTCGATTGTGTGCGTACTGCTGCAATATTGTTAACGTGAGTCTTGTAAAACCTTCTTTTTACGTTTACTCTCGTGTTAAAAATCTGAATTCTTCTAGAGTTCCTGATCTTCTGGACAGAGTGTGCAGATACTACCATCGAATCACGAAAGTCT
+
AABB?ABA:;6@@BCBBDGDCBBABACBBC@@=;00@6@@+/)//7;<CA>>:/0/)/2///=8:6:@0//<<;;?7;;<;;'44.4////(///66166:543.3;888>:@CCCCCAA=@@@=@?BBDDCCCC@A;;;@AAACC;;;B<;;AAAFMABBB@CD@C@CJABCBBBB@B;;;;.;<@<@@CCC0CD;;;0;;A@A@@:99ADGGG1A;>??=@=@B?9::::9B@C@CCCCBB?BBB=@ACCDCDCCCCBFCECC@@@>;;;AA5<;BBBBL?DAAA
@ATNG8:00927:04868
GATGGTAGACACGTGTGCTCTCTCGTACTCATTCGTTTCGGAAGAGACAGGTACGTTAATAGTTAATAGCGTACTTCTTTTTCTTGCTTTCGTGGTATTCTTGCTAGTTACACTAGCCATCCTTACTGCGCTTCGATTGTGTGCGTACTGCTGCAATATTGTTAACGTGAGTCTTGTAAAACCTTCTTTTTACGTTTACTCTCGTGTTAAAAAATCTTGAATTCTTCTAGAGTTCCTGATCTTCTGGTCTACTACACTGTACTCTACCATGAATCACCGAAAAGTTCT
+
;BBB8@<>>><///9977<>666;;<<;;;@B?BCCB>BB>B@BB@@@?@496;>C?C?BAAA=?=@BADCBA?A;=??>?.=:6?@A@8@@@@>@;;500*/0//9:3:<88<87A;5856?6=7<<<<<<:?>CC6;;;=::///:::988<>175:967178;88895859375999.9)/).3888+89///)67:7977977157777$7771791758A;@=>;;:?;@8==:://+/66599=??:::@777====@@@@=;;;A;77--)-666-33-39
@ATNG8:00928:04876
GATGGTAGACATATCGTACTCTCTGTACTCATTCGTTTCGGAAGAGACAGGTACGTTAATAGTTAATAGCGTACTTCTTTTTCTTGCTTTCGTTGGTATTCTTGCTAGTTACACTAGCCGTCCTTACTGCGCTTCGATTGTGTGCGTACTGCTGCAATATTGTTAACGTGAGTCTTGTAAAACCTTCTTTTTACGTTTACTCTCGTAGTTAAAAATCTGAATTCTTCTAGAGTTCCTGATCTTCTGGTATACACACTCGCTCGCTACCATCGAATCACGAAAGTCT
+
:;@D?CBBBCCCCCDBBBCCCABACCDCC@@@?DBDF?CD;;8;@>;;=?7;;>>?8<9====9B588:?=@9//(/////$/84;@@?6@:93:9=<=9<<8<=?;>?;<BA@===>9;:;5;;??E??888;>??A<AAA@888;;@@>>=@@D=AAA7;:8=:?;;:>>???8=;;;;/;:>::;;;;):>;;;3;?;;<<7---3-3;;;,--755052--(----7774;37222772666,//9;<=??97/999///=8=8=;:;==AAAAAAA:A<;;
@ATNG8:00932:04872
GATGGTAGTATAGAGCTCTACATAGTACTCATTCGTTTCGGAAGAGACAGGTACGTTAATAGTTAATAGCGTACTTCTTTTTCTTGCTTTCGTGGTTTTCTTGCTAGTTTACACTAGCCATCCTTACTGCGCTTCGATTGTGTGCGTACTGCTGCAATATTGTTAACGTGAGTCTTGTAAAACCTTCTTTTTACGTTTACTCTCGTGTTAAAAAATCTTGAATTCTTCTAGAGTTCCTGTACTTCTGGCGCTCTGTTCACGTTCTGCTACCATCGAATCACGAAAGTCT
+
55<=9=@@AB==<<B<:66>>CCBBBBCCCBA?@;;;6<C>B>995;><A?BCCAD?B>AABB?C@BBAA@>8;?9?=>?>'7348337.39992888.8;4;??899?3;?A?>5==7===>B>B@@?AAAA7:;::47>??ABB<>567<<=::9?;;59A8=:>=:;;59=>:>5555*538322222$288=?9?;98=<787<1:::87$55608806(//(/333:::/5052529:488;:>98667..).37882622266655559B<?=<==;=3:888
@ATNG8:00939:04843
GATGGTAGGTGCACATGAGTGTATCCAGAAGATCAGGAACTCTAGAAGAATTCAGATTTTTAACACGAGAGTAAACGTAAAAAGAAGGTTTTACAAGACTCACGTTAACAATATTGCAGCAGTACGCACACAATCGAAGCGCAGTAAGGATGGCTAGTGTAACTAGCAAGAATACCACGAAAGCAAGAAAAAGAAGTACGCTATTAACTATTAACGTACCTGTCTCTTCCGAAACGAATGAGTACGATGAGATCTCGTGTCTACCATCGAATCACGAAAGTCT
+
<<>>@EBC?CCCCCBBCCDCCCCCD@CBB?BEDBAA?A?BBCBBBC@AA=@=@BC;;;;;*;<@CBBBFJCCCD=AAA@@@@1@B<@29::.;CC@CECCBB@@@?C@BB?BCC?BBBABBCCBBBCCCCCC@CF@@?@BBAAB@@<@?BAB?BBBDBB;;9;A@@@B?AB?BBC9=>:99+8<<=ACDDD2CC?CCBBBCBAB5818<==1818?BBB>@@;;;@A=A>ABD>BBB@BBBCCAABDDCBAA>>=>@@@@@A??;?AA@@<@>;;;@@8@A9:
@ATNG8:00942:04839
GATGGTAGGACGAGCGTCTGAGAGGTACTCATTCGTTTCGGAAGAGACAGGTACGTTAATAGTTAATAGCGTACTTCTTTTTCTTGCTTTCGTGGTATTCTTGCTAGTTACACTAGCCATCCTTACTGCGCTTCGATTGTGTGCGTACTGCTGCAATATTGTTAACGTGAGTCTTGTAAAACCTTCTTTTTTACGTTTACTCTCGTGTTAAAAATCTGAATTCTTCTAGAGTTCCTGATCTTCTGGTATATACACTCGCTCGCTACCATCGAATCACGAAAGTCT
+
55==9>CBAED@<;;@BBBBCCCC?AABCDDD?CCCC;CC?C?BCCEC@@?ADCCI?C@CCBA>B?BDCCBBBCC?@@??@0@A>BCCE?CCBB@CCC@CL;;;BBAB@BCCCCBBC@CCC?C?CCCCBBBA?BBBB?CBCCBBBBBDBCCBBBC?BAA?BD@D@BBBCDDBBBADCCCD;E=B=::9:9:%;CAAA>BCCDHCCCA@=@BAB2BAABB>B?BB@CCBBBCC?C@DDCCBC?CCC@CCDCCDDCCBBBBBBCCCBB?BBBBB>BAAABBB<B???
@ATNG8:00943:04834
GATGGTAGTATAGAGCTCTACATAGTACTCATTCGTTTCGGAAGAGACAGGTACGTTAATAGTTAATAGCGTACTTCTTTTTCTTGCTTTCGTGGTATTCTTGCTAGTTACACTAGCCATCCTTACTGCGCTTCGATTGTGTGCGTACTGCTGCAATATTGTTAACGTGAGTCTTGTAAAACCTTCTTTTTACGTTTACTCTCGTGTTAAAAATCTGAATTCTTCTAGAGTTCCTGATCTTCTGGATATGAGTGACTCGTGCTACCATCGAATCACGAAAGTCGT
+
?@@?7;ABBBB;9;C?BCBGCCCCCDECCC;;7;BBB>BFAD@A@@BCBB@CBACC789:CBB?B9::DBBBBAA6ABBB>1A@9>?>>:>BBB>AAB?9979@@@@A=A?>;BAAA<A?@;@>@@>>788B<B?>>;>>@==>A>>>@??888;5::;5;<8==?=>==>??D<>;;:;-:8>:>=EGD/AAABB:????A?>=<<8=?>>/?;;;C>E<??;?AAA>>><@<@@@AAB;>>><>::9>>>=>>A???>>>>>B=@@>>><@AA999=499///
@ATNG8:00943:04864
GATGGTAGGCGTGTGAGAGTCTGCCCAGAAGATCAGGAACTCTAGAAGAATTCAGATTTTTAACACGAGAGTAAACGTAAAAAGAAGGTTTTACAAGACTCACGTTAACAATATTTGCAGCAGTACGCACACAATCGAAGCGCAGTAAGGATGGCTAGTGTAACTAGCAAGAATACCACGAAAGCAAGAAAAAGAAGTACGCTATTAACTATTAACGTACCTGTCTCTTCCGAAACGAATGAGTACGATGAGATCTCGTGTGCTACCATCGAATCACGAAAGTCT
+
8:==@BDF@DAABCCDBBA;;:444)599=@BBBBG@B@BCCC@@A:;:5;<@B@;;;;;)::?A@988CBB??7:=@@A@@000,/;>>>*0/0)33;;;=<441479=6=888(8<=>???AAB??????A<>==A<??A@A?7718:>AC?C>>>ABBBABA@@BB?BC?BAB;??@@@;A@@;98888(8807>A?>>>=<8=:>>?B=B<@==::3::==<==<A=???8?BB@B@@@000000@A?A;;;??@A???@??<@?BB>=A@>=<CC;AAAB
@ATNG8:00945:04879
GATGGTAGCGCGACGAGCGTAGACCCAGAAGATCAGGAACTCTAGAATAATTCAGATTTTTAACACGAGAGTAAACGTAAAAAGAAGGTTTTACAAGACTCACGTTAACAATATTGCAGCAGTACGCACACAATCGAAGCGCAGTAAGGATGGCTAGTGTAACCAGCAAGAATACCACGAAAAGCAAGAAAAAGAAGTACGCTATTAACTATTAACGTACCTGTCTCTTCCGAAACGAATGAGTACTGTATCTATGTGTGCGCTACCATCGTCCGACTAAAGTCT
+
CCCD?@>>><==CBBBC<;9DGCCC>@A>=9;9@@B=B@C@@?@@@;00*06::>ABBCB+=7<88<<>BAAA=3;9;;;;;*;D<@=@AA3BBB=A<9;DDC;;5;5;?;@CE@CCC8;9@@ABBBBBB696:???<@B@??>994:<AAB>@???DCBA?B>AA@A=;;7;00+0;00//(7<<8;@C=>+<<7=====<@AA5;5;;;:3:6:?BCD@CC=>@AB?@=>=;3;00*0//:;<>::;<<=898A@=BA@@@>AA;>?A@@A=A@::<<4;;;;
@ATNG8:00950:04830
GATGGTAGTATCTGTCTACGAGAGCCAGAAGATCAGGAACTCTAGAAGAATTCAGATTTTTAACACGAGAGTAAACGTAAAAAGAAGGTTCTACAAGACTCACGTTAACAATATTGCAGCAGTACGCACACAATCGAAGCGCAGTAAGGATGGCTAGTGTAACTAGCAAGAATACCACGAAAGCAAGAAAAGAAGTACGCTATTAACTATTAACGTACCTGTCTCTTCCGAAACGAATGAGTACTACTCTCAGAGACACACTAATCGAATCACGAAAGTCT
+
CBCC@CEBBABBCBDCCCCGIBBBC@BBC@CCBBAA?A?BBCAABB?BB=A?BBCBBBBB3B?BBC@@ABCBBB=AABDDDD2BC?B@C@CBCCC@BBBBJEDCC@C@CC@BBB?BBCBBCCECBBDCCCCD?BBBB?BBBBBB@@>A@BAA>ADCCBCAA?BCCBBA?BC?BBB?BBAA@:@?<8999929A>B>>>>?@@A<A<>>>>5;59>B@@=@B@@@BC?B@DDD=CBB?BBCDCBAA@@ABCBBB@@@@BBBBBB?C@==<AABBBBB>CAAB
@ATNG8:00953:04832
GATGGTAGTGTCAGTGCGCGTCGTCCAGAAGATCAGGAACTCTAGAAGAATTCAGATTTTTAACACGAGAGTAAACGTAAAAAGAAGGTTTTACAAGACTCACGTTAACAATATTGCAGCAGTACGCACACAATCGAAGCGCAGTAAGGATGGCTATTGTAACTAGCAAGAATACCACGAAAGCAAGAAAAAAGAAGTACGCTATTAACTATTAACGTACCTGTCTCTTCCGAAACGAATGAGTACTGTATCTATGTGTGCGCTACCATCGAATCACGAAAGTCT
+
@ABB?BCB;;6@<@;<BBDGBCBCC9;;A=BABA@B8;7;@CBAAA?AB@CABBBBBBAA3B=??CBBCBBCBC>:9:@>BB09:492999*9@@?BAA@>@@;;6:=BB@CCC@BBCCCCFGCBBCCCBBC?BBBB?B@@?A?@@<@<@AB>ACCB@CBB?BBBBAA>AB>BBB9::BBA;===9:99999%9@;@AB>ABBCB7;5::>>3;5;<@@A?AB@@?@?;@?BAB=B::7:AAACBBBBBBCCAABBDBAAA@@;;;=BB@@@<AA679@?8:000
@ATNG8:00956:04876
GATGGTAGTATCTGCACACTCTGTCCAGAAGATCAGGAACTCTAGAAGAATTCAGGATTTTTAACACGAGAGTAAACGTAAAAAGAAGGTTTTACAAGACTCACGTTAACAATATTGCAGCAGTACGCACACAATCGAAGCGCGGTAAGGATGGCTAGTGTAACTAGCAAGAATACCACGAAAGCAAGAAAAAGAAGTACGCTATTAACTATTAACGTACCTGTCTCTTCCGAAACGAAATGAGTACCTCTCAGACGCTCGTCCTACCATCGACCTCTAGAAGTCT
+
BCCD@CCCCABBDCCCABBCCCCCC@CCEACCCCCC@B@BCDDDDC?AA@B=?00000??;+;6:::==<=;88818;BCCCC5BB?D?CCC;CDF@CAAACCCCC?C@CD@CBB>@ACCCDDDGCCBCBBBC@CBBB<><:00+0><>@DCC?ACCCCBBB?BBBBBA@CDA:::?BBBBC?BAA<=<<<<.=A>A;;<>>=BC:>:=?BB7;7;ADCD@BCBCBCB6:6:?@8999<5<>@@ABB@???BBB>>>BA@@??<@@H;>>>?DD=>>=>=@;>;;;
@ATNG8:00957:04876
GATGGTAGTGTACAGATCAGACACCAGAAGATCAGGAATCTAGAAGAATTCAGATTTTTAACACGAGAGTAAACGTAAAAAGAAGGTTTTACAAGACTCACGTTAACAATATTGCAGCAGTACGCACACAATCGAAGCGCAGTAAAGGATGGCTAGTGTAACTAGCAAGAATACCACGAAAGCAAGAAAAAGAAGTACGCTATTAACTATTAACGTACCTGTCTCTTCCGAAACGAATGAGTACGATGAGATCTCGTGTGCTACCATCGAATCACGAAAGTCT
+
EDBB?BCCCBCCBBBBBBBEECBB?DCEACBBCCD@F@CCDABBACC@B=@?@;;:;:':<BDCBCBBBA@@9>=9:9::):@?A>A@@0?;?<@=99:888B8C@B@<@//*/998;9=>??AAA???A=B;;:;??==<;888,89==A@AA???A??;>AA@BC>AA?899;@@@==3=0000@?A@0==6:///:9555,5.5:::-7/688756=9<;666<?6>>>7>CC<@===///6///A?@?;;777<556;<A=A@BBA>A>;;;>G8==@>
@ATNG8:00958:04835
GATGGTAGCAGACGTGACAGAGCGCCAGAAGATCAGGAACTCTAGAAGAATTCAGAATTTTTAACATCGAGAGTAAACGTAAAAAAGAAGGTTTTACAAGACTCACGTTAACAATATTGCAGCAGTACGCACACAATCGAAGCGCAGTAAGGATGGCTAGTGTAACTAGCAAGAATACCACGAAAGCAAGAAAAAGGAGTACGCTATTAACTATTAACGTACCTGTCTCTTCCGAAACGAATGAGTACTATGTAGAGCTCTATACTACCATCGAATCACGAAAGTCT
+
@BCC@FDDBA@@BA@;;6@>AAADC?;;;?BBB;;:4:40@>00/:6;;6>:00//(////$/49///33333777.33388888$7717,333&37;6<==<988./(./37273505555>>@CCCCBCCCCC@CA@@<@?@@@@::6;=AA@=AAA@A@@A?BBBBAB???<?BC?BABBD>A>?:?@@@@2@@CAA?AAAA>=1718=AA<A=?@A@@?BC@@ACB@C?CCD>BBB?AAAAAAAC998AABABB:;;?>==AA?<A;:;>;@?88:>?9?:::
@ATNG8:00959:04858
GATGGTAGAGAGAGCTCTCTCATCGTACTCATTCGTTTCGGAAGAGACAGGTACGTTAATAGTTAATAGCGTACTTCTTTTCTTGCTTTCGTGGTATTCTTGCTAGTTACACTAGCCATCCTTACTGCGCTTCGATTGTGTGCGTACTGCTGCAATATTGTTAACGTGAGTCTTGTAAAACCTTTCTTTTTTACGTTTTACTCTCGTGTTAAAAAATCTGAATTCTTCTAGAGTTCCTGATCTTCTGGATATGAGTGACTCGTGCTACCATCGAATCACGAAGTCT
+
88;;8:6;9@A?><@5666655<=666@@@>A8@A@;8;>5<8695:>::5;9998.4.4<883:044:::::;968888/8;4;333,3;;=85548>=8888=<=48888=;<=89996;688;>=>=?7=8:;<@DB==>==98;88/--72--/6//(/(2252227<A:>>A@A2A<@>59:::::&::8889)888988>>><1/////#....7.3.22+28777662627;55./)/88489@@==///>@@@=>;;;==8=?===;<</--;07---
@ATNG8:00963:04859
GATGGTAGTGTCAGTGCGCGTCGTCCAGAAGATCAGGAACTCTAGAAGAATTCAGATTTTTAACACGAGAGTAAACGTAAAAAGAAGGTTTTACAAGACTCACGTTAACAATATTGCAGCATTACGCACACAATCGAAGCGCAGTAAGGATGGCTAGTGTAACTAGCAAGAATACCACGAAAGCAAGAAAAAGAAGTACGCTATTAACTATTAACGTACCTGTCTCTTCCGAAACGATGAGTACGAGAGAGCACACGTGTCTACCATCGTTCCTTCTGAGTCT
+
<<<=9<<<BB>>DDCCCCCCB<:669=@><>BCB;;7;<A;;;BAC?CC?B@BBB?????1??BB9:9@>9998*3344444$5<7=====2=DE<@AAACC;;;=@?@@>@CC@BBCCCAB=ABCCBBBBB?@@@@?BBBB@@>>?@-00=6::?B??9?:?=>>//(/64///6;;88818;9633333$33,399977373-31337=8@;@BA@>;>>788?@??=7:;5:00000<<==>A???>=>@@@CBBAAB??=9>:::=9=9??AAABCCA>
@ATNG8:00915:04904
GATGGTAGCTAGCGAGTGTGTATACCAGAAGATCAGGAACTCTAGAAGAATTCAGATTTTTAACACGAGAGTAAACGTAAAAAGAAGGTTTTACAAGACTCACGTTAACAATATTGCAGCAGTACGCACACAATCGAAGCGCAGTAAGGATGGCTAGTGTAACTAGCAAGAATACCACGAAAGCAAGAAAAAGAAGTACGCTATTAACTATTAACGTACCTGTCTCTTCCGAAACGAATGAGTACAGAGAGTACGATATGTCATCGAATCACGAAAGTCT
+
ABBD@CCCCD@BBCBDCCCCCCBBB?CCC?BBBD??>@?BBDDCCB?BB?C@CCBBBBBB3B@CBBBBBBA999,9>99::;*;C?D@CCB:BCC?CDDA@@A:94<@CC@DCC?BCCBBBCCCBBBCCBCB@DBBB?AAAB@AAC@C@CCC>AADCCBBA?BCCCBB@CD?999;>>@@@9?>=;::9::(9B?C;;;@@BAA;?;@AAA;?;@ACAA?ABBBBBB?B?BBC>BBB?BBBBBBBBAAABBCCBABABBBC>>>?>>;>AA@>>>7>9::
@ATNG8:00917:04926
GATGGTAGTGATACAGATCAGACACCAGAAGATCAGGAACTCTAGAAGAATTCAGATTTTTAACACGAGAGTAAACGTAAAAAGAAGGTTTTACAAGACTCACGTTAACAATATTGCAGCAGTACGCACACAATCGAAGCGCAGTAAGGATGGCTAGTGTAACTAGCAAGAATACCACGAAAGCAAGAAAAAAGAAGTACGCTATTAACTATTAACGTACCTGTCTCTTCCGAAACGAATGAGTACTGCGTCTCACTCTCGCCTACCATCGAATCACGAAAGTCT
+
CCCC?CBBBAABBEDBBBCCHIDAA?ADB?CBBBCB@C@CBBAAAC@BB?B?AB@?>===+B@BBBBBBCCBBB9A>?BAAA0BC?C@CCC;CCCABBBBCBD::9;ACCADBB?BDDBBBCCCCCCCCCBB?BCBB?BBCAAB@?=@AEBB?ADBBCCCC@CBABBB?@A>ADC;?????8<>>;::::99%9@<?99:BF???;>;>A==9=;>>B@@<@@@@@AB?B?BBD>DBB=@@BCCBB???BBBBCCCBBBBCD?BBC?CCBBB<??@?;;;0;;;;
@ATNG8:00920:04885
GATGGAGTGTCATATGAGAGTGTGACTCATTCGTTTCGGAAGAGACAGGTACGTTAATAGTTAATAGCGTACTTCTTTTTCTTGCTTCGTGGTATTCTTGCTAGTTACACTAGCCATCCTTACTGCGCTTCGATTGTGTGCGTACTGCTGCAATATTGTTAACGTGAGTCTTGTAAAACCTTCTTTTTACGTTTACTCTCGTGTTAAAAATCTGAATTCTTCTAGAGTTCCTGATCTTCTGGCTCTCGTAGACAGATACTACCATCGAATCACGAAAGTCT
+
AAA@8=:::9:;@595566;;??CABBDBA<;<<C;@@690995;955.5999;7;7;@@>:?@E>==<<<@@?BBBBB1AB?A@?9;00/)/9947;499;;;;9=BCBBB9949@>7<9=>B@B@A@;@599:;@@@CCBBBC@:99@@@4:9@499;?459???<@<=796;??0;59755555$59777)//>@@BBB@:.5555$5555;494;;49;7////)/4//4444399945555599566;;=;;;;:=>0454//)/////<;39/54
@ATNG8:00925:04921
GATGGTAGCTATACGTATATCTATGTACTCATTCGTTTCGGAAGAGACAGGTACGTTAATAGTTAATAGCGTACTTCTTTTTCTTGCTTTCGTGGTATTCTTGCTAGTTACACTAGCCATCCTTACTGCGCTTCGATTGTGTGCGTACTGCTGCAATATTGTTAACGTGAGTCTTGTAAAACCTTCTTTTTACGTTTACTCTCGTGTTAAAAAATCTGAATTCTTCTAGAGTTCCTGATCTTCTGGGATGTGTGCGCAGTGCCTACCATCGAATCACGAAAGTCT
+
BAB=@CDCBCCBBBCCCCCECBCBBB@@BC;;5;@@A<BC@C@CBCCCCC?CCCBB=@=@ACC@C?BBBBBABBC?CCCCC2AA<?99947AAB=??B??>;?AA@??;?A@ABBBB?BB@=B=@@@A???A=AAAA:>;;;??@AAAA@@;::=:=@A=>>;><?@?AA?@@A<===BB5@:=8<>???/>?===7=@@@@@;:::188888%78:;A<@<>><>AAAA@A=B=@@A@>><9;==4=///======@@@BB;??B=>;;;@<@?@A=<<7<<=<
@ATNG8:00926:04906
GATGGTAGTGATACAGATCAGACACCAGAAGATCAGGAATCTCTAGAAGAATTCAGATTTTTAACACGAGAGTAAACTGTTAAAAAAGATGGTTTTACAAGGACTTCACGTTTAAACAATATTGCAGCAGTACGCACACAATCGAAGCGCAGTAAGGATGGCTAGTGTAACTAGCAAGAATACCAACGAAAATGCAAGTAAAAAAGAAGTTACGCATATTAACTATTTAACGTACCTGTCTCTTCCGAAACGAATGAGTACGTGTGCGACGTGTCTCCTACCATCGAATCACGAAAGTCT
+
:444049;@@;:<:<555599555949;?4;>==>>6;+//////5<7<=9=@BB555>==':.33339=><00/(/9//(/////#/6661666*688(/(///(/93339(22'22+222+2998;555<:555<;AA@BCCC?@@B=B=BC@D@BBB?B;;9A999?==<>>B?A<788?6<177///&//8:3///8888%8:4//(369/////(/4;3333(317577717777777383887.777,22225596/////.3377875551555.55579-65:;<;=4=999
@ATNG8:00929:04911
GATGGTAGATACTCGCTGATACACCCAGAAGATCAGGAACTCTAGAGGAATTCAGATTTTTAACACGAGAGTAAACGTAAAAAGAAGGTTTTACAAGACTCACGTTAACAATATTGCAGCAGTACGCACACAATCGAAGCGCAGTAAGGATGACTAGTGTAACTAGCAAGAATACCACGAAAGCAAGAAAAAGAAGTTCGCTATTAACTATTAACGTACCTGTCTCTTCCGAAACGAATGAGTACACATCGTCGTGTCGTGCTAATCGAATCACGAAAAGTCT
+
BDCB?BBCDCDECBCBCCGCCCCCC>BBB?BBBCBC@C?BBFCAAAB?B?B@CBAABFEE2B?BBBBBBBBBBA;?=;;;;;*;B>B>BBB9BBC@CEGDFCHBC?B?BB@BCC@DCCBBCCCCCCCCCDCC=A@:94;@?=@B::8;@DBCBBBCCCCCB?CBBBBB?AA=AB@8??:::29AA?BBCCC3EB?BC@AAA==<0818>=>8=9=?===:>===;;;9>8<A@7===:=<=>>>>?BBCCCBBBCA@@@>?@::6:@@@<A===6767)8::;
@ATNG8:00930:04912
GATGGTAGAGTACAGTGTAGTAGACAGAAGATCAGGAACTCTAGAAGAATTCAGATTTTTAACACGAGAGTAAACGTAAAAAGAAGGTTTTACAAGACTCACGTTAACAATATTGCAGCAGTACGCACACAATCGAAGCGCAGTAAGGACTAGTGTAACTAGCAAGAATACCACGAAAGCAAGAAAAAAGAAGTACGCTATTAACTATTAACGTACCTGTCTCTTCCGAAACGAATGAGTACGTGTGACGTACGTGAGCTACCATCGAATCACGAAAGTCT
+
:;;A;CBBBCCCC;;9BC>CCCCCCAAA<>@>@@?;@<?CB@@@C@CB@C??@??>AAB3B@BBBBB>=879929@BCED@+=B@B?BBB;BCC@CCCCC@@00-0;@@=AAB?BCBBCDGFBBBDCCCBB@BCBB?BCCCAA??<@>ABBCCCCCC?BCCBBC@DC?BBB=?>==<5;77/778899%9<9<??@<48;B@C?BBBB>B>B@BBF>AABB????A@BB@;@;:6:@@@:::BDBBAACBECBAAADCCDCF>ABBBA?BC>::::0:;;;
@ATNG8:00932:04889
GATGGTAGTGTCAGTGCGCGTCGTCCAGAAGATCAGGAACTCTAGAAGAATTCAGATTTTTAACACGAGAGTAAACGTAAAAAGAAGGTTTTACAAGACTCACGTTAACAATATTGCAGCAGTACGCACACAATCGAAGCGCAGTAAGGATGGCTAGTGTAACTAGCAAGAATACCACGAAAGCAAGAAAAAAGAAGTACGCTATTAACTATTAACGTACCTGTCTCTTCCGAAACGAATGAGTACTATAGACTATCTGAGACTACCATCGAATCACGAAAGTCT
+
59CG;DCCCCECA@;ACCEGCCCCC?CAA?CBA@AC>B>BBB@@@B@BC@C@ABAAADDD2D?BBBBBBAB???8?@BBCCC5BC?C@BBB<BEDBBAABCCC::9;?BB@CBB@BDCCCCDEBBBDCCCCC?BBBB?CBCCBB>>9><A>?>@CCCCADA?CCCBAA=@B?99:<>>999+:=>9:99999%9A<@??;@@A@@:=:<<??8=:=ACCC@CC@@?BB@DABBB>BBB?999?BCCDCCBBBA>>BCBCBBBBD@@<?AAAD?BBAC::95:?@@
@ATNG8:00935:04890
GATGGTAGCTCGCTGATGATATCTCCAGAAGATCAGGAACTCTAGAAGAATTCAGATTTTTAACACGAGAGTAAACGTAAAAAGAAGGTTTTACAAGACTCACGTTAACAATATTGCAGCAGTACGCACACAATCGAAGCGCAGTAAGGATGGCTAGTGTAACTAGCAAGAATACCACGAAAAGCAAGAAAAAAGAAGTACGCTATTAACTATTAACGTACCTGTCTCTTCCGAAACGAATGAGTACACATCGTCGTGTCGTGCTACCATCGAATCACGAAAGTCT
+
44995:;====>>;;;;;>>BCCAA>ACC?BB@9958=5:::::8:38<8<8:000/999$/+/99::;::9@@700/::::+;<7=7;??1>@@AABBBA@=00-/7:;69=;;>BAABAAAAAACBBBBB>B@;<7:A??BB8949:@>>=>=A=CC<@<@AA==;800,/::49;3333&3771;?A@AA(@@=?>>@A>>:;5:187>>:>;>>B@@=@B@?:9:?B@CCC>??>>AAAAACCCCAAAA@@@??999@??@<>:>888C@AAA@???8?@??
@ATNG8:00942:04899
GATGGTAGGACGAGCGTCTGAGAGGTACTCATTCGTTTCGGAAGAGACAGGTACGTTAATAGTTAATAGCGTACTTCTTTTTCTTGCTTTCGTGGTATTCTTGCTAGTTACACTAGCCATCCTTACTGCGCTTCGATTGTGTGCGTACTGCTGCAATATTGTTAACGTGAGTCTTGTAAAACCTTCTTTTTACGTTTACTCTCGTGTTAAAAATCTGAATTCTTCTAGAGTTCCTGATCTTCTGGTGTCGTCTATCATGTACTACCATCGAATCACGAAAGTCT
+
44;;6<@@9@=9455:<<<@AABB?BBBBBCG@CCBB>BB@E@CBBBCDC@BBBCC@C@CBCA?D?CCBBBCCCD=::9:9*9D<@@CF>DC;;;;CC>BB@BBBCDD@CCCCCC@@?@CC@C?CCCCCAAA?BBCC?CCBBCCBBBCCCCCBBB@BBB?BD@D?ACCBCBCBE?CCDDD;E@C<;;:::*:B@AB>CCCCCCBBBB?BBBB3B@@AC@B>CC@CCCBA@?=@@DDCCAA>AAC?CCCBCCAAACBBBAABCCCC?CBBBB?BDCCCCD>DCAA
@ATNG8:00943:04888
GATGGTAGCGCACACATAGATACAGTACTCATTCGTTTCGGAAGAGACTGGTACGTTAATAGTTAATAGCGTACTTCTTTTTCTTGCTTTCGTGGTATTCTTGCTAGTTACACTAGCCATCCTTACTGCGCTTCGATTGTGTGCGTACTGCTGCAATATTGTTAACGTGAGTCTTGTAAAACCTTCTTTTTACGTTTACTCTCGTGTTAAAAATCTGAATTCTTCTAGAGTTCCTGATCTTCTGGAGATACACATGATACTCTACCATCGAATCACGAAAGTCT
+
CBBB@CC;9;DDBBBCCCCCCDBCCCCCCBCC@DBBB=BB@B@CCGEICD?BBBAA?@ACCDB?C?BCEAA@BBC?ABBBA,;;7;A@D>CDAA?BCCACC?CABCDCACBCCCCCCACCC>B>CDCCCCBB?BBBC@DCCBBBBBDCCABACCC?CCC?DD?B@AAACCCCCC@DCCCC;B=@=:;:;;*;BBBB=CBBCCCCCCC@CFDD5DCBCC@B@CC@BBABA@A=A?BBCCBB@CCD@CCCBBCCCBBBCDCCCBCBB@C???B@BBBBCCG?CBAB
@ATNG8:00943:04907
GATGGTAGCGCACACATAGATACAGTACTCATTCGTTTCGGAAGAGACAGGTACGTTAATAGTTAATAGCGTACTTCTTTTTCTTGCTTTCGTGGTATTCTTGCTAGTTACACTAGCCATCCTTACTGCGCTTCGATTGTGTGCGTACTGCTGCAATATTGTTAACGTGAGTCTTGTAAAACCTTCTTTTTACGTTTACTCTCGTGTTAAAAATCTGAATTCTTCTAGAGTTCCTGATCTTCTGGACAGAGTGTGCAGATACTACCATCGAATCACGAAAGTCT
+
BBBA>;;9ABBBBCCDABABBB;;:6<<<A@@7@ACC=CC@D@CCBB<=<5@@9955:9=>BE@C@CAA@AABAB>CCCCC2?@=??AB=C9:6<@@CACC:;;ACCEACDBABEDDACCC@D@CCCCBBBB=A@BB?BCCHL<;;DBBBAA@@@=@BC@BB@B@CCCCBCBCD@CCCDD;B?A;;;;;;*;C;;;6;A@ABA<;;B4;;;;*;;;;;6;6;B@DDC;;;D?B?BCDBBB?;;;@BBBBBBBBABBBBBBBCBMM?AAADG>AB;;;JD=C<<;
@ATNG8:00943:04929
GATGGTAGGACGAGCGTTGAGAGGTACTCATTCGTTTCGGAAGAGACAGGTACGTTAATAGTTAATAGCGTACTTCTTTTTCTTGCTTTCGTGGTATTCTTGCTAGTTACACTAGCCATCCTTACTGCGCTTCGATTGTGTGCGTACTGCTGCAATATTGTTAACGTGAGTCTTTAAAACCTTCTTTTTACGTTTACTCTCGTGTTAAAAATCTGAATTCTTCTAGAGTTCCTGATCTTCTGGCGCTCTGTCACGTCTGCTACCATCGAATCACGAAAGTCT
+
55=>8<BC@C@@@B;<?@CEDEC?BABBABB>BBAC>CC@C>@@ACCCC@BBBDB@D@BBAA>A?AAACCBBBB?BCBBB3BA39:??8<?AA7:8@;AA?BBBA::79ABBCBBD@B>>;><===;;;;;;?@>>;>??>>>@@?@A@@?>>><>>@<AA<A<@@>>>CBAAA:ABB5B<?:;:::8)::898*86>>>==<9:08788(7::9><@=AA=AB@@===<B;??D>>><===<>>>AAAA>@@BA=BBBCCCC?AAA::6:@@@ABB=BAAA
@ATNG8:00951:04897
GATGGTAGACATATCGTACTCTCTGTACTCATTCGTTTCGGAAGTAGACAGGTACGTTAATAGTTAATAGCGTACTTCTTTTTCTTGCTTTTCGTGGTTATTCTTGCTAGTTTACACTAGCCATCCTTACTGCGCTTCGATTGTGTGCGTACTGCTGCAATATTGTTAACGTGAGTCTTGTAAAACCTTCTTTTTACGTTTACTCTCGTGTTAAAAATCTGAATTCTTACTAGAGTTCCTGATCTTCTGGATACACTCATGTGCACCTACCATCGAATCTACGAAAGTCT
+
44<<8<BBBBABCCCA@@>C???@>?>===;;7;<?;39=;?:0/////9=6:;AAA=A>???A:>5<B;;773:;47?>=?,=?;83266+63334828?67807<><899)665757??:@::6;8==?;;8:@<A@@@<@=>>AC=>=====;;;?;===;;;6;:?>===>A>>:>====/=:?:>>EKD/??@@B:@@?888?=::4;;:;+:==<>;>:>A7;;@?@>>><A=FB<=//,/::5:=B@@;;;===>>>@B=AAA=A==>C<>;;;@;<;2::66
@ATNG8:00951:04904
GATGGTAGTATCTGTCTACGAGAGCCAGAAGATCAGGAACTCTAGAAGAATTCAGATTTTTAACACGAGAGTAAACTGTTAAAAAAGATGGTTTTACAAGACTTCACGTTTAACAATATTGCAGCAGTACGCACACAATCGAAGCGCAGTAAGGATGGCTAGTGTAACTAGCAAGAATACCACGAAAGCAAGAAAAAAGAAGTTACGCTATTAACTTTTAACGTACCTGTCTCTTCCGAAACGAATGAGTTACACACTCTCATAATCGAATCACGAGTCT
+
::::@A@;?;44599::@@??;<@<5;9=39999==2:45<;;;;;9>>:>9<<474==<);433377993//8/88//(/////#////5;;;/::9*////(/96668(.(..0...05=;;55559999;;5666;?@B<@?A<=CCC>C>BBA6;:@:A699A>><<@B?BC799A5938<=3:871333333#39133.33;;<8=:86::@B1?=<555A175:9:;;<@:??D9>;=:<>?8818===99:<?>>>B:>>>>=@G;;;A@88/
@ATNG8:00955:04884
GATGGTAGCTCTGCTCTGACTCTCGTACTTTCGTTTCGGAAGAGACAGGTACGTTAATAGTTAATAGCGTACTTCTTTTTCTTGCTTTCGTGGTATTCTTGCTAGTTACACTAGCCATCCTTACTGCGCTTCGATTGTGTGCGTACTGCTGCAATATTGTTAACGTGAGTCTTGTAAAACCTTCTTTTTACGTTTACTCTCGTGTTAAAAAATCTGAATTCTTCTAGAGTTCCTGATCTTCGGTGTCTGATCTGTATCACTACCATCGAATCACGAAAAGTCT
+
?@CC@CCBCCBBCCCCBBBCCCCCDDCDCD>BBCC>CCGDACBBBCCD@DDA@?>@?ACBC@B?BCCCCDCCC?BBCCF2AA>ABBD>CCCC::;C?BC=??ABBB?BCCAAACC?BAB?B@B???@>==<AA??;@@@@>>=<=?<<=@??@<>>>=AA<A<A@@@AA???=AAACC5@<@=99977):==?>8?=<788==<<188888%8??@B=C<>>:=>??;;;<@9=====<7==:>>?>>>>;=@///@;;>AAA=???AA=@@@A::::1:=<<
@ATNG8:00917:04933
GATGGTAGCATCATGCATATCTCACCAGAAGATCAGGAACTCTAGAAGAATTCAGATTTTTAACACGAGAGTAAACGTAAAAAGAAGGTTTTACAAGACTCACGTTAACAATATTGCAGCAGTACGCACACAATCGAAGCGCAGTAAGGATGCTAGTGTAACTAGCAAGAATACCACGAAAGCAAGAAAAAAGAAGTACGCTATTAACTATTAACGTACCTGTCTCTTCCGAAACGAATGAGTACAGAGAGTACGATATGTCTACCATCGAATCACGAAAGTCT
+
5::<05::@BB@@BCCCCCFCBDBB?@AC?BCBBBB?B>BA@@@BB@BB@B>@@A@@AAA2B?BBB999CCBB=68>@BCBC2;;69;@>>4@@A?@ECCA<<00+0:;;8>AC@CCCECCCCCCCCB@@?@<??@@@B@@ABBBB?A?A000AAA<?@D@BBCBAA?CC?BBB<??AA@9A@@=AA@@@A(@B?B999AA=<=8=;>>BD<@<>>BBB?BCDDCCC?C?CBB?BAB=??AABBBBBBBBBABBBDBBBC@@@>949??>?=A<<;@@@:@A@@
@ATNG8:00922:04944
GATGGTAGTATATCGCGTCGCTATCCAGAAGATCAGGAACTCTAGAAGAATTCAGATTTTTAACATCGAGAGTAAACGTAAAAAGAAGGTTTTACAAGACTCACGTTAACAATATTGCAGCAGTACGCACACAATCGAAGCGCAGTAAGGATGGCTAGTGTAACTAGCAAGAATACCACGAAAGCAAGAAAAAGAAGTACGCTATTAACTATTAACGTACCTGTCTCTTCCGAAACGAATGAGTACACACTCTCATATACACTACCATCGAATCACGAAAGTCT
+
44995:BCCDECCBBBCCFCICBBI?A@B@BAB;;;?B@BBBBBBBACB@C@AA@@@A@A0@>A;85<999@8;;5;=44444$4:6:-333&33:7:;;=986//(/0685;=:6<===@CCCCBBBBCCBC@DBBB?BAA?@@?><@@CCC?BBBDCCBA?BBBCBB@BB?BBA:?????8<>>;=>===.>A>B???ADD@@8:8;=AA1839>B@A?AB@A@CC@C?BBC>CBB?CCCBBBBBCCBBBBB??@@AA>>>BB@?BA==:=ABB@@@;???@
@ATNG8:00922:04945
GATGGTAGTACATGATAGACGACACCAGAAGATCAGGAACTCTAGAAGAATTCAGATTTTTAACACGAGAGTAAACGTAAAAAGAAGGTTTTACAAGACTCACGTTAACAATATTGCAGCAGTACGCACACAATCGAAGCGCAGTAAGGATGGCCAGTGTAACTAGCAAGAATACCACGTAAGCAAGAAAAAGAAGTACGCTATTAACTATTAACGTACCTGTCTCTTCCGAAACGAATGAGTACTATGTAGAGCTCTATACTAATCGAATCACGAAAGTCT
+
CCCC@CCCBCDCDCCBCCCF:;;BCACCC@CCECCD>@>@CDCCCB?BB?B>BBCCCCCC5C@CCCCJBBBCBB;B?9::::*;C=@<A@@9ACCACCCCCDD997;?CB?BCC@DBCBABCBCCBBBBCCE?ECCD?CCCCDC??<A>BDF@C@CBCCBD?BBCCCD@CC???>=?@ABB>BBB?BBCCC2AB?BBBBBBBBB?B?CCBB>A=@>CA@?@CCBBBB@C?AAD>DBA?BCCBBBBBB@B@AACCCCCCCDBBBB?AA@@<@@CCAA@<ABAB
@ATNG8:00923:04973
TATGGTAGAGTATCATGTGTATCTCCAGAAGATCAGGAACTCTAGAAGAATTCAGATTTTTAACACGAGAGTAAACGTAAAAAGAAGGTTTTACAAGACTCACGTTAACAATATTGCAGCAGTACGCACACAATCGAAGCGCAGTAAGGATGGCTAGTGTAACTAGCAAGAATACCACGAAAGCAAGAAAAAAGAAGTACGCTATTAACTATTAACGTACCTGTCTCTTCCGAAACGAATGAGTACTACTCTCAGAGACACACTACCATCGAATCACGAAAGTCT
+
<=BC@BBBCBBB@A?>??>>;:;9?;@>@=9:9B@?<??BBCCDCC@BA?B@BBCBCCCC5C@CCDDCCBBBCE>CAAACCC5CDAC?@@@;@CD@CBBBBBC9:9<@CD@CCC?BCBBBBDDBBBCCCC@DACCAA?ABBBCC??;@>BAA>BCCCCDBC?CCCBBB@AA<ABA8=;;;;3===;999999%0=:=0/0@@CBB7995;>A7;7;BCBA?ACBBBDC@D@@@@;@;;6;BABBA@@9::99?<;>>>>>?987;<;>999C?@>??:;;6:C;;
@ATNG8:00924:04973
GATGGTAGGTGCACATGAGTGTATCCAGAAGATCAGGAACTCTAGAAGAATTCAGATTTTTTAACACGAGAGTAAACGTAAAAAGAAGGTTTTACAAGACTCACGTTAACAATATTGCAGCAGTACGCACACAATCGAAGCGCAGTAAGGATGGCTAGTGTAACTAGCAAGAATACCACGAAAGCAAGAAAAAGAAGTACGCTATTAACTATTAACGTACCTGTCTCTTCCGAAACGAATGAGTACGATGAGAGAGCTCTCTCTACCATCGAATCACGAAAGTC
+
A>CC@CCC?BCCCBBBCCFDDDCBB?BBC@CBBBBB?B@CDDCCBC@AB?B?ABB99::::%;>BBCBCCDFCDD>CCBBBBB0@B9=2:::.;CC@DBBCBAC@?=?@BB?BCC?ACACCCCCBBCCCCCBB?BCCC?BBCBCBBB?C@CCB?BBBCCBA@?BDCAAA?BB@BBB<><??<8999899999(:A?CC@@BBBFD7;7;?AA7;7;ACBB>AA;;;BB<@=@AA<A;;9:AABCBBBBBBBBBBFBBB>>>AA?@A?B:;;?=BBAABBE>C::
@ATNG8:00926:04972
GATGGTAGGCGACATACATACGCGCCAGAAGACAGGAACTCTAGAAGAATTCAGATTTTTAACACGAGAGTAAACGTAAAAAGAAGGTTTTACAAGACTCACGTTAACAATATTGCAGCAGTACGCACACAATCGAAGCGCAGTAAGGATGGCTAGTGTAACTAGCAAGAATACCACGAAAGCAAGAAAAAGAAGTACGCTATTAACTATTAACGTACCTGTCTCTTCCGAAACGAATGAGTACGATGAGAGAGCTCTCTCTACCATCGAATCACGAAAGTCT
+
<<;@=?<A8@@ABCABACCCB@@CC9;;A<AFECCAC@CAA@BBB>BC@C<@;::===@.@=@AA??@ACAAB=BBBBCCC5BB>B:@@A8A@BAHBBCCCC;;6;<@@<@BB=BBBABBCCCCCDBBBCD@@@@BABAAAAAAA?B@BCCACBBACCCC?CCCBB@=>>9000*000:9,9>?<?@AA@2?>6<88:>:<>>1815;<;4;37:B??>@BBBB==>B7=BB6BBB>A@@CBBBBB?>?::==9=6///5377529555:;;;;;?==*000/
@ATNG8:00930:04930
GATGGTAGTTGTACACTAGTCATACCAGAAGATCAGGAACTCTAGAAGAATTCAGATTTTTAACATCGAGAGTAAACGATAAAAAAGAAGGTTTTACAAGACTCACGTTTAACAATATTGCAGCAGTACGCACACAATCGAAGCGCAGTAAGGATGGCTAGTGTAACTAGCAAGAATACCACGAAAGCAAGAAAAAAGAAGTACGCTATTAACTATTAACGTACCTGTCTCTTCCGAAACGAATGAGTACTATAGACTATCTGAGACTACCATCGAATCACGAAAGTCT
+
BBCD>A@BB=@@@@<<696;;AABA>BBD?BB@A;;7;;A@@996@=@=9B<?@;;9@@@0@6::>=:>:87;;;4;/00/////#//)32777+8::4::88;>=373,36;;6:8858=9;@ECHHDCBBA@@@?AG;;9;??=>@995;?ABB?BCBCCBAAAAAACCC?CC@>>?<?@::9,8<<8999:::%0>;>///:9==A:=:=>AA5;7;>BBA>AB;;:?@:=????9???<?BCCBBBBBBABB????AA???AA?@B?BBBBB?BBBCA@@;@A@?
@ATNG8:00931:04940
GATGGTAGCGCATATCAGCGCAGCCCAGAAGATCAGGAACTCTAGAAGAATTCAGATTTTTAACACGAGAGTAAACGTAAAAAGAAGGTTTTACAAGACTCACGTTAGCAATATTGCAGCAGTACGCACACAATCGAAGCGCAGTAAGGATGGCTAGTGTAACTAGCAAGAATACCACGAAAGCAAGAAAAAGAAGTACGCTATTAACTATTAACGTACCTGTCTCTTCCGAAACGAATGAGTACTGCGTCTCACTCTCGCTAATCGAATCACGAAAGTCT
+
A@@:5:<<BBBDBBBCCCCBBCCDD>CCC@CCCBAB>B>ABBCBBB@BC?B?BBBABBBB5BACCCCBCCCCCC>BBABCCC5CC@C@BBB;CCC@CBBBD@@0000AA@=DBB@BBCECCCBCCCCCCBCC@CBBB?BBBBCCCC?B?C@@=@CCCCBCC@CCCBBB?BB@BBB:<<;;;3<8929<<??1?D@C:::BCCCB?C?AAAA<A<BDFCC?BBBBBBD@B@BCC=CBC?ABABCCCBBBBBBBCDCCCCCBBBC?CCBB?BBFCBBB>CC;;
@ATNG8:00931:04979
GATGGTAGAGTACAGTGTAGTAGACCAGAAGATCAGGAACTCTAGAAGAATTCAGATTTTTAACACTAGAGTAAACGTAAAAAGAAGGTTTTACAAGACTCACGTTAACAATATTGCAGCAGTACGCACACAATCGAAGCGCAGTAAGGATGGCTAGTGTAACTAGCAAGAATACCACGAAAGCAAGAAAAAAGAAGTACGCTATTAACTATTAACGTACCTGTCTCTTCCGAAACGAATGAGTACGATGTGACGTACGTGAGCTACCATCGAATCACGAAAGTCT
+
8<::5:==966:=<:;666;;>@@@<===266=6558=8555<<;:499484999A;===+;6334888>?===6=8;;===*55058<<=2=>CBCBBBCCC;;69;>>5<::7:<<;=>666<//////;699>>25599:9::7;8=9969@@@BBBC?@@?ECD??;7000*000==5=<?:??????'>@>@:@==777A;A:=>>>=A;>>;;;6;B@@@;;*0)//6.66606893//////8669<;8889866/////(/688;28732339.6///
@ATNG8:00932:04943
GATGGTAGCTATACGTATATCTATGTACTCATTCGTTTCGAAGAGACAGGTACGTTAATAGTTAATAGCGTACTTCTTTTTCTTGCTTTCGTGGTATTCTTGCTAGTTACACTAGCCATCCTTACTGCGCTTCGATTGTGTGCGTACTGCTGCAATATTGTTAACGTGAGTCTTGTAAAACCTTCTTTTTACGTTTACTCTCGTGTTAAAAATCTGAATTCTTCTAGATTTCCTGATCTTCTGGAGATACACATGATACTCTACCATCGAATCACGAAAAGTCT
+
55>>;>BBACCCCCCCCCCBBBBBCCCCCGBB@BCCC>CBB?BCDDDCC?BBCBB?B@BCBB?B?CCCBBBGBB?AAABB2BC@A@@C>CCBB?BBA=?A:><@AAA?BCCCAAAA>??A;A;===@;;;=;ACCA:==>;;;>>>>A>>>?@A;<><<>>:<;???@@@@@@<@@@AA5?48178676(8>888)8::888@=>>19888+7==>A=B=??<===<:::2:-//;;;<7@@@;@AAA???@AAA@@@@@@??A;@888>;A:995555(6:<=
@ATNG8:00933:04978
GATGGTAGTGATACAGATCAGACACCAGAAGATCAGGAACTCTAGAAGAATTCAGATTTTTAACACGAGAGTAAACGTAAAAAGAAGGTTTTACAAGACTCACGTTAACAATATTGCAGCAGTACGCACACAATCGAAGCGCAGTAAGGATGGCTAGTGTAACTAGCAAGAATACCACGAAAAGCAAGAAAAAAGAAGTACGCTATTAACTATTAACGTACCTGTCTCTTTCCGAAACGAATGAGTACTATGTAGAGCTCTATACTACCATCGAATCACGAAAGTCT
+
//993:>>>B<BA@@AAAA<BDEBB@BBC>AB@??<<B<AAA;:8B>BA>A=::7;8;;;+<5=?:B@??@978,99;4;<<)<<6;.999&9@@>BBBACBEA@>A@BC?CBB?BA@@BCBBCCCCCBBBD@CCBB?AA@@@AAA=A?C@@?ABBCBDED?AACCBB?BB@BBA;@@::::+:=>9:99999%:>=??=>CCCFA:;:;9@@:>;>>BBB>ABBBBAAA<A?BBB=B::89CAABCB@?>CCCBBBB===@@@AAA@=AB888;====@@@9@::9
@ATNG8:00935:04976
GATGGTAGTATCTGCACACTCTGTCCAGAAGATCAGGAACTCTAGAAGAATTCAGATTTTTAACACGAGAGTAAACGTAAAAAGAAGGTTTTACAAGACTCACGTTAACAATATTGCAGCAGTACGCACACAATCGAAGCGCAGTAAGGATGGCTAGTGTAACTAGCAAGAATACCTCGAAAGCAAGAAAAAGAAGTACGCTATTAACTATTAACGTACCTGTCTCTTCCGAAACGAATGAGTACACACTCTCATATGACACATCGAATCACGAAAGTCT
+
BCDD?ABBBCCCBBBCABACCBFCCADCC@CCCC;;9;>AABCBBB?AA?A=ABDCBCCC3C@BBBAAABBBBB9A=;;;;;*;;5;<@CC;DCCACCCCCB;::?A?BB?BDG@CCCBBBCCCCCCC@@@B@BBBC@CBCBDBBB?C?C??>?BBBBAAA?BCCBCC?CC?@AA@BBBBB=BAA=@AAAA3AB?BBBBBB>@@:?:====;@;=>BBC?DCBBBBB?B?ADE>BBB?BABBBBCB???CBBBB@>>BCBBBCBBBC?BBBCBBB=AAAA
@ATNG8:00939:04934
TATGGTAGCACACGAGATCTCATCGTACTCATTCGTTTCGGAAGAGACAGGTACGTTAATAGTTAATAGCGTACTTCTTTTTCTTGCTTTCGTGGTATTCTTGCTAGTTACACTAGCCATCCTTACTGCGCTTCGATTGTGTGCGTACTGCTGCAATATTGTTAACGTGAGTCTTGTAAAACCTTCTTTTTACGTTTTCTCTCGTGTTAAAAATCTGAATTCTTCTAGAGTTCCTGATCTTCTGGTGTCTGATCTGTATCACTACCATCGAATCACGAAAGTCT
+
BBDD?BACBBBCCDCCCCCCCBBBBBBCCCCB?BCCD>DD?E>BCCCCCC@BBBBC@BACCA@?B@BBCA@@BCD?AACCD3BB>AABA<@A;;:;CB?A@=@@BCCC@BBCCBBBD=BAC?C?CCCCBBBB@CCCD?ECCCCBBBCCCCCC@@@?BBC?BC?B?AACCCCCCC@C::::.;;A;;;:;:*;CCCCC<GCBCBDCCC?CGIG2BBBCE?B?CC?BACCBCC?C@AABCDD?C;;:;CBBBBGDCCBBBDBBCCCB@BAADD?CCBCAAA<AFBB
@ATNG8:00940:04948
GATGGTAGTGTGTCTCTGAGAGTAGTACTCATTCGTTTCGGAAGAGACAGGTACGTTAATAGTTAATAGCGTACTTCTTTTTCTTGCTTTCGTGGTATTCTTGCTAGTTACACTAGCCATCCTTACTGCGCTTCGATTGTGTGCGTACTGCTGCAATATTGTTAACGTGAGTCTTGTAAAACCTTCTTTTTACGTTTACTCTCGTGTTAAAAATCTGAATTCTTCTAGAGTTCCTGATCTTCTGGTATGACTAGTGTACTACTACCATCGAATCACGAAAGTCT
+
5<>C?C:;9@;:9<56666<<=999B@>>@9:4:?BC?CD@E@CCBAAAGADCCCC@G@CCCC@C@CCCCEEHHCACCCBB1BC?CCCE>DBBB@CBC@CC@CBCDBC@CCCCDDBCABCD@D@CDCCCAAA@CCCC@CCC:;:BBBBBBCCCCC?B;;:<F@C@BA@@DCDCD@BCCDI;D@DABBBBB0@C@AA=ACBBBG;;;CAEEDE5CBBBC@DACD;;;AA@;;6;@BBCGBB?BAC@C;;;CBBBCBCCCCDCCBBB=@;;;A>ABBBBCG>CBBB
@ATNG8:00941:04963
GATGGTAGCACACGAGATCTCATCGTACTCATTCGTTTCGGAAGAGACAGGTACGTTAATAGTTAATAGCGTACTTCTTTTTCTTGCTTTCGTGGTATTCTTGCTAGTTACACTAGCCATCCTTACTGCGCTTCGATTGTGTGCGTACTGCTGCAATATTGTTAACGTGAGTCTTGTAAAACCTTCTTTTTACGTTTACTCTCGTGTTAAAATCTGAATTCTTCTAGAGTTCCTGATCTTCTGGGTGCGCTACAGTCTCTCTACCATGATCACGAAAGTCT
+
CAAB@BBBCCCC@@BCCCCCCBFBC@B@DCB@=@:9<6<E?B>CCBBCBB<@CC:99;?CCBB?B?BBDCAABCC????@?,=?9<???5<B@@=AAA=@D>@AABBA?BBBBB@AA=AB?<?=BAAAA>>><AAAA<>>A>>=>AA@@@B?>::48889=>:>;?>>>@@>>>:<7767-7)/+/;@@@,===<=2??A888;::<1888)8888929;>><>BB==<@<A=AA>>>=7<766)7<<<==>===;;88899//)/733-//==;;4699-
@ATNG8:00945:04948
ATGGTAGCTCTGCTCTGACTCTCGTACTCATTCGTTTCGGAAGAGACAGGTACGTTAATAGTTAATAGCGTACTTCTTTTTCTTGCTTTCGTGGTATTCTTGCTAGTTACACTAGCCATCCTTACTGCGCTTCGATTGTGTGCGTACTGCTGCAATATTGTTAACGTGAGTCTTGTAAAACCTTCTTTTTACGTTTTACTCTCGTGTTTAAAAATCTGAATTCTTCTAGAGTTCCTGATCTTCTGGGTCTACGCTCGTCGCGCTACCATCGAATCACGAAAGTCT
+
//97;BBBCCCCCBCC;6/:77///;;:::934444,4;5>7<===BDDACCC<;79=<><=8A?CCCCCCCCCACCELF5BB:;<A@=@@@B7;::45@259?A@AAG@@@BABA:;;C?B?AAACCCCC@CBBB?BBCHLCBBBBBBB;;;B@CCC@CC?B6;;B@@?B?B666@@E9A=B@CCDDD0BB;;;;-;@@?A?:;999)4???,>>??@<??CC869>>@994/:<<:///+//<>6>=BBBCCDBBAA@BBCCBB?A????<?ABBCGE>BAAC
@ATNG8:00945:04951
GATGGTAGCACGACACGACGATGTGTACTCATTCGTTTCGGAAGAGACAGGTACGTTAATAGTTAATAGCGTACTTCTTTTTCTTGCTTTCTGTTGGTATTTCTTGCTAGTTTACACTAGCCATCCTTACTGCGCTTCGATTGTGTGCGTACTGCTGCAATATTGTTAACGTGAGTCTTGTAAACCTTCTTTTTACGTTTAACTCTCGTGTTAAAAATCTGAATTCTTCTAGAGTTCCTGATCTTCTGGACAGAGTGTGCAGATACTACCATCGAATCACGAAAGTCT
+
55>>9>BBCC;;6=<<<<555549=>>;>@BB?BCBC>CC@C?BBBAAAB:>>666;?:>>;;7;?C@??>>944059==>+<:6A777(33394=/9398(8<47;75286'298797::2:AA=B=;;;:758A:>>AA<AA>>>@@>>>?===<<<,///766179AABAAAADD:>>DD;B8<6:999:+;>>>>1718;<=??<>=/////(////>6:6>@=BAAA?@@=D=??@AAA:>>?<>>>??B@@@@@@???BA@@@79;;;?;????===8>???
@ATNG8:00946:04966
GATGGTAGCACGAGTCACTCATATCCAGAAGATCAGGAACCTAGAAGAATTCAGATTTTTAACACGAGAGTAAACGTAAAAGAAGGTTTTACAAGACTCACGTTAACAATATTGCAGCAGTACGCACACAATCGAAGCGCAGTAAGGATGGCTAGTGTAACTAGCAAGAATACCACGAAGCAAAGAAAAAGAAGTACGCTATTAACTATTAACGTAACCTGTCTCTTCCGAAACGAATGAGTAACTCGTCTCACTCTCGCCTACCATCGAATCACGAAAGTCT
+
88:;7<99?;<>>==666<<@=<==<???9>666<=9=7<.655515=9=7;;===@@@+<7;=>654;;444(3:3333&3;281877&377498;3338886=6::8?9947<:<>>588@AA=>>==;?885687259655.5/5234<9;8344=8=>::00*//(/99(//77,3333(37;;=+33.33326;565)/*/8896=36---(-(--8;<<<<A597707//(/777-/(/://3;:99/..5335,22:276999.555999:15558
@ATNG8:00948:04949
GATGGTAGTATAGAGCTCTACATAGTACTCATTCGTTTCGGAAGAGACAGGTACGTTAATAGTTAATAGCGTACTTCTTTTTCTTGCTTTTCGTGGTATTCTTGCTAGTTACACTAGCCATCCTTACTGCGCTTCGATTGTGTGCGTACTGCTGCAATATTGTTAACGTGAGTCTTGTAAAACCTTTCTTTTTACGTTTAACTCTTCGTGTTTAAAAATCTGAATTCTTACTAGAGTTCCTGATCTTCTGGGCAGACTCTGCACACGCCTACCATGAATCACGAAAGTCTAT
+
<:@@7:;AA@@@B<B=@;@>>@?A@BABDBBA>A@??;AC@E@BAACCCC@DCBBB>B>ABBB?B?BABB?=83413====+:8,33333&3933.3:;69?;=97337/3;;778@@=@@@<B=???;;:<@<886:;A=>><??A==<>=>7766---(--(-,59<=><<<9385555)5+55,58===,67;;;4;----9266>>@@7@AAA/>:::A896::6///8886:595<:8=;;8::9?5>76366----;==ADD:??<7;;//,/;;<;77.::9---
@ATNG8:00951:04960
GATGGTAGATATATGCACGCTCTACCAGAAGATCAGGAACTCTAGAAGAATTCAGATTTTTAACACGAGAGTAAACGTAAAAAGAAGGTTTTACAAGACTCACGTTAACAATATTGCAGCAGTACGCACACAATCGAAGCGCAGTAAGGATGGCTAGTGTAACTAGCAAGAATACCACGAAAGCAAGAAAAAAGAAGTACGCTATTAACTATTAACGTACCTGTCTCTTCCGAAACGAATGAGTACTGTATCTATGTGTGCGCTACCATCGAATCACGAAAGTCT
+
CB?@=;>BABCBDBCBFCCDBCBCC@BBB?CBCBCC@C?CBBBBBB>BB@B=??=89999(::@AACBCBCBBB=ACCDDDD2BB?BADDD;CBC@BBBBBCC;;6;?AA>BEE@AA@CBBFCCBCCCBBBB@BCBD?BACCCCBB=A=@::7;BCDCBBD@ABABBB?BB?AAA<??ABB=?>=;999999%9@;@???BB@@@<@:>>@@<>;>AA@@>@AACCCC@C@BBC>BA@=@@@@BBBBBBBAA@BBBCCABBBC?;;;>@=>><@@>>;;:6;@=?
@ATNG8:00952:04932
GATTAGTATATCGCGTCGCTATCCAGAAGATCAGGAACTCTAGAAGAATTCAGATTTTTAACACGAGAGTAAACGTAAAAAGAAGGTTTTACAAGACTCACGTTAACAATATTGCAGCAGTACGCACACAATCGAAGCGCAGTAAGGATGGCTAGTGTAACTAGCAAGAATACCACGAAAGCAAGAAAAAAGAAGTACGCTATTAACTATTAACGTACCTGTCTCTTCCGAAACGAATGAGTACTGTATCTATGTGTGCGCTACCATCGAATCACGAAAGTCT
+
BBB?BCCCCBBCCCCCDDDBBBD=BAC@BCCCBB?B?CCJDDCB?BB@D@DAAACCDD0B?BCCCDBBB:993999:AAA2BD@C@CCC<CFCADCCCCCC998;@BB?CCC@BBBCCCCCDDCBBBBBB?CCCC=AABCBAAB?C?BBB?CBCCACAC?CCABBB@A@;999499@@@9@>?;999999%9@<@999CBAAB<@<@@BB<>;>@CBC?BBBBBBB?B?BBC>CAA>ABBEBBBCCCBBACABBBBBBB@A;;:=@@@AA;@@?>BCC=C999
@ATNG8:00958:04959
GATGGTAGTGTGTCTCTGAGAGTAGTACTCATTCGTTTCGGAAGAGACAGGTACGTTAATAGTTAATAGCGTACTTCTTTTTCTTGCTTTCGTGGTATTCTTGCTAGTTACACTAGCCATCCTTACTGCGCTTCGATTGTGTGCGTACTGCTGCAATATTGTTAACGTGAGTCTTGTAAAACCTTCTTTTTACGTTTACTCTCGTGTTAAAAATCTGAATTCTTCTAGAGTTCCTGATCTTCTGGCTCTCGTAGACAGATACTACCATCGAATCACGAAAGTCT
+
55<=8=CCBBB<;;@@ABBCDCCBBBCC;;;C?BBBD=BB?B?BCCCCCC@DBBBDAGBDCCB?C@DDFCCAAAD@CEIFE2CC>BBFC=B@;;5;AA=;;49:B@AG@CCDCCC;;:;CB@C@CCCCCCBB>BCBB?CCCCCBAAACBBCBCDC@@@@?;<:;@DEBBBBBEI@DCCCD<G@C?;<<;;*;@@BC>BCBDDDCCAB@CEDC5CCHBA?A@BB?CBBCB@@=@>@BBB;;:<BCACG;;;FCCCBBBCCCBBB@@<@;;;A?BCCBCCE?DCB@
@ATNG8:00914:05027
GATAGCGCGACGAGCGTAGACCCAGAAGATCAGGAACTCTAGAAGAATTCAGATTTTAACATCGAGAGTAAACGTAAAAAGAAGGTTTTTTACAAAGACTCACGTTTAACAATATTGCAGCAGTACGCACACAATCGAAGCGCAGTAAGGATGGCTAGTGTAACTAGCAAGATTACCACGAAAGCAAGAAAAAGAAGTACGCTATTTAACTATTTAACGTACCTGTCTCTTCCGAAACGAATGAGTACCTCTCAGACGCTCGTCCTACCATCGAATCACGAAAGTCT
+
<=CDCCBBBBBCCDECCA@9997;DC@EDDCBB?BACBBAAAB@BC@B=@?=99::-9;@>??A973:=?=8=<77777'33.38>=?==$8333(3889999333(20692:550599;??>?BCDDCA@@C?CBBB=ABBBAB??1:5:AA?BBBCCCBA>ACCCBB?????BA<??889239=9=>@@@/@@<@888=>=767)70888::(8/6=B:958>;;=>><=8==A9@7717@AABBB@CABAC>>>@@AA@@@<@@@<?;;;C=??BCBBB=B999
@ATNG8:00915:05003
GATGGTAGACACGTGTGCTCTCTCGTACTCATTCGTTTCGGAAGAGACAGGTACGTTAATAGTTAATAGCGTACTTCTTTTTCTTGCTTTCGTGGTATTCTTGCTAGTTACACTAGCCATCCTTACTGCGCTTCGATTGTGTGCGTACTGCTGCAATATTGTTAACGTGAGTCTTGTAAAACCTTCTTTTTACGTTTACTCTCGTGTTAAAAATCTTGAATTCTTCTAGAGTTCCTGATCTTCTGGATGTGTGCGCAGTGCCTACCATTGAATCACGAAAGTCG
+
::@@<<@B==?;;<A;596<555;;;;;;=>>9999F?BB@B<@@=>@@B+0//::)/+/9;=7<8<<=BBB@::433333$37177::3344=9;;=4>>8=787?A800//0/773577287;<ABB>==<ABAA6;7:///;88<>??>?>A188>3::6;7;:;:>AAED;8:9DD5D7:7:AAAB/@@88818///..6..2+2666'6550556=6;;158;>>>A<@<@=<8;;*//6166979///9877;@?;=>>88;7;<6<D;66691///8
@ATNG8:00920:04996
GATGGTAGTATAGAGCTCTACATAGTACTCATTCGTTTCGGAAGAGACAGGTACGTTAATAGTTAATAGCGTACTTCTTTTTCTTGCTTTCGTGGTATTCTTGCTAGTTACACTAGCCATCCTTACTGCGCTTCGATTGTGTGCGTACTGCTGCAATATTGTTAACGTGAGTCTTGTAAAACCTTCTTTTTACGTTTACTCTCGTGTTAAAAATCTGAATTCTTCTAGAGTTCCTGATCTTCTGGATATGAGTGACTCGTGCTACCATCGAATCACGAAAGTCT
+
55<>:=BBCCCBBCEFBCCBCCCBBACCCB@@<@AAA:BC@B@BCCDCBB>B@@AC?C?BABA>@<@BAABBBBB?CCDEF3>?;?@AA;@@@@<@@@>AB?BBBAAA>AAA=????;?BB=B<BA@@@???<AAAA9=<?ACCB==>ABA:::@<9:;<?@;?=BAAACC>::4;==AA5A7;8<ACCB/AB78818?>??A@<==;????/?AA??;?=AC<@@>>>>>;?<?@@A>>:=BB=A===A@@@AA??>CDDD==?:?AA>>:==>?>AA9A<<<
@ATNG8:00920:05011
GATGGTAGCATCATGCATATCTCACCAGAAGATCAGGAACTCTAGAAGAATTCAGATTTTTAACACGAGAGTAAACGTAAAAAGAAGGTTTTACAAGACTCACGTTAACAATATTGCAGCAGTACGCACACAATCGAAGCGCAGTAAGGATGGCTAGTGTAACTAGCAAGAATACCACGAAAGCAAGAAAAAGAAGTACGCTATTAACTATTAACGTACCTGTCTCTTCCGAAACGAATGAGTACAGAGAGTACGATATGTCTAATCGAATCACGAAAGTCT
+
AAA@;>>CDB@@@EAAACCCBDCCB@BCB@AA@BDD>B>@@CCC??<?C?B@BBBBBBBB+B8B<A@ABCBCCC?A@BBBAA0AA>B?BDD8@AB@B;;;BBB;;5;<;;4;BB7;<DBCBDCCCDBCBBA@=@BBB?C;;;BCBB?D@@;;:;CCCCBCB@CCECDA@BC?999;>??CD<@@@;99999(9A;@999BB@@@;?;?@@A<?<??B@@=@AAAACC@C>ABE<@@E?:9:BAAABCEAAACCCBBBBBBBBBB?@=AA@AA@??>>7>@?;
@ATNG8:00921:04989
GATGGTAGCACACGAGATCTCATCGTACTCATTCGTTTCGGAAGAGACAGGTACGTTAATAGTTAATAGCGTACTTCTTTTTCTTGCTTTCGTGGTATTCTTGCTAGTTACACTAGCCATCCTTACTGCGCTTCGATTGTGTGCGTACTGCTGCAATATTGTTAACGTGAGTCTTGTAAACCTTCTTTTTACGTTTACTCTCGTGTTAAAATTCTGAATTCTTCTAGAGTTCCTGATCTTCTGGATTACACTCATGTGCATCCTACCATCGAAATCTACGAAAGTCT
+
<ABC>A<==?@??===>;66699;455;====8<AAC<?<9A2;9@@ABC@BAA@@2:49>:<8B255<BBB===9B====+==8====6;<;;25597<:+//////(/666:===58==8<5:8<<;;;;.55:;177:855//.3398335:36550765@6;;;;99822,2877/848488CCD.6///>6;///66;888<ABB3947;972829<7<=??;;:=A<??778;4::::>?<::9///6679877776:7717775//(/5/..555.5935
@ATNG8:00922:05001
GATGGTAGTATAGAGCTCTACATAGTACTCATTCGTTTCGGAAGAGACAGGTACGTTAATAGTTAATAGCGTACTTCTTTTTCTTAGCTTTCTGTGGTATTCTTGCTAGTTACACTAGCCATCCTTACTGCGCTTCGATTGTGTGCGTACTGCTGCAATATTGTTAACGTGAGTCTTGTAAAACCTTCTTTTTACGTTTACTCTCGTGTTAAAAATCTGAATTCTTCTAGAGTTCCTGATCTTCTGGGTGCGCTACAGTCTCTCTACCATCGAATCACGAAAGTCT
+
<<BG@CB?@@B6:6=?;@<@?AACCBBBBB@@=@???8<<5;;:;9@@9879A@@A=A000??6:688BBAAA??;:>:::+/00//;;;5/.298377735508::=781/99///66.5@?:?<=<<=;;;?=A@A@8;;AAB>>>ABA==>A?>:888;>B=B=AA@@@>>;;478879,77=466666(/8333(------433568888)7...70506:2:=<=<9:4::<<;;66*//66.68=;<==>?=>>>>>>@@@<@;;;C<@>==AAA:=9::
@ATNG8:00923:04986
GATGGTAGATATATGCACGCTCTACCAGAAGATCAGGAACTCTAGATGAATTCAGATTTTTAACACGAGAGTAAACGTAAAAAGAAGGTTTTACAAGACTCACGTTAACAATATTGCAGCAGTACGCACACAATCGAAGCGCAGTAAGGATGGCTAGTGTAACTAGCAAGAATACCACGAAAGCAAGAAAAAAGAAGTACGCTATTAACTATTAACGTACCTGTCTCTTCCGAAACGAATGAGTACACATCGTCGTGTCTTGCTACCATCGAATCACGAAAGTCT
+
>696;A>>BC@AACCCCCBBCCCCC@@A@=;9;:>=6@9ABBABB::8?9?;?C@@BBBB1B?BBAAAABAAAB<AABBEDD3@@<?2;;;&9@@>@666>>>;@:;95509AA;@BBBBBBBBECCBABBD>ABBB?B;;;BBBB;@<@;;5;AAAABCD@CBDCAA=AA7;;@000@@A8;:<;999999%9><=979BBB>A=@<===A0818>A;<7;A;;;>?9?<>BC<AAB>BBBBCDCBB>?=B@A@AAAA@=888@>4;;8888:>>>>>?8?@BB
@ATNG8:00929:05006
GATGGTAGCGAGCGAGTGTGTATACCAGAAGATCAGGAACTCTAGAAGAATTCAGATTTTTAACACGAGAGTAAACGTAAAAAGAAGGTTTTACAAGACTCACGTTAACAATATTGCAGCAGTACGCACACAATCGAAGCGCAGTAAGGATGGCTAGTGTAACTAGCAAGAATACCACGAAAGCAAGAAAAAAGAAGTACGCTATTTAACTATTAACGTACCTTTCTCTTCCGAAACGAATGAGTACTATGTAGAGCTCTATACTACCATCGAATCACGAAAGTCT
+
56>>;>BCCCC??ACCCCBBBDCECADBA?BFDCCC@C?BABAAAC?BA=?@BAC@@>>>0>@DCCBCCCCCCC=BBCCDDC1BB?B?CDD;CCC@CCCCCCC::;;AGG@CCC?BBCCCABBBBCCCCDBC@CDBB?BBCB@@994;;@A@?AHDDCDBB?BDCBBB@BA;AA?9<<898*9==9::::::%:=;=:79BCC?:=,0,0;;>+0,/:@AA=CD>DCCD@D?BBC=BBB@CCCCBBB???CGBC@@@CBBABABBCC@CD????BAA@99939<99
@ATNG8:00934:05000
GATGGTAGTGTCATATGAGAGTGTGTACTCATTCGTTTCGGAAGAGACAGGTACGTTAATAGTTAATAGCGTACTTCTTTTTCTTGCTTTCGTGGTATTCTTGCTAGTTACACTAGCCATCCTTACTGCGCTTCGATTGTGTGCGTACTGCTGCAATATTGTTAACGTGAGTCTTGAAAAACCTTCTTTTTACGTTTACTCTCGTGTTAAAAATCTGAATTCTTCTAGAGTTCCTGATCTTCTGGTATGACTAGTGTACTACTACCATCGAATCACGAAAGTCT
+
//;;<@A?>?DDD666<><6666<<?@@@C;;9;=>>8==@@9@;A>;;;BGC:;68<8<<<@6:49CC@@?CCD:99444$4<.4/7:)///<6:;?<>@:<<<<AK@CCDGCCBB?BBB>B6;;BBBAAA@CBBBACCCCEECCCAAABBBCE:;;B?BCADAECEA@@A?@;;;;;;*;;A;;::::'9@A@D>DCCA@;;=::;9:::$//::;6=8<;7::::;;<8<7;;666>:;;?:BBBCCB@@@BBCDFCCCAA@=;;:9@2:9>====0544:
@ATNG8:00938:05000
GATGGTAGCTCGCTGATGATATCTCCAGAAGATCAGGAACTCTAGAAGAATTCAGATTTTTAACACGAGAGTAAACGTAAAAAGAAGGTTTTACAAGACTCACGTTAACAATATTGCAGCAGTTCGCACACAATCGAAGCGCAGTAAGGATGGCTAGTGTAACTAGCAAGAATACCACGAAAGCAATAAAAAGAAGTACGCTATTAACTATTAACGTACCTGTCTCTTCCGAAACGAATGAGTACGAGAGAGCACACGTGTCTACCATCGAATCACGAAAGTCT
+
@@;<:=;;?=;;;:;9BBB@B@A;;16=A9@BB@:;6:;A@A::9D@CC?B?BBBBBDDD3B?BAA989A?=;;37999444$4549.555&5:;7>AA<=CBBB?B?BB>BBC?CBCCCEJJ@CCFBBA00+0=;<8=9;;:88838493:7>@??>>:=8<?AA8973A>779?A<;;9/778137777'7;5;;>>>@@?A?A<?=;>8>7;=@@?>???=978>A=;>B:AA@=@CA???>??998BB??BB979AAAAAA?@@@;;,0/==?:?5?BAB
@ATNG8:00939:04987
GATGGTAGCGCGACGAGCGTAGACCCAGAAGATCAGGAACTCTAGAAGAATTCAGATTTTTAACACGAGAGTAAACGTAAAAAGAAGGTTTTACAAGACTCACGTTAACAATATTGCATCAGTACGCACACAATCGAAGCGCAGTAAGGATGGCTAGTGTAACTAGCAAGAATACCACGAAGCAAGGAAAAAGAAGTACGCTATTAACTATTAACGTACCTGTCTCTTCCGAAACGAATGAGTACGATGAGAGAGCTCTCTCTACCATCGAATCACGAAAGTCT
+
C:<6<@====@;559999?;5599:0;?@?CCDDDC@C@BAA@@@A>??:><??;97;;<,;2;=BABBB?><A97795555$9<9?9>>=0;6529C;;9>5443>;@B@CBC?CBBAA@??BBB@AAA::99CCC?B?>?B996:@;@00,000/>=>=/722/.62..).8805653.355(-(-666*66)--88:?>@@<A;>>BB=C:==AAA>@@;::DC@C?ABA9>00*000=;?A>>>==BBC?68////996667=76676<678???8>987
@ATNG8:00943:04989
GATGGTAGGCGACATACATACGCGCCAGAAGATCAGGAACTCTAGAAGAATTCAGATTTTTAACACGAGAGTAAACGTAAAAAGAAGGTTTTACAAGACTCACGTTAACAATATTGCAGCAGTACGCACACAATCGAAGCGCAGTAAGGATGGCTAGTGTAACTAGCAAGAATACCACGAAAGCAAGAAAAAAGAAGTACGCTATTAACTATTAACGTACCTGTCTCTTCCGAAACGAATGAGTACGATGAATCTCGTGTGCTACCATCGAATCACGAAAGTCT
+
>>>D?ABB@E;96>>=>BCC;;;CC9;;B?<<<<9=.915;?9>>>5<85928:;;;;;:*9=@BBCCCCCCCD?CDCCCCC5CG?A?AFF<CCC@CBA@B>=00+0:<=;@AD@=ABCCCCCCCCCCBBCCBDBAA>BAAABBBB>B@C@@?@BBBDCBB@BBC;;:>AC?AAB=A@???8?==9::::::%0><?0/0??BBB?B??>;=.808=CCB@CCBBBBC?@<@@>5=00,0;;=@ACCCBBC?CCCCBBBBBBBCB??<;@A=A??@ABB>BBBB
@ATNG8:00945:05007
GATGGTAGACACGTGTGCTCTCTCGTACTCATTCGTTTCGGAAGAGACAGGTACGTTAATAGTTAATAGCGTACTTCTTTTTCTTGCTTTCGTGGTATTCTTGCTAGTTACACTAGCCATCCTTACTGCGCTTCGATTGTGTGCGTACTGCTGCAATATTGTTAACGTGAGTCTTGTAAAACCTTCTTTTTACGTTTACTCTCGTGTTAAAAATCTGAATTCTTCTAGATTTCCTGATCTTCTGGTCTACTACACTGTACTCTACCATCGAATCACGAAAGTCT
+
?@CD@ECBCCCEBBACBBACCDCCIGDBDDBEACBBB>BC?C@CCCECBB@BBCA@>A?BBDD?B>BBBBBBBBA?BDDDD3BB?AAAF>CCBB?BB@:@@:???=>A;AAAABBAA=A@@;@<AB>>>???;?::;;>>@???BAAAAAA@@??:?AA=AA9=9>AAACCCAA<@==<</=1858?DGF/CA78718>>?AAA>;;7;BBB/B::;@=C=BA<???A@@@:@:==>?BA9<;;=@@@>>>A@@>>>@@?@???B====?A=>>>?9==4==66
@ATNG8:00949:05004
GATGGTAGGACGAGCGTCTGAGAGGTACTCATTCGTTTCGGAAGAGACAGGTACGTTAATAGTTAATAGCGTACTTCTTTTTCTTGCTTTCGTGGTATTCTTGCTAGTTACACTAGCCATCCTTACTGCGCTTCGATTGTGTGCGTACTGCTGCAATATTGTTAACGTGAGTCTTGTAAAACCTTCTTTTTTTACGTTTACTCTCGTGTTAAAAATCTGAATTCTTCTAGAGTTCCTGATCTTCTGGTATACACACTCGCTCGCTACCATCGAATCACGAAAGTCT
+
9:BB<>DD@CAABBABBBBBBBCE@DBBCCCC=C?>>;@@<@@CCDDCBB?BDCCC?B=CCDD?C?CCCCCCCCC@CCCCB5CC=@@BA<A@@A?ACCBCC?AACCCC@BBCCBBBC?CCC?C?CBBBCBBC?DCCC@CCCABBCCCCBCCCBA@=A@?=@B?B@BCCDCCCBB@BJJFE=C@C?A@@@@@@#AB<;;7<BECFCECGD@BCCC5CDDCD@C@CD@CCCCCBC?B@BBACCC?ABG>C@CCCCCCBBBAAABDDCCC?AA?@??BBCCBBB<BA@@
@ATNG8:00950:04991
GATGGTAGAGTACAGTGTAGTAGACCAGAAGATCATGAACTCTAGAAGAATTCAGATTTTTTAACACGAGAGTAAACGTAAAAAGAAGGTTTTACAAGACTCACGTTAACAATATTGCAGCAGTACGCACACAATCGAAGCGCAGTAAGGATGGCTAGTGTAACTAGCAAGAATACCACGAAAGCAAGAAAAAAGAAGTACGCTATTAACTATTAAACGTACCTGTCTCTTCCGAAACGAATGAGTACGAGAGAGCACACGTGTCTACCATCGAATCACGAAGTCT
+
55??;?BAA@ACBCCCCBBHDGCBC@;;;?BBB>>0006>?:?@>C?B>?B@999999999#94=<=C@?A;;@A:A;@?@@A0@C?B@BEE;CCE@CCHCCCFBC@B@BB?BCE@@@@BBBCCCBBBCBBBC?BAA@?B@@@BC@@=B?B<;:;CCCCCCC@CDDA@@=;;58<<6<><<=7?>=<AA@A?A'?=9<@>@A@B??>>?>===399)6=BBB?BB@?@AD?C?BBB>ACC?::;CCBCBBBAABBCCBBBBBBBBAA@?A???B?CECBCB?A<<<
@ATNG8:00953:05007
GATGGTAGCACGACACGACGATGTGTACTCATTCGTTTCGGAAGAGACAGGTACGTTAATAGTTAATAGCGTACTTCTTTTTCTTGCTTTCGTGGTATTCTTGCTAGTTACACTAGCCATCCTTACTGCGCTTCGATTGTGTGCGTACTGCTGCAATATTGTTAACGTGAGTCTTGTAAAACCTTCTTTTTACGTTTACTCTCGTGTTAAAAATCTGAATTCTTACTAGAGTTTCCTGATCTTCTGGACAGAGTGTGCAGATACTACCATCGAATCACGAAAGTCT
+
55==;ACCCC;;6=;>96655<<>?;C?@?>C9A9::6996;8<;666>>9=;;;<<<;>>>>?B?AAACAAA:964;;;;+8=1>90/(////386648;699@?9:49===?@8957@A=B=@=>>>>=A=A>>>===>@@@=>>??AA>==@<;;<<@@<A=BB>>>?@DD=A>>>=3=<A8;:AAA/??ABA:AAAAA@@::939:9:+9=A9606966-//=<=@ABC:C;>>@@@@<@??<?A?>>>@@@B;;;??B???D<@;;;>9====>>>9>@@@
@ATNG8:00957:04996
GATGGTAGAGTACAGTGTAGTAGACCAGAAGATCAGGAACTCTAGAAGAATTCAGACTTTTAACACGAGAGTAAACGTAAAAAGAAAGGTTTTACAAGACTCACGTTAACAATATTGCAGCAGTACGCACACAATCGAAGCGCAGTAAGGATGGCTAGTGTAACTAGCAAGAATACCACGAAAGCAAGAAAAAAGAAGTACGCTATTAACTATTAACGTACCTGTCTCTTCCGAAACGAATGAGTACACACTCTCATATGACACTACCATCGAATCACGAAAGTCT
+
449:7;DCCDBDCBCBBBCBBBB;;15>A7<BB@;;4:;@?@??:=9=?9?;?C::4CCC9B>BBB===BBBBD<><8===;)377(3499;/8550----76833.39;;7;==:??==CGFCGDCCCCCBB>BBACABBBBAA??<@@BBB@ADBBBBCB@BBBBBB?AA=AAA:??@@>5<<<89999:9%9>;>@@AB>@@B<?<>>??9=:;;@BB@BC@@@BC@D?CBD>CBB=@?BBBBBAAACBAA???>>BAB::9BA=A977?=A?A@@@@9?:9:
@ATNG8:00959:05017
GATGGTAGACACGTGTGCTCTCTCGTACTCATTCGTTTCGGAAGAGACAGGTACGTTAATAGTTAATAGCGTACTTCTTTTTCTTGCTTTCGTGGTATTCTTGCTAGTTACACTAGCCATCCTTACTGCGCTTCGATTGTGTGCGTACTGCTGCAATATTGTTAACGTGAGTCTTGTAAAACCTTCTTTTTACGTTTACTCTCGTGTTTAAAATCTGAATTCTTCTAGAGTTCCTGATCTTTCTGGAGATATCATCAGTCGAGCTACCATCGAATCACGAAAGTCT
+
>;@?:>=@;;;555<666;<;;5555555<<<:@CCC>@@=@>BBBCA;;7;@A;;5;.7=???B?BBBCCC@AA?CDDDD1??28733(3937-78;8>A78:@@??597<8BC<>:<AD=A=??=====>=BB@@7;;>=88898=>@88//3.--,0,,(,(-56672226.55555)55:5==???.56>=>3;:@>>>=>:::)///)../.93839949>=@9;;7;;?AA;;::3:>>:=>===>===?B;;;?:<///;67669?:===;;;>7>?>>
@ATNG8:00961:04989
GATGGTAGTGTGTCTCTGAGAGTAGTACTCATTCGTTTTCGGAAGAGACAGGTACGTTAATAGTTAATAGCGTACTTCTTTTTTCTTGCTTTCGTGGTATTTCTTGCTAGTTACACTAGCCATCCTTACTGCGCTTCGATTGTGTGCGTACTGCTGCAATATTGTTAACGTGAGTCTTGTAAAACCTTCTTTTTTTACGTTTACTCTCGTGTTAAAAATCTGAATTCTTCTAGAGTTCCTGATCTTCTGGGTCTCTCTCTCACGCACTACCATCGAATCACGAAAGTCT
+
////)/899?<A=BBBBCAAABBBB@@@=@00)0////&/8387>;;<@==9=>BBA=@=;:6B@DBCCCC?>><;6555555#9=:?FHJ>E@BA?BACC9;<5<;;@@@=@@@@@@;;5?@@<B?CCBBBBBB@BBBD?CCCBBA@@@ABBBBAAA<@@@;??>A?@@@BBCB:::6<=@@1<9<<AADCCDD#B@;;;0:9@@@@99695>@@@0@@A@B?B?BC@BBAA@;;6;=@@@BBB=@@@B;CBBBBBBB@@AA;99@?>?499?@@?CBBABBC;?@@@
@ATNG8:00963:05027
GATGGTAGCTCACGTACGTCACACGTACTCATTCGTTTCGGAAGAGACAGGTACGTTAATAGTTAATAGCGTACTTCTTTTTCTTTGCTTTTCGTGGTATTCTTGCTAGTTACACTAGCCATCCTTACTGCGCTTCGATTGTGTGCGTACTGCTGCAATATTGTTAACGTGAGTCTTGTAAAACCTTCTTTTTACGTTTACTCTCGTGTTAAAAATCTGAATTCTTCTAGAGTTCCTGATCTTCTGGTAGAGCGTGCATATATCTACCATCGAATCACGAAAGTCT
+
CDCC?CCCBC=C;;6><<AFCCCCCDCDDBDD@CCCB<ABAC@CCCCDCC@BBBBB?A?CCCC?B>AACCAA?AA?ABBCB1@??8?BBBB:BBBB@BA@=@B<@?@CAA?BBBBBBBB>B@@:@:@@999ACC;A===7;;>><<=>>>AA@;=;?;;>;<AA;?=A>>>ABD@@;@@@AA5A=B:;::::+;>===5=;:888A=><18889(5:::@<@<AA<AB?@>>><@<@@@@>>8;<B=BBB;;;>>@BB>>>??AAAB<@:;:A7::??:9:6;A??
@ATNG8:00917:05064
GATGGTAGGAGACACGTCGCACACGTACTCATTCGTTTCGGAAGAAGACAGGTACGTTAATAGTTAATAGCGTACTTCTTTTCTTGCTTTCGTGGTATTCTTGCTAGTTACACTAGCCTATCCTTACTGCGCTTCGATTGTGTGCGTACTGCTGCAATATTGTTAACGTGAGTCTTGTAAAACCTTCTTTTTACGTTTACTCTCGTGTTAAAAATCTTGAATTCTTCTAGAGTTCCTGATCTTCTGGGCTGCGCTGATATGCGCTACCATCGATCACGAAAGTCT
+
::89;9;A4@@::5559999::<555=;9555156<@6995;)//)///777:<5545=899485:3:9889A@8;:0000*//(///;28;;;499?<;>7;>@<9:388<7//66)/.7737488://..33866705589<<=888>==88885;::9=>5:68???A565;157999.;6=78////(/<;:<,//65///////3333$---(.7262<<9;778///494//59<<68887.7/--6---79;9:<<<::67988///::9---+////
@ATNG8:00917:05077
GATGGACAGACGTGACAGAGCGCCAGAAGATCAGGAACTCTAGAAGAATTCAGATTTTTAACACGAGAGTAAACGTAAAAAGAAGGTTTTACAAGACTCACGTTAACAATATTGCAGCAGTACGCACACAATCGAAGCGCAGTAAGGATGGCTAGTGTAACTAGCAAGAATACCACGAAAGCAAGAAAAAGAAGTACGCTATTAACTATTAACGTACCTGTCTCTTCCGAAACGAATGAGTAACGAGAGTCAGAGCAGAGCTACCATCGAATCACGAAAAGTCT
+
::?@>=====>A=BDDCCCJCCC@DCC@B@@@AA=A=A@@@@@?=?B?C?BAAABEDE2A>ABBAAAAADCF>BA?????.?A?B@CCC:BBB<;;=>A=<=?:?<;;4;==5;;AA??@;;;>@B;:;>:=@BB<>>==>>8818:>>>7;;>>@@@@;@AAABB?CC:==D?::8793:<=9;;<;<+<?<@@BCA@>>>;><>??D=B=A<99:5:=<==>@<A=ADE9A??790=9//+/<====@@AAAA>>>?>>>AA7;;>=@;;:::8888(7877
@ATNG8:00919:05048
GATGGTAGTGATACAGATCAGACACCAGAAGATCAGGAACTCTAGAAGAATTCAGATTTTTAACACGAGAGTAAACGTAAAAAGAAGGTTTTACAAGACTCACGTTAACAATATTGCAGCAGTACGCACACAATCGAAGCGCAGTAAGGATGGCTAGGTAACTAGCAAGAATACCACGAAAGCAAGAAAAAGAAGTACGCTATTAACTATTAACGTACCTGTCTCTTCCAAACGAATGAGTACCTCTCAGACGCTCGTCCTACCATCGAATCACGAAAGTCT
+
CCCB=ACCCCCCCCCCEBCCCCCCCACCC?CBEBBB>?<@BBA@AC@BB?B@BBAAABBB1B?BBBACCCA777)8>;<;;;':?;?5;;;*;BD?DBABCCC;:9;@CC@DBB@BCCCCCBBCCCCCCCCC?CDCC?BACCBBBB>B?CCC?CCCC@BA?ABBBCD@CC=AAA?BBCCC=AA@;99999(8<8>ABBBBBCC?C?BBCD@C>@ABBD>BBBB=>>@B@CC>CCC@CCCICBB@CBBBCBBBBBCCCCC?CCC@CBBBB?CCBAABB=BAA@
@ATNG8:00922:05052
GATGGTAGTCTCAGATAGTCTATAGTACTCATTCGTTTTGAAGAGACAGGTACGTTAATAGTTAATAGCGTACTTCTTTTTCTTGCTTTCGTGGTATTCTTGCTAGTTACACTAGCCATCCTTACTGCGCTTCGATTGTGTGCGTACTGCTGCAATATTGTTAACGTGAGTCTTGTAAAACCTTCTTTTTACGTTTACTCTCGTGTTAAAAATCTGAATTCTTCTAGAGTTCCTGATCTTCTGGCTCTCGTAGACAGATACTACCATCGAATCACGAAAGTCT
+
////5:::A@;=B?=B=<;;;==<<<<::@99.45555&599=>BCCA@<@@@@?09.9444.5499:9:9:::055<<<):?7;;@C9>:;;7;;>4;;1594;;<6;>>>=:>@669BAD@CCAA@AAB?CBBB@CBBBBBABAABB;;:BB=;:9<??29048=9966=<7;9999&5./)0>>>9$0/999)66=666=?>@7?@FF0>00//)/5<B?DBBBBCB?B=:::;::;?@B>CAA@@@>?A@@AB???AA@@<A?@AC>:99@AAB<AAC;
@ATNG8:00923:05046
GATGGTAGTGCGTGAGTCGAGAGACCCAGAAGATCAGGAACTCTAGAAGAATTCCAGATTTTTTAACACGAGAGTAAACGTAAAAAAGAAGGTTTTGACAAGACTCTCGTTAACAATATTGCAGCAGTACGCACACAACTCGAAGCGCAGTATGGATGGCTAGTGTAACGTAGCAAGAATACCACGAAAGCAAGAAAAAAGAAGTACGCTATTAACTTTTAACGTACCTGTCTCTTCCGAAACGAATGAGTACTTCTCTCAGAGACACACTACCATCGAATCACGAAAGTCT
+
CB@@=A=ABBA@;@=;666CB>BBBB<A@<8;;;@@=3:377700/:68639-0)/9//0000#/4;<444:99//0+////////#/;6;5::<055=>266=<BA<//,/5;;6//6:>>>>>?=B@A<CCAADE-00<00+0<<<;;;==B?BAA=??@===<=8737333968848==48888908994566876#52+276669888+2+2222&248668909<868:7.5.222'27:5=<<<?>>>;>??@???@@>A===><?C:@?;99499/////'.555
@ATNG8:00923:05076
GATGGTAGTATCTGTCTACGAGAGCCAGAAGATCTGGAACTCTAGAAGAATTCAGATTTTTAACACGAGAGTAAACGTAAAAAGAAGGTTTTACAAGACTCACGTTAACAATATTGCAGCAGTACGCACACAATCGAAGCGCAGTAAGGATGGCTAGTGTAACTAGCAAGAATACCACGAAAGCAAGAAAAAGAAGTACGCTATTAACTATTAACGTACCTGTCTCTTCCGAAACGAATGAGTACACACTCTCATATGACACTATCATCGAATCACGAAAGTCT
+
;;@?<?=?@@;==966@??>CD?@@=A00,/<<ABC@D@CBBCC??<>>7?;????@@?@1;8CBAACCCBBBA=A@@<:>>,9925.555&555255556=??@:B:CF@ECC@CDAABCBCBCCBBBBBC?BBBB>@@ACBAAA?B?A;;6:??>@?@B=AAAA@@=?B?7785<;778)39;6?====+<B>B@B@B>@A=0605866(/(/8>@@;@@:88A@=>:778.38;49::@?>==9=77388;5><AB@@:=B=<;::3313998333(3788
@ATNG8:00925:05074
GATGGTAGCTCACGTACGTCACACGTACTCATTCGTTTCGGAAGAGACAGGTACGTTAATAGTTAATAGCGTACTTCTTTTTCTTGCTTTCGTGGTATTCTTGCTAGTTACACTAGCCATCCTTACTGCGCTTCGATTGTGTGCGTACTGCTGCAATATTGTTAACGTGAGTCTTGTAAAAACCTTCTTTTTTACGTTTTACTCTCGTGTTAAAAAATCTGAATTCTTCTAGAGTTCTTGATCTTTCTGGACGACGCGCACTGACACTACCATCGAATCACGAAAGTCT
+
69BB<BBBBBBB;;6>>>>CBBBBBBBBCBBB?BBBB<BB?B?CCDBCBC@CCCCC?C?CCAA?B@CBBBBBAA@<?<<><,=>8<???8?DBA>A@?;?A=>=?B9979BBBCCCC=A=A=A<@@@@=>>A<AAAA<AAA@@@@>>=>@A?:::::761//*/9=@@@@@AB@9>/////(/(/)/9===='==////)7:<==>?><<188889%8878=4:3:;4;===;//)//(/:;::;1888<AA>??@@@@B;;;==@///<9=666@<@@@@@@@8>?::
@ATNG8:00926:05079
GATGGTAGAGTACAGTGTAGTAGACCAGAAGATCAGGAACTCTAGAAGAATTCAGATTTTTAACACGAGAGTAAACGTAAAAAGAAGGTTTTACAAGACTCACGTTAACAATATTGCAGCAGTACGCACACAATCTAAGCGCAGTAAGGATGGCTAGTGTAACTAGCAAGAATACCACGAAAGCAAGAAAAAGAAGTACGCTATTAACTATTAACGTACCTGTCTCTTCCGAAACGAATGAGTACACATCGTCGTGTCGTGCTACCATCGGAATCACGAAAAGTCT
+
;6>@<><A<=<;<@@@@CCCBCDCC=@AB=@AA;;:=A<?@BBB;:78C<??CCAA@DDD1B?BB>?>??7778677999::+;=8=7;;;0;@@;:<99=955?9>@BC?CDE?CA@?ACCCDCBCACFDB@CCA@?@AAAABAB>B?B@@=@BBA@??B?AAAAAA=AB?BBB?A@>??:<;;9?@@AA2@B=AAA@@=99;)/)///7/606=AAA@DD@A@AA>B>AAC>CBB@B==>==@AB997BAA??773<>;;8<=;>=7827<===<9798*77=;
@ATNG8:00928:05039
GATGGTAGACATATCGTACTCTCTGTACTCATTCGTTTCGGAAGAGACAGGTACGTTAATAGTTAATAGCGTACTTCTTTTTCTTGCTTTCGTGGTATTCTTGCTAGTTACACTAGCCATCCTTACTGCGCTTCGATTGTGTGCGTACTGCTGCAATATTGTTAACGTGAGTCTTGTAAAACCTTCTTTTTACGTTTACTCTCGTGTTAAAATCTGAATTCTCTAGAGTTCCTGATCTTCTGGGCAGACTCTCACACGCCTAATCGAATCACGAAAGTCT
+
@?BDACCBBBCCCCCCBGCCC9<;CC@@@C@?>??@E8;;?A?BBDBCBB?AAA?@=>?CCBB?B>BAABBBBDA=AACCC2A@;@999,5=>?;>>B?A@7::AADC?BAAAAAAA7;;A=B=AAA>>>??<ABAA666:@=<=@B???@?>7818:;5;>;><A@D???A::5599=>2>;=55////'-9777-,,,,,,2336+222&26658494...77722226389979;//.;;09776:;==<?:;;>>:>A:=99:6:7776660377=
@ATNG8:00928:05070
GATGGTAGTGTGTCTCTGAGAGTAGTACTCATTCGTTTCGGAAGAGACAGGTACGTTAATAGTTAATAGCGTACTTCTTTTTCTTGCTTTCGTGGTATTCTTGCTAGTTACACTAGCCATCCTTACTGCGCTTCGATTGTGTGCGTACTGCTGCAATATTGTTAACGTGAGTCTTGTAAAACCTTCTTTTTACGTTTACTCTCGTGTTAAAAATCTGAATTCTTCTAGAGTTCCTGATCTTCTGGGTCTCTCTCTCACGCACTACCATCGAATCACGAAAGTCT
+
//8:7<AACBCCCCBBCGCBBCAAABAAABBB>ABBB=BC@D@CCDEBCC@CCCCCACACCCC@C@GEGC;;;CDADDFFI2CD?BCCC>CBBB>BBC?CC?BBFBCCACCBBBBBC?CBC?B;<;CCFE;;<;CBC>BCCCAABBABBBDCDDD@DDC?AA=A<@@ACCEDFD?ABAFD4@8949:BBB0@@AAA8@AA<;;BA;;8:ADA0@@@::4:9>@<@AAAABB?A?@@@@;;4;?AA:AABBBAA@CBB@BBDBBBD@BBA@@>ABB@AAE?C@A@
@ATNG8:00930:05045
GATGGTAGTATATCGCGTCGCTATCCAGAAGATCAGGAACTCTAGAAGAATTCAGATTTTTAACACGAGAGTAAACGTAAAAAGAAGGTTTTACAAGACTCACGTTAACAATATTGCAGCAGTACGCACACAATCGAAGCGCAGTAAGGATGGCTAGTGTAACTAGCAAGAATACCACGAAAGCAAGAAAAAAGAAGTACGCTATTAACTATTAACGTACCTGTCTCTTCCGAAACGAATGAGTACTGTATCTATGTGTGCGCTACCATCGAATCACGAAAGTCT
+
88;>>966=<<696=<<;;;666==155:345////)/)/79/555797272////////$/5:<<5559989919844444$4;7=;?@@2=<A;0//<<<;==4945<8<CD<@@A999CCHBBBBBB@@8;<BB<@@A@@@>?=??C@@>AAABA?::9;;;:9<373,37<4:::==,3331333333#3;,33;8899=9777799>5>3;;CCC@AA@BBBF@F@@@?:?AA=ABBBCCCBBBB@A?????ABBB@@>;;49>555////5::@9@AA@
@ATNG8:00930:05057
GATGTAGGTGCACATGAGTGTATCCAGAAGATCAGGAACTCTAGAAGAATTCAGATTTTTAACACGAGAGTAAACGTAAAAAGAAGGTTTTACAAGACTCACGTTAACAATATTGCAGCAGTACGCACACAATCGAAGCGCAGTAAGGATGGCTAGTGTAACTAGCAAGAATACCACGAAAGCAAGAAAAAGAAGTACGCTATTAACTATTAAACGTACCTGTCTCTTCCGAAACGAATGAGTACGAGAGTCAGAGCAGAGCTACCATCGAATCACGAAAGTCT
+
5<>?@?>8<6;;@:9555555<;;6<54.4988:;7;8<ABBBBA>@@5;2:9@@BCCC5B@BA666>=;;<C>A@55:::*:?=<9=@@0=00)/;::055::5:733-333-39:8<<<<==;;;<<5919==>:@@??A@>>;?=BBA=A995@@@=:>5855=9==8===7=///:1///*/8:::+7718::::;8855949833(//'../7506//////)48<<<6<<=7555;;<<=:<<;ABB=<88<3338777288;888=;>>955)5::9
@ATNG8:00931:05055
GATGGTAGTACATGATAGACGACACCAGAAGATCAGGAACTCTAGAAGAATTCAGATTTTTATCACGAGAGTAAACGTAAAAAGAAGGTTTTACAAGACTCACGTTAACAATATTGCAGCAGTACGCACACAATCGAAGCGCAGTAAGGATGGCTAGTGTAACTAGCAAGAATACCACGAAAGCAAGAAAAAGAAGTACGCTATTAACTATTAACGTACCTGTCTCTTCCGAAACGAATGAGTACGTGTGCGACGTGTCTCCTACCATCGAATCACGAAAGTCT
+
AABA?CA=A======C==CCCCBBB@EDC@DEB;;55;4;=>===C?@A?A?BCDAABAA2BBCCDCCBBBA@@;@BBCFEE5BB@BAHHH:BCC@BBB;;;@AA?C@DD@CCC?BBC;;:@A;?@<<@CED@CC;;8;CCBCBDC?C?B;:9;CBBBBBC@CDDCCB?AA=@A@6::???8?AA?@AAAA2@A?AAACCB@@@,0*0>65)/*/=ABB@BCBCB;;5:;::;09@@=BCC:::AABCCDCBBAAAACA@?;?9949C9:9?A>BAAAA9@;9:
@ATNG8:00932:05030
GATTAGTATAGAGCTCTACATCAGTACTCATTCGTTTTCGGAAGAAGACAGGTACGTTTAATAGTTAATAGCGTAACTTACTTTTTCTTGCTTTTCGTGGTATTCTTGCTAGTTACACTAGCCATCCTTACTGCGCTTCGATTGTTTGCGTACTGCTGGAATATTGTTAACGTGAGTCTTGTAAAACCTTCTTTTTACGTTTACTCTCGTGTTAAAAATCTGAATTCTTCTAGAGTTCCTGATCTTCTGGATATGAGTGACTCGTGCTACCATCGAATCACGAAAGTCT
+
;<@859599::9=:<:999556566>==@<>594444&//4:)//)/8:99+/5;:>>3988@?=?C?B@==:0/(/6066:;;;+782889;;.;<33.398178.3977=B?BBBBD@@@;???<B;@@@A>>>=9==:;,//<+//>>>=?:::92<>><A<@@=A:>>BCD@???8;;@@@2?<?<??BBB/>>>=?9?=>=A?>==<18889(8886<9>5:;8=>=>===>D=DC>>>A588@;@===>;;;>@@AAAB@@@AA;;;;>>5;;==>=E;===?
@ATNG8:00938:05072
GATGGTAGCACACGGAGGATCTCATCGTACTCATTCGTTTCGGAAGAGACAGGTACGTTAATAGTTAATAGCGTACTTCTTTTTCTTGCTTTTCGTGGTATTCTTGCTAGTTACACTAGCCATCCTTACTGCGCTTCGATTGTGTGCGTACTGCTGCAATATTGTTAACGTGAGTCTTGTAAACCTTCTTTTTACGTTTACTCTCGTGTTAAAAATCTGAATTCTTCTAGAGTTCCTGATCTTCTGGGCAGACTCTCACACGCCTACCATCGAATCACCGAAGTCT
+
<>CC@BB97555--(--(-8<>@?????@>==<<.5555)55.55:<>>BCD>A@@99.4.4:::8>7;;<???;;;7?;<<<)77173333&3:9=855/69<6:///88(//88:///16650526655576937/./*//77;996557752225+5257<:)/)...3...8>17566(57=167676(59;<?7@@@>>>A;;;<<;;;)6----(-07768;;<525;?9>>A>>903377------667;??@>>9498=6;///83666;4;:7:::=
@ATNG8:00938:05078
GATGGTAGGACGAGCGTCTGAGAGGTACTCATTCGTTTCGGAAGAGACAGGTACGTTTAATAGTTAATAGACGTAACTTCTTTTTCTTTGCTTTCGTGGTATTCTTGCTAGTTACACTAGCCATCCTTACTGCGCTTCGACTGTGTGCGTACTGCTGCAATATATTTAACGTGAGTCTTGTAAAAACCTTCTTTTTACGTTTACTCTCGTGTTAAAAATCGAATTCTTCTAGAGTTCCTGATCTTCTGGGTCTACGCTCGTCGCGCTACCATCGAATCACGAAAGTCT
+
7778;9@B;AAA@6;9BCCDCJBB?@@@BB@@;>><<3<:6<600///<<8;;;999)5.5==A@A>A>0--8..(-:7<===<*///,499=4;;>>8@6925@99>AABDACBBCCBBB?B@A=A?CBCCCCDD@BCC@@@@@@BBDBBBCA@@;;;<@BBBBB<A=ABCBBBBBC>C;;;;;(;;A4;9BBC1AACCC:B9:9@@996=?=@@@+<A@D@EABA?BECD@AA@B?CBCAAA@B;;<0<A@@CBCCCCBBAA;;;CC?BBBAA=AAA@AAD?B<;;
@ATNG8:00939:05054
GATGGTAGTGTGTCTCTGAGAGTTGTACTCATTCGTTTCGGAAGAGACAGGTACGTTAATAGTTAATAGCGTACTTCTTTTTCTTGCTTTCGTGGTATTCTTGCTAGTTACACTAGCCATCCTTACTGCGCTTCGATTGTGTGCGTACTGCTGCAATATTGTTAACGTGAGTCTTGTAAAACCTTCTTTTTACGTTTACTCTCGTGTTAAAAATCTGATTTCTTCTAGAGTTCCTGATCTTCTGGGTGTATCAGCGAGTATCTACCATCGAATCACGAAAGTCT
+
4444.5:CBB;;59555999;;<7<A>>@?@@;A?A?<AC?B@CEBBBBB>BCCCEAHBFDBC?B@CCCCCCCEC@CCDDD5CB?BBBE>CCBB?BCFAGG@CCBBBDACCCDCCBB?BDD@C=CCCCDCCC?BBBB?BCBBCBBADDCCCCB@@@CCC?CC?C=ABBBBBBBD@DCCCC;C@C@BBCCC5CCBBB=AACCCCCCCD?BBBB2A@@ABBD>BB?CCCCCAA?B@CCCCBB?A@AA<AEECCBBCCCCBBBCDDDD@ABAAA@CCEBBBA<A???
@ATNG8:00940:05059
GATGGTAGCGCATATCAGCGCAGCCCAGAAGATCAGGAACTCTAGAAGAATTCAGATTTTTAACACGAGAGTTAAACGTAAAAAGAAGGTTTTACAAGACTCACGTTTAACAATATTGCAGCAGTACGCACACAATCGAAGCGCAGTAAGGATGGCTAGTGTAACTAGCAAGAATACCACGAAAGCAAGAAAAAAGAAGTTACGCTATTAACTATTAACGTACCTGTCTCTTCCGAAACGAATGAGTACGAGAGTCAGAGCAATCGAATCACGAAAGTCT
+
><>@@CCBBBBB;:;CB;;;BCAA@;@AB?BBA<<<+0,0>@>>>>45438:9=595<;<(<8=@@@@@@99.9<6>>@@BBA+B=:=;@@@2=<<,/////::544)47;;8=;?;;???@C<@AC;;9BAAA?CCCG@BBBCDDDDAC@C;;9;BBBBBBB?AAAAACADD@AAA????@A9><<8999999%7?;87079@??@B@@<>>78469<;@@@=>@@@BBB?B>AAA=A@@<??@@AAAAABBBBBBBAACC@DEA@?ABDCCCF?CCCA
@ATNG8:00949:05072
GATGGTAGACACGTGTGCTCTCTCGTACTCATTCGTTTCGGAAGAGACAGGTACGTTAATAGTTAATTGCGTACTTCTTTTTCTTGCTTTCGTGGTATTCTTGCTAGTTACACTAGCCATCCTTACTGCGCTTCGATTGTGTGCGTACTGCTGCAATATTGTTAACGTGAGTCTTGTAAAACCTTCTTTTTACGTATACTCTCGTGTTAAAAAATCTTGAATTCTTCTAGAGTTCCTGATCTTCTGGATGATACACATGATACTCTACCATCGAATCACGAAAGTCT
+
??AA8ABBBBB@;;><;;>@<<;?>><<<>;>6@BBB=AB?B?ABB@?@A;:65;?=@855AD?D=?=?A@@A@>;89:9:'9?4:?CB<AA@C?B??;?C<??BC@A=@B==527:48>;8=8=:?>A5854>89:=======???A@>8862.(......(.2663357757157755)52:4;;A@@.??A=655AA:;98;8<<@CC=>&:25-27086AA5=;<=C88185;?AB<<7<//)/////;:89//.77>677?772266::4:BBBB@B:A;::
@ATNG8:00959:05058
GATGGTAGAGAGACTGTAGCGCACCCAGAAGATCAGGAACTCTAGAAGAATTCAGATTTTTAACACGAGAGTAAACGTAAAAAGAAGGTTTTACAAGACTCACGTTAACAATATTGCAGCAGTACGCACACAATCGAAGCGCAGTAAGGATGGCTAGTGTAACTAGCAAGAATACCACGAAAGCAAGAAAAAAGAAGTACGCTATTAACTATTAACGTACCTGTCTCTTCCGAACGAATGAGTACGATGAGATCTCGTGTGCTACCATCGAATCACGAAAGTCT
+
<CCB?BCGECCBBBBCBHCCCCCDC=BBC@BABB@?>@?CBBBCCC@CC?B@BBBBAABB/A=???BCCCA???8??>AABA0BB?B@CCC<CJKACFCAACC;;89?@@=BAA=ACAABBBBCCAAACCCC@CCCC>BABCCBBB?C?BBC?BECCCBBB@BBCBBB?BC@BAB@BBBBB=?;;8000000%0>;00//89C@@<@7:9>>5;6;ACAA?ABAAABB@C@CC?CBB?CBBAA@:9:CBBBD@@??@?B>>>?AB=ABAAA<====@??9?AAA
@ATNG8:00916:05088
GATGGTAGGCGAGAGTGAGACGCAGTACTCATTCGTTTCGGAAGAGACAGGTACGTTAATAGTTAATAGCGTACTTCTTTTTCTTGCTTTCGTGGTATTCTTGCTAGTTACACTAGCCATCCTTACTGCGCTTCGATTGTGTGCGTACTGCTGCAATATTGTTAACGTGAGTCTTGTAAAACCTTCTTTTTACGTTTACTCTCGTGTTAAAAATCTGAATTCTTCTAGAGTTCCTGATCTTCTGGATATGAGTGACTCGTGCTACCATCGAATCACGAAAGTCT
+
5599395:24>?A?@@DCCCCCEECBCBCBBB>BBBB>BDAE@BBBBECC@CCCAA=A?BABB@A=@??@?AA:A??;;==.?@=@ACC=A@AA=AAA>AB>A@BB<=;>BDCBBCD;?>><>=>>>@>>>A;??AD<>>>>@;;;>>>>A888G<>>@;@@<A<@@A@>>>>>9=>>@@5@:=:==BBB/@@@@@:@@@@@????@;@@@@/@>==C=B;?>=????;;;:=;@A;:;D:=>?<???@>>>AAA@@@AA??;==7=///6166:;;;A:A@??
@ATNG8:00920:05109
GATGGTAGAGAGACTGTAGCGCACCCAGAAGATCAGGAACTCTAGAAGAATTCAGATTTTTAACACGAGAGTAAACGTAAAAAGAAGGTTTTACAAGACTCACGTTAACAATATTGCAGCAGTACGCACACAATCGAAGCGCAGTAAGGATGGCTAGTGTAACTAGCAAGAATACCACGAAAGCAAGAAAAAAGAAGTACGCTATTAAACTATTAAACGTACCTGTCTCTTCCGAAAACGAATTAGTACGTGTGCGACGTGTCTCCACCATCGAATCACGAAAAGTCT
+
555:377////////<==<<?@A=905957<AA@>>;<+/0///3;7<=9=8::>=8=??.@:?>>A@@==<>>50/09999(993:.555&599=AA@A;555>8=9==9A??=@CBBCBCCBB=??=<==8<<9945<<9:;//*/37/405;;:=<5555>===C>==;>?82<::;<6;?>9999:::%:=9<A@<;6577-57(77==088(7=::9298334;;8=7////&/6606(//888888@BB@@@@;;99>>796.5557;<;7;=5678(6:99
@ATNG8:00932:05093
GATGGTAGAGAGAGCTCTCTCATCGTACTCATTCGTTTCGGAAGAGACAGGTACGTTAATAGTTAATAGCGTACTTCTTTTTCTTAGCTTTCGTGGTATTCTTGCTAGTTACACTAGCCATCCTTACTGCGCTTCGATTGTGTGCGTACTGCTGCAATATTGTTAACGTGAGTCTTGATAAAACCTTCTTTTTACGTTTACTCTCGTGTTAAAAATCTTGAATTCTTCTAGAGTTCCTGATCTTCTGGTATACACACTCGCTCGCTACCATTCGAATCACGAAAGTCT
+
<A@;7;>C@A@?;;;5665665665;;;<<<B7AABB>@@?C9;9??;CC>@AE;:85=A@AB?=:=======<:68:;::)66(//888/8;4405<:5:;///8;;;6;8>>C@@@=<>=8=6<:::==;;5;>A@5;;====>>@888>766>-//6666098<9772,,,,(,,,222)3(/*/;AAA.77777,529655///7(----'-//(.9.3.7:2::8999=8>;===<<=5::C:>66///9==CA>??AAA>::9/-,,99),-3337=6<??@
@ATNG8:00935:05113
GATGGTAGTCTCAGATAGTCTATAGTACTCATTCGTTTCGGAAGAGACAGGTACGTTAATAGTTAATAGCGTACTTCTTTTTCTTGCTTTCGTGGTATTCTTGCTAGTTACACTAGCCATCCTTACTGCGCTTCGATTGTGTGCGTACTGCTGCAATATTGTTAACGTGAGTCTTGTAAAACCTTCTTTTTACGTTTACTCTCGTGTTAAAAATCTGAATTCTTCTAGAGTTCCTGATCTTCTGGGTCTCTCTCTCACGCACTACCATCGAATCACGAAAGTCT
+
BABC@DDGC@@@CBBBBCBDCDEDCCBBBBBB?B@@@;AB?B@CCCCCCCACCC@@<@;@>:;69=AABCBBB;:4;@?@?0<B8=:::69ABB?CCC?BB9;;AAAB@BCCDCDCB?@HI@B?CCBBBAA@=@@@@;A@A@BAC@@@ABBADBC@CBB@CC@C?A@@@BBBBB?BCCHF<G?B?DBGIG5GGBAA<ACBBBBBB@B?CBDC3AAACC@C@BB@CCCDCCC?B@BBBBBB>@@CC>BBBBABAAAA@@@@AA@AA?A@@@@=@AABBBG?B;<;
@ATNG8:00939:05104
GATGGTAGTCTCAGATAGTCTATAGTACTCATTTCGTTTCGGAAGAGACAGGTACGTTAATAGTTAATAGCGTACTTCTTTTTCTTGCTTTCGTGGTATTCTTGCTAGTTACACTAGCCATCCTTACTGCGCTTCGATTGTGTGCGTACTGCTGCAATATTGTTAACGTGAGTCTTGTAAAACCTTCTTTTTACGTTTACTCTCGTGTTAAAAATCTGAATTCTTCTAGAGTTCCTGATCTCTGGACAGAGTGTGCAGATACTACCATCGAATCACGAAAGTCT
+
59;;8<<BABBBBBACCBAAABBACCBA@=999)9=?@8?D=C@CJCBCBB?BBBBB@B@CABA@E@BBB@?@;:<5::<<@0>A=@>CC=@;@A;?@B>@B89;ABBC@CDCCBBBB?BBB>B>BABCJFDC@CA@@@CBBBB@;;;ABA@@@CC?;;;?CC@C@DAABBBB@D>B@@@@3A;A>@@AAA*;;BBB=BBBAA@A@??9>>@@,>>>@@<@=BEACGDBBCB@B?BABBB@@@A?BCBAA@BBA;;<CDBDBBBD?AAABB?BBCCCCC=<;;;
@ATNG8:00941:05108
GATGGTAGAGAGAGCTCTCTCATCGTACTCATTCGTTTCGGAAGAGACAGGTACGTTAATAGTTAATAGCGTACTTCTTTTTCTTGCTTTCTGTGGTATTCTTGCTAGTTTACACTAGCCATCCTTACTGCGCTTCGATTGTGTGCGTACTGCTGCAATATTGTTAACGTGAGTCTTGTAAAACCTTCTTTTTACGTTTAACTCTCGTGTTAAAAATCTGAATTCTTCTAGAGTTCCTGATCTTCTGGGTGCGCTACAGTCTCTCTACCATGAATCACGAAAGTCT
+
55>>;=BBBCBABCA;66>>>@@@@?>>>?9;19>>:6<>1516::==@@<???99059>>>>;>9<<A<=::8>4;====.<>89///*///99///>8=?:=<<<688'596555??=AAA=A:=;;88599;??>>:>>>??@>>>@A=<<=<<6666///)/6;;@A@??>=9:6868(71:48////(/;676)/(/<9899<77/////'////748399:A99:>=?:?<@A@@>>9==>=7===>>=<<:///<99=AAA=@6767,,,,,,5,5622
@ATNG8:00942:05085
GATGGTAGATATATGCACGCTCTACCAGAAGATCAGGAACTCTAGAAGAATTCAGATTTTTAACACGAGAGTAAACGTAAAAAGAAGGTTTTACAAGACTCACGTTAACAATATTGCAGCAGTACGCACACAATCGAAGCGCAGTAAGGATGGCTAGTGTAACTAGCAAGAATACCACGAAAGCAAGAAAAAGAAGTACGCTATTAACTATTAACGTACCTGTCTCTTCCGAAACGAATGAGTACGTGTGACGTACGTGAGCTACCATCGAATCACGAAAGTCT
+
<>CD@CBBCCCDCCCCCCDCCCCBB?BCC@ECCA??;@=@AA??@C?AA>A?AA@ABBBB3B?DABBCCCBBBB:@??>>>?0=>:@4;;;6;CD@CCCCCCDCC@C?CC@CCC?BBBBBBBCCCCBBCCCB?BB@@>ABCACC@?<@@CBB?BCCCBBBD?AACBBB@AA=AAB;?????8999<ABBBB3??;?AAABBBAA7:7;=>?1737?BAA?B@@@<?=8?=@AA=ABB?CDCCBBBAAACBBBBBBCCCCCBBBBA?A>>>B?BBBBBBD=B>>>
@ATNG8:00946:05112
GATGGTAGCACACGAGATCTCATCGTACTCATTCGTTTCGGAAGAGACAGGTACGTTAATAGTTAATAGCGTACTTCTTTTTCTTGCTTTCGTGGTGTTCTTGCTAGTTACACTAGCCATCCTTACTGCGCTTCGATTGTGTGCGTACTGCTGCAATATTGTTAACGTGAGTCTTGTAAAACCTTCTTTTTACGTTTACTCCCGTGTTAAAAAATCTGAATTTCTTCTAGAGTTCCTAGATCTTCTTGGGCCAAGACTCTCACACGCTCCATCGAATCACGAAAGTCTA
+
BBBB;>>=@:995555599666<>@>;;;=;;7@AAC?CCACABA@B=@@<?@B@@>??BB>C;C9AAB==B;;@>BBCCC178788;<6<BBB=??@:?@9;;:9/0,/;;;>CAA>ABA>?8<=<====A=@@@A:>>A@@@>>>>@?????;278828A9>9>>><=<><<356AA?5A5;8:9>>>+655=>///9990/./74==>>@'><:<;(//(//(/569:::17.5/579/-)-2,29'-)-,36--/9;;;?=<<=<6<>>??<@H??:77.7----
@ATNG8:00949:05090
GATGGTAGCTCACGTACGTCACACGTACTCATTCGTTTCGGAAGAGACAGGTACGTTAATAGTTAATAGCGTACTTCTTTTTCTTGCTTTTCGTGGTATTCTTGCTAGTTACACTAGGCCATCCTTACTGCGCTTCGATTGTGTGCGTACTGCTGCAATATTGTTAACGTGAGTCTTGTAAAACCTTCTTTTTACGTTTACTCTCGTGTTTAAAAATCTTGAATTCTTACTAGAGTTCCTGATCTTCTGGTCTACTACACTGTACTCTACCATGAATCACGAAAGTCT
+
?@BD?CC@BA6;5;;;<BCCCBBB=B;;;=6626<@?7>>:>4655=;;:7;<:;;;B;BCBB@B<?AC;;<===8=AAAC1AA9=7773&3:77-3890476??;877/3378;<=7=8=;;6:0558999<A9???B=@@???@DD@=:;7///61//81994:39=>>>=A79188777'56>;@AAAA/AA?@?8??><=<<<888)8:::+;?=:><17177*//=;;9>><>;>@==<=59:>:???>>===<:;:===AA=@>1/--603336699.-//6
@ATNG8:00962:05105
ATGGTAGAGTATCATGGTGGTATCTCCACGAAGAATCAGGAACTCTAGAAGATTCAGATTTTTAACACGAGAGTAAACGTAAAAAGAAGGTTTTACAAGACTCACGTTAACAATATTGCAGCAGTACGCACACAATCGAAGCGCAGTAAGGATGGCTAGTGTAACTAGCAAGAATACCACGAAAGCAAGAAAAGAAGTACGCTATTAACTTATTAACGTACCTGTCTCTTCCGAAAACGAATGAGTACATAGATATACGTATAGCTACCATCGAATCACGATAGTCT
+
5<>5:;B9<5:977--(--(-9999:3///-(-6(////5:4:;=>///5///)/77/////$55:<===>>>;;;3;<<<=>>+<<7@9<@@2?@@:;////////)3-3:-//63////:;<566;;;9796(----(-7988///)/577::=>====:85:5///:)//)///(38888/33313333&33,399333/63(.(.727749..2555.55;945439790/0&///1///::;;<;:33333333339<:888:8=8888386==;777;<>9
@ATNG8:00962:05116
GATGGTAGAGTAAGTGTAGTAGACCAGAAGATCAGGAACTCTAGAAGAATTCAGATTTTTAACACGAGAGTAAACGTAAAAAGAAGGTTTTACAAGACTCACGTTAACAATATTGCAGCAGTACGCACACAATCGAAGCGCAGTAAGGATGGCTAGTGTAACTAGCAAGAATACCACGAAAGCAAGAAAAAGAAGTACGCTATTAACTATTAACGTACCTGTCTCTTCCGAAACGAATAGTACACATCGTCGTGTCGTGCTACCATCGAATCACGAAAGTCT
+
8=;?=AFCBBDD@CBBBCCABBAA?BDD@CCBBBB@B?BBBBAAA;??;@<?@>=====,=;>??887@@???6<<77777'77/35;;;1;>A=B>??@@@@@=A<>><>@@;>>>==???@@???>>>?=A>>@;>>@A@A6507=A@@<@;;;????<@@A@BB@BB=@@@9?:>>>4=78188888(8>:?@?@?@8887;6;A@@=@=@6///6;=<<>=>:=<@@@9?CD?CCCC?999==A@AABAAABBA=>=@@==>ABB?BC???BA<A>==
@ATNG8:00976:04507
GATGGTAGCTATACGTATATCTATGTACTCATTCGTTTCGGAAGAGACAGGTACGTTAATAGTTAATAGCGTACTTCTTTTTCTTGCTTTCGTGGTATTCTTGCTAGTTACACTAGCCATCCTTACTCTTCGATTGTGTGCGTACTGCTGCAATATTGTTAACGTGAGTCTTGTAAAACCTTCTTTTTACGTTTACTCTCGTGTTAAAAAATCTGAATTCTTCTAGAGTTCCTGATCTTCTGGCTCTCGTAGACAGATACTACCATCGAATCACGAAAGTCT
+
BCDD?CCBBAABLA@ACDCCCBBBGBBA@C998:BCC>BD@D?BAABBBD@DD@BB?C?BBBB?B>ABBBAABDC?>=;=;,=?;>=>?8?AAB@BBB@B@;>=BBBB=ABBBAAAC>>>>:?;>><<A;AA@@9;;;=<==<>??A@@@AA;@@>9>>:@7=;=>@AA;96<8766)8:=:=??>>/>>///*////==///718<<<;&9<=8=2;:8:5:A>==::3917555;;6;==:?=;;;===???>>>>@AADC<899@A;@=99666(79:;
@ATNG8:00977:04523
GATGGTAGTGTGTCTCTGAGAGTAGTACTACATCGTTTCGGAAGAGACAGGTACGTTAATAGTTAATAGCGTACTTCTTTTTCTTGCTTTCGTGGTATTCTTGCTAGTTACACTAGCCATCCTTACTGCGCTTCGATTGTGTGCGTACTGCTGCAATATTGTTAACGTGAGTCTTGTAAAACCTTCTTTTTACGTTTACTCTCGTGTTAAAAATCTGAATTCTTCTAGAGTTCCTGATCTTCTGGGTCTCTCTCTCACGCACTACCATCGAATCACGAAAGTCT
+
7///)//9455===<65695556//::///////33819=7<7<5559:72/////,/8<<=C:C@C@@@66555455555$55.54<<2:;55.5<<.561559945.55<55555.59=7=9><==;;;<7<<<=8<@>A@@@A@:;;@?=;:2:;9;@@<@;?>9955<==9>====45.5859999$59<<@6=996@><@@:.5555$5555=9=8==26999:9:295>@<>==<<>=905959959999<<;;;<<49244444.4888544)4999
@ATNG8:00978:04525
GATGGTAGTGTCATATGAGAGTGTGTACTTATTCGTTTCGGAAGAGACAGGTACGTTAATAGTTAATAGCGTACTTTCTTTTTTCTTGCTTTTCGTGGTATTCTTGCTAGTTACACTAGCCATCCTTACTGCGCTTCGATTGTGTGCGTACTGCTGCAATATTGTTAACGTGAGTCTTGTAAAACCTTCTTTTTACGTTTACTCTCGTGTTAAAAATCTGAATTCTTCTAGAGTTCCTGATCTTCTGGAGATACACATGATACTCTACCATCGAATCACGAAAGTCT
+
444:39:<555=<<<=?>>>C;;;=999:,//788:=6<@<A9BBBCCCCBDBBAC?A=@@;<59.5:::;;:444)4<<=>>%<:384///&////)//<6<=9665;:929<;/////)//=8=8AA@AA>@@;>@@@=AACCCBABBA@@BMCCC?A@A?BBAE@C@@@DBB@@7::@@@4@=B>ACDDC5CCAAA=AADDHC;<;;=A@A@,;0000*0800+0;===9949;>=<===89:9;@@999@@@?@?AA@@;::BB?B???A<>>@@AAA;ABCA
@ATNG8:00983:04484
GATGGTAGACATATCGTACTCTCTGTACTCATTCGTTTCGGAAGAGACAGGTACGTTAATAGTTAATAGCGTACTTCTTTTTCTTGCTTTCGTGGTATTCTTGCTAGTTACACTAGCCATCCTTACTGCGCTTCGATTGTGTGCGTACTGCTGCAATATTGTTAACGTGAGTCTTGTAAAACCTTCTTTTTACGTTTACTCTCGTGTTAAAAATCTGAATTCTTCTAGAGTTCCTGATCTTCTGGGTCTACGCTCGTCGCGCTACCATCGAATCACGAAAGTCT
+
<<;A>@BBDEEBBBCCBDDGCCCCCBAA>=00+0=<;88@>@@C@?@BBB?BBBAB>A?BCAA?B=?=@BEEDA@;99778'383<=::0;9:7>BCC@CC?@?@BCB?@@@A@AAA<???9=:=@@A>>>?=AAAA7==???;;;??>>>8::A<AAA6<<<A=BA????>>>7;;ADD6@<?5;;===+==???7?=;;;=?>==5;;;:+79:8A9?9==9<@??;;;=B7:;:::<4::;A9AAAAA====///:;:@@==466633-33==@@@2>>?@
@ATNG8:00983:04525
GATGGTAGTAGTACACTAGTCATACCAGAAGATCAGGAACTCTAGAAGAATTCAGATTTTTAACACGAGAGTAAACGTAAAAAGAAGGTTTTACAAGACTCACGTTTAACAATATTGCAGCAGTACGCACACAATCGAAGCGCAGTAAGGATGGCTAGTTTTAACTAGCAAGAATACCACGAAAAGCAAGAAAAAGAAGTAACGCTATTAACTATTAACGTACCTGTCTCTTCCGAAACGAATGAGTACGTGTGACGTACGTGAGCTACCATCGAATCACGAAAGTCT
+
CBBB@CB;<9??@CDBBBCDCB@A@>BBD@DBBBBB@B@CCBCCCC@CC?C@CCB@AAA@0@=@?BBCBAAA@@9:9;6@@@+;;49.555&5999?>BABB>;;;0;>CC@BBA=@AA@BBCICFBBBCBCB@CCDD>@?BCBBBB>B?BBB?BBB;998-9<@ABDAB@@?=?D@;@A:999+999;@@A@?0:>;>//+/:;;=B9B9BBCC@C>AA?>?<>>AAAAB?B?BCC<@AB:;;BB;;;AA@?@???BBDAAABBBBBB?B999B?BB@@@??8@999
@ATNG8:00984:04484
GATGGTAGCGCATATCAGCGCAGCCCAGAAGATCAGGAACTCTAGAAGAATTCAGATTTTTAACACGAGAGTAAACGTAAAAAGAAGGTTTTACAAGACTCACGTTAACAATATTGCAGCAGTACGCACACAATCGAAGCGCAGTAAGGATGGCTAGTGTAACTAGCAAGAATACCACGAAAGCAAGAAAAAAGAAGTACGCTATTAACTATTAACGTACCTGTCTCTTCCGAAACGAATGAGTACGATGAGATCTCGTGTGCTACCATCGAATCACGAAAGTCT
+
>BA?=A;:;BBBCBCCBCCCBBCCC>CCC@CCCCBB?B?BBCCBCB@BB@B???B;;;::*;=AABCCGCECDD=CBAADDD3CC=@2999.;CC@CDBCCCC@@>@@CC@BCD@CCBBBBCCCCCCCBBBC@CCCD?BBCCDB::7;?C@A?ACDEDCCC?CCABBB@??<?CC<?@998+:>>;::9:99%9?<?:89CBBBD9957>?>1;5;?BBB@CC@@@BB?A?AAA;A;;9:CCCCBBBBCABBCCBBAAACBA@@AA<@>??>=@ABB@@@;@A@@
@ATNG8:00985:04504
GATGTATATCGCGTCGCTATCCAGAAGATCAGGAACTCTAGAAGAATTCAGATTTTTAACACGAGAGTAAACGTAAAAAGAAGGTTTTACAAGACTCACGTTAACAATATTGCAGCAGTACGCACACAATCGAAGCGCAGTAAGGATGGCTAGTGTAACTAGCAAGAATACCACGAAAGCAAGAAAAAAGAAGTACGCTATTAACTATTAACGTACCTGTCTCTTCCGAAACGAATGAGTACGAGAGAGCACACGTGTCTACCATCGAATCACGAAAGTCT
+
CC@BACCCCCCBBBCCDAAAD@CCC?BBBCBB?B@BBCCDDD@BB?B?BCCAACBC2C@A@A@BBBBBBB<BA@BA@@,@A>A5;;<6;CC@CCCCDEF;:;<@DE@CCC?CCCBCCCCCCCCBBBBD@BBBC?BABACBBB>BACAA>ABBCBA@C?CCCABA?BB????7::AA@;@?>9:<<<;<'<C=C888@@@AC;?;>@BB<><>ABBB?BCAAACE?B>AAD>DBB?BBABDCCC@=<D??BBB@@@@A@?@??:>>;;;:>A>>BA@8@000
@ATNG8:00990:04501
GATGGTGTACATGATAGACGACACCAGAAGATCAGGAACTCTAGAAGAATTCAGATTTTTAACACGAGAGTAAGTAAAAAGAAGGTTTTACAAGACTCACGTTAACAATATTGCAGCAGTACGCACACAATCGAAGCGCAGTAAGGATGGCTAGTGTAACTAGCAAGAATACCACGAAAGCAAGAAAAAAGAAGTACGCTATTAACTATTAAACGTACCTGTCTCTTCCGAAACGATGAGTACAGAGATACGATATGTCTACCATCGAATCACGAAAGTCT
+
::9>9;;;=<<<CBAAAC655<;;6;>>=BB@@@B=@>ACCCAA@<00,0600::9:::$94>99;99?;50,/;::::)//)/)///&/7;7:;::9999;6<;:94>7827;;8;?;<<<::98:8859;;;6:83333333:5:9949===A877;777=;95::5///)//;69.7571/.....#.7(...3322262735557+22'2234<7:<;434;6;6::916/////8688=997778822277:::<<8)/////)/;=:::B6=<;<
@ATNG8:00992:04507
GATGGTAGACACGTGTGCTCTCTCGTACTCATTCGTTTCGGAAGAGACAGGTACGTTAATAGTTAATAGCGTACTTCTTTTTCTTGCTTTCGTGGTATTCTTGCTAGTTACACTAGCCATCCTTACTGCGCTTCGATTGTGTGCGTACTGCTGCAATTTTGTTAACGTGAGTCTTGTAAAACCTTCTTTTTACGTTTACTCTCGTGTTAAAAATCTGAATTCTTCTAGAGTTCCTGATCTTCTGGATAGCGACGCGATATACTACCATCGAATCACGAAAGTCT
+
4444.4=9;5<;99=9556665<;;566666=8<ABC>CD@C=A;999@B5?;===?C898??9@=@AA?A=::@588===+881<9:9(39896;/-)-808---//(/788=77762526;4<8>>@>??;<<==8==;97>@@>>=BA:88;7<==-66/6.5::<;:CCCAAAA@@2@9;7;=@@@199@AC=BCECCCBAAA=@??>,<<=;=6=9>>9>?>??@B=@;@B><>>478B<@@CDFG==;C@@ABDDFCCC?@:::A?@@A@???8?::9
@ATNG8:00995:04514
GATGGTAGCGAGCGAGTGTGTATACCAGAAGATCAGGAACTCTAGAAGAATTCAGATTTTTAACACGAGAGTAAACGTAAAAAGAAGGTTTTACAAGACTCACGTTAACAATATTGCAGCAGTACGCACACAATCGAAGCGCAGTAAGGATGGCTAGTGTAACTAGCAAGAATACCACGAAAGCAAGAAAAAAGAAGTACGCTATTAACTATTAACGTACCTGTCTCTTCCGAAACGAATGAGTACGATGAGATCTCGTGTGCTACCATCGAATCACGAAAGTCT
+
55::5;>B@@;<<@@B<<<@@AA;516;;5;===6666:<><=<??<?D=A?AAAAB@@@0A?CEGCCBABCCC<BAAAAAA5BC@D=@@@9ACH?CCCCCCB?@?A@DE@AAA?BBCCDAABBBBCBCCCCBDEBB?BBBBB@@@<A?CBB@BBBBBBCC@BBACCC@BB>AAA799BBC=><<9999999%9A;A99:CCCBB?A?BBCB:>:=?BBB>BBBBBCE@C@BBD>C;;;;BAACC?>>CCCDCCCBBBAAABBCCC=C:::<8=<98:BB=B;;;
@ATNG8:00995:04520
GATGGTAGTGCGTGAGAGAGAGACCCAGAAGATCAGGAACTCTAGAAGAATTCAGATTTTTTTAACACGAGAGTAAACGTAAAAAGAAGGTTTTACAAGACTCACGTTAACAATATTGCAGCAGTACGCACACAATCGAAGCGCAGTAAGGATGGCTAGTGTAACTAGCAAGTATACCACGAAAGCAAGAAAAAAGAAGTACGCTATTAAACTATTAACGTACTGTCTCTTCCGAAACGAATGAGTACACATCGTCGTGTCGTGCTACCATCGAATCACGAAAGTCT
+
444505==BA9966;<<@BAAA<;:)5598<A>;:4.4.45<>BBC?99587==:@A@@@@A#>;8=<;<::733=3336<=<<'45055;@@2;;:8/0///7955048;;5;;:5:<:??BBCBDCCA@@?@<A@??<ABCAA@>=9<8000)/77788::7;<A55/6999///066888,33;6<=>?>?&;8233////.:9-55'599:7>133;0/////8;<8=9<<=/44=6877888;@BBBAA@AA555<;;99833.3:>=B=BAB@???8>><=
@ATNG8:00998:04485
GATGGTAGCTATACGTATATCTATGTACTCATTCGTTTCGGAAGAGACAGGTACGTTAATAGTTAATAGCGTACTTCTTTTTCTTGCTTTCGTGGTATTCTTGCTAGTTACACTAGCCATCCTTACTGCGCTTCGATTGTGTGCGTACTGCTGCAATATTGTTAACGTGAGTCTTGTAAAACCTTCTTTTTACGTTTACTCTCGTGTTAAAAATCTGAATTCTTCTAGAGTTCCTGATCTTCTGGCTCTCGTAGATAGATACTACCATCGAATCACGAAAAGTCT
+
@@BB?CBCBDCBBBCCCCDCFEDCBBCCCGDB@CBBE>DD@C?BBBBCCC?BBCCC?C?BCCE@C=AABDCBBCB?ABBAA/:949@CC=BB>><??A=@@>AACCBB>BBBBBB@?;?AA<@;@=<98::<:?AAA8::>>>>>AAAAA>>>?>8:;:7=<8<;>>>AAA???;@@BBB5B3818>>>>/>?;;;3;>>>@@??>D19888(6::;>5;5;=8=>@@>==<B=ABAA;;8;@>=@;:;:@AAAAABD???@@AB==:;;@<>A=;////(////
@ATNG8:01002:04481
GATGGTAGGTGCAATGAGTGTATCCAGAAGATCAGGAACTCTAGAAGAATTCAGATTTTTAACACGAGAGTAAACGTAAAAAGAAGGTTTTACAAGACTCACGTTAACAATATTGCAGCAGTACGCACACAATCGAAGCGCAGTAAGGATGGCTAGTGTAACTAGCAAGAATACCACGAAAGCAAGAAAAAGAAGTACGACTATTAACTATTAACGTACCTGTCTCTTCCGAAACGAATGAGTACTATGTAGAGCTCTATACTAATCGAATCACGAAAGTCT
+
::;;7<<A:BBBC?;66>>@BBBB=@AB7;=>=??:@=AABAAAC>A@=@=>?999999(:3:@A777B<<<=688=BBBB+77039=>=+:5:17777:<79:<@<@D=@@@7;;@@A@@@@@;;;AA@@<@???9<<<=<<=B:?<???:?=???@@@<@@@@BB@BA;??A;?@@BA7:9<698989)7818A>?;;;@@A<@<@:::9>49999=8>A???AA=A:A?C7@BB?A>=@;::===?@@CBBBA>=>AAD@?;?>>A;A?AAAAA7>>>>
@ATNG8:01002:04523
GATGGTAGCACACGAGATCTCATCGTACTCATTCGTTTCGGAAGAGACAGGTACGTTAATAGTTAATAGCGTACTTCTTTTTCTTGCTTTCGTGGTATTCTTGCTAGTTACACTAGCCATCCTTACTGCGCTTCGATTGTGTGCGTACTGCTGCAATATTTGTTAACGTGAGTCTTGTAAAACCTTCTTTTTACGTTTACTCTCGTGTTAAAAATCTTGAATTCTTCTAGAGTTCCTGATCTTCTGGTATACACACTCGCTCGCTACCATCGAATCACGAAAGTCT
+
455<055;=AA=55666<<><?<?<<665<99.65;;1;;6;9655<<5405<::;:A:AA@<0525455<=<;:3/////$/9*//;;589<<8<CG@FH>@99737,39333;9<8522-5,288=88:7599//)/-66///7557887;>=6979909>3:5:==999996.52222&.3805588;)..336.6555A77//.38999)3585::8:7??6::>A;;;<A=?=9778+//7496-//88=?D>>>>===;;;;?A?;;6;;;;>?>1::<8
@ATNG8:01005:04509
GATGGTAGTAGTACACAGTCATACCAGAAGATCAGGAACTCTAGAAGAATTCAGATTTTTAACACGAGAGTAAACGTAAAAAGAAGGTTTTACAAGACTCACGTTAACAATATTGCAGCAGTACGCACACAATCGAAGCGCAGTAAGGATGGCTAGTGTAACTAGCAAGAATACCACGAAAGCAAGAAAAAGAAGTACTCTATTAACTATTAACGTACCTGTCTCTTCCGAAACGAATGAGTACGTGTGACGTACGTGAGCTACCATCGAATCACGAAAGTCT
+
@ABC@DCA@BC=>BCBCBCCBBCC@BCCADBBB@@=@=AAAA@@@?BC@CADCB:::::)9;??BDCBAAABC=====9==,:;55.999&9@@>CCBBCCB@@=@@CC@DCC?CB??ACCCCCCCCCBAA?BDCC?BBBBBB>?<@?BBB?BCBBBBDB?BBBBBB@BB?BA@<@==;<3788355667(5=:A>=>AA???=B=>>>@<@<AA;:::@:788=>191888)55707=AA;;;;>>@@>>>BE?>>=@???;;6;?=<<<A>===?@9?<;:
@ATNG8:01007:04502
GATGGTAGCGCGACGAGCGTAGACCCAGAAGATCAGGAACTCTAGAAGAATTCAGATTTTTAACACGAGAGTAAACGTAAAAAGAAGGTTTTATCAAGACTCACGTTAACAATATTGCAGCAGTACGCACACAATCGAAGCGCAGTAAGGATGGCTAGTGTAACTAGCAAGAATACCACGAAAGCAAGAAAAAAGAAGTACGCTATTAACTATTAACGTACCTGTCTCTTCCGAAACGAATGAGTACTGCGTCTCACTCTCGCCTACCATCGAATCACGAAAGTCT
+
444404=>=BBBCB:;995599555)4<=8=BCCBC?BAFCC??@C?BB?B@BBBBBBBB3B>AABBBBBBBBD8==;;:;;'9>;:.555&///94///775:/0+/7;;6??B@BBBBCCCGCCAAAC@A@?CCCC>AABCBBBB?C@CBB?BCBBBBBB?AAABBB?BB@>@??BCBBA=A==9::9999%8>::868@DCBA:A<AABB;?<?@C@@=@CB@?BB?B?BCC>CBB=@?EBBBC999AAAABBBABBBCA<AAB?C@@AB987BBBCD?DC@@
@ATNG8:01008:04488
GATGGTAGAGAGAGCTCTCTCATCGAACTCATTCGTTTCGGAAGAGACAGGTACGTTAATAGTTAATAGCGTACTTCTTTTTCTTGCTTTCGTGGTATTCTTGCTAGTTACACTAGCCATCCTTACTGCGCTTCGATTGTGTGCGTACTGCTGCAATATTGTTAACGTGATCTTGTAAAACCTTCTTTTTACGTTTACTCTCGTGTTAAAAATCTGAATTCTTCTAGAGTTCCTGATCTTCTGGGTCTACGCTCGTCGCGCTACCATCGAATCACGAAAGTCT
+
LEBB?BCBCCBBBBCBCCICCCCC@A<ABCCC?BA@@;@B>B@BBCBCCB@BBBA@=@?BBCC?C@CCCBBCC=>987737'3928?ED;BBCC?BBB>@A2:9?@?A?CBBBCC:95:>>:?==>=BB===<AD;;8;A@@???@@AABB===?=???;>>=B<?>>@@@??<?@AAA.A=B=<==>=+<=///)/99///::8;/8676'2;<>@:>:>A:=>?@?@@<@<?>==;;5;=BB:BA@@===AAA@??@@A???<?@@AD=B>>9666.6333
@ATNG8:01010:04522
GATGGTAGCGCGACGAGCGTAGACCCAGAAGATCAGGAACTCTAGAAGAATTCAGATTTTTAACACGAGAGTAAACGTAAAAAGAAGGTTTTACAAGACTCACGTTAACAATATTGCATCAGTACGCACACAATCGAAGCGCAGTAAGGATGGCTAGTGTAACTAGCAAGAATACCACGAAAGCAAGAAAAAGAAGTACGCTATTAACTATTAACGTACCTGTCTCTTCCGAAACGAATGAGTACGATGAGAGAGCTCTCTCTACCATCGAATCACGAAAGTCT
+
CDCC=BCDBCCCBBBBCCCBBBDDD>DBA=BDDDBB?B?BBC@@@B?CC?B?AAAABDDD2A>ABBBBBBCBBB=CBBBFDD5;96;<A@A9CBB?CBBBCCC@?>@?BC?BAA?AABCCCACCCCC@@@AC?CB<<;?@=;>>;:4?>ABB@BBBBB??@=AA??@@<@@;8888====>7=<<:88888(8:4;:;;@@EED9=:>@AD7;8;BBBB?BBBAA@C=?>@EF>DBB@CBBCCCCCBBBB?@@?AA?>>>>AAAB=@>>>B<>>@?AA@:A???
@ATNG8:00964:04575
GATGGTAGTATAGAGCTCTACATAGTACTCATTCGTTTCGGAAGAGACAGGTACGTTAATAGTTAATAGCGTACTTCTTTTTCTTGCTTTCGTGGTATTCTTGCTAGTTACACTAGCCATCCTTACTGCGCTTCGATTGTGTGCGTACTGCTGCAATATTGTTAACGTGAGTCTTGTAAAACCTTCTTTTTACGTTTACTCTCGTGTTAAAAATCTGAATTCTTACTAGAGTTCCTGATCTTCTGGCGCTCTGTCACGTCTGCTACCATCGAATCACGAAAGTCT
+
9:BB9>C?A@B@@@B<ABBA;@BBBCBCCCBB=A::96;B?C=A@BBCCC?BCCBB?B?BBCC?C=ABBBBBB=B?BBBBB2AA9??<<4;??A4:8@=@B?AAABBA>B==>@@AA=BAB;@<@@>::;>>;@AAA=AB?@@C@>>>A?>::::5:==;;:5:7;?@???AAA;?;;;;/;5;5;>>>?/@A@@?6:;===AA>==4::9:*:==;7179==///999;>>;><?AAA>>;?@@=>>>??@@AAAAA@@@@@@>><>>A=>:=?BBCCC?C@::
@ATNG8:00968:04578
GATGGTAGTCTCAGATAGTCTATAGTACTCATTCGTTTCGGAAGAGACAGGTACGTTAATAGTTAATAGCGTACTTCTTTTTCTTGCTTTCGTGGTATTCTTGCTAGTTACACTAGCCATCCTTACTGCGCTTCGATTGTGTGCGTACTGCTGCAATATTGTTAACGTGAGTCTTGTAAAACCTTCTTTTTACGTTTACTCTCGTGTTAAAAATCTGAATTCTTCTAGAGTTCCTGATCTTCTGGATAGCGACGCGATATACTACCATCGAATCACGAAAGTCT
+
44555;;=AABC@@@BABBCA??696=?>BBB?@@@B;BA>B>BCFAAA@9=999=.9.44:839)//;//494/)//888'9;///?>8<566699<9==25599//)/::7;9><7;?B@B@CCCBA@@??DDCD@HACACBA;;;;:994<>=999>@@7<5;55556>>>7;@;<:+:49455555$5999>7?<AACCCDAA4::::':9::D?B;@@?BBBBDCC?C?AAAA@@=@AB=BB;;;;;;@@;;;@@BBBCC@CB988=???::::.99:;
@ATNG8:00971:04578
GATGGTAGTATCTGCACACTCTGTCCAGAAGATCAGGAACTCTAGAAGAATTCAGATTTTTAACACGAGAGTAAACGTAAAAAGAATGGTTTTACAAGACTCACGTTTAACAATATTGCAGCAGTACGCACACAATCGAAGCGCAGTAAGGATGGCTAGTGTAACTAGCAAGAATACCACGAAAGCAAGAAAAAAGAAGTTACGCTATTAACTATTAACGATACCTGTCTCTTCCGAAACGATGAGTACACATCGTCGTGTCGTGCTACCATCGAATCACGAAAGTCT
+
::=>@BBBBBB@;;=<<<=>>AA@C>BCC@BBBC><8<:..----88;;:;6;::=AAAA.:49=A997???@@8@9;:@@?,:>494.555&5994;?666<<555)4<;;;=5565@@>@?@@?B::6C?@@@BBBB?@@CFDCCC?C@C@@=@BBAA@@A<888>=?;@B=>?>498A?A8=;=8<@@@A@)@C=@@<>??????<@=?8895;4::::86.5::;:::99277;07......55755565224;443::888>CC?@BBBB=A????>A;BBBB
@ATNG8:00986:04541
GATGGTAGTGTCATATGAGAGTGTGTACTCATTCGTTTCGGAAGAGACAGGTACGTTAATAGTTAATAGCGTACTTCTTTTTTCTTGCTTTCGTGGTTATTCTTGCTATGTTACACTACGCCATTCCTTACTGCTGCTTCGATTGTGTGCGTACTGCTGCAATATTGTTAACGTGAGTCTTGTAAAACCTTCTTTTTTTACGTTTACTCTCGTGTTAAAAATCTGAATTCTTTCTAGAGTTCCTGATCTTCTGGGTCTCTCTCTCACGCACTACCATCGAATCACGAAAGTCT
+
;:EE@C9:<;545:9555;999;99544////)//:;5;;8=6;@CECCC@CCCCC@C@CCBB?BACEDCCCC@@;;;;;;;%;C?ABBD?CBBB=C5;9255.//////9396755,,,,(,,(,05057/////8769;<;8=@A@=BBCCCEDBBBCB?B@@>@D@C?BBBCCCCCC@C@>>>-:4::::9:9:9#;?@@B=CDBBBCAABC?CCCG5CB@B@:=:9998:CCEC;:;;ADDCCCC@BBAB<@@;;;A;;;;;99555=<<8>>666:>=?C@@@:AB;<
@ATNG8:00986:04551
GATGGTAGATACTCGCTGATACACCCAGAAGATCAGGAACTCTAGAAGAATTCAGATTTTTTAACACGAGAGTAAACGTAAAAAGAAGGTTTTTTACAAGACTCACGTTAACAATATTGCAGCAGTACGCACACAATCGAAGCGCAGTAAGGATGGCTAGTGTAACTAGCAAGAATACCACGAAAGCAAGAAGAAGAAGTACGCTATTAACTATTTAACGTACCTGTCTCTTTCCGAAACGAATGAGTACTGTATCTATGTGTGCGCTACATCGAATCACGAAAGTCT
+
DDBB?BCCBABCCDCCCCBBBCCCC>BBB?CCBCCC@C?BBBBABB?BB>A=@A@9:9999%:>BBBBBBCCCCC>BB@@A@@0@B?B<BBBBB)BBD?CAAACCC;:;;@BC@CAA>@CCBCDCCCCCBBBBCC?B@@@>@@@CBBBB@B@C@A>@CCCCDAA>@BBBB@?BC?CCD?AB999+9993:?:?B?BF?B>>>;;A@CAC@CCCCC=B?@?@A@6::@@@AAA=A@FGE>B@@>?BCBCCCAAAAAABABBBB@@AB>88:@>?@@<@?<<@=<5=000
@ATNG8:00988:04577
GATGGTAGACACGTGTGCTCTCTCGTACTCATTCGTTTCGGAAGAGACAGGTACGTTAATAGTTAATAGCGTACTTCTTTTTCTTGCTTTCGTGGTATTTCTTGCTAGTTACACTAGCCATCCTTACTGCGCTTCGATTGTGTGCGTACTGCTGCAATATTGTTAACGTGAGTCTTGTAAAACCTTCTTTTTACGTTTACTCTCGTGTTAAAAATCTTGAATTCTTCTAGAGTTCCTGATCTTCTGGATAGCGACGCGATATACTACCATCGAATCACGAAAGTCT
+
55>C?BBBBB@;:5<656;<<<<==666<;;;8BBCC=CDGLADBA@@AB5;55535:499??9@=AABBBBB@@=>=>?=,==8;?AA;@A@@300,,(,,),,,,66088:::7>A9888;A;@AA>;::=<A>>><>>>@@@@>>>@@?==;;588/799)/*/9::=>@@@8=;;;:-:1818=>=>/?@==@077=///>>/857A@>/=;;7;A<B<AA<ABA????<@<??>>>?<@??<?@@@>>>???;;;B?>?@@A=888=B=;<;@A@A:@>;;
@ATNG8:00992:04570
GATGGTAGTGTCATATGAGAGTGTGTACTCATTCGTTCGGAAGAGACAGGTACGTTAATAGTTAATAGCGTACTTCTTTTTCTTGCTTTCGTGGTATTCTTGCTAGTTACACTAGCCATCCTTACTGCGCTTCGATTGTGTGCGTACTGCTGCAATATTGTTAACGTGAGTCTTGTAAAACCTTCTTTTTACGTTTACTCTCGTGTTAAAAATCTGAATTCTTCTAGAGTTCCTGATTCTGGCTCTCGTAGACAGATACTACCATCGAATCACGAAAGTCT
+
;;?C@FBCBBBBBBCBCEGDBBBBBAAAAA;<6;AC>BC@B@BBDCCCGECCCCC@C?AA;;7;=BBBB@@@AB@;;;;;';B=A@CB=BCBC@CBB?BB>CBBBAA=ACDCBBBB@CCD>B>BAAA@AA@=AACCAABBCEBBCBBA@DC;;;@BFEACB?B@BCGDCBCCC?A@CMM;D?C?@@BBB0ABBBB=BBDCCCCCCBABMLI5BBBBB?C@CD@BBBBB@A>@?BC;;;;BB@CBBBB@@@@@AABBBBBBBF=??BDC>??BBCIF?CCBB
@ATNG8:01000:04544
GATGGTAGTGCGTGAGAGATAGACCCAGAAGATCAGGAACTCTAGAAGAATTCAGATTTTTAACACGAGAGTAAACGTAAAAAGAAGGTTTTACAAGACTCACGTTAACAATATTGCAGCAGTACGCACACAATCGAAGCGCAGTAAGGATGGCTAGTGTAACTAGCAAGAATACCACGAAAGCAAGAAAAAGAAGTACGCTATTAACTATTAACGTACCTGTCTCTTCCGAAACGAATGAGTACGAGAGAGCACACGTGTCTACCATCGAATCACGAAAGTCT
+
CBCB@CBBBCCC@AACCECCBA;;;.;;98<CDA@@=@?BAAABBB?BA?A?AB?@@CBB3E?BBBAAAAABBC>BBBBDDD2:;795@>@7BBC?BBBAB@@0000<>@;@0;8:CBBDCCCCCCCCBBAC?CC@@=@AA@ABAA>B@BBB?BCEDBBBB?BCBBBB?BD@B@A<??@@@;>==99:::9(9A;=:<<@@BBB<A;@AAE7;6;>AAA>ABBBBBCAC@CCC=BBB?BCBBBBDCBB@@989>>???A?===?;7<///97;;???AB=A@??
@ATNG8:01002:04548
GATGGTAGGACGAGCGTCTGAGAGGTACTCATTCGTTTCGGAAGAGACAGGTACGTTAATAGTTAATAGCGTACTTCTTTTTCTTTGCTTTCGTGGTATTCTTGCTAGTTCACTACGCCATCCTTACTGTCGCTTCGATTGTGTGCGTACTGCTGCAATATTGTTAACGTGAGTCTTGTAAAACCTTCTTTTTACGTTTACTCTCGTGTTAAAAATCTGAATTCTTCTAGAGTTCCTGATCTTCTGGGTCTACGCTCGTTCGCGCCTACCATCGATCACGAAAGTCT
+
////3:/-(/;;///9944555:<9>>===;99=99:,946>755655>>./////)/)//9;7@<><;;;;99B=@@@@@,999)44;@4::;<)//:)//6999>;;579:////9377868397////7::1433329:97//////668:;33-333-38286::>@666>>7;;;<<&5.5.55555$59;AA6<///997///47777'7///7497=?:@<<555;382//////)/6;;366655444444.48843-3:93--,,,,,,-///)5::<
@ATNG8:01006:04560
GATGTAGACACGTGTGCTCTCTCGTACTCATTCGTTTCGGAAGAGACAGGTACGTTAATAGTTAATAGCGTACTTCTTTTTCTTGCTTTCGTGGTATTCTTGCTAGTTACACTAGCCATCCTTACTGCGCTTCGATTGTGTGCGTACTGCTGCAATATTGTTAACGTGAGTCTTGTAAAACCTTCTTTTTACGTTTACTCTCGTGTTAAAAATCTGAATTCTTCTAGAGTTCCTGATCTTCTGGCCTCGTAGACAGATACTACCATCGGAATCACGAAAGTCT
+
;<4555<;5==;;A969CCA;@=B@?@ABBB?BCBB=BB<@<@@@AECC?A<;:C?C?BBBB?C@AAAABBAAA7B=>>?+475:88818<@B@CCC?BB59:793707:?7AAAA9=8818:>>;;;===8<=;;5;=@=:7///88888598298=9<;:>:>>=<>@@>=477777*74;/55<;>.63269-2,,,,,2458+2552$27733.3)..27;;;;;;<?7==>>883888)/-/87;=@::///799966/55//(.052229<;13359
@ATNG8:01009:04549
GATAGTAGTACACTAGTCATACCAGAAGATCAGGAACTCTAGAAGAATTCAGATTTTTAACACGAGAGTAAACGTAAAAAGAAGGTTTTACAAGACTCACGTTAACAATATTGCAGCAGTACGCACACAATCGAAGCGCAGTAAGGATGGCTAGTGTAACTAGCAAGAATACCACGAAAGCAAGAAAAAGAAGTACGCTATTAACTATTAACGTACCTGTCTCTTCCGAAACGATGAGTACTATAGACTATCTGAGACTACCATCGAATCACGAAAGTCT
+
;<BBBBBBBBCCCCCCICBBBB@:;;?CBBBCC@C@ECCCCCC@BB=A?BAAACDDD3C@@?@AABCBAAA;@?@BCCC5CEAG@GGG=CCBBEGCCDCCBB?A@DEAFAA<??ACBBCCBBBABBBBA=AA??4::@??@@C@C@F<:9;BBDBBEC@AAAAAA<@@<000000@CA<@7;5;=<<<+<<7<678A@?@?<B=??;:6:8=>BBC?BBBCBBB?C?@@@8@000>??ABBA@@@@???CCCBBBBABBBB?BBBBB>==ABBBB=BCAB
@ATNG8:00969:04602
GATGGTAGGACGAGCGTCTGAGAGGTACTCATTCGTTTCGGAAGAGACAGGTACGTTAATAGTTAATAGCGTACTTCTTTTTCTTGCTTTCGTGGTATTCTTGCTAGTTACACTAGCCATCCTTACTGCGCTTCGATTGTGTGCGTACTGCTGCAATATTGTTAACGTGAGTCTTGTAAACCTTCTTTTACGTTTACTCTCGTGTTAAAAATCTGAATTCTTCTAGAGTTCCTGATCTTCTGGGCTGCGCTGATATGCGCTACCATCGAATCACGAAAGTCT
+
:<@>>@@B@DDCCCCDBCCBBCCC@CCCCCBE@CADD?CC?C?CDBBBCC@A<<@@<@9>??>9>:C<<<@@>>?9;;>>=*=>266<=4@AAA?C>@8<@?996BA@:@??==<;:55558=:>===<6558<<<<8<<<@AB:;9?>>>BCBC?BBB;?>2:29=?@=>?9:4:;99,54989;;;0;@@BC>CCCCBAA9999=>>>,>=>:9.529C<@99949:.4.48899838455)5<566666?>?>>==666<7<<>6626=@@>>>8@;<;
@ATNG8:00969:04606
GATGGTAGTGATACAGATCAGACACCAGAAGATCAGGAACTCTAGAAGAATTCAGATTTTTAACACGAGAGTAAACGTAAAAAGAAGGTTTTACAAGACTCACGTTAACAATATTGCAGCAGTACGCACACAATCGAAGCGCAGTAAGGATGGCTAGTGTAACTAGCAAGAATACCACGAAAGCAAGAAAAAGAAGTACGCTATTAACTATTAACGTACCTGTCTCTTCCGAAACGAATGAGTACGATGAGATCTCGTGTGCTACCATCGAATCACGAAAGTCT
+
>?BC@DCCBBBCCDBBBCCCCCCDD?AAC@BABBBB@B?BCCAAAC?BB?C@BBAAABBB1B?BB?@@@BBBBA8?>:;;;;*;A=@<@@@9@BC@BBCCCDD;99;@BB?CAB@CCDDDBBBCCCCEBBBC@DDCC<@@BBBBBB>B?BA@>BBAABCAA>ACBCBB@BB?BBB@BBBBA<B??<?DFCC2CC?C888CAA@@:>:>@BB:=:=AC@@>@AABAA@>A?BBB>BBC?BABCBBAAABBBBBAA<<9<>?>>>@@<@@>>><>>>>BCC>CA99
@ATNG8:00970:04587
GATGGTAGCGAGCGAGTGTGTATACCAGAAGATCAGGAACTCTAGAAGAATTCAGATTTTTAACACGAGAGTAAACGTAAAAAGAAGGTTTTACAAGACTCACGTTAACAATATTGCAGCAGTACGCACACAATCGAAGCGCAGTAAGGATGGCTAGTGTAACTAGCAAGAATACCACGAAAGCAAGAAAAAGAAGTACGCTATTAACTATTAACGTACCTGTCTCTTCCGAAACGAATGAGTACAGAGAGTACGATATGTCTACCATCGAATCTCGAAAGTCT
+
CCBB?BBDCCBBAABEDDBBCCCCC?BBC@CCCC??>?@BBCCCCA=?A?A>BBCABBBB2B@CCCBDFDCBBA:@@9::::*;B@D=AAA;BCEBEAABBDC??>A@BC@BDD?BACCBBBCDCCCCCCDG?DBBB?BBBBBBBC?D@CA@?@CCCCCCC?CCC????BB@AAA>@??>=6@@@:@@?@@2@@>A?>>BBBAB7999AA>1858DCBB@BBBBBBB?A?AA@<A@@<@AA@ABABBBBBBBBBBABDDCB@@AB?BBB@B>@A>>>>@:@>>>
@ATNG8:00972:04606
GATGGTAGTGTCATATGAGAGTGTGTACTCATTCGTTTCGGAAGAGACAGGTACGGTTAATAGTTAATAGCGTACTTCTTTTTCTTGTCTTTCGTGGTATTCTTGCTAGTTACACTAGCCATCCTTACTGCGCTTCGATTGTGTGCGTACTGCTGCAATATTGTTAACGTGAGTCTTGTAAAACCTTCTTTTTACGTTTACTCTCGTGTTAAAAATCTGAATTCTTCTAGAGTTCCTGATCTTCTGGACAGAGTGTGCAGATACTACCATCGAATCACGAAAGTCT
+
///7279<<99995569666<;9:://////48>::;3:;6<5666>>AA;@@00)/4:5;;0<5;49>;==A<<C=>==;;,<<,000@>8?:>>7;;<7<@7:::@AB>BBBCCBCBABCF@C?CCCCCCCD@BBBD?BBBCCCCCDCCBCBBAA>BBB@BC@C@BBCCDDBBB?BAAAA:A?B=@@@?>,?@?@@;@CCBCBCBBB@CCCC5CCCBB>B@CCACDEDCBA?B@CBCBBB?@?@=BBECCCDAAACCCEBBBCCD@CCBBB>BACCCED>CCBB
@ATNG8:00973:04614
GATGGTAGTGATACAGATCAGACACCAGAAGATCAGGAACTCTAGAAGAATTCAGATTTTTAACACGAGAGTAAACGTAAATAGAAGGTTTTACAAGACTCACGTTAACAATATTGCAGCAGTACGCACACAATCGTAGCGCAGTAAGGATGGCTAGTGTAACTAGCAAGAATACCACGAAAGCAAGAAAAAGAAGTACGCTATTAACTATTAACGTACCTGTCTCTTCCGAAACGAATGAGTACTATGTAGAGCTCTATACTAATCGAATCACGAAAGTCT
+
CBBB?CCCBBCCCDCBCCCCCCDCC?BBC?CCECAB@B@CCBABCC?AA=A?BAB@@AAA2A?CBBBA@@BBCD>@AABD>EBDC?B5;;;.;BC?CCAABBDBB?CACC@CDC?AACCCCCCCECCBBBBB?BBACCCBBCBBAA<??C9999AACCCAA>ABCBBA?CD?BBC?AA@?=8>9818AAAA/@@=A888C@@@B<><>@@@:=9=ABBB?BB@@@AA?C@CCC?CCC@BBBBBBBBBCCBBBBBB>>>BBCCCB;@AAA=??BCBCA<B@??
@ATNG8:00978:04628
GATGGTAGCATCATGCATATCTCACCAGAAGATCAGGAACTCTAGAAGAATTCAGATTTTTAACACGAGAGTAAACGTAAAAAGAAGGTTTTACAAGACTCACGTTAACAATATTGCAGCAGTACGCACACAATCGAAGCGCAGTAAGGATGGCTAGTGTAACTAGCAAGAATACCACGAAAGCAAGAAAAAGAAGTACGCTATTAACTATTAACGTACCTGTCTCTTCCGAAACGAATGAGTACAGAGAGTACGATATGTCTACCATCGAATCACGAAAGTCT
+
59>D<@BDCCCBBBBBECCCDBBBD?BCC?CCCBCB@B@BCCBBAA?CC?A?ACAABADD2A<?ACCCAAACBC9AA:;;;;*;A>C=@@@9@CC@CCCCDDDBB?B?CC?CCC=AACCCBBBCEECCCDCC@CCBB>AABB@@@B>C@CCB@BCCCDDCB?AAACCC@CC@BAB<>>@@?8@==999999(:A@DA@@CDC@@;>;>?AD7;7;ABAA?BAAA@AC;?<?AA9BAA>ABBBCCCCAAAACCCABBBBBBB?@;96;>;>>=AA>==AB:A<77
@ATNG8:00980:04598
GATAGTGTCATATGAGAGTGTGTACTCATTCGTTTTCGGAAGAGACAGGTACGTTAATAGTTAATAGCGTACTTCTTTTTCTTGCTTTCGTGGTATTCTTGCTAGTTACACTAGCCATCCTTACTGCGCTTCGATTGTGTGCGTACTGCTGCAATATTGTTAACGTAGTCTTGTAAAACCTTCTTTTTACGTTTACTCTCGTGTTAAAAATCTGAATTCTTCTAGAGTTCCTGATCTTCTGGGTGTATCAGCGAGTATCTACCATCGAATCACGAAAGTCT
+
:<666><<<ABBBDCCCBAA@;;9:::47-93944&48383:<<AECC@BBDCHFGACCCDAGACCCBCBABEACBDCC1CD?BBCE>CC@B?AAB?BB7:;ABAB@ICCEBB;;6:A@;A?CCAA;;;@=B@?@?CCCCBBBBB;;;9:A@A6:9@;?>2929=999<<<8=>@DD4929259999(5559909555999;5526>>>+<<;<B9B<A@?@@?A?::4:;>=@@@@?BBBH=@ABCBBBBAAA???AA@?>?C@AA@;??898BB>BAB?
@ATNG8:00982:04592
GATGGTAGAGTATGCATGTGTATCTCCAGAAGATCAGGAACTCTAGAAGAATTCAGATTTTTAACACGAGAGTAAACGTAAAAATAAGGTTTTACAAGACTCACGTTAACAATATTGCAGCAGTACGCACACAATCGAAGCGCAGTAAGGATGGCTAGTGTAACTAGCAAGAATACCACGAAAGCAAGAAAAAAGAAGTACGCTATTAACTATTAACGTACCTGTCTCTTCCGAAACGAATGAGTACTGTATCTATGTGTGCGCTACCATCGAATCACGAAAGTCT
+
545;5556<<::5555599;;;9;==+//:699<=@@=@?A@BBA;;7;A=A?B;;6@@@@+>7;@=ACCCCCCC>CBCDGCC2;<9;?BBB:CBB?BA@@AAC@@=??AA?BCC@BCBBCCCD;;;CGHFCD@DG;;8;AA@AA@@=@>A;;6;@@>@@@A?CBAAAB?BB?BBC?@@???8===;999999%9@;?98:BBBB@=B<@@@B<@<@@CBB?@@;;;BA?B=@@?8<9:28AAAABCBCBCCBCBBBBBBBBBBCBB?BB????@?AABBA<B;;<
@ATNG8:00986:04624
GATGGTAGACATATCGTACTCTCTGTACTCATTCGTTTCGGAAGTAGACAGGTACGTTAATAGTTAATAGCGTACTTCTTTTTCTTGCTTTCGTGGTATTCTTGCTAGTTACACTAGCCATCCTTACTGCGCTTCGATTGTGTGCGTACTGCTGCAATATTGTTAACGTGAGTCTTGTAAAACCTTTCTTTTTACGTTTACTCTCGTGTTAAAAATCTGAATTCTTACTAGAGTTCCTGATCTTCTGGTGTCTTGATCTGTATCACTACCATCGAATCACGAAAGTCT
+
5=;@<@BCBBB666>@>==CCBA@B=BBBCCF@BBCE>DD8:5:55;:;;;8<<??@=A=A9778C58=:<;<8887<;A=@+=;.3255-5??@498A=AB@BABA9608756==<<:>@B=B=???>>>BA=ABA@<:;;BBB;;;AAA@===<89885//*/59;=>>@?@A:=<=9;,;19:/:9999*9<666)--3---,--.(.666(68:5/)/389*//5532//).266895505683335..)/7<9@>==A@@@A@@<>>>@A<@BBBAAA:A???
@ATNG8:00987:04607
GATGGTAGCAGACGTGACAGAGCGCCAGAAGATCAGGAACTCTAGAAGAATTCAGATTTTTAACACGAGAGTAAACGTAAAAAGAAGGTTTTACAAGACTCACGTTAACAATATTGCAGCAGTACGCACACAATCGAAGCGCAGTAAGGTTGGCTAGTGTAACTAGCAAGAATACCACGAAAGCAAGAAAAAGAAGTACGCTATTAACTATTAACGTACCTGTCTCTTCCGAAACGAATGAGTACTGCGTCTCACTCTCGCCTACCATCGAATCACGAAAGTCT
+
A@BA9BBCC@==BD@@;;665<>9985<A=;>?@??:@;>??BAAA@AA=A?C:9:@CCA3B?BAACBCBBBBB>AABBEEG5;;8;=BBB<BDFACHCCCBB;;6;?BB?BCC?CBBBBAAACB;;;CBEDABBBB=@@A@@@:92;5;5;4;@@BAA@@;998:;<8<=@BBB>BCBBB<<;=;<<>>?.=@<A?@?DC?@@>@@CAAA<@:=>@::8:A@ABA@<?;999*7==299?4943779374888;;<<<<>9???8??@@@9>>??AAC7<<72
@ATNG8:00990:04584
GATTCTCAGATAGTCTATAGTACTCATTCGTTTCGGAAGAGACAGGTACGTTAATAGTTAATAGCGTACTTCTTTTTCTTGCTTTCGTGGTATTCTTGCTAGTTACACTAGCCATCCTTACTGCGCTTCGATTGTGTGCGTACTGCTGCAATGTTGTTAACGTGAGTCTTGTAAAACCTTCTTTTTACGTTTTACTCTCGTGTAAAAATCTGAATTCTTCTAGAGTTCCTGATCTTCTGGACGACGCGCACTGACACTACCATCGAATCACGAAAAGTCT
+
BBB?BCCCCDDCBBBBBCCCD@@@CDC?CCCC=CC?B?BCCCCCA?CCCAA=A=AABA?A?CCAAAACBB?AAA@@.@@499AA:@CBC?BBB?BC699?ECC?BCCCAAAA7<<C;A;>??>@@AA<AA@@:>=A===??A@@@B@@@@<>>>;;;7;<@AAAABB??;>>?DD;D=B<=::99*9<----)--3---66-.....$.67995:62202:9=8:;<@:@=A?AA6:8A;AB@>>>@===///:<=66//*/667717?@>>>FF6>=>?
@ATNG8:00996:04610
GATGGTAGCGGCACACATAGATACAGTACTCATTCGTTTCGGAAGAGACAGGTACGTTAATAGTTAATTGCGTACTTCTTTTTCTTGCTTTCGTGGTATTCTTGCTAGTTACACTAGCCATCCTTACTGCGCTTCGATTGTGTGCGTACTGCTGCAATATTGTTAACGTGAGTCTTGTAAAACCTTCTTTTTACGTTTACTCTCGTGTTAAAAATCTGAATTCTTCTAGAGTTCCTGATCTTCTGGGATGTGTGCGCAGTGCCTACCATCGAATCACGAAAGTCT
+
4444.4444939556=666=<;9;:95555;;;64554)5>.526;;A@>>:??CEL@C6::;9.5497@<<::49456>>>+;;7;;;@4>>;<7<>C@CC@CCCBCCACCCCDCCC?BBB@C@CDB@;;;;5;;;;?CDCCB;;;CBAABBBBB?BBB?@@@C>@@CCCBCBEABBBBB7A;@;:;;;:*:BBBC>BBBBBBBBBD@CCCC3A::9:7:;@@@:;;A@;;5:=A?@ABB=@?BB:A:9;@@@@BBBBBBB?BAB>A;;;A:=@AABB@?A000
@ATNG8:00998:04601
GATGGTAGCGCGACGAGCGTAGACCCAGAAGATCAGGAACTCTAGAAGAATTCAGATTTTTAACACGATAGTAAACGTAAAAAGAAGGTTTTACAAGACTCACGTTAACAATATTGCAGCAGTACGCACACAATCGAAGCGCAGTAAGGATGGCTAGTGTAACTAGCAAGAATACCACGAAAGCAAGAAAAAGAAGTACGCTATTAACTATTAACGTACCTGTCTCTTCCGAAACGAATGAGTACGATGAGATCTCGTGTGCTACCATCGAATCACGAAAGTCT
+
45::8=>BBBBBDCDDEFECCBBCD?CBBADBBBA@?AACCDBBBC?BC?B?CB88:DDD3B?BCBBBBAAACC>AABBFDG5A@?C@CCC<CCE@CBBBCBC@@<@?AA?BAA?CBBBDBCCCCCCBBBBFACCBA>AABBBCAA>C@DAB>ACCCFBAA?ACCBBB?BB?BBB7::BBA;BBB?BCDDC2@?;A???B@@?A1618;>>8=:>ABBB@CC@@@CB;?<???8???<?BCCCBAAAACCA?@>>>>?AA@??@A<@@;;;7;;?>BAA=A:::
@ATNG8:01000:04597
GATGGTAGCTATACGTATATCTATGTACTCATTCGTTTCGGAAGAGACAGGTACGTTAATAGTTAATAGCGTACTTCTTTTTCTTGCTTTCGTGGTATTCTTGCTAGTTACACTAGCCATCCTTACTGCGCTTCGATTGTGTGCGTACTGCTGCAATATTGTTAACGTGAGTCTTGTAAAACCTTCTTTTTACGTTTACTCTCGTGTTAAAAATCTGAATTCTTCTAGAGTTCCTGATCTTCTGGACGACGCGCACTGACACTACCATCGAATCACGAAAGTCT
+
;<BB?BBBBBCCCECCCCCCCCCCCCCBCCBB?BCCC>CB?B@BBBABBD@CDCCC?C?@@AC@C?BBBCBBBBB?BCCCC1A?9@999+3;:?7:5B>@A?A@@B984:BBBBB?>;>AA>D<@==>@@@A=@@@A:?AAAA@@;;;A>>===>:=<>=??:==AAAA???CC:??AAA5A6929<:<:/=A==>59:?::;@A?>8==<=.==<>B7;8;B<AAAA@@?;?;@DAA=;7=>?;?>8::@AAAA<<>@@@:::@;@:;;@=A???>>=6==9:
@ATNG8:01000:04614
GATGGTAGTATCTGCACACTCTGTCCAGAAGATCAGGAACTCTAGAAGAATTCAGATTTTTAACACGAGAGTAAACGTAAAAAGAAGGTTTTACAAGACTCACGTTAACAATATTGCAGCAGTACGCACACAATCGAAGCGCAGTAAGGATGGCTAGTGTAACTAGCAAGAATACCACGAAAGCAAGAAAAAAGAAGTACGCTATTAACTATTAACGTACCTGTCTCTTCCGAAACTAATGAGTACACATCGTCGTGTCGTGCTACCATCGAATCACGAAAGTCT
+
<>BC@BBCCCCCBCCCCCCBBCICCACCC@CCCA@@;@=AAABBCC@CC@C>BAAACCCC3B8@;;000@@@@@7?@B====*>B>@?BCC<BBB?AAAAA@A;;7;=AC?CAA>ABB?AABBDCAAABBBB@BBAA>@?BCBBBB@D>B;;9;BBBBBCB@?@@BBB@BB@889>AABCF=?9939:::::%:=98857A;=?@5;599<<9@<>>BCCADDCAA@?<?=A@B<ABA@CDDCBBBCCBBBAABBBBCEBBA@BCF@BBBAA>ABB?BBB=A?00
@ATNG8:01004:04580
GATGGTAGCTCTGCTCTGACTCTCGTACTCATTCGTTTCGGAAGAGACAGGTACGTTTAATAGTTAATAGCGTAACTTCTTTTTCTTGCTTTCGTGGTATTCTTGCTAGTTACACTAGCCATCCTTACTGCGCTTCGATTGTGTGCGTACTGCTGCAATATTGTTAACGTGAGTCTTGTAAAACCTTCTTTTTACGTTTACTCTCGTGTTAAAATCTGAATTCTTCTAGAGTTCCTGATCTTCTGGATACACTCATGTGCACCTACCATCGAATCTACGAAAGTCT
+
@ABA>B<CCC=BB@@@CCDC<;9@A<:;;949.4899044.46<<====>7;BB955)56;;5626:<:::///)/72/////$//)44;<)4455.55/)/9)//77795;=>?>6667:8:38.55=9===;6<@00*00/;<:;?<<<<><473-55:7<<:>:@>AB;95;;166<AA0E49259999(9@BAE99999=<5549.444&44459.4.44399;;;:=;=455:::<798;75//7//0:<0//7://)///38/5/;47///8///(4<96
@ATNG8:01005:04597
GATGGTAGTGCGTGAGAGAGAGACCAGAAGATCAGGAACTCTAGAAGAATTCAGATTTTTAACACGTGAGTAAACGTAAAAAGAAGGTTTTACAAGACTCACGTTAACAATATTGCAGCAGTACGCACACAATCGAAGCGCAGTAAGGATGGCTAGTGTAACTAGCAAGAATACCACGAAAGCAAGAAAAAAGAAGTACGCTATTAACTATTAACGTACCTGACTCTTCCGAAACGAATGAGTACGTGTGACGTACGTGAGCTACCATTCGAATCACGAAAGTCT
+
8<:<8A><<?;;<<;;;;=;:>0/)/7727577//)/)/989:0:::;,0)/66/3778$713333378333=18899;;;(//)/2777.9<@<@@@>=<<:;69456@BBCAB@:99@@ACCCC@>@;;6;@>A5::A;;;00+.6:.0+0>@<>==@;9889=?<?>=?83,3;778189;4333777%8=8665;88:>>8=8<9==4<8<=A::6:CB??>C@D?>>>5<77/7;AAABCC>??AAB??@BBBBB;<==;600*/9=;?88>BBB=B@;;
@ATNG8:01012:04606
GATGGTAGCTCACTTACGTCACACGTACTCATTCGTTTCGGAAGAGACAGGTACGTTAATAGTTAATAGCGTACTTCTTTTTCTTGCTTTCGTGGTATTCTTGCTAGTTACACTAGCCATCCTTACTGCGCTTCGATTGTGTGCGTACTGCTGCAATATTGTTAACGTGAGTCTTGTAAAACCTTCTTTTTACGTTTACTCTCGTGTTAAAAATCTGAATTCTTCTAGAGTTCCTGATCTTCTGGATAGCGACGCGATATACTACCATCGAATCACGAAAGTCT
+
:<DC?CCCCBBBBB@CCGCCCBBBBBCCCCBB@BCCD>CD@D?BBBBDCC?CCCCC>A>AAAA@C=AAABBBCBB@BBBBA2?>7>>AA:AB@?<@@?8@B<>=BCCC?AAAAAAAA;AAA;A;A???>>==9>@@@8;<>>@===@@@A>=<=>7;==<@@<@;@AA?C???A<AAAAA5A;?<??>>=.=?999/;:9678A>??:==<=.=ABBD;A=AB;@@@A@@@;@;@BAA::7::A<AAAA@@@A>>>>>>AA@@@B=>>::;;@@>AAAC9>>88
@ATNG8:00972:04646
GATGGTAGCACACGAGATCTCATCGTACTCATTCGTTTCGGAAGAGACAGGTACGTTAATAGTTAATAGTGTACTTCTTTTTCTTGCTTTCGTGGTATTCTTGCTAGTTACACTAGCCATCCTTACTGCGCTTCGATTGTGTGCGTACTGCTGCAATATTGTTAACGTGAGTCTTGTAAAACCTTCTTTTTACGTTTACTCTCTTGTTAAAAAATCTGAATTCTTCTAGAGTTCCTGATCTTCTGGGCAGACTCTCACACGCCTACCATCGAATCACGAAAGTCT
+
ABCB@DCCDCCC@@@=CGECCCC>DCCCBCDC?CAAA>AD@C@CBCCCCD?CCDBB?B?BDCC?C@BBCBAABBB?A?AAA2@B?BBB=6BCBB?CEB>BC?@@BLCC@CCCCCCCE@C?@>@?BDCCCCAA>ABCB@BBB@==>BBCCCCBBBB?>@?@BC?B?BAAA@@CDC?A>@AA6A<A;=====+=@///)//7///;6;=7CC>AA%8555=373782699/..<2828955775:>>A0>9988;?@?;;;??>8===8<:;;;6;:@<:66069//
@ATNG8:00973:04642
GATGGTAGCTCTGCTCTGACTCTCGTACTCATTCGTTTCGGAAGAGACAGGTACGTTAATAGTTAATAGCGTACTTCTTTTTCTTGCTTTCGTGGTATTCTTGCTAGTTACACTAGCCATCCTTACTGCGCTTCGATTGTGTGCGTACTGCTGCAATATTGTTAACGTGAGTCTTGTAAAACCTTCTTTTTACGTTTACTCTCGTGTTAAAAATCTGAATTCTTCTAGAGTTCCTGATCTTCTGGGCAGACTCTCACACGCCTACCATCGAATCACGAAAGTCT
+
BBCC?BBBCBCBBDCCBBCCCCCCCBBBCB@@=@AA==BC@C@DDCCCCDAECBDB@C?CCDC@C?CCCCBBABB<9;;;;*4C=CCDF?C@AA?BBD?BB:;;;BBB?CBBBBBDC?BCC@E@CCCBBBCD@CCBB@CBBCBBBCCAAABBBBC?A@@=@A=A?AABBBBCCD@BCCCC:C?B>@@AAA,AC;;;6;CCAAABB@A<A@@A,AABBB@B@BB@BBBCBAA?A@CBBBCD?AACD>CCCCCCBBBBCAABB?@@H?BBCBB?BBBBCCG>GCBB
@ATNG8:00973:04644
GATGGTAGGTGCACATGAGTGTATCCAGAAGATCAGGAACTCTAGAAGAATTCAGATTTTTAACACGAGAGTAAACGTAAAAAGAATGTTTTACAAGACTCACGTTAACAATATTGCAGCAGTACGCACACAATCGAAGCGCAGTAAGGATGGCTAGTGTAACTAGCAAGAATACCACGAAAGCAAGAAAAAAGAAGTACGCTATTAACTATTAACGTACCTGTCTCTTCCGAACGAATGAGTACGATGAGATCTCGTGTGCTACCATCGAATCACGAAAGTCT
+
5<>>?BAB@FCBBBBBCCCCCCCBB@?@?@EEDC@?<?>AACCCBB@BD@DAEDB:::::*;;@ABCCCCCCCC>BBIHJJJ2HCACBBBB7BAA=@BBABBC;;5:??@;@AB>BBBBBCCCCCCCBBBBC@CCBB?AABAABBC?CAC@@?@BBBCCCB?BCBBBD?BB>BBC<>>A@?8?:93999999%9@;<999AAB@A<@<@BBB;@<@AB@@=@A?@@BB>A?BB@BBD?BBBBBB?@@BBBBB@@>>>>BBCCCAA<A@>>><@>>>@@@:@@;;
@ATNG8:00974:04637
GATGGTAGCGCATATCAGCGCAGCCCAGAAGATCGGAACTCTAGAAGAATTCAGATTTTTAACACGAGAGTAAACGTAAAAAGAAGGTTTTACAAGACTCACGTTAACAATATTGCAGCAGTACGCACACAATCGAAGCGCAGTAAGGATGGCTAGTGTAACTAGCAAGAATACCACGAAAGCAAGAAAAAGAAGTACGCTATTAACTATTAACGTACCTGTCTCTTCCGAAACGAATGAGTACGATGAGAGAGCTCTCTCTACCATCGAATCACGAAAGTCT
+
><=BABBBBCBCCBDDB;;;;;BBB<BCB@CBBBA<@=@BAABBB?BB@CBDECCCCCC5D@CCCBGGKCCCC<AA;;;;;*;@;A5;;;.;<;4:BBBCCC@@=@@BA?BAA>AAA@@ABBBCBCBBBBB?B@A@=@@AABBCC@CACBB@BBBCDCCC@BBD;;;?AA????=AABBB>????@@@@@2@@=A???BBACD<?>?BA>1818=AA@ACBCCBDD:;8;AA<ACC@CBCAAACBBBBBAA????????BB>BB@@>>>A=BBCCBBA<A;::
@ATNG8:00978:04676
GATGGTAGTGTCAGTGCGCGTCGTCCAGAAGATCAGGAACTCTAGAAGAATTCAGATTTTTAACACGAGAGTAAACGTAAAAAGAAGGTTTTACAAGACTCACGCTAACAATATTGCAGCAGTACGCACTCAATCGAAGCGCAGTAAGGATGGCTAGTGTAACTAGCAAGAATACCACTAAAGCAAGAAAAAAGAAGTACGCTATTAACTATTAACGTACCTGTCTCTTCCGAAACGAATGAGTACGAGAGAGCACACGTGTCTACCATCGAATCACGAAAGTCT
+
55>>8>BB?@@DCDCBCDEEAABCCACCEADDCCCC?B<A@DBBAC@BB?A?BBBAACCC2C?@@ABBBBB@@?8@AAA@@>,;:8;@FJJ=C<<9;BBBCCBCBBB@DD@CCC=@@BBBCCCBAADAAA?=:<C<><>ABACDBB@A?B>><?BBBAA??<?AACAB?>>:===4::888*5;;8>>AAAA)AB=@>==>>==;,/*/999)/+/=@@A@CB?@@BB?B@BCC=B??=@BBFECCB???DBBBB@@ACCC@@??@;>>>>>=BB>>@BA9A999
@ATNG8:00980:04640
GATGGTAGGCGACATACATACGCGCCAGAAGATCAGGAACTCTAGAAGAATTCAGATTTTTAACACGAGAGTAAACGTAAAAAGAAGGTTTTACAAGACTCACGTTAACAATATTGCAGCAGTACGCACACAATCGAAGCGCAGTAAGGATGGCTAGTGTAACTAGCAAGAATACCACGAAAGCAAGAAAAAAGAAGTACGCTATTAACTATTAACGTACCTGTCTCTTCCGAAACGAATGAGTACAGAGAGTACGATATGTCTAATCGAATCACGAAAGTCT
+
CB@A@CCC?C?@@CCECCCCCCCBB?BCC@CABBCCBC?BABBBBB@BD@C@BBBBBCCC5C@CCCCDDCCBBC=@A>@@>@,@@=B@CCC;CDCACAA@AAA::8;@BC@BBB?CCBBCCCCBBBCBBCCC@CBBB>@@BB@A@D@D@C9:8;BAAAB;::;BCCEBAAB?BCC=@@99929@@?@A@@@@(@B?B9::CDCCD?B>B>DD7:7:?BAB?@@AAACC@B?BCC>DCD>AAAABABBBBBBCCCBAACAABDCBB?B@>>;>A?@@@?8?887
@ATNG8:00982:04634
GATGGTAGTACATGATAGACGACACCAGAAGATCAGGAACTCTAGAAGAATTCAGATTTTTAACACGAGAGTAAACGTAAAAAGAAGGTTTTACAAGACTCACGTTAACAATATTGCAGCAGTACGCACACAATCGAAGCGCAGTAAGGATGGCTAGTGTAACTAGCAAGAATACCACGAAAGCAAGAAAAAGAAGTACGCTATTAACTATTAACGTACCTGTCTCTTCCGAAACGAATGAGTACTGCGTCTCACTCTCGCCTACCATCGAATCACGAAAGTCT
+
BDCC?CCDD@@BBCCCDCCB;;;@>5;>>:>C>6655;5;<:==5505<5949:;55555'549@@;AADCCCC?B@@AA@A0@@=@?CCB<CCIGFCCCCEBBB@C@CC@BA@=?@CAABCBBBBBCBBBB?BCBB=@@BCBBCC?C?D;;;;BBBICBC@DFFCBB?AA=AAA79:BAA9A::59CCCC3BB?B787A@@>?1853@@A9>9=>CCF@B@>>?;:50;<@@9@00+0::=@BCCCBBCBBBBBBBCCCD?BBB@C@@@?;@A@@ACF?EBCB
@ATNG8:00983:04636
GATGGTAGCGCGACGAGCGTAGACCCAGAAGCATCAGGAACTCTAGAAGAATTCAGATTTTTAACACGAGAGTAAACGTAAAAAGAAGGTTTTACAAGACTCACGTTAACAATATTGCAGCAGTACGCCACACAATCGAAGCGCAGTAAGGATGGCTAGTGTAACTAGCAAGAATACCACGAAAGCAGAAAAAAGAAGTTACGCTATTAACTATTAACGTACCTGTCTCTTCCGAAACGAATGAGTACGATGAGATCTCGTGTGCTACCATCGAATCACGAAAGTCT
+
//::69655=<;666>><>?@=<<?4///)////;;=8=8:::////)/9494::8;;>>=+<7==:::::?@>>30/.-555$--(-3;;<///<9656<5////)/2//)//4.48<9<;;9;<5929944404<<<7;:933333-9490/178///9//)333933,33178858;:::1833333333#3945505822.55(.(....(..35<>;690//668394668/8//(//6899:334::==7555888622277252222,279;=>>59999
@ATNG8:00983:04653
GATGGTAGACATATCGTACTCTCTGTACTCATTCGTTTCGGAAGAGACAGGTACGTTAATAGTTAATAGCGTACTTCTTTTTCTTGCTTTCGTTGGTATTTCTTGCTAGTTACACTAGCCATCCTTACTGCGCTTCGATTGTGTGCGTACTGCTGCAATATTGTTAACGTGAGTCTTGTAAAACCTTCTTTTTACGTTTACTCTCGTGTTAAAAATCTGAATTCTTCTAGAGTTCCTGATCTTCTGGGCAGACTCTCACACGCCTACCATCGAATCACGAAAGTCT
+
AADA:BBBBABABBCCCBEAAA==@BB@B9595>9;9)5;5<9C======9==BBC?C>?<=<.3.33=A;>84444?===+:@9?:88'233,35;373(3=8<<=937,58567<==8>??;?<??AA@@@A<A>>><A=>;>>?:::AAD==<<8:::8<<8=;??@@@?@??<?@@@?2?:=:==DED/A@???9?@??????=<9=AAA/@@??@<A=AA9==@@===>D=A>==98299==5<:::@@@@???>::66:99576736273366660587>
@ATNG8:00986:04663
GATGGTAGCGCATATCAGCGCAGCCCAGAAGATCAGGAACTCTAGAAGAATTCAGATTTTTAACACGAGAGTAAACGTAAAAAGAAGGTTTTACAAGACTCACGTTAACAATATTGCAGCAGTACGCACACAATCGAAAGCGCAGTAAGGATGGCTAGTGTAACTAGCAATAATACCACGAAAGCAAGAAAAAAGAAGTACGCTATTAACTATTAACGTACCTGTCTCTTCCGAAACGATGAGTACGATGAGAGAGCTCTCTCTACCATCGAATCACGAAAGTCT
+
A?A@5:66;B=B;<<=BCBB@AABA=;<9459/=<<*0)/;;;<<@<9833-7===>>BB1B8:;BBBB@====3<00/999(9;)/)555&5@<.66BABA@;;69;@A?BA@7<;;995<@@:;;AA;;:>CA;;;/;@?@ABBB@CBCCB?BB;;;AAB?BAAA@@=@A=@?@?CC???8?=?:@ABBBB'??9999@A=::;*0*/9995557;BBA6;;;;;@A<<9<==5<000:>79=?==0//=///8;778;??@@@=A>>>A:<9>>:;;0:B??
@ATNG8:00989:04644
GATGGTAGCGCATATCAGCGCAGCCCAGAAGATCAGGAACTCTAGAAGAATTCAGATTTTTAACACGAGAGTAAACGTAAAAAGAAGGTTTTACAAGACTCACGTTAACAATATTGCAGCAGTACGCACACAATCGAAGCGCAGTAAGGATTGCTAGTGTAACTAGCAAGAATACCACGAAAGCAAGAAAAAAGAAGTACGCTATTAACTATTAACGTACCTGTCTCTTCCGAAACGAATGAGTACGATGAGATCTCGTGTGCTACCATCGAATCACGAAAGTCTA
+
CCEC@C@@;;9CCBBBCDDCBBBCD>GCDACCCCBC8;7:@ABBBD@CB>B=@A@;;;;;*;?BBCCGGCCBBB;AB;;;;;*;B>C<BAA9ABB?CDBBBBC;;8;?BD?D@@>@DCCEBABBBBBABBBC@CCCC@BBDCCC998;ADD@BBBECCC@@>ACCCBB?BB?BCD?AA:9929>>;::9:99%9?;>?>?BAC@@5947=@=3;5;=BBA=@@;;;BB@C@CCD>BAA>AAAAACBBBBBAAABBAAABBBBBB@@:===>=8>>@@BBB=BBBBB
@ATNG8:00993:04632
GATGGTAGCTCACGTACGTCACACGTACTCATTCGTTTCGGAAGAGACAGGTACGTTAATAGTTAATAGCGTACTTCTTTTTCTTAGCTTTCTGTGGTATTCTTGCTAGTTTACACTAGCCATCCTTACTGCGCTTCGATTGTGTGCGTACTGCTGCAATATTGTTAACGTGAGTCTTGTAAAAACCTTCTTTTTTACGTTTTACTCTCGTGTTAAAAAATCTTGAATTTCTTCTAGAGTTCCTGATCTTCTGGTATGACTAGTGTACTACTACCATCGAATCACGAAAAGTCT
+
9:CC;?BBDBBC;;6;;;;AAA;;:CCBBBCDGBCCC>BB@B?BCBBBBB@CCAA@=@000>@;?<?@BB???BB@@@@@@,@@,//=::2//4A@6;<?6@@<7::@888(8:<:;;@@<@@A=D=;;;>>=<>=B???;??ABB>>>AAA@@@=:;58888=?;@=@??@??A==8<<====/=:>:>=====&99----(------4735.75555%567222+22'26499979./*.3866666-..84999A;;;;;@BDAA?@?A9:3;==::5:==>:::9/::::
@ATNG8:01001:04659
ATGGTAGCATCATGCATATCTCACCAGAAGATCAGGAACTCTAGAAGAATTCAGATTTTTAACATCGAGAGTAAACGTAAAAAGAAGGTTTTACAAGACTCACGTTAACAATATTGCAGCAGTACGCACACAATCGAAGCGCAGTAAGGATGGCTAGTGTAACTAGCAAGAATACCACGAAAGCAAGAAAAAGAAGTACGCTATTAACTATTAACGTACCTTTCTCTTCCGAAACGAATGAGTACGTGTGCGACGTGTCTCCTACCATCGAATCACGAAAGTCT
+
5<<8<ACCCCDHBCCCBCCEBBBC@CCD@AAA;;53>38=<:95<8BA9A?:9983===+:7;3339<774=B=187/////$//(/(///&//84;;::85522+2355/55549777===DBBBBBCCCB@CCBB>A???BABA<A=AA@=AFBCBBBB?BBCCBB?BB>AAA=@A999299:4:BBBB3C@<@>>>@B<<;,-*-777)-+-9@@@<AA<@@@A<?=:9:58=?;@BCCAAAAAABBBCBEDCC@?@B?BCC?@999A=AA?@>>=8?997
@ATNG8:01002:04637
GATTAGTATCTGCACACTCTGTCCAGAAGATCAGGAACTCTAGAAGAATTCAGATTTTTAACACGAGAGTAAACGTAAAAAGAAGGTTTTACAAGACTCACGTTAACAATATTGCAGCAGTACGCACACAATCGAAGCGCAGTAAGGATGGCTAGTGTAACTAGCAAGAATACCACGAAAGCAAGAAAAAGAAGTACGCTATTAACTATTAACGTACCTGTCTCTTCCGAAACGAATGAGTACTGTATCTATGTGTGCGCTACCATCGAATCACGAAAGTCT
+
CDE?BBABDDDDABBCCBBBCCC?@CCAEEECCC@B@BCCBBBC@DD?B?BCCCCCCC3B?BCBCCCCBBBB>BCCDCCC5CC@CACCC<CFFACB@BDDCBB?B@BB?B@@=@ACCCDBCCBBCBDDDC>CCDD=@ABBCBBB?C@CBB?BCBCCBCB?BBAAAB>AA?999;??@@@;???=@BBBB3CB@E888AAAAA<@=@???<@=BBCBB@BBBAABA?A>ABB>CBB?BCCBBBBCCCB@@B@BABBBBBC@====CB>>><?>::@@@9?999
@ATNG8:01008:04668
GATGGTAGTGTCATATGAGAGTGTGTACTCATTCGTTTCGGAAGAGACAGGTACGTTAATAGTTAATAGCGTACTTCTTTTTCTTTGCTTTCGTGGTATTCTTGCTAGTTACACTAGCCATCCTTACTGCGCTTCGATTGTGTGCGTACTGCTGCAATATTGTTAACGTGAGTCTTGTAAAAACCTTCTTTTTACGTTTACTCTCGTGTTAAAAATCTGAATTCTTCTAGAGTTCCTGATCTTCTGGTCTACTACACTGTACTCTACCATCGAATCACGAAAGTCT
+
56==:=?CBCB=B969CBAACCCDCCBBBD@@>ACCD=CB?B?@@AA;BA@==B00,/)/;:B>B?BAA@A00/?6?<;;:'///(449<1<<@<5:5;59@7::BBBE@CCIGECCC@CCC@B@CBAB@BA@;ABBA?BBBBBCBBCCCBCCDCD@AAA@CE@C@BBBBBBBBA>@;;;;;*;=A5;;IEE5BCCCE=AACAABBBACAFDDD5CBBBB?A@DC@@@@;;;B?B?CCBBBB>BAB?BABACCCCBCCCDCCBBBDD>B:;;B?BBBBBAA<A;;:
@ATNG8:01010:04645
GATGGTAGTGTCATATGAGAGTGTGTACTCATTCGTTTCGGAAGAGACAGGTACGTTAATAGTTAATAGTGTACTTCTTTTTTTTCTTGCTTTTTCGTGGTATTCTTGCTAGTTACACTAGCCATCCTTACTGCGCTTCGATTGTGTGCGTACTGCTGCAATATTGTTAACGTGAGTCTTTGTAAAACCTTCTTTTTTTACGTTTACTCGCGTGTTAAAAATCTGAATTCTCTAGAGTTCCTGATCTTCTGGCTCTCGTAGACAGATACTACCATCGAATCACGAAAGTCT
+
//;<7<A??BBBCCCCCEEDBBBBBBBBCCBB@BCCC=CB@C?BBDDBBB?CDDDD?C?CCBB?B@ECCBA@?::5::;:;:;;";4.44:494$497;3>00)0=300/;BC@ABBBBBBB>CBB;=<>B@?@A::6:@@D<:;;?????@@@??>>>?<9995//+/7<:>>@AA;;;3;=>??6>;@98677788#8;:;>*////..665515==>*;9533492../===AAA<A;@@BB>?7;;=8=>>>>>@@@>>=A???A?::699///6::=:6;:1;===
@ATNG8:01011:04630
GATGGTAGCGAGCGAGTGTGTATACCAGAAGATCAGGAACTCTAGAAGAATTCAGATTTTTTAACACGAGAGTAAACGTAAAAAGAAGGTTTTACAAGACTCACGTTAACAATATTGCAGCAGTACGCACACAATCGAAGCGCAGTAAGGATGGCTAGTGTAACTAGCAAGAATACCACGAAAGCAAGAAAAAGAAGTACGCTATTAACTATTAACGTACCTGTCTCTTCCGAAACGAATGAGTACGATGAGAGAGCTCTCTCTACCATCGAATCACGAAAGTCT
+
>A;;.5<<@@@ABAA@@@@AABAAA=@CC@CBAA;;5;599:::<B??@=?=@AD@@@>>=$97<><B<CI@B@C>BBCCEGE5A@?AADFE:DCCGG;;;HEDAA@A?CE@DDD@CBBBAAABBBBBCCBAA?ACBB?BBCDCBBB?C?CBA=><<596>>:@@@A@@:>?199@;@@A@@;A??>?BABB3BC?B@??BBCBB?C@BB??<@;=>B;;9;B@@@DC@C?;;;6;BB?ABCBABC??@AABCCBBBCAAA@A?=?9:766@<AACBBBC>C::9
@ATNG8:01011:04636
GATGGTAGCACACGAGATCTCATCGTACTCATTCGTTTCGGAAGAGACTGGTACGTTAATAGTTAATAGCGTACTTCTTTTTCTTAGCTTTTCTGTGGTATTCTTGCTAGTTACACTAGCCATCCTTACTGCGCTTCGATTGTGTGCGTACTGCTGCAATATTGTTAACGTGAGTCTTGTAAAACCTTCTTTTTACGTTTACTCTCGTGTTAAAAATCTTGAATTCTTCTAGAGTTCCTGATCTTCTGGGCAGACTCTCACACGCCTACCATCGAATTCGAC
+
@A=B?BBA<<BA966====6666659;;;<<<7659<8999=6666=<<:;@94443:7;<=A;D?BBB?;:998268888'//(//////&//37717898?859;97//(.78:?>??=?@@:>::9:<<;=@<@@AD8==B@>;<;?>A;;;77@9///6==,//7@@@AAAAB::;;?=/=5;389CDB.;;@@@9>>??=@///;39::9*98819B=@;>>====?;;;:=:<<777<6:9=>4>==;;;;;;@@<9:603320,,,22-2-2222
@ATNG8:00970:04687
GATGGTAGAGAGAGCTCTCTCATCGTACTCATTCGTTTCGGAAGAGACAGGTACGTTAATAGTTAATAGCGTACTTCTTTTTCTTGCTTTCGTGGTATTTCTTGCTTAGTTACACTAGCCATCCTTACTGCGCTTCGATTGTGTGCGTACTGCTGCAATATTGTTAACGTGAGTCTTGTAAAACCTTCTTTTTACGTTTAACTCTTCGTGTTTAAAAATCTTGAATTCTTCTAGAGTTCCTGATCTTCTGGTGTCGTCTATCATGTACTACCATCGAATCACGAAAGTCT
+
::<=?B@?AEB@@HD;66<;>>>>B@??>@9;7;ECB>BB@B?B@@@AA@4;498838=@?@>5:7;@BBDBBBB>?=<<<'77498<>78==;2:///(//)///(/89088::::;=;565;?:>>B=;::<9====8885<<><;;>>>>A;873///3:;+/,6>>?>=>AB685;;:.9+/,/6;9;*66677)/)/866/59<688(8:::):>>;AA8=8;;5:====:;5;:===F??<?@@;>767=<667<9:===>>??B=AA@@@<;;;=;;;1;=>?
@ATNG8:00971:04689
GATGGTAGTAGTACACTAGTCATACCAGAAGATCAGGAACTCTAGAAGAATTCAGATTTTTAACATCAGAGAGTAAACGATAAAAAAGAAGGTTTTTACAAGACTCACGTTTAACAATATCGCAGCAGTACGCACACAATCGAAGCGCAGTAAGGATGGCTAGTGTAACTAGCAAGAATACCACGAAAGCAAGAAAAAGAAGTACGCTATTAACTATTAACGTACCTGTCTCTTCCGAAACGAATGAGTACGAGAGAGCACACGTGTCTACCATCGAATCACGAAAGTCT
+
8849.449CC@??<;;;;;;;:444.59939<995<16./7:///737727399445>>>)<*000///666888:.///--7777$77(-(////$///(/;87;><888(77;;178;=<>>CB>>>;;;>>>?@A;????<????@@>>:>=???<@@A>;;;><@BBAAA:==78884::::;1:<=988888(/935...7675715/566605/5:=5646=<A@@A@C@CCC>C@@=?BBBCDDC@?>BA@@BBBBBBBBBBCC@C?;:@<AABBBEG>B:::
@ATNG8:00978:04696
GATGGTAGCACGACACGACGATGTGTACTCATTCGTTTCGGAAGAGACAGGTACGTTATTAGTTAATAGCGTACTTCTTTTTCTTGCTTTCGTGGTATTCTTGCTAGTTACACTAGCCATCCTTACTGCGCTTCGATTGTGTGCGTACTGCTGCAATATTGTTAACGTGAGTCTTGTAAAACCTTCTTTTTACGTTTACTCTCGTGTTAAAAAATCTGAATTCTTCTAGAGTTCCTGATCTTCTGGTATGACTAGTGTACTACTACCATCGAATCACGAAAGTCT
+
@ACC;CCCCC@@;B?A@CAA;BAAABABBB;;9;CCD?CC@C@BB@@B@D@CCCBB@CC?BCC@C?CBBBB@A??;8;;;;+@A;?899)9787=A??=>B?ABBC987:BB@A@BB?BAA:@;<>=?;=;;:??AA;?AA?>?A@AA>==>>>@;=>A;A?7=:>AAAA??AA9?>AAA5B<?<>>@@@/@A<<<6:;@@@ABA==1/////%////>161;A<A??@@>>;><AAAA>>:=>B=C??>>>>@A??A=>=A@???7==>??:>=>>AAC9>888
@ATNG8:00981:04685
GATGGTAGTGATACAGATCAGACACCAGAAGATCAGGAACTCTAGAAGAATTCAGATTTTTAACACGAGAGTAAACGTAAAAAGAAGGTTTTACAAGACTCACGTTAACAATATTGCAGCAGTACGCACACAATCGAAGCGCAGTAAGGATGGCTAGTGTAACTAGCAAGTATACCACGAAAGCAAGAAAAAGAAGTACGCTATTAACTATTAACGTACCTGTCTCTTCCGAAACGAATGAGTACGATGAGATCTCGTGTGCTACCATCGAATCACGAAAGTCT
+
><BB=CBBA@@@@CCICCCCCCCCD?A@B@CBDCAA?B>AAA???B?BB?B@AAABBBBB3B>ABB???CCCBC@BAABAAA2AA=B?CBB;CBB?BBBAAAC@@<A@AA=@BB?BCBDJCCCBCCDCCBBB?BB@@=@ABAAAAA=A@B@A?ABBAABAA>ACBCDC?BBBBBC;?????8??=9?@@@A2@C?BCAABCD>>7;7;AAA7;7;@CBB@BB@@@AA?B@BDD>BBB?BBBBBBAAABBBBBBB>?>=BB898>A;>>@@A=@>>=A@@9A;;:
@ATNG8:00981:04703
GATGGTAGACATATCGTATCTCTGTACTCATTCGTTTCGGAAGAGACAGGTACGTTAATAGTTAATAGCGTACTTCTTTTTCTTGCTTTCGTGGTATTCTTGCTAGTTACACTAGCCATCCTTACTGCGCTTCGATTGTGTGCGTACTGCTGCAATATTGTTAACGTGAGTCTTGTAAAACCTTCTTTTTACGTTTACTCTCGTGTTAAAAATCTGAATTCTTCTAGAGTTCCTGATCTTCTGGGCTGCGCTGATATGCGCTACCATCGAATCACGAAAGTCT
+
?@MI@CBBBCDBCBGEEICCCDCCBBBCB;;8;BBD>AA@C@CCBCAAA?AAAAA?A>???C?C?CCCBBBBBD?BBBBB3AA>A99:,5AAA?BBB?BC598?BBB?CAA@:::A>DAA;@<@??==:9:<>6875;==?=>=>BBA???:9616//)/;6;6:@@?>>B;;7:@@AB5@:>5;;===+=>:<<076:///;::>;????/?<;;E=@=@A<A@@@AAA=A<@?>>>@766>@6>///999:@C>>>>>B=>=<>>>>E<>>>::>>6=666
@ATNG8:00982:04697
GATGGTAGCACACGAGATCTCATCGTACTCATTCGTTTCGGAAGAGACAGGTACGTTAATAGTTAATAGCGTACTTCTTTTTCTTGCTTTCGTGGTATTCTTGCTAGTTACACTAGCCATCCTTACTGCGCTTCGATTGTGTGCGTACTGCTGCAATATTGTTAACGTGAGTCTTGTAAAACCTTCTTTTTACGTTTACTCTCGTGTTAAAAATCTGAATTCTTCTAGAGTTCCTGATCTTCTGGATACACTCATGTGCACCTACCATCGAATCACGAAAGTCT
+
?@DC@C@@BDDCBBBCCCCCCCGCBCDCCB:9::CCC?CC@C@CCCBBAD?CDCBB?B?BCBB?A?CCCCAAACC?AACCC3CC=A@BB>BBBB?BBB>BB=A@BBBB@BCCCBBBB>B>>9>=>>>??>=><AAAA8>>@<>=>>>AAAA=>>@<>>=:>E>D<=>=A@@@@@<@CBBB5B<A<@@@@@/?@8881899///@89<5:;:;+:===@<@=?>;?BBB;;;=B<@??>>>;?@A=AAA?@:::==>@@@@@<99;5;///85;9>>?==4=886
@ATNG8:00983:04729
GATGGTAGCTCTGCTCTGACTCTCGTACTCATTCGTTTCGGAAGGGACAGGTACGTTAATAGTTAATAGCGTACTTCTTTTTCTTGCTTTCGTGGTATTCTTGCTAGTTACACTAGCCATCCTTACTGCGCTTCGATTGTGTGCGTACTGCTGCAATATTGTTAACGTGAGTCTTGTAAAACCTTCTTTTTACGTTTACTCTCGTGTTAAAATTCTGAATTCTTCTAGAGTTCCTGATCTTCTGGCGCTCTGTCACTTCTGCTACCATCGAATCACGAAAGTCT
+
@@CE?CDBCC=BBBBCBCCCCCBBCACBCCBB@BCCC?CC@B?BC>CBBB?CCBBC?B?CDCD?C?BCDCCCCCCACCCCC1BB<A@AA=ACDEACDD@DD>AAACBB@BCACCBAA?ABB>B>BA@@BB@@>BCBA<BBCB@@@@??BBBB>>@;;==<AD;A;????????D=AAADD5B<A<@@@@@/?A88818/////<;<@<AAA5A=A>?>=B<AA<???@>>><@;>>ABBB7;<@<@@@?CAAAAAAA;@@@AAAA7;<A>A;AA>>>>A7A>88
@ATNG8:00987:04698
GATTAGTATCTGCACACTCTGTCCAGAAGATCAGGAACTCTAGAAGAATTCAGATTTTTAACACGAGAGTAAACGTAAAAAGAAGGTTTTACAAGACTCACGTTAACAATATTGCAGCAGTACGCACACAATCGAAGCGCAGTAAGGATGGCTAGTGTAACTAGCAAGAATACCACGAAAGCAAGAAAAAGAAGTACGCTATTAACTATTAACGTACCTGTCTCTTCCGAAACGAATGAGTACGAGAGAGCACACGTGTCTACCATCGAATCACGAAAGTCT
+
BBB@BCCECCBBBCCCCCCEDCC?BBBACCCDBB?B@BCBCCCC@CC?B?BAAACACA/A?CCCCAA@ACCC>CA:;;:;*:B>C6;;;7;CDACABBDDD@@?@AEJ?BAD?BCCBBBCCCCCCCBBBC@CCBB?BBB@CCBB?C@CBB?BCCDDDBA?BBBBBB@BB????;??@@@9>==;::999(9A;BAAACBBBD8=;>BBB7;6;>AAA?AAAAACC@B?BCC>CBA?BBBCCCCABAACBBBAB@@ABCAAA@@<@==>><@C@A??<6=99:
@ATNG8:00988:04716
GATGGTAGTGTGGTCTCTGAGAGTAGTACTCATTCGTTTCGGAAGAGACAGGTACGTTAATAGTTAATAGCGTACTTCTTTTTCTTGCTTTCGTGGTATTCTTGCTAGTTACACTAGCCATCCTTACTGCGCTTCGATTGTGTGCGTACTGCTGCAATATTGTTAACGTGAGTCTTGTAAAACCTTCTTTTTACGTTTACTCTCGTGTTAAAAATCTGAATTCTTCTAGAGTTCCTGATCTTCTGGGATGTGTGCGCAGTGCCTACCATCGAATCACGAAAGTCT
+
77//)//4;:45.5595555555555;=;;;<=8@9::7?@?C@BBBCCBB@CBBBC@C?DCCC@DAGDECCICBB>@@@@@,:;6;ACD<DA;;5;9@;@CACCCBBB>AC?>?@9:4:AA=A@CLFECCCI@EBBB@CCCCCBCCBBBBCCBBB?BBB@BB?C>BABBBBCBB?B;;;;.;>B@BCCCB2BCBBB<BAA@ACCAAA?BBBB0;;;;B?C@BCACCBDBA@?A?BBFDCC@CDDB=;<;;;;;;BAB;;;A@CCB?BB@@@=@@CCGHL>CBBA
@ATNG8:00997:04703
GATGGTAGCTCGCTGATGATATCTCCAGAAGATCAGGAACTCTAGAAAATTCAGATTTTTAACACGAGAGTAAACGTAAAAAGAAGGTTTTACAAGACTCACGTTAACAATATTGCAGCAGTACGCACACAATCGAAGCGCAGTAAGGATGGCTAGTGTAACGCAAGAATACCACGAAAAGCAAGAAAAAGAAGTACGCTATTAACTATTAACGTACCTTTCTCTTCCGAAACGAATGAGTACACACTCTCATATGACACTAATCGAATCACGAAAGTCT
+
CCBB>?:?555=556===DCCIBBBGDCC@BBCCED@B?BCCCA????6?>ACBCBCCC3C@C???999BBCB=???@@@@0@@=@<@@@+//92557=;;A<>8=<@@;>>B<B>>>AA;;<;@@@@@@?9=;8738>=?A>==;><>@@<?@?AA8792999=<>>:9888<=7777&27906;999*>;49=AAEA???<@<@BBB<A<???<8589.6///7<7766066:5:AA:;;AAA;888@A@>>>=;AA@AB>BBCC@CBAA;<;7;BAB
@ATNG8:00997:04714
GATGGTAGCTCACGTACGTCACACGTACTCATTCGTTTCGGAAGAGACAGGTACGTTAATAGTTAATAGCGTACTTCTTTTTCTTGCTTTCGTGGTATTCTTGCTAGTTACACTAGCCATCCTTACTGCGCTTCGATTGTGTGCGTACTGCTGCAATATTGTTAACGTGAGTCTTGTAAAACCTTCTTTTTACGTTTTACTCTCGTGTAAAATCTGAATTCTTCTAGAGTTCCTGATCTTCTGGGTCTCTCTCTCACGCACTACCATCGATTCACGAAAAGTCT
+
BCCD?CCCCBBBBBBEBCBCCCCCCCBBBCBB>ACCF>CC@C@ABABBBB@BBBCC?B=@@CD?B?BBBBDECBB@@A@@@2?C?BBAD>CCCC?AAB@BB;>=?CCD?BACCCCBB>@;;7==@@@AA@@@<@@=>7>A??><>AACCCCC==><??@=AA:=9<?=973533(...78+727466666'55../.&.33...55.2222&258886;6994888>99859///98=@///<<6<::=>BBAAAAAADC>>:6069:;//,/::3222-37--
@ATNG8:00997:04722
GATGGTAGCTATACGTATATCTATGTACTCATTCGTTTCGGAAGAGACAGGTACGTTAATAGTTAATAGCGTACTTCTTTTTCTTGCTTTCGTGGTATTCTTGCTAGTTACACTAGCCATCCTTACTGCGCTTCGATTGTGTGCGTACTGCTGCAATATTGTTAACGTGAGTCTTGTAAAACCTTCTTTTTACGTTTACTCTCGTGTTAAAAATCTGAATTCTTCTAGAGTTCCTGATCTTCTGGGATGTGTCTGCGCAGTGCCATCCATTCGCAATCAACGAAAGTGTTGAT
+
B@>@7@<<CBABC;:9CCCDFFFAAACCCC;::;DDD>BC@C@CCCBBBD@CCB@@=@@CBBB@C@CBABBBBAA=?=<=<,8@5@ACC=CDCC?AAC?CC;@>BBBA?BBBCBBAC?A?A:=7=?AA=;;<;AA@@;@AAA=<<>>C@@@@???<>>=<AA9=9=@@>>>@@@<@@@BC5B=B;====<+<<:;;1;;>????D==56766)6///=6;6?A=@@@@@@@<@<@@@A;;6;==@:=7337----88888333.....33.33334::826589.8,,,(,**
@ATNG8:00998:04683
GATGGTAGAGTATCATGTGTATCTCCAGAAGATCAGGAACTCTAGAAGAATTCAGATTTTTAACACGAGAGTAAACGTAAAAAGAATGGTTTTTACAAGACTCACGTTTAACAATATTGCAGCAGTACGCACACAATCGAAGCGCAGTAAGGATGGCTAGTGTAACTAGCAAGAATACCACGAAAGCAAGAAAAAAAGAAGTTACGCTATTAACTATTAACGATACCTGTCTCTTCCGAAAACGATGAGTACACATCGTCGTGTCGTGCTACCATCGAATCACGAAAGTCT
+
;;=?:?CABBB>CCCCCCCB@;59@:?;<9>BAA>=5;549@:44439;.5245499999(=4596AA@BABBB;?000>>>,7A*//27799+9==:??BCBA@9;;7:?DB?D@?>?A@@DBAABBAAACCCC@BBED@BBCCCBBB?C?B;;8;CCCCC;:5;;9@@A?CC?CA@299:99,7<<88898989#89<38.8=;8?8?;>3>8;55:4::8//6///.3535374....&...--4-..754...67<>>>AAA???DBB@BA?@?@BBBAADE>DC??
@ATNG8:00999:04706
GATGGTAGCTATACGTATATCTATGTACTCATTCGTTTCGGAAGAGACAGGTACGTTAATAGTTAATAGCGTACTTCTTTTTCTTGCTTTCGTGGTATTCTTGCTAGTTACACTAGCCATCCTTACTGCGCTTCGATTGTGTGCGTACTGCTGCAATATTGTTAACGTGAGTCTTGTAAAACCTTCTTTTTACGTTTAACTCTCGTGTTAAAAATCTGAATTCTTCTAGAGTTCCTGATCTTCTGGTAGAGCGTGCATATATCTACCATCGAATCACGAAAGTCT
+
>@A=:=@ECBABBCCCCCCCCCBBBCBBBCBB@CGDG>BC@B>@@ADCBB?AA@;;6::??<B:B@CBBAA??:@=:AA>A.993399<3>C?@=ACE@CC>A?A@9949CCBBBBB?A@?;?=AAAA?;;;<A@BB;??AA>>>;;:>>A>>>@<@==9==8=<AA@@@@AAA<@=>>=2=:>7:7767+7<<<>-/*/:///6:;;:?@@>.>;;;><@<AB<??@>==?<?<?@@@@B<?>>;>AAAAB768>>>>:;:><==<;;;CC:==>>;;;3;==:
@ATNG8:01003:04713
GATGGTAGCTCACGTACGTCACACGTACTCATTCGTTTCGGAAGAGACAGGTACGTTAATAGTTAATAGCGTACTTCTTTTTCTTGCTTTCGTGGTATTCTTGCTAGTTACACTAGCCATCCTTACTGCGCTTCGATTGTGTGCGTACTGCTGCAATATTGTTAACGTGAGTCTTGTAAAACCTTCTTTTTACGTTTACTCTCGTGTTAAAAATCTGAATTTCCTTCTAGTGTTCCTGATCTTCTGGAGATACACATGATACTCTACCATCGAATCACGAAAGTCT
+
@:<5399;595>BB<<666=:99;:556;;;B9999@:@@?B?BB@@@A@=@CBAC?A>ABCC?B?ABBBBBBBB?BBBBB3CD?BABB8=?>?9=AA:??;>?=>?@;>>AA@@::3:=<8<;?@>=<=;;6;???=>>>?>;;;=====>>>A=@@@=BB:>:>@A@@?>8817:<::-:08076666(5;655,2575899222+2222$222.3.33'.(.48888566050567669-..627899>>>>:;:BA???@@AB<>;;:?;>=>=;;;1;::=
@ATNG8:01006:04722
GATGGTAGACATATCATACTCTCTGTACTCATTCGTTTCGGAAGAGACAGGTACGTTAATAGTTAATAGCGTACTTCTTTTTTCTTGCTTTCGTGGTATTCTTGCTAGTTTACACTAGCCATCCTTACTGCGCTTTCGATTGTGTGCGTACTGCTGCAATATTTGTTAACGTGAGTCTTGTAAAACCTTCTTTTTACGTTTTACTCTCGTGTTTAAAAATCTGAATTCTTCTAGAGTTCCTGATCTTTCTGGTGTCTGATCTGTATCACTACCATCGAATCACGAAAAGTCT
+
5<<<054=;4/////7/55;;;C=?@:99::;5;===6>@<@<@CCCBBB6;5:::7<7<:==4505;;;;9988+//;;::%//+/6::.:555.55949;1559;455)5;<;<;;;465=8=266<<;:///)//::)//99999:;445555::7=:::39:3838445555<<.5/999+75<,//<<;'775555&5::55595555)5;;;*=;:9;)/)//)/9:/45=8<7<:<9444(445.5665:<><<<=>=;<5690=5@0/-.)--.///99+6744
@ATNG8:01009:04689
GATGGTAGCACGAGTCACTCATATCCAGAAGATCATGAACTCTAGAAGAATTCAGATTTTTAACACGAGAGTAAACGTAAAAAGAAGGTTTTACAAGACTCACGTTAACAATATTGCAGCAGTACGCACACAATCGAAGCGCAGTAAGGATGGCTAGTGTAACTAGCAAGAATACCACGAAAGCAAGAAAAAAGAAGTACGCTATTAACTATTAACGTACCTGTCTCTTCCGAAACGATGAGTACTATAGACTATCTGAGACTACCATCGAATCACGAAAGTCT
+
DCCC?BDCECBB==?>B=?C?>>??:>?;7;;==9>9=9=@966@?9>>250555:;?>@+><;??>;96699<25544999(;=:?;@>@2=?>:><AA@@@;:69;@@;@??;?@@>?@??BBABBBA@A=@BBC=A@CBBABB7;7<;;5;CCCCCCD@BBCBBB@BB=@?B9::BAB5=::3:99999%9=57=:AB=BBB<<:;:9;5;9<<@;;4;@>?@?D@C<@@@9?998::??@??B>>888AA@ABAAAAABAB?B????<?BDBCDB=A@@@
@ATNG8:01009:04723
GATGGTAGGCGACATACATACGCGCCAGAAGATCAGGAACTCTAGAAGAATTCAGATTTTTAACACGAGAGTAAACGTAAAAAGAAGGTTTTACAAGACTCACGTTAACAATATTGCAGCAGTACGCACACAATCGAAGCGCAGTAAGGGTGGCTAGTGTAACTAGCAAGAATACCACGAAAGCAAGAAAAAGAAGTACGCTATTAACTATTAACGTACCTGTCTCTTCCGAAACGAATGAGTAACGATGAGAGAGCTCTCTCTACCATCGAATCACGAAAGTCT
+
<==>>;;B?;;6>>=BBHEGCBB::;;CDBCCBB;;6;?BCCCCCE?BB=?<@AAABBBB2C?CCICCCDCCCE>CBBBBAA0@A<A@CFI<CCCABBBB;;;<<5:=@@=ABB?BBBCEDBBBAADCCCCC?BA@@;@@?<<<0.*.:-..*.8<;@==B9=;;;@A????@AA000<<;3937179::;,:>;@/0/?9/0/)0)/7:B.905555<9A<AA@=B>B>AAC>CBB?B@BA9837<89997@@@BBB999?>>>=>@998=:;:;::::/:656
@ATNG8:01012:04720
GATGGTAGTGTCAGTGCGCGTCGTCCAGAAGATCAGGAACTCTAGAAGAATTCAGATTTTTAACACGAGAGTAAACGTAAAAAGAAGGTTTTACAAGACTCACGTTAACAATATTGCAGCAGTACGCACACAATCGAAGCGCAGTAAGGATGGCTAGTGTAACTAGCAAGAATACCACGAAAGCAAGAAAAAAGAAGTACGCTATTAAACTATTAAACGTACCTGTCTCTTCTGAAACGAATGAGTACACATCGTCGTGTCGTGCTACCATCGAATCACGAAAGTCT
+
ABBB?BACBBCBB@BBCCCA@@B;;09HG?CBDDBB?B@BBF::;B@CF?B@CC::;BBB3B?AAABA::8>>?8?9;9BCB0@@6:2:@@7ACC@CBB;;;A;;7;>BB?BCC@CCCCFLDCCAA@BBBBB@BDAA>A???@@??;@=A;;6;BAAABBB?BBBBBB???;?BA:@@>??8===;=:::::&:<8;;:=<:::9168(89::078(8=??==?=89:>?=@@@AC=BBF<@?BCEEBBBDCBC?CBBAA@A@@@@@A>BA>>><?===AA@;@??;
@ATNG8:00965:04745
GATAGCGCGACGAGCGTAGACCCAGAAGATCAGGAACTCTAGAAGAATTCAGATTTTTAACACGAGAGTAAACGTAAAAAGAAGGTTTTACAAGACTCACGTTAACAATATTGCAGCAGTACGCACACAATCGAAGCGCAGTAAGGATGGCTAGTGTAACTAGCAAGAATACCACGAAAGCAAGAAAAAAGAAGTACGCTATTAACTATTAACGTACCTGTCTCTTCCGAAACGAATGAGTACCTCTCAGACGCTCGTCCTACCATCGAATCACGAAAGTCT
+
CDCCEBABBBCCDDECCCCBBB>BCEACBBCAA?A>??CCCCA=AC=A?ABBBBBBB3B@CBBBBBBBBBB9BA;;;;;*;A;A5<;;-;CC?CCCEDCDBB?A@BB?BCD?BABBCBBBBBBCABBCC?BBBB?BBBBBBAA>C@CCD?BBACACDC?BBBBBB?BB?BA@<@>>==7;883767888%8=:>888AAAAB7;8:=@F1838AACA?BBBBBDC>A>A@@8?::49BCCCCC?BBB@@@B@@AB??>>;>AA=A@@@@<@ABBBBB>B999
@ATNG8:00968:04750
GATGGTAGCACACGAGATCTCATCGTACTCATTCGTTTCGGAAGAGACAGGTACGTTAATAGTTAATAGCGTACTTCTTTTTCTTGCTTTCGTGGTATTCTTGCTAGTTACACTAGCCATCCTTACTGCGCTTCGATTGTGTGCGTACTGCTGCAATATTGTTAACGTGAGTCTTGTAAAACCTTTCTTTTTACGTTTACTCTCGTGTTAAAAATCTTGAATTCTTCTAGAGTTCCTGATCTTCTGGGCAGACTCTCACACGCCTACCATCGAATACGAATTGTCT
+
ABCC@BB;8688-.----;<9?;;;====666:;<<@7>@7<9<===@=B@CA?@A6:26AC>?D?A@:855;;<?BB==<+?>.3388.7;39398;<781773333,37789?@B@B@A=D<=>=B@?>=8<>BA;><<<==5889999777717774993917;?@>>>>?:=;;:<+;/88,69AAA/9:=<<2////8:69;76;;;;.=89179494=@=@BB@@?@=B====ABB;=>=A188==>?>>=ABBB>>;???=@>>:@59---9-3-37<<
@ATNG8:00971:04751
GATGGTAGGCGAGAGTGAGACGCAGTATTCATTCGCTTCGGAAGAGACAGGTACGTTAATAGTTAATAGCGTACTTCTTTTTCTTGCTTTCGTGGTATTCTTGCTAGTTACACTAGCCATCCTTACTGCGCTTCGATTGTGTGCGTACTGCTGCAATATTGTTAACGTGAGTCTTGTAAAACCTTCTTTTTACGTTTACTCTCGTGTTAAAAATCTGAATTCTTCTAGAGTTCCTGATCTTCTGGGCTGCCTGATATGCGCTACCATCGAATCACGAAAGTCT
+
@@CC@CCC@BB@@ABBCCCCCCBBAC@@=@BB?BBBB@DD?C?BBBCCBA?ABD??>@?BBBB?C@CBCBB???C=ABBCC1B@=@@@@:@BBB>BBB?BB<@@BBBC>@?AAAAAA>AAA9>9>===>==A;AAAA5<<>>>>=?ADDAA<<<@<@@?<?A:?;AAAAAAAAA=>>>CC5A<A;99777)9;::<0::;9::?=>>3:;:;.;>>?D=D:>><AA@@@@@<@<@@@@?>999>>4=///49;>ACC?;=>AAA;@>@AA=AAAA965.668/
@ATNG8:00975:04731
GATGGCGAGAGTGAGACGCAGTACTCATTCGTTTCGGAAGAGACAGGTACGTTAATAGTTAATAGCGTACTTCTTTTTCTTGCTTTCGTGGTATTCTTGCTAGTTACACTAGCCATCCTTACTGCGCTTTCGATTGTGTGCGTACTGCTGCATTATTGTTAACGTGAGTCTTGTAAAACCTTCTTTTTACGTTTACTCTCGTGTTAAAAATCTGAATTCTTCTAGAGTTCCTGATCTTCTGGTATACACACTCGCTCGCTACCATCGAATCACGAAAGTCT
+
@CBB>?ACDBCBBAAA0//===CDCC@@?ABCC>CDAGGCCCCCCC@BBCCC@C?@@CC>@>ABBBACBBB?ABBBB2??<@AA@=BCDE@DAA?BB798CC@@>ABBABB>><?CC?B?BB@C???@A:AA=;:=>>>@>??DAAAA@????;?C<AA<@<@::;AAAAA:==???5?;?9::998)9=///(//////:9:=<A@@@.>@>><;@6:;;?===77759-//<=>>:=>B>@>>>>>>>>==@@??A??@A=?>>AA>B=>=>@@:@AAA
@ATNG8:00980:04777
GATGGTAGACATATGTACTCTCTGTACTCATTCGTTTCGGAAGAGACAGGTACGTTAATAGTTAATAGCGTACTTCTTTTTCTTGCTTTCGTGGTATTCTTGCTAGTTACACTAGCCATCCTTACTGCGCTTCGATTGTGTGCGTACTGCTGCAATATTGTTAACGTGAGTCTTGTAAAACCTTCTTTTTACGTTTACTCTCGTGTTAAAAATCTTGAATTCTTCTAGAGTTCCTGATCTTCTGGGCTGCGCTGATATGCCGCTACCATCGAATCACGAAAGTCT
+
:99;<A??BBBCC@<ACCECDDCCCCDDCBC@CEGG@BB@B@CCAAADC?CBCAA@B?BA@?6?=ABBCDCBBA@BBC>B+>?5=::8(37774::94=A9;=<@8927?<7:;BB<@?C<A<???==;;;>DE??7<;A==;;;BBB>>>>>?<?@@=AA;>;>BB===AAA;>>?@A6@<@=@@@@@/><<;;0:898>>>==@<@@@>/>8816>:>:>><B;;;>@@=@=AA;;;@<>>?E7;;77<///<966/-*-9922-2---626>>888A9@888
@ATNG8:00981:04757
GATGGTAGCTATACGTATATCTATGTACTCATTCGTTTCGGAAGAGACAGGTACGTTAATAGTTAATAGCGTACTTCTTTTTCTTGCTTTCGTGGTATTCTTGCTAGTTACACTAGCCATCCTTACTGCGCTTCGATTGTGTGCGTACTGCTGCAATATTGTTAACGTGAGTCTTGTAAAACCTTCTTTTTACGTTTACTCTCGTGTTAAAAATCTGATTTCTTCTAGAGTTCCTGATCTTCTGGACAGAGTGTGCAGATACTACCATCGAATCACGAAAGTCT
+
@@BC?CCDCBBBCBBBCCCCCCD@<;===@BB=::;B>AD?D>996ACCC@BCCCC@C@CCCD@C>AABBBCBAB?CECCC1??9?>>>8?A@A=AA@=A@?AABBBB>AACCCCBB?CAA7:7:==>@F@@<@A??<>>>>>>BBAAAA@@AAA<;;;<;;7;<@BAA>>>@C<>>@@@5@;>:>@@@@/?C99:6:;AAAAA@>>;>>>>/>:::@@A:@@<@AAA>>><@=AAAA>=:=>B=AAAAB>>>??BBCACCACAA<A@@@@<@AAAAAA:A???
@ATNG8:00982:04768
GATGGTAGATACTCGCTGATACACCCAGAAGATCAGGAACTCTAGAAGAATTCAGATTTTTAACACGAGAGTAAACGTAAAAAGAAGGTTTTACAAGACTCACGTTTAACAATATTGCAGCAGTACGCACACAATCGAAGCGCAGTAAGGATGGCTAGTGTAACTAGCAAGAATACCACGAAATGCAAGAAAAAGAAGTACGCTATTAACTATTAACGTACCTGTCTCTTCCGAAACGAATGAGTACATAGATATACGTATAGCTACCATCGAATCACGAAAGTCT
+
45==7;;DDEDBBBB9:6?>>@AAA::958<@@A;;49:?>?AA?@=?C@B@BCBBBBBB3C@CBA>??A??>C=<8;=<;;(49458@AC9CCC?BAA@:>>999)9<>@;BBB8::CABBABBC;;;ABBB?DC@@<@ABAA@AA=A=B;<6;AAACCCC?BAAABFABB=???<>777<)337717===?.8>6<8<8>>9>>;C68::A;>:>>;;:;??A@BBB@C=AAD>BAB=A@@ABBBBBBBBBBB>=====>@@AAA:>;::::==@>899,6;=:
@ATNG8:00984:04778
GATGGTAGCTCTGCTCTGACTCTCGTACTCATTCGTTTCGGAAGAGACAGGTACGTTAATAGTTAATAGCGTACTTCTTTTTCTTGCTTTCGTGGTATTCTTGCTAGTTACACTAGCCATCCTTACTGCGCTTCGATTGTGTGCGTACTGCTGCAATATTGTTAACGTGAGTCTTGTAAAACCTTCTTTTTACGTTTACTCTCGTGTTAAAATCTGAATTCTTCTAGAGTTCCTTATCTTCTGGTGAGATATGCATGATGCTACCATCGAATCACGAAAGTCT
+
>@:=:====<=<<<<556;9<;=666<<>>==9B>>A8=C9B?B@@@CBB?C;96?8@9B9668@=B@=;665559<<<=<*99.449909455.59949:)////:<8;==@>;;;9<<@?B<BBBCCCBB<@@>?=AAABA;;;9BCC@@@::4:9959@?A<?>@>99999259=9?097@.59>>>,??BBG=A00/9////:.444&4////)/5::4//4444<.4059>;;;4944.49545;:;;::9:::455;:6:555=9=?>>?CE>@@@C
@ATNG8:00987:04760
GATGGTAGGACGAGCGTCTGAGAGGTACTCATTCGTTTCGGAAGAGACAGGTACGTTAATAGTTAATAGCGTACTTCTTTTTCTTGCTTTCGTGGTATTCTTGCTAGTTACACTAGCCATCCTTACTGCGCTTCGATTGTGTGCGTACTGCTGCAATATTGTTAACGTGAGTCTTGTAAAACCTTCTTTTTACGTTTATTCTCGTGTTAAAAATCTGAATTCTTCTAGAGTTCCTGATCTTCTGGGTCTACGCTCGTCGCGCTACCATCGAATCACGAAAGTCT
+
66==:=DE@BBBBC;69>@CECBC?CBAA@:;2:>>@=BC?C?CCCC@AA@BBDBA=A=AC@B?CEHECCCBAAC?BBDBB2BC?;;;D?BBAA8;:A=BB9;;BCCGACECCC;;;?BBB:;7;@;;0@00,0@<<;ABDDDBBC@BBBBCCHD@AAA@BB?B=;;;A@A@AC@CDDDD4D?C<99999(9@@@@<BC<AA@BA9999DDF5ABBCD@C?CC?ABBB;::@C@BABBBB=A@BC=BCCCA@@AC<:9CCCAAAB?99999=BBCBBDD?DCC;
@ATNG8:00990:04761
GATGGTAGACACGTGTGCTCTCTCGTACTCATTCGTTTCGGAAGAGACAGGTACGTTAATAGTTAATAGCGTACTTCTTTTTCTTGCTTTCGTGGTATTCTTGCTAGTTACACTAGCCATCCTTACTGCGCTTCGATTGTGTGCGTACTGCTGCAATATTGTTAACGTGAGTCTTGTAAAACCTTCTTTTTACGTTTACTCTCGTGTTAAAAATCTGAATTCTTCTAGAGTTCCTGATCTTCTGGAGATACACATGATACTCTACCATCGAATCACGAAAGTCT
+
56@@;>CCBBCCBB;A;;;><=BCFCCBFCDD@CCCC>DC?B?B?A@CCB@CCCAC?B@9::B?B@CBBA@AABB@BBDEF3BB8????3?A@A=ABB>BC>???BBA?BBB??;AB=B??<@<@@??>>>><ABDD;>@@@B@?>>BBE@A;;;5;;:5;=8=8===@AABAA<<====2==A<AACDC/>>>AA8=:;;;;>>>?;????/?;;;B=B;>@=B?;;::;:><??;;;B:==D<AAAAA>=>=;;;;;;@>=:;+//6696===@@@C:B>>>
@ATNG8:00991:04733
GATGGTAGCTCTGCTCTGACTCTCGTACTCATTCGTTTCGGAAGAGACAGGTACGTTTAATAGTTAATAGCGTAACTTCTTTTTCTTGCTTTCGTGGTATTCTTGCTAGTTACACTAGCCATCCTTACTGCGCTTCGATTGTGTGCGTACTGCTGCAATATTGTTAACGTGAGTCTTGTAAAAACCTTCTTTTTACGTTTACTCTCGTGTTAAAAATCTGAATTCTTCTAGAGTTCCTGATCTTCTGGGCAGACTCTCACACGCCTACCATCGAATCACGAAAGTCT
+
BACC@CCCBA=<=@?9;6B>@@BCCBBA@?9905<<=3=<092555;;>@8<;;:55)525:::5<=BBA@@9915<7<@>>>(550599<2==A;6?9925<.59??>B?BCCCDBBB@BBB>B>BBCBCBCC=@A@@@CCC;;;BBBBBACCCCC@<;;?AC?C=@@CAAABBC>A;;;;;*;=B;BBEEE5ABHCC<B9;9@@??;;8====+=@@AA>A?CC?;;;;;;C@C?CCBBAA9;;CD=CCCCDCCCCAA@CCC@CDD@DBBBB@BBCBCCC>CA@@
@ATNG8:00992:04752
GATGGTAGATACTCGCTGATACACCCAGAAGATCAGGAACTCTAGAAGAATTCAGATTTTAACACGAGAGTAAACGTAAAAAGAAGGTTTACAAGACTCACGTTAACAATATTGCAGCAGTACGCACACAATCGAAGCGCAGTAAGGATGGCTAGTGTAACTAGCAAGAATACCACGAAAGCAAGAAAAAAGAAGTACGCTATTAACTATTAACGTACCTGTCTCTTCCGAAACGAATGAGTACACATCGTCGTGTCGTGCTACCATCGAATCACGAAAGTCT
+
BEDD@CCABDCCCCBBCCCDBBBDC?CCC@BAAC;;7;@BBBBBCC?CC?CGCA@9999*9;>@?BBB??>;<5=;;:9:9'9?;?299.5=>9@BABCCB@@?A@BD@CBB?BBCCBBBCFCCCCCCBC?BCCC;::CCBAAA>A@B@A?@CCCBBBB@BBBBCC?CC?@@A@BBBBA=A<<899::9:%9@<>?>;@AAAA:=7::AA7;7:AC@@?@BCCCCB?C?BBA<AAB?BBBBCBBBBCCBBBBB?@???@BBBBC?B???D@CBA@999+9?@@
@ATNG8:00996:04745
GATGGTAGAGTACAGTGTAGTAGACCAGAAGATCAGGAACTCTAGAAGAATTCAGATTTTTAGCACGAGAGTAAACGTAAAAAGAAGGTTTTACAAGACTCACGTTAACAATATTGCAGCAGTACGCACACAATCGAAGCGCAGTAAGGATGGCTAGTGTAACTAGCAAGAATACCACGAAAGCAAGAAAAAGAAGTACGCTATTAACTATTAACGTACCTGTCTCTTCCGAAACGAATGAGTACTATAGACTATCTGAGACTACCATCGAATCACGAAAGTCT
+
>>EE<BBBBCCCCBBBDDDCEC@;;49@=9<@>>:;2:8==@>=>>::<>B?AA>><A@@2A?????>@AA98:.8<::;;;,00*/1667.6:=644489<;::6@=AD?=@?@@A@<@@@BBBBBBBBBB=AA;;7;@??BB;;8;?B@@?@BCCCBBB@BBC????BB@CCC<?99:A;A??:?ABBB3BD@DBBBBAAA@;>:>=;;6;8=ABBB?@@;;<BC>A>;;;6;AA>@99:ABBBBBBBBBAACCBCCCAAACD@BAAAE?BBA@A@@8A;;;
@ATNG8:00997:04734
GATGGTAGCTCTGCTCTGACTCTCGTACTCATTCGTTTCGGAAGAGACAGGTACGTTAATAGTTAATAGCGTAACTTCTTTTTTCTTTGCTTTCGTGGTATTCTTGCTAGTTACACTAGCCATCCTTACTGCGCTTCGATTGTGTGCGTACTGCTGCAATATTGTTAACGTGAGTCTTGTAAAAACCTTCTTTTTACGTTTACTCTCGTGTTAAAAATCTGAATTCTTCTAGAGTTCCTGATCTTCTGGCGCTCTGTCACGTCTGCTACCATCGAATCACGAAAGTCT
+
B@BB?BBBA@;;=BBABACCCAB@CBCAA@6505;;;5<B?B?BB@A@CA<>>>00+/4/--9)/)/999965.5<5544444#444)4;;<4<;9727//)/;279<;>@<@BBBBAAA?@??<@=@AA@@@;;6;@A?>C:9995>><<====>>D@A@@?@@<@;?@BBBBCBC>>99999$94>.66AGG+>BBBD<@696<<9999.4444$499995;;?B=@@@;:9?:=8<>=:9:;=:;6;A@@BA@@BBCC@@@@BBAB@AAAEDACBBBAAA;BBAC
@ATNG8:00997:04767
ATGGTAGGTGCACATGAGTGTATCCAGAAGATCAGGAACTCTAGAAGAATTCAGATTTTTAACACGAGAGTAAACGTAAAAAGAAGGTTTTACAATACTCACGTTAACAATATTGCAGCAGTACGCACACAATCGAAGCGCAGTAAGGATGGCTAGTGTAACTAGCAAGAATACCACGAAAGCAAGAAAAAGAAGTACGCTATTAACTATTAACGTACCTGTCTCTTCCGAAACGAATGAGTACGTGTGCGACGTGTCTCCTACCATCGAATCACGAAAGTCT
+
/9:)//>2>9:;;;;;;;;;5554.4;<6<::::><@?BBCBA;;5;@<@=AAAABBBB2CACCCBCCBBBA@;@CAA@AA0@A>B=@@@7ABB?BBBBAAA:94:?BB?CCC@BBBBCCCCCCCCCCCCC@BBAB>A@BBCCBB>B>BAA>AAAABBCB@BBBBAA>AA=@CD=@@???8?@@;::9:9(9B?BBBBB>>=;1718>>>1839CBAA@BCBBCCC@E@CCB<ABB=@@BFCCCAAABBBCBBBAAACCC?@BB?A??@@=>=AAACC=B???
@ATNG8:00998:04761
GATGGTAGCGCATATCAGCGCAGCCCAGAAGATCAGGAACTCTAGAAGAATTCAGATTTTTAACACGAGAGTAAACGTAAAAAGAAGGTTTTACAAGACTCACGTTAACAATATTGCAGCAGTACGCACACAATCGAAGCGCAGTAAGGATGGCTAGTGTAACTAGCAAGAATACCACGAAAGCAAGAAAAAAGAAGTACGCTATTACTATTAACGTACCTGTCTCTTCCGAAACGAATGAGTACTGCGTCTCACTCTCGCCTACCATCGAATCACGAAAGTCT
+
LCCC?CABABBCCCDCCCCCCC@AA>ACDGICBA@C8;7;@BBCCC@CC@B>@>>:::;;*;;@@CCCCC@@@A8AA;;;;;*;?=?4:9:&5<<9>A<ABBB;;7;@BB?BBB@BBECEBCBBCCCBBCCC@CCCC@BBCDDD@@=A?B@A=ACCDCCDC@AAAAAC?BB?BBBAAC99929>>;9:9999%9@<@999DCDDC=AABED8;7;ABBB>BCBBBBF@C@BCE>DBB?BBDBCBB>??BBBCDCCBBBCDF?CBB?ACBBC?CAAABB@;BBBB
@ATNG8:00999:04772
GATGGTAGTACATGATAGACGACACCAGAAGATCAGGAAACTCTAGAAGAATTCAGATTTTTTTAACACGAGAGTTAAACGTAAAAAGAAGGTTTTACAAGACTCACGTTAACAATATTGCAGCAGTACGCACACAATCGAAGCGCAGTAAGGATGGCTAGTGTAACTAGCAAGAATACCACGAAAGCAAGAAAAAAGAAGTACGCTATTAACTATTAACGTACCTGTCTCTTCCGAAACGAATGAGTACGATGAGAGAGCTCTCTCTACCATCGAATCACGAAAGTCT
+
<444.4:;4:6;;;:;;:955555=8;;A=@A@595.55)5:::444.5/)/:/0////////"5.59;99>A5919>6>>??C@C+=A8>.955&5>>.56699;;//,/4:>;@@C<??AAAABBB@A@BBBBB>BB;;9;@CBBBAA>BAFCCADBBCCBCB@CCBFAA=AB?:::?AA??=5;77/778798%899=948>=A?@>@>??A?6;5;=@@@<@BAABBB@B@BCC>CBB?BABBCCC???AAAAAACC???AA@???:?888>:>A@A@@@9@@@@
@ATNG8:01004:04735
GATGGTAGCAGACGTGACAGAGCGCCAGAAGATCAGGAACTCTAGAACGAATTCAGATTTTAACACGAGAGTAACGTAAAAAGAAGGTTTACAAGACTCACGTTAACAATATTGCAGCAGTACGCACACAATCGAAGCGCAGTAAGGATGGCTAGTGTAACTAGCAAGAATACCACGAAAGCAAGAAAAAGAAGTACGCTATTAACTATTAACGTACCTGTCTCTTCCGAAACGAATGAGTACTGCGTCTCACTCTCGCCTACCATCGAATCACGAAAGTCT
+
:<>A:CCA00/9///9<<<=>=<<<59;=5555<@@<A?><;7779)//71717:98998+829434:8////(///////$4;.4.490945.4555977//)/5//)//;3::<==669;A@@999AA=@BBB@BBBBBCCB?B?@;;4:994<5559<<<>==754-339,33;==2:::6/////$/9(///;8::==12027775:598=5525:==555:;678;19//)//99;;::;>8?;?@>CCACAA<8@>>;;<<<<8;443444)4;::
@ATNG8:01009:04745
GATGGTAGGCGTGTGAGAGTCTGCCAGAAGATCAGGAACTCTAGAAGAATTCAGATTTTTTACACGAGAGTAAACGTAAAAGTAAGGTTTTACAAGACTCACGTTAACAATATTTGACAGCAGTACGCACACAATCGAAGCGCAGTAAGGATGGCTAGTGTAACTAGCAAGAATACCACGAAAGCAAGAAAAGAAGTACGACTATTAACTATTAAACGTACCTAGTCTACTTCCGAAACGAATGAGTAACCTCTCAGACGCTCGTCCTACCATCGAATCACGAAACGTCT
+
59==8=AA>BBB=>>BC?><77//)/;;5:?<<;=8=5544;;44.4<7:8<<::99999#338899::;;;;2766555)---05(---&--84:6869....(.05949-..'...66633597;;;;:55,26882;977578<08.5<=7>@@>?;;;:?;;;>A;?@<>>>;>>@AA:A=95////)./(.556;::A68189<8888==4977661-,,5,,,,92827791;::1558822,2272228889555888>65::<>>@@@<;;::///)//977
@ATNG8:00965:04813
GATGGTAGTCTCAGATTAGTCTATAGTACTCATTCGTTTCGGAAGAGACAGGTACGTTAATAGTTAATAGCGTACTTCTTTCTCTTGCTTTCGTGGTATTCTTGCTAGTTACACTAGCCATCCTTACTGCGCTTCGATTGTGTGCGTACTGCTGCAATATTGTTAACGTGAAGTCTTGTAAAACCTTCTTTTTACGTTTACTCTCGTGTTAAAAATCTGAATTCTTCTAGAGTTCCTGATCTTCTGGACGACGCGCAACTGACACTACCATCGAATCACGAAAGTCT
+
::99394554:::://)/////77/55//////5//5<39;8=9=>>A<<<:==<<<894::00+/)//9994444.44;2878:4///;16//4.4::.432333335.55:;;;>=?>??<?9>B@:966=8==>>?>>>=;9955544/;7763---3--(-07////)//772555<<+<.5.59999$5559909;;;;;=>=;)////$////<8=8=?<666==::05.4455;;:<;<8<9////---/)/;77//////277744.4894555)5<99
@ATNG8:00966:04814
GATGGTAGCTCTGCTCTGACTCTCGTACTCATTCGTTTCGGAAGAGACAGGTACTGTTAATAGTTAATAAGCGTACTTCTTTTTCTTGCTTTCGTGGTATTCTTGCTAGTTACACTAGCCATCCTTACTGCGCTTCGATTGTGTGCGTACTGCTGCAATATTGTTAACGTGAAGTCTTGTAAAACCTTCTTTTTACGTTTACTCTCGTGTTAAAAATCTGAATTCTTCTAGAGTTCCTGATCTTCTGGGCTGCGCTGATATGCGCTACCATCGAATCACGAAAGTCT
+
44=>:=<@;5449:45///////77<;;9:54.4<<:2<<2;6595<=<;5/////:7<6;;=?:@;00*02,---9166888'684:::>5>>;;696525;5;;=B=D@CBBBBBDD@AAA?B@CA@@ABBB>BCBB?BA@@AAA;;:@?AA@>?;::9;@@7=<?=<00)/9997>>>@@9>9=259>>>$96>>?6@<;;;;;;9:.4444$999:<<@<AA;?@C;<:B?@=@??@@>9>;;;0;AA@BBB@BACFCC;;;@@@BBABC>@@BBBBB>BCGC
@ATNG8:00975:04821
GATGGTAGTGTCAGTGCGCGTCGTCCAGAAGATCAGGAACTCTAGAAGAATTCAGATTTTTAACACGAGAGTAAACGTAAAAAGAAGGTTTTACAAGACTCACGTTAACAATATTGCAGCAGTACGCACACAATCGAAGCGCAGTAAGGATGGCTAGTGTAACTAGCAAGAATACCACGAAAGCAAGAAAAAGAAGTACGCTATTAACTATTAACGTACCTGTCTCTTCCGAGACGAATGAGTACATAGATATACGTATAGCTAATCGAATCACGAAAGTCT
+
ACAB?BBABCBBBBCCCECCCCFCB@BCC@CAAAAC@C@DCCCCAC?AA@C?AA=9:999)9<@A@CCCBBBAA;?>@?@A@1BB<@2:::*:@@9?AA?9@@00,/7::7??D=?@@?@BCCCCCBBCDBC@BE@@?@CBBCE@?=@@BDB?C@@@B:::=AACCBB?BD>AAA=A@@AA<?==8<<==?.=A<A9:8@AA>@<?6::<<:=<?>A@@<@A@::9A?B>BBBBBCC?CCA@AAABCCDCBBBBBAACCBAABC?BBBF@DB???@@:@@AB
@ATNG8:00976:04790
GATGGTAGTATAGAGCTCTACATAGTACTCATTCGTTTCGGAAGAGACAGGTACGTAATAGTTAATAGCGTACTTCTTTTTCTTGCTTTCGTGGTATTCTTGCTAGTTACACTAGCCATCCTTACTGCGCTTCGATTGTGTGCGTACTGCTGCAATATTGTTAACGTGAGTCTTGTAAAACCTTCTTTTACGTTTACTCTTCGTGTTAAAAATCTGAATTCTTCTAGAGTTCCTGATCTTCTGGGTGCGCTACAGTCTCTCTACCATCGAATCTACGAAAGTCT
+
@BDM?CBCCBBAB?>;<;;;=;;;BBBBCB;;:;BBB=BB?B?BBAEDEDAFB@@@?=?AAB@B>BBBB??=:A6ABBBB3AA<@:98+2=<@3:8@;AC=??B@A@<??B@A@BB=?>?=@=AA>===>?=AAAB7888??>:;:@@AB566@<>=>=@@=?<@@@???@CD::8889)89>:8888)7==@@2:9;//,/666<1////(////=9=9=>:=?@A>>>;?>@??A=<68///)///998?>=>?>>>A???@<>>=<=7=666999=499/-
@ATNG8:00979:04791
GATGGTAGAGTATCATGTGTATCTCCACGAAGATCAGGAACTCTAGAAGAATTCAGATTTTTAACACGAGAGTAAACGTAAAAAGAAGGTTTTACAAGACTCACGTTAACAATATTGCAGCAGTACGCACACAATCGAAGCGCAGTAAAGGATGGCTAGTGTAACTAGCAAGAATACACGAAGCAAGAAAAAGAAGTACGCTATTAACTATTAACGTACCTGTCTCTTCCGAAACGAATGAGTACTGTATCTATGTGTGCGCTACCATCGAATCACGAAAGTCT
+
:;;;6;:/554555:7///////55(----3--49::)/*/9:7955.5;.5.55444444$5.555=<<99555)5555555$5>7<.555&5:<7<;;;=?;:A<@9@?=@A?337?7:9555=BCC>CAB>A@;;5::99=:444(/5;//)/:999;<<9?>>A@@=::6:00////(3894:====+==7444:::8558<8;<>>88498000<?=====>05.59908::.54:::9:8<<BBB@@@BBB?@@@999<8<888;98900000*0?>=
@ATNG8:00981:04812
GATGGTAGCACGAGTCACTCATATCCAGAAGATCAGGAACTCTAGAAGAATTCAGATTTTTAACACGAGAGTAAACGTAAAAAGAAGGTTTTACAAGACTCACGTTAACAATATTGCAGCAGTACGCACACAATCGAAGCGCAGTAAGGATGGCTAGTGTAACTAGCAAGAATGCCACGAAAGCAAGAAAAAGAAGTACGCTATTAACTATTAACGTACCTGTCTCTTCCAAACGAATGAGTACGAGAGTCAGAGCAGAGCTACCATTGAATCACGAAAGTCT
+
<:==?BCEEC@@;BABBABCBB@AB@CCC@A@AB;;7;<A@CCBBB@CC@C@ECC>????0@?DBBBBBBBBBB=@???>??,;;592999&9<>?ABCBCCBBD@B@BD@DCC@CCAACDCCCBBCCBCCB?CCCD=@BBACBBB?C@C@A?ACFBCBBB@BBBCCF?>>:99:=@A???:>BB?BBBBB3CCABBBBB@>>?3718>>>1818>B@@=@;:9=@@<@=AB>BDD@>>?BBBBCBBBBABBA?>>BBBAA>AA=>>:>@<??;;@@@9??@?
@ATNG8:00982:04820
GATGGTAGACACGTGTGCTCTCTCGTACTCATTCGTTTCGGAAGAGACAGGTACGTTAATAGTTAATAGCGTACTTCTTTTTCTTGCTTTCGTGGTATTCTTGCTAGTTACACTAGCCATCCTTACTGCGCTTCGATTGTGTGCGTACTGCTGCAATATTGTTAACGTGAGTCTTGTAAAACCTTCTTTTTACGTTTACTCTCGTGTTAAAAATCTGAATTCTTCTAGAGTTCCTGATCTTCTGGAGATACACATGATACTCTACCATCGAATCACGAAAGTCT
+
9;CE;>BBBBBBA<;?;;>>BBBCGGBAAHCC@BCDC>CC@C@ABBCEBB?ABGCB?B?CCBB?B?BABCBAA:?7<;<<<+?A>BBCC<BBBB?A@@<@A9<98337.3AB<>=AD=A@@=@=@A@>=;;;<ACBB;???@@@A@@AAA@>>>@;===;==:==BB???AAAA:??CCD;D:>9==?>>/>=<<9.68>?>>?=;:4::::*;889B<@<?B=AA??=>==B=@>@ABA9>=@<:;:AAA@>>AAAAAAA?A?@;@@@@A<<>A@@@D;A>>>
@ATNG8:00988:04798
GATGTAGGCACTGCGCACACATCCCAGAAGATCAGGAACTCTAGAAGAATTCAGATTTTTAACACGAGAGTAAACGTAAAAAGAAGGTTTTACAAGACTCACGTTAACAATATTGCAGCAGTACGCACACAATCGAAGCGCAGTAAGGATGGCTAGTGTAACTAGCAAGAATACCACGAAAGCTAGAAAAAGAAGTACGCTATTAACTATTAACGTACCTGTCTCTTCCGAAACGAATGAGTACTGTATCTATGTGTGCGCTACCATCGAATCACGAAAGTCT
+
CBCCBBB?BBBBBBBBBDDCCBBC=CCD?CCDFBB?C@CCDCCCC?A@<@ACBA99999):=BBCCCCBCBAB<B?9::::*:B>C5;<;.;CD?CCCCCCCBB@B@BB?BBB?BAABBCGCCCBBBBCCC=BBCD<@@BBBBBB>B?BBB@BCCCCDCC?@@ABCB?BB>AA@;?????8?A@AABAAA/9958??>?@BBC?B@BCBB@B@BBCCC?BBBBBBB?C?BBB>BAA>ACCBBABBCCBBBB@AACBA=>@@>>>;ADDDD;@=<=BDD=B::9
@ATNG8:00992:04804
GATGGTAGAGAGACTGTAGCGCACCCAGAAGATCAGGAACTCTAGAAGAATTCAGATTTTTAACACGAGAGTAAACGTAAATAGAAGGTTTTACAAGACTCACGTTAACAATATTGCAGCAGTACGCACACAATCGAAGCGCAGTAAGGATGGCTAGTGTAACTAGCAAGAATACCACGAAAGCAAGAAAAAGAAGTACGCTATTAACTATTAACGTACCTGTCTCTTCCGAAACGAATGAGTACAGGGAGTACGATATGTCATCGAATCACGAAAGTCT
+
CLCC@CCCCBCCBBBCCDDCCBBBC=CDD?CCCBAA<@>ABDCDCA?AD>B>BBBBBBBB3A?BABABBBBBBB<BBCCC=BCBC<A5;;;.;CC?BBBBCBCDF@B?BC@CBC?BCBCC@CCDCBCCDDBB?BDAA>ABBABBAA>AAEBA>ACCCCCBB?BBBBBB@BB?BCD>AABAB;@9938====1?A?A766AAAAA<@;>>@@:;7;ACCC@BCBBABB@C?DCD>GAA>ABBBBBDCCC;@AACCCCCCCBBBBBBAA<@?><655(6676
@ATNG8:00997:04809
GATGGTAGCACACGAGATCTCATCGTACTATTCGTTTCGGAAGAGACAGGTACGTTAATAGTTAATAGCGTACTTCTTTTTCTTGCTTTCGTGGTATTCTTGCTAGTTACACTAGCCATCCTTACTGCGCTTCGATTGTGTGCGTACTGCTGCAATATTTTAACGTGAGTCTTGTAAAACCTTCTTTTTACGTTTACTCTCGTGTTAAAAATCTGAATTCTTCTAGAGTTCCTGATCTTCTGGGCAGACTCTCACACGCCTACCATCGAATCACTAAAGTCT
+
;;;;8<<<:::;666>>DCCBCA;>:;77:<,0/==5==AA>=000/@<49;=@C@C?AACC?C?AA@CAAA;;6;DBCC5;;7;???4?B;;7;;<5<B8;;?CBD=AACAAABB?BBC@G@CBBABBBB@BBA>7;>>>@==>>>@@@@?@?9=====/;5;;:9>?CBB6::AAA7A?C@BBEEE5@@BDF9;:B?@>C@==27788)8::9B>B@BB?BBABA@A>A?BBBBAA=@@@B9?:9:9;;;;AAB>==<@?A8:888=8;;;B@@@9@@@A
@ATNG8:00998:04790
GATGGTAGGACGGAGCGTCTGAGAGGTACTCATTCGTTTCGGAAGAGACAGGTACGTTAATAGTTAATAGCGTACTTCTTTTTCTTGCTTTCGTGGTATTCTTGCTAGTTACACTAGCCATCCTTACTGCGCTTCGATTGTGTGCGTACTGCTGCAATATTGTTAACGTGAGTCTTGTAAAACCTTCTTTTTACGTTTACTCTCGTGTTAAAAATCTGAATTCTTCTAGAGTTCCTGATCTTCTGGGCAGACTCTCACACGCCTACCATCGAATCACGAAAGTCT
+
56>>79>@<@00)////<<<BBECC@CCCCCCC@CCCD=AB?B@DCBBBCC@CCCCC?B@CCCC@C@CCCCCCCCC?BBDDD2AA?ABCC>CBBCACCC?CI?AAACDCACCCCCC@@?ABA?C@BBBBBBAB?CBCC?BAACCAB@@ABAAACCC?BBCACC?B?BCCFCCCCC=B:;;;.;;@<;;;;;*;BBBC<AACCCBBA@@?BCBB5CBCDC@B@CBABBBCCDC@C?BBCCCD?AACG>CCCCCCAAACBCCCC?BCC?B:;:B?AABBBBB<B@@@
@ATNG8:00999:04801
GATGGTAGGACGAGCGTCTGAGAGGTACTCATTCGTTTCGGAAGAGACAGGTACGTTAATAGTTAATAGCGTACTTCTTTTTCTTGCTTTCGTGGTATTCTTGCTAGTTACACTAGCCATCCTTACTGCGCTTCGATTGTGTGCGTACTGCTGCAATATTGTTAACGTGAGTCTTGTAAAACCTTCTTTTTACGTTTACTCTCGTGTTAAAAATCTGAATTCTTCTAGAGTTCCTGATCTTCTGGGTGCGCTACAGTCTCTCTACCATCGAATCACGAAAGTCT
+
?@@?7;@B9C@?@C==;;;?<CCGA;;;CCCIACBBB=BC=@=@AAABBD@CCDGCAD@BBDD@F@CCBBB9:;C@BCEEG5CB<;;CE=CCBA?CCB>A@6;;BCAC@CCCCBBCDACCC@B@CCBBBCCC@AAAB?C:::C@@@CBBBBA@@D@@@A?BD@C?CBBBBBCCCACECFG<CAC@CCCCC1@BAAA;CCBCBBBB@@9?>??,?@AAA>A>@@=@BBBBBB@CAA@@DBB?BBCC=BCBBBA@@CBAA@A;;<A@@CBBBB>@ABBBBB;AAA@
@ATNG8:01002:04816
GATGGTAGAGTATCATGTGTATCTCCAGAAGATCAGGAACTCTAGAAGAATTCAGATTTTTAACACGAGAGTAAACGTAAAAAGAAGGTTTTACAAGACTCACGTTAACAATATTGCAGCAGTACGCACACAATCGAAGCGCAGTAAGGATGGCTAGTGTAACTAGCAAGAATACCACGAAAGCAAGAAAAAGAAGTACGCTATTAACTATTAACGTACCTGTCTCTTCCGAAACGAATGAGTACTGTATCTATGTGTGCGCTACCATCGAATCACTAAAGTCT
+
CCCB=BDDDAABCCCAAACBBBBBC@CBB?BAAACC@C?CBCCCBB?BF?C?AAA@@@B@0@@CCDCCCBBBCC=BAABBBB0BB?B@CFE;BBB@CBBCC??00,0<@@=BAB?CCCBBBBBDDABBCCDD?BBBC?BCCBBA??<A=@9:8;CFFCDDD?BBBBBB?AA>BBD788BA?8@>?8<<<<>.=B?:99?BBDAA<><>??A:=:=ACCC@BBAABBB?C@BCD>CCB?BCBBBCDCBBBBAC@@?BAA?@ABBCC@BAC9818>@==::/@;<<
@ATNG8:01004:04806
GATGGTAGTGTCATATGAGAGTGTGTACTCATTCGTTTCGGAAGAGACAGGTACGTTAATAGTTAATAGCGTACTTCTTTTTCTTTGCTTTCGTGGTATTCTTGCTAGTTACACTAGCCATCCTTACTGCGCTTCGATTGTGTGCGTACTGCTGCAATATTGTTAACGTGAGTCTTGTAAAACCTTCTTTTTACGTTTACTCTCGTGTTAAAAATCTGAATTCTTCTAGAGTTCCTGATCTTCTGGGTGTATCAGCGAATATCTACCATCGAATCACGAAAGTCT
+
//;;7=<BBB<=6666==<=6655;<445<<?;?;>B<@@9=:666<<;>*/////)/)//;B:A=A@@::///:)//999'///(444<4::;<8;55.5;166>?DD@BDGCCBBB?BBB=A>BCCBBCDD@BBBCACCCCCDCBHBBBCCCCC@A@@ADC@C>@@BAAACCC>C;;;;.;;@=@BCCC5BBCLL=BA@;;:A@?@=BBBB1A?@ACACAGE@AAA;;;B?B?CCCCCC=@;;;0;BCCCCCCCCCAECCCC;;8;BBBB:;;@@CCC>C@AA
@ATNG8:01006:04811
GATGGTAGGCGAGAGTGAGACGCAGTACTCATTCGTTTCGGAAGAGACAGGTACGTTAATAGTTAATAGCGTACTTCTTTTTCTTGCTTTCGTGGTATTCTTGCTAGTTACACTAGCCATCCTTACTGCGCTTCGATTGTGTGCGTACTGCTGCAATATTGTTAACGTGAGTCTTGTAAAACCTTCTTTTTACGTTTACTCTCGTGTTAAAAATCTTAATTCTTCTAGAGTTCCTGATCTTCTGGGTGCGCTACAGTCTCTCTACCATCGAATCACGAAAGTCT
+
;?DM@DAB@ABBABBBCCBBBBBCCDAABGBB@BCCE=BB?B@ABBBCBB?ACBFD>A?BBBB>B>BBBBBBBBB?A@AAA3AB99:CF>CBBB?BBB@CC>A@BBAA>ADCBB?AA<AAA<A:???A>>>@<@AAA<AAAA@@@@AAB??=>>@=>=>=>><><ADBAA?@@C<?<<<<1<9>:<=;=;/<<:<=19;>;;;==>@=A@A@/@>>7;7;===9=///===6;68>>==<:<<<=8=??B?>>>@A@@?>>>AAA;?=??D9@@A@@@@9@@@@
@ATNG8:01013:04804
GATGGTAGTGTGTCTCTGAGAGTAGTACTCATTCGTTTCGGAAGAGACAGGTACGTTAATAGTTAATAGCGTACTTCTTTTTCTTGCTTTCGTGGTATTCTTGCTAGTTACACTAGCCATCCTTACTGCGCTTCGATTGTGTGCGTACTGCTGCAATATTGTTAACGTGAGTCTTGTAAAACCTTCTTTTTACGTTTACTCTCGTGTTAAAAATCTGAATTCTTCTAGAGTTCCTGATCTTCTGGTCTACTACACTGTACTCTACCATCGAATCACGAAAGTCT
+
AABB?BCCCCABCCABACCBBBBBECBBBCA@<@A@@<BB?B@CBBBCBB?BCCCC@B=BBBD@D@BCCCCCCCC?CCDDD1BB<AACF>DG99;:CCADD?BBBCCC=BBCDDC@@>@CG@C=CCCCBBBB@CCCC?CCCCCBBBCBCBCBBBB?BBB?BB@D?AACBCCCBB>BCCDD;C<@;??>@?0>B@BC>BBFCCCCCCC?BDDC5CBBBC?C@BA?ACBDEAA>@@BBBB@@<@@B@CBBBBBCCCCCCCCCCCCCC?BBBBB?ACDDCCC>C999
@ATNG8:00971:04864
GATGGTAGTGTGTCTCTGAGAGTAGTACTCATTCGTTTCGGAAGAGACAGGTACGTTAATAGTTAATAGCGTACTTCTTTTTCTTGCTTTCGTGGTATTCTTGCTAGTTACACTAGCCATCCTTACTGCGCTTCGATTGTGTGCGTACTGCTGCAATATTGTTAACGTGAGTCTTGTAAAACCTTCTTTTTACGTTTACTCTCGTGTTAAAAATCTGAATTCTTCTAGAGTTCCTGATCTTCTGGTCTACTACACTGTACTCTACCATCGAATCACGAAAGTCT
+
DCCC@CCBBBA@;@669BBBBBCCCDECDCBB@ABCE>CC@C@CCCCCBB@BCCAB@B@BCCB@B@CCCCECCECACCDDD1BB?BBDG>C@AA?BCC?CD;<;ACCC@CABBBCBBABBE@D@CCCCDCCC?BBCC@CCCBBCDCCBBBCBBAA=:;;7;C?C?CA@@BCBBB>BBCBC7B=A=ABBBB0BCBBB>CEEBABGCCC=AA@A0@CCCC@C@BD@DCBAA@@=@?BCCCBC@BBBACBBCDDCCCCCCCCA@@CAA=A@?@@=?ACCDDD=CBAA
@ATNG8:00979:04859
GATGGTAGTATATCGCGTCGCTATCCAGAAGATCAGGAACTCTAGAAGAATTCAGATTTTTAACACGAGAGTAAACGTAAAAAGAAGGTTTTACAAGACTCACGTTAACAATATTGCAGCAGTACGCACACAATCGAAGCGCAGTAAGGATGGCTAGTGTAACTAGCAAGGATACCACGAAAGCAAGAAAAAAGAAGTACGCTATTAACTATTAACGTACCTGTCTCTTCCGAAACGAATGAGTACTACTCTCAGAGACACACTAATCGAATCACGAAAGTCT
+
CBCC?C?BABBABBCCCECFDBBCE@BBC?B@@@CCAC@CCCCBBB@DD@D?BB@A@DDH3C@@@@BACCA??@=@=;9444$4>6;4;;9+9:;9;?@A?@@;;89<@A?BCA?ABCBCCCCCCBBBFCCD@DCCC>A@DBBBBB?B@CCC?BBCCCBAA>A???A@<@<@:9:?BBBBB<?=>9899999%0>;;0//;;AAA<@=>>>@<@=A@CA@?@CCBBBA?B?BCC<BBC@??@ECCCBBBBBFBBBAAAA===;;;=B>>?:??CCCCD=CCBB
@ATNG8:00980:04860
GATGGTAGCGAGCGAGTGTGTATACCAGAAGATCAGGAAACTCTAGAAGAATTCAGATTTTTAAACACGAGAGTAAACGTAAAAAGAAGGTTTTACAAGACTCACGTTAACAATATTGCAGCAGTACGCACACAATCGAAGCGCAGTAAGGATGGCTAGTGTAACTAGCAAGAATACCACGAAAGCAAGAAAAAGAAGTACGCTATTAACTATTAACGTACCTGTCTCTTCCGAAACGAATGAGTACGTGTGCGACGTGTCTCCTACCATCGAATCACGAAAGTCT
+
44<<056=;;;@====<<665=;7749/0+///744.44)44:43/:366)/)///55555$55)555555<<555)5999:::(5526:=@@2==@=@?6:5<;00)/)/75;<<:<>665B??>99555;9949<55.5<<?@CCB?B?<;:29@==>=5906==<<;68::00/6:;;>>6>::433333$3;37333;7;;;)/)/88:1:767@>><@BAA999?C<?@@;?AC?CB@@@B??>BDB=<<>777>7778B?>6<::::5>9@<@@=69987
@ATNG8:00981:04874
GATGGTAGGCGACATACATACGCGCCAGAAGATCAGGAACTCTAGAAGAATTCAGATTTTTAACACGAGAGTAAACGTAAAAAGAAGGTTTTACAAGACTCACGTTAACAATATTGCAGCAGTACGCACACAATCGAAGCGCAGTAAGGATGGCTAGTGTAACTAGCAAGAATACCACGAAAGCAAGAAAAAGAAGTACGCTATTAACTATTAACGTACCTGTCTCTTCCGAAACGTATGAGTACGTGTGCGACGTGTCTCCTACCATCGAATCACGAAAGTCT
+
9:BB9=BB@CBBBBBBDDDCBBBBB?BCCACCCCCC?B?BBCCCBB?BC?B?CCD@@@@@0@?CEFGDDCCCCC>CCCCCCC1CC@C@CCC9CDDAEBBBCBCBB?B?CC?CBB?BCBBBBCCCCBBBCCCCADDBB?BBCCCCCB?C@CAB?ACCDDDAA?BCCCCB@BA>BAB<?>??>6@@@:??=?>2@A?B?>>BBDCC>@>@AA>8=9<>BAA=ABA@@CB@C@BBB>BBCCBBCCCAABBBBBBBBBBBBB>==?BBB?BBB>><>ACDCFC>C999
@ATNG8:00988:04855
GATGGTAGCACGACACGACGATGTGTACTCATTCGTTTCGGAAGAGACAGGTACGTTAATAGTTAATAGCGTACTTCTTTTTCTTGCTTTCGTGGTATTCTTGCTAGTTACACTAGCCATCCTTACTGCGCTTCGATTGTGTGCGTACTGCTGCAATATTGTTAACGTGAGTCTTGTAAAACCTTCTTTTTACGTTTACTCTCGTGTTAAAAAATCTGAATTCTTCTAGAGTTCCTGATCTTCTGGGATGTGTGCGCAGTGCCTACCATCGAATCACGAAAGTCT
+
:?=B@BBCCC;96?BC;=6<<@CBBBBCCICCACAAA8AC=A?BDCCCBB?BDB;;79;@@@A?B@CCCBBCA=>;77878'3>6A>>>:?99:@BBB@BB?ABBBBB?BBBBBBAB=B>@:>;?>>>@BAA<AA@>:>>>>@@@@@A>>><><A;AAA;AA8<8<>@>>?A>>;>@?==/=5:5;>>@?/=>777-8====>=<<<188888%8:9;>=B=AA<@@==>??<@;@@BBAA:??AA:A;;:@><<>;>>>>>;>AA=@==<A=@@@>><>9><<<
@ATNG8:00990:04842
GATGGTAGTGTCATATGAGAGTGTGTACTCATTCGTTTCGGAAGAGACAGGTACGTTAATAGTTAATAGCGTACTTCTTTTTCTTGCTTTCGTGGTATTCTTGCTAGTTACACTAGCCATCCTTACTGCGCTTCGATTGTGTGCGTACTGCTGCAATATTGTTAACGTGAGTCTTGTAAAACCTTCTTTTTACGTTTACTCTCGTGTTAAAAATCTGAATTCTTCTAGAGTTCCTGATCTTCTGGGTCTCTCTCTCACGCACTACCATCGAATCACGAAAGTCT
+
44::.449444:;;=BAABBB;;;BA;99B=A??<?C8CC?C@BBBBC>>:AA@AC>A>BBBC?A?@CAB996?>8<<<<<*<@7;?BB9B;;5.555.55.559<::5:5555555.6;=9?:>>CCB>><8<AAB?BBBCCAAABBBBBCCCD@B;;8;C>A>B;;:@CC?@<99949&9.9.59999$44<<<6=BBBCBBA:929===,>@@>A;D<DD;9:AA@@@=A=AA>>>>:>@@@5=999959=>>@?@?>999?299?>=8>@<<>>=5=@9:
@ATNG8:00991:04841
GATGGTAGATACTCGCTGATACACCCAGAAGATCAGGAACTCTAGAAGAATTCAGATTTTTAACACGAGAGTAAACGTAAAAAGAAGGTTTTACAAGACTCACGTTAACAATATTGCAGCAGTACGCACACAATCGAAGCGCAGTAAGGATGGCTAGTGTAACTAGCAAGAATACCACGAAAGCAAGAAAAAGAAGTACGCTATTAACTATTAACGTACCTGTCTCTTCCGAAACGAATGAGTACGAGAGAGCACACGTGTCTACCATCGAATCACGAAAGTCT
+
45=>:6::@@@CB;99@ABCCBDCD>CCC@BB@A@A=A>A@@??AC>AA?A<?????@@@.@:@A897@=<;<<599:6>??+=B@=;DBB9BBB>AB<;:=@:;59;>>5?AB9;;BBABBCCFGCCDCBB>AA@A=@@A@CB??<A<@@B?BCCCCD@?=?>>?BC<>=>AAB?BB??@:<;<8<<=??.?C?CBBBB??<;7;=BCBB:>:=ABBB@CCCBACB<?<?AA;BAA>ABCBBCCBBA???99:?BB@AAEAA;;6::====>>>??DD9?:::
@ATNG8:00992:04861
GATGGTAGCATCATGCATATCTCACCAGAAGATCAGGAACTCTAGAAGAATTCAGATTTTTAACACGAGAGTAAACGTAAAAAGAAGGTTTTACAAGACTCACGTTAACAATATTGCAGCAGTACGCACACAATCGAAGCGCAGTAAGGATGGCTAGTGTAACTAGCAAGAATACCACGAAAGCAAGAAAAAGAAGTACGCTATTAACTATTAACGTACCTGTCTCTTCCGAAACGAATGAGTACTATGTAGAGCTCTATACTACCATCGAATCACGAAAGTCT
+
9:BC;=BBCCDBBBCCCCCDBBBBC@BCD@CCBDCC=@<@AA@??C@CD?C?AA:94===+=7BB=BA@BAA@@8>=?@@@@0@A?A>@@A;ADE@BBCBCDFA@?AAED@CCC?BBCCCCCCCCCCCBBBD?CCCC>BABBBABB?B@CCC?BBBCBC@@=?CDCCA?CC?BBB@BBBBC=B??<>BEDD3DD=A>@>BB@@@=A9=>BB;><>AD@@>@BAA@BB@B?BCC>A??=?BABDDBAABCCCCCCB>>>AAAA:::=BA;:;<@A<<@DD@B998
@ATNG8:00995:04835
GATGGTAGCACACGAGATCTCATCGTACTCATTCGTTTCGGAAGAGACAGGTACGTTAATAGTTAATAGCGTACTTCTTTTTCTTGCTTTCGTGGTATTCTTGCTAGTTACACTAGCCATCCTTACTGCTCTTCGATTGTGTGCGTACTGCTGCAATATTGTTAACGTGAGTCTTGTAAAACCTTCTTTTTACGTTTACTCTCGTGTTAAAAATCTGAATTCTTCTAGAGTTCCTGATCTTCTGGGTCTACGCTCGTCGCGCTACCATCGAATCACGAAAGTCT
+
;?BB:=CCCBBBBBBBCAAAAA;;;BBCCD@@<@AAA<AE@DAFCCBBBA?DC;;;>A>A@AA8B>@?DABB@AA@CCFDE188<<<?>6=BAA>ACC@GF:99@B:95:BCABBBB?BBC@?;A@@=<=7717<8818;?>@BA???@@A???A<898<@@<A<@>==BCBDD:>?AAA5A:>:=BDDD/A??@@9>>>>>>@@AB5::::+;:;;A=A;??=BA@@@@@<@<BBBB>>;>???8?>>>>>@@@@@@>:9///=23336:,//===<H2;;;=
@ATNG8:00997:04842
GATGGTAGCACGAGTCACTCATATCCAGAAGATCAGGAACTCTAGAAGAATTCAGATTTTTAACACGAGAGTAAACGTAAAAAGAAGGTTTTACAAGACTCACGTTAACAATATTGCAGCAGTACGCACACAATCGAAGCGCAGTAAGGATGGCTAGTGTAACTAGCAAGAATACCACGAAAGCAAGAAAAAAGAAGTACGCTATTAACTATTAACGTACCTGTCTCTTCCGAAACGAATGAGTACGATGAGAGAGCTCTCTCTACCATCGAATCACGAAAGTCT
+
??B??CBBCB;;6=>@AACCBBCCE@GBB@BBBB;:9;?BBCBBBG@CC?B@@@@AAAAA2A=AACAAABC:9:5::;9>>>+;;<;:>>>9CEC?AACBDB@00-0;@@;@CD>@@BBBBBCCCBBCCBBB@BBBC>@?BBBB??=@@BBB@BAAAAABA@BCBCCB?BC@??@?BBAAA;@@@<@@@@@@'@>:>878BAA@@<@:==AB=@<?=A@@<?@AAABB=?=?BB=BBE?ABBBCBBBCBBAA>@??AB888?A@@@>;<;@@<>>@>99:29:::
@ATNG8:01004:04838
GATGGTAGAGTACAGTGTAGTAGACCAGAAGATCAGGAACTCTAGAAGAATTCAGATTTTTAACACGAGAGTAAACGTAAAAAGAAGGTTTTACAAGACTCACGTTAACAATATTGCAGCAGTACGCACACAATCGATAGCGCAGTAAGGATGGCTAGTGTAACTAGCAAGAATACCACGAAAGCAAGAAAAAGAAGTACGCTATTAACTATTAACGTACCTGTCTCTTCCGAAACGAATGAGTACGAGAGAGCACACGTGTCTACCATCGAATCACGAAAGTCT
+
//:;8<@CCA<<BBBB@<6666;998;A?;;AAA;:4:=@AA@?>A=A@?A<??A@BBBB3B@CCAABBFBAAA887;@>>>,=@;@;AAB8BCCACCCCCCCCB?C@BC@BBC?@A@@ACCICBBBCAAAA=@?;;;@BA@???982828;;4><B==BBB@BBB@@@=@@=ABB=A=?>>4;78088899(6=8=587=<<793705899,5,22<::7<665;<<5:6:??8<=B>BBBAAB@::99<<998>=;>==9:33/59...74838=A@@:A@@?
@ATNG8:01006:04840
GATGTAGGCACTGCGCACACATCCCAGAAGATCAGGAACTCTAGAAGAATTCAGATTTTTAACACGAGAGTAAACGTAAAAAGAAGGTTTTACAAGACTCACGTTAACAATATTGCAGCAGTACGCACACAATCGAAGCGCAGTAAGGATGGCTAGTGTAACTAGCAAGAATACCACGAAAGCAAGAAAAAGAAGTACGCTATTAACTATTAACGTACCTGTCTCTTCCGAAACGAATGAGTACTGTATCTATGTGTGCGCTACCATCGAATCACGAAAGTCT
+
EECCC??=@A@@CCBBBCCECBBB>:9;@BBBCCCAC?AACCEBB?BD?B@BA@99999)9<ABBAAAGBCBB?BACBCCC5CD@CACCC;CCF@BABBAAB;;6;?@@>ACD@CCBACCCCBBBCCCCBB@BBCB>A@AC???B?A?C@@>@CCCBBCC?CAAACC@BB?AAB?BBCCC>B??:?;:::.;A=B;;;AB???;?:>=>B=B=BAC9999C@@ABB?B@CCD>BBB?BBBDCBBCCCCCCB@AABB>>>>A>>>=BB>>><A@>?BEC>B::9
@ATNG8:01009:04848
GATGGTAGCGCACACATAGATACAGTACTCATTCGTTTCGGAAGAGACAGGTACGTTAATAGTTAATAGCGTACTTCTTTTTCTTGCTTTCGTGGTATTCTTGCTAGTTACACTAGCCATCCTTACTGCGCTTCGATTGTGTGCGTACTGCTGCAATATTGTTAACGTGAGTCTTGTAAAACCTTCTTTTTACGTTTACTCTCGTGTTAAAAATCTGAATTCTTCTAGAGTTCCTGATCTTCTGGTATGACTAGTGTACTACTACCATCGAATCACGAAAGTCT
+
55=?;@BBBDDDCCCDDDCCCC@@AAA@BA;;7;AAC=BB@B@BBCICBB@CA>@@::8<A@B?B@BBBBC;;9C=;::99$9=88;@D<??BD@DCCACB?AACCBC@CCDCCCCC@BBB@D?CCDCABAB@CCCC?CBBBGBBBE@@ACCBBA?CDD@CC@B?BBCCCDCDD@CCCCC<CAD@BBDDD5CBBAE>CCCDDCCAA@?BBBB2BCBBB?BAJF@CBAAA@@=@?CCBBBB:;;B@CCCCCBBBCDAABCCCBBBB?@;;;G>A;;;@@@;@BCC
@ATNG8:00979:04889
GATGGTAGTGTCAGTGCGCGTCGTCCAGAAGATCCAGGAACTCTAAGAAGAATTCAAGATTTTTAACATCAGAGAGTAAACTGATTAAAAAAGAAGGTTTTACAGACTCACGTTTAACAATATTTGCAGCAGTACGCACACAATCGAAGCGCAGTAAGGATGGCTAGTGTAACTTGCAAGAATACCACGAAAGCAAGAAAAAGAAGTACGCTATTAACTATTAACGTACCTGTCTCTTCCGAAACGAATGAGTACTATATACACTATCTGAGACTACCATCGAATCACGAAAGTCT
+
//::6:?E096=;666??>>666;9499949555.59.5./97//)/;6::6;633-333999'91//////8--/899//////(/6666$67,/(///&////:88888;99.:7::18887'2775>??ABB897BCBB?BBCC?CEDBA??;8A=ABB?CBBDAAAC?AA<B??;?@;@@B<???A@;??;877776'2732229>;::<16.5:55257;<BAA>ACBBBBB@D>@@A<ABC?AACCCCBBCCAAACCCCCAAACBBBAAAB?B>??B?CCBBBBB=BAA@
@ATNG8:00980:04882
GATGGTAGTGTGGTCTCTGAGAGTAGTACTCATTCGTTTCGGAAGAGACAGGTACGTTAATAGTTAATAGCGTACTTCTTTTTCTTGCTTTCGTGGTATTCTTGCTAGTTACACTAGCCATCCTTACTGCGCTTCGATTGTGTGCGTACTGCTGCAATATTGTTAACGTGAGTCTTGTAAAACCTTCTTTTTACGTTTACTCTCGTGTTAAAAATCTGAATTCTTCTAGAGTTCCTGATCTTCTGGGATGTGTGCGCAGTGCCTACCATCGAATCACGAAAGTCT
+
889=;=77:>00)/77//5;556;;;=;@?B@C;A>?>7>@:>;?@AA@@@?@BBBIAJBDDCC@C@CCCCHCCCC@BBBBB0BC8;;CC=BCBB?AAC@CC@ABACCC@CCCCCDCC@CCB@C@EEDDCCCC?BBCC@CCC@CCCCCBBBCCBBB@@@@?AA?A?ACCBBBBCD@B;;;;.;>B>;;;;;*;@DDL>CBCCCCCCCG@BBBB2BBBBB?B?BB?BCCDCBB@B@BAABBB@AACE?D:;:DCCCDBBBCBB?BAA=AAA?A?CCCBCCC>CBBB
@ATNG8:00982:04921
GATGGTAGATATATGCACGCTCTACCAGAAGATCAGGAACTCTAGAAGAATTCAGATTTTTAACACGAGAGTAAACGTAAAAAGAAGGTTTTACAAGACTCACGTTAACAATATTGCAGCAGTACGCACACAATCGAAGCGCAGTAAGGATGGCTAGTGTAACTAGCAAGAATACCACGAAAGCAAGAAAAAAGAAGTACGCTATTAACTATTAACGTACCTGTCTCTTCCGAAACGAATGAGTACACATCGTCGTGTCGTGCTACCATCGAATCACGAAAGTCT
+
BCCC@CCBABBCDCCCBCCDBBBCD@CCB?BBDDBB?B?BBBBBCC?BB?B?BCBBBCCC3B?BBBCCCCAACC=DABBCCC5CC@G?BBB;CED@BBBCCAA0000=@@=ABB@CBDDEBBBCCCCCCCCC@DABB?CCCCBBBB<@;@9969BBCCCCB?BAACCA?BB>>>>399998+:==9:99999%0;:;0/0@@AAA<@<@>==6>8==BBB@ACBBBCB?B?BBB<BBB?BBBBBCCBBBBBBBBBBAB::9ABBBF@AAAAA?DDBBBBB=BBBB
@ATNG8:00983:04904
GATGGTAGTATAGAGCTCTACATAGTACTCATTCGTTTCGGAAGAGACAGGTACGTTAATTAGTTAATAGCGTACTTCTTTTTCTTGCTTTTGTGGTATTCTTGCTAGTTACACTAGCCATCCTTACTGCGCTTCGCATTGCTGTGCGTACTGCTGCAATATTGTTAACGTGAGTCTTGTAAAACCTTCTTTTTACGTTTACTCTCGTGTTAAAAAATCTTGAATTCTTTCTAGAGTTCCTGATCTTCTGGGCTGCGCTGATATGCGCTACCATCGAATCACGAAAGTCT
+
BCBD@CCABBDBBBBCDDCDFCCBBCDCDDDC5;<;<09;7;8695<<;;=A@==<8<-7-3386:7:88B=<:;?4<8::9'77/33333&3//38..(.5(..779:47;:2228959997@7=///636826---70---2235669995559895222/55+2+25657569:4;6887)54A;@@@A@/???AE8>=>=<>??;;8;DKDE'8::1:?:@:;;868AAA>7717-5255/.).77:09338A>>>>=;;;=;;;;=78869919656@@A7A>>;
@ATNG8:00989:04911
GATGGTAGGTGCACATGAGTGTATCCAGAAGATCAGGAACTCTAGAAGAATTCAGATTTTTAACACGAGAGTAAACGTAAAAAGAAGGTTTTACAAGACTCACGTTAACAATATTGCAGCATTACGCACACAATCGAAGCGCAGTAAGGATGGCTAGTGTAACTAGCAAGAATACCACGAAAGCAAGAAAAAGAAGTACGCTATTAACTATTAACGTACCTGTCTCTTCCGAAACGAATGAGTACAATGAGATCTCGTGTGCTACCATGAATCACGAAAGTCT
+
:;CB?BCB?BBCBCBCCBBCCCCCC?BBC@BBBCAA?A?BBCBBAD@DD?C@BA@:::::*;>BBCCCCBCCCC<BD;;:::*;C>B=AAA7@BB?B@@@BAA:99;@DD@AAA?CDCCCCC@BBBCCBB9999DDDADCCCBBBB>@=?BB?CBCC@A@C@BBACCC?CC?BBB?B@@AA:????CBBBB3BC@AAACBAAAB?A?BBBC@C?AAACC@BB999?>=@?BBC>C@@?ADBDABBA=@@@@AABBBAB>>?@A@@498;;4;;:9777.7533
@ATNG8:00968:04966
GATGGTAGCACGAGTCACTCATATCCAGAAGATCAGGAACTCTAGAAGAATTCAGATTTTTAACACGAGAGTAAACGTAAAAAGAAGGTTTTACAAGACTCACGTTAACAATATTGCAGCAGTACGCACACAATCGAAGCGCAGTAAGGATGGCTAGTGTAACTAGCAAGAATACCACGAAAAGCAAGAAAAAAGAAGTACGCTATTAACTATTAACGTACCTGTCTCTTTCCGAAACGAATGAGTACTATGTAGAGCTCTATACTACCATCGAATCACGAAAGTCT
+
//<<7;=>>BBCDBBBCCFGCBBBD>B@D@BBBECCACFFCEBBCB?BA?B?BBBAADDF2C?BBAAAACAAA@9>?;;;;;*;@;=2999&9@@=A:9;BBB;;9;?BB@CCC@CBBBCCCCCCBBBCCCC?CCCC?BBCBBA@@<B@BCC@CCCCACCC?@AABBB?997:A@8=<9999+9988<<@@@@(@=7?0//=<BAA<><=<>B<?<?ACBC?A@BAB???:??ABB>CAB>AAABDCCBADABBCB@?888@A@??@@=AA;;;=====::9/::::
@ATNG8:00970:04931
GATGGTAGCACGACACGACGATGTGTACTCATTCGTTTCGGAAGTAGAACAGTACGTTAATAGTTAATAGCGTACTTCTTTTTCTTGCTTCGTGGTATTCTTGCTAGTTACACTAGCCTATCCTTACTGCGCTTCGATTGTGTGCGTACTGCTGCAATTTTGTTAACGTGAGTCTTGTAAAACCTTCTTTTTACGTTTACTCTCGTGTTAAAAATCTGAATTCTTCTAGAGTTCCTGATCTTCTGGGTGTATCAGCGAGTATCTACCATCGAATCACGAAAGTCT
+
;;CC?BCBB<<==;;;=565;655<<===?>B9B6;;79@9=9/////)/779::<>7;7;BAD?C=?>B?;;:8<637333$33,33/(////)//85<=488:87917377:://+/.995;5777....;3899;1557:9;=>89;;9///959>>/9<7;7555;99@@C<@@AA@7B=A=ABDDD1@@BBB=B@@@BBAAAB?BCCC2A;;:C?C>AB?AAAA99:<A=ABBBBA8>899,999ACA@;;;>888>?@>?5;888;5;;;AAAB:A@>>
@ATNG8:00970:04935
GATGGTAGAGTATCATGTGTATCTCCAGAAGATCAGGAACTCTAGAAGAATTCAGATTTTTAACACGAGAGTAAACGTAAAAAGAAGGTTTTACAAGACTCACGTTTAACAATATTGCAGCAGTACGCACACAATCGAAGCGCAGTAAGGATGGCTAGTGTAACTAGCAAGAATACCACGAAAGCAAGAAAAAGGAAGTACGCTATTAACTATTAACGTACCTGTCTCTTCCGAAACGAATGAGTACTGTATCTATGTGTGCGCTACCATCGAATCACGAAAGTCT
+
4;;;;?BFBBBBA;@;;ABBB;9:B;>:<7695>>C=@?@BCBCBC?CC@C@CBB:::::*:?BBBCCHDCCCC>BCBCCCC1CD@C@CDD;CCC@CCBB@@?:::0;>BB?B??>?FCCCBBCCCCCCCCDD?BBCC?BBCCBBCB?@=@997:CBBBCCC@BBBBBB@BB?BBB=?@998+9>?;99:9:(9;@?999?CFBBD?B?B>>>8=8<@CBB>BBBBBCB@E@CCC=BBB?CCBBBACCCCCBB?A@BBB@@@@BBBB?BCCCD@B>??ABA=B:;;
@ATNG8:00973:04972
GATGGTAGTACATGATAGACGACACCAGAAGATCAGGAACTCTAGAAGAATTCAGATTTTTAACACGAGAGTAAACGTAAAAAGAAGGTTTTACAAGACTCACGTTAACAATATTGCAGCAGTACGCACACAATCGAAGCGCAGTAAGGATGGCTAGTGTAACTAGCAAGAATACCACGAAAGCAAGAAAAAGAAGTACGCTATTAACTATTAACGTACCTGTCTCTTCCGAAACGAATGAGTACTGCGTCTCACTCTCGCCTACCATCGAATCACGAAAGTCT
+
<@B=;??CDCDDBBACDCCBBBDCD@DDJ@CDE=;9@C@DBBBCCC>AA<?;?@<<>>??1@>ACCCCCCCCBC?A@ABBBB3?@=@=BBC;CCC@DDFFBAABB>B@CC@B@A>@BBCBBBCCDCCBCBBB@IAAA@CCBAAA;<9;@CCC@CDAA@BBB>BBC@@@>;:8:BB?DA?>?8;;;9?@@AA2AB?CCCBBB@@@494:BAA<?<;@BBB@C;;;BBB>A@AA@9@0000@@@BBBAAABCBBCBBCCBBCB?BBB@D:::B>@?CAA@A=@BBB
@ATNG8:00974:04950
GATGGTAGTGTCATATGAGAGTGTGTACTCATTCGTTTCGGAAGAGACAGGTACGTTAATAGTTAATATCGTACTTCTTTTTCTTGCTTTCGTGGTATTCTTGCTAGTTACACTAGCCATCCTTACTGCGCTTCGATTGTGTGCGTACTGCTGCAATATTGTTAACGTGAGTCTTGTAAAACCTTCTTTTACTTTTACTCTCGTGTTAAAAATCTGAATTCTTCTAGAGTTCCTGATCTTCTGGGATGTGTGCGCAGTGCCTACCATCGAATCACGAAAGTCT
+
AAAA;?<@A>:<<<@;@AACDCDCBCBCDB@@<@CCC=BB?A7;5996@A;ACBBB@C?B;??:C@CDCCBBDDB?BBDBA0@@5;9@?8>=99796D?@@;9:BBAC?AABBCB<;9;CC>B@CGBBBB;<9<BCC=@AE;<;BBAAA@BB@@@?@@@?@A?BACBBBCFBBB?C;;;;.;<A=;;;;.;;;;;-;@BCCC;;9C@DDDD1B@A@D;?:?A=?ABCCBB?B?A::;BC?BBBD=CAACCCCC@@@;;;A@;;;?BCACD@FFAAAAA;AB@@
@ATNG8:00975:04979
GATGGTAGCGCATATCAGCGCAGCCCAGAAGATCAGGAACTCTAGAAGAATTCAGATTTTTAACACGAGAGTAAACGTAAAAAGAAGGTTTTACAAGACTCACGTTAACAATATTGCAGCAGTACGCACACAATCGAAGCGCAGTAAGGATGGCTAGTGTAACTAGCAAGAATACCACGAAAGCAAGAAAAAAGAAGTACGCTATTAACTATTAACGTACCTGTCTCTTCCGAAACGAATGAGTACTGCGTCTCACTCTCGCCTACCATCGAATCACGAAAGTCT
+
CCBB?B;;;BCBCCCD@@@CCCCCD=BBD@EECDDD?B?BCCCCCC@BB?B?BBDCCCCC1B?BCDCCBCDDDD>CCAA@@?0>?;?2999.;AA>BCCCCCDA@?A@CC@CBB@BCCCCCCCCCCCCDDCC@CDCC>BBCB@@@@4949:96;CCCBBDC@CCBACC?BB@BA@;??888*:::3::9:99%9@;@99:BCCCF<@>?AAA5738>BAA>AA;::BB@C@CCD>CAA>ABCCCAABCCB@@@C?@@CBBBD@CBB?AABBC?BAA?:::.;@@@
@ATNG8:00979:04974
GATGGTAGATATATGCACGCTCTACCAGAAGATCAGGAACTCTAGAAGAATTCAGATTTTTAACACGAGAGTAAACGTAAAAAGAAGGTTTTACAAGACTCACGTTAACAATATTGCAGCAGTACGCACACAATCGAAGCGCAGTAAGGATGGCTAGTGTAACTAGCAAGAATACCACGAAAAGCAAGAAAAAAGAAGTACGCTATTAACTATTAACGTACCTGTCTCTTCCGAAACGAATGAGTACTACTCTCAGAGACACACTACCATCGAATCACGAAAGTCT
+
?BED@CCCCCCBBBCCCCBBBCDDD?BCB@BBCA@@>B?ACC??@G@AA>A?@??99999(9;@AABBBBC???8?A??@@@,@A<?5;;;*;>A<@CCCCEDBB>BADC@BBB@CCCCCCBDBBCCCBDCC?CDCC<@@BBDDBB7979@A=ABBCCCCC@BCCBBB?9849?=;>?::::+:==9:9999:%:><>?=>CB?>>9<99:>>5;6;>BAA@ADAAAAA@E@BCB=B??=@EDFBBBBAAABAAABAAABBAA>A@@<@B@@@;@@?@@@@9@@??
@ATNG8:00981:04974
GATGTAGTATATCGCGTCGCTATCCAGTAGATCAGGAACTCTAGAAGAATTCAGATTTTAACACGAGAGTAACGTAAAAAGAAGGTTTACAAGACTCACGTTAACATATTGCAGCAGTACGCACACAATCGAAGCGCAGTAAGGATGGCTAGTGTAACTAGCAAGAATACCACGAAAGCAAGAAAAAGAAGTACGCTATTAACTATTAACGTACCTGTCTCTTCCGAAACGAATGAGTACGAGAGAGCGACACGTGTCTACCATCGAATCACGAAAGTCT
+
::9444444445555559555=@<7;>==455555.5166==?>>;;?8@6?;<0///&/)//;;676900)///////$497<.55)555.5559995??.9.444985:;::;<=?@>CCBBB;;7;;>??CBBBCC8879;@:;7;;<<<:::6555?=;588*//60666891333133333$3739332.7....3.33.2+.(.7///6::8;;;;8<9===6===68873377;;==>=:66:///666655584....7277<333808334
@ATNG8:00982:04950
GATGGTAGCATCTGCATATCTCACCAGAAGATCAGGAACTCTAGAAGAATTCAGATTTTTAACACGAGAGTAAACGTAAAAAGAAGGTTTTACAAGACTCACGTTAACAATATTGCAGCAGTACGCACACAATCGAAGCGCAGTAAGGATGGCTAGTGTAACTAGCAAGAATACCACGAAAGCAAGAAAAAAGAAGTACGCTATTAACTATTAACGTACCTGTCTCTTCCGAAACGAATGAGTACTGCGTCTCACTCTCGCCTACCATCGAATCACGAAAGTCT
+
/94405<;<@B;;;<999///---(-//)//9955.5.5555555.447;5<;;;;>>>+>9=AAA@887000+00//;;;*99496<::+:55.59>99:B==8=86905?:255::<>AAACCDBBBAA7<;;;6:@?>?==>:?;?;;59>>=C>;;8>=<<;@<@B?BAA<>>BBB<@??999:99:%:;9;@?:75D=;8<=979<4>9=8;:@<@@??ABB?B@BA?9?8707;???@A@999AAAB@??<;::<044404999958898:;;5;;;;
@ATNG8:00988:04964
GATGGTAGCGCACACATAGATACAGTACTCATTCGTTTCGGAAGAGACAGGTACGTTAATAGTTAATAGCGTACTTCTTTTTCTTGCTTTCGTGGTATTCTTGCTAGTTACACTAGCCATCCTTACTGCGCTTCGATTGTGTGCGTACTGCTGCAATATTGTTAACGTGAGTCTTGTAAAACCTTCTTTTTACGTTTACTCTCGTGTTAAAAATCTGAATTCTTCTAGAGTTCCTGATCTTCTGGACGACGCGCACTGACACTACCATCGAATCACGAAAGTCT
+
?@<@8<C<<665<<<996;;<555?;;;=BCC@BBBE=BB>@8@>@;ACC?AACBC>C6:5<<7@>AAB;:;>9946?>>C+B=7;;@A;?;::495525;49955459>>===AAA999B?B?CCBBBBBC=@@AA7;;BBBBABCCCCCBBBC=A@@?@B@G?B@@@A@@@B;:;::;.;=B>A@@@@0@CCCD:;9B9:9@::94:@>@,@@@AAAD@DC@BCCBCBD:;:;@CCCD?BCC@CD;;;IC;;;@@AACCB:99=>@;==;000?AAA<CCC@
@ATNG8:00992:04940
GATGGTAGGAGACACGTCGCACACGTACTCATTCGTTTTTGGAAGAGACAGGTACGTTAATAGTTAATATGCGTACTTCTTTTTCTTGCTTTCGTGGTATTCTTGCTAGTTACACTAGCCATCCTTACTGCGCTTCGATTGTGTGCGTACTGCTGCAATATTGCTAACGTGAGTCTTGTAAAACCTTCTTTTTACGTTTACTCTCGTGTTAAAAATCTGAATTCTTCTAGAGTTCCTGATCTTCTGGATACACTCATGTGCACCTACCATCGAATCACGAAAGTCT
+
//886:;?=DDBBB<666<::;=<<<>;;;<<5;99555$5.5.55<====:=>>??:85444:5:.433388889848<===+=A/3333(3666)//;5;>:<=;;>?8<<?@BC==:>AA;@<??>==;?>;AAAA:>>>?>???<;<::///6068<8??<<8BCBC?>DCE=@ACDE;D?A=@@BBB,AC;<;9<CCBDC;;;B?DCCC5BBBBB@B@CG@EBCDAAA=@=@@?BCC@@@B@CBBBB@@AB@@@@@@B?ABA?@;;;E?BBKCBBC>CCCB
@ATNG8:00997:04945
GATGGTAGTGTGTCTCTGAGAGTAGTACTCATTCGTTTCGGAAGAGACAGGTACGTTAATAGTTAATAGCGTGCTTCTTTTTCTTGCTTTCGTGGTATTCTTGCTAGTTACACTAGCCATCCTTACTGCGCTTCGATTGTGTGCGTACTGCTGCAATATTGTTAGCGTGAGTCTTGTAAAACCTTCTTTTTACGTTTACTCTCGTGTTAAAAATCTTAATTCTTCTAGAGTTCCTGATCTTCTGGGATGTGTCGCAGTGCCTACCATCGAATCACGAAAGTCT
+
:::;7?>><<555:555<<<==CCCCCBBBBB?BCCD>CC@C?BBBDAAA?DCCBC@CACBBB?D@BCCCCBBBBABDEDE5BB=@@A@;AB@B=BBB@BC9;<AC@B?ACCCBBBB@BDC@C@CCCCCBBC?@@@?;AACCCCCCCDCCCAABD@CBB>BBABCCCBBBBACD?CAAAA9@=@>;;;;:*;CCCG>CCCCCCGGCC5;;;;*;;;6;@B@CC?BACECCC@B@BCBCCC?A;;;0;BBBCBBBBBA@@A>B@@<@AA@A=@@BBCGF>B;;;
@ATNG8:00999:04940
GATGGTAGATACTCGCTGATACACCCAGAAGATCAGGAACTCTAGAAGAATTCAGATTTTTAACACGAGAGTAAACGTAAAAAGAAGGTTTTACAAGACTCACGTTAACAATATTGCAGCAGTACGCACACAATCGAAGCGCAGTAAGGATGGCTAGTGTAACTAGCAAGAATACCACGAAAGCAAGAAAAAGAAGTACGCTATTAACTATTAACGTACCTGTCTCTTCCGAAACGAATGAGTACTGTATCTATGTGTGCGCTACCATCGAATCACGAAAGTCT
+
//9<6<?ABDDCCCCCEDCCCCDCC>CDD?CBBB;;69>B?BCCCC?CC?B?BA?79999(9?ABBCCCCE??>8><@AAAB0AB>B>BBB9BDC?BCBBBBCBB?B@BB?B@@=@BBCFCCEBBBCCBBBC?BBBB=@?BAABAA>B@CA@?CCCCBBDDABCCABB?BC@>>?<>?BBB=A??<?AAAB3BC@A988A>>>A:=:=DCC7;6;>@@@>ABBBABB?C?BCC@CBB@BBACDCCCCCCCCBAA@CBA=>>A=>>=B?;;;<=;::ABA;A:::
@ATNG8:00964:05007
GATGTATAGAGACTGTAGCGCACCCAGAAGATCAGGAACTCTAGAAGAATTCAGATTTTTTAACACGAGAGTAAACGTAAAAAGAAGGTTTTTCAAGACTCACTTTAACAATATTGCAGCAGTACGCACACAATCGAAGCGCAGTAAGGATGGCTAGTGTAACTAGCAAGAATACCACGAAAGCAAGAGAAAGAAGTACGCTATTAACTATTAACGTACCTGTCTCTTCCGAAACGAATGAGTACTATGTAGAGCTCTATACTAATCGAATCACGAAAGTCT
+
ACD>BBBBCCCCCBBCCCCBE@?>;@AA?BBB@@A89:;CCCC??<996:?AAA???===&?;BCFCFCAA::9,9@:;;;;$95.5.5555$55.49;>@@@AA<A@CE@CBC@BDCDCCCCC@@ABBCDC@CCBB=ACCCDCCC<?:>996;BBBBBBC@DCCCBB?CC@BBB@BBBBC?@@@=AABAA;@?<@CCHEBB9:9:>BBBB@BADBB@@=@AAAA@@:?<;;;09;;7;CCCCCCABBC@@BBBBCCCCCCCCC?CCCC@CBDBCBB=B?:9
@ATNG8:00966:05002
GATGGTAGGCGTGTGAGAGTCTGCCCAGAAGATCAGGAACTCTAGAAGAATTCAGATTTTTAACACGAGAGTAAACGTAAAAAGAAGGTTTTACAAGACTCACGTTAACAATATTGCAGCAGTACGCACACAATCGAAGCGCAGTAAGGATGGCTAGTGTAACTAGCAAGAATACCACGAAAGCAAGAAAAAGAAGTACGCTATTAACTATTAACGTACCTGTCTCTTTCCGAAACGAATGAGTACCTCTCAGACGCTCGTCCTACCATCGAATCACGAAAGTCT
+
//;<:;A?<??@ACBBCCCBBBCCC>CBB@BBBBBC@E@BB@AACC@CB?C@CBBBBCCC3C@BBBBAAACCCC>DA99999(9@;@1999+:@B?BBAACCCBB=>9?@<>>A7;;>>>?>>>>>??>>>A;A@@@7;;@@AA>>;>=@>B>BBBBBBBC?@@@ABB?AC>BBB>?>777*99938::::*:;5;AAAAA>>>;>:>@>>;?;A@99<=B@><<666)8::::/:::4:ABC999?BBBABBBB>=>AAAA<@>@=?????>BBAB777.7;:9
@ATNG8:00966:05023
GATGGTAGATACTCGCTGATACACCCAGAAGATCAGGAACTCTAGAAGAATTCAGATTTTTAACACGAGAGTAAACGTAAAAAGAAGGTTTTACAAGACTCACGTTAACAATATTGCAGCAGTACGCACACAATCGAAGCGCAGTAAGGATGGCTAGTGTAACTAGCAATAATACCACGAAAAGCAAGAAAAAAGAAGTACGCTATTAACTATTAACGTACCTGTCTCTTCCGAAACGAATGAGTACTGTATCTATGTGTGCGCTACCATCGAATCACGAAAGTCT
+
//9<7<A?CCCCCABBCGECCCCCD>DCBABABB@@=@?AACBBCB?AA?C@DB>>@DDD3B?BCCCBBBBBBB9=<;;:;;*4?;A<CDF;CCJGBCDBBBC::6;@DB?CBB@BCDDCBCCCCCCCCCBB?ABAB?AACBCBBB>B@C@@>AEFCBBDB?BBBBAB?BA=AA@3:999::+:??;:9999:%9=89744=;>:88<977@@:?<?>A@@?AABBBCB?B?BBC>CBB?BBDBBAAABBBCCB>>>CCBBBBB;;;<AB???<>>>>BBB=B:;;
@ATNG8:00967:04981
GATGGTAGCTCACGTACGTCACACGTACTCATTCGTTTCGGAAGAGACAGGTACGTTAATAGTTAATAGCGTACTTCTTTTTCTTGCTTTCGTGGTATTCTTGCTAGTTACACTAGCCATCCTTACTGCGCTTCGATTGTGTGCGTACTGCTGCAATATTGTTAACGTGAGTCTTGTAAAACCTTCTTTTTACGTTTACTCTCGTGTTAAAAATCTGAATTCTTCTAGAGTTCCTGATCTTCTGGTCACTACACTGTACTCTACCATCGAATCACGAAAGTCT
+
55>>:=CBB@:>;;<<;;BGCCBBBCA@@ABB?BCCC>CC=A=A@BCCCB?BCCBA>A8;;@A>A?BBBCBBBBB?BBCCD2AA<>?BC>BBBB?EBB>AA798?A9:59BBBCBBB?B?A;A;A>><;<<>=BB@@9<=??D=<<@@@@@==>A<@==9=A<?<?AA@?>??D;??>AA;A;A;@@AAA/>=::90;888;;????=BDDD/>;;<@<@<??=B>>>A@@<@=@@@A@@:>=A<;;6///===CAAA@@@@??;?:::=5:;>???@:A???
@ATNG8:00968:04995
GATGGTAGAGAGAGCTCTCTCATCGTACTCATTCGTTTCGGAAGAGACAGGTACGTTAATAGTTAATAGCGTACTTCTTTTTCTTGCTTTTCGTGGTATTCTTTGCTAGTTACACTAGCCATCCTTACTGCGCTTCGATTGTGTGCGTACTGCTGCAATATTGTTAACGTGAGTCTTGTAAAACCTTCTTTTTACGTTTACTCTCGTGTTAAAAATCTGAATTCTTCTAGAGTTCCTGATCTTCTGGGTCTTACGCTCGTCGCGCTACCATCGAATCACGAAAGTCT
+
CCBB?BBBBCCCCCD;;:CGHHDDCCCCBE;97;CCC>DD?B?BCCCCBB?BBBCB?B>@ACC@C?BB??>>?0/0/;;;;+8=:>788729ACC@BBA=977+9<=AAB?BBBAA@CC??<>=A=AAA?>?=?<AA?<7?AAA===??>>>>><==9>@>:>?;?;?A@@@>>>A;=AACC5A<A899997+7=9991966///<76:;????/>>>>@<@;>?<>==C888=B388>>::5;>BD:>>>=@B@===///:9::<<@=@@>>><?AA?:::3:>?>
@ATNG8:00974:04986
GATGGTAGTCTCAGATAGTCTATAGTACTCATTCGTTTCGGAAGAGACAGGTACGTTAATAGTTAATAGCGTACTTCTTTTTCTTGCTTTCGTGGTATTTCTTGCTAGTTACACTAGCCATCCTTTACTGCGCTTCGATTGTGTGCGTACTGCTGCAATATTGTTAACGTGAGTCTTTGTAAAACCTTCTTTTTTTACGTTTACTCTCGTGTTAAAAATCTGAATTCTTTCTAGAGTTTCCTGATCTTCTGGGTCTCTCTCTCACGCACTACCATCGAATCACGAAAGTCT
+
B;:6;@>BBBBBBCCCCCBCBDDBBBCCCCBA>@CCD>BB=B?CCEDCCC=@@CDD@D@BBA@<B@CBCCCCDCD=A???>0>@:?>A@:ACBA>A;;;0;E=@@CCBC@BCDCCCCCAEBC4::0;CCCCCBC@CCBB?BBBBBBBAA@CCABABBABBB?;:7;@BACCBBC<;;0;AADF<C?B>:;;;;;;#;CABB>AADCBAAA@C>BBAA0A;;;C=A=;;;0;BBBB@@@9@<@@ADDD?CABB>BA@ABBDCEEDDA@@@@@C@ECCBB@@><A;;:.;??@
@ATNG8:00975:04983
GATGGTAGAGAGACTGTAGCGCACCCAGAAGATCAGGAACTCTAGAAGAATTCAGATTTTTAACACGAGAGTAAACGTAAAAAGAAGGTTTTACAAGACTCACGTTAACAATATTGCAGCAGTACGCACACAATCGAAGCGCAGTAAGGATGGCTAGTGTAACTAGCAAGAATACCACGAAAGCAAGAAAAAGAAGTACGCTATTAACTATTAACGTACCTGTCTCTTCCGAAACGAATGAGTACTGCGTCTCACTCTCGCCTACCATCGAATCACGAAAGTCT
+
55==9=BBBCCC@AAABCCFHCCBC>CCC@CCDBAB?B?BBBCCCEA??=?<?@@BABBB3B@BBBCBBBB???7>?ABCCC19;49.999&9@@?B;;;BBABB>B?BD@BBC@CCDBCCCCCBBCCBBBC@CCCC?BBCBACA@9@<@;;7;CCBBBCD=?@BDAA>BB?BDD?A@78827;78<=@@A2@A=A?@;BCA@@1818:::5;5;?BBB@CB@@@GE?B?BCB=B::49@@@ACADEB9;;CA?>?@ABBB>BBB@BBB=><<>=?::;09777
@ATNG8:00979:05009
GATGGTAGAGTATCATGTGTATCTCCAGAAGATCAGGAACTCTAGAAGAATTTCAGATTTTTAACACGAGAGTAAACGTAAAAAGAAGGTTTTACAAGACTCACGTTAAAATATTGCAGCAGTACGCACACAATCGAAGCGCAGTAAGGATGGCTAGTGTAACTAGCAAGAATACCACGAAAGCAAGAAAAAAGAAGTACGCTATTAACTATTAACGTACCTGTCTCTTCCGAAACGAATGAGTACACACTCTCATATGACACTACCATCGAATCACGAAAGTCT
+
55;;8==A;55<955665;;=///93044.4;444<04.5<555=<755.55)49944444$5499955595555)5555<==+>>8<8<<=0<<D;;9CBA@>00+000&/6619<<<<<<<BBCCCCDAA?A;;;?CBCLAACE@J?C;;7;@A@@CDDACBBBBC@A?=?CB?CAA@>*000)0/;;=='?>9?779>?@@@5947>=?9;5;;BBA=@@AABAA=?@?@@5>>=399@@ABBBBBBBAA@AA@BCCCB???C>A?===/77>===?5==99
@ATNG8:00982:04989
GATGGTAGTGGTCAGTGCGCGTCGTCCAGAAGATCAGGAACTCTAGAAGAATTCAGATTTTTAACACGAGAGTAAACGTAAAAAGAAGGTTTTACAAGACTCACGTTAACAATATTGCAGCAGTACGCACACAATCGAAAGCGCAGTAAGGATGGCTAGTGTAACTAGCAAGAATACCACGAAAGCAAGAAAAAAGAAGTACGCTATTAAACTATTAAACGTACCTGTCTCTTCCGAAACGAATGAGTACTATAGACTATCTGAGACTACCATCGAATCACGAAAGTCT
+
4444.//9//)/7////;>:799///4777766666=8=5;;<;;;>:>;8;+/////889'96:335<333/:;29///;;;)996:6<<=2<>A266;;:::4929:>=29945:555?C@@@CCBBBB@@294999,9<<<;4547>8===;>>>;;:<<8<554;;637/333,37777.7883333337$77/3;;8>8::</66(7:;8377.7/0/86:8:;>?=7:5337(333,333<=444==<===777=<???7338806///:68//455>4>555
@ATNG8:00985:04990
GATGGTAGTCTCAGATAGTCTATAGTACTCATTCGTTTCGGAAGAGACAGGTACGTTAATAGTTAATAGTCTGTACTTCTTTTTTTCTTTTGTCTTTCGTGGTATTTCTTTGCTAGTTACACTAGCCTTCCTTTACTGCGCTTTCGATTGTGTGCGTACTGCTGCAATATTTGTTAACGTGAGTCTTGTAAAAACCTTCTTTTTTTTTACGTTTACTCTCGTGTTAAAAAATCTGAATTTCTTTCTAGAAGTTTCCCTGATCTTTTCTGGTAGAGCGTGCATATATCTACCCATCGAATCACGAAAGTCT
+
A@@;?CCGCC?@@A;;9CBB=@CABABB@@::39555)597<9@A?BA;;49<<9:5:.555525@?>:9444444:38688889#98;;.///88/89;<:554;1377(33793305==<<::9*0*/16;3==>:@;555)44445<<<:<<994444///:;5///7.7:)/)44////<:<8====<;'7)-(--6666666"--:::1<66655555505=?=?&?665=5::099909;;44.444(4;(44;544<<&446.5>>55557//////////:::1:333349:<<===4;;;;
@ATNG8:00987:05024
GATGGTAGATATATGCACGCTCTACCAGAAGATCAGGAACTCTAGAAGAATTCAGATTTTTAACACGAGAGTAAACGTAAAAAGAAGGTTTTACAAGACTCACGTTAACAATATTGCAGCAGTACGCACACAATCGAAGCGCAGTAAGGATGGCTAGTGTAACTAGCAAGAATACCACGAAAAGCAAGAAAAAGAAGTACGCTATTAACTATTAACGTACCTGTCTCTTCCGAAACGAATGAGTACTACTCTCAGAGACACACTACCATCGAATCACGAAAGTCT
+
55<<:>==AB996@><ABCC@CCCC@BBC>BA@00/7<6:;;:::;8<A=A<AAAABCCC3B?BBBCDCCD???:??@CCCC5BC6;6;AA7BBB@DBBCCCA@@-0,0@9000<AB;;;AA@B;;;C@@@A=@?:;59???@?9929;?9905<@ACDAA<?:;9=>9>@=@@9498////&///(/8888+9;5::888;877).)...948497A@B?BCBBBBA9:49:;4;B??BA?BBBD>==@?>@B473:96//....(.665505555;;:1;433
@ATNG8:00993:04984
GATTAGTATCTGTCTACGAGAGCCAGAAGATCAGGAACTCTAGAAGAATTCAGATTTTTAACACGAGAGTAAACGTAAAAAGAAGGTTTTACAAGACTAACGTTAACAATATTGCAGCAGTACGCACACAATCGAAGCGCAGTAAGGATGGCTAGTGTAACTAGCGAGAATACCACGAAAGCAAGAAAAAGAAGTACGCTATTAACTATTAACGTACCTGTCTCTTCCGAAACGAATGAGTACGAGAGAGCACACGTGTCTACCATCGAATCACGAAAGTCT
+
B@A?ADCCBCBBBBDD<;9CDDCADBB?BBBA@@=@?BBBBDCB=AA=A?A???@@@@2A?BECBBBBBBBB=BBA@@@@1@C>C6;;;.;BB?BCCCCBCCCACAGC>BBC@DCCA@ACCCBBCBBBCB>AACC?BBBBDHBB?B?CCK@AAADLBBB@BAACBCBBB@A@@;??:::59BD>BBDED5CC@BABBB@@@B>B?BBFLAC@BBBBA=A@@?@?@AD@AAB<ABB@CBBCCDCBBBBBBBCBBBCCBBABBBB?B999B?BBB@99929?=?
@ATNG8:00995:05007
GATGGTAGCATCATGCATATCTCACCAGAAGATCAGGAACTCTAGAAGAATTCAGATTTTTAACACGAGAGTAAACGTAAAAAGAAGGTTTACAAGACTCACGTAACAATATTGCAGCAGTACGCACGACAATCGAAGCGCAGTAAGGATGGCTAGTGTAACTAGCAAGAATACCACGAAAGCAAGAAAAAGAAGTACGCTATTAACTATTAACGTACCTGTTCTCTTCCGAAACGAATGAGTACGAGAGTCAGAGCATGAGCGTACCATCGAATCACGAAGTCT
+
:4446999:::<=55/99///////)/55.58,,,,(,(,689?CE???<?9>=<7////$/38///88/3377.7844444$4:.4.55)5<<4;;;;;;;;;96:<7<<<///::=@@@@0--8.-.-538;;;7:7:55---(-6:=@<AC?;;<>>9=<;;33177-3882333?>(373.33===+::133:833///(/(/35549155=<959--(----(/5666.83405<<=9333333:==<666:///88//37717322=6::::54.4444
@ATNG8:00997:04992
GATGGTAGATACTCGCTGATACACCCAGAAGATCAGGAACTCTAGAAGAATTCAGATTTTTAACACGAGAGTAAACGTAAAAAGAAGGTTTTTTACAAGACTCACGTTACAATATTGCAGCAGTACGCACACAATCGAAGCGCAGTAAGGATGGCTAGTGTAACTAGCAAGAAATACCACGAAAAGCAAGAAAAAAGAAGTACGCTATTAACTATTAACGTACCTGTCTCTTCCGAAACGAATGAGTACTATAGACTATCTGAGACTACCATCGAATCACGAAAGTCT
+
CA@B?ECBABBBLCCDAAACBB@@>:?;;6:BBBBC@A?BBBAA?>9::6:;@AAA@AAB2A@BCCCBBBB999*9@;;;;;*9@9=.99999$;AC@CADCDBB:94;??<@@@=@BCCCCDC;;;CCCB;0,0@00,0::8:<00-0;>>@@BCBBCBBA?BCCGA@<999,:><;>>9999*998/888988%9><@BBAB@??@-/+/877)/)/:@@@<BABBA::39<999.737-399<;<8<<?@@@<BBACDDCBB@@@@=@AAAB?BBBA;;;0;;;:
@ATNG8:01000:05018
GATGGTAGTGTGTCTCTGAGAGTAGTACTCATTCGTTTCGGAAGAGACAGGTACGTTAATAGTTAATAGCGTACTTCTTTTTCTTGCTTTCGTGGTATTCTTGCTAGTTACACTAGCCATCCTTACTGCGCTTCGATTGTGTGCGTACTGCTGCAATATTGTTAACGTGAGTCTTGTAAAACTTTCTTTTTTTACGTTTACTCTCGTGTTTAAAAATCTGAATTCTTCTAGAGTTCCTGATCTTCTGGAGATACACATGATACTCTACCATCGAATCACGAAAGTCT
+
44<<8<BBBC?@@C@BACBBBBCCEDCCCC@A=@BBB=BF@C?ABBBDDD@CBBBDAD@CBBB@D@DDCBCCCCC=;;;;;*;A=BBCC=CBAB?BCC@CD?AABDBD@DDDFCCCC@BBB?C=CCDDA@@D@CCBB?DCCCCBBBBCDBBBBBC?CEDA??>?<@@BCBBBCC>C;;;;.;BE9ABBBBBA#ABAA@;BCCCCCCB;;;0;A@A,ADCCCACADD@CBBBAAA=B?BCCCCC>BAB@BCCCCCDDCDDDCCCCAABB@C???B>BAAC9994:?BA
@ATNG8:01004:05005
GATGGTAGCGCATATCTGCGCAGCCCAGAAGATCAGGAACTCTAGAAGAATTCAGATTTTTAACACGAGAGTAAACGTAAAAAGAAGGTTTTACAAGACTCACGTTAACAATATTGCAGCAGTACGCACACAATCGAAGCGCAGTAAGGATGGCTAGTGTAACTAGCAAGAATACCACGAAAAGCAAGAAAAAAGAAGTACGCTATTAACTATTAACGTACCTGTCTCTTCCGAAACGAATGAGTACGATGAGATCTCGTGTGCTACCATCGAATCACGAAAGTCT
+
;;=A?B@@@?@BB@BCBBBBBBBBC=CCC@CBACCC?B@BBBBDAB?@@<?;=B??=@@@0@?DGEGDEEDCCF?AA@BDDD5BBAB@BBB<CCGACCCGC@@00-0<@@<BCB@BCCCCCCCCCBAACB;;6;A@B?CBCA;;;;50+000*07<;<=;@9@BBBEC>AA=???1899999+:9:39:9999%9717733;;?@==A?<>BB?A=@@CCD@CDCBBBB@C@CCC=BBF@A??BBCAAABBBBBBBBBBBBBBAACC@BA;<;;>>BBBEF>CBBB
@ATNG8:01009:04982
GATGGTAGGACGAGCGTCTGAGAGGTACTCATTCGTTTCGGAAGAGACAGGTACGTTAATAGTTAATAGCGTACTTCTTTTTCTTGCTTTCGTGGTATTCTTGCTAGTTACACTAGCCATCCTTACTGCGCTTCGATTGTGTGCGTACTGCTGCAATATTGTTAACGTGAGTCTTGTAAAACCTTCTTTTTACGTTTACTCTCGTGTTAAAAATCTGAATTCTTCTAGAGTTCCTGATCTTCTGGTGTCGTCTATCATGTCTACCATCGAATCACGAAAGTCT
+
//88378<,000/:99<>=<<<;;5:==;;;=6545:2::393999999<277900*/4779>:C@CBBA00///)/9;;;*9;265;;/9///)///)/:9=566;>7;;=C@@@C@CCB@B@CCCBBAAB?BEAA>BA@ABB@A@@@@@DAAA@@@@?BB?B@B;;;BBAAA699@@B4@=B;@BBBB0BBBAA0;995><5555.5555$54455.57==8;:44444.4.44444:5::<9969>;=999CCDDDE999C899>?A<?>??:::.:B@A
@ATNG8:01009:04989
GATGGTAGCTATACGTATATCTATGTACTCATTCGTTTCGGAAGAGACAGGTACGTTAATAGTTAATAGCGTACTTCTTTTTTCTTGCTTTTCGTGGTATTCTTGCTAGTTACACTAGCCATCCTTTACTGCGCTTCGATTGTGTGCGTACTGCTGCAATATTGTTAACGTGAGTCTTGTAAAACCTTCTTTTTTTACGTTTACTCTCGTGTTAAAAAATCTGAATTCTTCTAGAGTTTCCTGATCTTCTGGTAGAGCGTGCATATATCTACCATCGAATCACGAAAGTCT
+
5:@=9=BBACCCCBCCDCCCCCCCBCCCCC999;BBC>CD@C?BCCCCBB?BCBBB@D?CAAA?B?BBABBBCBB?@???@?'@?;>888929CCC@CBB@BB<@@ACCC?AABBBAAA?A==.55-7<<=>>>A<ACA@<?>>>>>?=?A@A@@@@@<>>><AA6<9=?@?B@@@A=AA>AA;D=D:8876666#6=9990::;888@@@@<?????'>>:>:6=6;;3;;999565(51779977287A:@??:;:@@@@BB>>>AAA@A<A>>>?=AA>@==<3;>88
@ATNG8:01011:04996
GATGGTATAGTACAGTGTAGTAGACCAGAAGATCAGGAACTCTAGAAGAATTCAGATTTTTTAACACGAGAGTAAACGTAAAAAGAAGGTTTTTTACAAGACTCACGTTAACAATATTGCAGCAGTACGCACACAATCGAAGCGCAGTAAGGATGGCTAGTGTAACTAGCAAGAATACCACGAAAGCAAGAAAAAAGAAGTACGCTATTAACTATTTAACGTACCTGTCTCTTCCGAAACGAATGAGTACGTGTGACGTACGTGAGCTACCATCGAATCACGAAAGTCT
+
<5669=>>>BAA<<@966666>965:>;;7;BAAAB7;7:AB;;9B@BB@C@A@>:9:9:9%8;ABBBCCBBBCC>??@CBCB5BA=B5;;;;;$;CE>@ACBBDDBB?B@CC?AAC?CCBBBBBCGCCCCCCCC@BBBD<AACBBBAA=B?C?@=@A@ACCBC?BBBBBA?BA?ABA=@A99927??>BBBBCB)BB??998@A@>?7;4:=988188=ACAA?AAAABBB@A?B@>5=00*0<?@BBBBCBBBAAADA@?????ACCC@BCCBB?AA@?ABB<ABAA
@ATNG8:01012:04993
GATGGTAGTGATACAGATCAGACACCAGAAGATCAGGAACTCTAGAAGAATTCAGATTTTTAACACGAGAGTAAACGTAAAAAGAAGGTTTTACAAGACTCACGTTAACAATATTGCAGCAGTACGCACACAATCGAAGCGCAGTAAGGATGGCTAGTGTAACTAGCAAGAATACCACGAAAAGCAAGAAAAAAGAAGTACGCTATTAACTATTAACGTACCTGTCTCTTCCGAAACGAATGAGTACGATGAGAGAGCTCTCTCTACCATCGAATCACGAAAGTCT
+
>>BB=ACDDCCCCD@@BECCCCCBB?BCD@ECDB?@<@<@AABBBB>AB?D?AAABCCBB1B?BCCBBB@ABBB=AAABABA0@@<@5;;;*;BB?CCCCDBB;98;@BB?BCD@BBBBBBBCCCCCFAAAC?BC??;@@@@@A;:7;@CBB?CCCCDBBB@DCCBBB?::8:::;@@::9:+:??;ADFDDD)CC?B989CCAAA3815:=>0838>BDC@BBCBCBBAFAAAA:A::8;CCDCCCCCAAAACCCCB???@?????;?@;;;=@?@@:98.999:
@ATNG8:00964:05066
GATGGTAGGACGAGCGTCTGAGAGGTACTCATTCGTTTCGGAAGAGACAGGTACGTTAATAGTTAATAGCGTACTTCTTTTTCTTGCTTTCGTGGTATTCTTGCTAGTTACACTAGCCATCCTTACTGCGCTTCGATTGTGTGCGTACTGCTGCAATATTGTTAACGTGAGTCTTGTAAAACCTTCTTTTTACGTTTACTCTCGTGTTAAAAATCTGAATTCTTCTAGAGTTCCTGATCTTCTGGTGTCGTCTATCATGTACTACCATCGAATCACGAAAGTCT
+
55=>:=CB?A99555;==566=>>?CCCBBCB@B;;;0;;5;;?>>A@BC@BBCAA?AACCCC@CACCDCCBBBB@BBCDC2@@=@@BC<ABAA<ABA=AC=BABDCIACCCCCCCC?BBB@C@GBBBBBBC?BBDD?CABBCBBBBCBBBBCDC?ABC?CD@C=ABCBBCCCI@CBBBB8B?B;ABBBB0ABBBB>CCBCCCBBBA>BBBC0A;;;@=@?BC?CBBBBAA?A?BCBCCC@CBC@BAA@BBA@@CCCCBBBBBBC@CBBBB?BBCCCCE?EC:9
@ATNG8:00965:05041
GATGGTAGACATATCGTACTCTCTGTGCTCATCGTTTCGGAAGAGACAGGTACGTTAATAGTTAATAGCGTACTTCTTTTTCTTGCTTTCGTGGTATTCTTGCTAGTTACACTAGCCATCCTTACTGCGCTTCGATTGTGTGCGTACTGCTGCAATATTGTTAACGTGAGTCTTGTAAAACCTTCTCTTTACGTTTACTCTCGTGTTAAAAATCTGAATTCTTCTAGAGTTCCTGATCTTCTGGGCTGCGCTGATATGCGCTACCATCGAATCACGAAAGTCT
+
BBCM?BBABACCCCCCCBBCCBCCCCBBBCBFCBBB=AA?A>ACCDBAA?CCBAB?C@BBBB?B@CBBBA@??@<??@>@2@A=????<=AAB@BBB?BB598?BAA>ABC?>=@@:@AA:@;@>>;;8887>A<>:>@EAAA?:::BA@@>>=49:<:=A=A<AAA@@@A>>:>@DDD2?;?=@@@CC8@@AAA:AC><=>AA>>;=?==+;668><>=DD=>>????A;A=AAAAAA:;::A7=<88=///CACCDDCBBBCABBBAA>@@CBBBB=BCBB
@ATNG8:00969:05032
GATGGTAGCGAGCGTGTGTGTATACCAGAAGATCAGGAACTCTAGAAGAATTCAGATTTTTTAACACTAGAGTAAACGTAAAAAGAAGGTTTTACAAGACTCACGTTAACAATATTGCAGCAGTACGCACACAATCGAAGCGCAGTAAGGATGGCTAGTGTAACTAGCAAGAATACCACGAAAGCAAGAAAAAAGAAGTACGCTATTAACTATTAACGTACCTGTCTCTTCCGAAACGAATGAGTACTATGTAGAGCTCTATACTACCATCGAATCACGAAAGTCT
+
55=>5;AB@@@BBCCDDCCCBAB;;9;CB@CCBCAA>A=ABBBBBC@BC@DACBB;:9999$9=?BCCBCBCCCC=C9;=DEE5CCEFACCC<CDD@BBBCAAA::8;@ED?BAB?BBCCBBBBCCDDBBBBB@CDBB?BBBBCCAA<B>B@@=ACCDCCCC?CCCBBB@??<?DC:?@988*9<<:999999%9=;>BBBCBAA?7945:>@1818>BAB?BGCA@EE?B?BCD=B;;7;CBCDCBAAACCBBBBBBBBBBBBBBB@?A<=<8878=ABB=B:;;
@ATNG8:00969:05079
GATGGTAGCTCACGTACGTCAACGTACTCATTCGTTTCGGAAGAGACAGGTACGTTAATAGTTAATAGCGTACTTCTTTTTCTTGCTTTCTGGTATTCTTGCTAGTTACACTAGCCTTCCTTACTGCGCTTCGATTGTGTGCGTACTGCTGCAATATTGTTAACGTGAGTCTTGTAAAACCTTCTTTTTACGTTTACTCTCGTGTTAAAAAATCTGAATTCTTCTAGAGTTCCTGATCTTCTGGACGACGCGTACTGACACTACCATCGAATCACGAAAGTCT
+
44::7;>BB:69;;=@BBCFC?BBCBBBBCB?BBAB<BBAC@BBBBBBC@CBB;:9;?BCBB@C?CCCAABBBB<==;;;,982:ACC>BBB@??@?BC199?A@=:>ABAAACB?B?B@B<?:;;@B=><>B<<:>>@A@DBB????AA???=@==6>A6:7;AA>>>B>><>??AB6=:><AADCA.98;==06/..577=>?;<@@@@&9///96967>6:;?=A??;?:??AAAA>AAC?BBBBBDAA???@?CCCBA?@>E>==>:==<<<;<4=;;;
@ATNG8:00972:05049
GATGGTAGCATCATGCATATCTCACCAGAAGATCAGGAAGTCTAGAAGAATTCAGATTTTTAACACGAGAGTAAACGTAAAAAGAAGGTTTTACAAGACTCACGTTAACAATATTGCAGCAGTACGCACACAATCGAAGCGCAGTAAGGATGGCTAGTGTAACTAGCAAGAATACCACGAAAGCAAGAAAAAAGAAGTACGCTATTAACTATTAACGTACCTGTCTCTTCCGAAACGAATGAGTACCTCTCAACGCTCGTCCTACCATCGAATCACGAAAGTCT
+
DABA@CCCCBCCBCCCCCCCCCCBB?BCD@DDCCBB?B@EAA@BBB>AA?B?BBBBBBBB3B?BBACDBBBCAA:@@@AAAA0AB>A?BCD;CCD@BBBCDCC@@?@@CC@CCC@CCCBBBCCCCCBAACCC?BABC?CCCCCC??<@?BAB@BCCCCCCC?CBBBAB???9?@@=??@@@;@>>;::9999%9@;?:9:CBBAB5838=?>5;6;>BBB@BBA@ABB@DABBB?CBC@BBEECCC?CABBD?AAAABCBA<A>>9==;;;=>>>????9?A;;
@ATNG8:00972:05070
GATGGTAGGCGTGTGAGAGTCTGCCCAGAAGATCAGGAACTCTAGAAGAATTCAGATTTTTAACACGAGAGTAAACGTAAAAAGAAGGTTTTACAAGACTCACGTTAACAATATTGCAGCAGTACGCACACAATCGAAGCGCAGTAAGGATGGCTAGTGTTACTAGCAAGAATACCACGAAAGCAAGAAAAAGAAGTACGCTATTAACTATTAACGTACCTGTCTCTTCCGAAACGAATGAGTACCTCTCAGACGCTCGTCCTAATCGAATCACGAAAGTCT
+
BBBB@BBB@BBCCCCCBCCCCCCC?7CCD@BCDCBC?C@CCA@ADE@CE?B@BBBDDDDD3C@C@ABACAABBC9@@90000(0>;@<@@@*//939=;@@@@BB??<@@<AA@<AAAAA===?D?>?@A>=;>AAA=A?>>AAAA:?:?AC@BAABBCD?C????BC?BB?AAA@GBBAC=ABB@?????/:94:<=>ADDDC;C;@@==:=:>?A>><>>><@@A493:;;1;??;?BBDBBB@CCCCBA@===A@A??:>A;?A>?=A@@@AAA9>===
@ATNG8:00978:05048
GATGGTAGCGAGCGAGTGTGTATACCAGAAGATCAGGAACTCTAGAAGAATTCAGATTTTTAACACGAGAGTAAACGTAAAAAGAAGGTTTTACAAGACTCACGTTAACAATATTGCAGCAGTACGCACACAATCGAAGCGCAGTAAGGATGGCTAGTGTAACTAGCAAGAATACCACGAAAGCAAGAAAAAGAAGTACGCTATTAACTATTAACGTACCTGTCTCTTCCGAAACGAATGAGTACTATGTAGAGCTCTATACTACCATCGAATCACGAAAGTCT
+
B@@?7<<>@?>@:>@A<ABCCCBBA@CCC@BB<<54095::;;;AB?AA>A??>:99:::*9;@BBCDBCCDCC>CAAABBB3BD?B@BCB9BBB@BCECCCCBA?A?CB@AAB@BCCCCCCCDBBBBCCCCADC@@<@BAAAB@@>A@CAA?ACDBBBBC@CCCBBB@@?=?BB?@A???8998999999(7>;@@BABBBAA?A>AAAA@B??ABBB@BB@@@@@=@@ABD?@@@@@@@CCCCCCAAABBBBBBBAAABBBB@<@>>>>:=>88;@@9?:;;
@ATNG8:00981:05076
GATGGTAGTGCGTGAGAGAGAGACCCAGAAGATCAGGAACTCTAGAAGAATTCAGATTTTTAACACGAGAGTAAACGTAAAAAGAAGGTTTTACAAGACTCACGTTAACAATATTGCAGCAGTACGCACACAATCGAAGCGCAGTAAGGATGGCTAGTGTAACTAGCAAGAATACCACGAAAGCAAGAAAAAAGAAGTACGCTATTAACTATTAACGTACCTGTCTCTTCCGAAACGAATGAGTACGAGAGAGCACACGTGTCTACCATCGAATCACGAAAGTCT
+
@@@>?BCC;;6B<AAE@@C@@C;;;)5<>9<BBFCC@B@CBBBBBB?AA=?=?AABBCCC3B7993:9999;<;7>9:6???+<<8<:@A@2CCC@B:;;AAB;;5;>??<@BB@BBBBCBBAACCBBBBBC?BBBB@BCFCCCBB?A?A;;7;AA@AAAC?:::CBB?BC@AAA>??@@@;@@@=ABBBBC)BB?9:8?BBABA;?;@>@?1919>AAA=@A@:98?<?9>?@<?BB>@AAA@@AA???:99BB@AA@@987;=<89C=>>:@>>>@AA<A9:9
@ATNG8:00982:05035
GATGGTAGAGTACAGTGTAGTAGACCAGAAGATCAGGAACTCTAGAAGAATTCAGATTTTTAACATCGAGAGTAAACGATAAAAAAGAAAGGGTTTTTACAAAGACTCACGTTTAACAATATTGCAGCAGTACGCACACAATCGAAGCGCAGTAAGGATGGCTAGTGTAACTAGCAAGAATACCACGAAAGCAAGAAAAAGAAGTACGCTATTAACTATTAACGTACCTGTCTCTTCCGAAACGAATGAGTACACACTCTCATATGACACTACCATCGAATCACGAAAGTCT
+
//;;7;??CCCCCBBCFCDCBB;;;4:CB=B@@;;::?=ABB;;:C@CD?B;::983733$349;78;33/6555,5----5555$---(//(3888$333;.7732225559'2,222722,2666=CHJCDCDCCCBB?BBAA?A@????>><@=A@@>@BBCBABC?CBBBBB?BB?AA@;??998*:>>9=@@A@2AB=C;;;???@@5858@@@1838@BBB@BBBBADC@C?BBB=B@@=ABCFDCCCBBAAACBBBCACBAABBCC@CBBBB@BBBBCCB=ABAA
@ATNG8:00988:05030
GATGGTAGCTCTGCTCTGACTCTCGTACTCATTCGTTTTCGGAAGAGACAGGTACGTTAATAGTTAATAGCGTACTTCTTTTTCTTGCTTTTCGTGGTATTCTTGCTAGTTACACTAGCCATCCTTACTGCGCTTCGATTGTGTGCGTACTGCTGCAATATTGTTAACGTGAGTCTTGTAAAACCTTCTTTTTACGTTTACTCTCGTGTTAAAAATCTGAATTCTTCTAGAGTTCCTGATCTTCTGGATATGAGTGACTCGTGCTACCATCGAATCACGAAAGTCT
+
69>>;>BBBBDCCCCCCCCCCCCCCBBCCD@>;=99::&9<7;9>??>CCC@CDCCC@C?CCBB?E?DDDDBBDCB=@>===,=?:>9999.:BBC@CBDBDD@BBBEDF?CBCCCCCC?BBD?C?CDCCAAAD?CCBB@CBBBCBBBCCCCDAABB?BAB?BC@C?AACDCCCCC@CCCHD<B?B?@A@@?,?BABB=BBBBBBCCBD@CCDC5D@AAB?B?CC@CCCEBAA>A@CCBDDD@B@A?ACCCCBBBB@@?CCCCCCBB<??@?A=ABBBCBB>B?@@
@ATNG8:00989:05061
GATGGTAGAGAGAGCTCTCTCATCGTACTCATTCGTTTCGGAAGGGACAGGTACGTTAATAGTTAATAGCGTACTTCTTTTTCTTGCTTTCGTGGTATTCTTGCTAGTTACACTAGCCATCCTTACTGCGCTTCGTTTGTGTGCGTACTGCTGCAATATTGTTAACGTGAGTCTTGTAAAACCTTCTTTTTACGTTTACTCTCGTGTTTAAAAAATCTTGGAATTCTTCTAGAGTTCCTGATCTTCTGGGCTGCGCTGATATGCGCTACCATCGAATCACGAAAGTCT
+
:;6=8::;@=@<=77///<999<==<655;55.6;;>299.5.5:199;=8<<;;;8<<>===<@:>?A<;<<>=666@@@*::.4444(4999.55939=8:;;>@A>AAA:::@@;<@?29078:=><<;8<777)78;;:8:777=<5;:62+225.2@<A<@@???A;;;<>>>FB5>;>9==>==/=///;199//.988555'22222#2..(.(.05056288<>///373;9=?;903366)----63337/--6---333454522-------8.4477
@ATNG8:00989:05066
GATGGTAGAGTACAGGTGTAGTAGACCAGAAGATCAGGAACTCTAGAAGAATTCAGATTTTTAACACGAGAGAGACGTAAAAAGAAGGTTTTACAAGACTCACGTTAACAATATTGCAGCAGTACGCACACAATCGAAGCGCAGTAAGGATGGCTAGTGTAACTAGCAAGAATACCACGAAAGCAAGAAAAAGAAGTACGCTATTAACTATTAAACGTACCTGTCTCTTCCGAAACGAATGAGTACGTGTGACGTACGTGAGCTACCATCGAATCACGAAAAGTCT
+
5<===@<<@@B@00/)/:;9<?CBA@=:969==<5552505<<;?@?9:907137333:::':288888:<;;3//86::::'00*/)///&/996<<::<993758?BB?CCC<??88;@BBBBBCBBB<<:<DDEACCDBBB;;6<?BBB?A@@BBCDD@GBCCCB8:;?BBB=????@*77;.73<==+=B>B=B;BBB?@=@:0005(//(/7@:929B>=@>=:>:99;/4<;7>AAABBB??>C@AAD@@@AAA@@@?::3::99?<@@@@::::*9<<<
@ATNG8:00993:05049
GATGGTAGCACACGAGATCTCATCGTACTCATTCGTTTCGGAAGAGACAGGTACGTTAATAGTTAATAGCGTACTTCTTTTTCTTGCTTTCGTGGTATTCTTGCTAGTTACACTAGCCATCCTTACTGCGCTTCGATTGTGTGCGTACTGCTGCAATATTGTTAACGTGAGTCTTGTAAAACCTTCTTTTTACGTTTACTCTCGTGTTAAAAATCTGAATTCTTCTAGAGTTCCTGATCTTCTGGGTCTCTCTCTCACGCACTACCATTCGATTCGAGGAAGTCT
+
BDCD?BCBBBCBCCCCC;;;C@@FCBCCCCBB?BCCKIGE=<9;CBBBBC@DBB;;7;:?A@E@B?ABCCCBAAA@BBABA.@@=@ABA=BBBCACBA<@@-00:==>;?BBBBBBB;>>A<A<@@A::;;;;>>CB:=>>=>>>AA@@??===@:>>F<>><@:>>ACB???@:==>>>3><?<@>DFF/A>;:=+//:///==<>;??>>.;777;2;2<A:@@?ABAB;?<?><;793666:0///66==BBAABAB?77--+-606---4=:::5=;>99;
@ATNG8:00998:05054
GATGGTAGCTCACGTACGTCACACGTACTCATTCGTTTCGGAAGAGACAGGTACGTTAATAGTTAATAGCGTACTTCTTTTTCTTGCTTTCGTGGTATTCTTGCTAGTTACACTAGCCATCCTTACTGCGCTTCGATTGTGTGCGTACTGCTGCAATATTGTTAACGTGAGTCTTGTAAAACCTTCTTTTTACGTTTACTCTCGTGTTAAAAATCTTGAATTCTTCTAGAGTTCCTGATCTTCTGGCTCTCGTAGGACAGATACTACCATCGAATCACGAAAGTCT
+
45=>8<BA>0/////777764499445<<<<>=A?>>7<=:>,///:::=8<==55095===>0945??<;8833-39999$33,339929<:>6>>A?@><>>>@00,/>==>@?@;;:88<9>>A;=;;97:::96885;;99555;;;;99769966;>+/*/:;:=::::198767'64;7<9:::*666<=*//599869//-/<=<,//639<3:6;C=????;;;;?;===9690---)-73227;//(/576853---7222269383559::399?=
@ATNG8:01011:05073
GATGCGCGACGAGCGTAGACCCAGAAGATCAGGAACTCTAGAAGAATTCAGATTTTTAACACGAGAGTAAACGTAAAAAGAAGGTTTTACAAGACTCACGTTAACAATATTGCAGCAGTACGCACACAATCGAAGCGCAGTAAGGATGGCTAGTGTAACTAGCAAGAATACCACGAAAGCAAGAAAAAGAAGTACGCTATTAACTATTAACGTACCTGTCTCTTCCGAAACGAATGAGTACTATGTAGAGCTCTATACTACCATCGAATCACGAAAGTCT
+
4;<5;6BABABBBBBBCBBCC?CCC@CCCCCB@B?BBA@@@B?;;8;?@@:::BBA1B>@@@998CCDCD>BA@@@@@.??;??CCC9???<>@A>???@@=@<;;6;>>:>>?>==>>>>@BB>>;;7;?@@<???@@=;;7;=A??<>>?@???A<AABCAA?9949AA<@BA@@;888;@ADDD/6818:79?@@AA=C=AA??;?<@@>>><@@?>=99495:>A7:?>>???BBBBB@@?;:?AA???BBACA;::<@@AAA<===>AAB:A@??
@ATNG8:00969:05109
GATGGTAGCACGACACGACGATGTGTACTCATTCGTTTCGGAAGAGACAGGTACGTTAATAGTTAATAGCGTACTTCTTTTTCTTGCTTTCGTGGTATTCTTGCTAGTTACACTAGCCATCCTTACTGCGCTTCGATTGTGTGCGTACTGCTGCAATATTGTTAACGTGAGTCTTGTAAAACCTTCTTTTTACGTTTACTCTCGTGTTAAAAATCTGAATTCTTCTAGAGTTCCTGATCTTCTGGGATGTGTGCGCAGTGCCTACCATCGAATCACGAATGTCT
+
66??;?ABBCDB=ACCCCC=9:DHBBBEDDCC>AA@@6@A6;6;CCCDBDADC@AA@B@CBBD?B?BBBBBBBAA>:9897(7><@9872:@@A@BBB@BB>AABBBB?BCCBAAAD@C@?<?<A@@??AAA=AAA@588@;<<>>>@@@A:::>5:;=;@A=A=BD>???AAA:>?AAA5?:?<AAAAA.A>;;90;;;668888=9===>/=;;;@<@=AB<BB>>>>>;>:=>>>>A9=<AD;B:;;?>>=AAA>=>A:==>;;;;;>5;;???A7;;>>=
@ATNG8:00971:05103
GATGGTAGCACACGAGATCTCATCGTACTCATTCGTTTCGGAAGAGACAGGTACGTTAATAGTTAATAGCGTACTTCTTTTTCTTGCTTTCGTGGTATTCTTGCTAGTTACACTAGCCATCCTTACTGCGCTTCGATTGTGTGCGTACTGCTGCAATATTGTTAACGTGAGTCTTGTAAAACCTTCTTTTTACGTTTACTCTCGTGTTAAAAATCTGAATTCTTCTAGAGTTCCTGATCTTCTGGGCAGACTCTCACACGCCTACCATCGAATCACGAAAGTCT
+
CABB@EDDFCC@;;6<69:@?966:=;;;;@@?AABD?CCAE?666?>CC:BBBBA7?7??;>;A:>B><<;;;>7@>@@>,>>23333(3<:<4>:?9=D=@>??9949>>>AB??<=A=;@<===?:88=9>@@@<???B>A@=>=@A>==;:4;::9=>5;5:<>>=>>>>;>?BBB6B:=8=====.==ABD6<<>;;;AAAB899::+:///9496@B=ABB@@@@<@<>>=AAA8====4=;;888>>>BGA@==:=>B<=====8=>>>>AA:>>>A
@ATNG8:00972:05117
GATGGTAGCACGAGTCACTCATATCCAGAAGATCAGGAACTCTAGAAGAATTCAGATTTTTAACACGAGAGTAAACGTAAAAAGAAGGTTTTACAAGACTCACGTTAACAATATTGCAGCAGTACGCACACAATCGAAGCGCAGTAAGGATGGCTAGTGTAACTAGCAAGAATACCACGAAAGCAAGAAAAAGAAGTACGCTATTAACTATTAACGTACCCTGTCTCTTCCGAAAAACGAATGAGTACGATGAGAGAGCCTCTCTCTACCCATCGAAATCACCGGAAAAAG
+
55:<8=CBBBC996=@CC><;??;A8=BC?BBB;;9.925;=<<<>855057<=@@<<<<+<255<@<;A;==>5;;>?>=>+55.5.555&59949;<<<556;7;9>>8;;;055:;@;99AA@@@@B:0*0<00+/7:97:9=9?095<8<<<;??:><?BBB<C>7847;7433398/833,33333'38377;9;22271646677.5-5:9944(44::333-3233333$3886333;88///9999888..(.33..25556/555559.22//(/)/888'6
@ATNG8:00975:05093
GATGGTAGACATATCGTACTCTCTGTACTCATTCGTTTCGGAAGAGACAGGCACTTTAATAGTTAATAGCGTACTTCTTTTTCTTGCTTTCGTGGTATTCTTGCTAGTTACACTAGCCATCCTTACTGCGCTTCGATTGTGTGCGTACTGCTGCAATATTGTTAACGTGAGTCTTGTAAAACCTTCTTTTTACGTTTACTCTCGTGTTAAAAAATCTGAATTCTTCTAGAGTTCCTGATCTTCTGGATACACTCATGTGCACCTACCATCGAATCACGAAAGTCT
+
@@CD@BBCAABCCCDECBBBCCCCCCCCBB@A?@BBD>BB>@=@@>::??9?BAAB<A<@ABB?C>@A@C:;9;<89@@@@0@@;?<;:/4A@B;A>@:@B>CBBABB>BABBBBBC?BBB@F?BAAAAAAB?BBBC?BBBDBBBB>>BBB?;;>:==>;;:7;=>>>BBAA>>7;;@@@5@=?<??DDD/AA>>>3:;?;;;>>89187888%8778=4748=:=AAA??@<?<?>?@8838AA:@@?===>??=>>>>BB<?>>:=888C=@=<;;BA:@?>>
@ATNG8:00981:05098
GATTAGTGTCAGTGCGCGTCGTCCAGAAGATCAGGAACTCTAGAAGAATTCAGATTTTTAACACGAGAGTAAACGTAAAAAGAAGGTTTTACAAGACTCACGTTAACAATATTGCAGCAGTACGCACACAATCGAAGCGCAGTAAGGATGGCTAGTGTAACTAGCAAGAATACCACGAAAGCAAGAAAAGAAGTACGCTATTAACTATTAACGTACCTGTCTCTTCCGAAACGAATGAGTACTATAGACTATCTGAGACTACCATCGAATCACGAAAGTCT
+
::;266<<<<6:9;;;<;;;>BC=A<C=:9:;9>9@=AABAB:;89@;@498787787'76;<784><<88<39:<=>>=+=<5:2999&9>=9>?@@><<5509?@@?BAC?AA@ADABABAA@AA;;;7:@@@<@???@@AA=A?@9925>434?:>9>B?@C@0//</0/166/33,3=;688880873897555;.-(-,2455(-(.377:/55==:::794333(333177788899:33298666988::::;:=7=4//;5///77792:445
@ATNG8:00983:05091
GATGGTAGACACGTGTGCTCTCTCGTACTCATTCGTTTCGGAAGAGACAGGTACGTTAATAGTTAATAGCGTACTTCTTTTTCTTGCTTTCGTGGTATTCTTGCTAGTTACACTAGCCATCCTTACTGCGCTTCGATTGTGTGCGTACTGCTGCAATATTGTTAACGTGAGTCTTGTAAAACCTTCTTTTTACGTTTACTCTCGTGTTAAAAATCTTGAATTCTTCTAGAGTTCCTGATCTTCTGGGTCTCTCTCTCACGCACTACCATGAATCACGAAAGTCT
+
AABC@BBBB?A;;566;;>===B<?ACDCCDD@CDCD>CD@B?BBABBBC?BBDAA?A?AAAC?B=@@??BBBBC?BABBA18;3=999(3<<?=AAB=@A8?998;=6;AC@AA>==879<@<A@@@>>>?<BAAA;@>>>@@;;;;;;???>:+///*/;7;7=>>>B====:<>?>>1>7=7:::::*:<///)/:8///779@;;;;;+8//-/;5=4?@;A;:77//+/6:;@???7;;;?7::;>>==>??ACC=9:///6::<=9A;;7:69.7--,
@ATNG8:00984:05099
GATGGTAGCGCACACATAGATACAGTACTCATTCGTTTCGGAAGAGACAGGTACGTTAGTAGTTAATAGCGTACTTCTTTTTCTTGCTTTCGTGGTATTCTTGCTAGTTACACTAGCCATCCTTACTGCGCTTCGATTGTGTGCGTACTGCTGCAATATTGTTAACGTGAGTCTTGTAAAACCTTCTTTTTACGTTTACTCTCGTGTTAAAAATCTGAATTCTTCTAGAGTTCCTGATCTTCTGGTATGACTAGTGTACTACTACCATCGAATCACGAAAGTCT
+
<@AC@DBBBCCDCBCCCCCBBFCBCCBBCC@@=@@@?8@A=B?BBBCCCC;AA<==8<<<=<<8A8@A=99995@999999$55.59<=4999B?BCC?BC?CBCCFC@CBCCCCCC@CCCAC@CCBCBBBB?BBCC@BCBBBBBBCCBBBBBA@=AAA?ACFE@BBBBBBBBB@CBCDE;E@C=<;;;;*;B<<<6;@@@BB@@@@:?AAA1B@><A=A?CC@CBBBA@B?B?BBCBBB@CCCADAAB@ABDCCCDCCCCEGBB?BBBCE@CCCBBBD?CCC@
@ATNG8:00991:05103
GATGGTAGTACATGATAGACGACACCAGAAGATCAGGAACTCATAGAAGAATTACAGATTTTTTAACACGAGAAGAAACGTAAAAAGAAGGTTTTACAAGACTCACGTTAACAATATTGCAGCAGTACGCACACAATCGAAGCGCAGTAAGGATGGCTAGTGTAACTAGCAAGAATACCACGAAAGCAAGAAAAGAAGTACGCTATTAACTATTAACGTACCTGTCTCTTCCGAAACGAATGAGTACGATGAGAGAGCTCTCTCTACCATCGAATCACGAAAGTCT
+
55<<7<<=;;;===98/////9///)5::4555555.5754444444.44.3-3888444444#3-3///6//)/6916677777):<7;6;::*7//)/8///<;33/39?@;>?A=@>@@@@<??;=B=AA:94444<644333399183833-3899:88717/////(/6(--8*//866.68:+2656'260667555CAA585857527179@9929955444.4.444)44838:99:997///6688=88888933333,/9/..)../:<=?8><98
@ATNG8:00993:05115
GATGGTAGCACGAGTCACTCATATCCAGAAGATCAGGAACTCTAGAAGAATTCAGATTTTTAACACGAGAGTAAACGTAAAAAGAAGGTTTTACAAGACTCACGTTAACAATATTGCAGCAGTACGCACACAATCGAAGCGCAGTAAGGATGGCTAGTGTAACTAGCAAGAATACCACGAAAGCAAGAAAAAGAAGTACGCTATTAACTATTAACGTACCTGTCTCTTCCGAAACGAATGAGTACTATAGACTATCTGAGACTACCATCGAATCACGAAAGTCT
+
9;BB;DBBCC@@;===C><;?=B<<9=CCACBBC<;9;@CCBBBBE@CD@E@CBAAAAAA0A8::BBB@A@???9?@AAABB2BA=B@BBB<BBB?C<;;CCBCCAB@BB?BBC@DBCBCGCCCBBCBBC;;8<BBB?BBBACB::8;?BCCACCCCCCBB?BBCCFC?AA=ABB9::BBA=AAA=ABBBB3BB@CAA=@@A@@<@<?>>>1818ABBB@BB?@@BB?BABBB=AAA?BBCECDCAABBB??;B;??CBBBFC?;8;000@=@@@ACAA<A@@@
@ATNG8:00994:05100
GATGGTAGTGATACAGATCAGACACCAGAAATCAGGAACTCTAGAAGAATTCAGATTTTTAACACGAGAGTAAACGTAAAAGAAGGTTTTACAAGACTCACGTTAACAATATTGCAGCAGTACGCACACAATCGAAGCGCAGTAAGGATGGCTAGTGTAACTAGCAAGAATACCACGAAAGCAAGAAAAAGAAGTACGCTATTAACTATTAACGTACCTGTCTCTTCCGAAACGAATGAGTACCTCTCAGACGCTCGTCCTACCATCGAATCACGAAAGTCT
+
<>BB@BBCCCBB==?>><AADCCAA=ABAA<@AAC=@=@BCCCBC@;;8:=??=98777$36:888889::::1773777&37,3,333&33;398>;???@@9?=BC=B>=:=<??@>>>@B@;<;;;C=BAAA8;:?:;<//,/7<:=:>>>>CB@@;?AAACF@9899CC?=>>?D6=::488888(88/5<8==?===:=;@???=A=B;:;;;>AA???@;@<A=@6<0000==:/557;<;>>A><555;;;A=@??<?@>>>=B?;;;?>6>:67
@ATNG8:00996:05091
GATGGTAGTGTCATATGAGAGTGTGTACTCATTCGTTTCGGAAGAGACAGGTACGTTAATAGTTAATAGCGTACTTCTTTTCTTGCTTTCGTGGTATTCTTGCTAGTTACACTAGCCATCCTTACTGCGCTTCGATTGTGTGCGTACTGCTGCAATATTGTTAACGTGAGTCTTGTAAAACCTTCTTTTTACGTTTACTCTCGTGTTAAATATCTGAATTCTTCTAGAGTTCCTGATCTTCTGGTATGACTAGTGTACTACTACCATCGAATCACGAAAGTCT
+
55>C9<CCBBBB>==BCCDEBBABBC@@@D@@<ABBC>BB?B?BCBCBDG@CAA@B=A<?@AA?B?BBB;;;99<.4444&4;.44;;)455<7<<<=>C?BBCBBE@DCCCCCBB@BBB@C?@@@B?ABB?BBBB?A@CCD;;;DHGDBBBBB@FCC?BA?B7;;@BBBCBB?B;;;;.;>A=;;;;;*;C@AA=BBBCCBAAAD?BHIHDCCCBC@C@CC?CBBBBBB?A@BBBBBB@CBB?CCCCAAADDBBCCCDBBBCC?BBBBB@BBBABBB=CBBB
@ATNG8:00997:05106
GATGGTAGACACGTGTGCTCTCTCGTACTCATTCGTTTCGGAAGAGACAGGTACGTTAATAGTTAATAGCGTACTTCTTTTTCTTGCTTTCGTGGTATTCTTGCTAGTTACACTAGCCATCCTTACTGCGCTTCGATTGTGTGCGTACTGCTGCAATATTGTTAACGTGAGTCTTGTAAAACCTTCTTTTTACGTTTACTCTCGTGTTAAAAATCTGAATTCTTCTTGAGTTCCTGATCTTCTGGGATGTGTCGCAGTGCCTACCATCGAATCACGAAAGTCT
+
66==9=CCBBB::9BB@@BCBBBBCBBBBCBB@BDDD>CD?D=BCBBBBA?BBDCB?B?BBBB?B=BABBBBBAB?BBCCC3BA?ABDD>A@AB?BBB@BB;>>AABB@BCCBB@AA<AAA;A;AA@@???@;@AAA8?=AA????AAAAA?@?@:<=?>DD:?:?>>?AAA@@:>>@EE6@<@;?>@@@/==665,7=====@=>><@@AA/@;;;C=B:>==@@<>>>@=A=???B??;>>@?8@;;;AAA==9///=9=9959@@BB<>>;;;@@:A>>>
@ATNG8:00999:05091
GATGTAGTATAGAGCTCTACATAGTACTCATTCGTTTCGGAAGAGACAGGTACGTTAATAGTTAATAGCGTACTTCTTTTTCTTGCTTTCGTGGTATTCTTGCTAGTTACACTAGCCATCCTTACTGCGCTTCGATTGTGTGCGTACTGCTGCAATATTGTTAACGTGAGTCTTGTAAAACCTTCTTTTTACGTTTACTCTCGTGTTAAAAATCTGAATTCTTCTAGAGTTCCTGATCTTCTGGATACACTCATGTTCACCTACCATCGAATCACGAAAGTCT
+
BBABBCCCBBBCCCCBCCJIAAADCAAAA@?<@BBC=BB?B@C@@@DCB?CCCAB>B?A@AB?B>BBBBBBCBB?@@@A@2AA;?>AB=>BBD?CBC@BB599ACBC?BB@@@?@@;@AA=A;AA@@9;;=;???A9=>@888@>A=<<AA>><<@@@=AC=>9==@@A?>>?9?@DDD5>9=;AAAAA.=;///(//6///<9:=:?>>>/=;:;?<?<@@<@@====<:>;>>===C8;;@<@@A@@;;<;;;A<AAA;===7=///67=;>>9;;4;;//
@ATNG8:01008:05097
GATGGTAGCGCATATCAGCGCAGCCCAGAAGATCAGGAACTCTAGAAGAATTCAGATTTTTAACACGAGAGTAAACGTAAAAAGAAGGTTTACAAGACTCACGTTAACAATATTGCAGCAGTACGCACACAATCGAAGCGCAGTAAGGATGGCTAGTGTAACTAGCAAGAATACCACGAAAAGCAAGAAAAAAGAAGTACGCTATTAACTATTAACGTACCTGTCTCTTCCGAAACGAAATGAGTACGATGAGAGAAGCTCTCTCTACCATCGAATCACGAAAGTCT
+
=<BD@CBBBCBCCBCCBCCCBBBBB=BBC?AABBAA5;7;ACCDDF@@A?A?BAA@A@@@0@?BBFDGGCEBAA<@B@@@AA5@B=C4;;0;CC=CBAAAACCB?B@BB?BAB?BBBCCBABBCCCBBCCC?CCA@<@@A@AA;:6;>CAB?ACCIBBBB@BBD?>?;;:3:AA<@?99:9+:@@;@BBBBB)BA>A::9AAAA@8;:;>==+/+/:A@B9AAB;;;A?@?;;;09:::,:==>@000=@;..///(/999>??A@A?7@>:8::?899A@C;C;;:
@ATNG8:01012:05114
GATGGTAGCACGACACGATGATGTGTACTCATTCGTTTCGGAAGAGACAGGTACGTTATAGTTAATAGCGTACTTCTTTTTCTTGCTTCGTGGTATTCTTGCTAGTTACACTAGCCATCCTTACTGCGCTTCGATTGTGTGCGTACTGCTGCAATATTGTTAACGTGAGTCTTGTAAAACCTTTCTTTTTACGTTTTACTCTCGTGTTAAAAATCTGAATTCTTCTAGAGTTCCATGATCTTCTGGGATATGTGCGCAGTGCCTACCATGAATCACGAAGTCTG
+
55==8:::;:;<<;;;<<>@A666???CEEBB?AABD>BB>@>@AAACCC?BAAAB795:<;6<48<8833977177777'7=8?9/(.---(--50683777737,59<<;<<9588;;D;@?:;;889:?>>@:>====>;;888=<:::;3979275485/////.<<>5./.35&.(.;.35555'375555)5///8857574;;;;.78?>C9>9>A<9966/5816*//@;9;=4-,,5(,***,223557...8055738:::37;;<<=7;@865
@ATNG8:01013:05091
GATGGTAGTGTCAGTGCGCGTCGTCCAGAAGATCAGGAACTCTAGAAGAATTCAGATTTTTAACACGAGAGTAAACGTAAAAAGAAGGTTTTACAAGACTCACGTTAACAATATTGCAGCAGTACGCACACAATCGAAGCGCAGTAAGGATGGCTAGTGTAACTAGCAAGAATACCACGAAAGCAAGAAAAAGAATTACGCTATTAACTATTAACGTACCTGTCTCTTCCGAAACGAATGAGTACTATAGACTTATCTGAGACTACCATCGAATTCACGTAAGTCT
+
??@<:<<ACDCCCBCBBBC:66@?C@BCC@DCBC;;4:9===>;;;7<<:=9BBBBBBBB1B>@@@A@??<;;>6;;;::9:'9A?D@DED;BBB:;;CBBAAAA8:79C=ACC@BCC?@@AAABBB@@@@@=@BAA@CCBACCCD?B=@@@<@BAAABBC?DBB;:9?@@<999<@??A?599818??AB3BB>B576A@=::*/*/889/6*/6<<<8>@998>?=;7387*3996<===:88;;69;;/.)/9?B=BBB=:@@;=69:>*/*/;9:<=9>>=7
@ATNG8:01014:04485
GATAGTGTCATATGAGAGTGTGTACTCATTCGTTTCGGAAGAGACAGGTACGTTAATAGTTAATAGCTTACTTCTTTTTCTTGCTTTCGTGGTATTCTTGCTAGTTACGCTAGCCATCCTTACTGCGCTTCGATTGTGTGCGTACTGCTGCAATATTGTTAACGTGAGTCTTGTAAAACCTTCTTTTTACGTTTACTCTCGTGTTAAAAATCTGAATTCTTCTAGAGTTCCTGATCTTCTGGTATGACTAGTGTACTACTACCATCGAATCACGAAAGTCT
+
BBBBBBBBDDCCCCFBBBDDDCCCCCB?>=@A@C?BB@B@CBBBDDD?CCCCC@DFD;;;<B?BDGCC@CCC<AAGFF5A@?ABBC=CBBB?;;;@BD?AB@;;949??ACBBC@GDD<><?@@@???;:;@@@0000@BBA@@@CBAABBB7;;;===9=8=A=<<:<77255:::-;3;;>>>>>.;=---)------89/5,5:97'75555+2+28279;755505-..9677-..94797:::AAA;;;=====<??;>>???=ABBA;;:3;>==
@ATNG8:01019:04526
GATGGTAGCGCACACATAGATACAGTACTCATTCGTTTCGGAAGAGACAGGTACGTTAATAGTTAATAGCGTACTTCTTTTTCTTGCTTTCGTGGTATTCTTGCTAGTTACACTAGCCATCCTTACTGCGCTTCGATTGTGTGCGTACTGCTGCAATATTGTTAACGTGAGTCTTGTAAAACCTTCTTTTTACGTTTACTCTCGTGTTAAAAATCTGAATTCTTCTAGAGTTCCTGATCTTCTGGTATGACTAGTGTACTACTACCAACGAATCACGAAAGTCT
+
;=BB?BBBBC@@@BBAAABBBE;;;CCCDDCD?@A@D>CD?@9<GCCBBB@CCCCC@C?BBCC?D?BBBCBBBA@?@ECCC1??;5::B9@@BB?BBCBCC@CCBCBG@DBCBBADDADCC@D@CAAACBBB@CCDC@DBBBCBBBBBBBBB@@A?BBC>@A@D@BCBBBBBBB?B@B@@9@?E>;;;;;*;A@@@;@@BCCBDDGE@CFGE3C@ABH?A?AD@DBBBBA@=A@CBBBDG?C@B?ABIDCDDCICBBCCCCBAAD@H@BBB@BBBA;<;0<AAA
@ATNG8:01021:04497
GATGGTAGCAGACGTGACAGAGCGCCAGAAGATCAGGAACTCTAGAAGAATTCAGATTTTTAACACGAGAGTAAACGTAAAAAGAAGGTTTTACAAGACTCACGTTAACAATATTGCAGCAGTACGCACACAATCGAAGCGCAGTAAGGATGGCTAGTGTAACTAGCAAGAATACCACGAAAGCAAGAAAAAGAAGTACGCTATTAACTATTAACGTACCTGTCTCTTCCGAAACGAATGAGTACGATGAGAGAGCTCTCTCTACCATCGAATCACGAAAGTCT
+
8888<@=AC@@@C@@@BAABBBCCB@BBB?CB@@AC?B?C@????D?BB@D>AABBBFEE3E>A?=>>>A??>A;<=AA>>>,9:45.555&9>>9>?AA@A<??;@>AA>@@@=AACBBBBA>?<A==B@A;??;;59<<A@AAB?B@FAA?AC@?@@@A<AAA???>??ACBB>ABCCE>B@@:98888(8=9=>>===?>>8=7<::73::==;;9?BDCB?>?<>?ACC>A??;?ABABABB?99:<==;;<9::>99985/5///5387=;::B5<B74
@ATNG8:01021:04509
GATGGTAGACATATCGTACTCTCTGTACTCATTCGTTTCGGAAGAGACAGGTACGTTAATAGTTAATAGCGTACTTTCTTTTTCTTGCTTTCGTTGGTATTTCTTGCTAGTTACACTAGCCATCCTTACTGCGCTTCGATTGTGTGCGTACTGCTGCAATATTGTTAACGTGAGTCTTGTAAAACCTTCTTTTTACGTTTACTCTCGTGTTAAAAATCTGAATTCTTCTAGAGTTCCTGATCTTCTGGATACACTCATGTGCACCTACCATCGAATCACGAAAGTCT
+
@@BC@DCCCCCCCCCGECCCECCDCDFEBA@@=@AAB<@@=@>A9=9:;:7;<AAB@B>BDCE@B?AAAA>>8333(33333$3948;<<0<@@;>39899)9=8=??:<<599????AA=DAA<A>@@@;:;=>=AAAA<???@AB??>>>AA:::>;:;;<;;5;<?AABAA@AA<AA@DD;B8;7:@@@@/@A>>>6>>A>>>A@==9=@>?/@>==B=B<??:??AA>>><@<@AAA=;7=@@<@@@=>>@?AAAA@@@D:=>@<@???A<@>>>===5===>
@ATNG8:01025:04499
GATGGTAGGCGACATACATACGCGCCAGAAGATCAGGAACTCTAGAAGAATTCAGATTTTTAACACGAGAGTAAACGTAAAAAGAAGGTTTTACAAGACTCACGTTAACAATATTGCAGCAGTACGCACACAATCGAAGCGCAGTAAGGATGGCTAGTGTAACTAGCAAGAATACCACGAAAGCAAGAAAAAGAAGTACGCTATTAACTATTAACGTACCTGTCCCTTCCGAAACGAATGAGTACGATGAGAGAGCTCTCTCTACCATCGAATCACGAAAGTCT
+
CDDC?ADC@C9;9CCCGCCDBCBBB?BCC@CCBB:::;?BCDBBAC@CC?C?CADBDDDD0D@FCBBBCCCCCC=B>>>=>=,=B=B?CCB<BCC@CBBBCCF@?>@@BB?BBB?BFBBBBBBCCCBBBCCC?DCDD?BABBCCCC?C@CBB@BCCCCCCC?CCBBBA?BB@?>>587>>>68999>AAAB3BFAC9::BCCAB<A;@@A@;>;>ADCC@CBBAA;@=@?CGE=AAC?CBBBBBBBAAAACCCCCCBB>>>??77279<<<<AA??@@@:@A==
@ATNG8:01026:04480
GATGGTAGGCGTGTGAGAGTCTGCCCAGAAGATCAGGAACTCTAGAAGAATTCAGATTTTTAACACGAGAGTAAACGTAAAAAGAAGGTTTTACAAGATCTCACGTTAACAATATTTGACAGCAGTACGCACACAATCGAAGCGCAGTAAGGATGGCTAGTGTAACTAGCAAGAATACCACGAAAGCAAGAAAAAGAAGTACGACTATTAACTATTAACGTACCTGTCTCTTCCGAAACGAATGAGTACGATGAGATCTCGTGTGCTACCATCGAATCACGAAAGTCT
+
ABBB@DBA>@B@@@CBBCA:;;;;9)5@<@BBBBBA=A<@@@A@@@?BB@B@AA@@ACCC1@<?@@888@:C=C6B@@=;:;+////=@@@,0/0)///36685//).2683--.6'...-5---..339;::78.6>:;4;?=>>>>?3818??<@C???@@@=<=<@@@<@@:==@:>>>BB;B??=????=.::8::;AB?@@77189>7663648///617::888=8=:=AB9=>>7;;>=776<787==988:///<98=BBC=CA==>=A===;;;-88=>
@ATNG8:01026:04486
GATGGTAGTATAGAGCTCTACATAGTACTCATTCGTTTTCGGAATGAGACAGGTACGTTAATAGTTAATAGCGTACTTCTTTTTCTTGCTTTTCGTGGTATTCTTGCTAGTTACACTAGCCATCCTTACTGCGCTTCGATTGTGTGCGTACTGCTGCAATATTGTTAACGTGAGTCTTGTAAAACCTTCTTTTTACGTTTACTCTTCGTGTTTAAAAATCTTGAATTCTTACTAGAGTTCCTGATCTTTCTGGTGAGATATGCATGATGCTACCATCGAATCACGAAAGTCT
+
8<::5>A@@@A00/<:999<=;;;=>>CCBAA>A0000&0:5:)////;;<=>BCCBB;?;??8:4:488:=8888<7<B===+?;455566+69=?183??@@=@9957:05266::??;;AA<>:>>=8859=;A???<;;:??A=;66998///5/55709;39178==>>A<=8:9979,7181:8888,9;=@@///589499@<=>79@>>,<//,/8376:;7:<>;<>=>;@<@>8<565,6==:::;99666>==AAB@?>>>>5;77:;9777====46977
@ATNG8:01032:04526
GATGGTAGAGTATCATGTGTATCTCCACGAAGATCAGGAACTCTAGAAGAATTCAGATTTTTAACACGAGAGTAAACGTAAAAAGAAGGTTTTACAAGACTCACGTTTAACAATATTGCAGCAGTACGCACACAATCGAAGCGCAGTAAGGATGGCTAGTGTAACTAGCAAGAATACCACGATAGCAAGAAAAAGAAGTACGCTATTAACTATTAACGTACCTGTCTCTTCCGAAACGAATGAGTACGTGTGACGTACGTGAGCTACCATCGAATCACGAAAGTCT
+
45==7<B@@@A@@<@969A>>9=<<+----0--/:;A:@>?BBBA@@=BA?AACDBBBDCD5G?AAICCCCBBBA9@@<;;;;*;B@C@CCB7BAA<A@@@@BB:99*9<@A????<??>=@BDDDCCCCCBCC?CBBB>@@CBBCAA9@=A:::;BBBBBBB@DCB@@A@BB@BDC>@@>>>>>??;00000(0/)/9:BCHGFH@CABBCCAD@CCBBA?@AAAACA>@?AA@;@@?>?@AACDCBBBBBBC@AADBCBBAABBB???>AB?CBBBBBB=BC88
@ATNG8:01034:04525
GATGGTAGCATCATGCATATCTCACCAGAAGATCAGGAACTCTAGAAGAATTCAGATTTTTAACACGAGAGTAAACGTAAAAAGAAGGTTTTACAAGACTCACGTTAACAATATTGCAGCAGTACGCACACAATCGAAGCGCAGTAAGGATGGCTAGTGTAACTAGCAAGAATACCACGAAAGCAAGAAAAAGAAGTACGCTATTAACTATTAACGTACCTGTCTCTTCCGAAACGAATGAGTACGATGAGAGAGCTCTCTCTACCATCGAATCACGAAAGTCT
+
//996:A?AABBCCCCDCBB@@@A?245<8<ABCBB>A@;94?<8=387286;====CBB1@=AAACCBB@AAD8>>;;;;;$9;5:2555&59949669CDDCC?@=@B>BBB@BCBBCBBCCCCCB@A@A?BCCE?BBBBBCBB?C?BAA>ACDCBBAA?BABBBB@CC?::9>@A@@@:@><8<<<<>,=@=99::D>>>@=@=@@@@<@=??BBC@BECCCCC?B?BCB<AAA?ABBDCCCCAAAABB>??@>>>=AAAAA<?>>>@;>>ABBAA=A:9:
@ATNG8:01038:04498
GATGGTAGCTATACGTATATCTATGTACTCATTCGTTTCGGAAGAGACAGGTACGTTAATAGTTAATAGCGTACTTCTTTTTCTTAGCTTTCGTGGTATTCTTGCTAGTTACACTAGCCATCCTTACTGCGCTTCGATTGTGTGCGTACTGCTGCAATATTGTTAACGTGAGTCTTGTAAAACCTTCTTTTTACGTTTACTCTCGTGTTAAAAATCTGAATTCTTCTAGAGTTCTGATCTTCTGGGTCTCTCTCTCACGCACTACCATCGAATCACGAAAGTCT
+
;===ADC@AADC>>>>;;7//////9//6>;;6@@@@<BB?B??@?A@CC@BCBBB?C=@@BB?B?BBBAFA@AA<:9666'69)/////(/933-4<=6<=0//9;;;58:EBCA??<A@@:=:<><<<?@949===-//:9::;AA>>>?;;;B<>>A<>>;><>A>=>>>??;??CAB;B;@;@ABBB/@>89@06/////:<9<4::::)7;<;B;A;CD;>>>A>==;>>?;;;=:=?@A:@@??@>>>?@BG@@@>>>@<?<=<959663999-922-
@ATNG8:01043:04482
GATGGTAGCAGACGTGACAGAGCGCCAGAAGATCAGGAACTCTAGAAGAATTCAGATTTTTAACACGAGAGTAAACGTAAAAAGAAGGTTTTACAAGACTCACGTTAACAATATTGCAGCAGTACGCACACAATCGAAGCGCAGTAAGGATGGCTAGTGTAACTAGCAAGAATACCACGAAAGCAAGAAAAAGAAGTACGCTATTAACTATTAACGTACCTGTCTCTTCCGAAACGAATGAGTACTATGTAGAGCTCTATACTAATCGAATCACGAAAGTCT
+
BCCC?CCCDGBCBA<<==B@@B@;=8@;>::;@?:9.438<;<==?9<<=A@BBBACCCC.A=?998??<>;;81879?>>>,;:5549<<066>9>@<969<@D>A>@@<@BA=AABABBBAA@CBBBCBC@CC;;9;AA?@A::6;@A;;7:A@?AABB?BBCB@B?BB?BB@8=>><=5<9928=<==.=A?@>@@AAA==8;3879737699@@D>AABA@;<9=9===85435<<<@A@@????@AA>><@@;99:955.5;;=;>>CC?@@<>?>>
@ATNG8:01044:04493
GATGGTAGAGTATCATGTGTATCTCCAGAAGATCAGGAACTCTAGAAGAATTCAGATTTTTAACACGAGAGTAAACGTAAAAAGAAGGTTTTACAAGACTCACGTTAACAATATTGCAGCAGTACGCACACAATCGAAGCGCAGTAAGGATGGCTAGTGTAACTAGCAAGAATACCACGAAAGCAAGAAAAAAGAAGTACGCTATTAACTATTAACGTACCTGTCTCTTCCGAAACGAATGAGTACTACTCTCAGAGACACACTACCATCGAATCACGAAAGTCT
+
56<>9>CBAABCEEEBBAHAA@BAB<A@B>AACBBB?B@CCBBBBB>@AAEADCBCBCCC5C?BBDDFDCCCDC>BB@@@@A5AC@G@CCC<CBC?BCCBAB@:98:?CD@BBB?BCCCCCDBCCCCCCCCC@CBBB?@@@CCCCB?C?BBB?BBBBBDCDA@??BBB@BB@BBC>@@??>8===9::9999%9A<999:@A>@@<?;?@@A=A=ACE;;9;BAAABB?BACCC=CCC?CBA:::BA@AACCCCCCCCBBB@AABE?CC???<??AABCD>DCBB
@ATNG8:01053:04480
GATGGTACGCGCATAACAGCGCAGCCCAGAAGATCAGGAACTCTAGAAGGAATTCAAGATTTTTAACACGAGAAGTAAACGTAAAAAGAAGGTTTTACAAGACTCACGTTAACAATATTGCAGCAGTACGCACACAATCGAAGCGCAGTAAGGATGGCTAGTGTAACTAGCAAGAATACCACGAAAAGCAAGAAAAAGAAGTACGCTATTAACTATTAACGTACCTGTCTCTTCCGAAACGAAATGAGTACGATGAGATCTCGTGTGCTACCATCGAATCACGAAAGTCT
+
@@@A?@0//=A@CFE@DCCBBBCCBB;A;;75;?=<:596:;;988:(/(/060660333333$3399344;;7;===399//000*/0*/)///&/;<9;<<>??=??>?;EE?BBB?CEGEBABBGGDHCBBCC?B@@@=@?@@@@994;?B@@=?CBB=<<@>BB@B=>:>?<==<8<<9999*9<<899999(7:7522595559).)....(.).7;?;7??000==6<9=<<68333(3;;<:<<<:==<452855777877755.5>?=>9<==?BBB>B989
@ATNG8:01057:04514
GATGGTAGACACGTGTGCTCTCTCGTACTCATTCGTTTCGGAAGAGACAGGTACGTTAATAGTTAATAGCGTACTTCTTTTTCTTGCTTTCGTGGTATTCTTGCTAGTTACACTAGCCATCCTTACTGCGCTTCGATTGTGTGCGTACTGCTGCAATATTGTTAACGTGAGTCTTGTAAAACCTTCTTTTTACGTTTACTCTCGTGTTAAAAATCTGAATTCTTCTAGAGTTCCTGATCTTCTGGGTCTTCTCTCACGCACTACCATCGAATCACGAAAGTCT
+
BBCC@CCCBBDCCCC:;;CCA@CHDBBBECA@?ACCE=BB?B?BBBBCCC?CBBCD?B?@A??>A@BDCCCDCBA=?@@@@2@A=@@@@<ABBB>BBB>BC587?BBB@BCC>>=?@=???<A<AAAA????<@AAA;>>>A>>?==>CCAA=??<>>>;A?;A:??AAAAAAA<>>>CD5E<>899999+:=9991://///===A<@@@@/@;;;C=A<?@=BDAA??><A=DAAA;;8;=AA:<::6:>@AAAAAAA?=>>=@@>::7:>>9===49666
@ATNG8:01057:04522
GATGGTAGTGTGTCTCTGAGAGTAGTACTCATTCGTTTCGGAAGAGACAGGTACGTTAATAGTTAATAGCGTACTTCTTTTTCTTGCTTTCGTGGTATTCTTGCTAGTTACACTAGCCATCCTTACTGCGCTTCGATTGTGTGTGTACTGCTGCAATATTGTTAACTGAGTCTTGTAAAACCTTCTTTTTACGTTTACTCTCGTGTTAAAAATCTGAATTCTTCTAGAGTTCCTGATCTTCTGGGATGTGTGCGCAGTGCCTACCATCGAATCACGAAAGTCT
+
8;447:;=BD99656<9>9955555=@@<C@@<@@@A;BD?B?BBBCBCD@CCCCC@C@CCCC@C?CBBBCDCCB@BBCCE5CC@BBCC?CBBB:;;D?BB@BACCDG@CDDFKDBB?BCE@C?CCEE:;:C>AAA@=ACCCCBBBDCDCCBBBB?CCC@CD@D?CCAAAECC?BBBDG;C?@>@CCBB2@@@@@8?A@:99@???=AAAA1?BBBA?C?9958BBC?>@@C>AAA=>E:89==6=///<9:==??>>==8;:;:8868>8=>@BA@@:>>>A
@ATNG8:01061:04481
GATTAGTATAGAGCTCTACATAGTACTCATTCGTTTCGGAAGAGACAGGTACGTTAATAGTTAATAGCTTACTTCTTTTTCTTGCTTTCGTGGTATTCTTGCTAGTTACACTAGCCATCCTTACTGCGCTTCGATTGTGTGCGTACTGCTGCAATATTGTTAACGTGAGTCTTGTAAAACCTTCTTTTTACGTTTACTCTTCGTGTTTAAAAATCTGAATTCTTACTAGAGTTCCTGATCTTCTGGTGTCTGATCTGTATCACTACCATCGAATCACGAAAGTCT
+
BDB=DA;;;AABB@ABCCCCCBCCBABC@@<;;;C=DEAH@@@ABABB?BBAAA?B@AAAB@C@BBBBB=@=B@BBBBB2A@;>999,7<<<096>:=B@A@AB;;7<CBBBBBDABCB@C?BAC;;:??@CCCC?BBBBBDAAAABAA????=?>>;9:4:?BBA>>>BBB;>>@AA/?1819:===,<<666)/////(/8:255'5676(2552:6?:?A378<<=<::59:>>BB??;?AB=;;:@@>>>===<<<:;;;;;9>>???=;;:=888-6:::
@ATNG8:01020:04556
GATGGTAGCTCTGCTCTGACTCTCGTACTCATTCGTTTCGGAAGAGACAGGTACGTTAATAGTTAATAGCGTACTTCTTTTTCTTGCTTTCGTGGTATTCTTGCTAGTTACACTAGCCATCCTTACTGCGCTTCGATTGTGTGCGTACTGCTGCAATATTGTTAACGTGAGTCTTGTAAAACCTTCTTTTTACGTTTACTCTCGTGTTAAAAATCTGACTTCTTCTAGAGTTCCTGATCTTCTGGCGCGTATGTATGTCGCCTACCATCGAATCACGAAAGTCT
+
DDCC?CCCCCCCBBBCCCCBBDBBBCCCCBBA?BDDC=BB?C?CCCCCCB?ECCCC@D@CCCC@C@CDDCCCCCC?DBCCC2DE@B???8>?AA?ACD@EE;;;BCBF@CBCCBBBC?CCC?C?DCCCBBBB?BCDD=BBCCCBBBCCAAACA@@<BBD@BB?B?BBCCCCCCC@CHCII<B?B=;;;;;*;CCEI<BBCFDDCBBA5;;;;.;ABBBBB@DD?CCCCAAA?B?BBBCBB>AAB@CBB@@@CCBBB???BB>CBB>BBB<=:<<>?BCB=CA?=
@ATNG8:01025:04573
GATGGCTCGCTGATGATATCTCCAGAAGATCAGGAACTCTAGTAGAATTCAGATTTTTAACACGAGAGTAAACGTAAAAAGAAGGTTTTACAAGACTCACGTTAACAATATTGCAGCAGTACGCACACAATCGAAGCGCAGTAAGGATGGCTAGTGTAACTAGCAAGAATACCACGAAAGCAAGAAAAAAGAAGTACGCTATTAACTATTAACGTACCTGTCTCTTCCGAAACGAATGAGTACTGTATCTATGTGTGCGCTACCATCGAATCACGAAAGTCT
+
/7//)/7//44555=?@=99>A,//94779:55.58445<?:>:;:;@9?<999999$52555<;955555)599;==<(;;.5.599+955.5=@@;?:<@8<87729??=BBBCCCCCABACCBBCC@;;;@@B:90<>00+.3:.0)/70/0:<C9@;;5558<;6;::5879;;2///4//////$/>6773<<5:<<8<8:77:3:5;;@BB=AA@:;9>??9>?B<>>C<==BBCA=<<<>;@@B@@AB@BAB=:88053...(..5.//:38433
@ATNG8:01026:04579
GATGGTAGCTAGTACGTATATCTATGTACTCATTCGTTTCGGAATGAGACAGGTACGTTAATAGTTAATAGCGTACTTCTTTTTCTTGCTTTTCGTGGTATTCTTGCTAGTTACACTAGCCATCCTTACTGCGCTTCGATTGTGTGCGTACTGCTGCAATATTGTTAACGTGAGTCTTGTAAAACCTTCTTTTTACGTTTACTCTCGTGTTTAAAAATCTGAATTCTTCTAGAGTTCCTGATCTTCTGGACAGAGTGTGCAGATACTACCATCGAATCACGAAAGTCT
+
:<=>---688.--@///==>;@ACBAB;5666<7=000-0>;@+///99:===ABA@@:<2;?78357;?A>?><886?@;=<+?@8<9877&3998288:48?:?997;<13388;9884899595>>@885?A<>>>A<;;;BAA<=>>BA=9755.55599:5;<99:;::CBA9=8867'66=6?@@@@.::<<=5=AB:::<=88818AAD/??>;;4:787/5@?>>996;:><;;9<6<>?;?@?A?A==>>B@888@@@==4///9727?>;87707777
@ATNG8:01027:04564
GATGGTAGGCGAGAGTGAGACGCAGTACTCATTCGTTTCGGAAGAGACAGGTACGTTAATAGTTAATAGCGTACTTCTTTTTCTTGCTTTCGTGGTATTCTTGCTAGTTACACTAGCCATCCTTACTGCGCTTCGATTGTGTGCGTACTGCTGCAATATTGTTAACGTGAGTCTTGTAAAACCTTCTTTTTACGTTTACTCTCGTGTTAAAAATCTGAATTCTTCTAGAGTTCCTGATCTTCTGGGTGCGCTACAGTCTCTCATCGAATCACGAAAGTCT
+
CBBB@EBB?ABBCCBDDDDD969>>>ABBCBB@CCCC=BB?B?BBBDCCB?CBCCC?A>ABBB?C>AAABBBCCC@@@@@?2?A=AABC>CCA@=BBB>BB;>>@CAB?BBCCB@@@;A>=7>;A???<<<=;AC>>8==>>>>>>>>???>>>?;;<;<<<5=<@@A?AAA@@<@@@AA5A9=867665(8=99:3;>=<==A???=@@@@/@@@@@;A<AA=AAAA>>;:><>@??885:;?A:>==@@@@AA@@??>>AA?88:8<<<=<<<1;=<:
@ATNG8:01032:04542
GATGGTAGTGCGTGAGAGAGAGACCCAGAAGATCAGGAACTCTAGAAGAATTCAGATTTTTAACACGAAGAGTAAACGTAAAAAGAAGGTTTTACAAGACTCACGTTAACAATATTGCAGCAGTACGCACACAATCGAAGCGCAGTAAGGATGCTAGTGTAACTAGCAAGAATACCACGAAAGCAAGAAAAAGAAGTACGCTATTAACTATTAACGTACCTGTCTCTTCCGAAACGAATGAGTACACATCGTCGTGTCGTGCTACCATCGAATCACGAAAGTCT
+
99:;;@>BBA@ADFBBCDCGBB@@A)59<49@>A@@<@?@@A00/;6:838<00/8;;;;+8+/0>00*0;;9>;2770/;;;(/0*/)///&/;<9<>;;;>>>>;A:<<?BCC=@@A@@BABACCBBBC;;7;;:;6;;@?@?A@<A<@;;5@CC@@?B=@@@??>?BB?BCC?@<>;=7<=>9=????.?A?;;;==9:9949455552727@9:9?>>9:4374949==8=;?087==>=AB987BB>BABBA;;<7738<;?@B??=777ABBB<<<@B
@ATNG8:01032:04566
GATGGTAGATATATGCACGCTCTACCAGAAGATCAGGAACTCTAGAAGAATTCAGATTTTTAACACGAGAGTAAACGTAAAAAGAAGGTTTTACAAGACTCACGTTAACAATATTGCAGCAGTACGCACATAATCGAAGCGCAGTAAGGATGGCTAGTGTAACTAGCAAGAATACCACGAAAGCAAGAAAAAGAAGTACGCTATTAACTATTAACGTACCTGTCTCTTCCGAAACGAATGAGTACGTGTGACGTACGTGAGCTACCATCGAATCACGAAAGTCT
+
BDB=;C>CBCCBBAAAB@<:?;>@@5:AB?@@@D@@<@=@?9::??;=>9><@AA@AAAA2A?BBEBBBBBBCG>BAABA@A,;;7;?BDF;CEEADCCCBBB::7;?BB@BCC@CBCCBBBBCDCBBBBBB?BCCD;::BAAAAA=B>BBB?BCB@@@BB?A???AA=??;>@@8>>>??8;;<9?@@AB2AC?B;;:>>??@<@<?>??3838BBAB@CC@@=:930,0>>6>00)/::>ACCAAABB???BC?999@@>>>>9???@B?DB>=>??298>:
@ATNG8:01033:04534
GATGGTAGTGCGTGAGAGAGAGACCAGAAGATCAGGAACTCTAGAAGAATTCAGATTTTTAACACGAGAGTAACGTAAAAGAAGGTTTACAAGACTCACGTAACTATATTGCAGCAGTACGCACACAATCGAAGCGCAGTAAGGATGGCTAGTGTGAACTAGCAAGAATACCACGAAAAGCAAGAAAAAGAAAGTACGCTATTTAAACGTATTAAACGTACCTGTCTCTTCCGAAAACGAATGAGTACTAACTCTCAGAGACAACACTACCATCGAAGTCACGAAAGTCT
+
5544.4444:555;566;99<<6515=>49>////)/3978:5436::-404;:<=BBB+B477:7///9//(///777*9:.4.5=49;@796;9955555399:<::7:;9:55444;=;?BB??;?<;;8>?=>><70*.)---(----/9///(//..894;;155:.552222&259155555$.55,3.----..25,58055566168)225445:9994443833333&333-4998;3333,3333899333372788:;82682--(--227789-3...
@ATNG8:01035:04536
GATGGTAGTATATCGCGTCGCTATCCAGAAGATCAGGAACTCTAGAGAATTCAGATTTTTAACACGAGAGTAAACGTAAAAAAGAAGGTTTTACAAGACTCACGTTAACAATATTGCAGCAGTACGCACACAATCGAAGCGCAGTAAGGATGGCTAGTGTAACTAGCAAGAATACCACGAAAGCAAGAAAAAGAAGTACGCTATTAACTATTAACGTACCTGTCTCTTCCGAAACGAATGAGTACTATATCTATGTGTGCGCTACCATCGAATCACGAAAGTCT
+
@BDD@DCCCCDCCC=??>CCE:::D:=BD86:CCCC@C@CCC:;9BBB?B@CC::9::;)99;??<@BBBBCC973994999#59498=@@2?@@<@96;BAB;;7;@CC?BBB?AA@?ACBBABCCBBBBB?BA@@>AABBCBBB@C@D;:8;B@A@@A@=AAABBB@BC?BBB@CBBBC;?99299:::(9?:>@@@A@@>><><>>@@<@<>=A@@=@BBABBB@C@BBB>BBB?BBCCCCBBBBCCBA??AAA:::A>;:;<@A@@@<@@>>A?@;A999
@ATNG8:01040:04549
GATGGTAGTGTGTCTCTGAGAGTAGTACTCATTCGTTTCGGAAGAGACAGGTACGTTAATAGTTAATAGCGTACTTCTTTTTCTTGCTTTCGTGGTATTCTTGCTAGTTACACTAGCCATCCTTACTGCGCTTCGTTTGTGTGCGTACTGCTGCAATATTGTTAACGTGAGTCTTGTAAAACCTTCTTTTTACGTTTACTCTCGTGTTAAAAATCTGAATTCTTCTATAGTTCCTGATCTTCTGGGTCTCTCTCTCACGCACTACCATCGAATCACGAAAGTCT
+
56==;@DCDCCCBBBBDBBBCBBBCDBBACCC@CBBB<@A?B@CCCCCBB?CCDDG?D=CCCC?C@CCCCCCCCC?CCFFF5CB?BBDF>BC@A?ACC@CF@BBBDCC@CCCDDDBB>BCC@C?CCCDCBBB=CCDD<BAAABBBBDCBBCBB@@9A::8;B@C@DBBBCCCCC@BCBCC<C=@;;;;;;*;C@@A>AACBCCCCBB?BDDD3CBBBC@C@BB@CDCCCBB@B@BBBCBB?BBCC>BBBB@@@BBBBBBBBBBBB@BBBBB>@@BA@@@;@AAA
@ATNG8:01043:04554
GATGGTAGTATAGAGCTCTACATAGTACTCATTCGTTTCGGAAGAGACAGGTACGTTAATAGTTAATAGCGTACTTCTTTTTCTTGCTTTCGTGGTATTCTTGCTAGTTACACTAGCCATCCTTACTGCGCTTCGATTGTGTCGTACTGCTGCAATATTGTTAACGTGAGTCTTGTAAAACCTTCTTTTTACGTTTAACTCTCGTGTTAAAAATCTGAATTCTTCTAGAGTTCCTGATCTTCTGGCGCGTATGTATGTCGCCTACCATCGAATCACGAAAGTCT
+
:<=A9=>BABA<AB;;;;;<<<666>?>:A;;0:AAC>CL?C?AB@>@?@=@@==>6949AAA?B@CBBBBB?<?<?=@@@2@B?B?AA7;AAA>AAB>BB>???A:818<=99;AB:=>B<><>@@@:;;A=A@@@<@A@@@A==>;;;==>><?AB<>>:>8<>A886@@A:?>>>>5><@=@====,==<<<,/+/>667:<8818898(8988A<@<@@<@C======B=BBBA8858AA<AAA???BBAA::;@@;677=,----=466>=AA@9?==;
@ATNG8:01050:04553
GATGGTAGTGATACAGATTAGACACCAAAGATCAGGAACTCCAGAAGAATTCAGATTTTTAACACGAGAGTAAACGTAAAAAGAAGGTTTTACAAGACTCACGTTAACAATATTGCAGCAGTACGCACACAATCGAAGCGCAGTAAGGATGGCTAGTGTAACTAGCAAGAATACCACGAAAGCAAGAAAAAGAGTACGACTATTAACTATTAACGTACCTGTCTCTTCCGAAACGAATGAGTACTGCGTCTCACTCTCGCCTACCATCGAATCACGAAAGTCT
+
=>@><======>>>@DAA<ACC@@A@B>4>669?;:>9<<>:5999;?7??AC9;::99$:<BCABBAB@ABA9A@;;;;;';=981737&3:>:?987??==B>B???<?BB599A@?>8>><8:9678>7=CAA9??A@=<8815299>673339;8858=BBCC@BC??@@9::BBA;@@=;00000(0//:88///<==3?>BB??<?=??9985;;?;;;;:>7877(5<<67008///8///8888;88;;;;;87::5:=998:<==@@@D;DA@?
@ATNG8:01054:04533
GATGGTAGTATCTGCACACTCTGTCCAGAAGATCAGGAACTCTAGAAGAATTCAGATTTTTAACACGAGAGTAAACGTAAAAAGAAGGTTTTACAAGACTCACGTTAACAATATTGCAGCAGTACGCACACAATCGAAGCGCAGTAAGGATGGCTAGTGTAACTAGCAAGAATACCACGAAAAGCAAGAAAAAAGAAGTACGCTATTAACTATTAACGTACCTGTCTCTTCCGAAACGAATGAGTACTGTATCTATGTGTGCGCTACCATCGAATCACGAAAGTCT
+
55=B9>BCBBC@995;666=><<@A:>:<29=@@AC<@=@BC;;;C@BB@B?BB?@?DFF3C?AABBCAA@???8??@BBBB0;;594==>4@AB@BCBBBBAAA=AABC@CCD@CCBABBCCBCCCCCBCB@DBBC>@@BAAAAA=A?C;;:<CBCABBA?BBBBBB@DB?BBA9@>9999+9=<;99::::%:<8=?>@A>A@A8:789>>4;5;>BAA?@@@AABC?@=?AA9@00,000@@BCCBBABBBBBBCBBCCB?;;;;===>?:>>>>CCE?C;;;
@ATNG8:01055:04553
GATGTTAGCTCTGCTCTGACTCTCGTACTCATTCGTTTCGGAAGAGACAGGTACGTTAATAGTTAATAGCGTACTTCTTTTTTCTTTGCTTTCGTGGTATTTCTTGCTAGTTACACTAGCCATCCTTACTGCGCTTCGATTGTGTGCGTACTGCTGCAATATTGTTAACGTGAGTCTTGTAAAACCTCTTTTTACGTTTACTCTCGTGTTAAAAATCTGATTCTTCTAGAGTTCCTGATCTTCTGGGCAGACTCTCACACGCCTACCATAGAATCACGAAAGTCT
+
;;;<=/66;<<<>:;77/------//9:<>@@=AABB=BB?B>@;;<<<<9<<<65158;::>8>7;9977////3/-----#---(///7)//>>9:;99)54.44<:8727///99992944.45;5444:::594443999==666>;::=<;:>8=942998;6:>C996>>=8<>977+7)//7777$//?>A4://---7--/27777'7/4544.448455:::<7:6:::555589;<)59/////////8///)/893--//83669565=3;;<:
@ATNG8:01057:04569
GATGGTAGTGATACAGATCAGACACCAGAAGATCAGGAACTCTAGAAGAATTCAGATTTTTAACACGAGAGTAAACGTAAAAAGAAGGTTTTACAAGACTCACGTTAACAATATTGCAGCAGTACGCACACAATCGAAGCGCAGTAAGGATGGCTAGTGTAACTAGCAAGAATACCACGAAAGCAAGAAAAAGAAGTACGCTATTAACTATTAACGTACCTGTCTCTTCCGAAACGAATGAGTACCTCTCAGACGCTCTTCCTACATCGAATCACGAAAGTCT
+
>=CB@CBBA@@CCCCCCCCCCCCBB?BCC?BBBBBC?C?CCBBACB?CB>B@@@@?????.=?AA879CCC@@>6==9;;<;*;B>@4;:;*:AA=BCCHCIGAA@AGBB?BCEACCAABBBBCCCBBBCCC?@@@@=@AAAAA:97;@C<;:;BAAAABB@CBBBBB?BB?999=@@AAA9@9:3:?>@@2@C>B>>?@@B<7060----)-)-9@@@<AAAAAAA<?<?AC=BBD@DCCAAAC?AACCCBAAAAAAD=A;>BCCBCBB?BBCCBAA;????
@ATNG8:01057:04575
GATGGTAGCACGACACGACGATGTGTACTCATTCGTTTCGGAAGAGACAGGTACGTTAATAGTTAATAGCGTACTTCTTTTTCTTGCTTCGTGGTATTCTTGCTAGTTACACTAGCCATCCTTACTGCGCTTCGATTGTGTGCGTAGCTGCTGCAATATTGTTAACGTGAGTCTTGTAAAACCTTCTTTTTACGTTTACTCTGTGTTAAAAATCTGAATTCTTCTAGAGTTCCTGTATCTTCTGGTATGACTAGTGTACTACTACCATCGAATCACGAAAGTCT
+
:>;50/9999///:5--/9/////<56656<<9>>>>8>>:>;@===>>>??;9699B9>>>>9<9<BBB?@;8848;;;;+981733,38998=<:598*--87--*-999@B>C;A>>:?=DBAA>=;;7;?@@6;6=//-33--/:988//257760--(,(**,,--466268888-86;488999*9666807//..3355.7575'5777938355055867754938///:66(---(----/97789:9>555=;55055599/336../<4;;55
@ATNG8:01059:04563
GATGGTAGCTATACGTATATCTATGTACTCATTCGTTTCGGAAGAGACAGGTACGTTAATAGTTAATAGCGACTTCTTTTTCTTGCTTTCGTGGTATTCTTGCTAGTTACACTAGCCATCCTTACTGCGCTTCGATTGTGTGCGTACTGCTGCAATATTGTTAACGTGAGTCTTGTAAAACCTTCTTTTTACGTTTACTCTCGTGTTAAAAATCTGAATTCTTCTAGAGTTCCTGATCTTCTGGGTCTCTCTCTCACGCACTACCATCGAATCACGAAAGTCT
+
BBBC@CCCBBBCBCCGCCCCBBCCCCBBABAA?ACCE?CF?B@BBBBBCC@CBBCC@C@CCBB?B?BBBCDBBB@?>>>>1?A?A8995:BAA?BBD@CE8;:@DAA>BCCBBBCC@CBC?C@BBBBBBBC@AAAC@BBBBCBABBBBBBBBBC<>?>=AB9><?B@@@ABAA<A@@@@5@=B:;;;;;+;>===0:;;;==>>>>:>>>>/=;;;>=B<@@=A@A@>>>:>:==DD::7::>>8@@===AAA@@@@C>>;;:B<::;>@<?:;::660696/
@ATNG8:01014:04595
GATGGTAGTATATCGCGTCGCTATCCAGAAGATCAGGAACTCTAGAAGAATTCAGATTTTTAATACGAGAGTAAACGTAAAAAGAAGGTTTTACAAGACTCACGTTAACAATATTGCAGCAGTACGCACACAATCGAAGCGCAGTAAGGATGGCTAGTGTAACTAGCAAGAATACCACGAAAGCAAGAAAAAGAAGTACGCTATTAACTATTAACGTACCTGTCTCTTCCGAAACGAATGAGTACACATCGTCGTGTCGTGCAACCATCGAATCACGAAAGTCT
+
>=<B>BBC?@@CBAAACAAACECDC?BCC?CBBBAA4;59?@995>:6925<?@995>>>+;<:;=AA<AABBB<A@<<<<=+<?;?2999&5<<7;:99BB@?A?@@CC@CCD?AAAACCCDCBA@B@A@B?BC@@<@@?>@B::8;@AAA?A@A@C@BB@???CBB?AB>ABA399=<=5<;;9<====,=A>>???>>>?@1818:::5;5:>?;:5:?<>?>>>B?BCC=B8978ACCCCBBBBBBA;?@??AACBBBB@B?BBBBC>AA@A@@@;???@
@ATNG8:01021:04625
GATGGTAGCGAGCGAGTGTGTATACCAGAAGATCAGGAACTCTATAAGAATTCAGATTTTTAACACGAGAGTAAACGTAAAAAGAAGGTTTTACAAGACTCACGTTAACAATATTGCAGCAGTACGCACACAATCGAAGCGCAGTAAGGATGGCTAGTGTAACTAGCAAGAATACCACGAAAGCAAGAAAAAGAAGTACGCTATTAACTATTAACGTACCTGTCTCTTCCGAAACGAATGAGTACGTGTGCGACGTGTCTCCTACCATCGAATCACGAAAGTCT
+
//<<7<@C=?@DCBBBCCCCCCCBB@BGD@CCEBBB>@=@ABABBB?BB@D?CABCDECC5C?CCDDCBBBCDF>CC@@@@@0@C?C=BBB<BCCACBBBCCCAA@BABB@BCCACCCAA@CCCCBB@@@CD@CCBB?BACBDBBB?B>BA@>ACCGDDCC?AAACCC?AA>BBB>@@???8???:?AABB3BB?C:99BBBBB?C>>>AA7;7;AC@@?@BAA@@@?B?BDD=C::9:ACCCBBBBBDCCCBBAAABBA@>>AA>AD???:>=BB@??9?:::
@ATNG8:01025:04629
GATGGTAGTGTCAGTGCGCGTCGTCCAGAAGATCAGGAACTCTAGAAGAATTCAGATTTTTAACATCGAGAGTAAACGATAAAAAAGAAAGGGTTTTTACAAAGACTCACGTTTAACAATATTGCAGCAGTACGCACACAATCGAAGCGCAGTAAGGATGGCTAGTGTAACTAGCAAGATTACCACGAAAGCAAGAAAAGAAGTACGCTATTAACTATTAACGTACCTGTCTCTTCCGAAACGAATGAGTACACATCGTCGTGTCGTGCTACCATCGAATCACGAAAGTCT
+
8;<@<B=BBBBA9566;;;<B;>;<7:?95::---8(-(,26-//;698183/0///:::):5:888;8888688//////;;;;%///(//(3;;;$3333(3932263333'.(.345552799;@@@>;;;?><<<B?BBC@=@999>>>?8=;@??;?@ABBBBC?CCCC@><>AA8=>390:::3://)////)/:3=9;;@@AAB<@;??BB<@<@ABAA>ADBBBBB?B?BCC>C>><?ABBBBBBBBBBC@BBBCCCBBBBDBB?BBAAA?CCCCAAA<AABB
@ATNG8:01029:04605
GATGGTAGCACGAGTCACTCATATCCAGAAGATCAGGAACTCTAGAAGAATTCAGATTTTTAACATCGAGAGTAAACGATAAAAAGAAGGTTTTACAAGACTCACGTTTAACAATATTGCAGCAGTACGCACACAATCGAAGCGCAGTAAGGATGGCTAGTGTAACTAGCAAGAATACCACGAAAGCAAGAAAAAGAAGTACGCTATTAACTATTAACGTACCTGTCTCTTCCGAAACGAATGAGTACAGAGAGTACGATATGTCTACCATCGAATCACGAAAGTCT
+
66?A<?CDBBC@;BBCDDGHBAB=?:=AB>BBBB;<:;@BBB;;:D@CB>A?;;;AACBC3B?B;:9B??;@AA@8@000/999'66(3,333&377178878;9352'229745556;;;=CCCCBCCCCCCBC?CCCC?B??>@@@@>A@CCC?CCCCAAAC?AAABBB@BB;>>>499ABC;A@@:;;;;<.<>;@888ABA@@<?<>>AE:>:=@BBB?BCAAABB?B?BDF>CBB>BABBDCCBACBABCD@?@BCCCAA;<=:====><A?>>>@@:A<==
@ATNG8:01035:04586
GATGGTAGTCTCAGATAGTCTATAGTACTCATTCGTTTCGGAAGAGACAGGTACGTTAATAGTTAATAGCGTACTTCTTTTTCTTGCTTTCGTGGTATTCTTGCTAGTTACACTAGCCATCTTACTGCGCTTCGATTGTGTGCGTACTGCTGCAATATTGTTAACGTGAGTCTTGTAAAACCTTCTTTTTACGTTTACTCTCGTGTTAAAAATCTGAATTCTTCTAGAGTTCCTGATCTTCTGGGTCTCTCTCTCACGCACTACCATCGAATCACGAAAGGTCT
+
B;969<<>BBBBBCAAABBBBCD;;;BBBCBC@CDCC>CD@C@CCCCCCD;;9?<?;@6;5:;59095==<<<;:5:;A@A0><278>?8>79516<@<>@89:AAAB?BBCBBB;;:;ECC?CCCCBBBC@CCCC@CBBBBBB;;;AA;;;AA=@@@>@B<@;?::9@<@AB@@AAAC4?9A;;;;;;*;?A@C<BBAAAABAA@4;;;;*;:::949?BB?AAAAA@@=@?CCBCCC@CCICICCCD@A@AAAAA@@@ABBC@CCCCC@AAABBCC=C@BBC
@ATNG8:01035:04625
GATGGTAGAGAGAGCTCTCTCATCGTACTCATTCGTTTCGGAAGAGACAGGTACGTTAATAGTTAATAGCGTACTTCTTTTTCTTGCTTTCGTGGTATTTCTTTGCTTAGTTACACTAGCCATCCTTACTGCGCTTCGATTGTGTGCGTACTGCTGCAATATTGTTAACGTGAGTCTTGTAAAACCTTCTTTTTACGTTTACTCTCGTGTTAAAAATCTTGAATTCTTCTAGAGTTCCTGTATCTTCTGGTGTCGTCTATCATGTACTACCATCGAATCACGAAAGTACT
+
;<:?>;55;?@@;:5555;999955666;>>D@CCCH?CC@D?BB<<;99.44844.47999A4:54=<<??<888>CCCC1886:@@C;CB>B7;;;;.777(78739>>5:744<5556./.(.056:<97776::??5885:::=:8;>=<<9650///65616079A@:<=8717////'/(/(/5979)88888099999557;;47898*9//*/:6:7AB<@@A>>>:9=9;///<771;<<72,,,,,,,*22799885;7A;>7778.3326557-7---3
@ATNG8:01045:04585
GATGGTAGCTCACGTACGTCACACGTACTCATTCGTTTCGGAAGAGACAGGTACGTTAATAGTTAATAGCGTACTTCTTTTTCTTGCTTTCGTGGTATTCTTGCTAGTTACACTAGCCATCCTTACTGCGCTTCGATTGTGTGCGTACTGCTGCAATATTGTTAACGTGAGTCTTGTAAAACCTTCTTTTTACGTTTACTCTCGTGTTAAAAATCTGAATTTCTTCTAGAGTTCCTGATCTTCTGGGTCTCTCTCTCACGCACTTTCCATCGAATCACGAAAGTCT
+
BBBC?BADBD==566<<<AJBBBBCBBBCCBB?BB@B<BBACBCCCCBBB?@@@BB?A8;;BB?B?BBBBBCBBA>?>???1?A>A???:>@@B@BCC@DE99:@A>?;>@AAAB@A6;;;7;=BBAA@==>=@AAA;AD?@@?@@??<=>???>;<=<:>>:>:>A===877A.2.5;>.;6;+//755(47666,2-----6756+2222$25558/55-573;;;;///*/59977;>8<>;;4;=///=<<7;;>>AD888-89==>@B7;<>>>=C:@@==
@ATNG8:01047:04608
GATGGTAGCTCACGTACGTCACACGTACTCATTCGTTTTCGGAAGAGACAGGTACGTTAATAGTTAATAGCGTACTTCTTTTTCTTCTTTCTGTGGTATTCTTGCTAGTTTACACTAGCCATCCTTACTGCGCTTCGATTGTGTGCGTACTGCTGCAATATTGTTAACGTGAGTCTTGTAAAACCTTCTTTTTACGTTTACTCTCGTGTTAAAAATCTTGAATTCTTCTAGAGTTCCTGATCTTCTGGACGACGCGCACTTGACACTACCATCGAATCACGAAAGTCT
+
@CBB?BBBBA<:666>>>BCCCDDBBBCCCCB@CDDDD9CC@C@AA@CCCCACCBBA>A?A@A@=A<@@@A??@??;?ABBB100<:;;70//9:1:7>6;=*/////..'.78855963877,2+2775558838222,26555//--222--.5505.5.2:5:155=;:::?;02.888.8).*.3888)777=9198969<////(////$...(.72923908>>>=88188=;;;>?388>=AA???>>>==98089::///=7@<9>>>?>>@@AA9A665
@ATNG8:01048:04604
GATGGTAGTATCTGCACACTCTGTCCAGAAGATCAGGAACTCTAGAAGAATTCAGATTTTTAACACGAGAGTAAACGTAAAAAGAAGGGTTTACAAGACTCACGTTAACAATATTGCAGCAGTACGCACACAATCGAAGCGCAGTAAGGATGGCTAGTGTAACTAGCAAGAATACCACGAAAGCAAGAAAAAGAAGTACGCTATTAACTATTAACGTACCTGTCTCTTCCGAAACGAATGAGTACTGTATCTATGTGTGCGCTACCATCGAATCACGAAAGTCT
+
56==8=BBBCAAACBCKCCCDCCDJGCBB@ACBC@@=@?BBBBB;:6::29>>==98888'89AA=BCCBBBBB=A@AAAAA0A@=AD@KH=CDCADCCBBBDDD@C@BC@CAA?ACCCDFCCBAABCDC@A>@C@@=@CBAAB999;@CBB?BCCDBCCC?CCCBBB@BB????<????>8?AA=ACBBB3BA=A@@>>>@@@:>:=>>B:=:=?BAA>AC?@@BC?C@BBC<A::7:ABBCCCCCCBBBDABA@A@@@B@====AA===9;;:=::95::::
@ATNG8:01055:04622
GATGGTAGCTATACGTATATCTATGTACTCATTCGTTTCGGAAGAGACAGGTACGTTAATAGTTAATAGCGTACTTCTTTTTCTTGCTTTCTGTGGTATTCTTGCTAGTTACACTAGCCATCCTTACTGCGCTTCGATTGTGTGCGTGCTGCTGCAATTATTGTTAACGTGAGTCTTGTAAAACCTTCTTTTTACGTTTAACTCTCGTGTTAAAAATCTTGAATTCTTCTAGAGTTCCTGATCTTCTGGCTCTCGTAGACAGATACTACCATCGATCACGAAAGTCT
+
>===@CCB@@;CCCCCCDBBBAAABA@@0000*0<>@<@C?B@BBBBBAA?A@@AA?A?AAAA@B?????AA:447<=CCC2BB?===>6498A@5?:?;9;2:<==781697::9=>:=>A<A<888;;888;@@AA<@A@?>78///66633-/(/(/72770;;969//.733.33333)327(..333'38533-306555:>@@D98898*8/-)-7)-*/;7=@@BBAC=C=BA@:::,//717:::>>>;;;==@@@>>==:5:<<///:@777=4@/--
@ATNG8:01058:04600
GATGGTAGCTCTGCTCTGACTCTCGTACTCATTCGTTTCGGAAGAGACAGGTACGTTAATAGTTAATAGCGTACTTCTTTTTCTTGCTTTCGTGGTATTCTTGCTAGTTACACTAGCCATCCTTACTGCGCTTCGATTGTGTGCGTACTGCTGCAATATTGTTAACGTGAGTCTTGTAAAACCTTCTTTTTACGTTTACTCTCGTGTTAAAAATCTGAATTCTTCTAGAGTTCCTGATCTTCTGGGCTGCGCTGATATGCGCTACCATCGAATCACGAAAGTCT
+
CBBB@CCDDCCCDDCBBBCCCCCCBBBEEBBB@BCBB=BB?B@CBBCCA>8>>A00-/7>@@C9C?BCCCC;;;C>@@@@@,?B;@@AA;ACAA?ACC?DE@FCBCCC@DBEDBBCC@BBB@B?CCBB?@?B@BCDE?BBBBCCBBBBCBAABBC?BCC@CC?A?CBECBBBFC@CFFGG<C@B>;;:::.:ECCD>CCCBBB@A@D@CCCC5CA@A@>@@AB?AA@CBBC?B?BBBCCA599@@:@@@@CCCCCCCEEDDBBBB@BABAA?ABCCDCC>C:99
@ATNG8:01059:04589
GATGGTAGCTCGTGCTCTGACTCTCTACTCATTCGTTTCGGAAGAGACAGGTACGTTAATAGTTAATAGCGTACTTCTTTTTCTTGCTTTCGTGGTATTCTTGCTAGTTACACTAGCCATCCTTACTGCGCTTCGATTGTGTGCGTACTGCTGCAATATTGTTAACGTGAGTCTTGTAAAACCTTCTTTTTACGTTTACTCTCGTGTTAAAAATCTGAATTCTTCTAGAGTTCCTGATCTTCTGGCGCTCTGTCACGTCTGCTACCATCGAATCACGAAAGTCT
+
:;=A:=;@=<///777=?:66?;?;@>=CB;:29ABC>CG@C?CCECCCCACCCCB@BACDDC@D@BBBBBBBCB?AAAAA,>@5;;@A<AAC@9:9B@BB>BBBBBB@BBCBCCCE@BBB?B@BCCDCCCC?AACA?CCBBBBBBCCCCACCCC?CAC@DD>A>@@BBBBCCCACCIIG<C@C@CCEEE2CC;;;6;BBBCDCBBCACEDD5E@AA@=@?BB=BA@@@@@<?=@BABBB:::CACBAAACDDCC@@A@;;;BBB=??A??=?BCCCCD>CC;;
@ATNG8:01061:04586
GATGGTAGTATCTGCACACTCTGTCCAGAAGATCAGGAACTCTAGAAGAATTCAGATTTTTAACACGAGAGTAAACGTAAAAAGAAGGTTTTACAAGACTCACGTTAACAATATTGCAGCAGTACGCACACAATCGAAGCGCAGTAAGGATGGCTAGTGTAACTAGCAAGAATACCACGAAAGCAAGAAAAAGAAGTACGCTATTAACTATTAACGTACCTGTCTCTTCCGAAACGAATGAGTACGATGAGATCTCGTGTGCCTACCATCGATGGATCTGAGTCT
+
?@@B@CBBBCCBCDDDCCCBBCBBB@BCC@CCCC:;:;=@@C;::C?AB@B?BAA::999)9<@?ABBBBCBCA8=8;;;;;$9;6;<=?@2>>@:>CCCCCCBB>A>BB?BCC@CBBBBBCCCCCCEDB::7;AAA=AAAABBBB?B@D@@?AFDCBBCB?BCDCBB>BB@BBB?BBBBB=ABB?BCCCC3DC?B877AA@@@5758>>A5;6;;@@A?AAAAABB>B?BBC=BAB>BCCCCCCBBAAACEBA;;:988//)/995:=???@B@EBBBAEABBC
@ATNG8:01014:04639
GATGGTAGGCGAGAGTGAGACGCAGTACTCATTCGTTTCGGAAGGGACAGGTACGTTAATAGTTAATAGCGTACTTCTTTTTCTTGCTTTCGTGGTATTCTTGCTAGTTACACTAGCCATCCTTACTGCGCTTCGATTGTGTGCGTACTGCTGCAATATTGTTAACGTGAGTCTTGTAAAACCTTCTTTTTACGTTTACTCTCGTGTTAAAAATCTGAATTCTTCTAGAGTTCCTGATCTTCTGGATATGAGTGACTCGTGCTACCATCGAATCACGAAAGTCT
+
??B@@C998;E@@ACCDDCBB<@==CBBBB:;9;BAA<BA>@4;:0;ABC@CCCBB?B?CCCC?C?CCCCCCCBB=:::::*;B>C;;;6;CBCACGCADC?BBCCBB?BBBDBAAA?AAA>A=@BBBB@@?>CBCC<ABBB@@A>A@BBC?@?A;>>?<@@<@<@@@@?>>>B:>;;;;1;:@998888(8>AAB9?;;;;:<<//-/@@@,=:==D>E<>>;>>??===:>=AAA===///<7<<<<A>;;<A@@@B@AAC>>:=>AAC<AA<=766)7::9
@ATNG8:01014:04676
GTGGTAGCAGACGTGACAGAGCGCCAGAAGATCAGGAACTCTAGAAGAATTCAGATTTTTAACACGAGAGTAAACGTAAAAAGAAGGTTTTACAAGACTCACGTTAACAATATTGCAGCAGTACGCACACAATCGAAGCGCAGTAAGGATGGCTAGTGTAACTAGCAAGAATACCACGAAAGCAAGAAAAAGAAGTACGCTATTAACTATTAACGTACCTGTCTCTTCCGAAACGAATGAGTACTATGTAGAGCTCTATACTACCATCGAATCACGAAAGTCT
+
CCC@CCCBBCCC9;9<@DDEBDDD?BBD?CCCCAA>A@BBCCCDC?AA?A@CA?77778(:>BCDABBAA???8?B>?@@@0@B>C5;;;*;CC@DCCCCCDBA<A@DD@CCC?AABBDCECCCCCBAAAC?CCCD?ABBBABAB>C?BBB?ACBCACCA?@@@ABA@CD@BBB<?????8?==9>===?.:A=?988AAA=>:><????7;7;ACAA?ACAAABB?B?BCC>AAA?BBBBBBAAAACDDDA@@???AA@D==>=A?:::8=<<=?>=8?999
@ATNG8:01016:04632
GATGGTAGGACGAGCGTCTGAGAGGTACTCATTCGTTTCGGAAGAGACAGGTACGTTAATAGTTAATAGCGTACTTCTTTTTCTTGCTTTCGTGGTATTCTTGCTAGTTACACTAGCCATCCTTACTACGCTTCGATTGTGTGCGTACTGCTGCAATATTGTTAACGTGAGTCTTGTAAAACCTTCTTTTTACGTTTACTCTCGTGTTAAAAATCTGAATTCTTCTAGAGTTCCTGATCTTCTGGTATACACACTCGCTCGCTACCATCGAATCACGAAAGTCT
+
@@AA>A5;49=9:595>66:BBBB@CBCBFCC@CAAA<AB@C@CCCCCCC@AABAA=@?BBBC?CBDCCCCEBB?;;;:;:*:@=AABD;A@<<6;@B?BC@AAACCCACCDCCC;<:;BC?C@CBBBBBBB?BAAA?BBBBCBAACCBBAAAAA?CBC@BC@C;;;CBBBGCC?CCCBC9B>B><;;;;*;FCEJ?CCCBBCBCBC5;;;;*;;;;:4:=AA?@@@@@@@>A?BA@A;:8:AC=BBBBBCC@@@B@@@BCDBBB?A@???4::AACCD?BBBC
@ATNG8:01020:04660
GATGGTAGAGAGAGCTCTCTCATCGTACTCATTCGTTTCGGAAGAGACAGGTACGTTAATAGTTAATAGCGTACTTCTTTTTCTTGCTTTCGTGGTATTCTTGCTAGTTACACTAGCCATCCTTACTGCGCTTCGATTGTGTGCGTACTGCTGCAATATTGTTAACGTGAGTCTTGTAAAACCTTCTTTTTACGTTTACTCTCGTGTTAAAAATCTTAATTCTTCTAGAGTTCCTGATCTCTGGATACACTCATGTGCACCTACCATCGAATCACGAAAGTCT
+
449:7<<@BB@?@?@;@>>>=====@>CCCCC@BBBF@CCACACBABBBB>BB@A@@C@CCBB>A>@BC???BAB?ABB=B+BB?A999)9@>?;?A@?BC799@=8=7>@@?A=@@;>>?;@<===?===>;>===<;;;;;;@>>====788@<>>>;?B7;7;@AA@AA>>;>AAFC5@<?<?AAAA/AAAAA8?778:;==>?;???>/=;;5;8=8:=9<///7779=9@BA>>;;;>9>===@>>>B?@?@@==:=@@=;;;>A=?;;7:<>6<///
@ATNG8:01020:04661
GATGGTAGTTCGTGAGAGAGAGACCCAGAAGATCAGGAACTCTAGAAGAATTCAGATTTTTAACACGAGAGTAAACGTAAAAAGAAGGTTTTACAAGACTCACGTTAACAATATTGCAGCAGTACGCACACAATCGAAGCGCAGTAAGGATGGCTAGTGTAACTAGCAAGAATACCACGAAAGCAAGAAAAAAGAAGTACGCTATTAACTATTAACGTACCTGTCTCTTCCGAAACGAATGAGTACGTGTGACGTACGTGAGCTACCATCGAATCACGAAAGTCT
+
56>>9>@@@<A@:@;@9;6BBB;;;4:AB=BBB;;;?D?DBAABBD@CD?B>AA@;;;;;);=@ABCBCCA@AA<AABHHEE2BC?C4;;;6;CI?BDCCBBCDD@C@DK@CBB?BFBABBCCCCCBBBCCD@BBCC?CCCCBA:94;<?;;6;CAABBBB?BAAA@@<::39@<,77;7;37771777889$9>8:656B@>@A17152=>7?<?C@@@?A@@@AAA?B?@@@<@@A=ACBAABEBBBBCCCBBBBBBAAABBAC>A999A>AA>>>?>8?ACA
@ATNG8:01022:04647
GATGGTAGCTATACGTATATCTATGTACTCATTCGTTTCGGAAGAGACAGGTACTTTAATAGTTAATAGCGTACTTCTTTTTCTTGCTTTCGTGGTATTCTTGCTAGTTACACTAGCCATCCTTACTGCGCTTCGATTGTGTGCGTACTGCTGCAATATTGTTAACGTGAGTCTTGTAAAACCTTCTTTTTACGTTTACTCTCGTGTTAAAAATCTGAATTCTTCTAGAGTTCCTGATTTCTGGCTCTGTAGACAGATACTACCATCGAATCACGAAAGTCT
+
:;AA>=@CBCCCC@@BCDHCCCCCCCCCDDAA=ADDD>DD?D>CCCCCBB?CCBBB=B@CCBB?B?CCCBBCCED@;;;;;*;;5;BCB=CFBB>BCC?AB9;:ADEHACDCCCCCC?CCB?B?CBABBAAC?CCCD?BBBBBBBBBBBCAAABB@BBB>AA?D?CA??A@B@A:>>>DD;D=B======.<A988(//6///=<<=5;;;;+7>@@A=A=@@=====>??<A5;;888*8=<7<=>>>@AB???AA>?>AAB=??@??9??==<>A9A888
@ATNG8:01024:04677
GATGGTAGGACGAGCGTCTGAGAGGTACTCATTCGTTTCGGAAGAGACAGGTACGTTAATAGTTAATAGCGTACTTCTTTTTCTTGCTTTCGTGGTATTCTTGCTAGTTACACTAGCCATCCTTACTGCGCTTCGATTGTGTGCGTACTGCTGCAATATTGTTAACGTGAGTCTTGTAAAACCTTCTTTTTACGTTTACTCTCGTGTTAAAAATCTGAATTCTTCTAGAGTTCCTGATCTTCTGGGCAGACTCTCACACGCCTACCATCGAATCACGAAAGTCT
+
::<<9=>E?CE@;;<<=>>>CBCC@CCCCDFG@CBCD<@@@D@BBBCCDEACCF;;:;@CCCCAC@CGHHH;;;B>A@@>>,9924:::4<><<8A?B?CC;9;CCBB@BBDDCCCC@A@C@C>BCCCCCCB@GCCC?CBBBBCBBDBBBCCBBC@BBB@CC@D?BBDCBCCCKBEBBBB7B;A;?????,AABBB:A@AACBCB@@2:9:9*9>@@CAC?AA>BBB;<;B?BHDHCBBB?BBJJ?FCCBBBBCCCCCCCC?A@E?BA@@C@C@AA:::6:@@@
@ATNG8:01025:04656
GATGGTAGTACATGATAGACGACACCAGAAGATCAGGAACTCTAGAAGAATTCAGATTTTTAACACGAGAGTAAACGTAAAAAGAAGGTTTTACAAGACTCACGTTAACAATATTGCAGCAGTACGCACACAATCGAAGCGCAGTAAGGATGGCTAGTGTAACTAGCAAGAATACCACGAAAGCAAGAAAAAGAAGTACGCTATTAACTATTAACGTACCTGTCTCTTCCGAAACGAATGAGTACGTGTGCGACGTGTCTCCTACCATCGAATCACGAAAGTCT
+
:==B@DCCBCCCCCCCDBBBCCCCC@CBB?CCC::58@<@BC>CHEA@@=??@@<==@DE1A?ACCCCCCFCBB>BBBBCCC5CC>@299:.;CDADDCCCCCAA>C@CC?BCC@CCAACBDBBAACCDDBB?CCAA>BCCBCC??<A?BAA?BCGFDCBB?BBCBCB@BB>BBB?AA@??7??=8?@@@A2AB?B:99BCCCE>?=?BAC1838?CBCACBABBBB?B@CCB=CCC@BABCBBA@ABBBCBBBBBCCCBB>BBB?B@A>>7::CCAA@<A@99
@ATNG8:01025:04658
GATGGTAGTACATGATAGACGACACCAGAAGATCAGGAACTCTAGAAGAATCCAGATTTTTAACACGAGAGTAAACGTAAAAAGAAGGTTTTACAAGACTCACGTTAACAATATTGCAGCAGTACGCACACAATCGAAGCGCAGTAAGGATGGCTAGTGTAACTAGCAAGAATACCACGAAAGCAAGAAAAAGAAGTACGCTATTAACTATTAACGTACCTGTCTCTTCCGAAACGAATGAGTACGTGTGCGACGTGTCTCCTACCATCGAATCACGAAAGTCT
+
/;99<AA0;:;=555595>;@>9558<<<9>AABC?<?:B==;;;<7;?7>:8<BDDBBC+=8=B@;;;;;A@D=B@??@@@.9;=A5:99&5<=9>AAA?BD;;4;<??;?@@655<<A@@@@AAAABBBB=AA;;59??>@?@A;@:??A=BBAAA@:;69@>@?B@@A>@B?:?A999,::918<<<>1::;>///=;;=A5753>>:,2,25<;;1599<???@C@CDD8;;=9;::AABB777BCBBBBBCBBBDD@@???BBA>>=>>BDA==50000
@ATNG8:01030:04649
GATGGTAGCGCGACGAGCGTAGACCCAGAAGCATCAGGAACTCTAGAAGAATTCAGATTTTTAACACGAGAGTAAACGTAAAAAGAAGGTTTTACAAGACTCACGTTAACAATATTGCAGCAGTACGCACACAATCGAAGCGCAGTAAGGATGGCTAGTGTAACTAGCAAGAATACCACGAAAAGCAAGAAAAAAGAAGTACGCTATTAACTATTAACGTACCTGTCTCTTCCGAAACGAATGAGTACTATGTAGAGCTCTATACTACCATCGAATCACGAAAGTCT
+
8:<A=A@@@CB@@AAAAAACBBABA8<<<90//;<=@@B?AAA@??C@CC@B?::997AAB3B?BCBCAA?BBBE<==CCCCC5DC@CADDC<CGCACBCBBCCCC@D@CC@CCC?BCBBBCCCCCBBBECBB@BGAA>AB@@@A995;?BBC@CABBCCAB>BCECCC?993:?=8==9999+998299:9:9%0;:8///;9>>9-/-.7:<)/,/;A@A@BAAAB@@=@@BDD=AAA>BABECBCBAAACBB@@A@@@@@AB???<?AB@@;@@>>:99.9==?
@ATNG8:01034:04639
GATGGTAGCTCGCTGATGATATCTCCAGAAGATCAGGAACTCTAGAAGAATTCAGATTTTTAACACGAGAGTAAACGTAAAAAGAAGGTTTACAAGACTCACGTTAACAATATTGCAGCAGTACGCACACAATCGAAGCGCAGTAAGGATGGCTAGTGTAACTAGCAAGAATACCACGAAAGCAAGAAAAAAGAAGTACGCTATTAAACTATTAACGTACCTGTCTCTTCCGAAACGAATGAGTACTACTCTCAGAGACACACTACCATCGAATCACGAAAGTCT
+
CBBB@CECCCBC;@;;BCCCDAABC@BCC@BBCB@@=@=@@CBBACACE?B???=9:::9(99@@?@?BCBABA8<=99999$4;.5.55)555.6@<BB@??A=A?@@=@BB=@@AAACCCCBBCBAABB<@@@@6;;@>>=::6;>ABB>ACAAABBC@BBCDBA>AB>BAA:?>889+3778789999%9=9:878=;=::188)88::1806<@@@?B@?>>??9@=?@C>BAB>AABBCCCCBBBBBBBCCDBA>===>>>:>>>>?;>?==ACD;A:::
@ATNG8:01035:04643
GATGGTAGCTCACGTACGTCACACGTACTCATTCGTTTCAAGAGACAGGTACGTTAATAGTTAATAGCGTTCTTCTTTTTCTTGCTTTCGTGGTATTCTTGCTAGTTACACTAGCCATCCTTACTGCGCTTCGATTGTGTGCGTACTGCTGCAATATTGTTAACGTGAGTCTTGTAAAACCTTCTTTTTACGTTTACTCTCGTGTTAAAAATCTGAATTCTTCTAGAGTTCCTGATCTTCTGGGTGTATCAGCGAGTATCTACCATGAATCACGAAAGTCT
+
>@@=?BAB@?@;;<<<<BBDBBCCBCCCCB;;:;CCI?ED@AABBCCD@DCB@@=@>BACCAC?BBCJDC@CC=;;;;;*;@<@@BB=BCCCBCCCADE?::;CEC@CCBAAABC@BBB?B>BAA?AABB>DBBA?CCBBB>>=>>B@>@?>>8<>>:>@:?=?AAA?>?DC<???DD5B:>;>BBCA/<<::;/:888;;@>A?18888(5997=9>:>><>>>>;;;=C<B?>>@@7;;??9???>>>A<<;DAA?==AAB:9866,//;>99929;;;
@ATNG8:01035:04666
GATGGTAGCACGGAGTCACTCATATCCAGAAGATCAGGAACTCTAGAAGAATTCAGATTTTTAACACGAGAGTAAACGTAAAAAGAAGGTTTACAAGACTCACGTTAACAATATTGCAGCAGTACGCACACAATCGAAGCGCAGTAAGGATGGCTAGTGTAACTAGCAAGAATACCACGAAAGCAAGAAAAAGAAGTACCTATTAACTATTAACGTACCTGTCTCTTCCGAAACGAATGAGTACGATGAGAGAGCTCTCTCTACCATCGAATCACGAAAGTCT
+
59CC;@?>>>00)/9;@BDCFBBBBC@CCD@DDDDAA?A@CCDCCCC@CC?C@A@@::9::.9@CCB@ADGCAA?8==:;;;;*;A;@5;;0;CC?CDBBDCCCC@C@BB?BDD?CCCBCCBBBCCCDBBBC?BBBB?B@A@ABAA>B@CBB?ACCCDAAA?AAACCC@BB>999399>><3?==9===??.=B>A888;>>?=A=A@??;?=CC>=<8=<:::==8==;;;3;>>;>AB@@@AAA>>>AAA>>>>><?>=>AC;>:::;<?>>>:990:<==
@ATNG8:01036:04668
GATGGTAGAGTATCATGTGTATCTCCAGAAGATCAGGAACTCTAGAAGAATCAGATTTTTAACACGAGAGTAAACGTAAAAAGAAGGTTTTACAAGACTCACGTTAACAATATTGCAGCAGTACGCACACAATCGAAGCGCAGTAAGGATGGCTAGTGTAACTAGCAAGAATACCACGAAAGCAAGAAAAAGAAGTACGCTATTAACTATTAACGTACCTGTCTCTTCCGAAACGAATGAGTACTACTCTCAGAGACACACTACCATCGAATCACGAAAGTCT
+
;@CE@@AABBDBBBD@@??>?;;6625@=8:;::;@;@:?;?CCA@;><-0///;<<<=+:6<;699AA=900,0=<AAAA000)/4:::+:/4.54:;9::<@;@<:917;;2;<<;995@<@AA@C@@B?@A@@?BAAB;:;B=@9@00+0<;;<8::7<;;<::600*///6:00//(///389999)//(3333?;89?6:7;AAA<A=>>BDC@BBA@@AA>A5;;A6;:B<?==888779:::?@???<447:===;957...62337:?@@7<;;;
@ATNG8:01048:04654
GATGGTAGCTATACGTATATCTATGTACTCATTCGTTTCGGAAGAGACAGGTACGTTAATAGTTAATAGCGTACTTCTTTTTCTTGCTTTCGTGGTATTCTTGCTAGTTACACTAGCCATCCTTACTGCGCTTCGATTGTGTGCGTACTGCTGCAATATTGTTAACGTGAGTCTTGTAAACCTTCTTTTACGTTTACTCTCGTGTTAAAAATCTGAATTCTTCTAGAGTTCCTGATCTTCTGGACGACGCGCACTGACACTACCATCGAATCACGAAGTCT
+
56<@7;;CCBBBC::9DCCBCBBB====>C>D=@:;;/9=2506>>>??>?CCBA?7;6;A@B=A??>?B@@@?A8@@??:1@A>B@@@8@<=@4:8<;?A9>:93>?27788>78755::9><@A>==9>?:@@@@:==?><=:;:>?@>888A162536619588;7778=C:?787.76:15789)8<=>A385>999;:897>???.;>@@@<@:>><>>>?>==<A7;;==;;5;>>9=;;;;====676/--9--/916666A:=99://+/<66
@ATNG8:01050:04638
GATGGTAGGACGAGCGTCTGAGAGGTACTCATTCGTTTCGGAAGAGACAGGTACGTTAATAGTTAATAGCGTACTTCTTTTTCTTGCTTTCGTGGTATTCTTGCTAGTTACACTAGCCATCCTTACTGCGCTTCGATTGTGTGCGTACTGCTGCAATATTGTTAACGTGAGTCTTGTAAAACCTTCTTTTTACGTTTACTCTCGTGTTAAAAATCTGAATTCTTCTAGAGTTCCTGATCTTCTGGTGTCGTCTATCATGTACTACCATCGAATCACGAAAGTCT
+
44:<8;;0,//////66////8;>:=>=;;?B>;44808939095=>>>><C?GCB@B?BABC@CACCCB=====<@CCCC3CC?DBDE?CAAA?A@B?BC:;;ACAB>BBAABAA@<@AB>A>BCCCCCCB?BBBB@CCCBBBBBBCCBBBBBA>A::6;A=A?CCCCCCC<<99@@@B9C@D>;;;;;*;C;;;/<AAABC;;:;4::;;*;?@;;8;?CB@BBCCB;;9;?AABBCC?B?A=A@@ABBBBBDCCCBCCCCBB@BBCCC@BBBBCDE>CCDC
@ATNG8:01051:04650
GATGGTAGTCTCAGATAGTCTATAGTACTCATTCGTTTCGGAAGAGACAGGTACGTTAATAGTTAATAGCGTAACTTCTTTTTCTTGCTTTCGTGGTATTCTTGCTAGTTACACTAGCCATCCTTACTGCGCTTCGATTGTGTGCGTACTGCTGCAATATTGTTAACGTGAGTCTTGTAAAACCTTCTTTTTACGTTTACTCTCGTGTTAAAAATCTGAATTCTTCTAGAGTTCCTGATCTTCTGGACGACGCGCACTGACACTACCATCGAATCACAAAAGTCT
+
<:;<:D>CCAABCCCDCCBCBBBBBBBBBBCB@BAAA;BB=@<AFAA?BB@CCBBB>B?ACCC?A?BAB@@00+/:69:;::)//+5;<@4AB;:9;BD>CC<;;CB@A?BBCECCBC?BBC@C@CCCB????;?BAA@CCCCDBBBCBBBBCBBB@CBC?BB@C:::CBBBDCCACCCDC<C?C=<;;;;*;BCCD>AACCCCCCBB@DDDD2BBBBC@B@BCABBABBBB?B?BDCDBA?BBC@CECCCCCCCC??ACCCCCCC@BBBBB@BBBCBBB:CCBB
@ATNG8:01052:04650
GATGGTAGTTTCATATGAGAGTGTGTACTCATTCGTTTCGGAATGAGACAGGTACGTTAATAGTTAATAGCGTACTTCTTTTTCTTGCTTTCGTGGTATTCTTGCTAGTTACACTAGCCATCCTTACTGCGCTTCGATTGTGTGCGTACTGCTGCAATATTGTTAACGTGAGTCTTGTAAAACCTTCTTTTTACGTTTACTCTCGTGTTAAAAATCTGAATTCTTCTAGAGTTCCTGATCTTCTGGCTCTCGTAGACAGATACTACCATCGAATCACGAAAGTCT
+
56<<8<BB@B<B;;9B>>@B>AAACCBAB@@?;@000-0>:>*////88;<8<==@A<?><?==8=6:A=<888==8BCBB=1?>5;522'298=6<<?;@B@BBCCB><@B>>>A8818AA8=:=>>>>>@@=A@@@<@@@@AA@@@AE@?=<<>9888;>>:=>@@@AA@?>>=B>>?>5><B8<=>>=/=>9::2;?<==???AA;????/?@@@A<A<CD=====>>><A=AA==>A=A;;7;A@=>>?@?>>>@>>::::<7///7717:==;;;3;>>>
@ATNG8:01052:04652
GATGGTAGCGCATATCAGCGCAGCCCAGAAGATCAGGAACTCTAGAAGAATTCAGATTTTTAACACGAGAGTAAACGTAAAAAGAAGGTTTTACAAGACTCACGTTAACAATATTGCAGCAGTACGCACACAATCGAAGCGCAGTAAGGATGGCTAGTGTAACTAGCAAGAATACCACGAAAGCAAGAAAAAGAAGTACGCTATTAACTATTAACGTACCTGTCTCTTCCGAAACGAATGAGTACTGCGTCTCACTCTCGCCTACCATCGAATCACGAAAGTCT
+
<>AA>BABCCCCBBCCCCBDBCCCD>CCCAAAAB@@=@?CDBBBCC?BB@D@BCBBBDIH5D?;;<HHJGCCCE=BAAAAAA,@@;@?BBB<CCEACCEFBCBCB@B@CF@CCC?CCBBB@AABCCCBBBCC@CBCB@CBBBCC@?;B>B;;:;DCCCDBB?BAC;;;@CC?BBC@AA???8===999999(9A?CCAABBBB@0000;;;+/+/=A<><BCBDBCD@F@BBC>AAA@BBBCCBBBCCBCCBBBBBCCCCD?BBA@CBAAB?BBCB@@@;@AAA
@ATNG8:01055:04653
GATGGTAGGCGACATACATACGCGCCAGAAGATCAGGAACTCTAGAAGAATTCAGATTTTTAACACGAGAGTAAACGTAAAAAGAAGGTTTTACAAGACTCACGTTAACAATATTGCAGCAGTACGCACACAATCGAAGCGCAGTAAGGATGGCTAGTGTAACTAGCAAGAATACCACGAAAGCAAGAAAAAGAAGTACGCTATTAACTATTAACGTACCTGTCTCTTCCGAAACGAATGAGTACGTGTGCGACGTGTCTCCTACCATCGAATCACGAAAGTCT
+
56<<8=AA<BBBBCECDCDD@BBCE>BBCAAAABAA=B>BBCBBBDABC?B>@?A:;;;;*;>BCICGCBBDCD>CCCCCCC1BCAG?BCC;AEC?BAABCCC99;;ACC@CCC?CCAACCCCBBBBBCCCC@ECBB?ABCCBBAA<A@CAA@BCCCCCCC@DCBBBB@BB?@A@9=>==;3?>>;<><<>.?A>B:99CCDB@8;7;?AA3838DBAB?BBBBBCCAD@BBB>CBB?BCCCBBA@AACCCCBBBBBBB@@<A>:7:??@@<??ABA@@:@:::
@ATNG8:01058:04653
GATGTTAGCACACGAGATCTCATCGTACTCATTCGTTTCGGAATGAGACAGGTACGTTAATAGTTAATAGCGTACTTCTTTTTCTTGCTTTTCGTGGTATTCTTGCTTAGTTATCACTAGCCATCCTTACTGCTGCTTCGATGTGTGCGTACTCTGCAATATTGTTAACGTGAGTCTTGTAAAACCTTCTTTTTACGTTTACTCTCGTGTTAAAAATCTTGAATTCTTACTAGAGTTCCTGATCTTCTGGGCTGCGCTGGATATGCGCTACCATCGAATCACGAAAGTCT
+
CCCCC@CBCBBA@<<56555599999555;;;86//<399)/)//79;;;;8;A?>@;?7?BBC@C???B?=?>33,77373$37,33788.89:=044<59808.,(,,,),,,6686<;8558(.(.33555553266-----4559:::8889<85<<=9:;5;5:9;A@@@@A<=7878(6/6-59;;;.?@;;>-//8//.88-/)/888*89?;??:=9:;5:;<<9:9=6<1:75855/333908...86685<9::9:7799<7>=>996;:766<<6766=
@ATNG8:01060:04655
GATTAGGACGAGCGTCTGAGAGGTACTCATTCGTTTCGGAAGAGACAGGTACGTTAATAGTTAATAGCGTACTTCTTTTTCTTGCTTTCGTGGTATTCTTGCTAGTTACACTAGCCATCCTTACTGCGCTTCGATTGTGTGCGTACTGCTGCAATATTGCTAACGTGAGTCTTGTAAAACCTTCTTTTTACGTTTACTCTCGTGTTAAAAATCTGAATTCTTCTAGAGTTCCTGATCTTCTGGGTCTACGCTCGTCGCGCTACCATCGAATCACGAAAGTCT
+
A@B?AA=AA@@BAABCCCBCCC??@?BCCB?BBBA=BB?B@BBBCCCC@CCCCC@C?CCCC@D@CCCCBBBCD@99999'9>;@ACC=CCBB@BDC@CC;;:BBBBACCCCCCBA?ACC@D@CDCDBA??>?CEE?BDDCCABABBBB:::?A=ABB>@@CC@BBACCBABE?A@@@@8==B=:::::*;BBBC>CCCCCCCCCC=@@@@0ACCDD@C?BDACCDGC:9;:@CBCCBB=B:::6:@@ACBBBDDFCBBBCCCB@BBBCC?B@AABBD>C@@@
@ATNG8:01061:04644
GATGGTAGGCGAGAGTGAGACGCAGTACTCATTCGTTTCGGAAGAGACAGGTACGTTAATAGTTAATAGCGTACTTCTTTTTCTTGCTTTCGTGGTATTCTTGCTAGTTACACTAGCCATCCTTACTGCGCTTCGATTGTGTGCGTACTGCTGCAATATTGTTAACGTGAGTCTTGTAAAACCTTCTTTTTACGTTTACTCTCGTGTTAAAAATCTGAATTCTTCTAGAGTTCCTTTCTTCTGGTGTCTGATCTGTATCACTACCATCGAATCACGAAAGTCT
+
<;AB@CCC@DC99996BBCC;6;ABABBBBCB@CCDC>DD@D@BBCCDBB@BDA@@>@>AB?@=?@BCBCABBBB?BBBBB2AA?ABCC>ABA@>AAB?BD??>?BA@>BBBBC>>><AAA=A=A>=::;>=<AB??:?@ABB??=>=A>?<<<=178=:;;6;;@@>>>ABCB:=;;;:/;;@<>=CDD/A@>>>9>?@@@?@===<ADDD/C:::@;>;>B=AA@@>?><B6;;6;A=@@@=??@;:;@@@@@?@@@@@??@=AA===:<>=>555.68//
@ATNG8:01023:04694
GATGGTAGCATCATGCATATCTCACCAGAAGATCAGGAACTCTAGAAGAATTCGATTTTTAACACGAGAGTAAACGTAAAAAGAAGGTTTTACAAGACTCACGTTAACAATATTGCAGCAGTACGCACACAATCGAAGCGCAGTAAGGATGGCTAGTGTAACTAGCAAGAATACCACGAAAGCAAGAAAAAGAAGTACGCTATTAACTATTAACGTACCTGTCTCTTCCGAAACGAATGAGTACTGCGTCTCACTCTCGCCTACCATCGAATCACGAAAGTCT
+
CCBB?BCCBDBCCDDD;::CBB=BB@BBD@CCCCBC@C?@@@ABA@=AC>A=A>>;<88)848<=CBBBBBBB=AB?===<,=>9<3877&228355:;<=>AA<@;@B=@@@;>>>>@>>>AB@>@><999====29;5>@::>4:5;=<8=@A???A@7;;>=A@??;5:==18;887'675179787)77/7>@>>>@??=A=A<<9;C6A<<<<5:99777=795:>@7>==;<:<>655>>>>@@AB===@AA@A;;:;9;;;>>=AB??@BE8=;;;
@ATNG8:01024:04726
GATGGTAGGACGAGCGTCTGAGAGGTACTCATTCGTTTCGGAAGAGACAGGTACGTTAATAGTTAATAGCGTACTTCTTTTTCTTGCTTTCGTGGTATTCTTGCTAGTTACACTAGCCATCCTTCTGCGCTTCGATTGTGTGCGTACTGCTGCAATATTGTTAACGTGAGTCTTGTAAAACCTTCTTTTTACGTTTACTCTCGTGTTAAAAAATCTGAATTCTTCTAGAGTTCCTGATCTTCTGGGCAGACTCTCACACGCCTACCATCGAATCACGAAAGTCT
+
56>>9=BB7@;?;===;<<CCCCB@CCDJEBB?ACCC>BB?C@CBBBBDC@CCCCCAC@BBBD>A@BGEKCCCCD@CBBBB1AA?CBCC>BCBB>BAB=@C=@@@BBCADCCCCCBC?CBC@C@@;;:A@@;??BB@DDCCCAA@AAAABAAAB>BBC>AA@C@CABCCCCIFBJCGIF=D?B?BCKKI5IKCBC>BBCCDEBBAC5<;<;<%<::;CAE@BB?@ABBBBC@F=@?@AAB?ABFG?BABBBCCCCCBBBCC@CCC@BAAAA=@@AABBB=A:::
@ATNG8:01027:04724
GATGGTAGTATCTGCACACTCTGTCCAGAAGATCAGGAACTCTAGAAGAATTCAGATTTTTAACACGAGAGTAAACGTAAAAAGAAGGTTTTACAAGACTCACGTTAACAATATTGCAGCAGTACGCACACAATCGAAGCGCAGTAAGGATGGCTAGTGTAACTAGCAAGAATACCACGAAAGCAAGAAAAAGAAGTACGCTATTAACTATTAACGTACCTGTCTCTTCCGAAACGAATGAGTACACATCGTCGTGTCGTGCTACCATCGAATCACGAAAGTCT
+
BCCD?BBBBCCC@@ABBBCCBBBDDACCB?BCBB@@?@?BBD@@@A@AA>A@CBECBBBB3B@BBBBBBAA@@?:???@A@A0AC?B@CDC<CDDAEDBBACC;;8;@BB?BBB@BBBCAAAECCCCCCCBB@CBBA>ACCCCCAA>B>@AC?CBCCCCCC@BBC?@??BE?AAA=??ABA8?::5:CCCE2BB?BAA=@@>>>=B;AAAA<@<>>CBC?BBDACAB=?<?CC<BBB@BBCBAAABFBBBABADCCBBBBACBBB@BBAAA?CCCCDDF=C???
@ATNG8:01029:04708
GATGGTAGTGTGTCTCTGAGAGTAGTACTCATTCGTTTCGGAAGAGACAGGTACGTTAATTTAATAGCGTACTTCTTTTTCTTGCTTTCGTGGTATTCTTGCTAGTTACACTAGCCATCCTTACTGCGCTTCGATTGTGTGCGTACTGCTGCAATATTGTTAACGTGAGTCTTGTAAAACCTTCTTTTTACGTTTACTCTCGTGTTAAAAATCTGAATTCTTCTAGAGTTCCTGATCTTCTGGGATGTGTGCGCAGTGCCTACCATCGAATCACGAAAGTCT
+
4:44.5<AB@;95955599555555554455526=BC<CC?B?BCCCCCC@CCBBB?C@DD>C?CCCCBBCCE?ABBAA,;;6;CAC>CCBB@BCB?CC?A@CFCC?A@BBCBBB?BBB?C?BBBBBBBC@BBBB;==BBB?>>?@CCA>>>@<<<=:==<>=AAABB>>>A;?;:;;2;;A::;999+9>@@D7=;<878CBBC<????/????C=A;@@=BB?????<><>@@@>><9===6=///=<<>>>??@@@<@@D=>:;:;8=<=>===5>?==
@ATNG8:01029:04729
GATGGTAGACATATCGTACTCTCTGTACTCATTCGTTTCGGAAGAGACAGGTACGTTAATAGTTATTAGCGTACTTCTTTTTCTTGCTTTCGTGGTATTCTTGCTAGTTACACTAGCCATCCTTACTGCGCTTCGATTGTGTGCGTACTGCTGCAATATTGTTAACGTGAGTCTTGTAAAACCTTCTTTTTACGTTTACTCTCGTGTTAAAAATCTGAATTCTTCTAGAGTTCCTGATCTTCTGGTGTCGTCTATCATGTACTACCATCGAATCCACGAAAGTCT
+
ABB@8<=@BBCBBCCBBBBCC:69=?<?@@:;.;:;:,9A;@;@>9:9?<;??899?C=AABB8BFACA@@BB=B@==?>>+8=68755,5777,33:8:B:8>A>;;6;???AAAA;??B=C=BA@==;;;;?AAA:=>BBBA?@@????9:::5:=====9=:=AAAA@@A@;?;:;:2:=C<??AAA/@@>AA:@@@=>=AA::5:=<</>>??@<@=@B7;;??===<A<AAAA>>:<<@;::8@@>>>>@?=;>>B@@@A=@;;==0//,/9;>>6=;;;
@ATNG8:01033:04702
GATGGTAGCAGACGTGACAGAGCGCCAGAAGATCAGGAACTCTAGAAGAATTCAGATTTTTAACACGAGAGTAAACGTAAAGAGAAGGTTTTACAAGACTCACGTTAACAATATTGCAGCAGTACGCACACAATCGAAGCGCAGTAAGGATGGCTAGTGTAACTAGCAAGAATACCACGAAAGCAAGAAAAAGAAGTACGCTATTAACTATTAACGTACCTGTCTCTTCCGAAACGAATGAGTACAGAGAGTACGATATGTCTACCATCGAATCACGAAAGTCT
+
:<>CACCC?@?A@@@?966>>>CAA?@B=:=====C9A><??>>BB?BB@B?@A897===,@<984===;;333(38>=:3;=<<7<.555&5;>9@@666==@@>B?BDACCCACCCBCCCBBBCCBA<;:8::CC>??DAAA?@<@9;:B@FCBBD999?CDBBBB?@?<??B>B??@>7>//*/;;;=06728///;;@@@<A<>>>A;@9==CAA<@BBBBCC@C?BBD@BBB>BABCCBBBBBBBBBBCCCBBA@>>>?@:?788>;===CCDD;A>>>
@ATNG8:01035:04697
GATGGTAGTGCGTGAGAGATAGACCCAGAAGATCAGGAACTCTAGAAGAATTCAGATTTTTAACACGAGAGTAAACGTAAAAAGAAGGTTTTACAAGACTCACGTTAACAATATTGCAGCAGTACGCACACAATCGAAGCGCAGTAAGGATGGCTAGTGTAACTAGCAAGAATACCACGAAAGCAAGAAAAAAGAAGTACGCTATTAACTATTAACGTACCTGTCTCTTCCGAAACGAATGAGTACTATAGACTATCTGAGACTACCATCGAATCACGAAAGTCT
+
ABBC?CCCCCCBBBBBCBDCCCA@A>ACCACBBB;9;;?BCBBBBC?BB?C@BAA9::::(:=ACFCCCBB==<3;>9999:.:B@D@CDD;DDD@BCCCCCCBB?C@BB?BDD?BAACCCCDDCCBCCCCC?BBED>??@@ACAA=B@BAA@BCBBBCCC?@@AACC@BB??>?<@@999,9<<999::::%:>;?868==>//+/687==-//6@BCC@BBBBBBB?A??@?<@BA>????BBABBBBBBB@@BCCCA???CBB?BAAAC?BBBCBBB>CBBB
@ATNG8:01035:04709
GATGGTAGACATATCGTACTCTCTTTACTCATTCGTTTCGGAAGAGACAGGTACGTTAATAGTTAATAGCGTACTTCTTTTTCTTGCTTTCGTGGTATTCTTGCTAGTTACACTAGCCATCCTTACTGCGCTTCGATTGTGTGCGTACTGCTGCAATATTGTTAACGTGAGTCTTGTAAAACCTTCTTTTTACGTTTACTCTCGTGTTAAAATCTGAATTCTTCTAGAGTTCCTGATCTTTCTGGGCAGACTCTCACACGCCTACCATCGAATCACGAAAGTCT
+
;<GH@BBB===BC>C@@=?C?<<<@7>>>;551555>6>>;>496??;CC@DBABB6:18>77-4033;;334;:6:<;;;)882888<189=;5<3718=<ABA@=>,/0//>779=98805059;>>@@A===>A588@>?>;;:=>=>96660///6==*/,6;=<=:::>;>===;.;6;6::;;;+:;=<=5;;;A?@??=>1888)6579928;AA<<><=?;;7;;:::9687,/65;4;------68;;@@>9299943---74936;;@B8>=A@
@ATNG8:01037:04710
GATGGTAGGTGCACATGAGTGTATCCAGAAGATCAGGAACTCTAGAAGAATTCAGATTTTTAACACGAGAGTAAACGTAAAAAGAAGGTTTTACAAGACTCACGTTAACAATATTGCAGCAGTACGCACACAATCGAAGCGCAGTAAGGATGGCTAGTGTAACTAGCAAGAATACCACGAAAGCAAGAAAAAGAAGTACGCTATTAACTATTAACGTACCTGTCTCTTCCGAAACGAATGAGTACGATGAGAGAGCTCTCTCTACCATCGAATCACGAAAGTCT
+
?:;;9===9A;::@?ACGFCCCCBB?BCC@BBBCCD?B?BCCCCCCACC?A>@C?>>>>>,@<ACBBCCBBBBB=BE<::::*;A=A5;;;-;::24>??ABABC?A>??<?@@=@AABBCBEDCDCHCCCCA@@@A=@@BAAC@@=A?BCC@BBCBBBCD@CCCBAA>AB?BAB>BBBAA=?::5:AABB3BC?CAA??@@@@<>:>BDD7;7;=BBB@BCBBBCC@C?BBD<AAA>AAABBBBAAAA???CAAACBBC??;??<;888C<@>BCBAA<AAAA
@ATNG8:01037:04727
GATGGTAGAGTATCATGTGTATCTCCAGAAGATCAGGAACTCTAGAAGTATTCAGATTTTTAACACGAGAGTAAACGTAAAAAGAAGGTTTTACAAGACTCACGTTAACAATATTGCAGCAGTACGCACACAATCGAAGCGCAGTAAGGATGGCTAGTGTAACTAGCAAGAATACCACGAAAGCAAGAAAAAGAAGTACGCTATTAACTATTAACGTACCTGTCTCTTCCGAAACGAATGAGTACACATCGTCGTGTCGTGCTACCATCGAATCACGAAAGTCT
+
BBCE>A@BCCCC@ABBBCBBBACBC?ABB>;:;CCC@B@CCCBBBC@BBBCBCCCBBBBB5BGECCCBCAA;;:.;@?>>>?,;939<@?@599A>ABBBBCBCB?C?CC?AAA?AAAACCCCCCC@??AAA?????<AABBBB=><?=A??;?AB?@?BC@CBBBBB?BB?>>>8;;BDD:A::5;===>/>H=;:;?AB???;>;>AAA=A<B@CCC?BBAAA@@@D?CCC=B;;7;@@@BCBBCCBBBBBBBCCCCCCBBCC?B???B@BCBB@@@;@A@@
@ATNG8:01039:04701
GATGGTAGACATATCGTACTCTCTGTACTCATTCGTTTCGGAAGAGACAGGTACGTTAATAGTTAATAGCGTACTTCTTTTTCTTGCTTTCGTGGTATTCTTGCTAGTTACACTAGCCATCCTTACTGCGCTTCGATTGTGTGCGTACTGCTGCAATATTGTTAACGTGAGTCTTGTAAAACCTTCTTTTTACGTTTACTCTCGTGTTATAAATCTGAATTCTTCTAGAGTTCCTGATCTTCTGGGTGCGCTACAGTCTCTCTACATCGAATCACGAAAGTCT
+
CCBB?ACBBCCCCCBBCDCCCBBBCCCCDCA@>ABDE<BB@D@CBBBBBB@CCBCB?B@BBBB>B?CBBBBBCCC>ABBBB3AA===>>6>BBB?BB@;@B599BBFB=A@?>AAAA;@>>:>:AAAAA@@A;AAA?8;;;><;>=>>AB>>><A<ADC=??:A<AA@@@@@@A<@>>>>5>:>788888(/;333)------799>8<7;;09@@8868;?A9@@???;;6;;?@@AA@:==DE9;:///===<=@=>>==>>@@@@@@<@AA@@AA:@@@B
@ATNG8:01040:04682
GATGGTAGAGAGAGCTCTCTCATCGTACTCATTCGTTTCGGAAGAGTCAGGTACGTTAATAGTTAATAGCGTACTTCTTTTTCTTGCTTTCGTGGTATTCTTGCTAGTTACACTAGCCATCCTTACTGCGCTTCGATTGTGTGCGTACTGCTGCAATATTGTTAACGTGAGTCTTGTAAAACCTTCTTTTTACGTTTACTCTCGTGTTAAAAATCTGAATTCTTCTAGTGTTCCTGATCTTCTGGGTCTACGCTCGTCGCGCTAATCGAATCACGAAAGTCT
+
CBBC@BBBCCCDDCCBBBCBBCDCDBCCBBBB@BCCL>CC>@?@CCCCBB?BCCCC?B?BBBC?B>BBBBBBBBB?BBCDC3DF>??@C=A@AA?@BC@BB=;;<BCCACDDEDCBC@CBB@C?CCCCCBBB>AACC?CCCCCBBBC@@@CBBBB@@A@@BB@B@BCBCCCCDD>A;;;;.;>C<;;:;:*;CCCE>CBBBBBIBBB5;;;;*;ACDHAE@DCACBCCCBC@C@BABCCC@CBBB>B;:;DCBAA::;ABABBB?CCAA>AACCA@@=AAAB
@ATNG8:01062:04687
GATGGTAGGACGAGCGTCTGAGAGGTACTCATTCGTTTCGGAAGAGACAGGTACGTTAATAGTTAATAGCGTACTTCTTTTTCTTGCTTTCGTGGTATTCTTGCTAGTTACACTAGCCATCCTTACTGCGCTTCGATTGTGTGCGTACTGCTGCAATATTGTTAACGTGAGTCTTGTAAAACCTTCTTTTTTTACGTTTACTCTCGTGTTAAAAATCTGAATTCTTCTAGAGTTCCTGATCTTCTGGTGTCTGATCTGTATCACTACCATCGAATCACGAAAGTCT
+
?CD?@CCC=ABCCBABBBCCBBBB@CCCCCCC@CCCC=CC?C?BCDDDBB?CCCCC@C@CDDC?C@CCCCAA?A@;9999:*;;5;BBB<ABAA=BCE@CCACBCDDCABBBCCCDC@CAA=@@DDCD@@@C?CCCE?BBBBCCCCCCBBBCBBA>BBB>AA?B?CBBBEBCBB?BAAAB7A=B;<;;;;;;#;CCDJ=BBCCCFDCCB=@@@@0ABBBG@C@BG@CCCCC@@>A@ECCDCA?A@A=ACBBBCCBCCCBBCCCCCCD?BBBCD?CCBB88839?>?
@ATNG8:01014:04756
GATGGTAGCGCACACATAGATACAGTACTCATTCGTTTCGGAAGAGACAGGTACGTTAATAGTTAATAGCGTACTTCTTTTTCTTGTCTTTCTGTGGTATTCTTGCTAGTTACACTAGCCATCCTTACTGCGCTTCGATTGTGTGCGTACTGCTGCAATATTGTTAACGTGAGTCTTGTAAAACCTTCTTTTTACGTTTACTCTCGTGTTAAAAATCTGAATTCTTCTAGAGTTCCTGATCTTCTGGTAGAGCGTGCATATATCTACCATCGAATCACGAAAGTCT
+
59>>8<@AABBDCCGDCBCCBBBBDCCCBB@@=@AAA:AD=<8<;;<@A@=AB@BB@E@CBCC8;6;AA:<<;::.4////$/=9000>?8000?A=?>>:<B=>>=ABC@CJFCCEAA?AEEAD@DCCCCDCC@BBCC@CBBBDBCCCBBBCBBBE@CBB?BE@D@CBBBBBCCD@CCCCC;C?A<>=>>>0>ABCC=CECBBBCCCCACCCC5CCBCCACACC@BBCBBBB@B?BCCCAA=A@A=BBDCCCCBBCCDCDCBBBCC@C@@@C=?@CBCCD>DBAB
@ATNG8:01020:04748
GATGGTAGAGAGAGCTTCTCATCGTACTCATTCGTTTCGGAAGAGACAGGTACGTTAATAGTTAATAGCGTACTTCTTTTTCTTGCTTTCGTGGTATTCTTGCTAGTTACACTAGCCATCCTTACTGCGCTTCGATTGTGTGCGTACTGCTGCAATATTGTTAACGTGAGTCTTGTAAAACCTTCTTTTTACGTTTACTCTCGTGTTAAAAATCTGAATTCTTCTAGAGTTCCTGATCTTCTGGGTCTACGCTCGTCGCGCTACCATCGAATCACGAAAGTCT
+
CCAB@CC@AADFBBBC@CCCCBCBBBBBBBA>BCCD>CCGGACBBBCCC@CCB;:9;@BCBC?B?@@CAA@A::3:@:<:.@B=A@BC>BBBB?BBB>AB799:BAB?BBBBBB@@<@CC6:7:@@AA<<==AA>>;>>=<===>?@@B>=>>>=@A@=??;?<@=>=>>=>>:888HE;C;>:=::::+:9777)--3---7::>=CCDC/A:8:=7=2:;6=;:;;;;:?9=====?7;;BC:???CAAA@@@;:::?:::A=>>=@A;??BA:::3:;;;
@ATNG8:01020:04757
GATGGTAGCAGACGTGACAGAGCGCCAGAAGATCAGGAACTCTAGAAGAATTCAGATTTTTAACACGAGAGTAAACGTAAAAAGAAGGTTTTACAAGACTCACGTTAACAATATTGCAGCAGTACGCACACAATCGAAGCGCAGTAAGGATGGCTAGTGTAACTAGCAAGAATACCACGAAAGCAAGAAAAAGAAGTACGCTATTAACTATTAACGTACCTGTCTCTTCCGAAACGAATGAGTACCTCTCAGACGCTCGTCCTACCATCGAATCACGAAAGTCT
+
56B>;CCCBBBBDCCCCBCCIDCCCACBB@CBBB@@=@9::BBCCC?BB?C?BBBBBBBB3B?@?CACCBBBBB9ABCCDEE5BB@B@CCC9B<<9;BBBBBB@@?A@DDAAAB@CCCACCBBBBBDCBBBC?@B@?<@AAAAB??<@@DBB?BCBCBBBB@BBBCBB?BB?BBA<@@::9,9??;@@@@@.@A>A=>>BCAAA5758?AA;><>BAAA@BD@@@::3:<9::/9=<8>@ABAAA?ABABBBB>>@?>>??=A@@<@C>?>8==???DC?BAAA
@ATNG8:01023:04740
GATGGTAGCTCACGTACGTCACACGTACTCATTCGTTTCGGAAGAGACAGGTACGTTAATAGTTAATAGCGTACTTCTTTTTCTTGCTTTCGTGGTATTCTTGCTAGTTACACTAGCCATCCTTACTGCGCTTCGATTGTGTGCGTACTGCTGCAATATTGTTAACGTGAGTCTTGTAAAAACCTTCTTTTTACGTTTACTCTCGTGTTAAAAATCTGAATTCTTCTAGAGTTCCTGATCTTCTGGTAGAGCGTGCATATATCTACCATCGAATCACGAAAGTCT
+
BCBB>@@BA@;@AA@C>CBB@@@AACBBBCCC@CDDL?CC@C@@@ACCEE@@@A@A@C@AACC?A?BB@AA?@?@8>>>??1?B@BBCD>BBBB?BBC?BC>A@AB?>;?ABBBBBB?A@@;>;A>>?>668<@===<A@@@@@>>>AA@@???@<@>><>B=A=???@@@A;;4:88888(89>988888(8<:87.79;778><<:17777(7666;6<6<?<A==>>>>=A=BCA===///<9<<@988;;;=AAAA@@????;=>>@@<??CB>>=6==;;
@ATNG8:01025:04738
GATGGTAGCGCACACATAGATACAGTACTCATTCGTTTCGGAAGAGACAGGTACGTAATAGTTAATAGCTGTACTTCTTTTTTCTTGCTTTCGTGGTATTCTTGCTAGTTACACTAGCCATCCTTACTGCGCTTCGATTGTGTGCGTACTGCTGCAATATTGTTAACGTGAGTCTTGTAAAACCTTCTTTTTACGTTTACTCTCGTGTTAAAAATCTGAATTCTTCTAGAGTTCCTGATCTTCTGGGTGTATCAGCGAGTATCTACATCGAATCACGAAAGTCT
+
<<BA;>==966?<@96996@;;CC<@;@<<6625>>=6;;7;5;;9>7::)/-5778,//;;6=05445444444.444444#445:;<>6<5659<;:5::-344;=;7<55599==6;>B@C?AABBC>6996==D?GAAA?@@000;<00/99)0//)4<7<7<<<5559995:5555&57<755555$5:777)///5<95559.5555$5::55169<=7;;@><<<8=8=?:?@?=@@@>:@BBBBBBBBCCCCCCBBBCCDD@A?ACBBBBC>DA@@
@ATNG8:01026:04779
GATGGTAGCATCATGCATATCTCACCAGAAGATCAGGAACTCTAGAAGAATTCAGATTTTTAACACGAGAGTAAACGTAAAAAGAAGGTTTTACAAGACTCACGTTAACAATATTGCAGCAGTACGCACACAATCGAAGCGCAGTAAGGATGGCTAGTGTAACTAGCAAGAGTACCACGAAAGCAAGAAAAAGAAGTACGCTATTAACTATTAACGTACCTGTCTCTTCCGAAACGAATGAGTACTATGTAGAGCTCTATACTAATCGAATCACGAAAGTCT
+
CHCA@BCCBBCEBBCCICBCDECCC@BBB@A@CC99;;?BBCBAAA?AB?A?BBBBBBBB3B@BAA@BCDC>>>5<>::;;;';@::5999&5>>==BAFFFCCD@D?BC@CBB?AACCCBBCCCCCCCCCC?CCCC?BA@@CCBB?B@CBB@BCCCCAAA?BBBABB?CCCCBB588AAB;899<98899(9A?CDCAB>AAA=C<AAAA:=:=A@?@@CCCCDAA=?=?CC>BAB?BBBBBBBCC@@ADDDAA>@@@@AAAA=A@@@<@@CDCBB>BAAA
@ATNG8:01028:04767
GATGGTAGCACGAGTCACTCATATCCAGAAGATCAGGAACTCTAGAAGAATTCAGATTTTTAACACGAGAGTAAACGTAAAAAGAAGGTTTTACAAGACTCACGTTAACAATATTGCAGCAGTACGCACACAATCGAAGCGCAGTAAGGATGGCTAGTGTAACTTGCAAGAATACCACGAAAGCAAGAAAAAGAAGTACGCTATTAAACTATTAACGTACCTGTCTCTTCCGAAACGAATGAGTACAGAGAGTACGATATGTCTACCATCGAATCACGAAAGTCT
+
//::6;??@BBB=CCCECCCC@C==:=CF@BCCBBB?B?BBC;;:D@CC@B?@@;;9BBB3C@CCBBBBBA???9=?@?>@>,>B;@9@AA7ACFAECCCCCCBB?B@DF@BBC?CBBABBCCCCCCCDCCD?BBCD=@@B???CB?B?BBB?B@@@CBBB?CB?DC@?BC@CCC=@:437*4984:BABB3BB@BBBBAA?<=399,9@AB<@=?BCDL@BBBBAAA?C?BBB>BCD@BABBBBBBBBCBBBBBBBAA@BB>===9=@@BC=??>?DDD;A;;;
@ATNG8:01029:04765
GATGGTAGCGCACACATAGATACAGTACTCATTCGTTTCGGAAGAGACAGGTACGTTAATAGTTAATAGCGTTCTTCTTTTTTTGCTTTCGTGGTATTCTTGCTAGTTACACTAGCCATCCTTACTGCGCTTCGATTGTGTGCGTACTGCTGCAATATTGTTAACGTGAGTCTTGTAAAACCTTCTTTTTACGTTTACTCTCGTGTTAAAAATCTGAATTCTTCTAGAGTTCCTGATCTTCTGGCTCTCTCTCACGCACTACCATCGAATCACGAAAGTCT
+
@ABB@C@A?DDCCCCCCCCCCCCDBCABBDBB@CCCC=CC?A?AHLIDBB?BBCCD@D?AAAA>BACCCDCB?AA<@?>?>==#>@@@9@B@@=@BA?BB>A@BC??=>BAABBBB?BBD?D?AA?BB@@A<A@>>:==>A@?>=>BBC>;::@;788=AA=@<@@@?A@@@A:??=CC5D<A<99777+8=8890;;:::;AAAE<@@@@/@???A<A<AA<A@==AAA;A8<=>><;8<<=9>A>>>==<<<A?AA>=>@<@=:::<A?A>=<<6<9:9
@ATNG8:01035:04750
GATGGTAGTATCTGCACACTCTGTCCAGAAGATCAGGAACTCTAGAAGAATTCAGATTTTTAACACGAGAGTAAACGTAAAAAGAAGGTTTTACAAGACTCACGTTAACAATATTGCAGCAGTACGCACACAATCGAAGCGCAGTAAGGATGGCTAGTGTAACTAGCAAGAATACCACGAAAGCAAGAAAAAGAAGTACGCTATTAACTATTAACGTACCTGTCTCTTCCGAAACGAATGAGTACACATCGTCGTGTCGTGCTACCATCGAATCACGAAAGTCT
+
;<BCADDCA@AC>??CCCCCECCCC@CCC?BB@@@A?B>BBCBBBB?BA?A?>>=9::::)98>@<CB>>;378*8=<;;;:':C>B4;;;4:AB@CGHCBBBDC@C?CC?BBC?BBBBCCCCCBBBCCCCC@CCDD<@@@@CBAA>A@C@@>ACCCCACD?CBAAAA=@A=@>?;?B@@A<A@@?BCCCC3??<@BB?ABDDF8:7:;?>5:6:AAAA?CB@@?AA=A?CDE>CCB?BBBBBBBBBBCBBBBB???BB?@?CCB?B???C@BBBCBBB=B>>>
@ATNG8:01038:04773
GATGGTAGACACGTGTGCTCTCTCGTACTCATTCGTTTCGGAAGAGACAGGTACGTTAATAGTTAATAGCGTACTTCTTTTTCTTGCTTTCGTGGTATTCTTGCTAGTTTACACTAGCCATCCTTACTGCGCTTCGATTGTGTGCGTACTGCTGCAATATTGTTAACGTGAGTCTTGTAAAAACCTTCTTTTTACGTTTACTCTCGTGTTAAAAATCTTAGAATTCTTCTAGGTTCCTGATCTTCTGGGTACTCTCTCTCACGCACTACCATCGAATCACGAAAGTCT
+
;;BB<;@BBBBBB@A;66==>;A@CCBBGIBB@BBBD>CD@C@@@@BCCC@DCCAA>A=AA::7:<??BCCBB=B6::===+<<7;:<<58::;7=8828;037;7333(399322794>AC=C=A??@AA??;?AAA=@@@B@>>>>AA>>>@CA;?::5:<8<8=>>>@>===5:9<;=<.<4<886878(5==<A5;775597759+2222'.78(//94949@=B>==5:5::=<?;9:5/--3----9666>>=>>@B>>=AAA=A>>>@<@;;;888*8;==
@ATNG8:01041:04734
GATGGTAGCACGAGTCACTCATATCCAGAAGATCAGGAACTCTAGAAGAATTCAGATTTTTAACACGAGAGTAAACGTAAAAAGAAGGTTTTACAAGACTCACGTTAACAATATTGCAGCAGTACGCACACAATCGAAGCGCAGTAAGGATGGCTAGTGTAACTAGCAAGAATACCACGAAAGCAAGAAAAAGAAGTACGCTATTAACTATTAACGTACCTGTCTCTTCCGAAACGAATGAGTACGATGAGAGAGCTCTCTCTACCATCGAATCACGAAAGTCT
+
9;CC?CBBBABB=EDDCCCHBDDCC@CCC@CCCCCCACACBCCBBB?BB@D@BBAAACCC3B>BBCBBBBBBAA<A@ABCCC3BC@B>BDB<BBD@CCBBBBC;;7;?BC@DCC?BBBBBBBBCCCCCCDCC?CCBB>@@BA@@@A>B@CBB?CCCCCAAC?CCC?@@?BC>>>>;?@999+9??;::::9(9@<A>>>DD>>:-/,/<;;+/,/>@AA@AAAAABA?B?CCC>EBB?BBBBBBBBBBBBBBBBAA;::?:::AA6::>>==BAB@AA@9@999
@ATNG8:01042:04732
GATGGTAGCGAGCGAGTGTGTATACCAGAAGATCAGGAACTCTAGAAGAATTCAGATTTTTAACACGAGAGTAAACGTAAAAAGAAGGTTTTACAAGACTCACGTTAACAATATTGCAGCAGTACGCACACAATCGAAGCGCAGTAAGGATGGCTAGTGTAACTAGCAAGAATACCACGAAAGCAAGAAAAAGAAGTACGCTATTAACTATTAACGTACCTGTCTCTTCCGAAACGAATGAGTACGAGAGTCAGAGCAGAGCTACATCGAATCACGAAAGTCT
+
<;:;?@CCCCCBBBBCDEDCCCCCB?BCC@CCCB?@<@>AACBBEC?AA=A=@@BBBLHD5B@CCCBBBC;;;B9A;;;:::$9>7<:;;;0;B>:?C;;9@?;;89=AA@BCB?BB@?@CBBBDBBBDCCF@CCCC?A@BBBDEG@C>B;;9;BBDCCBB@BCBCDC?BB@BAA=ABAAA9A9939AAAB2BB=9:9@CCBAA?C?CBAA<@<>=B@@=@CDBBBC@C@CBC?BBB@BBBABCBBAAABBBBBBBBBBBBACCCBBB@?<?>B>CCC?DBAA
@ATNG8:01043:04777
GATGGTAGGCGACATACATACGCGCCAGAAGATCAGGAACTCTAGAAGAATTCAGATTTTTTAACACGAGAGTAAACGTAAAAAGAAGGTTTTACAAGACTCACGTTAACAATATTGCAGCAGTACGCACACAATCGAAGCGCAGTAAGGATGGCTAGTGTAACTAGCAAGAATACCACGAAAGCAAGAAAAAAGAAGTACGCTATTAACTATTAACGTACCTGTCTCTTCCGAAACGAATGAGTACGTGTGCGACGTGTCTCCTACCATCGAATCACGAAAGTCT
+
55<>056@7>A?<A===CCGA@ABB@BCA=;665;;.505:;=>A>:=<492887/////0#0)/;;//6;955505=>CCC@+?C@B:ABB7ABCACCCCBBA@@<@9@A>BBA6::?=@??@A@@>=?>99.9:95.5=><>>;?<@?B@@>@CBBBCAA?@AADAA?BB=AAC9??988*9=>9999999$79437377<37277;=:881:;>>CAA=AC@;;;C?B?BBD>BBB=???@@@A??>?=@=;;;;<?><<=@?:5897<<:=A???BB=B@??
@ATNG8:01050:04741
GATGGTAGCACACGTGATCTCATCGTACTCATTCGTTTCGGAAGAGACAGGTACGTTAATAGTTAATAGCGTACTTCTTTTTCTTGCTTTCGTGGTATTCTTGCTAGTTACACTAGCCATCCTTACTGCGCTTCGATTGTGTGCGTACTGCTGCAATATTGTTAACGTGAGTCTTGTAAAACCTTCTTTTTACGTTTACTCTCGTGTTAAAAATCTGAATTCTTCTAGAGTTCCTGATTTTCTGGGTCTACGCTCGTCGCGCTACCATCGAATCACGAAAGTCT
+
;;>C;<@@@?;;<<:6:65659;;<B=>>A@CACCCC>CCBC@A@@BBBB@CDBBB?B?CCCC@C?CABBCBBA@<?=???.?A<8>B>5AB??<?@@9?@4:9BBBB?BBBBBB>=7>??;A:>>>?>??C:A?AA8<<?@@@>>>A@@@????<@?A=@@;@=A@@@@@@@@<>>>CC5A<A<>>>>=/<<8881888///;9:><ABBB/C>??A<A=>>;=<<>::9<@=??=DCC2<99@9@@@@@AA><>>==>A>?>A:>>?>A;AA===>A7@;::
@ATNG8:01051:04745
GATGTAGAGAGACTGTAGCGCACCCAGAAGATCAGGAACTCTAGAAGAATTCAGATTTTTAACACGAGAGTAAACGTAAAAGAAGGTTTTACAAGACTCACGTTAACAATATTGCAGCAGTACGCACACAATCGAAGCGCAGTAAGGATGGCTAGTGTAACTAGCAAGAATACCACGAAAGCAAGAAAAAGAAGTACGCTATTAACTATTAACGTACCTGTCTCTTCCGAAACGAATGAGTACGTGTGCGACGTGTCTCCTACCATCGAATCACGAAAGTCT
+
>>CAB>CCBBBBBCCDDCCBB?@@;@CC?BBBC@@=@?AAABCBB?BB?B?BAAAABAA.94:@@???AA>??8?@AA?@4@@;=4:;;6;BB?BCCBBBBAB>A?@C@CBC?AAAABCCCAA@CCDGCC@BCCB@BBBB???B=A>A;;6;BBAACBB?BBDBAA>CE@BBD@BAA@@<ABB?CCCCC2@@<A>>>??@AA5:7;==D1808=@::8:A@@ABB@A?@AA=BBC?BBBBBBBBBBB??>>>>@>>=>>:<=7557525.59<8778+7=<<
@ATNG8:01053:04775
GATGGTAGCTCTGCTCTGACTCTCGTACTCATTCGTTTCGGAAGAGACAGGTACGTTAATAGTTAATAGCGTACTTCTTTTTCTTGCTTTCGTGGTATTCTTGCTAGTTACACTAGCCATCCTTACTGCGCTTCGATTGCGTGCGTACTGCTGCAATATTGTTAACGTGAGTCTTGTAAAACCTTCTTTTTACGTTTACTCTCGTGTTAAAAATCTGAATTCTTCTAGAGTTCCTGATCTTCTGGATACACTCATGTGCACCTACCATCGAATCACGAAAGTCT
+
@?>A466<==B@A<>?>>?CCA@@C;99>?::0:ABA=BE>B@CBBBCCC@CC;992929===2976B>@<<;;;699::>0:C7??=E<B@BB6:9=499699A@>@;?966<>>>9=AB>@>BC;;;@@>;@@<<,0000=>BCCC???;;:?<@;?=??;@>@:;::@B>>995555&58>9==BB@0@BBBB>BCCCCBCCCC<@@@@0@@@CC@C@CD?BBCCBAA?A6::A;;;>B9;7;A@@AABBB@<<>=00+0:86..//>:009?<>@=@@@>
@ATNG8:01057:04751
GATGGTAGCGCGACGAGCGTAGACCCAGAAGCATCATGAACTCTAGAAGAATTCAGATTTTTAACACGAGAGTAAACGTAAAAAGAAGGTTTTACAAGACTCACGTTAACAATATTGCAGCAGTACGCACACAATCGAAGCGCAGTAAGGATGGCTAGTGTAACTAGCAAGAATACCACGAAAGCAAGAAAAAGAAGTACGCTATTAACTATTAACGTACCTGTCTCTTCCGAAACGAATGAGTACTATGTAGAGCTCTATACTACCATCGAATCACGAAAGTCT
+
4<=>ABBBEE;;6=CCBBCAA>999)/:=2///9:;?:;244988<;5:;-7148<==>>?+<:<BCCCCBB@@A8@A;;;;;$9>49.555&5AA6=;99<AB@@=A@BB@CCC?BB@@@AABBCCDDCCCE>@@998;BCBCCAA>ABJAA?ABBCBCCB@BBBBBB@BB@CBB?BBBBB8???;?BCCC3CC?B999BBA@B?B?A=CD3758ABBC@CDAABBB>A?AAB>BDF?BAACCCCAAABACCBBB>>>AA=A>>><@==>=9=>>>@@@9@;::
@ATNG8:01059:04752
GATGTAGTCGCTGATGGATATCTCCAGAAGATCAGGAACTCTAGAATAATTCAGATTTTTAACACGAGAGTAAACGTAAAAAGAAGGTTTTACAAGACTCACGTTAACAATATTGCAGCAGTACGCACACAATCGAAGCGCAGTAAGGATGGCTAGTGTAACTAGCAAGAATACCACGAAAGCAAGAAAAAGAAGTACGCTATTAACTTTTAACGTACCTGTCTCTTCCGAAACGAATGAGTACACATCGTCGTGTCGTGCTACCATCGAATCACGAAAGTCT
+
BCCBDBBCDCCBBBCC?BBBCCCC@CCC@CCCCCCAC@CBCBBBC?CD@D@BBBBBBBB2B?BEBABABBBBB;BA@AAA@0@B=B:@@?9ACD@BBCCDDBBB?CABB?BBB@CBBBCBCBCCCDCDDBB?BC@A?AACBCC?><@?AAB@BCCDDCCA?ACCCCC?>>;?AA<@@:::29?@=ACBBB3BB?BBBBB>99>,/,/===2:6:=6666>>:;;>@<@<@@@:@@@<@AAAAA@@@@AA@BB>>??A?===A?A9><A@B@BB>>>@?8?:::
@ATNG8:01060:04756
GATGGTAGTGTCAGTGCGCGTCGTCCAGAAGATCAGGAACTCTAGAAGAATTCAGATTTTTAACACGAGAGTAAACGTAAAAAGAAGGTTTTACAAGACTCACGTTAACAATATTGCAGCAGTACGCACACAATCGAAGCGCAGTAAGGATGGCTAGTGTAACTAGCAAGAATACCACGAAAGCAAGAAAAAGAAGTACGCTATTAACTATTAACGTACCTGTCTCTTCCGAAACGAATGAGTACGTGTGACGTACGTGAGCTACATCGAATCACGAAAGTCT
+
@B@@=;=CCA==;7//////7///:6<<<8<<;;;;5:055:::::3892829:444<<<)3/488===;433:2:<?@@??+??:?:CCC9CFC?CBBA@A@::658=<:=B>:C<@@A=@B@B@@@?CBB?@@;;5:888A@997:699?9;:;:=;;;>?877;;577/389388888/833.7:==A/<>:>==>@>>=>,/,/88:*/*/8<<<<@@@999?291777)37=6=<<=>?==>B=9?BA??===??>;8/----->566338>>7?///
@ATNG8:01019:04810
GATGGTAGCTCGCTGATGATATCTCCAGAAGATCAGGAACTCTAGAAGAATTCAGATTTTTAACACGAGAGTAAACGTAAAAAGAAGGTTTTACAAGACTCACGTTAACAATATTGCAGCAGTACGCACACAATCGAAGCGCAGTAAGGATGGCTAGTGTAACTAGCAAGAATACCACGAAAAGCAAGAAAAAAGAAGTACGCTATTAACTATTAACGTACCTGTCTCTTCCGAAACGAATAGTACTATAGACTATCTGAGACTACCATCGAAATCACGAAAGTCT
+
@@DE?CBCCECBBCCDGEBBB;;;A<?DD=9;;@A@=B?BCBBCBB@BC@B=??AAABBB3B?BBCCCBBBCCD>A?@@>@>,;D?B?BCC<CFF@CDCDBBB@@>A@CEACCC>@@FABBCCCCCHCDCCC<?@CE>AABBCA::7;@B@@=@AC@??BA?BCBBAD=9937=838;3333&3771377777$8886222988;97746::=4;5;;@AA>AAAAABB?B?BBB=BCC@BBBB?>?BCDDBBBAA;;;=;;;ABB<A>=889*8>>=?AA;@A@A
@ATNG8:01026:04818
GATGTAGAGAGACTGTAGCGCACCCAGAAGATCAGGACTCTAGAAGAATTCAGATTTTTAACACGAGAGTAAACGTAAAAAAGAAGGTTTTACAAGACTCACGTTAACAATATTGCAGCAGTACGCACACAATCGAAGCGCAGTAAGGATGGCTAGTGTAACTAGCAAGAATACCACGAAAGCAAGAAAAAGAAGTACTCTATTAACTATTAACGTACCTGTATCTTCCGAAACGAATGAGTACAGAGAGTACGATATGTCTACCATCGAATCACGAAAGTCT
+
::;@;=ABAC;;6;;>>>6966<;2<<<8<??@BB?>>>>BB??<>?7;8=?;<8888)86;;888:::999133444444#5949.555&5997;666==:56267<>:5:5;??:9:A;;;@@@??;>>8<<?@<?>=<<<394:;=<>;9///778:6:99988437,333498788,33=588?==175-2887A588828;@><>=A367=;;5;A895;<;>362:398;-5298:96978:<==;=565//...27:39222749985222'2922
@ATNG8:01034:04825
ATGTAGAGTATCATGTGTATCTCCAGAAGATCAGGAACTCTAGAAGAATTCAGATTTTTAACACGAGAGTAAACGTAAAAAGAAGGTTTTACAAGACTCACGTTAACAATATTGCAGCAGTACGCACACAATCGAAGCGCAGTAAGGATGGCTAGTGTAACTAGCAAGAATACCACGAAAGCAAGAAAAAGAAGTACGCTATTAACTATTAACGTACCTGTCTCTTCCGAAACGAATGAGTACACACTCTCATATGACACTACCATCGAATCACGAAAGTCT
+
5------8<AACCABACGCAAAB?BBB@BBCC@@>@?BBCCCBA<AB=B>BDCCCCCC5C@CCBBCCCDDDD>B@::999*9B=B=BBB:AAB?B@A@BBC999:@CC@CCC?CDCCCCDCCCDKECC@A<@CAA<@@>9;;::5;?CAA?BCBBBDCD?CBBCAA=AA=??><>>CFD>BAA>ACCFD3BA>B>899CA<806069>>,/-/@A@A=BB@@@BB?BACDE?DBA?ABBGCBBBBBBBBABAAAACAAABC??=@BAAA???@A;;;0;A@@
@ATNG8:01037:04811
GATGGTAGACATATCGTACTCTCTGTACTCATTCGTTTCGGAAGAGACAGGTACGTTAATAGTTAATAGCGTACTTCTTTTTCTTGCTTTCGTTGGTATTCTTGCTAGTTACACTAGCCTATCCTTACTGCGCTTCGATTGTGTGCGTACTGCTGCAATATTGTTAACGTGAGTCTTGTAAAACCTTCTTTTTACGTTTACTCTCGTGTTTGAAAATCTGAATTCTTCTAGTAGTTCCTGATCTTCTGGTGTCGTCTATCATTGTACTACCATCGAAATCACGAAAGTCT
+
?@CD@DDE@@@ABBCGCGEDG;;;C>BCCBBB?B@>=6?A5;599::<==9==@@?>A?CBBA?B?DDAB@C;37,33333$33,3785'2<<5=297703=;;996//).88<;==@///==694766...774==99377788;===>>>?>>=B7;:@<>?;><;;;=??>?@<>>>BF6?<?;>>?>>/>AABC7@@AAA@678@@7????2?:9;?9>9::4:=>777AB=A776///<166=;>9:===7667737173333390,,,222-2236555,47-,
@ATNG8:01041:04822
GATGGTAGGCACTGCGCACACATCCCAGAAGATCAGGAACTCTAGAAGAATTCAGATTTTTAACACGAGAGTAAACGTAAAAAGAAGGTTTTACAAGACTCACGTTAACAATATTGCAGCAGTACGCACACAATCGAAGCGCAGTAAGGTTGGCTAGTGTAACTAGCAAGAATACCACGAAAGCAAGAAAAAGAAGTACGCTATTAACTATTAACGTACCTGTCTCTTCCGAAACGAATGAGTACGAGAGAGCACACGTGTCTACCATCGAATCACGAAAGTCT
+
::==?BBB?BA>>=@;@999@@;;;,;>>7<@@B;;9;=ABCBCBD@CC@B?BB?:;;;;)9;=@?BAABBAAA=@=;;;;;*;B=@4;;<*:?=;@BBB?@;;?>?@CD@BCB?CB??ABCBBBBDCDCCC@CB@@=?AACABAA>B@D?A?ACCCGCDC?CCCCBB?AA>ACC?BBBBE?>==?BCHDD3BB?BBBBB?>@A<@<@ABB?C=@?AAB@BCECBBB?B@BBB>BBB@BCCBCBBAA@??BBBBBBBBBBBBBBB?B=>>B>BBACACA;B?@@
@ATNG8:01045:04801
GATGGTAGGACGAGCGTCTGAGAGGTACTCATTCGTTTCGGAAGAGACAGGTACGTTAATAGTTAATAGCGTACTTCTTTTTCTTGCTTTCGTGGTATTCTTGCTAGTTACACTAGCCATCCTTACTGCGCTTCGATTGTGTGCGTACTGCTGCAATATTGTTAACGTGAGTCTTGTAAAACCTTCTTTTTACGTTTACTCTCGTGTTAAAAATCTGAATTCTTCTAAAGTTCCTGATCTTCTGGATATGAGTGACTCGTGCTACCATCGAATCACGAAAGTCT
+
45<=:>CA>@A@AABA@@ADCCCG@C@@@B;;9;CCC>CC@C@AA@CCCCBCCCAA?AADCCB@C@CCCCC:9;B=@@@AA,;;7;ABD>CCBCAECC@BD@BBCBBB@CCCCCCBB?BCC?B?CBCCBBBC?CBBB@DBBBDCBBCBBBCCCBC@BBA?CC@C?BBCCBCDCC?B::::6;>C>AAEDF5BCBBB<BAAABCCCCC@CCCC5DBDBC?C@CC?BBBC=BA@D@DABBCB?AAB@CDBBBBBAA@@?@AAABBBC?BBBBB?BBBBBBA<BAAA
@ATNG8:01047:04783
GATGGTAGAGTATCATGTGTATCTCCAGAAGATCAGGAACTCTAGAAGAATTCAGATTTTTAACACGAGAGTAAACGTAAAAAGAAGGTTTTACAAGACTCACGTTAACAATATTGCAGCAGTACGCACACAATCGAAGCGCAGTAAGGATGGCTAGTGTAACTAGCAAGAATACCACGAAAGCAAGAAAAAGAAGTACGCTATTAACTATTAACGTACCTGTCTCTTCCAAACGAATGAGTACGTGTGACGTACGTGAGCTACCATCGAATCACGAAAGTCT
+
:<?@<?CECCDDBCCABBGCCBBBE@CCC@BAACBA=A?BCCCCCB?BC@C@BA?:::;:*;>CCDCCDCCCCC>AB:9999*;B>B9@AA7@CC@CCCCBBB?@=?@BB?ACC?CBBBBBCCBBBDECBDD@DCBB>BABABB@@<@?C??>?BBCBCCC?CADCBB>@@<ACC<>>BBB:@=>8<<<<=.=?=B>>>CCABA:=7>AAA7:68BCDD@CBBAAAA=A=@A<BCC?BCCCBBBCAAACCCBABBAAABCCBDD?A>>>C?CDBC@@@8?B@B
@ATNG8:01048:04806
GATGGTAGCATCATGCATATCTCACCAGAAGATCAGGAACTCTAGAAGAATTCAGATTTTTAACACGAGAGTAAACGTAAAAAGAAGGTTTTACAAGACTCACGTTAACAATATTGCAGCAGTACGCACACAATCGAAGCGCAGTAAGGATGGCTAGTGTAACTAGCTAGAATACCACGAAAGCAAGAAAAAAGAAGTACGCTATTAACTATTAACGTACCTGTCTCTTCCGAAACGAATGAGTACTGCGTCTCACTCTCGCCTACCATCGAATCACGAAAGTCT
+
;;BB?BBBBBECBBCAAA===A>>A8=<<7<;;;>>;>>@@AABCB@;@8@:=??@?::9):6@=BBCB@@@@>4///////$/;29.555&5;>8==?<;;<<B=A?AA?BBB>@@BBCCCCDFCCCDCBB?BBBC@BBBA@@AA=A@BBB?BDBBCCCC?BCBBB@@::48A@<BBB@B;8778788999%9827??@B?C>A17157<<7@;>>B;;7;A;;:@A=A?BBD>C?@=???CBBBBA@@;;;?;99??AA>:=;;7;::8@?A@@A@??8=;::
@ATNG8:01056:04800
GATGGTAGTGTGTCTCTGAGAGTAGTACTCATTCGTTTCGGAAGAGACAGGTACGTTAATAGTTATAGCGTACTTCTTTTTCTTGCTTTCGTGGTATTCTTGCTAGTTACACTAGCCATCCTTACTGCGCTTCGATTGTGTGCGTACTGCTGCAATATTGTTAACGTGAGTCTTGTAAAACCTTCTTTTTACGTTTACTCTCGTGTTAAAAATCTGAATTCTTCTAGAGTTCCTGATCTTCTGGGATGTGTGCGCAGTGCCTACCATCGAATCACGAAAGTCT
+
4<<=9=>>>>666559999556559:54555505:?C<BB?B@CCDDCBC?BDCCC@C@EBBB@CCFCCCCCCC@CCCDC1BB<@@CB=ABBC@CCGBHG@BCBCBC@CCCCCCBB@BCC@C?CCCCBBBC?BCCC@CCBBCBBBCCCBABBBC@CAA>AB@D?BBCCBBCBC@BBBDF;C?B;::9:9*9BBCC>CBBBCCDFBB?BCCD5C@@AC@C@BB?BBCCCB@>A?CABBBB?BCDD>CAAAABBCCCCBBBC@CCC@BBBBB@BBCDCCD>CB@@
@ATNG8:01059:04782
GATGGTACGTGTGTCTCTGAGAGTAGTACTCATTCGTTTCGGAAGAGACAGGTACGTTAATAGTTAATAGCGTACTTCTTTTTCTTGCTTTCGTGGTATTCTTGCTAGTTACACTAGCCATCCTTACTGCGCTTTCGATTGTGTGCGTACTGCTCAATATTGTTAACGTGAGTCTTTGTAAAACCTTCTTTTTACGTTTTACTTCTCGTGTTAAAAATCTGAATTCTTCTAGAGTTCCTGATCTTCTGGTCTACTACACTGTACTCTACCATCGAATCACGAAAGTCT
+
59493444/;<0//////55555599::::=<<7??DD:99?C?BCAA?>@=@9:55.4.44<=9=<@==@A>>;<89CCCD1AA>@?AC<@?A@?@;;5:;8>@:99D266=<<<;:7;<<9>9><;;95555)5;<<7>><666====;997//)///27:)4.5455=<<<??266<??0;7;466@?<(<55///&///)/77566=9>>?>+=<:99./)//)//////97=7;4444/)///)/://666>>?>@@>C996==:A999@299>>:@@9@B99
@ATNG8:01017:04878
GATGGTAGAGTACAGTGTAGTAGACCAGAAGATCAGGAACTCTAGAAGAATTCAGATTTTTAACACGAGAGTAAACGTAAAAAGAAGGTTTTACAAGACTCACGTTTAACAATATTGCAGCAGTACGCACACAATCGAAGCGCAGTAAGGATGGCTAGTGTAACTAGCAAGAATACCACGAAAGCAAGAAAAAAGAAGTACGCTATTAACTATTAACGTACCTGTCTCTTCCGAAACGAATGAGTACACACTCTCATATGACACTACATCGAATCACGAAAGTCT
+
999<<?AECCDC>?C:69@@@@B;;.5;<8<<@A;;8;>@?@CB@?7?B5838?@9:9:9(:9<=<A?@@;87;377;5===+>=7<.555&5<<7<===>==:??:@?BB=C@@;:>>>@;99@>>>=@@00+0<>@9@????CBA?>9<00+0><:;;??<??@@CC>CC?9:9>ABABC<:881//////$-62----478975735588)/*/8<<<:A>??BCC@B8BBA8>=?9?@AABC888BBB=;:9777;9;>:<===>>==13387437*38;;
@ATNG8:01018:04838
GATGGTAGTAGTACACTAGTCATACCAGAAGATCAGGAACTCTAGAAGAATTCAGATTTTTAACACGAGAGTAAACGTAAAAAGAAGGTTTTACAAGACTCACGTTACAATATTGCAGCAGTACGCACACAATCGAAGCGCAGTAAGGATGGCTAGTGTAACTAGCAAGAATACCACGAAAGCAAGAAAAAGGAGTACGCTATTAACTATTAACGTACCTGTCTCTTCCGAAACGAATGAGTACTGTATCTATGTGTGCGCTACCATCGAATCACGAAAGTCT
+
BBBD?;55555:====>BB@<?5558=>>:>BCB;;4:=A>>@BBB?=??=9?@>?????0?=???B998==9808;;9444$5:;<<@@@9GCA>9;9BB?995049;7::;7;;<=>CCBBBBAA;;;@=??<?499;<<<7714:><85:;:::=;?<???BBD?BB?BB?8@<9693///0/////$-048...33855055777;6:577<<=055::>@D??8778*3<9,3777>>??ABBB@@<?==:7887@=673;=:8;5555579;10000
@ATNG8:01020:04872
GATGGTAGCGCACACATAGATACAGTACTCATTCGTTTCGGAAGAGACAGGTACGTTAATAGTTAATAGCGTACTTCTTTTTCTTGCTTTCGTGGTATCTTGCTAGTTACACTAGCCATCCTTACTGCGCTTCGATTGTGTGCGTACTGCTGCAATATTGTTAACGTGAGTCTTGTAAAACCTTCTTTTTACGTTTACTCTCGTGTTAAAAATCTGAATTCTTCTAGAGTTCCTGATCTTCTGGGATGTGTGCGCAGTGCCTACCATCGAATCACGAAAGTCT
+
@@@@7;=ABBBA@CCCCBCBCBBBBB@@@A<;8;BBD?GD@BACDCHGCC@CC@@A@CACCCC?B?BCCBBBCCC?BABBA0AA9;9BD=BBBB>BBCBB::;CCBC?CCDCCCCC@CCC@C@CCBDDDBB?BBDD@CBBBBCCBCBBBCCBBB?DBB?BB?C?CCCCCCBBB@CCDDD9B?@=::9::*:CCDD=BBCCCCCCCC?CDEE5D@@AC@CACC@BBBEEBB?B@CCCCBA<@?>@:@??AACCCCDCBBBB@BCB?BB@?@@CCCCCCJ?CA@@
@ATNG8:01025:04845
GATGGTAGGCGAGAGTGAGACGCAGTCTCATTCGTTTCGGAAGAGACAGGTACGTTAATAGTTAATAGCGTACTTCTTTTTCTTGCTTTCGTGGTATTCTTGCTAGTTACACTAGCCATCCTTACTGCGCTTCGATTTGTGCGTACTGCTGCAATATTGTTAACGTGAGTCTTGTAAAACCTTCTTTTTACGTTTAACTCTTCGTGTTTAAAAATCTGAATTCTTACTAGAGTTCCTGATCTTCTGGATATGAGTGACTCGTGCTACCATCGAATCACGAATGTCT
+
BBBB?B=B?CD;;9B=CCCCCBAAA;9:A>@5??@A<AA=@=@CBBCBB@BBA@@;?=@AAC@E?AABBBEDBB@BBBBB3A@;@?>=7>@@@;??A?BB?BBBBAA;??AABBAA>>>=;?;?=;;;@@A=??@@A:@B>>>???999BA??<;A>:;;6;8<?@@>AA@@:95577+7(/(/5555'//---)/388//)/553CC9<<<<)9----(-077377::<:99484;9<>55.5779>:787?<<;=>?@@AAA@==:==?>@;>>>>>>=A>>>=
@ATNG8:01030:04879
GATGGTAGAGTATCATGTGTATCTCCAGAAGATCAGGAACTCTAGAAGAATTCAGATTTTTAACACGAGAGTAAACGTAAAAAGAAGGTTTTACAAGACTCACGTTAACAATATTGCAGCAGTACGCACACAATCGAAGCGCAGTAAGGATGGCTAGTGTAACTAGCAAGAATACCACGAAAGCAAGAAAAAGAAGTACGCTATTAACTATTAACGTACCTGTCTCTTCCGAAACGAATGAGTACTACTCTCAGAGACACACTAATCGAATCACGAAAGTCT
+
BCBB?BBCBBCCDCCBBCFFC@@@@>@CD@BBBB@@?A@CCCBBCB?CCBC=@@A?@@@@0A?CCCEGCCCBBC=BA;;<<<*<B>B=@@@7@BD=A@@@@@@@@@B@BB?CCC?CCCBBBCBBBCCCCCCB@FBBA?CCDDDD@@=A?B9:7;BBBCCCC?BBCCCC?BB>BB@9>>>>>7?BA>AAAAA2BC?CBBBBBB?;06069<<*/*/<@000;@AA@BB@D@BBB=A;;6:AAABCCBAAACBBBBAA@BAA@AAA?BBBB@?;@BBGD@B;;;
@ATNG8:01031:04835
GATGGTAGCTCTGCTCTGACTCTCGTACTCATTCGTTTCGGAAGAGCCAGGTACGTTAATAGTTAATAGCGTACTTCTTTTTCTTGCTTTCGTGGTATTCTTGCTAGTTACACTAGCCATCCTTACTGCGCTTCGATTGTGTGCGTACTGCTGCAATATTGTTAACGTGAGTCTTGTAAAACCTTCTTTTTACGTTTACTCTCGTGTTAAAAATCTGAATTCTTCTAGAATTCCTGATCTTCTGGGCTGCGCTGATATGCGCTACCATCGAATCACGAAAGTCT
+
55:939<:::<<<@<BBBCC;;66A@@>;@;;5;@>>8@@=A>A?:9.5969<>>><D?BBCC@IIBA@@<=<<;45449:*;@5;9CC9@666166<8==466BB=@:=BAA@@@?<@CD@D@CBDCBBBD?BBBB=A@BBAABBBB@@@AA@@=@;;6;B@B?C@BB@=955259<<<2>:A:>AAAB0AB:::/99>999:>9=29999'9==>A@B@EE>AABBB?C@C?BBABAA>@@AD=CB;;;;;;>@A@??B@@@A;?>988;??@ABCB=B@@@
@ATNG8:01031:04844
GATGGTAGTCTCAGATAGTCTATAGTACTCATTCGTTTCGGAAGAGACAGGTACGTTAATAGTTAATAGCGTACTTCTTTTTCTTGCTTTCGTGGTATTCTTGCTAGTTACACTAGCCATCCTTACTGCGCTTCGATTGTGTGCGTACTGCTGCAATATTGTTAACGTGAGTCTTGTAAAACCTTCTTTTTACGTTTACTCTCGTGTTAAAAATCTGAATTCTTCTAGAGTTCCTGATCTTCTGGGTCTCTCTCTCACGCACTACCATCGAATCACGAAAGTCT
+
C:96;@>>BBBDBBCBCCCBBCFCCCBBBA<<4;BBB=BBAGADBBBCCD@CCCGE@B<?A;;5;;@>CC9<6AC?BBBBB0@@89:AB;BBAA;A@@=>A69;@AAB@BBCCBBCD?CBB@C@DCDBBBBE@BBBC@DCBBC@:9;@AA@@ACD@C@@=@A>A>BA@@@ABBCACCFFD;B@C?AAEJD1BABBB;AACBBBB;;;5;;;;*;;;;;8;=BB@DCDCCCC@B?CCFBBB@BACC=CBBBBBBBBAA@:;;AAAA?@@@BB?ABAABBB=BCCC
@ATNG8:01034:04877
GATGGTAGCTCTGCTCTGACTCTCGTACTCATTCGTTTCGGAAGAGACAGGTACGTTAATAGTTAATAGCGTACTTCTTTTTTCTTGCTTTTCGTGGTATTCTTGCTAGTTACACTAGCCATCCTTACTGCGCTTCGATTGTGTGCGTACTGCTGCAATATTGTTAACGTGAGTCTTGTAAACCTTCTTTTACGTTTACTCTCGTGTTAAAAATCTGAATTCTTCTAGAGTTCCTGATCTTCTGGTGTCGTCTATCATGTACTACCATCGAATCACGAAAGTCT
+
5:BB9BCEBB=<@BB;;6>>@=BBCCCCEBCB?C:;:79@8A?C>>?@BA8<B;;?9=8@A>@<A>9:5<>>==B@BBBBCB(=?299999&4;<<7<<<9==:69:BCD?AACAA@;;7;A@=@?CCBBBA;;7;A@@=ACCBABBAA@BDEAAABACBB?CC@C?BBBCCLGBB=A;;;0<>E@;<;;.9?CCF?CCCBCBCB@?5;;;;':=>@=;><@B@CBBBA@@=@?A@AAAA?A?A?ABBBEBBBBCDCCBBBBBBC@BBBBB@@@ABCCF=CBBB
@ATNG8:01035:04831
GATGGTAGCTATACGTATATCTATGTACTCATTCGTTTCGGAAGAGACAGGTACGTTAATAGTTAATAGCGTACTTCTTTTTCTTGCTTTCGTGGTATTCTTGCTAGTTACACTAGCCATCCTTACTGCGCTTCGATTGTGTGCGTACTGCTGCAATATTGTTAACGTGAGTCTTGTAAAACCTTCTTTTTACGTTTTACTCTCGTGTTAAAAATCTGAATTCTTCTAGAGTTCCTGATCTTCTGGTATGACTAGTGTACTACTACCATCGAATCACGAAAGTCT
+
?CBB?BBBBC=BBCABACHJFBBBBCCBCFCC?CBBB>CDBC?BBBBCCC@CDDBB?B@CCBB@B?CBBB>??CB:????=,?@=ABBB=BBBB@CCC@AA>A@AA?><?CDDCACC????<@<@???>?AA=>>>?6:9==>>>>@@@@@???C:>>A<??:=:>BAA@?@BB=?====/<7<7:::::):=8888)8<>88899//*/===,98>@D=B:?><BAAA====B=AA@@@@7;;A>?>>@?@@@BB?>===BDB@?;????A=CA@??@@8?:::
@ATNG8:01035:04877
GATGGTAGGACGAGCGTCTGAGAGGTACTCATTCGTTTCGGAAGAGACAGGTACGTTAATAGTTAATAGCGTACTTCTTTTTCTTGCTTTCGTGGTATTCTTGCTAGTTACACTAGCCATCCTTACTGCGCTTCGATTGTGTGCGTACTGCTGCAATATTGTTAACGTGAGTCTTGTAAAACCTTCTTTTTACGTTTACTCTCGTGTTAAAAATCTGAATTCTTCTAGAGTTCCTGATCTTCTGGCGCTCTGTCACGTCTGCTACCATCGAATCACGAAAGTCT
+
55<=8;>><>00/::9@@999969?C>CCC>G>A@?E=BB@B@BBBDBBBACCCBB@BADCDC@C?BCCCCCDCCADCBCC2BB>@@BD=BBBC@BBCACC@BBBB@B?ABCECDDC@BBB?B?BCCDBBBC@CCBB=AA@@AAAABBBBBCDDD@CBB?BB=A=@@@BCECCD@CBBBB9B@C?CCBCB0@A@AA;CDCBBCB@;;5;;;;*;@@AA?B?@@?@BBD;;<AD@CBBEDC@<;;?CBBBB@@CCCC;;;B<<;CC?D;;:@=?CD;;;E?GCCC
@ATNG8:01039:04837
GATGGTAGCACACGAGATCTCATCGTATTCATTCGTTTCGGAAGAGACAGGTACGTTAATAGTTAATAGCGTACTTCTTTTTCTTGCTTTCGTGGTATTCTTGCTAGTTACACTAGCCATCCTTACTGCGCTTCGATTGTGTGCGTACTGCTGCAATATTGTTAACGTGAGTCTTGTAAAACCTTCTTTTTACGTTTACTCTCGTGTTTAAAAAATCTGAATTCTTCTAGAGTTCCTGATCTTCTGGCGCTCTGTCACGTCTGCTACCATCGAATCACGAAAGTCT
+
55>>:>GBBCCC@@ABAACBBBA<BDBA>B;96:BBB>CFBD@BBCDCCB>BDCEE@C>?@BB?B?AAABBAAAA@DBBBB1???@:9:59ACC9::C?A@>A@@B9879HDBBACC?B>@=A==<<=:;;><??@A:>>A@???@?@A@@@>>>:>>>=AA<?;?@@@@?@AA<@@AAA5A5939<<<</<=99:6:>A>>>AA;;;66>=>>'>///9161;>;?@??>:;6;<??@@=>:=??=:;;;;@AACC@@@;::AAAA;@@@AA<@>=>BAA<A@@A
@ATNG8:01044:04841
GATGGTAGGACGAGCGTCTGAGAGGTACTCATTCGTTTCGGAAGAGACAGGTACGTTAATAGTTAATAGCGTACTTCTTTTTCTTGCTTTCGTGGTATTCTTGCTAGTTACACTAGCCATCCTTACTGCGCTTCGATTGTGTGCGTACTGCTGCAATATTGTTAACGTGAGTCTTGTAAAACCTTCTTTTTACGTTTACTCTCGTGTTAAAAATCTGAATTCTTCTAGAGTTCCTGATCTTCTGGTATACACACTCGCTCGCTACCATCGAATCACGAAAGTCT
+
69>>;?CC@DAAB@@@BBBABCDD?BBBDDDG@@@@C;AC?C?BBCCCCC@CCDCC@CBCCBB@C@CEFDDBBBB>;;;;;*:C<@@CL?CCCD@FCB?BA000AAAC@CCCDCB@@=@BB=@>ABBBBBAA=ABBB?CCDBBCCBBBBBDBCBB?A@@<@C@D@ACCDBCCBB@BGFJF<H@C?BBCCC2CC;;;6<BCCCBFC;;:;BBB2B@@AC@C@CC@BBBBC@@>@ADCBCAA?ABC?CCBBCCCCBBBBBBBCCCCB>BBBBB>BBBBCCC>CB@?
@ATNG8:01044:04869
GATGGTAGAGAGAGCTCTCTCATCGTACTCATTCGTTTCGGAAGAGACAGGTACGTTAATAGTTAATAGCGTACTTCTTTTTCTTGCTTTCGTGGTATTCTTGCTAGTTACACTAGCCATCCTTACTGCGCTTCGATTGTGTGCGTACTGCTGCAATATTGTTAACGTGAGTCTTGTAAAACCTTCTTTTTACGTTTACTCTCGTGTTAAAAATCTGAATTCTTCTAGAGTTCCTGATCTTCTGGATATGAGTGTCTCGTGCTACCATCGAATCACGAAAGTCT
+
BCCC@CBBACCDCCBAAACJIEDDFBCGCGDB@BCCC>CC@C@CCCBCCC?BBBCC@B@BBBB?B?BBDCBBBBB??>???.?A=AABB?BBBB?@???>=6???@@B=AABCBB@C<?@@<A=@@@A?>>==AAAA<@??@@??@?A@@@A==>9<===CC<?;?AAA@>>?>=BAAAA5B<@<@AAAA/BA>=<0::::::A>>><ABBB/?==>D>D<??;??AA===;@<@BB@??<??A<A@@@DA<<9@@AA9;;>A>>9@@@@@:??@=>>A:@@@@
@ATNG8:01045:04835
GATGGTAGCTATACGTATATCTATGTACTCATTCGTTTCGGAAGAGACAGGTACGTTAATAGTTAATAGCGTACTTCTTTTTCTTGCTTTCGTGGTATTCTTGCTAGTTACACTAGCCATCCTTACTGCGCTTCGATTGTGTGCGTACTGCTGCAATATTGTTAACGTGAGTCTTGTAAAACCTTCTTTTTACGTTTACTCTCGTGTTAAAAATCTGAATTCTTCTAGAGTTCCTGATCTTCTGGACGACGCGCACTGACCACTACCATCGAATCACGAAAGTCT
+
99BB?BBBBCCDCBBBFEECCCDAAACBCECA>AA@@=AJAL@CCABBCC@BAABD@D=@AAC?C?CBBBAAABB?BACCC1@?7>>@@;@@@?=@A@=@C=@@@A@@=AAAABCCC?AAA<A<>>>A>>>A<BCAA7;:A???>>>CB@@><<=7:;;:>?;?=AABB??>>=;=>>AB6B=B:>>BBA.>>???9?=>=@@??>A=ACCD/D===A<A<@@<@@AABAA<A<@@@D?>9>??9>>=>>=<8==///<>59<;:A<;;;>B=A>>=>>>6>??>
@ATNG8:01048:04862
GATGGTAGTATAGAGCTCTACATAGTACTCATTCGTTTCGGAAGAGACAGGTACGTTAATAGTTAATAGCGTACTTCTTTTTCTTGCTTTCGTGGTATTCTTGCTAGTTACACTAGCCATCCTTACTGCGCTTCGATTGTGTGCGTACTGCTGCAATATTGTTAACGTGAGTCTTGTAAAACCTTTCTTTTTACGTTTAACTCTTCGTGTTTAAAAATCTGAATTCTTACTAGAGTTCCTGATCTTTCTGGGCAGACTCTGCACACGCCTTACCCATCGAA
+
@@BB?DBCBCD996<<<<BB<BBBBBABBBBA@B;;;7;B>B8<;9AC>?>?BBBB>A=@@@@=@=@CABBB=8<7AAAAA1??;<755(5=;<193;6>?;?997@A==???@@@@;??D>E<=>==;9:A<A?@?=898BAA@@???=>=>>>87666//+/6:<>>>A@@@;>>BBD/>188-8=ACB/==999.7)----+-9<<>?7?>==/>;;;A:?:??;????AA@@<?7:7;;777.9<<=6=<99<<<<9::;7699-2-,,,),((,,(
@ATNG8:01049:04859
GATGGTAGAGTATCATGTGTATCTCCAGAAGATCAGGAACTCTAGAAGAATTCAGATTTTTAACACGAGAGTAAACGTAAAAAGAAGGTTTTACAAGACTCACGTTAACAATATTGCAGCTGTACGCACACAATCGAAGCGCAGTAAGGATGGCTAGTGTAACTAGCAAGAATACCACGAAAGCAAGAAAAAGAAGTACGCTATTAACTATTAACGTACCTGTCTCTTCCGAAACGAATGAGTACACATCGTCGTGTCGTGCTACCATCGAATCACGAAAGTCT
+
BBCC@CBBBCCCDBBBCCCCCCBDB?CDE@BBBCBA=@>@CBCCDD@BB@C@BBAAAAAA0B>BBBCBCCCA@@8@@<;<;<*;@=A>A@@2@A@<9;99>?@@A>B?AC?A?@=?DCBAA@CBBBBABBCD@EBAB=@A@A@???=B>AAB?BBCBAAAA=AA@@AA<:::=BB@BA9982999<@=@@@2@A:@000@==:;+0+0::<8=7<??@A>>><@789?B>ACC:@AA>@@BBBBBB??ACCCDCBBB@@ABBAAA?AAAAA=AC@AABB=BAAB
@ATNG8:01049:04878
GATGGTAGCTCTGCTCTGACTCTCGTACTCATTCGTTTCGGAAGAGACAGGTACGTTTAATTGTTAATAGCGTAACTTCTTTTTCTTGCTTTCGTGGTATTCTTGCTAGTTACACTAGCCATCCTTACTGCGCTTCGATTGTGTGCGTACTGCTGCAATATTGTTAACGTGAGTCTTGTAAAAACCTTCTTTTTACGTTTACTCTCGTGTTAAAAATCTGAATTCTTCTAGAGTTCCTGATCTTCTGGGCAGACTCTCACACGCCTACCATCGAATCACGAAAAGTCT
+
<<=?466A554555<=@BBB;;955;<<<@AA>A@B>/94.4.445<<<<7;<;995)58>.66<><==@@;;9.5:5::<<:'::055==4<<99455549;.44////)/99799@><>>>9;296;;;>>B8???@=@@A::9@999?9::<<<8>>:9<>9>:<;@><<<;;5:55555$55;49;>>=(<<555)55;999;;44.5;;;*=666>:=8=@;999ABBC@C>A??;AC?899C>ABBA??@BBBCDC::6::;;@::9C@A@A?;;;;-:>>>
@ATNG8:01051:04849
GATGGTAGTATAGAGCTCTACATAGTACTCATTCGTTTCGGAAGAGACAGGTACGTTAATAGTTAATAGCGTACTTCTTTTTCTTGCTTTCGTGGTATTCTTGCTAGTTACACTAGCCATCCTTACTGCGCTTCGATTGTGTGCGTACTGCTGCAATATTGTTAACGTGAGTCTTGTAAAACCTTCTTTTTACGTTTACTCTCGTGTTAAAAATCTGAATTCTTCTAGAGTTCCTGATCTTCTGGGCTGCGCTGATATGCGCTACCATCGAATCACGAAAGTCT
+
889;@A??BCC@@@@;=CCCBABABGDDECCC?B@@A<AC?C@CC@?@CC?CCCCC?B?@A@D?B?BBBCBBBBB?ACCCC3BB?BB?@9@BA@<@BA?BB<>>?BDD?@>>>A@@@;@@A<A<@@==8::><???B9<<?@@AA@@@AAA<==><:;;=@@<@<AAAAB>>>A<??@@@6@<@;??AAC/@?>>>6>===??@@<<8=?>>/>;;;A=C<AA=BB>?===<@<@A;;:=99;=@6<///=<;<?@@@??@@A@@<>>>@@<>>>AAAD:A=<<
@ATNG8:01051:04852
GATGGTAGTGTCAGTGCGCGTCGTCCAGAAGATCAGGAACTCTAGAAGAATTCAGATTTTTAACACGAGAGTAAACGTAAAAAGAAGGTTTTACAAGACTCACGTTAACAATATTGCAGCAGTACGCACACAATCGAAGCGCAGTAAGGATGGCTAGTGTAACTAGCAAGAATACCACGAAAGCAAGAAAAAAGAAGTACGCTATTAACTATTAACGTACCTGTCTCTTCCGAAACGAATGAGTACTATAGACTATCTGAGACTACCATCGAATCACGAAAGTCT
+
55<>9>DCBCCCCCBCCCCCCCCBB@BBB?BCA@@B?B>BBCDCAA>AA>A?BBBBCBBB3B?AACBCCDBBBA9??;;;;;*;E?E@BBB;CEEBCBBBDDECB?B?CC@CAA?ABBBDCBCCCCBBCCCB?CCBB?BBBB@@AB>B@CCB?CAAA?ACC?BAABBB@BB<>>?399@@@;@>>;999989%8>9>888AAA??<><>=CB3838ABAA?ABAAACC?B?BCC>BBB?AABABCCCCCB?>>>>@BBCAAAADBB?BCABB@BBA?@?>9?99:
@ATNG8:01057:04840
GATGGTAGATATATGCACGCTCTACCAGAAGATCAGGAACTCTAGAAGAATTCAGATTTTTAACACGAGAGTAAACGTAAAAAGAAGGTTTTACAAGACTCACGTTAACAATATTGCAGCAGTACGCACACAATCGAATCGCAGTAAGGATGGCTAGTGTAACTAGCAAGAATACCACGAAAGCAAGAAAAAGAAGTACGCTATTAACTATTAACGTACCTGTCTCTTCCGAAACGAATGAGTACACATCGTCGTGTCGTGCTACCATCGAATCACGAAAGTCT
+
=BED@AABCCBBBCCCCCCCCCCAA?BCC@CCCBBB?B?CBCBBBA?CC?C?AA@@@DDD3B?BBAAACCCCCD=??;;;;:*;C>C;@@@9@CEACCCAAABBB?C@CB?BAD?ABCCCDCCBCCCCCCBB?BBBB@BDCCBBAA>BBCCC?BBCCCBBB?CCCCCC@AA=A@A=AABBC>BBB?BBBBB3BC@B>>>CBBBD<><;AAA:>:=AB@@=@C@@@AB@B?BCH>C@A=@BCCAAABBBDCBBBCBBBAAABBCCC?C???B?BBBBBBB=BB99
@ATNG8:01059:04840
GATGGTAGATACTCGCTGATACACCCAGAAGATCAGGAACTCTAGAAGAATTCAGATTTTTAACACGAGAGTAAACGTAAAAAGAAGGTTTTACAAGACTCACGTTAACAATATTGCAGCAGTACGCACACAATCGAAGCGCAGTAAGGATGGCTAGTGTAACTAGCAAGAATACCACGAAAGCAAGAAAAAGAAGTACGCTATTAACTATTAACGTACCTGTCTCTTCCGAAACGAATGAGTACATAGATATACGTATAGCTACCATCGAATCACGAAAGTCT
+
BABB@CCCCCCDBBBCDABACAAAI>CCC@BBBA@@=@@CCCCC??<?A=@>AAA99999(9;@A:99ABA@BD;;794444$4;7;5;?@1@CCACCCDEBBBC@C@BB@BDD=@@BBCCDCCCBAABCDC>BBDD?AABBBBBB@B?B;;;;CBBCAAA?BCBCBB?BB@BAA@CCCCF>???;:9999(9@>888;;;;CD3818;::5::=>CBB?BB@??@@=A=?@F>BBB@AAABBBBDBABBB@AAA?>>>>=<=>>:>A;;;=@?>>>@?9=667
@ATNG8:01017:04884
GATGGTAGTGTGTCTCTGAGAGTAGTACTCATTCGTTTCGGAAGAGACAGGTACGTTAATAGTTAATAGCGTACTTCTTTTTCTTGCTTTCGTGGTATTCTTGCTAGTTACACTAGCCATCCTTACTGCGCTTCGATTGTGTGCGTACTGCTGCAATATTGTTAACGTGAGTCTTGTAAAACCTTCTTTTTACGTTTACTCTCGTGTTAAAAATCTGAATTCTTCTAGAGTTCCTGATCTTCTGGCTCTCGTAGACAGATACTACCATCGAATCACGAAAGTCT
+
:?9906BADCC@@@A;@?@@??@CCBCCBBBB@CCEE>BB@B?BBBDCBB@GEDBB?A?ACCCBEFJICBDCCCC@CDCCE5ED@@@CC=ABBC=;;;=BB7;;ACCCBBAAADCCD@DEE?B?BCBDGCBC@CBCBADCCCA@ABACC@@@B;;5;;A>BC@F?BBBCCDCCC@BCCCC<CAHACDCCC5BBBCD>ABCCBBBB;0-0A@@0?000=8<:0:89BBBBBB?B?BCBBBC>AACACCBBBBCCGDDDCBBBBBCC@@@@CC>@AAAAAB<A;;;
@ATNG8:01018:04927
GATGGTAGCACACGAGATCTCATCGTACTCATTCGTTTCGGAAGAGACAGGTACGTTAATAGTTAATAGCGTACTTCTTTTTCTTGCTTTCGTGGTACTCTTGCTAGTTACACTAGCCATCCTTACTGCGCTTCGATTGTGTGCGTACTGCTGCAATATTGTTAACGTGAGTCTTGTAAAACCTTCTTTTTACGTTTACTCTCGTGTTAAAAATCTGAATTCTTCTAGAGTTCCTGATCTTCTGGTGTCTGATCTGTATCACTACCATCGAATCACGAAAGTCT
+
BCBB=BBBBBBCBA;;:?>?@B@<A<@@>;9916BB?>>B?B4:66??==9==6669<;>>>>2905::99444;7;?:;;+?A6=<>=7=<<B@CB?@?A:000@?@:=@BB@ACC@B??:=9=>=:;88839<<=;>??@@AA<==AC@@@@@<???=AA<A;AAA>=>BBB:==@AA6A=B8;;@@@/;;7;;+------665715556)6///73757729=>>>>>=E8;;@@A@:>=>=@>>>===@===>>??;;;@A:==AAA=?@?A===7=?>>
@ATNG8:01019:04882
GATGGTAGCACACGAGATCTCATCGTACTCATTCGTTTCGGAAGAGACAGGTACGTTAATAGTTAATAGCGTACTTCTTTTTCTTGCTTTCGTGGTATTCTTGCTAGTTACACTAGCCATCCTTACTGCGCTTCGATTGTGTGCGTACTGCTGCAATATTGTTAACGTGAGTCTTGTAAAACCTTCTTTTTACGTTTACTCTCGTGTTAAAAATCTGAATTCTTCTAGAGTTCCTGATCTTCTGGTGTCTGATCTGTATCACTACCATCGAATCACGAAAGTCT
+
?ACC?BBCCCCDBBBBBBACCCCBCCBBBBBC@DCCC>CC@C@CCCCDCC@CCCBB?B?BFFD@B?BCCBBBBBC?@>@??.@@9=>??7?AAB@BBB?BB>A??@A@?BBBBDBBB>BAA<A:AA>@<::::=@@A<>>@??AA@@@AA@=<<>:<==<@@;>8>AAD==>@@<@?@@@5@7:6:>AAA/A@??>9?<<<;=?>@A:::99,:///@9@7??;@@AA?>>=B=AAAA@@<>=>=@@@><<=AB@@@>@:::>>A=AAA>>9@AAAAAA:A>>>
@ATNG8:01021:04912
GATGGTAGACACGTGTGCTCTCTCGTACTCATTCGTTTCGGAAGAGACAGGTACGTTAATAGTTAATAGCGTACTTCTTTTTCTTGCTTTCGTGGTATTCTTGCTAGTTACACTAGCCATCCTTACTGCGCTTCGATTGTGTGCGTACTGCTGCAATATTGTTAACGTGAGTCTTGTAAAACCTTCTTTTTACGTTTACTCTCGTGTTAAAAATCTGAATTCTTCTAGAGTTCCTGATCTTCTGGGTCTCTCTCTCACGCACTACCATCGAATCACGAAAGTCT
+
@ABB?BBCCCBBBBC:;;<CCCCCDBBBBCBB?BCCC>CD@B?BABACCC?CBBBC>B>@@AC?C=AABB@BBBB?BBBCB1BA:?>BB<ACBB<@AB=A@9>>??BB?BBBBA@>>:>>>;@:????>>>>;;;=A=AAAAAAAAAAAAA>>>@<>>>=AA<A;>>;AAAAAA<<<<CC5D<A:>?AAA.>>>>>3=8888:A?AA49999+9>?>?<A<>><>@>=<<<:;<=>AAAA7;;AA9AA<<<==>>??>>>A;<=A9;>>=@<@>>>ABB:@@@>
@ATNG8:01024:04889
GATGGTAGGCACTGCGCACACATCCCAGAAGATCAGGACTCTAGAAGAATTCAGATTTTTAACACGAGAGTAACGTAAAAAGAAGGTTTTACAAGACTCACGTTAACAATATTGCAGCAGTACGCACACAATCGAAGCGCAGTAAGGATGGCTAGTGTAACTAGCAAGAATACCACGAAAGCAAGAAAAAAGAAGTTACGCTATTAACTATTAACGATACCCTGGTCTCTTCCGAAAACGTATTGAGTACACACTCTCATATGACACTACCATCGAATCAGCGAAAGTCT
+
CCAB?B9=6<7/////59;=<<555)54949;<=;;6977////727:696655<<<<<+<033896669//)/://///$5<497<AA2??>:696@@?B>>:>9<;;@??599<;=950==///:///6;;;<9;<==;?=>1:5:;:29?@@BA@A=997;=>;AB?CC=144:::3:::7<?AAAA)>=155.5;<=A?><>9=98959)/../.33,.2+222282625666*4----(-45333.--,,,,--7556975577538@57747/./5./.'2653
@ATNG8:01025:04923
GATGGTAGCAGACGTGACAGAGCGCCAGAAGATCAGGAACTCTAGAAGAATTCAGATTTTTAACGCGAGAGTAAACGTAAAAAGAAGGTTTTACAAGACTCACGCTAACAATATTGCAGCAGTACGCACACAATCGAAGCGCAGTAAGGATGGCTAGTGTAACTAGCAAGAATACCACGAAAGCAAGAAAAAGAAGTACGCTATTAACTATTAACGTACCTGTCTCTTCCGAAACGAATGAGTACGATGAGAGAGCTCTCTCTACCATCGAATCACGAAAGTCT
+
DDLD?CCCBBCCCCBBBCCCCCDAA>BCC@CBBCCC@C@BBBBBAB?BB>B@BBB>>>>>1>?BBBBCDCABBC=@?:;;;;*;@<@=@AA7ABB?BBBBBCCBDDC@CC?CDD?BBBBBBBABBAAA???D?C@>>;?B@@AAAA>B?BBB@BAABCCBB?AAABBB?<<9888:=>@@@9===9==<<<.=B=C:::AC?>?:=:=ACB<@;?CBBB@CC???CG=?=?CC>CCC?BBBBBBCCC>>>BBB@@C<;;=@AAAA<A===A<B@B@BBB;B999
@ATNG8:01031:04912
GATGGTAGAGAGACTGTAGCGCACCCAGAAGATCAGGAACTCTAGAAGAATTCATATTTTTAACATCAGAGAGTAAACGTAAAAAGAAGGTTTTACAAGACTCACGTTAACAATATTGCAGCAGTACGCACACAATCGAAGCGCAGTAAGGATGGCTAGTGTAACTAGCAAGAATACCACGAAAGCAAGAAAAAGAAGTACGCTATTAACTATTAACGTACCTGTCTCTTCCGAAACGAATGAGTACGATGAGAGAGCGTCTCTCTACCATCGAATCACGAAAGTCT
+
55==9>CCCBCC@;;=<=<<<>AAA;@BB?@A;59505.4<<455=9=;8;6/0//////$-0568///899:=CC>A?A;999(=B=B?BCB:CBC?BBCBAAB9:7:?AC?BBB?BBBBCCCCCCAACABCC>AABB?AABBBBBB@B?BBB?BCCCBAAC=AAA@AC@BB=<<8166?AA7::;6;A@@A/==:=:;;A>>>A<>:==AA7;7;ACCE@@@@BBCC?B????9@BC=AAB???BBAABBBBB@;---7---8887.3588959233333(3333
@ATNG8:01033:04895
GATGGTAGCGAGCGAGTGTGTATACCAGAAGATCAGGAACTCTAGAAGAATTCAGATTTTTAACACGAGAGTAAACGTAAAAAGAAGGTTTTACAAGACTCACGTTAACAGTATTGCAGCAGTACGCACACAATCGAAGCGCAGTAAGGATGGCTAGTGTAACTAGCAAGAATACCACGAAAGCAAGAAAAAGAAGTACGCTATTAACTATTAACGTACCTGTCTCTTCCGAAACGAATGAGTACGATGAGAGAGCTCTCTCTACCATCGAATCACGAAAGTCT
+
@@DM@DCCBBBBBBBBBBBBCBBAB?AEDAFBBB@@=@=AACBDCC?CC==9?>@;;;;;';9AACGCBBBBCB;@B;:;;;*;B<?<@@@4@BC?ACCCBBBCC@B@BBBABC?CBABBBBBBBBCBAAAB>BC@@=ABB@@ABB=@>B@@>ABCCBCCC?ACCBB?;886:@@6::>>=5>;;5;=<<;.=>;?;:;B@?@@7:7:>>>3738BBBBACCBBCDC@C@BBB=B@@=@CCBCBB?>>BBBBBBCCAAAB@@@AB?B>>>A<??BCBBB<A;;;
@ATNG8:01033:04899
GATGGTAGTATCTGTCTACGAGAGCCAGAAGATCAGGAACTCTAGAAGAATTCAGATTTTTAACACGAGAGTAAACGTAAAAGAAGGTTTTACAAGACTCACGTTAACAATATTGCAGCAGTACGCACACAATCGAAGCGCAGTAAGGATGGCTAGTGTAACTAGCAAGAATACCACGAAAGCAAGAAAAGGAAGTACGCTATTAACTATTAACGTACCTGTCTCTTCCGAAACGAATGAGTACTACTCTCAGAGACACACTAATCGAATCACGAAAGTCT
+
CCCC?BBCBBBBCDCHCDCCCECBB@CCC?A?BB??=??BBBABBB?BB?B?@>>89999(9?BBBBBBDBBB@8><;;::*:A>@2;::&9AA;@CBAAACDC@C@CC@CBB?BBBBCCCCBBBFBBBCC@BCAA>AAA@CC@?=@?BBB?ACCDBBBB?BBCCCC@AA>ABB>BB???8?@A>AABB9B?B?CAA==>>>B:=:>@@B<>;<=@?@=@A???AB?A?BBB>CCC@BBBCCDDCCAABBBBBBCB@???@@@<>>>><>ABBCDE@A;;;
@ATNG8:01033:04904
GATGGTAGCTATACGTATATCTATGTACTCATTCGTTTCGGAAGAGACAGGTACGTTAATAGTTAATAGCGTGCTTCTTTTTCTTGCTTTCGTGGTATTCTTGCTAGTTACACTAGCCATCCTTACTGCGCTTCGATTGTGTGCGTACTGCTGCAATATTGTTAACGTGAGTCTTGTAAAACCTTCTTTTTACGTTTACTCTCGTGTTAAAAATCTGAATTCTTCTAGAGTTCCTGATCTTCTGGGTGTATCAGCGAGTATCTACCATCGAATCACGAAAGTCT
+
BCCC@CCCCAABBDDDDBBBCCCCBBBCCCAA?ACCC>CC@C?BBDBDBB?BBBCC?B?BCCD?C=AACAA@B@?:87777)9A>B:9:7:CCD?AAB?CC:>>ACCC?BBAAAAAA>B>A:;:;==>?>>>;?AAA9>>?>==;;;?BAA>><>;<>>=??<>:?A>==AAAA<A???>2>8<8<<<<<.<A999.666///;:6;8;FFD/A>>>B=B<==:=AA@>>>=A9<<AAAA8;:AA8<==<>>>><AA???AAA@@<?><>?9>><866506///
@ATNG8:01033:04916
GATGGTAGAGTATCAATGTGTATCTCCAGAAGATCAGGAACTCTAGAAGAATTCAGATTTTTAACACGAGAGTAAACGTAAAAAGAAGGTTTTACAAGACTCACGTTAACAATATTGCAGCAGTACGCACACAATCGAAGCGCAGTAAGGATGGCTAGTGTAACTAGCAAGAATACCACGGAAGCAAGAAAAAGAAGTACGCTATTAACTATTAACGTACCTGTCTCTTCCGAAACGAATGAGTACTGTATCTATGTGTGCGCTACCATCGAATCACGAAAGTCT
+
556::?<9;9;::00)/97559>:>?;>:<:995;<;05.4444=45255.5.5;;45555$57<=;AAAA@;?D8>>5:999$9>;@;==>0=@A=9:9AAAB;;9:?BB@CBC?BB:9;BCBBBBACFAA@?AC;;7;ACAAB@@;@=@@A<@BBACCAAAAA@BAA<AA=9:9@9::<@9::8/8====.8847?BBB>>:B7;7<@BC=A<>?A;;7;B;;;BB@C?CCC>AAA@AAABBGCCCAAA?????BAABBBBFCB?BAA==:==BBBCD=B;:;
@ATNG8:01035:04882
GATGGTAGCTATACGTATATCTATGTACTCATTCGTTTCGGAAGAGACAGGTACGTTAATAGTTAATAGCGTACTTCTTTTTCTTGCTTTCGTGGTATTCTTGCTAGTTACACTAGCCATCCTTACTGCGCTTCGATTGTGTGCGTACTGCTGCAATATTGTTAACGTGAGTCTTGTAAAACCTTCTTTTTACGTTTACTCTCGTGTTAAAAATCTGATTTCTTCTAGAGTTCCTGATCTTCTGGATAGCGACGCGATATACTACCATCGAATCACGAAAGTCT
+
8:=>?D@BBDC>>BB=BBCCCCCBBBBABB;::;CDE?CC?B?BBBBDBB?BCCCC?B?BCCC@C@BBAAADBEB?@@@@>,>?8??BA=BDBB>BAB>BB=@@BCCC?@BBCCBBA>AAA<><>>>@>>>@=>>>B7;:?>>>@AAA????@?@;@@@=AD;?:?@AAAA???=?>>C>5A9=9<<>>A.AA;;;2;9<99;>==><@BBC/B;;<>@@:AA<A???=>>=@<?@AA>>:>>@<AAA???ADDA<==@??>@AA;?AA@@;@BBA>>>7>=>>
@ATNG8:01039:04897
GATGGTAGGCGAGATTGAGACGCAGTACTCATTCGTTTCGGAAGAGACAGGTACGTTAATAGTTAATAGCGTACTTCTTTTTCTTGCTTTCGTGGTATTCTTGCTAGTTACACTAGCCATCCTTACTGCGCTTCGATTGTGTGCGTACTGCTGCAATATTGTTAACGTGAGTCTTGTAAAACCTTCTTTTTACGTTTACTCTCGTGTTAAAAATCTGAATTCTTCTAGAGTTCCTGATCTTCTGGGTGCGCTACAGTCTCTCTACCATGAATCACGAAAGTCT
+
56>>9>BB@ABBCCG@CCCC;66@@@BBCG@@=@CCB=CC?B?CBBBCCC?BBCBB?B@CAC?=?=A??AABBBB<<;>>>.?A>ABBB>BBBA=AAB?BB;==BBBB?BBCCAA?C=CAA9>9=>>>===>;??>>9?>>>?????AAAA;<<@9=>><@@<>:>>=<<>?>@<>>>DD5A<@<>=>==/<>9991888///<89=<BBBB/BAA=>:>=AA=A==<7664949:>>>B;?@AA:;::?>89=;///=>=>>>A=>===:776///=6===:
@ATNG8:01039:04916
GATGGTAGCATCATGCATATCTCACCAGAAGATCAGGAACTCTAGAAGAATTCAGATTTTTAACACGAGAGTAAACGTAAAAAGAAGGTTTTACAAGACTCACGTTAACAATATTGCAGCAGTACGCACACAATCGAAGCGCAGTAAGGATGGCTAGTGTAACTAGCAAGAATACCACGAAAGCAAGAAAAAGAAGTACGCTATTAACTATTAACGTACCTGTCTCTTCCGAAACGAATGAGTACAGAGAGTACGATATGTCTACCATCGAATCACGAAAGTCT
+
55<>9>BBBGDDEBCBIBBBBA?@A>ABB@ABB;;60905<<485=9==:C@@@@@8===+B5==<BBBDBBBB8?@<::::';A=@5;;;-;BC@BBBBFCDFD@D?BB?BCC?BBBBBBBCBBBBDDCCC?CCBB@B@??@@@@>A?BBB?BCDCCBBA?ACCCAA>AC>BBB?BBBBB=A@>;:9999(9A=AAA>B@@@@<><>@@@3717AA@@>ABAAABB?C?CCF>B?@<?ACABBBBBBBBABAA??????@@<=>:>552:5:9<9=;=3=775
@ATNG8:01042:04887
GATTGGTAGGACGAGCGTCTGAGAGGTACTCATTCGTTTCGGAAGAGACAGGTACGTTAATAGTTAATAGCGTACTTCTTTTTCTTGCTTTCGTGGTATTCTTGCTAGTTACACTAGCCATCCTTACTGCGCTTCGATTGTGTGCGTACTGCTGCAATATTGTTAACGTGAGTCTTGTAAAATCTTCTTTTACGTTTACTCTCGTGTTAAAAATCTGAATTCTTCTAGTAGTTCCTGATTTCTGGTATACACACTCGCTCGCTACCATCGAATCACGAAGTCT
+
---(-(-8838-/45:44444<=;<8<666=CC@DCCC;@@6;6;;;;ABC766>;;6;8666C;C@CCFCDCBBA>;;;;;*;A=@ABB=A@BB7:6@<:@6999@>@,/000//945:44.4.55:9555:7<=<<<<?>;@>:>>>@<<>><<8>9:2:A;@?BBBCCC??B>996@>0<55.5599*59595)5>@@@@@@<:49999(998775;)//3////44==8>7>>::>5<::248<:845::<;889873;==7====;588////)/99:
@ATNG8:01047:04894
GATGACACGTGTGCTCTCTCGTACTCATTCGTTTCGGAAGAGACAGGTACGTTAATAGTTAATAGCGTACTTCTTTTCTTGCTTTCGTGGTATTCTTGCTAGTTACACTAGCCATCCTTACTGCGCTTCGATTGTGTGCGTACTGCTGCAATATTGTTAACGTGAGTCTTGTAAAACCTTCTTTTTACGTTACTCTCGTGTTTAAAAATCTTGAATTCTTCTAGAGTTCCTGATCTTCTGGGTGTATCAGCGAGTTATCTACCATGAATCACGAAAGTCT
+
<:;=@?::555:::55:5599>99:99;6:999)5<9=:AB996A;8<<@>949.449:8=8<<>>C:;8B>BBCC6??99;7818;;>;>BB>BB789?@?@>?>>BBAAA?BCF?B?BA@B=;::<AADD7;:@@;;;A><=A@888?:?;:5:?5;5:?=99777:.52888+;6:-55222$56/.(.55...77-..).777(..3.596<765,55569;=6<7;;AAAA367<<19=;<<=>==;;;;19<:977/7555;?AA>>>;7=976
@ATNG8:01050:04887
GATGGTAGAGAGACTGTAGCGCACCCAGAAGATCAGGAACTCTAGAAGAATTCAGATTTTTAACACGAGAGTAAACGTAAAAAGAAGGTTTTACAAGACTCACGTTAACAATATTGCAGCAGTACGCACACAATCGAAGCGCAGTAAGGATGGCTAGTGTAACTAGCAAGAATACCACGAAAGCAAGAAAAAGAAGTACGCTATTAACTATTAACGTACCTGTCTCTTCCGAAACGAATGAGTACCTCTCAGACGCTCGTCCTACCATCGAATCACGAAAGTCT
+
@@DC?BBCCCCCBBBCCCCCCDDDD;DDD?@?ACBA?B@BBBAAAC?CC?C@A@>>?@@@2@?ABBAAABBBBB9??;;;;;*;C>B5;;;*:CB>CCCCCCCCC@C?BB?ACC?CDBBBCCCCCCCBBBCD?BCBB>AABBBBBC>B?B?@>@BBBBBBG@BBBB>>;>B?999?BBBCE=ABA>AA@@@2A=:=>>=A>?>@7:7;@??1818>AAA?BDAAABB?B?BCC@BBB?BBCCB@@=000;6<888???>?@<875422222+258788;3;?>>
@ATNG8:01058:04884
GATGGTAGAGAGACTGTAGCGCACCCAGAAGATCAGGAACTCTAGAAGAATTCAGATTTTTAACACGAGAGTAAACGTAAAAAGAAGGTTTTACAAGACTCACGTTAACAATATTGCAGCAGTACGCACACAATCGAAGCGCAGTAAGGATGGCTAGTGTAACTAGCAAGAATACCACGAAAGCAAGATAAAGAAGTACGCTATTAACTATTAACGTACCTGTCTCTTCCGAAACGAATGAGTACGATGAGATCTCGTGTGCTACCATCGAATCACGAAAGTCT
+
<<BC@BCCDDDBBCCCCDDEEDDCC=BBB?CCCBAB@C@CABABCC?CC?C@CBB@@@@@.@=ABBBBDCCCCB<CA:::::*:B=B:AAA7ACC?CAABCCFBB?A@CC@BBB?AACBCCCCBBBDCCB@B@CDA@>BCBACB??=@@CAA>ACCCCADC?AAACA?>AC>@@?>ACCCC>BBB?BA???:?@;AAAA?@BCD@B?BBBA8:7:AA@@?@ABAABC?B?BBA;B??>@CECBB@AABBBBB@???@@@@@??AA=@>;;;<@@@?BCC=CAAA
@ATNG8:01062:04895
GATGGTAGCGCATATCAGCGCAGCCCAGAAGATCAGGAACTCTAGAAGAATTCAGATTTTTAACACGAGAGTAAACGTAAAAAGAAGGTTTTACAAGACTCACGTTAACAATATTGCAGCAGTACGCACACAATCGAAGCGCAGTAAGGATGGCTAGTGTAACTAGCAAGAATACCACGAAAGCAAGAAAAAGAAGTACGCTATTAACTATTAACGTACCTGTCTCTTCCGAAACGAATGAGTACGATGAATCTCGTGTGCTACCATCGAATCACGAAAGTCT
+
BBBC@B;555555===BCCCBCCKI?CBB?:96ABC;@>?BBBABA?@@<?<?BCCDCCC5C@CCCCCCCGCCC;B@:::::*;B=A5;;;-;BB@CHCCDCBBB@B@BB@BBC@CBBBCCCCBDCCBBBCC@BBBC@BBCBAB;:8;@CCC@CBBBBBBB?CCCCCC?9:7:@@<@@::929>>;9::::(:@<@ABBBBBBC@B>AA@D8;8;ACAB@BCBB@@@<@=@DD<ABB?@@?EFCCBBBBB?BBBBBBBCBBBCC@BA;;;<>BAABBA<@???
@ATNG8:01063:04893
GATGTAGTGCGTGAGAGAGAGACCCAGAAGATCAGGAACTCTAGAAGAATTCAGATTTTTAACACGAGAGTAAACGTAAAAAGAAGGTTTTACAAGACTCACGTTAACAATATTGCAGCAGTACGCACACAATCGAAGCGCAGTAAGGATGGCTAGTGTAACTAGCAAGAATACCACGAAAGCAAGAAAAAGAAGTACGCTATTAACTATTAACGTACCTGTCTCTTCCGAAACGTATGAGTACATAGATATACGTATAGCTACCATCGAATCACGAAAGTCT
+
BCCCCCCDABB@BCCDCCEDCBBB=BCE@DDDD@@?@?BACCCCB?BB<@>?B?;;;;;.?<BBCBBBAB@AC;A>:;;:;*;B@B=@@@9BCCACCCCDDDBB?B@CC?BBD?BBAABBBCDDCCBBCCC?CCCC>??BBCBA@>B@CAB?BCCDCCCC?B@@ACB?BC>>>><>>CCC>B??8====>1>A?B?>;C???A9=:?@CC:=9=BBBC@CCCBBBC?B?BBD@A@@ABBCCBBBBB@AABBBBBA===A>>>;<6<<<<<9@ABDCCC>B967
@ATNG8:01014:04951
GATGGTAGTACATGATAGACGACACCAGAAGATCAGGAACTCTAGAAGAATTCAGATTTTTAACACGAGAGTAAACGTAAAAAGAAGGTTTTACAAGACTCACGTTAACAATATTGCAGCAGTACGCACACAATCGAAGCGCAGTAAGGATGGCTAGTGTAACTAGCAAGAATACCACGAAAGCAAGAAAAAGAAGTACGCTATTAACTATTAACGTACCTGTCTCTTCCGAAACGAATGAGTACAAAGAGTACGATATGTCTACCATCGAATCACGAAAGTCT
+
55<>:?CCCBBCCBABDCBCBB@@B=B@B=??<777*0*/::::<@?>=3:38949;=>>+>:>ICIDCCCCBE>CD;::::*;A>A4;;;.;BD@BCCCDDEBB?B@BB?BBD=AAAAACBCCBBCCCCCC>CC@@>@BBCBC@@>A@CBB@BBBBCCCC@CCCBCB@BB?BBB@CBBBD=B@><>DDDC/BC>A>>>CBBBC>A=BBAD9;7;BBBB?BBCCCCC?B?ACD>DCC=AACBBBCCC=CAAABBBBAAAACCCCC=@A==>=BB>??@@9??>>
@ATNG8:01021:04944
GATGGTAGATATATGCACGCTCTACCAGAAGATCAGGAACTCTAGAAGAATTCAGATTTTTAACACGAGAGTAAACGTAAAAAGAAGGTTTTACAAGACTCACGTTAACAATATTGCAGCAGTACGCACACAATCGAAGCGCAGTAAGGATGGCTAGTGTAACTAGCAAGAATACCACGAAAGCAAGAAAAAGAAGTACGCTATTAACTATTAACGTACCTGTCTCTTCCGAAACGAATGAGTACTGTATCTATGTGTGCGCTACCATCGAATCACGAAAGTCT
+
CBCC@BCCCCCCCCCCCCBBCCGCC?BBB=AAA;;<@C?CCBCCEB?CB@D@A@@AADDD2C=AACBBBAABBD=BBBBDEE5@@=@?BBC;CHGBBBBBCAA@B@B@CC@BBB@CCBBBCBCCCCCCCCCE@CB::9;BBAABAA>B@DCC@CBCCCCCD?CCABBC?BB?>>?>AABCC=99:<?CCCC3CC?B???CA@@A:>:==@@;><>ABBB@CCBAAAA8:9;CF>GCC<??BCCEDBBBBBBAAAADCCCBC===A>B?>>?<888@BCE?C;::
@ATNG8:01030:04976
GATGGTAGACACGTGTGCTCTCTCGTACTCATTCGTTTCGGAAGAGACAGGTACGTTAATAGTTAATAGCGTACTTCTTTTTCTTGCTTTCGTGGTATTCTTGCTTAGTTACACTAGCCATCCTTACTGCGCTTCGATTGTGTGCGTACTGCTGCAATATTGTTAACGTGAGTCTTGTAAAACCTTTCTTTTTACGTTTACTCTCGTGTTAAAAATCTTGAATTCTTCTAGAGTTCCTGATCTTCTGGATAGCGACGCGATATACGTACCATCGAATCACGAAAGTCT
+
::=A8<BAAA:55555555<<:99?:5559994959:69C?C@C;00=;>+0////16183447<<<BBBBB@;;6;=8;8.8>6@BBB=AA@>*000*//(///(/7839333=79:;8:87;49A@785>=;;;<;.5777522877>?<6///*///399383<>??97999-22555)5+52,25ACC.77655.5/..753777-////$.//(/94<45708>A::7:8<6;;86--)---)-7:>>=<655:888-----442555.5.5573---'----
@ATNG8:01031:04960
GATGGTAGCGAGCGAGTGTGTATACCAGAAGATCAGGAACTCTAGAAGAATTAGATTTTTAACACGAGAGTAAACGTAAAAAGAAGGTTTTTACAAGATCACGTTAACAATATTGCAGCAGTACGCACACAATCGAAGCGCAGTAAGGATGGCTAGTGTAACTAGCAAGAATACCACGAAAGCAAGAAAAAAGAAGTACGCTATTAACTATTAACGTACCTGTCTCTTCCGAAACGAATGAGTACGTGTGCGACGTGTCTCCTACCATCGAATCACGAAAGTCT
+
55<<8=BBCB@?;@@@ABABBBAAA@BCEABCCCDC?C>A?A;:9:6:;9?;?==<<<<,?=AA<===BBBBB=AA55555$55.5.5555$5<<7===<===B?B?BC@CCD?BBBBCCCCDCCCCCCCC?CBBB=??BBBCCC@C@C@@??CBCCCEF=??????>BF?@?@<??@@A:???;888988%8=:>888>>@AA<A;ACAC=C=CAAAA=AB:::AA<@<?<<5=::4:AAACBAABBEBBA???AAABBB=A>>;????>;>AAA???8???@
@ATNG8:01042:04956
GATGGTAGCTCACGTACGTCACACGTACTCATTCGTTTCGGAAGGAGAACAGGTACGTTTAATAGTTAATAGCGTAACTTACTTTTTCTTTGCTTTCGTGGTATTTCTTGCTAGTTACACTAGCCATCCTTACTGCGCTTCGATTGTGTGCGTACTGCTGCAATATTGTTAACGTGAGTCTTGTAAAAACCGTTCTTTTTACGTTTACTCTCGTGTTAAAAATCTGAATTCTTCTAGAGTTCCTGATCTTCTGGATAGCGACGCGATATACTACCATCGAATCACGAAGTCT
+
:?<B459<::9;555559999;;55555<9997////)--(-(-(--/)/:;7;=<=<>2505<8<38.477/;/0)/;)//;:99'///(37//)////16///(373933333.3<@?ABBB=>;:5;;===<<786;>ABB<@::://////<==;:8>:<;<8==9>=A>>;<;@>?:=66677'7-55.55888(95556/66698669:747777*7///85;4<>:<<:////166=:;;;A;??@=@;;;@???@@>>>@@;;;=>;??@BB;?>A@AA<AA==
@ATNG8:01044:04939
GATGGTAGTGTCAGTGCGCGTCGTCCAGAAGATCAGGAACTCTAGAAGAATTCAGATTTTTAACACGAGAGTAAACGTAAAAAGAAGGTTTTACAAGACTCACGTTAACAATATTGCAGCAGTACGCACACAATCGAAGCGCAGTAAGGATGGCTAGTGTAACTAGCAAGAATACCACGAAAGCAAGAAAAAGAAGTACGCTATTAACTATTAACGTACCTGTCTCTTCCGAAACGAATGAGTACTATAGACTATCTGAGACTACCATCGAATCACGAAAGTCT
+
56CC:>BBCCCDBBABICCCCAAAL@BBB?BB;;;B=A6;;BBBCC@A@=@@BB@?????.?=ABBCDFDBCBB=BCBCCCC5CC?B4;;:.;CB@GBBBCCCCB@C@BC?BBB?B@??CDDDCBBCCBBAA@CCCC?AABBBCAB=A?B??;?ABA@AAA@BAACCC?BB????>AABBB=999?BBCCC3AA<A;::BAA=>:=8=<<<1818?;;;????BABC>A>ABB=@@A=???ACDDBBBEAA>?>?ABBBBBBBBB?BBAAA?>>>ACAA<A:::
@ATNG8:01044:04963
GATGGTAGGCGAGAGTGAGACGCAGTACTCATTCGTTTCGGAAGAGACAGGTACGTTAATAGTTAATAGCGTACTTCTTTTTCCTGCTTTCGTGGTATTCTTGCTAGTTACACTAGCCATCCTTACTGCGCTTCGATTGTGTGCGTACTGCTGCAATATTGTTAACGTGAGTCTTGTAAAACCTTCTTTTTACGTTTACTCTCGTGTTAAAAATCTGAATTCTTCTAGAGTTCCTGATCTTCTGGGTCTACGCTCGTCGCGCTACCATCGAATCACGAAAAGTCT
+
69EE<CBC?AABBBDC@@DA0//<<:BCDCCC@DBBB<BB=B?BBBBCBD@CCCCD@C=@?AC@C@BBBBAB@>C7BACBC1C579A@=2>AAA>AA@=@A7:9ACCD?BBBBBA>>;A??:>:?AAAA???<AAAA;AAAAAA;;;@>>>@???:==><>>=B;@?AAAAA>>:>>@DD5A:A;AABBB/==777-3-----=>>@18898(29;9A;A:@@=???B====C<@???;;7;=BB:B@@===@@@@@>>>@<<<?:==>>><>>==7667(7:<<
@ATNG8:01047:04967
GATGGTAGGACGAGCGTCTGAGAGGTACTCATTCGTTTTCGGAAGAGACAGGTACGTTAATAGTTAATAGCGTACTTCTTTTTCTTGCTTTTCGTGGTATTCTTGCTAGTTACACTAGCCATCCTTACTGCGCTTCGATTGTGTGCGTACTGCTGCAATATTGTTAACGTGAGTCTTGTAAAACCTTCTTTTTACGTTTACTCTCGTGTTAAAAATCTGAATTCTTCTAGAGTTCCTGATCTTCTGGATACACTCATGTGCACCTACCATCGAATCACGAAAGTCT
+
;?=B;BBGACCBBCCBBBCGBCCC?B@@@@@@=@;;;;-;@<B?CDECCCC@CCCBC?D@CC@@>AACCCCCCECC@BBAAA5BC@CDDDD;FBAA?ACC?CC?AABCDC@CCDDBBAA?@CD@C?BBDCB@@@@CDDD@CECDCBBBCCCCCBCBD?BBB?BB?B@CBCBBBBBE;;;DHH<C?C>;;;;:*;BBBC>ABCCCBAA@B>ABBB2AA@AC@CACEACBABCCC?C@CCBBBC@BBC?AACCCCCCCBBBBBBB@BBA@A@@@@?BBEDCCC>C;;;
@ATNG8:01049:04977
GATGGTAGCTCACGTACGTCACACGTACTCATTCGTTTCGGAAGAGACAGGTACGTTAATAGTTAATAGCGTACTTCTTTTTCTTGCTTTTCGTGGTATTCTTGCTAGTTACACTAGCCATCCTTACTGCGCTTCGATTGTGTGCGTACTGCTGCAATATTTGTTAACGTGAGTCTTGTAAAACCTTCTTTTTACGTTTACTCTTCGTGTTAAAAAATCTGAATTCTTCTAGAGTTCCTGATCTTTCTGGGTGTATCAGCGAGTATCTACCATCGAATCACGAAAGTCT
+
ABBB@BBBBAAB;;;=;;@A@@ABBBBBBBCB?BCCC>CG@C?BBCCBBC@BBBBC@B@CCCC@B@CCDCBBBBB@BCBBB3A?;99999&7:;=8B<A>AB@BBBCBB?BBBBBBBB=B>@=C=>>>@?A@A<A@@@;?AA@@?>===@>>9;;<-///@69:5>=::;;;:ABB=>::;;/;5;7;BBBB.;;===1;;;;?=BBAAA<AACBC)A888A;?:;;6;@===>><@;??A===@+/---)---/<==99=@;;;AABBB=@@?:;5:><<<<=7=<=<
@ATNG8:01051:04961
GATTAGCTCTGCTCTGATCTGTACTCATTCGTTTCGGAAGAGACAGGTACGTTAATAGTTAATAGCGTACTTCTTTTTCTTGCTTTCGTGGTATTCTTGCTAGTTACACTAGCCATCCTTACTGCGCTTCGATTGTGTGCGTACTGCTACAATATTGTTAACGTGAGTCTTGTAAAACCTTCTTTTTACGTTTACTCTCGTGTTAAAAAATCTGAATTCTTTCTAGAGTTCCTGATCTTCTGGGCAGACTCTCACACGCCTACCATCGAATCACGAAAGTCT
+
CCC@CCBBABBBBCCCCBBBCCCBCCAA?ACCC>BB@B@CCCBDDC@CAABB?B?BBCB?B?BBBBBBBCF??????.;A5AACB<BBBB?BCC@BB6:9BCCB?AACCBAA@:@@A9>9@A>>>>>@;;>>A=????>?@AAA@@>>>==9=>>;>><@=@@@AA@===;??AAB;B<@;<=<<<+=>9991:::///==<?<?@@@@'>A=<;7;8<?C9@AAA;:;9=///==??:>>AA9??????===>>@@A=5;;>6;///97==;??AA7>>@B
@ATNG8:01051:04978
GATGGTAGTGTCAGTGCGCGTCGTCCAGAAGATCAGGAACTCTAGAAGAATTCAGATTTTTAACACGAGAGTAAACGTAAAAAGAAGGTTTTACAAGACTCACGTTAACAATATTGCAGCAGTACGCACACAATCGAAGCGCAGTAAGGATGGCTAGTGTAACTAGCAAGAATACCACGAAAGCAAGAAAAAGAAGTACGCTATTAACTATTAACGTACCTGTCTCTTCCGAAACGAATGAGTACTACTCTCAGAGACACACTAATCGAATCACGAAAGTCT
+
5;<<8==ABBCBCBBBCCCDCBCCC?CCCABBBB@@=@?BBCBCCC@CC?A?BBC@AAA@2A?BBBBBBAAACC>B?@@JEC5BB=A5;;;.<AC?CBBBFGDBB?B@DD@CCD?BBBBBCBCDDCDCDDBB?BBCE@CAAACBCB?C@CA@>@CCFCBBA?CCCBBB=??9:::499@@>9@9949AAAA2>>9>00/==>8838=>=>D<@;?>A;;6;BA@CBB?B?BBD>B@?<>CCCCCBBDBBBCBBBBBBBB>>;;;<???@<==AB@@@9@A@A
@ATNG8:01053:04952
GATGGTAGTAGTACAGCTAGTCATACCAGAAGATCAGGAACTCTGGAAGAATTCAGATTTTTAACATCGAGAGTAAACGTAAAAAGAAGGTTTTACAAGACTCACGTTAACAATATTGCAGCAGTACGCACACAATCGAAGCGCAGTAAGGATGGCTAGTGTAACTAGCAAGAATACCACGAAAGCAAGAAAAAGAAGTACGCTATTAACTATTAACGTACCTGTCTCTTCCGAAACGAATGAGTACACATCGTCGTGTCGTGCTACCATCGAATCACGAAAGTCT
+
::>C@BB<;9999<///<<;;89///49/5.55555:4:5;:::;,/)/;)/)/:555555$56;:455<:::===5=<:::::(9=5;7;>>.:;:259>===9=99;;;>9>AA?BBBCECHCABABCBCBC@DCCC?AABBAAAB?C@CCC?BBCAACCC?DDDBBB>@@=???9==999,9=>9==>>?/??<@==>A>>>A=B7;;??5;5;=AAB?A@?@@??>??ABB=BCD?BAAABBBBBBBB?CCBAAA@@BBBBBB?@ABBB?BBCABBA<?A>>
@ATNG8:01059:04958
GATGTAGCTATACGTATATCTATGTACTCATTCGTTTCGGAAGAGACAGGTACGTTAATAGTTAATAGCGTACTTCTTTTTCTTGCTTTCGTGGTATTCTTGCTAGTTACACTAGCCATCCTTACTGCGCTTCGATTGTGTGCGTACTGCTGCAATATTGTTAACGTGAGTCTTGTAAAACCTTCTTTTTACGTTTACTCTCGTGTTAAAAATCTGAATTCTTCTAGAGTTCCTGATCTTCTGGACAGAGTGTGCAGATACTACCATCGAATCACGAAAGTCT
+
BBAAACCDDDCBBBBCHCCBCCCCCCCCCAA?ACDC>BC@B@CCCCCBB?BDCDC?C<AAAA@C?CBCCCBBCB?@AAAA2?A<@@AA6@AAB?BCC??@5999BAB@ABBDCB@?<=9:5:=AA@>>CAA<ABAA;:::>:8:@AAAAAA?@@<A@@<@@=@8>>BA???@C=?????6?=B=>::::,:<999)------68797;C==*=777:5:0887;A>@====B<>>???@8<;B=BBAA=>>?@??@AAA@?;;;<>>>??<???@@@@:AB;;
@ATNG8:01014:05002
GATGGTAGAGTATCATGTGTATCTCCAGAAGATCAGGAACTCTAGAAGAATTCAGATTTTTTTAACACGAGAGTAAACGTAAAAAGAAGGTTTTTTACAAGACTCACGTTAACAATATTGCAGCAGTACGCACACAATCGAAGCGCAGTAAGGATGGCTAGTGTAACTAGCAAGAATACCACGAAAGCAAGAAAAAGAAGTACGCTATTAACTATTTAACGTACCTGTCTCTTCCGAAACGAAATGAGTACGTGTGACGTACGTGAGCTACCATCGAATCACGAAAGTCT
+
44995:@========;;;<;655<=8===9;;;>=B@B@BBBBBBC@CC@C?BBB;;;;;;;#;?BCCCDCCBBCD>C@AADDD2CCAD?BBBBB)BAD@CCDBBBA;;6;?AC?CBB?BBCCCCCCBBBCCCBCC@DDDD?B@A@@AAA?B@CDC?BCDCCCBB@BBBAAA?BB?BBE????BB59:@;::::9(9A;A>??BA>00+0+/6///(//5:9966;@:<@<<7<=:::.9<<?5@?AABBBCBCBBCD@<;;CA@??AB?@=@???A@CBAB???8?A@@
@ATNG8:01020:05002
GATGGTAGCACGACACGACGATGTGTACTCATTCGTTTCGGAAGAGACAGGTACGTTAATAGTTAATAGCGTACTTCTTTTTCTTGCTTTCGTGGTATTCTTGCTAGTTACACTAGCCATCCTTACTGCGCTTCGATTGTGTGCGTACTGCTGCAATATTGTTAACGTGAGTCTTGTAAAACCTTCTTTTTACGTTTACTCTCGTGTTTAAAAAATCTGAATTCTTCTAGAGTTTCCTGATCTTCTGGCTCTCGTAGTCAGATACTACCATCGAATCACGAAAGTCT
+
55<<8=ABADCB<ABBBBBAA@@BBDCBB@994;CCC>CE@B@BCBBCCB@CCCCC@C?BBCC?C?CBBBBBCBC;??<;<,:9.9BBA=A>>??BBD@BB?BBBBBB?AABBBBBA>?>>)/+/:;=B@?>;DCDC6;8==A?A@@@@A@>>>A;:::<AA4829>=>>>ABB=@===>5=>D;?>CCD/AA><<5<99678<<<<=4<;<;<'=A@@@<@;>>=@@?<==<<5<5:::;//,/9;7<<<;;;@A>>>AAA@@@C>>:>>>>A;ABA>;;;29::8
@ATNG8:01021:04993
GATGGTAGCACACGAGATCTCATCGTACTCATTCGTTTCGGAAGAGACAGGTACGTTAATAGTTAATAGCGTACTTCTTTTTCTTGCTTTCGTGGTATTCTTGCTAGTTACACTAGCCATCCTTACTGCGCTTCGATTGTGTGCGTACTGCTGCAATATTGTTAACGTGAGTCTTGTAAAACCTTCTTTTTACGTTTACTCTCGTGTTAAAAATCTGAATTCTTCTAGAGTTCCTGATCTTCTGGGTCTACGCTCGTCGCGCTACCATCGAATCACGAAAGTCT
+
55==9=CCBBBDBC<==CCCCCCCCCCCCCBB@BCCD?CC@C@CBBBCCC@DDB998<@CCEC?C?B?@?BBA@@<88878'3?,89AB;ACAA=AA>599799BBBB?BBBBBBBB@CB@<>;>@@@A@AA;CAAA:>>>>::;A@@@A@:::D=AAA<??;?9>????@>@@9@AAED6>:=9<@@@>.>=///(/68///:66;8====.<?@@@=B<9818===;;;>D<@@;;//*/6;;6<<????ABAA?@???::;A;AA???;AB>>><<5;<<<
@ATNG8:01021:05009
GATGGTAGCGCACACATAGATACAGTACTCATTCGTTTCGGAAGAGACAGGTACGTTAATAGTTAATAGCGTACTTCTTTTTTCTTGCTTTCGTGGTATTCTTGCTAGTTACACTAGCCATCCTTACTGCGCTTCGATTGTGTGCGTACTGCTGCAATATTGTTAACGTGAGTCTTGTAAAACCTTCTTTTTTACGTTTACTCTCGTGTTAAAAATCTGAATTCTTCTAGAGTTCCTGATCTTGGGTCTCTCTCTCACGCACTACCATCGAATCACGAAAGTCT
+
55>>:=BCBCDCBBBCCCCCCDDCDBCCCDCB?A:;;0;A5;2:@@BCCCABBBBB@B?BDCC?B?CCCDBBBCC=;;;;;;%;?9<<@>5=<;>7?<;;>B8<;BCDIACCCDDDBB@BBB?B@DCCCCCBB@BBBB@DDDCCCCBBBCCCDBBBAEBB??@?B@BBBDCCCDD@DCCCC;B=B;:99999$;BCCF=CCCCCCCBCB@DDDD5BBBCC>B?BF@BBBCCBB?B?A@CB@A6996:???@@@ABBBBCCCBBBB>AABBB@BBAABBB=B:::
@ATNG8:01024:05008
GATGGTAGTGCGTGAGAGAGAGACCAGAAGATCAGGAACTCTAGAAGAATTCAGATTTTTTAACACGAGAGTAAAACGTAAAAAGAAGGTTTTACAAGACTCACGTTTAACAATATTGCAGCAGTACGCACACAATCGAAGCGCAGTAAGGATGGCTAGTGTAACTAAGCAAAGAATACCACGAAAAGCAAGAAATAGAAGTACGCTATTAACTATTAACGTACCTGTCTCTTCCGAAACGAATGAGTACTGTATCTATGTGTGCAGCGTACCATCGAATCACGAAAGTCT
+
44446999=5445555555/77//)//75//55558=397/////38:4749:3338888$8.33==<<<;33:929:<;;;;'//)/27;</<<>;?>?<;;9;;;,;49?:=>>7<:88955555=56665;6<5553:<5555<;7>8=6625==>55583833-3333(39,3382788888/8;;6:;;5888B?A>:8;;BCC@D>@@AB?B?B@AAB?BD@@@?A=?<??>98889=:ABCBBB@@==333333/87------220..222/5778877(3333
@ATNG8:01025:04997
GATGGTAGTATCTGCACACTCTGTCCAGAAGATCAGGAACTCTAGAAGAATTCAGATTTTTAACACGAGAGTAAACGTAAAAAGAAGGTTTTTACAAGACTCACGTTAACAATATTGCAGCAGTACGCACACAATCGAAGCGCAGTAAGGATGGCTAGTGTAACTAGCAAGAATACCACGAAAGCAAGAAAAAAGAAGTACGCTATTAACTATTAACGTACCTGTCTCTTCCGAAACGAAATGAGTACACATCGTCGTGTCGTGCTAATCGAATCACGAAAGTCT
+
:::;6=8>:9449<;>;=><;<@CB=B<;:;CCCBB@B@BBCFCCC?BC?C@CA?88878)9>ABBBBBDFAAA<ABBBCCC0;;8;?BDDD2CCDABCCCGGC@@?A@CC@BBB@BBAABCCBCCCDBBA;;4;B;0-0@@00000*97=9929AABBCCC>@::9::39C=@B@=B@@@A:?>=879::::%:>?@99:BA@>@7;799AA;@;=<@:;6;BCCBCC@B@BB@9@:99/9@@AABAAABBCCCCBBCAABBBBAA<??AA?CCAD::9/::9:
@ATNG8:01026:05026
GATGGTAGTGTGTCTCTGAGAGTAGTACTCATTCGTTTCGGAAGAGACAGGTACGTTAATAGTTAATAGCGTACTTCTTTTTTCTTGCTTTTCGTGGTATTCTTGCTAGTTACACTAGCCATCCTACTGCGCTTCGATTGTGTGCGTACTGCTGCAATATTGTTAACGTGAGTCTTGTAAAACCTTCTTTTACGTTTACTCTCGTGTTAAAAATCTGAATTCTTCTAGAGTTCCTGATCTTCTGGCTCTCGTAGACAGATACTACCATCGAATCACGAAAGTCT
+
55==8=BBCCDECC;66CBBBBBBBCBBA:;;=@@@@;AA?A?BCBBBBB?ABBBD@GAECCB?B?BCCCC:;;B=A@B@B@)@@;@@ABA7@?>=9@??;?B99:BBBCACCCCDEBCABDDABCCEEAA@B=AAAA?BBBBBBBBBCBBBCCCC@CBB?@@=@?BBCA@BDDC?C@@@@7A@B=ABDC6;;BBB<BB@AACGCCC?BBBC5BBBCB?A=AC?BBBAAAE?B?BDCCBB?B;;5;@A@BCCCABADBBBBBBBB?CBDBC@@@@ACBB<B;;;
@ATNG8:01027:05012
GATGGTAGCACGAGTCACTCATATCCAGAAGATCAGGAACTCTAGAAGAATTCAGATTTTTAACACGAGAGTAAACGTAAAAAAGAAGGTTTTACAAGACTCACGTTAACAATATTGCAGCAGTACGCACACAATCGAAGCGCAGTAAGGATGGCTAGTGTAACTAGCAAGAATACCACGAAAGCAAGAAAAAAGAAGTACGCTATTAACTATTAACGTACCTGTCTCTTCCGAAACGAATGAGTACTATGTAGAGCTCTATACTACCATCGAATCACGAAAGTCT
+
45::8<:>966<=<<<@==><<<<<8==<<?:99//)/2779;<<>:;:7:6<<00/777'8699:====<;?<673444444#497;4;;;0;>>7<666@CBBB8:8:@?ABB>@@AAA@AACCCCBAB;;5<;;<7;AA@???@3;5;;;69CCCECAB@BCA???=::3::9499ABD>ABA@BBBBBB)AA599??@==;;5;5;;??;?;>>A@@=@CBBBBC@C<@AA;@@A?BBAAAC:9:ABABBBB?:::888@@AA<;;8:C:?:;;?BA9B:::
@ATNG8:01033:05011
GATGGTAGCGCGATATCAGCGCAGCCCAGCAAGAATCAGGAACGTCATAGAATAATTACAGATTTTTTTAACACGAGAGTAAACGTAAAAAGAAGGTTTACAAGACTCACGTTAACAATATTGCAGCAGTACGCACACAATCGAAGCGCAGTAAGGATGGCTAGTGTAACTAGCAAGAATACCACGAAAGCAAGAAAAAGAAGTACGCTATTAACTATTAACGTACCTGTCTCTTCCGAAACGAATGAGTACGTGTGCGACGTGTCTCCTACCATCGAATCACGAAAGTCT
+
8844.5977://////5<9999555909999455.5996(-(------6663//)/)//0/9;;;;;;#92983/0;:///8166/////$/828-33(39949>?>=BB>>6;;;;28@?8?BAABBBAAAABBBBBB?BBBB?BBBBBB>><@@BBB?DBBBBBBB?BBBBBB>AA;665-678990;===AADAA/==39///::9//)/3/..507079BBC?BBAA@DC@C@@@@9@;;6;BACCCAAABBBBCCCCBBBBBB@BBC?BB>>>?CCCCCA@:A@@@
@ATNG8:01045:04987
GATGGTAGGCGTGTGAGAGTCTGCCCAGAAGATCAGGAACTCTAGAAGAATTCAGATTTTTAACACGAGAGTAAACGTAAAAAGAAGGCTTTACAAGACTCACGTTAACAATATTGCAGCAGTACGCACACAATCGAAGCGCAGTAAGGATGGCTAGTGTAACTAGCAAGAATACCACGAAAGCAAGAAAAAGAAGTACGCTATTTAACTATTAACGTACCTGTCTCTTCCGAAACGAATGAGTACGATGAGATCTCGTGTGCTACCATCGAATCACGAAAGTCT
+
:?BA<ABC@CCAABFDCCC@A@:;;)5A<?CDCB@A=@<@@AAABB=@@=@@CCBBBCCC3C@BBBAAABBBAA9@@@@HG@,00,09@@@<BAE@CBBBBAB>><??AC=B>><@@==<AAAAA?A>@@><8>A??;@=>>>=<<5<8<<96<=<<<A==9=AA@@@<@@<AAB=?=555(666/8<<<:+7818>?>==:888*89888@;>:>@:;;<===A>>><@=;;;1;8808=<<//////==;@@???@@@AAAAAD=B;::@=BA===<<6<=>A
@ATNG8:01045:05002
GATGGTAGGTGCGAGCATGAGTGTATCCACGAAGAATCAGGAACTCTAGAAGAATTCAGATTTTTTAACACGAGAGTAAACGTAAAAAGAAGGTTTTTACAAGACTCACGTTAACAATATTGCAGCAGTACGCACACAATCGAAGCGCAGTAAGGATGGCTAGTGTAACTAGCAAGAATACCACGAAAGCAAGAAAAAGAAGTACGCTATTAACTATTAACGTACCTGTCTCTTCCGAAACGAATGAGTACGAGAGTCAGAGCAGAGCTACCATCGAATCACGAAAGTCT
+
45::5<@>9;:.----87<<>@A;:00)///73//)4::?9A>AECCCBB?BA<@<>B@9:;:;:%;>BCCDCCCECCB?BCCCCCC5CB@E6;;;;.;CB@CBBBCCCA@<@?BB?CAC=BAAACBBBBBBCCCBBCACDCB?CBBABCAA>A@C@?>@BCBCDCC?A??BBB?AA?BBB=@@<<<7>@@=AAABB3AC@B>=>BBB98587<=AA7859A@?@<@BAABCC@B?BCC=B;;8;ABCCBBBBBBAABCB@AAACBBBBBB>BBBBB>BCCBCCB=B:::
@ATNG8:01050:05016
GATGGTAGCACGACACGATGATGTGTACTCATTCGTTTCGGAAGAGACAGGTACGTTAATAGTTAATAGCGTACTTCTTTTTCTTGCTTTCGTGGTATTCTTGCTAGTTACACTAGCCATCCTTACTGCGCTTCGATTGTGTGCGTACTGCTGCAATATTGTTAACGTGAGTCTTGTAAAACCTTCTTTTTACGTTTACTCTCGTGTTAAAAATCTGAATTCTTCTAGAGTTCCTGATCTTCTGGGTCTCTCTCTCACGCACTACCATCGAATCACGAAAGTCCT
+
55;;:?BBBCD@;;@@A@AICCCCBDAAAA::6<CCE=CC?A?ABAABCC?DC@@@?B?BBBC@C>BACCBBB>=8;7777$371;878'2<<@;ACA=@?000@@@@==@@@<?>C;@;;:;9>AAAA???;??BC796;6///;;:@@F;;;@<>>A=BB<A<??==>>?@A====ED5A6868BBBC/>>:::076;///:9;>18888(5=;<A;A7<=;AA>>>>@:=9=?;;;@<@@AD:A@?>>>>>AAAABAA;66>7<666@796;6699.9--),
@ATNG8:01052:05029
GATGGTAGATATATGCACGCTCTACCAGAAGATCAGGAACTCTAGAAGAATTCAGATTTTTAACACGAGAGTAATCGTAAAAAGAAGGTTTTACAAGACTCACGTTAACAATATTGCAGCAGTACGCACACAATCGAAGCGCAGTAAGGATGGCTAGTGTAACTAGCAAGAATACCACGAAAGCAAGAAAAAGAAGTACGCTATTAACTATTAACGTACCTGTCTCTTCCGAAACGAATGAGTACGTGTGACGTACGTGAGCTACCATCGAATCACGAAAGTCT
+
<<CB@BCCDBCBCAABICBCCCCCC=BBC?BBB@?@7;7;BB:::C@CE?C@AA???AAA2A>BB???CBB??=@@@B@@@>,00*/6;;;0=:=8<<<<BCC??;?;==8===;@CC?BDBCCCCCCCBCH@BB@@<@BBABBBB@C@CA?<@AAABDBB@BCCCBB@BB@BBB=??88829AA>BDDCC2DD?B?>?CCBBB7879A>>1818=A@A@C;=;ABB?C@CCB=B;;9;BBCBAACCBBBCCCDBBCCCAAAC::5::99A?A@@@:9:29A@A
@ATNG8:01054:05006
GATGGTAGCGCATATCAGCGCAGCCCAGAAGATCAGGAACTCTAGAAGAATTCATATTTTTAACACGAGAGTAAGCGTAAAAAGAAGGTTTTACAAGACTCACGTTAACAATATTGCAGCAGTACGCACACAATCGAAGCGCAGTAAGGATGGCTAGTGTTACTAGCAAGAATACCACGAAAGCAAGAAAAAGAAGTACGCTATTAACTATTAACGTACCTGTCTCTTCCGAAACGAATGAGTACGATGAGATCTCGTGTGCTACCATCGAATCACGAAAGTCT
+
<<@B?B<99<<@=DAA@BBBBB@@@;@BB@CBABAA5;5:@@AABC@A?:=<?98:AGDD3B@??>B@>@>00+09/--888'//)/1666.6884333733333,7877,3;<;;@?=9:9A:9:B@?B;@;@D9::9CCBCCAA>A?CAA?ABDDCDDACCAA<<::00+0>:5/338818==7=BBBB1AB=AAA???A@@4949@<<0808>;;979:999C>:>:;?>88:>:>==??A@BBABB@???999@AA=????8:=>8818@>>;;;0;;;:
@ATNG8:01055:05004
GATGGTAGCTATACGTATATCTATGTACTCATTCGTTTCGGAAGAGACAGGTACGTTAATAGTTAATAGCGTACTTCTTTTTCTTGCTTTCGTGGTATTCTTGCTAGTTACACTAGCCATCCTTACTGCGCTTCGATTGTGTGCGTACTGCTGCAATATTGTTAACGTGAGTCTTGTAAAACCTTCTTTTTACGTTTACTCTCGTGTTTAAAAATCTGAATTCTCTAGAGTTCCTAATCTTCTGGTATGACTAGTGTACTACTACCATCGAATCACGAAAAGTCT
+
>?BC@CBCCCCDCBBBBDCBBCCCDDABBCAA;@>>@<@B=B?BBBCCBB?AECBB?B?BBBB@B@BBBBBBBBB>??>==.?>3:9>>3>BBB@FBB@BB;==@CCC?AACCBC@@=@AA;A;?>>>>>AA:@@AC7;;;===>AAAAA??A>>:>>>;??6868>>=>@A>>9=>>>>5><A<@@AAA/AA555(//6///;;;>>*8888(5=<;?<?<AAB??>>==7=48718<<8=@@<>>=A@?????A@@@A@@@@@9@A@@A=AAA<6///(/66/
@ATNG8:01059:04982
GATGGTAGCTCTGCTCTGACTCTCGTACTCATTCGTTTCGGAAGAGACAGGTACGTTAATAGTTAATAGCGTACTTCTTTTTCTTGCTTTCGTGGTATTCTTGCTAGTTACACTAGCCATCCTTACTGCGCTTCGATTGTGTGCGTACTGCTGCAATATTGTTAACGTGAGTCTTGTAAAACCTCTTTTTACGTTTACTCTCGTGTTATAATCTGAATTCTTCTAGAGTTCCTGATCTTTCTGGGTCTACGCTCGTCGCGCTACCATCGAATCACGAAAGTCT
+
////)//979:><<666>;<;?@@==<<<D==9555<355057<<<;;<>@DCCB<9<.55595;7;;<CCCBAA=::999'4:3977;.///<6<<<4::,//<;;>7;;;<<:;;:===9=065>9=:54.449939555557799///7:9939/4.44.4.44555559?45/=<<.<,//9999(9:555)/-----555;)/5505;;;=0504;3888::34047::99333(389:1<;:5555::444:43333329:9<=/33;<;8839///
@ATNG8:01060:05015
GATGGTAGCACACGAGATCTCATCGTACTCATTCGTTTCGGAAGAGACAGGTACGTTAATAGTTAATAGCGTACTTCTTTTTCTTGCTTTCGTGGTATTCTTGCTAGTTACACTAGCCATCCTTACTGCGCTTCGATTGTGTGCGTACTGCTGCAATATTGTTAACGTGAGTCTTGTAAAACCTTCTTTTTACGTTTACTCTCGTGTTAAAAATCTGAATTCTTCTAGAGTTCCTGATCTTCTGGGTGCGCTACAGTCTCTCACATCGAATCACGAAAGTCT
+
:;@;>AGCBDBCCBBAAACCHCCCCCCBBD998;ABA>BEAD@DBBBCCC?BBCBB?B?BBBB?C?CCBBBBBBB?AAAA@2@B=BABB>BBBB?BBB?CC<?=BCCC?AAACBBBB;=8=<>;>A@@@@>A=@>77.6699><=>CB?@?==>C=@@@<AA;?:<<>>AAA@@<@@AAA6A<A:<<<<<+;=888)//////<99;3:999.5>>>>;A<>><>=>==;;5;5;;>==@=@===6;;;>?>?@@@@@??@AA???@@A;=====<=5==>>
@ATNG8:01014:05041
GATGGTAGTATAGAGCTCTACATAGTACTCATTCGTTTCGGAAGAGACAGGTACGTTAATAGTTAATAGCGTACTTCTTTTTCTTGCTTTTCGTGGTATTCTTGCTAGTTACACTAGCCATCCTTACTGCGCTTCGATTGTGTGCGTACTGCTGCAATATTGTTAACGTGAGTCTTGTAAAACCTTCTTTTTACGTTTACTCTCGTGTTAAAAATCTGAATTCTTCTAGAGTTCCTGATCTTTCTGGTATACACACTCGCTCGCTACCATCGAATCACGAAAAGTCT
+
A@;926>BABB@A@BBCCCCHCBABCGCCCBB@BCFH=CC@C?@@BBCBB?BBBBB>B<>>AA?A@BCCCBBBB?9::99:$9<57=?>?0;AAA>BCD?CC;>=@BCC?B?>>BC??;?@@<@<???A@=>>=B;;;<@?>==>???@CB@?:::8<=>:>A8;8;D???@@AA9=====3==D;>>>></<<666069<///<;=A<AAAA/>;;;A;@<>>;>@@@>>>=A=>>==666169:6:///<<:>>C@?@????A@@<===??;>>;;::::1;BAA
@ATNG8:01017:05035
GATGGTAGTGTCATATGAGAGTGTGTACTCATTCGTTTCGGAAGAGACAGGTACGTTAATAGTTAATAGCGTACTTCTTTTTTTCTTTGCTTTCGTGGTATTCTTGCTAGTTACACTAGCCATCCTTACTGCGCTTCGATTGTGTGCGTACTGCTGCAATATTGTTAACGTGAGTCTTGTAAAACCTTCTTTTTTTACGTTTACTCTCGTGTTAAAAATCTGAATTCTTCTAGAGTTTCCTGATCTTCTGGTAGAGCGTGCATATATCTACCATCGAATCACGAAAGTCT
+
<>>>@CCCDAB@@ABBBBCCDFFDBBBBBBCC?A;;:6;B?B@BCCBBCIECCBBB@CACBBA>A>ACCCFDDCC@DCCCCB@#9;:0;A@A=BCBB>BBC>AB>AAACCC@CGFDDCJH@CCC@B@CECCCCCC@CCCC@BDCCCCCCCCBBBBBB?<?@@;00,0<>>@DCCCCC?DDEGD;B@B@BGDEDDC#CBCCC9:;CCCCBBBFBDDDD3CCCCC?B?BB?BBABB;:;6;=AAABBB>@AD@CCCCCICCBAABCBBBCBBA?A?@@A<@@AAAAA<AB@@
@ATNG8:01023:05033
ATGGTAGTGTGTCTCTGAGAGTAGTACTCATTCGTTTCGGAAGAGACAGGTACGTTAATAGTTAATAGCGTACTTCTTTTTCTTGCTTTCGTGGTATTCTTGCTAGTTACACTAGCCACCCTTACTGCGCTTCGATTGTGTGCGTACTGCTGCAATATTGTTAACGTGAGTCTTGTAAAACCTTCTTTTTACGTTTACTCTCGTGTTAAAAATCTGAATTCTTCTAGAGTTCCTGATCTTCTGGACGACGCGCACTGACACTACCATCGAATCACGAAAGTCT
+
;>?;<ABCBBCBBBBBCCCCCBBBB@@@BBC@BBAD=AC?C@AAAABCD?BBBBCAD@CB@D@D=BBCBBCDCC=@@>@@0@C>;:;C;BA;;5;A>9@B-00@@>A?BCGDCCCCABBC>C@CCCCCBBC@CBBC@BCCCCCCBBBCCCCBBC?B@@=@BAF?BABBCCCCC>BEDED;D?C;;;;;;*;CCEI?CCCCCCCBBB?BBBB5CBBBC@D?BC?BBBBCBB@B?ACABBB?AAB@CCAAACCBBC@AABBBBBBGABBBBC@CCBBAAA<A;::
@ATNG8:01024:05057
GATGGTAGGCACTGCGCACACATCCCAGAAGATCAGGAACTCTAGAAGAATTCAGATTTTTTTAACACGAGAGTAAAACGATAAAAAAGAAGGTTTTTTACAAGACTCACGTTAACAATATTGCAGCAGTACGCACACAATCGAAGCGCAGTAAGGATGGCTAGTGTAACTAGCAAGAATACCACGAAAAGCAAGAAAAAAGAAGTACGCTATTAAACTATTAACGTACCCTGTCTCTTCCGAAAACGAATGAGTACACACTCTCATATGGCACTACCATCGAATCACGAAAAGTCT
+
////)/:@60555<>>?BCBCCCCD4B9975=<@@B7<49BBCCBC@CB?BACBAAA@@@@@#:58AA@@@==0000,0000/;:;;&775:7=????&:::6888988733,39<<8::95777;?=ABACCCBBBDD?BB;:7;CBABC??=@=B@A>@CCAAA@A=??B?>@<00,/<85?==<BB5B<=9???==>&:939988<:>=>8<=5==><06/5:?:::.9::<;5810:0000)00/)/688>::BA=>><AA;788?<?AA?@?=??AAE@BA@?::::*9><<
@ATNG8:01027:05045
GATGGTAGTGCGTGAGAGAGAGACCCAGAAGATCAGGAACTCTAGAAGAATTCAGATTTTTAACACGAGAGTAAACGTAAAAAGAAGGTTTTACAAGACTCACGTTAACAATATTGCAGCAGTACGCACACAATCGAAGCGCAGTAAGGATGGCTAGTGTAACTACAAGAATACCACGAAAGCAAGAAAAAAGAAGTACGCTATTAACTATTAACGTACCTGTCTCTTCCGAAACGAATGAGTACTGTATCTATGTGTGCGCTACCATCGAATCACGAAAGTCT
+
45::39?<9:5=<<<><<;=<<995)5556;=55545:5<=44444.392;7?AAAABBB1B@CCBBBBABBCD=BBCBBAB0@?<@4;;;*0>@;@0//<<9;@?C;@?<?@C@CCCCBCBDCBBCAACCB@BB<;::@A@AA::5;9?==:>@@?BBBC@BAABB@@@<@A?8><999,488:779899%9;88=;;=477=@=@==BD<A;@@A@@<@AABAAA?A>AAC>CBB?BABAA???BD???99:?@A@ABBB>??6<;;;=9;><;;;;0:8<;
@ATNG8:01029:05055
GATGGTAGTATATCGCGTGCTATCCAGAAGATCAGGAACTCTAGAAGAATTCAGATTTTTAACATCGAGAGTAAACGTAAAAAAGAAGGTTTTTACAAGACTCACGTTAACAATATTGCAGCAGTACGCACACAATCGAAGCGCAGTAAGGATGGCTAGTGTAACTAGCAAGAATACCACGAAAGCAAGAAAAAAGAAGTACGCTATTAACTATTAACGTACCTGGCTCTTCCGAAACGAATGAGTACGTGTGACGTACGTGAGCTACCATCGAATCACGAAAGTCT
+
45=>8=CBABB;??<@99696@@??@A@<:0000/2927<:555<8<;5:500///777'86:///;5549;=<877444444#392828888'89:055;;:;=::5::@@<:99<AAABCCCCCBCCCBBBD?CBCC<@???BBBB>B@CCC?BBDBBBBC@BBBBBB?BB?999999BBC=A992999999%9@?>889A@@>?7;7;?BC7;6;>@@@>@@;@=00-0:@=@9@>A>ABBBBBBCCCBBBBBBBBBCBAAABA>8>;;;>=BD??>>>6==>=
@ATNG8:01030:05060
GATGGTAGTATCTGCACACTCTGTCAGAAGATCAGGAACTCTAGAAGAATTCAGATTTTTAACACGAGAGTAAACGTAAAAAGAAGGTTTTACAAGGCTCACGTTAACAATATTGCAGCAGTACGCACACAATCGAAGCGCAGTAAGGATGGCTAGTGTAACTAGCAAGAATACCACGAAAGCAAGAAAAAGAGTACGCTATTAACTATTAACGTACCTGTCTCTTCCGAAACGAATGAGTACTGTATCTATGTGTGCGCTACCATCGAATCACGAAAGTCT
+
55==:>DCBBCBBCBB@BACGECBB@<;7;@ABBB?B?AABBBAD?A?=??99999999'8:=;<?=<>?>??8??@DCCC5;;::?BBC<CFK@CACAAAEBA;A>;;6;DD?A@CCGDDBBBBBDDCCC>BBBB?BCB?@?BB>?>A?@;??@?CBBB?BCBDBD@BB?CBB@ABA@?8?:977CCDD39:8>>?ECBCB>A>???A>A?BB???=AC?>>>@<@8;:C9B;;::BAAACCBBABBBBBBBDCCB@A@BBB?BBAAA@BDA@99929???
@ATNG8:01031:05068
GATGGTAGGACGAGCGTCTGAGAGGTACTCATTCGTTTCGGAAGAGACAGGTACGTTAATAGTTAATAGCGTAACTTCTTTTTCTTGCTTTCGTGGTATTCTTGCTAGTTACACTAGCCATCCTTACTGCGCTTCGATTGTGTGCGTACTGCTGCAATATTGTTAACGTGAGTCTTGTAAAACCTTCTTTTTACGTTTACTCTCGTGTTAAAAATCTGAATTCTTCTAGAGTTCCTGATCTTCTGGGTGCGCTACAGTCTCTCTACCATCGAGTCACGAAAGTCT
+
BBCB?CDD@ABBB@A;;;::C@@@@BBCA@;;5<;;;0;B=B?BBBBCCC@;;;;;8:@CCBC8<8<A?;@65.5>.55555$49399;;09955.59759=,//79/516<<<@ABB@BBCAD?BB;;;A@C?CBCF?CBBBBBBBBBBBAA@DB@CCC@BB?B6;;@:;:BBB=BCCCE;B>B;;;<<<*;ABCE=B<;<BCGBBB?CCCB5BBBBE?A=BB>BBBBBBC@C@AAACCC?C@AA<ACBBBCCCDCCBCBBBCEE@BBBCCBBBCCCCD=BBCD
@ATNG8:01036:05073
GATGGTAGCACGAGTCACTCATATCCAGAAGATCAGGAACTCTAGAAGAATTCAGATTTTTTAACACGAGAGTAAACGTAAAAAGAAGGTTTTTACAAGACTCACGTTAACAATATTGCAGCAGTACGCACACAATCGAAGCGCAGTAAGGATGGCTAGTGTAACTAGCAAGAATACCACGAAAGCAAGAAAAAAGAAGTACGCTATTTAACTATTTAACGTACCTGTCTCTTCCGAAACGAATGAGTACGATGAGATCTCGTGTGCTACCATCGAATCACGAAAGTCT
+
56>>9>CDDB;:6?>CCCCCCBCCD@BBB@DCCEAA?A>BBB;;;B?BC@CACCABBBAAB(A=ABCAAADBBAB<A?@BBCB0:;5:.;;;;*9BB=CCCDDDFA@>@@CE@DBC?BCBBBBCCCCBBBEBBB?BA::8;AACBBAA=@=@AB>BCCCBBBB???@CAA=AB@BBB<??9:9,8;<89999::%:?<=:79BA=;:;3;9>;:;:1;4:>B@@>ACBBBBD?D?ABB=AAA?BBBBBBAABCBBBBB@>>=AA@???@@<@B?>>=CD??BCC=C:::
@ATNG8:01037:05051
GATGGTAGTATATCGCGTCGCTATCCAGAAGATCAGGAACTCTAGAAGAATTCAGATTTTTAACACGAGAGTAAACGTAAAAAGAAGGTTTTACAAGACTCACGTTAACAATATTGCAGCAGTACGCACACAATCGAAGCGCAGTAAGGATGGCTAGTGTAACTAGCAAGAATACCACGAAAAGCAAGAAAAAAGAAGTACGCTATTAACTATTAACGTACCTGTCTCTTCCGAAACGAATGAGTACTGTATCTATGTGTGCGCTACCATCGAATCACGAAAGTCT
+
?@JGACBBAABDDDDCBCBFDCBBC?@@C?@@@@@A<A?ACCAAAB@CC>B>BB;;:@@@0A>AAAABBBBBBA9???@???,9;59.999&9@@?CFGCBBCDD@C@AA?A?@<@DDDDCCCCCBBBBBCC@CBAA>A@??@@@@>A?BBB@BCCDDCBC?BCBAAA>??9?B?5<;8898*9=>;9:::99%9@;?:98BBCAB5836:@@0838ABBB?BC@@@CB?A=;;;5;00+0@@ACCCCCBBBCBBBCBBBBB?B>>>=DA@??<?A>>CCC9?9:9
@ATNG8:01039:05033
GATGGTAGTGGTCATATGAGAGTGTGTACTCATTCGTTTCGGAAGAGACAGGTACGTTAATAGTTAATAGCGTACTTCTTTTTCTTGCTTTCTGTGGTATTCTTGCTAGTTACACTAGCCATCCTTACTGCGCTTCGATTGTGTGCGTACTGCTGCAATATTGTTAACGTGAGTCTTGTAAAACCTTCTTTTTACGTTTACTCTCGTGTTAAAAATCTGAATTCTTCTAGAGTTCCTGATCTTCTGGACAGAGTGTGCAGATACTACCATCGAATCACGAAAGTCT
+
//9;)--7./)////5556<=;;9;;9555::=:==>?6;;5:8<;;;<<<.665557<8==@?9B=BC@95599;399:::'99.4/9:1/////4:8:59<69455>@=ABB@BB:98;DD>B@BCCCBBBC@AABC@DDDECBCBCCCBBBCAB>B;;9;C?C@BBAA;;<CCAABBEH:D?B<;;;;;*<ABBB=BA@@CBBBBB@BLMM5AABBB@B@AA=CBCBB@A=@?BBBCCC?@@B>B@AA@CCCCCDDCHCEDEED?BBB@@=@B@A@BB=C;;;
@ATNG8:01039:05035
GATGGTAGGACGAGCGTCTGAGAGGTACTCATTCGTTTCGGAAGAGACAGGTACGTTAATAGTTAATAGCTGTACTTCTTTTTCTTGCTTTCGTTGGTATTTCTTGCTAGTTACACTAGCCATCCTTACTGCGCTTCGATTGTGTGCGTACTGCTGCAATATTGTTAACGTGAGTCTTGTAAAAACCTTCTTTTTACGTTTACTCTCGTGTTAAAATCTGAATTCTTCTTGAGTTCCTGATCTTCTGGTATACACACTCGCTCGCTACCATCGAATCACGAAAGTCT
+
::99::9?3?5444449::;<=::7444599949;::1;;5:3:=;666>9;;;55.5.5559498///-------(-////$/:7=><;3://)/5;777)/4.4444<>9=><55488388:294;=@BCBBB?BB@@<AA@BBB@@@@@?>=<<?5:4@<99297>@@=;565;4955555$57<6<<<<@,=<000+//-/;;///7)///&/9:99496;;.44.4955.5.5549;;266>9=<6655554449=545<<:85:8889043::555)5999
@ATNG8:01042:05038
GATGGTAGAGAGAGCTCTCTCATCGTACTCATTCGTTTCGGAAGAGACAGGTACGTTAATAGTTAATAGCGTACTTCTTTTTCTTGCTTTCGTGGTATTCTTGCTAGTTACACTAGCCATCCTTACTGCGCTTCGATTGTGTGCGTACTGCTGCAATATTGTTAACGTGAGTCTTGTAAAACCTTCTTTTTACGTTTAACTCTCGTGTTAAAAATCTGAATTCTTACTAGAGTTCCTGATCTTCTGGGTGCGCTACAGTCTCTCTACCATCGAATCACGAAAGTCT
+
56>>;@CCBBBCCBC;66@@@>CCCB@A?@BA=BCCC?CDAE@;;9A@CC?BCBBB@C?CBCC?B?BBBCBCA?<989989$7717=@=8=A=<299929@?ABA@A@=A@ABBBBA=A@@<@=?>>;;9::<?@@A<>>>@@AA????EB====5;;;;==:=<CCCDDCCCE<@7776-7)/*/<>@@,::666-606:///77-///@@@,;:=>A<>:>>:=>AAA@@@<?<>==@==8:7770///:9=A=>=BB;;;B>9969///=766;;?@C;AA@;
@ATNG8:01046:05057
GATGGTAGAGTACAGTGTAGTAGACCAGTAGATCAGGAACTCTAGAAGAATTCAGATTTTTTAACACGAGAGTAAACGTAAAAAGAAGGTTTTACAAGACTCACGTTAACAATATTGCAGCAGTACGCACACAATCGAAGCGCAGTAAGGATGGCTAGTGTAACTAGCAAGAATACCACGAAAGCAAGAAAAAAGAAGTACGCTATTAACTATTAACGTACCTGTCTCTTCCGAAACGAATGAGTACTGTATCTATGTGTGCGCTACCATCGAATCACGAAAGTCT
+
;;;<;;BCCCBBC:;6>CCCCDCCC=@AAA?CCCCC@C@BBBCBBC>AA?B??@=978898#71;9=B=<ABBBE=??A@=>>,9@:;9CDE;DCE@CBBBCCDCB@C@CC?B::8;BBADCCCBBBCCCCBB@DDBB?BBCB@@AA<A?B@@>@BBBEDCC?CCDCAA>AA>???=AA99:,8;;8899999%9><>?=;AABBC<A;>>AA5;5;=A@@=@AA@@AA=B?BDC=BBB>AACCHCBBBBDCBBAAABBBBBB?B>>:=??>><>A>=;;;09===
@ATNG8:01051:05035
GATGGTAGCTCACGTACGTCACACGTACTCATTCGTTTTCGGAAGAGACAGGTACGTTAATAGTTAATAGCGTACTTCTTTTTTCTTGCTTTTTCGTGGTATTCTTGCTAATTACACTAGCCATCCTTACTGCGCTTCGATTGTGTGCGTACTGCTGCAATATTGTTAACGTGAGTCTTGTAAAACCTTCTTTTTACGTTTACTCTCGTGTTTAAAAATCTGAATTCTCTAGAGTTTCCTGATCTTCTGGAGATACACATGATACTCTACCATCGAATCACGAAAGTCT
+
CCCC?BBBBBB@;96<<>AMLDBBBBBCCB;;5;<;<;.;C>CABBCDEDH?BCBAA@B?BBAD>A>ABCCCBBB?<877777%9@;>99999'8>>><ABB?BB>AAAA;>;?AAAAAAB@BB?<?=AA@@===A<@AAA<??>>>AAAAAAAA<>;A<:;;=AA<A=A?>>AAAAA<AAADD5B;>;>====/=?@@>7>>>>>?B@=<=)6666(8=<??=?=;;<B?>>888-88==AA<;7;AA<>==@@AAA>>>AAAA>>@AD<??>AA:??A@???9?AAA
@ATNG8:01053:05039
GATGGTAGCTGCTGATGTATCTCAGAAGATCAGGAACTCTAGAAGAATTCAGATTTTTAACACGAGAGTAAACGTAAAAAGAAGGTTTTTACAAGACTCACGTTAACAATATTGCAGCAGTACGCACACAATCGAAGCGCAGTAAGGATGGCTAGTGTAACTAGCAAGAATACCACGAAAGCAAGAAAAAGAAGTACGCTATTAACTATTAACGTACCTGTCTCTTCCGAAACGAATGAGTACTACTCTCAGAGACACACTACCATCGAATCACGAAAGTCT
+
<ACC@B<BABBB;;;@@@ABBBABBH@B@A;;9=@;==:/0/;8;;7<7<:444444$359934433388804455=<<(45.5.5555$5999<B?@>=<?@=??BB@BCC?CCCBBBBFCCCAABBBB>A@;;6;@>>@@8959:>9904455;;;>9====<;633.38749;333,377633337'3<6===9>;99A4:7:>?>8<8:;;;;:@A?>>A?6;2377*37;68:<88<=<?@<BBBCBBB@?99///99599::;=B<<=BAA<@@AA
@ATNG8:01053:05042
GATGGTAGAGAGACTGTAGCGCACCCAGAAGATCAGGAACTCTAGAAGAATTCAGATTTTAACACGAGAGTAAACGTAAAAAGAAGGTTTTTACAAGACTCACGTTAACAATATTGCAGCAGTACGCACACAATCGAAGCGCAGTAAGGATGGCTAGTGTAACTAGCAAGAATACCACGAAAAGCAAGAAAAAAGAAGTTACGCTATTTAACTATTTAACGTACCTGTCTCTTCCGAAACGAATGAGTACTATGTAGAGCTCTATACTAATCGAATCACGAAAGTCT
+
CDGC?ABCDDBB@AACBCCGCCCCB<B;;9;BBBBB?B?BBBBCCB@BC?B?A?@9999+89=@?B@@??88:,9@;;999$4<6;7<<<<+<>>9>@6:59944.46;<7=54.4<8;>@<@@@9:9@9:9??@@C>@@@BA???=A=A;;6;AAAB@???::9@@@=BC@AB@<?;////&///(/>>>??';>533076<9<?@@7>:>@<==8><>>A@@<@;00000+0:=;>9?=:*33=333=B@@BBBB@==@<<<=865<69<AA5::==;;;3;;77
@ATNG8:01024:05101
GATGGTAGGACGAGCGTCTGAGAGGTACTCATTCGTTTCGGAAGAGACAGGTACGTTAATAGTTAATAGCGTACTTCTTTTTCTTGCTTTCGTGGTATTCTTGCTAGTTACACTAGCCATCCTTACTGCGCTTCGATTGTGTGCGTACTGCTGCAATATTGTTAACGTGAGTCTTGTAAAACCTTCTTTTTTACGTTTACTCTCGTGTTTAAAAATCTGAATTCTTCTAGAGTTCCTGATCTTCTGGTGTCTGATCTGTATCACTACCATCGAATCACGAAAGTCT
+
<<BB?BCD?BB@ABBCCCBCCCBC?CB@@C9969?@@<AC@D?BBBCCCD@CCCCC@C@CCBB?BACDCECCDA@<99999*:@=??@B=CBBB>BAA?AC?BBBCDCACCCCBBCC@CCC?C?CCCCBBBB?DBCB?CABACBBCCCCCCBBBB?BEG@??=?>@@CCCCCCC@CCBCB;B@C@CCDFEF)CCCDD>CBBCCBBA;;;0;@>@,@AABD@B@BD@BCCCC@@=@@BBBBCB@C@A?AEBBBCCCCCCCCDCBBCAA?AAAAC?BACC??>7???@
@ATNG8:01031:05085
GATGGTAGCGAGCGAGTGTGTATACCAGAAGATCAGGAACTCTAGAAGAATTCAGATTTTAACACGAGAGTAAACGTAAAAAGAAGGTTTACAAGACTCACGTTAACAATATTGCAGCAGTACGCACACAATCGAAGCGCAGTAAGGATGGCTAGTGTAACTAGCAAGAATACCACGAAAGCAAGAAAAAAGAAGTACGCTATTTAACTATTAACGTACCTGTCTCTTCCGAAACGAATGAGTACGAGAGTCAGAGCAGAGCTACATCGAATCACGAAAGTCT
+
<>DC@DBBBBCBBBBBDCCCBCAAA>ACC@BBCCBB?B=A@AABBC@BC?B@BAC;;;;.;>BCCCCBCB@?=8@@;;;;;';?9=499,6>A:><:;BAA@@<@@BC>BBA>AC@@@CBBBCBBBCCDF@CCCC?A@BABAAA=B?BAA?ACCCCCDD@ABBCBB?CB@BDF9::@@@8?==9:99999%:?;;?=?>>@:9:*:9=>?G==:=?BA@=@CCAABB=@=ABA9A;;8:ACBCBBBBBBAAABBBBBBBAAABBBBCCCC?CACB@@@:@:::
@ATNG8:01032:05107
GATGGTAGCAGACGTGACAGAGCGCCAGAAGATCAGGAACTTCTAAGAAGAATTCAGATTTTTAACACGAGAGTAAACGTAAAAAGAAGGTTTTACAAGACTACACGTTAACAATATTGCAGCAGTACGCACACAATCGAAGCGCAGTAAGGATGCTAGTGTAACTAGCAAGAATACCACGAAAAGCAAGAAAAAACGAAGTACGCTATTAACTATTAACGTACCTGTCTCTTCCGAAACGATTGAGTACTGCGTCTCACTCTCGCCTACCATCGAATCACGAAAGTCT
+
88<<:<=BCBBB<666>=<;;00//)///)/7999<.4.44.433-/9488)/)///67777'713/////77888/5/-----$--(-0999.<<=9<9665559993:5::9<;;9;<<;==>@@@;;;=6559=6567;54488882727///7888;<=8<<<44448739:93883333&/883//////#//84:;;;9998905056::03.37///4888;<<>:=8;;<5;5536;;;===>BCBCBBBBBBACBBA?BCG?B??>B?A>?>?@@9?AAB
@ATNG8:01038:05090
GATGGTAGCGCACACATAGATACAGTACTCATTCGTTTCGGTAAGAGACAGGTACGTTAATAGTTAATAGCGTACTTCTTTTCTTTGTCTTTCTGTGGTATTCTTGCTAGTTACACTAGCCATCCTTTACTGCGCTTTCGATTGTGTGCGTACTGCTGCAATATTGTTAACGTGAGTCTTGTAAAACCTTCTTTTTTACGTTTACTCTCGTGTTAAGAATCTGAATTCTTCTAGAGTTTCCTGATCTCTGGCTCTCGTAGACAGATACTACCATCGAATCACGAAAGTCT
+
55<<8=BBBBDAA@B;9;BBBBBAAAA@>?;;2;00/)/7)//)///7799.595559=055@@5==BA@999944.4499+444(448880433;><>;A=AB????BBCAHHIJCCCB?A@@4990;CCCCC;;:0;BBB@CBBBDBBBCCCCCCCCC?CCC?9989?BBBB>?>00*0<?@@8@>A=;;;;;;%;CBCC=CDCCCCCC;;:<?BC@CBBBC?A?@B?BBBAA@@@;@?ABCBCCC@A?ABCCBCCCDCCCCCCDDDBB?BBCBB?BCCCBAA<AA?@
@ATNG8:01040:05105
GATGGTAGAGTACAGTGTAGTAGACCAGAAGATCAGGAACTCTAGAAGAATTCAGATTTTTAACACGAGAGTAAACGTAAAAAGAAGGTTTTACAAGACTCACGTTAACAATATTGCAGCAGTACGCACACAATCGAAGCGCAGTAAGGATGGCTAGTGTAACTAGCAAGAATACCACGAAAGCAAGAAAAAAGAAGTACGCTATTAAACTATTAACGTACCTGTCTCTTCCGAAACGAATGAGTACTACTCTCAGAGACACACTACATCGAATCACGAAAGTCT
+
;;@CADCBBBA@ADCCCBCCCCCCC@CA@>BBCABB>B?AABB@?@?CDAD@EC999???.=?BB??>AACBBB>BBBBA@@,;;59499;1@?EADCBA@B?;;7;>AB?C@@=@ACBBCBDHCCCB@@:;49?:;59>88@<AB>A?C;;7:@@@ABBC?BBBBBB@CB?:9:@CC=>?8;<<98999::%:?;@BBAAAA>=188)8::;;@;?A@@@?AA?????8<<888-3<=:999AB>?>BBBBBDCC?>?BA==????????C=>>>?BBA<??==
@ATNG8:01043:05091
GATGGTAGATACTCGCTGATACACCCAGAAGATCAGGAACTCTAGAAGAATTCAGATTTTTAACACGAGAGTAAACGTAAAAAGAAGGTTTTTACAAGACTCACGTTAACAATATTGCAGCAGTACGCACACAATCGAAGCGCAGTAAGGATGGCTAGTGTAACTAGCAAGAATACCACGAAAGCAAGAAAAAGAAGTACGCTATTAACTATTAACGTACCTGTCTCTTCCGAAACGAATGAGTACATAGATATACGTATAGCTACCATCGAATCACGAAAGTCT
+
::A>?BBBBDBDBCC@ABDDECBBA<ABB@BCBC@?<@?CBCBBBB?BB>B>@?>78778(9?ABD>??CCDDD>AABDDCC2;:8;@DIII3DCC@CDDCFCECC?C?CD?CBB?BBCCCBBCCCCCCCD@B?CD@@>@AA???>><@?BBB?BBBCDAB@?CCCACB?@@?A@A<>?BBB<AAA;99898.9A?D988BAA?@7:7:=>>1718AA@@>@BAAAAB@FABAA:@::59BBBBCCBAAACCCCA>>>@@A@>@>@=@>>>@<?>AA999+9888
@ATNG8:01043:05103
GATGGTAGAGTATCATGTGTATCTCCAGAAGATCAGGAACTCTAGAAGAATTCAGATTTTTAACACGAGAGTAAACTTAAAAAGAAGGTTTTACAAGACTCACGTTAACAATATTGCAGCAGTACGCACACAATCGAAGCGCAGTAAGGATGGCTAGTGTAACTAGCAAGAATACCACGAAAGCAAGAAAAAGAAGTACGCTATTAACTATTAACGTACCTGTCTCTTCCGAAACGAATGAGTACGTGTGACGTACGTGAGCTACCATCGAATCACGAAAGTCT
+
//992798?A=@@;=;;9<=;556A9<=?:695<<:.505:==:;;;;?2676<<9=>:>)@=BCCDCCCB>@B;99.9@@@1@A<@2;;;&::>;?BC@?@???8>>::49BB?BBCCEBBCABBBBBCBC?BB;;7;CBABB::6;=B;;7:>?@@C?B?AAAAAB>AA?AA>;?>?<<3;77/7?AAA3BC@DBC>>A@@A:>:>@@B<><>>BBB?@@;;;CB@A>@@C>B@@=@BCBCDCAAADAAABBBA???BBCCAA;???AB?CBBBAAA<ABBB
@ATNG8:01044:05110
GATGGTAGCTCACGTACGTCACACGTACTCATTCGTTTCGGAAGAGACAGGTACGTTAATAGTTAATAGCGTACTTCTTTTTTTCTTGCTTCGTGGTATTCTTGCTAGTTACACTAGCCATCCTTACTGCGCTTCGATTGTGTGCGTACTGCTGCAATATTTGTTAACGTGAGTCTTGTAAAACCTTCTTTTTTTACGTTTACTCTCGTGTTAAAAATCTGAATTCTTCTAGAGTTCCTGATCTTCTGGTAGAGCGTGCATATATCTACCATCGAATCACGAAAGTCT
+
BBBD@BBBBBCBBBBBBDBCBCCCBABCCC999:CEE@BB?B@CCCCDCC?CCCAA=B@DBBB?B?BBBBBBCB?:8777777#/>6>0/00@@A=AAA=?;6?@@AAA?BBBBDCCC>BAA7=9=????>@A;CCAA9>>?<<<>=>?>>>>?>>7<99909949;AAAAAAA@@<?>>>>5>=A<A?CCAAC#AA///(/66///>99<8====.=??FE<@=@A====<::9<@<>>@@@D4::A=>>=<<<A?AAAAA>>@AA?A<@===@<@@A?<<;5=AAA
@ATNG8:01045:05083
GATGGTAGCTCACGTACGTCACACGTACTCATTCGTTCGGAAGAGACAGGTACGTTAATAGTTAATAGCGTACTTCTTTTTCTTGCTTTTCGTGGTATTCTTGCTAGTTACACTAGCCATCCTTACTGCGCTTCGATTGTGTGCGTACTGCTGCAATATTGTTAACGTGAGTCTTGTAAAACCTTCTTTTTACGTTTACTCTCGTGTTAAAAATCTGAATTCTTCTAGAGTTCCTGATCTTCTGGGTCTCTCTCTCACGCACTACCATCGAATCACGAAAGTCT
+
//;:7<BB=ABBBCCCCBBBCBCBBBBBCBAA=ACC?CC>@>BCBBBBB?BC@@?=@=AABD@D@CBBBBBBCC@CBBBB2@A>>>?BC9?@BB@CCC??@:><?BBA?BBBBBBAA>A@@;?;???;88//,/@==16;@>>>@BAA@@@677?::;;=@@<@=B??>AAAAA<>>=DD5A<A=@9999*98333(--3---366<<@>>>*988894:07707;9>===8=5;;===B:>>@A:A;;;>>>>@???@@A>::=9677==7<7;;=991:66/
@ATNG8:01046:05098
GATGGTAGATACTCGCTGATACACCCAGAAGATCAGGAACTCTAGAAGAATTCAGATTTTTAACACGAGAGTAAACGTAAAAAGAAGGTTTTACAAGACTCACGTTAACAATATTGCAGCAGTACGCACACAATCGAAGCGCAGTAAGGATGGCTAGTGTAACTAGCAAGAATACCACGAAAGCAAGAAAAAGAAGTACGCTATTAACTATTAACGTACCTGTCTCTTCCGAAACGAATGAGTACGAGAGAGCACACGTGTCTACCATCGAATCACGAAAGTCT
+
55>>;>GABA=<<56666<<<@@AB8;555::<=<<8<9A<<>>>?=AB>B??A<9999:(99883>=9=:88<7<>@@AA@,9:45.555&5<<7<<;<>==>B?B?BD@DDG?AA;;;BCCCCCFCCBCC?A@@@;@@A@@A@?;A?BA@=@CDCCBBC@DCDBAB???;??<8??=>?8988877999(7?<?BBAA@@AB=?:===<5;5:>?;;8;AAACCC?C?BCC>BBB@AAACCBBBBBBBBBBBAAACCCCA??@=?;;;A=B?@AA@@9@9::
@ATNG8:01050:05094
GATGGTAGACATATCGTACTCTCTGTACTCATTCGTTTTCGGAAGAGACAGTTACGTTAATAGTTAATAGCGTACTTCTTTTTTCTTGCTTCGTGGTATTTCTTGCTAGTTACACTAGCCATCCTTACTGCGCTTCGATTGTGTGCGTACTGCTGCAATATTGTTAACGTGAGTCTTGTAAAACCTTCTTTTTACGTTTAACTCTTCGTGTTAAAAATCTGAATTCTTCTAGAGTTTCCTGATCTTCTGGATACACTCATGTGCACCTACCATCGAATCACGAAAGTCT
+
45==8BBBBBB@BAB@B@<AAA<ACCCCDCBB=@<;<;&4:.4.5>555===9<;<@9<6:8:8488><@::9733,333333#33,375.3///38///(33,38ABBC?A??;:;;;6;?>;?:==@>>===;>>AA<???AAA@@@AAAAA?>>;?>?:>>=A=A@@>>>@@@;?>>>>2>:?7;;ABA/@@ABB6;7;;;;9>=>?=8==<=+=;;;>:>;>?;>;;;?;;;3;;@???>?<>>A=A>>>>===>>>@AAAA7;;?<=;;;>:>???>@A:A???
@ATNG8:01055:05096
GATGGTAGTGCGTGAGAGAGAGACCAGAAGATCAGGAACTCTAGAAGAATTCAGATTTTAACACTGAGAGTAAACGTAAAAAGAAGGTTTTTTACAAGACTCACGTTTAACAATATTGCAGCAGTACGCACACAATCGAAGCGCAGTAAGGATGGCTAGTGTAACTAGCAAGAATACCACGAAAGCAAGAAAAAAAGAAGTTACGCTATTTAACTATTAACGATACCTGTCTCTTCCGAAACGAATGAGTACTACTCTCAGAGACACACTACCATCGAATCACGAAAGTCT
+
////)//:9ABCCCCDCCD>>>00)///27/5554.4399;::;=;=B?C?3733333&317666/////66617;;====+33.3177777$89:6;=;:888777(209832222699:====@B9:9@ACC@CBCC?BAA?@<=?9?;?;;69@@?<<33-3333::6==7=C=133888.77713788999#/93//(/.679222)2388886:398555>;988888>;=4555(222+2566667752229;997577999<;;@7=;////5///0<>8B@??
@ATNG8:01055:05110
GATGGTAGCACGAGTCACTCATATCCAGAAGATCAGGAACTCTAGAAGAATTCAGATTTTTTAACACGAGAGTAAACGTAAAAAGAAGGGTTTACAAGACTCACGTTAACAATATTGCAGCAGTACGCACACAATCGAAGCGCAGTAAGGATGGCTAGTGTAACTAGCAAGAATACCACGAAAGCAAGAAAAAGAAGTACGCTATTAACTATTAACGTACCTGTCTCTTCCGAAACGAATGAGTACGTGTGCGACGTGTCTCCTACCATCGAATCACGAAAGTCT
+
44;;5:@BBA=@@<C?DCCCB=C@@7;@B>@BBCBB>B>BBC;;6@<@@?B?@A@AAEEDD*E@ABABBBAAAAB;@@AAAAA,=?495,59)9@@=@AAA@@?BC?C@BC@BBB?@@BDCCBBBBBC@@@BB?BBBB>@;;:A@AA;@<A;<7;@@@BCBBABBBCCD@994:BA:@@?>?8=;<8=@@@@2AB?E999BA=<=08189>>1818@;;;8;A@BCBA<=:000+000)/;>=>A@CCCBBBC???>>>?==:>@A>@@@BB;>;?<<<=6<999
@ATNG8:01058:05102
GATGGTAGCAGACGTGACAGAGCGCCAGAAGATCAGGAACTCTAGAAGAATTCAGATTTTTAACACGAGAGTAAACGTAAAAAGAAGGTTTTACAAGACTCACGTTAACAATATTGCAGCAGTACGCACACAATCGAAGCGCAGTAAGGATGGCTAGTGTAACTAGCAAGAATACCACGAAAGCAAGAAAAAGAAGTACGCTATTAACTATTAACGTACCTGTCTCTTCCGAAACGAATGAGTACGTGTGCGACGTGTCTCCTACCATCGAATCACGAAAGTCT
+
55==:=BBA@A;55;;=BBBCFCCB?BBB>BA@@BB?B@B@A998A9>>9B8==///000'05///66799333(33;?>>>+65.5.555&5<>?AAAB@D?=B?B?BB?BCC>A@;:;@BBCCCCE;;;B@BB;;6;@AABB??=@@E<;;:CCCCCAA>BFEABB@??;?BA;>>999,7==8>>@@A2BC@CCA>>DCBB;A9=>BB:=8==;;;6;B@?@CC?C>???9<<=9=>>CBBBBBFCAAABBA==@?>>;>??;>:::=:=>CBBAA=A?::
@ATNG8:01061:05083
GATGGTAGCATCATGCATATCTCACCAGAAGATCAGGAACTCTAGAAGAATTCAGATTTTTAACACGAGAGTAAACTTAAAAAGAAGGTTTTACAAGACTCACGTTAACAATATTGCAGCAGTACGCACACAATCGAAGCGCAGTAAGGATGGCTAGTGTAACTAGCAAGAATACCACGAAAAGCAAGAAAAAGAAGTACGCTATTACTATTAACGTACCTGTCTCTTCCGAAACGAATGAGTACCTCTCAGACGCTCGTCCTACCATCGAATCACGAAAGTCT
+
DCCC@BBCBBBCBCCCJDBBBCDBB@CCC@CDDD@@?A?CDDBBAB?BB@B?AA>>=?:?+@8CBBBCC@@99943B8CCCC39929;>>>5?=A>=>888>>8837<A@=@@A<AA888;==@@@AA@@>A8??AB<@@@=<=;;7;=A@@<@@@@AA??;=>;=<A<@@;?@A;><7979/;;;59@@@@/?@<?788@@?=>:=A@>?6:6:@BAA<AAAA?;9399888-8>>9>?===>>;???@B==>BAA;<;@<?@?<@???D=>>>@<=<5=?::
@ATNG8:01064:04523
GATGGTAGGACGAGCGTCTGAGAGGTACTCATTCGTTTCGGAAGAGACAGGTACGTTAATAGTTAATAGCGTACTTCTTTTTCTTGCTTTCGTGGTATTCTTGCTAGTTACACTAGCCATCCTTACTGCGCTTCGATTGTGTGCGTACTGCTGCAATATTGTTAACGTGAGTCTTGTAAAACCTTCTTTTTACGTTTACTCTCGTGTTAAAAATCTGAATTCTTCTAGAGTTCCTGATCTTCTGGGCAGACTCTCACACGCCTACCATCGAATCACGAAAGTCT
+
56==:>BB?BBBB@@ACCBBCBCB?BBBDDDG?DAAA;CC?C?CCCCCBB@CCDCC@C@CCCC?B?ECCCBBBCC@CCCCC1CC?AABC>CC@A>ACB>CC?A@BDCD@CCCCCCBB?BCC?C?CCCC@@BD?CCCC?CCDBBBBBDCCCCAAAB?BCC?CC?C?AABCCCCCCBDBBBB:A>B=:::::*:BBCC>CCDCCCDBBB?BBAB5BBCBCADABB?CBBAA@@=@?BCBCBD@BACC?CCCCBBCCCBBBCCC@CCC@CBBBB?BBCCCBB<B@@@
@ATNG8:01065:04520
GATTAGTATAGAGCTCTACATAGTACTCATTCGTTTCGGAAGAGACAGGTACGTTAATAGTTAATAGCGTACTTCTTTTTCTTGCTTTCGTGGTATTCTTGCTAGTTACACTAGCCATCCTTACTGCGCTTCGATTGTGTGCGTACTGCTGCAATATTGTTAACGTGAGTCTTGTAAAACCTTCTTTTTACGTTTACTCTCGTGTTAAAAATCTGAATTCTTCTAGAGTTCCTGATCTTCTGGGTCTACGCCTCGTCGCGCTACCATCGAATCACGAAAGTCT
+
BA@>ABBCCCCDCCBCCCCCCCCDDCC;;;?BBBB>BB@B@DCCBBBB@CBBA@>A>AAAB?B>BCCCCB==B>AA@@@/@@:?>>@9>BBB?AA@?BB<?>ABBB?B>@AAAAA9=;>=B=::;??::;:>>@@;>;;;@@???>>>B:::=-//;6;;9A<@A>>=A@>>;<<>DD2@:@967888(7><<;5<<=;::==<>3:9:7(569;>9>9@@:@@@@>>=<>;>>88//-/8>>4;;B==//,/3399///<==B=;;;>>;>BA>?>D;K;;;
@ATNG8:01067:04510
GATGGTAGTGCGTGAGAGAGAGACCCAGAAGATCAGGAACTCTAGAAGAATTCAGATTCTTTAACACGAGAGTAAACGTAAAAAGAAGGTTTATCAAGACTCACGTTAACAATATTGCAGCAGTACGCACACAATCGAAGCGCAGTAAGGTGGCAGTGTAACTAGCAAGAATACCGCGAAAGCAAGAAAAAAGAAGTACGCTATTAACTATTAACGTACCTGTCTCTTCCGAAACGAATGAGTACTACTCTCAGAGACACACTACCATCGAATCACGAAAGTCT
+
4544.4444@9:565>>666;?<<<6<;;7;@@??B;B@><<<:::4::9=8=@8835::<4<03399:88===B5<<???=?.7923-33(---73----7568938333,3553888544455555556;;5;==?7;;?::<00,08<<27;595<<:<=>=@A?@@=?AA=AA???987733///00$/666///999;=.5044<<2713;;;;2;;733;;6;6::=58:<7::44433333;<888=;;;===BBACC=@995>?@>??878*3:33
@ATNG8:01069:04526
GATGGTAGGACGGAGCGTCTGAGAGGTACTCATTCGTTTCGGAAGAGACAGGTACGTTAATAGTTAATAGCTGTACTTCTTTTTTCTTGCTTTCGTGGTATTCTTGCTAGTTACACTAGCCATCCTTACTGCGCTTCGATTGTGTGCGTACTAGCTGCAATATTGTTAACGTGAGTCTTGTAAAACCTTCTTTTTACGTTTAACTCTCGTGTTAAAAATCTGAATTCTTCTAGAGTTCCTGATCTTCTGGGTCTACGCTCGTCGCGCTCCATCGAATCACGAAAGTCT
+
@A94.///)///)/9::;=9965<<7<=;::55.58<<5<<:>26665;;;6;7;//)/)////)549;;666;99:5544444#9;64449394//)///)/9)//5=;;8;::88844.4::294;>>>>>?@:===B?ABBA@@<=000/0:,,,6(,--(-8060854577///)//:::0<6;6;<<<<(:;///)/)/-/9:///727777'799//,/5;;699:<555057889:5945@AB89999<>>??@B@@;9:?>;884==6;;<8===5>>>>
@ATNG8:01073:04505
GATGGTAGCTCGCTGATGTATCTCCAGAAGATCAGGAACTCTAGAAGAATTCAGATTTTTAACACGAGAGTAAACGTAAAAAGAAGGTTTTACAAGACTCACGTTAACAATATTGCAGCAGTACGCACACAATCGAAGCGCAGTAAGGATGGCTAGTGTAACTAGCAAGAATACCACGAAAGCAAGAAAAAGAAGTACGCTATTAACTATTAACGTACCTGTCTCTTCCGAAACGAATGAGTACGAGAGAGCACACGTGTCTACCATCGAATCACGAAAGTCT
+
BCCC?CCCCC@@;BCCCCDCCCCCICCC@CCCCAA?@?AABBBBB@CC@C@BBBBBCCC3B?BBC@AABBBCC>BB@@B@@,@A<A5;<;.;CB>CAA@AA@@C@C@BBACBB?BCCCCCJCBBBCCEDBB?BDBA?BBBA@A:97;?AAD@BEBBCCBC@BBBBBB?BB?AAA=AAA@@;@<<988888(8A=B>==A>>>F7;7;=@@1838CA@A>ABAAABB>A>ABB=B::99FEBCBAAA=::9=AA@===?@@AAAB=B@766=D>;=:9:/9999
@ATNG8:01074:04505
GATGTAGCGCGACGAGCGTAGACCCAGAAGATCAGGAACTCTAGAAGAATTCAGATTTTTAACACGAGAGTAAACGTAAAAAGAAGGTTTTACAAGACTCACGTTAACAATATTGCAGCAGTACGCACACAATCGAAGCGCAGTAAGGATGGCTAGCGTAACTAGCAAGAATACCACGAAAGCAAGAAAAAGAAGTACGCTATTAACTATTAACGTACCTGTCTCTTCCGAAACGAATGAGTACACACTCTCATATGACACTACCATCGAATCACGAAAGTCT
+
BCCBBFCCCC9;;CCCCCCCCBCD?CCC?CCCC@A>A?BCCCCCC@BB?B?CAA99999(9?BBBAACCBBBA9==99999*;C>A5;;;&9@<=>A@ADCDBB?B@DD@CCC?CCBBCCCCCCBCCCCAA?ACCC?CAABBCA@>A?BCB?CBB@@?DD@CCCCBB@BB?????AAAAA9@::4:AABB3BE?@===A???A<?<?AAA7;7;AC@@=@A@@??@@C?CCD>CBB?BBBCCBBBBCCBBB>>>??BBAA@A:959A@@B@BAABBBB<BABA
@ATNG8:01082:04482
GATGGTAGCGAGCGAGTGTGTATACCAGAAGATCAGGAACTCTAGAAGAATTCAGATTTTTAACACGAGAGTAAACGTAAAAAGAAGGTTTTACAAGACTCACGTTAACAATATTGCAGCAGTACGCACACAATCGAAGCGCAGTAAGGATGGCTAGTGTAACTAGCAAGAATACCACGAAAGCAAGAAAAAAGAAGTACGCTATTAACTATTAACGTACCTGTCTCTTCCGAAACGAATGAGTACTTCGTCTCACTCTCGCCTACCATCGAATCACGAAAGTCT
+
//996:<CAFCBBBCCBBBCEJFCC?A@B?BB@;;:+0+/:::::?9?A494:A;9;;;>0@@CCBBBCCCBEJ>BBCCCCC3;99;@CCG<CCCACABB@CC;;;;@DD?AAB@CBBBBABBDDDBBBCCC@BBBB?BBBA?@@@=ABCCC@CCCCCCBB@BBBBBB@BB?BBB=>>@??8=>>9999999%9=;<:79BBCAB>@>9;>?5;7;ADCG@CEBBB;;6;?@@@9@;:8:CCCCAAA@BBBBAB@????BCC@CCDAC::9B>A9;;;AB<AB@A
@ATNG8:01091:04517
GATGGTAGCGCACACATAGATACAGTACTCATTCGTTTCGGAAGAGACAGGTACGTTAATAGTTAATAGCGTACTTCTTTTTCTTGCTTTCGTGGTATTCTTGCTAGTTACACTAGCCATCCTTACTGCGCTTCGATTGTGTGCGTACTGCTGCAATATTGTTAACGTGAGTCTTGTAAAACCTTCTTTTTACGTTTACTCTCGTGTTAAAAATCTGAATTCTTCTAGAGTTCCTGATCTTCTGGTCTACTACACGTACTCTACCATCGAATCACGAAAGTCT
+
9;BB<@C@@@CCEEBCBCCCCGBCBBBBBC;;6;BBB=BF@BABDFGDCD?ABCBDAE?BABBAE?AABCCBCBB?BABCB2BB6;:AA9ABBB@BCE@CC;=;CCCIBCCCCCBBB@BCB@C?CCBBBDDC?BBCC?CBBBCBBBCBBBCBBBA?BBB@CC@C?CCBBBBFBB?BCCCC<CAC@CCICC2BB;::6;BBBCCCBBB?BBAB2B@@AC@CACC@BCBCB:::;@CCCBBB>AAC?BBBCCCCCCCBBBCCCCCC?B????<?CCCDDD>C@@@
@ATNG8:01093:04491
GATGGTAGCACGAGTCACTCATATCCAGAAGATCAGGAACTCTAGAAGAATTCTGATTTTTAACACGAGAGTAAACGTAAAAAGAAGGTTTTACAAGACTCACGTTAACAATATTGCAGCAGTACGCACACAATCGAAGCGCAGTAAGGATGGCTAGTGTAACTAGCAAGAATACCACGAAAGCAAGAAAAAGAAGTACGCTATTAACTATTAACGTACCTGTCTCTTCCGAAACGAATGAGTACGTGTGCGACGTGTCTCCTACCATCGAATCACGAAAGTCT
+
//9;:=AA?C@@;=BCCHDIC;;;B:BAB@BCCCAA?AACCCBBBE@BB?B@CC@@@AAA0@=@AAAB?@;BBB<B?;;DCC3CB?A?BA>.;7913:373;::>4<;>B@?@@=AA>>>>:::??@@>><@<@AAA6::??AB?=7=<@>B?BAAABBBB?CBBBBB?BB?BBC>AABBB=BBB?>AAAA/8738<<=??::;1718??B=A=AA==>=??=>:996;8<?@:@CE>@>>@000@@@@@@BBA=======:=@@=?====5;:::==>8?==>
@ATNG8:01099:04524
GATGGTAGGGTGTGAGAGTCTGCCCAGAAGATCAGGAACTCTAGAATAATTCAGATTTTTAACACGAGAGTAAACGTAAAAAGAAAGGTTTTACAAGACTCACGTTAACAATATTGCAGCAGTACGCACACAATCGAAGCGCAGTAAGGATGGCTAGTGTAACTAGCAAGAATACCACGAAAGCAAGAAAAGAAGTACGCTATTAACTATTAACGTACCTGTCTCTTCCGAAACGAATGAGTAACGTGTGCGACGTGTCTCCTACCATCGAATCACGAAAGTCT
+
///7)////(/;/55//7//////(/<<8><<@CC@C@CA@@@A@<@C=A;A@;;9===':20>;///:::;;2:<=>=<;'333(317<<5>;?8@=88?<;;;/3/254:6<49999;>ACBAA?;;;?A<>>AA7::;;>>==9=<@?B?B99:?::9AEB??BB?@A<>@@4988AA8??;6/000)//(/89:?>@@@:>:===A6;5;?888:>;;;?@?=A8>:>6900*08.--/(/6:///:<888;:222559885:979:8<>>?;;;1;===
@ATNG8:01102:04484
GATGGTAGGACGAGCGTCTGAGAGGTACTCATTCGTTTCGGAAGAGACAGGTACTGTTAATAGTTTAATAGCGGTACTTCTTTTTCTTGCTTTCGTGGTATTCTTGCTAGCTACACTAGCCATCCTTACTGCGCTTCGATTGTGTGCGTACTGCTGCAATATTGTTAACGTGAGTCTTGTAAACCTTCTTTTACGTTTACTCTCGTGTTAAAAATCTGAATTCTTCTAGAGTTTCCTTATCTTCTGGGTCTACGCTCGTCGCGCTACCATCGAATCACGATAGTCT
+
56669>>?@A@@555::544::44.4557///)////(/;6<8===;;9;)//////)/4::566/57:///0)/://)/5;;=)<<7;;;=2=<55.555.5=7;<<::87777///:;6::<8;7<>555:==84444.599555;999555::::5:5505<7;7545;566<<7<555)5.5.5555&55555)5;<><<<://)////$/--/7)/)/727//4:444(46;7====74344)49988<:9:;<<<=883;>9>@??B577>>A?@@@9::
@ATNG8:01104:04514
GATGGTAGGCGTGTGAGAGTCTGCCCAGAAGATCAGGAACTCTAGAAGAATTCAGATTTTTAACACGAGAGTAACGTAAAAAGAAGGTTTTACAGGACTCACGTAACAATATTGCAGCAGTACGCACACAATCGAAGCGCAGTAAGGATGGCTAGTGTAACTAGCAAGAATACCACGAAAGCAAGAAAAAGAAGTACGCTATTAACTATTAACGTACCTGTCTCTTCCGAAACGATGAGTACGATAGAGAGCTCTCTCTACCATCGAATCACGAAAGTCT
+
;<AB@CBB?9::;595A@B@BAAA<5<BC@CDAABB?B@CBBBBBA?BB?B?CB@AACCC1B=ABB???BCCD@BB>>?==.=>;>9???5?@AA?BBCBB@@AA=@>;>>><>>>>>>>??@DAA===B<::;@<??CC>>>@;@=>@B?C>:;=AAA;ABAABB@AA>ACC>AABBA==9:4;=<<<*8818>>A??>?@3838BAA<A=B778=<???????<?<@=@2:000@@@087765@@AAA@>>:::=>BBC=A@?AC=AA?@@@@9@???
@ATNG8:01108:04487
GATGGTAGCACGAGTTACTCATATCCAGAAGATCAGGAACTCTAGAAGAATTCAGATTTTTAACACGAGAGTAAACGTAAAAAGAAGGTTTTACAAGACTCACGTTAACAATATTGCAGCAGTACGCACACAATCGAAGCGCAGTAAGGATGGCTAGTGTAACTAGCAAGAATACCACGAAAGCAAGAAAAAGAAGTAAGCTATTAAACTATTAACGTACCTGTCTCTTCCGAAACGAATGAGTACGTGTGCGACGTGTCTCCTACCATCGAATCACGAAAGTCT
+
59AC;ABBADCCBCCACBCCCCBBCACCC@CBDDA@>@?ABABAAA?AB?B?BB@??ECE3C@BBB:99BCBAB>BBBBDEF3AB>>=AAA5??@=B@@@???@A<@<AA;>76/8:=>>@@@@@@BB>>>@=@>=?:<68/:<//-/9==D=A;;;;>>>>C>>>CC?B@<A==:=@;;;19//)/9999+671;8818=:::087(5<<<:@<@BCAA=A?@>>>@<?<?AB:A==:=<==>>=>?@888>CB>>>@@@@<@@?<?::;><@AAAACC:AA@@
@ATNG8:01110:04497
GATGGTAGCGCACACATAGATACAGTACTCATTCGTTTCGGAAGAGACAGGTACGTTAATAGTTAATAGCGTACTTCTTTTTCTTGCTTTCGTGGTATTCTTGCTAGTTACACTAGCCATCCTTACTGCGCTTCGATTGTGTGCGTACTGCTGCAATATTGTTAACGTGAGTCTTGTAAAACCTTCTTTTTACGTTTACTCTCGTGTTAAAAATCTGAATTCTTCTAGAGTTCCTGATCTTCTGGTCTACTACACTGTACTCTACCATCGAATCACGAAAGTCT
+
9;BB:>BBBBDCCCCCEECCCCBBBCBBBCCD@BBCC<CB?B@BCCCDCC?CDCCC?C?CCCC=B=CCCCAAACC=ABCCD1CC>@@AB:AC@@?BHDACC@CBBCCC@CBDDDDBC=BCC?C@CECCCBBB@BCCC?CBCBDBBBCCCCCBBCC?CBB>AA?B@BBCCCBBBCADCCCC;B=B=::999*:BDDD=CCDBBBCCCC@DDDF5CBBCC@B@CC@BBBDDAA?B?BCCCBB?A@@?BCBCCCCCCBABCCCDDCCC?@@@??<?CCBBBC=CA??
@ATNG8:01113:04495
GATGGTAGTGTCATATGAGAGTGTTTACTCATTCGTTCGGAAGAGACAGGTACGTTTAATAGTTAATAGCGTAACTTCTTTTTCTTTGCTTTCGTGGTATTCTTGCTAGTTACACTAGCCATCCTTACTGCGCTTCGATTGTGTGCGGTACTGCTGCAATATTGTTAACGTGAGTCTTGTAAAAACCTTCTTTTTACGTTTACTCTCGTGTTAAAAATCTGAATTCTTCTAGAGTTCCTGATCTTCTGGGATGTTTGCGCAGTGCCTACCATCGAATCACGAAAGTCT
+
>D@A?;=>:955;:99;;;9::9990999944.5;>7<B>@<999@>@@=@AAA@B4:89@BB@F@CGCCAA?69:5999;;*9<<)44990999<7<5/)/9)////9>7;;;==<<<5::<;<8@<@>A@>@8@@=>:@@@999=8=>::;<;;<@;999<>?9B7??@???@@@;@59999(9;@:AAGGG+99CCD8A/.------727777'/449;7;9>>:6/////:6:6;;<==<7<:;;:;@@CB=B??999@@B?BBC@BBBBC?AAAA@??6@@?@
@ATNG8:01113:04498
GATGGTAGAGTACAGTGTAGTAGACCAGAAGATCAGGAACTCTAGAAGAATTCAGATTTTTTAACACGAGAGTAAACGTAAAAAGAAGGTTTTACAAGACTCACGTTTAACAATATTGCAGCAGTACGCACACAATCGAAGCGCAGTAAGGATGGCTATGTAACTAGCAAGAATACCACGAAAGCAAGAAAAAAGAAGTACGCTATTAACTATTAACGTACCTGTCTCTTCCGAAACGAATGAGTACGTGTGACGTACGTGAGCTACCATCGAATCACGAAAGTCT
+
CCBD?;6:?>=<=<<<>>?==CC>B99957;54994.4.44489:<8=B<?<00///////#/49983333898;58///==;+=<27)555&5>>:@>>@@?>9;;0;>;;7;A@=>AC>@@BCBCCCCCBCC@DDCC>@@CCBBBB@D;<<C>AAA@?BB?BBAA@A<=>?BB?7;>99:,7<<9889999%9=168:;==?@@<A7;;?A<A<?>BBD@CBCCBBA6:3:=>5===9=?@??????999CCAAB@@?ABB999B?BABBA<?;>>AAC=BB@B
@ATNG8:01067:04577
GATGGTAGTGTCATATGAGAGTGTGTACTCATTCGTTTCGGAAGAGACAGGTACGTTAATAGTTAATAGCGTACTTCTTTTTCTTGCTTTCGTGGTATTCTTGCTAGTTACACTAGCCATCCTTACTGCGCTTCGATTGTGTGCGTACTGCTGCAATATTGTTAACGTGAGTCTTGTAAAACCTTCTTTTTACGTTTACTCTCGTGTTAAAAATCTGAATTCTTCTAGAGTTCCTGATCTTCTGGTCTACTACACTGTACTCTACCATCGAATCACGAAAGTCT
+
56??;@?A@CCCBCCCCCCCCDFCCC?@@CCC@CDDG=BB<A>ABCCBAAABBBBC@H?CBBB@B@CDBBBBBBB?ABDDD5@@=@@CG>BC;;:;BB=BC?AACBBC?CCCDCCBC?CCC@C@CCCCA@AB?AAAC@CCCCCAA@CBBBCCCCC@BBB?BE@C?CCBCBBBCC@BBCFF;B?B<@@BBB0AD@@@:AA@;;=FGDG@BBBC2AB@CGAEAGD@BBBBAAA7;7;@@ABA:;:B?AAACCCCBBBBFECBBDDBB>@@@@A?BBCBBBG@EC;:
@ATNG8:01068:04543
GATGGTAGGTGCACATGAGTGTATCCAGAAGATCAGGAACTCTAGAAGAATTCAGATTTTTTAACACGAGAGTAAACGTAAAAAGAAGGTTTTACAAGACTCACGTTAACAATATTGCAGCAGTACGCACACAATCGAAGCGCAGTAAGGATGGCTAGTGTAACTAGCGAGAATACCACGAAAAGCAAGAAAAAAGAAGTACGCTATTAACTATTAACGTACCTGTCTCTTCCGAAACGAATGAGTACCTCTCAGACGCTCGTCCTACCATCGAATCACGAAAGTCT
+
44993:BB?CABBEDBCCCCCCC?>:@;;6<AABBB6;8;AB@@00+00,0:@@@:;;;;;%;4;BACBBB@;;;0;BAAA@A,;;5;;@AA:BBC?CBBBBBC@@>@?BB>BBB>BCBBCBBBBCCCCCBCB=@@994;@@@@@;:5;?DBB>BDFECCBB?BCCCBBBBB>A<;1898988*8<<:@AABAB(:94999:CA<<=,-,-799+---@GAF@CCA@@BA<@<;;;0;CC@CCBBCCC?AABABBBBCABBBA@>CBC?A<>>>;AABA:::-:><?
@ATNG8:01070:04552
GATGGTAGCTCTGCTCTGACTCTCGTACTCATTCGTTTCGGAAGAGACATGTACGTTAATAGTTAATAGCGTACTTCTTTTTCTTGCTTTCGTGGTATTCTTGCTAGTTACACTAGCCATCCTTACTGCGCTTCGATTGTGTGCGTACTGCTGCAATATTGTTAACGTGAGTCTTGTAAAACCTTCTTTTTACGTTTACTCTCGTGTTAAAAATCTGAATTCTTCTAGAGTTCCTGATCTTCTGGGCTGCGCTGATATGCGCTACCATCGTATCACGAAAGTCT
+
BBBC@CCCB:69BAACAABCCEBAABBBBCBC?CCCC?CE>@?@CCBCDFCBBCCC@D@DAB@@C@CCDCD99=B@DCCCC0;;66@BC>DBBB?BDE@CC?AABCCC@CCCCBCCE?BBC@CBCCBCBBCC>AACCABBCBDBBBCBBBCCCCD@AA@@CD@C?CBCAAACCD@CBBBB8@;?;;::;:*:CBBB=BAAAAAB;;;@GHHE3FBBBDAD?BC>;;;;;;@?@@BBCCCB;;;CC>CCBCBBBBCCBDBCCBBBC@CCBBCCCCBBBBB<BB@@
@ATNG8:01083:04564
GATGGTAGGCACTGCGCACACATCCCAGAAGATCAGGAACTCTAGAAGAATTCAGATTTTTAACACTAGAGTAAACGTAAAAAGAAGGTTTTACAAGACTCACGTTAACAATATTGCAGCAGTACGCACACAATCGAAGCGCAGTAAGGATGGCTAGTGTAACTAGCAAGAATACCACGAAAGCAAGAAAAAGAAGTACGCTATTAACTATTAACGTACCTGTCTCTTCCGAAACGAATGAGTACACATCGTCGTGTGCGCTACCATCGAATCACGAAAGTCT
+
56B>:@AA>@@A@CGCBBBDCCCCC>DCD?BBBDBA?ABCCCBABC?CC=C?BBBAACCC3B?BBBBCC@@?BA;@B@A@@@,@A>A;ABA9ACEACBAACBC@A>A@BD@EAA>ABCCCCCCBBBCCCCBC?CDBB?AAB??@>?<@@DDC?CCDCCCBB?BBABBB?@@=AAA>ABAAA;@>?;98888(8@:A;::AAAAB:>:=>>>9>:>BCBB?BGBBBAB?B?BCC>DBB?BBBBBBBCACCCA798BBBBBBCBBD@CBBBC?BBCBCCC=BBBB
@ATNG8:01083:04576
GATGGTAGCTCTGCTCTGACTCTCGTACTCATTCGTTTCGGAAGAGACAGGTACGTTTAATAGTTAATAGCGTACTTCTTTTTCTTGCTTTCGTGGTATTCTTGCTAGTTACACTAGCCATCCTTACTGCGCTTCGATTGTGTGCGTACTGCTGCAATATTGTTAACGTGAGTCTTGTAAAACCTTCTTTTTACGTTTACTCTCGTGTTAAAAATCTGAATTCTTCTAGAGTTCCTGATCTTCTGGGCTGCGCTGATATGCGCTACCATCGAATCACGAAAGTCT
+
@BBD@BBCB;55==555<5555559;;;>@BA=?444(44.4.44555;;69<<:59)5;>=:?8@?CC@>>00/7277777'77)45==4==A;7A<A>BD;;;CCCCABBCCBBBC?CCC?C@CBCBBA@@?CBDB>AAACBBCBBBBAA@@@C@BBB?AA?B?BBCCCCCFG?D;;;;.;>B><<;;;*;ADDG>EDEBBBDDCD>BABA0;;;AB?CABD@BDCBBAA?B@CCCIDE=@?AA;AAA@BCCBCDGGECDCCDC@BBBBB?BBCCCDD>CCAB
@ATNG8:01088:04578
GATGGTAGCTCTGCTCTGACTCTCGTACTCATTCGTTTCGGAAGAGACAGGTACGTTAATAGTTAATAGCGTACTTCTTTTTTCTTGCTTTCGTGGTATTCTTGCTAGTTACACTAGCCATCCTTACTGCGCTTCGATTGTGTGCGTACTGCTGCAATATTGTTAACGTGAGTCTTGTAAAACCTTCTTTTTACGTTTACTCTCGTGTTAAAAATCTGAATTCTTCTAGAGTTCCTGATCTTCTGGGCTGCGCTGATATGCGCTACCATCGAATCACGAAAGTCT
+
88<<7=?A<===<<<<6666;;;<===>@DCC?A<<?8B>9><>@@@BBB499555.5599<=0689>@=00/7:3//////#/4.48:@4=:55.555.5;7:;;<;>;@>==665:59<<7?=@CCA>>>>:>=:?:?99;CBBBBBBCCAAAB=@@B?;;5:;A:;;;9@@C969C@C2C>A*00000(00>::/00//77566@:@@@@+=<<5505.447<<8:<99232889:;>688CD=BB999@??@ABB@AA999=:999@A699CCCCF>CCAA
@ATNG8:01091:04540
GATGTAGAGAGACTGTAGCGCACCCAGAAGATCAGGAACTCTAGAAGAATTCAGATTTTTAACACGAGAGTAAACGTAAAAAGAAGGTTTTACAAGACTCACGTTAACAATATTGCAGCAGTACGCACACAATCGAAGCGCAGTAAGGATGGCTAGTGTAACTAGCAAGAATACCACGAAAGCAAGAAAAAGAAGTACGCTATTAACTATTAACGTACCTGTCTCTTCCGAAACGAATGAGTACGATGAGAGAGCTCTCTCTACCATCGAATCACGAAAGTCT
+
BCBBACDCCACACCDDBBBCCCCC>DDC?DCCD??<??ACCCCCC?CC>B>BBB@@@@@2B@BCCBBBCCCCC>BBBBAAA0::4;=AAA9ACC@CBBBCBC;;;<AEEADAA>ACCCCCCBBCCDDDBBC@DCAA?BBAAABAB>C@BBA?ADDDCABA?AAABBB@BB?BBB<??AAA=@>?;99999(:@?@=<<AAACB9=:>?AB7;7:AC@@=@C???BB?C?BCD>CAA?BBBCCCCCCBBBBB@@<<<<<<<<<;>:>=;;;<?A?;@??5=99:
@ATNG8:01093:04570
GATGGTAGCACGAGTCACTCATATCCAGAAGATCAGAACTCTAGAAGAATTCAGATTTTTAACACGAGAGTAAACGTAAAAAGAAGGTTTTACAAGACTCACGTTAACAATATTGCAGCAGTACGCACACAATCGAAGCGCAGTAAGGATGGCTAGTGTAACTAGCAAGAATACCACGAAAGCAAGAAAAAGAAGTACGCTATTAACTATTAACGTACCTGTCTCTTCCGAAACGAATGAGTACCTCTTCAGACGCTCGTCCTACCATCGAATCACGAAAGTCT
+
55>>9>BBABB>>CGBBBCA@>C@A<ACC890==/0/2779556?:==:B844444:::$7-3/8///99666.:744444$45.5499;0;=>:>CAA>@;9945:@=>CBB=AA:9;@AACEFEBBBCB@DBBB>@@AA@AAA=A?B;;8;CCCBACC@BCB@@??BB?BBB<>>BBB>B@?;@@@@@,>@<;;;@BC???=@;>>BA:=9=@@@@=@BABBABAD>BBC>A??<?AAACBB?BBB@CBBAA@@@@???<@AA=A>>>>:=>DABBB>BBAA
@ATNG8:01095:04571
ATGGTAGAGGTATGCATGTGTATCTCCACGAAGATCAGGAACTCTAGAAGAATTCAGATTTTTAACACGAGAGTAAACGTAAAAAGAAGGTTTTACAAGACTCACGTTAACAATATTGCAGCAGTACGCACACAATCGAAGCGCAGTAAGGATGGCTAGTGTAACTAGCAAGAATACCACGAAAGCAAGAAAAAGAAGTACGCTATTAACTATTAAACGTACCTGTCTCTTCCGAAACGAATGAGTACGTGTGACGTACGTGAGCTACCATCGAATCACGAAAGTCT
+
<=>8::;--(-----;/55;9955/93----0---//>9>9<@@@@AA;>=49445;44444$57=>>=?996>AA59955555$5;6<=>@@2B??<?AABBBABC?C?BC?AAA>AAAAA@BBBCCHCCCCC@CBBB@BBBABA@?<@?CA@=@BA?@?@A>AAAADD?A@@BCC<??AA@;@??<?BCCD2AB????AB?>?C6;7;;:>188*9:A@A>;;;A@@@AE@CCC<AAB?BA???A@@@@87;BACAA999FDCCC@=@0000*0>=;?AA;????
@ATNG8:01102:04547
GATAGTCTCAGATAGTCTATAGTACTCATTCGTTTCGGAAGAGACAGGTACGTTAATAGTTAATAGCGTACTTCTTTTTCTTGCTTTCGTGGTATTCTTGCTAGTTACACTAGCCATCCTTACTGCGCTTCGATTGTGTGCGTACTGCTGCAATATTGTTAACGTGAGTCTTGTAAAACCTTCTTTTTACGTTTACTCTCGTGTTAAAAATCTGAATTCTTCTAGAGTTCCTGATCTTCTGGGTGTATCAGCGAGTATCTTCCATCGAATCACGAAAGTCT
+
CC:<<DCBBCDDDCBB@DDCBBBBCCCBB@BBBC<BD?C?CCAAACC@CCCCD@C?BABA;A=@CCBBBCCC?BAEEG5BB@BBCC>BBCC@CCC?BB9;;@BAB>BCCDCCCC@CCC?C@CCCBBBCB?BBCC?BBBBBCCCCAAACBBAB?CCC@CC?B@BBCCCCCDC@CB@BB8B=B=:::::*:C@BB=BCDBBBCCBB@CCCC3CBBBD@B?BB?BCCCD??<@ABBBCCD<@@CD>BBBBBBCCCCCBABCCC@C?BBBBB?CCCB???:?888
@ATNG8:01106:04552
GATGGTAGCGCACACATAGATACAGTAACTCATTCGTTTCGGAAGAGACAGGTACGTTAATAGTTAATAGCGTACTTCTTTTTTCTTGCTTTTCGTGGTATTCTTGCTAGTTACACTAGCCATCCTTACTGCGCTTCGATTGTGTGCGTACTGCTGCAATATTGTTAACGTGAGTCTTGTAAAACCTTCTTTTTACGTTTACTCTCGTGTTAAAAAATCTGAATTCTTCTAGAGTTCCTGATCTTCTGGAGATACACATGATACTCTACCATCGAATCACGAAAGTCT
+
@:=95:444:<A@BAACACBB@@00//)//77:8<@A@8;;5995555;9949999:398<4455;5:;=<>B@;;59:;:;:$44.43444&4:<<9><<7<<1655<<<8=>@=>>=<,00;2;70/9B@<@B795<@:????@@@ABABBBBABA=:;:<@@:?=???ACCAAA=>9999*94=9=@@@@,@>:::.9@@???>:99299999#94/.889(--(--56<8:7:9<;///:)///,/6>>>?>==ACBBBBA988<17733;17:<?BBC=CAAA
@ATNG8:01110:04575
GATGGTAGCGCATATCAGCGCAGCCCAGCAAGAATCAGGAACTCTAGAAGAATTACAGATTTTTAACACGAGAGTAAACGTAAAAAGAAGGTTTTACAAGACTCACGTTAACAATATTGCAGCAGTACGCACACAATCGAAGCGCAGTAAGGATGGCTAGTGTAACTAGCATGAATACCACGAAAGCAAGAAAAAGAAGTACGCTATTAACTATTAACGTACCTGTCTCTTCCGAAACGAATGAGTACGTGTGCGACGTGTCTCCTACCATCGAATCACGAAAGTCT
+
:4557;==========<54599555)/7//)//)-588(/)/79::<:67716)////44444$3-399====<888188<@BBB2@=:=3::9*3<:7;??>;99//)/)/>;==@8=BB@ACEHBBBCCCCCCACCBB>BAA@BB::8;?C@@>ACBCCCBB@BBBBCBCBC@AAA@CCBCB<:9:=:::::):?=BBEBCCCCC@C@CBA@>@@CCCDC@CC@@@@?5;6;BB<B@?=?AAABBBBBBAAACCCCBABAAA?CCD?B>=>?<A?BBBEE>C:;;
@ATNG8:01064:04587
GATGGTAGTGCGTGAGAGAGAGACCCAGAAGATCAGGAACTCTAGAAGAATTCAGATTTTTAACATCGAGAGTAAACGTAAAAAGAAGGTTTTACAAGACTCACGTTAACAATATTGCAGCAGTACGCACACAATCGAAGCGCAGTAAGGATGGCTAGTGTAACTAGCAAGAATACCACGAAAGCAAGAAAAAGAAGTACGCTATTAACTATTAACGTACCTGTCTCTTCCGAAACGAATGAGTACGAGAGAGCACACGTGTCTACCATCGAATCACGAAAGTCT
+
<=BB?CCCEBDD@A@CC@CCCCCCE=BBB@9;6>==?B>@ACCA?@???:>?AA??==;;)@;?933:888==<=38833333$3917,333&38838933362--(-(-42823.355:??>>CBBCCBCCC@BBBB>AAA@CA??>@@CCC?CDCBAACC@BBBBBB?BB=BBB=??AAA=A@@;99999(:@?>988AAAAB;?=@A>><>=AACBB@BC@@@@?@C?BBC>A??=?ACECBBB999BBBBBBBBBBBBBBBC@@>>>?<?ABBBDE?D;::
@ATNG8:01067:04584
GATGGTAGACATATCGTACTCTCTGTACTCATTCGTTTCGGAAGAGACAGGTACGTTAATAGTTAATAGCGTACTTCTTTTTCTTGCTTTCGTTGATATTCTTGCTAGTTACACTAGCCATCCTTACTGCGCTTCGATTGTGTGCGTACTGCTGCAATATTGTTAACGTGAGTCTTGTAAAACCTTCTTTTTACGTTTACTCTCGTGTTAAAAATCTGAATTCTTCTAGAGTTCCTGATCTTCTGGGCAGACTCTCACACGCCTACCATCGAATCACGAAAGTCT
+
?@<906;>CDDFBBBBBCICC;99C@<?@@:;0:?@A=AD?B?A?855<=9==BBB?B>AABB<?<>BCBAA833489==>+446=568,8>=9>00-86::,//697959??<<<<<;@@@<@<A>>=@B?@;?A6617??>>>AA@@>=<<<<<7A;;7;B<AADCBBBBA@B@CKDED<CAC?BBBBB0@@@BB;BBB@AAB@A@?BBBC2B@@BIAD@CC@@@@BB;;7;?BBCBBM@AACD=BCBBBBBBBBBBBCF@CBB@B@@@A?BBBBAAA;AA;;
@ATNG8:01071:04601
GATGGTAGTGTCATATGAGAGTGTGTACTCATTCGTTTCGGAAGAGACAGGTACGTTAATAGTTAATAGCGTACTTCTTTTTCTTGCTTTCGTGGTATTCTTGCTAGTTACACTAGCCATCCTTACTGCGCTTCGATTGTGTGCGTACTGCTGCAATATTGTTAACGTGAGTCTTGTAAAACCTTCTTTTTACGTTTACTCTCGTGTTAAAAATCTGAATTCTTCTAGAGTTCCTGATCTTCTGGTCTACTACACTGTACTCTACCATCGAATCACGAAAGTCT
+
>@<?7:555<==?>>>>?==@@??=655<=::5>AA@9<A6:9;CCCBCC795;9=.4.4<9>;@?AAA565;;<344444$4=494??6>:9;5;;=8=>:>==9:;@DCCFGBBB:;;@?C?CCDBDBBB@BBCE?ABACEAAABBCCB;;<C@CMG@CC@D@BCBBCC@@A::;CLJ;C=C=99:9:$:5;<>2@00/0////9.5555$59955168=<:>>=996=8=8;88///*/0/)/555:<<<<>@@>@>==<;;55555=8<<=>>>>7=<@?
@ATNG8:01072:04590
GATGTAGAGAGACTGTAGCGCACCCAGAAGATCAGGAACTCTAGAAGAATTCAGATTTTTAACACGAGAGTAAACGTAAAAAGAAGGTTTTACAAGACTCACGTTAACAATATTGCAGCAGTACGCACACAATCGAAGCGCAGTAAGGATGGCTAGTGTAACTAGCAAGAATACCACGAAAGCAAGAAAAAGAAGTACGCTATTAACTATTAACGTACCTGTCTCTTCCGAAACGAATGAGTACTATGTAGAGCTCTATACTACCATCGAATCACGAAAGTCT
+
CBBDBCDCCBCCCCCECCDDAAAC?CCB@BCBA?@;@=A@ABAAA?AB?A@CCBBBCCC3C>A@CCBBBCBBB=BBBBCBB3@@<@ACCC;CCCACBBCBEDA@>@AED@CCC?BBAABCCCBBBECCCBB?@A??<?BA?@A997;@CBB?BCCCCCBB?BBBCCC@BB?>>?;?????8?@@;:8888+8A=B888CAA>><><>>AD:>:>DF??=?DABBAA?B?CCC>BBB@BBBBBBCBB???AAB@@>=>==>A=>><@B@>>:=>??BBA=@000
@ATNG8:01072:04613
GATGGTAGTGGTGTCTCTGAGAGTAGTACTCATTCGTTTCGGAAGAGACAGGTACGTTAATAGTTAATAGCGTACTTCTTTTTCTTTGCTTTCGTGGTATTCTCGCTAGTTACACTAGCCATCCTTACTGCGCTTCGATTGTGTGCGTACTGCTGCAATATTGTTAACGTGAGTCTTGTAAAACCTTCTTTTTACGTTTACTCTCGTGTTAAAATCTGAATTCTTCTAGAGTTCCTGATCTTCTGGCTCTCGTAGACAGATACTACCATCGAATCACGAAAGTCT
+
56=>799>00)/;///66<<>=6555=545>=<7<>??7?B?C@BBBCCFL?B@A;;79;@@;?5>=9;9A>0//:8;<<;;(///)445>2:<6626>A9>===?<@@DBCCBBDDBBABBB?C@DCABABAB>BCBB@BGCCCAAAB@@@BBBAA=AB>9==496<=:::;==>:><<<<+4.4399:<<)55:8>08////////5.555&55545.5.598<=>665<.5.5;<;:<6;5/)0900/9==<<=;;>;>?@??:>@@<<;?>699AB8@AAB
@ATNG8:01083:04597
GATGGTAGTATAGAGCTCTACATAGTACTCATTCGTTTCGGAAGAGACAGGTACGTTAATAGTTAATAGCGTACTTCTTTTTCTTGCTTTCGTGTTATTCTTGCTAGTTACACTAGCCATCCTTACTGCGCTTCGATTGTGTGCGTACTGCTGCAATATTGTTAACGTGAGTCTTGTAAAACCTTCTTTTTACGTTTACTCTCGTGTTAAAAATCTGAATTCTTCTAGAGTTCCTGATCTTCTGGTATACACACTCGCTCGCTACCATCGAATCACGAAAGTCT
+
56?A<?CDCCCAA@CCBAAC>CFDCDBAB@@@=A;;;6;B=B>AAAABBC@BBBCB?B?ACCC?C=AABDDBBAA?BBCCC2A@=@==>4<@=00,0>;=>8=?=;@?;>AAABA;;7;@@<B<>>>>>>>@=@@>A:AAAAAA@@@@A??>==A;===:>>9=:>FBBBA???;???HD5@7:7:=@AA/888>=3;;;;;A?><<7====.=;;;B=@<@@=BBBA>>>;?=@@@@:94:;<8=@?@AA???>A?@?@AAA>>:>AAAA:==??=AA9AA??
@ATNG8:01087:04596
GATGGTAGCTATACGTATATCTATGTACTCATTCGTTTCGGAAGAGACAGGTACGTTAATAGTTAATAGCGTACTTCTTTTTCTTGCTTTCGTGGTATTCTTGCTAGTTACACTATCCATCCTTACTGCGCTTCGATTGTGTGCGTACTGCTGCAATATTGTTAACGTGAGTCTTGTAAACCTTCTTTTTACGTTTACTCTCGTGTTAAAAATCTGAATTCTTCTAGAGTTCCTGATCTTCTGGTAGAGCGTGCATATATCTACCATCGAATCACGAAAGTCT
+
56>C:=<;;C>CBBACDDCCBCCCBCCCCCCB?BDEE=@@@D@DCCCCBC@CBCBD?C?BC;;99?CCBBBBB==7BB>>?+=848<<818AAC=???<AB?BCD:9:?B?>@BBCD<BBB=A<>;;:>>=><?=:;7:?@@?>>>C===;;88748688==3:57?<<<<<6715777.74:49;;;;+<:66;1:98//-3--/489;9+998:5996AA6A?>>=>=9=;>>>;;;:===8=;;888787;A::;????@@:==:75-6877:<;6<C?A
@ATNG8:01089:04595
GATGGTAGACATATCGTACTCTCTGTACTCATTCGTTTCGGAAGAGACAGGTACGTTAATAGTTAATAGCGTACTTCTTTTTCTTGCTTTCGTGGTATTCTTGCTAGTTACACTAGCCATCCTTACTGCGCTTCGATTGTGTGCGTACTGCTGCAATATTGTTAACGTGAGTCTTGTAAAACCTTCTTTTTACGTTTACTCTCGTGTTAAAAATCTGAATTCTTCTAGAGTTCCTGATCTTCTGGGTCTACGCTCGTCGCGCTACCATCGAATCACGAAAGTCT
+
CCCC?CCCCCCDCCCCCCDCCBBBDCCCCBCC@D???:@D=@>@B@?@BB@CDBBB?B@BBBA?B?BBBBBBB@?9;7777'7A;8=9909=B=8=B=:@@,//==5848>?>====1//9)/)///8<>8818==>:===>>>>>AAA@@@AAA<<===@@<?;?BA@A@A>>:>@ABB6A<A8<=<=;+:A///)/99///:::?<ABBB/B;;;B=B=??:@BCB===<A<>>??@A7::DD;@??@=>>?BA:::@@@A;=68886616=>;===7<=<<
@ATNG8:01091:04595
GATGGTAGTATCTGCTCACTCTGTCCAGAAGATCAGGAACTCTAGAAGAATTCAGATTTTTAACAACGAGAGTAAACGTAAAAAGAAGGTTTTACAAGACTCACGTTAACAATATTGCAGCAGTACGCACACAATCGAAGCGCAGTAAGGATGGCTAGTGTAACTAGCAAGAAATACCACGAAAGCAAGAAAAAGAAGTACGCTATTAACTATTAACGTACCTGTCTCTTCCGAAACGAATGAGTACACATCGTCGTGTCGTGCTACCATCGAATCACGAAAGTCT
+
4449344444<;<<;;;<<;;;;;;155:45555<>9>05/88///6::6:+43:73333$7/33,3/8///:;;16/44999(:=9=5;;;0;;;9>666:9944.4.49.448388<566>;;;>666=>>:>><@<:9987=?@;@:000)/:::;;==8?;==994337(3774888<<(333,33333$383852222855/51555:6:5::999:>;9:6//)/3666/678*//9:/33==33356:////////:89868///8(//6.3/8/8///
@ATNG8:01097:04605
GATGGTAGCGCACACATAGATACAGTACTCATTCGTTTCGGAAGAGACAGGTACGTTAATAGTTAATAGCGTACTTCTTTTTCTTGCTTTCGTGGTATTCTTGCTAGTTACACTAGCCATCCTTACTGCGCTTCGATTGTGTGCGTACTGCTGCAATATTGTTAACGTGAGTCTTGTAAAACCTTCTTTTTACGTTTACTCTCGTGTTAAAAATCTGAATTCTTCTAGAGTTCCTGATCTTCTGGTATGACTAGTGTACTACTACCATCGAATCACGAAAGTCT
+
56;>055<;65==>>BCBCDCCCBBBCCDBBB?ABBA<A@<<8==???@D<??;;;8<7::;<.504;456===?8=<>>>+;;454<@<@==@9<<<=?>469DDCC?ABC@@@@@6;;A=B?CCBCCCCM?B@@@?BAAAACBCCCBBB<;;C?@AA@BB9;9;BCBCCD9:499:::-9;<;9999;*>=@@E999BBA@A@??;>>>>'0///<;>8=@=AAA@@@C?C?C999BC;??A<ABC@ABABBB@:99B@@B@@=A;;;B?C;;:BCB=@@@A
@ATNG8:01102:04625
GATGGTAGATACTCGCTGATACACCCAGAAGATCAGGAACTCTAGAAGAATTCAGATTTTTAACACGAGAGTAAACGTAAAAAGAAGGTTTTACAAGACTCACGTTAACAATATTGCAGCAGTACGCACACAATCGAAGCGCAGTAAGGATGGCTAGTGTAACTAGCAAGAATACCACGAAAGCAAGAAAAAGAAGTACGCTATTAACTATTAACGTACCTGTCTCTTCCGAAACGAATGAGTACTATAGACTATCTGAGACTACCATCTAATCACGAAAGTCT
+
CBBB@CCCCCBBBBDAAACCCCBBB<BCC?BBCE??<?@BBBBBBB?AA>A>AABBBBBB3B?CCAAABBBBBB:A>99999*:A>C5;;;.;CC@ECBBCFFDC=A=BC?CBB=AABABCBDBBBDCBBBD?CCCC?B@AACBBB>C@CBB?BCCCCCAA=AAAAAA>CC>778?BAABA;A??;?CCCC2CD?C877ADEDD6<8=AAA7;8;ACBC@BCBBAAA=@=ABB=BBB?B???BBBBBBBBB@==ACCCCAAACDD@C???C@BABBA@@<AAAA
@ATNG8:01104:04587
GATGGTAGCATCATGCATATCTCACCAGAAGATCAGGAACTCTAGAAGAATTCAGATTTTTAACACGAGAGTAAACGTAAAAAGAAGGTTTTACAAGACTCACGTTAACAATATTGCAGCAGTACGCACACAGTCGAAGCGCAGTAAGGATGGCTAGTGTAACTAGCAAGAATACCACGAAAGCAAGAAAAAGAAGTACGCTATTAACTATTAACGTACCTGTCTCTTCCGAAACGAATGAGTACTATGTAGAGCTCTATACTACCATCGAATCACGAAAGTCT
+
;?A?8<:;@CCBB;9:;;;=>==BB8<@@0544:4;243443333<8=<9=@>>;77777'71;6;///:888;2/344444$44.4.555&555.5<;;;;;==9=:=>7;;?;>@;9;DCDCCGDBBBCBA;;;;;?@@@@@5810:=00*/;0/0;>>:BB=:?>>BB@AB@>BBBBC9===>BBCCC3??<?@@AA>><@;@7;:AA=B=;;@@@<@B@AACC=?=??C>BBB?BBBBBBAACCAABBB@?;@???;;;@@<?>>::7:A>>BED>CBB?
@ATNG8:01105:04589
GATGGTAGGACGAGCGTCTGAGAGGTACTCATTCGTTTCGGAAGAGACAGGTACGTTAATAGTTAATAGCGTACTTCTTTTTCTTGCTTTCGTGGTATTCTTGCTAGTTACACTAGCCATCCTTACTGCGCTTCGATTGTGTGCGTACTGCTGCAATATTGTTAACGTGAGTCTTGTAAAACCTTCTTTTTACGTTTACTCTCGTGTTAAAAATCTGAATTCTTCTAGAGTTCCTGATCTTCTGGATACACTCATGTGCACCTACCATCGAATCACGAAAGTCT
+
59D?;CBB?ABB@@;BBC@AAEDD@CDABB;;:;CCD?AB?B@CDCBDCCABBBCCAC?BBCB?B>BBBCCAA@C5;;;;;*;@=AABC=A@AA<ACC?CD?AABDBC@CEDDBBBC?CCC@D@CCBC9:9@<@ABB>B@@@BAA@A@BBFCCBB?BCC@CC@C>@@D@AACCC@CAAAA9B>C;:::::*:CCCJ>CCCCCCBBBC5;;;;*;AABC@B@CC@BBBBB@@>@@BBCCCC?BBB@BBBBC@@ABBAADD@?=?BC?A:99@=@@AACCC=BA@@
@ATNG8:01108:04613
GATGGTAGGCGTGTGAGAGTCTGCCCAGAAGATCAGGAACTCTAGAAGAATTCAGATTTTTAACACGAGGTAAACGTAAAAAGAAGGTTTTACAAGACTCACGTTAACAATATTGCAGCAGTACGCACACAATCGAAGCGCAGTAAGGATGGCTAGTGTAACTAGCAAGAATACCACGAAAGCAAGAAAAAGAAGTACGCTATTAACTATTAACGTACCTGTCTCTTCCGAAACGAATGAGTACTATGTAGAGCTCTATACTAATCGAATCACGAAAGTCT
+
DDBB>BCC?ABBCCBBBCBBBBBBB=CDD@CCCCBC?B>AABBBDD@A@>A@CCBBBBBB3B?BDDBA@<@A@:?A=>>??1>A=A299949AC@BAABBBDAA>A?BC@C@;7;A>>>>>>C>>?AA?;;7;A??;?>>888>@=A<>>>;A@>@??>><>AAAB@=@D@DCC@CCBBA:@>>8=>==>0=?=BBBBBBBBB>A>ACCC?C?BB==>@CCCBAAA?B?BBD=BBB?BBCE:::99:CBBBBAABBBBBCDBB?BBBB?BBBBA@@8@@A@
@ATNG8:01112:04590
GATGGTAGACACGTGTGCTCTCTCGTACTCATTCGTTTCGGAAGAGACAGGTACGTTAATAGTTAATAGCGTACTTCTTTTTCTTGCTTTTCGTGGTATTCTTGCTAGTTACACTAGCCATCCTTACTGCGCTTCGATTGTGTGCGTACTGCTGCAATATTGTTAACGTGAGTCTTGTAAAACCTTCTTTTTACGTTTACTCTCGTGTTAAAAATCTGAATTCTTCTAGAGTTTCCTGATCTTCTGGACGACGCGCACTGACACTACCATCGAATCACGAAAGTCT
+
66A?;=BBCCCBBCCAAC<CCBCDCCBABBBB>BBBB=CC?B@BAA@CBB?CDB@@<A>BBCC?C<BBBBBABBB?BBDCD2>>>>?@@A8AAAB>BBB>BB;>=>BAB?BBB@@>A?<@@@:?:=>AA>>?=7=@@A9=>>>>?@@@@@BB?>>><@@@=AA<A:?>AA=====9==>AA5A:>:>>>>>.=A;;;5;==888?=;;17979+;=>>A=D=>=:>@@>>==A9@7:9AAAA7<<A;AA:::@@@BB===@@@@99;5;55685;8<>:9819==>
@ATNG8:01113:04589
GATGGTAGACATATCGTACTCTCTGTACTCATTCGTTTCGGAAGAGACAGGTACGTTAATAGTTAATAGCGTACTTCTTTTTCTTGCTTTCGTGGTATTCTTGCTAGTTACACTAGCCATCCTTACTGCGCTTCGATTGTGTGCGTACTGCTGCAATATTGTTAACGTGAGTCTTGTAAAACCTTCTTTTTACGTTTACTCTCGTGTTAAAAATCTGAATTCTTCTAGAGTTCCTGATCTTCTGGATATGAGTGACTCGTGCTACCATCGAATCACTAAAGTCT
+
@ABC?DCBBBCCCCCCCDBCCCCCDDCCCC??>?BBC>BDAD?C@@@ABB?CBAA@>B>AABB?B?ABBBBAAAA>BABBB1BB>?>>>8=ABB>BAB=@B588?DBA=AAAA@>>>8<<A9>:>A>><<<>:>A??588;99<>>A@>>>=>>A<>==<?@;?<@>>>AAB@?<?@@@@6@<A96////'/:777*--3---699<08888(2:<=?9>=BB=@@@@===;>=AAE@==///<7;<996///><<<@@ACB?@?>@==>=567///:@6=999
@ATNG8:01064:04646
GATGGTACGTCTCAGATTGTCTATAGTACTCATTCGTTTCGGAAGAGACAGGTACGTTAATAGTTGAATAGCGTACTTCTTTTTTCTTGCTTTCGTGGTATTCTTGCTAGTTACACTAGCCATCCTTACTGCGCTTCGATTGTGTGCGTAACTGCTTGCAATATTGTTAACGTGAGTCTTGTAAAACCTTCTTTTTACGTTTACTCTCGTGTTAAAAATCTGAATTCTTCTAGAGTTCCTGATCTTCTGGACAGATGTGCAGATGACATCGAATCACGAAAGTCT
+
:9==6=///::77;<55.5559;94559::9::7556>5==9=8<<<666?4/-877(-(--75(-/+//;<<=<::4444444#49345/;1:///)//5057)//98687:<:::55579::8<9=D>>;;;>::;:>;00//:77//)///771///5444.483857///775568<<==<+<./)/7777$//77:.;;><<<;99939999(9:::;6:7;;+//9//455:.4445547:;<466<<<;;:97777///9//5<<8998;333(3888
@ATNG8:01064:04666
GATGGTAGGACGAGCGTCTGAGAGGTACTCATTCGTTTCGGAAGAGACAGGTACGTTAATAGTTAATAGCGTACTTCTTTTTCTTGCTTTCGTGGTATTCTTGCTAGTTACACTAGCCATCCTTACTGCGCTTCGATTGTGTGCGTACTGCTGCAATTTGTTAACGTGAGTCTTGTAAAACCTTCTTTTTACGTTTACTCTCGTGTTAAAAATCTTGAATTCTTCTAGAGTTCCTGATCTTCTGGGCTGCGCTGATATGCGCTACCATCGAATCACGAAAGTCT
+
88;;6:<B9B=@?656::5;9AAB?CBBBDCC@CBBB=@A=@?:9:FCCEACCC9979?B??C?C@CCCCDCCBC?BBABA,:;65<=@4<<;;7;;;8<<:>=?@?A=@BBBCCEE?BBB=@>@BCCBBBB@B@@@=AABBBCDBBCAAACCCC@DD>BB6;6;;::@AAAB?::9EE9G@C=>>><<)=>@AC888?:=;9;;7,7333$337,7=8>6;>.77:>?:@=@<@A?@?A9////(////99>>55552222222+2655528555?:;3;525
@ATNG8:01068:04669
GATGGTAGGTGCACATGAGTGTATCCAGAAGATCAGGAACTCTAGAAGAATTCAGATTTTTAACACGAGAGTAAACGTAAAAAGAAGGTTTTACAAGACTCACGTTAACAATATTGCAGCAGTACGCACACAATCGAAGCGCAGTAAGGATGGCTAGTGTAACTAGCAAGAATACCACGAAAGCAAGAAAAAAGAAGTACGCTATTAACTATTAACGTACCTGTCTCTTCCGAAACGAATGAGTACCTCTCAGACGCTCGTCCTACCATCGAATCACGAAAGTCT
+
::9<45;@=ABB@::696:CCBBAA>@@@?@A@BBB=@>@AEBA;;8;C@B=A@@@A@AA0@<@BBCGEIECBB>B;;;CCC2CB?B?BCB7B;;8;BBBBBB;;59:>=:?@A;@AABCDCDBCCIIABAC?B;;;@@@@BBBAA=A=BAA=@DCCBBAA?AAAAAB?BB@C@A=A??=@,98<8999999%9=9>>8<>:9:858=A8:=09177BBB?@@?A@>>=@?AAA<BBB@DA@AABCACBDBBBCBAAA999?<?CC?@>>>>:>>BBCEC@CA@?
@ATNG8:01073:04643
GATGGTAGCTCTGCTCTGACTCTCGTACTCATTCGTTTCGGAAGAGACAGGTACGTTAATAGTTAATAGCGTAACTTCTTTTTCTTGCTTTCGTGGTATTCTTGCTAGTTACACTAGCCATCCTTACTGCGCTTCGATTGTGTGCTTACTGCTGCAATATTGTTAACGTGAGTCTTGTAAAACCTTCTTTTTACGTTTACTCTCGTGTTAAAAATCTGAATTCTTCTAGAGTTCCTGATCTTCTGGATATGAGTGACTCGTGCTACCATCGAATCACGAAAGTC
+
89:<?@BAC@696@@DFCCHCC;;:CCBCA;:4;BBA;BC=@>@BBBBCD@BBB;;858AC=C<A=ABA=@00)0@80////$/7)45>=2:?9616=;8:@000???CADCBBBCCD@BBB@C@BAAB:;;B=AA@@=ABCCA@B@GHDE@@AAA@CCC@CCAE?AB@;;<CCC@CAAAC7@>B>;;;;;*<<<;A6@AAABBCCCC;?@>>0?>?@B?B>CC@CCBA@@@?A=AADCCC@BBB?BBA@@BCCBBBBBBAABBAA???@CC?BBBBCDE?;;;
@ATNG8:01074:04638
GATGGTAGTATAGAGCTCTACATAGTACTATTCGTTTCGGAAGAGACAGGTACGTTAATAGTTAATAGCGTACTTCTTTTTCTTGCTTTCGTGGTATTCTTGCTAGTTACACTAGCCATCCTTACTGCGCTTCGATTGTGTGCGGTACTGCTGCAATATTGTTAACGTGAGTCTTGTAAAACCTTCTTTTTACGTTTACTCTCGTGTTAAAAATCTGAATTCTTCTAGAGTTCCTGATCTTCTGGTATACACACTCGCTCGCTACCATCGAATCACGAAAGTCT
+
;?AE;@CCCDCBBAB@CGIICCCCCCCBCCD?CBBB<BD@D?DBCABBC@CCCCCAC@CCCC@C@CCDCD<<<=:<>>>>+>>7;555/3<9:5;;=8<<7::8998;>?AABFBC?BBB?B?CBBBAAAA@B@@@=888>?==:=???@@;;;?;888=BA<A=@@?AC@@@@<@@@@A5@8;7;ADDD/@@@@A6==;;;;A@@@<>@@@,=///=7<7@B=A@BC====B=A>>>>>:>>@<@B??????@@@??BBBB=>><=>>?B=B@==<<<-//99
@ATNG8:01080:04646
GATGGTAGATACTCGCTGATACACCCAGAAGATCAGGAACTCTAGAAGAATTCAGATTTTTAACACGAGAGTAAACGTAAAAAGAAGGTTTTACAAGACTCACGTTAACAATATTGCAGCAGTACGCACACAATCGAAGCGCAGTAAGGATGGCTAGTGTAACTAGCAAGAATACCACGAAAGCAAGAAAAAGAAGTACGCTATTAACTATTAACGTACCTGTCTCTTCCGAAACGAATGAGTACACATCGTCGTGTCGTGCTACCATCGAATCACGAAAGTCT
+
:?BC@CBCCEDCBAAADFGCBBBBE>BBC@CCBBA@=@?@@@CCCC@CC?C?BBA@AAAA2A@CBAAACDCBBB<AA???>?,>@=?4:::6;CC@CBBBA@CBB>B?BB?BBB?BBBBCCBCBCCDFCCCD@BBBB@BBBCBCBB<@<@@A>ABCCBBBD?BBBAAA?BB????599AA@:BAA?BDCDC2CB=B888A@??A<><>>BB:>:>AECC?CCABADD?B?BBD>BAA>ABBCCBBBCAA??;ACBBB?@?BBBBE@??????BDB>:::29@@A
@ATNG8:01080:04661
GATGGTAGGTGCACATGAGTGTATCCACGAAGATCAGGAACTCTAGAAGAATTCAGATTTTTAACACGAGAGTAAACGTAAAAAGAAGGTTTTACAAGACTCACGTTAACAATATTGCAGCAGTACGCACACAATCGAAGCGCAGTAAGGATGGCTAGTGTAACTAGCAAGAATACCACGAAAGCAAGAAAAAGAAGTACGCTATTAACTATTAACGTACCTGTCTCTTCCGAAACGAATGAGTACGTGTGCGACGTGTCTCCTACCATCGAATCACGAAAGTCT
+
////397849@B?<==>>>=@>=<;*---53--///=5;7;>;;;;;7;B?C?BCC;;;;;*;=ABBCCFCHCCC?CEBBBBB2AB=A;@@@7@AC?BBDBDDDAA>A@DF>AAB?CBBBBCDCCCCECCCCC<BACC?BBBBA@?@=@=@::7;CBBCCCC@BAAABB@CC@BA@398?@>8==>;<<<<?.=B?C9::B?BAA<@;??FH8;7;CCCC@CCCBCBC>B@BBB<BDD@BBBAAABAAABBBBBBBBAAAAA?BAB>???;=;@@CDCCC=CCCB
@ATNG8:01080:04665
GATGGTAGTCTCAGATAGTCTATAGTACTCATTCGTTTCGGAAGAGACAGGTACGTTAATAGTTAATAGTCTGTACTTCTTTTTCTTGCTTTCGTGGTATTCTTGCTAGTTACACTAGCCATCCTTACTGCGCTTCGATTGTGTGCGTACTGCTGCAATATTGTTAACGTGAGTCTTGTAAAACCTTCTTTTTACGTTTACTCTCGTGTTAAAAATCTGAATTCTTCTAGAGTTCCTGATCTTCTGGTGTATCAGCGAGTATCTACCATCGAATCACGAAAGTCT
+
<9955::<BBBAB@@BAAA;;DBBCCCBBB@@;@@@C?CD@JACCCCCDC@A@@00*0*077839)/////8888:9499>>>.?B955>C;=??;5<8;*00*///8/3-4:;:;;;<>BBC?C?CCCCBBBD@CAAA@CCCBA@@:;9955::@C?999<?>8>7;555;;;=B=A@<==05.5759999$95;;;4><<666666><?@@@+=5455.5.5=9=BBBBAA@C@CCBB@<9>00+0000@<@AB:;:@BAAC?@<@AAAB?@@@AA?C>AABC
@ATNG8:01081:04637
GATGGTAGATATATGCACGCTCTACCAGAAGATCAGGAACTCTAGAAGAATTCAGATTTTTAACACGAGAGTAAACGTAAAAAGAAGGTTTTACAAGACTCACGTTAACAATATTGCAGCAGTACGCACACAATCGAAGCGCAGTAAGGATGGCTAGTGTAACTAGCAAGAATACCACGAAAGCAAGAAAAAAGAAGTACGCTATTAACTATTAACGTACCTGTCTCTTCCGAAACGAATGAGTACGAGAGAGCACACGTGTCTACCATCGAATCACGAAAGTCT
+
@@@?045<@A@BC;0099///<;<C@CDD?A@BBA@?@?CBB@??C7886;6==783333$3179888=?;8;?599;;:;:'9=89.555&5999>C@CBBBBB?B?BB@BCD@CCCCBBBCCCCCCDB@@?@CCC:;;AACABB?C?C<;8;AABCCCB?ADDBCB@AA<???9>@?==5<8819@AAAA(AB?B>==AAC@@;?7:9>?<A<>>@;;8;BBBAAA>?;>@@:??A<@>>?@ABBBBDEB8:9?@@BBBAA67/38///=7;;BBBCC>@@@B
@ATNG8:01082:04679
GAATGGTAGACATATCGTACTCTCTGTACTCATTCGTTTCGGAAGAGACAGGTACGTTAATAGTTAATAGCGTACTTCTTTTTCTTGCTTTCGTGGTATTCTTGCTAGTTACACTAGCCATCCTTACTTCGCTTCGATTGTGTGCGTACTGCTGCAATATTGTTAACGTGAGTCTTGTAAAACCTTTTCTACGTTTACTCTCGTGTTAAAAATCTGAATTCTTCTAGAGTTCCTGTCTTCTGGCGCGTATGTATGTCGCCTACCATCGAATCACGAAAGTCT
+
CC@CC?BBABBBCCCCECCCCCCCCDFDDCBA@=@??@9@?<AACBBAAAB?CAABC?B?BBBC>B?BBBCBBBDD@AAAA@.>>8>887)2?A@?BBB?BC7:9?DBA<>>@BA>>=;AAA;A;;;;;AA??:>@@@;><><>?AAA@@@A@?@?<?@@<A?=A<AAAAAAA::8;@@@@5@<AAB5@@??88818A>AAB;9:<18888'2777;6=5:@5@AA===A:@9@>>>A=@@@<@@>>>>AA@@>>=>BB=AAA=@:::@<@@><;==7=AAA
@ATNG8:01083:04638
GATGGTAGTGTCAGTGCGCGTCGTCCAGAAGATCAGGAACTCTAGAAGAATTCAGATTTTTAACATCGAGAGTAAACGTAAAAAGAAGGTTTTACAAGACTCACGTTAACAATATTGCAGCAGTACGCACACAATCGAAGCGCAGTAAGGATGGCTAGTGTAACTAGCAAGAATACCACGAAAGCAAGAAAAAAGAAGTTTCGCTATTAACTATTAACGTTCCTGTCTCTTCCGAAACGAATGAGTACTGTATCTATGTGTGCGCTACCATCGAATCACGAAAGTCT
+
55=>:>BB<;6>>666<<B955:55.45;59=9;;A4;50;<///:598696555===>=+?8B879997;<777)7<66666'//(/(///&/6739887996//(.2..(..259:>ACCCCCC@@@CCDC?BBDD>??ABCAAA@C>AAB>AABBCCCC@@?@BDC?B@=000,00000*0;?<?BBBBB)A>6667,7===;:5:6=><;:=<A@?;?=B=;;;;:4:989:17<849;;///669;;<==A:;;>>=C>>>>>=ABB>>:>::9:>>6>888
@ATNG8:01084:04657
GATGGTAGCGCATATCAGCGCAGCCCAGAAGATCAGTAACTCTAGAAGAATTCAGATTTTTAACACGAGAGTAAACGTAAAAAGAAGGTTTTACAAGACTCACGTTAACAATATTGCAGCAGTACGCACACAATCGAAGCGCAGTAAGGATGGCTAGTGTAACTAGCAAGAATACCACGAAAGCAAGAAAAGAAGTACGCTATTACTATTAACGTACCTGTCTCTTCCTAAACGAATGAGTACGATGAGAGCTCTCTCTACCATCGAATCACGAAAAGTCT
+
>56;:B69;BBB;9;BA@AB@AB@@:@@A=B;:9??@@?BACBAAA=;:3919@>77887)924?=<<@;<9;;09CDDFDD2BB@D@EFF;EEEACBBCBBA::7;?A@?A@@?@CCCCBBBCBBCBCC90*0A00+0@<;;@;;59;@@B?BBB;;;ECACBBCCC@BB?BBB?BA>==5;00*0000*/;9>=@?@@ABB?BCCB?8<7;BECC@CDBBBBB?B?CBC>BCC@??AADCDC@AABCBAAAAABBBBCC?BABBB?B>==8888)8>>>
@ATNG8:01085:04630
GATGGTAGCGAGAGTGAGACGCAGTACTCATTCGTTTCGGAAGAGACAGGTACGTTAATTAGTTAATAGACGTACTTCTTTTTCTTGCTTTTCTGTGGTATTCTTGCTAGTTTACACTAGCCATCCTTACTGCGCTTCGATTGTGTGCGTACTGCTGCAATATTGTTAACGTGAGTCTTGTAAAACCTTTCTTTTTACGTTTAACTCTCGTGTTAAAAATCTTGAATTTCTTCTAGAGTTCCTGATCTTCTGGGCTGCGCTGATATTCGCTACCATCGAATT
+
;=>>:==<<<ACBCCCBB;66=<ACJCCCBB>A@@@;=@;@,0////7:6<>;8839(-(--602066///6///86;=>>>+887<==>?1444:?47573;?6AA?>888'789555;=9=@<7<0////5359,22765;>;>;===@@A>>;77=5///566166>>AA???;;57>?>>/>198*8:>>>/:;::9.71///9==?@@;>ACA/A88/7;/76,6>8===<6//)/676---6---;;4;--/;;;;;6669999333022222),)
@ATNG8:01093:04633
GATGGTAGTGTGTCTCTGAGAGTAGTACTCATTCGTTTCGGAAGAGACAGGTACGTTAATAGTTAATAGCGTACTTCTTTTTCTTGCTTTCGTGGTATTCTTGCTAGTTACACTAGCCATCCTTACTGCGCTTCGATTGTGTGCGTACTGCTGCAATATTGTTAACGTGAGTCTTGTAAAACCTTCTTTTTACGTTTACTCTCGTGTTAAAAATCTGAATTCTTCTAGAGTTCCTGATCTTCTGGTATGACTAGTGTACTACTACCATCGAATCACGAAAGTCT
+
5;>>?CB@A@00/77//6<<@@@@@BBABB@@:?9;;0;A=A?BCDDCCB@BFCCG@DGCCBB@BACCCCFFCBB?BEEED2CA?BBDD=BBDD@BDC@BB?BBBBBCACCCCCCBB?BCC@D?DCCCBBBB@CCCB?CAAADBBBDCBBBA@@C?CCC?CC?C?AACCCCCCC@CDDDD;CAE@BBBBB0@B@@A:ABBBBCCCCC@DDDD5CBCCC@C@CC?CCBBBA@>A@DBBBBC?A@B>ABBBA@@DCCECBBBCCCCC?BB@@@?BBEBBBC=CB@@
@ATNG8:01093:04656
GATGGTAGCGCGACGAGCGTAGACCCAGAAGATCAGGAACTCTAGAAGAATTCAGATTTTTAACACGAGAGTAAACGTAAAAAGAAGGTTTACAAGACTCACGTTAACAATATTGCAGCAGTACGCACACAATCGAAGCGCAGTAAGGATGGCTAGTGTAACTAGCAAGAATACCACGAAAGCAAGAAAAAGAAGTACGCTATTAACTATTAACGTACCTGTCTCTTCCGAAACGAATGAGTACTATGTAGAGCTCTATACTAATCGAATCACGAAAGTCT
+
CCBB?BCCCCC9;;CDGGCCCCBAA=ABB?BCCCBB?B@CCBBBBB?BC?C@BBA?????.??ABBBBBBBCED<A@@>===,>@=B4;;09@B=CBBBFDDBB>B?BB?BBC@CCCCCCCCCCFDC:;;A>ABAA?BDCCCCCB?B?BAA?ACDCBBDA=@ACCDD?AA?BCC>BABA@;???=ABBBB3BA=A>==@@BBA:>:>AAA7;7;@CBB@CBAAABB?A?BBB>BCC?BBBBBBBCAAACCBAAABBBA;;;==:=AAB<BABBBBB>BBBB
@ATNG8:01093:04666
GATGGTAGTATAGAGCTCTACATAGTACTCATTCGTTTCGGAAGAGACAGGTACGTTAATAGTTAATAGCGTACTTCTTTTTCTTGCTTTCGTGGTATTCTTGCTAGTTACACTAGCCATCCTTACTGCGCTTCGATTGTGTGCGTACTGCTGCAATATTGTTAACGTGAGTCTTGTAAAACCTTCTTTTTACGTTTACTCTCGTGTTAAAAATCTGAATTCTTCTAGAGTTCCTGATCTTCTGGGTGCGCTACAGTCTCTCTACCATCGAATCACGAAAGTC
+
::?>9@<CCDCBBBCCBCBCCCAAABDBBC;;7;AAB=BC@C@CCBBBBB@DCBAB?B>BABD?C=?@BBCB???5>@=?=.39.7;;83>DBB?BBB?BB>?>?B??;;>>>=<==<?@B=A<B>>>>>>?<@@@@;AA>>>AAAAAAA??668=====@@<><?EA;:;A;;7;ABBB5B;>:8////(/9<<=-//<9:9=??@=@A@@/@898@<@=??;?@BA?==:=<?BAA>>;>@>@7::6;;8///<<<=;:;AAE=>;;<@<@>>>;;;1;::
@ATNG8:01097:04678
GATGGTAGCGCACACATAGATACAGTACTCATTCGTTTCGGTAAGAGACAGGTACGTTAATAGTTAATAGCGTACTTCTTTTTCTTGCTTTCGTGGTATTCTTGCTAGTTACACTAGCCATCCTTACTGCGCTTCGATTGTGTGCGTACTGCTGCAATATTGTTAACGTGAGTCTTGTAAAACTTCTTTTTACGTTTACTCTCGTGTTAAAAATCTGAATTCTTCTAGAGTTCCTGATCTTCTGGGTGTATCAGCGAGTATCTACCATCGAATCACGAAAGTCT
+
//872779>==>955@966<=55665;9;<54.4444)4:.55.5/::://)/9///6=8:::<.506555<:94/)///0/$0:+//9;3:;;;8<55.55.595555.5<<<<<=?8<<<05.5;99;;;=9;@9909A@@@@000...-6---06-/)/7)4.4<<:<<=<<155<<<055855555$5559@5;=>@@95599.5555$55555.5.5;8555<:995:5:::<==666=@6;<<<=<<>>699<@@BB?>:=999949@@@@@?8>>99
@ATNG8:01105:04670
GATGGTAGTGTCAGTGCGCGTCGTCCAGAAGATCAGGAACTCTAGAAGAATTCAGATTTTTAACACGAGAGTAAACGTAAAAAGAAGGTTTTACAAGACTCACGTTAACAATATTGCAGCAGTACGCACACAATCGAAGCGCAGTAAGGATGGCTAGTGTAACTAGCAAGAATACCACGAAAGCAAGAAAAAGAAGTACGCTATTAACTATTAACGTACCTGTCTCTTCCGAAACGAATGAGTACTGTATCTATGTGTGCGCTACCATCGAATCACGAAAGTCT
+
;<BB@FCCBCDC;;6<@ECBBAAACACCCBCB;;;@<@<@@A@@?@<@@<@;?=?::999)9;@ABBBAC><=>7>@@@BCC1CC@C@CCC<BBC@DCBABBBBB>B?BB@BBBADAA@DCCCBBBCCDBBB?BCCC?ABBBBBAC>B?BA@>ABBCBBBB?BDDBBA@BB?>>>?BBCCC=BAA>ADCCC2CC?A666ADDA@;@<@>AA3718>A@@=@A@@AAA>A@CCC=CCC?BBBBCCCDCBBBBAA@@BB>>:>A:::=@B>>><AA??BCC>C9::
@ATNG8:01106:04649
GATGGTAGCTATACGTATATCTATGTACTCATTCGTTTCGGGAGAGACAGGTACGTTAATAGTTAATAGCGTACTTCTTTTTCTTGCTTTCGTGGTATTCTTGCTAGTTACACTAGCCATCCTTACTGCGCTTCGATTGTGTGCGTACTGCTGCAATATTGTTAACGTGAGTCTTGTAAAACCTTCTTTTTACGTTTACTCTCGTGTTAAAAATCTGAATTCTTCTAGAGTTCCTGATCTTCTGGACAGAGTGTGCAGATACTACCATCGAATCACGAAAAGTCT
+
/;;;;?AAA;:5=5;6<CCCBBC;6:96:BBCICECD=CDD;;;BBAC;;8;ABAA?A=ABBB>A694=<484;;49=988'<94?@AC>BBAA=@??;?A:???>?@<A???ABBB?>>><A<=>>@@@@A=DA@?<@AA;;;?>>>===888@=@BB=??;?:>;;:=>=>?;;;;DE6D8=788888(7=989066<///665::@BBA/>ACAA8;8<B=AA@A====B<@>>?==7;;B;>>AAAADBB>>>>>=?@?>>:988?A=A@@>8///)/7//
@ATNG8:01109:04655
GATGGTTAGGTGCACATGAGTGTATCCAGAAGATCAGGAACTCTAGAAGAATTCAGATTTTTAACACGAGAGTAAACGTAAAAAGAAGGTTTTACAAGACTCACGTTAACAATATTGCAGCAGTACGCACACAATCGAAGCGCAGTAAGGATGGCTAGTGTAACTAGCAAGAATACCACGAAAGCAAGAAAAAAGAAGTACGCTATTAACTATTAACGTACCTGTCTCTTCCGAAACGAATGAGTACTATGTAGAGCTCTATACTAATCGAATCACGAAAGTCT
+
CCCD@CACC?A@@BDGCDEDCCCBBB?CCC?BBBC??=?@BBDCBDD@BB@B@CCBCBCCC5C@DBBBCCCCCDD>BABDDDD2CC@C=@@@8@BC@BCCCCCCBB>A?AB?BBB>AACABBCCCDCCBBBBD@DBBB?BBBCBBBB>B?B??>?CCCCCBB@BBBBBB?CC>BBC588@??8>992998989%0>;=000@9CBD;?;@A@@;>;>ACCC@CDBBBA@>@@CDC=CCC?@@@CCCCAAABABBBBBCCCB==>@@<@>>><@ABBBBA<@???
@ATNG8:01111:04656
GATGGTAGCTCACGTACGTCACACGTACTCATTCGTTCGGAAGAGACAGGTACGTTAATAGTTAATAGCGTACTTCTTTTTCTTGCTTTCGTGGATTCTTGCTAGTTACACTAGCCATCCTTACTGCGCTTCGATTGTGTGCGTACTGCTGCAATATTGTTAACGTGAGTCTTGTAAAACCTTCTTTTTACGTTTACTCTCGTGTTAAAAATCTGAATTCTTCTAGAGTTCCTGATCTTCTGGTCTACTACACTGTACTCTACCATCGAATCACGAAAGTCT
+
BCCC?CBBBBBB;;6>AABCDBBBBBCCCBBB@CCCGGF@B?BBBCBBB?CCCCC?C?BBCC?C?CAA???BCC>77777(8<9=?BB=BBBB>?=9=?399ACCD>BACCBA@A>@>A=A<AA@>>???<AAAA5>>@@??>AADAAA:;:?<>>><??<A<AAAAACAAA<@@AAA6@=A<??AAA/=9---(------9;<=08887+599;D;A;>><AAACAAA=B<AA@@;;7;;B=@@@B?@@>>>@@@@?A?==>6;///=699==9991:<<=
@ATNG8:01066:04718
GATGGTAGATACTCGCTGATACACCCAGAAGATCAGGAACTCTAGAAGAATTCAGATTTTTAACACGAGAGTAAACGTAAAAAGAAGGTTTTACAAGACTCACGTTAACAATATTGCAGCAGTACGCACACAATCGAAGCGCAGTAAGGATGGCTAGTGTAACTAGCAAGAATACCACGAAAAGCAAGAAAAAGAAGTACGCTATTAACTATTAACGTACCTGTCTCTTCCGAAACGAATGAGTACGAGAGAGCACACGTGTCTACCATCGAATCACGAAAGTCT
+
56=>;@CBABDDDBBBCBCCCGCBB<BBD@BBBCA@>A?CBBBBAB>AA>B?CB?88888.8?CCC@AACBBBB;CCCDDEE5A@<@?CBC<CDC@CBBBCCC??>A@CF@CCC>AABABCCBCCCCCCCBB?BCBB?B@@@@@@B=@=A??=@CCCCBBB?BBBBBB?BC?CCC2999999+9==9::999(9=9>>>>AAACK7;7;@@A7<8<CCCC@CBBBBDA?B@CCC>CCC?BBBBBCBABAAC@@BB@@BBB>??ABB=A=>===BBCBBBD>BB??
@ATNG8:01068:04700
GATGGTAGGTGCACATGAGTGTATCCAGAAGATCAGGAACTCTAGAAGAATTCAGATTTTTAACACGAGAGTAAACGTAAAAAGAAGGTTTTACAAGACTCACTGTTTAACAATATTGCAGCAGTACGCACACAATCGAAGCGCAGTAAGGATGGCTAGTGTAACTAGCAAGAATACCACGAAAGCAAGAAAAAAGAAGTACGCTATTAACTATTAACGTACCTGTCTCTTCCGAAACGAATGAGTACCTCTCAGACGCTCGTCCTACCATCGAATCACGAAAGTCT
+
4499395;6;BBCDCFDCFA@@AAA=@@@>A;;;BB?B?BCCCBBC@DE@B?B@@;;;;;*;4;;CCCCFDCBB;@9;:???,==494999+9:;5:;5//://///(/69;8=;?7;;>?AAA@AACAAABBA<@@@B?;;:AA@??>A=A@@=@BCABA;:6:@@A??<?A=@AA?A@A@@9<88/889899%0;6/0//:88;=464757>:>:<9A@@=@CB@@@A=?:?@@.::@;?>?=@<=8999=>=@@B777;;;17=:5:::9<6<;@B>@@;@AAB
@ATNG8:01071:04724
GATGGTAGTCGCTGATGATATCTCCAGAAGATCAGGAACTCTAGAAGAATTCAGAATTTTTAACATCAGAGAGTAAACGATTAAAAAAGAAGGTTTTTACAAGACTCACGTTTAACAATATTGCAGCAGTACGCACACAATCGAAGCGCAGTAAAGGATGGCTAGTGTAACTAGCAAGAATACCACGAAAAGCAAGAAAAAGAAGTACGCTATTAACTATTAACGTACCTGTCTCTTCCGAAACGAATGAGTACATAGATATACGTATAGCTACCATCGAATCACGAAAGTCT
+
88<=9B=CBB@;666=@B@A@==?9?>A8>=>6669=8//////;6;:6:4/0/0*0;;;,80888-//6/-/777/7---(-5555$57*--/;;;)5--)-7---75699,8156/222+25559::>?>??=@B>?8=;87/299:95522'349;91559;;A;;77>A==?6;:98881795566(6==899977'..(....3357:,2,2666+2,28=<<9<A???@@?B>BCC>CBB@BCCCBBBBBBBABBCCCA@>@@A@@@A=AA@@?<?@BBBBB=BBBB
@ATNG8:01072:04680
GATGGTAGTATCTGCACACTCTGTCCAGAAGATCAGGAACTCTAGAAGAATTCAGATTTTTAACACGAGAGTAAACGTAAAAAAGAAAGGTTTTACAAGACTCACGTTAACAATATTGCAGCAGTACGCACACAATCGAAGCGCAGTAAGGATGGCTAGTGTAACTAGCAAGAATACCACGAAGCAAGAAAAAGAAGTACGCTATTAACTATTAACGTACCTGTCTCTTCCGAAAACGAATGAGTACTGTATCTATGTGTGCGCTACCATCGAATCACGAAAGTCT
+
<566:>><BBB<://:///<<:<=@=@BB55;A;957<8=@??@@@=;?;?;=@=?=<<<,;/73;77333::;173444444#455)56;<=0=<<8<;;=99944.485546>>8<A559A<??><<<=B@B=A;::9>=<==>>?;<8<00)/9//09<<8B>>8477A<?BB;599//)/88(//666)8A<;;=>><;@;+/,.35:(/(/7<<<<BC<<<==-3-3333&3993737>>>><88=:8----66822222::05577827985333(3888
@ATNG8:01074:04695
GATGGTAGGACGAGCGTCTGAGAGGTACTCATTCGTTTCGGAAGAGACAGGTACGTTAATAGTTAATAGCGTACTTCTTTTTCTTGCTTTCGTGGTATTCTTGCTAGTTACACTAGCCATCCTTACTGCGCTTCGATTGTGTGCGTACTGCTGCAATATTGTTAACGTGAGTCTTGTAAAACCTTCTTTTTTTACGTTTACTCTCGTGTTAAAAATCTGAATTCTTCTAGAGTTCCTGATCTTCTGGTGTCTGATCTGTATCACTACCATCGAATCACGAAAGTCT
+
<>?;9==@=A@;4544444@=?@@<@BCCDCC>B;::-;B=A?BCCCDCC@CFEBB=B@DDCB?C@CDCCBBABA<99999*:A<AAAA<BBAA?BCC?BC?A@ACCFACCCDABBC@BAA@C@DCCCC@@@@BBBB?CCCCBBBBCCCCCCBBB@BCC@BB?B?BBCDCCCBCACAAAA9A<A>;;:::;:#;CCFC>CCECDBDCCC7;;;;.;BCCE@CACEACBBBB@@>@?BBBCCC@CCCGDBB;;;A@@CCCBBCBBA=>:8..--(-88:/33(3999
@ATNG8:01075:04700
GATGGTAGTATAGAGCTCTACATAGTACTCATTCGTTTTCGGAAGAGACAGGTACGTTAATAGTTAATAGCGTACTTCTTTTTCTTGCTTTCGTGGTATTCTTGCTAGTTACACTAGCCATCCTTACTGCGCTTCGATTGTGTGCGTACTGCTGCAATATTGTTAACGTGAGTCTTGTAAAACCTTCTTTTTACGTTTACTCTCTTGTTAAAAATCTGAATTTCTTCTAGAGTTCCTGACTTCTGGGCTGCGCTGATATGCGCTACCATCGAATCACGAAGTCT
+
6---38/4;B@;9555;6:6A@@CCBDCHC;;5<:;:;&4;8>8>>>568B@C????;@;?A@@=A?AABBBBBBC=>?AA@/>@29:75(297;2;:>8;?9373:;>8AAAAA>8818=>;@=ABB>>7//7=///688<@@@<====???@@A<>>>:>>5;59<<=>::8D:>>>AA2<4;188888)79:;<395:9966+--4;888(--..7.55,35.35...3326.558772---9----55567...65555557/79;9C9>;==8837===
@ATNG8:01075:04714
GATGGTAGCGCACACATAGATACAGTACTCATTCGTTTCGGAAGAGACAGGTACGTTAATAGTTAATAGCGTACTTCTTTTTCTTGTCTTTCTGTGGTATTTCTTGCTAGTTACACTAGCCATCCTTACTGCGCTTCGATTGTGTGCGTACTGCTGCAATATTGTTAACGTGAGTCTTGTAAAACCTTTCTTTTTACGTTTTACTCTCGTGTTTAAAAAATCTGAATTCTTCTAGAGTTCCTGATCTTCTGGTAGAGCGTGCATATATCTACCATCGAATCACGAAAGTCT
+
454;7=566<<@@@AACECCCCCC>@;;;===8<:;:09;.5.5/999//)/////)4.499;8>:@DC>>==44.44444$4:6<:::=24/---(--,,(,,,/////9499<566;;5;<=:B?CCCCBCBGABAB@?B@@ACB;<;;@@>@@@@:0008;;:><???@??@:;400000)/)//)/7777'7;4444,59=;<@9=555)5<<<>&><99;)/*/0*/=>@???4929=====249>.99@@@@@@@AB@??>=@@9945999>=@999::9,9999
@ATNG8:01077:04708
GATGGTAGTGTCATATGAGAGTGTGTACTCATTCGTTTCGGAAGAGACAGGTACGTTAATAGTTAATAGCGTACTTCTTTTTCTTGCTTTCGTGGTATTCTTGCTAGTTACACTAGCCATCCTTACTGCGCTTCGATTGTGTGCGTACTGCTGCAATATTGTTAACGTTAGTCTTGTAAAACCTTCTTTTTACGTTTACTCTCGTGTTAAAAATCTTGAATTCTTCTAGAGTTCCTGATCTTCTGGGTGTATCAGCGAGTATCTACCATCGAATCACGAAAGTCT
+
:<<A=BBBA@?@@>>=>A;@969@@9444;44.4444)446;.55<99;;49<6567;9<=55.5699;;<<<:<749999$4<244;:09::;7;??:@A969AABC;;;FCCCBA?BBC@G@IECBACAA=@BBB?CBCBCCBACBBAB@@;;5;;;29>7@;;;=:>==662656>>0>1616<<<=+<<599,5556====B?;8<86$.--(-6063<;7///::8:7;7<<=@;?=>@@@6?>@;;;DCCBBCC?@?CDB=A:99A<@@??;==7;>??
@ATNG8:01084:04711
GATGGTAGTACATGATAGACGACACCAGAAGATCAGGAACTCTAGAAGAATTCAGATTTTTAACACGAGAGTAACGTAAAAAGAAGGTTTTTACAAGACTCACGTTAACAATATTGCAGCAGTACGCACACAATCGAAGCGCAGTAAGGATGGCTAGTGTAACTAGCAAGAATACCACGAAAGCAAGAAAAAAGAAGTACGCTATTAACTATTAACGTACCTGTCTCTTCCGAAACGAATGAGTACAGAGAGTACGATATGTCTACCATCGAATCACGAAAGTCT
+
55558===LBBBC>>BBBBABA@@==>6946;77:>,0+/9:957:50.(-3-----555$/)////9<<=@@=@@AAABB2A@=@5;::9$9@@;<AA@@BA;;8;=AC?BBC@BBBBBEBBBCDCBDCBB>BCAA?ACC@AA;;7;>BBD@CBB@BB@@=@BAAAC?AB?BBB?AC:99,7778;<<<<<&<=<=A@BB@@@?,00/;>;)/+/;ABB>BBCBAAAAG@CBC>CCC?BBDCCCBCCCCCBBBBAAAACBABB@@:?999:====;;:>6>888
@ATNG8:01086:04683
GATGGTAGTGTCATATGAGAGTGTGTACTCATTCGTTTCGGAAGAGACAGGTACGTTAATAGTTAATAGCGTACTTCTTTTTCTTGCTTTCGTGGTATTCTTGCTAGTTACACTAGCCATCCTTACTGCGCTTCGATTGTGTGCGTACTGCTGCAATATTGTTAACGTGAGTCTTGTAAAACCTTCTTTTTACGTTTACTCTCGTGTTAAAAATCTGAATTCTTCTAGAGTTCCTGATCTTCTGGGTCTCTCTCTCACGCACTACCATCGAATCACGAAAGTCT
+
<<<;4:5:5>=BCCCFCCCCBCBBBBBDCB?@=@BBC?CC@C@C:::CCCBCF=;9@B?BBBC@B?BCDDCCBCC@BBDDE5ED?@@BC=BB;;6;6A=BC;9;BBBB?BBCCCFGC@CCC@G?CDDGEGAA?A;;;?BAAABBBBCDDCDCBBB@D@@>@B?B@BBBBBAAA@=@AABB9B=A?BAAAA,???@@8>@B;;:CA@A;AAAA,;:;AB>A?BB@BBBBCCC@C@A@@A00-0@::/>0000009?BD@BAA9:9@;>>?@@8=<@@>>>8>===
@ATNG8:01086:04699
GATGGTAGACACGTGTGCTCTCTCGTACTCATTCGTTTCGGAAGAGACAGGTACGTTAATAGTTAATAGCGTACTTCTTTTTCTTGCTTTCGTGGTATTCTTGCTAGTTACACTAGCCATCCTTACTCGCTTCGATTGTGTGCGTACTGCTGCAATATTGTTAACGTGAGTCTTGTAAAACCTTCTTTTTACGTTTACTCTCGTGTTAAAAATCTGAATTCTTCTAGAGTTCCTGATCTTCTGGAGATACACATGATACTCTACCATCGAATCACGAAAGTCT
+
55==9=CCCED@A;;666<>B>?CCBBBCCBB>BBBC>CDAE?BBCCCBB>AACBB@C>AACC?B>@BBBBBBBC?CBBBB3CB?BBBB>BCCB=@@?<<<8>><;:>;?ABB????=>>==A<AAAAACD<@@=>9>A>;>=AAA;;;=A@::7:>>8<;7=<@A@@@EA??7;;???6?<@:88898(8>66706///9<778;69999'77=<;3?:>?9?AAAB;;6::=>>>==:===:>==>>B@@@AB@@@===;<<7///==9=A>??BB9AA>>
@ATNG8:01088:04716
GATGGTAGCACGAGTCACTCATATCCAGAAGATCAGGAACTCTAGAAGAATTCAGATTTTTAACACGAGAGTAAACGTGAAAAGAAGGTTTTACAAGACTCACGTTAACAATATTGCAGCAGTACGCACACAATCGAAGCGCAGTAAGGATGGCTAGTGTAACTAGCAAGAATACCACGAAAGCAAGAAAAAGAAGTACGCTATTAACTATTAACGTACCTGTCTCTTCCGAAACGAATGAGTACGTGTGCGACGTGTCTCCTACCATCGAATCACGAAAGTCT
+
66@A<?BBBBDCBBBCBCCCC;;=D<CDC?CCCCAB?A@CCCBBBD@BB?B@AABCBBBB3B?CDCACAABBBB>>>@CBCC;DC5;5;;;.;AA?BBBBCDCDDAE@AB?BCDAECCBBCCCCCCCCCCBB?BCBB>B@@@AA<<:@@CCB?BBBBBAAD?ABACCC@BB?999399998+98818:::;.6;7=///<;?>>;><@???6;5;>C<<8<BAABCC@C?CCC=CCD?AAABBBB>>?BBBFBABBB?@@@<@AB=@@===<?DBBBBC>B::9
@ATNG8:01090:04711
GATGGTAGTGCGTGAGAGAGAGACCCAGAAGATCATGAACTCTAGAAGAATTCAGATTTTTAACACGAGAGTAAACGTAAAAAGAAGGTTTTACAAGACTCACGTTAACAATATTGCAGCAGTACGCACACAATCGAAGCGCAGTAAGGATGGCTAGTGTAACTAGCAAGAATACCACGAAAGCAAGAAAAAAGAAGTACGCTATTAACTATTAACGTACCTGTCTCTTCCGAAACGAATGAGTACTACTCTCAGAGACACAATCGAATCACGAAAGTCT
+
BCCC@CAAABCBBCBBBBBB@C::99;AD?BAAA@?A@=@BBBBBD?BB?B>@>@;<<<;';8>?A@??C@AAC;C@:;:::$9949999;0;BB?AACCBCB;;;;?BB@BCB?BBBBCBBDDBBBCCCDD@CAA@@CBCADDCC@FBDBB?AICCBCBD@DCCCCD@BB>???;???>=7===999:9:9%0>;;0/0?<@@@>@@CBDB<A<??BA@=AA@;;;C?B?BDD>CBB@BBCCBCCCCCBBBBBBBBCAAAC?BBBB@??;=>@@:@?@?
@ATNG8:01091:04710
GATGGTAGCGAGCGAGTGTGTATACCAGAAGATCATGGAAACTCTAGAAGAATTCAGATTTTTTTAACACGAGAGTTAAACGTAAAAAGAAGGTTTTTTACAAGACTCACGTTTAACAATATTGCAGCAGTACGCACACAATCGAAGCGCAGTAAGGATGGCTAGTGTAACTAGCAAGAATACCACGAAAGCAAGAAAAAAGAAGTACGCTATTAACTATTTAACGTACCTGTCTCTTCCGAAACGAATGAGTACGTGTGCGACGTGTTCCTACCATCGAATCACGAAAGTCT
+
66A?:=BB;;555:==>@@@999@=49;;15/;:///)//)//:;:<?5>83833/////////"/)/7/459<55.5<2<544444$4>8>599997$758(-----//444)43998><<9<<:9:@;<<<956=;;;@CCBC;:;CCCCCC@DACBC?B@@@B;;;@BBBDBB?BC>AAA=@====6988268<<<<%;86/0//:;:;;?=999765(56:9@>>;@@@=@@A;@;?BE>BB>>@AB>??AAABDCBBBAAA??:?=A@@;@===<8<==<878(5977
@ATNG8:01092:04729
GATGGTAGCGCGACGAGCGTAGACCCAGAAGATCAGGAACTCTAGAAGAATTCAGATTTTTAACACGAGAGTAAACGTAAAAAGAAGGTTTTACAAGACTCACGTTAACAATATTGCAGCAGTACGCACACAATCGAAGCGCAGTAAGGATGGCTAGTGTAACTAGCAAGAATACCACGAAAGCAAGAAAAAAGAAGTACGCTATTAACTATTAACGTACCTGTCTCTTCCGAAACGAATGAGTACGATGAGATCTCGTGTGCTACATCGAATCACGAAAAGTCT
+
BBCB?BDCCCC@AADCCCCCCCCCC>CCC@CCCCCC?C?A@CBBBA?CC?A?BBB???>>1>;@BBBBBCC?>>:>?AABBB5BC@C@CEC;DDDDCBBBCCC;;:<@BB@BDD?AABBCBBCFCCBAABEE?BBBB>AACCCCA??D@C9:9:CBBBBBB?ABBBBB@BA=A9929<899277;8789999%:>9>=>=A>;:::>:??DD3858@BBC?BA??:;:+0,000+/>>7=?BCCDA@@ABBCC?>>==??@>>>BBAA@8838<<<::99-9>>>
@ATNG8:01096:04698
GATGGTAGTGTCATATGAGAGTGTGTACTCATTCGTTTCGGAAGAGACAGGTACGTTAATAGTTAATAGCGTACTTCTTTTTCTTGCTTTCGTGGTATTCTTGCTAGTTACACTAGCCTTCCTTACTGCGCTTCGATTGTGTGCGTACTGCTGCAATATTGTTAACGTGAGTCTTGTAAAACCTTCTTTTTACGTTTACTCTCGTGTTAAAAATCTGAATTCTTCTAGAGTTCCGATCTTCTGGGTCTCTCTCTCACGCACTACCATCGAATCACGAAAGTCT
+
69==;@BBB@@BBCCCCCCCCBBCCCCBBB;;;;CCG>CC?C@CCCCCCC@BCBBC@E?AAAC?B@CDDDCCCCC<@@CCD1CC?BBBB=BCBC@BBF@EG;;;CCCC@CCCCCCCC@CAC@D?CCCCDDBB?BBBB?AABCCBDDCDDBBBBBB@DCC@AA>A@CCDBCBBBCACCCDD;B?A=;;:;:*;CCDD>BABCCBBCBC@CEEE5CAAAB@B@DC@CCCCC@@=@@ABA@?<?@AC<BBBBABEECAAABBBABBB@BAACC?D@@@CCE=BA@@
@ATNG8:01100:04689
GATTATTCGGTCGCTATCCAGAAGATCAGGAACTCTAGAAGAATTCAGATTTTTAACACGAAGAGTAAACGTAAAAAGAAGGTTTTACAAGTACTCACGTTAACAATATTGCAGCAGTACGCACACAATCGAAGCGCAGTAAGGATGGCTAGTGTAACTAGCAAGAATACCACAGAAGACAAGAAAAGAAGTACGCTATTAACTATTAACGTACCTGTCTCTTCCGAAACGATGAGTACTATAGACTATCTGAGACTACCATACGAATCACGAAAGGTCT
+
///)/939:055=556666::<:=<;;99.5.5555999.65.58666=<???+947:://)/7--/9)///////$556<9<==/<::4///77///54.439<.//85//////6/3/;///999(35<<49:<:::<=5:7?@;:=??@@?>?>A78/>>:00*0..)..//86///;-33::+458;;:<988//(/(//88,3.38889/3388<99381322'24443;3343448333===88877733337387337;5333698=081598
@ATNG8:01102:04704
GATGGTAGACACGTGTGCTCTCTCGTACTCATTCGTTTCGGAAGAGACAGGTACGTTAATAGTTAATAGCGTACTTCTTTTTCTTGCTTTCGTGGTATTCTTGCTAGTTACACTAGCCATCCTTACTGCGCTTCGATTGTGTGCGTACTGCTGCAATATTGTTAACGTGAGTCTTGTAAAACCTTCTTTTTACGTTTACTCTCGTGTTAAAAATCTTGAATTCTTCTAGAGTTCCTGATCTTCTGGGATGTGTGCGCAGTGCCTACCATCGAATCACGAAAGTCT
+
99BE;CCCCBCBBBFBAACCABACCCBCCDCB?B@??<@C?C@BBBBCCC?ABCBB?B?BAAB>A?CCCCBBBBB?BBDDD3BB@B@AA<BBBC?CEB?BB;???@??:?AA<==@@<@AA<?;>@999=::5;@@A<@@@A@>><>>AAAA>>=89::5:?;@<?ABAA===A:==@@@6@=B::::::):====4==;;;>AABB=====,<//,/<6;6?@<;;;???@<A=@A@???<;;;D:B;;;BAAAAACCBBB:>>?<==>>><@@@@===7=??A
@ATNG8:01110:04688
GATGGTAGGCGACATACATACGCGCCAGAAGACAGGAACTCTAGAAGAATTCAGATTTTTAACACGAGAGTAAACGTAAAAAGAAGGTTTTACAAGACTCACGTTAACAATATTGCAGCAGTACGCACACTATCGAAGCGCAGTAAGGATGGCTAGTGTAACTAGCAAGAATACCACGAAAGCAAGAAAAAGAAGTACGCTATTAACTATTAACGTACCTGTCTCTTCCGAAACGAATGAGTACAGAGAGTACGATATGTCTACCATCGAATCACGAAAGTCT
+
BCBC?BCC@BAAACDCCBCCCDDDB?CCDACEECC@C?@@BBBBC?CC@C@CBC@@??@2@=ABBBBBBB@@@8@<@@>>>0@C>C7;;;6;CCAFABBBCMCC>A>AC@CBB?BAACCCCCBBBCCBBBCCCCBA?B@@@BAAB>C@CCC?CCCCCBCC?CCCA@@?CC@889788AAA8?9938<<==/>C;>888AAA??;>:>>>>5;5;>A??=@BBBBCC?C?CDD=CCC?BABABCECCB>??CCBBBA@@>=<?8949<:::=B@@???@9@===
@ATNG8:01113:04713
GATGGTAGACATTCGTACTCTCTGTATCATTCGTTTCGAAGAGACAGGTACGTTAATAGTTAATAGCGTACTTCTTTTTCTTGCTTTCGTGGTATTCTTGCTAGTTACACTAGCCATCCTTACTGCGCTTCGATTGTGTGCGTACTGCTGCAATATTGTTAACGTGAGTCTTGTAAAACCTTCTTTTTACGTTTACTCTCGTGTTAAAAATCTGAATTCTTCTAGAGTTCCTGATCTTCTGGGTCTACGCTCGTCGCGCTACCATCGAATCACGAAAGTCT
+
DECC?CCCCDAA>ACCCCCCCBCCDCCB::9:CCC>AAC@DCCCAAA?CCCBB?B?BABC?A?A????ABCD?@@@@@.@>9>8892:@AB@BBC@BB;><@A@A>ABBCCA@@;@<<8<;A>>>>===:@AAA9???>>>>?AAA??A@>>:?A@;>>:><???AAA@??<AAACC5B=@:>>DDD/@@::91966///<<7;7;AAA/A>=>A<A:==:?BBB====B:==BAAA8<<DD:AAA>>>@@A@@@::;>>>A<@@@AA<A@@@@AA:@>>>
@ATNG8:01069:04756
GATGGTAGCGCGACGAGCGTAGACCCAGAAGATCAGGAACTCTAGAAGAATTCAGATTTTTAACACGAGAGTAAACGTAAAAAGAAGGTTTTACAAGACTCACGTTAACAATATTGCAGCAGTACGCACACAATCGAAGCGCAGTAAGGATGGCTAGTGTAACTAGCAAGAATACCTCGAAAGCAAGAAAAAGAAGTACGCTATTAACTATTAACGTACCTGTCTCTTCCGAAACGAATGAGTACTATGTAGAGCTCTATACTCCATCGAATCACGAAAGTCT
+
>>CD@CDBBBBCBBCDBBBBCCCCC=BBB@CCCD?@?AABBBAAAC?CC?A?AAACCDDD2?=ABBBBB@ABCD>AABCCBB3AB>B@CJF<ECC@CCBCDDCA@>CAEK@BCC?BBBCCCCGDDBBBBCCC@CCCC?CCCCCCAA>B?BAA>@EBC@CCC?ABBBBB?BB?BCC?BBCCE=AAA>ABCCC3BB?<;;>AABBA9<9>ADD8;7;ACCC?BCAAABB@B@BCC>BBB?BBBBBBDABBCCBA<=<BAAAA??@A<A??@B=A==<ACC>C899
@ATNG8:01070:04752
GATGGTAGCATCATGCATATCTCACCAGAAGATCAGGAACTCTAGAAGAATTCAGATTTTTAACACGAGAGTAAACGTAAAAAGAAGGTTTTACAAGACTCACGTTAACAATATTGCAGCAGTACGCACGCAATCGAAGCGCAGTAAGGATGGCTAGTGTAACTAGCAAGAATACCACGAAAGCAAGAAAAAGAAGTACGCTATTAACTATTAACGTACCTGTCTCTTCCGAAACGAATGAGTACCTCTCAGACGCTCGTCCTACCATCGAATCACGAAAGTCT
+
CCCB?CCCBDBBCBBBDCCCCCCBB?BCH@CCCC@A>A?CBBBCBB?BB@C@CBAA@CCC1A?ABABCAAACCD>B?@ACDC5BC?B@IGG;CBC@CCCCBBB998;?BCACCC@DBBBBCCCCCCCCBCBB?DECC?AAAADCBB@B@BBB?BECBBAAC@CCCAAB@BB?AAA=@AAA?8???9?@BBB3BC?B999CCAAF8;7;>AA6;7;@CBB@CECCCCC>A>ACC=ABB?AABBBBD?AA@BBBCCBB>>>>==AAA=@><<=<AABABCD=B??>
@ATNG8:01076:04741
GATGGTAGCTCACGTACGTCACACGTACTCATTCGTTTCGGAAGAGACAGGTACGTTAATAGTTAATAGCGTACTTCTTTTTCTTGCTTTCGTGGTATTCTTGCTAGTTACACTAGCCATCCTTACTGCGCTTCGATTGTGTGCGTACTGCTGCAATATTGTTAACGTGAGTCTTGTAAAACCTTCTTTTTACGTTTACTCTCGTGTTAAAAATCTGAATTCTTCTAGAGTTCCTGATCTTCTGGGATGTGTGCGCAGTGCCTACCATCGAATCACGAAAGTCT
+
55==9=CCBBB@;;6CCCCCCBBBBBBECDCC?CCDD>CC@C@CBBBBCC@BBACC898:CAA@BACBBBABBCC?CCCCC3CC?AAAD>BBCB?BBC?@@<???A?@<@ABBCBCC@A@@;@=@@?AAA?>:>DDC<AA@>>>?@AAAAAA>=<8;::3:>:?;@?@@@AA==7;;?A?/A1918=>=>+;;===4>887=@AA;;76==<,=///=7=6@?<AACFCBB;?<?@===@::9=@6<///<67;@@@???C:==>:==;;;;>>???@D:>>>@
@ATNG8:01085:04759
GATGGTAGCGGACGAGCGTAGACCCAGAAGATCAGGAACTCTAGAAGAATTCAGATTTTTAACACGAGAGTAAACGTAAAAAGAAGGTTTTACAAGACTCACGTTAACAATATTGCAGCAGTACGCACACAATCGAAGCGCAGTAAGGATGGCTAGTGTAACTAGCAAGAATACCACGAAAGCAAGAAAAAGAAGTACGCTATTAACTATTAACGTACCTGTCTCTTCCGAAACGAATGAGTACTATGTAGAGCTCTATACTACCATCGAATCACGAAAGTCT
+
56<<8<<BAC@B@;66=@BCC;:;9;AA@CCBC;;6;>@@@@AAA@AA?A>AA???CBC2B????887BB@?<3:>78777'8;28=BAA5><=<=???@@@AA<?<>><>=><AAAAA??@@@@??>@AA<AA??;>>??>>::7;=@@@=A===A>>><@AAAAA>AC?BBB?B???A7>8818>>>>/8818A@>?>=>=:>;>>>><?;??>>><@EDAAAA<A<>>@8@BC?BBBA888;;;;;;B???EB?=>>>>??<A@==>7;;@>;;;1:888
@ATNG8:01097:04733
GATGGTAGCGCATATCAGCGCAGCCCAGAAGATCAGGAACTCTAGAAGAATTCAGATTTTTAACACGAGAGTAAACGTAAAAAGAAGGTTTTACAAGACTCACGTTAACAATATTGCAGCAGTACGCACACAATCGAAGCGCAGTAAGGATGGCTAGTTTAACTAGCAAGAATACCACGAAAGCAAGAAAAAAGAAGTACGCTATTAACTATTAACGTACCTGTCTCTTCCGAAACGAATGAGTACCTCTCAGACGCTCGTCCTACCATCGAATCACGAAAGTCT
+
<<<<755:9:999:994555;;;>>4;;>7<<>==B<B<BBBBACC@BB>A=AAA?>;99(949=;<<;;;==@69544:::*<<4=.999&9@CBCCCCCCDBA<?;?@<@BB?AAABCCDBCBBCCGDCC?BA@@=:;;AAA@B?C>A;;6;BBDEM>B@BBBA@A?::7:@?=?A???:8;;:779899%9888A=?;;7;6?=@>>CC>@>@BACB?CBBB@??>B>ABC>BBA?AAA@????BBBECCCBBBB???A>AAA<@:9999<<>@@@C588=>
@ATNG8:01107:04759
GATGGTAGGTGCACATGAGTGTATCCAGAAGATCAGGAACTCTAGAAGAATTCAGATTTTTAACACGAGAGTAAACGTAAAAAGAAGGTTTTACAAGACTCACGTTAACAATATTGCAGCAGTACGCACACAATCGAAGCGCAGTAAGGATGGCTAGTGTAACTAGCAAGAATACCACGAAAGCAAGAAAAAGAAGTACGCTATTAACTATTAACGTACCTGTCTCTTCCGAAACGAATGAGTACGTGTCGACGTGTCTCCTACCATCGAATCACGAAAGTCT
+
56==:=DC@CD===>CDHCCDCBAA=AAA?A@AA;;;;@CCCCCCC?BB8;9;BBCCEDE5C>BBCCCCCCCCC=CBBB@@@0=?9@;A@A7@@B?CBCBAAA??=?=AC>AAC?CDCBCCCCCCCCBAAADABC@@=@A@@@;;98>;A@@<@CAAAAAB?AAA??A=@E@BBB@CBABB=???=??>?=.?@=BBBBBAAAB8;7;???1818?CBB?BB;;<BD=@=@AA=ACC@BBBBBCAABAAAABBA:99AAA>BBD?B?888>DD@@@AA;@:::
@ATNG8:01109:04773
GATGGTAGCGCATATCAGCGCAGCCCAGAAGATCAGGAACTCTAGAAGAATTCAGATTTTTAACACGAGAGTAAACGTAAAAAGAAGGTTTTACAAGACTCACGTTAACAATATTGCAGCAGTACGCACACAATCGAAGCGCAGTAAGGGTGGCTAGTGTAACTAGCAAGAATACCACGAAAGCAAGAAAAAGAAGTACGCTATTAACTATTAACGTACCTGTCTCTTCCGAAACGAATGAGTACTGCGTCTCACTCTCGCCTACCATCGAATCACGAAAGTCT
+
CBBB@CCACBDCCCCCCBAA@@BCC=DJC@BBBCBBABAECCAAAB@BF?B?AABCDDDD3C?BCCDCBBBCCF=B@@@@@@0@C?B=AAA7ACC?CCDA@@B;;8<@CC@BBC@CCCAAADCCCBCCCCBC@BBBB>BAAB@@?@5<<0<<5<AABCCBC@C@AADE?BA?BBB@ECCCC>CBC?BB@?A/9959@AABABBC>B@CBBA?B?BBBBC:;;CDAAA=A?@?@9?AC?DDDCBBBB???AA@C@999ABBB<??D?B>?@A>AA?;;@H;===A
@ATNG8:01065:04787
GATGGTAGGCGACATACATACGCGCCAGAAGATCAGGAACTCTAGAAGAATTCAGATTTTTAACACGAGAGTAAACGTAAAAAGAAGGTTTTACAAGACTCACGTTAACAATATTGCAGCAGTACGCACACAATCGAAGCGCAGTAAGGATGGCTAGTGTAACTAGCAAGAATACCACGAAAGCAAGAAAAAGAAGTACGCTATTAACTATTAACGTACCTTTCTCTTCCGAAACGAATGAGTACAGAGAGTACGATATGTCTACCATCGAATCACGAAAGTCT
+
5?>>?BBB?BDDDDBBCCCBAAACCACHHACCBBBB=@=@BBCCBB?::6:;?@AABBBB0B=BBCCBCBCBCD>BBABBBB0@@<@>BBB9AAC?BBBCB@@BB@C@CC@CCB?CBCCCBBBBBBBAABFCACBBB>AABBDD@@=A@CBC@CCCDCCA@>@CBCCC???<?AA799CCC=B??899999(:A<@AAABAAA>9=7;;AA5;7;?CBB@BC=CBBB@D@AAA<ACB@CCBBBCBBBBBCBBBB?>?FCC999CC?AA?>??CCBAA@@:@999
@ATNG8:01068:04822
GATGGTAGGTGCACATGAGTGTATCCAGAAGATCAGGAACTCTAGAAGAATTCAGATTTTTAACACGAGAGTAAACGTAAAAAGAAGGTTTTACAAGACTCACGTTAACAATATTGCAGCAGTACGCACACAATCGAAGCGCAGTAAGGATGGCTAGTGTAACTAGCAAGAATACCACGAAAGCAAGAAAAAGAAGTACGCTATTAACTATTAACGTACCTGTCTCTTCCGAAACGAATGAGTACGATGAGATCTCGTGTGCTACCATCGAATCACGAAAGTCT
+
<>DD?BBB@B@?AEFGCCCCBCDDD?CBB?BBCD@@>@?CBBBBCC@CC?B=@@@99999.:=BCBBCCCAAAA9@B:;;;;*;A>A?DCD;CHD@CCCBBBB987:@CC?BBB?BBBBDBCBCCBCCCBBD?CBBB>BACCCCAB>B@BBB?BCCBCBBA?BBBBBB@AA>@@@<@@>><7?A@?BBBBB3BF@D998DDDDD9<9>>AA6:69>C@A=AAA@@AA@B@CCC>CCC@BBCBBCAACABBBABB=<<AB@B>ADD<AA::;<?@BBBCC>CAAA
@ATNG8:01074:04800
GATGGTAGATACTCGCTGATACACCCAGAAGATCAGGAACTCTAGAAGAATTCAGATTTTTAACACGAGAGTAAACGTAAAAAGAAGGTTTTACAAGACTCACGTTAACAATATTGCAGCAGTACGCACACAATCGAAGCGCAGTAAGGATGGCTAGTGTAACTAGCAAGAATACCACGAAAGCAAGAAAAAGAAGTACGCTATTAACTATTAACGTACCTGTCTCTTCCGAAACGAATGAGTACACATCGTCGTGTCGTGCTACCATCGAATCACGAAAGTCT
+
<BA@>@@IBBCDB===??CBBCCCC>BCB?;;;B@@<@@BAABAA@=@B=@<@@??>@@?/@:???BBBBAAAC=@>@>>>>0@C<A4;;;-;CC@ABABBBD:;;:?BB?BBC?CDBBBDCCHCCCBCCCC@CB@@>@AECBCBB@B?@@A?B;;:BBCC?BBBCBB?BC?BBB?BDBBB=@@@;::999(9>:@>>BBCBCB:=:=;;;:>:>?BAA>ACBAAAB=?=>CC?CCD?CAAABDCAAAAADBBBBC???BAABAA>B???B?BAAA???8?AAA
@ATNG8:01075:04789
GATGGCAGTGTGTATACCAGAAGATCAGGAACTCTAGAAGAATTCAGATTTTTAACACGAGAGTAAACGTAAAAAGAAGGTTTTACAAGACTCACGTTAACAATATTGCAGCAGTACGCACACAATCGAAGCGCAGTAAGGATGGCTAGTGTAACTAGCAAGAATACCACGAAAGACAAGAAAAAGAAGTACGACTATTAAACTATTAACGTACCTGTCTCTTCCGAAACGAATTGATAACTGCGTCTCACTCTCGCCTACCATCGAATCACGAAAGTCT
+
AB@;5:=<55655<<;;6;??>BBCBAA=A7;;CCABCADDAD@BA@;;;;;$98<<5996=996>6>@=<=<<,..*-0588&,,,(---////;;9>8::55557;<<<<?;555;=<<BBB@BFBB@BDC@A@BC@D;;:DAC?A855336;=8;>9.44.4446<///;3///;6::;;;+:8473/////666(33(3333,3,333376;333;88,2,29;,366)/)/:/3-33333777;3333387:3855168:::69577777,5558
@ATNG8:01078:04829
GATGGTATTGATACAGATCAGACACCAGAAGATCAGGAACTCTAGAAGAATTCTGATTTTTAACACGAGAGTAAACGTAAAAAGAAGGTTTTACAAGACTCACGTTAACAATATTGCAGCAGTACGCACACAATCGAAGCGCAGTAAGGATGGCTAGTGTAACTAGCAAGAATACCACGAAAGCAAGAAAAAGAAGTACGCTATTAACTATTAACGTACCTGTCTCTTCCGAAACGAATGAGTACAGAGAGTCGATATGTCTACCATCGAATCACGAAAGTCT
+
CCCC?CCC?CABBCDCCCCDCCBCC@CCC@BBBBAC@EACBBBBBB>CB?B?BC=??EKD1@=?A@@AABB???:>AAA===+BC@C?BBB1@AB?AA?;:>=<>3816A:>>?<?A>?>8;;;AAB>;;??=ACCC288@AAA?=9?=A?>;>:8:AAAA;A==>@@>BA;>==:>@9991;5618DDED/BB<A:;;A@99:5:5:??A;?:<<778:>@@@@@@<A<AAA8ACC?B???;;<@@AA??==>AAAAA@@@@@<=<::;<@@A?>?A:@:::
@ATNG8:01080:04814
GATGGTAGTGATACAGATCAGACACCAGAAGATCAGGAACTCTAGAAGAATTCAGATTTTTAACACGAGAGTAAACGTAAAAAGAAGGTTTTACAAGACTCACGTTAACAATATTGCAGCAGTACGCACACAATCGAAGCGCAGTAAGGGTGGCTAGTGTAACTAGCAAGAATACCACGAAAGCAAGAAAAAGAAGTACGCTATTAACTATTAACGTACCTGTCTCTTCCGAAACGAATGAGTACGATGAGATCTCGTGTGCTACCATCGAATCACGAAAGTCT
+
4;=>@DBBBCCCCCBEEBECCDCBB@BCC@CCCAAB@CDCCCAABC@BC@B?A?@@@@@A2A?CCCBBBCCBBB<A?@ABAB2AC@C@CCC;CBC?CBBCCCC;:;;ADD@CBB?BBCBDBB@BBBDDCCCC?CCBB@AAB@>>;;1::.:;5;ABBDEBB@BCBCBDACC>BBB?CBBBD>B??<>BDED1BA=BBCBBBBBB:::;ABB<@=@ACBC?A@?????;??BBC>CBA>BBBBAAABCBCBBBBBB@@BBBBBBCC>C===B@C@>>>BB>BA>>
@ATNG8:01080:04829
GATGGTAGACACGTGTGCTCTCTCGTACTCATTCGTTTCGGAAGAGACAGGTACGTTAATAGTTAATAGCGTACTTCTTTTTCTTGCTTTCGTGGTATTCTTGCTAGTTACACTAGCCATCCTTACTGCGCTTCGATTGTGTGCGTACTGCTGCAATATTGTTAACGTGAGTCTTGTAAAACCTTCTTTTTACGTTTACTCTCGTGTTAAGAATCTGAATTCTTCTAGAGTTCCTGATCTTCTGGAGATATCATCAGCGAGCTACCATCGAATCACGAAAGTCT
+
55=>:?DDCCBCB=CAAA?>CBBBCGCDHCCCACCBC>BD?B?CBBBBBB=@@ACB?C?BABC@D?BA@ABBBBB?@@@A@2@A<A@AA=ACBC@B>?9==9=993994:<<8;:>?<888=E=@??>>>??=AA=>9<<=<==????>>>??>>;888<@@<@<@@@@?@?>@9<::::/:7;6;<;<;+:>9::3;@????A???<<6;=///=995><AB8=<::;==8=;??>>>@7;;=:==A==>?BAA>BBCCDDCCB?CAAAB?BBCCBBB?BCBB
@ATNG8:01084:04796
GATGGTAGCACGACACGACGATGTGTACTCATTCGTTTCGGAAGAGACATGTACGTTAATAGTTAATAGCGTACTTCTTTTTCTTGCTTTCGTGGTATTCTTGCTAGTTACACTAGCCATCCTTACTGTGCTTCGATTGTGTGCGTACTGCTGCAATATTGTTAACGTGAGTCTTGTAAAACCTTCTTTTTACGTTTACTCTCGTGTTAAAAATCTGAATTCTTCTAGAGTTCCTGATCTTCTGGGTCTCTCTCTCACGCACTACCATCGAATCACGAAAGTCT
+
9;??:?CCDDBBBCCCCCCCDDDCCBCCCCCC?CCCF>BC=B@DDCBBBCCBBBBC@B?BB>>=A@DCCBBCDCD?BBDGI5CC@BBEI?DCBB?BBB?BC@ABACCC@CCCCCCCB@BCC@C@CCDCAB??>@CCEACBBBCBCCCCCCCCBBC?CEE@CC?C@BBBBBBCCCAD????6==?:9:9:9*:?@AA=BCBBCCDCCC@CEDC5CCCCC@CBCC@BBBBCAA>AADECBBB;>>>?;>BBBABBCCBCCCBBBBCC?CCCBB?BCBABCC>CBBB
@ATNG8:01084:04824
GATGGTAGTACATGATAGACGACACCAGAAGATCAGGAACTCTAGAAGAATTCAGATTTTTAACACGAGATAAACGTAAAAAGAAGGTTTTACAAGACTCACGTTAACAATATTGCAGCAGTACGCACACAATCGAAGCGCAGTAAGGATGGCTAGTGTAACTAGCAAGAATACCACGAAAGCAAGAAAAAGAAGTACGCTATTAACTATTAACGTACCTGTCTCTTCCGAAACGAATGAGTACAGAGAGTACGTTATGTCTACCATCGAATCACGAAAGTCT
+
?@BB<BCCBBCCBBBCCBBBCCCCC@CBB><;;AA@6;89BBABBC?DA?B?AA=DDDEE5B@BBCCCBB@CC<BBBCCCD5CC?B<@AA7ABB?BBCBBCC@@>@?CD@CBC@CDACBBBCBBBCBBBA?9AA;;6;BCAA@;;7;>AAA?AIHHCCCB?BBBDBA?@A>BCG=@@999+9??:?CFGF3CB?BAABBBBCB5939==<5:3:>BBB?BB;;<BB?C@CCC=B@@=??BBECCCCAAACAAABB?BBBA@?=><>BBBA>AA==::9.:::8
@ATNG8:01092:04787
GATGGTAGTATAGAGCTCTACATAGTACTCATTCGTTTCGGAAGAGACAGGTACGTTAATAGTTAATAGCGTACTTCTTTTTCTTGCTTTCGTGGTATTCTTGCTAGTTACACTAGCCATCCTTACTGCGCTTCGATTGTGTGCGTACTGCTGCAATATTGTTAACGTGAGTCTTGTAAAACCTTCTTTTTACGTTTACTCTCGTGTTAAAAATCTGAATTCTTCTAGAGTTCCTGATACTTCTGGCGCGTATGTATGTCGCCTACCATCGAATCACGAAAGTCT
+
<<CC@DCCCBB@@@B<@;;666;;;<@;@A;;6:??C99989?@@@CDBB@@A?BA?A>@@><4<<@@BB=;::@7;?<=<+;;6;855-5<<=8=B=>BC?=@@B@A==@@888>>;>BB<A:===9:9988>AAA=AA=><>A>=>D;;6===-///3884?;>?<<=>:::78:AAB6B<A6;6@@@,<<<@@///9:<<:=<=36666*6///>7=7>>;@CCD=<=<C=B@:///<59:=9=97---227457:88;.227262228355=@@@@6666-
@ATNG8:01094:04791
GATGGTAGCATCATGCATATCTCACCAGAAGATCAGGAACTCTAGAAGAATTCAGATTTTTAACACGAGAGTAAACGTAAAAAGAAGGTTTTACAAGACTCACGTTAACAATATTGCAGCAGTACGCACACAATCGAAGCGCAGTAAGGATGGCTAGTGTAACTAGCAAGAATACCACGAAAGCAAGAAAAAAGAAGTACGCTATTAACTATTAACGTACCTGTCTCTTCCGAAACGAATGAGTACAGAGAGTACGATATGTCTACCATCGAATCACGAAAGTCT
+
CCCC@CBB@@?<=;;@CBABB<=@A;@BC<@@A@@@>A:?@@::5>:B=8B@CB@@>999)?4::;797??==?:>>@@BBB1AB>A4;;;-;BB>;<;;69@;A4945:399545<>>ABAAAABCCCGDD9;;@@>AAAA@@?A=A>A;:7;@@AAAAB?BAAA@B=??;?B?;??737)388177;;;;%;98373=8...8460359</7177=9949@?>=<B<@>@BA9A9:59>=>998?@BAAABCDCBBBA@??A7638@BAB=B@888>>7=99:
@ATNG8:01096:04792
GATGGTAGCACGACGACGATGTGTACTCATTCGTTTCGGAAGAGACAGGTACGTTAATAGTTAATAGCGTACTTCTTTTTCTTGCTTTCGTGGTATTCTTGCTAGTTACACTAGCCATCCTTACTGCGCTTCGATTGTGTGCGTACTGCTGCAATATTGTTAACGTGAGTCTTGTAAAACCTTCTTTTTACGTTTACTCTCGTGTTAAAAATCTGAATTCTTCTAGAGTTCCTGATCTTCTGGGTCTCTCTCTCACGCACTACCATCGAATCACGAAAGTTT
+
44;<8=BBB=B>@@;;666>>=BBDCGD@@<@;;;0;B=@<AFBCCBB?BBB@@=@>ABAA>@?ALCCCC?@?ACCEDE2AA=@???8?BAA>AAA>BA=AAA:89?BCCBBCBC?BBB@A;>>C=>>??=>>>B=BB>=>>>==>@===???=;;;=??<><>GAAA???A<==>@@5@<?<?AAA@/@?>=>7>>>>A@@?==:=AAA/A;;;?=A=@@;@@@A>==:>7:;AA@@7::==7=AAA===AAAA>??A>>>C<>>@@@;?>>=@@D;AAA:
@ATNG8:01098:04788
TATGGTAGCTCGCTGATGATATCTCCAGAAGATTCAGGAACTCTAGAAGAATTCAGATTTTTAACACGAGAGTTAAACGTAAAAGAAGGTTTTACAAGACTCACGTTAACAATATTGCAGCAGTACGCACACAATCGAAGCGCAGTAAGGATGGCTAGTGTAACTAGCAAGAATACCACGAAATGCAAGAAAAAGAAGTACGCATATTAACTATTAACGTACCTGTCTCTTCCGAAACGAATGAGTACAGAGAGTACGATATGTCTACCATCGAATCACGAA
+
::99:@?A>>?::@@<@A:9:BA@@<?A@;>99.5545<8<=====>?55055::455555$5499=>>;>9:.::)945555&5:.5.444&499.4444898//)/)/6168:5:<<<@@;<>>=<<>B@?>@CBB>??BBAABB>C@BBB>B;;9A5559;<<<5/(/6(//8(///::188:;333333$393322.9/..35055>9<9284989772...3335383...'.55(..3..255667=996555//...7796198..///./8-,,
@ATNG8:01099:04800
GATGGTAGTGTCATATGAGAGTGTGTACTCATTCGTTTCGGAAGAGACAGGTACGTTAATAGTTAATAGCGTACTTCTTTTTCTTGCTTTCGTGGTATTCTTCTAGTTACACTAGCCATCCTTACTGCGCTTCGATTGTGTGCGTACTGCTGCAATATTGTTAACGTGAGTCTTGTAAAACCTTCTTTTTACGTTTACTCTCGTGTTAAAAATCTGAATTCTTCTAGAGTTCCTGATCTTCTGGAGATACACATGATACTCTACCATCGAATCACGAAAGTCT
+
54<<8<B@@@?;=;<<CC?BBBBB@A955:;;7;>>>7>>5;4555555=8;;;59457:>:@8B=@@@<<555:7<<=;;)5505;==4;;:<5:55.667<=>CC@CBCCCBBC@CCD?A?AA9::????EDCC?CCCCCCDEGBABBAABC=ACCACC@EGFDAAABBBC@A@AAA7@?B>BBCCB3BCCCB<B;;;BAA@AA4;;;;*;@@;;:;@DC@BCCBCAA8;6;AA;;;:;;CACBDCCBBBBCBBBBBA@@AA?A:::@=AADCGDI?BBBC
@ATNG8:01102:04827
GATGGTAGTCTCAGATAGTCTATAGTACTCATTCGTTTCGGAAGAGACAGGTACGTTAATAGTTAATAGCGTACTTCTTTTTCTTGCTTTCGTGGTATTCTTGCTAGTTACACTAGCCATCCTTACTGCGCTTCGATTGTGTGCGTACTGCTGCAATATTGTTAACGTGAGTCTTGTAAAACCTTCTTTTACGTTTACTCTCGTGTTAAAAATCTGAATTCTTCTAGAGTTCCTGATCTTCTGGACGACGCGCACTGACACTACCATCGAATCACGAAAGTCT
+
449::==BCCCCCCCCDD;66?<<==>===6505;;<4<=8<8<>CC;9;?@;;44.439:<B9C??;>=;::::544444$4>388><4:///)//;4::6;::<4515;;9<<;;7;=>;>:?>BDB=AA>@BCC@CBCCA@@CB@@@A@@@A=A::5:B4:49>>>@=AAE<@9999&9.949999*599;;1:66655;;5505=<=*;;;<?:?:=A?A@@A>9:49=A>?@@?::::9=A95955555=;:9////9:)//<<<7<;<<>@?466?;
@ATNG8:01106:04806
GATGGTAGGAGACACGTCGCACACGTACTCATTCGTTTCGGAAGAGACAGGTACGTTAATAGTTAATAGCGTACTTCTTTTTCTTAGCTTTCTGTGGTATTCTTGCTAGTTTACACTAGCCATCCTTACTGCGCTTCGATTGTGTGCGTACTGCTGCAATATTGTTAACGTGAGTCTTGTAAAACCTTCTTTTTACGTTTACTCTCGTGTTAAAAATCTGAATTCTTCTAGAGTTCCTGATCTTCTGGGTGCGCTACAGTCTCTCTACCATCGAACTCACGAAAGTCTT
+
59A@8<BA>BBBBBBC@@@BBBBBBBBB@???6?9=@699.5.599::>>86;9;;9;:;99<6:+0/69:?B@A=A@ABA2?<.33333(33333,3383895==>=888'799775>?;@>>:>;888;==<=8;><=:>>BBB==>@BE??>;:6)///(/.(/4;@?:88>=;78999<.;4;88////(/6988(//5/..8:994799;,9///;5<6@A=A>>>???<@;@@A;;;8;;;E9>?@@@;;;?;;;=:;;732-,,,,2),,2-,-88.73330
@ATNG8:01111:04815
GATGGTAGTGTGTCTCTGAGAGTAGTACTCATTCGTTTCGGAAGAGACAGGTACGTTAATAGTTAATAGCGTACTTCTTTTTCTTGCTTTCGTGGTATTCTTGCTAGTTACACTAGCCATCCTTACTGCGCTTCGATTGTGTGCGTACTGCTGCAATATTGTTAACGTGAGTCTTGTAAAACCTTCTTTTTACGTTTACTCTCGTGTTAAAAATCTGAATTCTTCTAGAGTTCCTGATCTTCTGGGTCTCTCTCTCACGCACTACCATCGAATCACGAAAGTCT
+
59CB9>GBBBBBBD?=BFGCBCBBABAAAB@@=@CCC>AA?C?CBCCCC@<>==00+08<==B=BACCCCGAAAC=;;;;;*59.49==4@=A<9=CB>CD?BADCCC?CCCCCC@@?@BD=A?BCBBBBBC@@@AC@DCBBCB:9;BBCBBCCD?BBC?CC@D@CCBBCBBCC?BBBBB9A?A@CCDCC2CFDFD>BBBAAABAAA5;;;;*;;;;A?B?CFABCC@@AB@B@CCDDCC@CBCE=C;;;A@@AA@?@;;;;;;B=;;;??=@@?<;;;/;?;;
@ATNG8:01113:04812
GATGGTAGGTGCAGCATGAGTGTATCCAGAAGATCAGGAACTCTAGAAGAATTCAGATTTTTAACACGAGAGTAAACGTAAAAAGAAGGTTTTACAAGACTCACGTTAACAATATTGCAGCAGTACGCACACAATCGAAGCGCAGTAAGGATGGCTAGTGTAACTAGCAAGAATACCACGAAAGCAAGAAAAAGAAGTACTCTATTAACTATTAACGTACCTGTCTCTTCCGAAACGAATGAGTACGAGAGTCAGAGCAGAGCTACCATCGAATCACGAAAGTCT
+
44;;7<<B8===666=<<<<<665==:<=<;>><;>=3945;@@A?@:<<,0,/;:////0$/2999><9?;<@@8@9;9>>>+@@;@<@?D0D9949?>>??@?A?C=AA@BBB@BCCBBCBBBBBBBBBAA=@BBC@CCC<;;BC>B>B@@<@CBABB@@>@@?AAB=??=?AD?BBA@?8@@A>@CCCC3BB????A:97AA;B====>=A<@@???<856;6555;/58705550----667255559;99977788:588>9<<5224998A555,577<
@ATNG8:01064:04839
GATGGTAGGCGAGAGTGAGACGCAGTACTCTTTCGTTTCTGAAGAGACAGGTACGTTAATAGTTAATAGCGTACTTCTTTTTCTTGCTTTCGTGGTATTCTTGCTAGTTACACTAGCCATCCTTACTGCGCTTCGATTGTGTGCGTACTGCTGCAATATTGTTAACGTGAGTCTTGTAAAACCTTCTTTTTACGTTTACTCTCGTGTTAAAAATCTGAATTCTTCTAGAGTTCCTGATCTTCTGGATACACTCATGTGCACCTACATCGAATCACGAAAGTCT
+
CCBC@CCC?CCCCBBCCCCCCCCCCCCCC@@@>@CCG>BBBB?BCCCCBB?BBDCC?B?BCCC?C@CAAACCADA?BACCC3BB@@@@A=BBBB?BCC@CC<AAADBB?BBBBBBBD>?=A=A==<=AAAAA<AA<<5<AAA?;=AAAAAAA@@A9;<=<AC=A<??>?@@A??=?@@@@6@<A:;;:::+;><=<4=888;;BA@@;?DDD/A;;;D=C=AA=@@@A>>><B<@@===><>?B<@??@@:66///=><<@;77733337079???@D;B>>=
@ATNG8:01066:04837
GATGGTAGTATCTGCACACTCTGTCCAGAAGATCAGGAACTCTAGAAGAATTCAGATTTTTAACACGAGAGTAAACGTAAAAAGAAGGTTTTACAAGACTCACGTTAACAATATTGCAGCAGTACGCGCACAATCGAAGCGCAGTAAGGATGGCTAGTGTAACTAGCAAGAATACCACGAAAGCAAGAAAAAGAAGTACGCTATTAACTATTAACGTACCTGTCTCTTCCGAAACGAATGAGTACACATCGTCGTGTCGTGCTACCATCGAATCACGAAAGTCT
+
:;AB;?CBBBBBBBBCBCCCCCDBB>BJF@BBBBBC@C@BBC@@@E@BB?B?BBBBBDDD2A>BBBBBBBBBBB;>?BDHDE5BC?BADII<BCC@AAABBBBAA?AHEGABBB@BBBBBBBCBBAABBBBB?BBAA>AAB???AA=C?AAB?CBCBCCDB?CCCBAA=@@=AAA<@=898-6::788888(6=9=688CBAAB5818><;4948>CCC@CCAAA??=@;???9@??;?BBBCCCCCCCBBBFCBBBDDBBCCCC?BBBAB?AAAA9992:ABB
@ATNG8:01070:04840
GATGGTAGGACGAGCGTCTGAGAGGTACTCATTCGTTTCGGAAGAGACAGGTACGTTAATAGTTAATAGCGTACTTCTTTTTCTTGCTTTCGTGGTATTCTTGCTAGTTACACTAGCCATCCTTACTGCGCTTCGATTGTGTGCGTACTGCTGCAATATTGTTAACGTGAGTCTTGTAAAACCTTCTTTTTACGTTTACTCTCGTGTTAAAAATCTGAATTCTTCTAGAGTTCCTGATCTTCTGGTGTCTGATCTGTATCACTACCATCGAATCACGAAAGTCT
+
@@BCACCC?CBBBCBCBCDCCCCC@CCCCCBC@BCCC>CB@C@CCBBBCCACCCCC@C@CCCC?C@CDBCCCCBB?BCBBB3BB@BBBJ@CBCCACCCAFD?A@BBCC@CCBCCCBB?BBC>B?BDCCCCCC@CC@@>ACBCCEBBBABBEDBBB?BBB@CC?C@CCCCBCCCC?AACCC<CAEBICCCC5CFAAA>ACBBCCBBCC@CECD5DBBBB>@=@C@CCCCB@@>@?ABABAB?C@A?ABBBBBDDCCBCCECCBBBB?AAACA@CA???>?9?AAA
@ATNG8:01070:04859
GATGGTAGCATCATGCATATCTCACCAGAAGATCATGAACTCTAGAAGAATTCAGATTTTTTAACACGAGAGTAAACGTAAAAAGAAGGTTTTACAAGACTCACGTTAACAATATTGCAGCAGTACGCACACAATCGAAGCGCAGTAAGGATGGCTAGTGTAACTAGCAAGAATACCACGAAAAGCAAGAAAAAAGAAGTACGCTATTAACTATTAACGTACCTGTCTCTTCCGAAACGAATGAGTACTATGTAGAGCTCTATACTACCATCGAATCACGAAAGTCT
+
@@BB:=@B@AABC;::CCCBCBABB>ABC=695995;;7;>>@CCC@CC;;6:@:444449#47<>@C?>CCCGI?ICBBBBB5BB@C@CCC9CCCADABBB@A:::;ACC@CBB?BCCCDAABBBCGFBCCC@B@@@<@@A@AA;;:<@ICG@CBBEBBBB@BECBAA?991:=>3::::9:+:=??BCBBCB)9959999CCA@=00,.::7)-,->ABA@EDAA@A@<@:@@@8?;;69AACC@??BBAAAC???CAAABC?@?A<@>>;;4;:::;;;0;;99
@ATNG8:01074:04842
GATGTAGTGCGTGAGAGAGAGACCCAGAAGATCAGGAACTCTAGAAGAATTCAGATTTTTAACACGAGAGTAAACGTAAAAAGAAGGTTTTACAAGACTCACGTTAACAATATTGCAACAGTACGCACACAATCGAAGCGCAGTAAGGATGGCTAGTGTAACTAGCAAGAATACCACGAAAGCAAGAAAAAGAAGTACGCTATTAACTATTAACGTACCTGTCTCTTCCGAAACGAATGAGTACTGTATCTATGTGTGCGCTACCATCGAATCACGAAAGTCT
+
CCABBDCCCCDDDBBBBCCCDDDD>DBC@CCCCAA?A@BBDDDCB>AC?B?ACCCCBBC2B=BDCCBBABAAD>BA;;;;;.;B?C?CCC;CGFAC@B@CCCDD@D@AA?ACC@BCD@DAABAAACCABAB>BBAA=BBCBBB@@<??@<>=?BBCCBBB?AAAABB>BB>BBB=?A99:)73.(.8777(./).989A@@BB;>:>AAA<@<:8:BB=>>>@>>==A====8=AA?ABCCBBCCCABBBB@ABBBCBBBBBBB>BBBBB>BBBABB@<@@>>
@ATNG8:01076:04870
GATGGTAGTGTGTCTCTGAGAGTAGTACTCATTCGTTTCGGAAGAGACAGGTACGTTAATAGTTAATAGCGTACTTCTTTTTCTTGCTTTCGTGGTATTCTTGCTAGTTACACTAGCCATCCTTACTGCGCTTCGATTGTGTGCATACTGCTGCAATATTGTTAACGTGAGTCTTGTAAAACCTTCTTTTTACGTTTACTCTCGTGTTAAAAATCTGAATTCTTCTAGAGTTCCTGATCTTCTGGTATGACTAGTGTACTACTACCATCGAATCACGAAAGTCT
+
<>ED>B<<;D@@5559565666>;;AA@?@?@>ABCD>@@=@?BABBCCC@BDFCC@BADCCFAG?BBCCICCCE@CCCCD5CC?A@CC=@;;;:<:FACC@BBBCCC@BCBBBA@@?@CD?C@CDCCDCBB>BCBB>BCCBBBBCCCCCCCCCC@BBB@BE?C?BBCBDABAC?D;;;;6;>A><<<<;*;BABB>CBBACCCCCC=@@@@0@AAAD?C@CB=BAA@@@A>A@CCBBBA?ACCACICBB::;BCBABBBBDCBC?B@A@B?BCCCCBC=B@@@
@ATNG8:01080:04840
GATGGTAGAGTATCATGTGTATCTCCAGAAGATCAGGAACTCTAGAAGAATTCAGATTTTTAACACGAGAGTAAACGTAAAAAGAAGGTTTTACAAGACTCACGTTAACAATATTGCAGCAGTACGCACACAATCGAAGCGCAGTAAGGATGGCTAGTGTAACTAGCAAGAATACCACGAAAGCAAGAAAAAAGAAGTACGCTATTAACTATTAACGTACCTGTCTCTTCCGAAACGAATGAGTACTACTCTCAGAGACACACTACCATCGAATCACGAAAGTCT
+
56>>9>BCAABCGBBAAACBBBCCD?BBC@BBCBBA?B@CBFCCCB?BC@EABBBA@@@@0@=ABBBCCCECEG=BA;:;:;*;B@C?CCC<CDDACBBBBBC:::;@CC@CCCADCBABCCCCCCCCCCCC?BAAA>ABA@CC@@=AADBA?BCCCCCCC@AABABB>BB?BBB<@@???8===;::::99%9?;??>?BBB@A7;7:>??:=8<AC;;:;C;;;AA@D@BBB=B;;8:BCBCBCCCCCBBBCBBBBAAA>>?BC?BB???=A@AABBB=BCEC
@ATNG8:01086:04858
GATGTATATCGCGTCGCTATCCAGAAGATCAGGAACTCTAGAAGAATTCAGATTTTTAACACGAGAGTAATCGTAAAAAGAAGGTTTTACAAGACTCACGTTAACAATATTGCAGCAGTACGCACACAATCGAAGCGCAGTAAGGATGGCTAGTGTAACTAGCAAGAATACCACGAAAGCAAGAAAAAGAAGTACGCTATTAACTATTAACGTACCTGTCTCTTCCGAAACGAATGAGTACACACTCTCATATGACACTACCATCGAATCACGAAAGTCT
+
CBBBBCCCCCCCAAACBBC@D@GCD?CCDCBB>B@CCDBBDC?CC?C@CCCCCCCC1C@BBA@AABBBC@BA?:::::):A?C@CCC;CBB>ABBBCCB==;>?BC@BBC?AACAABBCCCCCDDEDD@DCBB?ABBBBBBB?B?BAA?BCCCCCCC@BBCAAA?BB?AAA788BBA:A@@=@ABBB3BD@D999BBDBB?@<@>??7;6;@CBBACBBBBBB@B@CCC?CCB?AACCCCCCCCBBBBBBBBBCBBBBBBD@B@@AB@BBBBBCC>CBBB
@ATNG8:01088:04873
GATGGTAGCACGAGTCACTCATATCCAGAAGATCAGGAACTCTAGAAGAATTCAGATTTTTTAACACGAGAGTAAACGTAAAAAAGAAGGTTTTTACAAGACTCACGTTAACAATATTGCAGCAGTACGCACACAATCGAAGCGCAGTAAGGATGGCTAGTGTAACTAGCAAGAATACCACGAAAGCAAGAAAAAAGAAGTACGCTATTAACTATTAACGTACCCGTCTCTTCCGAAACGAATGAGTACGATGAGAGAGCTCTCTCTACCATCGAATCACGAAAGTCT
+
B@B<8<<<<<=<;;;<;666<555<9==>:;?;6667<8:::00/:6;::<7444444444#36==>>==:99;>+///99999%996=5;;;;*999>;999::5568=89:5::925@@?ACEECCCCB@A;;5<B;;5:@=>>;00-0;>?B?CDCCBCBC@AAAAAA?90+000)00::;59;<9888887$/959///=;@?@<@7;;=D1918>BAAA<@CCABB?D?@??:?BB?AABA::9BBBBCBCAAABB???BBCBB<@?@@@<>>?BAAA:B>;;
@ATNG8:01090:04874
GATGGTAGCACGACACGACGATGTGTACTCATTCGTTTCGGAAGAGACAGGTACGTTAATAGTTAATAGCGTACTTCTTTTTCTTGCTTTCGTGGTATTCTTGCTAGTTACACTAGCCATCCTTACTGCGCTTCGATTGTGTGCGTACTGCTGCAATATTGTTAACGTGAGTCTTGTAAAACCTTCTTTTTTACGTTTTAACTCTCGTGTTAAAAATCTTGAATTCTTCTAGAGTTCCTGATACTTCTGGACAGAGTGTGCCAGATAATCGAATCACGAAAGTCT
+
<<<<><<A<?;;====>>CCB=ACBBBB==>@;BCCL?BA?A@BBAA99939987718)///:6:699?AAB:43433333$3737333,3<<=9<<;8??:7;:@00,/=>=AACD;A>><>=;;;>===?;>?==:=>??BA>=;;;=?<<<>,//69<;7?<AA>::8<;;152556'6184656566$6:////'.666//.77595:AAA.@;837;,/*/=06669>::5:9=:9///9033645//.323...6495579499::5999799:3:866
@ATNG8:01092:04843
GATGGTAGCGCATATCAGCGCAGCCCAGAAGATCAGGAACTCTAGAAGAATTCAGATTTTTAACACGAGAGTAAACGTAAAAAGAAGGTTTTACAAGACTCACGTTAACAATATTGCAGCAGTACGCACACAATCGAAGCGCAGTAAGGATGGCTAGTGTAACTAGCAAGAATACCACGAAAGCAAGAAAAAGAAGTACGCTATTAACTATTAACGTACCTGTCTCTTCCGAAACGAATGAGTACGATGAGATCTCGTGTGCTACCATCGAATCACGAAAGTCT
+
?BCD?C;9:?;BCCCCCCCBBBBCF>@AAACCCCEG;;;;DCBCBC???=??BBCCCDDD2C@CCCCCCCCCBD>CCAAAAA1@C?C<AAA7A@C@CBBABCB99;;ADDABBB@BBBBCCBBBBBCCCCBC@CCBB?BBCCBCBB?B?BAA?@ECCCDCC?@??BBD@BB???@>BBBB@9B>>;=BCDA2CC?B>=>@CCAB?@?BCAB:>:>@DCC@CC@@@@@=?=AAA<B@?=@FEBBBAABBBBBBBBBBAAA@A>=@B=BA>=<:>>BBCCE?C@@@
@ATNG8:01097:04857
GATGGTAGCAGACGTGACAGAGCGCCAGAAGATCAGGAACTCTAGAAGAATTCAGATTTTTAACACGAGAGTAAACGTAAAAAGAAGGTTTTACAAGACTCACGTTAACAATATTGCAGCAGTACGCACACAATCGAAGCGCAGTAAGGATGGCTAGTGTGACTAGCAAGAATACCACGAAAGCAAGAAAAAGAAGTACGCTATTAACTATTAACGTACCTGTCTCTTCCGAAACGAATGAGTACGATGAGAGACTCTCTCTACCATCGAATCACGAAAGTCT
+
BBBC@CCCBDCCCDBBCCCCCCCDD@CBB?CDDCAA?A?A@C?AA?=??=A?AAAAA?AA1A>@@@@AABBBBB;BCCCCDD5BC?B=AAA9ACDBCBBCDDDBB?B@BB@CBB@CBBBCDCEBBBBBBBAC?CDBB>@@AABC??<@@CBB?ACCCCCCCCCCBBBB@BB=>>?>AACCB>BBB?BBBBB3BA<AAA???AA@:><?>>A1718?@@@?BC@@@??;?;?@@9@??<?BBBBCCBBABBCCC?>???A@@@AB<>;;;@<@A??A@?8@999
@ATNG8:01098:04871
GATGGTAGGAGACTGTAGCGCACCCAGAAGATTCAGGAACTCTAGAAGAATTCAGATTTTTAACACGAGAGTAAACGTAAAAAGAAGGTTTTACAAGACTCACGTTAACAATATTGCAGCAGTACGCACACAATCGAAGCGCAGTAAGGATGGCTAGTGTAACTAGCAAGAATACCACGAAAGCAAGAAAAAGAAGTACGCTATTAACTATTAACGTACCTGTCTCTTCCGAAACGAATGAGTACCTCTCAGACGCTCGTCCTACCATCGAATCACGAAAGTCT
+
55>>;<<B?;;9??@;BBBCCHDD>BBD@DBB@BCB=A?;::BBBB?BB?B9@AA@@@A@2??BBBBBBB??>?:>883AAA2AA>@>BBB8BBA68:8:7A>98180894;7939<766;9;999A??>>><A???=;;7;=///7<7::=:===A>>?>;>?AABC@BD;??;6;A??@:???<@@@?@/;;5888>>>?;;5;8<<::1818888>:>>==88818089949..).-:3377,529996987999:7727==8>888>=@@;739949---
@ATNG8:01100:04840
GATGGTAGCATCATGCATATCTCACCAGAAGATCAGGAACTCTAGAAGAATTCAGATTTTTAACACGAGAGTAAACGTAAAAAGAAGGTTTTACAAGACTCACGTTAACAATATTGCAGCAGTACGCACACAATCGAAGGCAGTAAGGATGGCTAGTGTAACTAGCAAGAATACCACGAAAGCAAGAAAAAGAAGTACGCTATTAACTATTAAACGTACCTGTCTCTTCCGAAACGAATGAGTACGATGAGAGAGCTCTCTCTACCATCGAATCACGAAAGTCT
+
?@CC@CCCCBBCCCCBABCCCCCCC?BBB?BCCBCC:;;:BBBBBC?BB?A?CEDABAAA2A<??FABBBBCCC>AABBEMG5@@=?;@@@4@BB@D;=<DAA@B@B@CC@BBB?BCDCD@@ABCIDCBBBC@CCCC?B?;;;AC=A>B@@=ACCBBBBC?AABA@@<@@;::::??CCC>BBB?CCCCC3BB?BAAABBBBA;?;>>@@188-8@BBC?BB:99AA=A>@@@:?==8778==?@@???A??;B??;;:=====@<?==;;599:8=>=8?999
@ATNG8:01101:04870
GATGGTAGTGTCAGTGCGCGTCGTCCAGAAGATCAGGAACTCTAGAAGAATTCAGATTTTTAACACGAGAGTAAACGTAAAAAGAAGGTTTTACAAGACTCACGTTAACAATATTGCAGCAGTACGCACACAATCGAAGCGCAGTAAGGATGGCTAGTGTAACTAGCAAGAATACCACGAAAGCAAGAAAAAGAAGTACGCTATTAACTATTAACGTACCTGTCTCTTCCGAAACGAATGAGTACGTGTGACGTACGTGAGCTACCTTCGAATCACGAAAGTCT
+
CBBB?CBBDCCCAABCDEGBBBCCB@BEE@CCCCBB@B>@?BCCBB@BB?B?CCBBBBBB1B@BBBBBA@AACC@>>@BBBB2BC=C=AAA9AGEACCCCCCCA@>@AJD@CBB?BBCCCCCFCCCCCCCBC@CCA@>ABBBBBA@<A?BAB?BBBCBAAA?ABACBB?>><?BB>BB9::29@?;@@@A@2=>:?;::?@BBA:?;?A@A<@<@CDBA>AB@@@BA>@>A@?8@9949ABCCCCBBBBBBBBBBCCCCBBBBBA>A;??@==>CCBBB>BBAA
@ATNG8:01103:04866
GATGGTAGCAGACGTGACAGAGCGCCAGAAGATCAGGAACTCTAGAAGAATTCAGATTTTTAACACGAGAGTAAACGTAAAAAGAAGGTTTTACAAGACTCACGTTAACAATATTGCAGCAGTACGCACACAATCGAAGCGCAGTAAGGATGGCTAGTGTAACTAGCAAGAATACCACGAAAGCAAGAAAAAGAAGTACGCTATTAACTACTAACGTACCTGTCTCTTCCGAAACGAATGAGTACTGCGTCTCACTCTCGCCTACCATCGAATCACGAAAGTCT
+
;<BC@CCCCBBA=?ECCDBB@BCBA>ACCACBBBCC@B@CCCDBBB?CC@C@DBB>>>>>.?????BBCBBCCC9@@;;;;;*;B@C5;;;&9DA@EA@@CDCBC@GABB@ABB?BDCCCCCCBBBEC@@@C@BBCC?BB:::BAA=B?B@@=@AB@??CDACCBB:95:A=@A@:@@>??8>??;=????.<=:?>>>D>>>A7;6;=?@==:>CCCD;;;?????=A=AAC;@AA?AAABBBB@@@BCCDDABABBBBB@CCC?BCBBC>ABCCCCC>AABB
@ATNG8:01107:04852
GATGGTAGTATAGAGCTCTACATAGTACTCATTCGTTTCGGAAGAGACAGGTACGTTAATAGTTAATAGCGTACTTCTTTTTCTTAGCTTTCTGTGGTATTCTTCTAGTTTACACTAGCCATCCTTACTGCGCTTCGATTGTGTGCGTACTGCTGCAATATTGTTAACGTGAGTCTTGTAAAACCTTCTTTTTACGTTTACTCTCGTGTTAAAAATCTGAATTCTTCTAGAGTTCCTGATCTTCTGAGTCTACGCTCGTCGCGCTACCATCGAATCACGAAAGTCT
+
55==:?CCCCCBBBCB=;;ICCCCCCBBB@;;4;ABA<BD<?<AAA@A@?;????A@C?BBAA=@799@AA><7;166666'68*//999068:55/56639:7<=@888'/55...7736<>5:6:>>?>>>D=C?>>:==>A@???@@B;;;?>=5;;;5;A=B=AAC>>>A??8<:::;/;7=8=====+<<=<</979775;;;;79;;;,;///=6=7>>;>=====>:?:>A=:99///===;??B@@@>>>@@A==<?==8====>8<;>;@@@;@CBB
@ATNG8:01109:04833
GATGGTAGCACGACACGACGATGTGTACTCATTCGTTTCGGAAGAGACAGGTACGCTAATAGTTAATAGCGTACTTCTTTTTCTTGCTTTCGTGGTATTCTTGCTAGTTACACTAGCCATCCTTACTGCGCTTCGATTGTGTGCGTACTGCTGCAATATTGTTAACGTGAGTCTTGTAAAACCTTCTTTTTACGTTTACTCTCGTGTTAAAATCTGAATTCTTCTAGAGTTCCTGATCTTCTGGTCTACTACACTGTACTCACATCGAATCACGAAAGTCT
+
CCBB?CBBBCBABBDECCCCCCCBCBDEDC99:;CCD?BB@BACDCCCBB?BBBCECC?AAAC?B?BCBBBCB=C?BBBBA2@A9@99:(7?@C?BBA=@=000;@@@=@BBBAA?A<AAA=A<@@>>>>@@;AC<<8>>>>>>>@>@>AAC?>?<?>?<>@:?:?<<<???>><>>>ED6@7;7;@@@@,==222),,,,,,5756+222&255596:0555999=8885;5:>:;;>7;;H>@@@@;;;D>>>>ABAAABB>>>??<AA@@@AA:@@@>
@ATNG8:01110:04862
GATGGTAGTGTCATATGAGAGTGTGTTCTCATTCGTTTCGGAAGAGACAGGTACGTTAATAGTTAATAGCGTACTTCTTTTTCTTGCTTTCGTGGTATTCTTGCTAGTTACACTAGCCATCCTTACTGCGCTTCGATTGTGTGCGTACTGCTGCAATATTGTTAACGTGAGTCTTGTAAAACCTTCTTTTTACGTTTACTCTCGTGTTAAAAATCTGAATTCTTCTAGAGTTCCTGATCTTCTGGTCTACTACACTGTACTCTACCATCGAATCACTAAAGTCT
+
ABBD@CCBBBCCCC==A>666>;;;=9==;;@?AAA@<AD?C@BDCCCCC>BBCBC@C@BBBB<A=B;9;CCBCB?BDDDD5CC@CBBB<@@@@=B@A>:;6:ACCBB@CCICCCCD?BBC6;6;BDCBCCC@BA@B@BDHEGICCCDDDCBB@@=@;;5;C=A>BBBABBBCCABBBBC;BADGIFDFD2BCCCD?CCCAAA;;;;8;BBB2DBBBB?BAGI@BBBBB;;:<?BEDHED:<<FABCCDCBBCCCDDCCBBCBBC?;;;AA=@BDAAAC?CBCD
@ATNG8:01064:04898
GATGGTAGCGAGCGAGTGTGTATACCAGAAGATCAGGAAACTCTAGAAGAATTCAGATTTTTAACACGAGAGTAAACGTAAAAAGAAGGTTTTACAAGACTCACGTTAACAATATTGCAGCAGTACGCACACAATCGAAGCGCAGTAAGGATGGCTAGTGTAACTAGCAAGAATACCACGAAAGCAAGAAAAAGAAGTACGCTATTAACTATTAACGTACCTGTCTCTTCCGAAACGAATGAGTACGATGAGAGAGCTCTCTCTACCATCGAATCACGAAAGTCT
+
<=DEABBBGFE@A@BCDDDCBCDCHACAA?@CCBBA5;;(4:;;<??9992:;::9=9@@@0@:ACBBBAB;;9=5=994444$4<7;5;;;0;AB@CDBAADC;;8;>AC?CCC>@@CBCCCCCCCCBBBCCBDECB@BBCDECBB@BADCC@BCCCECBB?BAADCD@DD=??@?CBBBE<AAA<==>?>.?A?A???CCCCC?B?BB??9=8=?C@@=@BBBBBB@E@CCC>CCC?BCBBBCCCBBBBBBCBBB??>DBB=AA@A@?>A<??AAABA<AA@A
@ATNG8:01072:04893
GATGGTAGCACACGAGATCTCTTCGTACTCATTCTTTCGGAAGAGACAGGTACGTTAATAGTTAATAGCGTACTTCTTTTTCTTGCTTTCGTGGTATTCTTGCTAGTTACACTAGCCATCCTTACTGCGCTTCGATTGTGTGCGTACTGCTGCAATATTGTTAACGTGAGTCTTGTAAAACCTTCTTTTTACGTTTACTCTTCGTGTTTAAAAATCTGAATTCTTACTAGAGTTCCTCGATCTTCTGGTGAGATATGCATGATGCTACCATCGAATCACGAAAGTCT
+
//<<7<<C@BA@555555<665155;;655<<9@@=6@A;A:996=>>?:CCC=>8>9><<A:>?A><<:666>8@ABBB3AB9?:99-39;<*0/:79@;?A@@??>@BBBBBCC=??B?B>AAA??===@BBBA<?====AAAA>>>B888>;=<=;==9=:=@@AAABAB<>99;;.;+/-/9;9;+;88;;,//../(.67222'/:::,9///96>5=>;>=<99988387///79/-),22(,,,2,-.38897779555:=35558=:???==@@6=///
@ATNG8:01075:04909
GATGGTAGTAGTACACTAGTCTACCAGAAGATCAGGAACTCTAGAAGAATTCAGATTTTTAACACGAGAGTAAACGTAAAAAGAAGGTTTTACAAGACTCACGTTAACAATATTGCAGCAGTACGCACACAATCGAAGCGCAGTAAGGATGGCTAGTGTAACTAGCAAGAATACCACGAAAGCAAGAAAAAGAAGTACGCTATTAACTATTAACGTACCTGTCTCTTCCGAAACGAATGAGTACTGTATCTATGTGTGCGCTACCATCGAATCACGAAAGTCT
+
BCCD?CBCBBBBDDCCCCCCCCDD?CBC?CCBBBB@C?BBBBBCB???=?=?==88888(:;@?@BBBBBBBB9@>99999(9=9<9=<?4>;A=???@@@@??;?;@>9><<8<?CAAAA<<<AA@@@@@;??>>:===@AA<<8=;A>>9><<<>>@@;A>>>@@<@B>BAA;>>?AA5<78186666(6<7<AAA@@@@@;>:>>>?8<8<888>=DD=<::;=B<AAB;@BB?BB=>;;;AA>>>@>>>BAA>=<=@AAA=??>>>=@???>>=6>:::
@ATNG8:01075:04924
GATGGTAGTGATACAGATCAGACACCAGAAGATCAGGAACTCTAGAAGAATTCAGATTTTTAACACGAGAGTAAACGTAAAAAGAAGGTTTTACAAGACTCACGTTAACAATATTGCAGCAGTACGCACACAATCGAAGCGCAGTAAGGATGGCTAGTGTAACTAGCAAGAATACCACGAAAGCAAGAAAAAGAAGTACGCTATTAACTATTAACGTACCTGTCTCTTCCGAACGAATGAGTACTGCGTCTCACTCTCGCCTACCATCGAATCACGAAAGTCT
+
CCBB@CBBAABCCCFDCBBCGCCBB?CBC@CCCABB@B@CECAAADABB?B@?>??????.??BCCBCCBABBB;?>9:;::*;A@A5;;;*:BA?CBABCCCBC?C@BB?BBD?BAAAACDDCECDDBBBC?CCBB@BBA@CC>?<@@CAA?BBCCCCC??AAABBB>@@8@@@<@AAAA;???<?CCCD3BB?BAAAB?A??686:>AA6:7:@BAC@BBA@@AA=A?AB=B??<?BBCBBBAAABBBBCBBBBDCBB?BCB?BCAAA?AAAAAA@<A;::
@ATNG8:01077:04887
GATGGTAGCGCACACATAGATACAGTACTCATTCGTTTCGGAAGAGACAGGTACGTTTAATAGTTAATAGCGTAACTTCTTTTTCTTTGCTTTCGTGGTATTTCTTGCTAGTTACACTAGCCATCCTTACTGCGCTTCGATTGTGTGCGTACTGCTGCAATAATTGTTAACGTGAGTCTTGTAAAAACCTTCTTTTTACGTTTACTTCTCGTGTTAAAAATCTGAATTCTTCTAGAAGTTCCTGATCTTCTGGGTCTCTCTCTCACGCACTACCATCGAATCACGAAAGTCT
+
77996:<>;;>@>===?><<=55595555;<<>@=?@8==:=7555559;69;;::;)4.47::)/)/7779:95;9///;;;+;:;+///91/55:5:555)59.5555:<9<><<;;@@:<<<;?7<<><<:55.55445:77///////55:;:;;745058<>:?<===666?=@;:55555$5.5.59999$55;;;)//-(------<8<:::(75555594772/----(-6093978:::5;<>?8??=>==;;;;=<<<=<<@@;@??00+0@000;;3;=>>
@ATNG8:01077:04924
GATGGTAGCACACGAGATCTCATCGTACTCATTCGTTTCGGAAGAGACAGGTACGTTAATAGTTAATAGCGTACTTCTTTTTCTTGCTTTCGTGGTATTCTTGCTAGTTACACTAGCCATCCTTACTGCGCTTCGATTGTGTGCGTACTGCTGCAATATTGTTAACGTGAGTCTTGTAAAACCTTCTTTTTACGTTTACTCTCGTGTTAAAAATCTGAATTCTTCTAGAGTTCCTGATCTTCTGGATACACTCATGTGCACCTACCATCGAATCACGAAAGTCT
+
@@CD?B@CDEB><;<<=CCCCCCCCCBBBC;:7:BBC?CCADADCCC@@B?CCCBB@B@BBCC@C?AABBBCBBB?@?@@@.@A=AABE>BCCB>BAB>BB>@?@C>><@BFFCBAC?B?A9>9>>>>>>>>:?A@@8===A>>>>>>AA@>>>?:6766995:=BBAA@@@@A<AAAAA6@;>697777)7;99;0556///:99<8====+=;;;A=A<??=BB;;;>==A:==@AAA<A@@;@AA>=;>=;<=>>>??766=6666696;;??>>>7;:;A
@ATNG8:01084:04920
GATTAGTGTCAGTGCGCGTCGTCCAGAAGATCAGGAACTCTAGAAGAATTCAGATTTTTAACACGAGAGTAAACGTAAAAAGAAGGTTTTACAAGACTCACGTTAACAATATTGCAGCAGTACGCACACAATCGAAGCGCAGTAAGGATGGCTAGTGTAACTAGCAAGAATACCACGAAAGCAAGAAAAAGAAGTACGCTATTAACTATTAACGTACCTGTCTCTTCCGAAACGAATGAGTACTACTCTCAGAGACACACTACCATCGAATCACGAAAGTCT
+
BBD@DCCCCBBA@AHDCCBCCCC?CCDADCCCBB@C@BBBABCC?CA?A?BBBBBBCB3B>BBA@ADCBBBB9??;;;::*;B=B5;<;.;BB@CBBBBCDBB>A?CC@CBB>@?BBCDCCCCCCBBBCD@CCBB?AAA@BCBB>B@BBB?CBBBCCCC?BBBCBB@BC@>=>@BBBBB>BAA>@<<<<.<@;=>=>AADBB7:7;===8=8<>B??=?C@AABA?B?BCB<AAC?CDCCCBCCBAA@ACCEB??@@???AAA=AA@@@<>>>@BDD>BAAA
@ATNG8:01087:04924
GATGGTAGGACGAGCGTCTGAGAGGTACTCATTCGTTTCGGAAGAGACAGGTACGTTAATAGTTAATAGCGTACTTCTTTTTCTTGCTTTCGTGGTATTCTTGCTAGTTACACTAGCCATCCTTACTGCGCTTCGATTGTGTGCGTACTGCTGCAATATTGTTAACGTGAGTCTTGTAAAACCTTCTTTTTACGTTTACTCTCGTGTTAAAAATCTGAATTCTTCTAGAGTTCCTGATCTTCTGGCGCTCTGTCACGTCTGCTACCATCGAATCACGAAAGTCT
+
55<<:>BC@C999955<59;?AB@8ABBBCCJ@CCFF>AC@B@CCCBCBD?AABDD@C@BBCB@C@CDCCCCCDC@BBCBB0AA>AAAB<AAAA=ABD?BC9;;ABBC@CCDEBBBB7;;A?B?CFDBB;;;?AABB>BDDCCACCCCBCCCC@@=@ACACC@C?C@@ABBCCCABBBDD9A<@=;;;;;*;AABC=BCC;<;A@@?29::;';99:@;A=BB?@@@CAAA?B?AAAFDC@CBC@ABAACCBBCBA@;;;@@@@@<@@????CABADLK?CABB
@ATNG8:01089:04890
GATGTTCGTGATTCATGGTAGCACGACACGACGATGTGTACTCATTCGTTTCGGAAGAGACAGGTACGTTAATAGTTAATAGCGTACTTCTTTTTCTTGCTTTCGTGGTATTCTTGCTAGTTACACTAGCCATCCTTACTGCGCTTCGATTGTGTGCGTACTGCTGCAATATTGTTAACGTGAGTCTTGTAAAATCTTCTTTTTACGTTTACTCTCGTGTTAAAAATCTGAATTCTTTCTAGAGTTCCTGATCTTCTGGAGATATCATCAGCGAGCTACCATCGAATCACGAAAGTCT
+
CDABA;<<;545;B<<=9>;AABBBBBBBBBBBCBBCBBCBBBB?;=999+;A@A>@@@CCAA=@@@@@=@=AC@B?BADCCCCCDCB?@@@==,@@5;;BB=BDDC@BBC@BB9::AA@@>ABBBABBB69:B?B?BA::9AAA>BAAA>::998DBBBBA>;;;;;=>==88808:=;;;@B>>>;>====/===:>====)::887)8888>=<<::18888(7>>??=A=888-8==?@??=?<?>A?::7;@?:@B;::@AB@?????>>>@@@9@8::@:=<>=777-8?>?
@ATNG8:01095:04913
GATGGTAGACATATCGTACTCTCTGTACTCATTCGTTTCGGAAGAGACAGGTACGTTAATAGTTAATAGCGTACTTCTTTTTCTTGCTTTCGTGGTATTCTTGCTAGTTACACTAGCCATCCTTACTGCGCTTCGATTGTGTGCGTACTGCTGCAATATTGTTAACGTGAGTCTTGTAAAACCTTCTTTTTACGTTTACTCTCGTGTTAAAAATCTGAATTCTTCTAGAGTTCCTGATCTTCTGGGTGCGCTACAGTCTCTCTACATCGAATCACGAAAGTCT
+
<<BC@CCCCBCBBCCCCCCDCCCCCCCBCB??>?CCC?CD>A>ABCBCBB?CAACD?C?AA@A>A>AAA?@@BCB=@@DDD3B@8=556'6@@A?BBB?BC598ADBA<@AABAA=;7=CC:>7>>>>===A;A>>>:>>>>>>=AAAAA;==?@9>=?;?A:>9=>@AA@@::8<AADD5A<A<@@@@@/>A666.6/////<<<?<@AAA/A877@:>8;;5;???@AC<><>@????7;;CD:;;;@>>>??>>>C>>>???B@??A=A@>>AAA:@@:9
@ATNG8:01097:04908
GATGGTAGTATAGAGCTCTACATAGTACTCATTCGTTTCGAAGAGACAGGTACGTTAATAGTTAATAGCGTACTTCTTTTTCTTGCTTCGTGGTATTCTTGCTAGTTACACTAGCCATCCTTACTGCGCTTCGATTGTGTGCGTACTGCTGCAATATTGTTAAACGTGGGTCTTGTAAAACCTTCTTTTTACGTTTACTCTCGTGATTAAAATCTTAATTCTTCTAGAGTTCCTGATCTTCTGGTATACACACTCGCTCGCTACCATCGAATCACGCAAGTCT
+
<@?@7;>??AA;;6<<>BCCBCCCCCCCBCAA=C;;;0;@@=AFECCBB?BBB@A>A@BCCC?C?CA@A>@@BB?BCBCB2B@=?9812AAC9?>@<??>AABBBB>>>BA===E<@==:>=A=>>??;;8;;=?<AA@;;;;:DB;;:?@@A668@=AA388-8>:;;39=A<@>>DD6@16156===,//777.5559A<66///4888+89>3929178<A;;;=88184:<==;;5:;;6;BBB>>>B;:;A?:67<6669@@B=>:>?666//,/<<:
@ATNG8:01104:04903
GATGGTAGGACGAGCGTCTGAGAGGTACTCATTCGTTTCGGAAGAGACAGGTACGTTAATAGTTAATAGCGTACTTCTTTTTCTTGCTTTCGTGGTATTCTTGCTAGTTACACTAGCCATCCTTACTGCGCTTCGATTGTGTGCGTACTGCTGCAATATTGTTATCGTGAAGTCTTGTAAAACCTTCTTTTTACGTTTACTCTCGTGTTAAAAATCTGAATTCTTCTAGAGTTCCTGATCTTCTGGTGTCTGATCTGTATCACTAATCGAATCACGAAAGTCT
+
CAABHDBA;?;;454444499??A>B@@@C;;5;:;;0;B=@=@@?>@@B>BBA;;:>7;>>=8?9995>00/:;)//:::(:<066;?6<<<<=@9:59>;9:9AAA>@@@AA@@@<@@B@B@DBCBAAAD@DDDD@GBBABCC@@BBDBBC;;8;BB?BC?CAAB@00-0@@@<BBDDD;GFJ:<<A@@,@ABBC=BBACABB@@@4;;;;*;??@@?B<AB>@@BBB@@>@?BAABBB?BBF@DBBBBBCECDDCCCCAAAB@BBCB?BBAABDC?C@@@
@ATNG8:01106:04920
GATGGTAGCACACGAGATCTCATCGTACTCATTCGTTTCGGAAGAGACAGGTACGTTAATAGTTAATAGCGTACTTCTTTTTCTTGCTTTCGTGGTATTCTTGCTAGTTACACTAGCCATCCTTACTGCGCTTCGATTGTGTGCGTACTGCTGCAATATTGTTAACGTGAGTCTTGTAAAACCTTCTTTTTACGTTTACTCTCGTGTTAAAAATCTGAATTCTTCTAGAGTTCCTGATCTTCTGGTGTCTGATCTGTATCACTACCATCGAATCACGAAAGTCT
+
ACBG@BBBBCDCCBBCCCCCCCBBCC?@@@?B?BCCG?CCACACCBBCCC@BCBBB?B@BBCC?B?@?A@??@@A9BBCCD3BB>A@BB=?@?A?ABB?BB9:9BA@A>AABBCEBB??AA<A=AAAA????<@@AA:>>>>@?>>>>>>@>==@<888=AA=A=BA>>>?@@@<?>>DD;D8<8=?DDD/A>>>?8>>>9:;?=>><?BFC/B888A<@<@A=>>?@>==<?:==>=:;5;?@;@@@>>>AA==:::>=@>>>A<@@?::5:=>>>DD:B??@
@ATNG8:01111:04926
GATGGTAGACATATCGTACTCTCTGTACTCATTCGTTTCGGAAGAGACAGGTACGTTAATAGTTAATAGCGTACTTCTTTTTCTTGCTTTCGTGGTATTTCTTGCTAGTTACACTAGCCATCCTTACTGCGCTTCGATTGTGTGCGTACTGCTGCAATATTGTTAACGTGAGTCTTGTAAAACCTTCTTTTTACGTTTAACTCTCGTGTTAAAATCTGAATTCTTACTAGAGTTCCTGATCTTCTGGGCAGACTCTCACACGCCTACCATCGAATCACGAAAGTCT
+
BBBB@BBCCCFBBBCCCCCCDCBBDECCDCCC@CBBA=AB6;69<445::4:=BBB>B?BBBB?B?BBBBCCA7903999;+8<5=8//'.///06///(39378==BA;ABA<<<AD<AAA<A=B=====>>=A@@@=CBAAA@@@AAABB????8=8818?=@<@CB???B@@;??AED3=7;7;=DDD/<==AD3:7;==@AA@A@9==<2<>>?A=@=@A<@@A@@@AA;?:?>>@AA:>>>=6=:9///:::A@@AAA:??@==:;;@<@@=>>@@9@AAA
@ATNG8:01113:04894
GATGGTAGCTCTGCTCTGACTCTCGTACTCATTCGTTTCGGAAGAGACAGGTACGTTAAATAGTTAATAGCTGTACTTCTTTTTTCTTGCTTTCGTGGTATTCTTGCTAGTTACACTAGCCATCCTTACTGCGCTTCGATTGTGTGCGTACTGCTGCAATATTGTTAACGTGAGTCTTGTAAAACCTTCTTTTTACGTTTAACTCTCGTGTTTAAAAATCTGAATTCTTCTAGAGTTCCTGATCTTCTGGATACACTCATGTGCACCTACCATCGAATCACGAAAGTCT
+
889<7;;;;===555555<5666677<;///;+/5;>4<<8<844595555;<<55.55)5549.5.599///////7;<<<<<%:<6<544)44//39//)/7)//9;<:6::8///::+//=9=8CB@==55505===?CAAA@>::::77988<<+0//)/:5;6<=;;55555.565>>+=2626?@@@+<9///)/)//5<:55544)4444$444556;69955//77//)/178889;75467<666==<=A?;>;<<<7565:>;554488999;<4<=?=
@ATNG8:01065:04939
GATGGTAGGCGACATACATACGCGCCAGAAGATCAGGAACTCTAGAAGAATTCAGATTTTTTAACACGAGAGTAAACGTAAAAAAGAAGGTTTTACAAGACTCACGTTAACAATATTGCAGCAGTACGCACACAATCGAAGCGCTGTAAGGATGGCTAGTGTAACTAGCAAGAATACCACGAAAAGCAAGAAAAAAGAAGTACGCTATTAACTATTAAACTTACCTGTCTCTTCCGAAACGAATGAGTACGTGTGCGACGTGTCATCGAATCACGAAAGTCT
+
BBBDAC@@?ACCCCCCCCBCCBBDD@CCD?CCCCAA6:6;BCBA@@<@@=A>@AB;;;;;;%;<CCCCCCCBBBB;A>:;;;;;%;@><566606D?:@A<ADCBBB@C@CC@B@@=A@@@@ABBBBBCCCC::6;B;;6;BBAAA;;6;?BCC@CHEGDCBA?ACCCAA?994:?=3999999+9@@;::::::%:827?@@BBBBB58159<<088)8<7=D<AA===88189:::37;=8=>>>@@A??@>>===?A@@@@CCA>>:=><<<=<5<>>>
@ATNG8:01072:04942
GATGGTAGTGTGTCTCTGAGAGTAGTACTCATTCGTTTCGGAAGAGACAGGTACGTTAATAGTTAATAGCGTACTTCTTTTTCTTGCTTTCGTGGTATTCTTGCTAGTTACACTAGCCATCCTTACTGCGCTTCGATTGTGTGCGTACTGCTGCAATATTGTTAACGTGAGTCTTGTAAAACCTTCTTTTTACGTTTACTCTCGTGTTAAAAATCTGATTCTTCTAGAGTTCCTGATCTTCTGGGTCTCTCTCTCACGCACTAATCGAATCACGAAAGTC
+
44447<<<<BAA==;95/////:::<=<:;:=5=<<<0<<24254===@B?B@>?B4:496==8A<BCCCCCAAA=@AABB0AA5;;A@8@@AB?BBB99:@CCBBBGACCCBBBBC?CBB>A<A@BBAA@@=@A@@7;<AA@@@;;9@@@@@@B;>9949>=>?BCBBCCCCC?@@BBB8@?C;:;;;<*;BBBD=D;;;BBAA>@29999$9;==9>4967;?CCCBB?B?AA=A<>=?4:9,9=ABBCCC@@@C@;:;@@=@CAC?AAAACCC>CBB
@ATNG8:01076:04955
GATGGTAGAGTATCATGTGATCTCCAGAAGATCAGGAACCTAGAAGAATTCAGATTTTTAACACGAGAGTAAACGTAAAAAGAAGGTTTTACAAGACTCACGTTAACAATATTGCAGCAGTACGCACACAATCGAAGCGCAGTAAGGATGGCTAGTGTAACTAGCAAGAATACCACGAAAGCAAGAAAAAGAAGTACGCTATTGACTATTAACGTACCTGTCTCTTCCGAAACGAATGAGTACGAGAGAGCACACGTGTCTACCATCGAATCACGAAAGTCT
+
66>C;CCCABBEBCBCCCCC;;;C@CIF@C@AACB@E>A>A@@@?BC@C@AA?>????.??BCB9::CFCCB;A@97787(9:378;7;.8;A?@A>@>>>AA<A;@@;?>>;?>AA?>@>>>>BAAA??:?>>>9;:>BAB;86;=A?@<@668@@@@<@@AAAA>AC?BB?9>?=<:5<88187776(7<7=>>>BA;;;=B@@???<@=A@?>>:=@>A=>><@=@@@9>BB@BBBCBBB999B>>>>?AADDAA>??@@=D:::@=AAAAAAA:A:::
@ATNG8:01079:04938
GATGGTAGAGAGAGCTCTCTCATCGTACCATCGTTTCGGAAGAGACAGGTACGTTAATAGTTAATAGCGTACTTCTTTTTCTTAGCTTCTGTGGTATTCTTGCTAGTTACACTAGCCATCCTTACTGCGCTTCGATTGTGTGCATACTGCTGCAATATTGTTAACGTGAGTCTTGTAAAACCTTCTTTTTACGTTTAACTCTCGTGTTAAAAATCTTGAATTCTTCTAGAGTTCCTGATACTTCTGGCGCGTATGTATGTCGCCTACCATCGAATCACGAAAGTCT
+
BBCC;>;@;A<<>D966=A><<;55//-0-----8/8<8;6=>BBABA@CC@=>@A00/9<6<8;==BBBC?>8/////$/9)////)/79:<9===7@A;>>?@99.7::;<=896:AA1808887::<;499@A9=>9::979?:8:>?::959776<A5;6<??886=<;175555'2.5669999'55777'2,2:778AA??:>>=<(77/(/6(/(/56;99>AAA6:49;9/./8-./959:6...337688:;;;377959/..6077:;77=.---3
@ATNG8:01083:04963
GATGGTAGCTATACGTATATCTATGTACTCATTCGTTTCGGAAGAGACAGGTACGTTAATAGTTAATAGCGTACTTCTTTTTCTTGCTTTCGTGGTATTCTTGCTAGTTACACTAGCCATCCTTACTGCGCTTCGATTGTGTGCGTACTGCTGCAATATTGTTAACGTGAGTCTTGTAAAACCTTCTTTTTACGTTTACTCTCGTGTTAAAAAATCTGAATTCTTCTAGAGTTCCTGATCTTCTGGGATGTGTGCGCAGTGCCTACCATCGAATCACGAAAGTCT
+
<<BE@BBBBBCDCBCAAACCDB@A???;AECC?CCCC>CG@C@BBBCCCC@BBBCC@E@C@AA?CACBBBBBBBB@BBBBB2BA?BBCE>BBBB>A??=>C?ABBCBB?BDCCBAAC=B?A;><>>@A@@@A<>8::8;:B@@@@@?@A??>>>A<AAA=AA:>;>AA=;=@@A6====</:4:4==>>>/=@88818=>>?>??>>4::::;&9>@@@<@<@@<@@A?>>?<?=@@BBAA6//<<6<//-7--/:9==AAA;>>B<?;;;B<>>>@???9?===
@ATNG8:01083:04977
GATGGTAGACACGTGTGCTCTCTCGTACTCATTCGTTTCGGAAGAGACAGGTACGTTAATAGTTAATAGCGTACTTCTTTTTCTTGCTTTCGTGGTATTCTTGCTAGTTACACTAGCCATCCTTACTGCGCTTCGATTGTGTGCGTACTGCTGCAATATTGTTTAACGTGAGTCTTGTAAAACCTTCTTTTTACGTTTACTCTCGTGTTAAAAATCTGAATTCTTCTAGAGTTTCCTGATCTTCTGGGTCTCTCTCTCACGCACTACCATCGAATCACGAAAGTCT
+
:;BB:CBBCCC@@@CCBBDDDDCCFCCCCCA@?@DDF>CD>A>ABBBBCD@DDCAA>A<??DCAC=AABAABABB=?ACCE3BB<@999,8BCD?CCC@BC599BBBB?BBBBB>@>9>==;A;>==@>>>A;A?>>9>@A>>>>>?@@@@<===9;>;<@>A7:8:???AAAAA<ABAAA5A=A;@@AAA/A@988.8/////;:<>18888(8?AAB=C=>>;>@@@:99=4=///;;>><>=AA:AA>>>>@@AA>A?@@=9995///66068;;:990:==:
@ATNG8:01084:04972
GATGGTAGTGGTCAGTGCGCGTCGTCCAGAAGATCAGGAACTCTAGAAGAATTCAGATTTTAACACGAGAGTAAACGATTAAAAAAGAAGGTTTTTACAAGACTTCACGTTTAACAATATTGCAGCAGTACGCACACAATCGAAGCGCAGTAAGGATGGCTAGTGTAACTAGCAAGAATACCACGAAAGCAAGAAAAAGAAGTACGCTATTTAACTATTAACGTACCTGTCTCTTCCTAAACGAATGAGTACGAGAGAGCACACGTGTCTACCATCGAATCACGAAAGTCT
+
:;==8::=00)///7//555<55555.5==9===;:9292/7////;4886;5///////&/)//666//////(///3388898$33,3,3333$388,337723229:=-505516894:888=;;;;<<><==5;6;@@@>B;;:BCCD?@<@00+0>>>??=B?ABBBAB>@?<993176///(///(/999:,:=:@@A@@::666(7889:@<@;A>B;;7;;;:@==3949AA9A??598?AABBCCCCCBBBBBBBCBBBBBAA>A888=8<=BB@@@;@@??
@ATNG8:01086:04975
GATAGCGCATATCAGCGCAGCCCAGAAGATCAGGAACTCTAGATGAATTCAGATTTTTAACACGAGAGTTAACGTAAAAAGAAGGTTTTACAAGACTCACGTTAACAATATTGCAGCAGTACGCACACAATCGAAGCGCAGTAAGGATGGCTAGTGTAACTAGCAAGAATACCACGAAAGCAAGAAAAAGAAGTACGCTATTAACGTATTAAACGTACCTGTCTCTTCCGAAACGAATGAGTACGATGAGAGAGCTCTCTCTACCATCGAATCACGAAAGTCT
+
<<:>:5549;;;A@DKEGBBBF?E=;;;CCB;;5;6;;?AABB@?C6:8;CCCCCDD5B?BCBAABA@@;@=@@@@BBB2;;5:4::9&999.5559::=6929?=?8>@?299?;<ABBCCCCBCCBB@C;:;?CBBBBCBC?C?C;;6;B@AABBB@GCCBCB>AC?:::>@9978)988/8?@AB1?@=@/00@?B?@,0,//066(//(//9;9?>>>><::3838::1:44.337;>??ABAA777?????@?BBA=@=:9///8599><@@C9@AA:
@ATNG8:01087:04975
GATGGTAGTGATACAGATCAGACACCAGAAGATCAGGAACTCTAGAAGAATTCAGATTTTTAACACGAGAGTAAACGTAAAAAGAAGGTTTTACAAGACTCACGTTAACAATATTGCAGCAGTACGCACACAATCGAAGCGCAGTAAGGATGGCTAGTGTAACTAGCAAGAATACCACGAAAGCAAGAAAAAAGAAGTACGCTATTAACTATTAACGTACCTGTCTCTTCCGAAACGAATGAGTATGTGTGCGACGTGTCTCCTACCATCGAATCACGAAAGTCT
+
55==8=A<ACBCCBCBCICCBCBAA7;BD;>AA;<50569;;00/:+//46488383;<=+=8=B=@@?A=:::,:9;?@@<1<@<@:@@@9ACHACCCCBA@0000;@@;@AC?BBCABBCBBCCDDBBBD@ECBB>A@@@@A@@;@@C;;:;BCBCCCD@CCBBBB?BB?BBB:??:99,9<<8<=>=??'?A?C?>?BB>>;,/-/8:;)/,/>ABA@BBBBBBC@D@BBB=B::8:@AB??@CCCBCAAACDEECC9999AA=@@A@A>ABBBBCC=C;::
@ATNG8:01088:04954
GATGGTAGCATCATGCATATCTCACCAGAAGATCAGGAACTCTAGAAGAATTCAGATTTTTAACACGAGAGTAAACGTAAAAGAAGGTTTACAAGACTCACGTTAACAATATTGCAGCAGTACGCACACAATCGAAGCGCAGTAAGGATGGCTAGTGTAACTAGCAAGAATACCACGAAAGCAAGAAAAAGAAGTACGCTATTAACTATTAACGTACCTGTCTCTTCCGAAAACGAATGAGTACGAGAGTCAGAGCAGAGACTACCATCGAATCACTGAAAGTCT
+
45543:;==CCC?CCCCAABBA@@@9=9@7?ADBBB?B?BBCAA<B?=B>B;<=<93333$317788;;AA>??8=>9<<=2=>:C=AB:@;;5;;;<BAB@@<@<@@<@;;7;AAABBBCCDBCCCBBB@BBBB@BCCCCCBB?CAB@@<@;;:A@>=:=?=<37173/377,33;;=5<::333333$3;4::@@@:==>3816;;;5:597><<:>>;;:;;2823333&333,377:888993333399333669//.555).58889<<5///66.4-..
@ATNG8:01089:04978
GATGGTAGACACGTGTGCTCTCTCGTACTCATTCGTTTCGGAAGAGACAGGTACGTTAATAGTTAATAGCGTACTTCTTTTTCTTGCTTTCGTGGTATTCTTGCTAGTTACACTAGCCATCCTTACTGCGCTTCGATTGTGTGCGTACTCTGCAATATTGTTAACGTGAGTCTTGTAAAACCTTCTTTTTACGTTTACTCTCGTGTTAAAAATCTGAATTCTTCTAGAGTTCCTGATCTTCTGGAGATACACATGATACTCTACCATCGAATCACGAAAGTCT
+
55==6<A;:9<;;;>666>><;@=>A@@AABB>A@@@;@C@DACCCCCBB@BBCCBAC@CBAA>A?BAABBBAAB?BBBBB3BD=?=;81388?;@>=9<<:;787;?6@A@@A=>>=B??:=9=>?@@A@@<@AA@7;;A>>>A??@AAAAAA<>>=<AA<A=@@@;;;???8=====2=:?:=>AAA/>>>>B:AA;887?>>>5;;::+;;;;B<A=@@<@@@@>>><?=AAA=<<///@9777=A@>>=>>@====@A:;7<AEBB<@?==;;;3;?>?
@ATNG8:01096:04954
GATGGTAGCGCACACATAGATACAGTACTCATTCGTTTCGGAAGAGACAGGTACGTTAATAGTTAATAGCGTACTTCTTTTTCTTGCTTTCGTGGTATTCTTGCTAGTTACACTAGCCATCCTTACTGCGCTTCGATTGTGTGCGTACTGCTGCAATATTGTTAACGTGAGTCTTGTAAAACCTTCTTTTTACGTTTACTCTCGTGTTAAAAATCTGAATCCTTCTAGAGTTCCTGATCTTCTGGACAGAGTGTGCAGATACTACCATCGAATCACGAAAGTCT
+
55<=5:ABAA?CCFCBBCDKCBBAA@B@A@BA=@@@A:AB=;5;;==BBB@BCAAB>A>@A?=4;5:;:5==>==598888'8<8::==5<;;;8<<>8<<8<@BBBC@CICBBBCC@CDD@C?CCCCCCBB@BBEE@CBBBBCBBDABBDDBBB?CCC@CB@C@BBCCCCBBB@CCCBC;B>B4;;:::*:@AAB<B;;<;<AAAB5;;;;*;@@AA?BDAF@CCCBCBC@C@BBCCBB>A@B?CBBCEBBBCBBBCCDCCA@@?BBBBC@BBCCCCC>CBAA
@ATNG8:01097:04933
GATGGTAGCGCATATCAGCGCAGCAGAAGATCAGGAACTCTAGAAGAATTCAGATTTTTAACACGAGAGTAAACGTAAAAGAAGGTTTTACAAGACTCACGTTAACAATATTGCAGCAGTACGCACACAATCGAAGCGCAGTAAGGATGGCTAGTGTAACTAGCAAGAATACCACGAAAGCAAGAAAAAGAAGTACGCTATTAACTATTAACGTACCTGTCTCTTCCGAAACGAATGAGTACGATGAGAGAGCTCTCTCTACCATCGAAATCACGAAAGTCT
+
ABCC?BBBAA@BCAABCCCCCCCCCCC@@@BDDD?B?BBBCBBB@BB?B?C?B;::::*;>BCCIGECBAAB8@@;;;;.5>;>.99909AE:@>BCDDEBB@B@BB>CBB?BBBBBBCCDDCBBBBBC@CCDD;::BBAC;;6;?DBB?BDCCCDCB?BECBBB?AB?:::>AABCD=BAA>@AABB3AB???@DCBBBB?A>@@=@;>;>ACBB>BC;;;CB>A?BCC>C@@=:::BCCBBB????DCCAA???A??;AA??@@=>>8=A??@@B<B;::
@ATNG8:01099:04948
GATGGTAGGTGCACATGAGTGTATCCAGAAGATCAGGAACTCTAGAAGAATCAGATTTTTAACACGAGAGTAAACGTAAAAAGAAGGTTTTACAAGACTCACGTTAACAATATTGCAGCAGTACGCACACAATCGAAGCGCAGTAAGGATGGCTAGTGTAACTAGCAAGAATACCACGAAAGCAAGAAAAAGAAGTACGCTATTAACTATTAACGTACCTGTCTCTTCCGAAACGAATGAGTACCTCTCAGACGCTCGTCCTACCATCGAATCACGAAAGTCT
+
55==9=CE@CCBB=666@CCCGDBA>B@@<@AABCC@C@BBCCCCC@CC@CBBBBBBBB5B>BBBCCCCCFED>BB<;;;;*;C>B5;;;*;>?:=@?AAABCD@C?EC@BBB?CCCCCBBBBBBCABBDL@BCBB>BCB===00+08<=A=BBBABB@@?@CDDBB?BB?BBC>ABBBB=B??<??FFD3CC?BAABBBA@A3738>??5;5;=B@@=@B;;;BB@C?BBD>BGK>@?CCDDD@AB999AABABBBBBB@>B><>@@@@=;;@?@AA=ABBB
@ATNG8:01099:04949
GATGGTAGTATCTGCACACTCTGTCCAGAAGATCAGGAACTCTAGAAGAATTCAGATTTTTAACACGAGAGTAAACGTAAAAAGAAGGTTTTACAAGACTCACGTTAACAATATTGCAGCAGTACGCACACAATCGAAGCGCAGTAAGGATGGCTAGTGTAACTAGCAAGAATACCACGAAAGCAAGAAAAAGAAGTACGCTATTAACTATTAACGTACCTGTCTCTTCCTAAACGAATGAGTACTGTATCTATGTGTGCGCTACCATCGAATCACGAAAGTCT
+
779;7<?ACC@A@BB?>CGCCBCBBACGKADDBAAC@D@CCB9:6B<??5817<773787$75;;;=====337)8<;;999$9?;>2999&9@B=CGABADD@@?CGCB@CBB?BCCCCCCCCGCBCCCCC@BBCC9;:AABBBC?C@CDD?AACCDCBA?BBBAA@@BD@888@BBBCB>B@@<<?>?>1?C?A<;;AAAAA:=:>>BB;>:>CCBC@BBBBBBB?B?BBC>B??<?ACCCBBBBBBBBCBBBBBBBBBB>===BB@@@7;;=>CGG<A000
@ATNG8:01099:04964
GATGGTAGGAGACACGTCGCACACGTACTCATTCGTTTCGGAAGAGACAGGTACGTTAATAGTTAATAGCGTACTTCTTTTTCTTGCTTTCGTGGTATTCTTGCTAGTTACACTAGCCATCCTTACTGCGCTTCGATTGTGTGCGTACTGCTGCAATATTGTTAACGTGAGTCTTGTAAAACCTTCTTTTTACGTTTACTCTCGTGTTAAAAAATCTGAATTCTTCTAGAGTTCCTGATCTTCTGGCGCTCTGTCACGTCTGCTACCATCGAATCACGAAAAGTCT
+
56>A;?DF?BCCCCCBBBBCDCCBBB@<<>9919ABB>BC@D@;;:CCCG@BBBBC@C?BBBB6;6:?@@?A@>@:@@@A@2=B=A???8;??@<A??:?@<???C??<?ACBBBBB?>AA<@=?A<<<===8<D::7;?>>?=>=>>A??>>>A<>>>=@@=@<988BAA@@@8;;AAA2>9=8=>@AA/@BBBB9?>>>>?A???======'=///=7=4?@<A>>>???<@=@@@@@?8;;@>@@=>>?@>==>:6///::>@=D==;:5:><<;;;;.;AAA
@ATNG8:01100:04961
GATGGTAGCACGAGTCACTCATATCCAGAAGATCAGGAACTCTAGAAGAATTCAGATTTTTAACACGAGAGTAAACGTAAAAAGAAGGTTTACAAGACTCACGTTAACAATATTGCAGCAGTACGCACACAATCGAAGCGCAGTAAGGATGGCTAGTGTAACTATCAAGAATACCACGAAAAGCAAGAAAAAGAAGTACGCTATTAACTATTAACGTACCTGTCTCTTCCGAAACGAATGAGTACGATGAGAGAGCTCTCTCTACCATCGAATCACGAAAGTCT
+
55=>8<BBBCCB=BCBBABCCBCCI@CBC@BABCAA=A@CCCBBBC@CC?C@BB@@A@@@2@@BBBABCBCBBB:@@;;;;;*;@=B4;;0;CC>CBCBBBBBB?B@CG@ECC>A@BBBCCCCBBCCBBAA<@@@@=@CBBAAAA=A?C@A?@DFFBAAB?DCBBBB?BC?BCB9==99::+:??;>@@@@.??;?BB?CBBBB8;7:>AC3858ABBC?BBBBBCC8:6:=>6=:948CDABBBBBBAA99:A>??>=>@@AAA=@888?>DAAA::9/9==?
@ATNG8:01103:04975
GATGGTAGTCTCAGATAGTCTATAGTACTCATTCGTTTCGGAAGAGACAGGTACGTTAATAGTTAATAGCGTACTTCTTTTTCTTGCTTTCGTGGTATTCTTGCTTGTTACACTAGCCATCCTTACTGCGCTTCGATTGTGTGCGTACTGCTGCAATATTGTTAACGTGAGTCTTGTAAAACCTTCTTTTTACGTTTACTCTCGTGTTAAAAATCTGAATTCTTCTAGAGTTCCTGATCTTCTGGGTCTCTCTCTCACGCACTACCATCGAATCACGAAAGTCT
+
@AB@>BBB@BCBBBBCCCDDCDDBCBDDDCCC?BBBB=AA=A@CDCCCCCACBCBB@D@DDDD=B>BFCCCBBBC>@@AA@,@@5;9A@9A@AA=ACC@CD@CBB?BB@BDCBCB@@>@BC?B@BBA>>>BB?BBBB?DAABCCC;;;AA@@@A@?AA@ABC@D@DBBBBBCCGAECCCC:B=A;<;;;;*;ABBI?FIEFCCBAAB@EDDD5DA@ADAB?BB@@@@@@@B=A>AAABBB@BBCC=CA@@BBBBBBBA@@ABBBB?B;;;A>AAA?@@@;@BBC
@ATNG8:01103:04979
GATGGTAGAGTACAGTGTAGTAGACCAGAAGATCAGGAACTCTAGAAGAATTCAGATTTTAACACGAGAGTAAACGTAAAAAGAAGGTTTTTACAAGACTCACGTTAACAATATTGCAGCAGTACGCACACAATCGAAGCGCAGTAAGGATGGCTAGTGTAACTAGCAAGAATACCACGAAAGCAAGAAAAAAGTAGTACGCTATTAACTATTAACGTACCTGTCTCTTCCGAAACGAATGAGTACTATAGACTATCTGAGACTACCATCGAATCACGAAAGTCT
+
<:4509=BAABBCDCCBAAAA@B;;49@>=@CC;;;>A?BCAAAAB<?A=?<@A@99:9+8:?@@@@@@@A@@;??@?=>=,=>=>=BCCC5BCFICCBCCCHCC?A?@C@CCC@CCAACCBCCCCCBBB@?>@CDE@BACCCDBB?B?B@@<@BC;<:DD@CBBBBB=AA<??827;737,3994337789%9??A888BFC@@<@;?>AC5838AB;;5:A???BB@C?BCC>CBB?ABA???BBBBBBBB??@BCCBAABCBB?B@??A@BAAB;;;0;@::
@ATNG8:01109:04962
GATGGTAGCACGAGTCACTCATATCCAGAAGATCAGGAACTCTAGAAGAATTCAGATTTTTAACACGAGAGTAAACGTAAAAAGAAGGTTTACAAGACTCACGTTAACAATATTGCAGCAGTACGCACACAATCGAAGTGCAGTAAGGATGGCTAGTGTAACTAGCAAGAATACCACGAAAGCAAGAAAAAAGAAGTACGCTATTAACTATTAACGTACCTGTCTCTTTCCGAAACGAATGAGTACCTCTCAGACGCTCGTCCTACCATCGAATCACGAAAGTCT
+
55<>9>9:<DCCCCCDFAA;:6;<=8=BB?BBC@99269>===?>B=AA?B>ACA;;;;;);=@A@AAABCCBC=:9:6>>>+59.5.55)5;;9?A<<=<<BC?B@CC@CBB@CCBBBBCBBBCFBBC;:6;B;;7;@@ABC?@=A@B;<:;A@@A:9:?AAABBB?BA>>?>:>?89927???BCCDDD)AA?BBBBB?A?>1817:::3:4;@BCB@AA;9:===6?;===6<9938>>?=>>?CBBBCABABB@@@@@7<;?;>;;;;6;@AA::9/9<99
@ATNG8:01110:04965
GATGGTAGAGTATCATGTGTATCTCCAGAAGATCAGGAACTCTAGAAGAATTCAGATTTTTAACACGAGAGTAAACGTAAAAAGAAGGTTTTACAAGACTCACGTTAACAATATTGCAGCAGTACGCACACAATCGAAGCGCAGTAAGGATGGCTAGTGTAACTAGCAAGAATACCACGAAAGCAAGAAAAAAGAAGTACGCTATTAACTATTAACGTACCTGTCTCTTCCGAAACGAATGAGTACACATCGTCGTGTCGTGCTACCATCGAATTACGAAAGTCT
+
BBCA;?6665555595==;9=@554.55::==>?;;45045<=;;;8==4946<<==@@D+D999>CBBA;;?@5;;;><<<+;?:=7AAA8BAA?BCA@@AA@@;@=??<@BB?CDABDCCCCCCEGGCCBABBBC?@@BB@@@C>=9=00+0>?>A<>B9A@BBBB@CF@????BCBBB>@>>2978899%9><=?=>BBBBB@D?@788:=>DAHCB?AC;;;99<B:=BF=CCC:;5>ACCCBABA?999=>>955555<<<7:555=6;6<<:9978737
@ATNG8:01110:04968
ATGGTAGAGTATCATGTGTATCTCCACGAAGAATCAGGAACTCTAGAAGAATTCAGATTTTTAACACGAGAGTAAACGTAAAAAGAAGGTTTTACAAGACTCACGTTTAACAATATTGCAGCAGTACGCACACAATCGAAGCGCAGTAAGGATGGCTAGTGTAACTAGCAAGAATACCACGAAAGCAAGAAAAAAGAAGTACGCTATTAACTATTAACGTACCTGTCTCTTCCGAAACGAATGAGTACGTGTGACGTACGTGAGCTACCATCGAATCACGAAAGTCT
+
5::3:<AABAB=656<<;;@;;;C4///72//)/99;3?7>@A@;;9>@B>B?ACC;;:::*;=ABBFCCCFCCC=B@99999*:A=A4;;;*;???DCCBA??;:;,98;=5>::4:<;:BBBBDDCCCDCA@=@CCC@BBCCCBBB?B?B:::;CCCBBDC@CCCCCC?BB@BBB=@@??>8=@A;::::9:%:>;>?>?BCBCA;@=@AAB5838DCAA?BBBBBBD@B?BCB=B@@>@DEBBBBBBBCDCCBB@@@ADDBCBBA=A000A:@@@@BBB>BBBB
@ATNG8:01112:04962
GATTAGTGTGTCTCTGAGAGTAGTACTCATTCGTTTCGGAAGAGACAGGTACGTTAATAGTTAATAGCGTACTTCTTTTTCTTGCTTTCGTGGTATTCTTGCTAGTTACACTAGCCATCCTTACTGCGCTTCGATTGTGTGCGTACTGCTGCAATATTGTTAACGTGAGTCTTGTAAAACCTTCTTTTTACGTTTACTCTCGTGTTAAAAATCTGAATTCTTCTAGAGTTCCTGATCTTCTGGATAGCGACGCGATATACTACCATCGAATCACGAAAGTCT
+
DED?BBCBBBBBBBCDHECBBBCCCBBBCC?BBBB=BB?B@BBCCCDD?BCDCE>C?CCCC?C@CABBDBBCF?ACEFM5CB;;;IK?EDCC@CIMFIE?AABCDCACCBBBDDD@CCC@C?CCCDCCCD?CBCB>AACCCCCCCBBCBBBBC?B@@>AB?B@CCC@AABBF@CCCDG<C?B?AACCC5BBCDF>CCDCDCBBAC@CKGI5CCBCCAD@CC?BBDBBBC=@>@ECCCD?CBC?CCCCECCBB@AAB@@@BBAA?BBAAB?BABCAAA<AAAA
@ATNG8:01113:04959
GATGGTAGAGAGAGCTCTCTCATCGTACTCATTCGTTCGGAAGAGACAGGTACGTTAATAGTTAATAGCGTACTTCTTTTTCTTGCTTTCGTGGTATTCTTGCTAGTTACACTAGCCATCCTTACTGCGCTTCGATTGTGTGCGTACTGCTGCAATATTGTTAACGTGAGTCTTGTAAAACCTTCTTTTTACGTTTACTCTCGTGTTAAAAATCTGAATTCTTCTAGAGTTCCTATACTTCTGTGTCTGCGATCCGATATACTTAACCCATTGTAACTCTCAA
+
BBBB@CABAB;;;@B;@ACCBCCCBBCCCCB>>A00-/<7<8;;<BHDE@BCBBB@B?BBBB?B@CGBBBBBBB?ABBBB2@@?BABC=?A?C?D>>9?A9???BBC?BBBBB>>@<@@A;A>===A>>>?<?AAA:>>>>>@@A@BAAA>>>>;=>=:>?;@;>>>@@@???=;;;AA2=:=9=@@@@/A@???3;:@===A@>=:9@@@,=///=161;=8=CAAA8919://----0---68667766655.322----202025,22,226(,,,227.
@ATNG8:01069:05013
GATGGTAGTATAGAGCTCTACATAGTACTCATTCGTTTCGGAAGAGACAGGTACGTTAATAGTTAATAGCGTACTTCTTTTTTCTTGCTTTCGTGGTATTCTTGCTAGTTACACTAGCCATCCTTACTGCGCTTCGATTGTGTGCGTACTGCTGCAATATTGTTAACGTGAGTCTTGTAAAACCTTCTTTTTACGTTTACTCTCGTGTTTAAAAAATCTGAATTCTCTAGAGTTCCTGATCTTCTGGTATACACACTCGCTCGCTACCATCGAATCACGAAAGTCT
+
55@=8ABBBCC?@ACCCCCFFCCBBDCCBCBB?ABCC=BC@D@AAABBBB>BBABB?A???@A?B>@AAABCCBA;889898%9<57=?;17BAA>ABC?BB>A@BBBB@BB@@@@@@:@@A<A<@@??<==D=A@@@;>?AAAA?=>A??>>>>A;?>=<AA:A;AAA;?>@@@<>>>DF;B:=9=BCBC/AA=<<3:;>>@@?=<>>*88888%8<<=@=B=?>@@A@:::9=///99//-/<<99==@@@>>===@>>>AA@@@;?AAAA:?>AA@@@9@@@@
@ATNG8:01074:05019
GATTGGTAGCGCGACGAGCGTAGACCCAGAAGATCAGGAACTCTAAGAAGAATTCAGAATTTTTAACACGAGAGTAAACGTAAAAAGAAGGTTTACAAGACTCACGTTTAACAATATTGCAGCAGTACGCACACAATCGAAGCGCAGTAAGGGATGGCTAGTGTAACTAGCAAGAATACCACGAAAAGCAAAGAAAAAAGAAGTACGCTATTAACTATTAACGTACCTGTCTCTTCCGAAACGAATGAGTACGATGAGATCTCGTGTGCTACCATCGAATCACGAAAGTCT
+
7//)/)//557///7:859>/0////)/9727///;<7:7688//)/9499+/)/8//)/;:;);58//39773:>B;A:A<@@@+<<49.55)577)/////9;<;;,/)/9)//9)//:<<5/////:;;:5/)/7//)/7999333-//)///1/---8///4677://(/6(//8(333333&3333(/6;;;;&;;5/..338899/5+2222/5277>5/)//////:6>8===4;::488<<==::::333?9<=8869:7;5523=522:05799<::5:000
@ATNG8:01077:05008
GATGGTAGGACGAGCGTCTGAGAGGTACTCATTCGTTTCGGAAGAGACAGGTACGTTAATAGTTAATAGCGTACTTCTTTTTTCTTGCTTTCGTGGTATTCTTGCTAGTTACACTAGCCATCCTTACTGCGCTTCGATTGTGTGCGTACTGCTGCAATATTGTTAACGTGAGTCTTGTAAAACCTTCTTTTTTTACGTTTACTCTCGTGTTAAAAATCTGAATTCTTCTAGAGTTCCTGATCTTCTGGTGTCTGATCTGTATCACTACCATCGAATCACGAAAGTCT
+
::@>5;=@8BA@??@BABBC;;;C?BBBBBCDACBBB>@AAD@CCCCCCD@CCCBEAD=BBCD?C@CEDDCCCCC@BAAABA'@@4;;@@8@A@A?ACEAEK<;;ADCC@CBBCCCCD?BBD@B@BBBCBBBB?CCCC?CBAABBBBCCCBBBABB@C@@=@A=@?AABCBCCCC@BBBCC<C@C@AA@@@A@#ACDDD>CCECCCCCCB@DDDD5CBBBB>B=@@<@BAAB@@>AABCCCDE?AAB?BBBBBBCHDCCCCBBBB@@@=ABA@@<A000<;>5;;:9
@ATNG8:01081:05028
GATGGTAGAGTACAGTGTAGTAGACCAGAAGATCAGGAACTCTAGAAGAATTCAAATTTTTAACACGAGAGTAAACGTAAAAAGAAGGTTTTACAAGACTCACGTTAACAATATTGCAGCAGTACGCACACAATCGAAGCGCAGTAAGGATGGCTAGTGTAACTAGCAAGAATACCACGAAAGCAAGAAAAAGAAGTACGCTATTAACTATTAACGTACCTGTCTCTTCCGAAACGAATGAGTACGTGTGACGTACGTGAGCTACATCGAATCACGAAAGTCT
+
BAAD@DD@@@CDDDDBAABCCCDBB@BBG@CCBE@A?A@CBDDDDDABB>A>ABB>BBBB3CACDBAABBBBBB:@?==<<<1?A?A;??>499B?BCAC@@AAA:=:>@<AAA<AA@>>>@A@@@@AA??>9>A>@<@???@;;;;>=>>>=B?>>>B@@;@BAAAA?AB?CBB>BBBBB=>>><@@@@@.=>=AAAA@@>AB:<9<<<<0718?@AA<A@=====9==?>>7?AA>ABCCBBBBBBC?@?BBBBBA?@?@AAB996675:<<<::;3;@@A
@ATNG8:01084:05019
GATGGTAGCTCACGTACGTCACACGTACTCATTCGTTTCGGAAGAGACAGGTACGTTAATAGTTAATAGCGTACTTCTTTTTCTTGCTTTCGTGGTATTCTTGCTAGTTACACTAGCCATCCTTACTGCGCTTCGATTGTGTGCGTACTGCTGCAATATTGTTAACGTGAGTCTTGTAAAACCTTCTTTTTACGTTTTACTCTCGTGTTAAAAATCTGAATTCTTCTAGAGTTCCTGATCTTCTGGTCTACTACACTGTACTCTACCATGAATCACGAAAGTCT
+
;?CC@CBDCBCDBA<BCCCCCB;;;BBCCEBC@BIFH?CC?B@CCAAADD@DDBBB?C?CCCC@C@CCCCCBCBB?@@@@>.@@5::FD>CBCB@C??=>D>AACBA@>AABACCBB?A==<@<@BA@????<?>AA<AA>>:::ABBDCA>@@C<788<?A=B=AAAAABA@@;>>ADD5D5;498888(8>8888(8:<<<;:;//(////$.35552729;5585::>>::6AA=9;;6:=A:>>AA;;<;B===B?????DD<AAA=96676:::2:<<?
@ATNG8:01084:05022
GATGGTAGGCGTGTGAGAGTCTGCCCAGAAGATCAGGAACTCTAGAAGAATTCAGATTTTTAACACGAGAGTAAACGTAAAAGAAGGTTTACAAGACTCACGTTAACAATATTGCAGCAGTACGCACACAATCGAAGCGCAGTAAGGATGGCTAGTGTAACTAGCAAGAATACCACGAAAAGCAAGAAAAAGAAGTACGCTATTTAACTATTAACGTACCTGTCTCTTCCGAAACGAATGAGTACCTCTCAGACGCTCGTCCTACCATCGAATTACGAAAGTCT
+
::::=C>>;@;::<<>>;;;;;>@@8@DC:B@>>00)0)///:454.4;.4.9??::9:9$95973;<445::<4;93333&385;197*33;6;;;;33332+2+2;.555,229777768///.3388477372//..555=9=7=<@=BBAAAC::78==?@A<00+0==*0/9996.6<6357777'52+277887:888(/166//)/(/8;;94999585949;?A?7:??;?@>>@??9??AA>C>>==?===>;>>>;??@@@<@+0/0//)/88;
@ATNG8:01090:04999
GATGGTAGTGCGTGAGAGAGAGACCCAGAAGATCAGGAACTCTAGAAGAATTCAGATTTTTAACACGAGAGTAAACGTAAAAAGAAGGTTTTTACAAGACTCACGTTAACAATATTGCAGCAGTACGCACACAATCGAAGCGCAGTAAGGATGGCTAGTGTAACTAGCAAGAATACCACGAAAGCAAGAAAAAGAAGTACGCTATTAACTATTTAACGTACCTGTCTCTTCCGAAACGAATGAGTACGTGTGACGTACGTGAGCTACCATCGAATCACGAAAGTCT
+
//::6;ABECFCBBBBDDFDCC@AA;ABB=@AC;;:?B=@BD;::C?BB<?<???>????+:8BB:@ACBBBCB<BBBBBBB0<;5;9@@@@0@CE?BCDCCDDBA=A?AA=ABB?CC@AA@AAFGCCCCBCC>@?BB=A@@@?@@A=B?A@@=@BBCCCCC@BBCBBB?BB>BAB>AABBD=BAA=@AAAB3BF?BAABCBA6618:<<888)87<ACBB@BB@@??@;?<@@?9?8848AAACBEBBABBAAABBBBBBBBAABB?D>>>B?CDDBABB>B999
@ATNG8:01091:04981
GATGGTAGATATATGCACGCTCTACCAGAAGATCAGGAACTCTAGAAGAATTCAGATTTTTAACACGAGAGTAAACGTAAAAAGAAGGTTTTACAAGACTCACGTTAACAATATTGCAGCAGTACGCACACAATCGAAGCGCAGTAAGGATGGCTAGTGTAACTAGCAAGAATACCACGAAAGCAAGAAAAAGAAGTACGCTATTAACTATTAACGTACCTGTCTCTTCCGAAACGAATGAGTACTGTATCTATGTGTGCGCTACCATCGAATCACGAAAGTCT
+
BBCB:A=BEDBBBBB>CABADCCCC@C@@?ABBBBB>A?@DCBCDB?BB@C@BBAA@@@>.93:??BBBBBBBB>BBCCCCC5BA=@5;;;.;BD?C==;DBA00-0;><;?AB?BCC;;:BDCCCCCBBBC?BBCC?BBCCBBBB>B?B;;;;CCCCCCC@AAABCB?BC?888=AABBD>AA@=99999(9@;A9::BDA?>;>=ABAA<?<?@BBB@FCCBBAA=A@AAB=BBB?BBBAABBBDAAABBBCDBBAA@B??;>;>B>>>7;;=>ABC=B@AA
@ATNG8:01091:04994
GATGGTAGCATCATGCATATCTCACCAGAAGATCAGGAACTCTAGAAGAATTCATATTTTTAACACGAGAGTAAACGTAAAAAGAAGGTTTTACAAGACTCACGTTAACAATATTGCAGCAGTACGCACACAATCGAAGCGCAGTAAGGATGGCTAGTGTAACTAGCAAGAATACCACGAAAGCAAGAAAAAAGAAGTACGCTATTAACTATTAACGTACCTGTCTCTTTCCGAAACGAATGAGTACTGCGTCTCACTCTCGCCTACCATCGAATCACGAAAGTCT
+
?ACD@CCCBCBBBBBCGCCCCCCCC@DCB@DDE@?@?B>@@@BCBD>AB?C????@?9<:)868ACCCBFCCBD>CBBBBBB3@?9@5;;;-;BC@BBBBCICB@>@?BC?BBC@BBBBBCCDCBBCBBBBD@CCAA>@?C@@BA?=@@C@@?@CBBCCCC@CBBC@A>AD>@AA;?????8=>><::::9:%:>;>:79CB?>=-/,/7:<(/*/:@BA=AA@@@AAA=B?BBC>CA@>@CBCCAAAA@A@@@BBBBCCBCE?CBB?B@@@A@BCBBB>>9@000
@ATNG8:01093:04982
GATGGTAGAGTACAGTGTAGTAGACCAGAAGATCAGGAACTCTAGAAGAATTCAGATTTTTAACATCGAGAGTAAAACGATAAAAAAGAAAGGGTTTTTTACAAAGACTCACGTTTAACAATATTGCAGCAGTACGCACACAATCGAAGCGCAGTAAGGATGGCTAGTGTAACTAGCAAGGATACCACGAAAGCAAGAAAAAGAAGTACGCTATTTAACTATTTAACGTACCTGTCTCTTCCGAAACGAATGAGTACGTGTGACGTACGTGAGCTACCATCGAATCACGAAAGTCT
+
777748=BAA<<>666;;;;9@=5:05=@6>@@BBA>B>;::::4;498485/////:::+;17779;///8////&//3339999$777(33(33333#3333(3977555222'2.56.222/5558==>?=@BCB?>;;5;@@A>AAAA::9?9<6<00,0<<==?9:7:CAABC?C?BAAA=??BBB=BBC?BBBBB3BA<A777>>>999.9/888::/:4:>@;;7:A?=?9948;??A<B>><>@@BBCCBCCCCCCCAAACCAAADBBC?BB@???BDDD::92:AAB
@ATNG8:01102:05003
GATGGTAGCTCGCTGATGATATCTCCAGAAGATCAGGAACTCTAGAAGAATTCAGATTTTTTAACACGAGAGTAAACGTAAAAAGAAGGTTTTTACAAGACTCACGTTAACAATATTGCAGCAGTACGCACACAATCGAAGCGCAGTAAGGATGGCTAGTGTAACTAGCAAGAATACCACGAAAGCAAGAAAAAAGAAGTACGCTATTAACTATTAACGTACCTGTCTCTTCCGAAACGAATGAGTACTATAGACTATCTGAGACTACCATCGAATCACGAAAGTCT
+
BBCC?BBBBCCCCAABDDBBCCCCC?CCC@CCBBAA?B?BCCBBAD?AB?C?AAABBCCCC)C?BBBAAB@CDCC;AABCCCC1:97;@BBBC5CCCACABACEE@@=@AEE?BAC?CCBBBCCBCBBCDCC@@<?C??<@BBAAA??<@?BCC?BDDCCCCA?BBBBBC?@@;???:=?=?>8?>><::9:99%:?@C:9:B@?=>:>:>=>@3838DA@@>@BCBBCD@D@AA@:@?@=???ACBBBCCBBBBBBACCCAABBCAA>ABBBB?CCAA:::-;@@?
@ATNG8:01102:05014
GATGGTAGTGTCATATGAGAGTGTGTACTCATTCGTTTCGGAAGAGACAGGTACGTTAATAGTTAATAGACGTACTTCTTTTTCTTGCTTTCGTGGTATTTCTTGCTAGTTACACTAGCCATCCTTACTGCGCTTTCGTTTGTGTGCGTACTGCTGCAATATTGTTAACGTGAGTCTTTGTAAAACCTTCTTTTTTTACGTTTTACTCTCGTGTTAAAAATCTGAATTCTTCTAGAGTTCCTGATCTTCTGGGATGTGTGCGCAGTGCCTACCATCGAATCACGAAAGTCT
+
BDB=@B;@?954:955;9<;999:9554<<<=8====7=>;@7966=>>>:C?>>?<@:<;;>7<800//////;<.44444$4;.55<>6====7;;?>6>C?AAACEKACCDEECCD@CCC@D@CBCB@@:;;0;:;;0;BBCGCCBBBCACBBBB?CCD@;;:;@BBB;;;C;;;.;@@@A9A@C?@ACCCCC#@@;;;;.;CCBCCCBCC;AACA0ABAAA?@=@A?BBDCCCF@B@BBBBBA>A000+0000>AACCBBBBBA>BBB?ABBBB@BCCCCCE>DBCB
@ATNG8:01110:05011
GATGGTAGTACATGATAGACGACACCAGAAGATCAGGAACTCTAGAAGAATTCAGATTTTAACACGAGAGTAAACGTAAAAAGAAGGTTTTTACAAGACTCACGTTAACAATATTGCAGCAGTACGCACACAATCGAAGCGCAGTAAGGATGGCTAGTGTAACTAGCAAGAATACCACGAAAGCAAGAAAAAAGAAGTACGCTATTAACTATTAACGTACCTGTCTCTTCCGAAACGAATGAGTACGTGTGCGACGTGTCTCCTACCATCGAATCACGAAAGTCT
+
;;>C;CBC@@;@965;==<@@@?:;.9@A=BEB;;92:45<<<BCC@CD@B;>=94555&56;<>?CCCCCCE>CCBBA@@0>@<@@CIIE2CCC@CDCCBBB;;9:@BB@BBC?CCBCBBBBBBCCCCBBB@CCCC@CAAACDCC?CAC999:CCCCBCD@BBBBAA=;:7:DG?@A::9,9<<;99:9::%:@;998?BCDBB=?<>ABB>>:=@CBB>BBBBBCD@C@@@@9@;;6;ABADBCBBBBBBDCBB@??C?>;?AA=B??@C?B?BFBBA<B@@?
@ATNG8:01065:05050
GATGGTAGTCTCATATAGTCTATAGTACTCATTCGTTTCGGAAGAGACAGGTACGTTAATAGTTAATAGCGTACTTCTTTTTCTTGCTTTCGTGGTATTCTTGCTAGTTACACTAGCCATCCTTACTGCGCTTCGATTGTGTGCGTACTGCTGCAATATTGTTAACGTGAGTCTTGTAAAAACCTTCTTTTTACGTTTACTCTCGTGTTAAAAATCTGAATTCTTCTAGAGTTCCTGATCTTCTGGTCTACTACACTGTACTCTACCATCGAATCACGAAAGTCT
+
:5968==@A@@@AACCCC;99CFCDCDCCABB=A@@@8@@=B?C999CCC9@???;5::=<<<9=9B@?==00-8+--888'--+/7;;3==<<7<C@>@B76;BBBBACCCCCCCC@CBB>B=AABBBBBD?BBBB?C;;;CCDDCDDCBBBCD@<<;?AA>A?BBDCBBBGJAD;;;;;*;=C5;:;;;*;:A@A8@@?9965959.5555$4445<8<8>><@A@;;9=2929@@@BB859B=@>@B>@@ABACCECBBCCBB?B<;;A>AABA@@@;@AA@
@ATNG8:01067:05039
GATGGTAGAGTATCATGTGTATCTCCAGAAGATCAGGAACTCTAGAAGAATTCAGATTTTAACACGAGAGTAAACGTAAAAAGAAGGTTTTACAAGACTCACGTTAACAATATTGCAGCAGTACGCACACAATCGAAGCGCAGTAAGGATGGCTAGTGTAACTAGCAAGAATACCACGAAAGCAAGAAAAAGAAGTACGCTATTAACTATTAACGTACCTGTCTCTTCCGAAACGAATGAGTACACATCGTCGTGTCGTGCTACCATCGAATCACGAAAGTCT
+
48<<7<ABBCCCCBBBDJJGGBB@@>@BC@DBCB:96:=AABCGCC@CC@B@BDECCCC;C@CCCCCCCCCCF>@@@BBBA,@A;A4;;;.;DD@CBCCBBAAA?B@CBACCC?CCBBBBCCCCBBBCBCCAGBBB?BBBBBCAA>AAECC?BCBBBCCC@BAAAAA=AA=???:??@@@9???>AAABB3BB@BCAAABFDD6868?>A8>:>>CCEACCCCCBB:<:;CC<A;:8;DCABABBBBCCCCCCCCBBCCDDAAAACCBBB?BBAAAAA;A???
@ATNG8:01069:05039
GATGGTAGGACGAGCGTCTGAGAGGTACTCATTCGTTTCGGAAGAGACAGGTACGTTAATAGTTAATAGCGTACTTCTTTTTCTTGCTTTCGTGGTATTCTTGCTAGTTACACTAGCCATCCTTACTGCGCTTCGATTGTGTGCGTACTGCTGCAATATTGTTAACGTGAGTCTTGTAAAACCTTCTTTTTTTACGTTTACTCTCGTGTTAAAAATCTGAATTCTTCTAGAGTTCCTGATCTTCTGGTGAGATATGCATGATCTACCATCGAATCACGAAAGTCT
+
:==B@DDC8;6=665>==;;;BBB>BBBBCCC?CBDD=CC?C@CCCCDAA>BDCCC?D@CCCC?B?CCCCAAADD?@A@@@0??;@ACC=CCAA?BCDBGD>BABCCC@CCCCCCCC?@BC?C?CCCBBBAA<ABBB?CBBBCBCCCCBBCCCBB?BCC?BB?B?AACCCCBBC@CCCCC;@=@9::999::#;CBBB>CCGCCGCBBC@DDED5CAAAC@B>BC?BCCBCBB@B@CCCCED?B@B?BCDCCCDCCCCCDC@@BC?<?000@;@ABBCCC=C:::
@ATNG8:01075:05046
GATGGTAGCACGAGTCACTCATATCCAGAAGATCAGGAACTCTAGAAGAATTCAGATTTTTAACACGAGAGTAAACGTAAAAAGAAGGTTTTTACAAGACTCACGTTAACAATATTGCAGCAGTACGCACACAATCGAAGCGCAGTAAGGATGGCTAGTGTAACTAGCAAGAATACCACGAAAAGCAAGAAAAAAGAAGTTACGCTATTAACTATTAACGTACCTGTCTCTTCCGAAACGAATGAGTACTGCGTCTCACTCTCGCATCGAATCACGAAAGTCTATCACCGAATCACGAAAGTCT
+
<;A<?BBAA@BBBB@@A=DC@AA;;.5?A<@ABC;;5<5;?>996=:==?B?@?@;;;;;);9773433:;999199>:>>>+;;:=<?@@G1CAA=AA?A@>@54.45:<8=A@;??@@@BABCDAA@:;9>9>@9:499=6:6//)/5;0946><::://)/669;@6?:=@@<6;;8888.7771//0000%/>60/0/@@>A??;?:;<=A4:4:9?994:?@>?>B>=8<@?8>83.39:>@@@ABC8::@;:9@AAAB==;;;;8?:@;<==8=;?=B???@<@A@BA?A99927?:3
@ATNG8:01080:05061
GATGGTAGGCGTGTGAGAGTCTGCCCAGAAGATCAGGAACTCTAGAAGAATTCAGATTTTTAACACGAGAGTAAACGTAAAAAGAAGGTTTTAACAAGACTCACGTTAACAATATTGCAGCAGTACGCACACAATCGAAGCGCAGTAAAGGATGGCTAGTGTAACTAGCAAGAATACCACGAAAGCAAGAAAAAGAAGTACGACTATTAACTATTAACGTACCTGTCTCTTCCGAAACGAATGAGTAACGATGAGATCTCGTGTGCTACCATCGAATCACGAAAGTCT
+
<<AB?BCC@BBBCCCEECB@@@;;;06CC@CCCC@@=@<@@BBB@@<@C=@=AD@@@DBC0C>A@A998>9;=?5<===>==+37.38<<>(9,7<5;;88=::?>:>9>D<A@@<>>;;;C???B???;<;B====?7;;==><888-88==B@BB???ECB=>;;;BB?BD?99:?@@;;;5:0/)/8<<<+77395/////8880959>>><B<:////59887;991705=>7?@@=??:://*////388888><<8?525>@?=G>>>>:=A??@AA9>>;:
@ATNG8:01080:05074
GATGGTAGACATATCGTACTCTCTGTACTCATTCGTTTCGGAAGAGACAGGTACGTTAATAGTTAATAGCGTACTTCTTTTTCTTGCTTCGTGGTATTCTTGCTAGTTACACTAGCCATCCTTACTGCGCTTCGATTGTGTGCGTACTGCTGCAATATTGTTAACGTGAGTCTTGTAAAACCTTCTTTTTACGTTTACTCTCGTGTTAAAAATCTGAATTCTTCTAGAGTTCCTGATACTTCTGGCGCGTATGTATGTCGCCTACCATGAATCACGAAAGTCT
+
::>?;CBBBCCCCDCB@ABDCCCCCBBCCB@>=@A@?9?A>A@CCAAADD@CC@??<?=?@BB?B=A@A?=?A<><8?>>>+?=<=0/)//074?>><79378@@AB?BDA@@@??9>>A;A;A@=?<<9A=DCDC8=<=8::??@@@??888?;;;;=@@<@<@???DDA??<===@@5@;?9<<;;;):;8990;=@888>>==9=AAA/?==;;7;=BE=DBA???A<A=B<6///716=@9==988...45-..333.55:68889583///6>69989
@ATNG8:01080:05078
GATGGTAGCTCTGCTCTGACTCTCGTACTCATTCGTTTCGGAAGAGACAGGTACGTTAATAGTTAATAGCGTACTTCTTTTTCTTGCTTTCGTGGTATTCTTGCTAGTTACACTAGCCATCCTTACTGCGCTTCGATTGTGTGCGTACTGCTGCAATATTGTTAACGTGAGTCTTGTAAAACCTTCTTTTTTACGTTTACTCTCGTGTTAAAAATCTGAATTCTTCTAGAGTTCCTGATCTTCTGGTGTCGTCTATCATGTACTACCATCGAATCACGAAAGTCT
+
56C>9=BBCBCCCCDCBBDCCCBBCCCBCC;:<:ECE>DD@C@CCCCCCC?CCCED?D?DDBB?CABBBCCCCCE@CBCBB1BB@BCEF>CCCC?CAA<AC>@@BCCC@CCCCDCCB?BAA?A?EEDCAAAB?CCCD>CBBBCCCCBBBCCBBBB?BCC@AA?A@CCCBBBBBCACCDDD:C@B=::::::%;CBBB>CCBCECCCBB@DEED5B@AAC@E@CC?BBCBBAB>A@CCBCBA=@9:6:AABCBBBBCCCECABBCCC@BBBCD@DCBBCDD>DAAB
@ATNG8:01081:05053
GATGGTAGCGCACACATAGATACAGTACTCATTCGTTTCGGAAGAGACAGGTACGTTAATAGTTAATAGCGTACTACTTTTCTTGCTTTCGTGGTATTCTTGCTAGTTTACACTAGCCATCCTTACTGCGCTTCGATTGTGTGCGTACTGCTGCAATATTGTTAACGTGAGTCTTGTAAAACCTTCTTTTTTTACGTTTACTCTCGTGTTAAAAATCTGAATTCTTCTAGAGTTCCTGATCTTCTGGTCTACTACACTGTACTCTACCATCGAATCACGAAAGTCT
+
55=>9=BBBCCCEABBCCCCDCA@BEAA@C;;6;AAA=BC@C@CCCCCBC@BBBBC?C=ABCC?C@BBBBBBAA@@;:::-9@;@AAA9AD@@=@AA>AA8:9@@9;;7;CCJGGCC?CDD@C@DCCCBCCI@BBCC@CBBBCCCCEBBBCBCBC@CBC@BB>B@CBBCAAA::9;DCDF;@=@=;;;;;;;#;DBCC>CDGCCCHLCC@BCCC5CBBCD@CACD?BBBCBAA8:7:CCABB?A@@<ABBBCCCCBCBCECCCCC@@=@AAAA@CCBBBBA;A:::
@ATNG8:01081:05079
GATGGTAGCAGATGTGACAGAGCGCAGAAGATCAGGAACTCTAGAAGAATTCAGATTTTTTAACACGAGAGTAAACGTAAAAAGAAGGTTTTTACAAGACTCACGTTAACAATATTGCAGCAGTACGCACACAATCGAAGCGCAGTAAGGATGGCTAGTGTAACTAGCAAGAATACCACGAAAAGCAAGAAAAAAGAAGTACGCTATTAACTATTAACGTACCTGTCTCTTTCCGAAACGAAATGAGTACGTGTGCGACGTGTCTCCTACCATCGAATCACGAAAGTCT
+
55>>9>BBCCDDAA;BA=?@GHDEBBBC@AAB@;<7;>ABB:;9A?CC@B@BAAAABBBE)B@D??@BBBBBDC>AABAA@@0@@<@5;;;;.;CDACBDBCCDCC?C?CC@BAA<A?BBBBCCCCCCCBBBB;@@996;AB@BB::4;=@;;7;BBBBDCC?BBBBAA?>><?CC<@>7788*8=>;9::999%9@=A???CBAAA7;7:=>>1818=@;;6;AAA@9::-9;999.7777*7>?ABBBBBAAABBBDAA>>@@@;>>?<@@@@@<??CC?@?9@::9
@ATNG8:01085:05031
GATGGTAGCGCATATCAGCGCAGCCCAGAAGATCAGGAACTCTAGAAGAATTCAGATTTTTAACACGAGAGTAAACGTAAAAAGAAGGCTTTACAAGACTCACGTTAACAATATTGCAGCAGTACGCACACAATCGAAGCGCAGTAAGGATGGCTAGTGTAACTAGCAAGAATACCACGAAAGCAAGAAAAAGAAGTACGCTATTAACTATTAACGTACCTGTCTCTTCCGAAACGATGAGTACGATGAGATCTCGTGTGCTACCATCGAATCACGAAAGTCT
+
79:;<A@ABCB;99;;:><<ABCCB;;95.5;777:)/)/999944.483828:444444$559;;9956656=49;:<:::$45.54555)5;949<6:5=95945;@=8@AA;?@:59?;@BBAA=BCCIAC;;;8;;>?A@?>:>=>9:79C@@@CCF@BA@;;;@BB@G??9<<788*3998::FCC1=<137::?;8888=7;<>=48296=99.9>:?>?>?A659C;@999:=;>?>9998>??><==<;00////;586886+//>>===<?CCC
@ATNG8:01088:05065
GATGGTAGCATCATGCATATCTCACCAGAAGATCAGGAACTCTAGAAGAATTCAGATTTTTTAACACGAGAGTAAACGTAAAAAGAAGGTTTTTACAAGACTCACGTTAACAATATTGCAGCAGTACGCACACAATCGAAGCGCAGTAAGGATGGCTAGTGTAACTAGCAAGAATACCACGAAAAGCAAGAAAAAAGAAGTACGCTATTAACTATTAACGTACCTGTCTCTTCCGAAACGAATGAGTACCTCTCAGACGCTCGTCCTACCCATCGAATCACGAAAAGTCT
+
DD@@?ABCCCCCCCBBCCDCCBBBC@CCC@BCBDBB?B?BBCBBBB>AA?B@BB>>?<;<<&?<AABBBBBB@B@8?@;;;;:);?<@;AAAA3BCC@BAABCCCFD@D@BB?@@F@CBBBCBBCBBBCCCEBB?BB@@?BBDDBB@?<@?BBC@CA@@DBBB?BBCC?=9??9:::<A@99::+9=@<ABBBBB)>?;?999FB@@B5818<<<1818>AAB?BBBBAA@<@=?==6=::6:AACCCC?BBBA@@BBBDC??>=4;788)8<>>><??BB:::9-9>==
@ATNG8:01090:05047
GATGGTAGTGTGTCTCTGAGAGTAGTACTCATTCGTTTCGGAAGAGACAGGTACGTTAATAGTTAATAGCGTACTTCTTTTTCTTGCTTACGTGGTATTCTTGCTAGTTACACTAGCCATCCTTACTGCGCTTCGATTGTGTGCGTACTGCTGCAATCTTGTTAACGTGAGTCTTGTAAAACCTTCTTTTTTACGTTTACTCTCGTGTTAAAAATCTGAATTCTTCTAGAGTTCCTGATCTTCTGGAGATATCATCAGCGAGCTACCATCGAATCACGAAAGTCT
+
8;?<=?/95@5:55599B?ABB@@ADBCBBAA=A@AB<CC@C@CDCCCBB@BBBBCACACCCC@B@BDHDGCCCB>AA@BA0@C?C@A?ACBBB7;;A=AA?<;;CBC?CCA?@@::6:BB?B@BCBFIFCC@DHDC:;;BBCBBBCCBBBBBBE@BBB?CD@C@CCCB@@@;;5;;;;;.;=@=;;;;;;%;BAAA;AAA;;9BBB@=@BBB2BBCCEAH@CC?AACCBAB>@=ACBBBB?BBB?BCCBBDCBFEICCBAACI<<8;;;;C@BBBBCBD>C;;;
@ATNG8:01098:05066
GATGGTAGCTCTGCTCTGACTCTCGTACTCATTCGTTTCGGAAGAGACAGGTACGTTAATAGTTAATAGCGTACTTCTTTTTCTTGCTTTCGTGGTATTCTTGCTAGTTACACTAGCCATCCTTACTGCGCTTCGATTGTGTGCGTACTGCTGCAATATTGTTAACGTGAGTCTTGTAAAACCTTCTTTTTACGTTTACTCTCGTGTTAAAAATCTGAATTCTTCTAGAGTTCCTGATCTTCTGGTGAGATATGCATGATGCTACCATCGAATCACGAAAGTCT
+
44::056==>>696>;;A>CC>CBCCBAAA??:@???<@B@C@BGCCCCDAFFFCB@B>BBBB@IBCCBCBDBBB?@ABBB2BC?CCCJ?DBAA7;9A;@C:;;BDBB@BBBBCBBCACBB>BAFCCB:;:C@CBCC@CCCCBBBBBBCBBCBCE@CBB?BDAD@@ABCCDCBB?BBBBB9B>B;@AAA?,?B;;;7;ABBBCBA@@;@@@@,@@@@B@B@BEADCCCC;;8;?ABBBBD?BBC@CCDDCBBBCCCCCCCCBBBB>ABCBB>AABBBED>CCCC
@ATNG8:01101:05037
GATGGTGCGCACACATAGATACAGTACTCATTCGTTTCGGAAGAGACAGGTACGTTAATAGTTAATAGCGTACTTCTTTTTCTTGCTTTCGTGGTATTCTTGCTAGTTACACTAGCCATCCTTACTGCGCTTCGATTGTGTGCGTACTGCTGCAATATTGTTAACGTGAGTCTTGTAAAACCTTCTTTTTTACGTTTACTCTCGTGTTAAAAATCTGAATTCTTCTAGAGTTCCTGATCTTCTGGGTCTCTCTCTCACGCACTACCATCGAATCACGAAAGTCT
+
9:5:5445>ACACA;=;DECCECBAA@CA@?5>@>=8>B;B?A;;;?@@=@@BAA=B><;;<.:24:::<<<;>=9:;:;);;5;?CC<A@BD@CCC?CC:9;@CBD?C;=;BBCC@BBB=@<ABDCEB@@?@A@C?DCCCCBBBCCDCBBB@@=@BB?BA>A=A@A;;;@@@<>9999*94=9?ACDCC*AACCC>CAAAA@@@==2:9:9'9/;=:)/)/=8<==AA@@9B495:A@@<@@@=:>BCCCBBBBADFFCC@@@C@CBC;;8;A@=@AA<A@@@
@ATNG8:01105:05046
GATGGTAGACACGTGTGCTCTCTCGTACTCATTCGTTTCGGAAGAGACAGGTACGTTAATAGTTAATAGCGTACTTCTTTTTCTTGCTTTCGTGGTATTCTTGCTTAGTTACACTAGCCATCCTTACTGCGCTTCGATTGTGTGCGTACTGCTGCAATATTGTTAACGTGAGTCTTGTAAAACCTTCTTTTTACGTTTACTCTCGTGTTAAAAATCTTGAATTCTTACTAGAGTTCCTGATCTTCTGGATAGCGACGCGATATACTACCATCGAATCACGAAAGTCT
+
44;<8=BCCCB@@;=666;=666?@>;@<BAB>BCBB=BB>B@CBBBB@@8;9A>?9@9==??9?>?@AA??<8>439888)787>CBA;BB@@7;0.)-:6---(-995::@::9<<;555;A;@A>>>;;;:@A=>:>==?>>9>>>@<<999:1978:?A;>;=>>BA>>>@786==<.<*/+/3777,79===-//;787;A@=47888*9//*/;5;7==665;=<=<@;?:<88>=?9<<<8=A;::>>><=>@@A????==9===>E=>>>@AAB:A?>>
@ATNG8:01106:05058
GATGGTAGGACGAGCGTCTGAGAGGTACTCATTCGTTTCGGAAGAGACAGGTACGTTAATAGTTAATAGCGTACTTCTTTTTCTTGCTTTTCGTGGTATTCTTGCTAGTTACACTAGCCATCCTTACTGCGCTTCGATTGTGTGCGTACTGCTGCAATATTGTTAACGTGAGTCTTGTAAAACCTTCTTTTTACGTTTACTCTCGTGTTAAAAAATCTGAATTCTTCTAGAGTTCCTGATCTTCTGGTGAGATATGCATGATGCTACCATCGAATCACTAAAGTCT
+
BACC@BBB?ACCBAAC@;<;CCBBADBBBB??9>9994:C@D@BBBBBCC@GCCCC@C@BCCB@C@CCCCBBB;;4;;;;;*4?<ABBDD;DCCC?BDC?BB<@@@B;;9;BBCCCBC>BBD@C@CBBBCCBB?BCCC?BBBBCBBBBBCAAADCA?BCC@BB@B@BBCBCCCCC@B;;;;.;=A=;<<<;*;C;;;0;?A@@ABA>@4;:;;;%;@@DCAC@CB@BCCBA@@>@@BBCCBB?BBC@BBCCCEDCCBBBBDDEBBBB@BAC;;7:@B?;;;0;BBB
@ATNG8:01107:05053
GATGGTAGCATCATGCATATCTCACCAGAAGATCAGGAACTCTAGAAGAATTCAGATTTTTAACACGAGAGTAAACGTAAAAAGAAGGTTTTACAAGACTCACGTTAACAATATTGCAGCAGTACGCACACAATCGAAGCGCAGTAAGGATGGCTAGTGTAACTAGCAAGAATACCACGAAAAGCAAGAAAAAAGAAGTACGCTATTAACTATTAACGTACCTGTCTCTTCCGAAACGAATGAGTACGAGAGTCAGAGCAGAGCTACCATCGAATCACGAAAGTCT
+
//;;7;?AADBDDABBCCCCFGDBC?BA@=@BB;;68=8<<<9:8<8??8?=????<<<=+=7BB<@A@CBAAA;@?AAA@?0>@<?2;;;&:<B>@AAABBBBCAC@CCACCC?CC?@@CBBAAADCCCCC@BBA@<@@A@ABCB?B?C@@?ACCBBBBC?BBCC@?=9939C?5;;7788*8<<;==>>==&=<:=ABBBCBA=-///8::*/+/=>>>?BB@@@FC?C@BA@;@::8:@CCBBDBBBBBBBBBAAACCBBBBB@=@====9<>;<@@?8@A@?
@ATNG8:01109:05033
GATGGTAGCATCATGCATATCTCACCAGAAGATCAGAACTCTAGAAGAATCAGATTTTTAACACGAGAGTAAACGTAAAAAGAAGGTTTACAAGACTCACGTTAACAATATTGCAGCAGTACGCACACAATCGAAGCGCAGTAAGGATGGCTAGTGTAACTAGCAAGAATACCACGAAAGCAAGAAAAAAGAAGTACGCTATTAACTATTAACGTACCTGTCTCTTCCGAAACGAATGAGTACTATGTAGAGCTCTATACTAATCGAATCACGAAAGTCT
+
BAAB=@<4444555<<<@@<>9/-838-.(-,,-///)//8986:6:9)//96/3333$339::<:;87333(3344444$4;7;.55)5<>.56;9;:555.4.4;.4458<<<==>@@>ACCCCA@@?AC6666><<=<<;;@;>99.499=>A<D?B<<;<<8:8:8@<6?8766.6//(//0000%0958<BB>8559).(.336(.(.59//+5:555<<8=9<<=49892737=8<<BBCCBB>>8:6675335.-(-2--(.368333(3799
@ATNG8:01109:05040
GATGGTAGCGCGACGAGCGTAGACCCAGAAGATCAGGAACTCTAGAAGAATTCAGATTTTTTTAACACGAGAGTAAACGTAAAAAGAAGGTTTTTTACAAGACTCACGTTAACAATATTGCAGCAGTACGCACACAATCGAAGCGCAGTAAGGATGGCTAGTGTAACTAGCAAGAATACCACGAAAGCAAGAAAAAAGAAGTACGCTATTTAACTATTAACGTACCTGTCTCTTCCGAAACGAATGAGTACGATGAGATCTCGTGTGCTACCATCGAATCACGAAAGTCT
+
55==:=CBCA@@ACCCCFCCCC;;:)9BB=BBDCBB?C>@@C@@@C@CC?C?@?>9:99999#93@<?BBBBBBCC?BBBBAAA0=@<@2;;;;;%;CEBCCBBDCCBB?B@CG@C@A?BDBABBCCBBBDCBBBB@BBBB?BCBCBBBB=@=@::7:CCCBBBC?BBBB?<9=@:@AA=AA88847998778899%9@;A>>>AAA888*708:<>1818>A;;9;A@@ABB=?:<@A9?>>;>BBBDBBBBBCBCA==:::>?????@@=@AAAA;@@>>;99.9999
@ATNG8:01065:05090
GATGGTAGCTCTGCTCTGACTCTCGTACTCATTCGTTTCGGAAGAGACAGGTACGTTAATAGTTAATAGCGTACTTCTTTTTTTCTTGCTTTCGTGGTATTCTTGCTAGTTACACTAGCCATCCTTACTGCGCTTCGATTGTGTGCGTACTGCTGCAATATTGTTAACGTGAGTCTTGTAAAACCTTCTTTTTTTACGTTTACTCTCGTGTTAAAAATCTGAATTCTTCTAGAGTTCCTGATCTTCTGGTGAGATATGCATGATGCTACCATCGAATCACGAAAGTCT
+
59>>:=BCCCCBBBCCDBCCCBBBCBBACC;;5;;;;09A>B@CCBBDDD?CCBCC@C@DBCC?CADCBBCCDCC>;;:::::#;B>ABBC>BCCG@CBCACJ?A@BCCC@CCCCDDDD@BBB?B?CCCCBAAA<AAAA?BBBAABBBCCCCCCC@@=@CD@A@>A?CCCCCDBBB@BBCCC;DAC>A@?????#@CBBC>ECCCGCBBBB5;;;;*;??AC@C@CC@BBAAB:::;@DCBBBC@BBCACCCCCCCBBBCCCCCCCC??>????E?CBCBAA@:B@@@
@ATNG8:01066:05099
GATGGTAGGACGAGCGTCTGAGAGGTACTCATTCGTTTCGGAAGAGACAGTACGTTAATAGTTAATAGCGTACTTCTTTTTCTTGCTTTCGTGGTATTCTTGCTAGTTACACTAGCCATCCTTACTGCGCTTCGATTGTGTGCGTACTGCTGCAATATTGTTAACGTGAGTCTTGTAAAACCTTCTTTTTTTACGTTTACTCTCGTGTTAAAAATCTGAATTCTTCTAGAGTTCCTGATCTTCTGGGTCTACGCTCGTCGCGCTATCGAATCACGAAAGTCT
+
CCCC?BBB?BB@@@ACCBCBCCCC?CCDDDAB>BCCC<BB?C@DC@BBBCBBBAA8;6;BBA@BACICFDAAAB>;;;;;*9C=@@@C=AAAA?ABB?BA<@A@CCIBFBBBCCCC@BBB@C@DBBACCCE@C?@@@FDCCCCABBCBBBBCCE@@@@=AA=A?ABBBCBCDC@AA@BB7@=@=;<<<<<<#;BBBC?FCCBBBCA@@?BBCB5CCCEH?B?@B@CBBAAAC?B?BCC@@@?C@@@:@::;BBBCCCCCCBAAAA@@??=?ACDCEC?B@;;
@ATNG8:01071:05089
GATGTAGGACGAGCGTCTGAGAGGTACTCATTCGTTTCGGAAGGGACAGGTACGTTAATAGTTAATAGCGTACTTCTTTTTCTTGCTTTCGTGGTATTCTTGCTAGTTACACTAGCCATCCTTACTGCGCTTCGATTGTGTGCGTACTGCTGCAATATTGTTAACGTGAGTCTTGTAAAACCTTCTTTTTACGTTTAACTCTCGTGTTAAAATCTGAATTCTTCTAGAGTTCCTGATCTTCTGGATATGAGTTGACTCGTGCTACCATCGAATCACAAAGTCT
+
```
