## Supplementary material for "Massive Multiplexing Can Deliver a $1 Test for COVID-19": Fastq files for Ion S5 analysis of 24 indexed plates: E-gene_Plate06_Rep1_IonCode_0107.filtered.fastq (part 32 of 127)

```
>@@>5555?:;;;<=@C>CCDCC@CCC@@AC?ACED>CCAE?@@<@@@@?AABAA=A<@@?C?D<BBBBBBCCB?BBBBB0AA>A;<;69@BE?CAA<@B<@@@@@B@BBB@@???=?BC?C@BA??998@9@???9?AABBBBBBBBBB??;B<??A:==:=8=>>888;;:495668(57=6;=?==+<;555,216:<:77779-555&266663845505:::?>>:>;>??;<=-//=177<:<<8818>>>?>BB;;;>;>;;;A<==---=---99
@ATNG8:01071:05098
GATGGTAGGACGAGCGTCTGAGAGGTACTCATTCGTTTCGGAAGAGACAGGTACGTTAATAGTTAATAGCGTACTTCTTTTTTCTTGCTTTCGTGGTATTCTTGCTAGTTACACTAGCCATCCTTTACTGCGCTTTCGATTGTGTGCGTACTGCTGCAATATTGTTAACGTGAGTCTTTGTAAAACCTTCTTTTTTTACGTTTTACTCTCGTGTTAAAAATCTGAATTCTTCTAGAGTTTCCTGATCTTCTGGATACACTCATGTGCACCTATCGAATCACGAAAGTCT
+
ABAB@CBB?BCCAB@BBCCCCC@A>ACCCCAA>ABBB>BC@C@CDBBBBB?BCCDD@C@CCBB?C?CCCCDCCBA=999999$9?;ABBF?CCCC@CGGACDABBBDBB?BCDCCBBB?@??299/:BBBBB;::0;ABB?CCBBBBBCCCBCCCCCC?BBB???<@@DFCCA@A:::0;BBBB;C>C>;<<<<<<#;B;;<;6<BBCCCCCCC?CBBB2C@@AB=B?;;7;AAAB;;;6:=AAABBB?BBCBCDDCBBCCCBBBCCBB?BBBBBB@BABA>>=5>?87
@ATNG8:01078:05115
GATGGTAGTAGTACACTAGTCATACCAGAAGATCAGGAACTCTAGAAGAATTCAGATTTTTTAACACGAGAGTAAACGTAAAAAGAAGGTTTTTACAAGACTCACGTTAACAATATTGCAGCAGTACGCACACAATCGAAGCGCAGTAAGGATGGCTAGTGTAACTAGCAATAATACCACGAAAGCAAGAAAAAAGAAGTACGCTATTAACTATTTAACGTACCTGTCTCTTCCGAAACGAATGAGTACTGTATCTATGTGTGCGCTCCATCGAATCACGAAAGTCT
+
BCBC?BBBBBCCDDCCBBDIGBBCC@BBB?BB@@>><A;B@BBBCC@CD@C@BBA@A@@@A(A?CBCBBBCBAAA<@AAABBB2BA=B<@@@@1@CC@BBBBCCDDD?C?CC?BAA<@@DACCBB@@@CDDDAA<@C??;@BAA??993;>AAB@BCCCCBBA?AAACBC?>;8;@@*00000,0=><9:::::%9?;?:98>>>=>:<:::887*84:=@;;6;@99:??=??BCC>B9999BCABBBBBBBABBAABBBAAABD@@<@?=;;6;<==900,0000
@ATNG8:01079:05098
GATGGTAGATACTCGCTGATACACCCAGAAGATCAGGAACTCTAGAAGAATTCAGATTTTTTAACACGAGAGTAAACGTAAAAAGAAGGTTTTTACAAGACTCACGTTGACAATATTGCAGCAGTACGCACACAATCGAAGCGCAGTAAGGATGGCTAGTGTAACTAGCAAGAATACCACGAAAGCAAGAAAAAGAAGTACGCTATTAACTATTAACGTACCCTGTCTCTTTCCGAAACGAATAGTACGAGAGAGCACACGTGTCTACCCATCGAATCACGAAAGTCT
+
6:BB9=BBDCCDDAAACCCA@@9994;BA@B@@@;:6;>@@@BCBCAAA>A@DC@?>>=??'??BBAABBDCBBB>BBBBCCC5@@;@>BBBA0B@@=ACCCCGCCB?BDBB@BBB?BBBAADCCDAABAAABC>BB==;>BAABB>=:??B@A?BBBBBBCC?CCCCA@?AB@???7::<=<4===8==>??/??<>>==@@A??;>7::?A5:7:?AAAB=AAAA@@@@<A>AED>C@?=?BBBCCCCBBBBBBBCBBBBB>>>>>>8?A=>>=>>?A999.99:9
@ATNG8:01079:05116
GATGGTAGTGTCATATGAGAGTGTGTACTCATTCGTTTCGGAAGAGACAGGTACGTTAATAGTTAATAGCGTACTTCTTTTTCTTGCTTTTCGTGGTATTTCTTGCTAGTTACACTAGCCATCCTTACTGCGCTTCGATTGTGTGCGTACTGCTGCAATATTGTTAACGTGAGTCTTGTAAAACCTTCTTTTTTACGTTTACTCTCGTGTTAAAAATCTGAATTCTTCTAGAGTTCCTGATCTTTCTGGGTCTCTCTCTCACGCACTACCATCGAATCACGAAAGCCT
+
9;CC<BBBCABBCCCCDGGCACCCDCBBBB996:AAA=BCAD?BBBBDEE@BBBBB@B?BCCD?C=BBBBCBBBC?BBDDD1B@6;9:;:.;B?@<@;;;0;B5;<CHCD@CECCCCCD@@BB?C?DCCCCCCC@CDCC?BCCCDBBBDBCDCDCCC?BCC@CB@C?BBBBBBCCC=B::9:-:=A=BBEEEE+CCBBB<BAAABBCCCFADDDD3BBBCCAC@CC@BBBCCCC?C@BA;;;;;0;?AA<BCCBBBBCBBBBCCBAAAB>ACBBB?ABBBBAB;::8;
@ATNG8:01082:05106
GATGGTAGCACGAGTCACTCATATCCAGAAGATCAGGAACTCTAGAAGAATTCAGATTTTTAACACGAGAGTAAACGTAAAAAGAAGGTTTTACAAGACTCACGTTAACAATATTGCAGCAGTACGCACACAATCGAAGCGCAGTAAGGATGGCTAGTGTAACTAGCAAGAATACCACGAAAGCAAGAAAAAGAAGTACGCTATTAACTATTAACGTACCTGTCTCTTCCGAAACGAATGAGTACTGCGTCTCACTCTCGCCTACCATCGAATCACGAAAGTCT
+
5:==:=B=B>BBBAAACCBCBCCCC@CCD?CCCCCC@C?BBEBBCCABC@B@AA@:;;;;);>ABCBCCCAAAC?BBBCBCB0;;5;4;;;*:BB?CCCCDDCCB@C@BB@CDD=@@BCCBCAAACAAADCC@CCCB?BBBCA@993;=AAA>BBBCDCCC?CDABBC@AA>ABB=AAAAA<BBB?CCBBB3BC?B:97B?<:;,/,/<<<*/-/?CBB?AAAAABB@B?BBD>DBB>AABBBBBBBBD;::B?@?BBCAA>A??=@BBBC@??@BAAA=A;::
@ATNG8:01097:05101
GATGGTAGCTATACGTATATCTATGTACTCATTCGTTTCGGAAGAGACAGGTACGTTAATAGTTAATAGCGTACTTCTTTTTCTTGCTTTTCGTGGTATTCTTGCTAGTTACACTAGCCATCCTTACTGCGCTTCGATTGTGTGCGTACTGCTGCAATATTGTTAACGTGAGTCTTGTAAAACCTTCTTTTTACGTTTACTCTCGTGTTAAAAATCTGAATTCTTCTAGAGTTCCTGATCTTCTGGACGACGCGCACTGACACTACCATCGAATCACGAAAGTCT
+
55?;7;CDCCCFG::6C@@CCGCDCCBBBC;;9;BAB<@@@C?BBBDCCC@CCCEE?A>ABBB?BAECBCCBA?A<98989$9818>@>B1BC@?>?BC???<><?ACB>AABBBCAA<ACD=D:??@@@?;:7:A>><>@BAAAA@@?@@@>=>>:>>>=AA<@<@???DBAAA=>>>??2>;?:>>AAA/@@@@A:A===AAAA@@;>AAA/A:::A<A=@@<@@@???A<>;>FBB?>9?AA=AA>>>@AAAA:::A>>::;D=@:;;@<?AAA66606;66
@ATNG8:01101:05090
GATGGTATGACGAGCGTCTGAGAGGTACTCATTCGTTTCGGAAGAGACAGGTACGTTAATAGTTAATAGCGTACTTCTTTTTCTTGCTTTCGTGGTATTCTTGCTAGTTACACTAGCCATCCTTACTGCGCTTCGATTGTGTGCGTACTGCTGCAATATTGTTAACGTGAGTCTTGTAAAACCTTCTTTTTACGTTTACTCTCGTGTTAAAAATCTGAATTCTTCTAGAGTTCCTGATCTTCTGGAGATATCATCAGCGAGCTACCATCGAATCACGAAAGTCT
+
:5545:94949559=;;>A@?BBB@DB@BB;<4;ABB=BB?CADCCBBBD@DDCCC@C@DCCD@C@CCBCCCBBB?A@@AA0@B=A;;;0;@@@;BAC?BB@BBCDBB@CBBBBCBB>AAA<@>ABBBBBAC?@@BA<AAAAABCCCCBBCCCCC@AAA@BB?B?BBBBBCDCC@CBCCC3B7;7;BDJD2CC;<;7;AAACB;;9@=@CCD1B999B=B=AA=;;;@@@B@B?CCBBBD?AAI@ECBABFA@@CCAAACCBBAB?A;;;C?CCDABBB>CBCB
@ATNG8:01101:05108
GATGGTAGCAGACGTGACAGAGCGCCAGAAGATCATGAACTCTAGAAGAATTCAGATTTTTAACACGAGAGTAAACGTAAAAAGAAGGTTTTTACAAGACTCACGTTAACAATATTGCATCAGTACGCACTCAATCGAAGCGCAGTAAGGATGGCTAGTGTAACTAGCAAGAATACCACGAAAAGCAAGAAAAAGAAGTACGCTATTAACTATTAACGTACCTGTCTCTTCCGAAACGAATGAGTACTATGTAGAGCTCTATACTAATCGAATCACGAAAGTCT
+
CC?@>@BCBBBBBBBCCHCCCCECD@BBB?BCB@@@B@6;;CCCBB?CC?B?BAA@AAAA2A@CCCCCCCCBBB9AB;;;;;*;A=A5;;;;$9@A<?AAABBC;:7;>AC?C@A<@@B@@?DCBBBA=>>BB?BBBB?BBBBCCAA<?;@><:>BAABCBB?ABAC??9==9<=<4:8////(///)/9999*7836255<<AAB8;8;??A;>:<=BAA?ACBBBCC@E@BBB>BCC?BBCCCCBAAABAAABBAAABBCCBCC?CF>>:=?BBBBB=ACCB
@ATNG8:01102:05085
GATGGTAGCGCGACGAGCGTAGACCCAGAAGATCAGGAACTCTAGAAGAATTCAGATTTTTTAACACGAGAGTAAACGTAAAAAGAAGGTTTTTACAAGACTCACGTTAACAATATTGCATCAGTACGCACACAATCGAAGCGCAGTAAGGATGGCTAGTGTAACTAGCAAGAATACCACGAAAGCAAGAAAAAAGAAGTACGCTATTAACTATTAACGTACCTGTCTCTTCCGAAACGAATGAGTACCTCTCAGACGCTCGTCCTACCATCGAATCACGAAAGTCT
+
55<>9>CCBAB@A@ECCCDDDD999/;BB?A@@A;;9;?BCC@A@C@BC?B@A@@?>===='??CCD@AAFBAAA:@BBBCCC2@@=A?CDCC5CCIACBBCCCEDD?B?BC@BBC<@@BACCBBAAABBBBBB=BB=<:>BBBBCB>;B?BBA?CBBBCCCC=A@AAAA=::7;AA6=<888-57979;<===':=9<///=>>=<-/-/;<<,/-/=AAA>BBBAAAA?B?A@?9@::6:BCCFCC@BBB?>?BBCCA@@??;?AA<?888=:==@@::9/:=::
@ATNG8:01104:05107
GATGGTAGTATCTGCACACTCTGCTCCTGAAGATCATGAACTCTAGAAGAATTCAGATTTTTAACACGAGAGTAAACGTAAAAAGAAGGTTTTACAAGACTTCACGTTAACAATATTGCAGCAGTACGCACACAATCGAAGCGCAGTAAGGATGGCTAGTGTAACTAGCAAGAATACCACGAAGCAAGAAAAAGAAGTACGCTATTAACTATTAACGTACCTGTCTCTTCCGAAACGAATGAGTACTGTATCTATGTGTGCGCTACCATCGAATCACGAAAGTCT
+
44<=:5:5<:555=<<<<<//////:6:9927//--,--06---//9)/5.5.5;::;A?>+=755555/:<<;<,////;;;*////7?==0;55.5555.55:::393//)///)/8<>C<<<;;==;;955.55595::;;54555949//)/;:::;==:>===<<344.38;:9:::7=<<633333$37,377933333496:=>>8=89>C@A=@CCBCBE@?;?@@6@00*0/:>=;@??@==9?999;88:;==<;<8;888:4::?9;;A<AA;9
@ATNG8:01107:05106
GATGGTAGAGAGACTGTAGCGCACCCAGAAGATCAGGAACTCTAGAAGAATTCAGATTTTTTAACATCGAGAGTAAACGATAAAAAGAAGGTTTTTTACAAGACTCACGTTAACAATATTGCAGCAGTACGCACACAATCGAAGCGCAGTAAGGATGGCTAGTGTAACTAGCAAGAATACCACGAAAGCAAGAAAAAGAAGTACGCTATTAACTATTAACGTACCTGTCTCTTCCGAAACTAATGAGTACGATGAGAGAGCTCTCTCTACCATCGAATCACGAAAGTCT
+
//::6::ABB:;;@ABBBBCCCECD>CCC@BBA;;9298==>985>9>C?C?898;;????'=;>8338;333;=;383333;;;)33147==>?>&88828322875551637779:95:9>>CCCBCBBBCBBBC@CD@A>ABBA?@??9@<@@@?A@@BEBAA?CCDCCC?BB?BBA;>?>>=8?@@;99999.9A?@;::???BA7:7;==A1718>AAA=BA<<<00,.6...)--.)0;==@BBBBAAA@@@@AAA>>>:9:<>:>>>>G=@@ACBA@8@000
@ATNG8:01110:05103
GATGGTAGTATCTGCACACTCTGTCCAGAAGATCAGGAACTCTAGAAGAATTCAGATTTTTAACACGAGAGTAAACGTAAAAAGAAGGTTTTTACAAGACTCACGTTAACAATATTGCAGCAGTACGCACACAATCGAAGCGCAGTAAGGATGGCTAGTGTAACTAGCAAGAATACCACGAAAGCAAGAAAAAAGAAGTACGCTATTAACTATTAACGTACCTGTCTCTTCCGAAACGAATGAGTACTGTATCTATGTGTGCGCTACCATCGAATCACGAAAGTCT
+
//<<7<@A?CBBBBBCBCCCECCCB?CFDBCCC??@8;6;CC@@@D@CD@C?=<=9:9::)9:ACCCBBCB=??8??@BBAB3;;7;;BBBB2BCB?BCDCCCCDD@C?CC?CBB?BABBCCCCAAACCCCBC?CC@@>A@@@ABBA>B@CAA?BBCCCAA?=AAAAAA>BB>>>>;?@<>>8>?>;:99999%9@;@999CAA7837;;;BC8;7;?B@@=@AAABAA>@>AA@9@0000@@ABBBBBBAAABBBBCBBBBBC??><BBD>>;>?>=@<<5<000
@ATNG8:01114:04481
GATGGTAGTGATAAGATCAGACACCAGAAGATCAGGAACTCTAGAAGAATTCAGATTTTTACACGAGAGTAAACGTAAAAAGAAGGTTTTACAAGACTCACGTTAACAATATTGCAGCAGTACTCACACAATCGAAGCGCAGTAAGGATGGCTAGTGTAACTAGCAAGAATACCACGAAAGCAAGAAAAAGAAGTACGCTATTAACTATTAACGTACCTGTCTCTTCCGAAACGAATGAGTACGATGAGAGAGCTCTCTCTACCATCGAATCACGAAAGTCT
+
<>BB?BDFCCBCB@CCCCBCDCCC@CCB?@A@CBC?B?BBCDBBB?AA>A@CBBAAAAA2ABBEBABDCBCB=??@BBAA0@@=@?BDD;EDD@BBBBCCCCC?C@BC@BCB@CBBBCBBCCCCCBBBCD@CBBB?BABA@@AB>CBDCC?CCCCBBBD@BBBBCA>BC@BBA?@ABBF=BAB=99988.9A?CBAACCDBB@B>>=@@:>;>?BCB?BCCBBBC?B?BAD>BCB?AAABBCCCC>>>BBBB?D;;:>::::;=A888C=BBCCBCB=BAAA
@ATNG8:01119:04508
GATGGTAGTGCGTGAGAGAGAGACCAGAAGATCAGGAACTCTAGAAGAATTCAGATTTTTAACACGAGAGTAAACGTAAAAATAAGGTTTTACAAGACTCACGTTAACAATATTGCAGCAGTACGCACACAATCGAAGCGCAGTAAGGATGGCTAGTGTAACTAGCAAGAATACCACGAAAGCAAGAAAAAAGAAGTACGCTATTAACTATTAACGTACCTGTCTCTTCCGAAACGAATGAGTACTGTATCTATGTGTGCGCTACCATCGAATCACGAAAGTCT
+
:;DG@CCCBBBDCCCBBBDECCBB@BCC@CBB;;68<8<BC:;5?8;>9B?AA998===+B<AA===CCDAAA:@@AABDB2BB?B@BDD;CCCACBBBDCCBB>B@DD?BBB>AABACBCBCCCCCCBBB@CCCD>??BBA@BA>B?BBB?BCCBCCCC?AAABBB@BB@>>?>AAABB=@>?<998989%9@;>998BAAAB7;8;?@@;><>ABBC?BBAA@BB>A>ABB>BBB?BBBCDCCCBBBBBB@@@CB>>@B@AAA=BB???=@?>=ACD>C999
@ATNG8:01121:04494
GATGGTAGCTCGCTGATGATATCTCCAGAAGATCAGGAACTCTAGAAGAATTCAGATTTTTAACACGAGAGTAAACGTAAAAAGAAGGTTTTACAAGACTCACGTTAACAATATTGCAGCAGTACGCACACAATCGAAGCGCAGTAAGGATGGCTAGTGTAACTAGCAAGAATACCACGAAAGCAAGAAAAAAGAAGTACGCTATTAACTATTAACGTACCTGTCTCTTCCGAAACGAATGAGTACTATAGACTATCTGAGACTACCATCGAATCACGAAAGTCT
+
BBCC@BBCCEBBBBBBCCBBBCC9::;BB?BBCBBB?B@CCCAABB?BB?B?CBAAADDD3B?BCCABAA@988*8>;;;;;':B9=9===0?AB>BBABBDC@A?A@CC@BAC?CBAACBBBCCCCCCCBB=AA@@=@A@@AA:97;@CCC@CCCCCCCC@CABCCB?AA=AAA=AABBC=B@A;::9999%9@>>888AAAAB38167::1:4::@AA?BBAAABB@B?BDC>DBC?BBBBCBBABCCCCA>>@BBCBBBBBAA=AABBB?BCBBBBB>BDBB
@ATNG8:01138:04487
GATGGTAGCTATACGTATATCTATGTACTCATTCGTTTCGGAAGAGACAGGTACGTTAATAGTTAATAGCGTACTTCTTTTTCTTGCTTTCGTGGTATTCTTGCTAGTTACACTAGCCATCCTTACTGCGCTTCGATTGTGTGCGTACTGCTGCAATATTGTTAACGTGAGTCTTGTAAAACCTTCTTTTTACGTTTACTCTCGTGTTAAAAATCTGAATTCTTCTAGAGTTCCTGATCTTCTGGCTCTCGTAGACAGATACTACCATCGAATCACGAAAGTCT
+
?AB@?ABCCC?BBBCCCCFCCCCA@@B@BC;;9<CCC=B@=@?;;:@@@>:>>9598B496>>:=@BBBBBA;;B?A@?A?2?A;88<<58::?<??A<@@<<??AAA=BBBBBB@@<??@;?;>>>=>786=@@@B8<;>@A@@??=>>=///5)/.64/.-26:=999777=055779+97=;?????/?A@@@9??===;;;>>5;;:;*:;;;A=A<?@<AA@@>==<A<@@@=;;7;@><>>;<;?AAAAA?@@==76//,/9:::6:@AA::;7;AAA
@ATNG8:01138:04495
GATGGTAGTGTCATATGAGAGTGTGTACTCATTCGTTTCGGAAGAGACAGGTACGTTAATAGTTAATAGCGTACTTCTTTTTCTTGCTTTCGTGGTATTCTTGCTAGTTACACTAGCCATCCTTACTGCGCTTCGATTGTGTGCGTACTGCTGCAATATTGTTAACGTGAGTCTTGTAAAACCTTCTTTTTACGTTTACTCTCGTGTTAAAAATCTGAATTCTTCTAGAGTTCCTGATCTTCTGGGTCTCTCTCTCACGCACTACCATCGAATCACGAAAGTCT
+
9;CC;@CCAACCCKDCCCCCCCCCCCCCCC995:;;<6;@@E@CCCCCCCABBBCCAC@CCBB9B@DCBBC;;:A=AA@@@,9944:9<4AABA?DBCABD:<<CCCD@CCDHCCBA>@BC=@<AA@BAC:96:B@@<@BBBDCCCBCCCCCDBA>ABB@CC@B@BBEBBCDCB@BDCCC:B?B=@@@@@,@AAAA=BBBBBBCBBB=BBBB0AA@AC?B=BC?AAAA@BDAC@CCCCCC@BBCC=CAAACCCCECCCCBBBB@@<?CD;;6;@>?@@@;@BAA
@ATNG8:01140:04481
GATGGTAGCACACGAGATCTCATCGTACTCATTCGTTTCGGAAGAGACAGGTACGTTAATAGTTAATAGCGTACTTCTTTTTCTTGCTTTCGTGGTATTCTTGCTAGTTACACTAGCCATCCTTACTGCGCTTCGTTTGTGTGCGTACTGCTGCAATATTGTTAACGTGAGTCTTGTAAAACCTTCTTTTTACGTTTACTCTCGTGTTAAAAATCTTGAATTCTTCTAGAGTTCCTGATCTTCTGGCGCTCTGTCACGTCTGCTACCATCGAATCACGAAAGTCT
+
//997<<;??CDCBBBBBB@BA;;?B;99@AA@DCBE>BB?C@BBCCCCC@CB@@@=A>@@<@5>055<ABCBBB>BBBBB2>>8;777.788949:;6==8;?=?=@;@B?CCBAA>>@@=A=????888=:>888-8856;;:??AAAB;6660///7;=6<6>>>@><>>A688A@A2A=A8:;:::):==?@8==B==>?>><1////(///)/>696=A=BB;;:;;=B<>=>>>>;>>@<??;;;;;BAAABB889AA@@<@AAAB=@>?>BCD<@ABB
@ATNG8:01143:04484
GATGGTAGCTCACGTACGTCACACTTACTCATTCGTTTCGGAAGAGACAGGTACGTTAATAGTTAATAGCGTACTTCTTTTTCTTGCTTTCGTGGTATTCTTGCTAGTTACACTAGCCATCCTTACTGCGCTTCGATTGTGTGCGTACTTCTGCAATATTGTTAACGTGAGTCTTGTAAAACCTTCTTTTTACGTTTACTCTCGTGTTAAAAATCTGAATTCTTCTAGAGTTCCTGATCTTCTGGAGATACACATGATACTCTACCATCGAATCACGAAAGTCT
+
@@@C@BBBDA<@56666>>CBCDCCBDCBCBB>BBAA=AD?C?;;;@BBB?CDBBA@C?AACC?A?BCBECB@??=AAABA2AA<>?BB=AB>?=@BF?FC>AAAAAA@CDBBBCAA>>A@8<:<?=>?===;>@@@<AAB?>>>?A@A:>==>B7;;?=@@:>:=>>??>?>?6;;BBB6B<@:==BBB/A>>=B6;;;;@A;;;@<====,=///>161<B=B;;;@@@=C=B???AA;??B=???@BBB>///===AAAAAA:==@AA=;;;????9>>>?
@ATNG8:01145:04506
GATGGTAGGACGAGCGTCTGAGAGGTATCATTCGTTTCGGAAGAGACAGGTACGTTAATAGTTAATAGCGTACTTCTTTTTCTTGCTTTCGTGGTATTCTTGCTAGTTACACTAGCCATCCTTACTGCGCTTCGATTGTGTGCGTACTGCTGCAATATTGTTAACGTGAGTCTTGTAAAACCTTCTTTTTACGTTTACTCTCGTGTTAAAAATCTGAATTCTTCTAGAGTTCCTGATCTTCTGGCGCTCTGTCACGTCTGCTACCATCGAATCACGAAAGTCT
+
56=>9=BB9C>?@;;>=<565:::8==@AAA@BCDC>BC@B?BDDDECC@AAABB8;9;DBB>F@BBBBB;;9>499999'9>:?@BB=966>:>><6:>*/0===?@CCDCBBBC@DBB?B@FCBB;;;A6;;;;?CBBBCCAAA;;;CCCCB?BBB@BA?B@CBCCCBCCE?ABCCC<CAF?AAAAA0BBCCC>CDDCCCB;;:@CCCC5AAA@@=@@BC@CBBBB;;6;?;;:AAB6;:C?CBBBB;;;BCBB;;;;;@?@<@ABAA?AAAACFC=CC;;
@ATNG8:01153:04492
GATGGTAGAGAGAGCTCTCTCATCGTACTCATTCGTTTCGGAAGAGACAGGTACGTTAATAGTTAATAGCGTACTTCTTTTTCTTGCTTTCGTGGTATTCTTGCTAGTTACACTAGCCATCCTTACTGCGCTTCGATTGTGTGTGTACTGCTGCAATATTGTTAACGTGAGTCTTGTAAAACCTTCTTTTTACGTTTACTCTCGTTTTAAAAAATCTGAATTTCTTCTGAGTTCCTGATCTTCTGGTATACACACTCGCTCGCTACCATCGAATCACGAAAGTCT
+
<>@@>@CBBCCBBBA;96>=<;;<@@<<>BBB=A@BB<A><C<DBBCGA@=@BB?A:=055<<8=9BBAABB<<;6;====+=B?BBBB<BCBB?BCB?@@499>>AA?AAAAA@@@<@?A;A<@@@A=>=@<>>@>6::@@AA@@@???A???A<AAA<::7:<>>>AA@@?>:?@@DD5A;A;@@AAA/???@?377A:::>=>=)67677%7<<<@198)8<4776A>>;>279<::;9;997;:AAB@??CCDC@@@===@B=@>>AD=??>==@?8@@>>
@ATNG8:01122:04532
GATGGTAGGCGTGTGAGAGTCTGCCCAGAAGATCAGGAACTCTAGAAGAATTCAGATTTTTAACACGAAGAGTAAACGTAAAAAGAAAGGTTTTACAAGACTCACGTTAACAATATTGCAGCAGTACGCACACAATCGAAGCGCAGTAAGGATGGCTAGTGTAACTAGCAAGAATACCACGAAAGCAAGAAAAAGAAGTACGCTATTAACTATTAACGTACCTGTCTCTTCCGAAACGAATGAGTACGATGAGATCTCGTGTGCTACCATCGAATCACGAAAGTCT
+
:<==@CAB@BBBCBBBCCCCBB?;;4;>D=A??@:;4;;@@=??;;59>;??D?=<<@@@,0+-:8-/+/:;;;;28<==;99'333(339>?5@:@7=<<<;A===:=<@@;@==5;;<=>A@@@@BC@???A<A?AA=?>=<<=<>:?:>>A>AA>>=@BC>@;;;DF@BC?CCB?A@000*///)/;9;9,990:8AAAA;;:<@<=>>C<@<@=::;:>>>>>??=A>AAA9?::7:@AA997?<<<>>>>>>AA@??@>>>H<A>>>A<@@??<==5<AA7
@ATNG8:01126:04538
GATGGTAGAGTACAGTGTAGTAGACCAGAAGATCAGGACTCTAGAAGAATTCAGATTTTTAACACGAGAGTAAACGTAAAAAGAAGGTTTTACAAGACTCACGTTAACAATATTGCAGCAGTACGCACACAATCGAAGCGCAGTAAGGATGGCTAGTGTAACTAGCAAGAATACCACGAAAGCAAGAAAAAGAAGTACGCTATTAACTATTAACGTACCTGTCTCTTCCGAAACGAATGAGTACACATCGTCTTGTCGTGCTACCATCGAATCACGAAAGTCT
+
>>BB?CBBBCCCDCCCDCCCCECCC?BCD@DBBBBB@BBBBBBCC?A@>A@BBBBBB@@2@@CBBBBB@B@@>8=>:;;;;*;B>B>BBB;BCCACCBBBBBDC@C?CC?BAD?BBBBCCCCCCCCCBBBB?BBCB@BBBABBBB?B@CBB?BCCCCCCC>ABCFAA>A@:@??;?@AAB<A@@?B@@@@/@A=A887?>=<;0608>>>1819AA@A?BCBBBCC@B?BAA;AA@>ABBBBBBBBCAAA;???CAAAABBCEE@DB?@@>AACBAAA<AAAA
@ATNG8:01126:04540
GATGGTAGCGCGACGAGCGTAGACCCAGAAGATCAGGAACTCTAGAAGAATTCAGATTTTTAACACGAGAGTAAACGTAAAAAGAAGGTTTTACAAGACTCACGTTAACAATATTGCAGCAGTACGCACACAATCGAAGCGCAGTAAGGATGGCTAGTGTAACTAGCAAGAATACCACGAAAGCAAGAAAAAGAAGTACGCTATTAACTATTAACGTACCTGTCTCTTCCGAAACGAATGAGTACGATGAGATCTCGTGTGCTACCATCGAATCACGAAAGTCT
+
//997;AA@AAACBBBDBBBCCCCD?DBB@BBBB@@>A?BBDBBBB@CC@C@BBAABBAB3B>AACCBBBBBCC>AA;;;;;*;B>B@CCC=CCIACAAAEEEA@?@?BBHDCC?CCBBBBCCA@@CCCBBC@BBBD=??A@ACBB?B@CCC@CCBBBBCB@CCBBBB?BC@AAB?BBBBB=AAA?AA@A@/@A<@??@??>??7:5;@:;1819@BCB=?@@??AB?A@BBB=A995:BBAAAB???;C???;;;==@@???@@<AB?@@<A???CDD>C:99
@ATNG8:01131:04559
GATGTAGTGTGTCTCTGAGAGTAGTACTCATTCGTTTCGGAAGAGACAGGTACGTTAATAGTTAATAGCGTACTTCTTTTTCTTGCTTTCGTGGTATCTTGCTAGTTACACTAAGCCATCCTTACTGCGCTTCGATTTGTGTGCGTACTGCTGCAAATATTGTTAACGTGAGTCTTGTAAAACCTTCTTTTTACGTTTACTCTCGTGTTAAAAAATCTGAATTCTTCTAGAGTTCCTGATCTTCTGGCTCTCGTAGACAGATACTACCATCGAATCACGAAAGTCT
+
//////777455555<99;99>9;>><;9<?00/::/784:7<<=>;;;?<<<66157<555.5.5599<655:555555$5;.46??3;:7727///;6:9=;;;8::;://)//)//:4;.66<<<==>8;4444)5555599444444<8444(4445;;8<9=;;;@?>==7;5555&5.5.59999(7////)/799<>555:.55555#49955259?=466==;8:.4.44////1///)/:/555449////////77:5;554;7;:;:<<<0::=6
@ATNG8:01134:04571
GATGGTAGCGAGCGAGTGTGTATACCAGAAGATCAGGAACTCTAGAAGAATTCAGATTTTTAACACGAGAGTAAACGTAAAAAGAAGGTTTTACAAGATCACGTTAACAATATTGCAGCAGTACGCACACAATCCGAAGCGCAGTAAGGATGGCTAGTGTAACTAGCAAGAATACCACGAAAGCAGAAAAAGAAGTACGCTATTAACTATTAACGTACCTGTCTCTTCCGAAAACGAATGAGTACCTCTCAGACGCTCGTCCTACCATCGAATCACGAAAGTCT
+
566>5:;A9;6<<?@B;;9;C;<6<8=>>:>BAA@>4:.48:;<<B?B=9;7@?<<<===*@8:;9BAAA@;;B<BCDDCCD5BC>B?BCC7@<;49A;;><;?.929=8<?>7;;<;<::::>;;;<:::4//)/:4::;=;;?B8B=@BA>=BDEC;;;@;;;9CB;AA?@A@9>::66.9///>>>>0:8166///6699.3/788949,52;>;;@?9:::;4989994&48<389:::98283337877878888><A>=68///5/5:@??<=8=000
@ATNG8:01160:04569
GATGGTAGCAGACGTGACAGAGCGCCAGAAGATCAGGAACTCTAGAAGAATTCAGATTTTTAACACGAGAGTAAACGTAAAAAGAAGGTTTTACAAGACTCACGTTAACAATATTGCAGCAGTACGCACACAATCGAAGCGCAGTAAGGATGGCTAGTGTAACTAGCAAGAATACCACGAAAGCAAGAAAAGAGGTACGCTATTAACTATTAACGTACCTGTCTCTTCCGAAACGAATGAGTACTGCGTCTCACTCTCGCCTACCATCGAATCACGAAAGTCT
+
@@BB@CCCCCCCCCBCBCCCCCDCD@BBB?CEBAAB@B@CCA?=::600,0+0=@==<??.;<>AB???BBA@@899;;:;;*9;59.99909<B@BABBBBBCC@C@CD@CCC>@@BBBBDCCECCCCCBB?BAA@=?@AAAA??:@?A@@?AFDCCDCC?CCCBBB?BB=BBB?BB???8?>>;::99+:=:4;;>>>=><6;78665-5-5;>>:?BBAABCC?B?AAA<@AA=ABAAABBCBBB;::C999BBBBC@CCB?BABBD?BBAA@@@9@@@@
@ATNG8:01115:04601
GATGGTAGGCACTGCGCACACATCCCAGAAGATCAGGAACTCTAGAAGAATTCAGATTTTAACACGAGAGTAAACGTAAAAAGAAGGTTTTACAAGACTCACGTTAACAATATTGCAGCAGTACGCACACAATCGAAGCGCAGTAAGGATGGCTAGTGTAACTAGCAAGAATACCACGAAAGCAAGAAAAAAGAAGTACGCTATTAACTATTAACGTACCTGTCTCTTCCGAAACGAATGAGTACGAGAGAGCACACGTGTCTACCATCGAATCACGAAAGTCT
+
56>>:>CC@C@:96;CCDCCCBBBB>CDC@DDDDBB?B@CCCBCCC?BB?C@B@B9:::-:?ADBBBBBB???7=?@ABAB2BB>C=AAA9ACE@BABBBBC@@=A?BC@CCC>AACCCFCCCBCCCCCBA?BCBB>A>>>??AB>C?BBB?BBBDCBBB?BBBCDC?AA<:9:4::BBA:@<<9888888%8=:<868???>@:=:<=>?4;6;CAAA?BBBBBBB?C@BBB>BBB?BBBBCCCBA??AA?B@>>>>AA>>>@@;>==>?<?A??A>>8>000
@ATNG8:01117:04618
GATGGTAGTTCTGCACACTCTGTCCAGAAGATCAGGAACTCTAGAAGAATTCAGATTTTTAACACGAGATTAAACGTAAAAAGAAGGTTTTACAAGACTCACGTTAACAATATTGCAGCAGTACGCACACAATCGAAGCGCAGTAAGGATGGCTAGTGTAACTAGCAAGAATACCACGAAAGCAAGAAAAAAGAAGTACGCTATTAACTATTAACGTACCTGTCTCTTCCGAAACGAATGAGTACTGTATCTATGTGTGCGCTACCATCGAATCACGAAAGTCT
+
55<<8=BCC>BBB<>??CBBBCB><>CC@CDGBBBAE?<;;9:559>:6:6/0///:::$/+/99455==9B=<=BBCEDE5@@<@=ABB:BCC@C<<;;;;CDAIABB@BDB@DDBCCBCCCCBBBCCBC?BBAA>AABCA@@@?@?>00-0@@@@?@@@@A@FCF@AB>:::>BA???8===999:9:9%9?;;=9=;<;;::=<@@AA6;5;:@?@=@BA::9B?B?BBC<A??<?CBBCCBBBBB@@;000;@@B@@@>>><>>?>>:??88;@@9A000
@ATNG8:01117:04624
GATGGTAGCTCTGCTCTGACTCTCGTACTCATTCGTTTCTGAAGAGACATGGTACGTTAATAGTTAAATAGTCGTACTTCTTTTTCTTGCTTTCGTGGTATTCTTGCTAGTTACACTAGCCATCCTTACTGCGCTTCGATTGTGTGCGTACTGCTGCAATATTGTTAACGTGAAGTCTTGTAAAACCTTCTTTTTTACGTTTACTCTCGTGTTAAAAATCTGAATTCTTCTAGAGTTCCTGATCTTCTGGGTCTACGCTCGTCGCGCTACCATCGAATCACGAAAGTCT
+
56CC:@CA@;<<;?@@@?C@;:9@@@>:;?49.48883:=;<8?@>@@5568<<=>@;?;:;59.99)59555<5554.49999$4;8=@BA8?>99299945:4595:>B?BBBBBECH@CCC@CABBCBAABB@BBCB?ACABBC@;;;AABBD;=:<CD?BB?B=@B;00*0><<6<9:::*9:?8999999$49==<:A@AAABA?>@5;:;:'9<=00+0)0=8<=ACC>C?@>@CCCBB>C;;;0;@??A;;;CCCCCCA;;9B@BBBDC@BBCGBAA=C:::
@ATNG8:01118:04590
GATGGTAGCTATACGTATATCTATGTACTCATTCGTTTCGGAAGAGACAGGTACGTTAATAGTTAATAGCGTACTTCTTTTTCTTGCTTTCGTGGTATTCTTGCTAGTTACTCTAGCCATCCTTACTGCGCTTCGATTGTGTGCGTACTGCTCAATATTGTTTAACGTGAGTCTTGTAAAACCTTCTTTTTACGTTTACTCTCGTGTTAAAAATCTGAATTCTTCTAGAGTTCCTGATCTTCTGGGTGTATCAGCGAGTATCTACCATCGAATCACGAAAAGTCT
+
CABB@CBB@CCDCC@BBFCCCCDCCBBBBCAA=ACBB>BB?B?BCCCCBB?BCCCC@C?BBCB?B@CDCCCCCCC@BBAAA/::,9==;3<BBB@BBB?A@>BABAAB=@@BBBBAA7==A;A;<<;>A===;AA>>9?>>==<>ADAA??@@B=;;::=<<8=;??A?@@?AA=AABBB5@<@=?????/>>666*//:///88:=8====.<AA@A<@=;;7;AAA>>><@8;<BA@@8;:@B9;;;ABA=>>>@@@?@@@@@<?A99:9<=<=7667,7<<<
@ATNG8:01119:04619
TATGGTAGTCTCAGATAGTCTATAGTACTCATTCGTTTCGGAAGAGACAGGTACGTTAATAGTTAATAGCGTACTTCTTTTTCTTTGCTTTCGTGGTATTCTTGCTAGTTACACTAGCCATCCTTACTGCGCTTCGATTGTGTGCGTACTGCTGCAATATTGTTAACGTGAGTCTTGTAAAACCTTCTTTTTACGTTTACTCTCGTGTTAAAAATCTGAATTCTTCTAGAGTTCCTGATCTTCTGGCTCTCGTAGACAGATACTACCATCGAATCACGAAAGTCT
+
B??@@BBBCCCCCCCCCCBBBCCCDBBCBABB@BCCC=CC?C?CCDBBAB?BCCBB?B:>?AA>A>AACBBBBBC>BACCB/???,:9>>8==;;8;BD?BC:;<AC;;9;CHCBBCF@CDC@D=BBDDCCCB?BAAB@DBBBDDCCCCCCBBBCC@@@@@BC?B?B;;<BCDDEABBBBB:B=B=;;;;;*;B@AA=BBDBBCCBCIBEJJJGF;=;B@C@DEACBBDCCC@B@BBABCB?B::6:B@AABBCCDBBBBBCECCC@CBBBC?:::BBBB<B@@@
@ATNG8:01120:04606
GATGGTAGCGCATATCAGCGCAGCCCAGAAGATCAGGAACTCTAGAAGAATTCAGATTTTTAACACGAGAGTAAACGTAAAAAGAAGGTTTTACAAGACTCACGTTAACAATATTGCAGCAGTACGCACACAATCGAAGCGCAGTAAGGATGGCTAGTGTAACTAGCAAGAATACCACGAAAGCAAGAAAAAGAAGTACGCTATTAACTATTAACGTACCTGTCTCTTCCGAAACGAATGAGTACGATGAGATCTCGTGTGCTACCATCGAATCACGAAAGTCT
+
@@BA?;6:BCDCBBBCCBA@ACCCI?DCG@CBBC;;:;@CCCCCAA?AA?AABAB@@@@@0A?BBCCCBBCFCF>CCCDCDD5CC@CACCC=GGG?ACIEDBBBC@C@BB@BCC?AAABCCBBBDCCCABBDBBBBB>AAACCCBB>B?BBB?BCCDCCBD?BBAACC?CC?BBB=>?AAA8>99399999(9B>B>??AABBF?C?>>>=:>8<<B;;7;B@@@BCAD?CCD=BBB@BBBBBBBBBBAAAACB@AAAA==BC>>:>=A@@<>>B@CBC=B;<;
@ATNG8:01126:04617
GATGGTAGCACATGCATATCTCACCAGAAGATCAGGAACTCTAGAAGAATTCAGATTTTTAACACGAGAGTAAACGTAAAAAGAAGGTTTTACAAGACTCACGTTAACAATATTGCAGCAGTACGCACACAATCGAAGCGCAGTAAGGATGGCTAGTGTAACTAGCAAGAATACCACGAAAGCAAGAAAAAGAAGTACGCTATTAACTATTAACGTACCTGTCTCTTCCGAAACGAATGAGTACGATGAGAGAGCTCTCTCTACCATCGAATCACGAAAGTCT
+
BBBB@CCCBBBCCCC@BCDDCBCC?CBB?CGGCAA?A@BBBABBB@CC?A?CDC@@@@@2@?BBCACBBBBBB<BBCCCCC1CB@D6::9.;BE>BCCCCCF@@>@?BB@CCC?BBCBCCCBCACDBBBBC@CCAA>ABBAAAAB>B?B@@>@CCCCABC?CCBABB@BB?>>?;?????8?==9:9999(9A@>888>C@=>:==AA@@7;6;>B;;7:AABBBD@D@>??9???<@BCBCCCCC@@@CCBBCBB@@@?>>AA<A?@@D:==AACFD>B899
@ATNG8:01130:04592
GATGCGCATATCAGCGCAGCCCAGAAGATCAGGAACTCTAGAAGAATTCAGATTTTTAACACGAGAGTAAACGTAAAAAGAAGGTTTTTACAAGACTCACGTTAACAATATTGCAGCAGTACGCACACAATCGAAGCGCAGTAAGGATGGCTAGTGTAACTAGCAAGAATACCACGAAAGCAAGAAAAAGAAGTACGACTATTTAACTATTAACGTACCTGTCTCTTCCGAAACGAATGAGTACAGAGATACGATATGTCTACCATCGAATCACGAAAGTCT
+
CC@@ABDBBCDCCCDCBCA@@>@CB?BBDDBB?B?BBBBAAA@BC?B?A@?99999(99ACBBBCCBBDC@CB>>===.;>9>5===>1?BD=A>=>CBDAA;A<AA<@==9<>A>=>??@DAA?>>AA:;==C9<<<>>>>A;A=AAA;AA@>>>>>9>>ACAA=@B>B?C5::555,8==9=>=>=/==;===B:::@>;:5:698973939>@@A<AAA=;;:*/*/991:9979AAA888>>DEF@@@C>??AABAAAA==:::<<>><>9993:>>?
@ATNG8:01133:04591
GATGGTAGTCTCAGATAGTCTATAGGTACTCATTCGTTTCGGAAGAGACAGGTACGTTAATAGTTAATAGTACGTACTTCTTTTCTTTGCTTTTCTGTGGTATTCTTGCTAGTTACTCTAGCCATCCTTACTGCGCTTCGATTGTGTGCGTACTGCTGCAATATTGTTAACGTGAGTCTTGTAAAACCTTCTTTTTTACGTTTACTCTCGTGTTAAAAATCTGAATTCTTCTAGAGTTCCTGATCTTCTGGGATGTGTGCGCAGTGCCTACCATCGAATCACGAAAGTCT
+
;?;;8<<=??>=555555555/://)/:://447:9;;39<7<.5555555.54444.46::<<4/*//////7///<34455&4;;(33444&433/839//)/6(//88;><;A<CA=??<?AA=A=AACD@AAB>A;<;=AAAAAC;;;AAA@@@AA?BBA?BD6;6;;;:=@@>@;?::;;.99=9>@BCBB)@??>B499A>@@::9B;@>@>,>@@A?;@=@B@CAA;;;C>B>BBBCCC=@@AA;ABBBBBBBB@AABA@?C@@=AADDD@CCDCDCI:;;;;
@ATNG8:01136:04608
GATGGTAGCATCATGCATATCTCACCAGAAGATCAGGAACTCTAGAAGAATTCAGATTTTTAACACGAGAGTAAACGTAAAAAGAAGGTTTTACAAGACTCACGTTAACAATATTGCAGCAGTACGCACACAATCGAAGCGCAGTAAGGATGGCTAGTGTAACTAGCAAGAATACCACGAAAGCAAGAAAAAAGAAGTACGCTATTAACTATTAACGTATCTGTCTCTTCCGAAACGAATGAGTACGTGTGCGACGTGTCTCCTAACCATCGTTCGGTCAGAGTCT
+
:<:<:?<B@@@;<CGHCDDCDBBAA?B@A=@BBB@A<@6::<><9:3:A6?9?A@?>:::)828;;:::::787.3;?A@AA1BC???B@@0BCC@CAB<;;CB@=@@BC?BBC?CCEDIDCCBBBCCCDDD@B@@A?AAAA;;;D?C?C@A>@BBBDCBB?AAAA??>?B>@A?8><789237;8;<<<=<&==<9=;>AAAAB=B<>===5;5;>AAABBCAAABA>@<9::/9==999:DAA@::9????>>>AAA;777//+/7998:?<?C>@ABBAB@@@
@ATNG8:01140:04619
GATGGTAGGACGAGCGTCTGAGAGGTACTCATTCGTTTCGGAAGAGACAGGTACGTTAATAGTTAATAGCGTACTTCTTTTTTCTTGCTTTCGTGGTATTCTTGCTAGTTACACTAGCCATCCTTACTGCGCTTTCGATTGTGTGCGTACTGCTGCAATATTGTTAACGTGAGTCCTGTAAAAACCTTCTTTTTTTTACGTTTTACTCTCGTGTTTAAAAAAATCTGAATTCTTCTAGAGTTCCTGATCTTCTGGGCAGACTCTCACACGCCTACCATCGAATCACGAAAGTCT
+
44993::=8A@@;<<<==B;;;AB>BBBBCCF?C;::0;@5;5;@AA@BB@CCCAB=A=AABB>A?AECCCDCBB>;;::::%;A5;;CC<B?9919<:4:>,000@;=;@B==>>B@;@99498@@AAB?:::,::9925555:545=<49988::544424<:=;A@@@956<7>9;@@@@,:;:259>>?>?>"995999*595599:5555)5>>?@A#<<555.5.54.4<;;;::5:3889449.4459)9B:99@999>>AA@@<@@@<@BCCC?@?;;;::,9@B@
@ATNG8:01143:04593
GATGGTAGATACTCGCTGATACACCCAGAAGATCAGGAACTCTAGAAGAATTCAGATTTTTTAACACGAGAGCAAACGTAAAAAGAAGGTTTTTACAAGACTCACGTTAACAATATTGCAGCAGTACGCACACAATCGAAGCGCAGTAAGGATGGCTAGTGTTAACTAGCAAGAATACCACGAAAGCAAGAAAAAAGAAGTTACGCTATTAACTATTAACGTACCTGTTCTTCTTTCCGAAACGAATGAGTACATAGATATACGTATAGCTACCATCGAATCACGAAAGTCT
+
55===B??@CCC>CBBACACCBBCB>BBD@BAAA@@;@=@AAAABC?CB?C?CCAABBBBB)B>BAABBAA@AAA8@@9;;;;':?::39999'9<;8==695<:9:898@A=BBB>BABBAAAABB@AACCCCACCCC@BABBCEDD?C@BBB>B>@@@00,0?>>@BCB@GG?ABA=@A@@@9@?>9>===??';?=?@000@@BBB?@=BB9859:==B:0*000*00*0>;8>9<BB<B?:6:===BBBCDBBBAAABFBBBA==@@@A<@@@??;@?BBBBD>DAAA
@ATNG8:01143:04618
GTGGTAGTGCGTGAGAGAGAGACCCAGAAGATCAGGAACTCTAGAAGAATTCAGATTTTTAACACGAGAGTAAACGTAAAAAGAAGGTTTTACAAGACTCACGTTAACAATATTGCAGCAGTACGCACACAATCGAAGCGCAGTAAGGATGGCTAGTGTAACTAGCAAGAATACCACGAAACAAGAAAAAAGAAGTTACGCTATTAACTATTAACGTACCTGTCTCTTCCGAAACGAATGAGTACTTATCTATGTGTGCGCTACCATCGAATCACGAAAGTCT
+
CCC@BCCBBBB<ABBBCCBCA;:5)595.5BBA9:498;>>C<;5@DG@B@BB?;??=='<8>=99933388;388>:=;;'44.4.555&5994;<C>==?BD@DA@A@AFC@BABCDEDC;<<AABAGD?BB;;7;:::;9?A>A=A;;69>>>@@BD@BBBBBB?A>23391788::3993////00%/95//(/<=;=AA:?8><?D=B<;;ABA=AA@@?@B?B>BBD<@9877??ABBBB>AAB???====>>>>@@A>F??>>:=<?>9:9/0>:0
@ATNG8:01150:04586
GATTAGCGAGCGAGTGTGTATACCAGAAGATCAGGAACTCTAGAAGAATTCAGATTTTTAACACGAGAGTAAACGTAAAAAGAAGGTTTTACAATACTCACGTTAACAATATTGCAGCAGTACGCACACAATCGAAGCGCAGTAAGGATGGCTAGTGTAACTAGCAAGAATACCACGAAAGCAAGAAAAAAGAAGTACGCTATTAACTATTAACGTACCTGTCTCTTCCGAAACGAATGAGTACGATGAGAGAGCTCTCTCTACCATCGAATCACGAAAGTCT
+
CDE@BBBCCBBBCEDCBBCCCCK@DCC@CBBBBB?C?CCCCCAA=AC>B>==ACCCCC5C?DDCBBBBBBFC>CBBBEEE5BC?B<@@@7@;<9<BADBBB;;7;@CC@CCE>AAECCCCCCCCDDCBCC@CBBB?B?@@ABA@=B@CAA?ACCDCCCC@CCC@@??BB>BBA<>>998+9??;::9999%9>;?:79BCCCC:9:5=>?7;7;ACDD@CCCCCBB8;9:BC>CCC@CCBBBCCCBBBBBBCDCCBBB?AAAAA<A787@>AACBCA@:@???
@ATNG8:01150:04605
GATGGTAGCTCGCTGATGATATCTCCAGAAGATCAGGAACTCTAGAAGAATTCAGATTTTTAACATCGAGAGTAAACGATAAAAAGAAGGTTTTTTACAAGACTCACGTTTAACAATATTGCAGCAGTACGCACACAATCGAAGCGCAGTAAGGATGGCTAGTGTAACTAGCAAGAATACCACGAAAGCAAGAAAAAGAAGTACGCTATTAACTATTAACGTACCTGTCTCTTCCGAAACGAATGAGTACACACTCTCATATGACACTACCATCGAATCACGAAAGTCT
+
9;B?:>CDDG696<B@@@BBBBBABBGDEADBB;;;<@<@CB:;8B@DC@B?@@?=<=<?.?=AABBB@@==???79///////$/6(/*/;;;;%6/.(/666676222'206635556:::9>CGECCDBCBBAC?CCCC?B@@@BB>?<@@DDC>BBAACAC?=AACBBB@BB>@@@399@?=8@==9<::::.;C;?888@@@@@<><>>>?3838?BAB@BBAACAA>A@BBC=BDD?BBAAABAAABBBBBBBBB@CCBBBBBB@BDBBB?BA@@;;;0<AAA
@ATNG8:01150:04613
GATGGTAGACACGTGTGCTCTCTCGTACTCATTCGTTTCGGAAGAGACAGGTACGTTAATAGTTAATAGCGTACTTCTTTTTCTTAGCTTTCTGTGGTATTCTTGCTAGTTACACTAGCCATCCTTACTGCGCTTCGATTGTGTGCGTACTGCTGCAATATTGTTAACGTGAGTCTTGTAAAACCTCTTTTTACGTTTACTCTCGTGTTAAAAATCTTGAATTCTTCTAGAGTTCCTGATCTTCTGGAGATATCATCAGCGAGCTACCCATCGAAATCACGAAAAGTCT
+
9:B=;@CCDDB@;;;655<<;;;<<A<<>CA@=B@A@8@@5;4:@BBBBB8::>>@<@00/::4:;??CBBCBBB???::9+=@,/////(/67662698/773685=27//56//.7725;;:>:;:9:<565<AAAA;??AAAA@AABBA??=88065517A;A;@@?>=:=56/25888+9*/.5888(--,26'--4---9879+2555'253.37(/)/828655;//+/57555<<-//95;=;<????DAA?@@==/--77.-,,233---/::===/8<9<
@ATNG8:01151:04602
GATGGTAGAGTACAGTGTAGTAGACCAGAAGATCAGGAACTCTAGAAGAATTCAGATTTTTAACACGAGAGTAAACGTAAAAAGAAGGTTTTACAAGACTCACGTTAACAATATTGCAGCAGTACGCACACAATCGAAGCGCAGTAAGGATGGCTAGTGTAACTAGCAAGAATACCACGAAAGCAAGAAAAAGAAGTACGCTATTAACTATTAACGTACCTGTCTCTTCCGAAACGAATGAGTACACTTCGTCGTGTCGTGCTACCATCGAATCACGAAAGTCT
+
8444.4498///<///=<<<=AA@?7;>=:>CCCDC?B?BA@9:8@;AA?B?BAABBA@?(949@@@AAAA998*8=@@AD@+CC@C:BBB9CCCGGCCCBBBBB?B@BCACCC>@;::;;;BCBA@@:;;@=BBBB?CBBBABAB=B>B;;8;CCDCCCC@AABCBB<@??BBB?CBBBB=B>=8<=<<?,9<7////88<<E>D=:97737179??>:=?9::@A?A<@@@8@00,0=@@ABB@??298?>?CC?>=B@@<9817::56.5A<>?BA;A???
@ATNG8:01151:04618
ATGGTAGTATCTGCACACTCTGTCCAGAAGATCAGGAACTCGTAAGAAGAATTCAGAATTTTTAACATTCAGAGAAGTAAACTGATTAAAAAAAGAAGGTTTTTACAGACTCACGTTTAACAATATTTGCAGCAGTACGCACACAATCGAAGCGCAGTAAAGGATGGCTAGTGTAACTAGCAAGAATACCACGAAAAGCAAGAAAAAGAAGTACGCTATTTAACATTTAACGTACCTGTCTCTTCCGAAACGAATGAGTACACACTCTCATATGACACTACCATCGAATCACGAAAGTCT
+
:;;:=556=555>=>>CCBAB=<>;>95.55555;8:798----(-9(--1969:7969;;;):)///(/----/(/68:2:///61699998#66(/*/:::)//68999955367,5./.(....'.787<<====888???;6;?;;45878:7552'3178=588==225<58;>;=>:::46880686665'5::4>>:::*661222222..77'.(....'..359==7666==>?:=9=CD>CCL?BB?@?ABBBBBBBCCCCAABBBBDBBA@AAAAA?CCCBCCF?DCAA
@ATNG8:01155:04615
GATGGTAGTGTGTCTCTGAGAGTATTACTCATTCGTTTCGGAAGAGACAGGTACGTTAATAGTTAATAGCGTACTTCTTTTTCTTGCTTTCGTGGTATTCTTGCTAGTTACACTAGCCATCCTTACTGCGCTTCGATTGTGTGCGTACTGCTGCAATATTGTTAACGTGAGTCTTGTAAAACCTTCTTTTTACGTTTACTCTCGTGTTAAAAATCTGAATTCTTCTAGAGTTCCTGATCTTCTGGACGACGCGCACTGACACTACCATCGAATCACGAAAGTCT
+
//993:>@0;5555<;AACCBBBBB@AA@@AA=A:::08:2946<<C>?>?BAA<;5925<==:@<C=BCBAA@C;:;;::'4>39959,9>@;5@;?:;@=>@@@BC?BBCCCFBCACCC@C@CBBAAB@@<@ABA>BBBBBBBBBBBBBCCCD@BBC?AA=A=ACAA@BCCDACCCCC<C?B=<;;;;*;ACCE>BACCCBBBCD?BBBB0A;;;@=@>AC?BBB;;;A=@=@@@C@@=@?B?CCDCCBCCDDCCCBBBBCBB@CCBBB@CBAABBB<A@AB
@ATNG8:01159:04616
GATGGTAGTGTGTCTCTGAGAGTAGTACTCATTACGTTTCGGAAGAGACAGGTACGTTAAATAGTTAAATAGCGTACTTCTTTTTCTTGCTTTCGTGGTATTCTTGCTAGTTACACTAGCCATCCTTACTGCGCTTCGATTGTGTGCGTACTGCTGCAATATTGTTAACGTGATTCTTAGTAAAACCTTCTTTTTACGTTTACTCTCGTGTTAAAATCTGAATTCTTCTAGAGTTCCTGTTCTTCTGGCTCTTCGTAGACAGATACTACCATCGAATCACGGAAAGTCT
+
4449399:>@<A<B;96;<<=>?@AA?>></0)//---(-6)/)/-777//(///995;;3;93/)09./////3337133333$37,33:918855.599499499<=<<8>699@@>=:>>;:?299@9559;8;;;=066;;;;<;;<55/999:5///+/95:4;:<///699)55<<;;+;.5.55555$5;<=>6;;9999555<.555&55559.5.59.55<<<<<5:5:87177)//5055//)/;88;A;;;>665;::7<;99=733334.4909444
@ATNG8:01160:04609
GATGGTAGTGTCATATGAGAGTGTGTACTCATTCGTTTCGGAAGAGACAGGTACGTTAATAGTTAATAGCGTACTTCTTTTTCTTGCTTTCGTGGTATTCTTGCTAGTTACACTAGCCATCCTTACTGCGCTTCGATTGTGTGCGTACTGCTGCAATATTGTTAACGTGAGTCTTGTAAAACCTTCTTTTTACGTTTACTCTCGTGTTAAAAATCTGAATTTCTTCTAGAGTTCCTGATCTTCTGGACGACGCGCACTGACACTAATCGAATCACGAAAGTCT
+
B=CC@CDBBBCCDBCCCCCBBBCDCCCCCC@@>@CCE=CC?B?BCCCCCE@BCCCD?B?BCCC?C@CDBBBBBBC?CCCCC1BB>@@BC=@?@@>@CC?BC;;:BCBB@BCCCICCCACCC@C?CCDCCCCC@BBBC@BBBBBABBCECCDBCCB?BBA?BC@C@CCCCCBBCB@BBBBB;B?B>@@@@@,?C@@@=ADDCDDCCCC?BBBB2BCCA@5;;0;C>BBCBC;;;;@BBCCCC@BBB@CD@@ABBBBC;::CBBCDD@GCBB>BCDCCCF?CA::
@ATNG8:01116:04669
GATGGTAGGAGACACGTCGCACACGTACTCATTCGTTTCGGAAGAGACAGGTACGTTAATAGTTAATAGCGTACTTCTTTTTCTTGCTTTCGTGGTATTCCTGCTAGTTACACTAGTCATCCTTACTGCGCTTCGATTGTGTGCGTACTGCTGCAATATTGTTAACGTGAGTCTTGTAAAACCTTCTTTTTACGTTTACTCTCGTGTTAAAAATCTGAATTCTTCTAGAGTTCCTGATCTTCTGGATATGAGTGACTCGTGCTACCATCGAATCACGAAAGTCT
+
A@DD@DBB?CCE:;9CB966=>CBBBDDCC<;;=CCC@CCAFA@AACCCC@CCBBA@D?CBCB@B?BBFCCCB@@;9999:':>=AABB<AABB<??A>A?BBBBBBA>AAAADD;>>CBB@B@BB@@A???=ABBC?C@>==>BBA???AA>==:BCC@CDAC@CCCCCBCCC@BCDCC<C?B=@@@@@0@CBCC?CGGEBBBBBA<@@?@0@@@@C@C@DD@CCCBB@@=@@FCBCCB@BBC@BBCCCFDDC@@@BBAAAABB>BBBBB?BCBBCCC=BBBB
@ATNG8:01118:04650
GATGGTAGTGTCATATGAGAGTGTGTACTCATTCGTTTCGGAAGAGACAGGTACGTTAATAGTTAATAGCGTACTTCTTTTTCTTGCTTTCGTGGTATTCTTGCTAGTTACACTAGCCATCCTTACTGCGCTTCGATTGTGTGCGTACTGCTGCAATATTGTTAACGTGAGTCTTGTAAAACCTTCTTTTTACGTTTACTCTCGTGTTAAAAATCTGAATTCTTCTAGAGTTCCTGATCTTCTGGTCTACTACACTGTACTCTACCATCGAATCACGAAAGTCT
+
56>>;?BAA@DBBBCCCCBBBBBCBBA@@?>?7?CDD=CC@D@;;;B=BB@CCBBB@E?B@BB?C@BCCCCBBBB<;;;;;);@594@@9???A>BCC@CJ;;;CCCB@CCCHECBB@BCE?B?BDAAAA@@=@@BB>BBCCECCCCCBBBBBBC?BCC?BB@B@BBBBBBECC?AABEE;C?A=@@@@@1@CFFD>CCCBCCAAAC5;;;;*;CCAC?BGKF@BBCCDCB@C?CCCBAA=B@@=ABAAACBAAACCCCCCCDBB=>@@0000AA@CAA<CCCB
@ATNG8:01119:04632
GATGGTAGAGTACAGTGTAGTAGACCAGAAGATCAGGAACTCTAGAAGAATTCAGATTTTTTTAACACGAGAGTAAACGTAAAAAAGAAGGTTTTTTTACAAGACTCACGTTTAACAATATTGCAGCAGTACGCACACAATCGAAGCGCAGTAAGGATGGCTAGTGTAACTAGCAAGAATACCACGAAAGCAAGAAAAAAGAAGTACGCTATTAACTATTAACGTACCTGTCTCTTCCGAAACGAATGAGTACTATAGACTATCTGAACTAACCATCGAATCACGAAAAGTCT
+
;6BC<CCBCBBA@BB@AA>CCCCAA?@DC@CBB@@@=@?AAAAAAA?BB@B?BA997;;<<<#=6>=BBBBBCBB?897944444#55.54999;99#99949;655;;499)9899248<3:;?;<CCCCCCCBBCBA=@A@@<@ABADCBB=A=@;;6;AAAABBB@C?@?BB???<?A?<>;777)3994337788%9;9::9AA:788.5/2:66.66=9?:92:<737372948<<<<==7888;;::@CBB=>885;99//)///)/5:<>7/)////////&/8//
@ATNG8:01125:04632
ATGGTAGAGTATCATGTGTATCTCCAGAAGATCAGGAACTCTAGAAGAATTCAGATTTTTAACACGAGAGTAAACGTAAAAAGAAGGTTTACAAGACTCACGTTAACAATATTGCAGCAGTACGCACACAATCGAAGCGCAGTAAGGATGCTAGTGTAACTAGCAAGAATACCACGAAAGCAAGAAAAAGAAGTACGCTATTAACTATTAACGTACCTGTCTCTTCCGAAACGAATGAGTACTACTCTCAGAGACACACTACCATCGAATCACGAAAGTCT
+
:;;655595:;=;A;:;B@B:9;C?;:9<<@=@>@<@<@@>@?:;6:@=A=@BA;;;;;*525;@<@<@;?;@49999999(99.9.99,554.5===>BBBB?B?BB;??@399=<????@CCCCCCCC@B;;;=B@@@CB@@=A@B000AA@@AAC?CABAAA?BD>AAA=ABBBB=B??=?FCCC3CC<??ABBCAAE;>8;;??<?<==B;;8;BBABBC@C89;E=C@@>@BBCDBBB?@????ACCCBBBBB>>>D@CA==@<??BBCCB=B;;;
@ATNG8:01129:04675
GATGGTAGACATATCGTACTCTCTGTACTCATTCGTTTCGGAAGAGACAGGTACGTTAATAGTTAATAGCGTACTTCTTTTTCTTGCTTCGTGGTATTCTTGCTAGTTACACTAGCCATCCTTACTGCGCTTCGATTGTGTGCGTACTGCTGCAATATTGTTAACGTGAGTCTTGTAAAACCTTCTTTTTACGTTACTCTCGTGTTAAAATCTGAATTCTTCTAGAGTTCCTGATCTTCTGGCGCGTATGTATGTCGCCTACCATCGAATCACGAAAGTCT
+
<=AB:==BCCDBBCDDICDDEDCCCBCCCDCC@BBAB<AC=@?@BBBBBB>AABBB?B?BBBBAD@>?>BBBBCC@???=<,<>9==>8=AAB?B@A<<<9999;=>:?AAA?>>><AAA<A<A>>>@=>;9>>:;8<8:8>>>?AAAC?<<::088>:??<@:==??===;;5:????5@;>;>AAAA/>>6617=:///<//80888(5::<:8>9>>:>=<=---)--337;;;9==?<@@@?>=;;;===/--7---<7<<::><?FBB@=<2::6/
@ATNG8:01133:04651
GATTAGTATAGAGCTCTACATAGTACTCATTCGTTTCGGAAGAGACAGGTACGTTAATAGTTAATAGCGTACTTCTTTTTCTTGCTTTCGTGGTATTCTTGCTAGTTACACTAGCCATCCTTACTGCGCTTCGATTGTGTGCGTACTGCTGCAATATTGTTAACGTGAGTCTTGTAAAACCTTCTTTTTACGTTTACTCTCGTGTTAAAATCTGAATTCTTCTAGAGTTCCTGATCTTCTGGTGAGATATGCATGATGCTACCATCGTATCACGAAAAGTCT
+
AB@9BBBBCBBCCCBCCDCABBCCBBBDBB@BEEE?CC@B?BBCCCBC@DCAAA?C?BBCC?D?BBBBBBBBB?BBDDC2BC?B988-6BBC?AAA=A@599ABCD=A=C@@@@@<@AA<A=A???A>>>;?;;;7=@@@@@@;;;??AAB;;7;BB>DA;C=B@@;:;??>:===>>2=8=9=@@@A/@A=<<16/////:98;/888)28855053550885:=>=>D7;:;66@///=9<::>???@>>>@@===>>>=5::;:===@@@>:::2:<93
@ATNG8:01135:04645
GATGGTAGTGTGTCTCTGAGAGTAGTACTCATTCGTTTCGGAAGAGACAGGTACGTTAATAGTTAATCGTACTTCTTTTTCTTGCTTTCGTGGTATTCTTGCTAGTTACACTAGCCATCCTTACTGCGCTTCGATTGTGTGCGTACTGCTGCAATATTGTTAACGTGAGTCTTGTAAAACCTTCCTTTTACGTTTACTCTCGTGTTAAAAATCTGAATTCTTCTAGTGTTCCTGATCTTCTGGAGATACACATGATACTCTACCATCGAATCACGAAAGTCT
+
<=BB@DCCCCAA@BCCDCCCCDCDCBCCCCBB?BDDD>BB?D@CCBBB@@>@CCCC@C?AA@B?B?B@@@<55254949'9<7@@A@<?BCD@BBE@BB;;:@CCD@CCCBBBBB?A@@;?>A<=>BBBB@BBBB?BAAAA@???@@@@@>>>:===:=@<A<@@AAAAA??<?@@@@5?=C=C:AAA5@@9990677///::9=3;;;;.;;;;A<A;;;7;;;<BAA<B;??AAAA7;;>;??>>>>?@>?>AAB???@@@<?>@=>:>>>>ADD;A===
@ATNG8:01135:04659
GATGGTAGATATATGCACGCTCTACCAGAAGATCAGGAACTCTAGAAGAATTCAGATTTTTAACACGAGAGTAAACGTAAAAAGAAGGTTTTACAAGACTCACGTTAACAATATTGCAGCAGTACGCACACAATCGAAGCGCAGTAAGGATGGCTAGTGTAACTAGCAAGAATACCACGAAAGCAAGAAAAAGAAGTACGCTATTAACTATTAACGTACCTGTCTCTTCCGAAACGAATGAGTACGTGTGACGTACGTGAGCTACCATCGAATCACGAAAGTCT
+
:::<8<<?AAC;;:;;>;;;==<==:6667::=6958<055999894:;8;7@<BBBBBB3B?BB>?>@AA@@@899:=999'9=8=.999&9@@=?BAADECCC@C@CC@CBB?BB?@@CCCCCBCCBBBA?ACCD>@ABBBCAA=B>B@@=@CC::9AA>ABBBBB?BC<?@A:<>@@@<?>><=????.?C?CBB>>>A??;?:==?>1818>AAA>AB@??CB?B?BAA;A::4:?AACBBBCBBBBBBBBBBBBBCBCBE?C:99B@DCA=???8?A??
@ATNG8:01136:04656
GATGGTAGGACGAGCGTCTGAGAGGTACTCATTCGTTTCGGAAGAGACAGGTACGTTAATTGTTAATAGCGTACTTCTTTTTCTTGCTTTCGTGGTATTCTTGCTAGTTACACTAGCCATCCTTACTGCGCTTCGATTGTGTGCGTACTGCTGCAATATTGTTAACGTGAGTCTTGTAAAACCTTCTTTTTACGTTTACTCTCGTGTTAAAAATCTGAATTCTTCTAGAGTTTCCTGATCTTCTGGGTGCGCTACAGTCTCTCTACCATCGAATCACGAAAGTCT
+
8:<>255<7545<<<<<<<<<@9;7;AA@@6919=?<249.4.4<;<=?>:>>>><8<9A?CC@C?CBBBB::6B?BACCA1AB999CC9@@99.95925C;;??BBC@CCHEFB;;<<CC@C>BBCCCCBC?B@@@?BBBBCBBDCC;;;@@@C@BBB@CC8:6:?@BBBBCC>BA???0>;@=@@BBB1CCCCC=BBB@@@B?>=;CDCC5@?@BD=@<@@<;;;@@;;;.:=???@@?299@A<ACCCCCBBAB@@@@@BABB@BBBBB;;;CFGEL?DAA@
@ATNG8:01150:04657
GATGGTAGCACGACACGACGATGTGTACTCATCGTTTCGGTAGAGACAGGTACGTTAATAGTTAATATCGTACTTCTTTTTACTTGCTTTCGTGGTATTCTTGCTAGTTACACTTAGCCATCCTTACTGCGCTTCGATTGTGTGCGTACTGCTGCAATATTGTTAACGTGAGTCTTGTAAAACCTTCTTTTTACGTTTACTCTCGTGTTAAAAAATCTTGAATTCTTCTAGAGTTCCTGATCTTCTGGACAGAGTGTGCAGATACTACCATCGAATCACGAAAGTCT
+
?<=?49;>;;:<<<9555555549<=>666@B<<9B8@@;@@B@;;?BA;???>83838343-/)////6///:599999$//3.3:==6;;::///;388+337753.35://)/<@<AA@?B>AAA?85262555<7?>555>AAAC@@?887=89<=8<A6<37>?9977790229==.;27.22222$25555,5662227866.35555$5..(//(/(/72787857:9?7;9@@66,./>6879<@<4257965758899<:@0---,---99?;5;;55
@ATNG8:01153:04673
GATGTAGAGAGACTGTAGCGCACCCAGAAGATCAGGAACTCTAGAAGAATTCAGATTTTTAACACGAGAGTAAACGTAAAAAGAAGGTTTTACAAGACTCACGTTAACAATATTGCAGCAGTACGCACACAATCGAAGCGCAGTAAGGATGGCTAGTGTAACTAGCAAGAATACCACGAAAGCAAGAGAAAGAAGTACGCTATTAACTATTAACGTACCTGTCTCTTCCGAAACGAATGAGTACTATGTAGAGCTCTATACTACCATCGAATCACGAAAGTCT
+
::;<=B<66==BBA?A;;:AA@=>0;==::@?<@A0905>>9::?7::494;<;73773$35;;:444::===19894444$5;7<.555&5<<7<=;>595<<8;8::5>:<059ABBB=?CC??BCCCB@C@??@BB@A????9>;@9:45@>=?<<<79993434?=177<=<<=@D=BBC?BBADD;@<7=///96A=>;C?CA9959=??A@@<>934;55058;??9>;;5878=?AABBB>?:@>>>>87/787///(///=>=?>>8@?B<@@@?
@ATNG8:01114:04718
GATGGTAGATACTCGCTGATACACCCAGAAGATCAGGAACTCTAGAAGAATTCAGATTTTTAACACGAGAGTAAACGTAAAAAGAAGGTTTTACAAGACTCACGTTAACAATATTGCAGCAGTACGCACACAATCGAAGCGCAGTAAGGATGGCTAGTGTAACTAGCAAGAATACCACGAAAGCAAGAAAAAGAAGTACGCTATTAACTATTAACGTACCTGTCTCTTCCGAAACGAATGAGTACATAGATATACGTATAGCTACCATCGAATCACGAAAGTCT
+
<ABC?BAA;:9<;;@B>>>==BBBA<A@A:9949985:5::;BA?A=?>=@<@@=:9999(99<=8:=<B888=.3344444$4:49.555&5<<9=666<@=@A>A?BB?BBB?CCECCABADBBCCCBAB?BB@@=@AA==>00+0:;;><@::9ABAB?BBA?@@<00,/=93=;:==6;;;:>@@AA2@D;A<;;?>@<=1818:>A<A<??BAA?B;9:ACC?A?ACF>BCC?AAAAAAA???BB@>>>A;;;>>>A>?>=888>@<@@>>>AA:??@A
@ATNG8:01116:04684
GATGGTAGCACGGAGTCACTCATATCCAGAAGATCAGGAACTCTAGAAGAATTCTGATTTTTAACACGAGAGTAAACGTAAAAAGAAGGTTTTACAAAGACTTCACGTTAACAATATTGCAGCAGTACGCACACAATCGAAGCGCAGTAAGGATGGCTAGTGTAACTAGCAAGAATACCACGAAAGCAAGAAAAAGAAGTACGCTATTAACTATTAACGTACCTAGTCTCTTCCGAAACGAATGAGTACAGAGAGTACGATATGTCTACCATCGAATCACGAAAGTCT
+
55<=9=@A@B;:.55=596@>B=??@:>?@:=AAAAA>A9CC@655<7::7;:;;;;;@@@*0,/:<:>;<;::=5==;;:<:'74436=<<+83//(////(/5779(/*/603567;=;;9:795777::AAA;>>>:6>8869622-25;8@8:<<BBBBB>CBBBBC?BC?A@A:>>987(7<<555565$5965:5CC9==@<A<AAAH:=:=@>;;5888;;:::05.5;<3<98/77;;73388<A888=:<9965/88///69///A;;;;<<=>1>855
@ATNG8:01119:04686
GATGGTAGGCGAGAGTGAGACGCAGTACTCATTCGTTTCGGAAGAGACAGGTACGTTAATAGTTAATAGCGTACTTCTTTTTCTTGCTTTCGTGGTATTCTTGCTAGTTACACTAGCCATCTTACTGCGCTTCGATTGTGTGCGTACTGCTGCAATATTGTTAACGTGAGTCTTGTAAAACCTTCTTTTTACGTTTACTCTCGTGTTAAAAATCTGAATTCTTCTAGAGTTCCTGATCTTCTGGGCAGACTCTCACACGCCTACCATGAATCACGAAAGTCTAT
+
59==5:@@<@BBBBCBBCCC;6;CCDCCCC;:;:CCE>CC@C?@AADECC@BBBBA?B@CBBD@D<??ABBAAAA?BBCAA1AA>=BCB;ADDBABAB@DC>B@AB:97:BBBCABA=A?A?;>===>:::<ABAA<AAAABA@@@AA@@@>>><===<@A<@<ABA===?BB:>;;;;1;<B<@@AAA/A@@@@8<=<===?>>=:>CBB/@888?:?:>>;>>>????=@<@AAAAA398BD:@;;;;;====@A@?=7==@9///95:=ABB@@6<77,,,
@ATNG8:01119:04727
GATGGTAGCTCACGTACGTCACACGTACTCATTCGTTTCGGAAGAGACAGGTACGTTAATAGTTAATAGACGTACTTCTTTTTCTTAGCTTTTCTGTGGTATTCTTGCTAGTTTACACTAGCCATCCTTACTGCGCTTCGATTGTGTGCGTACTGCTGCAATATTGTTAACGTGAGTCTTGTAAAACCTTCTTTTTACGTTTACTCTCGTGTTAAAAATCTGAATTCTTCTAGAGTTCCTGATCTTCTGGCTCTCGTAGACAGATACTACCATCGAATTCACGAAAGTCT
+
56>>9=B:955////;///<::;;==<<<<=@=@BBC=>D=C;655<<995:<5447:.45:<8<8<<555??>;<637333$38,333333&37733,333,2;55759585'27799;8;6:B>5959///657:9>>>>9>>>??>>==<9988<<@45525>>:<:=A@>>>AAA7::>>>2><B:=>@@@/<<<<<07////78<==16666)6///8484=@<@>==>>A=B<AAADBD;??=9=99677@@@::>B@@;88896---33*-,-=====6=???
@ATNG8:01122:04729
GATGGTAGTGTCAGTGCGCGTCGTCCAGAAGATCAGGAACTCTAGAAGAATTCAGATTTTTAACACGAGAGTAAACGTAAAAGAAGGTTTTACAAGACCCACGTTAACAATATTGCAGCAGTACGCACACAATCGAAGCGCAGTAAGGATGGCTAGTGTAACTAGCAAGAATACCACGAAAGCAAGAAAAAGAAGTACGCTATTAACTATTAAACGTACCTGTCTCTTCCGAAACGAATGAGTACGAGAGAGCACACGTGTCTACCATCGAATCACGAAAGTCT
+
;?=B9=;99656<B=BBAABC>BCB=A;;4:>ACCC@D@A@A@@>@<>>9>7;??BAABB1B>@=<?BB988?>8979999*59.5.6=?0?CB766@=4@BBB@B?CD9;:B@CCCBA@@@@;:;<988@=@ABC?BBCCB9:9?C?AAA?A@CECBAB?BBB:;;?AA<@?@;@A???9??=988888(9A:?@A@??@>>9==>><<199+9<9789=:9997=694766./00*0><<=BACBBBAA@BBBBCAAAC@@BA=@000@=@>>ABBB<AA@@
@ATNG8:01130:04717
GATGCTCTGCTCTGACTCTCGTACTCATTCGTTTCGGAAGAGACAGGTACGTTAATAGTTAATAGCGTACTTCTTTTTCTTGCTTTCGTGGTATTCTTGCTAGTTACACTAGCCATCCTTACTGCGCTTCGATTGTGTGCGTACTGCTGCAATATTGTTAACGTGAGTCTTGTAAAACCTTCTTTTTACGTTTACTCTCGTGTTAAAAATCTGAATTCTTCTAGAGTTCCTGATCTTCTGGGTGCGCTACAGTCTCTCTACCATCGAATCACGAAAGTCT
+
@A@;?@@BCHDDCCDCCBCBCCCCCBA@=?;:9(4<7<:>===?BC?CCCCC:D?@@B?8>9<;;@<995?.59===(44.5<=@4>>96.599255.55<<<><CECCCCCC;>>=6;6<000@>@@;@@?@<AAABCCCCDBBBBCCBB>@@@>AA?B?ABCAAACBC=B9:;;.9;@9>?@AA0@ACCC=CAA??665;95<<<<*:<<<<8<?B@>?=0000>8<6<<A>>>:>;??:?@@B@@@@>>>>@@@>@@@;@;::A=ABCCCCD?DCBB
@ATNG8:01131:04720
GATGGTAGCTATACGTATATCTATGTACTCATTCGTTTCGGAAGAGACAGGTACGTTAATAGTTAATAGCGTACTTCTTTTTCTTGCTTTCGTGGTATTCTTGCTAGTTACACTAGCCATCCTTACTGCGCTTCGATTGTGTGCGTACTGCTGCAATATTGTTAACGTGAGTCTTGTAAAACCTTCTTTTTACGTTTACTCTCGTGTTAAAAATCTGAATTCTTCTAGAGTTCCTGATCTTCTGGTCTACTACACTGTACTCTACCATCGAATCACGAAAGTCT
+
@@@D@CCBBB>DCCDCGCBBACA<<=;:;>6616==<4==8<9<>>=>=@?@A@;;4:@BABE?A>@@?CCBA@@6???>=,9:3377718@CA>BACA?;:;===00+088;@BBB>>DD:=:>====888=@AAA=@@@@@A@?>>>>>>==<185949;8=:=>>AAA@AA;>>>??2>:=78////(/999<,//73538:<9-////'////=6=7@@<@AB<<//,-4;-,---*/88599>@@???@@AB@@>>=;;;6///99599==??G;>;;7
@ATNG8:01135:04729
ATGGTAGCGAGCGAGTGTGTATACCAGAAGATCAGGAACTCTAGAAGAATTCAGATTTTTAACACGAGAGTAAACGTAAAAAGAAGGTTTTACAAGACTCACGTTAACAATATTGCAGCAGTACGCACACAATCGAAGCGCAGTAAGGATGGCTAGTGTAACTAGCAAGAATACCACGAAAGCAAGAAAAAAGAAGTACGCTATTAACTATTAACGTACCTGTCTCTTCCGAAACGAATGAGTACTGCGTCTCACTCTCGCCTACCATCGAATCACGAAAGTCT
+
;;<9<<CEGCBABBCCCCCCCAAA?ACC@BBBAAA<@=@AA@BCD@BB?B?B?AADIHI5A=CBBAA@CCCCD=C@@@DEE5@A?@?BBB;CBB>BCCCB@@00+02;<3??A<<@B@CB@@@DCCBBBCIICBBC@A@ACBBBB?B?D;;7;CCCDDCC@BCBBAA=AA=ABC<???><3;77/000000%0>9/0//8::88:8>857<;>:@BCDCACDA;<;@<@>AAB>CBD>??BA@@>000@ABBCDCDCCCCC@CCC@CBBBC@BBBCDCB=CAA@
@ATNG8:01137:04703
GATAGCTCACGTACGTCACACGTACTCATTCGTTTCGGAAGAGACAGGTACGTTAATAGTTAATAGCGTACTTCTTTTTCTTGCTTTCGTGGTATTCTTGCTAGTTACACTAGCCATCCTTACTGCGCTTCGATTGTGTGCGTACTGCTGCAATATTGTTAACGTGAGTCTTGTAAAACCTTCTTTTTACGTTTACTCTCGTGTTAAAAATCTGAATTCTTCTAGAGTTCCTGATCTTCTGGAGATATCATCAGCGAGCTACCATCGAATCACGAAAGTCT
+
BBCCBBBBABBBCBBABBBBCBCBCBG@?<@@@B=BCAE@CCCCCCC?CCCCC?C@CCAA>A?CBBAAAAAB?BBBBB1@@=@??@=BBBB?BBC?BB587@CAB?ACCCCCCC>@>?:>:<;;;???A;AA??:===A@?>>@AC>>>><>8>??;@A<@<@>>=>>A@@;?=<=<2<9>9::::8)69779.7-----9<6;7;HEE/@===@<@<??;??@?@@@<@9==C===///:6:<<<@?AAAAA>@>AA>>>@<===9969=<=9996:<<A
@ATNG8:01138:04720
GATGGTAGCGCACACATAGATACAGTACTCATTCGTTTCGGAAGAGACAGGTACGTTAATAGTTAATAGCGTACTTCTTTTTCTTTGCTTTCGTGGTATTCTTGCTAGTTACACTAGCCATCCTTACTGCGCTTCGATTGTGTGCGTACTGCTGCAATATTGTTAACGTGAGTCTTGTAAAACCTTCTTTTTACGTTTACTCTCGTGTTAAAAATCTGAATTCTTCTAGAGTTCCTGATCTTCTGGGATGTGTGCGCAGTGCCTACCATCGAATCACGAAAGTCT
+
BBBB?AB@@@?ABBCACABA@@@@B@@;:=5509>@@<B@@D=966><B>>===00+/4::<C?B@BABAC996>8<;<<<'4:9(438;4<>>>9>6945<:;@ABBFAFCBBBDCC@CCC@D@CCCBCCBB>BBBB>CAAABBABBBBBCCCCC@AAA@CC?A?CCCBBBBDD@CCDDD;A=A;;;;;;*;BCCC>BBBCDCDBBC>BBBB0A@@AA=A?DD?A@@@@@C@C@CDCCCC@ABGD>HC;;;CCBBBBBBBC?CCC@CCBBB@BBCCCDE?EB:9
@ATNG8:01139:04714
GATGGTAGCTCTGCTCTGACTCTCGTACTCATTCGTTTCGGAAGAGACAGGTACGTTAATAGTTAATAGCGTACTTCTTTTCTTGCTTTCGTGGTATTCTTGCTAGTTACACTAGCCATCCTTACTGCGCTTCGATTGTGTGCGTACTGCTGCAATATTGTTAACGTGAGTCTTGTAAAACCTTCTTTTTACGTTTACTCTCGTGTTAAAAATCTGAATTCTTCTAGAGTTCCTGATCTTCTGGTGAGATATGCATGATGCTACCATCGAATCACGAAAGTCT
+
59BB:>CCD@<@BBABBBDCCBBBCCDDDBDC@CEEC>CD@D?B@AAGCF@GHCCC@B?BBCA<A<ABCBBA@@A=;;;;.49.9999,:?A?<A@B=BC@@A@CCC@CCDCCBBB?BBB?B@BBBBBAAA@CBCC<AACDDDCBBBCBC@A?A>B@A>AB?C?BCCCBCC;<5;;;<;.;4<7;BIID0CA<;;0;BBDCCA@:;4:9;9*9AABB@C@BC?BBBBBAA?A@CCBCBB@BBCADCCBCBCCCCCCCAAACCCC?BBBBB>BBBBAAA<BBBB
@ATNG8:01139:04718
GATGGTAGTGTCATATGAGAGTGTGTACTCATTCGTTTCGGAAGAGACAGGTACGTTAATAGTTAATAGCGTACTTCTTTTTCTTGCTTTCGTGGTATTCTTGCTAGTTACACTAGCCATCCCTACTGCGCTTCGTTTGTGTGCGTACTGCTGCAATATTGTTAACGTGAGTCTTGTAAAACCTTCTTTTTACGTTTACTCTCGTGTTAAAAATCTGAATTCTTCTAGAGTTCCTGATCTTCTGGAGATACACATGATACTCTACCATCGAATCACGAAAGTCT
+
//::6:A@?CAA@=BCHCDDBBBCC@A@AB;<4;BBB>CH@C@CBBCCCD@CCCBB@B?CBBB>A?BBBCCBBA@=>??>>0@B=ABDF@CCCB@BBMAGD?CCCCBC@CCCDDDBB>@?>>:@BBBCBCCB?@@BB=BBCCCCBCBAAACCCBB?CCC@CC?C?BBBAABCCC?C@?@?7=;@;::9:9*:B@AB=A@CBCCGAAA<@@@@0@BCBCAD@BB?BBBBBAA>A?BB@A@C@DCC?BCCDCCCCCCCBBBBBBCCC@BAAAB?A@BDAAA<ABAA
@ATNG8:01139:04720
GATGGTAGTGTGTCTCTGAGAGTAGTACTCATTCGTTTCGGAAGAGACAGGTACGTTAATAGTTAATAGCGTACTTCTTTTTCTTGCTTTCGTGGTATTCTTGCTGTTACACTAGCCATCCTTACTGCGCTTCGATTGTGTGCGTACTGCTGCAATATTGTTAACGTGAGTCTTTTAAAACCTTCTTTTACGTTTACTCTCGTGTTAAAATCTGAATTCTTCTAGAGTTCCTGATCTTCTGGTAGAGCGTGCATATATCTACCATCGAATCACGAAAGTCT
+
8<::7;<==<5559555555555555599<<<5<9>>7?B@C@CCCCBCCA=;;HIAD@CCCD@D@CBBBCCCCDACIDDD5CC@@@BE>CB;;9;;B?CH@CECEGAECCCCC@@=@AA=@>AC??@A??=>DCD?CCCCDBABCCCBBCCBB?CAA>AC?B?BBBCBCCBAAA.;::.;;A>BBCC;ABDCC=BA@@DD;;;@5;;;.:AAAFAD@CC@CCCEDA@?@?BBABBG?C@A?ABCCCDCCCCBBBCBBBCDE?BBA::8;CCCCCD>D:::
@ATNG8:01142:04721
GATGGTAGACACGTGTGCTCTCTCGTACTCATTCGTTTCGGAAGAGACAGGTACGTTAATAGTTAATAGCGTACTTCTTTTTCTTGCTTTCGTGGTATTCTTGCTGTTACACTAGCCATCCTTACTGCGCTTCGATTGTGTGCGTACTGCTGCAATATTGTTAACGTGAGTCTTGTAAAACCTTCTTTTTACGTTTACTCTCGTGTTAAAAATCTGAATTCTTCTAGAGTTCCTGATCTTCTGGTCTACTACACTGTACTCTACCATCGAATCACGAAAGTCT
+
>@BB@DBCBCB@@@CBAACDBBBCGCCCCBBB@CCBF?BB?B@CBBBBCC>AAA@@=B>AABE@C<??CBB@AAB>A@DDD3BA=ABBD>BB>=6;992:@=A9:9A>ABB@@;AB==>=<><>AA?::;@=@A@@:>>@@@@@@???AA:::@<==>=@@<?=@@?>@@@BB<?===</<5:39==<</=?AAA9A<<=>AAAAA;??=?/?666B<B<@?=AAA>>>@<A<AAA@><5<9?;>>>AAA@@@?>?A?AA?==>6;///9489>>>>>49566
@ATNG8:01147:04705
GATGGTAGCGAGCGAGTGTGTATACCAGAAGATCAGGAACTCTAGAAGAATTCAGATTTTTAACACGAGAGTAAACGTAAAAAGAAGGTTTTACAAGACTCACGTTAACAATATTGCAGCAGTACGCACACAATCGAAGCGCAGTAAGGATGGCTAGTGTAACTAGCAAGAATACCACGAAAGCAAGAAAAAGAAGTACGCTATTAACTATTAACGTACCTGTCTCTTCCGAAACGAATGAGTACGTGTGCGACGTGTCTCCTACCATCGAATCACGAAAGTCT
+
559939::>>;BBBBCCBBBCDE;;49>@;:9/998)/+/:;;:=B>A?=@=776;;===)626B<CCCDCCCD=B@:::::.;C@C4;;;*;BB=BCAABBB;;:<@DD@BBF@CCAAABCBCCCFBBCCCBECBB?BCCDBCAA>ABDAA?ABCCHEDD?CBBBBB?AA>ABB@BBBBB=B:959AABB3BB@BBBACBBBC>A=@===0718>BBB@AB;;<BB?B?AAA<AAA?ACCCBAABBCDCCCAAABABBBB?BBB?BAAAA;>@CCCBA<B999
@ATNG8:01157:04719
GATGGTAGCATCATGCATATCTCACCAGAAGATCAGGAACTCTAGAAGAATTCAGATTTTTAACACGAGAGTAAACGTAAAAAGAAGGTTTTACAAGACTCACGTTAACAATATTGCAGCTGTACGCACACAATCGAAGCGCAGTAAGGATGGCTAGTGTAACTAGCAAGAATACCACGAAAGCAAGAAAAAGAAGTACGCTATTAACTATTAACGTACCTGTCTCTTCCGAAACGAATGAGTACGATGAGATCTCTGTGCTACCATCGAATCACGAAAGTCT
+
56>>:?CCBBCCE;;;A==<E0//;7<:A;9=C;<5.46894499;7<<9<>:==;;;7;'<5;88///66:::5:8<<???+=A><:>>>2BCC?:;9965<59058<<5;@@?CCABB;:;ABBCCCCBC@BCCC8;;@@?>?@=>78957;CBCA@@B@BCBBBB?@B>A997:CBBB;>8;<33779(9>9;;:0//9:92;=@????A8998?>=@??=978/7.3::27>>:<<;<>>>A?A@DB???????>CCBAA>ABBBC9:9CBBBH=BAAA
@ATNG8:01115:04769
ATGGTAGTGTCGATATGAGAGTGTGTACTCATTCGTTTCGGAAGAGACAGGTACGTTAATAGTTAATAGCGTACTTCTTTTTCTTGTCTTTCGTGGTATTCTTGCTAGTTACACTAGCCATCCTTACTGCGCTTCGATTGTGTGCGTACTGCTGCAATATTGTTAGCGTGAGTCTTGTAAAACCTTCTTTTTACGTTTACTCTCGTGTTAAAAATCTGAATTCTTCTAGAGTTCCTGATCTTCTGGACAGAGTGTGCAGATACTACCATCGAATCACGAAAGTCT
+
8::.54:>>0///77/56;;;;;===95;::9499:=1984:0549<<;:49;:@A@C?BBBD:;9;CC;6655@25////$/;)///;;1:;==9===8=?9??;BCGACCDIGECB@BBD@B@BCCCCCCC@CC;;9;@BBDCCCCCCBBBBDD?CCC@DD@C@?:::BBBBB?BBBBB9B?B?BBBCC3BBBBB<ABA;;;AAA@=@AAA,B<;;C=@=AB=ABCDB;;:;?CCBBBC@;;<?CBCECCBAAACCCCCCB;;;?BAABB@DDCCDEG>B@A@
@ATNG8:01115:04779
GATGGTAGTACATGATAGACGACACCAGAAGATCAGGAACTCTAGAAGAATTCAGATTTTTAACACGAGAGTAAACGTAAAAAGAAGGTTTTACAAGACTCACGTTAACAATATTGCAGCAGTACGCACACAATCGAAGCGCAGTAAGGATGGCTAGTGTAACTAGCAAGAATACCACGAAAGCAAGAAAAATAAGTACGCTATTAACTATTAACGTACCTGTCTCTTCCGAAACGAATGAGTACGATGAGATCTCGTGTGCTACCATCGAATCACGAAAGTCT
+
::;B8A<D@??CBA@BA@AC;;;BC?BBDACDC;;97<7<@B=ABA=8:79:??<<<<<<+@=@CB@BBBA@@@8>:94444$5>7=:>>>2>@AAACBB;;:CE@D@DEHBAA?ABBCCCCCCBBBBBCBCACCBB@BBCCAB;<7;>B;;8:BA@A@;@7:9@B>=;::59@A>C@@@A:<<<;?@AAA2AA????BFA@AA3946:9;195:=BBC@CBAA@@@@C@CCD?DBB9;:AABBCCBBAA?>?@@@@@@AB>=BD=??;;;=@@B@BCD@E<<<
@ATNG8:01117:04779
GATGGTAGTGTGTCTCTGAGAGTAGTACTCATTCGTTTCGGAAGAGACAGGTACGTTAATAGTTAATAGCGTACTTCTTTTTCTTGCTTTCGTGGTATTCTTGCTAGTTACACTAGCCATCCTTACTGCGCTTCGATTGTGTGCGTACTGCTGCAATATTGTTAACGTGAGTCTTGTAAAACCTTCTTTTTACGTTTACTCTCGTGTTAAAAATCTGAATTCTTCTAGAGTTCCTGATCTTCTGGGATGTGTGCGCAGTGCCATCGAATCACGAAAGTCT
+
CC@@>@HBCBCBBCCFCCCBBBBBCDBBBCCC@CBBB=BC@C?CCCCBCC@DBBBE?CADBBB?C?EED@CCCBB?@@DDD1BB<A@BF>CCBB?BCIACC=A@BCCE?CBCCGEBB>BCC@C?CCCCBBBD?BBCC?CAAAECBBCBBBCCBBB?CBB?BC?B?BCCDCCCCB=?9999-:=@;::999*:DBBC>BBDCCDCJCD7;;;;*;AABB@BAEE@BBBCCBB?B@CCDCCC@C@AA<@BAABCCBBBBBCBC@CCCCB?BCCCCCC=C@??
@ATNG8:01125:04749
GATGGTAGCTCGCTGATGATATCTCCAGAAGATCAGGAACTCTAGAAGAATTCAGATTTTTAACACGAGAGTAAACGTAAAAAGAAGGTTTCACAAGACTCACGTTAACAATATTGCAGCAGTACGCACACAATCGAAGCGCAGTAAGGATGGCTAGTGTAACTAGCAAGAATACCACGAAAGCAAGAAAAAGAAGTACGCTATTAACTATTAACGTACCTGTCTCTTCCGAAACGAATGAGTACGAGAGAGCACACGTGTCTACCATCGAATCACGAAAGTCT
+
ABBB@BCCBCCCD@A@CDBBCGGEE@CCC@CCJC@@?A?BCCBBBB?BB?C?A?>79999(9?ACCABBBBBBB<BBCCCBB2;:8;@BD@FDFDACBBABCC;;:;@BEGCCC?BBBBCBBCBBBBCCCCC@CC@@<@??>AA??=@@DBC?BCCCCCCC?BBBBBB>BB>BBB>@AAA@:@@@;:9999(:=:??>>D@@>>7:5;>>>1839BBBB?CCBB?A??B>AA@;@??:?BBAAABBBBBBA=ABBBBBB@;;;??;?@@?@>AABAACB>B99:
@ATNG8:01135:04773
GATGGTAGCACGACACGACGATGTGTACTCATTCGTTTCGGAAGAGACAGGTACGTTAATAGTTAATAGCGTACTTCTTTTTCTTGCTTTCGTGGTATTCTGGCTAGTTACACTAGCCATCCTTACTGCGCTTCGATTGTGTGCGTACTGCTGCAATATTGTTAACGTGAGTCTTGTAAAACCTTCTTTTTACGTTTACTCTCGTGTTAAAAATCTGAATTCTTCTAGAGTTCCTGATCTTCTGGTGTCTGATCTGTATCACTACCATCGAATCACGAAAGTCT
+
;?CC@DABBCEB=BCCCCCAAA@BCAA;;;CCACDEE=CC@C?CDBBBCC@CCBBA@B?BACA@C?AAAABBCCC?BBBBB3BA=A989)9?>?=AA=:=00+0:;;=6>ABBBBBA<BAB9=:>>>?@?@@<@@@D=A<==>>>@@AAAAA>>>7;;==?>;>=@AAAB=>>@=@@?BB5B<@<@AAAA/AA8881866///666>:;;;;+;///;6;6>>:=???;;;=D>DA>>>>:=>D=@>>>@@@?????AA@@@@@@<A>;=@<>>??@A@:@AAA
@ATNG8:01136:04741
GATGGTAGATATATGCACGCTCTACCAGAAGATCAGGAACTCTAGAAGAATTCAGATTTTTAACACGAGAGTAAACGTAAAAAGAAGGTTTTACAAGACTCACGTTAACAATATTGCAGCAGTACGCACACAATCGAAGCGCAGTAAGGATGGCTAGTGTAACTAGCAAGAATACCACGAAAGCAAGAAAAAGAAGTACGCTATTAACTATTAACGTACCTGTCTCTTCCGAAACGAATGAGTACACATCGTCGTGTCGTGCTACCATCGAATCCTCTTAGTCT
+
CCCC?CDCCBBBCEBCBBCBDBCCC@BBB@BBCC@A@A?BBDABBD?AA>A@CAA88888.9?BCBCCCCCCCC9@=:<;<<*;A=?4;;;4:BD@DBBCJDD;:6;?BB?CED@BBBBBBCCECFCCCBBB?BBBC@CBBBBBBC<A<A997;CCCCCCD?BBBBBB?BB@BCC@BBCBD=?:99:EFED/CC?BABBBA@@@:>:>???<>:>?CGE@BCBBBBB?B?BBB=BBF?BBBBBBBBBABBBBCCBB?:::AABBB?BBBBC@BB?BCC@BBBBB
@ATNG8:01139:04747
GATTAGTGTGTCTCTGAGAGTAGTACTCATTCGTTTCGGAAGAGACAGGTACGTTAATAGTTAATAGCGTACTTCTTTTTCTTGCTTTCGTGGTATTCTTGCTAGTTACACTAGCCATCCTTACTGCGCTTCGATTGTGTGCGTACTGCTGCAATATTGTTAACGTGAGTCTTGTAAAACCTTCTTTTTACGTTTACTCTCGTGTTAAAAATCTGAATTCTTCTAGAGTTCCTGATCTTCTGGTAGAGCGTGCATATATCTACCATCGAATCACGAAAGTCT
+
BBB?BCCBBBCCCCCCCCCCBCCCCCCCBB@@AAC>CD?C?BBBBBCC@CCCCC@C@CCCC?C@CCCCCCCCCACCCCC5A@<@@@A<ACCCACCC?BC=@@ABCCACCCCCCAA?ABB@C@DDCCBBBB@BCCC@CBBBCCCCCCDDBBAAA@CDD@DD@D<?@DCCCECCACBBBB;B@C?A@@AA0ABCDD>AADDCCCBBB@BEMM5B;;;C?@?@D@CCCCCA@?A@CBBB@@>@BCADEEAAABBBBBBCCCCCC@@=????B=??AAAAA=BABB
@ATNG8:01142:04774
GATGGTAGACACGTGTGCTCTCTCGTACTCATTCGTTTCGGAAGAGACAGGTACGTTAATAGTTAATAGCGTACTTCTTTTTCTTGCTTTCGTGGTATTCTTGCTAGTTACACTAGCCATCCTTACTGCGCTTCGATTGTGTGCGTACTGCTGCAATATTGTTAACGTGAGTCTTGTAAAACCTTCTTTTTACGTTTACTCTCGTGTTAAAAATCTGAATTCTTCTAGAGTTCCTGATCTTCTGGTCTACTACACTGTACTCTACCATCGAATCACGAAAGTCT
+
9:BA=BCCCCC@A;BAAA;CBABDCCCCCCCC?CBBB=BB?B?BBBBCCD=@AAAA?B@CCBC@B=BBBBBBBBB?BBDDD2AA>AAAB<ABAA=A993:@<:9:7;@;@BB>>>AA>;:;=A<AAB@:;;>=ACAA;???@@@@@@AA??===?<;;;=@@<@<@AA@?@@AA;@?@@@5@7:7:@DDC/A><@?9A:::>@AAAA98888,8///@9=9??=BBB===?<B=AB>>>?;>=><=>=AAA@>>>>?@@@??===59///949;???AA8A<::
@ATNG8:01143:04758
GATGGTAGCTCTGCTCTGACTCTCGTACTCATTCGTTTCGGAAGAGACAGGTACGTTAATAGTTAATAGCGTACTTCTTTTCTTGCTTTCGTGGTATTCTTGCTAGTTACACTAGCCATCCTTACTGCGCTTCGATTGCTGTGCGTACTGCTGCAATATTGTTAACGTGAGTCTTGTAAAACCTTCTTTTTACGTTTACTCTCGTGTTAAAAATCTGAATTCTTCTAGAGTTCTGATCTTCTGGTGTTCGTCTATGCATGTACTACCATCGAATCACGAAAGTCT
+
779?+//==555:4555559;;;BB@??@AAA@A<<>666:?9699@@@@=;<9:55:.555;.5.55<:55555.54::+::34444)4<55.555.55.55499<765554<45.5<;5<7;;;555;:)//793///9::;556<655====;==B:BD<A=>0000/99:BDDDDC7>9>999555$5;;;A4<6655:5555.4444$4445;7;9?>:600<8--(--5568;6<9:(.--(-5777:///://////5<:><;;;+//:///<5;;<=
@ATNG8:01145:04740
GATGGTAGCACACGAGTTCTCATCGTACTCATTCGTTTCGGAAGAGACAGGTACGCTAATAGTTAATAGCGTACTTCTTTTTCTTGCTTTCGTGGTATTCTTGCTAGTTACACTAGCCATCCTTACTGCGCTTCGATTGTGTGCGTACTGCTGCAATATTGTTAACGTGAGTCTTGTAAAACCTTCTTTTTACGTTTACTCTCGTGTTAAAAATCTGAATTCTTCTAGAGTTCCTGATCTTCTGGGCAGACTCTCACACGCCATCGAATCACGAAAGTCT
+
CBBBACCCBBBC;;9A;=DICCBBCC@@AC@@?@CCD?CC@CADCBBB:::;CCDDBA@ABDD@B?BDECBABAB:BBBB@2AA78:BA;ACBB?BBC?CB9999CBB<??CCCBBB>AB?>D;>??A>>>><==>?188=;;;886?AA=556936569@@<@=@@@@@???@;;;;>?2?<@=@@@@@/@B>>?188;88/<///)////'/8:<<9=9?@9@BBC;;;<@:>>AA??<?@?A:@===>====@<99::,//<;;6;@FF@@@9>>B@
@ATNG8:01146:04732
GATGGTAGTGATACAGATCAGACACCAGAAGATCAGGAACTCTAGAAGAATTCAGATTTTTAACACGAGAGTAAACGTAAAAAGAAGGTTTTACAAGACTCACGTTAACAATATTGCAGCAGTACGCACACAATCGAAGCGCAGTAAGGATGGCTAGTGTAACTAGCAAGAATACCACGAAAGCAAGAAAAAGAAGTACGCTATTAACTATTAACGTACCTGTCTCTTCCGAAACGAATGAGTACTGCGTCTCACTCTCGCCTACCATCGAATCACGAAAGTCT
+
?AAB>BCCCC?@ABBB@AAA@@B=>7;;@7;;>?@;9>8;<;884;7:9696893;7989)9288;888447?@977;@>C>1A@:?29;:&9DD=BCCCBB?CC@C@BB@CA@=@A@@@DDCCCDBBCBDCAGA@@=@@@@B@??=A>D;;7:CAABCCC@BBABBB?@A;:99:?;@@=5=00,0@@@A0@@=BAA>AAA>><><??CB7;6;?BAA?AB;::@?;?<?DC>BBB<>>?CEBBBBBAAAAA@??@?9:8@CBC?DBB>><=BCA@AE==<A?
@ATNG8:01148:04773
GATGGTAGCGCGACGAGCGTAGACCCAGAAGATCAGGAACTCTAGAAGAATTCAGATTTTTAACACGAGAGTAAACTGTTAAAAAAGATGGTTTTACAAGACTTCACGTTTAACAATATTGCAGCAGTACGCACACAATCGAAGCGCAGTAAGGATGGCTAGTGTAACTAGCAAGAATACCACGAAAGCAAGAAAAAAGAAGTTACGCATATTAACTATTAACTGATACCTGACTCTTCCGAATCGAATGAGTACGATGAGAGAGCTCTCTCTACCATCGAATCACGAAAGTCT
+
DDGD@CCBDBDCBBBABABBBBABC=CCB?C@@@@@=@>?;:::<<8<=9=9=CAAABBB3B?@AAABBB997?67990(/////#////6888-888(////(/:989=18.336722-299=<966:<>@>=B@@>BB@@=@@CBBBBC?C6:;;6;>?;@996;>>>>>A8B>9B@;9=>=;7177717777;;$79178188933333.37=;9958422537;;6>??77377;>BB:<<75/52225552266<<::8;474=8?>?=B47488@8<<=@?:=5?778
@ATNG8:01151:04741
GATGGTAGGCGTGTGAGAGTCTGCCCAGAAGATCAGGAACTCTAGAAGAATTCAGATTTTTAACACGAGAGTAAACGTAAAAAGAAGGTTTTACAATGACTCACGTTAACAATATTTGCAGCAGTACGCACACAATCGAAGCGCAGTAAGGATGGCTAGTGTAACTAGCAAGAATACCACGAAAGCAAGAAAAAGAAGTACGACTATTTAACTATTTAACGTACCTGTCTACTTCCGAAACGAATGAGTACTATGTAGAGCTCTAATCGAATCACGAAAGTCT
+
B>>:8<==?BCA@@=B@AA;9995506DDAFDDC@@<@=AAABAA@@EE>A>AAAABBBB3B?AABBBBBBBBB9?@:::::(9?;=9>@@5@A?0//=<8:7///(/036255;;-..28---..357666==98::@:8:5>@>>><@;?AB?DCCBBBBB???@@AA???=?CD?BBB?@:?@@>>:9:9*994///:9887977.:9::888)918<>@B;:;;///8=9=7>DD:BCC999AA9976577@;@?@@=<=@><=>A<????>?>8?===
@ATNG8:01158:04735
GATGGTAGCGCACACATAGATACAGTACTCATTCGTTTCGGAAGAGACAGGTACGTTAATAGTTAATAGCGTACTTCTTTTTCTTGCTTTCGTGGTATTCTTGCTAGTTACACTAGCCATCCTTACTGCGCTTCGATTGTGTGCGTACTGCTGCAATATTGTTAACGTGAGTCTTGTAAAACCTTCTTTTTACGTTTACTCTCGTGTTAAAAATCTGAATTCTTCTAGAGTTCCTGATCTTCTGGAGATACACATGATACTCTACCATCGAATCACGAAAGTCT
+
<@BB?BA;;<BCABADIABADCC@A@BAC;;;495@C6?@@CA;9;EEDEACCC;;6;2449A;A?BCCCCCBBB>A<<<<,:=<000@900;@;@AA=BB?BBBCDCACCCCDAAA?CBB>A?B;<;;;;;@CCCE?AAAAB;:;BBBBCFBCC@EBB?BH@B?BB@@@DCCC?A;;;;-;=B<::999(9@:9949ABBCCCHCC?BBBB2BBABB?B?AB?A@@@@00,06<<@ADD?BCC@BCCCCCBB;;;BBBBCCBBB=A@BBC@??@@;;;0;C<<
@ATNG8:01159:04744
GATGGTAGAGAGAGCTCTCTCATCGTACTCATTCGTTTCGGAAGAGACAGGTACGTTAATAGTTAATAGCGTACTTCTTTTTCTTGCTTTCGTGGTATTCTTGCTAGTTACACTAGCCATCCTTACTGCGCTTCGATTGTGTGCGTACTGCTGCAATATTGTTAACGTGAGTCTTGTAAAACCTTCTTTTTACGTTTACTCTCGTGTTAAAAATCTGAATTCTTCTAGATTCCTGATCTTCTGGGCTGCGCTGATATGCGCTACCATCGAATCACGAAAGTCT
+
BBBB@CBB@@@CCBB@<<@???C@CB=ACBBB?BCCM?BC@B@@@965@B?BAABA?B?BBBC?A=>???BA@>A<99999$996;??C>BCDB<??>9==500//6606688<<??<>>><A=B??><;;A=B???<====<<<??>??>77695<;<<;;7<=A@@CAAAAA<AAABB5B=@<?????/?@???8?BBAAAA<::56:::,:///@6;6?B=B@@?@@=@8<;;;CB7<:@A9@::9::>>>A@@??@??AA;@???E=A:::=BD:A===
@ATNG8:01162:04731
GATGGTAGAGTATCATGTGTATCTCCAGAAGATCAGGAACTCTAGAAGAATTCAGGTTTTTAACACGAGAGTAAACGTAAAAAGAAGGTTTTACAAGACTCACGTTTAACAATATTGCAGCAGTACGCACACAATCGAAGCGCAGTAAGGATGGCTAGTGTAACTAGCAAGAATACCACGAAAGCAAGAAAAAAGAATTACGCTATTAACTATTAACGTACCTGTCTCTTCCGAAACGAATGAGTACACATCGTCGTGTCGTGCTACCATCGAATCACGAAAGTCT
+
5;<<8=BCCD??><<=E@@<;;<<@8ABB?C??<?@=@=AAAABAC@BCAC@BBB@DEDD3D@GDA;;;BAB@=4@<;9994$9:5<8>??2=<<7;==@@==999)45:;855505::<556==;;>969=>9<@;;156=::::::>;==95;;<<<@@@499?@BA?BC>ABC?BB@?=6837/778899%9=9=9>?CC>;<0702775+2.25;;>9=><<6559<7;<<5:;<255<:<8:::::<;;>>0/066//43:94;<<8;<>773;??3;;@4
@ATNG8:01114:04780
GATGGTAGCGCGACGAGCGTAGACCAGAAGATCAGGAACTCTAGAAGAATTCAGATTTTTAACACGAGAGTAAACGTAAAAAGAAGGTTTTACAAGACTCACGTTAACAATATTGCAGCAGTACGCACACAATCGAAGCGCAGTAAGGATGGCTAGTGTAACTAGCAAGAATACCACGAAAGCAAGAAAAAGAAGTACGCTATTAACTATTAACGTACCTGTCTCTTCCGAAACGAATGAGTACCTCTCAGACGCTCGTCCTACCATCAATCACGAAAGTCT
+
8;<<7;;=====BBBB?@>=>=5965;?;@AB<@<7<5:?<;;:=7::49588333333$349;====A==CD;;<55555$55.5.555&5<<.56<<555::8>:<<9<;;7?BAABBFCBAA@C?@?@;>>9968<<BBBBC?@<>00*0==:;:BC>A@8//:6--,---378/33,399675555'560622299:>:5><>>>>:>=??B??<>A888>>=A>@B@;?<<9>AA?@BB?ABB;;;=>>>:;;@@=ABC;A:88899=;:??6?:;<
@ATNG8:01114:04787
GATGGTAGCTCTGCTCTGACTCTCGTACTCATTCGTTTCGGAATAGACAGGTACGTTAATAGTTAATAGCGTACTTCTTTTTCTTGCTTTCGTGGTATTCTTGCTAGTTACACTAGCCATCCTTACTGCGCTTCGATTGTGTGCGTACTGCTGCAATATTGTTAACGTGAGTCTTGTAAAACCTTCTTTTTACGTTTACTCTCGTGTTAAAAATCTGAATTCTTCTAGAGTTCCTGATCTTCTGGTATACACACTCGCTCGCTACCATCGAATCACGAAAGTCT
+
@@BD@DCCCBBBCCCCCCCE99;BCCCCCBBB?BBBC>BC@D@CCBBBCD>AAA00-0;@@?B?C@CDCCC@@@A=@@@@@,;;5;;BD=CCFB@CBB>BC:;;CBHH@CCCDBBBC@BBB@D?DBBBBCCC>@@CD@CBBBD@??DBBBBBEBC?BCC@CC@C=@?BCCDICC@BCCCC:C=B;AA???,?BABB=BBCBBBBBBA<AAAA,@AABB@B@BB?BBBAAAC?B@BCDBBB?BADBFCBBCCCBAAB@@@CABCDD>BBBAA?@BBBAAA=ABCD
@ATNG8:01124:04798
GATGGTAGCGCACACATAGATACAGTACTCATTCGTTTCGGAAGAGACAGGTACGTTAATAGTTAATAGCGTACTTCTTTTTCTTGCTTTCGTGGTATTCTTGCTAGTTACACTAGCCATCCTTACTGCGCTTCGATTGTGTGCGTACTGCTGCAATATTGTTAACGTGAGTCTTGTAAAACCTTCTTTTTACGTTTACTCTCGTGTTAAAAATCTGAATTCTTCTAGAGTTCCTGATCTTCTGGCTCTCGTAGACAGATACTACATCGAATCACGAAAGTCT
+
DCCC?CCBBBCCDCCCECDCCCBBCCCBBB??<?@>A<BB@BACCBBBCD@CCBBA?C@CBBB?B?CCCCD99;C@BBDDD2;:6;?@A9ACBC@CCF@AA=A@@BBGACCCCCCCC?CCC?C@DBCCBBBA?BBCC?CBBBD@@@DBBBBBAAB@CCC?CC?C?ABBBBBCCC@CCCDD7C?A;:9999*9BBBC>A@CBBCCBBC>BBBB0A@@AB@B@BB@BBBABBC@C@CCCB@@;??@=@AA@ACCCCCCCBBBBBDDCBA@@@?BBCCBBB=B999
@ATNG8:01126:04805
GATGGTAGTGTCATATGAGAGTGTGTACTCATTCGTTTCGGAAGAGACAGGTACGTTAATAGTTAATAGACGTACTTCTTTTTCTTTGTCTTTCTGTGGTATTCTTGCTAGTTACACTAGCCATCCTTACTGCGCTTCGATTGTGTGCGTACTGCTGCAATATTGTTAACGTGAGTCTTGTAAAACCTTCTTTTTACGTTTACTCTCGTGTTAAAATCTGAATTCTTCTAGAGTTCCTGATCTTCTGGGTGTATCAGCGAGTATCTACCATCGAATCACGAAAGTCT
+
44::5:@;;;;55569AB<<66/9:///999<8669>6=<8<755699CC??@9969=8<AA@40+/<///;;;79.44444$444)4888:043333-3882871333346<>>CCFHCC?AAB@CADCCCDDCC?ABBB?B@@@CBBBCCCCCCDBB@BBB@EE@B?BCCCCCCDD?ACDDE;A=@>;;;;;*;@GDE=@ABABBB@@@5;;;.<AAAB>B>BC?BBBAA@B@DADCBCCC?B;;;0;ABBBBCCCCCCGDCBBBB=AACCCACCCCDDE>CCBB
@ATNG8:01126:04808
GATGGTAGTCTCAGATAGTCTATAGTACTCATTCGTTTCGGAAGAGACAGGTACGTTAATAGTTAATAGCGTACTTCTTTTTCTTGCTTTCGTGGTATTCTTGCTAGTTACACTAGCCATCCTTACTGCGCTTCGATTGTGTGCGTACTGCTGCAATATTGTTAACGTGAGTCTTGTAAAACCTTCTTTTACGTTTACTCTCGTGTTAAAATCTGAATTCTTCTAGAGTTCCTGATCTTCTGGGTCTCTCTCTCACGCACTACCATCGAATCACGAAAGTCT
+
><B<9;<>AACDDGCCBB;66A@:;555::4909;>B>CFAH@CBA;66=7;;;;=;@;@?>@=A=@?C6666:;+//;;:'//+//;;14466165<9=>454994515==<<=CB:ABB@C@DCCCCBBD@B@@A@AAACBBA;:99900/>>40//6::3:17///99<:>9<5555&5.5.5555&55;<A6><;6665557)///&////73:6:@:===<;;;7:5:<<<<<9>BDD>>9:9BBAAAA@@>>?@@BB?ACA9:5998=?DD>CCBB
@ATNG8:01129:04804
GATGGTAGAGAGACTGTAGCGCACCCAGGAAGATCAGGAACTCTAGAAGAATTCAGATTTTTAACACGAGAGTAAACGTAAAAAGAAGGTTTTACAAGACTCACGTTAACAATATTGCAGCAGTACGCACACAATCGAAGCGCAGTAAGGATGGCTAGTGTAACTAGCAAGAATACCACGAAAGCTAAGAAAAGAAGTACGCTATTAACTATTAACGTACCTGTCTCTTCCGAAACGAATGAGTACCTCTCAGACGCTCGTCCTACCATCGAATCACGAAAGTCT
+
:;?95:=4;9?;;5566:<<;///7.//)/)//;<55268<<<544:433-3-38733333$3,3388<<>773;37794444$5;.516==0<<<8<;9;@@CBB@B?BC?ABA8;;@@BBCDCHBBCCCBB?B;;;?CAABBBBB?D@CAA>@CCBAAAA??@?A?;5;;500/5:99=<5;;33/3;;;1::5666685?;>9>9666<8=8?:?BB=@@???==;=379=8<77173:;;<C@@@ACC?887552222-5552867685:255::;4;;;5
@ATNG8:01134:04826
GATGGTAGACACGTGTGCTCTCTCGTACTCATTCGTTTCGGAAGAGACAGGTACGTTAATAGTTAATAGCGTACTTCTTTTTCTTGCTTTCGTGGTATTCTTGCTAGTTACACTAGCCATCCTTACTGCGCTTCGATTGTGTGCGTACTGCTGCAATATTGTTAACGTGAGTCTTGTAAAACCTTCTTTTTACGTTTACTCTCGTGTTAAAAATCTGAATTCTTCTAGAGTTCCTGATCTTCTGGACGACGCGCACTGACACTACCATCGAATCACGAAAGTCT
+
55<=:>CCBCB@B;>969ACCBBCC:;;ABBB@DCBC>CB@B?BBB@@@B=@@ACB?C?BBBB?B?ABBCC@AAB?AAAA@.>?98899(398=7BB?;=@,00/6;;5?BBB>>>>=???<A<BBAA???@<@AAA<AAAB=>>??>>?B888A=>>?=@@<@=BAB==>>>>:>;;;;/:9>7:::::*;=ACC;B888>>=?@@1////(//--9*-*/;6:;;@>@A<@<>>>?>?:?>>;>>>?>>=@BB=>:=///:;<7???>?<?>>>@AA:>>>@
@ATNG8:01135:04799
GATGGTAGTGTGTCTCTGAGAGTAGTACTCATTCGTTTCGGAAGAGACAGGTACGTTAATAGTTAATAGCGTACTTCTTTTTCTTGCTTTCGTGGTATTCTTGCTAGTTACACTAGCCATCCTTACTGCGCTTCGATTGTGTGCGTACTGCTGCAATATTGTTAACGTGAGTCTTGTAAAACCTTCTTTTTACGTTTACTCTCGTGTTAAAAATCTGAATTCTTCTAGAGTTCCTGATCTTCTGGGATGTGTGCGCAGTGCCTACCATCGAATCACGAAAGTCT
+
4944.5545@@:95;9999555555<<;4555.4;@@<BB@C@CCCCCCD@BBBBCACADCDC@B@CDCCBCCBB@CBDDE5DC;;;BF>BBBC@CCH@CC?BABCBC@CCDDCCBB@BBD@B?CDCBA@::8:ACB@CCCBCBDCFBBBCCBCF@CAA?@@=@@CCBBCDDDC?A;;;;.;@C=<;;;;*;BBCC;;;FBBBCB@@5;;;;*;?>@@>@ACD@CCCCDBB?B@BBBCCD?A@AA:A;;:BBBADCCA@@B@;;;ACBAAA?ADHGFCC>CA@@
@ATNG8:01136:04785
GATGGTAGGTGCACATGAGTGTATCCAGAAGATCAGGAACTCTAGAAGAATTTCAGATTTTTAACACGAGAGTAAACGTTAAAAGAAGGTTTTACAAGACTCACGTTAACAATATTGCAGCAGTACGCACACAATCGAAGCGCAGTAAGGATGGCTAGTGTAACTAGCAAGAATACCACGAAAGCAAGAAAAGAAGTACGCTATTAACTATTAACGTACCTGTCTCTTCCGAAACGAATGAGTACCTCTCAGACGCTCGTCCTACCATCGAATCACGAAAGTCT
+
>;;;;===:@<?@>>666;;;>;997//-06-----(-(/://449345.55)44444444$/2//////7777:1/55.555&55.59>>>2>;;7:<<:4////+/6;;6;;?8;;736969BCDDCAABC?BA;;6<BA@@@@@;@;@:924@>>@????BCBBBC?AA>B:949????7==>89899+7=5337:=?==C;A6888827:77>??;>@@C@??@D>@@C>CCC@BBBBB??<???AABAA@@AAA??:??=8:=888<=<?A?@@9@AAA
@ATNG8:01139:04816
GATGGTAGTACATGATAGACGACACCAGAAGATCAGGAACTCTAGAAGAATTCAGATTTTTAACACGAGAGTAAACGTAAAAAGAAGGTTTTACAAGACTCACGTTAACAATATTGCAGCAGTACGCACACAATCGAAGCGCAGTAAGGATGGCTAGTGTAACTAGCAAGAATACCACGAAAGCAAGAAAAAAGAAGTACGCTATTAAACTATTAAACGTACCTGTCTCTTCCGAAACGAATGAGTACAGAGAGTACGATATGTCTACCATCGAATCACGAAAGTCT
+
45==5:@@@@?<<<=B=BB<==0//4://)5;;555.5.444;8::5:904049:<====*=8=966>;99555)599::::*:;7;:>@@2=BC?BCBCBBB;;59:?>:@CC?BBCBDBBBBAA@@ACCC@CCBBABBCD@@AC@CAGCB?BBB;;;?@6:5<@AA7::7;;;7<;<<=6==<4337777$73,378;9983/(//(/8..(..'..//559;:<<<>;>;>>C3;55444<;9==@0000/0//999;=;;<==B>@===A:>>;;;==5=9::
@ATNG8:01140:04821
GATGGTAGCTCTGCTCTGACTCTCGTACTCATTCGTTTCGGAAGAGACAGGTACGTTAATAGTTAATAGCGTAACTTCCTTTTCTTTGCTTTCGTGGTATTCTTGCTAGTTACACTAGCCATCCTTACTGCGCTTCGATCGTGTGCGTACTGCTGCAATATTGTTAACGTGAGTCTTGTAAAAACCTTCTTTTTACGTTTACTCTCGTGTTAAAAATCTGAATTCTTCTAGAGTTCCTGATCTTCTGGGTGCGCTACAGTCTCTCTACCATCGAATCACGAAAGTCT
+
BABA@CDCC@<;CCBBBCCCMCBBBBCDEC;;6;?@@<@C?C@BCCDCCC@BBA<:257::<=8>=A@>A@;;7;=9=:>??2==>6;?;>4;;<<5;//)/:)//65==:<BACCBBC?B@@=@=BBCBBAAB>BBBBBB@@@@@?@@@@A@AA?@=@AA=@A<?;?ABAABBA?=A::;;;(;9A4;:EFG1AADEE>C99655554:.4444$4449:7<8=>850////:6:6::=@?>:<8;;.:@A@@@@AA@@BB@@@ABC?BCB@@=@CCBBBB=BBBB
@ATNG8:01142:04781
GATGGTAGCTATACGTATATCTATGTACTCATTCGTTTCGGAAGAGACAGGTACGTTAATAGTTAATAGCGTACTTCTTTTTCTTAGCTTTCGTGGTATTCTTGCTAGTTACACTAGCCATCCTTACTGCGCTTCGATTGTGTGCGTACTGCTGCAATATTGTTAACGTGAGTCTTGTAAAACCTTCTTTTACGTTTACTCTCGTGTTAAAATCTGAATTCTTCTAGAGTTCCTGATCTTCTGGATAGCGACGCGATATACTACCATCGAATCACGAAAGTCT
+
AAA<9=>CCE?@@BBBBCCCCCCBBBEBB??B?BCCD>CC@C?BBBBBBB>AA@;;6;=@@CC@D@BBBBBBA;@8/////$//(/////(/:894:;9566*//89995:?BBBCBC?>9729499;>::AA<@@@B:>=;;;=>;;;:;====?:==@<??6;6;?@@@@@AA9=8888(88@:9888)6<<:C576=<<<<===/655'29:9?=D<??:>==<://,/1666:;A7;;@<?>?>=998898==AA@???B=A;;;A6;;=888;1;;;?
@ATNG8:01144:04815
GATGGTAGGCGACATACATACGCGCCAGAAGATCAGGAACTCTAGAAGAATTCAGATTTTTAACACGAGAGTAAACGTAAAAAGAAGGTTTTACAAGACTCACGTTAACAATATTGCAGCAGTACGCACACAATCGAAGCGCAGTAAGGATGGCTAGTGTAACTAGCAAGAATACCACGAAAGCAAGAAAAAAGAAGTACGCTATTAACTATTAACGTACCTGTCTCTTCCGAAACGAATGAGTACTGCGTCTCACTCTCGCCTACCATCGAATCACGAAAGTCT
+
55==:=CI@BBBBBBBDCGCBBBBB@BBC@FCDCCB:;8;AA@@BC?AA9?8<=9999::*;5;;BBBB@599=5==;9999$9><<.655&5;:5<>>@?A@9;79?BB?CCE;:;CCCAAAHFBBCFGGC@BBBC:;;BCCCCC@C@CA@=@;;;BBBA?BDCCBB@BC@BBB?BBCCC>A==99:::99%:<;7:37<<A?:<7;::>>9?<A=BBD?BCA@@@@=@?BBD>FBA=??BABBBBBB?@@@@BAABAABA?B;;6:?>>A8::BBCDC?CGCC
@ATNG8:01126:04868
GATGGTAGCTCACGTACGTCACACGTACTCATTCGTTTCGGAAGAGACAGGTACGTTAATAGTTAATAGCGTTCTTCTTTTTCTTGCTTTCGTGGTATTCTTGCTAGTTACACTAGCCATCCTTACTGCGCTTCTATTGTGTGCGTACTGCTGCAATATTGTTAACGTGAGTCTTGTAAAACCTTCTTTTTACGTTTACTCTCGTGTTAAAAATCTTGAATTCTTCTAGAGTTCCTGATCTTCTGGTAGAGCGTGCATATATCTACCATCGAATCACGAAAGTCT
+
;;A<?BBBABB;:9;>>>BCCCCCBBBBBBCCACCCD>CC?C@CCCBBBC@BBB@@<@<@@BB@D?AAABAA=::88CCCC2AA?BBBE>BCBB@CBB?AA59:?@AA?BBCCBBBB@?==:>:>>?====?;?BAA=A;;;??@=>=>>B>>>F585>=??=A;=<=A@@@=<8999<=1=9>8:;:;;+;>;@@6<9:///7658/////'///(/<380::;@@<>>>>=B<>>>:=@-//<7;9=;;;;;;=>BB;<;@>>>=>>>??:=>?>>>D;F;;;
@ATNG8:01132:04842
GATGGTAGCGCATATCAGCGCAGCCCAGAAGATCAGGAACTCATAGAAGAATTCATAGATTTTTAACAACGAGAGTAAACGTTAAAAAAGAAGGTTTTTACAAGACTTCACGTTTAACAATATTGCAGCAGTACGCACACAATCGAAGCGCAGTAAGGATGGCTAGTGTAACTAGCAAGAATACCACGAAGCAAGAAAAGAAGTATGCTATTAACTATTAACGTACCTGTCTCTTACCGAAACGATGAGTACTGCGTCTACACTCTCGCCTACCATCGAATCACGAAAGTCT
+
::4546>>=BBCB:;9??>:=9999)5:;4;<<;?>8<7:94448:<5::8;7;<536;;;;;';+//)/9888/437.733-37777$7717389::+89;3////(/6;78815366,22<6::<:>>::::;;;<<<<9=???<>>@A@ABD==:@00*0:99:933.3;8<<@<9929@;166//(.33.3777)22.555.......3(.255/5055=<<6:;86687(,,(,,6,6,,-8665778<;8:://////98833.3;:05----(-556877.7333
@ATNG8:01136:04879
GATGGTAGAGTATCATGTGTATCTCCAGAAGATCAGGAACTCTAGAAGAATTCAGATTTTTAACACGAGAGTAAACGTAAAAAGAAGGTTTTACAAGACTCACGTTAACAATATTGCAGCAGTACGCACACAATCGAAGCGCAGTAAGGATGGCTAGTGTAACTAGCAAGAATACCACGAAAGCAAGAAAAAGAAGTACGCTATTAACTATTAACGTACCTGTCTCTTCCGAAACGAATGAGTACACATCGTCGTGTCGTGCTACCATCGAATCACGAAAGTCT
+
?@CC@BCCDCCCDDFBABCCCBCCC>@@B?BBBBBB@B@BBCCCCC?CC@C@CA?99999*;=BBCCCCCDDDD9@?99999*;B=A5;:;*::946CBCCBC@?=?>AA>ABB@CCBBCBBBCBBBCCCCC@CBBB?AAAABBBB@C@DBA>BCDEBBBC@CCCAAA>AA>AAA>?AABD;AA@=@A@@?2AB@BBBCBBB@A:>:=@@D<A<A>BBB@CCAAAA@@B?ABB<AAC?BBBBBBACDBBBBBCCAA@@@AAA@AB?ABBBB?BCBCAAA<ABB?
@ATNG8:01142:04875
GATGGTAGAGAGAGCTCTCTCATCGTACTCATTCGTTTCGGAAGAGACAGGTACGTTAATAGTTAATAGCGTACTTCTTTTTCTTGCTTTCGTGGTATTCTTGCTAGTTACACTAGCCATCCTTACTGCGCTTCGATTGTGTGCGTACTGCTGCAATATTGTTAACGTGAGTCTTGTAAAACCTTCTTTTTACGTTTACTCTCGTGTTAAAAATCTTGAATTCTTCTAGAGTTCCTGATCTTCTGGCGCTCTGTCACGTCTGCTACCATCGAATCACGAAAGTCT
+
CCBB?BCCCCBBBCCA@ACCCCCCDAAABCHC@CDDD>CCBC@@@@BDBB@BBCCC@C@CCCB?B>BCBBBBA>?<99889$3949>BB<@A??597703=9;8739:5:BBABBAA=>>><@<@@A878>=>CA>>:>BCBDB@===BBBA??@:=<=<AA<@<@A@>>=AAA<ACCCB6A;?5::<<<.=BAAA7:;>>>@@@@A8:::9*9//+/>9<5=>=CA>==>>=B=AAB@;;5;<=8;;;==A@EA@@@@@@?@@::5;>@::8;AAA@A@<@BAA
@ATNG8:01150:04861
GATGGTAGCGCACACATAGATACAGTACTCATTCGTTTCGGGAAGAGACAGGTACGTTAATAGTTAATAGCGTACTTCTTTTTCTTGTCTTTCTGTGGTATTCTTGCTAGTTACACTAGCCATCCTTACTGCGCTTCGATTGTGTGCGTACTGCTGCAATATTGTTAACGTGAGTCTTGTAAAACCTTCTTTTTACGTTTACTCTCGTGTTAAAAATCTGAATTCTTCTAGAGTTCCTGATCTTCTGGTAGAGCGTGCATATATCTACCATCGAATCACGAAAGTCT
+
55=>8>BC;;6CCJECCCBBBBAAA<BBBCBB?CBAA<A@@8@5;9?=>CF@BBBBA?B?AAAD<@<@BBBBCCBC=90000'0>:0..<:/---::6::;6;>;?8<=>ABICCCCECC@BBB@C@DCCCCCCC@CCCC?CBCCCBCCCCCDCCCCC?BBB@CC?B@@??BBACCC@C::99-:=?=:::::*:AAAB>BCCCCCBBBB5;;;;.;BBBC?D@BDADCCBBBB@C@CDDEBB?BBA?BBBBBCFCCDFDCCCBBBBB@BBBBB?CBCBBBD?DCBB
@ATNG8:01159:04840
GATGGTAGCTCACGTACGTCACACGTACTCATTCGTTTCGGAAGAGACAGGTACGTTAATAGTTAATAGCGTACTTCTTTTTCTTGCTTTCGTGGTATTCTTGCTAGTTACACTAGCCATCCTTACTGCGCTTCGATTGTGTGCGTACTGCTGCAATATTGTTAACGTGAGTCTTGTAAAACCTTCTTTTTACGTTTACTCTCGTGTTAAAAATCTTGAATTCTTCTAGAGTTCCTGATCTTCTGGGTGTATCAGCGAGTATCTACCATCGAATCACGAAAGTCT
+
>A?@;?@CACBB:96=<>=A@@BB@@@A@@@A<BABC?CC@E@CCAA@@B?BBBBA?A@BDCD?B?BBEEBBABA<9::::(9=9;;=>3?CBB?BA@=@A9??BBCC?BBCDDCBA>>@@=@>D@>>>??<7=<<<-//:;===?=;<99///6168<8=A=C:==@;;;;;?7=====/=:>:=====*<>888-8888@@AAAA<==<<+;//,/@9@9??<?A@>==A<A=B@A@>>;>=>=6===??>>=A>>>AAB;;;B;>=::;5:>@ABBB;A>>>
@ATNG8:01116:04898
GATGGTAGGCACTGCGCACACATCCCAGAAGATCAGGAACTCTAGAAGAATTCAGATTTTTAACACGAGAGTAAACGTAAAAAGAAGGTTTTACAAGACTCACGTTAACAATATTGCAGCAGTACGCACACAATCGAAGCGCAGTAAGGATGGCTAGTGTAACTAGCAAGAATACCACGAAAGCAAGAAAAAGAAGTACGCTATTAACTATTAACGTACCTGTCTCTTCCGAAACGAATGAGTACTGTATCTATGTGTGCGCTACCATCGAATCACGAAAGTCT
+
56>>:?BB@BCBCCBBABBBBCCCC>CCC?CCCCCC@C@CCCAABC@BB@B?BCBBBCCC3B?BBAAACCCCCA9BBCDDCC0DD?D?DDD9ECC@BBBBDDDBA=A@DD@D@@>ABBBDCCCBCBCCBBAC?CCCC<@@BC@@AB>@<@@@<@CBBBBBC?AAABBB@BB?999499@@@;A@@=<::::.;A=B<;;???BB:=:>@BD3958?ACC?BAAA@??;?=@AA=CCB?BBCEDBCBBCAAAAABCBA:::AA777>AA@@@<@=::?AA9?9:9
@ATNG8:01116:04926
TATTAGAGAGAGCTCTCTCATCGTACTCATTCGTTTCGGAAGAGACAGGTACGTTTAATAGTTAATAGCGTACTTCTTTTTCTTGCTTTCGTGGTATTCTTGCTAGTTACACTAGCCATCCTTACTGCGCTTCGATTGTGTGCGTACTGCTGCAATATTGTTAACGTGAGTCTTGTAAAAACCTTCTTTTTACGTTTACTCTCGTGTTAAAAATCTGAATTCTTCTAGAGTTCCTGATCTTCTGGCGCGTATGTTGTCGCCTACCATCGAATCACGAAAGTCT
+
<>>=@@;;599=<AAACBBBB@;@@><@00+0>>;8?B<@;@@@@;CB=CB;::9)5.59:>:@@BBCDC;;/?699;;;)//)/899/::99499949<055>?@A?BCCCCBBB=AAA?A?DDBBBCCB@BBDC@CBCCDBBBBCBBAAABA=AAA=@@>@?AABBAAACB;=9;;<;*;;A4:9CCC2AACBB<B9;9@A@A@@<@@@@0@@@@A?A@CC=A@A@@@A>A>AAAAAB>@AC?BCC;;;BBB>A;;;B?AAA=@@@@A>ACCBBCD=A???
@ATNG8:01119:04919
GATGGTAGGACGAGCGTCTGAGAGGTACTCATTCGTTTCGGAAGAGACAGGTACGTTAATAGTTAATAGCGTACTTCTTTTTCTTGCTTTCGTGGTATTCTTGCTAGTTACACTAGCCATCCTTACTGCGCTTCGATTGTGTGCGTACTGCTGCAATATTGTTAACGTGAGTCTTGTAAAACCTTCTTTTTACGTTTACTCTCGTGTTAAAAATCTGAATTCTTCTAGAGTTCCTGATCTTCTGGGTCTACGCTCGTCGCGCTACCATCGAATCACGAAAGTCT
+
55==8=CC@CDBCCCCCCCCCCCC?CAAADBC@BBCC>CC?C@CBABDDD@CCD:;8;?BBCDAGACCCEDBBBB>BAAAA0AA=@@DE=BCAA?AEF>BB;;;BCCC@CCCCCBBB@CCC@B?BDBBBCCD?CBCC?CBBBBBACBCDBBBCBB?B??=@C@D?CCCBCCCCC?BA@@@7@>B=<;;;:*:AABB=BBBBBBBBBC?DCBB5B@AAC@C@CD@CCBBA@@<@>ABBAA@=@??B:@@@@BBBCCA@A@AAABBC@CCBBB>AAEBCBD>DDAA
@ATNG8:01120:04922
GATGGTAGTCTCAGATAGTCTATAGACTCATTCGTTTCGGAAGAGACAGGTACGTTAATAGTTAATAGCGTACTTCTTTTTCTTGCTTTCGTGGTATTCTTGCTAGTTACACTAGCCATCCTTACTGCGCTTCGATTGTGTGCGTACTGCTGCAATATTGTTAACGTGAGTCTTGTAAAACCTTCTTTTTACGTTTACTCTCGTGTTAAAAATCTGAATTCTTCTAGAGTTCCTGATCTTCTGGAGATACACATGATACTCTACCATCGAATCACGAAAGTCT
+
C:96:>><C@@ADCCDDCCCCCCCCCBBBBB?@B@@7:;?B@BBCCCBB@CDBBB@E@BA;;4;5;?@ABBBBC?CDCDC2BB>AAAD>DBBA?ACC@CC:;;CBBBADCCDBBCB@BCD@D@DCCC@A@B@BBBC>A@@@BBCBBBBCCCA@A@CCD@DD>A>AABCCDCBC@BCCLM<LAC@BAJGD5DD;;;7;CCBBBDD;;<;EFC5FAAB@?A?BB?BBABA;;8;@C?@A@@<@AB?BBBCCCCBBBCBABAAAAGG?BBABB@BBBACCH?CDA@
@ATNG8:01125:04881
GATGGTAGTCTCTAGATAGTCTATAGTACTCATTCGTTTCGGAAGAGACAGGTACGTTAATAGTTTAATAGCGTACTTCTTTTTCTTGCTTTCGTGGTATTCTTGCTAGTTACACTAGCCATCCTTACTGCGCTTCGATTGTGTGCGTACTGCTGCAATATTGTTAACGTGAGTCTTGTAAAACCTTCTTTTTACGTTTACTCTCGTGTTAAAAATCTGAATTCTTCTAGAGTTCCTGATCTTCTGGGATGTGTGCGCAGTGCCTACCATCGAATCACGAAAGTCT
+
4844.59;>@@0//////555977///7<//558555<4;<.5.55;9999.559996;399444(4.44;:::<;:)/////$/:)//;:18566166=9??466:=:;7;@ABBBCC?CCC?B@CCCDCDBB?CCDC?CCCCCCB;;;@@;;:@B<A@@<@C<?:>@B:96@AB=@A@@@3A;B9;;;;;*;BBBC=AAB;;9A@BB@BCBB5B@AAC@C?@@@CCBBCDD@C@AABBCC@CCHG?B;;;AAABBBCCBCC@CDD?A@BBC@CBCCCCL?C@::
@ATNG8:01129:04883
GATGGTAGGCGTGTGAGAGTCTGCCCAGAAGATCAGGAACTCTAGAAGAATTCAGATTTTTAACACGAGAGTAAACGTAAAAAGAAGGTTTTACAAGACTCACGTTAACAATATTGCAGCAGTACGCACACAATCGAAGCGCAGTAAGGATGGCTAGTGTAACTAGCAAGAATACCACGAAAGCAAGAAAAAGAAGTACGCTATTAACTATTAACGTACCTGTCTCTTCCGAAACGAATGAGTACTGCGTCTCACTCTCGCCTACCATCGAATCACGAAAGTCT
+
55<<8<CA=@@@B<FBBCDCCCCBB>CB@=@A;=:D@FACBBCBA?;::7;@BBAAA@@A):6:AAAAABBB@A8AAAAAA@,00*09==>5>@@=BBBBBBB>>:;9=A;>@@<???ADDDA>@@A@===A378>=:=BAAAA>><>=A>B?BBBCCA@@:>>>EBB>@C@CBB>@@999+98818<<<=+==8=;;:??>CC7;7;??>;>:98///7<<::>==4:4889*89:49ACC999CAA>>>>==>@AAABA9==@<@=<<=8=:::??@:@BAA
@ATNG8:01133:04919
GATGGTATGAGACACGTCGCACACGTACTCATTCGTTTCGGAAGAGACAGGTACGTTAATAGTTAATAGCGTACTTCTTTTTCTTGCTTTCGTGGTATTCTTGCTAGTTACACTAGCCATCCTTACTGCGCTTCGATTGTGTGCGTACTGCTGCAATATTGTTAACGTGAGTCTTGTAAAACCTTCTTTTTACGTTTACTCTCGTGTTAAAAATCTGAATTCTTCTAGAGTTCCTGATCTTCTGGGCAGACTCTCACACGCCTACCATCGAATCACGAAAGTCT
+
ABCC>BBCCCCCDFCCCABBCBBBB;66?CAB@<<;E>DD@C?BBBBBBB?89;CC?B?BBBB?C>@A@==B:::687787'77,3255-5;>A8?=<9=@:??A@BB<;;@AA===:=?B=A=AAAA@@@@=AA@A8;;A===;:;;>CA?@>><>@@==>:==BBB@A@A>><>>BBB5B8;7:ADED.<<AAA:@@A???@@<;6;;;;+<::;?<?<??=@@@@;;;=A=BB@@::4:9;;4<:;;;;;;;=BAAAA;@@@=A===@=B???AAA9AAAA
@ATNG8:01134:04925
GATGGTAGACACGTGTGCTCTCTCGTACTCATTCGTTTCGGAAGAGACAGGTACGTTAATAGTTAATAGCGTACTTCTTTTTCTTGCTTTCGTGGTATTTCTTTGCTTAGTTACACTAGCCATCCTCACTGCGCTTCGATTGTGTGCGTACTGCTGCAATATTGTTAACGTGAGTCTGTAAAACCTTCTTTTTACGTTTACTCTCGTGTTAAAAATCTGAATTCTTCTAGAGTTCCTGATCTTCTGGTATGACTAGTGTACTACTACCATCGAATCACGAAAGTCT
+
5;<@>BC=>@@0//<9779<<<=<<;;;;;;;8==>A8>C?B>A@000;<*0////39)34==2;;?9:39333=8<BBBB3AB??@?B>BBBB4:888-...(---(-7738:<;87::5252/5:669552997==?@=@@@@A???>?>A?;;;;5877<AB;>;:;;>>>??A>;;;;/;:@8==???.>>DDD6=>A@@@?>==:9999,:///=9@9CB=BAA@>;;6;=>>>@>><>@B<@???>==A@@@@@AA???>?:=:::A5::@@?>?8=:::
@ATNG8:01142:04882
GATGGTAGCTCTGCTCTGACTCTCGTACTCATTCGTTTCGGAAGAGACAGGTACGTTAATAGTTAATAGCGTACTTCTTTTTCTTGCTTTCGTGGTATTCTTGCTAGTTACACTAGCCATCCTTACTGCGCTTCGATTGTGTGCGTACTGCTGCAATATTGTTAACGTGAGTCTTGTAAAACCTTCTTTTTACGTTTACTCTCGTGTTAAAAATCTGAATTCTTCTAGAGTTCCTGATCTTCTGGCTCGTATGTATGTCGCCTACCATCGAATCACGAAAGTCT
+
DCCC?CBBBCDBBBDABBCCCCBCCCCBBBBB@CBBB=BC=A>AA@A?BBACFGCC@C@CDCC@C@CBCBBBCCC?BBBBA3AA=A>>@:@BCCACFF@CB?A@CBBC@C;;;CCBC=A@A>@?CCCDCBBB?BCA@>ABBDECCBBBBBBBBBC?BAA@BB@C?CCCBBBDDGACCCHC:J@C=;;;;;*;BBCC?CAABCCBCBB@CFDD5CB;;;=@<@C>@@@AAAB>A?AAABAA?BBC@FCDBBBDCCDCCBBCC?AAA=@999?9??CCBBB=B@@@
@ATNG8:01142:04897
GATGGTAGCAGACGTGACAGAGCGCCAGAAGATCAGGAACTCTAGAAGAATTCAGATTTTTAACACGAGAGTAAACGTAAAAAGAAGGTTTTACAAGACTCACGTTAACAATATTGCAGCAGTACGCACACAATCGAAGCGCAGTAAGATGGCTAGTGTAACTAGCAAGAATACCACGAAAGCAAGAAAAAAGAAGTTACGCTATTAACTATTAACGTACCTGTCTCTTCCGAAATGAATGAGTACTGCGTCTCACTCTCGCCTACCATCGAATCACGAAAGTCT
+
;;<B9AAA@@@@<@9;6;@@BCCCF@DCB?BBBECC@B@CCC:::B?@>5:6:@AABDDD3D>??>@@@@>::?4;/0////$/<7<8===2><<6<900/;;44058::5;44.4:9<>966><<<=@966?9;;A6:9?ABBBB?BB@@=@AA@A???<999@BC@CC???>>><<@A9;8<989::::%9=87:/88=>A=>:>=A>@>6968:@@C@BA?898957<??B58748========::34599;=<=BBB=?BBB>@@?<<<>AACDDD>?:99
@ATNG8:01144:04888
GATGGTAGCAGACGTGACAGAGCGCCAGAAGATCAGGAACTCTAGAAGAATTCAGATTTTTAACATCGAGAGTAAACGTAAAAAGAAGGTTTTACAAGACTCACGTTAACAATATTGGCAGCAGTACGCACACAATCGAAGCGCAGTAAGGATGGCTAGTGTAACTAGCAAGAATACCACGAAAGCAAGAAAAAAGAAGTACGCTATTAACTATTAACGTACCTGTCTCTTCCGAAACGAATGAGTACAGAGAGTACGATATGTCTACCATCGAATCACGAAAGTCT
+
@CDE@CCBBBBBAA<BB@B>CBBBB@BGC@BCDBBC@B>A@@885=8<<9A89<///;8;'959///87333::;19333333$33,3,333&379,3333353..(.(.53557495999@CBBBCCCCCBBB@ABCD=?>BBBDCC>A?@AC?BBBBBBBB>AABBBB?BB??>?>AA???8>@A>B?BBAB)@@<;888@@AAB7;7:=@?;><>ACAB?ABAAAAB?C?BBD>BBE>??DDBCCCCBBAAACCCCBBBBAA=AA<A?@?A<?>==886(8><=
@ATNG8:01145:04908
GATGGTAGTACATGATAGACGACACCAGAAGATCAGGAAACTCTAGAAGAATTCAGATTTTTAACACGAGAGTAAACGTAAAAAGAAGGTTTTACAAGACTCACGTTAACAATATTGCAGCGTACGCACACAATCGAAGCGCAGTAAGGATGGCTAGTGTAACTAGCAAGAATACCACGAAAGCAAGAAAAAGAAGTACGCTATTAACTATTAACGTACCTGTCTCTTCCGAAACGAATGTGTACAGAGAGTACGATATGTCTACCATCGAATCACGAAAGTCT
+
59>C?ACBBB@@;;;:AAC?BCCCC:>AB>@B::99.55)4;;;;<A@BA>C?586>====*>:;AA?ACEBBBI>BA;;;;;*;C=A4;;;*;BB=ADGCCBCBB?B?CC@BCC?@@@?@@@@BBBBBBBB?BBBB@BCCECBBG?C@BBB@@@ADBCCC@BB?AAA=AA?ABB?B@>??8?@@@BBBBB2AA@BDCC:99<<,0,0:=@;@=???AC<887<899@C@BBB=AAA?@@@BBBBBBBAAABBBBBBBBAAABBB@BB?@?<>=<A777)9878
@ATNG8:01149:04899
GATTAGTATAGAGCTCTACATAGTACTCATTCGTTTCGGAAGAGACAGGTACGTTAATAGTTAATAGCGTACTTCTTTTTCTTGCTTTCGTGGTATTCTTGCTAGTTACACTAGCCATCCTTACTGCGCTTCGATCGTGTGCGTACTGCTGCAATATTGTTAACGTGAGTCTTGTAAAACCTCTTTTTACGTTTACTCTCGTGTTAAAAACCTGAATTCTTCTAGAGTTCCTGATCTTCTGGTGAGATATGCATGATGCTACCATCGAATCACGAAAGTCT
+
CCC?CCCCABBDDCBCCCCECCCCCCCCBB@BCCC>CC@B@BBBBBCC@CCCBB>B?BBCC?B?BCBBBBCCC?BBBBB1BC>B@@A=ABBB?AAB?CC=>=>CCC?AAB??<<<:>>A:>:>?>>>>==:>?AACA<<<==>@@@@AA@======<<AA=B:==AAAB???=>999;.9(/.2222(28222'--2---755616999.63>=>9>8><<@AA>>>?=D=BBBA??<>>><?AAA@@@A=>>@@>>>>A?>4:9<<>:=<=@>=>7>?@=
@ATNG8:01149:04904
GATGGTAGATATTGCACGCTCTACCAGAAGATCAGGAACTCTAGAAGAATTCAGATTTTTAACATCGAGAGTAAACGTAAAAAGAAGGTTTTACAAGACTCACGTTAACAATATTGCAGCAGTACGCACACAATCGAAGCGCAGTAAGGATGGCTAGTGTAACTAGCAAGAATACCACGAAAGCAAGAAAAAAGAAGTACGCTATTAACTATTAACGTACCTGTCTCTTCCGAAACGAATGAGTACACACTCTCATATGACACTACCATCGAATCACGAAAGTCT
+
5<AB?BBCBC==7<;BBCCC?>@D>@A@=AA@;;61925==566?8=<8<759///;;;)<8<0//::79:<==9;;99888'8828-333&3;;,4387799//(/(/848/3.39;9<=?GCCAC@DBBB?CBCC?BBBCBBBC?B@B@A>ABABAAAD?CCACCC@BB?999@@AABB<@?A?989889%8@:8978>===:1616866*/)/=@@@<???BBBB?B?BBK>CAB9:9BDFDBBBABBBD??>>>CBBBBBCC@DBBBB@BCAAAAA;@B??
@ATNG8:01149:04917
GATGGTAGCACACGAGATCTCATCGTACTCATTCGTTTCGGAAGAGACAGGTACGTTAATAGTTAATAGCGTACTTCTTTTTCTTGCTTTCGTGGTATTCTTGCTAGTTACACTAGCCATCCTTACTGCGCTTCGATTGTGTGCGTACTGCTGCAATATTGTTAACGTGAGTCTTGTAAAACCTTCTTTTTACGTTTACTCTCGTGTTAAAAATCTGAATTCTTCTAGAGTTCCTGATCTTCTGGGTCTACGCTCGTCGCGCTACCATCGAATCACGAAAGTCT
+
<@CB@CBBBCDB@A?666BCBBA>===CCCBB@AACC>CC@CB@@@@?CC@CBBB@=A>:;5<8<9=DBBB???B>A@BBB3AC=AABA9A???=AA@<@@;??ACBB?BBBBCBBB??AA=A=A=<<@??@>AA@@=@?A>>=AAAAA@@;;;?;??@<??;?<@::;?@>==:>>>GD5@7;5;====+=?;;;3;=>=====<=8=<=</9=>>B=D;>?<AFD====:==A@>?>@:==@@9=====???9::==<????@;?>=<<;<=:66=>6>///
@ATNG8:01151:04929
GATGGTAGGACGAGCGTCTGAGAGGTACTCATTCGTTTCGGAAGAGACAGGTACGTTAATAGTTAATAGCGTACTTCTTTTTCTTGCTTTCGTGGTATTCTTGCTAGTTACACTAGCCATCCTTACTGCGCTTCGATTGTGTGCGTACTGCTGCAATATTGTTAACGTGAGTCTTGTAAAACCTTCTTTTTACGTTTACTCTCGTGTTAAAAATCTGAATTCTTCTAGAGTTCCTGATCTTCTGGTGTCTGATCTGTATCACTACCATCGAATCACGAAAGTCT
+
?ACC?CCC?BCCDA@BCCCBBBCC@CCCCCCC@BBDD<AA?C?BAACCCC?C@@BD?D@BBBA=B@CCCCBBCCB=>>>>>0>C=ABBF>BBBB?BCB?BC@@@@CCD@DCCBBAAD@CCC?C@CBBBCCCC?CBBB?CBBBBBCCCCCDFDA@@<@B@?BD?C=@@CCCCCCC?BAAAA9@>B>:;:;:*;CBBC>AADDDGDCBB@BCCD5CBBBG@D@BC@BCBCC:::;@CCBCAA>AAB>BCBBBBDCBCBBBGBCBCCC?BBBBB?BBBA>?>9????
@ATNG8:01155:04901
GATGGTAGTGTGTCTCTGAGAGTAGTACTCATTCGTTTCGGAAGAGACAGGTACGTTAATAGTTAATAGTACTTCTTTTTCTTGCTTTCGTGGTATTCTTGCTAGTTACACTAGCCATCCTTACTGCGCTTCGATGTGTGCGTACTGCTGCAATATTGTTAACGTGAGTCTTGTAAAACCTTCTTTTTACGTTTACTCTCGTGTTAAAAATCTGAATTCTTCTAGAGTTCCTGATCTTCTGGGCTGCGCTGATATGCGCTACCATCGAATCACGAAAGTCT
+
<>AB?B@CCDAA<B?CCHCBBCDCCCCCBBBC@CCBA9AB>C?CCCCCCD@C@BCD@C@CCBB?CACECBCBB?AAA@@2@B;@BAA>AJEFACBB=@@<@@BCBB@BAAACC??=?>C;@=AA@ABBBB@BBBBBBBBBBA==ACBB=>>?:==@:>><A<A???BBB@@<::9?>2?;A<>>BBB/>>99:+//<///::9>8===;*9778?9>9@A:ABAAA@@;@7;;A===/--;;49--/96//7ABCB?@@A??;;;:>>=@@A@??A6;;>>
@ATNG8:01156:04927
GATGGTAGGACGAGCGTCTGAGAGGTACTCATTCGTTTCGGAAGAGACAGGTACGTTAATAGTTAATAGCGTACTTCTTTTTCTTGCTTTCGTGGTATTCTTGCTAGTTACACTAGCCATCCTTACTGCGCTTCGATTGTGTGCGTACTGCTGCAATATTGTTAACGTGAGTCTTGTAAAACCTTCTTTTTACGTTTACTCTCGTGTTAAAAATCTGAATTCTTCTAGAGTTCCTGATCTTCTGGATATGAGTGACTCGTGCTACCATCGAATCACGAAAGTCT
+
59BB;@CC@C?@@;;:CBBABB@@>ADBCCBC>BCCC=BC?C?ABBBCCC@CCCCB?BACCBD?C@BBBCCCCBC@CCCCC3CC@C?@@<?BBCBDDDABB@;;;ECC@CBBBDCCC@CCC?B?CCDC@@@C@CCCB@DBBBCC@@@BAAABAAA?BBA?AA=@=@DCBBCGAB?ACCCF<FEI@CCCBB0BCA@A;AAABCCBAAC@EEFE3CBBBE@D?BB?CBBBAAA=A>ACCDBB?BBC@CDB@AGGCC@@ACCCBCCCA?A999??BBBBCCC>CA@@
@ATNG8:01160:04898
GATGGTAGTGCGTGAGAGAGAGACCCAGAAGATCAGGAAACTCTAGAAGAATTCAGATTTTTAACACGAGAGTAAACGTAAAAAGAAGGTTTTACAAGACTCACGTTAACAATATTGCAGCAGTACGCACACAATCGAAGCGCAGTAAGGATGGCTAGTGTAACTAGCAAGAATACCACGAAAGCAAGAAAAAAGAAGTACGCTATTAACTATTATCGTACCTGTCTCTTCCGAAACGAATGAGTACGAGAGAGCACACGTGTCTACCATCGAATCACGAAAGTCT
+
CBBB>B<=@=A@566==>E=;<BCC5=BB@BBBBBC=@@<@BBB@@?677-82;@A98887(:8@ABBAAAAAAA<??ABFED1?@=?2;;;6;BDADCCCCB@@B>B?CB@AAAAGCBABHCBCCCCCB@@@=A;;;7:AAAACAA>CAJDD?DBCCCCCC@BAA@::39A:<?>29999:28>>:999999%9;87736A>???8<85557299;B>>><AA>>>>>;>;>A@7===18998@;;;?AA>>;;;;99<=<<<=;:5:888A8=<66:CB<A;::
@ATNG8:01163:04891
GATGGTAGGCGACATACATACGCGCCAGAAGATCAGGAACTCTAGAAGAATTCAGATTTTTAACACGAGAGTAAACGTAAAAAGAAGGTTTTACAAGACTCACGTTAACAATATTGCAGCAGTACGCACACAATCGAAGCGCAGTAAGGATGGCTAGTGTAACTAGCAAGAATACCACGAAAGCAAGAAAAAGAAGTACGCTATTAACTATTAACGTACCTGTCTCTTCCGAAAACGAATGAGTACCTCTCAGACGCTCGTCCTACCCATCAATCACGAAAGTCT
+
44995<<<8:9=0//;//56655???BB=7;5//0/)/)//:9=<>:>>:=033<59999'57999;;;;<<<<05595555$5=:@<AAA2<<<:=@CBBBC@?:>;00+/::4:/55;<@AAACC;:;;;?BCBB>BAAAA@AA?C@AAA@;;;BBBAA?AA@@<=17818=98=====5333288:::):<888==B:99>*/*.669.506<@@A<994:949.474444&499-749:;;=8444?=8866////6603...'....0..43444(4884
@ATNG8:01117:04944
GATGGGCTCTGCTCTGACTCTCGACTCATCCGTTTCGGAAGAGACAGGTACGTTAATAGTTAATAGCGTACTTCTTTTTCTTGCTTTCGTGGTATTCTTGCTAGTTACACTAGCCATCCTTACTGCGCTTCGATTTGTGCGTACTGCTCCAATATTGTTAACGTGAGTCTTGTAAAACCTTCTTTTTACGTTTACTCTCGTGTTAAAAATCTGAATTCTTCTAGAGTTCCTGATCTTCTGGCGCTCTGTCACGTCTGCTACCATCGAATCACGAAAGTCT
+
889<<5=>>@@::>AABAAB;;99=@?>=>8:;;.;A=A?BEDCCCCACC@@@7:8;BAA?CACDC9=;B??;9:;;;*;;59=AD;AAA@7?;<=>E;:;BBBB@BBBBCBCB;;;D>B?CCBB@@AE@BCCCC?DBB@@@BBBA@@@6:7;BB>BB;@9>:;9959@B?BBCEE2A<?<99999'9?@AD8:9:9>>>>@@:?@??0?>?;:5:=@@=@BAC???@B@BBBBAB>@@B>;;;AA;;;@@@A@@:9:?@A?@CA9949AABDEF?EABB
@ATNG8:01117:04961
GATGGTAGTGTGTCTCTGAGAGTAGTACTCATTCGTTTCGGAAGAGACAGGTACGTTAATAGTTAATAGCGTACTTCTTTTTCTTGCTTTCGTGGTATTCTTGCTAGTTACACTAGCCATCCTTACTGCGCTTCGATTGTGTGCGTACTGCTGCAATATTGTTAACGTGAGTCTTGTAAACCTTCTTTTTACGTTTACTCTCGTGTTAAAAATCTGAATTCTTCTAGAGTTCCTGATCTTCTGGGTCTCTCTCTCACGCACTACCATCGAATCACGAAAGTCT
+
45;?7;===CBBABBBBCCCCBCCDCCCE;;;;@>==6?>=A=ABBBBBC@CCCCEBI;;;CDAC@CBDBD<99D;>CCCD1BB?@@CD;@@;;7;9A;AA-/0799;=<@@<<==<7<;:5;8>>DCCBBB;:959:=>?;9:=>?BBBCCA@@:99924;6<8AAB??@CBB>?:99,57<9@CDDD1BBBDD>DBBBCCCA??4:9::':999@=@=BB@@@@C@@@=A;@??BCC>AAAD<BBBAAABBBBBBCCDCBAA=AB@@@?BBBB;;;6;CBB
@ATNG8:01120:04967
ATGGTAGCGCACACATAGATACAGTACTCATTCGTTTCGGAAGAGACAGGTACGTTAATAGTTAATAGCGTACTTCTTTTCTTGTCTTTCTGTGGTATTTCTTGCTAGTTACACTAGCCATCCTTACTTCGCTTCGATTGTGTGCGTACTGCTGCAATATTGTTAACGTGAGTCTTGTAAAACCTTCTTTTTTTACGTTTTACTCTCGTGTTAAAAATCTGAATTCTTCTAGAGTTCCTGATCTTCTGGTAGAGCGTGCATATATCTACCATCGAATCACGAAAGTCT
+
<<<9>A@@BBBEDDAAACCCBBBCBA@@C@@;@AA@9@B<;5;<<;ACB?AABBD?B<@@@@<A=@CA@<@@>>9>?>>39B<@<>@>5000>><@@AA<AB>><<??A=AFCCHFBB@BDC>B@BBA>AECC@CDCB@CBBBCCCCCCCBBBBBA>BCC@AB?A@CCBBBBBCD@CCCCD;C@B;@>>>>>>#>?::::-:@DBBBCCBE7:;:;.;CCCH@CACC@BBBCA;;:;?ABBBBC<@@A<@ABCCCCCBBBDDBBBBBBC@BBAAA@CBBBCBB<B@::
@ATNG8:01125:04932
GATGGTAGGAGACGACGTCGCACACGTACTCATTCGTTTCGGAAGAGCAGGTACGTTAATAGTTAATAGCGTACTTCTTTTTCTTGCTTTTCGTGGTATTCTTGCTAGTTACACTAGCCATCCTTACTGCGCTTCGATTGTGTGCGTACTGCTGCAATATTGTTAACGTGAGTCTTGTAAAACCTTTCTTTTTACGTTTACTCTCGTGTTAAAAATCTGAATTCTTCTAGAGTTCCTGATCTTCTGGCGCTCTGTCACGTCTGCTACCATCGAATCACGAAAGTCT
+
A@CD@DBA@@AA0///<;BBBCECCBBC<;96=9A@B>6=@>B=@?>@AB>@@CCC?C8::8=6:=@?;===<<>87::9:(9<173333&3:::488>7BCAAAA???<@===>;>><<DD<A<@A=>>>>><@AAA<@@@@?;;;==A>>;;;;5;>>:;;5;6;>?@@>>>A;?>@@>/?188-8=>AA/==<<=*//////9;7725999+9///73749;8<<<<>>=;A;D?>?@A<;;;:;;;;;;@AAA@>>>@?????=>>>@A=@@AACCC=BCCC
@ATNG8:01126:04968
GATGGTAGAGTACAGTGTATAGACCAGAAGATCAGGAACTCTAGAAGAATTCAGATTTTTAACACGAGAGTAAACGTAAAAAAGAATGTTTTACAAGACTCACGTTAACAATATTGCAGCAGTACGCACACAATCGAAGCGCAGTAAGGATGGCTAGTGTAACTAGCAAGAATACCACGAAAGCAAGAAAAAGAAGTACGCTATTAACTATTAACGTACCTGTCTCTTCCGAAACGAATGAGTACGTGTGACGTACGTGAGCATCGAATCACGAAAGTCT
+
CCCD@CBABBBCAB;;;CAAACCCACCC@CCBBBD>C?ABDCAAB>BB?D@CC@@@DDD3D?BBABAACA?@?688444444#5;5:5555&5<<9666>===992439939=:055?;@BCCDCCCBEDA@=AC;;8;CA@@@?@<A?C@@>ACBBDBCB?CCCCBB???<?BB<A?778*3888<?@@@.??;?ABBCBB@@<A:====1938ACBB?AB@A@BC?B?BCB;A:9499A??>C??>BBAABBBBBCBAAABAA99598AAAAA:A??>
@ATNG8:01132:04943
GATGGTAGAGAGACTGTAGCGCACCCAGAAGATCAGGAACTCTAGAAGAATTAGATTTTTAACACGAGAGTAAACGTAAAAAGAAGGTTTTACAAGACTCACGTTAACAATATTGCAGCAGTACGCACACAATCGAAGCGCAGTAAGGATGGCTAGTGTAACTAGCAAGAATACCACGAAAGCAAGAAAAAGAAGTACGCTATTAACTATTAACGTACCTGTCTCTTCCGAAACGAATGAGTACTGCGTCTCACTCTCGCCTACCATCGAATCACGAAAGTCT
+
59>>;@BABBCDCDBBBDCCBBBCC>CBB?BCCCCC?C?AACABBB@A@>?>A>?@@AA2A?BBBAAAFBBBB=A@:9898(9D?A<AAA5>?A<??@@?@?AA:=:>A<A??<@>@<<<>>AAA?A@?==7=@@@5;;AAABBA;>:>;;:;@AA@ACA;>>>?AA=@B@BBB?@@@==6<;:876666(7819?AAAAACD<A<AA??;><8::AA:@AAA9;;9@<???9?@@=ABBBBBBA@@@@???>>>>@A>>8;=A=AC@@@:@>>>>>A9A?>>
@ATNG8:01132:04975
GATGGTAGCAGACGTGACAGAGCGCCAGAAGATCAGGAACTCTAGAAGAATTCAGATTTTTAACACGAGAGTAAACGTAAAAAGAAGGTTTTACAAGACTCACGTTAACAATATTGCAGCAGTACGCACACAGTCGAAGCGCAGTATGGATGGCTAGTGTAACTAGCAAGAATACCACGAAAGCAAGAAAAAGAAGTACGCTATTAACTATTAACGTACCTGTCTCTTCCGAAACGATGAGTACGATGAGAGAGCTCTCTCTACCATCGAATCACGAAAGTCT
+
DBCB?BCBBCCDBBBCBCDCEEDDD?BCD?CCCCA@?A?ABBBBBB?CC?C?CCAAACCC2B?BBBBAADDBBA=AACCDDD2DD?A6:::.;BC=BCCBCBCBC@B@CC@BBC?AACACCCCFCCCBBBBDDBBBB?BAA@BBBBBB?B@@?BBBBBBBB?CCCABA?CC?A>=178=<;1===8=====.:>7<///@@AAA:>:=?@@3838ACBA?ABAAADB?B@ECC>CCCBBBBBBCAAABBBBBBCB?===>>>@?<@>>=>>FBAB???9?::9
@ATNG8:01135:04968
GATGGTAGGCGAGAGTGAGACGAGTATATTCGTTTCGGAAGAGACAGGTACGTTAATAGTTAATAGCGTACTTCTTTTTCTTGCTTTCGTGGTATTCTTGCTAGTTACACTAGCCATCCTTACTGCGCTTCGATTGTGTGCGTACTGCTGCAATATTGTTAACGTGAGTCTTGTAAAACCTTCTTTTTACGTTTAACTCTCGTGTTAAAATCTTGAATTCTTCTAGAGTTCCTGATCTTCTGGTATACACACTCGCTCGCTACCATCGAATCACGAAAGTCT
+
59BB?<BB?<:5:555=>=<;;;;;;<<<:==B@8CCACABCBBBCB?BBAAA?B<@>@@6989@ABCA@??:99:::)7<:??>?8>ABD8;9B;?<;::;>00+/:;88>7703::8?>>?=::///:89==6AAAABB;;<??@@?;;;;>==68818:>=@?BA@<<797877*717.55AAA/A????3818>>:99;973599+9//*/5/55AB:>>>>>>>=A=BA>>>><?@A==>=@@A988CC;;;>>>===<;<;>@=?>>>>>@:??AA
@ATNG8:01136:04934
GATGGTAGTCTCAGATAGTCTATAGTACTCATTCGTTTCGGAAGAGACAGGTACGTTAATAGTTAATAGCGTACTTCTTTTTCTTGCTTTCGTGGTATTCTTGCTAGTTACACTAGCCATCCTTACTGCGCTTCGATTGTGTGCGTACTGCTTGCAATATTGTTAACGTGAGTCTTGTAAAACCTTCTTTTTACGTTTACTCTCGTGTTAAAAATCTGAATTCTTCTAGAGTTGCCTGATCTTCTGGAGATACACATGATACTCTACCATCGAATCACGAAAGTCT
+
<<CD?969BBBB@@;><>A==@@00////>BB?ABCD?CC@>9CAA;;BC?A@@::6;>A@@B=B?BBCBCC?>?=:99::':;6335:2::6616;97<@469<@?@>=AB=B@==96658<8666>??=<;<858)-.---/44;44444.4::3954.4:5;055@D?>@>C@=BB>C2B=B;99:::*:9AAB/;;BAAABBBC>AAAA1@??CG@D@BB89:90=:<,00;>0/09;:;9;)////9:::;;;<><:99333-37778499==?@@499@@
@ATNG8:01139:04975
GATGGTAGATATATGCACGCTCTACCAGAAGATCAGGAACTCTAGAAGAATTCAGATTTTTAACACGAGAGTAAACGTAAAAAGAAGGTTTTACAAGACTCACGTTAACAATATTGCAGCAGTACGCACACAATCGAAGCGCAGTAAGGATGGCTAGTGTAACTAGCAAGAATACCACGAAAGCTGAAAAAGAAGTACGCTATTAACTATTAACGTACCTGTCTCTTCCGAAACGAATGAGTACTGTATCTATGTGTGCACTACCATCGAATCACGAAAGTCT
+
;>==8==?@?<<=BB>ECCBBBCBC<?;>8<AA:;95><@??>>:B>BB>@<@@997B?A1B9>=783;;=<?=:><?BBBB1@@=@4;;;-;BB=@;999=@9:659<<8<@@=@A:::AABBBBBBCBBB?B@A@7;;@@@@@@=B?ABB?BA@AA@@@?BBBBA@>:9298;8<=///)////:;;;+7716333::87;5;57877276;:@:96:?>?@??>A799C>BAB>?>=373:??A@AACCCBBBBBBAA>A@>A????9==@A@@@8;000
@ATNG8:01140:04954
GATGGTAGAGAGAGCTCTCTCATCGTACTCATTCGTTTCGGAAGAGACAGGTACGTTAATAGTTAATAGCGTACTTACTTTTCTTAGCTTTCGTGGTATTCTTGCTAGTTACACTAGCCATCCTTACTGCGCTTCGATTGTGTGCGTACTGCTGCAATATTGTTAACGTGAGTCTTGTAAAACCTTCTTTTTACGTTTACTCTCGTGTTAAAAATCTGAATTCTTCTAGAGTTCCTGATCTTCTGGTATACACACTCGCTCGCTACCATCGAATCACGAAAGTCT
+
B>MG@DBABBCCCC@AA<<<;;@@<566;>GDABB@B6@@=@8@?:@@AA<@?@@A=G0009969:::B@A;;6;(-----&-5(-/666.6;3703=>;@@000;<888?BE??>@@<>>=<@<A@@@>;<<=A@@A8;;=;;;?=>=C@@>>>>;>>><AB:=:=BAA>>>>>:??@@@5@<?<?@CCC/@>>>D7==A;;;>>??;<@@@,=///=9=7?@<@@@@;;;>E=>>>>>=8<<><@@@?@AAA:8;??@>>>?@?=A<<>A;?AA@@@@9@AAA
@ATNG8:01140:04979
GATGGTAGACATATCGTACTCTCTGTACTCATTCGTTTCGGAAGAGACAGGTACGTTAATAGTTAATAGCGTACTTCTTTTTCTTGCTTTCGTGGTATTCTTGCTAGTTACACTAGCCATCCTTACTGCGCTTCGATTGTGTGCGTACTGCTGCAATATTGTTAACGTGAGTCTTGTAAAACCTTTCTTTTTACGTTTACTCTCGTGTTAAAAATCTGAATTCTTCTAGAGTTCCTGATCTTCTGGGCAGACTCTCACACGCCTACCATCGAATCACGAAAGTCT
+
BACC?CCCCCDCDECCBBDCFCAABDDDDCGC@B<;;0:?;?:>434:997<;;AB@=9>BB@?B7BBECAB@7:133333$37389//(/0.-(---(/8388888845??>?@@?<?BB=B=>>>>;;;?=@@@A=<;;@@@@???B??>>>>=@??;8838=A@@@B@?>>:=@@DD;F18819AABC/@>999*////8899//(.///'.687:294:B=BBBB@>=:>=AAAA?@;?AAA:A;=9666::<<@CAA;>>?>A==>>;??>BBBB9@@@@
@ATNG8:01142:04959
GATGGTAGCATCATGCATATCTCACCAGAAGATCAGGAACTCTAGAAGAATTCAGATTTTTAACACGAGAGTAAACGTAAAAAGAAGGTTTTACAAGACTCACGTTAACAATATTGCAGCAGTACGCACACAATCGAAGCGCAGTAAGGATGGCTAGTGTAACTAGCAAGAATACCACGAAAGCAAGAAAAAGAAGTACGCTATTAACTATTAACGTACCTGTCTCTTCCGAAACGAATGAGTACTATAGACTATCTGAGACACCATCGAATCACGAAAGTCT
+
;;A?=AACDBBBCCCCCABBABB;;6:DD<@@CBBB@B?BBCBCBB>AA?C@FDA?>>><)86BBBDCEBBBB?9=<9<;;;':;>=>C>B7@AA;AABBBBBB@?@?BC@CCE?A@BABBCCEGBBBCBAA>BBBB@BABBBBAC?D@CAB@BBCCBBCC?BBBBBB@CC??>??BBBDC=BAB>@@@A@2AC?BBB@BBBBA<@;>=;;4;4;>@@@@AAAAAAD@C?CBA=A??;????CCBBBCBBBA==ABCDBBBCCB@DDAAA>AACBBBC>B???
@ATNG8:01142:04976
GATGGTAGGTGACAGTACATACGCGCCAGAAGATCAGGAACTCTAGAAGAATTCAGATTTTTAACACGAGAGTAAACGTAAAAAGAAGGTTTTACAAGACTCACGTTAACAATATTGCAGCAGTACGCACACAATCGAAGCGCAGTAAGGATGGCTAGTGTAACTAGCAAGAATACCACGAAAGCAAGAAAAAAGAAGTACGCTATTAAACTATTAACGTACCTGTCTCTTCCGAAACGAATGAGTACCTCTCAGACGCTCGTCCTACCATCGAATCACGAAAGTCT
+
55<>7666:>:99///<:<=>669@<6;>;1557>00,/7:::<==@8A<9A7><@;;;;;*;>BDGEGBCACCC>CCCDDDD2CC?C@CCC9CCG@C;;;@@ABB?B@BB?BDD?>>CABBCBCCCCCBAAC@DBBB@CBCCDCCB@CIAAA@;;;BEEED@CDBBBCACD=@@G;==999,:>><999999%9;5;73788;<8,33(388616389B;?7>@???<@;@;@AB8:;A@AAABAAA?BBB@??AA???H????BAA?@>==B=A;@@BBB9;:::
@ATNG8:01146:04934
GATGGTAGTACATGATAGACGACACCAGAAGATCAGGAACTCTAGAAGAATTCAGATTTTTAACACGAGAGTAAACGTAAAAAGAAGGTTTTACAAGACTCACGTTAACAATATTGCAGCAGTACGCACACAATCGAAGCGCAGTAAGGATGGCTAGTGTAACTAGCAAGAATACCACGAAAGCAAGAAAAAGAAGTACGCTATTAACTATTAACGTACCTGTCTCTTCCGAAACGAATGAGTACGATGAGATCTCGTGTGCTACCATCGAATCACGAAAGTCT
+
BBBC?CCCCCABBBACBBBCBBBCC@CCC?EEDCDC>B>BBDDCCC?CA?A=BBEBBBBB5B@CCCCCCCCCCD>CCBBBBB1BE@D?CCC9CCCACAAACCCCB?B@CD@DCC=AACBBBACCCCCCCBBBACCCC?BBBABBBD?C@CAB?ACCCCCCC@CCAABC?BB>??><??>>>8@@@<@@@@A2AC@D:99BDCCD>A?BBDB7;7;@CBC@BBBBBBB@B?BBD>CCC?AABBBCBBACCBBBBB@@@BBBA@=AD<>=>=<:?=@@AAA:A:::
@ATNG8:01158:04974
GATGGTAGCGAGCGAGTGTGTATACCAGAAGATCAGGAACTCTAGAAGAATTCAGATTTTTAACACGAGAGTAAACGTAAAAAGAAGGTTTTACAAGACTCACGTTAACAATATTGCAGCAGTACGCACACAATCGAAGCGCAGTAAGGATGGCTAGTGTAACTAGCAAGAATACCACGAAAGCAAGAAAAAAGAAGTACGCTATTTAACTATTAACGTACCTGTCTCTTCCGAAACGAATGAGTACCTCTCAGACGCTCGTCCTACCATCGAATCACGAAAGTCT
+
9:CC:BBBBBDDBBBBBCLBBBCCCACCB@BCCCCC@B?BBCCCAA>AB@B@CBBBBEIF5D?AACCCCCEBBB<A::;DDD5BC@D5;;;6;CCBFDDCB>>00-0<@@=CBA?ACAB@CCBBBBBCCCDE?CCCC?@@BBBBBB?C?CCC@CDDBBBCC?AABBBB@CC?A@@==?>=;3>>>9::9:9:%9@?A99:CBA???8?:@@@@<;5;ACBB>@@@@@@C@D@BBB<A;;6;A@@AAA?BBBBCCCCCCCBABB@CAA>A???@<@@CCBBB=BBAA
@ATNG8:01162:04936
GATGGTAGCTATACGTATATCTATGTACTCATTCGTTTCGGAAGAGACAGGTACGTTGATAGTTAATAGCGTACTTACTTTTCTTAGCTTTCGTGGTATTCTTGCTAGTTACACTAGCCATCCTTACTGCGCTTCGATTGTGTGCGTACTGCTGCAATATTGTTAACGTGAGTCTTGTAAAACCTTCTTTTTACGGTTTACTCTCGTGTTAAAAATCTGAATTCTTCTAGAGTTCCTGATCTTCTGGTATGACTAGTGTACTACTACCATCGAATCACGAAAGTCT
+
=<==@C<@;B=<<<===>>AAACCB===;A<;6;@@@600*/)///9://)/<44:2488<45048<;;:;00/6066688&/3,33377.7933-3:838;0//=:9=8?=BBCC>><===<@<@AAA>==:59==@,//:/88;:::=>A655@:>=>8=;.5.5>>=>><;=888AAD5D<=9::9:9*9//*/=1999666;;8;<=>@>,9///86=5@@;A::;;:;8=8==A==@///;6:76;==@@@@@@DAAA???@;===>>:>>>>>>D;A@@>
@ATNG8:01114:04992
GATGGTAGTATCTGCACACTCTGTCCAGAAGATCAGGAACTCTAGAAGAATTCAGATTTTTAACACGAGAGTAAACGTAAAAAGAAGGTTTTACAAGACTCACGTTAACAATATTGCAGCAGTACGCACACAATCGAAGCGCAGTAAGGATGGCTAGTGTAACTAGCAAGAATACCACGAAGCAAGAAAAAGAAGTACGCTATTAACTATTAACGTACCTGTCTCTTCCGAAACGAATGAGTACGTGTGACGTACGTGAGCTACCATCGAATCACGAAAGTCT
+
//:;+//>><?:;5:::666>>A?>:565.5/////)/)/99////+/738(-0/::;;;+:+/33438<<<=>688;@@@@+==:=9===2=>>@CBDC@@@9929:99294939:556====><<@@@;;6;;;;7;;::BACA=B7:;;29948<>:?=AA@B=A<?=5;;:*00==5:0939@CCC3AA>@>??A==;:5:4886<6=8=8;;B?B@@@?@@;=<>??9>@A?AAABBBBAAAAA???BBBCAAACBBBB>898@@:@A?>??@9>=??
@ATNG8:01115:04996
GATGGTAGGTGCACATGAGTGTATCCAGATGATCAGGAACTCTAGAAGAATTCAGATTTTTAACACGAGAGTAAACGTAAAAAGAAGGTTTTACAAGACTCACGTTAACAATATTGCGGCAGTACGCACACAATCGAAGCGCAGTAAGGATGGCTAGTGTAACTAGCAAGAAATACCACGAAAAGCAAGAAAAAGAAGTACGCTATTAACTATTAACGTACCTGTCTCTTCCGAAACGAATGAGTACTGCGTCTCACTCTCGCCTACCATCGAATCACGAAAGTCT
+
55==9>CC@BBBDCCDCCCCBBB;;8;ABAAABBBB?B?BABBAAA>BB>B@CDCAABAA2A@CCCCDDCCECD=B@B????,?D?B?BCC<DBC@DBBBBCDBB?B?BB>AAB?BBC@C>??BBBBBCAAA?BBBB?BBBBBBBB?C@B?B?AB?===//,/;;:883/55'2660675975*553277777(--)----668==5A577;:9>9>@???:==??9895:5552'233.4====<<=BB@@@@@8:8>>>>@;>>B==:;;>:<===;;;3;===
@ATNG8:01117:04983
GATGGTAGCACGAGTCACTCATATCCAGATGATCAGGAACACTCTAGAAGAATTCAGATTTTTAACACGAGAGTAAACGTAAAAAGAAGGTTTTACAAGACTCACGTTAACAATATTGCAGCAGTACGCACACAATCGAAGCGCAGTAAGGATGGCTAGTGTAACTAGCAAGAATACCACGAAAAGCAAGAAAAAAGAAGTACGCTATTAACTATTAACGTACCTGTCTCTTCCGAAACGAATGAGTACGATGAGAGAGCTCTCTCTACCATCGAATCACGAAAGTCT
+
55>>;>BBBCC>>>@=B=>@???@@<?CBBBBBBBC@C@CCCCCDBCB?BA>A@@@BFGGCD1C?BCFBBBBAAFD<A@>>>>>,>@>A>BCD9AA@=?@?><=:88258;;;@??144==CDBCCCCCBBBBB@AEDC@BAAABBBB?B?B::6;@>>@@=@>@?>B@@>??;?BC=A@9::9+9=>?DBBBBB)@A>B;:<A<:66)/)/888/606:BB@@CBBBBDD@C@CCC>CAA?BCBCBDCCC>>>CBAABAAAAB???BB?BBB??<@=@ABBA;AA@@
@ATNG8:01118:05002
GATGGTAGGCGTGTGAGAGTCTGCCCAGAAGATCAGAACTCTAGAAGAATTCAGATTTTTAACACGAGAGTAAACGTAAAAGAAGGTTTTAACAAGGATCTCACGTTAACAATATTTGACAGCAGTACGCACACAATCGAAGCGCAGTAAGGATGGCTAGTGTAACTAGCAAGAATCCCACGAAAGCAAGAAAAAGAAGTACGCTAATTAACTATTAACGTACCTGTCTCTTCCGAAACGAATGAGTACCTCTACAAGACGCTCGTCCTACCATCGAATCACGAAAGTCT
+
///0+/9;>999@;;<<<<>::4;:)5<>>CCCA00/*/0/555=.5509.4:<:9999$45:::444///77.696696&//(-(-55)5058(/(///689::7384..)-279'-.32----.....765553988<3:<777222292;>@=B?:;;>=<;???@AB;;;39993;ABBB:A==:>AAAA/AB<?==<;8//)/59489>>:9496///(---///8385.//)28;4777=>996///--3,---88;;<<>;<996555222788889=09958
@ATNG8:01121:04999
GATGGTAGGCGACATACATACGCGCCAGAAGATCAGGAACTCTAGAAGAATTCAGATTTTTAACACGAGAGTAAACGTAAAAAGAAGGTTTTACAAGACTCACGTTTAACAATATTGCAGCAGTACGCACACAATCGAAGCGCAGTAAGGATGGCTAGTGTAACTAGCAAGAATACCACGAAAGCAAGAAAAAGAAGTACGCTATTAACTATTAACGTACCTGTCTCTTCCGAAACGAATGAGTACGTGTGCGACGTGTCTCCTACCATCGAATCACGAAAGTCT
+
//996<<A=AABBA@@CCCCCCCCC@BCC?BBBA@@7;8;BCABAG?CB>?<?AC@@@@@,@?BBBFCBCBBCC;;;;;;;;*;C?CADED<FBC<A;;;AAB;;;)9:>=:=>>:998<ACCCDBCBBCGIE@BBBB?@@CCBBBA?B?C;;9;B@@@BBC@BCBEBA>AA=???<?????8?993:===?.=A<@899BBBDCAF9::=F=B<@@C@@=@B;;;;B?B9;;B=AAA8::@B??>BBABABCCDBBAAA9949>???;769+//??BCE>C@@?
@ATNG8:01125:05006
GATGGTAGATACTCGCTGATACACCCAGAAGATCAGGAACTCTAGAAGAATTCAGATTTTTAACACGAGAGTAAACGTAAAAAGAAGGTTTTACAAGACTCACGTTAACAATATTGCAGCAGTACGCACACAATCGAAGCGCAGTAAGGATGGCTAGTGTAACTAGCAAGAATACCACGAAAGCAAGAAAAAGAAGTACGCTATTAACTATTAACGTACCTGTCTCTTCCGAAACGAATGAGTCTACTCTCAGAGACACACTACCATCGAATCACTAAAGTCT
+
:=@=?BCBCCDCF:;;ACCBBBCCD=;997;:<B??<??A@????C?CC?A?AA997>>?,@:>>;=A@@@BBC>B8<9?>>05925.559&9@@>AAAA>AA:;;:@DD@BBB@GDDCBBBBDEEEFDCBB?BCAA?ABAABB@?<@?B@@=@BCCBBBB?BBBCCC?BB?BBB?BC:::58>=9<>???.>C>AABABAAAB<A:==>?:=8=>A;;6;AAAABB@C@BBE>DBA>ABBDFBBAAAAACCCAAABAAABBBB?BBBCB?BCBBBBA<BB@@
@ATNG8:01130:05015
GATGGTAGGCGACATACATACGCGCCAGAAGATCAGGAACTCTAGAAGAATTCAGATTTTTAACACGAGAGTAAACGTAAAAAGTAGGTTTTACAAGACTCACGTAAACAATATTGCAGCAGTACGCACACAATCGAAGCGCAGTAAGGATGGCTAGTGTAACTAGCAAGAATACCACGAAAGCAAGAAAAAAGAAGTACGCTATTAACTATTAACGTACCTGTCTCTTCCGAAACGAATTAGTACCTCTCAGACGCTCGTCCTACCATCGAATCACGAAAGTCT
+
55>>;>BC@BBBBCCDDDDEAAACG@CBDACBBB:::;?CCDBBAC@CC@C?GCC:::::*;;BBBCCCDCCCC>BB:9999';@BB>BBB9BCC@CDBBAGC;;;;6;B?BCC@BAACCBCBBBBCCCCFD@CB@@;@@?>ABAA=B?C@A?ALBBBBBB@CCCCCC@BB>AAC399998*:AA?@AAA@A(@B?B99:CCBBB?A?B@BB7;7;ACBB@BBBBBBA@C@BBA<BAA>A@BBBAB?BCBBBBBBBBABADD?BA?=?@;;:<A@===>=6=@:;
@ATNG8:01132:05017
GATGGTAGTGTGTCTCTGAGAGTAGTACTCATTCGTTTCGGAAGAGACAGGTACGTTAATAGTTAATAGCGTACTTCTTTTTCTTGCTTTCGTGGTATTCTTGCTAGTTACACTAGCCATCCTTACTGCGCTTCGATTGTGTGCGTACTGCTGCAATATTGTTAACGTGAGTCTTGTAAAACCTTCTTTTTACGTTTACTCTCGTGTTAAAAATCTGAATTCTTCTAGAGTTCCTGATCTTCTGGGTGTATCAGCGAGTATCTACCATCGAATCACGAAAGTCT
+
////)/799@;;5555559///////7757//)////(/:5;7<<>>BAB>@ABCD>C@CBAC@CABBBAA00/<7::;;:*:<6;;<?4:995.5999<>=;965:=6;<>>>?BB?AAA<@=ACCCBBBB>BCBB>BCCACBCBBCCC@@@@@=@DDABB?B@BCBBBLFCB@BBCCB9B>A=;<<;;*;ABCC>FEDCCCBAA@=BBBB,A@@@B<A<AD@;;;A@@C?B@BBBC;;6;ABB=BBABDCCGBBBDCCC;;;K?DDD;;7;<<A;<<00=00
@ATNG8:01135:04982
GATGGTAGTGTGTCTCTGAGAGTAGTACTCATTCGTTTGGAAGAGACAGGTACGTTAATAGTTAATAGCTGTACTTCTTTTTCTTGCTTTCGTGGTATTCTTGCTAGTTACACTAGCCATCCTTACTGCGCTTCTATTGTGTGCGTACTGCTGCAATATTGTTAACGTGAGTCTTGTAAAACCTTCTTTTTACGTTTAACTCTCGTGTTAAAAATCTGAATTCTTCTAGAGTTCCTGATCTTTCTGGGTCTCTCTCTCACGCACTACATCGAATCACGAAAGTCT
+
889939999?:>9@@@?;B;;>@@>>@@=@<=8944<4<7=:>===>??;=BBB=9=6966=:B@F=B99:@955.5::::+;@:@BBB=BABB>B@@=@A6696@<>:@D?@??@<=ACE@C@GCCCCCBB@BDCDACBBCCB;;;BAAA000B6<00-0>;@<=@@AA?>5545;===2=9=8999;=,=@000*/)0=@@@999>:>@@@0@BB@@;@=@A=AADBA@A@CADAAA;;<0;;;;0;C;;;BBB@A@@A<<<000=@=::49<=?@@A<BCBB
@ATNG8:01145:04997
GATGGTAGACACGTGTGCTCTCTCGTACTCATTCGTTTCGGAAGAGACAGGTACGTTAATAGTTAATAGGCGTACTTCTTTTTCTTGCTTTCGTGGTATTCTTGCTAGTTACACTAGCCATTCCTTACTGCGCTTCGATTGTGTGCGTACTGCTGCAATATTGTTAACGTGAGTCTTGTAAAACCTTCTTTTTTACGTTTACTCTCGTGTTAAAAATCTTGAATTCTTCTAGAGTTCCTGATCTTTCTGGAGATACACATGATACTCTACCATCGAATCACGAAAGTCT
+
44:=5>B;:6==<=>666;665977////77<7;;@A<AC?B@BBBCA<;6;:@@<7=8554/4916//)/////:5;====+;:488=9234394=;959;)////680633332382..(.(.266776655058;959///998=<9<;>877:57796;=1949685=<=AB;;>>>>285;3//////%//757.779.52575616777(722,292848A6??<<88958,//55666,7;;:?>=;<?>9///;;<655;>>79@69737./....'.366
@ATNG8:01145:05002
GATGGTAGTGATACAGATCAGACACCAGAAGATCGGAACTCTAGAAGAATTCAGATTTTTAACACGAGAGTAAACGTAAAAAGAAGGTTTTACAAGACTCACGTTAACAATATTGCAGCAGTACGCACACAATCGAAGCGCAGTAAGGATGGCTAGTGTAACTAGCAAGAATACCACGAAAGCAAGAAAAAAGAAGTACGCTATTTAACTATTAACGTACCTGTCTCTTCCGAAACGAATGAGTACTGCGTCTCACTCTCGCCTACCATCGAATCACGAAAGTCT
+
DCDD@BBBBCDCCCCCCCCCIDBBC@CCC?BBBCC@EA;;;CCBCA??=@?BCCCCCCC3B?BBB879BBCCD>BA@@@@@0=A=A2;;;6;BCADCCCCCC;;:;@CC@DBB?BEDBBBBCCCCCCCCCC?CCBD@BBBA@@?>9@=B@@>ACBBCCDD@BBB?????>9?A@9=>:9:,7;;8778899%9>;>?>?BA?;;;1;4:;<=4;5;DBBD@CBBBCBB?BACGD>B::9:BBCBBB???BBBBCCCBCCCCC@BBB?BBBBB?CCCBBBB=AA;;
@ATNG8:01151:04994
GATGGTAGATATATGCACGCTCTACCAGAAGATCAGGAACTCTAGAAGAATTCAGATTTTTAACACGAGAGTAAACGTAAAAAGAAGGTTTTACAAGACTCACGTTAACAATATTGCAGCAGTACGCACACAATCGAAGCGCAGTAAGGATGGCTAGTGTAACTAGCAAGAATACCACGAAAGCAAGAAAAAGAAGTACGCTATTAACTATTAACGTACCTGTCTCTTCCGAAACGAATGAGTACTGTATCTATGTGTGCGCTACCATCGAATCACGAAAGTCT
+
CCCC@CCCCCCBBCCCFABBDDCCC@BBB?CBCBBB@C@DCCABBB>8899?CBB@DDCC1>>?BCBBAAACCD>>>@AAAA0AA?D=CBB:BBB?BCCCCCC::9;@CC@C;;:;BBBDCCCCCCBBBCCE@CC??>ACDDFDCB?B@CBB@BCBBBCCC@BAABBB?BB?CCC>@@998+::93:==??1?D>B@??CCA=>7:5;>>>5;6;ABBB?BBABBBB@B@CBB=B@?=@BCBBBCCCCCCBBBBBBBAAABB??;7<A@@@;>>?>@@?9@;::
@ATNG8:01151:05014
GATGGTAGTGTCAGTGCGCGTCGTCCAGAAGATCAGGAACTCTAGAAGAATTCAGATTTTTAACACGAGAGTAAACGTAAAAAGAAGGTTTTACAAGACTCACGTTAACAATATTGCAGCAGTACGCACACAATCGAGGCGCAGTAAGGATGGCTAGTGTAACTAGCAAGAATACCACGAAAGCAAGAAAAAGAAGTACGCTATTAACTATTAGCGTACCTGTCTCTTCCGAAACGAATGAGTACTGTATCTATGTGTGCGCTACCATCGAATCACGAAAGTCT
+
>@BB@BCCBCDDC@AACGCJCCDCC?B;;6;A;;;@=A6::B::5@;>>;?<=???????.?<BBCBCBCB???:?AACCDC5CC@C=A@A9@ECACCCCBBB@@=@@BB?BBB@CCCBCCCCCCCBCBCBB?BB@:969@?>@?>:@?C@@?@BBBBBBB?BCCCBB?BB????;?????8?@@>BBCCD3BB?D?>:A@?>A5:5;=<=;?>>>C??<?A@@@@@<=7==<1;//,/<==@?AABBBA????@?A@????>>>=@>>=>==<<=998.999:
@ATNG8:01153:05018
GATGGTAGGACGAGCGTCTGAGAGGTACTCATTCGTTTCGGAAGAGACAGGTACGTTAATAGTTAATAGCGTACTTCTTTTTCTTGCTTTCGTGGTATTCTTGCTAGTTACACTAGCCATCCTTACTGCGCTTCGATTGTGTGCGTACTGCTGCAATATTGTTAACGTGAGTCTTGTAAAACCTTCTTTTTACGTTTACTCTCGTGTTAAAAATCTGAATTCTTCTAGAGTTCCTGATCTTCTGGATATGAGTGACTCGTGCTACCATCGAATCACGAAAGTCT
+
55;<8<AB=@::99::<<ABCBBB?BBCCCBB?B@A@7;;?D@DDCCCCC@CEGCCAC?BBBD?C@CABBBBBCC>BBCCC5BC@DCDC>DCCC?BBIAHE?BBBDDC?BBCDGCDD?BBC@D>BBCCBBBB@BBBB>AACCCCCCDAA@BBBAA>BBB?CB@C@CCDDE;;;C?C;;;;6;>C?BBBBB2BCBEM;;<CBBBEEFE?CCDC2C@;;;@D@BB?CDCCCBD?A?ABBCBB?CCCAHCBCBCA@@BBBBBBB;::BABAAAC@CBBBDCC=C;;;
@ATNG8:01156:05005
GATGGTAGCTCACGTACGTCACACGTACTCATTCGTTTCGGAAGAGACAGGTACGTTAATAGTTAATAGCGTACTTCTTTTTCTTGCTTTCGTGGTATTCTTGCTAGTTACACTAGCCATCCTTACTGCGCTTCGATTGTGTGCGTACTGCTGCAATATTGTTAACGTGAGTCTTGTAAAACCTTCTTTTTACGTTTACTCTCGATGTTAAAAAATCTGAATTCTTCTAGAGTTCCTGATCTTCTGGGTCTCTCTCTCACGCACTAGCCATCGAAATCACGAAAAGTCT
+
?@GG@DCCCCC@;;<<<6;6>BBDCBCBBCBC@BCDG?DDAE?AAADDCC@CC@AA@D?CBBC@C@CBBAAA@@@;>>===,<<8;;;=6==BB@BBA=??9?=A@9:79ABBBBBC@B@@<><>@CCBA=>:=A?@<?AAAA???AAA>>9::<178>:>?;>=@@@A=>=@A78;?@>/>5;7;=AAA/?=988-8=88:9///68(67652#26333(-(,2,,,,-227295::777905566/5556<??@;;;???===7634333---)-/;7----'/533
@ATNG8:01159:05015
GATGGTAGCACACGAGATCTCATCGTACTCATTCGTTTCGGAAGAGACAGGTACGTTAATAGTTAATAGCGTACTTCTTTTTCTTGCTTTCGTGGTATTCTTGCTAGTTACACTAGCCATCCTTACTGCGCTTCGATTGTGTGCGTACTGCTGCAATATTGTTAACGTGAGTCTTGTAAAACCTTCTTTTTACGTTTACTCTCGTGTTAAAAATCTGAATTCTTCTAGAGTTCCTGATCTTCTGGCGCGTATGTATGTCGCCTACCATCGAATCACGAAAGTCT
+
<>BB@BBBBBAB@@@@<CCCHICDECCBBB@A;A<<;7:B=B?==BBBCC?BDA;:7:5>BCD@C@CCCBBBBBC?CCCCC2BA=@=>>7?AAC?AAB?BB?>=>A9929@@@ABBB@BB><><>>>@@888:=AAA=A>>;;<>@AA@@>>>AB7:;><?B=B=>===CABBD==>=AA6=6:6:====,//==@6@==<@@>>>A=@@@@,6///=5;5@@=@A@>=7838;A?=>==5;;>:>??==;;;=@;;;=??:9:@6:///929-/////+/<<?
@ATNG8:01160:05025
GATGGTAGCATCTGCATATCTCACCAGAAGATCAGGAACTCTAGAAGAATTCAGATTTTTAACACGAGAGTAAACGTAAAAAGAAGGTTTTACAAGACTCACGTTAACAATATTGCAGCAGTACGCACACAATCGAAGCGCAGTAAGGATGGCTAGTGTAACTAGCAAGAATACCACGAAAAGCAAGAAAAAAGAAGTACGCTATTAACTATTAACGTACCTGTCTCTTCCGAAACGAATGAGTACCTCTCAGACGCTCGTCCTACCATCGAATCACGAAAGTCT
+
<>CE@CCBCCCCBBBCBBDICDCB@BCC@CCCABB?B?BBBCBBB?BB@B@CCBBBBBB3B@CCBBCDCCBBB=CFCCCCC5BA=A5;::.;BB?CBBBBBCCEAG@@A>@BB?BBBBEBBCBBACBBBDD@BBBB?BAA@AA??<@<@@@=@CBCBCCA?ABABBB@>><@BA9@?8788*9>?;9:9999%9?<A?=;AAA==17156>C4=9=>@:;6;AAAABB@C@BBB=B::49AAABBB?BBBAAADD???>>>A<A>>;>;;;B=A@AA???8????
@ATNG8:01161:05011
GATGGTAGCGCACACATAGATACAGTACTCATTCGTTTCGGAAGAGACAGGTACGTTAATAGTTAATAGCGTACTTCTTTTTCTTGCTTTCGTAGTATTCTTGCTAGTTACACTAGCCATCCTTACTGCGCTTCGATTGTGTGCGTACTGCTGCAATATTGTTAACGTGAGTCTTGTAAAACCTTCTTTTTACGTTTACTCTCGTGTTAAAAATCTGAATTCTTCTAGAGTTCCTGATCTCTGGAGATACAATGATACTCTACCATCGAATCACGAAAGTCT
+
55<=9=>BBBBBBBBCB<;;CC;99@955<:;.;AAA;AC=A<@A@@@;;4;A<@@=@:BDBC?B@BCC@===>=599999'8?495?<4<<=A=BDGACC?;=;DCE@DCCBBBCB@BCCAD@DCCCAABC@G@@@?AABAAC;;;BBBBBBCC?;;;>BB@C@BBCABELBC?B@@@B3@=B=AABDB*;;;;;0;BBAAA<<:B4;;;;*;@@;;9;?CC:;;BC;;<?B?BBBCA@@CB?CCCCCFGFBBBCCCBBCBCABBBCC?AABB@@@:@@@@
@ATNG8:01119:05058
GATGGTAGTGTGTCTCTGAGAGTAGTACTCATTCGTTTCGGAAGAGACAGGTACGTTAATAGTTAATAGCGTAACTTCTTTTTTCTTGCTTTTCGTGGTATTCTTGCTAGTTACACTAGCCATCCTTACTGCGCTTCGATTGTGTGCGTACTGCTGCAATATTGTTAACGTGAGTCTTGTAAAAACCTTCTTTTTTTACGTTTACTCTCGTGTTAAAAATCTGAATTCTTCTAGAGTTCCTGATCTTCTGGAGATACACATGATACTCTACCATCGAATCACGAAAGTCT
+
45;;8:;:5?9;5==>ABBB>>;;;;997900)/66618>7<9666==@@:=@@66269>>;;7;:655:7//)/;4:;==<<%//)54999+9A<<8</0+/:)//<=>C@BBBBBB;;5:9;5:<CBBBCCBB>BABA=B9:9?ABBBBBBAAA;;7;AB?BB@B?BBA000@<<8=59999'9;>99555555"599993;<<<<>>>==<???@+<@@;?9=<:;5;AC;;;B>B?BBC@AA@BAB=ACCBCCHDCDCCCCC@@ABB@BBAAC?CCCCBBB>BCCC
@ATNG8:01123:05041
GATGGTAGTATAGAGCTCTACATAGTACTCATTCGTTTCGGAAGAGACAGGTACGTTAATAGTTAATAGCGTACTTCTTTTTCTTGCTTTCGTGGTATTCTTGCTAGTTACACTAGCCATCCTTACTGCGCTTCGATTGTGTGCGTACTGCTGCAATATTGTTAACGTGAGTCTTGTAAAACCTTCTTTTTACGTTTACTCTTGTGTTAAAAATCTTGAATTCTTCTAGAGTTCCTGATCTTCTGGCGCTCTGTCACGTCTGCTACCATCGAATCACGAAAGTCT
+
55==9B?@?CCBBCCBBBB@<<<BBBCBEBBB>;<;;0:C292999<:>>=@AA@A?A?BAAA@C?BBBCBBA@@?99878'7@8@?@A9799@<@@B=AA@BBAB995:A>>BBAA;@@A=A=AA??????<>>??6::@@AA@@@@C??:::?::::;?A8=:=?>>>????688AEE5@:>7;;BBB/?@???9>>>;;6;===56666)6//+/>9@9CB=;;;;;;>;>;===>>>9;;;8=??>>CAA;;;>>;;;ABAA<AA>>>;??BBDCC=B;;;
@ATNG8:01132:05065
GATGGTAGTACATGATAGACGACACCAGAAGATCAGGAACTCTAGAAGAATTCAGATTTTTTAACACGAGAGTAAACGTAAAAAGAAGGTTTTACAAGACTCACGTTTAACAATATTGCAGCAGTACGCACACAATCGGAGCGCAGTAAGGATGGCTAGTGTAACTAGCAAGAATACCACGAAAGCAAGAAAAAGAAGTACGCTATTAACTATTAACGTACCTGTCTCTTCCGAAACGAATGAGTACAGAGAGTACGATATGTCTACCATCGAATCACGAAAGTCT
+
55:>9>BCDCCCCCBDCC;::>455.5:;.56>5557:5::::<::388.3-334455555#5599;>>?C<<@@755====>+:949.599&9;<?BCA?=A@;::)95>:<9958<<<AAAAB@@@BBBBAA=ABB=AA@AABC;:7;@CAA?BECCCCGC@BBCCBB?AB?BDF?BABBC?BAA;99888(9?=ABABBBC@A<>;?@AA4708>@@A?CB@@@BC@D@BBE>AAA?;;;CCDCCBBAABBBBABBBA@@CC9999AAAF?CA>>>?A9A@@>
@ATNG8:01133:05038
GATGGTAGCTCACGTACGTCACACGTACTCATTCGTTTCGGAAGAGACAGGTACGTTAATAGTTAATAGCGTACTTCTTTTTCTTGCTTTCGTGGTATTCTTGCTAGTTACACTAGCCATCCTTACTGCGCTTCGATTGTGTGCGTACTGCTGCAATATTGTTAACGTGAGTCTTGTAAAACCTTCTTTTTACGTTTACTCTCGTGTTAAAAATCTGAATTCTTCTAGAGTTCCTGATCTTCTGGTCTACTACACTGTACTCTACCATCGAATCACGAAAGTCT
+
A;;99=>@CDCE@@@A:69CBAB@?@BBBBEDACCCF>BB@B@BBCCCCB@CCCBA6:7:CCC@C@BBBBACCCC?BBBBB3>>;??AA=BBBC@CCC>BB@BBBAA@;??@BBBAB?B>><@=AAA??>>><>ABA<@@A677A@???BA@@>>;;;<=FC=A<?>>>>>@@A:>8888,7;C=@@@@@/@ABBE6;;;;;;?>>?;?DDD.==>>@;@8==:=?>@@??<?<??==>@7;;=;>;;;====?C;;;@@@AABD=>>>?B<BB>>>991933-
@ATNG8:01134:05057
GATAGGCGAGAGTGAGACGCAGTACTCATTCGTTTCGGAAGAGACAGGTACGTTAATAGTTAATAGCGTACTTCTTTTTCTTGCTTTCGTGGTATTCTTGCTAGTTACACTAGCCATCCTTACTGCGCTTCGATTGTGTGCGTACTGCTGCAATATTGTTAACGTGAGTCTTGTAAAACCGTTCTTTTTACGTTTACTCTCGTGTTAAAAATCTGAATTCTTCTAGAGTTCCTGATCTTCTGGATACACTCATTGTGCACCTACCATCGAATCACGAAAGTCTT
+
:<=<<>ABBCC@@@@B@A;;<<BBBBCCD@BBDC?CD?B?@A@CCBB=;;;@@:@?AAAB@B?BBBA?;;59.8?;;=+8@?BBBC=CDBB?BBB=BC:999@BC>BBA899??256:4:8<;<>>676;??@@<?>AA;;;====>AA8885:89=BC=B<===>==C??6:97==-:1559>FC=C*?;7570778//.766757777(---.726222+2655555/54;75338)--3-3-,-7--/66/7;777949>?4;:8:A<A>>:666.69//*
@ATNG8:01140:05067
GATTAGACACGTGTGCTCTCTCGTACTCATTCGTTTCGGAAGAGACAGGTACGTTAATAGTTAATAGCGTACTTCTTTTTCTTGCTTTCGTGGTATTCTTGCTAGTTACACTAGCCATCCTTACTGCGCTTCGATTGTGTGCGTACTGCTGCAGTATTGTTAACGTGAGTCTTGTAAAACCTTCTTTTTACGTTTACTCTCGTGTTAAAAATCTGAATTCTTCTAGAGTTCCTGATCTTCTGGCTCTCGTAGACAGATACTACCATCGAATCACGAAAGTCT
+
CBB@BCCCCBBBCACADECCCDDCBBBCCCADBBC=CF>A<ACCDCBA@BCD?@=A@CBCC?C?DDAABBCBB>>>===.@><?<>?:?BBB@BBB>BC;>=ADCC?BBBBBBB>9=AA;A;A??>@AAA<@AAC8=;A>==>ACC??>;88:>>>@<@>=C=C=>?ABB>>:?@AGD5@<@;>>>>=/=A66606:9///===A;>>>>/>???C=B=;:7;AAA?AC=C:=?@@@@9<=D=A??<<=@@@>>>D?@?@=<<6:::<=:==B>::92:666
@ATNG8:01142:05077
GATGGTAGTATCTGCACACTCTGTCCAGAAGATCAGGAACTCTAGAAGAATTCAGATTTTTAACAACGAGAGTAAACTGTTAAAAAGATGGTTTTACAAGGACTTCACGTTTAACAATATTGCAGCAGTACGCACACAATCGAAGCGCAGTAAGGATGGCTAGTGTAACTAGCAAGAATACCACGAAATGCAAGAAAAAAGAAGTTACGCATATTAACTATTAACGTACCTGTCTCTTCCGAAACGAATGAGTACACATCGTCTTGTCGTGCTACATCGAATCACGAAAGTCT
+
<;9;69<5:5?<95555:///////4999295555=8=:===<;;:5:90404:///;;;':3//(/667:3339(3333,3333$333748;;/988(-(---(-8899;16(--3---)-777<;;;:=55/////)/9::4;;===<AC@C?AAB>B;;9>565:?>=<<;8;8+--8(---//(//6769;;;;;%883//(/-9/---,),06766)-).36::33333338393558.5..(.3556655522288=@<???BAAABBBBAABC@CC??@BC>CA<:
@ATNG8:01146:05043
GATGGTAGCGAGCGAGTGTGTATACCAGAAGATCAGGAACTCTAGAAGAATTCAGATTTTTTTAACACGAGAGTAAACGTAAAAAGAAGGTTTTTACAAGACTCACGTTAACAATATTGCAGCAGTACGCACACAATCGAAGCGCAGTAAGGATGGCTAGTGTAACTAGCAAGAATACCACGAAAGCAAGAAAAAGAAGTACGCTATTAACTATTAACGTACCTGTCTCTTCCGAAACGAATGAGTACGATGAGATCTCGTGTGCTACCATCGAATCACGAAAGTCT
+
55<<8<A@@@@A@@BBA@@BBBBBB?BCCBDEEC@@=@>AAABBBD@AA>A>A?B;;::;;;#;7C>EC>>CDCCC>BB>>>>>0>A=A4;;;;*;DCAGCCBBBCBB?B?BC@CBB?CBCCCABCCCBBBDCCCAEDCC?BBCBBC??<A?BBB?BCCCBBBC@CCCACC@@@>ABA9??998*:>>9====?.?C?BBABCCC@@,0,000>7616=CAA=@BBBBCB@C@CGD>CAC?CBBBCCBBAABBCCBB@@@BCBBBAAB?AC>==:=@AABAA<A;;;
@ATNG8:01147:05071
GATGGTAGGTGCACATGAGTGTATCCAGAAGATCAGGAACTCTAGAAGAATTCAGATTTTTAACGCGAGAGTAAACGTAAAAGAAGGTTTACAAGACTCACGTTAACAATATTGCAGCAGTACGCACACAATCGAAGCGCAGTAAGGATGCTAGTGTAACTAGCAAGAATACCACGAAAGCAAGAAAAAGAAGTACGCTATTAAACTATTAACGTACCTGTCTCTTCCGAAACGAATGAGTACGATGAGATCTCGTGTGCTACCATCGAATCACGAAAAGTCTA
+
588818-505445<;;@>>=<==6926@?7;;4444.45:9996>@7?<.9.4449=99:(;9>555;;656;>4>696AA065.5.55)5::5:444:::8:5:300)///3678;=::;;99:>:96><<?99249444<<<5:<0..-9---6:;6555;;;7<=9=<;280>;;3;/0*0=>>;+::6888===;:6)//)///617166@@B=B?@?CBC@C?BA@4994.977373=;;;<<:888::::BB=8=B>;A755<;99<>::;;*00000
@ATNG8:01151:05072
GATGGTAGAGAGACTGTAGCGCACCCAGAAGATCAGGAACTCTAGAAGAATTCAGATTTTTAACACGAAGAGTAAACGTAAAAAGAAAGGTTTTACAAGACTCACGTTAACAATATTGCAGCAGTACGCACACAATCGAAGCGCAGTAAGGCTAGTGTAACTAGCAAGAATACCACGAAAGCAAGAAAAGAAGTACGCTATTAACTATTAACGTACCTGTCTCTTCCGAAACGAATGAGTAACTCGTCTCACTCTCGCCTACCATCGAATCACGAAAGTCT
+
<<;;7:==BCDDBBBBBCCCCB;;;,::54977///)/39//434829=6;8<<<<>CCC1A??==00)0:..-8/-///:::$///)57<<=2<<<6////;;544.46;;6<5505;;;<BCCCBBBB@A?A;>=994994;433;8>249??99:<8::::;>9<<8::948:87;3;9<83777-3><879>><00/)/)/;94.505<<>>9<554888-425<;3<9915777//)/998:;;444:?==>@7<;=8;;777<>A>=999)899<
@ATNG8:01156:05030
GATGGTAGTGCGTGAGAGAGAGACCCAGAAGATCAGGAACTCTAGAAGAATTCAGATTTTTAACACGAGAGTAAACGTAAAAAGAAGGTTTTACAAGACTCACGTTAACAATATTGCAGCAGTACGCACACAATCGAAGCGCAGTAAGGATGGCTAGTGTAACTAGCAAGAATACCACGAAAGCAAGAAAAAGAAGTACGCTATTAACTATTAACGTACCTGTCTCTTCCGAAACGAATGTGTACGAGAGAGCACACGTGTCTACCATCGAATCACGAAAGTCT
+
44<=8>CCBBC@AACBCBDECCBBB<BBB?BBC@@@?B?BDCBBBE@AA>A?AAAABCCC2A>BBCCCBBB@@@<>?@CEDF2BC@C?BBC;BDD@BBBCCBB@@>@?BD@EBB@BBBCCBBCCCCBBBCCC?CDBC?BAA@BB@@>C@CCC@BBBDDCCA@BBBAAA@BB?BBB<??AA@9@@@;99999(:@?A?>?BBAAA<>:>>AD6;7;@BBB@BCBBBBB@B?BBB>CCC@AAABBBCCBBABAABBBB@BBBBBBAA==888>;>=@@@@@9@:::
@ATNG8:01158:05034
GATGGTAGAGTACAGTGTAGTAGACCAGAAGATCAGGAACTCTAGAAGAATTCAGATTTTTAACACGAGAGTAAACGTAAAAAGAAGGTTTTACAAGACTCACGTTAACAATATTGCAGCAGTACGCACACAATCGAAGCGCAGTAAGGATGGCTAGTGTAACTAGCAAGAATACCACGAAAGCAAGAAAAAGAAGTACGCTATTAACTATTAACGTACCTGTCTCTTCCGAAACGAATGAGTACGAGAGAGCACACGTGTCTACCATCGAATCACGAAAGTCT
+
55<>8=BBBCDDBBBBGJHCCCCA@?@BC@BBBBBB@B@BDA@@@A689181884<;;<=+B7@@@@?>==788*9<94444$5;6;.999*;AB?AAABCCBBB@B@DC@CCC?BBCBCCDBBBDBBBDCC?BB@@<@CBABC::7;@C@A?@CC@@ABCACCCDBB?@@;???>BACBG>BAA<?????.?B??@?>?>BAA=A<>???:>9=?B@@>@B@@?BB?B?BCC=AAA::::A@@AAABBCBCBCCCCABA???><97///<9;;A@??=6=99:
@ATNG8:01159:05076
GATGGTAGTGTCATATGAGAGTGTGTACTCATTCGTTTTCGGAAGAGACAGGTACGTTAATAGTTAATAGCGTACTTCTTTTTCTTGCTTTCGTGGTATTCTTGCTAGTTACACTAGCCATCCTTACTGCGCTTCGATTGTGTGCGTACTGCTGCAATATTGTTAACGTGAGTCTTGTAAAACCTTCTTTTTTACGTTTACTCTCGTGTTAAAAATCTGAATTCTTCTAGAGTTCCTGATCTTCTGGAGATATCATCAGCGAGCTACCATCGAATCACGAAAGTCT
+
55<A;@AB@@@BBBCBCCGFCCBBC@@@BB@@<@<;;<&4<6;8=>?CCCC@CDBB@BC@BCBG@B@BGCBBBBEC@AAAA@,;;5;>@?;@CBB@CCC?EC;;;CFDDABCCEJDFF@CCC@C@BCCCBCCCBCBBB@DCCEBDDCCCCCDBBBC@CBB<??<@?BBCCCCBCB>C;;;;.;<@<;;;;;;%:AACC>BCCCCCCCCJAJEHD5BCBBB?A?AB=A@CBB@@=@@BBBBCE?BBC@CFCCCCFCBCCBBBCFCCCC@CBBBC@CCCBAAA;@@AA
@ATNG8:01161:05045
GATGGTAGCAGACGTGACAGAGCGCCAGAAGATCAGGAACTCTAGAAGAATTCAGATTTTTAACACGAGAGTAAACGTAAATAGAAGGTTTTACAAGACTCACGTTAACAATATTGCAGCAGTACGCACACAATCGAAGCGCAGTAAGGATGGCTAGTGTAACTAGCAAGAATACCACGAAAGCAAGAAAAAGAAGTACGCTATTTAACTATTAACGTACCTGTCTCTTCCGAAACGAATGAGTACCTCTCAGACGCTCGTCCTACCATCGAATCACGAAAGTCT
+
55>?:?CBBBCCCCBCCDDCBBBCC@CBC?CCCCAA?A@CCB?@CB?BB?B>BBA;=>>>1>?CCCABBBBBCC>CBBBB>BCCC>C5;;;-;CC>BB@@BCC;;;=@CD@ECB@BGDCCBBBBB@CCCDCC?CCAA>ABBBBB@A<A@CAA>@CCCAAAA?AAA???>AA?@@B588877)9==9?AAAA3BA=A===?==876-79:;<?;>;>BCDE@BBBCBCC?A>ABB=BBB?BBBCCCA=ABBBBBCCAAA@@?C>A??;AA???:ACAA997*9<??
@ATNG8:01120:05089
GATGGTAGCGCACACATAGATACCAGTACTCATCAGTTTCGGAAGAGACAGGTACGTTTAATAGTTAATAGCGTAACTTCTTTTTCTTGCTTTCGATGGTATTCTTGCTAGTTACACTAGCCATCCTTACTGCGCTTCGATTGTGTGCGTACTGCTGCAATATTGTTAACCGTGAGTCTTGTAAAACCTTCTTTTTACGTTTACTCTCGTGTTAAAAATCTGAATTCTTCTAGAGTTCCTGATCTTCTGGGATGTGTGCGCAGTGCCTAATCGAATCATGAAAGTCT
+
88---../4455599555955//)/////--,----68/-/)7-38344==88=?987(74<838,9/77>;===6::)-----$--056:;(/////(/99499(//..7>46666>>>A866615.5:55566>9=6667<<<<;99995555;99<75557::7=04.49444<<:5:9999+9472/////$//7;;/;666<<<<>?9>>>>+@==>?:?;@@:<<;699>>A;?<BCBA=@><<5<0000>==@AA@@@@=?D@BBBB;@=9:9>>5>?@A
@ATNG8:01120:05104
GATGGTAGAGAGAGCTCTCTCATCGTACTCATTCGTTTCGGAAGAGACAGGTACGTTAATAGTTAATAGCGTACTTCTTTTTCTTGCTTTCGTGGTATTCTTGCTAGTTACACTAGCCATCCTTACTGCGCTTCGATTGTGTCGTACTGCTGCAATATTGTTAACGTGAGTCTTGTAAAACCTTCTTTTTACGTTTACTCTCGTGTTAAAAATCTGAATTCTTCTAGAGTTCCTGATCTTCTGGGCTGCGCTGATATGCGCTAATCGAATCACGAAAGTCT
+
CC:9;;BBBCCBBBC@BBJCCGCCCCCCCCAA>ABBB>CD@C@BCCCCCB=BDFCC<@>@BBB@B?BAAAAAABB@@@A?@1?@=@?CC=BBA?<?><9<B<>>BDBB?A@BCBC@=9>?A:>:>@;;;>>C;AAAA7==>>=>=A@BBB===B?@CA=AA:>;===AACB@?4;:::9/9491::998+9=>@A9AAAAAA@@??:?AAA/A<<<A=A=A@<@@AAAAA<@:@AA???899;;4;///====???@@@@BBB<?@?A<@@@A>>=9>?@>
@ATNG8:01121:05100
GATGGTAGGACGAGCGTCTGAGAGGTACTCATTCGTTTCGGAAGAGACAGGTACGTTAATAGTTAATAGCGTACTTCTTTTCTTGCTTTCGTGGTATTCTTGCTAGTTACACTAGCCATCCTTACTGCGCTTCGATTGTGTGCTTACTGCTGCAATATTGTTAACGTGAGTCTTGTAAAACCTTCTTTTTTTACGTTTACTCTCGTGTTAAAAATCTGAATTCTTCTAGAGTTCCTGATCTTCTGGCGCGTATGTATGTCGCCTACCATCGAATCACGAAAGTCT
+
55==:>BA@BBBCCBCAAACCCAC?BBBBD994::::5;A>B@BBCBBCC@DCCCE@CADCCB?C@CCCFCBBBD=::::-;C<@;;;0;C;<9;JJADC?AACDCDACDCCCDCC@BCC@B?CCECBBBB@BCCB?CCBCCCC?BBCDCCAAA?CCC?CD@C@BCCBBBCCC@CBAAA7@<A;9:9:9::#;BAA@;CBCCGCCCCC?CDDE5C@@BD@CACD@DBBBBBC@B@CCCBBB@ABC@CBBBABCCBBBBBBCD@CBB@B@A@B@CBEDBCB=B@@?
@ATNG8:01130:05082
GATGGTAGTGATACAGATCAGACACCAGAAGATCAGGAACTCTAGAAGAATTCAGATTTTTAACACGAGAGTAAACGTAAAAAGAAGGTTTTACAAGACTCACGTTAACAATATTGCAGCAGTACGCACACAATCGAAGCGCAGTAAGGATGGCTAGTGTAACTAGCAAGAATACCACGAAAGCAAGAAAAAGAAGTACGCTATTAACTATTGACGTACCTGTCTCTTCCGAAACGAATGAGTACAGAGATACGATATGTCTACATCGAATCACGAAAGTCT
+
DC@B=BDCCCABBBCCCBBCCCCBB@CCC?BCCC??>@@CCCAABB?BB?C?BBBBBBBB1B?CCBABBCCBBB=BAABKEF3CC?C5;;;-;BB?CCBDBDD;:;;@DGADDD=AABBCBBBCCDFEBBBB?CCBB?CBAA???>9>=B99:;BBBCCCC?CBCCBB?BB?BBB=@A??>8?AA>BBDFC3BB?B988BB?>A3637@@@=CDCCBCC@BBBBBCB@C?BBB=BDD????BBCCAAACCCBAA@@?BBBBA===A@@@9>>A?8885:>>@
@ATNG8:01130:05108
GATGGTAGGCGACATACATACGCGCCAGAAGATCAGGAACTCTAGAAGAATTCAGATTTTTTAACACGAGAGTAAACGTAAAAAGAAGGTTTTACAAGACTCACGTTAACAATATGCAGCAGTACGCACACAATCGAAGCGCAGTAAGGATGGCTAGTGTAACTAGCAAGAATACCACGAAAGCAAGAAAAAGAAGTACGCTATTAACTATTAACGTACCTGTCTCTTCCGAAACGAATGAGTACGATGAGATCTCGTGTGCTACCATCGAATCACGAAATTCT
+
:8:;9=>C@EA======?>BBABBB=@AC?CCAAAA5;8;?@@>>>=:92468;9555555#54999;>@966BD>B<AADCD5BB>B=BBA9CCDABCBBBACCA=@=@A>ABBBBBCDCCCCCBBCCCCB@DDDB<@@CCC:;<?C?CBB?BBBBBCBCACCDCAA?AB=?>>:<?7882:???ECCBC3BB?BBBBBBCBB?B?BB>>;>;>?B@@?@BA@@BA=@;@@@9@BA?BAAABAAA??@BBBC@??BBBAA==>?;?888C=@>@@;;;0;5<;
@ATNG8:01132:05102
GATGGTAGTGTCATATGAGAGTGTGTACTCATTCGTTTCGGAAGAGACAGGTACGTTAATAGTTAATAGCGTACTTCTTTTCTTTTGCTTTTCGTGGTATTCTTGCTAGTTACACTAGCCATCCTTACTGCGCTTCGATTGTGTGCGTACTGCTGCAATATTGTTTAACGTGAGTCTTGTAAAACCTTCTTTTTTTACGTTTTACTCTCGTGTTTAAAAATCTGAATTTCTTTCTAGAGTTTCCTGATCTTTCTGGTATGACTAGTGTACTACTACCATCGAATCACGAAAGTCT
+
55==9>BCC<66=@=ABCCC<9:@B@@AACAA=A;;:/5;7=8<<=C@A97;9900*/3777=9B8@DA9/////)/7::+////&/:;=>2==;:;>00,0A>>>BBCC@CCCHGFCC?AA@696:CBBBCAA?ABCC?BAAAACCCCCDCBBBEE@BBB?BBB=B?BAB@@AA;;5;;;;;.;;A;;;;;;;:#9::;9;*;?A@CDDA><E<A:::)....96AA<>BC=CCC;;;;;.;;??@BAAA:ABB?CCBCBBBCCEECFCCHDCAA?ACEDD@BBBAB@@5@000
@ATNG8:01132:05112
ATGGTAGGTGCACATGAGTGTATCCAGAAGATCAGGAACTCTAGAAGAATTCAGATTTTTTAACACGAGAGTAAACGTAAAAAGAAGGTTTTTACAAGACTCACGTTAACAATATTGCAGCAGTACGCACACAATCGAAGCGCAGTAAGGATGGCTAGTGTAACTAGCAAGAATACCACGAAAGCAAGAAAAAGAAGTACGCTATTAACTATTAACGTACCTGTCTCTTCCGAAACGAATGAGTACGTGTGCGACGTGTCTCCTACCATCGAATCACGAAAGTCT
+
8893:@@=AD@@@><<<B<;9999.5::7565;;<7<9<>BABBB>AC=@=@BC::::::%;>CCCCCBCBBCD>DDCCCCC1@D<C29999*;CC>CBCBBABAA>A?CC@CAB>BBA@BCCCBB@DBCCCD@BBAA>@A@@@@@?;@?C@@?@CCCCCCD@BBBBBA>AA>ACC8<=888*:@@;==<=?.>A?CAAADBBB@3608=780818@BBB@BBCBBED?B?@@@8@@@=@BCBBBBAAABBCCBBBBBBCA@<AAA=@BBBB??ABB@@?9@:99
@ATNG8:01136:05089
GATGGTAGTATCTGCACACTCTGTCCAGAAGATCAGGAACTCTAGAAGAATTCAGATTTTAACATCGAGAGTAAACGTAAAAAGAAGGTTTTACAAGACTCACGTTTAACAATATTGCAGCAGTACGCACACAATCGAAGCGCAGTAAGGATGGCTAGTGTAACTAGCAAGAATACCACGAAAGCAAGAAAAAAGAAGTACGCTATTAACTATTAACGTACCTGTCTCTTCCGAAACGAATGAGTACTGTATCTATGTGTGCGCTACCATCGAATCACGAAAGTCT
+
////)/777@@=BBBCDEDDCBB;;19BB=BBB@:;8;@BBC@@@B?BA?A?==::899-8<?977;=<8<899+99//666'//(/5::;/::;7;==;;99773(388:497739999??DEBBBCCDCBB@BC?@<@@A@?@A@<A?BBB@BCBBBBBB?BFBBBA?9929@?3::::929>><99::::%:>;?878??>DD3858=>@1838ABAB@BBAAACB?B?BAA;AAA?AAACCCCBBBBBBAAABBDBBBBBBB@=CA@;;7;>==;;:0;;9:
@ATNG8:01137:05088
GATGGTAGATACTCGCTGATACACCCAGAAGATCAGGAACTCTAGAAGAATTCAGATTTTTAACACGAGAGTAAACGTAAAAAGAAGGTTTTACAAGACTCACGTTAACAATATTGCAGCAGTACGCACACAATCGAAGCGCAGTAAGGATGGCTAGTGTAACTAGCAAGAATACCACGAAAGCAAGAAAAAGAAGTACGCTATTAACTATTAACGTACCTGTCTCTTCCGAAACGAATGAGTTCGTGTGACGTACGTGAGCTACCATCGAATCACGAAAGTCT
+
44::7<BBACB@@966>>BBBDCCE>BBC@:95=55057;<<555B?A?>A=>?=?;???/@:@@::::==>>?6446=@@@+=A;>.999&95;;9<;CCCDCC@B@CC@DBD@BBAAACCCCCCCCBBBD@CBA@>@BACAC:97;>A@@=ABCCCCCC?BBBBBB?BB@BCC=??DCC=???>ADDDD3BB?BAAABAAAA<@<@?@@3838ABAB@CCAAABB=?=?A@9@AA=BBBBB<??CCBBBCBBBCBBBBBBBBC>AA>>>@BB>>>??9??@@
@ATNG8:01142:05094
GATGGTAGGCGAGAGTGAGACGCAGTACTCATTCGTTTCGGAAGAGACAGGTACGTTAATAGTTAATAGCGTACTTCTTTTTCTTGCTTTCGTGGTATTCTTGCTAGTTACACTAGCCATCCTTACTGCGCTTCGATTGTGTGCGTACTGCTGCAATATTGTTAACGTGTGTCTTGTAAAACCTTCTTTTTACGTTTACTCTCGTGTTAAAAATCTGAATTCTTCTAGAGTTCCTGATCTTCTGGATATGAGTGACTCGTGCTACCATCGAATCACGAAAGTCT
+
;>@B>CB>9=>BA966==<=666;;;;99:BB=BBAB=BC@D@BBCCDCC?BBBAC=@<@@BA@B@CCBBAABBA;999:9'9?>CDAD<CB998:BA>BC>??BAAA=@@@ACB??<A@@<@<>===9;:=;??BB8<;????>>>@@@A====6;;>:=>5;6;>??A??==9;;;AA5A8=8;;;;;+;=>>?9?@@@@C>>;;5;>>>.====B=?<?@=AAAAA>>;>>===AAB:==@=C;<;A???>>>??===?>>>:>==@@:=>>>BBB>CBBB
@ATNG8:01145:05085
GATGTAGTATAGAGCTCTACATAGTACTCATTCGTTTCGGAAGAGACAGGTACGTTAATAGTTAATAGCGTACTTCTTTTTCTTGCTTTCGTGGTATTCTTGCTAGTTACACTAGCCATCCTTACTGCGCTTCGATTGTGTGCGTACTGCTGCAATATTGTTAACGTGAGTCTTGTAAAACCTTCTTTTTACGTTTACTCTCGTGTTAAAAATCTGAATTCTTCTAGAGTTCCTGATCTTCTGGTGAGATATGCATGATGCTACCATCGAATCACGAAAAGTCT
+
BB;99>=BBCCBBBBAAAC?CCCCCCBBB;;:;CEE@DD@A>BBCCBCB?BCCCC?B>AABB?C@B>>?CECAB>AAABA/@?3:9@@:=AAA?B=><=B;>>BBCC?BCA@@>AA;@>>:=:>?AAAAAA=AA@>9?>>>>=>>DABBB===>;>>@<>><><?AA@@>>>?;>>>AA5A<A<@@@@@/=<666(8:;888=<<>18988'5<::A:>9=@;>?>>;;;=B;>>><66)---(-668=>>>AB====///::=:?>>>B=====;666-6<:/
@ATNG8:01146:05111
GATGGTAGTGTCAGTGCGCGTCGTCCAGAAGATCAGGAACCTAGAAGAATTCAGATTTTTAACACGAGAGTAAACGTAAAAAGAAGGTTTTAACAAGACTCACGTTAACAATATTGCAGCAGTACGCACACAATCGAAGCGCAGTAAGGATGGCTAGTGTAACTAGCAAGAATACCACGAAAGCAAGAAAAGAAGTCCGCTAATTAACTATTAACGTACCTGTCTCTTCCGAAACGAATGAGTACACATCGTCGTGTCGTGCTACCATCGAATCACGAAAGTCT
+
55==;CBBCCD;;666=ACBC@BA@>@BC?BBAA@@<@5;5;BBA=@@6:2:>=;;:;:'::=??555<<;::3993////$/606)/00&/(/8066:<=====4=:=A;=>?;>=;;;><=>>AA???AE<@>>><>==977//+/6=9=9=00/<=>@:>???AA;@@<???<A@AAA8=9806766(25.555/5766+2+227::<;>=@???A=@@@@D==1818<<4<8807;>>=:::===>>ABB===AA>>>AAA=@@CBB>BBBBBBB<BBBB
@ATNG8:01149:05109
GATTAGTGTGTCTCTGAGAGTAGTACTCATTCGTTTCGGAAGAGACAGGTTCGTTTAATAGTTAATAGCGTACTTCTTTTTCTTGCTTTCGTGGTATTCTTGCTAGTTACACTAGCCATCCTTACTGCGCTTCGATTGTGTGCGTACTGCTGCAATATTGTTTAACGTGAGTCTTGTAAAACCTTCTTTTTTACGTTTACTCTCGTGTTAAAAATCTGAATTCTTCTAGAGTTCCTGATCTTCTGGACGACGCGCACTGACACTACCATCGAATCACGAAAGTCT
+
CCD@BBBBBBCCECCCCCCCCC@A@BBCA@=@@@A<AB@C@BBBBBDD?B?CCCB:A=BBCC@B@CCCCCBB??>?=A@@,00+00<<3?B:9299:45=69@ABBBACCCCCCDD@CBB@B?C@@@CDBC>?@BB@CBBCCCCBDCABBCCBB?CA@<9990;=@@CBBBCCFBDEECF<C?B>;;<<<;%;CDFH>CCDCHFCCCC@DCDC5DBBBD>B=BB=ACC???B?B@BBCBBB<??A<ABCCCCCCCC@@BDCBBBBB@BBCCD?BBBBBBB>BA@@
@ATNG8:01150:05107
GATGGTAGTGATACAGATCAGACACCAGAAGATCAGGAACTCTAGAAGAATTCAGATTTTTAAACGAGAGTAAACGTAAAAAGAAGGTTTTACAAGACTCACGTTAACAATATTGCAGCAGTACGCACACAATCGAAGCGCAGTAAGGATGGCTAGTGTAACTAGCAAGAATACCACGAAAGCAAGAAAAAGAAGTACGCTATTAACTATTAACGTACCTGTCTCTTCCGAAACGAATGAGTACCTCTCAGACGCTCGTCCTACCATCGAATCACGAAAGTCT
+
>>CC=CCDCCBBB=DCCCGD?A;;=85567;<==?;7;;BBBBBBC>AB9?7=>;83333$391888:A@@@=8=999???1>A=A2:::(89A8==@=;::75+2069585:9@@;;;?;;:A@>>>A>><>??B=B??@BA==1806;;4;///<<;A:>==A??9??9>?=:>>///(///(/6566)6609><=>;;;=<@<>>=B:>:>A;;;==>>A???=B<B@@6<00+0086578;A?>?@A?A665887A9688;@888<6;99787<47722
@ATNG8:01157:05117
GATGGTAGGAGACACGTCGCACACGTACTCATTCGTTTCGGAAGAGACAGGTACGTTAATAGTTAATAGCGTACTTCTTTTTCTTGCTTTTCGTGGTATTCTTGCTAGTTACACTAGCCATCCTTACTGCGCTTCGATTGTGTGCGTACTGCTGCAATATTGTTAACGTGAGTCTTGTAAAACCTTCTTTTTTACGTTTACTCTCGTGTTAAAAATCTGAATTCTTCTAGAGTTCCTGATACTTCTGGGTCTACGCTCATCGCGCTACCATCGAATCACGAAAGTCT
+
<=><?B;;8<CBAA;;;?@996@;?CC=>D;;.::;9.59499666==<<9<>A::7;8;:AC9B?=BBBB@;;=679777$9<188==>1=BBB@CCB@BB?A??>>?:?BA@@A::75AB=D:A@?>;888;A>>><?==>A@@@AAA??877?97566::4<477;<>98850229=A.?6888=DDDC)AA@@@8=>A===??>>=AAAA.;;>==8=:==:=??=878=A<B@>///;36277,----239:999?::=:9996@9>995>>>>???9????
@ATNG8:01164:04484
GATGGTAGGTGCACATGAGTGTATCCAGAAGATCAGGAACTCTAGAAGAATTCAGATTTTTAACACGAGAGTAAACGTAAAAAGAAGGTTTTACAAGACTCACGTTAACAATATTGCAGCAGTACGCACACAATCGAAGCGCAGTAAGGATGGCTAGTGTAACTAGCTAGAATACCACGAAAGCAAGAAAAAAGAAGTACGCTATTAACTATTAACGTACCTGTCTCTTCCGAAAACGAATGAGTACACATCGTCGTGTCGTGCCTACCATCGCAATTGCCTAGTCT
+
@?BBACCB?B?@;>BCBCCCCCB6626558<;;<5565;>>>B99:;:945?>?;@CCCC1C@@AABBABA<;;0;B;;:;:.;C?D@BCB8BAA=BCBBACABA?A;::3:?=6>?98;BBB@EAA??A@@:;:9>6995;;;<>9@:>>@;@@BB@ABB>@?AA;;;BB@CCC5:9?==5>:93::::99%0>6/0//9:8;8:9;769>2:19<;;:@CCBCCCC=A=;;;;.;;;5;?@9:8=;837388;;65/:7///)/661590///)/1693:7///9
@ATNG8:01185:04483
GATGGTAGGCGTGTGAGAGTCTGCCCAGAAGATCAGGAACTCTAGAAGAATTCAGATTTTTAACACTGAGAGTAAACGTAAAAAGAAGGTTTTACAAGATCTCACGTTAACAATATTTGCAGCAGTACGCACACAATCGAAGCGCAGTAAGGATGGCTAGTGTAACTAGCAAGAATACCACGAAAGCAAGAAAAGAAGTACGACTATTAACTATTAACGTACCTGTCTCTTCCGAAACGAATGAGTAACCTCTCAGACGCTCGTCCTACCATCGAATCACGAAAGTCT
+
56>>9=BC@CBBBAA@CBC@AA;;;)5BB>AB::;;8;>BBCBBAA?<<7<=AB;;9999'0:;;0000/<:<::29=:8888,.-)-6777&--608899938355.5.55/5669)22..75...337855:B;===>:==<;=>8838=BAC?B???BB@A=BAABA@=@@=@AA=A=>==/;:93////)//(/7779<;?@?;?<?888;>;=;:;;5;=;:;==5978@A7<@@9>>>;852859552=AA>555<<7758:;=A???A=????@AD9=<66
@ATNG8:01189:04482
GATGGTAGATATATGCACGCTCTACCAGAAGATCAGGAACTCTAGAAGAATTCAGATTTTTAACACGAGAGTAAACGTAAAAAGAAGGTTTTACAAGACTCACGTTAACAATATTGCAGCAGTACGCACACAATCGAAGCGCAGTAAGGATGGCTAGTGTAACTAGCAAGAATACCACGAAAGCAAGAAAAAGAAGTACGCTATTAACTATTAACGTACCTGTCTCTTCCGAAACGAATGAGTACTGTATCTATGTGTGCGCTACCATCGAATCACGAAAGTCT
+
BEHD@CBBCCCCBCCGIBBBBCCDC@BCB@DCFBBB@B?CBC??@C?BA?B?@@AAA@@@2@=AABBBBBC877)7<99::;*;A=A?CDC;CCC@CBCCCCCCB?C?BC@DCC<@@BBCCCCCCAAACCCD=CCCC<??CCBAAC<@=@?@=ACCCDCCC?CCCBBB@BB?BBC>AACCD>ACB??>=>>.?C?BBABCAAAA=A:??AB9>:=AA@@=@CCBBBB?B@BBB=BBC?BBBBBBCCBBBBBB@@@BBBBBB????=BB??@<@@==ACC>C:99
@ATNG8:01191:04516
GATGGTAGCTCTGCTCTGACTCTCGTACTCATTCGTTTCGGAAGAGACAGGTACGTTAATAGTTAATAGCGTACTTCTTTTTCTTGCTTTCGTTGTATTCTTGCTAGTTACACTAGCCATCCTTACTGCGCTTCGATTGTGTGCGTACTGCTGCAATATTGTTAACGTGAGTCTTGTAAAACCTTCTTTTTACGTTTACTCTCGTGTTAAAAATCTGAATTCTTCTATAGTTCCTGATCTTCTGGGCTGCGCTGATATGCGCTACCATCGAATCACGAAAGTCT
+
BDCB>BGCG@@@BBBBBAAABCBDCCCDED9979AAA9BB>B@BCDDDCA?CGECC=B=BCCC@E?DCCBCBCBB=@@>==,=>:A@BB=CCC@FCCKFDC@A@ACCCACCCCBBBC@CCC?B?BCCCBBCC?CBBB@BCCDCCCBC@@@CCCCC?CAB@BD>A>ABCCCCECC?B::::-:9?;;::::*:CCCJ?BBCBBBCCCC=AAA@,@@@BC?C@BB?BCCBCBC?C@CBCCDB9?8::.;@;:;DCCCCCCCCBBDCD@BBCBB@BBBC@@?<?@AA
@ATNG8:01192:04519
GATGGTAGCACACGAGATCTCATCGTACTCATTCGTTTCGGAAGAGACAGGTACGTTAATAGTTAATAGCGTACTTCTTTTTCTTGCTTTCGTGGTATTCTTGCTAGTTACACTAGCCATCCTTACTGCGCTTCGATTGTGTGCGTACTGCTGCAATATTGTTAACGTGAGTCTTGTAAAACCTTCTTTTTACGTTTACTCTCGTGTTAAAAATCTGAATTCTTCTAGAGTTCCTGATCTTCTGGATACACTCATGTGCACCTACCATGAATCACGAAAGTCT
+
CCCC?BBBBBBCCBBCCCECBBBBCCDCCC@@?ACCD>CD?D=BBBBCCC=BBCCC?C?CAAA?C?CBBBAAAAA>BBBBB1BC=B@BD=BBAB?BBB>BB?==>BBB?ACCCBABB>A<<8<;A>==@>>>7>>AA588>>==<>@AAAA??=@9>>?;>>9>:>A?>>AAAA;?A?AA5A<A9>>>>=.;=555.666///;96:8;CCB/AAAAA=B<>>;>?>>==<<A:>>>>>?;AAA=A@@@?><>:::@>>>A<@>><>>>A=<<:///@6@::7
@ATNG8:01198:04513
GATGGTAGATACTCGCTGATACACCCAGATATCAGGAACTCTAGAAGAATTCAGATTTTTAACACGAGAGTAAACGTAAAAGAAGGTTTACAAGACTCACGTTAACAATATTGCAGCAGTACGCACACAATCGAAGCGCAGTAAGGATGGCTAGTGTAACTAGCAAGAATACCACGAAAGCAAGAAAAAAGAAGTTACGCTATTAACTATTAACGTACCTGTCTCTTCCGAAACGAATGAGTACGAGAGAGCACACGTGTCTACCATCGAATCACGAAAGTCT
+
44<=8<ACBC@=@;66<;;;=>@@@7>>===@@::69:?:=BBBB>BC@C=??999999'98?=88==B===</;74444&4:.5.55)5;;6;;<A?@AAA=@=@D?BBB?BBBBDCBCCCECBBBBA@BCCE@CCAAAAAA=A?BAA>AA@@@ABC@BBBCA@=AB=???=@A@AA<@>?;000000%0>;00,0:<;=<>18.6;<93;:;ACCC?BA@????=@?BBA=A9937A>?ABBBBBCBCBBBBBCCBB;;;?@<@>??E>A???@CD>BBBB
@ATNG8:01205:04508
GATGGTAGGCGAGAGTGAGACGCAGTACTCATTCGTTTCGGAAGAGACAGGTACGTTAATAGTTAATAGCGTACTTCTTTTTCTTGCTTTCGTGGTATTCTTGCTAGTTACACTAGCCATCCTTACTGCGCTTCGATTGTGTGCGTACTGCTGCAATATTGTTAACGTGAGTCTTGTAAAACCTTCTTTTTACGTTTACTCTCGTGTTAAAAATCTGAATTCTTCTAGAGTTCCTGATCTTCTGGTGTCTGATCTGTATCACTACCATCGAATCACGAAAGTCT
+
<>=A?B=A?AC9;666===<;;;;;;>?A@AB=@@@C=CCAD@BBBCDBB?BCB::9:>?BCC?C?CCCBBABBB=?>===,<A:<?BB;BC?><?AB?@A=@@@A?>8?AABB?BB=@>>:>=A@@>>>@?<?AAA=:;;@;;;A>>>BBB@@A8;<;<AA<?<;;;==>>?C=@@@@@5@=D:88888(8@??@9?===>>A@@@<@@@@/@>>>?<@<??<@AAA:;;<A=@??>>=;>993::;===?AA@=<<BBDD@>><>@>>><@C@@>AD9>>??
@ATNG8:01207:04522
GATGGTAGGACGAGCGTCTGAGAGGTACTCATTCGTTTCGGAAGAGACAGGTACGTTAATAGTTGAATAGCGTACTTCTTTTTCTTGCTTTCGTGGTATTCTTGCTAGTTACACTAGCCATCCTTACTGCGCTTCGATTGTGTGCGTACTGCTGCAATATTGTTAACGTGAGTCTTGTAAAACCTTCTTTTACGTTTACTCTCGTGTTAAAATCTGAATTCTTCTAGAGTTCCTGATCTTCTGGATACACTCATGTGCACCTAACCATCGTTCTCCTTAAGTCT
+
CCCC@CCD?A;::;459<<<=;;;:>55/://)////(/;.4.5:999::.55955.559955.443999555:99.55===*<<265==5666<9>9969>4995CBC@?A@BCAAA=?>@=A>BB@@A@@A=AGAA>B<;;BC;;;@@@@BCBB?BBC?BB8;6;@B@@@A@A=@==<<3<+0+0000+0>@@@<B@@@@@99992959&44455.57;?29:@:;:A=A?BBBA@>>>99295995999995998//)00)/)/7/44.49>5;9;;>>::
@ATNG8:01211:04509
GATGGTAGTGTGTCTCTGAGAGTGGTACTCATTCGTTTCGGAAGAGACAGGTACGTTAATAGTTAATAGCGTACTTCTTTTTCTTGCTTTCGTGGTATTCTTGCTAGTTACACTAGCCATCCTTACTGCGCTTCGATTGTGTGCGTACTGCTGCAATATTGTTAACGTGAGTCTTGTAAAACCTTCTTTTTACGTTTACTCTCGCGTTAAAAATCTGAATTCTTCTAGAGTTCCTGATCTTCTGGGATGTGTGCGCAGTGCCTACCATCGAATCACGAAAGTCT
+
4:44.59::<:;595555555555.544446<7<=A>7>>9?<?BCBBCC@BBBBCAB@CCBB@CAAAACC;;9C?BBBBB,@A=@@@D;@>@;496>9>C99:ABBC@CCGDDCBB@CCC@C@CBBBBBB@;>@AA<AABBC@@@CCBBCBCCC@BBB@AA=A?BBCBBBCCCACCCCC;B?B=AAAAA0@BCCG?CBBAAACCAB?BEHH3ABABHAEBDCACCB@@AD@D?CCBCCC?CBCD=C<;;;CBBBBBBBBB?BCC?BBBCC@CDDDCCC>CA@@
@ATNG8:01165:04555
GATGGTAGAGTACAGTGTAGTAGACCAGAAGATCAGGAACTCTAGAAGAATTCAGATTTTTAACACGAGAGTAAACGTAAAAAGAAGGTTTTACAAGACTCACGTTAACAATATTGCAGCAGTACGCACACAATCGAAGCGCAGTAAGGATGGCTAGTATAACTAGCAAGAATACCACGAAAGCAAGAAAAAGAAGTACGCTATTAACTATTAACGTACCTGTCTCTTCCGAAACGAATGAGTACATAGATATACGTATAGCTACCATCGAGGTTGTAAAGTCT
+
ACB>?CCCCCCDDBBCCCCCCCCCB?BBB?DBBACC@D?BAAAABB>AA?A>BBA99999(9?BBBBCDCA999,9?:;;;;$9>7<8===0;;>9>BBBBCB@@>AAJC@CAA>AAAABCCFCGDBBC@@A@CCCC?BBBBAABD?D?BA@=@@?@000A?@BBDBB@BB@BBA?A?AAB<@AA?=????.=>:?888AAAAA<B=AAAA<A<A@BBB?AAACCCC?B?ABD>DBB?BAAABBCCBBBB>@??@AAACC;;;==:=BB@@@7:5:???8??>>
@ATNG8:01165:04559
GATGGTAGCTCTGCTCTGACTCTCGTACTCATTCGTTTCGGAAGAGACAGGTACGTTAATAGTTAATCGTACTTCTTTTTCTTGCTTTCGTGGTATTCTTGCTAGTTACACTAGCCATCCTTACTGCGCTTCGATTGTGTGCGTACTGCTGCAATATTGTTAACGTGAGTCTTGTAAAACCTTCTTTTTACGTTTACTCTCGTGTTAAAAATCTGAATTCTTCTAGAGTTCCTGATCTTCTGGTGTCTGATCTGTATCACTACCATCGAATCACGAAAGTCT
+
CCBB><>>>@@@@?;@AADDCCC;;;BCDBBA?AA@B:AA?B?BBCDBBCACCC<;:;?CD@@<AABAACB@?649;;;*;?@@@BG>CCBB?BBB@CC6;;@=9>=??@BBBBB?ABC;?:????BBBBABB?@<@>==@;;;??B>>====8=;;5;>;?;@@>;85>55155555+54>3=<??A/99333-3-----688>;AAAA*82229260556=855599494>>@97928=><AAAAAA@@==>B=>988@@@<??BBB=ABA@@??9>>>?
@ATNG8:01167:04570
GATGGTAGTGTCAGTGCGCGTCGTCCAGAAGATCAGGAAACTCTAGAAGAATTCAGATTTTTAACACGAGAGTAAACGTAAAAAGAAGGTTTTACAAGACTCACGTTAACAATATTGCAGCAGTACGCACACAATGAAGCGCAGTAAGGATGGCTAGTGTAACTAGCAAGAATACCACGAAAAGCAAGAAAAAAGAAGTACGCTATTAACTATTAACGTACCTGTCTCTTCCGAATGAATGAGTACTGTATCTATGTGTGCGCTACCATCGAATCACGAAAGTCT
+
55<<8<<BBABB965<<A@<5655;6;9;4555999.44)4;;455:6<:)/)-----888)8188;888;888;1///:;;;+;;6<9>BC9CCC@CCCCCDCBB=@<@B?ABB>@ACBBAAAAAAABBCCC@A@@?B@@@C@;;6<=BAA>@@@@@@BBAEFCBA@>993787<><7787*8?A?BCDDDE)>><>>??B=;;:<@<?>AA1818=AAC@CAAABBA>A;::3999:?ABAAAACBBABAA:99>AAAA877?@7><>>A:>=@AAAA:9988
@ATNG8:01167:04575
GATTAGCTCGCTGATGATATCTCCAGAAGATCAGGAACTCTAGAAGAATTCAGATTTTTAACACGGGAGTAAACGTAAAAAGAAGGTTTTACAAGACTCACGTTAACAATATTGCAGCAGTACGCACACAATCGAAGCGCAGTAAGGATGGCTAGTGTAACTAGCAAGAATACCACGAAAGCAAGAAAAAGAAGTACGCTATTAACTATTAACGTACCTGTCTCTTCCGAAACGAATGAGTACTACTCTCAGAGACACACTACCATCGAATCACGAAAGTCT
+
BBC@BCBBBDDAAACBBBBCCCD@CCC@CCCBCB@B@BAADDBB?AC?D@BA@99999)9<@BBBB=BBAA@<@B@A@AA2?A=?0899+:AA?FAAACCCAA;A=>>;>>@;>>ABBBAAAAAA?;=;A:???A;==?A@AA@:A:?AB?BA?@??@@:@>>>AA?AA>ABB>?@89929@@=A?>==/8819AA@@>>>B;>;>AAB<A<@@>>>=BA@?<<==D>>>>7=9979BBC99:FAAAB@@ACBBABAACAACC?CA@@B<BBBB@@@8;CAA
@ATNG8:01172:04563
GATGGTAGAGTATCATGTGTATCTCCAGAAGATCAGGAACTCTAGAAGAATTCAGATTTTTTAACACGAGAGTAAACGTAAAAAAGAAGGTTTTACAAGACTCACGTTAACAATATTGCAGCAGTACGCACACAATCGAAGCGCAGTAAGGATGGCTAGTGTAACTAGCAAGAATACCACGAAAAGCAAGAAAAAAAGAAGTACGCTATTAACTATTAACGTACCTGTCTCTTCCGAAACGAATGAGTACACACTCTCATATGACACTACCATCGAATCACGAAAGTCT
+
//793:AAAABACBC;;<BBBBCAA6;;@=@BBBBB6;7:@@@@00-/:49:@>>995555#57<@>C@>CC:::,;@<<;<;<$:<<<?@@@1;@B9<BBABAA::6:<@A?AAA@BBBABBBBDDCCCCCCC?CC998;DCBBC<;8;@CB@?@CBBAA;:7;AA>>@700+0;;5:<9999+99929999999#0=9=0/0>?B@@<@<@?:;7;;?@CEE?BBBBBBB=@>;;;0:?B;AA@A@???>?><<;;;;;;@BABCCAA=ABA@?=?BCECCD>CBBB
@ATNG8:01184:04573
GATGGTAGTACGATGATAGACGACACCAGAAGATCAGGAACTCTAGAAGAATTCAGATTTTTAACACGAGAGTAAACGTAAAAAGAAGGTTTTACAAGACTCACGTTAACAATATTGCAGCAGTACTCACACAATCGAAGCGCAGTAAGGATGGCTAGTGTAACTAGCAAGAATACCACGAAAGCAAGAAAAAAGAAGTACGCTATTAAACTATTAACGTACCTGTCTCTTCCGAAACGAATGAGTACGTGTGCGACGTGTCTCCTACCATCGAATCACGAAAGTCT
+
AAAB800@@@0//77=?BBBCBB@;915=>9<<AA@?7;256;;;AC>AB>A??=:45999$:;:;9BCCDCCCC;@@@@@@@0>B>C2;;;*:@A?AABB@@@00,0:<<6=<?9;;?ABBCBBCBBBBBBB=AA;;7;@ABBA;;5;=@;;5;BB?@BBB?BBBCBC?::8:BB=??9::58?A?BCCCAA)AB?AABBCCA;;*00*0000*/)/9@@=9@<;;;;;:>;??A<?>??ABBCCBBABAA???BBBABBA:99:CC@E??;@=A@AA@@@9@???
@ATNG8:01185:04557
GATGGTAGTGCGTGAGAGAGAGACCCAGAAGATCAGGAACTCTAGAAGAATTCAGATTTTTAACACGAGAGTAAACGTAAAAAGAAGGTTTTACAAGACTCACGTTAACAATATTGCAGCAGTACGCACACAATCGAAGCGCAGTAAGGATGGCTAGTGTAACTAGCAAGAATACCACGAAAGCAAGAAAAAAGAAGTACGCTATTAACTATTAACGTACCTGTCTCTTCCGAAACGAATGAGTACACATCGTCGTGTCGTGCTACCATCGAATCACGAAAGTCT
+
<==>@BCBCCBBBBBDDCICCB9999;BC@CBBAAA=A>BBCA@AC?BB?B?BB>>?DDD3C?AAABAAAAABA;BABBDGG5AA?@?BCC;CCC@;:<CCCDBB@B@CC@CDD?CBBBBCBBBCBBBCAAA?BBAB?BBACAA??=@@CCC@BBBCBBBB?BDABBB?BC?A?@399@@@;A@A;::9999%9@@@?><AA>=?3918<=>6=:>@CCC@CCAAAAA>A?BBG@BBA?BBBBBBBBAACBCDCCBBBCCAAACCC@BB>??@CAAABBB>BBAA
@ATNG8:01186:04558
GATGGTAGTATATCGCGTCGCTATCCAGAAGATCAGGAACTCTAGAAGAATTCAGATTTTTAACACGAGAGTAAACGTAAAAAGAAGGTTTTACAAGACTCACGTTAACAATATTGCAGCAGTACGCACACAATCGAAGCGCAGTAAGGATGGCTAGTGTAACTAGCAAGAATACCACGAAAGCAAGAAAAAAGAAGTACGCTATTAACTATTAACGTACCTGTCTCTTCCGAAACGAATGAGTACTGTATCTATGTGTGCGCTACCATCGAATCACGAAAGTCT
+
?:<@:955::===<>;666<=<56695547555559.5.5;;9;<@0555939:555>>>+>7::;:99::8880334::::*<<8<8=AA0@997:BCCBBBBB@E?BA>;;;49:?=BBFCCCBBCCCCCACCBB?CBBBBA??<A@B;;5:AAAAAAA?BBBBAA>BB=ABA499???8=>?;999999%9=7:=<>BA>>>6;4868<4=;=>BCD@CCAAAAA=@??==9>>>9?AAABBBBBBAABCBA@ABA==?@>==;??;::<??@ACGF>????
@ATNG8:01187:04547
GATGGTAGATACTCGCTGATACACCCAGAAGATCAGGAACTCTAGAAGAATTCAGATTTTTAACACGAGAGTAAACGTAAAAAGAATGGTTTTACAAGACTCACGTTAACAATATTGCAGCAGTACGCACACAATCGAAGCGCAGTAAGGATGGCTAGTGTAACTAGCAAGAATACCACGAAAGCAAGAAAAAAGAAGTTACGCTATTAACTATTAACGATACCTGTCTCTTCCGAAACGAATGAGTACTATAGACTATCTGAGACTACCATCGAATCACGAAAGTCT
+
;===?C;;9BAA@BB<;;CBBCBBC=;;:@BBCB@@<@<;99994=9>A=A=A@@==<<<,>;@@@:99AA8892::00@E;*:>,//2777.9<<8C@?BB@>00-/;>><A@B?BBBBBBCCAAAABDBBB@BB@@<@@@BCDCC?EAC@A?@DDCCCCC@?@@AAA@BB?BDD<?>BBC<AAA;:99988%9@;9948=@>AAA>D=@;;;;?8=888880699>@@@==6///(.--(,,,,--63355555558<<<<<???>>;????@?B99:CEM>D<<;
@ATNG8:01196:04559
GATGGTAGCTATACGTATATCTATGTACTCATTCGTTTCGGAAGAGACAGGTACGTTAATAGTTAATAGCGTACTTCTTTTTCTTAGCTTTCGTGGTATTCTTGCTAGTTACACTAGCCATCCTTACTGCGCTTCGATTGTGTGCGTACTGCTGCAATATTGTTAACGTGAGTCTTGTAAAACCTTCTTTTTACGTTTAACTCTCGTGTTAAAAATCTTGAATTCTTCTAGAGTTCCTGATACTTCTGGTTCTCGTAGACAGATACTACCATCGATCACGAAAGTCT
+
BC9:66>==BCCCBBBCCCFCCDFCC@;AAAD?CCCC>CD@C@CCCBBCB?BC@@@<?6:;AB?BACDD>>?@=@9::999,9=,//;;;5;=;:6:=B<BB:999A8927?@???DB=AAA<>:=9;99888=AB??;??BBB===??AA@A??>:===:=B=K<??@;;;?@C7;;???3?:>488888(8::DA1;5888;<===B<@A@@/=8807;0807==>?@????=A<@@>888><@<<79-------999;?7;799972333...6;7799-=---
@ATNG8:01204:04553
GATGGTAGAGAGACTGTAGCGCACCCAGAAGATCAGGAACTCTAGAAGAATTCAGATTTTTAACACGAGAGTAAACGTAAAAAGAAGGTTTTACAAGACTCACGTTAACAATATTGCAGCAGTACGCACACAATCGAAGCGCAGTAAGGATGGCTAGTGTAACTAGCAAGAATACCACGAAAGCAAGAAAAAAGAAGTACGCTATTAACTATTAACGTACCTGTCTCTTCCGAAACGAATGAGTACTATGTAGAGCTCTATACTACCATCGAATCACGAAAGTCT
+
55>C:=BDDCBBBBBBCCEFCBA@@;@A@=BB<696460/;;/0/:6;;8;647733887'338<;888998883;8>>>>?0;@9=4@@A9ACJGGCBBB@@0000=AA=A@C?ABCCBCFCCCA@@BBBC?CBBC>AABACBCC?D?BBC?BCCCCBBA?BBCABA?BD@AAA9::BCB=A?>9999999%0>;:///@@EA?;@<AB;;7;6;?BCC@CEDCB??=??AAB>BCC?BBCBBBBAAACBB>@@A;;:@???==>=BA???<A>>>BA@;@>99
@ATNG8:01208:04579
GATGGTAGGCGACATACATACGCGCCAGAAGATCAGGAACTCTAGAAGAATTCAGATTTTTAACACGAGAGTAAACGTAAAAAGAAGGTTTTACAAGACTCACGTTAACAATATTGCAGCAGTACGCACACAATCGAAGCGCAGTAAGGATGGCTAGTGTAACTAGCAAGAATACCTCGAAAGCAAGAAAAAGAAGTACGCTATTAACTATTAACGTACCTGTCTCTTCCGAAACGAATGAGTACGATGAGAGAGCTCTCTCTACCATCGAATCACGAAAGTCT
+
B>BD@BCB@C9;:BBA@CAA@@@BB>BBGAFCCCBB?C@CCC@@@C?CB?B?BCDCCCCC5E@CDCCGBBBBB@<B@@@@@@0@B=B4:;;.;BEAHCCCCBCDC@C@BB?BBF?BBBBBBCCDCDDDDIAA;@BAA=AAA@@@@@<A?BBBACCBDDDCC@CCCCBA?BB@????AA@??:??=;==???1?C@B??@BBBBB;?<?AAA:>:>@DDC?BBCEHDD;;:;CD>CBB@BBBBBBBBBBBBCCCCBBBBBB?AADE8::;:<=BAA@ACC>BB??
@ATNG8:01213:04578
GATGGTAGCTCTGCTCTGACTCTCGTACTCATTCGTTTCGGAAGAGACAGGTACGTTAATAGTTAATAGCGTACTTCTTTTTCTTGCTTTCGTGGTATTCTTGCTAGTTACACTAGCCATCCTTACTGCGCTTCGATTGTGTGCGTACTGCTGCAATATTGTTAACGTGAGTCTTTGTAAAACCTTCTTTTTACGTTTACTCTCGTGTTAAAAATCTGAATTCTTCTAGAGTTCCTGATCTTCTGGATACACTCATGTGCACCTACATCGAATCACGAAAGTCT
+
BABC?BACBBBBB===>9:<CBA>@C@@@@:<3<?@<0:@;@<?BB@@@CABBBAA<@?B@??<B>@??A@B>=A;=>>>>,49.99@?6?@:92955.594;;<<=><CCDBB?;>5=>>9?69:A@@@@@<@@CCACCCCCBBBBBBCCC@C@AC@@>@C?B@BB@@AAB<<<79@<A>7>25.55999(5>9::.99;:AA:95=999=9(:995B?B?BC@BBCA:::;?8?A?@@A6:9C?@CCBBB@@@@@@@?CC@8:9AC@>?=98;>::;.:@>@
@ATNG8:01170:04593
GATGGTAGTACATGGATAGACGACACCAGAAGATCAGGAACTCTAGAAGAATTCAGATTTTTTAACACGAGAGTAAACGTAAAAAAGAGGTTTTACAAGACTCACGTTTAACAATATTGCAGCAGTACGCACACAATCGAAGCGCAGTAAGGATGGCTAGTGTAACTAGCAAGAATACCACGAAAGCAAGAAAAAAGAAGTACGCTATTAACTATTAACGTACCTGTCTCTTCCGAAACGAATGAGTACGTGTGCGACGTGTCTCCTACATCGAATCACGAAAGTCT
+
;;<A<@9;=;<595.444459445;;5;>=9<<<5557<7<;;:<<:.43-3-334555555#55555;<<CCB@>3@@000000#///)///&/796;>?A@@A;;;)4794.6<;9>>;:@AA@BBB@@ABFG@IDCC@BBCC?@?B@C@CAA?AEFDCCCB?BCC@@@?BG?BBB999>>=7?@@<??==??';>;;000@=????B<>>?;=B<@@DAA?ABCBABC?B?ABB>@A@ACCCAAA:9:9CC@??>>>=>?;;6<0//<<9;6;:@>>>?::<<<
@ATNG8:01170:04603
GATGGTAGGCACTGCGACACATCCCAGAAGATCAGGAACTCTAGAAGAATTCAGATTTTTAACACGAGAGTAAACGTAAAAAGAAGGTTTTACAAGACTCACGTTAACAATATTGCAGCAGTACGCACACAATCGAAGCGCAGTAAGGATGGCTAGTGTAACTAGCAAGAATACCACGAAAGCAAGAAAAAGAAGTACGCTATTAACTATTAACGTACCTGTCTCTTCCGAAACGAATGAGTACACATCGTCGTGTCGTGCTACCATCGAATCACGAAAGTCT
+
55<=:>BA?ACA@@@?@@ABBCCC=CCC@BBBBDG@E?CB@@@@@<@@;@=BBBBBDDC1?9>=;773A@ABB9<<==CCC1@?9>2999*9=><@B@@@@@@A;@;?<9=//-/<<=@=??AAAAA@@@A<<<6617:::A>==<A>D@@<@>;;;>>?=CA??BB?>?9?@@=BBB?C4<::5;;AAB/;;8<AA==>>=>:><?@@E<>;>=::;:====888:?<>>>5=??;>@@=00/555>BC>>>@BBBBCDBBBB?@ABAA>@CA@??>8?=::
@ATNG8:01171:04610
GATGGTAGCAGACGTGACAGAGCGCCAGAAGATCAGGAACTCTAGAAGAATTCAGATCTTTAACACGAGAGTAAACGTAAAAAGAAGGTTTTACAAGACTCACGTTAACAATATTGCAGCAGTACGCACACAATCGAAGCGCAGTAAGGATGGCTAGTGTAACTAGCAAGAATACCACGAAAGCAAGAAAAAAGAAGTACGCTATTTAACTATTAACGTACCTGTCTCTTCCGAAACGAATGAGTACGATGAGAGAGCTCTCTCTACCATCGAATCACGAAAGTCT
+
D>BB?BBCCCCCCBBBBFCCCCBBB@BBF@CCBBBB?B?BBB?ABD>BB=B@BB>>?BBB>C@BBBBBACCAAA;AAABBCB3A@;?2999+9@@=????A@@0000=AA=@@D>@?>=BBBBCCCDCCCCC@BC@@?@CDDBBBB<B>B@?<@CCBCCBB@ABBCCC=AA>BBB=@@988*:>=;::9:9:%9@<A99:DCA=??2928;;>1819@CCB@CDCBBCC@DA@@@<@BB?BBBBCCCBC>?>CBCBBB@@@@AA<?@<;>@>@=BACC:00+0000
@ATNG8:01174:04585
GATGGTAGCGCATATCAGCGAGCCCAGAAGATCAGGAACTCTAGAAGAATTCAGATTTTTAACACGAGAGTAAACGTAAAAAGAAGGTTTTACAAGACTCACGTTTAACAATATTGCAGCAGTACGCACACAATCGAAGCGCAGTAAGGATGGCTAGTGTAACTAGCAAGAATACCACGAAAGCAAGAAAAAAGAAGTACGCTATTAACTATTACGTACCTGTCTCTTCCGAAACAATGAGTACGATGAGAGAGCTCTCTCTACCATCGAATCACGAAAGTCT
+
CCC>?BB@@ACCCCCCCCCCC@@@;ABC?CCBBBB@C@BBBCCDEAAA>A=???;;;;;*;>ABCBDBEBBBE>CA@@GEG3CC@E@CCC<BBEAFCCBBDB;;;/;>BB?B@@<>?@@AABBBB@@ABBBB@CBBC@CCDCCBBB?C>BAA?ACAAAB@@=?BABBB?BB@CBB>@@999,9==9;;;;;;%;>;0000@?ABB?B?BB?;7;??BCC?BBB@A@D@C@CBB<;;6::A@AABBB@@?BBBBBBBBACAA=BB@@:::D:?@AACCD>BA??
@ATNG8:01175:04622
GATGGTAGTGCGTGAGAGAGAGACCCAGAAGATCAGGAACTCTAGAAGAATTCAGATTTTTAACATCGAGAGTAAACGTAAAAAGAAGGTTTTACAAGACTCACGTTAACAATATTGCAGCAGTACGCACACAATCGAAGCGCAGTAAGGATGGCTAGTGTAACTAGCAAGAATACCACGAAAAGCAAGAAAAAAGAAGTACGCTATTAACTATTAACGTACCTGTCTCTTCCGAAACGAATGAGTACGTGTGACGTACGTGAGCTACCATCGAATCACGAAAGTCT
+
8:>>:AABBCBB@@@CCBBBBC::9)5:;7;@>>?;=@?BCA;;8:4:;:??::0=:;;;+;8:0//66/34;=;/8833333$3817,333&333178=;765--(-(-72--.05668?@>?CCCCCCBBC@AAAC?CCBBAAAB?B?BBC?CCABBBBC@AAAA@@>??9?A@9>>9999+9==9::9:9:%:>;:857>==AA5655=??4;8;@CCD@CCBBBCD?C?9997:AA?B???BBBBBBBCCBBBCBBBAAAFEBB?B999B?BCDBBBB>BBBB
@ATNG8:01176:04623
GATGGTAGTGTCATATGAGAGTGTGTACTCATTCGTTTCGGAAGAGACAGGTACGTTAATAGTTAATAGCGTACTTCTTTTTCTTGCTTTCGTGGTATTCTTGCTAGTTACACTAGCCATCCTTACTGCGCTTCGATTGTGTGCGTACTGCTGCAATATTGTTAACGTGAGTCTTTGTAAAACCTTCTTTTTTTACGTTTACTCTCGTGTTAAAAATCTGAATTCTTCTAGAGTTCCTGATCTTCTGGCTCTCGTAGACAGATACTACCATCGAATCACGAAAGTCT
+
//996:DM@BBBCCGCCCCCBBBCCCBBBCBB?DBBB?BD@C@DCCCCCCGICBBB@C@CCCC@B@BBBBBCEBA>ACDEE5BB?@@@A<AB@@>ADB?CC:<;BCBB@CCCCCDCC?BCC@D@CCCCAAA@:?@@@=AABCCCBBBCCCCCBA@=A@@<@A?A>BCCBCAA;;;0;CCCD:G@C@;;;;;;;#;CCCC>CHGBBBBCCCACCCC5CA@AF@CACCADCBBBBB@B@CBCCCC@B?@<@BBBBCCCCCCCCCCBCBBC?BBBBB?BDEBBBA<B@@@
@ATNG8:01178:04594
GATGGTAGCTCTGCTCTGACTCTCGTACTCATTCGTTTCGGAAGAGACAGGTACGTTAATAGTTAATAGCGTACTTCTTTTTCTTGCTTTCGTGGTATTCTTGCTAGTTACACTAGCCATCCTTACTGCGCTTCGATTGTGTGCGTACTGCTGCAATATTGTTAACGTGAGTCTTGTAAAACCTTCTACGTTTACTCTCGTGTTAAAAATCTGAATTCTTCTAGAGTTCCTGATCTTCTGGGTGCGCTACAGTCTCTCTACCATCGAATCACGAAAGTCT
+
BBBC>BBCCCBBBABGHABACBABDBBACC;:6;AAA=BH@C?BBBDDDD=@ADDD?B?BDBB?CACEBCBBBBD@BBBBB2BB?BACD<B;;;>B@A;>@6::@BBB@BDLMDECC?AAB@C@CDCCBBBB?BBBB?BBBBCBBBCCCBBBBCB?BCC@CDAD>@@DCBBBCC@DDDDD:B?B@CCDDDEE<AABBCCA@@@5;;;;*;@@;;8;?BA?CCBBBCD@C?BBBDCC;@9:;.;ABBBBDCBBBBBBABABB@CCBCD?BBCCCCD>DBBA
@ATNG8:01183:04622
GATGGTAGATATATGCACGCTCTACCAGAAGATCAGGAACTCTAGAAGAATTCAGATTTTTAACACGAGAGTAAACGTAAAAAGAAGGTTTTACAAGACTCACGTTAACAATATTGCAGCAGTACGCACACAATCGAAGCGCAGTAAGGATGGCTAGTGTAACTAGCAAGAATACCACGAAAGCAAGAAAAAAGAAGTACGCTATTAACTATTAACGTACCTGTCCCTTTCCGAAACGAATGAGTACACATCGTCGTGTCGTGCTACCATCGAATCACGAAAGTCT
+
>>CB?BCCCCDDDDDEDDCBBBDCB@BBB@CCCBBB?B?CCBBBBB?BC?B@?>??????1??CCCCABBBBBB=BBBBBBB2AA;@5;;;.;CC@CCCGGCC;99;@EE@BBC?BBCCDBBBBCCDBBBCC@DCCC=BBCBBABB:>;@@?;@BBBBCCB@BBBBBB?BB?BBB<????=5<<<99:::99%9@<@99:C@@?B7;6::=?4;7;CDCD?BB:;;0:9.9>@AA<A??<?BBABBBCCCBBBBBBBCBBBBCCADD=A?>>?=ABBBCCB<????
@ATNG8:01188:04585
GATGGTAGGTGCACATGAGTGTATCCAGAAGATCAGGAACTCTAGAAGAATTCAGATTTTTTTAACACGAGAGTAAACGTAAAAAGAAGGTTTACAAGACTCACGTTAACAATATTTGCAGCAGTACGCACACAATCGAAGCGCAGTAAGGATGGCTAGTGTAACTAGCAAGAATACCACGAAAGCAAGAAAAAAGAAGTACGCTATTAACTATTAACGTACCTGTCTCTTCGAAACGAATGAGTACCTCTCAGACGCTCGTCCTACCATCGAATCACGAAAGTCT
+
55==:BBB@BCC??>CBDEGCBB;;6;@A??@?AAB@C@BBBBBBC@CE@B??BB::::::;#;;A@@BCCFA>CC=B<BBBBB5BB?C8;;8;AA?BBCCBCDBB?B?BB?BAAA=ADBBB@AADECFFCF@@<@BAA>BFCCCC@?=@@CBB@BBBBBCCC?CCCDCB<??<?A@<@@9992:==;::9:99%:><??>?BA?=>9=9<;AA8=:=@CBB@BCBBBBA>AABB>BAA@CCBBBCC?AABCCBAABCCBAAB?CBB??C>==<?=A@@@A;AA99
@ATNG8:01188:04627
GATGGTAGTAGTACACTAGTCATACCAGAAGATCAGGAACTCTAGAAGAATTCAGATTTTTAACATCGAGAGTAAACGATAAAAAAGAAGGGTTTTTACAAAGACTCACGTTTAACAATATTGCAGCAGTACGCACACAATCGAAGCGCAGTAAGGATGGCTAGTGTAACTAGCAAGAATACCACGAAAGCAGAAAAAGAAGTACGCTATTAACTATTAACGTACCTGTCTCTTCCGAAACAATGAGTACGTGTGACGTACGTGAGCTACCATCGAATCACGAAAGTCT
+
8:==>A<C99545555559>>;;;<7;44055:977)/)//;//54744.4744444444$48:445<:99<;::133333;;;;$33,33(3;==)3337.3333398777(3,35388848999=BBBBAA@ABA@@<@@A@>@::9===?;@<AAA>ABCBAAAA>@@A@AB?@B<?=?3:0;;;5;000@DAA0>=6=766A?==>9=9===>1818:<<;6;B@@?CD?B?AA@:@A899BBBAAACCCCBAAC@??BBAAABAA>?9::D?BBBEBBC=BBAA
@ATNG8:01190:04611
GATGGTAGCACACGAGATCTCATCGTACTCATTCGTTTCGGAAGAGACAGGTACGTTAATAGTTAATAGCGTACTTCTTTTTCTTGCTTTCGTGGTATTCTTGCTAGTTACACTAGCCATCCTTACTGCGCTTCGATTGTGTGCGTACTGCTGCAATATTGTTAACGTGAGTCTTGTAAAACCTTCTTTTTACGTTTACTCTCGTGTTAAAAATCTTGAATTCTTCTAGAGTTCCTGATCTTCTGGCGCTCTGTCACGTCTGCTACCATCGAATCACGAAAGTCT
+
55:<8<;:9CCC;;9B>CCCCCC>BBABABBB>CCCF=BB=B<@AAABBB@BC;9;<?9@ABC?B?A@CCCCBBB@CCBBB188=@@BB>BBAA<???<??<???<@A>ABBAABBB@@@@=A=A?>?A??>=AAAA8??AA>=<AAAAA@@@@@:===<AA<><???>>>@@>8<8888)81818=AAB/@A@?>3;999877;;<89;<;,9//-/;5;6;<8;@A@;;<=B===><771///7===AAA>=>AC>;///;6;;<???BB=AA==BBB=BCCB
@ATNG8:01191:04594
GATGGTAGGCGACATACATACGCGCCAGAAGATCTGGAACTCTAGAAGAATTCAGATTTTTAACACGAGAGTAAACGTAAAAAGAATGTTTTACAAGACTCACGTTAACAATATTGCAGCAGTACGCACACAATCGAAGCGCAGTAAGGATGGCTAGTGTAACTAGCAAGAATACCACGAAAGCAAGAAAAAAGAAGTACGCTATTAACTATTAACGTACCTGTCTCTTCCGAAACGAATGAGTACCTCTCAGACGCTCGTCCTACCATCGAATCACGAAAGTCT
+
66BG<@CC?BBBBCCCEFCDCCD@@>ACC@CCCCCC@C?BAACCCC?CB>B?A?A>@>@@0@?BCCCCCCCCCD>DEDDBDC5BD<A;<:<.<BD?AA@@BD@@@7;6;B?ABC?AAAABBBBCCCCCCDDDBBB@@=@BBAAABB<A=ABB>BCBBBCCC@CCCBBB?BB????<>>998+:==9::9:9:%:?;?:89BBBFC@C?@@@A8;7;ABBB>BB@AACC@C@CCC=BBB?BBBDCBB?BBBBCBBBBBBBAAA?@@A<A@?@A;A=AADCC=AABB
@ATNG8:01194:04591
GATGGTAGCATCATGCATATCTCACCAGAAGATCAGGAACTCTAGAAGAATTCAGATTTTTAACACGAGAGTAAACGTAAAAAGAAGGTTTTACAAGACTCACGTTAACAATATTGCATCAGTACGCACACAATCGAAGCGCAGTAAGGATGGCTAGTGTAACTAGCAAGAATACCACGAAAGCAAGAAAAAAGAAGTACGCTATTAACTATTAACGTACCTGTCTCTTCCGAAACGATTGAGTACTGCGTCTCACTCTCGCCTACCATCGAATCACGAAAGTCT
+
55<<8<=A=955;666>CB@B@@@C=BAB=;>AA@@=@@@0////;6;;:;:>?AA@BBB1B5788773<;;;7.;7;4:<:':;39.555&555.5<<;99959247:;6<@<265>>:@>>=??>@AAAA?BAAA799ABBBBB@C?B997:BCBBBBD>AAA@A@=AA7=<><>@888-577159====&560////866786=5::;;7;7;9<;;7;<?@BBF@C?BBC;B989=@>>@AB999A@;<<CDDCBBBD@BBB@D??:97:AACBCC>AAAB
@ATNG8:01194:04597
GATGGTAGTCTCAGATAGTCTATAGTACTCATTCGTTTCGGAAGAGACAGGTACGTTAATAGTTAATAGCTGTACTTCTTTTTTCTTGCTTTCGTGGTATTCTTGCTAGTTACACTAGCCATCCTTACTGCGCTTCGATTGTGTGCGTACTGCTGCAATATTGTTAACGTGAGTCTTGTAAAACCTTCTTTTTACGTTTACTCTCGTGTTAAAAATCTGAATTCTTCTAGAGTTCCTGATCTTCTGGACGACGCGCACTGACACTACCATCGAATCACGAAAGTCT
+
56?;9==BC;;9AAAAADCCCCABAIBA@;?@7?@BB=CG@CACGCCAAB<CCCCB@C;?;5505.//://///883788888$8:49344(43445833-3;-333;3334?>784?;9:AB?C?CBCCCCA@?@DBB?CBA@@AAABB@@;;;A@=AAA>AC?B?B@@@@A@@@?>;::;.99?<@ABBB0BB@AA<BBBCCC;;:A9@>@>,?@@@B?B?BB@BCCDB@@=@=@@ABAA?@@C?CCFCB;;;;@@?ACB;;;CC@CBCAC@CCCBCCFGFEBC
@ATNG8:01200:04587
GATGGTAGAGAGACTGTAGCGCACCCAGAAGATCAGGAACTCTAGAAGAATTCAGATTTTTAACACGAGAGTAAACGTAAAAAGAAGGTTTTACAAGACTCACGTTAACAATATTGCAGCAGTACGCACACAATCGAAGCGCAGTAAGGATGGCTAGTGTAACTAGCAAGAATACCACGAAAGCAAGAAAAAGAAGTACGCTATTAACTATTAACGTACCTGTCTCTTCCGAAACGAATGAGTACGATGAGATCTCGTGTGCTACCATCGAATCACGAAAGTCT
+
888@@77<=@@>B?===@??==@EE>B@@;00/7;72:8<><=BA?7:9-3-3333;<;<+=7<<:8879<777)734:;;=+<<7<5;;;0;<@>;;;;9>;@=9=:>>:@@@7<AAABCCCCAABBBAAA>BBAA=AB?;;=00,08<<@<ABBA@>00,0///776994:88178///(///38=?@?0?@=@88;@>>>B=B=A@@@<?;;;@AC>@@?AAAA?B?BBB<AAA=AA@@AAABBBBBCB?8888>>??@@@E<>;;;=8=>>>:99.8999
@ATNG8:01200:04592
GATGGTAGGACGAGCGTCTGAGAGGTACTCATTCGTTTCGGAAGAGACAGGTACGTTAATAGTTAATAGCGTACTTCTTTTTCTTGCTTTCGTGGTATTCTTGCTAGTTACACTAGCCATCCTTACTGCGCTTCGATTGTGTGCGTACTGCTGCAATATTGTTAACGTGAGTCTTGTAAAACCTTCTTTTTACGTTTACTCTCGTGTTAAAAATCTGAATTCTTCTAGAGTTCCTGATCTTCTGGGCAGACTCTCACACGCCTACCATCGAATCACGAAAGTCT
+
//796:>B<B;;6<<BBBCBBBCC@BBBCCAB?ABBD>CC=A>@BCCDCDADCBCB@BACCCB?C@CCCECCCCC>AADDG5CD;::ED>BCAA?AFC@DC:;;AA@A=ABDBBBCD?CCC@C@CCCCBBBC@CCBB?CCCBBBBBBBBBBC@@@?BBB?BBAD?CBCCBBBBC:;;BCC9C@B?AA@AA0@CBBB>FDFGGCCBAB5;;;;*;CBCD@F@DC?CCBBB;;8;?CCCA@A?AAGG>BBCDEBBBBCCCCBE>BBB@DBAAD@CAAAB@@6@@@@
@ATNG8:01203:04618
GATGGTAGCTCGCTGATGATATCTCCAGAAGATCAGGAACTCTAGAAGAATTCAGATTTTTTAACACGAGAGTAATCGTAAAAAGAAGGTTTTTACAAGACTCACGTTAACAATATTTGCAGCAGTACGCATACAATCGAAGCGCAGTAAGGATGGCTAGTGTAACTAGCAAGAATACCACGAAAGCAAGAAAAAGAAGTACGCTATTAACTTATTAACGTACCTGTCTCTTTCCGAAACGAATGAGTACACATCGTCGTGTCGTGCTACCATCGAATCACGAAAGTCT
+
:;FC;BBBBBBB=BCCCC@AABB;;9;BD@DCCCBC@B?CBBBBBB>AA?B?BBA?====='??BBCCCCCCBB?BBBBCCAA1AB>B>BBBB3BBB>B@BBBBC7759?A=6;566)8>@@CBCCCCCCAA@EDADCBB?BBDDCBBB<A=A@@<@CCCBDCC@CCBBBB>BB?BBC<<<<=;7???;?CCDC2CD?B?>>BBB@=9=<//)/6166:=C;;9;BBABECD?D@BBB=BCD@CCCCBBBABBBBCBBBCABCCBBBCBA?BCCBB?BBBBBBB=BABB
@ATNG8:01204:04604
GATGGTAGGTGCACATGAGTGTATCCAGAAGATCAGGAACTCTAGAAGAATTCAGATTTTTTTAACACGAGAGTAAACGTAAAAAGAAGGTTTTTACAAGACTCACGTTAACAATATTGCAGCAGTACGCACACAATCGAAGCGCAGTAAGGATGGCTAGTGTAACTAGCAAGAATACCACGAAAGCAAGAAAAAAGAAGTACGCTATTAACTATTTAAACGTACCTGTCTCTTCCGAAACGAATGAGTACTGCGTCTCACTCTCGCCTACCATCGAATCACGAAAGTCT
+
55<<8=B@<BBBBBCCCCCCCDBBB?B@@=@@@CAA>A;;;BBDBB@BC@C?ABB;;;;;;;#;>BCCCICCBAAA;A@BBBBB,AB=@5;;;;*9@?:DBC@@@AAB?B?BB?CCC?DDBACCCCBABCCCCCC@BBBC?C@@ACB@@4:6::;4;BAAABBB@CCBCCB?AA=AAA?AA99929>>;::::::%9@;A?@@CB@AA3816=::8(55'5:@==:>@<<@=B;B;BBB<=BC=??BFBAAAAA@A@@@@BAABB;;8;AA>A;;;B?BA@@A@@8@;;;
@ATNG8:01207:04585
GATGGTAGCTCTGCTCTGACTCTCGTACTCATCGTTCGGAAGAGACAGGTACGTTAATAGTTAATAGCGTACTTCTTTTTCTTGCTTTCGTGGTATTCTTGCTAGTTACACTAGCCATCCTTACTGCGCTTCGATTGTGTGCGTACTGCTGCAATATTGTTAACGTGAGTCTTGTAAAACCTTCTTTTTACGTTTACTCTCGTGTTAAAAATCTGAATTCTTCTAGAGTTCCTGATCTTGGGCAGACTCTCACACGCCTTACCATTCGAATCACGAAAGTCT
+
77996:9/4445544557;;////777;::00---(-/)/4:///955.5<;9=4949:4<7<7<;;?;;;=?9<;@@?+;:044990=9;;45656;>5;;669;:CCB=CC?D669@9@8@@<695:@8@5668665<<:565::;<<:::7;<<9AD9<9@:959@995.55999+9497<<===+<;;;?4<;;;<<;;;=<@@@@+66<<>47277)///9:::8>9::9:550/;3///9///9/33///6(/(-:6-/(/6606859;;=15557
@ATNG8:01208:04582
GATGGTAGGTGCACATGAGTGTATCCAGAAGATCAGGAACTCTAGAAGAATTCAGATTTTTAACACGAGAGTAAACGTAAAAGAAGGTTTTACAAGACTCACGTTAACAATATTGCAGCAGTACGCACACAATCGAAGCGCAGTAAGGATGGCTAGTGTAACTAGCAAGAATACCACGAAAGCAAGAAAAAAGAAGTACGCCTATTAACTATTAACGTACCTGTCTCTTCCGAAACGAATGATACCTCTCAGACGCTCGTCCTACCATCGATTCCGGATAGTCT
+
:499.44935:9BCFCCBB;;;C@A=@@@<@@@A;;5;;??@A@A@?CC=@;>?;:;:;:'98@<=BCBB999=0=;;;;;.5=4=.999&44424;:@@A@?@;?>?@;?@B;??BBBCCCDEBBBAA@@9?A;;5;@???:97197@>?<???BBCBB?BCCEAA>BC@ABB5::::9,9<<:999999%9>;=9397725@=:?==<9=4:/9;B;;8:CAABAB>A?BBC;@@A?ABCCBB?BBBBBBCCCBBABBC@BBB@B?;;AA<>;>=@@@==:;
@ATNG8:01211:04611
GATGGTAGCGCATATCAGCGCAGCCCAGAAGATCAGGAACTCTAGAAGAATTCAGATTTTTAACACGAGAGTAAACGTAAAAAGAAGGTTTTACAAGACTCACGTTAACAATATTGCAGCAGTACGCACACAATCGAAGCGCAGTAAGGATAGCTAGCGTAACTAGCAAGAATACCACGAAAGCAAGAAAAAGAAGTACGCTATTAACTATTAACGTACCTGTCTCTTCCGAAACGAATGAGTACCTCTCAGACGCTCGTCCTACCATCGAATCACGAAAGTCT
+
:;>=?B96:=DB9;;ICCCDBB@A@;@B@>BBCC::8:=AABBCBC@:;9;@CCDCBBBB5B@EBCCCAAABBB=BBBDEDD2CC@C@CDE<CCCACCCA@ADA@?A@CC@DBB?BCBBBBCCCC@@@CAAAACBBB=@@A@AA@@>AACCDDCBBBCCBA?ABEDCC@BB>@@@>@@BBD>@@@>@DEEE3BB?CBCCCCCED@C@BCCC@B@BBBBB@CCBBBCB?A=@@@9@AA>AAAAAAD?ABBDBBBB@?@BBCD@BBB?B===@;@@DCBBF?BCBB
@ATNG8:01166:04632
GATGGTAGCTCACGTACGTCACACGTACTCATTCGTTTCGGAAGAGACATGTACGTTAATAGTTAATAGCGTACTTCTTTTTCTTGCTTTCGTGGTATTCTTGCTAGTTACACTAGCCATCCTTACTGCGCTTCGATTGTGTGCGTACTGCTGCAATATTGTTAACGTGAGTCTTGTAAAACCTTCTTTTTACGTTTACTCTCGTGTTAAAAATCTGAATTCTTCTAGAGTTCCTGATCTTCTGGTAGAGCGTGCATATATCTACCATCGAATCACGAAAGTCT
+
<<=B@BBBCB<B@A@CA;AC@@@BCCDDCDAB?BCCF>CD@D?BBBCBBBCCCDBA=@>@ABC@C@CBBBBCDDD@BBCCB5BC@BCCC>BBBB?@@C?BB?AAACAA?BHDBBCCB?BAA=A@CEDCCCCCACCCC>BACCCFDCCCBBBCBBB@CCC@BC@D>@@BABCCBC@CBABB9A=A<@@@@@,?BAAB>BBBBCCCBBB5;;;;*;@@CCFJACC@CEB@@@@;?<@@@CBB:<;D@BBCCHBBACCCCCCBBBBBB@B:;<C?AACC;;;0;BB@
@ATNG8:01169:04645
GATGGTAGTGTCATATGAGAGTGTGTACTCATTCGTTTCGGTAAGAGACAGGTACGTTAATAGTTAATAGCGTACTTCTTTTTCTTGTCTTTCTGTGGTATTCTTGCTAGTTACACTAGCCATCCTTACTGCGCTTCGATTGTGTGCGTACTGCTGCAATATTGTTAACGTGAGTCTTGTAAAACCTTCTTTTACGTTTACTCTCGTGTTAAAAATCTGAATTCTTCTAGAGTTCCTGATCTTCTGGGTGTATCAGCGAGTATCTACCATCGAATCACGAAAGTCT
+
5:::5;<@AB;;;<<<;;;<;99::5555<<;7<9=8,55)--(---58::>==/0/79375.0+/)/7:======344444$4:448<;9633377178;57=4333>?A@CCHHHCCB?BCC@D@DBBBBBCD>BBDDACBBBBCCCCDCCCBBBB@CCC@DD?B?BBCDBBBCC?B?>>?4=:>:9999*;@@AC=CCCCCCBBBB4:;:;*;ABAC@CACC@CCCCC@@>?@CCCCCC?B???<?BBBDDEC@@@BBADDDBC@BBBBB?BCDCCCD>C???
@ATNG8:01177:04638
GATGGTAGTACATGATAGACGACACCAGAAGATCAGGAACTCTAGAAGAATTCAGATTTTTAACACGAGAGTAAACGTAAAAAGAAGGTTTTACAAGACTCACGTTAACAATATTGCAGCAGTACGCACACAATCGAAGCGCAGTAAGGATGGCTAGTGTAACTAGCAAGAATACCACGAAAGCAAGAAAAAGAAGTACGCTATTAACTATTAACGTACCTGTCTCTTCCGAAACGAATGAGTACTGCGTCTCACTCTCGCCTACCATCGAATCACGAAAGTCT
+
4<==?BCB;;5555::9;==:66=@<>>><@A@9955;5:<<=;@?=@A<@=@?@@BABB1;89CA@@B@>@@@6=?=====0:>7;:CCC2B?C@@BCAA@>@@:?<@A?C@@>@CCBDDCBBBCCCBBCCACCBB>AAA@@AAA50+000*0>>@A?BB@BBBCBC@CB?A@@=?@BBA=A??;?BDBB3AA=A@AAA@AAA594:?=:1:6<;BBFABCBBD;;7;;@BB9@@A=@@A:::A;;;000000ABBCBBB?BCG?C@@@B?AACA;;;0;@>?
@ATNG8:01183:04633
GATGGTAGCACACGAGATCTCATCGTACTCATTCGTTTCGGAAGAGACAGGTACGTTAATAGTTAATAGCGTACTTCTTTTTCTTGCTTTCGTGGTATTCTTGCTAGTTACACTAGCCATCCTTACTGCGCTTCGATTGTGTGCGTACTGCTGCAATATTGTTAACGTGAGTCTTGTAAAACCTTCTTTTTACGTTTCTCTCGTGTTAAAAAATCTTGAATTCTTCTAGAGTTCCTGATCTTCTGGCGCGTATGTATGTCGCCTACCATCGAATCACGAAAGTCT
+
BBBB>BACDBAA?@;@BBCCBBA<BB@@@@:;.;BBB>BC@C@AA@BCCC?CDB@@>@=CBBB?B:CCCCCDB@@:999:9$9939<=71898<7<@?9@C;>>@B??;?BBBBBAA>=AA=D;AAA?>>>?<@@AC=AA>>?BBA>>>@A@<==588;=?><><?CFB?>?>D;>?DDD5D79188==>/?DAAA:>======<<178889%8:;3:>2728>5788A;;;:@;ABA???7;;?=A@@@>>=@@@:;;?AA::9=59666<9@9==@==6:::6
@ATNG8:01187:04668
GATGGTAGTGATACAGATCAGACACCAGAAGATCAGGAACTCTAGAAGAATTCAGATTTTTAACACGAGAGTAAACGTAAAAGAAGGTTTTACAAGACTCACGTTAACAATATTGCAGCAGTACGCACACAATCGAAGCGCAGTAAGGATGGCTAGTGTAACTAGCAAGAATACCACGAAAGCAAGAAAAAGAAGTACGCTATTAACTATTAACGTACCTGTCTCTTCCGAAACGAATGAGTACCTCTCAGACGCTCGTCCTAAATCGAATCACGAAAGTCT
+
<<<?9=<<<<<<@B;9;B>@>C>=B?BBA=;449493<6>>>:::=8;;485;;;39877$36;;;=88@@><91734444&44.45:::+955.5555<<=55058==:<<<:<<<>>CBBCCBABABBB?BBBC?AAAAAB??;@>A;;6;ABABBBB?AAA@CA=AA>@@@<999AC:>>>@BBCCC3BB@C;;;A???>;>;>>>A;?=??BCC@<;;AA::8:=C@A<C@A=AA@@@@@=@?????;A>>>>@==9888*9@8817A==>AA9A@@>
@ATNG8:01187:04678
GATGGTAGATATATGCACGCTCTACCAGAAGATCAGGAACTCTAGAAGAATTCAGATTTTTAACACGAGAGTAAACGTAAAAAGAAGGTTTTACAAGACTCACGTTAACAATATTGCAGCAGTACGCACACAATCGAAGCGCAGTAAGGATGGCTAGTGTAACTAGCAAGAATACCACGAAAGCAAGAAAAAGAAGTACGCTATTAACTATTAACGTACCTGTCTCTTCCGAAACGAATGAGTACTACTCTCAGAGACACACTACCATCGAATCACGAAAGTCT
+
CCCC@CCBBBC@AACGCCCCCBBBC@DHG?@@B@@@=A=@AA?@@D@CG@C?::999999(9<@@A>>=CCBBA9?=;;:::':?<>4:::4:@A@@CAEDDBCB@C@CC?BAD?CCCCCBCCCCCCDDCBB@BBBB@BBCAAA??<@>A@@=@AACCDCC@AAACCD?BB?BBA>AAAAA<BBB?BDCCC3CC?C@@@@@AAA1618@>=8=8<?@A@?CCAAABB?B?BDC>BBB?CCCCCCCBBBBBBAAACCCA>;;;?BB>BA===<BBFBBBB=B??@
@ATNG8:01188:04646
GATGGTAGAGTATCATGTGTATCTCCAGAAGATCAGGAACTCTAGAAGAATTCAGATTTTTAACACGAGAGTAAACGTAAAAAGAAGGTTTTACAAGACTCACGTTAACAATATTGCAGCAGTACGCACACAATCGAAGCGCAGTAAGGATGGCTAGTGTAACTAGCAAGAATACCACGAAAGCAAGAAAAAAGAAGTTACGCTATTAACTATTAACGATACCTGTCTCTTCCGAAAACGATGAGTACGAGAGTCAGAGCAGAGCTACCATCGTCCGACTAAAAGTCT
+
<==?@CCBBBB@AABBCCCBCCDCC@BCB@ABACBA:@656====B?BB4:559999999(959;;;A;AB@BA::;<@>?>0@B?=8<<<0<==9=?ACB?@00*/:;;6=@C>BB>>ABBCCBBEDGFCC@CBBC?BAAACCBB@D>A:;:;BCCCCCC@;::?AA>BF@BCC=@?BBB=A9929:::::%9;87>/98@BA@B=B;><>>=A;>=8888/5525526064....&...--2--.3335222589668979;9<<A068>@?<6;9///66+:/66
@ATNG8:01192:04647
GATGGTAGGTGCACATGAGTGTATCCAGAAGATCAGGAACTCTAGAAGAATTCAGATTTTTAACACGAGAGTAAACGTAAAAAGAAGGTTTTACAAGACTCACGTTAACAATATTGCAGCAGTACGCACACAATCGAAGCGCAGTAAGGATGGCTAGTGTAACTAGCAAGAATACCACGAAAGCAAGAAAAAGAAGTACGCTATTAACTATTAACGTACCTGTCTCTTCCGAAACGAATGAGTACTATGTAGAGCTTTATACTAATCGAATCACGAAAGTCT
+
BBCC?BAD?BCDCCCCCCCCDDCCB?CBB?CABB??<??BBCCC:97;A?A?CCCBBEEE5B?BCDCCCCCCCC=CDDDDEE1AB>B@DDC;CCC?CBBBCBB??=?@CC?AAA=AACCBACBCCCCCCDCCABB@@=@@AAAA@?<@@D@A?@BB@A@CD@BCCCBB?BB?BBB>ABBCC>BB@<=;;;;.?A?BAAAB@@@@:>:>AAB<@<@BA@@@BCBBBBB@C@CCC=CBB?AAACCCBBAAABCCBABDD>999BBB>?====AA;;;AA:A;;;
@ATNG8:01195:04672
GATGGTAGCTCTTCTCTGACTCTTGTACTCATTCGTTTCGGAAGAGACAGGTACGTTAATAGTTAATAGCGTACTTCTCTTTCTTGCTTTCGTGGTATTCTTGCTAGTTACACTAGCCATCCTTACTGCGCTTCGATTGTGTGCGTACTGCTCAATATTGTTAACGTGAGTCTTGTAAAACCTTCTTTTTACGTTTACTCTCGCGTTAAAAATCTGAATTCTTCTAGAGTTCCTGATCTTCTGGATACACTCATGTGCACCTACCATCGAATCACGAAAGTCT
+
BBBC@CCBB@@B@CCCCCCBBEC@ABABBC;;7;A@A<BC@C@AA@BCCC?BBB;;7;?ABCC?C?BBCCC>>?C=@@???8>B;@@AA=ACAB@BBB<AB599@B:959ACBBCAD=A;<7;;?>>><=<<;AAA@5::AA>>>??A@>>>@A<ABB<=>:>=>>>AAAA>>8<::;:1;:>988888(8@==>7>;;;>>@;;:=BBBB/C=>>A<?<==7<///77<7?;@?==>><>>A<A>>>><<<>>>@???B=66678///;7=;??@@@8?>>9
@ATNG8:01197:04672
GATGGTAGCTCGCTGATGATATCTCCAGAAGATCAGGAACTCTAGAAGAATTCAGATTTTTAACACGAGAGTAAACGTAAAAAGAAGGTTTTACAAGACTCACGTTAACAATATTGCAGCAGTACGCACACAATCGAAGCGCAGTAAGGATGGCTAGTGTAACTAGCAAGAATACCACGAAAGCAAGAAAAAAGAAGTACGCTATTAACTATTAACGTACCTGTCTCTTCCGAAACGAATGAGTACTATAGACTATCTGAGACTACCATCGGAATCACGAAAGTCT
+
CBBB<==BB===@?>CDCBAA:99@8<CC?BBBB;;8;>AAA;;8A>BB?B@BAB@A@@@2@<@AC999CBBBC>??ACCCC19;5929::4:CE@CBBCCCC;;;;@DD@CCB?BBBBBBCFCDCCCBDED@CCBB?AACCGCBB@C@C@@?@CDCBBBB?CCBBBB?BB?>?>:>>?@?8?@@=AAEDDD)@A=@889>@?@B;>;=A;;4:3:=@@@?A988>=<6;1333(3;93888334====A=:9999===;<;=>8828:33.3.33;<=>A7==::
@ATNG8:01200:04641
GATGGTAGGTGCACATGAGTGTATCCAGAAGATCAGGAACTCTAGAAGAATTCAGATTTTTAACACGAGAGTAAACGTAAAAGAAGTTTTTACAAGACTCACGTTAACAATATTGCAGCAGTACGCACACAATCGAAGCGCAGTAAGGATGGCTAGTGTAACTAGCAAGAATACCACGAAAGCAAGAAAAAGAAGTACGTTATTAACTATTAACGTACCTGTCTCTTCCGAAACGAATGAAGTACCTCTCAGACGCTCGTCCTAATCGAATCACGAAAGTCT
+
CDEG@CBB?ABBBCCBCDCCCCCCD@DDD:;;@@:;5;=AAAA@?@>CB8;6;B@;;;;;*;=BBB;<;CA;;;/;=;:99*59455555$4;;7====BBC??=??@@<???;??ABBBBBCEGICCBBB@CBAA?ABAAAAA?4;5;;;5;BBCCCCC?BBAABB@AA<A994:?AAA=?==9:9999(:@;?@AA9818<:@<;;;<8<8<@=>==@==///83758891>//(///(.633.339697:=99885;C7>=;@@CE=>==>;;;1;>97
@ATNG8:01202:04650
GATGGTAGCGCGACGAGCGTAGACCCAGAAGATCACGAAACTCTAGAAGAATTACAGATTTTTTAAACACGAGAGTAAACGTAAAAAGAAGGTTTTACAAGACTCACGTTTAACAATATTGCAGCAGTACGCACACAATCGAAGCGCAGTAAGGATGGCTAGTGTAACTAGCAAGAATACCACGAAAGCAAGAAAAAGAAGTACGCTATTAACTATTAACGTACCTGTCTCTTCCGAAACGAATGAGTACGTGTGCGACGTGTCTCCTACCATCGAATCACGAAAGTCT
+
;;A><>CBBBBBDDFCCC@;9;555)4994944444555)4;;;<<:4//)/)////:<<;;;#44(38888989:9:2::@BBBB1AA=@9?==2;>?;>@997;<778(349;7==A7@@BBCABBA@@BAAACB>BC;;6;@ABBDCE>B>B;;6;BABBCCC@BBBCCB?BA>A??<>A@@@8?::5:CFDE3BB?::99CCBBB?@<==>?<@=@@CBB@BBBBCDC@D@BCB>CDC?@@CBCBBCBBAAABBBBBBACAA>A@B>BB>?C=DDCBCCC=CCCD
@ATNG8:01203:04637
GATGGTAGCATCATGCATATCTCACCAGAAGATCAGGAACTCTAGAAGAATTCAGATTTTTAACACGAGAGTAAACGTAAAAAGAAGGTTTTACAAGACTCACGTTAACAATATTGCAGCAGTACGCACACAATCGAAGCGCAGTAAGGATGGCTAGTGTAACTAGCAAGAATACCACCGAAAGCAAGAAAAAAGAAGTACGCTATTAACTATTAACGTACCTGTCTCTTCCGAAACGAATGAGTACGTGTGCGACGTGTCTCCTACCATCGAATCACGAAAGTCT
+
549>5566==B@=966<<<=996<:5:59.4;=::;9<:BBB?<:6)//)/06:;CBCCC1B;>>::9;98///(///:::;+::6:39990;=@=@AAA@@@9949;@@9BBC>??BBBCCBBBB@BBBAB>AA;;8;BAAAB>?9@;>:9.9@?;?BBB?BCDAAB?BC>@?A?BB>AAC>9879899999%9<9<?>?D>>>><A7:8??;C=>>BBCADD@A?BA=?;999/7;<;@A>??BA??????@BCC?????@<@>=8<==<?=A>AA???9??;;
@ATNG8:01203:04638
GATGGTAGTGTCAGTGCGCGTCGTCCAGAAGATCAGGAACTCTAGAAGAATTCAGATTTTTAACACGAGAGTAAACGTAAAAAGAAGGTTTTACAAGACTCACGTTAACAATATTGCAGCAGTACGCACACAATCGAAGCGCAGTAAGGATGGCTAGTGTAACTAGCAAGAATACCACGAAAGCAAGAAAAAAGAAGTACGCTATTAACTATTAACGTACCTGTCTCTTCCGAAACGAATGAGTACTGTATTTATGTGTGCGCTACCTTCGAATCACGAAAGTCT
+
CCCC@CCBBBBBBDDDCCCCDCBBB@BCDACCCBBA>A@CCCBCCC?BB>B>BCCBBBBB3B@BCA@@AACAAB;CBBBAA@1AD=@;>>>7?CEAFCCCDDD::;;@BB@CCC@CCBBBCCCCCCCBBBDC?CC??<????@B?><@@C@@=@BBBBCCC?AAAAAA@BB?>>?999AAA9?==8999989%0<7<///==@;<8;<A@AA;><=@C@@=@BAAACB?B?AAA<ACC?CBACCCCC?A888+9>>AABBABACCD=D<;;;=AA=>;::3;>>>
@ATNG8:01209:04648
GATGGTAGGTGCGAGCATGAGTGTATCCAGAAGATCAGGAACTCTAGAAGAATTCAGATTTTTAACACGAGAGTAAACGTAAAAAGAAGGTTTTACAAGACTCACGTTTAACAATATTGCAGCAGTACGCACACAATCGAAGCGCAGTAAGGATGGCTAGTGTAACTAGCAAGAATACCACGAAAGCAACAAAAAAGAAGTACGCTATTAACTATTAACGTACCTGTCTCTTCCGAAACGAATGAGTACGAGAGTCAGAGCAGAGCTACCATCGAATCACGAAAGTCT
+
//77)//9299:9555555;;999999599974/////)/)4;44444.45256;;944444$439;=>?;A000=1://////$/;4:8=GG2>=>7;;;@@;<433(3-3:5;;;8<;99<:99@DCCCCCCB?@@AA=@@A@AB@?=@@C;;;;BB?@@@A?A@@BBB?BD?CAA<@A89927;;7=?@@@@(==:00//>98;=8=:899=49496;;;5=556@<@@>:=BD<A;:4:9?>@@AAABBBBBCCBBBAA@?????:?@==>7;;BABBB=BBBB
@ATNG8:01210:04648
GATGGTATACACGTGTGCTCTCTCGTACTCATTCGTTTCGGAAGAGACAGGTACGTTAATAGTTAATAGCGTACTTCTTTTTCTTGCTTTCGTGGTATTCTTGCTAGTTACACTAGCCATCCTTACTGCGCTTCGATTGTGTGCGTACTGCTGCAATATTGTTAACGTGAGTCTTGTAAAACCTTCTTTTTACGTTTACTCTCGTGTTAAAAATCTGAATTCTTCTAGAGTTCCTGATCTTCTGGGTCTCTCTCTCACGCACTACCATCGAATCACGAAAGTCT
+
AA@@?BBBBBBBBBCABACCBBBBCCBBBDA@>@CBA=BB?B@BAA@DDD?AACCC?C=BBBB?B?BBB@BBBBC>AADEF3BA=A998,3AAA?C??;?C4:9ABBB@BCB@>>AA;===:>;?>>>>???;>>>>:>>>>>>>AADC@A><<>=???<@@<>;@@@???AAA;AA?A?2?;A;77887)7<8880855///=9:><AAAA/B;;;@<@=AA=AAAA>==;>:==BB@@:=<>?8@@>@>@AAAA??A<<:66=6///8838;>?<==5=>>:
@ATNG8:01212:04632
GATGGTAGCTATACGTATATCTATGTACTCATTCGTTTCGGAAGAGACAGGTACGTTAATAGTTAATAGCGTACTTCTTTTTCTTGCTTTCGTGGTATTCTTGCTAGTTACACTAGCCATCCTTACTGCGCTTCGATTGTGTGCCTACTGCTGCAATATTGTTAACGTGAGTCTTGTAAAACCTTCTTTTTACGTTTACTCTCGTGTTAAAAATCTGAATTCTTCTAGAGTTCCTGATCTTCTGGATAGCGACGCGATATACTACCATCGAATCACGAAAATCT
+
:?A?@DCBBCBBBCCCCCCDCCCBBB@@@B@@<ABBB=CC@C@BBBBCCB@CBBBC@C@CBBB@B?BBBABABCB@A@A@@2?B>BABB<BBBB?BBB?CC<?>?B??<?BCCCA??=AA=;A;A<<<>>>>:>>>>9>?AAAA<>>>??AA@@@6:;>=>>;><@@A@@@A??:>>@BB5A<A;>9;;;,99999*--6---=<<>5;;;;+:===?<?===:>>>>@@@=D;A?@@@A7::A=AA?AA>>>A>888@@@===A<?;<;A;>>?@====2===
@ATNG8:01164:04717
GATGGTAGTATAGAGCTCTACATAGTACTCATTCGTTTCGGAAGAGACAGGTACGTTAATAGTTAATAGCGTACTTCTTTTTCTTGCTTTCGTGGTATTCTTGCTAGTTACACTAGCCATCCTTACTGCGCTTCGATTGTGTGCGTACTGCTGCAATATTGTTAACGTGAGTCTTGTAAAACCTTCTTTTTACGTTTACTCTCGTGTTAAAAATCTGAATTCTTCTAGAGTTCCTGATCTTCTGGGTGCGCTACAGTCTCTCTACCATCGAATCACGAAAGTCT
+
BBBC@CBCCBBBBCCCBBBBCBCCCCCBCC??=@BBC=CDAD?BBBCBBB>AABBB?B=AAAA?A=@?CBBBBBC>BBCCC1BC=@;@@9@CAA>ABB?BC<>>BBA>:=;;<@@AA=DAA;?;@@>@>@>>:>??A7;;;;>>@A@ACC@788>8=?@<@@=@=A<=<ABAAA:>>>CC5D<@<:9999+8;;;;187>===>=<<8=?@@/@B???;?;@A=@@A@=<<8=8==>@;;7=BBB:9::AAAAAA>>=@>AC===69566;6<9??=>;3<<<=
@ATNG8:01168:04698
GATGGTAGGCGTGTGAGAGTCTGCCCAGAAGATCAGGAACTCTAGAAGAATTCAGATTTTTAACACGAGAGTAAACGTAAAAAGAATGTTTTACAAGACTCACGTTAACAATATTGCAGCAGTACGCACACAATCGAAGCGCAGTAAGGATGGCTAGTGTAACTAGCAAGAATACCACGAAAGCAAGAAAAAGAAGTACGCTATTAACTATTAACGTACCTGTCTCTTCCGAAACGAATGAGTACTATGTAGAGCTCTATACTAATCGAATCACGAAAGTCT
+
CCBB@CBB?BBBBECBDCDCCGBAA=BBB?BCCCBB?B?BBCCCDD@CC?B?@@@97887)8<?@AAAABCBCC>CBBBBBB3BB@BBCDD5>?B?BBABBAA?>:?;AA:>>>8<<>888>>@A@A@>@>>;@>@@;@<<<?>>>8;5;8828===>=>=;>>AAAA:??:??C:=<555(6:83/////(//+/<==BA@>>;>=@@@A:A;@>???;C999=>>;A;??A:A@@<??@A::;@??AAAA@@@AAA?>>>??;A;;;9>?AAACA9=;=?
@ATNG8:01169:04707
GATGGTAGAGAGAGCTCTCTCATCGTACTCATTCGTTTCGGAAGAGACAGGTACGTTAATAGTTAATAGCGTACTTCTTTTTCTTGCTTTCGTGGTATTCTTGCTAGTTACACTAGCCATCCTTACTGCGCTTCGATTGTGTGCGTACTGCTGCAATATTGTTAACGTGAGTCTTGTAAAACCTTCTTTTTACGTTTACTCTCGTGTTAAAAATCTTGAATTCTTCTAGAGTTCCTGATCTTCTGGGCTGCGCTGATATGCGCTACCATCGAATCACGAAAGTCT
+
BBEC@CBBBCCCCCCA;;>>==>>CB=C??CC@CEDE>BB?C?BBBBCBB?BBBCC?B>BBBC?A?BAA@BBBBB?CCCCC3CC>ABCD>FCBA>A993:B<>998;=8>@B@=>A@=>>><?====>>;;;=@@@B;??A@@@A=>>AAA===?;;;;9;;5;;===B>>>DD;AAADD6?<?7;;?@@/?B===7=?>?>??;;;;?@??/?8838?<A<??=ABB?====D<B?@@@A8669=6=///<<::>@??AAAA@>><>>>AA;@?AAABA8A@@<
@ATNG8:01172:04682
GATGGTAGGAGACACGTCGCACACGTACTCATTCGTTTCGGAAGAGACAGGTACGTTAATAGTTAATAGCGTACTTCTTTTTCTTGCTTTCGTGGTATTCTTGCTAGTTACACTAGCCATCCTTACTGCGCTTCGATTGTGTGCGTACTGCTGCAATATTGTTAACGTGAGTCTTGTAAAACCTTCTTTTTACGTTTACTCTCGTGTTAAAAATCTGAATTCTTCTAGAGTTCCTGATCTTCTGGTATACACACTCGCTCGCTACCATCGAATCACGAAAGTCT
+
@ABG:CBB;CBCAA<>B==>CDCCCBCDCC<<7;BBB<BB?@<A<??;AD:@B???;?=>>:=6><;BBC>=:?A;@@@@@.??479AA9@A??=?@A?BD?BBBB>><?BDBB@@@<?>=:=:?>>;;:;;=ABBD5;;DG>>>??@B@@>>>@:==><@A<@<???AA@@@@<>>=BB6@<?=A====,<=<@>-//98;==;::36667)7///96=6??<AC@@???=A=A@???A<A@@;@C@@>>@@?>><<<>>=<>A<@@@>=:>EDA>>>9>>=>
@ATNG8:01172:04704
GATGGTAGAGACACGTCGCACACGTACTCATTCGTTTCGGAAGAGACAGGTACGTTAATAGTTAATAGCGTACTTCTTTTTCTTGCTTTCGTGGTATTCTTGCTAGTTACACTAGCCATCCTTACTGCGCTTCGATTGTGTGCGTACTGCTGCAATATTGTTAACTTGAGTCTTGTAAAACCTTCTTTTTACGTTTACTCTCGTGTTAAAAATCTGAATTCTTCTAGAGTTCCTGATCTTCTGGGTCTACGCTCGTCGCGCTACCATCGAATCACGAAAGTCT
+
;>??9=<==@<<@CDCDDBBCDCCBAABCIEAECCD>CC?B?@@@BAAA@ECDCC?@=?B::78>BAAB:7799178887)8;17333(3833-37717:.333=::6;88342872879264;:997577.559A<???A<;;///<<<<:896522068.5/561698===5;5555&55<7;<@@F1BABB@7;;=<<>==<>9;;;;+;/0/9)/)3303;<=:88486;;<8888=??A8@@<<=AA<99:///88689388///67889::;5;;<<
@ATNG8:01174:04691
GATGGTAGCACACGAGATCTCATCGTACTCATTCGTTTCGGAAGAGACAGGTACGTTAATAGTTAATAGCGTACTTCTTTTTCTTGCTTTCTGTGGTATTCTTGCTAGTTACACTAGCCATCCTTACTGCGCTTCGATTGTGTGCGTACTGCTGCAATATTGTTAACGTGAGTCTTGTAAAACCTTCTTTTTACGTTTACTCTCGTGTTAAAAATCTGAATTCTTCTAGAGTTCCTGATCTTCTGGGCAGACTCTCACACGCCTACCATCGAATCACGAAAGTCT
+
@CBB@CCCCCCC;;6<<@B@<A;;=@;?;=@A;AABA>AD@E>====>CB@BBBBB?C?DBBC?A?ADBBBA<;B>AA@@@/@@97333(337??194<7:<5<::7//+/85767<>;>??;?<;;;;===?;>@AA=??@@;;;@???@A???B<;;:=CC<?;?ABCAAAAA<AABBC6A:=7;?CCC.<<>??5=<<:9:@<>=<>@@@,=///;6:7>?:>@>>:;;<A<AAA===066992:::6:;;;;DDAAA=5;;=69666949;;AADD:?>@>
@ATNG8:01176:04688
GATGGTAGGCGACATACATACGCGCCAGAAGATCAAGGAACTCATAAGAAAGAATTCATTAGATTTTTAACACGAGAAGTAAACGTAAAAAAGAAGGTTTTTACAAAGACTCACGTTTAACAATATTGCAGCAGTACGCACACAATCGAAGCGCAGTAAGGATGGCTAGTGTAACTAGCAAGAATACCACGAAAGCAAGAAAAAGAAGTACGCTATTAACTATTAACGTACCTGTCATCTTCCGAAACGAATGAGTACAGAGAGTACGATATCGTCTACCATCGAAATCACGAAAG
+
:;9:;>;@.5555;::555554555.55<7:////)/275::/444.444(38-3-33327844444$32898334/5:::;17///;;;;&76(/(3777'6///(///6667333(31594999599>:CBBBDCBCBBBBB?BB@@<@CCBBA885:=ABC?BCDBBAAB?BBCCBB?BB@BBB?@@@?>9?==8=?>>@/>>:=;;;??=?A1938===5:7;@CCC<@=8.....(-(/89.78:6<454;<<88898876696////688/336833377(2222222'2
@ATNG8:01179:04711
GATGGTAGCGCACACATAGATACAGTACTCATTCGTTTCGGAAGAGACAGGTACGTTAATAGTTAATAGCGTACTTCTTTTTCTTGCTTTCGTGGTATTCTTGCTAGTTACACTAGCCATCCTTACTGCGCTTCGATTGTGTGCGTACTGCTGCAATATTGTTAACGTGAGTCTTGTAAAAACCTTCTTTTTACGTTTACTCTCGTGTTAAAAATCTGAATTCTTCTAGAGTTCCTGATCTTCTGGACGACGCGCACTGACACTACCATCGAATCACGAAAGTCT
+
<=>B@CBBBBBCCCCCCCCBBBCCCA@;=@;;4::94/6==B?@A<CCBB<C@@@D?B>BCA@<CABAA;9:9496<<<::'45059<>5566<=<??;>@:=@>>@B@CCCCCCCC=@AA=A<AACBDBAA?@BBC?CCCCCBDCCBBBBBBCD?;;;=@B?C?D@@;;9@>@;>99999'96@;99999$99=9<4<<;6669999.5555$59:<=9>?@@;?AB;;:C@C?BBCC@A>@CE@BABCACABA@@AC<;;CCCC@AA@BB>AB;;;IJ?GBBA
@ATNG8:01185:04706
GATGGTAGCGCATATCAGCGCAGCCCAGAAGATCAGGAACTCTAGAAGAATTCAGATTTTTAACACGAGAGTAAACGTAAAAAGAAGGTTTTACAAGACTCACGTTAACAATATTGCAGCAGTACGCACACAATCGAAGCGCAGTAAGGATGGCTAGTGTAACTAGCAAGAATAACCACGAAAGCAAGAAAAAAGAAGTACGCTATTAACTATTAACGTACCTGTCTCTTCCGAAACGAATGAGTACTGCGTCTCACTCTCGCCTACCATCGAATCACGAAAGTCT
+
0/<<8;;A>;;?;<<A@;BCJBBBD;A;<7695<>?8=:;;;><<<:55247=456;===+=8;995555555909;44444$5:5:.555&//:4///79:<==9=;>@;=AA@CCBBBBBDBC;;;CCDC?AA;;8:@C@@;99257<>;7;BBCBB=C?A:99A?;;=:00*0*00077)39;1337333#3;4<:<@;=888*/).3370507;>>===9555<=7<8;??<<BB?BBBBBA@=??@B@@?@<><<;<<7;;>9=<?<<8;<>>===4<944
@ATNG8:01185:04729
GATGGTAGCTATACGTATATCTATGTACTCATTCGTTTCGGAAGATGACAGGTACGTTAATAGTTAATAGACGTACTTTCTTTTTCTTGCTTTCGTGGTATTCTTGCTAGTTACACTAGCCATCCTTACTGCGCTTCGATTGTGTGCGTACTGCTGCAATATTGTTAACGTGAGTCTTGATAAAACCTTCTTTTTACGTTTACTCTCGTGTTAAAAATCTGAATTCTTCTAGAGTTCCTGATCTTCTGGGTCTCTCTCTCACGCACTTACCATTCGAAATCACGAAAGTCT
+
<99504;;AB<<==ABB<@@<<=;;994@C:;5;=><655.57;956;<>B9===;:6?;00/:68388///://///(/9999)9928;=92=@@A>??>>??;??>BBC?BBBBBB?><>AB=A=A====>;;5;89639:<9<<>>>@@@A888A<===;>?;?;>>AAAAABB:877888)/38/66666(./755-33758=87895;9>:*:888A=C:=><::9///65:7=A???@7;;@@9??>>>???>>>>=::-,),2-22-2233-3::::9=4----
@ATNG8:01187:04705
GATGGTAGCTCTGCTCTGACTCTCGTACTCATTCGTTTCGGAAGAGACAGGTACGTTAATAGTTAATAGCGTACTTCTTTTTCTTGCTTTCGTGGTATTCTTGCTAGTTACACTAGCCATCCTTACTGCGCTTCGATTGTGTGCGTACTGCTGCAATATTGTTAACGTGAGTCTTGTAAAACCTTCTTTTTACGTTTACTCTCGTGTTAAAAATCTGAATTCTTCTAGAGTTCCTGATCTTCTGGGCTGCGCTGATATGCGCTATCGAATCACGAAAGTCT
+
CBBB@CCBBCCBBBCCCFEFCCCBCBCCCDCC@BBBC=BB?D?CBBBCCE@CCCCC@D@CCCC?C?BBCCBBCHD@CBBBB1BC=@@DD@BBCC@BDC@DE;;;BCCC@CCCCCCCC?@@D@C?CCCC@A@A>AABB<B@BCC@@@BBBBCBBBC?CCD@CC?B?BBCCCCCDCACDFCC<D?B=;;;;:*:BBCC?DCBCCBBA@B5;;;;*;@@@C?B@@@=ABAAAAA>A@DEGCAA?AABC<B;;;BBABCCCCCCBA@ABCCC@CDCA@@@;?BBA
@ATNG8:01199:04706
GATGGTAGATATATGCACGCTCTACCAGAAGATCAGGAACTCTAGAAGAATTCAGATTTTTAACATCGAGAGTAAACGATAAAAAGAAGGTTTTACAAGACTCACGTTAACAATATTGCAGCAGTACGCACACAATCGAAGCGCAGTTAGGATGGCTAGTGTAACTAGCAAGAATACCACGAAAGCAAGAAAAAGAAGTACGCTATTAACTATTAACGTACCTGTCTCTTCCGAAACGAATGAGTACTATAGACTATCTGAGACTACCATCGAATCACGAAATTCT
+
ABBB@CECBCCBCBCCCBCCDDEFG?CBB?BA@00/6:6:99555<6:>>A677773>>?)?7@@===B444=<<38444:===+33.33666)555+222298855/506615886;;=;BBCGAAACBCBCC@DAAA?CABBAA?>?@=@@@=@CBBBDCB=AAADDC?@B>BAA;>?>><3???<?DDDD/??;?;;;@@>>@3718D>>1818=AAA?@@@@@BB@A?BBB>BBB@CCBCCCCBBBCCAAAAAABDBBBBBAA>A???B?BABBBBB=B>@@
@ATNG8:01200:04683
GATGGTAGCGAGCGAGTGTGTATACCAGAAGATAGGAACTCTAGAAGAATTCAGATTTTTAACACGAGAGTAAACGTAAAAAGAAGGTTTTACAAGACTCACGTTAACAATATTGCAGCAGTACGCACACAATCGAAGCGCAGTAAGGATGGCTAGTGTAACTAGCAAGAATACCACGAAAGCAAGAAAAAGAAGTACGCTATTAACTATTAACGTACCTGTCTCTTCCGAAACGAATGAGTACGATGAGATCTCGTGTCTTCCATCGAATCACGAAAGTCT
+
ABBC?BBBBCC@@<;;CCCEDCCCBACCC@CDCCB?C?CBBBBBC@??=??AAGA@AAA2A@BBBBBCCA999+9?:;;;;*;B>@4;;;*:BB@CCCBBBBCC@C@CC?B??=@@CDIGCBCAA@BBDCC@CCBB?BB???BA@<A>A@?;???AABAA>ACCBCC=?@@BCB<AABBB9=<;6<=???/?@;;;;@@@A>>;>=AAA@:>:>ACCC?DBBCBBB?C@CBB<ABB@CCBBBCAA>AAA>>888@???;;;<A=@??>>:>@BCCFC>?>?A
@ATNG8:01202:04691
GATTAGTGCGTGAGAGAGAGACCAGAAGATCAGGAACTCTAGAAGAATTCAGATTTTAACACGAGAGTAAACGTAAAAGAAGGTTTTTACAAGACTCACGTTAACAATATTGCAGCAGTACGCACACAATCGAAGCGCAGTAAGGATGGCTAGTGTAACTAGCAAGAATACCTCGAAAGCAAGAAAAGAAGTACGCTATTAACTATTAACGTACCTGTCTCTTCCGAAACGAATGAGTACTACTCTCAGAGACACACTACCAGTCGAATCACGAAAGTCT
+
;<<@A?>:95559555;;//00+/::4<<=>6;79:A<=<<:<333-3-389=;==1=8B>778>:;:::30/////&/:29.5555$599456655=<<A?A<?@;@;;6:@AABCC@BACCBBA@@9>000<@?????>>:??CCD>@@@@@988=?=?>>>8996=//*/889:5<;;43333&386<<=9555A>6@16//./3.37?>??C?::<;;0403:;19;;/33893//6///888;<=44.335...52---7..(.766<<<5545:
@ATNG8:01203:04696
GATGGTAGTGTCATATGAGAGTGTGTACTCATTCGTTTCGGAAGAGACAGGTACGTTAATAGTTAATAGCGTACTTCTTTTTCTTGCTTTCTGGTATTCTTGCTAGTTACACTAGCCATCCTTACTGCGCTTCGATTGTGTGCGTACTGCTGCAATATTGTTAACGTGAGTCTTGTAAAACCTTCTTTTTACGTTTACTCTCGTGTTAAAAATCTGAATTCTTCTAGAGTTCCTGATCTTCTGGTCTACTACACTGTACTCTACCATCGAATCACGAAAGTCT
+
6;BB:BBBBBBCDDDCCCCCCCDCCCBBACCC?BCCC=CD?C?BBBCCCC@CCCCC@D?CCBB@B@BBBBBAACC?BBCCC5BB?BBBC=BCD?BAB>BB<>??BCC?CABBBC@@<@CC>A>BB?><<<@9>>>>;CBBBCCBBBCBBBCABB@DCB@BC?B?CCCAABBCC@CBBBB7@<@;99999*9CBDC>CCDCDCCBBB@BCCC5CAAACAC@CC@CCCBBBB>B@DDDBBB@CAB@CBBBCDCCCC@@@CCCCCCD?DCBBB?BBCBBBC=CA@A
@ATNG8:01167:04743
GATGGTAGCTCGTGCTCTGACTCTCGTACTCATTCGTTTCGGAAGAGACAGGTACGTTTAATAGTTAATAAGCTGTAACTTCTTTTTTCTTGCTTTCGTGGTATTTCTTGCTAGTTACACTAGCCATCCTTACTGCGCTTCGATTGTGTGCGTACTGCTGCAATATTGTTAACGTGAGTCTTGTAAAACCTTCTTTTTACGTTTACTCTCGTGTTAAAATCTGATTCTTCTAGAGTTCCTGATCTTCTGGTATACACACTCGCTCGCTACCATCGAATCACGAAAGTCT
+
444;.44<555?========>>>;;;<<<>==<7<444(4;5<8<=>==>>7;;;555)5.5544.5.55.5-----(-83899999&-//6<=<2;94/)//::(//+//9==;6;;////66)/-96;6///::<<<7;944.5;;;>:>@B::5;88883944.4<8;58///<<A>@;>@>??0;49455555$59;<<3;665995559.444&49:///279)//;9778)/)/89///+55<:=>@@?<<</0/=>>>?;::;6:====9779:959055=<
@ATNG8:01169:04774
GATGGTAGCTATACGTATATCTATTTACTCATTCGTTTCGGAAGAGACAGGTACGTTAATAGTTAATAGCGTACTTCTTTTTCTTGCTTTCGTGGTATTCTTGCTAGTTACACTAGCCATCCTTACTGCGCTTCGATTGTGTGCGTACTGCTGCAATATTGTTAACGTGAGTCTTGTAAAACCTTCTTTTTACGTTTTCTCTCGTGTTAAAAATCTGAATTCTTCTAGAGTTCCTGATCTTCTGGCTCTCGTAGACAGATACTACCATCGAATCACGAAAGTCT
+
<=>@?BCCCC>=>?@>CCBBB>CCC>CBBCBB?@@@B<AA=@;????ACC@CCCCB@B?BABC@C@CCCBBBB;:3:::::)9;::88818>=>9<:9440+/:;;00,/>>=ABBB?BBB>A>A>>A;;;?;>>;;188>>;;;AAAAAA886A:>=@9=;<@<AAA@@@@?A;=?AAA5B;>;?A@?@.:888@?5@@><=:9794<>>>/?;;;?<?=@@=@>>>@@A=B8=<ABBB:>>@;>>@>>>?@?AAAA>>>>>>>9;:;;;5;=>>@@A9@??=
@ATNG8:01170:04731
GATGGTAGGCACTGCGCACACATCCCAGAAGCATCAGGAACTCTAGAAGAATTCAGATTTTTAACATCGAGAGTAAACGTAAAAAGAAGGTTTTCAAGACTCACGTTAACAATATTGCAGCAGTACTCACACAATCGAAGCGCAGTAAGGATGGCTAGTGTAACTAGCAAGAATACCACGAAAGCAAGAAAATGAAGTACGCTATTAACTATTAACGTACCTGTCTCTTCCGAAACGAATGAGTACACACTCTCATATGACACTACCATCGAATCACGAAGTCT
+
5=>??BBD?BB@;;6656>CC>?>>7==@=65699;;7;7<=>666>:==:<9::///;;;);69///;;;;<;:<44349;;:'::-3-333&33,5=>>>===??B@BB?BCC?BBCDCBBBDDBBACCDD@B@995:A@ACC::9;@C@@?ACBADCBC?BBBABA?AA>ACC>B@@@B<@@@>AAAA9>>A>A@<=>>AA@=A=A@AB>B>ABBBB@BBBBABB>A>ACC=BAA=AAAABB?>>>A@@B=>=>@BAAACBBB?BAAAA=???;>>99==?
@ATNG8:01174:04779
GATGGTAGGCGAGAGTGAGACGCAGTACTCATTCGTTTCGGAAGAGACAGGTACGTTAATAGTTAATAGCGTACTTCTTTTTCTTGCTTTCGTGGTATTCTTGCTAGTTACACTAGCCATCCTTACTGCGCTTCGATTGTGTGCGTACTGCTGCAATATTGTTAACGTGAGTCTTGTAAAACCTTCTTTTTACGTTTACTCTCGTGTTAAAAATCTGAATTCTTCTAGAGTTCCTGATCTTCTGGTATACACACTCGCTCGCTACCATCGAATCACGAAAGTCT
+
59C>9>BB@BCAABCCFCCC::;CCDCCCCBB>ADCD>BB?B?BBCCDAA=ADBCB?B>AABB>B>ABBBBBBBB?=;=;=.<@<A@BB?BCBA?BBD@BB<>=BC>=;>CCB@>AA=A@A:=:<<;;8::@<@AAA:=>A@@@??AAABA>???<>>><@@=@<@AAAAAAAA:??ACA5@;@9>>>>>.=><<<6<;;;=>>>@A:>>;=/>:::A=A<??<A@@????=A;>>@>;;7;<<;>>>>>>>>==<>>>?;;<AA;>>>@?8<<<>AAA9A=>>
@ATNG8:01176:04765
GATGGTAGGCGTGTGAGAGTCTGCCCAGAAGATCAGGAACTCTAGAAGAATTCAGATTTTTAACACGAGAGTAAACGTAAAAAGAAGGTTTTACAAGACTCACGTTAACAATATTGCAGCAGTACGCACACAATCGAAGCGCAGTAAGGATGGCTAGTGTAACTAGCAAGAATACCACGAAAGCAAGAAAAAGAAGTACGCTATTAACTATTAACGTACCTGTCTCTTCCGAAACGAATGAGTACGATGAGAGAGCTCTCTCTACCATCGAATCACGAAAGTCT
+
=>DE?CBC?BBBBBBCCC@@ABBBD>CCC@FCCC@@<@=@@BBBBB>BC=@?@BCCCDDF2A=@?BBBDCBBBC>CA99888(9@;@8???5?AA=ABBABB>>>=A<AA<A@@7:8<>>=><A@@@?AA@@;@A==:=>@?=>::6:;A<@>A?;;BBAA;AAAABA?AC?CDC>@@===7:;=9====>/>>;>@@????<<8<6<@@A<A=?>>>@=@AAAA>>:><ADD8?AA?BBBB999A>>>?>>>B@A888>GABAB<@788A<A@==>BA:A>>>
@ATNG8:01179:04741
GATGGTAGTACATGATAGACGACACCAGAAGATCAGGAACTCTAGAAGAATTCAGATTTTTAACACGAGAGTAAACGTAAAAAGAAGGTTTTACAAGACTCACGTTAACAATATTGCAGCAGTACGCACACAATCGAAGCGCAGTAAGGATGGCTAGTGTAACTAGCAAGAATACCACGAAAGCAAGAAAAAAGAAGTACGCTATTAACTATTAACGTACCTGTCTCTTCCGAAACGATGAGTACTGCGTCTCACTCTCGCCTACCATCTAATCACGAAAGTCT
+
CCBB@BCB?@;<565>999:///::6:<><@><<;>,0*/7999=D>?>=?=?BBABBAB2B=AACBAAA9:55)5944444$5>7<.555&5;<.56;;9=D;;8;?BB@BCF;;<CGDAABBA@@@BACAACCBB@BLDEFABB@D@CCC@C::;BBBB@CCBBBC?BB@BBB@BB???8;<=9899999%0>990/0>;BB@?@?A7994:5:=BBC@CCCCBBB@A@@@@9@000<==@@?@@@@BA@@CBBBDCBB?BBB@C;9:A>AAAA@@@=@BBC
@ATNG8:01183:04736
GATGGTAGCGCACACATAGATACAGTACTCATTCGTTTCGGAAGAGACAGGTACGTTAATTAGTTAATAGACGTACTTCTTTTTCTTTGCTTTCGTGGTATTCTTGCTAGTTACACTAGCCATCCTTACTGCGCTTCGATTGTGTGCGTACTGCTGCAATATTGTTAACGTGAGTCTTGTAAAACCTTCTTTTTACGTTTACTCTCGTGTTAAAAATCTGAATTCTTCTAGAGTTCCTGATCTTCTGGACACGCGCACTGACACTACCATCGAATCACGAAAGTCT
+
8:>>@EAABCDDCCBCCBECBA@@CCAA@9;93>==905;69;@?CCCCC@;0/:95:)/)/9:4:9>>0..:..-;477:99'///(434;1;;<<7<6945=99999@C>BBBBBBCD@CCC@C@CBCCCCBB>@@BB@CCCCCBBBCBBBCCBBB@A@A@DD@C=@@CCBCBDC?B;;;;.;>B=;;;;<*;DCCI=BBCCCCCBBC?BBBB2B@@AB@B@DD@AAA:;;B>B>BCDBBB>@@C@BBCCCCCBCBBCBBBCCDE@BBBBB@CBCBCCJ>D;;;
@ATNG8:01186:04754
GATAGTATATCGCGTCGCTATCCAGAAGATCAGGAACTCTAGAAGAATTCAGATTTTTAACACGAGAGTAAATGTAAAAAGAAGGTTTTACAAGACTCACGTTAACAATATTGCAGCAGTACGCACACAATCGAAGCGCAGTAAGGATGGCTAGTGTAACTAGCAAGAATACCACGAAAGCAAGAAAAAGAAGTACGCTATTAACTATTAACGTACCTGTCTCTTCCGAAACGAATGAGTACGTGTGACGTACGTGAGCTACCATCGAATCACGAAAGTCT
+
DCCBBBBABCCCCCCCCCCBCCADBB?CCCDBB?CACCCCCCB@CC?B?BCDBBBCB2BHCBCBBBBB@@@99::@@@@2AA?C?BBB9BCB?CBCBBBBA@=@>BB@?>@:>>;;BCGGCBCCCCBBB>AABB=??@A9::?<@@C@@>@BBBCDBC?CBBBBB?BA@CCD999A@?8<9928<<<=+<@:;:;>AAA@@<@<A???7;6;>BAA?AAAACCB=@=?BC=BBB?BBBBBCBBBBBBCCECCBBBBAAADDC?BBBBB?B?A>BBB>BBB>
@ATNG8:01188:04742
GATGGTAGGCGTGTGAGAGTCTGCCCAGAAGATCAGGAACTCTAGAAGAATTCAGATTTTTAACACGAGAGTAAACGTAAAAAGAAGGTTTTACGAGACTCACGTTAACAATATTGCAGCAGTACGCACACAATCGAAGCGCAGTAAGGATGGCTAGTGTAACTAGCAAGAATACCACGAAGCAAGAAAAAGAAGTACGCTATTAACTGTTAACGTACCTGTCTCTTCCGAAACGAATGAGTACCTCTCAGACGCTCGTCCTACCATCGAATCACGAAAGTCT
+
55;?;CCC@CC996CBCEC@ABCCB>CCC@CCBABC@D@BBCBBAB?:::;?ABA@@@@@.@?ABBCCBBBBCC=A@99999(9=9=9===5?@@BBBBCBDA??9>9<<8;==:99<=<9::>>>@@>>>B=@???=@>@>=>>?:?:???:>778@@A@=ABABBB?A>8<@>/777708>>988999(8:7<?>>?>>>==@>A;::=@<B>>??@CCB>>AA=B<@<;6900,00/>7;;=@@????BBCCC?>>?<?@@=CAA==:>A>;;<A:AA@A
@ATNG8:01193:04760
GATGGTAGCTCGCTGATGATATCTCCAGAAGATCATGAACTCTAGAAGAATTCAGATTTTTAACACGAGAGTAAACGTAAAAAGAAGGTTTTACAAGACTCACGTTAACAATATTGCAGCAGTACGCACACAATCGAAGCGCAGTAAGGATGGCTAGTGTAACTAGCTAGAATACCACGAAAGCAAGAAAAAGAAGTACGCTATTAACTATTAACGTACCTGTCTCTTCCGAAACGAATGAGTACGAGAGAGCACACGTGTCTACCATCGAATCACGAAAGTCT
+
CCBB@CCCCCCBBCCBCCCCDAAAC@CDD@CDCCC9;:@BCBBDCC@CC>A>ACCDDDDD0D?CCCCCDDDBBB<B@?@CDC5BB=A5;;;.<CE?CBAABCC;:8;?BC@CCC?BBCCC@@?BCDCCCCCC@CC997:@@?AC;;7;@DA@?ACCCCBBC@BCACCBCBB>BBB?AA@?>:@@>999898(:?=AAAABBDCD<><?@BB7:7:ABBB@BCAAABB?A?BCC=B@A>@BBBGCCBBB@A@A@BBCBBBBBBBBB?B>??B@CABBBBB<B:::
@ATNG8:01203:04733
GATGGTAGTACATGATAGACGACACCAGAAGATCAGGAACTCTAGAAGAATTCAGATTTTTAACACGAGAGTAAACGTAATAAGAAGGTTTTACAAGACTCACGTTAACAATATTGCAGCAGTACGCACACAATCGAAGCGCAGTAAGGATGGCTAGTGTAACTAGCAAGAATACCACGAAAGCAAGAAAAAGAAGTACGCTATTAACTATTAACGTACCTGTCTCTTCCGAAACGAATGAGTACGTGTGCGACGTGTCTCCTACCATCGAATCACGAAAGTCT
+
@>@?>B>CBCCCAA@D@@@BBCBBD?BCB>AAA;;5.4.4;<<;<B<=?;@;?=9:<<@A2B@CGGDCCCBBBB>BCCC@BB=BB;A=ADD<CCC@CCBBBCCAA>A?@@?ACDADDBBACCCCCCCCBBCB@CCBB@BBBBBC?>:@=A:97;CBBBCCC?CCBBBB>BB?BBB<>>CCA:B8858CCCD3BB?B999CCB@?;?<BCAA9;7=BCCC@CCBBBBA?B>AAA:@@A>AABBBBBCCC?>>CDCCAAAAAA>BAB?B>>>B@BBBBDDG>CA@@
@ATNG8:01164:04799
GATGGTAGTGATACAGATCAGACACCAGAAGATCAGGAACTCTAGAAGAATTCAGATTTTTAACACGAGAGTAACGTAAAAGAAGGTTTTACAAGACTCACGTTAACAATATTGCAGCAGTACGCACACAATCGAAGCGCAGTAAGGATGGCTAGTGTAACTAGCAAGAATACCACGAAAGCAAGAAAAAGAAGTACGCTATTAACTATTAACGTACCTGTCTCTTCCGAAACGAATGAGTACTATGTAGAGCTCTATACTACCATCGAATCACGAAAGTCT
+
55::5:=B@@ACDCBBB;66?>B>@7;<@8@?;995055:;<995<8<=8?<77333333$3389:A:9;>00*/6////&4;7<.555&59949>B@@DE@A>@@BB?CCC=@@BBBBBBDFCCBBBBA?@BAA=@@BBBBCD?A?A::7;BABBCBC@BBBBAA@CC@>>?<>?BCD>B@?<?BEED3BB?A;;;BCD;;8;:==>><><??EAA>@CAAACB?C@CBB>AAA>ABB???ECBB@@ACAB?>==ABA>>>@=A@??A<;;;>AAA<A???
@ATNG8:01165:04798
GATGGTAGGACGAGCGTCTGAGAGGTACTCATTCGTTTCGGAAGAGACAGGTACGTTAATAGTTAATAGCGTACTTCTTTTTCTTGCTTTCGTGGTATTCTTGCTAGTTACACTAGCCATCCTTACTGCGCTTCGATTGTGTGCGTACTGCTGCAATATTGTTAACGTGAGTCTTGTAAAACCTTCTTTTTACGTTTACTCTCGTGTTAAAAATCTGAATTCTTCTAGAGTTCCTGATCTTCTGGGCAGACTCTCACACGCCTACCATCGAATCACGAAAGTCT
+
56==8=CB?BB@@BBCBCDECBBB?BCCDDBA>AABB<BC?C?CCDDDDD?DDBBB@D?CCDD>B>CCDCCCEBB<@??@?1@D>A@BC=CDCC?CBD@FD;;:@CDC@BBBCBBCC@BBC@C@CBBAABAC?AACC?CCCCBBBCCBBBCCAAA@CCB?BC@D@BBBCCCBBB;A;;;:.;>C>:::::*:BBCD>AACCDDCCCB>BBAA0ABBBCGH@CC@CBBBB@@=@@BCBBBD?BABD=CCDCCCAA@BCCDDC?BBC@BBB??<?@@@BDD>C@@@
@ATNG8:01169:04792
GATGGTAGGTGCGAGCATGAGTGTATCCAGAAGATCAGGAACTCTAGAAGAATTCAGATTTTTAACACGAGAGTAAACGTAAAAAGAAGGTTTTACAAGACTCACGTTAACAATATTGCAGCAGTACGCACACAATCGAAGCGCAGTAAGGATGGCTAGTGTAACTAGCAAGAATACCACGAAAGCAAGAAAAAGAAGTACGCTATTAACTATTAACGTACCTGTCTCTTCCGAAACGAATGAGTACGAGAGTCAGAGCAGAGCTACCATCGAATCACGAAAGTCT
+
5=<=?BCA?@@0////::>@CCB;;;?24496555>>B?C@BBACCBB?BB>@=@@A=>@?@1@@DEDCBBCBCCC>CDCCCCC1CD@C@BDD9BBB?BBAACCCBA=A?BC>C887:FCCCCCCBCCCCDCBA<@@996:@@@AB:99;@CBC@CBBBBCCC@CAABBB@?>;>BB>BAAAC>>??9<<<=>1>A;A>?@BAA>>;>:==>><><AACBB@BCBBBCC?B?BCC>BBB@BBBBCBCBBBBBBBDCBBBBBBBBBBB@BB=::<==@BBBB>BBAB
@ATNG8:01184:04794
GATGGTAGTGTCAGTGCGCGTCGTCCAGAAGATCAGGAACTCTAGAAGAATTCAGATTTTTAACATCGAGAGTAAACGATAAAAAGAAAGGGTTTTTACAAAGACTCACGTTTAACAATATTGCAGCAGTACGCACACAATCGAAGCGCAGTAAGGATGGCTAGTGTAACTAGCAAGAATACCACGAAAGCAAGAAAAAGAAGTACGCTATTAACTATTAACGTACCTGTCTCTTCCGAAACGAATGAGTACACATCGTCGTGTCGTGCTACCATCGAATCACGAAAGTCT
+
:;<?<?;BCCBB<666<<<;;;;994955.5:///:)/)/7;4448.3/)/)/////;;;+:5888898333<<;173333333$333(33(3999'7333(3722286222'2.564888489::A?AACCCCBBBBB?AA@@=??>>>?>A8?=@@?;?AABBBBB?BCCC>>;>A?888<>>A@>6=75/5;AAA/@@<A===D@@@@<@<@?A@:>;>DBBB?BC@@?BC@C?BBC>BBB?BBDDAAACCCAABCCCBBBBC>@@BBB?BBBBC?BBBB???8?@??
@ATNG8:01184:04820
GATGGTAGAGTACAGTGTAGTAGACCAGAAGATCAGGAACTCTAGAAGAATTCAGATTTTTAACACGAGAGTAAACGTAAAAAGAAGGTTTTACAAGACTCACGTTTAACAATATTGCAGCAGTACGCACACAATCGAAGCGCAGTAAGGATGGCTAGTGTAACTAGCAAGAATACCACGAAAGCAAGAAAAAAGAAGTACGCTATTAACTATTAACGTACCTGTCTCTTCCGAAACGAATGAGTACACATGTCGTGTCGTGCTACCATCGAATCACGAAAGTCT
+
:;>>;;;B;::<<<<=><>>@B@@@<ABB=9;5:>:7<:999///;8;8686/////999'9*/73993//;::2////:::*::6;49;;0;<>>CCCCB@B;;;0<=@?<@A@=@AAA@;9;DCCCBCBBB?AA;:7;@BABA@@<A>AAB?BBBCCAAA?CAAACC@BC?CBB?BBBBB;B<><//0000%0>://.58:8;9.2.2889/727;??@?B>A@@;B:>6<?B:@BB<>=BBBBBBBBBBB>===>@?888;<>;@>>>A;AA??CCD>CB99
@ATNG8:01188:04820
GATGTAGTGTCATATGAGAGTGTGTACTCATTCGTTTCGGAAGAGACAGGTACGTTTAATAGTTAATAGCGTACTTCTTTTTCTTTGCTTTCGTGGTATTCTTGCTAGTTACACTAGCCATCCTTACTGCGCTTCGATTGTGTGCGTACTGCTGCAATATTGTTAACGTGAGTCTTGTAAAACCTTCTTTTTACGTTTACTTCTCGTGTTAAAAATCTGAATTCTTCTAGAGTTCCTGATCTTCTGGACAGAGTGTGCAGATACTACCATCGAATCACGAAAGTCT
+
556>><<<666;566;;;;=<DCC@;;=;;?<BBBD@CC>A;@<@:69?4>95555)47<=;?9<:@@A0//777279999'444)44;;24449.55549<.66;;;?:@@<;;<;94555.57566<<<;;6;@@@9BBBCCAAAA@@@@@AAB5;;;6;C>A=@@BC???B@=>:=9=+95:6<<<<=+@=>A@2@//)-557--/)////$//555.55::69;555:<8=:<<<=<<7;:;8=@?AB>669;?<@@@@???:8=9:::055>>?>?7>666
@ATNG8:01189:04806
GATGGTAGCTCTGCTCTGACTCTCGTACTCATTCGTTTCGGAAGAGACAGGTACGTTAATAGTTAATAGCGTACTTCTTTTTCTTGCTTTCGTGGTATTCTTGCTAGTTACACTAGCCTTCCTTACTGCGCTTCGATTGTGTGCGTACTGCTGCAATATTGTTAACGTGAGTCTTGTAAAACCTTCTTTTTACGCTTACTCTCGTGTTAAAAATCTGAATTCTTCTAGAGTTCCTGATCTTCTGGTGTCGTCTATCATGTACTACCATCGAATCACGAAAGTCT
+
@BFG>BBB@@;@A@CCCBCCCDCBBBDCCCCD@BBBG=BC@B?ACAABCCIHHCCB>B@B@;<<@:BBCF?@;<<5:::>>,;;79>@A:B=@<6>6945D499@BBC@CCCCDDBB@C?A=A=AB@@;;;B>BB@@=AA@@CBBBBCCECCCCD?@?@@CC?C?BBCCCCBEEACCCCC=CFL@CCCDD5BBCCB=B;;;AA;;9929999'9??=>;>;>@=@AA::9A>C?BBAABC=??@?@BBBDBAACDCCCCCCCCBA?AAACG>@@BBBBB>BCAA
@ATNG8:01191:04785
GATGGTAGAGTATCATGTGTATCTCCAGAAGATCAGGAACTCTAGAAGAATTCAGATTTTTAACACGAGAGTAAACGTAAAAAGAAGGTTTTACAAGACTCACGTTAACAATATTGCAGCAGTACGCACACAATCGAAGCGCAGTAAGGATGGCTAGTGTAACTAGCAAGAATACCACGAAAGCAAGAAAAAGAAGTACTCTATTAACTATTAACGTACCTGTCTCTTCCGAAAACGAATGAGTACTGTATCTATGTGTGCGCTACCATCGAATCACGAAAGTCT
+
777;67///9997;;566=655AAA>@>>7>>;<=B?C@CCBBBAB>BC@B?CA@?@@@@*:49D?AA@A<AAD;AA9;;;;$5<499;==0>>;8<BCEECCBB?B@BB?BA@=AAABBCCAAABBCCABB?@@BG@BBBBB;;9?B?@@A?BCCCDBAA<AAA@@@00/6999)78;=>7?@A>BBECC3==;==BBCA>;:66397--)--3---6266;5626-2+2252&222096982228799?AA;;::9:<=>B@>@:?AAAA=CA=:655.5...
@ATNG8:01196:04798
GATGGTAGTACATGATAGACGACACCAGAAGATCAGGAACTCTAGAAGAATTCAGATTTTTAACACGAGAGTTAACGTAAAAAGAAGGTTTTACAAGACTCACGTTAACAATATTGCAGCAGTACGCACACAATCGAAGCGCAGTAAGGATGGCTAGTGTAACTAGCAAGAATACCACGAAAGCAAGAAAAAGAAGTACGCTATTAACTATTAAGTACCTGTCTCTTCCGAAACGAATGAGTACGTGTGCGACGTGTCTCCTACCATCGAATCACGAAAGTCT
+
<>CD?CCCDDDB@AADCCBCBBBCCACCCACCEB@@6;79BCAB@@<?@=@?BBBCEIDD0D?DBBBDDCCC=C?AB99999*:A>C>BCB:BCCACCCCCDCAA>A@BB@BCC@CCABAACCDCCDDBBBC@CCCC@BAA@CCAA>AACBB?BDCCCCCC?CAACCA?AA?BBB===BA>6@8828?ABB3BE@C888CCCBB>A>AA?A:=:;=;?9>>=>>?A:>;>@@9@CB=>>>>>@@;;;A@@>>>A>==>??<?>@<@::;><@BAAAAA9A888
@ATNG8:01198:04825
GATGGTAGCACACGAGATCTCATCGTACTCATTCGTTTCGGAAGAGACAGGTACGTTAATAGTTAATAGCGTACTTCTTTTTCTTGCTTTCGTGGTATTCTTGCTAGTTACACTAGCCATCCTTACTGCGCTTCGATTGTGTGCGTACTGCTGCAATATTGTTAACGTGAGTCTTGTAAAACCTTCTTTTTACGTTTACTCTCGTGTTAAAAATCTGAATTCTTCTAGAGTTCCTGATCTTCTGGTATACACACTCGCTCGCTACCATCGAATCACGAAAGTCT
+
6:BB<=BDDDCCAABCCCCBCCCCDCCDCCBB@BBBC>CC@C@BBCCDCC@CCABA?B@CCBB?B@BCBBBCBBA=;;;;;.=A>BBCC=BAAA>AAB?CB?==>BBB?ACBBBA@@<@>>:>;>>ABA@??;@@A@:<<=;==?AAAA>>>@@A=@@><AA<A;@><>=AAAD;D>>=<2<8=:>?@@>/@A>?>8>99:<<@>>><AAAA/A::;A<A<AA=B>?>>>>=E<@>AAAA;@>A=>;<>>A888>>>>>>>AA?>:?ACC>9A@@@@@@7<=<>
@ATNG8:01199:04793
GATGGTAGGCGTGTGAGAGTCTGCCCAGAAGATCAGGAACTCTAGAAGAATTCAGATTTTTAACACGAGAGTAAACGTAAAAGAAGGTTTTACAAGACTCACGTTAACAATATTGCAGCAGTACGCACACAATCGAAGCGCAGTAAGGATGGCTAGTGTAACTAGCAAGAATACCACGAAAGCAAGAAAAAGAAGTACGCTATTAACTATTAACGTACCTGTCTCTTCCGAAACGAATGATTACGATGAGATCTCGTGTGCTACCATCGAATCACGAAAGTCT
+
<@CB@CDC@CBBBCBBCDCABB;;;29BB@BBA@@B@B?BBBBAAA=@@<@<>B@>????.??AAB@@ACCCCC=A@9999+99398=>?5?=C?BBBBBB?@@<>;>>9>>>688AAAA==>????=>>A;===?7==>A??886:<>>B?B@;<@@DD=A@@@AA>AB>AAA>BBB>@395618??>A/::7;???AB?==:=<?ABA;>9>A888<>A>>:::9><?@@:@BB?BCCC>?@;:;BA>>;;:>>>@@@@@DD=>>===;>?:::@@9@=>>
@ATNG8:01203:04805
GATGGTAGTCTCAGATAGTCTATAGTACTCATTCGTTTCGGAAGAGACAGGTACGTTAATAGTTAATAGCGTACTTCTTTTTCTTGCTTTCGTGGTATTCTTGCTAGTTACACTAGCCATCCTTACTGCGCTTCGATTGTGTGCGTACTGCTGCAATAATTGTTAACGTGAGTCTTGTAAAACCTTCTTTTTACGTTTACTCTCGTGTTAAAAATCTGAATTCTTCTAGAGTCCTGATCTCTGGACAGAGTGTGCAGATACTACCATCGAATCACGAAAGTCT
+
?::68==>CDDCCCAAACA?;@B@?@==?@@@;:===8??<@<<ABCB>>466<<<7<2949:45094==696:;47888<,/0)/6::3?<=>:?>?:??46;@@?@=ABCBBBBB?BBC?D?CCBBCB@A?@CCB@CCCAA@@;;;@@=<<@>:00+0:>>6817///79=<=7:5556&57<455555$95<DD=CCCBBBB@@B2::::*;==@@=@=BB=AAABCAAA>ACB@A@AAC?CAABAA@CB@@@BA;;;CBB@CBCCE@BA;;;BB;BBBB
@ATNG8:01210:04793
GATGGTAGTGCGTGAGAGAGAGACCCAGAAGATCAGGAACTCTAGAAGAATTCAGATTTTTAACACGAGAGTAAACGTAAAAAGAAGGTTTTACAAGACTCACGTTAACAATATTGCAGCAGTACGCACACAATCGAAGCGCAGTAAGGATGGCTAGTGTAACTAGCAAGAATACCACGAAAGCAAGAAAAAGAAGTACGCTATTAACTATTAACGTACCTGTCTCTTCCGAAACGAATGAGTACGAGAGAGCACACGTGTCTACCATCGAATCACGAAAGTCT
+
CBDD?A@BCDDBBBBBCCGCCCBBB>BGEBCDCB@@?A@BBCBABD?CC?A?BCCBBBBB3B?BBBADCBC@@=6<=9:;:;*;?9=5;9:&9<<==CCCCDCCC@C@BB?BBB?BBBBCBBBCBCCCCCCD?BBBB?AA@??A997;@CCD@CDDCBDCC?BBBAA@?AA;@@A;??AAA=@?>999999.:A?A;99ADDA?7;:=>AB:>:<@B@@=@C@@@BA?A?BCB?CCB?BBBBCCCBBBBC>>>BCBBBBB?>=<A;?>888=D?AAAA@9@:::
@ATNG8:01213:04826
GATGGTAGGCGACATACATACGCGCCAGAAGATCAGGAACTCTAGAAGAATTCAGATTTTTAACACGAGAGTAAACGTAAAAAGAAGGTTTTACAAGACTCACGTTAACAATATTGCAGCAGTACGCACACAATCGAAGCGCAGTAAGGATGGCTAGTGTAACTAGCAAGAATACCACGAAAGCAAGAAAAAGAAGTACGCTATTAACTATTAACGTACCTGTCTCTTCCGAAACGAATGAGTACGATGAGATCTCGTGTGCTACCATCGAATCACGAAAGTCT
+
@@BB@CBB?B;;9?>>@@DC@AACCACCCA;;:CDD=@=@@@<;>A7;;04-39:55555$9=CCCCCCCCCCC=BB>>>>>0>D@C@CGG;DBB?BBBBCCC@@>@@CD@DBC<AABBDBBBBBDDCCBBB?DDDC<@@BCCCBB?C@C@@>@CCBBBBC?AABBBB@BB>BBB?@ABBD@BBB?ABBBB3BB?B?>>BBAAA;@<????9=:=ABCC@BBBBBCC?B?CCC=ACC=AAABCBA@ABBCCCBBAA@B>>?@?>><>B>>>:>=>>BBB=C@@@
@ATNG8:01164:04864
GATGGTAGGAGACACGTCGCACACGTACTCATTCGTTTTGGAAGAGACAGGTACGTTAATAGTTAATAGCGTACTTCTTTTTCTTGCTTTCGTGGTATTCTTGCTAGTTACACTAGCCATCCTTACTGCGCTTCGATTGTGTGCGTACTGCTGCAATATTGTTAACGTGAGTCTTGTAAAACCTTCTTTTTACGTTTACTCTCGTGTTAAAAATCTGAATTCTTCTAGAGTTCCTGATCTTCTGGCGCTCTGTCACGTCTGCTACCATCGAATCACGAAAGTCT
+
55<<9=CC@CC=@BDDC@@ADD@?>>>>>@AA>BCBCC;C@C;;9BC=BB@CCBAA?B7::@@>A>AABBBCCBA?88999':?<@BBD>C;@A<?=B>BC>>??A??9?BBBBB?@=A??6;6;>>>?====A@?@<>>AAA????@B@@888@<>>?<;;7;=BBBC>>>@@:==BGD6@<@8;;ABB/AACCD8@@>>>?@>==:>BAA/@:::E>E;>><AA@@;;;;>7;;AAAB;@??;:;;?>>>@@@@@;;;=@?>><>@@CB<???>BCC=BBBB
@ATNG8:01166:04873
GATGGTAGCACACGAGATCTCATCGTACTCATTCGTTTCGGAAGAGACAGGTACTTAATAGTTAATAGCGTACTTCTTTTTCTTGCTTTCGTGGTATTCTTGCTAGTTACACTAGCCATCCTTACTGCGCTTCGATTGTGTGCGTACTGCTGCAATATTGTTAACGTGAGTCTTGTAAAACCTTCTTTTTACGTTTACTCTCGTGTTAAAAATCTGAATTCTTCTAGAGTTCCTGATCTTCTGGATACACTCATGTGCACCTACCATGAATCACGAAAGTCT
+
BBBB@CCCBCCCCCCCCCCCCCCBBACCCD9999C@B=CC@C@CCCBCCC?CCBB@B?BBBC?C?ACCCCCCCA<999:9*;B>B@BB=BCBF@BBC@CC?AAACECACCCCBABD@DBB?B???AB@A@B?CCBB=BAB@@@BBBBCCB>>>D@AAA?BC>>:>@A???ABB<A::::1:9<9;<<<<+9=<<<.967888A??@;?BBB/A===@<A<>?;?A@???@=B<>>>>=@:==@<???><<<<<<=???AA<AAA7;:;@<;;;>>:@6=<:/
@ATNG8:01172:04859
GATGGTAGTATCTGCACACTCTGTCCAGAAGATCAGGAACTCTAGAAGAATTCAGATTTTTAACACGAGAGTAAACGTAAAAAGAAGGTTTTACAAGACTCACGTTAACAATATTGCAGCAGTACGCACACAATCGAAGCGCAGTAAGGATGGCTAGTGTAACTAGCAAGAATACCACGAAAGCAAGAAAAAGAAGTACGCTATTAACTATTAACGTACCTGTCTCTTCCGAAACGAATGAGTACACATCGTCGTGTCGTGCTACCATCGAATCACGAAAGTCT
+
;>BB?BBBB@@@<A=B>CDC===<@7@AA:;>@@?A=A?BBB@@AC=??=?<?A::9@>>,>389;>=;??789+9<;;;;;*9@<A4;:;&9@@>BCCCBCCCD?B@CDACCC@CC??@@ABCCCEECCDD@D@A@>@?CCAAAC@D@CAA?@DCDAAAB>BBBAAA@CC@BBB>BABBB;AAA>ACEED3??;????BCBBB<A;>?@@<@<>>AAA@BCCCBBC?D>AAC>CCC=??BBBBBBBCCCAA:::CBBBCCCCCC@B000@=000<;;;8;AAB
@ATNG8:01174:04861
GATGGTAGGCGAGAGTGAGACGCAGTACTCATTCGTTTCGGAAGAGACAGGTACGTTAATAGTTAATAGCGTACTTCTTTTTCTTGCTTTCGTGGTATTCTTGCTAGTTACACTAGCCATCCTTACTGCGCTTCGATTGTGTGCGTACTGCTGCAATATTGTTAACGTGAGTCTTGTAAAACCTTCTTTTTACGTTTACTCTCGTGTTAAAAATCTGAATTCTTCTAGAGTTCCTGATCTTCTGGATACACTCATGTGCACCTACCATCGAATCACGAAAGTCT
+
9:A>9=BA=BB@@@CBBCCCBBBAABCCCCBB@BBBC=BB@D?BABCBBD@CCCCC?B?BBBC@B@BBBCCBBBB?A@@@A2?B?BBBC>CCCC<??C@CC@?>?BBB?BBBBA>@@;A@@9>;=;;=>>>>=AAA?;@@A@@@@@@@B?????@<;::=DC===AAAA=AAAC:@><>=3>;>4;;===.>A>>>7>;;<AAA@>@<@???/A88:C<@<>>=AA@@>>>=A;?>A>>>:?>>:>>>>><<<>>>AAAAA<=9;5;56696=9>>@AA9@>?;
@ATNG8:01188:04871
GATGGTAGTGTCAGTGCGCGTCGTCCAGAAGATCAGGAAACTCTAGAAGAATTCAGATTTTTTAACACGAGAGTAAACGTAAAAAGAAGGTTTTACAAGACTCACGTTAACAATATTGCAGCAGTACACACACAATCGAAGCGCAGTAAGGATGGCTAGTGTAACTAGCAAGAATACCACGAAAACAAGAAAAAGAAGTACGCTATTAACTATTAACGTACCTGTCTCTTCCGAAACGAATGAGTACGAGAGAGCACACGTGTCTACCATCGAATCACGAAAGTCT
+
:;=@;@DCBCCCDC;6;@CCA==BA8>?@=;<>?;;.44)444:<<<7;;7=8<<<887877#33866///99///(/79;==;(55./)/:=+>00*0A=<=?C@?;@=?@<@CC?;:;:;;CFCCCBCBCCB@CCCC?B???AA?>9@@D;;8;BAAAAAA>ACCCCC@BB?AAA@CCCCCC:BA=AA@@@2AB?BBA>B@??>:>:888>1818=BBD@BBBBBBB?C?CCD>DAB>ABBBCDCBB@@A@>A??;;;;==888A;?;;;?>BA;;@CD>B:::
@ATNG8:01190:04849
GATGGTAGGCACTGCGCACACATCCCAGAAGATCAGGAACTCTAGAAGAATTCAGATTTTTAACACGAGAGTAAACGTAAAAAGAAGGTTTTACAAGACTCACGTTAACAATATTGCATCAGTACGCACACAATCGAAGCGCAGTAAGGATGGCTAGTGTAACTAGCAAGAATACCACGAAAGCAAGAAAAAGAAGTACGCTATTAACTATTAACGTACCTGTCTCTTCCGAAACGAATGAGTACTGTATCTATGTGTGCGCTACCATCGAATCACGAAAGTCT
+
66>?;@CCHC@<;?CCDDDCCCCCC?CCD@CCCB;;:<?BBBCCBC?BB@C?CBCCCCCC3B=@@BBBBCBBBB>??@@BAA0?A?@:CDI<ICDABABA@BBAA?@ADC@BCC=??BBBBB>>>ABBBBBB?CBAB>BA<<<>7619?B@B?BBCCA?>><>>>BBA=BD=7777;;?CB:?==8=<<<=+<><877;AA???=A7;;==8=:>?DDD?BBBAA?@;?=???:>BC>A@CBBBBBBBCCC@AABA>:::=>?>>;>A>==5786?@?@80000
@ATNG8:01190:04875
GATGGTAGAGTACAGTGTAGTAGACCAGAAGATCAGGAACTCTAGAAGAATTCAGATTTTTAACACGAGAGTAAACGTAAAAAGAAGGTTTTACAAGACTCACGTTAACAATATTGCAGCAGTACGACACAATCGAAGCGCAGTAAGGATGGCTAGTGTAACTAGCAAGAATACCACGAAAGCAAGAAAAAGAAGTACGCTATTAACTATTAACGTACCTGTCTCTTCCGAAACGAATGAGTACTGTATCTATGTGTGCGCTACCATCGAATCACGAAAGTCT
+
CCCC@BCCCFHCCBBBCCCFEEBBC@@AA@CCCCBB<A=@@A???B=??@C@ABA98999(79<@@?ABBBBDD=?=9::;;*5>;@.999&99=6ACBBCBBBB@C@CC@DCC>A@BBCCECDCCDCDBA>ABCC>@ABBBBBB>B?B?@>@EECCCCC@BAABBB@BB?BBB>AA???8><<898888.8A=BBBBCBAAA<@<??BB:>:>ABBB?CCBCAAA?B?AAC=CAB?BBBBBCBBBBAAAA@AAAA>>>@A=>><?A:;:9<<9:?@?9?999
@ATNG8:01192:04877
GATGTAGAGAGACTGTAGCGCACCCAGAAGATCAGGAACTCTAGAAGAATTCAGATTTTTAACACGAGAGTAAACGTAAAAAGAAGGTTTTACAAGACTCACGTTAACAATATTGCAGCAGTACGCACACAATCGAAGCGCAGTAAGGATGGCTAGTGTAACTAGCAAGAATACCACGAAAGCAAGAAAAAGAAGTACGCTATTAACTATTAACGTACCTGTCTCTTCCGAAACGAATGAGTACGATGAGATCTCGTGTGCTACCATCGAATCACGAAAGTCT
+
CDCCCCCCCCCCCCDCCBBBBCCC>CCC?CCCCCC?C?CBAABBB>BA>B@CA?77777(8>CBBACBBB>>;3;=9:;;;*;C>B=BBB:BCCACBBBCCCCC?C?BB>AAC?CCAACCCCCCBBBCCCC?CCCC<@@BBBBBB?B@CCC@CDCBBC999:BBBBA?BC@BBB?BBBBB>BAA>?;;::.;A<B;::@@@@@7;7;@AA<?<?CBBB?BCBBBBB?B@CBC:BBB?BBBBBC@@@ACCBB=>=>==AA>>>??<??=>=:>>>>BCC>B?@?
@ATNG8:01196:04864
GATGGTAGCACGAGTCACTCATATCCAGAAGATCAGGAACTCTAGAAGAATTCAGATTTTTAACACGAGAGTAAACGTAAAAAGAAGGTTTTACAAGACTCACGTTAACTATATTGCAGCAGTACGCACACAATCGAAGCGCAGTAAGGATGCTAGTGTAACTAGCAAGAATACCACGAAAGCAAGAAAAAGAAGTACGCTATTAACTATTAACGTACCTGTCTCTTCCGAAACGAATGAGTACGATGAGAGAGCTCTCTCTACCATCGAATCACGAAAGTCT
+
<BBB>BBBBBBB>>C?C>??@@<>?<?CC?BBGCBCACABBBCBBC::;<@?B@@@DCCC2C?CDDBBCCBBBB>:8;BBA@1>>:;5@>@4>?@>BBBBBCCBB@B>BBB;;;;@@:8:DBBBBBBB9::A?B@AA?AA@A@AA=8=9=0///>;>?@B?B>>@>@9@>7:;>:=<79909991::::;+:=<?@???AADC;@<@B>>:==A>BBB?BBCCBBC8:8:AB9?::6:@@@???BB9::@??=<=;>=>?><<@9:::=B<A@BBBBA=BCAA
@ATNG8:01198:04834
GATGGTAGCACACGAGATCTCATCGTACTCATTCGTTTCGGAAGAGACAGGTACGTTAATAGTTAATAGCGTACTTCTTTTTCTTGCTTTCGTGGTATTCTTGCTAGTTACACTAGCCATCCTTACTGCGCTTCGATTGTGTGCGTACTGCTGCAATATTGTTAACGTGAGTCTTGTAAAACCTTCTTTTTACGTTTACTCTCGTGTTAAAAATCTGAATTCTTCTAGAGTTCCTGATCTTCTGGATATGAGTGACTCGTGCTACCATCGAATCACGAAAGTCTT
+
@@CC;CEAB@ABDDDBBCGIECCCCCBBBCBB?BCCC?CFAHAAA@BCDE@CBBBB?B=@@BC@C@CBAAABA;@=?><<<,=<89>@<6====9BBC>BB?>>?CBB?BCCBBBCC????=A=??><:::=<@AAA<>>A@AAC>>>B>>>AAA:>>><@@<B=BA?==>B>>;>>?>>2>;@:>=CCB/=>>@D7>===A@A@==:9===,;///@6:6>@=A>>>@@A=A<ADABAA<?@?<@@@@A@@@@@@>>?>@@A>><@===A;CC88677.8;//,
@ATNG8:01202:04840
GATGGTAGGCACTGCGCACACATCCCAGAAGATCAGGAACTCTAGAAGAATTCAGATTTTTAACACGAGAGTAAACGTAAAAAGAAGGTTTTACAAGACTCACGTTAACAATATTGCAGCAGTACGCACACAATCGAAGCGCAGTAAGGATGGCTAGTGTAACTAGCAAGAATACCACGAAAGCAAGAAAAAAGAAGTACGCTATTAACTATTAACGTACCTGTCTCTTCCGAAACGAATGAGTACACATCGTCGTGTCGTGCTACCATCGAATCACGAAAGTCT
+
5;<>=ABA665<<@:;;;;;;;<<@7>>B@B?;;?;6;49::@@>>9::4::@BBCBDDD3C=??????;@>@@90//::::+:<8=4=??3?@@=AAACDCCCC@C?BB@CCC@CBBABGCCBB;;;@CCD?CCCC?A@BBBCCC@B?B;;5;A;9:?AC?AAA@AA?BB?BC=.77733(38<8788999%6:6;558::2224945522,2499BBB@@@??>=?9=6=@@8?8939AAA@BBAC?@856A@<;<>@777;>?;@ABBB?BAA>BBB;=<::
@ATNG8:01202:04851
GATGGTAGCTCGCTGATGATATCTCCAGAAGATCAGGAACTCTAGAAGAATTCAGATTTTTAACACGAGAGTAAACGTAAAAAGAAGGTTTTACAAGACTCACGTTAACAATATTGCAGCAGTACGCACACAATCGAAGCGCAGTAAGGATGGCTAGTGTAACTAGCAAGAATACCACGAAAGCAAGAAAAAAGAAGTACGCTATTAACTATTAACGTACCTGTCTCTTCCGAAACGAATGAGTACGTGTGACGTACGTGAGCTACCTTCGAATCACGAAAGTCT
+
ABBB@BBDCB6;6;;;@BAAABBDC?AAA?@@CDCC@B@BBBA@AA=@A>A?BBBBCDDD3B<??ABBCBDBCD>BBBBCCC5CEAD@CDC:DAA?ABBBBBB;;89<AB?BBB?BBBBCECDCCDDBBBCC@BCCC@CBBBBBBB@D?B;;;;DCCBDDC@AAABBC@BB=99:>AAAAA=?881988888%8=9:;8:>=>=<8<:;9<=;@=@?CDE@BBBBBCB@B@BA@;A:949AAAABCBBBB?AAAAAB@@;@=;::<6:8>;;=8:=455=7:844
@ATNG8:01205:04861
GTTGGTAGTATCTGCACACTCTGTCCAGAAGATCAGGAACTCTAGAAGAATTCAGATTTTTAACACGAGAGTAAACGTAAAAAGAAGGTTTTACAAGACTCACGTTAACAATATTGCAGCAGTACGCACACAATCGAAGCGCAGTAAGGATGGTTAGTGTAACTAGCAAGAATACCACGAAAGCAAGAAAAAGAAGTACGCTATTAACTATTAACGTACCTGTCTCTTCCGAAACGAATGAGTACGAGAGAGCACACGTGTCTACCATCGAATCACGAAAGTCT
+
BB?B@CCCBBBCBBDCCCCCCCBBB@CCCACCC@@@>B?BCFCCCC@CC?B?BBBBBCCC3C>AABBBBCCCBC9@@@BBCB2BB>B@DCD<CCC@CCBBBBD;;:;@CC@DCC>AACCDBCCCJCCBCBDC@CBBB?BBCBCCCB?C@BBB=@>@AACBB?BBBBBB?BD?BBB?BBBBD=AA@?9::99(:A>BA@ABBC??<>:==AC3837?BCB@CCDC@@?=@=???9?CB>BADBBBBBBBBCBBBBBBBBBA888>>:>;;;@<@BAAAA@;>:9:
@ATNG8:01208:04835
GATGGTAGAGAGAGCTCTCTCATCGTACTCATTCGTTTCGGAAGAGACAGTTACGTTAATAGTTAATAGCGTACTTCTTTTCTTGCTTTCGTGGTATTCTTGCTAGTTACACTAGCCATCCTTACTGCGCTTCGATTGTGTGCGTACTGCTGCAATATTGTTAACGTGAGTCTTGTAAAACCTTCTTTTACGTTTACTCTCGTGTTAAAATCTTGAATTCTTACTAGAGTTCCTGATCTTCTGGGCTGCGCTGATATGCGCTACCATCGAATCACGAAAGTCT
+
CDB<9A<BBDCCCCC;66<;;9A<@:659<9;4;BBC?CC@D@;<;CCAAB?BBBB@C?DB?A<@?BBBBECA>?::99:*3839:BB<BABC<AAB>@C=9:9=7827CC>;>@@<@@A<>;>AD:;;;;=CA@@:==>>=?=::;AAA@@@A7;8=<@@<@=AAA>>?BBB:==>>>3><A:=:::-:9666)--3---799>:>??2;:;4:A;=7>>355A@>@=><?=A?8<8<5778707///;9;9>>>==>@@@>><>@@@@<@AAA:::7:@@=
@ATNG8:01208:04849
GATGGTAGGCACTGCGCACACATCCCAGAAGATCAGGAACTCTAGAAGAATTCAGATTTTTAACACGAGAGTAAACGTAAAAAGAAGGTTTTACAAGACTCACGTTAACAATATTGCAGCAGTACGCACACAATCGAAGCGCAGTAAGGATGGCTAGTGTAACTAGCAAGAATACCACGAAAGCAAGAAAAAGAAGTACGCTATTAACTATTAACGTACCTGTCTCTTCCGAAACGAATGAGTACACACTCTCATATGACACTATCGAATCACGAAAGTCT
+
ABCD?BBC?CCBACCCECCCBBBFH=CCC;9;CC;;:;?BBCBDCC@CC@B?AEDCBCBB3B=??@??CCABBC>;8;999:*;B=@:A@@7@AA?BAAACDFCD>A?AB?ABA?AAAACBBBBABBABBCD@CBBA=??BCBBAA=B?A@@<?@A@BCAA>ABCCAA>BB?BCB?BBABC6=764779::+7=6::::??A??;@:=<<<8<8<;@@A>ABBBAAA@B?BBC?BBB?AAAAAADCB@>>>A@A@>>BA@@@@??@BB<@@<><?@;@???
@ATNG8:01210:04862
GATGGTAGTGATACAGATCAGACACCAGAAGATCAGGAACTCTAGAAGAATTCAGATTTTTAACACGAGAGTAAACGTAAAAAGAAGGTTTTACAAGACTCACGTTAACAATATTGCAGCAGTACGCACACAATCGAAGCGCAGTAAGGATGGCTAGTGTAACTAGCAAGAATACCACGAAAGCAAGAAAAAGAAGTACGCTATTAACTATTAACGTACCTGTCTCTTCCGAAACGAATGAGTACGATGAGAGAGCTCTCTCTACCATCGAATCACGAAAGTCT
+
;<<=?BCECCC===>>>>>>>>=?C8=??266=?AA>@=@CC?AAB>BB>A=AABBABAA+?5??8><@>=?EC;:8;;;;;)9=89.959&555.5666>>>=B?B?@A=@BB?BBCBB@BCCFICCICCC@B@@@?A:;:BCBB?C@C@A?ADBCBCCC@CCCAAA?BB?BBB?BBBBA;@?=9==>??.?C@?@@CA>>@A=A;>>@A;?<;;@CC@CBBBBBC@G?CBB=BBB=???BBBBBBAAABBAAADA>>>>B>>>=888@A=??ABCCF>D;;:
@ATNG8:01164:04909
GATGGTAGTGCACATGAGTGTATCCAGAAGATCAGGAACTCTAGAAGAATTCAGATTTTTAACACGAGAGTAAACGTAAAAAGAAGGTTTTACAAGACTCACGTTAACAATATTGCAGCAGTACGCACACAATCGAAGCGCAGTAAGGATGGCTAGTGTAACTAGCAAGAATACCACGAAAGCAAGAAAAAGAAGTACGCTATTAACTATTAACGTACCTGTCTCTTCCGAAACGAATGAGTACCTCTCAGACGCTCGTCCTACCATCGAATCACGAAAGTCT
+
<BDD@CBBDDCDDCCCCCCFDCBB>BCC?CBBB??<??BBCDCCC?CC?B?BEDBBBBB1B@CCDDEEC99;C=BBBBBBB2BB@C<@@@7@AA>BBBBCCCBB>B?BB>AAA;@@BBBBBCCCCCBBBDC?CCCC<A@AABBAA?C@C@?>?BCCCCA?????????BB>@@?;>>78729>>;<<>>>1?B?C:97BAA=>:=<>=>><><>ACBB?BCBBBBB?C?CCD=CBB?BBBBCBB>@@?BBBC@AABB@@=:@AA=<<<>?:@@CCCCD>BAAA
@ATNG8:01169:04887
GATGGTAGTGTATATGAGAGTGTGTACTCATTCGTTTCGGAAGAGACAGGTACGTTAATAGTTAATAGCGTACTTCTTTTTCTTGCTTTCGTGGTATTCTTGCTAGTTACACTAGCCATCCTTACTGCGCTTCGATTGTGTGCGTACTGCTGCAATATTGTTAACGTGAGTCTTGTAAAACCTTCTTTTTACGTTTACTCTCGTGTTAAAAATCTGAATTCTTCTAGAGTTCCTGATCTTCTGGTAGAGCGTGCATATATCTACCATCGAATCACGAAAGTCT
+
AABB@BCDDCDDACCCCEBCBCCDBCBBB??=?BBC=CB?B?BBBBDA?=ABBCB>A>AABA>A;?????????<??AAC1?@=@BAA9?B@@<@BB>BB;==>CBB?AAAAAA<<9>AA8<5<>>A===@:@CCC7==>>@>>>@CC>=:;;A;??>:>>:@;@@@AA??>=7=@@AA2A9>9>>???.?<555.6/////=<<?<@@@@/@>==C=B=??;?>>>>><;A7;>>999///;6;=B:::>>>@AAAAAAAA>@9@;==@<A@>@=;909=98
@ATNG8:01169:04888
GATGGTAGTGTCATATGAGAGTGTGTACTCATTCGTTTCGGTAAGAGACAGGTACGTTAATAGTTAATAGACGTACTTCTTTTTCTTTGTCTTTCTGTGGTATTCTTGCTAGTTACACTAGCCATCCTTACTGCGCTTCGATTGTGTGCGTACTGCTGCAATATTGTTAACGTGAGTCTTGTAAAAACCTTCTTTTACGTTTACTCTCGTGTTAAGAATCTGAATTCTTCTAGAGTTCCTGATCTTCTGGGATGTGTGCGCAGTGCCTACCATCGAATCACGAAAGTCT
+
ABBB?B@B@?;;;>?DA;9;;99>:?:59<<=;>=<8,85(--0-----//29;595.4.4444.5.594//:///<///;;;+::9(44448(3339938//(/606688:=:>CCCCCDC@BBB?B?BBCCBCBB@CBBB@D@@ABBBBCFFCCBECC@;;;@CD@D@BBBCABBEE>B<<<;;*<>D<;;;;.4=@??:B9:9@@9:6>?C9B><?CCAB?BACD@CCD@AAC?B@BBCBBA=@9;;6;@AABBBBBBBCCBD@CCC@DBBBB@CBCCCCC>CBB@
@ATNG8:01171:04895
GATGGTAGTGTCAGTGCGCGTCGTCCAGAAGATCAGGAACTCTAGAAGAATCAGATTTTTAACATCGAGAGTAAACGATTAAAAAGAAGGTTTTACAAGACTCACGTTAACAATATTGCAGCAGTACGCACACAATCGAAGCGCAGTAAGGATGGCTAGTGTAACTAGCAAGAATACCACGAAAGCAAGAAAAAGAAGTACGCTATTAACTATTAACGTACCTGTCTCTTCCGAAACGAATGAGTACGTGTGACGTACGTGAGCTACCATCGAATCACGAAAGTCT
+
@;958<<;A:455599;;<;:5555.4995<;;9>;9<055:8888243-39:00////$/3///6877889881////(////$/606(333&3794::33273..(..3625576;;8<BBAA?B@A>@@;;5;AAA>AAAAAAAA5;5;;;5;A@??BAB@BCBBBB?AA>???<@@>>=5=00*0====,995==>=@@@AB=B:=>@@=?;=@B;<7<CACBCB?C?CCC>CCC=@?CBBCDCBBBBCCCCCBBBABBBCCC???????BCCCBBB>BB>>
@ATNG8:01171:04905
GATGGTAGGCGACATACATACGCGCCAGAAGATCAGGAACTCTAGAAGAATTCAGATTTTTAACACGAGAGTAAACGTAAAAAGAAGGTTTTACAAGACTCACGTTAACAATATTGCAGCATTACGCACACAATCGAAGCGCAGTAAGGATGTCTAGTGTAACTAGCAAGAATACCACGAAAGCAAGAAAAAGAAGTACGCTATTAACTATTAACGTACCTGTCTCTTCCGAAACGAATGAGTACGATGAGATCTCGTGTGCTACCATCGAATCACGAAAGTCT
+
<;AA?CBC?BB==B===@@C;;;CC?BAA<AA=>@@+0,/9;:<>>9;:596445==?@@.:89CCCCCDCCCB=BC@>?@@1@DAG@CCC8CHD@CBBCBBCBB?A@DD@AAA?BBCABBB?CBBCCCCCC?CEDD@BBB@@@;:8;?BBCCCCCBBB??<?@AA??=?B?BEF?CC77719@@=BBABB2AB@C>@?DBA@B8859???494:BBAA?BA999BB?B?BAD=BAC@CCBBAAABBBBAA@BA@BBCCBAAABA?BAAAA?CDB>>>>9>???
@ATNG8:01176:04884
GATGGTAGCACACGAGATCTCATCGTACTCATTCGTTTCGGAAGAGACAGGTACGTTAATAGTTAATAGCGTACTTCTTTTTCTTGCTTTCGTGGTATTCTTGCTAGTTACACTAGCCATCCTTACTGCGCTTCGATTGTGTGCGTACTGCTGCAATATTGTTAACGTGAGTCTTGTAAAACCTTCTTTTTACGTTTACTCTCGTGTTAAAAATCTGAATTCTTCTAGAGTTCCTGATCTTCTGGATATGAGTGACTCGTGCTACCATCGAATCACGAAAGTCT
+
//<<7<=>=EECBBBCCCCCDCCCCCBBCC;:7;AA@8@D=B?BCCBCBB?BCBA@>A?CAAA=@>@BBBBBBBA???@?@1??9@89959DBA?BBB>AB<@@ABBB?AACCBBBC@?>=9==AAAB>>=>=BAAA9>=@<:9:>>>>>A===?5:;><>A>E<@778BBAAA;@@AAA5?;>:;;;<;+::9::1;;>;==>>>><@EEE/?;;<?=A=AA=@@@;;;;=A=AA>>>@;>>A=A@@@D<<<AAAAAA@@@A@@<@@<>><AA:::@@7A===
@ATNG8:01178:04900
GATGGTAGCAGACGTGACAGAGCGCCAGAAGATCAGGAACTCTAGAAGAATTCAGATTTTTAACACGAGAGTAAACGTAAAAAGAAGGTTTTACAAGACTCACGTTAACAATATTGCAGCAGTACGCACACAATCGAAGCGCAGTAAGGATGGCTAGTGTAACTAGCAAGAATACCACGAAAGCAAGAAAAAGAAGTACGCTATTAACTATTAACGTACCTGTCTCTTCCGAAACGAATGAGTACGTGTGCGACGTGTCTCCTACCATCGAATCACGAAAGTCT
+
//;;7===9@>=>>?>==?@@<<<B<?DD?B;;;<:2:49<<785>9?C?B?BA9:8@@@.A?BBBBBBBACHG>??@A?@@0BC?B@BBB<BBC@BBAFCBCBB?C@CC@DCC@CC@AACCBBBBCCCCCC@CBBB?BBAACCAA>A?A@@>@AACBBBAAAAACAA?AC?BBB??????8?@?;>???>1?A?B;;;>>AA=16177<<*/)/9=00-;A@???@?B?BBB=BBF?BBBABBBBBCCCCCBB>>>>@@@=B>>:=??A@=@AAA???9?:::
@ATNG8:01180:04928
GATGGTAGGCGTGTGAGAGTCTGCCCAGAAGATCAGGAACTCTAGAAGAATTCAGATTTTTAACACGAGAGTAAACGTGAAAAGAAGGTTTTACAAGACTCACGTTAACAATATTGCAGCAGTACGCACACAATCGAAGCGCAGTAAGGATGGCTAGTGTAACTAGCAAGAATACCACGAAAGCAAGAAAAAGAAGTACGCTATTAACTATTAACGTACCTGTCTCTTCCGAAACGAATGAGTACTATGTAGAGCTCTATTCTAATCGAATCACGAAAGTCT
+
CCBB@BBB@BCCCBCCCCCBBBCDD>CBB?BDDDCB?C?BBAACCC?CC?C?DDDBBBBB1B?BBBBBBBBBCC=BBCCBBB9AB>A>BBB8ABB@BBBBBBBAA==>CB<A??<?>>>@@AA===@@>>>>9>>>@;A@@>>>;;7;;A>>9>>>AAA886:AAA@>=>>:>AA9=<676)8<<7=?>?>/8818@@@BBA@A<@;>=;;7;9=@@=>:>;>>???<@<>><3<::5:@@CA???@???AAAAAAAA@@:@AA;A==>;AA===AA7?=>>
@ATNG8:01187:04890
GATGGTAGAGTACAGTGTAGTAGACCAGAAGATCAGGAACTCTAGAAGAATTCAGATTTTTAACACGAGAGTAAACGTAAAAAGAAGGTTTTACAAGACTCACGTTAACAATATTGCAGCAGTACGCACACAATCGAAGCGCAGTAAGGATGGCTAGTGTAACTAGCAAGAATACCACGAAAGCAAGAAAAAGAAGTACGCTATTAACTATTAACGTACCTGTCTCTTCCGAAACGAATGAGTACGTGTGACGTACGTGAGCTACCATCGAATCACGAAAGTCT
+
8:>>@CCCCDCCG;=9AA>BCC;;;>@@E@DCBA@@<@;?@A@A@B>BC?B=99987877$78>=:<;>B=<B@9;;?@@@@,@B>A=ABB7CBB?CCBCBCBCC@B@BD?BBB?BB@?ACCCBBBCCBBAD@DCAB?BBBBBBBB?B?BBC?BDBBACBB?BBABBB@BB?AAA>BBACD=CAC>=AAAA/AA=DAAA???@@6:5:===4:4:>AAA?BBBBBBB?B?BBC?CBB?BBABCDDBCCA>AAACCCBBBB@@@??:?>>?=8==??BCB>A>>?
@ATNG8:01188:04893
GATGGTAGGAGACACGTCGCACACGTACTCATTCGTTTCGGAAGAGACAGGTACGTTAATAGTTAATAGCGTACTTCTTTTTCTTGCTTTCGTGGTATTCTTGCTAGTTACACTAGCCATCCTTACTGCGCTTCGATTGTGTGCGTACTGCTGCAATATTGTTAACGTGAGTCTTGTAAAACCTTCTTTTTACGTTTACTCTCGTGTTAAAAATCTGAATTCTTCTAGAGTTCCTGATCTTCTGGATATGAGTGACTCGTGCTACCATCGAATCACGAAAGTCT
+
9;BC:@BB?BBCCCDDC9;:CLBCCBCCCCAA=@@@B=BB?C@@A@CDCC?CCCCB?B?BBBC?A=AABBBBB@<:77778$3817=?B=AAA?7<?@:?@>ABBBBB<>>AACA@@9?AA;A:@A><;<;;5<A9:6;@@AA????@FAA===@<@>A;<<9<:?AAAAAA?=9>??ED6@9<699997)8=556,7:::?@A???<@AAA/A===D=D;@@<@><<888;?:>>>>>>8<<A=AAAAA@@???A?>AAAAA@@:@>>>A9@@>>>>>7>888
@ATNG8:01189:04929
GATGGTAGGTGCGAGCATGAGTGTATCCAGAAGAATCAGGAACTCTAGAAGAATTCAGATTTTTAACACGAGTAAACGTAAAAAGAAGGTTTTACAAGACTCACGTTAACAATATTGCAGCAGTACGCACACAATCGAGTAGCAGCATATAGGATGGCTAGTGTAACTAGCAAGAAATACCACGAAAGCAAGAAAAAGAAGTACGCTATTAAACTATTAACGTACCTGTCTCTTCCGAAACGAATGAGTACGAGAGTCAGAGCAGAGCTACCATCGAATCACGAAAGTCT
+
/777299:37;/////;;<=<;;9779)//9)//+3:<?7?>ABABBCC@CB?C@BBBCCCCC1;:6==?@@>>@8@======+9939.555&5:>5<=@666=594:@?@=@??;?ADCBBC;:9BCBBDCB?@=@....,,****,,,--(-/84:><<@<B?;??84395333(3<;6::999,333177888'37078;7>567=99=7988807179@=>9=555;;97<5555)599499:<<959?>?>CCCCBC??=983:==8=;;3703:::ADD8=000
@ATNG8:01194:04929
GATGGTAGTCTCAGATAGTCTATAGTACTCATTCGTTTCGGAAGAGACAGGTACGTTAATAGTTAATAGCGTACTTCTTTTTCTTGCTTTCGTGGTATTCTTGCTAGTTACACTAGCCATCCTTACTGCGCTTCGATTGTGTGCGTACTGCTGCAATATTGTTAACGTGAGTCTTGTAAAACCTTCCTTTTACGTTTACTCTCGTGTTAAAAATCTGAATTCTTCTAGAGTTCCTGATCTTCTGGACAGAGTGTGCAGATACTACCATCGAATCACGAAAGTCT
+
////)//9999;;>>>>?><<=5555554954.59;<4==6;6;665<==.44944.4.48:83:,//8//4<<<7<<AAA+:;9<:=>30///)//<655.499;45.595449::39:<8<7<@@?;;;>:>@>>:>BB965:544<;44443-4950557=5:45556;<>9<<<<<0;7<.5.555&59555)5<<666>==:49977'7///939)/439;<::;;:>9B==B==:>BC@C>@@;>>?:>>??@:::@><;::989>ABBCBBB>BB>>
@ATNG8:01196:04894
GATGGTAGTCTCAGATAGTCTATAGTACTCATTCGTTTCGGAAGAGACAGGTACGTTAATAGTTAATATCGTACTTCTTTTTCTTGCTTTCGTGGTATTCTTGCTAGTTACACTAGCCATCCTTACTGCGCTTCGATTGTGTGCGTACTGCTGCAATATTGTTAACGTGAGTCTTGTAAAACCTTCTTTTTACGTTTACTCTCGTGTTAAAAATCTGAATTCTTCTAGAGTTCCTGATCTTCTGGACGACGCGCACTGACACTACCATCGAATCACGAAAGTCT
+
55<<.55<>99<<566<<666;;<<?C@=ABC@ABBL>BC@>:<<<<<@@<@;;;>7;5;;::7;8<<<<;<<::7:<<<<+<<.3344,4:=>9CBC?BB>BBBBBB@BCCBBB@@=@@?<@>BBA@;:;:7:BBB@CCA;;;BBBBCBBAAA=:@00,0>:=<@ABBBBBCCAABADC;C<B;?@@@@1AACIA>D=I00/==<;:=<?<0999<@;@<A@>B@@?>>?;??BBAA?>454616=>>>==B=A@BB@@@C999:@;:??;=>@@@==9>000
@ATNG8:01197:04922
GATGGTAGGCGACATACATACGCGCCAGAAGATCAGGAACTCTAGAAGAATTCAGATTTTTAACACGAGAGTAAACGTAAAAAGAAGGTTTTACAAGACTCACGTTAACAATATTGCAGCAGTACGCACACAATCGAAGCGCAGTAAGGATGGCTAGTGTAACTAGCAAGAATACCACGAAAGCAAGAAAAAAGAAGTACGCTATTAACTATTAACGTACCTGTCTCTTCCGAAACGAATGAGTACGTGTGCGACGTGTCTCCTACCATCGAATCACGAAAGTCT
+
//7749A@;ABBFDCCCCFCBBBCB:;;B@BBBCCC?B@CBCCCCC@CC?A?BBDCDDDD5B?CJECCBBBCCC>B?99999*:C<A4;<;.;AA=ABCBEEDBA?A?CC?CBB?BBBBBBCCBBBCDCCCC@CCCC<A@CCAA@D>A>BBB@BDDDCCCC@BCBB@@<@A;@??389=><3===9999999%0=;>000A@ADD7;7:@AA<><>ACBB@CBBA@BB=A?BBB>BBB@BBBBBBBBBABAACAABBBBA>=>>==:==:::<??BBA@@:@:::
@ATNG8:01198:04917
GATGGTAGCTATACGTATATCTATGTACTCATTCGTTTCGGAAGAGACAGGTACGTTAATAGTTAATAGCGTACTTCTTTTCTTAGCTTTCTGTGGTATTCTTGCTAGTTACACTAGCCATCCTTACTGCGCTTCGATTGTGTGCGTACTGCTGCAATATTGTTAACGTGAGTCTTGTAAAACCTTCTTTTTACGTTTACTCTCGTGTTAAAAATCTTGAATTTCTTCTAGAGTTCCTGATCTTCTGGATAGCGACGCGATATACTACCACGAATCATAAGTAT
+
BA@C@DCC@@>CCBBBCCDCCCBB>CCCCC994:BBA=BB?A=;::A=9904;44:8=.93:<8<9==<AA=;::68888.6:*//;;;286:--(---(-3.577::;469://///)/>>1916757756:15569,2699;9;;89=<=<886)/...39.3.5A?>>===>588;=;.98=<A====,:99:=*///.539>>C9>>>@.;983//(/5.5558<989//(/3878=5735//(/559=8879///779<@:;:<@@@@:>=66666,*(
@ATNG8:01203:04909
GATGGTAGCTCGCTGATGATATCTCCAGAAGATCAGGAACTCTAGAAGAATTCAGATTTTTAACACGAGAGTAACCGTAAAAAGAAGGTTTTACAAGACTCACGTTAACAATATTGCAGCAGTACGCACACAATCGAAGCGCAGTAAGGATGGCTAGTGTAACTAGCAAGAATACCACGAAAGCAAGAAAAAGAAGTACGCTATTAACTATTAACGTACCTGTCTCTTCCGAAACGAATGAGTACACATCGTCGTGTCGTGCTACCATCGAATCACGAAAGTCT
+
56>A<@CBBCDDH696CCBCCBBCC@BGD@BCCAAA7;7;AAABDC>??=??CB???DFE3B<?@CBCBBBBB?A;?;;:;;*;C=A5;;;*:B@=B<:;CCCCB@D@BB?BBB@BBBBCCCCBBBCCBBBC?CBBB=??BBBCCA>C@DCC?BCBCCCDC>AAABBB@BB@AAA@CBBBE>FAA=AA@@@2AC@B???A@@@@<@<@??@3808>@@@?CBCCCCC?D?BDD>BBB>AAAABBCBBBBCBBB:::ABAABBBBC@CCBCB?BBA????8?BAA
@ATNG8:01204:04897
GATGGTAGGCGTGTGAGAGTCTGCCCAGAAGATCAGGAACTCTAGAAGAATTCAGATTTTTAACACGAGAGTAAACGTAAAAAGAAGGTTTTACAAGACTCACGTTAACAATATTGCAGCAGTACGCACACAATCGAAGCGCAGTAAGGATGGCTAGTGTAACTAGCAAGAATACCACGAAAGCAAGAAAAAGAAGTACGCTATTAACTATTAACGTACCTGTCTCTTCCGAAACGAATGAGTACCTCTCAGACGCTCGTCCTACCATCGAATCACGAAAGTCT
+
56=>:>AA?ABBBBDCCCBA@B:;;7;BB?CCCCBB>A?BBBBCAB?BC>B@AB?>?=?=,?;?AB@@?BBCCC>CDBBBCB3??:?9===5?@A=ACBBB>>A@<@;@@=AA?;@>>A>>@>?????AA?A9>>;;7=;AAC@>>:><@@B?B>>>>>>A=AA?ABB?BB>BBB8??;;:4<7818?DDE/;;7;>??A@;;;;>;>@@A<A=A@>>>;>AA@@@A<A<@@@8?CD?C@@@000::;;=ABBB>>>AA@@<>===@;?>?:787>:::1;===
@ATNG8:01205:04892
GATGGTAGGTGCACATGAGTGTATCCAGAAGATCAGGAACTCTAGAAGAATTCAGATTTTAACACGATAGTAAACGTAAAAGAAGGTTTACAAGACTCACGTTAACAATATTGCAACAGTACGCACTCAATCGAAGCGCAGTAAGGATGGCTAGTGTAACTAGCAAGATACCACGAAGCAAAGAAAAGAAAGTACGCTATTAACTATTAACGTACCTGTCTCTTCCGAAACGAATGAGTACGATGAGAGATGCTCTCTCTACCATCGAATCACGAAAGTCT
+
::<<8===8<666<>>>>@995;:98>@@7?@A@?>8?:9::ADCB?BA=@:@??;;;;6;>BBBCCCBBBBC?BB;;;;.9B9>2;;/999.4444=84/06;*/0)/;937686;9:888??@>?>B?AA??;>>=>?=97275<<<9=BBA==>A<@<;;=>05822206625-5977,2222&222'275556777.5.3...(.(.3337289555996;6;;@6;@B>=>>=>@<>@@>A<::875<;;=?:;88=277>::5:>>898>1<///
@ATNG8:01211:04918
GATGGTAGCTCACGTACGTCACACGTACTCATTCGTTTCGGAAGAGACAGGTACGTTAATAGTTAATAGCGTACTTCTTTTTCTTGCTTTTCGTGGTATTCTTGCTAGTTACACTAGCCATCCTTACTGCGCTTCGATTGTGTGCGTACTGCTGCAATATTGTTAACGTGAGTCTTGTAAAACCTTCTTTTACGTTTACTCTCGTGTTAAAATCTGAATTCTTACTAGAGTTCCTGATCTTTCTGGACGACGCGCACTGACACTACCATCGAATCACGAAAGTCT
+
6:@@;?CCCBBC;;6=;;@CCCCCBCCBCCBB?BBBB>BD@DABBCBCCCADDCAA?B9;;CC@C?BBCABBBBB>CDCAD1@@399887&7:996;<;6=B=@@BAAA>ABAABB;;78@A;B=>=><888<4<?>>9=?AA?=9=AAAAAA@??8:8<:@A7;7:>@@A@=<9796566'54;66666(5:<;=7==?;<>8:8A;@@@5>>>=><@<@@<???>;::<8;8<;<=9::3:AA=@@>>>>>???;;;CBB<;;@<>;;;F<@???:::3;>>?
@ATNG8:01212:04881
GATGGTAGTAGTACACTAGTCATACCAGAAGATCAGGAACTCTAGAAGAATTCAGATTTTTAACACGAGAGTAAACGTAAAAAGAAGGTTTTACAAGACTCACGTTAACAATATTGCAGCAGTACGCACACAATCGAAGCGCAGTAAGGATGGCTAGTGTAACTAGCAAGAATACCACGAAAGCAAGAAAAAGAAGTACGCTATTAACTATTAACATACCTGTCTCTTCCGAAAACGAATGAGTACTGTATCTATGTGTGCGCTACCATCGAATCACGAAAAGTCT
+
=00/)/9777:555<555<554:49.5;;6@BBBBEAF8;;B594:6;;5;7:<;88>>>,;188<@??;?>:?99<99599$5<6<8=>>2><;7;B;@?BBA@=@<9949>>=ABABCDBAAB@@@DCBB@AABC@BBBB@@::6;>AAA>@@CAABBB?BCB@@>;00,0006>:-//)///3.....$.;2555766879287;9;;.5.277999=>>>?@@;>:8988)886/6=>=?=565;?>@@D==87///5536958=7.-)--------&/733
@ATNG8:01212:04914
GATGGTAGCGCGACGAGCGTAGACCCAGAAGATCAGGAACTCTAGAAGAATTCAGATTTTTAACACGAGAGTAAACGTAAAAAGAAGGTTTTACAAGACTCACGTTAACAATATTGCAGCAGTACGCACACAATCGAAGCGCAGTAAGGATGGCTAGTGTAACTAGCAAGAATACCACGAAAGCAAGAAAAAGAAGTACGCTATTAACTATTAACGTACCTGTCTCTTCCGAATCGAATGAGTACCTCTCAGACGCTCGTCCTACCATCGAATCACGAAAGTCT
+
55=>:>CCCBDCCCBBAABFGCBBB>BCC?CCCCBB?B@BBCBBAA?CC?B?BB==?CFC3A>ABDCCBBA>=<7=??AAAA2BC@CACCC;DED?CCCBBBCCD@C?CC?BBB?BCAABBBBBCCCDDDDC?CCCD?B@@@BCBB>C?BAA>ADBCAAAB@BA@ACC@BB>999399AAA9AA@<@@@@A2@=9@///==?=?5:5;>==8=9=ACBB?CCAAAAA>A?AD@B????BB???BC?CBBBCBBBBB>>BBB@@AA8=878><AAAA99929999
@ATNG8:01176:04936
GATGGTAGTGTCATATGAGAGTGTGTACTCATTCGTTTCGGAAGAGACAGGTACGTTAATAGTTAATAGCGTACTTCTTTTCTTGCTTTCGTGGTATTCTTGCTAGTTACACTAGCCATCCTTACTGCGCTTCGATTGTGTGCGTACTGCTGCAATATTGTTAACGTGAGTCTTGTAAAACCTTCTTTTTACGTTTACTCTCGTGTTAAAAATCTGAATTCTTCTAGAGTTCCTGATCTTCTGGTATGACTAGTGTACTACTACCATCTAATCACGAAAGTCT
+
@@BH?CCB@;::CBABBCCCBBBBBBCCBBBB?B;:;9;B@C@DDBBBCC@CBCBA>A:CCCE@D>ABBCB;;;B<;<<;.4@29999):?;:9;DC?CC;;;CCED@CCBCBBBC@CEC@C@BCCCBBAA=AABB@CBBBCHDCCCCCCDCBC@;:;@CCAD@BBBA@ACBC@B;;;;6;>E<;;;;;*;@AAB=BBBBBBA@@C4;;;;*;BB;;:;@CB?BBC;;;D=A=@BBCBB@BCDADDFIBBBCCGCCCEDDDDBB>A@@@A>AAA@ACE@ECA@
@ATNG8:01178:04960
GATGGTAGCTCGCTGATGATATCTCCAGAAGATACAGGAACTCTAGAAGAATTCAAGATTTTTTAACACGAGAGTAAACGTAAAAAAGAAGGTTTTACAAGACTCACGTTAACAATATTGCAGCAGTACGCACACAATCGAAGCGCAGTAAGGATGGCTAGTGTAACTAGCAAGAATACCACGAAAAGCAAGAAAAAAGAAAGTACGCTATTAACTATTAAACGTACCTGTCTCTTCCGAAACGATGAGTACACACTCTCATATGACACTACCATCGAATCACGAAAGTCT
+
55<>8<<BB@566;==<=;;<>>A<:>;7277///::4:6:::555<7<=7;78828338787#317/////669:9167444444#45.5.555&555.5//:/----(/7::6;<>:;@@BCCCCIIGEAAACC>AB;;7:BB=@@::3;=A::49CA@AC5878??;;@9>?;==93733333&37;5789999%977(3338;9522+2+2222+22'28;:<7;;>>=9928699=7:??@BBBAAAAAAAAAA??>:AB>>::3336:888=8::;::>>6>>:9
@ATNG8:01179:04948
GATGGTAGGCGTGTGAGAGTCTGCCAGAAGATCAGGAACTCTAGAAGAATTCAGATTTTAACACGAGAGTATACGTAAAAAGAAGGTTTTACAAGACTCACGTTAACAATATTGCAGCAGTACGCACACAATCGAAGCGCAGTAAGGATGGCTAGTGTAACTAGCAAGAATACCACGAAAGCAAGAAAAAATAAGTACGCTATTAACTATTAACGATACCTGTCTCTTCCGAAAACGATGAGTACGATGAGAGAGCTCTCTCTACCATCGAATCACGAAAGTCT
+
BBBC@C>C@C@@@CBBABAB@@;;66??@BBAA;9.4.49;@@9;4994;2:??9989-7:;=>BBA@A??<@??>AA@@000-07<<</;;<859555<<;;8;8<<8<??<???@A@@@AAACDBCCC@BCBB>A@CCBBBB?C?B@@=@BBBCAAA?A@:::@=A@<@BB999BAA9A9920:::::%:=90//78=>>?<?=:9996;7;99:9<39:<=8789:6/---)-------/.556...63335776665522.(....3.3566;<B<BB@B
@ATNG8:01187:04975
GATGGTAGTGCGTGAGAGAGAGACCCAGAAGATCAGGAACTCTAGAAGAATTCAGATTTTTAACACGAGAGTAAACGTAAAAAGAAGGTTTTACAAGACTCACGTTAACAATATTGCAGCAGTACGCACACAATCGAAGCGCAGTAAGGATGGCTAGTGTAACTAGTAAGAATACCACGAAAGCAAGAAAAAGAAGTACGCTATTAACTATTAACGTACCTGTCTCTTCCGAAACGAATGAGTACTAGAGAGCACACGTGTCTACCATCGAATCACGAAAGTCT
+
<<BB?BBBBDCCCCCCCCCFGC9994:BA?CABBBB?B?BCCCBBC@CC?C?BBBBBBBB3B@BBBABBCDBBB=AAABEEE5CB?B?AAA:BBB@BBCBFCC;;;;AEL@BBC?BBCBBBCCCCCCCCCBB@CEAA?ABBCCCAA<A?BAA?B@>@>000<@AABCC@AA>ACC?AA8::29<<;@BAAB3BC@CA@ABBA?@7:7;>AA3818>A@A=AB@@@BB?B?DBE@DAA>@@?CCBBABBCBBBBBBBBBBBBBABB@B;;;><@@ABAA@<A999
@ATNG8:01166:04994
GATGGTAGCTCTGCTCTGACTCTCGTACTCATTCGTTTCGTAAGAGACAGGTACGTTAATAGTTAATAGCGTACTTCTTTTTCTTGCTTTCGTGGTATTCTTGCTAGTTACACTAGCCATCCTTACTGCGCTTCGATTGTGTGCGTACTGCTGCAATATTTGTTAACGTGAGTCTTGTAAAACCTTCTTTTTACGTTTTACTCTCGTGTTAAAAATCTGAATTCTTCTAGAGTTCCTGATCTTCTGGTATACACACTCGCTCGCTACCATCGAATCACGAAAGTCT
+
@@:<6<<:666<<====>>>>==;;;55;;4505:;:4<<<=?A@@@CAA<@;@9;2;=>::@;A=?B@;;;;<;454444$4969:;=4;555.555.5<49;;<<<5<///////)/9<8>8>>=5555505<<<?CBBBBB;;:@?A@;::=;?999)9;7=9>=<<<::55.55<<<+:.5.5;>>>+<<5555&59:999;:55.5999(544994979>::==:9<85:;@>>;??<?AAA@CBCDCCCAA@@;;::9?::4:?===9>?A@@B@<@@@A
@ATNG8:01167:05013
GATGGTAGGCGACATACATACGCGCCAGAAGATCAGGAACTCTAGAAGAATTCAGATTTTTAACACGAGAGTAAACGTAAAAAGAAGGTTTTACAAGACTCACGTTAACAATATTGCAGCAGTACGCACACAATCGAAGCGCAGTAAGGATGGCTAGTGTAACTAGCAAGAATACCACGAAAGCAAGAAAAAGAAGTACGCTATTAACTATTAACGTACCTGTCTCTTCCGAAACGAATGAGTACGTGTGCGACGTGTCTCCTACCATCGAATCACGAAAGTCT
+
55:939AA=A@A@DCCDCCCBBCCC@BBD@CCCDBB9;;;CCCCCC?AA>@?ABBBDDDD3C?CDDCCBBBCCC>CCCCCCC5CC@D@CCC<CCC@CCCBABD:;7;@BA?BCC@CCBCCCCCBBBCBBBEEACCBB?CBCABC??<ABDA@?@FCCDBBA@CCCBBB?BB?BBB?A@@@?:@@>;<<>?>.?A?C:99DCCDD>B?BCB?:=:=?BBC@BBBBABC?C?BBB=B@?=@ABABBBBBBAA@CCCCAAAAAB?CBB?BB?@@;>>CCCCC>C???
@ATNG8:01171:04992
GATGGTAGTAGTACACTAGTCATACCAGAAGATCAGGAACTCTAGAAGAATTCAGATTTTTAACACGAGAGTAAACGTAAAAAGAAGGTTTTACAAGACTCACGTTAACAATATTGCAGCAGTACGCACACAATCGAAGCGCAGTAAGGATGGCTAGTGTAACTAGCAAGAATACCACGAAAAGCAAGAAAAAAGAAGTACGCTATTAAACTATTAACGTACCTGTCTCTTCCGAAACGAATGAGTACTGTATCTATGTGTGCGCTACCATCGAATCACGAAAGTCT
+
5>@@<BECBBBCCCCBBBCC>CBBB?CCD@AB@BBB?C@CCCDEBB@BC@C@BBBBBBBB3B>??@DCBBBDFF=AABBEDF5CC?B6;;;6;BB?B<;:@BAAB>B?BB?BAA>AAAABBBHCBBDCA@@C?DEAA>@CAA@@??;A>BAA?BBBAFFBB?BBAA@B=AA=AB?8?>7899*9=>;99::::%:<98;8:A><<9057(79><0605;;;:=@@>=>?B>B9BBA;>7717@ABCBBCCDAAA@??BBEBB?==>>@<==:::5;<::99:/9989
@ATNG8:01174:04999
GATGGTAGACACGTGTGCTCTCTCGTACTCATTCGTTTCGGAAGAGACAGGTACGTTAATAGTTAATAGCGTACTTCTTTTTCTTGCTTTCGTGGTATTCTTGCTAGTTACACTAGCCATCCTTACTGCGCTTCGATTGTGTGCGTACTGCTGCAATATTGTTAACGTGAGTCTTGTAAAACCTTCTTTTTACGTTTACTCTCGTGTTAAAAATCTGAATTCTTCTAGAGTTCCTGATCTTCTGGGATGTGTGCGCAGTGCCTACCATCGAATCACGAAAGTCT
+
59<<:?CCDDB;;5696<>>==BBCC;;;;99ACDDD?CB@CABBCBBBC?BEE@?=?@BBBB?B?BBBCBBBBC>A@AAA/AB?BBBD>@A??;??@<:95:@@AAA>ABCBB@@@<;;;=B<?>>>?=>=:=AAD:==>>=@==>>>>?;;;A<A@B;>?=B=>=>A>>====BAAAA5A7;7;BCAB/@>>=<5=778>BBAAA5::::+;;;=>5;5;@;@>>>@@B=A=A@@@@@;<::919///9==@@@@>>>A<>?@<@@>>><@@@ABAA:??@?
@ATNG8:01176:05016
GATGGTAGTGCGTGAGAGAGAGACCAGAAGATCAGGAACTCTAGAAGAATTCAGATTTTTAACACGAGAGTAAACGTAAAAAGAAGGTTTACAAGACTCACGTTAACAATATTGCAGCAGTACGCACACAATCGAAGCGCAGTAAGGATGGCTAGTGTAACTAGCAAGAATACCACGAAAGCAAGAAAAAGAAGTACGCTATTAACTATTAACGTACCTGTCTCTTCCGAAACGAATGAGTACACACTCTCATATGACACTCCATCGAATCACGAAAGTCT
+
>>>B:>=B=>?<666;;<@>0///)/794:ACBAB?B>ABBCCCC?@A>A>ABDECDDC1B?ABBBCCBBBBA9@9;;<;<)<@;>595)5:<7;;;A<<<<@:>:>>:>??;AA@@@ACBAAACCLCBB?BB@@=@ABBBC;:9;?CBB@BBCBAD@@>??@?DC?@@=?B@6>>@@@:>?@=@BBAB3BB?CBBCBB>?>6;5;<::396;@BBB@CB:99BB<?<=>>9==@;@ABABAAA@@??997<<BAB@@A;><=B777A>@@@A;;<6;B@A
@ATNG8:01177:05010
GATGGTAGCTATACGTATATCTATGTACTCATTCGTTTCGGAAGAGACAGGTACGTTAATAGTTAATAGCGTACTTCTTTTTCTTAGCTTTCGTGGTATTCTTGCTAGTTACACTAGCCATCCTTACTGCGCTTCGATTGTGTGCGTACTGCTGCAATATTGTTAACGTGAGTCTTGTAAAACCTTCTTTTTACGTTTACTCTCGTGTTAAAAATCTGAATTCTTCTAGAGTTCCTGATCTTCTGGTATGACTAGTGTACTACTACCATCGAATCACGAAAGTCT
+
DBBB@BCCCABBBBCBCABCCCC@<<>>>><A>ACCC>BB=A;@@@A;;9:>?A<?8A6:5;>5>;:???995;<799::9';<133787.7:994:<B<@A=A@AABB?BBB>>?CB<;;@;>:>>>>>>=A=@>>>=A@@;;;>????>>>88847661//(/677<665::8.22A;A.>29.66<<</=>===188<=======89==<,9///=7>5>>=A>?>@@@;>;>BBA>>;>>?<AAAA?===A;;;A;;;;;;=9=>;;;:>;;;;;;1;A?:
@ATNG8:01183:05018
GATGGTAGAGAGACTGTAGCGCACCCAGAAGATCAGGAACTCTAGAAGAATTCAGATTTTTAACACGAGAGTAAACGTAAAAAGAAGGTTTTACAAGACTCACGTTAACAATATTGCAGCAGTACGCACACAATCGAAGCGCAGTAAGGATGGCTAGTGTAACTAGCAAGAATACCACGAAAGCAAGAAAAAGAAGTACGCTATTAACTATTAACGTACCTGTCTCTTCCGAAACGAATAGTACTGCGTCTCACTCTCGCCTACCATCGAATCACGAAAGTCT
+
59@@;?DEBBBBBBCBCCCCDCCCC>CCB?B@@@BCAC@CCCCBBB@BB@B????@AAAA2B@BBCCCCAAABC<B@ABBAB2BC?B@CDC=CCC?CCBBDDC998<@CG@BBB@CCDBCBBBBCCCCCCAA?ADAA@BCBBAABB>B?BAB@ADDCCAAC?AAAABB?BB@AA@:??999+9>>;@@@AA2@D@B;;;AAAAA8;7;?>>1818?AAA=@@@@@::6:?@?@9@??8?@?@AABBBBBCBBCCBBBBAA>ACC@C@@@B@DC889@@9@???
@ATNG8:01185:04994
GATGGTAGACATATCGTACTCTCTGTACTCATTCGTTTCGGAAGAGACAGGTACGTTAATAGTTAATAGCGTACTTCTTTTTCTTGCTTTCGTGGTATTCTTGCTAGTTACACTAGCCATCCTTACTGCGCTTCGATTGTGTGCGTACTGCTGCAATATTGTTAACGTGAGTCTTGTAAAACCTTCTTTTTACGTTTACTCTCGTGTTAAAAATCTGAATTCTTCTAGAGTTCCTGATCTTCTGGATATGAGTGACTCGTGCTACCATCGAATCACGAAAGTCT
+
59BB;?BCBCDCCBCCCCDHGBCBDCCCBBBC@CBBB=BD<?=@BAABBB?BBBBB@C?BA@A?C?A>??CCABA?ABFDD3990:?76.600/6<;=;<>;>AAAAB??@@@AAAA=D>?;@<@@@@===?=AA@@9<=AA@?@?>>>@@>>>A<>==<;:7:<@BAAA??AA9??AAB5A59199888)9=:::6:BA?@?@>=<18878(8=?@A<A=>>:>@@A>>>=A=DD@@==:>>A=AA@@@?>>>B@>>=@@@A@@<@@@@A<>>@@@@D:A?>@
@ATNG8:01185:04998
GATGGTAGTATCTGCACACTCTGTCCAGAAGATCAGGAACTCTAGAAGAATTCAGATTTTTAACACGAGAGTAAACGTAAAAAGAAGGTTTTACAAGACTCACGTTAACAATATTGCAGCAGTACGCACACAATCGAAGCGCAGTAAGGATGGCTAGTGTAACTAGCAAGAATACCACGAAAGCAAGAAAAAGAAGTACGCTATTAACTATTAACGTACCTGTCTCTTCCGAAACGAATTAGTACACATCGTCGTGTCGTGCTACCATCGAATCACGAAAGTCT
+
:?CC@CBBCCCCCC@@ACCCCDCBB?BCDACCBBBC@B?CCCCCBB@BB?A?BB:9:AAA2A>BCDCDECFBB@9??:;;;;*;@<@=BBB<CEHGCCCCCFF:98;ADD@DCC?BCCCC@A@DCCCCCBBC?CCBB?BBCCBB@@>A@C::;:CCCCCCC?CCCBBB@AB=BBB;??@@@<ABA=??>>>.?@?ABAA@<888189<<<=8=8=:@@B8::BBB==8=8==A<=BB>B<>>BBCDBBBABBCCABBCC??;ABB=@>>>A=?=BBBAD?CBBC
@ATNG8:01187:04994
GATGGTAGGCACTGCGCACACATCCCAGAAGATCAGGAACTCTAGAAGAATTCAGATTTTTAACACGAGAGTAAACGTAAAAAGAAGGTTTTACAAGACTCACGTTAACAATATTGCAGCAGTACGCACACAATCGAAGCGCAGTAAGGATGGCTAGTGTAACTAGCAAGAATACCACGAAAAGCAAGAAAAAGAAGTACGCTATTAACTATTAACGTACCTGTCTCTTCCGAAACGAATTAGTACGTGTGACGTACGTGAGCTACCATCGAATCACGAAAGTCT
+
55=>;@CC@C?C;;6;;==BCCDCB<BBC=@@@A;:.95:AC@@?C@CC?@=@@@AADBB1@=?AA:;:@00/;5;;99977);<8<<G@@2ABB>CAABBBB@A>@?BB?CCCACDAABBBDDCCBCCCCC@B?@@=@?DDBB@?<@?@@@>AAAAB@A@ABBBCCC@BB>AAA9>>9999*9<<8<<<<=.;;6;;;<==AAA<?:=;>=1818>B;:8:?AABFCAC=@BD>C9979>???BCCBBAAABBBBCBBBBBBBAA<:;;>>188>==>>7>@88
@ATNG8:01188:05018
GATTAGGCGAGAGTGAGACGCAGTACTATTCGTTTCGGAAGAGACAGGTACGTTAATAGTTAATAGCGTACTTCTTTTTCTTGCTTTCGTGGTATTCTTGCTAGTTACACTAGCCATCCTTACTGCGCTTCGATTGTGTGCGTACTGCTGCAATATTGTTAACGTGAGTCTTGTAAAACCTTCTTTTTACGTTTACTCTCGTGTTAAAAAATCTGAATTCTTCTAGAGTTCCTGATCTTCTGGTGAGATATGCATGATGCTACCATCGAATCACGAAAGTCT
+
BBD?CBACCCBBCCBBBB;69C@CB@A00,0>>:3<B>B>BBBBBBD@DBBAA?A@CCCFAIAGCCDDCCBB?BAA@A0A?4;:;;07AAC=BAB>BA=@@BC;::;CBBBBBB?BBB<@<>>>@@@AC@BBBB?BB@@BBBBAAAA@;:;?<===<@@=@=AAA>>>A8838>>AB5?;?:>>>>>/>@@@D9@@???===>>7====='=:;;@<A=@A7::>==<><?;?A:;;A:=>@<>==B;;;>>B@@@A?;;7795///7717=A@@>@6@=7/
@ATNG8:01194:04980
GATGGTAGGACGAGCGTCTGAGAGGTACTCATTCGTTTCGGAAGAGACGGGTACGTTAATAGTTAATAGCGTACTTCTTTTTCTTGCTTTCGTGGTATTCTTGCTAGTTACACTAGCCATCCTTACTGCGCTTCGATTGTGTGCGTACTGCTGCAATATTGTTAACGTGAGTCTTGTAAAACCTTCTTTTTACGTTTACTCTCGTGTTAAAAATCTGAATTCTTCTAGAGTTCCTGATCTTCTGGATACACTCATGTGCACCTACCATCGAATCACGAAAGTCT
+
55>>:>BB?BBB@@@@BCBBBCCC?BBBBCCC@C???:@C@C@CCCC@@@=@CCBB?B@CDCC@C?BCCCCCCDD@CCCDD5CB?BBBC=CCFC@DCC?::6;@AABB@BCDDC????AAA>A>BAA@AAAA<BBCC<A@@=>>AABACCB>;:B=>>><@@<@=A>>>ABA@@;???DD5B<C=?=<<;,:=333)--7---7::<5;:;:.5=>AC;B9;<8;@@A;;;=D;??B@@@:>=B=AAAAB:;;AAA@@>>><@AA<@766?=A<<<9881888/
@ATNG8:01194:04995
GATGGTAGCTCGCTGATGATATCTCCAGAAGATCAGGAACTCTAGAAGAATTCAGATTTTTAACACGAGAGTAAACGTAAAAAGAAGGTTTTACAAGACTCACGTTAACAATATTGCAGCAGTACGCACACAATCGAAGCGCAGTAAGGATGGCTAGTGTAACTAGCAAGAATACCACGAAAGCAAGAAAAAGAAGTACGCTATTAACTATTAACGTACCTGTCTCTTCCGAAACGAATGAGTACTACTCTCAGAGACACACTACATCGAATCACGAAAGTCT
+
<=CD?BBBBC@CCCCBBBBCCCCAA=ABB=ABAAAA4:69@?ABAC??A=A<@ABBBDCA+<7===@?@//0;;3///7777'7729.555&59>266A;;;<<?;A=@?;?;:2:A;9;DAAADCBBBBCE@???B=@@@>@>?A?@;=00+0@0000:97=CBA<B7A@?998<>@::9,9??398@?@.><=BBDAAAAAB<@6;;==8<8==AAA>AAAAACD;?9>??9>?C@CBABBBB@A@>>?@999<>>=888555:885505778<:<34333
@ATNG8:01197:04986
GATGGTAGAGAGACTGTAGCGCACCCAGAAGATCAGGAACTCTAGAAGAATTCAGATTTTTAACATCGAGAGTAAACGATAAAAAAGAAAGGGTTTTTACAAAGACTCACGTTTAACAATATTGCAGCAGTACGCACACAATCGAAGCGCAGTAAGGATGGCTAGTGTAACTAGCAAGAATACCACGAAAGCAAGAAAAAGAAGTACGCTATTAACTATTAACGTACCTGTCTCTTCCGAAACGAATGAGTACGATGAGAGAGCTCTCTCTACCATCGAATCACGAAAGTCT
+
//9939:AAA<A@;;;;=>?@>>C@8BDC@CB<99505.4<=595B7;:49677333333$33989:::888877.733339999$333(33(3;;;)3339.7555565556-5.55355505668>BCBBBBAA;:;A?AAAB?A:::899?;?;@::6;BBCBEBB?BCCC==;=C>;<<278;<;3<7818<<<<.;96:///=<??@<@>@??D;@=ABCBC@CB<;;BB?A?BA@;A??=?BBBBBBBBCCBAAACCB@@@@@@???=A<<;@=AACDAAA<A::9
@ATNG8:01198:05024
GATAGATATATGCACGCTCTACCAGAAGATCAGGAACTCTAGAAGAATTCAGATTTTTAACACGAGAGTAAACGTAAAAAGAAGGTTTTACAAGACTCACGTTTAACAATATTGCAGCAGTACGCACACAATCGAAGCGCAGTAAGGATGGCTAGTGTAACTAGCAAGAATACCACGAAAGCAAGAAAAAAGAAGTTTCGCTATTAACTATTAACGTACCTGTCTCTTCCGAAACGAATGAGTACACATCGTCGTGTCGTGCTACCATCGAATCACGAAAGTCT
+
9:9;<;;;ABBCCICCCABB;;49@B=@@BA;;6;;AAAA@@@<?A>A?C@>89999$71;;>@>784=;A;<7;9<<<)==7;9;@@9BCB@B::;9@@9::,9<?@;BBB6::@=??==@@996>@BB@CBCE@BBCDCCCB?C@C;;8;BCBBBCL@;:::::=ABABBA=@<977)3884>BBBBC'?>;899+9???=>7<9@??><A<A??>=8==;;;===A=ADD;@??;;;;889?A@@BBBB@??BB???A>>?D=A?BBB?BBA=;>>7@=>=
@ATNG8:01199:05014
ATGGTAGCATCATGCATATCTCACCAGAAGATCAGGAACTCTAGAAGAATTCAGATTTTTAACACGAGAGTAAACGTAAAAAGAAGGTTTTACAAGACTCACGTTAACAATATTGCAGCAGTACGCACACAATCGAAGCGCAGTAAGGATGGCTAGTGTAACTAGCAAGAATACCACGAAAGCAAGAAAAAAGAAGTACGCTATTAACTATTAACGTACCTGTCTCTTCCGAAACGAATGAGTACGTGTGCGACGTGTCTCCTACCATCGAATCACGAAAGTCT
+
5:=7<?@ACDCC@BACCBBBBCCF@CCC@CCC;;69>9;@@;:9A?BA>A@???AABBB+B?BAAAAACCEDD:@>;;;;;*4?9@9CCC;DCD@BCCCCCC@@?A@CE@EDE@CDCABBDCCCCDDCCCC=A@::7;A@@DC@@=@@C@@@ACCCCCBB?ACDFBB@AA<@BB<@@:::,9>>;9:::99%9?;?:8:BCD>?5735<AA:?;?ADDDABECCBBB>C>A@@9@::89BCCBBABBBBBBBDCBA>@>==<?>>;>?=>>=AACGBA@9@::9
@ATNG8:01204:05024
GATGGTAGGAGACACGTCGCACACGTACTCATTCGTTTCGGAAGAGACAGGTACGTTAATAGTTAATAGCGTACTTCTTTTTCTTGCTTTCGTGGTATTCTTGCTAGTTACACTAGCCATCCTTACTGCGCTTCGATTGTGTGCGTACTGCTGCAATATTGTTAACGTGAGTCTTGTAAAACCTTCTTTTTACGTTTACTCTCGTGTTAAAAATCTGAATTCTTCTAGAGTTCCTGATCTTCTGGCGCTCTGTCACGTCTGCTACCATCGAATCACGAAAGTCT
+
69>>:=BC@CCCCBCB@A@AGFDGCBBBBDAA?BCCD>CC@C@AAABBCL@DCBBB@F?@@BC@D>AABBABA<A<?<;;;';8288>F@BBAB=??A>BB@B@AA8749BAABBBC?@@@<A<?:::><<<=A@@?=AAAAAA@@@>>>>>@@A7;;;=AA;>:>ABDAAABB;??@A@5@:=:>;===,;;///*//<<==<>::18888(8:::A8;7;K=BBBBA==:><??ACDB;@@@;>:::??@@@:;;@?@?@D@@<@:::=:=>BABBB>BBBC
@ATNG8:01205:05017
GATGGTAGATATATGCACGCTCTACCAGAAGATCAGGAACTCTAGAAGAATTCAGATTTTTAACACGAGAGTAAACGTAAAATGAAGGTTTTACAAGACTCACGTTAACAATATTGCAGCAGTACGCACACAATCGAAGCGCAGTAAGGATGGCTAGTGTAACTAGCAAGAATACCACGAAAGCAAGAAAAAGAAGTACGCTATTAACTATTAACGTACCTGTCTCTTCCGAAACGAATGAGTACGAGAGAGCACACGTGTCTACCATCGAATCACGAAAGTCT
+
6@DEADBBBDCCCBCCBACCDCBCC@CCC@CDCCBB@B@@@@:::A?BB?BAEDBBBBAA2A?BCCCCCCCBBA;@?;;;;5;DC=@>@BC8BBC@CCBBFCC;;6;>@@=@BB?CCCCDBBBCDCCCBCCC@CDBB?A@AA:99D?C?CAA>@CBBBCCCABBCAAA?BB>>>>=A>>>D>@@>;99999(9@;A99:B@@@D8;7;A>>6;7;AFA@?@CBB@@@@C@CCC>C@@>@AACABB@>>DCBBBBBA@AA99:?BB>@????>?AA?A@C=C<<;
@ATNG8:01208:05005
GATGGTAGGCGACATACATACGCGCCAGAAGACAGGAACTCTAGAAGAATTCAGATTTTTAACACGAGAGTAAACGTAAAAAGAAGGTTTTACAAGACTCACGTTAACAATATTGCAGCAGTACGCACACAATCGAAGCGCAGTAAGGATGGCTAGTGTAACTAGCAAGAATACCACGAAAGCAAGAAAAAGAAGTACGCTATTAACTATTAACGTACCTGTCTCTTTCCGAAACGAATAGTACCTCTCAGACGCTCGTCCTACCAACGAATCACGAAAGTCT
+
ACCD@DBB?@@@BBBBCCCDCCCBB?BCC@BBECCAD?BBBCCCC?AA?C@CC@98889):;>AABBCBBBCB@BCCDEED2DE@D@CCC=GGGACBBBCCCAA>AACC@CBB?BBBBBBCCCCCBBBCCC@CCCC?BBCCBBAB>B?CCC?AACCCCCB?BBBBBB?BB>AAB?BBBBC=@?=999::9(9@:A;;;AABDD;?<?@??<?;?@C??<?@>>>9::59@CCD=BBB?BBBBBB?BBBBBBCA?@?AAAA=A;;7:<@@@=A>>>>>=5>;;;
@ATNG8:01209:05020
GATAGCTATACGTATATCTATGTACTCATTCGTTTCGGAAGAGACAGGTACGTTAATAGTTAATAGCGTACTTCTTTTTCTTGCTTTCGTGGTATTCTTGCTAGTTGCACTAGCCATCCTTACTGCGCTTCGATTGTGTGCGTACTGCTGCAATATTGTTAACGTGAGTCTTGTAAAACCTTCTTTTTACGTTTACTCTCGTGTTAAAATCTGAATTCTTCTAGAGTTCCTGATCTTCTGGAGATACACATGATACTCTACCATCGAATCACGAAAAGTCT
+
>>>DCBCBBB;;6ABABJGCBDBBBBCAA?ABEJ>CDAK@BBCCB;;7;BBAA>A?BBBC@C@CCCCCC===9?;;;:)<=,337717;<C=??@?A@=;;@;;;0/0??@ABB=?@@=B=BC===?@@=@???588==>=>??@AAA???A8:;;8=>4;5888>?>?>>::9999.94;4778:9)8=:9:1978876<><>1878'299994949959=888996=59@@@@@<@@@=>>>@@???BBAA?==<=<::3888=B7;;??@@@@5@AAA
@ATNG8:01212:05012
GATGGTAGCATCATGCATATCTCACCAGAAGATCAGGAATCTCTAGAAGAATTCAGATTTTTAACACGAGAGTAAACGTAAAAAGAAGGTTTTACAAGACTCACGTTAACAATATTGCAGCAGTACGCACACAATCGAAGCGCAGTAAGGATGGCTAGTGTAACTAGCAAGAATACCACGAAAAGCAAGAAAAAGAAGTACGCTATTAACTATTAACGTACCTGTCTCTTCCGAAACGAATGAGTACGATGAGAGAGCTCTCTCTACCATCGAATCACGAAAGTCT
+
55;@7;CBBBBAA@?@;<<;;;===9=??7;<::==+0+//::=>AA88:9:7;<555;<;):4333<;88333913355<<<+<<7<.444&4::;<5565<<996;7>;:@BA=BB;::B=B?>@@@?<A@@D;;;=A@A@A@@@>A>@:949@@@ABBB695;5547;=:5533993333&377188=>>+;;8;;<888@@@<;:>AAB:=9=;A@@@BCCCB@@=@?A@A;A::69A@???@@@???ABAAAABAA=@AA??6;;;;=8=>A?@@C>E:;:
@ATNG8:01171:05066
GATGGTAGGAGACACGTCGCACACGTACTCATTCGTTTCGGAAGAGACAGGTACGTTAATAGTTAATAGCGTACTTCTTTTTCTTGCTTTCGTGGTATTCTTGCTAGTTACACTAGCCATCCTTACTGCGCTTCGATTGTGTGCGTACTGCTGCAATATTGTTAACGTGAGTCTTGTAAAACCTTCTTTTTACGTTTTACTCTCGTGTTAAAAACCTGAATTCTTCTAGAGTTCCTGATCTTCTGGGCTGCGCTGATATGCGCTACCATCGAATCACGAAAGTCT
+
BCCC?BCD@CBCCD@A@BBBCCCCBBBCCCAA?A@@@<AC@CACBBBCCC@CCA@@=@<@@AB@B?BBCCBDCA@=@ADDD3BA>A:9923;;?=BAB?BD@?>?B9949BBBBB?;6;>?5:5:??::;@B=A>==<?AB===?AA???@666;*///6//+8;@?@AA???A=A@@??2>5;5;?@@@/>>8889)8877?AABAC:AAAA.=9=??;?=@@=AAAA8888<8==@AAD8::=A9@888@;;;AAAAA?>>=??=BBB>=:;::<===6;66/
@ATNG8:01171:05069
GATGGTAGGCGTGTGAGAGTCTGCCCAGAAGATCAGGAACTCTAGAAGAATTCAGATTTTTAACACGAGAGTAAACGTAAAAAGAAGGTTTTACAAGACTCACGTTAACAATATTGCAGCAGTACGCACACAATCGAAGCGCAGTAAGGATGGCTAGTGTAACTAGCAAGAATACCACGAAGCAAGAAAAAGAAGTACGCTATTAACTATTAACGTACCTGTCTCTTCCGAAACGAATGAGTACTATGTAGAGCTCTATACTACCATCTAATCACGAAAGTCT
+
BABB<B@C@BBCCCEBCBCBBCCCC>CCC@DECC@@>@ACBBCBBA>BC@B@CCC@@@@@0@>AAABBBBCBCB<AB??>>>.>@=A=BCC:@@D@ABBCAAABB??=AA=@>>:=@@@B??@@@???@@@@<@ABA:>>?A??==4<6<<@=ABCBBBBB?@;;;BC>A@?ABB?BA997:A?;@@@@@/::5;?A;;;ABB<><>A??:?=AA>@>9>=>><==687:A?9ABB?BCBBAAAABBBBAB>>>BBBCCBCC??;>>>>@<???@@@@:@777
@ATNG8:01176:05044
GATGGTAGCTCACGTACGTCACACGTACTCATTCGTTTCGGAAGAGACAGGTACGTTAATAGTTAATAGCGTACTTCTTTTTCTTGCTTTTCGTGGTATTCTTGCTAGTTACACTAGCCATCCTTACTGCGCTTCGATTGTGTGCGTACTGCTGCAATATTGTTAACGTGAGTCTTGTAAAACCTTCTTTTTACGTTTACTCTCGTGTTAAAAATCTGAATTCTTCTAGAGTTCCTGATCTTCTGGACGACGCGCACTGACACTACCATCGAATCACTAAAAGTCT
+
BBHE@CABBDBBBBBDFGCCCCCBBBBCCEBB?BCEF>DD?B?BBCCCBB@CCB??<@?AABB@C@CCCCCBBBC>AACCC3BB@BBBBB9BCCF9::BACC>99:C??<@BBDCBBB=A=A;A;AAA=?=@@<@@==:=??@><=@DABAA>>>><BBA;??<?<>>>ABAA>>;>??BB5A;?88////(/<333)--3---;<;=07676'2899>5>;<>8>BBB>>>;>:==D?;;5;==8=>;;;AAAAA>>=@;;:<:;4;==>?<?>==8888)8:;=
@ATNG8:01177:05075
GATGGTAGCGAGCGAGTGTGTATACCAGAAGATCAGGAACTCTAGAAGAATTCAGATTTTTTAACACGAGAGTAAACGTAAAAAGAAGGTTTTACAAGACTCACGTTAACAATATTGCAGCAGTACGCACACAATCGAAGCGCAGTAAGGATGGCTAGTGTAACTAGCAAGAATACCACGAAAGCAAGAAAAAAGAAGTACGCTATTAACTATTAACGTACCTGTCTCTTCCGAAACGTATGTACCTCTCAGACGCTCGTCCTACCATCGAATCACGAAAGTCT
+
//:;:;;<B>?A=696666=;AACHACCC@@@@@??2:65>=:::@=??<=>>=4555555#5.5:;///:///:3:999===+;=8<055505CC?;;;A?@@00-03<>;==?;?DCABCBCBCCCBDCAA?ACCC@BBAAD@:;6;>C<<;;CCBCB;;5;;:><><?><>??599AA@;?::3::::::%9<;>BBBBBBBB5978=?A<?=;ACBB@AAABBBE@B?ADD<A;;;@@@??=BBBBBBCCBBACCCF?B@@;>>AA?<AA>==AB:A<;:
@ATNG8:01177:05077
GATGGTAGGCGACATACATACGCGCCAGAAGATCAGGAACTCTAGAAGAATTCAGATTTTTAACACGAGAGTAAACGTAAAAAGAAGGTTTTACAAGACTCACGTTAACAATATTGCAGCAGTACGCACACAATCGAAGCGCAGTAAGGATGGCTAGTGTAACTAGCAAGAATACCACGAAAGCAAGAAAAAAGAAGTACGCTATTAACTATTAACGTACCTGTCTCTTCCGAAACGAATGAGTTCGATGAGAGAGCTCTCTCTACCATCGAATCACGAAAGTCT
+
<>CB?B>C?B?;<D;=9CCCAAABL@LCC@CCE@A?;?;@BB;;<C@CD@B?CBHDDCCD5C@CCCCCBB@:;;7;@@@LFD3BCAC<AAA7AAA=ACBBBBA;;7;=AB?DBC?BCCCCBCBBBDCCCCCC@CCBB@BBBB@@@A?B?B;;6;A@@@GFE@BBA@@?=AA?AA@;>=:9:,7735777777$798374=B>CDC<=>=;?A.818=BAA@A@ACCCD@C?;;;6;BA?BBA??=?BBBBBDCCAABB:99AA@@A<@???@;@>>>??>7>;;;
@ATNG8:01179:05058
TATGGTAGGACGAGCGTCTGAGAGGTACTCATTCGTTTTCGGAAGAGACAGGTACGTTAATAGTTAATAGCGTACTTCTTTTTCTTGCTTTCGTGGTATTCTTGCTAGTTACACTAGCCATCCTTACTGCGCTTCGATTGTGTGCGTACTGCTGCAATATTGTTAACGTGAGTCTTGTAAAACCTTCTTTTTACGTTTACTCTCGTGTTAAAAATCTGAATTCTTCTAGAGTTCCTGATCTTCTGGGCAGACTCTCACACGCCTACCATCGAATCACGAAAGTCT
+
CCCC?B@@=@CDCCCCBBBBAAACACCEFCBC?B@@@@6@@=@?@@@BBCB@CCCBC?B@CBBBAC@CCCABACCC@BBFGG5AB?@BBD;AB;;6;BEADH@BBBBBC?CCC;;;;;9;BB?C?CCBBBCCC@CIBB?CCBBBA@@@B@@ABBAA7;;@<@C?B?BCCBBCCBB@CCCDD;C<@;;;;;;*;C@@A;@AAB;;<BBC@DDDC2@;;;;6;=BB@DCBBB;;7;=@@@@@A=?@AA;ABBCCCC;;;;<<A@7;;A=AAA;;6::AABBC<CB;;
@ATNG8:01183:05062
GATGGTAGTGTCAGTGCGCGTCGTCCAGAAGATCAGGAACTCTAGAAGAATTCAGATTTTTAACACGAGAGTAAACGTAAAAAAGAAGGTTTTACAAGACTCACGTTTAACAATATTGCAGCAGTACGCACACAATCGAAGCGCAGTAAGGATGGCTAGTGTAACTAGCAAGAATACCACGAAAGCAAGAAAAAAGAAGTACGCTATTAACTATTAACGTACCTGTCTCTTCCGAAACGAATGAGTACTATAGACTATCTGAGACTACCATCTAATCACGAAAAGTCT
+
AAAC@CCCCCCCCBBBBBCHCDDAA=ABB?BAABBB?B?BCBBBBC@CC>?=?@@99999)9<AABBBA@@??=5=>;;;;;;%;@>@>BBB9<B@<?C>C=<B;;;0;>B@>B::49?>=BCCCCBBBBCCCB@CB@@<@;::AABB@D@BBF@BBDF@@@C@CAAA?;500+0009==099*7;;8788888%0;9?///88;:::>8<@A@<A=<<ADE>@@AAABB?@>999/99929>?BBFBBBBBBBB???BBDB::9DBB?B???B?A@??;;;;.;A:9
@ATNG8:01190:05065
GATGGTAGCTCACGTACGTCACACGTACTCATTCGTTTCGGAAGAGACAGGTACGTTAATAGTTAATAGCGTACTTCTTTTTCTTGCTTTCGTGGTATTCTTGCTAGTTACACTAGCCATCCTTACTGCGCTTCGATTGTGTGCGTACTGCTGCAATATTGTTAACGTGAGTCTTGTAAAACCTTCTTTTTACGTTTACTCTCGTGTTAAAAATCTGAATTCTTCTAGAGTTCCTGATCTTCTGGAGATATCATCAGCGAGCTACCATCGAATCACGAAAAGTCT
+
55=>;=BBBCCBB@A;@;@>=BBBBBBBBA;;5<AAB=BBAE@CDCCCCD?AAABA=A?BBBB>A>@@@DCCCBB?BCCCC3BB?BBBB>BBBA=@??<>C;?>BCCC?BBBCDBBA??AA<C=CCBBA====BBAA:>>?;;;B>>>AAA:99?8688:;;6;:=BA>==???=??@@@5@:=:>>BBB/??;;:1;>=>>>=<;;5;>>>/>988><>=@B>EB>>>===B=??;;;>9==C5;;===?@BBB===@D@A?>>;=;;;>:>;::8878)8<<:
@ATNG8:01191:05051
GATGGTAGACATATCGTACTCTCTGTACTCATTCGTTTCGGAAGAGACAGGTACGTTGATAGTTAATAGCGTACTTCTTTTTCTTGCTTTTCGTGGTATTCTTGCTAGTTACACTAGCCATCCTTACTGCGCTTCGATTGTGTGCGTACTGCTGCAATATTGTTAACGTGAGTCTTGTAAAACCTTCTTTTTACGTTTACTCTCGTGTTAAAAAATCTGAATTCTTCTAGAGTTCCTGATCTTCTGGGTGCGCTACAGTCTCTCTACCATCGAATCACGAAAGTCT
+
@ABC@BBBBBCCCCCCCDDBCDCCCHCCDBBB@BBBB=BC@C?BBCCCBC@CBBBB=@@BBBB>C8@@BBBBB@?=>BB=C1BB?BB<;;2:00/;@:;8>B?@AABBB?>@@@B<<<:A?A;A:A@>>>@@A<A??A:?>>=?>@>>AA>@;;;A;;>;=><:<:>>>>AAA@>:@@??>1;4:878676(8=88818DAAAFA>;:188888%8=?@@=D;@?=ABBA?==9=;=>@A::7;AAE;==<A>>>@@@A@@><>A??;=8::@<@8::>>=5==<:
@ATNG8:01202:05067
GATGGTAGCATCATGCATATCTCACCAGAAGATCAGGAACTCTAGAAGAATTCAGATTTTTAACATCGAGAGTAAACGTAAAAAGAAGGTTTTACAAGACTCACGTTTAACGATATTGCAGCAGTACGCACACAATCGAAGCGCAGTAAGGATGGCTAGTGTAACTAGCAAGAATACCACGAAAAGCAGAAAAAGAAGTACGCTATTAACTATTAACGTACCTGTCTCTTCCGAAACGAATGAGTACTATGTAGAGCTCTATACTACCATCGAATCACGAAAGTCT
+
44:<8=CCCDCDF;9<CCCBBBBBC=A@@<@BC:;6;C9@@@9933-38287:>994>?=+=6?A<@<3338777.7733333$33,31777+8994::::997222'2.5789996555882228>AAABA@@=@>==;??<9::::4:188?:==8679?A;A>>>>;5894///577/888)8<=:::::)56/5/..86:;?49457772805;DB=?BBBBBBC@BACHF<BBC?CCCAAACBBBBBBB@A@AAABBB>>>A=A>;;;=AAABBBB>BCCC
@ATNG8:01203:05035
GATGGTAGATACTCGCTGATACACCCAGAAGATCATGAACTCTAGAAGAATTCAGATTTTTAACACGAGAGTAAACGTAAAAAGAAGGTTTTACAAGACTCACGTTAACAATATTGCAGCAGTACGCACACAATCGAAGCGCAGTAAGGATGGCTAGTGTAACTAGCAAGAATACCACGAAAGCAAGAAAAAGAAGTACGCTATTAACTATTAACGTACCTGTCTCTTCCGAAACGAATGAGTACACATCGTCGTGTCGTGCTACCATCGAATCACGAAAGTCT
+
<<>B?AB@@:<;;;;;;<CDCCBDD?CCC=ACGEC;:;79>ACEEE?CD@CACBB@?@??0@>BBDCCBCCCCC?BBBBBBB5AD=B4:;;.;BC@CCBABBB;;:;@DDADDG>BACBECCCBBBGBBBBC@CCGD?BBCBCCCB@CAEAB?ACCCDDCD@ABBCCC@??<?@@;?@@@@9@??;:::::(9=:?BBABB@@=*0*0;::*0,/@BBBACC;;;@@?A?BGD?D@A>@BAAECCAA:99BBBBB@A@BBAAAAA>AA::9?AAA>:9:/8==?
@ATNG8:01207:05072
GATGGTAGATACTCGCTGATACACCCAGAAGATCAGGAACTCTAGAAGAATTCAGATTTTTAACACGAGAGTAAACGTAAAAAGAAGGTTTTACAAGACTCACGTTAACAATATTGCAGCAGTACGCACACAATCGAAGCGCAGTAAGGATGGCTAGTGTAACTAGCAAGAATACCACGTAAGCAAGAAAAAGAAGTACGCTATTAACTATTAACGTACCTGTCTCTTCCGAAACGAATGAGTACACATCGTCGTGTCGTGCTACCATCGAATCACGAAAGTCT
+
8<==?BBBCDCDCBBBCCBBBD@@@=?DC@CCBC??>@@CCB?ABB?BB>B?B@A?@@@@.@<@AA>??BDBBB<@@AAAAA0AA?CACDD<CCC@BBBBCBC;;:;@DD@BBC@CCBBBDCCCBBCCCCCD@DDBA?BCCBCBAA<@=A:::;BBBBBBC?BBBCBB?BB=>>>489ACC?AAB?BCCCC2AA?BBCCB>>@@<@;@AAA:>:=@BAA?BBAAAAA?A?BAB<BBB?BABBBCCAAAACCCCCBBBBBBBBBBB@B???B@CAAABBB>BBBB
@ATNG8:01212:05078
GATGGTAGAGTACAGTGTAGTAGACCAGAAGATCAGGAACTCTAGAAGAATTCAGATTTTTAACACGAGAGTAAACGTAAAAAGAAGGTTTTACAAGACTCACGTTAACAATATTGCAGCAGTACGCACACAATCGAAGCGCAGTAAGGATGGCTAGTGTAACTAGTAAGAATACCACGAAAGCAAGAAAAAGAAGTACGCTATTAACTATTAACGTACCTGTCTCTTCCGAAACGAATGAGTACTGTATCTATGTGTGCGCTACCATCGAATCACGAAAGTCT
+
884405>=BBCC>;@;=><<BBBAA<@AA=@CDA@A?B@BAA@@@=;?=9=>??:97AAB1B?DBBBCAA@?>>8??@AAAA3@A=A:@@@8@BC@CHCCBB@;:6;?BB?BBB?ECCBDCDCCCBBCCCCC@BBAA>@@BB@??@=A>BBB>AA@AC000=@A@C:95:C<@@@8<<9:929??>BCDED3AB@BCCABAAAA:>:=>>D6;7:@AAA=AC???BB@C@CCD;AAD@@A@BBBBBCB??@BBABB>??>BA>>?<?>;;:<A>>=BDC<?:;;
@ATNG8:01167:05118
GATGGTAGAGTATCATGTGTATCTCCAGAAGATCAGGAACTCTAGAAGAATTCAGATTTTTAACACGAGAGTAAGCGTAAAAAGAAGGTTTTACAAGACTCACGTTAACAATATTGCAGCAGTACGCACACAATCGAAGCGCAGTAAGGATGGCTAGTGTAACTAGCAAGAATACCACGAAAGCAAGAAAAAGAAGTACGCTATTAACTATTAACGTACCTGTCTCTTCCGAAACGAATGAGTACTACTCTCAGAGACACACTACCATCGAATCACGAAAGTCT
+
////+/?BBBDCCBBBCIGCCBBBB@BBCAA@@C@@=@?CCCCCCC?CC?B?@@B9999:*;>CFCHCCBBBB@GFBAAA@@,;:4;5;<;5;BB@BAAABBD?A?@@CC?BCC?CCCCCBBBBAABBBBBB>BBBB>BBB@>>7709<@<?:?BBAAACD?BAACCB>@A=BAA699777.:;;8=>EFD/>>=A;:;::699*/,/;;<1616>BBB?BCBBBBB;@<;;;6;CC?BBBDECDDCCCABBBB???AAABBBBD?AAABB@BBBBAAA:ABBA
@ATNG8:01173:05086
GATGGTAGCTCACGTACGTCACACGTACTCATTCGTTTCGGAAGAGACAGGTACGTTAATAGTTAATAGCGTACTTCTTTTTCTTGCTTTCGTGGTATTCTTGCTAGTTTACACTAGCCATCCTTACTGCGCTTCGATTGTGTGCGTACTGCTGCAATATTGTTAACGTGAGTCTTGTAAAACCTTCTTTTTTACGTTTACTCTCGTGTTTAAAAATCTGAATTCTCTAGAGTTCCTGATCTTCTGGAGATACACATGATACTCTACCATCGAATCACGAAAGTCT
+
?ABC@DDBBCBA;;6<;;?B@@CCCBBBBB@A9?::;.;C>C@AA@BCCC@BBC;;:;?CCDD@C@BBBBAAAAA>BBDDE2BA?BBDC>AAAG?CCC?AC??>??BBC=AACCCBBB?@>>;A:;<;B@???<A@@@=@@>>>??>>>AA???AA=@@@;?><A<BC>>>?AAB=?::::-:7<:>ABBBB(?>///)/;;///999=>3::::,9///=7@3=>>??;;;B=A:==?===///=9==<>BBBB===AAA>>>>>A<@@AAB;@@AA?@?9?>>>
@ATNG8:01173:05113
GATGGTAGCGCACTCAGTAGATACAGTACTCATTCGTTTCGGAAGAGACAGGTACGTTAATAGTTAATAGCGTACTTCTTTTTCTTGCTTTCGTGGTATTCTTGCTAGTTACACTAGCCATCCTTACTGCGCTTCGATTGTGTGCGTACTGCTGCAATATTGTTAACGTGTAGTCTTGTAAAACCTTCTTTTTACGTTTACTCTCGTGTTAAAAATCTGAATTCTTCTAGAGTTCCTGATCTTTCTGGAGATATCATCAGCGAGCTACCATCGAATCACGAAAAGTCT
+
4499056==<<://////555-/-6888--///)4599)555:.554:9998<<4557:4:=>G?C@B;:;>00/0)/////$/96:<==;9=995;=A;9?=<@@@?A=BABCCB@@<@@@=@@D<;;@@99295558=;;;>;;;;;<9566<>8;;<:<<;A:==944459;;5454<<.;8;2/////$/////)5::555555/)/;;<*<///<,/)/=495559:;5:)///////)/45.56><<<>=;;;<<<<<<;;;5;6566.5;;;3333&3:;;
@ATNG8:01178:05115
GATGGTAGCTCTGCTCTGACTCTCGTACTCATTCGTTTCGGAAGAGACAGGTACGTTAATAGTTAATAGCGTACTTCTTTTTCTTCTTTCGTGGTATTCTTGCTAGTTACACTAGCCATCCTTACTGCGCTTCGATTGTGTGCGTACTGCTGCAATATTGTTAACGTGAGTCTTGTAAAACCTTCTTTTTACGTTTACTCTCGTGTTAAAAATCTGAATTCTTCTAGAGTTCCTGATCTTCTGGCGCGTATGTATGTCGCCTACCATCGAATCACGAAAGTCT
+
CCCC@BBBCCBBCBBBBBAAACBBBBDBBB;;8;BBB<AA6:4;;;@>?<6>>>00+/8<=:@8B?BBBCC;;5A;54444$4=8499,94947<>=?BC988DEAA>ADAAABBB@BBB?B<?>AC@@AB?BBBC?BAA=>>A?@?@@@@@??<CCC@GD@C?@@BCCBCCC?C;;;;.;>A>;;;;;*;@CCC=CBDA@ACCBB?BCCC3CBBBB?B@BB@CDBAAAB?B?BBBA??=?BB@CCCBBBBBBCAAABBC?BAA=@999?;>AAA@@@<@BBB
@ATNG8:01179:05104
GATGGTAGACATATCGTACTCTCTGTACTCATTCGTTTCGGAAGAGACAGGTACGTTAATAGTTAATAGCGTACTTCTTTTTCTTGCTTTCGTGGTATTCTTGCTAGTTACACTAGCCATCCTTACTGCGCTTCGATTGTGTGCGTACTGCTGCAATATTTGTTAACGTGAGTCTTGTAAAACCTTCTTTTTACGTTTACTCTTCGTGTTTAAAAATCTGAATTCTTCTAGAGTTCCTGATCTTCTGGGTGCGCTACAGTCTCTCTACCATCGAATCACGAAAAGTCT
+
BBBC@CCBBBBAAADCBBAECCCBBDCBBCAA?ABDE=DC898;CA@?AA@BBAAC?B?BBBB>B>BBBBBA@@@;33333$3717972'23333:994:@9<??CCC@C>>>>>@@<@@@<@<?=<<?==>=AAAA=>@@AAA??@BBA?>>;;5;;@A:8868=AAB>>>B>=9=?>>>2>8=:>>EFD/>?@DD17888808>>>?@9?AAB/A;;;=:=;>>=B=<=>:;5;8==?@@A:==@?8::;@@@@@A:::AAAA===69///6599=<8///)/9:/
@ATNG8:01186:05103
GATGGTAGCTCACGTACGTCACACGTACTCATTCGTTTCGGAATGAGACAGGTACGTTAATAGTTAATAGCGTACTTCTTTTTTCTTGCTTTCGTGGTATTCTTGCTAGTTACACTAGCCATCCTTACTGCGCTTCGATTGTGTGCGTACTGCTGCAATATTGTTAACGTGAGTCTTGTAAAACCTTCTTTTTACGTTTACTCTCGTGTTAAAAATCTTGAATTCTTACTAGAGTTCCTGATCTTTCTGGCTCTCGTAGACAGATACTACCATCGAATCACGAAAGTCT
+
595505A@=<99///:///>=<<<=AB>;>@A9:00>89A4=)////77:::=>==<9<79:9B;@<>?<<;:9771373333#38,33:;39;88-44;2;A>ABBAA@>AAAABB?;7:@D:><>>=<=7776:@@A;5529:::<=<>87799947777??;?<=>>@@@@@@;>:===.=-/-/9;;;,;;666,//89989<55./888)8//+/;5;6@@:==B@????=B<AAAA68716==9<=:::AA???AAA@??@@@A=@@@??:=>AA@AA:A?@>
@ATNG8:01186:05114
GATGGTAGAGTACAGTGTAGTAGACCAGAAGATCAGGAACTCTAGAAGAATTCAGATTTTTAACATCGAGAGTAAACGATAAAAAGAAGGTTTTACAAGACTCACGTTAACAATATTGCAGCAGTACGCACACAATCGAAGCGCAGTAAGGATGGCTAGTGTAACTAGCAAGAATACCACGAAAGCAAGAAAAAGAAGTACGCTATTTAACTATTAACGTACCTGTCTCTTCCGAAACGAATGAGTACGTGTGACGTACGTGAGCTACCATCGAATCACGAAAGTCT
+
5<<@=ABBBA@@=====?@CCECA@7;CB=CAA;;96969AB996B7??=@=::873<<>.?=@A@;:=4//;>>3;///////$/8(3,333&333,3875575..(..3323356999:@CCCCCCCDAAAC?BBBC?B??>BB@@<@?B@@>@CCBACCA=AAB@AB>@@>BBB=@A???8?AA=@AABB2AD@C:9:@>=766(6/8<=B:>:>BBBB@BCBCCCE?@?:::5:BB?BACCBBBCBBBAACCCCBBBAAABBBD?BA@@B@BCA@88729?@?
@ATNG8:01190:05113
GATGGTAGTGCGTGAGAGAGAGACCCAGAAGATCAGGAACTCTAGAAGAATTCAGATTTTTAACACGAGAGTAAACGTAAAAAGAAGGTTTTACAAGACTCACGTTAACAATATTGCAGCAGTACGCACACAATCGAAGCGCAGTAAGGATGGCTAGTGTAACTAGCAAGAATACCACGAAAGCAAGAAAAAGAAGTACGCTATTAACTATTAACGTACCTGTCTCTTCCGAAACGAATGAGTACGAGAGAGCACACGTGTCTACCATCGAATCACGAAAGTCT
+
;>;::;ABBCCCBCCCBCBFC@9:;4;CC>B@A@@@<@=ABCBBCE>BA?B?@@?99888$76?B>ECBBBBBB>AABCFCC3CD>C5;;;&9@@=@AAA@@A9;:;@CC?CBC?BBBBBCCCCCCBBCCDD?BA;;6;@@@BB@?=@@C@@?@CCCCCCC@BCCBBB?BB?BBB=A?889+7==;BBFFE3AA>ABBBBB>>;,-,-799+-*->@@A>ACABBCB?B@BCC>CBB?BABBBBBBBBBCBBBAAAACDCBB?B?=@888C<>>ABA@?9@:::
@ATNG8:01193:05103
GATGGTAGTGCGTGAGAGAGAGACCAGAAGATCAGGAACTCTAGAAGAATTCAGATTTTTAACACGAGAGTAAACGTAAAAAGAAGGTTTTACAAGACTCACGTTTAACAATATTGCAGCAGTACGCACACAATCGAAGCGCAGTAAGGATGGCTAGTGTAACTAGCAAGAATACCACGAAAGCAAGAAAAAGAAGTACGCTATTAACTATTTAAACGTACCTGTCTCTTTCCGAAACGAATGAGTACGTGTGACGTACGTGAGCTACCATCGAATCACGAAAGTCT
+
4:<<=@BBBBBCBBBDFFCAA@00+/795;>@<66059@BB::6>:==>C@AAA???=?,>;@@>898AA???:?BBDEDG0CC@C=@@@7@BEACCCCCCC;;;8;?AA?BBB?BC@@@CDCCCCDCBBCCABBBB?@@@A@@@B?C@CCC?BCBDCECE@???BBB?BB@CCC=@?BAA9?89299:::(9@>999?A?<<=8=<765:=)88,8=BAA?BA@??===6=8=??9===9?<@@@BA???BBBAADBCBCCBBBBBB?BBBA@>A@@@@A@;AAAA
@ATNG8:01194:05095
GATGGTAGGGACATACATACGCGCCAGAAGACAGGAACTCTAAAAGAATTCAGATTTTTAACACGAGAGTAAACGTAAAAAGAAGGTTTTACAAGACTCACGTTAACAATATTGCAGCAGTACGCACACAATCGAAGCGCAGTAAGGATGGCTAGTGTAACTAGCAAGAATACCACGAAAGCAAGAAAAAGAAGTACGCTATTAACTATTAACGTACCTGTCTCTTCCGAAACGAATGAGTACGATGAGAGAGCTCTCTCTACCATCGAATCACGAAAGTCT
+
DDCC?CCCC=CCDCCCCBBCCDBB?BCC@BCCCD>?<@AB;9993;D?B?BCB;:999);=AACCBCEC@??9?@;;===.=@<A>BBB:BBB@BBABBBC8859@BB?BBB?B@@A@=<<AAA@>?AAA9><<<;>>=<<><<8<88:B=???A???@;@AC?BB?CFACBA>BA@@@:AAA=ABAAA2?@=@AABCAAAB@B@BBBB@B?BA???@BA?@>9979?BFF=BCB@CCDC;;<AAAABCABABBAAABBBBBB?CBBBB@BBBBBCC=@788
@ATNG8:01197:05101
GATGGTAGCGCACACATAGATACAGTACTCATTCGTTTTCGGAAGAGACAGGTACGTTAATAGTTAATAGCGTACTTCTTTTTCTTGCTTTCGTGGTATTCTTGCTAGTTACACTAGCCATCCTTACTGCGCTTCGATTTGTGTGCGTACTGCTGCAATATTGTTAACGTGAGTCTTGTAAAACCTTCTTTTTTTACGTTTACTCTCGTGTTAAAAATCTGAATTCTTCTAGAGTTCCTGTTCTTCTGGACAGAGTGTGCAGATACTACCATCGAATCACGAAAGTCT
+
//<<7<AA?BBCBCCCCCCCDCCBBCCCCCAA>:;;;;*;>5@9B@CCCCC@CCABB@C?A@@@;@<@CCCCBCDE@BBBBA0@A<@@CD=CCBBACCI@JC?BBDCCCBEGDDCCCC=BBD?D@CCCCCCCB=@A99949@@BCCCBBBBBEBCBC@CBC@@@>A?BBBCCCBCB=A::::6:>B;:::::;;#;B;;;9;@EEJGIICC=AAAA0ABBBC?A=AB?BBBABBB@B?BBC?CD@CAB@BDCCCAABCCCCCCBBBCCD?CBBBB?CCCCBA@:@999
@ATNG8:01199:05088
GATGGTAGTGTGTCTCTGAGAGTAGTACTCATTCGTTTCGGAAGAGACAGGTACGTTAATAGTTAATAGCGTACTTCTTTTTCTTGCTTTCGTGGTATTCTTGCTAGTTACACTAGCCATCCTTACTGCGCTTCGATTGTGTGCGTACTGCTGCAATATTGTTAACGTGAGTCTTGTAAAACCTTCTTTTTACGTTTACTCTCGTGTTAAAAATCTGAATTCTTCTAGAGTTCCTGATCTTCTGGAGATATCATCAGCGAGCTACCATCGAATCACGAAAGTCT
+
<9965::<::5559999;;99;;;;<;;:<:?5????8@C5:7:?@@D;;:;CCCD@A?ACCCACAECDBCCDBBACCDDE5DC;;;CC=BC;;9;BC=AB?BCC@@B@CHEECCBB@BCD@D@FICBBBBB>AADD=AABBBBCBCCDDCBBBC@B;:7;B?A@CCCCBBBCC=@@AAA7@>B4;:9:9*:BBBE>CCCCCHDCCI@DCCC5CCCCB@B@CC@CCCCBA@>A@CCCC;;:;AC>BBCBCCCCCCCCCCCAA@@@<A@@@C@DCBBBCE>G;;;
@ATNG8:01201:05098
GATCTCTGACTCTCGTACTCATTCGTTTCGGAAGAGACAGGTACGTTTAATAGTTAATTAGCGTACTTCTTTTTTCTTGCTTTTCGTGGTATTCTTGCTAGTTACACTAGCCATCCTTACTGCGCTTCGATTGATGTGCGTACTGCTGCAATATTGTTAACGTGAGTCTTGTAAAACCTTCTTTTTACGTTTAACTACTCGTGTTAAAAATCTGAATTCTTCTAGAGTTCCTGATCTTCTGGCGCGTATGTATGTCGCCTACCATCGAATCACGAAAGTCT
+
::::545=9959<<77//////279;<6=>:>:>?;:5::38::333(3-339939,3,33789<@>:888777$//)/////&/668289;288288333=.33?777BC@B?B@C>>899???@=@@@@;0//?>==?::7:::99<<:<9<69>;<7<<7/0/=88268;;;-538388898(/.8::(/*.222;66655/3555'5../8383/703><;;<<284>9=7846;;<5<8:??:?:9;:666//*/8;5777;;18@=99?>8=:>@
@ATNG8:01211:05098
GATGGTAGCACGAGTCACTCATATCCAGAAGATCAGAACTCTAGAAGAATTCAGATTTTTAACACGAGAGTAAACGTAAAAAGAAGGTTTTACAAGACTCACGTTAACAATATTGCAGCAGTACGCACACAATCGAAGCGCAGTAAGGATGGCTAGTGTAACTAGCAAGAATACCACGAAAGCAAGAAAAAGAAGTACGCTATTAACTATTAACGTACCTGTCTCTTCCGAAACGAATGAGTACCTCTCAGACGCTCGTCCTACCATCGAATCACGAAAGTCT
+
66BA:=AB@;55555<<<B@;4555.5:;49555555499<555=8<:8<7;::<<AAB0=8<73333:8333(3344444$4:7;4>>>4@@@@BBAA;<<;;7;:>>@BBC>@@@@AACHFECCDDBCB=AA;:5;A@>??9:3;=@;;49=<<?@?@;?>==>>=@A<>>>499@@@8??@;:::::(9?;AAB>>>>??<?<@@@D7;5;=@;;6;B>=>AA=<8<BB<>=A@BBBCC??=?BBBCCB@=>=BB>>;>@A=888>@<A=@??A@;@C??
@ATNG8:01214:04482
GATGGTAGCGCAACATAGATACAGTACTCATTCGTTTCGGAAGAGACAGGTACGTTAATAGTTAATAGCGTAACTTCTTTTTCTTGCTTTCGTGGTATTCTTGCTAGTTACACTAGCCATCCTTACTGCGCTTCGATTGTGTGCGTACTGCTGCAATATTGTTAACGTGAGTCTTGTAAAACCTTCTTTTTACGTTTACTCTCGTGTTAAAAATCTGAATTCTTCTAGAGTTCCTGATCTTCTGGTATGACTAGTGTACTACTACCATCGAATCACGAAAGTCT
+
;<<<<>?BABAA=BBB@B>>;;;A?>@<000)0<<:8/9698@@BB@AA>BBC<;59;>@@B>C@C@@>>00)/72/0///$//)4999)94AB=A>@?>@69;=?==<:;:BBBBB>AAC>@>ACCCAAB@@CCDJ>ABCCBCBBCCBCCBAAA@DCC?DD@B>@@CCDDBBCADGCGG<C?D><<;;;*;ABBD>CBCCCCCBAA5;;;;*;@@@B@B@BF@BBBBBAA?A@EFCCCB?AAB?AAA@CAAABBBBCBCAAABH@DBBDHGC@CCCCC@CABA
@ATNG8:01215:04483
GATGGTAGTATCTGCACACTCTGTCCAGAAGATCAGGAACTCTAGAAGAATTCAGATTTTTAACACGAGAGTAAACGTAAAAAGAAGGTTTTACAAGACTCACGTTAACAATATTGCAGCAGTACGCACACAATCGAAGCGCAGTAAGGATGGCTAGTGTAACTAGCAAGAATACCACGAAAGCAAGAAAAAGAAGTACGCTATTAACTATTAACGTACCTGTCTCTTCCGAAACGAATGAGTACTGTATCTATGTGTGCGCTACCATCGAATCACGAAAGTCT
+
55==056=A=BBBBCCCCCCBBBCCABDB@CCDCDB>B<AAAAAAB?BB?B??:::ACCC3C???>>>BBB@AA<@@AAAAB2BB?CAEEE<CCC@CCCBCCC@@?@@CC@CCC?CCDBDBBCCCCCBDDCC?CCBB?ABCABBA@<A?A@@>ACCCCCBB?ABBBBB?>>9??A<AABBB=AAA?A@@@@2AB@C???AAA>><><>>AA<?<?ACBB>@@AAACB?C?CCD=BBB?BBBBCBCCBB>==B@@@CB>?>@@;;;<??@@@<>>77:@?9=999
@ATNG8:01221:04492
GATGGTAGTGTCAGTGCGCGTCGTCCAGAAGATCAGGAACTCTATAAGAATTCAGATTTTTAACACGAGAGTAAACGTAAAAAGAAGGTTTTACAAGACTCACGTTAACAATATTGCAGCAGTACGCACACAATCGAAGCGCAGTAAGGATGGCTAGTGTAACTAGCAAGAATACCACGAAAGCAAGAAAAAGAAGTTACGCTATTAACTATTAACGTACCTGTCTCTTCCGAAACGAATGAGTACTGTATCTATGTGTGCGCTATCATCGAATCACGAAAGTCT
+
;5;;8==BCDDDCCCCCAA<>>BDD@CCC?C;;;?A=B=:;9A@?@=@C?B?BBA????=,=:??A??>B=><?6>;95999$5>49;A@D4E9996CBA@@A;;5;>;;5;AA<@@BABBCCCCCCCCCCB?BCCC::9BBBBBC?C?B::8;BA@ABCB????AAA>BF=??C@BBAAA;?9930@@@@0@;5//)//<>>AA:>:>AAA<?=?@C@@=@;::BBK@C?BCB=B??<?@AAAABAABBBBBBBBBBB@??@;;;??C=>=<@@C>>>@:@;;;
@ATNG8:01226:04513
GATGGTAGGCGACATACATACGCGCCAGAAGATCAGGAACTCTAGAAGAATTCAGATTTTTTAACACGAGAGTAAACGTAAAAGAAGGTTTACAAGACTCACGTTAACAATATTGCAGCAGTACGCACACAATCGAAGCGCAGTAAGGATGGCTAGTGTAACTAGCAAGAATACCACGAAAGCAAGAAAAAGAAGTACGCTATTAACTATTTAACGTACCTGTCTCTTCCGAAACGAATGAGTACATAGAGTACGATATGTCTACCATCGAATCACGAAAGTCT
+
;;CC?CBA?99:BCDCCCBCCCCBB>AACACCCDDC@B@BCCBAAC?CB?C@DABAAAABB)B?CBFDCHKCCCC=AC::::-;C5;5;<8;DEADCCCCCCCC@B@@@>@CD@CAAACCCCCCCCCCEED@BBBB@BBAAAAAB=A>B@@=@CCCCCDD@AABA@A?BB>999588=;;3>??;?DCDC2CD@C9:9BAA:949;>>888(6-5:ABB@?@?CCBB?B?CCC>CBB?BBBBBACBBB@AACCBBBBCBB@?>;;9<@<=D=AAAA666-8>?>
@ATNG8:01227:04525
GATGGTAGTGTGTCTCTGAGAGTAGTACTCATTCGTTTCGGAAGAGACAGGTACGTTAATAGTTAATAGCGTACTTCTTTTTCTTGCTTTCGTGGTATTCTTGCTAGTTACACTAGCCATCCTTACTGCGCTTCGATTGTGTGCGTACTGCTGCAATATTGTTAACGTGAGTCTTGTAAAACCTTCTTTTTTACGTTTACTCTCGTGTTAAAAATCTGAATTCTTCTAGAGTTCCTGATCTTCTGGAGATATCATCAGCGAGCTACCATCGAATCACGAAAGTCT
+
4944.5==@A9:5955559555555;:>>>>>:>>A@<BC@C?BCCDCDD?CCCDFAC@CBBDAEACICD@>@00+/////$//)/4?>4=>55.55929B;?AACBCAGCCCCCCCACCC@C?CCFCCBBB@BCBC@CBBBBAAACCEEDBBBD?@@@>;;6;?BBCCBBBCC>B;;;;.;>C>BBBBBB(@@BBB<BBCCDBBBBB5;;;;*;@?@A>BACCABCDDC;;9;=ABBCCE?BAB@BBDBCECCCBBDCCAA@DAB?A@@@C@CCCCBCC?CAAA
@ATNG8:01234:04512
GATGGTAGCTCGCTGATGATATCTCCAGAAGATCAGGAACTCTAGAAGAATTCAGATTTTTTTAACATCGAGAGTAAACGTAAAAAAGAAGGTTTTTTACAAGACTCACGTTAACAATATTGCAGCAGTACGCACACAATCGAAGCGCAGTAAGGATGGCTAGTGTAACTAGCAAGAATACCACGAAAGCAAGAAAAAGAAGTACGCTATTAACTTTTTTAACGTACCTGTCTCTTCCGAAACGAATGAGTACGTGTGACGTACGTGAGCTACCATCGAATCACGAAAGTCT
+
54498=:?@B696CBBBCDCCCCCCAGCB@BCC;;:7;69B@>@>B>BA=A>9:98333333"339333;8444==><:::=====%33,3,33333#333,378877722+2+25.55605557>>@@CEICCBBBC?CCBB?B?>>??>>9@=@>@=@BCBCCCC?CCCDBB?BB?@AA:??999+:@@=ABBBB/AA<@888?888<1617<<<=='<9@///;5996::>>8=;=<;197817????B@@?>?>B?@?A@@@@AAAAAA:>>>=@=BA===>>9>???
@ATNG8:01237:04512
GATGGTAGTACATGATAGACGACACCAGAAGATCAGGAACTCTAGAAGAATTACATAGATTTTTTAACACGAGAGTAAACGTAAAAAAGAAGGTTTTACAAGACTCACGTTAACAATATTGCAGCAGTACGCACGCAATCGAAGCGCAGTAAGGATGGCTAGTGTAACTAGCAAGAATACCACGAAAGCAAGAAAAAAGAAGTACGCTATTAACTATTAACGTACCTGTCTCTTCCGAAACGAATGAGTACAGAGAGTACGATATGTCTACCATCGAATCACGAAAGTCT
+
;;==?BB@@AA;>>=DBB@@@AAAB=AAB7:9@;==2959;>::5/+/615)------//////#/37888833388808788::9:%99886888+800(/888:;;8:79=B@<@A@<@???BCDCCD@@@CBBB?A???9?AB???A@<A=A?@;?B???ABB>BBB99:@CC?BBB?AA@==5=>>:===>>>'><6572559=851515;=>9>9;<BBC?BCCBBBB@C@CCC?CCD;;;BAAACCCBBCBBAAAAAAAAABB@@=@ABBB?BBA=:;:1;===
@ATNG8:01238:04504
GATGGTAGGACGAGCGTCTGAGAGGTACTCATTCGTTTCGGAAGAGACAGGTACGTTAATAGTTAATAGCGTACTTCTTTTTCTTGCTTTCGTGGTATTCTTGCTAGTTACACTAGCCATCCTTACTGCGCTTCGATTGTGTGCGTACTGCTGCAATATTGTTAACGTGAGTCTTGTAAAACCTTCTTTTTTTACGTTTACTCTCGTGTTAAAAATCTGAATTCTTCTAGAGTTCCTGATCTTCTGGCGCTCTGTCACGTCTGCCTACCATCGAATCACGAAAGTCT
+
//;;5;00+444557///:98:;B:BCCCCBB@BBBB<AA?C@BBCGEDC@CCCCB@CAFDBB@C@CCCGBBBBB@BCCCC5BA=@;;;0;@BB=AAC?CC:;;BDDD@CCCCBBBE@CCC@B@CCCCCBBB899CC@DCBBBCCCCABBCCCBC@CBB?CC?C?BCDBBCCCDACCCCC;B>C=::::::;#;CCED>CBBDCFCCCC@DCDD5DAAAD@C?BC?BBB@@@@=@?A@AAAA=::;>AAAECBCCBBB@@@;::2:??8?::8=8===899B7CCCC
@ATNG8:01245:04480
GATGGTAGCGCGACGAGCGTAGACCCAGAAGATCAGGAACTCTAGAAGAATTCAGATTTTTAACATCGAGAGTAAACGTAAAAAGAAGGTTTTACAAGACTCACGTTAACAATATTGCAGCAGTACGCACACAATCGAAGCGCAGTAAGGATGGCTAGTGTAACTAGCAAGAATACCACGAAAGCAAGAAAAAAGAAGTACGCTATTAACTATTAACGTACCTGTCTCTTCCGAAACGAATGAGTACTATGTAGAGCTCTATACTACCATCGAATCACGAAAGTCT
+
55>>;@CB@@;;6>@<@BB@BA:;:,9A@=@@@=;;7?:??@00/@=A@=A=99873888$74<733:988888<19933333$33,33888+777289::::722+2+27465505888>@@>BBBCCBCAA?ACCC?AABBAA?>1:6:@@=BCBBACCCAAAABCC@BB?@>?:=?::9,8<>:888889%9=:=868AA>>@-/-/8>>+///DAAB@BC?@@CB@CABBB=BBB?BCCCCCC??@CCCBB>>>??>>=B>=>=BAA>><>@9:?>>7?999
@ATNG8:01245:04487
GATGGTAGGTGCACATGAGTGTATCCAGAAGATCAGGAACTCTAGAAGAATTCAGATTTTTAACACGAGAGTAAACGTAAAAAGAAGGTTTTACAAGACTCACGTTAACAATATTGTAGCAGTACGCACACAATCGAAGCGCAGTAAGGATGGCTAGTGTAACTAGCTAGAATACCACGAAAGCAAGAAAAAAGAAGTTACGCTATTAACTATTAACGTACCTGTCTCTTCCGAAACGAATGAGTACGATGAGAGAGCTCTCTCTACCATCGAATCACGAAAGTCT
+
89;;@A=A?ABBBBBBEDFCCCCCD?BBC@CBBBBB6;8;ABB<;;7;C<@<?@?::;;;*;=BBCDDEEDFJD?CCA@@@@0AC?B@CCD;@@A?B=BB@AA::79?BAAEA@=?CBBCCCCBB;;=FCCC@CCCC?BBBCCDCB?B?B:;7;CBBBCCDA@?@CBCFCC@CDC59:::9,9<<9?BBBBB)AA>8909?@AA@@<?<????<>;>AC:;6;BA@@@C@C@BBC<CCC=A@@:::A@AABBABAAABA???BF?BBAB988A;?>AA@@@9@@@@
@ATNG8:01248:04528
GATGGTAGGCGTGTGAGAGTCTGCCCAGAAGATCAGGAACTCTAGAAGAATTCAGATTTTTAACACGAGAGTAAACGTAAAAAGAAGGTTTTACAAGACTCACGTTAACAATATTGCAGCAGTACGCACACAATCGAAGCGCAGTAAAGGATGGCTAGTGTAACTAGCAAGAATACCACGAAAAGCAAGAAAAAGAAGTACGCTATTAACTATTAACGTACCTGTCTCTTCCGAAACGAATTAGTACGATGAGAGAGCTCTCTCTACCATCGAATCACGGAAAAGTCT
+
<<<=;C;@<@955<>=ABCBBAAB=6=CC@AAACA@=@@@@ABD@@=@B>B>ABA@=>=>,>=@CABCBBBBBD>BBBBBCB3BB;?;?BB5??B?BBBBBC==>1817:47>>,//6;;;;?@>>>888::4;;;;:;;:997977.76<9><>B=@=??A<@???BC=?@@CBB=???===288648<<<<.<A=A;==>>>BC=A=@===5;5;=>>?<@???AAA=B:==B:B@>7;5;000..8.-/9==9;;;<55555556:///60323//(...&.355
@ATNG8:01250:04513
GATGGTAGTATATCGCGTCGCTATCCAGAAGATCAGGAACTCTAAGAAGAATTCAAGATTTTTAACACGAGAGTAAACGTAAAAGAAGGTTTACAAGACTCACGTTAACATATTGCAGCAGTACGCACACAATCGAAGCGCAGTAAGGATGGCTAGTGTAACTAGCAAGAATACCACGAAAGCAAGAAAAAGAAGTACGCTATTAACTATTAACGTACCTGTCTCTTCCGAAACGAATGAGTACTGTATCTATGTGTGCGCTACCATCGAATCACGAAAGTCT
+
<;:<8=;>9:4:5555599;<=<<<756559<;555.5./;;//,/<7:838600*0/////$/4689::9;;;<?6:89444&5:49.55)5<<7;;;?>>:00+0,00/77)//4:<<=>=<?><==00+0<00*599::;;@=B?CBB?BBBCCBCD@@??BBB?CC@:99=@@???8?<=:?BABB3BC=@===@@@A@1617;//+/59<@0;8;AAAA??=??BAC=B9979@BBBAAACCBBB?999@AA>>@@;;;=B>>>@7;;;;@@@8@000
@ATNG8:01251:04522
GATGGTAGCTCACGTACGTCACACGTACTCATTCGTTTCGGAAGAGACAGGTACGTTAATAGTTAATAGCGTACTTCTTTTTCTTGCTTTCGTGGTATTCTTGCTAGTTACACTAGCCATCCTTACTGCGCTTCGATTGTGTGCGTACTGCTGCAATATTGTTAACTTGAGTCTTGTAAAACCTTCTTTTTTTACGTTTACTCTCGTGTTAAAAATCTGAATTCTTCTAGAGTTCCTGATCTTCTGGTAGAGCGTGCATATATCTACCATCGAATCACGAAAGTCT
+
BDCC@BBBBBCJ@@<BAAAHDEDBBBCCCCAA>ABAD>BB@C@CCBBBBB@CCBBA?A?CCCC?B?BBBBBBCAA<77878(:=8=?BB>BCCD?CA?;7748?@B??<?AAABBBB?@@A<A<A??>>=AA=A>>>9??A>>>???DAA@=><A<>>=<BB<A;@@<@AACCC@EDGEG<C=A=;;;;;;;#;?>=@<ACCCB=@>=<29:99$3:<=@=@??@=@BFFA@@?C?BBBBBC>AAC@CCCCCBDCCEBBBBBBBBBB?BABBB?A@?@88829>>>
@ATNG8:01255:04520
GATGGTAGTAGTACGAGCTAGTCATACCAGAAGATCAGGAACTCTAGAAGAATTCAGAATTTTTTAACATCAGAGAGTAAACTGATTAAAAAAGAAGGTTTTTTACAGACTCACGTTTAACAATATTTGCAGCAGTACGCACACAATCGAAGCGCAGTAAGGATGGCTAGTGTTAACTAGCAAGAATACCACGAAAGCAAGAAAAAGAAGTTACGCTATTTAACTATTAACGTACCTGTCTCTTTCCGAAACGAATGAGTACGAGAGAGCACACGTGTCTACCATCGAATCACGAAAGTCT
+
99//)/9.0.::8-----55557:555.555.5////7272657///7165053////+/;;;;&81666//////388;1;7733,37777%8;7=7===<<%:///;///7358;3:466.225:3:555=========BBBC?CBBB?BBB?B?>?4?8==?9>:>>>//).05:9966.5;5<>>>=>=@@4=77179975)37499-..73557=3:599972727.000*0=@@ABBB<@<@AA9A@@<@AAAAABB???BAAABBBBAAAAAAAA=A??@B@CCCBCCB=B@@@
@ATNG8:01258:04489
GATAGATAGTCTATAGTACTCATTCGTTTCGGAAGAGACAGGTACGTTAATAGTTAATAGCGTACTTCTTTTTTCTTGCTTTTCGTGGTATTCTTGCTAGTTACACTAGCCATCCTTACTGCGCTTCGATTGTGTGCGTACTGCTGCAATATTGTTAACGTGAGTCTTGTTAAACCTTCTTTTTTACGTTTACTCTCGTGTTAAAAATCTGAATTCTTCTAGAGTTTCCTGATCTTTCTGGAGATACCCATGATACTCTACCATCGAATCACGAAAGTCT
+
CCCCCCCCCCCCCBCBCCCCCCC?CCCD>AA?A@AAADBBB<AACAA>A?BBBC?D?BAAABDEBB=::9999$98288797-3??A>BBB?BB989BBBB?BABBBBCC@BB@=@>BBBBB==>>ACBB?BBCB@@@@??=>A???A;??>=AA<><>@AABADBB:>=<>@9@=D;>>>>>>(>BBCC>A===BA@@>=8=?>?/?>>BC@CABB?CBADA???9??ACDBAA@:A?@?B???CCC>CCCCAAAAABBC>BBBBB?B@BA;>>7>@?>
@ATNG8:01258:04494
GATGGTAGCGCACACATAGATACAGTACTCATTCGTTTCGGAAGAGACAGGTACGTTAATAGTTAATAGCGTACTTCTTTTTCTTGCTTTCGTGGTATTCTTGCTAGTTACACTAGCCATCCTTACTGCGCTTCGATTGTGTGCGTACTGCTGCAATATTGTTAACGTGAGTCTTGTAAAACCTTCTTTTTACGTTTACTCTCGTGTTAAAAATCTGAATTCTTCTAGAGTTCCTGATCTTCTGGGTGTATCAGCGAGTATCTACCATCGAATTCACGAAAGTCT
+
5>C?@B@BCCCC@ABCICCCCC@@A@>;;?;;.99:=555.57::;=666499554.4.44=<7<:=>>?CC@?@?@@@@@):;=@79949:;<166>8<BAA@@BBC=AAC;;:@C=@AC@C@CBAABAAB@BCCC?BDCCBBAA@BBCCCCCC@CCC@BC@CABB@A@BBAB@BCBBB6;5;<:::::.;?ABD9:;;:BABBB@@AAA@0>000<8<:?B<@@CBBA@<@=@@AA@B>;;;D=AAAACBBBCBBBB::9A>>:00//:)/)/799;<45444
@ATNG8:01258:04495
GATGGTAGTGTGTGAGAGAGAGACCCAGAAGATCAGGAACTCTAGAAGAATTCAGATTTTTAACACGAGAGTAAACGTAAAAAGAAGGTTTTTACAAGACTCACGTTAACAATATTGCAGCAGTACGCACACAATCGAAGCGCAGTAAGGATGGCTAGTGTAACTAGCAAGAATACCACGAAAGCAAGAAAAAGAAGTACGCTATTTAACTATTTAACGTACCTGTCTCTTCCGAAACGAATGAGTACACATCGTCGTGTCGGCTACCATCGAATCACGAAAGTCT
+
55DL@CBBBCBBBBBBBBCCBB:;<)5:;6@CBBAA=A=AAABBBC?BC@C@A@<99777$36?=?CCCBBBBC>BBCBDGE5CC@C@CCDC3CCC@CBCBBBLDC@C@CD@BBB@CCDCCCCCDCCCCCBBC@CCBB?BBCB@@@@9@=A::::CCECCCCAACAABC@BB@AA@;????>8???;===??.?C@B??;A@@988*89<<887(5.7:@AB?>A<<?<A=A>?AA<ABC?BABBBBBBBBBBBBBCBBBAB?BBBB?BBAAA?BAAB???9?AAB
@ATNG8:01216:04538
GATGGTAGCACACGAGATCTCATCGTACTCATTCGTTTCGGAAGAGACAGGTACGTTAATAGTTAATAGCGTACTTCTTTTTCTTGCTTTCGTGGTATTCTTGCTAGTTACACTAGCCATCCTTACTGCGCTTCGATTGTGTGCGTACTGCTGCAATATTGTTAACGTGAGTCTTGTAAAACCTTCTTTTTACGTTTACTCTCGTGTTAAAAATCTGAATTCTTCTAGAGTTCCTGATCTTCTGGCGCGTATGTATGTCGCCTACCATCGAATCACGAAAGTCT
+
ABBB@CBBBCCC::;EGEDCCCCCCCCCBCCC@EEED<BB@C@BBBCCCC?CDBBB?C?BBBB?C@CBBBAABBC@AAAA@2?B?BBCC>BBBB?BBB?AA>@?@A9849CCCD@AA?A>>8><A>>>???@;@AAC=AAA>><><@A???@>>@9;<<6<?:@=A@>>BBA@>9?AADD3?<?8::999+9=>>>6<;;;>>@=>>;;@@@,@///=7=7?B<BBAA@@@<@=@@@A>>:=@>:@@>><???>><@@>>><>;:499<<?<@==>@;;19996
@ATNG8:01216:04566
GATGGTAGCAGACGTGACAGAGCGCCAGAAGATCAGGAACTCTAGAAGAATTCAGATTTTTTAACACGAGAGTAAACGTAAAAAGAAGGTTTTTACAAGACTCACGTTAACAATATTGCAGCAGTACGCACACAATCGAAGCGCAGTAAGGATGGCTAGTGTAACTAGCAAGAATACCACGAAAGCAAGAAAAAAGAAGTACGCTATTAACTATTTAACGTACCTGTCTCTTCCGAAACGAATGAGTACCTCTCAGACGCTCGTCCTACCATCGAATCACGAAAGTCT
+
;;<B;>CCCBCCCCCCBABCCCFBB@BCC?B@A@CC@D?AAA????=AA?B?BB??>CCDC(B=787?AAA?88829@@BCDC5AB@B<CDGD5CBC@<<;;B?@;;697@@7@AA?AA??@BAAACBBBCBCB@CCBB@BBBCBBBB?B?B@@>@BBBBBBC?BBBBBB>AA;989>AABBB=A==9999999%9@::868A@@?@<?088889)99<<@;;6;A===00-0:==?9==?<BBB>>>B?AAABBB???@@>>>?;?=>:=??@@<@@CC@??:?A@@
@ATNG8:01216:04569
GATGGTAGTGTCAGTATGAGAGTGTGTACTCATTCGTTTTCGGAAGAGACAGGTACGTTAATAGTTAATAGCGTACTTCTTTTTCTTTGTCTTTCTGTGGTATTCTTGCTAGTTACACTAGCCATCCTTTACTGCGCTTCGATTGTGTGCGTACTGCTGCAATATTGTTAACGTGAGTCTTGTAAAACCTTCTTTTTTTACGTTTACTCTCGTGTTAAAAATCTGAATTCTTCTAGAGTTCCTGATCTTCTGGACAGAGTGTGCAGATACTACCATCGAATCACGAAAGTCT
+
////)/9:0007/////79<;;9::5544499;7:4444&4<.4.555::9;7;<;;9?B=>:@>;@;@AB;;?;:@::;<;;'4::)4/88</0//9;6::B;?A87738>?@CCCCCCCD@A@@5;:0;CCDCCDC@BBCB@CCCCCCBBBDDCCCBBB>A??;::4:?AADCDFDDD?BCDDD;D@C@BBBBBBB#BB@AA=ACBCHFBBBC?BBBB2B><>@-0-0@?@AACCBD?B@@@@@00,0=@9@BFDIIDEFCCCCECCCDBB@CBBBB@CDCCBBB<B@AA
@ATNG8:01218:04568
GTGATTCGATGGTAGCATCATGCATATCTCACCAGAAGATCAGGAACTCTAGAAGAATTCAGATTTTTAACACGAGAGTAAACGTAAAAAGAAGGTTTTACAAGACTCACGTTAACAATATTGCAGCAGTACGCACACAATCGAAGCGCAGTAAGGATGGCTAGTTTAACTAGCAAGAATACCACGAAAGCAAGAAAAAGAAGTACGCTATTAACTATTAACGTACCTGTCTCTTCCGAAACGAATGAGTACAGAGAGTACGATATGTCTACCATCGAATCACGAAAAGTCT
+
?@:<@8955997<;69@>>@<<<<@@BBBBCD@BAA?A@CCCB@A?@AABA?A?:999@CCCA@@@@2@?BBBBBBBBBBB==977777(77171787-78917>;?@@@??=B=;;5;;:4:;:9:<==AABAA@@@B<?@BB;@@???:8A:@8<=;58889AA3<:;;;ACC@CA@000,00<<<+;;B;;;;;:*9?=@AC@@@@ADBC@CCCCAC@CCBAAAABBAADC?B@;;;9;AB?BBBADCAA???A<??:999AA@@@@@A?BCAAA?BAA>8888)8867
@ATNG8:01221:04535
GATGGTAGTGGATACAGATCAGACACCAGAAGATCAGGAACTCTAGAAGAATTCAGATTTTTAACACGAGAGTAAACGTAAAAAGAAGGTTTTACAAGACTCACGTTAACAATATTGCAGCAGTACGCACACAATCGAAGCGCAGTAAGGATGGCTAGTGTAACTAGCAAGAATACCACGAAAGCAAGAAAAAAGAAGTACATTAACTATTAACGTACCTGTCTCTTCCGAAACGAATGAGTACGTGTGCGACGTGTCTCCTACCATCGAATCACGAAAGTCT
+
?ABC;<;@00)/:<069BBCCCCCB@99;:8=A@B;;8:9ABB??AB?AA=?<?@@@@@@@.@;@@A9:7?A<=>59:;?>?>,=>4929??0@;;8:BBBCDBAA@@@CD@CCB?DC;;;BBBCCBAACCBB@CCCD?BBCCC@??@D?B@A>@CBAA<<;@@@?CBC?CB>???;??@??8:8<8789999%9?;<?=A>B@C>?==A<@=>=>?B;>>??@@@<@;>>A788819869899888><<>>>??@?@@@<AAB;?@AAA=;;:>>>B:@@;;
@ATNG8:01221:04537
GATGGTAGGCGTGTGAGAGTCTGCCCAGAAGATCAGGAACTCTAGAAGAATTCAGATTTTTAACACTGAGAGTAAACGTAAAAAGAAGGTTTTACAAGACTCACGTTAACAATATTGCAGCAGTACGCACACAATCGAAGCGCAGTAAAGGATGGCTAGTGTAACTAGCAAGAATACCACGAAAGCAAGAAAAAGAAGTACGCTATTAACTATTAACGTACCTGTCTCTTCCGAAACGAATGAGTACGATGAGATCTCGTGTGCTACCATCGAATCACGAAAGTCT
+
CCBC@BDB@CCBBCBBABA;:;::9)5C@@CCA@AC@D>BBBB@@@=@@<@>AB;;9999)06:;00/0/>6::;166/----$--)-3999---83868888855056=947./+/9;;==@@@@@@@==>A<=<::5::;=:<877-8188A@BA99:A?A=DDDABC?A@:>>>000/=>)/861/////(//(/9;;@>>>A=B=@>>>7:5:;;;>;?<==>>>=A<@@B:A??<?@A@??>;;<BDD???@>>>A>>>@8818@@?@=A>>=:;;3;ABA
@ATNG8:01221:04564
GATGGTAGCACACGAGATCTCATCGTACTCATTCGTTTCGGAAGAGACAGGTACGTTAATAGTTAATAGCGTACTTCTTTTTCTTGCTTTCGTGGTATTCTTGCTAGTTTACACTAGCCATCCTTACTGCGCTTCGATTGTGTGCGTACTGCTGCAATATTGTTAACGTGAGTCTTGTAAAACCTTCTTTTTACGTTTACTCTCGTGTTTAAAAATCTGAATTCTCTAGAGTTCCTGATCTTCTGGTGTCTGATCTGTATCACTACCATCGAATCACGAAAGTCT
+
ACCC@DAACCCDBBBECCCCCCIBBBCCCCCB@BCCC=CC@C@BBCCDDD?CCC@A<A@CCCD@D?BACCCCCCC=9:999$9917>@=8=BCB?AAB?BC@AA@C@@@<AAABBCCC>AA?;?;?>>>=;;;;AAAA9=>>>>>?>AAAA@=>>?=@??;@@=A9>>AAA???A;AAABB5B<@<==9<9.<=99906/////==<>>)8776'29;:=2:7:;:DCB====A7;<@@>>:>=@;@@=>>>@AAA==>D@@??>A<AA=>>:>><@78729><<
@ATNG8:01229:04559
GATGGAGTGTCATATGAGAGTGTGTACTCATTCGTTTCGGAAGAGACAGGTACGTTAATAGTTAATAGCGTACTTCTTTTTCTTGCTTTCGTGGTATTCTTGCTAGTTACACTAGCCATCCTTACTGCGCTTCGATTGTGTGCGTACTGCTGCAATATTGTTAACGTGAGTCTTGTAAAACCTTCTTTTACGTTTACTCTCGTGTTAAAATCTGAATTCTTCTAGAGTTCCTGATCTTCTGGACGACGCGCACTGACACTACCATCGAATCACGAAAGTCT
+
8:;<9<===?@@;9:A???559@A?@@A9598@::;4;=:?:966A>=@?@<554.4.44483;9=>:;=555;8==A??+>>455;>5<:00)0/;49<6666@@@<BBCCCEBB@BCC=A?B;;<;9:?5;;99:>@999;;;=9954<;9909:::><29.4=94955;;6;5949&5.545555&4:<@@4=:///////7)///&5/7//)/5;;)//99444.58:;;>>>7<99)////////-//////5566:8=<6668=444555)5999
@ATNG8:01230:04578
GATGGTAGCACGACACGACGATGTGTACTCATTCGTTTCGGAAGAGACAGGTACGTTAATAGTTAATAGCGTACTTCTTTTTCTTGCTTCGTGGTATTCTTGCTAGTTACACAAGCCATCCTTACTGCGCTTCGATTGTGTGCGTACTGCTGCAATATTGTTAACGTGTGTCTTGTAAAACCTTCTTTTTACGTTTACTCTCGTGTTAAAAATCTGAATTCTTCTAGAGTTCCTGATCTTCTGGACAGAGTGTGCAGATACTACCATCGAATCACGATAGTCT
+
ABBB@@ABB?///<<77;>666=<<<<>=B@B>BBBB=BD?B?BBBCCDE@BCBCB?B?@?@A>A?BBCBABABC877333$3<<@:9483337;99<:>037><37.3;?<B8=B?>>A=A<<;9@>9::5:<;;188;:;=????@?@?@;:5:<<7:6)/)////98;=A:@AACD5A;?<???>>/>;;;@8>>>>A>>>?A8====.=@AAA:A<AA<AAB=>>@=A=@==:9::;:;<A;;;?>>>AAA@@>>>>=>@=B:::=8:::==>878=88
@ATNG8:01231:04535
GATGGTAGTGATACAGATCAGACACCAGAAGATCAGGAACTCTAGAAGAATTCAGATTTTTAACACGAGAGTAAACGTAAAAAGAAGGTTTTACAAGACTCACGTTAACAATATTGCAGCAGTACGCACACGATCGAAGCGCAGTAAGGATGGCTAGTGTAACTAGCAAGAATACCACGAAAGCAAGAAAAAGAAGTACGCTATTAACTATTAACGTACCTGTCTCTTCCGAAACGAATGAGTACCTCTCAGACGCTCGTCCTACCATCGAATCACGAAAGTCT
+
<@AB>AADCCCDCC@CCCBCC;;6?7;?;?@?@B<;699@?BA???>??:??BCBCDCCC2B?BCCBBBB???B9?;99999'4?8>8AB@7BBB@BCCCCCBBB?B?BB>BBD9;;B@A@DCBDDCBB;;;;DDCD>A@CC;;:B?B@D;;;;DCCBAAB@BBBBCCABB?B??9?<>>>;>==;9::::(8@>?<>>A<<<>4:2:<=</5.5?CDE@CBB@>::+0*00/(/::)/38997/*/>///?>=::777>>7>9507/..5///3344<4<984
@ATNG8:01231:04578
GATGGTAGTCTCAGATAGTCTCATAGTACTCATACGTTTCGGAAGAGACAGGTACTGTTAATAGTTAATAAGACGTTAACTTCTTTTTTCTTTGCCTTTCGTGGTATTTCTTGCTAGTTACACTAGCCATCCTTACTGCGCTTCGATTGTGTGCGTACTGCTGCAATATTCGTTAACGTGAAGTCTTGTAAAACCTTCTTTTTAACGTTTACTCTCGTGTTAAAATCCTGAATTCTTCTAGAGTTCCTGATCTTCTGGACAGAGTGTGCCAGATACTACCATCGAATCACGAAAGTCT
+
:;A<5:4;444555;;;BCBBB@;9==:5/7.---,,6/6:)/)///69;;7997733,31788;1;533,7;777.3.391766666$69:(//(/8/89==:====4==:555::;3565<::45055:5:56665<<<=:<<<=.559555:555::==8883///)//7)/)/555=:<<<<6;5555&57;)//777$/)/::;1=655555559.555&54.455.54;=7:99///:7:6;8:::83445555599977<//)/7:88:://)/778<;<<>?<<<4;B@9
@ATNG8:01234:04538
GATGGTAGTATCTGCACACTCTGTCCAGAAGATCAGGAACTCTAGAAGAATTCAGATTTTTAACACGAGAGTAAACGTAAAAAGAATGGTTTTACAAGACTCACGTTAACAATATTGCAGCACGTACGCACACAATCGAAGCGCAGTAAGGATGGCTAGTGTAACTAGCAAGAATACCACGAAAAGCAAGAAAAAAGAAGTACGCTATTAACTATTAACGTACCTGTCTCTTCCGAAACGAATGAGTACATAGATATACGTATAGCTAATCGAATCACGAAAGTCT
+
:::;8;//////77::==BB=>===:=?@:?<<>990979::::;<7::24-3::33333$31777888<;88;3;3:9999$9;.55.555&555.55555////)/3::4=9;:><<:>0//9<;;<<///96=<@=<999;CA?@>C?BB=@BCCBA5557::>=<B8===@B=<<93333&333,3===>=&775////9877828,226:3;496@?<;9:9?@CB?B?BBB=@::4:AA@AAABBBBBBCDAAA?==898??;>BAA=>>>???B:A>>>
@ATNG8:01234:04547
GATGGTAGTATCTGTCTACGAGAGCAGAAGATCAGGAACTCTAGAAGAATTCAGATTTTTTAACACGAGAGTAAACGTAAAAAGAAGGTTTTTACAAGACTCACGTTAACAATATTTGCAGCAGTACGCACACAATCGAAGCGCAGTAAGGATGGCTAGTGTAACTAGCAAGAATACCACGAAAGCAAGAAAAAGAAGTACGCTATTAACTATTAACGTACCTGTCTCTTCCGAAACGAATGAGTACACACTCTCATATGACACTACTATCGAATCACGAAAGTCT
+
>>>B@CBCBCBCCBBBCFECCCCBBBCC?BBAA::6;=?ADKKECA9:5:<?BBFDDCDG'A=ABBBCCCCBBC=AA:;;;;*;B5;5;@@@,@AC?CCGFDDBBB@C@B@;@9996;BBBCCCCCCCDDCCCC@CBAA@BAAAAAAC@C@CBB@ACCCCBBCABBBAAA@BB?BBB599@@@9@??:?A@@@2A@=A>=>ABF@@:>:>@@@7;7:@BAB?CCCCBBB@B@???<?BB@BCBBBCBBBBBBBBB@A>>BBA@AAB???FCBC?AA?>::;09<;=
@ATNG8:01240:04577
GATGGTAGGACGAGCGTCTGAGAGGTCTCATTCGTTTCGGAAGAGACAGGTACGTTTAATAGTTAATAGACGTAACTTCTTTTTCTTTGCTTTCGTGGTATTCTTGCTAGTTACACTAGCCGTCCTTACTGCGCTTCGATTGTGTGCGTACTGCTGCAATATTGTTAACGTGAGTCTTGTAAAACCTTCTTTTTACGTTTACTCTCGTGTTAAAAATCTGAATTCTTCTAGAGTTCCTGATCTTCTGATACACTCATGTGCACCTACCATCGAATCACGGAAGTCT
+
<<DB@BAB<A@?<<<<AACCE>CB>955<;?6A;>@5A@<@=99695=A8@@@959)9;>?;?4<5995//://)/:49:;;;(///)4;;<277//)/::89;;;?<?;A?ABECBBBC?BBC@C?BCAABBDCABBCB>BAAABCBBCCDBDBAAA?BDC=@@6;6;:A@@?AAA@CCCCC9C;A;:;;;;*;?AAA;BBBBDF@@@A4;;;;*;>=:97:?CC?BBBABAB?C?CBCCCC@CCCBBBA@@CBBBBBCBBB@DCC>@@@@@<@?@@B@C?BBCC
@ATNG8:01243:04530
GATGGTAGTAGTACACTAGTCATACCAGAAGATCAGGAACTCTAGAAGAATTCAGATTTTTAACACGAGAGTAAACGTAAAAAGAAGGTTTTACAAGACTCACGTTAACAATATTGCAGCAGTACGCACACAATCGAAGCGCAGTAAGGATGGCTAGTGTAACTAGCAAGAATACCACGAAAGCAAGAAAAAGAAGTACGCTATTAACTATTAACGTACCTGTCTCTTCCGAAACGAATGAGTACACATCGTCGTGTCGTGCATCGAATCACGAAAGTCT
+
CCBB@CDBBBBCCCCAA;@@;996C@CDE@AAABCBACACCCCCCC?CC?DABBBAAAAA0A?BBBDBCBAABB>??@BB@@2@A=@;ABB7AACAIBAAFBBBC@C@CC?CCC8;;BBBBCFCCBCBBAAA=AAAA6;:::@ABB@BACBB@BBBBBCBB>AAB9::?EB?AAA<??AAD;??<89::::(9>:>>>>>==>@9>9=;;:;?;?@CAA?ACBAABB;?;??>5??@=AAAACBBBCCCBB@B????????BBBCCC@CA@??==5==;;
@ATNG8:01246:04577
GATTAGGCGAGAGTGAGACGCAGTACTCATTCGTTTCGGAAGAGACAGGTACGTTAATAGTTAATAGCGTACTTCTTTTTCTTGCTTTCGTGGTATTCTTGCTAGTTACACTAGCCATCCTTACTGCGCTTCGATTGTGTGCGTACTGCTGCAATATTGTTAACGTGAGTCTCGTAAAACCTTCTTTTTACGTTTACTCTCGTGTTAAAAATCTGAATTCTTCTAGAGTTCCTGATCTTCTGGGTCTACGCTCGTCGCGCTACCATCGAATCACGAAAGTCT
+
<=B;CC@BBBBCDKCCAB666>>?BCCI==:;GDD?CCAC@DBBB@@A@CCBBB?B?AAAA@BACCCCBCC?>9??;>;.>?:?>@?6????>AB@<@@000/::><?BB<AAB=:>>B=B=A????AAA=BBAA7;;;;;;;;;AA@@???A<@@@:>><@<?@@???@::;>;;::/:5;5;@EDD.9667@6<//////<8615878(59999-/+/<589<99<=6<6;=:///59===16:;;;;888>A>>>?;;;;:=::;=+//AABCC<BA;;
@ATNG8:01249:04536
GATGGTAGCTCGCTGATGATATCTCCAGAAGATCAGGAACTCTAGAAGAATTCAGAATTTTTTTTAACACGAGAGTAAAACGTAAAAAAGAAAGGTTTTTTTACAAGGACTCACGTTTAACAATATTGCAGCAGTACGCACACAATCGAAGCGCAGTAAGGATGGCTAGTGTAACTAGCAAGAAATACCACGAAAAGCAAGAAAAAAAGAAGTACGCTATTTAAACTATTAACGTACCTGTCTCTTCCGAAACGATGAGTACTATAGACTATCTGAGACTACCATACGAATCACGAAAGTCT
+
444:7<>A4444555455::556;967994//////)4.44::4//)/6)/)////)3333333"3,373338333;==/=8<;@@?>%555)54999999#955.5.599:::444)439=:>>>9===<><ABCBBBBBCBC@C;;:>@@A?A?88103<00)/77:879<8;::::<7<<<6:::4773333&333,3333333"3948222666666'22'262/(.27.//71//54<;;696655,5-----699888<8=8;8:5?;<ACAA>=;5;///0>)--7----(/9;=
@ATNG8:01257:04531
GATGGTAGTGATACAGATCAGACACCAGAAGATCAGGAACTCTAGAAGAATTCAGATTTTTTAACACGAGAGTAAACGTAAAAAGAAGGTTTTTACAAGACTCACGTTAACAATATTGCAGCAGTACGCACACAATCGAAGCGCAGTAAGGATGGCTAGTGTAACTAGCAAGAATACCACGAAAAGCAAGAAAAAAGAAGTACGCTATTAACTATTAACGTACCTGTCTCTTTCCGAAACGAATGAGTACGATGAGAGAGCTCTCTCTACCATCGAATCACGAAAGTCT
+
>CCD@CCBBCCCCCBCCCECCBBCCACCC?CBBBAB?A?BAAABBB=AA>A>ABBABBBBB&B?BBBCCCCAAAC>?8@=>>>+BB<<8<=<<*<AA=A;9;@@@AA>B?DD?CBC>A@AAAABBCGBAACAAA@DCCB>A@BCDEBB@B?B@@=@ABBCBBB?BBCCCC@BB@999;@@:999+:::3:999::%:?;7947?==//*/9///95=5<9BBB?CBBBBCFC>C?BBB=AAA?CAABAABBBAAABAAAB@A888C>>>@=A;;;A=ACCC:00+0000
@ATNG8:01258:04539
GATGGTAGGAGACACGTCGCACACGTACTCATTCGTTTTCGGAAGAGACAGGTATGTTAATAGTTAATAGCGTACTTCTTTTTTCTTGCTTTTTCGTGGTATTCTTGCTAGTTTACACTAGCCATCCTTACTGCGCTTCGATTGTGTGCGTACTGCTGCAATATTGTTAACGTGAGTCTTGTAAAACCTTCTTTTTTACGTTTACTCTCGTGTTAAAAATCTGAATTCTTTTCTAGAGTTCCTGATCTTCTGGGCTGCGCTGATATGCGCTACCATCGAATCACGAAAGTCT
+
CCCC?DBC?BBBCCCCDDCCBBBCCBBBBBA@;A;;;;*:@7?5@??BCBB?ABA:96;?AACF@C?BBBBCAB?>>@FECEE)>=9<999:9'8>>@00/=9=@<@?>=999+9?@ABABC=AAA<A=@>>==;;:;AB>=:=ABDAAA???@AA<=;=;687=AA<?;?AAAAAAAA8>=?CC5D<?:777777&9>;;>4;99///<<7;5;===.<=>>E<@78878(8::@@9:5:*//;=A><A>=<7=;;;AAAAA@@@@>@@@A?<>>=>><@@@AAAD:A??=
@ATNG8:01218:04621
GATGGTAGTGCGTGAGAGAGAGACCCAGAAGATCAGGAACTCTAGAAGAATTCAGATTTTTAACACGAGAGTAAACGTAAAAAGAAGGTTTTACAAGACTCACGTTAACAATATTGCAGCAGTACGCACACAATCGAAGCGCAGTAAGGATGGCTAGTGTAACTAGCAAGAATACCACGAAAGCAAGAAAAAGAAGTACGCTATTAACTATTAACGTACCTGTCTCTTCCGAAACGAATGAGTACGAGAGAGCACACGTGTCTTCCATCGAATCACGAAAGTCT
+
B>BB?BCBBCBC;:6BCCICBB9998;CCADBBBBB?B@BCCBBAA?AA?C?BBBAABAA2B?ABBBAAABCCD>BBBCCCC5CC?B5;;;.;CDGEDDFBBA;;5;4;>8>AB<A@CCCAAACCCCBBBCC@CCAA?AAAACCBB>A>AAB?BBBECCBA?AAABCA?CC?@AA?BBBBC>BA@<99998(:@<@:::CA@?@:>:=?BE;>;>ABBA@CCBBAAA?B????<?DC=?@?BBCDBAAABCCBBAAABBBB?;7;<@A???=@@ABBA@8A000
@ATNG8:01219:04594
GATGGTAGCTCTGCTCTGACTCTCGTACTCATTCGTTTCGGAAGAGACAGGTACGTTAATAGTTAATAGCGTACTTCTTTTTCTTGCTTTCGTGGTATTCTTGCTAGTTACACTAGCCATCCTTACTGCGCTTCGATTGTGTGCGTACTGCTGCAATATTGTTAACTTTGAGTCTTTGTAAAACCTTCTTTTTTTACGTTTACTCTCGTGTTAAAAAATCTGAATTCTTCTAGAGTCCTGATCTTCTGGTGAGATATGCATGATGCTACCATCGAATCACGAAAGTCT
+
56AA<@CCCBBBCBBCCCCCBCBBEDDDCC@?>?CDF>CB?C?CCCBCCC@CCBBB@D=BBCC@D@CCBCBCCCB?AA@@?0AA?BBCE>CCCC@CCFACC@BCBCCDACCCDEC@@>@CC@C?CCCCABAC@DBBB?CBBAAABBBBBBBBBBB?BBA=@@=@=@CC>BCBBBBA<A@@@@7?=@;;;:;:;;#;@==@9>>>000=??C@BCBCB&C8=?C?B>88/7@=??@AA?BBB@@@8;;@=?>>>>>@AA@@@@>>>@AAD<@==<<;9999666)89::
@ATNG8:01219:04596
GATGGTAGAGTATCATGTGTATCTCCAGAAGATCAGGAACTCTAGAAGAATTCAGATTTTTAACACGAGAGTAAACGTAAAAAGAAGGTTTTACAAGACTCACGTTAACAATATTGCAGCAGTACGCACACAATCGAAGCGCAGTAAGGATGGCTAGTGTAACTAGCAAGAATACCACGAAAGCAAGAAAAAGAAGTACGCTATTAACTATTAACGTACCTGTCTCTTCCGAAACGAATGAGTACACATCGTCGTGTCGTGCTACCATCGAATCACGAAAGTCT
+
:8995:==BBA=??@A<BCCC@@;;29>>8BA??:;6;:@?>>=4945<=B?BBCBCEDF5CABBCFIBAADFF>BBDDGDF5;;5;5;;;*:??:<AA<5;99:68>AC?BBB?BCBBBBBBBBCCCCCCEBC:;:=@@BBBAAA>A?C;;9;CBBCBCC@DDC???=???BBB<?;;;;5:00)00000(/=9?ABAAACAA8;7;@AB;>:>>B@@=@BCBBCB@D?BBB>DDD>AABBBCBBBBBAAABBB;;;BBB==B=9B===B?BBBB@?@<?@@@
@ATNG8:01220:04585
GATGGTAGTGCGTGAGAGAGAGACCCAGAAGATCAGGAACTCTAGAAGAATTCAGATTTTTAACACGAGAGTAAACGTAAAAAAAAGGTTTTACAAGACTCACGTTAACAATATTGCAGCAGTACGCACACAATCGAAGCGCAGTAAGGATGGCTAGTGTAACTAGCAAGAATACCACGAAAGCAAGAAAAAGAAGTACGCTATTAACTATTAACGTACCTGTCTCTTCCGAAACGAATGAGTACTGTATCTATGTGTGCGCTACCATCGAATCACGAAAGTCT
+
45:;7;EDCCGBA@@DKFB@@@:;;)5<>8<;55543959<<:?:=8BA=A=??<<;777';2;>:;:<<AA??8<=;:::::::"95>;@2BB@@?>BB=CC;;8;=@C=BBC@BBCDCBCCCBABCCBAA<ACCC?BBCC?AAA=@?C9:8;BAABCBB?BCCCBC?CC?BCC=>??@=6=:937A@@A/::49BCCCABBC>A>>>>D<>;>A@>?<?>=>;;;<@<@@@:@BC@CCDB<<:CECAAACBBCBBBBBCCCAA>ABBBB?BAAB999+9>=?
@ATNG8:01228:04581
GATGGTAGTCTCAGATAGTCTATAGTACTCATTCGTTTCGGAAGAGACAGGTACGTTAATAGTTAATAGCGTACTTCTTTTTCTTGCTTTCGTGGTATTCTTGCTAGTTACACTAGCCATCCTTACTGCGCTTCGATTGTGTGCGTACTGCTGCAATATTGTTAACGTGAGTCTTGTAAAACCTTCTTTTTACGTTTACTCTCGTGTTAAAAATCTGAATTCTTCTAGAGTTCCTGATCTTCTGGGTCTCTCTCTCACGCACTACCATCGAATCACTAAAGTCT
+
@@@?9B=BBB@@BBAAADBA@CD@ABB@AA;<4;@@@:>B=CBEGCCEDC@ABDCC?C?BBBB?B@BBCC@A<<B669EFD3??=>>CC;A>A<>ADCAEG?@A@BBC@BBCCBBBC;;;E@C?BFDCCCCC?CCGF?BBCBBBBABBBA;;;@@<@@@>@A=A=@@@@??@BB=BBAAA.;4;;;;;;;*;?@@@6@@@996655;.4444$9459B@C@BD?CBBCBBC@D?BACCBC>AABB<;;;CDBBBBBBB;;;;;;A@CCCCC?;;:??AF@DDC@
@ATNG8:01232:04582
GATGGTAGGTGCACATGAGTGTATCCAGAAGATCAGGAACTCTAGAAGAATTCAGATTTTTAACACGAGAGTAAACGTAAAAAGAAGGTTTTACAAGACTCACGTTAACAATATTGCAGCAGTACGCACACAATCGAAGCGCAGTAAGGATGGCTAGTGTAACTAGCAAGAATACCACGAAAGCAAGAAAAAGAAGTACGCTATTAACTATTAACGTACCTGTCTCTTCCGAAACGAATGAGTACCTCTCAGAGACACACTACCATCGAATCACGAAAGTCT
+
56>>9>CC@BBBBCCCBGCCCCBBB@DBB?BBBBBB?B>@ACCCAA<@@;?<?CBCCDDD5B?BCCCDFCCCCC=BB@@@@@1@@=@=BCB;BCC@CBBBBBBAA?B@BB?@AC>BBA@@B@DCCCCCCCAA?AD@@>ABA@BB987:AFED@BBBCCAAA@CCCABB?A@?@BC>@AA@B=AAA>@@@@@2?><A>==CCA=@1618<>>0818AA@A@CCBBBCC>@>@BB<B;;8:CBBCCC?A@ACBBBDCCBBBBBBC?BBB>>9>=ABCA@<A???
@ATNG8:01234:04614
GATGGTAGCGCACACATAGAACAGTACTCATTCGTTTCGGAAGAGACAGGTACGTTAATAGTTAATAGCGTACTTCTTTTTCTTGCTTTCGTGGTATTCTTGCTAGTTACACTAGCCATCCTTACTGCGCTTCGATTGTGTGCGTACTGCTGCAATATTGTTAACGTGAGTCTTGTAAAACCTTCTTTTTACGTTTACTCTCGTGTTAAAAATCTGAATTCTTCTAGAGTTCCTGATCTTCTGGAGATACACATGATACTCTACCATCGAATCACGAAATCT
+
BBBB@BB??;BBABDFICCC@DCCCCBABAA?ACCC>CC@C?BBBCCCC@CCCCCAC@DBBB@EACBCCCCCCC?CCDDC1BB?CCCD>CCBB?CCC@BB>@@BBCG@CCCCBBBC?@@C@B@CCCCBBBB@CCBB@B@@@CCCCDCA@@BCBB?CCC>BB?B?ABBCCCCCC>B;:::6:=@=BB@B@0@BABB>BCCCCJCBBB@BECE5CCBBC:;;;GACCBBAAA>A?BBBCCC@BACBHDBBBCBCCBBCCCCCCBBB?B@AAB>AAACDJJ>CAA
@ATNG8:01234:04616
GATGAGCTCTACATAGTACTCATTCGTTTCGGAAGAGACAGGTACGTTAATAGTTAATAGTCAGTACTTCTTTTTCTTGCTTTCGTAGGTAATTCTTGCTAGTTACACTAGCCATCCTTACTGCGCTTCGATTGTGTGCGTACTGCTGCAATATTGTTAACGTGAGTCTTGTAAAACCTTCTTTTACGTTTACTCTCGTGTTAAAAAATCTGAATTCTTCTAGTAGTTCCTGATCTTCTGGTGAGATAATGCATGATGCTACCATCGAATCACGAAAGTCT
+
99///??@;=<<@ACBBB@@@99.5555)5>.516===>>>7;;>;:5924449496667////9988)/3333$3839;<>7::::94//(/388(//33332<8A@@>?A47871717;8;7225/557:266=>;;:;<998?:::=7:?:6==.6+26226<<@@=@;;;;*;:@49444&499<>6>===<<;?>=./////#////72729;9=>=666:=7=066;;;;256<8<<:;;//)///:>===;;;;;:699BA=@@@??@@<ADGD
@ATNG8:01237:04588
GATGGTAGTGCGTGAGAGAGAGACCCAGAAGATCAGGAACTCTAGAAGAATTCAGATTTTTAACACGAGAGTAAACGTAAAAAGAAGGTTTTACAAGACTCACGTTAACAATATTGCAGCAGTACGCACACAATCGAAGCGCAGTAAGGGTGGCTAGTGTAACTAGCAAGAATACCACGAAAGCAAGAAAAAGAAGTACGCTATTAACTTATTAACGTACCTGTCTCTTCCGAAACGAATGAGTACTACTCTCAGAGACACACTACCATCGAATCACGAAAGTCT
+
//7739<@AB==@;;>B<A>BA;9:)5;<79@>995057;<<555=9<=9=99;333333$313339;888===9?>::999'=?;=2999&59@;@:99=>;?B>B@CE?BBC@DDDCCCBBBCCDAAABB>BBCC@CCCCBB:93;@8;;5;@B@@?CF=@?BBBB?BB@CCC=?@AAD=A=>9<<==?.?@?C::9B@?@@<@<>=<?@=A6;;@@?=@@?==;;0717@B<BCC@CCA@998887=?>=@BCABACDCDCBD@DCBAA@CCCCAAA;@@A@
@ATNG8:01238:04624
GATGGTAGTATATCGCGTCGCTATCCAGAAGATCAGGAACTCTAGAAGAATTCAGATTTTTAACACGAGAGTAAACGTAAAAAGAAGGTTTTACAAGACTCACGTTAACAATATTGCAGCAGTACGCACACAATCGAAGCGCAGTAAGGATGGCTAGTGTAACTAACAAGAATACCACGAAAGCAAGAAAAAGAAGTACGCTATTAACTATTAACATACCTGTCTCTTCCGAAACGAATGAGTACACATCGTCGTGTCGTGCTACCCATCGAATCACGAAAGTCT
+
CCEG@DCC??@DECCCCCCABBCBCACBB@CCCCAA?A?BBCCDCDACC?B?BCBBBCCD3D@AABBBCBBAAA99:;;;;;':?;;2555&5<<7<A<A@DD;;;;?CC@CCC?BCBBCBCCBBBCDCCBB@BDBB>A?CBBB??=@@BBB@@@@CCCCB?BBC?CC@CB>CBB?CCCCC=BBB?BAAAB3BB@BCBCDBAAA?B;??BB>A?AAABB?BCBAAAA<@<??B7>>@8;;A@@@AAAAAAAABBBBBBB===CCFE=BCBCB?BBBABBB=BBCB
@ATNG8:01243:04586
GATGGTAGTCTCAGATAGTCTATAGTACTCATTCGTTTCGGAAGAGACAGGTACGTTAATAGTTAATAGCGTACTTCTTTTTCTTGCTTTCGTGGTATTCTTGCTAGTTACACTAGCCATCCTTACTGCGCTTCGATTGTGTGCGTACTGCTGCAATATTGTTAACGTGAGTCTTGTAAAACCTTCTTTTTACGTTTACTCTCGTGTTAAAAATCTGAATTCTTCTAGAGTTCCTGATCTTCTGGGTCTCTCTCTCACGCACTACCATCGAATCACGAAAGTCT
+
A;:99B<@BCCCCDBCCCCCCCBCCBCCBBBC@BDDC>CC@C@CCCCCDD?BBCCC@D?AB@?;@?BBEDBBCCD?BBCCC1CC=??BE>CC;;;;DC>CC;;;BDBC@BBBBBBBB?BEE@C?CCCCCCCC?CCBB?CBBBBBC@@@BBBCBCC@BBB@BC?C?BABBBCCCC@BA@@@7A>B>;;;;:*;BBCL>BBCCBBDBBB5;;;;*;;;;B@B?CD@BBBDBCB?B@CCBBCD?CCCC?CBBCBBACCCCC@@ABABCADCBAA>AA??@CC=BB?@
@ATNG8:01253:04610
GATGGTAGTGTGTCTCTGAGAGTAGTACTCATGATTTCGGAAGAGACAGGTACGTTAATTAAGTTAATAGACGTACTTCTTTTTCTTAGCTTTCTGTGTATTCTTGCTAGTTACACTAGCCATCCTTACTGCGCTTCGATTGTGTGCGTACTGCTGCAATATTGTTAACGTGAGTCTTGTAAAACCTTCTTTTTACGTTTACTCTCGTGTTAAAATCTGAATTCTTCTAGAGTCCTGATCTTTCTGGTCTACTACACTTACTCTACCATCGAATCACGAAAGTCT
+
<<==:;;;=C=<666><<<;<99:;///7758///:387380,,,,,,,,26-/58;6;2;277./59=0//:///8467888)7;6885990733.....(-5078//..(.33589@A6>@@9>2:5779665158;;/./;8<99999::;<:<=9:78;8858;<89///;;;-/5>>>2?:@:>=AAA/>;;;B7>888@?>==>1///).//.9070992:7736...059;==??296729---2999/--477---99588:>>=>>:=:::2666:
@ATNG8:01258:04588
GATGGTAGTGTCATATGAGAGTGTGTACTCATTCGTTTCGGAAGAGACAGGTACGTTAATAGTTAATAGCGTACTTCTTTTTCTTGCTTTCTGTGGTATTCTTGCTAGTTACACTAGCCATCCTTACTGCGCTTCGATTGTGTGCGTACTGCTGCAATATTGTTAACGTGAGTCTTGTAAAACCTTCTTTTTACGTTTACTCTCGTGTTAAAAATCTGAATTCTTCTAGAGTTCCTGATCTTTGCTCTCTTAGACAGATACTACCATCGATCACGAAAGTCT
+
/5<>:>>>>====>>=>>====BBCE@@ACBB@BDDF@CC@C@BCCC??@9@==;?7;:;?<=<B<BAAB;@;;=9==??>+;>5::<<300/.-(--/)/:4//4335.6>>ACBAA<ABB?B@BDCCCDDF@CCBB@BCCCCCCCCCCBBBBCC?BBA?AEAF?CBBBAAB<;7;AAAA7@<@<<;;;;*<C<<<6;;;;A@@>@A4;;;;*;;;;@<A>CC@CDBBBAA=@>BBBCCEM?BBC@<;:=AA;:9BCA@AAAA=A>>/////5555)597:
@ATNG8:01258:04610
GATGGTAGCTCGCTGATGATATCTCCAGAAGATCAGGAACTCTAGAAGAATTCAGATTTTTAACACGAGAGTAAACGTAAAAAGAAGGTTTTACAAGACTCACGTTAACAATATTGCAGCAGTACGCACACAATCGAAGCGCAGTAAGGATGGCTAGTGTAACTAGCAAGAATACCACGAAAGCAAGAAAAAGAAGTACGCTATTAACTATTAACGTACCTGTCTCTTCCGAAACGAATGAGTACTACTCTCAGAGACACACTACCATCGAATCACGAAAGTCT
+
:;<B:BBFDC:=:///::<BBCCCC@BCE?@@BAA@<@?BCD@A@F@BA?B?::::7?@@1B?BBB>>=BACDC==;49444$4999.555&5;<9<C?CDDB?A?@?BC@CCD@CCBACDDDCCCCBBBBC@BBBB=@@AABBCB@B?B@@=@BBBCADD?AAABBC?CC@BBB?AB@@@:>>=<AAABB3BC@A?>>:;;>=1818>??5;7;>DCE?BCBBBBC@B?BBC>BBB?BBBCC>>>BBBCCBBBBBBB@??ACCD<CCCAA;@@@@AAA<ABBB
@ATNG8:01217:04647
GATTTCGTGATTCGATGGTAGCTATACGTATATCTATGTACTCATTCGTTTCGGAAGAGACAGGTACGTTAATAGTTAATAGCGTACTTCTTTTTCTTGCTTTCGTGGTATTCTTGCTAGTTACACTAGCCATCCTTACTGCGCTTCGATTGTGTGCGTACTGCTGCAATATTGTTAACGTGAGTCTTGTAAAACCTTCTTTTTACGTTACTCTCGTGTTAAAAATCTGATTCTTCTAGAGTTCCTGATCTTCTGGGATGTGTGCGCAGTGCCTACCATCGAATCACGAAAGTCT
+
BBBB<B;999:.:B@BB?BCBBBBBBBBAA@BCCBBAAA???C>><>CBC>CC?B?B@@@BBB>BBB@A>A?BBBC@B@CCCBBCBEI?BCJJJ5AA?BACB?BCBD@BA@>@D8;9BA@@?ABABBBBB@BBB?B?BBBBCB>>>>BCC=BBB?A@@BBBBBBCA@@;>??<AA9>9>?;;;668@<@ADDD5D;A866666)6<//*/99;9?@>>>:@ABA/;;ACCD;??=A<==?BB=B<AA>>;;7:?>C8852588888;;8...46662822296;;77:::0:=>:
@ATNG8:01220:04647
GATGGTAGTGATACAGATCAGACACCAGAAGATCGGAACTCTAGAAGAATTCAGATTTTTAACACGAGAGTAAACGTAAAAGAAGGTTTTACAAGACTCACGATAACAATATTGCAGCAGTACGCACACAATCGAAGCGCAGTAAGTATGGCTAGTGTAACTAGCAAGAATACCACGAAAGCAAGAAAAAAGAAGTACGCTATTAACTATTAACGTACCTGTCTCTTCCGAAACGAATGAGTACGATGAGAGAGCTCTCTCTACCATCGAATCACGAAAGTCT
+
C?BB?BBBBCCCBCCCCDCDDCCCC?B@@<:A@=@<@=ABBAAAB?::8:?>>>99999(:<ABBCCCEC>>?8>D9:::.:A>B4;;;&:@C?@<ABC@@0000+0>:>BB?BDBBBBCCDCCCCBBBC?BB@@?ABBAAB??=@CCCC@CCAA@A:94:AAA@A<992777/77999,7=<8@CDCCC)BB?B>><A@?>A5;6;=>@3868BCDF@@A@CBA@;?;???9?CC?BBBBBBBBBBBAAADFA@@:::>>>AA<@?>==<AADDBBA<C999
@ATNG8:01224:04662
GATGGTAGCTCTGCTCTGACTCTCGTACTCATTCGTTTCGGAAGAGACAGGTACGTTAATAGTTAATAGCGTACTTCTTTTTCTTGCTTTCGTGGTATTCTTGCTAGTTACACTAGCCATCCTTACTGCGCTTCGATTGTGTGCGTACTGCTGCAATATTGTTAACGTGAGTCTTGTAAAACCTTCTTTTTACGTTTACTCTCGTGTTAAAAATCTGAATTCTTCTAGATTTCCTGATCTTCTGGATATGAGTGACTCGTGCTACCATCGAATCACGAAAGTCT
+
@@CC@CBDBCBBBCBDCCCCCCCCBBBBCB@@?@BCC=BD@D=AABBDCC@BCBDD@C?CCCC?B@CCCCCCBCC@CBBBB1BB?BBCC=BBCC@CCC@DC@CBBCCCBCBBCCBBB?BCC@C@DBBB@@?C?CCCC?CCCBBCCBAAB@AABBC@CCC@CC?B?BBCCCDCCC@CCCDD<C?B=;;;;:*:A???<ABBBBBA@@A<?@?@,?@@@C@B?BLAEDDCAAA<A?BBBBCE?AAHACCAA@CCCBBBBBBBCCCBB@BBBBB?CCCCBBB=BB99
@ATNG8:01228:04676
GATGGTAGCTCACGTACGTCACACGTACTCATTCGTTTCTGAAGAGACAGGTACGTTAATAGTTAATAGCGTACTTCTTTTTCTTGCTTTCGTGGTATTCTTGCTAGTTACACTAGCCATCCTTACTGCGCTTCGATTGTGTGCGTACTGCTGCAATATTGTTAACGTGAGTCTTGTAAAACCTTCTTTTTACGTTTACTCTCGTGTTAAAAATCTGAATTCTTCTAGAGTTCCTGATCTTCTGGTCTACTACACTGTACTCTACCATCGAATCACGAAAGTCT
+
CCDD>BBCBA@;566;669BCAABAAAHEBCB?B<;;7;BBCADCCCCCC@CCBBB?B?BA975:?BBBBBCBBB?@>===.?A>ABCC>BCBB@BCG@GD@CCBBCCACBBDCCCB?BCC@C@FFCCAB@B@CBCC?BCCCCCCCCBBBBBAA@=A@@=@BAD@CCCCBCCCF?AACDB:C?B?BCCCC5BBBDD>CCCCCCBBCCBCCCC5C@@AC?B?@@<@AAABBB>A@BBBBBB?AAB?AAABCDECCCCCGCC@@@@@<@@A@G@EBAABCC>C;::
@ATNG8:01229:04673
GATGGTAGTACATGATAGACGACACCAGAAGATCAGGAACTTTAGAAGAATTCAGATTTTTAACACGAGAGTAAACGTAAAAAGAAGGTTTTACAAGACTCACGTTAACAATATTGCAGCAGTACGCACACAATCGAAGCGCAGTAAGGATGGCTAGTGTAACTAGCAAGAATACCACGAAAGCAAGAAAAAGAAGTACGCTATTAACTATTAACGTACCTGTCTCTTCCGAAACGAATGAGTACGTGTGCGACGTGTCTCCTACCATCGAATCACGAAAGTCT
+
BCBC@CCBBBCDAAAECBBBCCCCC@CCC@CCCDCC?B@CCC>BBB@CC?B@CDA:9999)9>@CCBCCCBBBB>BA@@@@@0@B>BAFDD;EDCBCECCDCCBB@CAAA?ACE@CBDBBBCCCCCCCCDBB?BCCC=??A?ABAA<B@CBB@CCBBBBBC?CACAAA?BB@???4:::99+9==;==>>>/=?;@:;;>>>>A7;7;>>>1818>AAA?BBA@@AA>?<?BD=BBB@@??CBBBAAB@>>?@@@AAAA@@<===>A888><@=AABAA;B::9
@ATNG8:01229:04679
GATGGTAGCTCGCTGATGATATCTCCAGAAGATCAGGAACTCTAGAAGAATTCATATTTTTAACACGAGAGTAAACGTAAAAAGAAGGTTTTACAAGACTCACGTTATCAATATTGCAGCAGTACGCACACAGTCGAAGCGCAGTAAGGATGGCTAGTGTAACTAGCAAGAATACCACGAAAGCAAGAAAAAGAAGTACGCTATTAACTATTAACGTACCTGTCTCTTCCGAAACGAATGAGTACTGTATCTATGTGTGCGCTACCATCGAATCACGAAAGTCT
+
////788888/////555655<=6625==8;<;ACB;@>@@@<;:;;00)0:00773=<=+=4888554544::(455<>>@+=@9>.595&55;69;;;>@@?A>@@@A=@@@;>?B>@@@BBCCCCCBCBBDBAA=@@B?;79949=AAC?BBD@@@;949==<??977139<6?:?:>588><78899(78/8==<=@;;;,/*/988)/)/;:;:5::9<A==?B8BAA;BCC<877>>?@BBBBDAAAAABBBBB@@@@@<@AA>=08767;<<5;000
@ATNG8:01230:04659
GATGGTAGTATATCGCGTCGCTATCCAGAAGATCAGGAACTCTAGAAGAATTCAGATTTTTAACACGAGAGTAAACGTAAAAAGAAGGTTTTACAAGACTAACGTTAACAATATTGCAGCAGTACGCACACAATCGAAGCGCAGTAAGGATGGCTAGTGTAACTAGCAAGAATACCACGAAAGCAAGAAAAAGAAGTACGCTATTAACTATTAACGTACCTGTCTCTTCCGAAACGAATGAGTACTACTCTCAGAGACACACTAATCGAATCACGAAAGTCT
+
ABCD?C>CBCC?BAAABA@BBBBBA=ABB?BBB@@A8<8;CBCCCB@@A>@@A@;;:AAA2C@BBB::;CBA@>99794444$5949.555&5994;>CCC?BBBAF@@@=@A@;?ACBBBDBBBBBBCBBB?BBBD7;;A;;8BB@E@CAA:;;@@@CFD@CBBBCC@BB@CBB?AAABA7<99179999$83,3<::@@BBB=@=>?>;4:4>?>?;=;;;>@@@<@<>>>5<AA<@@=<00////:?@@@BBBDEEDB@@A@CCDD@BBBCBBB=BBCB
@ATNG8:01231:04635
GATGGTAGGCGAGAGTGAGACGCAGTACTCATTCGTTTCGGAAGAGACAGGTACGTTAATAGTTAATAGCGTACTTCTTTTTCTTGCTTTCGTGGTATTCTTGCTAGTTACACTAGCCATCCTTACTGCGCTTCGATTGTGTGCGTACTGCTGCAAATTGTTAACGTGAGTCTTGTAAAACCTTCTTTTTACTTTTACTCTCGTGTTAAAAATCTGAATTCTTCTAGAGTTCCTGATCTTCTGGGCAGACTCTCACACGCCTACCATCGAATCACGAAAGTCT
+
:;AA:=BB?BBCBCBCBCCC;9;CBCCBCCCD@BBBC=CC?C@CCAABCC?CCBBB?B>BBBB>A=A?BBBBCCB?<;;;;,<>:?>BB=ABB@?@BB?BB<>>AB@@=ABBB@@@@<AAA=A<?>>>A>>><BAAA:><>@@@A@;<;CB>>>?D9><>@<@<??BCDACCE@ECCCC<D?B?BBDEG5CA@@?8@BCCCEDB@?9@>>>0@AABD?B?BB?CCBBAAA?B?BCCCDD<>>BB>BBBA>=A@@>A?@@A7?>A<@9999899:@@A@:@???
@ATNG8:01233:04657
GATGGTAGATACTCGCTGAACACCCAGAAGATCATGAACTCTAGAAGAATTCAGATTTTTAACACGAGAGTAAACGTAAAAAGAAGGTTTTACAAGACTCACGTTAACAATATTGCAGCAGTACGCACACAATCGAAGCGCAGTAAGGATGGCTAGTGTAACTAGCAAGAATACCACGAAAGCAAGAAAAGGAAGTACGCTATTAACTATTAACGTACCTGTCTCTTCCGAAACGAATGAGTACATAGATATACGTATAGCTACCATCGAATCACGAAAGTCT
+
ABCE@CBBDDDBBBBCDCC@BBBC>CDD?CCCCB9::=@BCBBBC@DG@CACBA99999*:=BECCCCCEBBB:?@;;:::*;B>B4;;;6<CD?CBBACBBBC@C@CC@DCC?CCCCBBBBBBBCCCCBC@CCBB?BCBBBBA@<A@CAB>ADCCCCCC@AAACCB@AB>AA@=>@>>=7>@@;@BBB:B?B@C>>>ABDCD7738>==5:5;>BBB?BA@@@CC?B@BBC=BBB?CCBCCCCCAAAABBCCBBAA>>AA>>@<A577@<A689ABB;B???
@ATNG8:01234:04634
GATGGTAGCACGACACGACGATGTGTACTCATTCGTTTCGGAAGAGACAGGTACGTTAATAGTTAATAGCGTACTTCTTTTTCTTGCTTCGTTGGTATTCTTGCTAGTTACACTAGCCATCCTTACTGCGCTTCGATTGTGTGCGTACTGCTGCAATATTGTTAACGTGAGTCTTGTAAAACCTTCTTTTTACGTTTACTCTCGTGTTAAAAATCTGAATTCTTCTAGAGTTCCTGATCTTCTGGACAGAGTGTGCAGATACTACCATCGAATCACGAAAGTCT
+
56==8=CBBL;;6<<@@<666;;;>;<<<BCGFBAAF<AA<@;@;;;===8===@C?B?BCCC?C?CCBCCBB89538<<<+390::0*///)/)///(3848=@=>?9>>?@BB?>;@CH=B;???>;;;A=???@<>>>BBB@@>>>AB;:;><===;;:5:8=?@A@@A@@<>>>>=/=8<8==AAA/A@@@D9>>????@@>>:>???/???>>;><==:>@AA;;;=D<B>>>::7:@A<AAAAA?>>>@@@@@@@@AAB<@>>>?<@@@@>>>9>>>>
@ATNG8:01237:04663
GATGGTAGCTCGCTGATGATATCTCCAGAAGATCAGGAACTCTAGAAGAATTCAGATTTTTAACACGAGAGTAAACGTAAAAAGAAGGTTTTACAAGACTCACGTTAACAATATTGCAGCAGTACGCACACAATCGAAGCGCAGTAAGGATGGCTAGTGTAACTAGCAAGAATACCACGAAAAGCAAGAAAAAAGAAGTACGCTATTAACTATTAACGTACCTGTCTCTTCCGAAACGAATGAGTACACATCGTCGTGTCGTGCTACATCGAATCACGAAAGTCT
+
55<<8<<====<<665;=69<ACCB?BBB?A@;?@@?>:CCCA@@B@BB?C?@@873337$7,73;B=8===BC8=<;;;;;':?;<.555&5;A9@@<;9///0,/7;;8;;>665;?=96;BAA>>@@;<7;ACC?BBB@@?BB@C?B?@<@@A>@888>@A@@@@<00,0=809;7373(737/7CCCCC)7805...75666,5,299:7<6:5944.4:;;?<B9=9777)7>>8??:888<@@@985;@?><<?@@<477BBAB@A=AA@=AB@8=@//
@ATNG8:01240:04644
GATGGTAGCGCATATCAGCGCAGCCCAGAAGATCAGGAACTCTAGAAGAATTCAGATTTTTAACACGAGAGTAAACGTAAAAAGAAGGTTTTACAAGACTCACGTTTAACAATATTGCAGCAGTACGCACACAATCGAAGCGCAGTAAGGATGGCTAGTGTAACTAGCAAGTATACCACGAAAGCAAGAAAAAAGAAGTTACTCTATTAACTATTAACGTACCTGTCTCTTCCGAAACGAATGAGTTACTGCGTCTCACTCTCGCCTACCATCGAATCACGAAAAGTCT
+
;<AB=B@@@@?BBCBBB@?@CAA<=6<>>:CBBAAA<A<AABCBBD@BB?B?BEEDCCCC5D?BBBFCBDB;;;/;@=>???,@@;<8A@@2BBD<@CBA>AB;;;,:29@:@9985<AAB@?@CC@@ACCCIBLCAA@CCDCCCCC@C@C:;:;ABA@BBB?AAA@@??:::BBB8:9@@@9><<8000000$.80--(--77:8=?C5=8@:5:>252;@:@9;;:88184777-5;;6/////(/879;999:75665776;266A6=;88B<>=>82568'5888
@ATNG8:01240:04670
GATGGTAGCAGACGTGACAGAGCGCCAGAAGATCAGGAACTCTAGAAGAATTCAGATTTTTAACACGAGAGTAAACGTAAAAAGAAGGTTTTACAAGACTCACGTTAACAATATTGCAGCAGTACGCACACAATCGAAGCGCAGTAAGGATGGCTAGTGTAACCAGCAAGAATACCACGAAAGCAAGAAAAAGAAGTACGCTATTAACTATTAACGTACCTGTCTCTTCCGAAACGAATGAGTACGTGTGCGACGTGTCTCCTACCATCGAATCACGAAAGTCT
+
//::6:AA@BBBDCCCCGGICCDDCACCD?A@ABBB=@>@CC:9;B>AB?B?@@AAAA@A2A>AABBBBAABBF>A?@@FFL5@A?@@CHF;FCC@CBAACBB@@=A@BB?BCD@CCB@CBDJBBBCBBCCC?CCCD<@@BBBBA@>A@CBB?BCCCCCBB?B?BBCD?CD>AAC?BBBAB=?7979CCCC3BB?BCCCBBBDC8::;AAC@C=??CCC@BBAAABB@B@BBB=BDC@BBBBAAABCCB@@ACCBB@?@BB>BAA=@=>>C;>?=>>CA9>:;;
@ATNG8:01251:04659
GATGGTAGCTCACGTACGTCACACGTACTCATTCGTTTCGGAAGAGACAGGTACGTTAATAGTTAATAGCGTACTTCTTTTTTCTTGCTTTCGTGGTATTCTTGCTAGTTACACTAGCCATCCTTACTGCGCTTCGATTGTGTGCGTACTGCTGCAATATTGTTAACGTGAGTCTTGTAAACCTTCTTTTTACGTTTACTCTCGTGTTAAAAATCTGAATTCTTCTAGAGTTCCTGATCTTCTGGGTCTCTCTCTCACGCACTACATTCGAATCACGAAAGTCT
+
<>BB@CCCCCBB;:6>?>BED@@ABCCBBBAA=ABBB>BCFMADBA@AAA@ECDBB>@=@ACC?B?BCDCBC?<>8777777#3;488::3:AAA=AAA=@D<?>BBAA=A????A>>:???;?<??>>>@@?<?@AB:>==>@AAAAAAAA???B<>?>>==8=;?===AA>>><>>@A7?;?;<<===.=>:;=1:76///;:9=:>>>>*8=;773768848=8<89:8<5<>=>==5;;<=6=AA>@>>>A@@@BB=>9<@////:;4;33379;4---6
@ATNG8:01253:04638
GATGGTAGCATCATGCATATCTCACCAGAAGATCAGGAACTCTAGAAGAATTCAGATTTTTAACACGAGAGTAAACGTAAAAAGAAGGTTTTACAAGACTCACGTTAACAATATTGCAGCAGTACGCACACAATCGAAGCGCAGTAAGGATGGCTAGTGTAACTAGCAAGAATACCACGAAAGCAAGAAAAAGAAGTACGCTATTAACTATTAACGTACCTGTCTCTTCCGAAACGAATGAGTACCTCTCAGACGCTCGTCCTACCATCGAATCACGAAAGTCT
+
>>CC?B?;;BCBBCDCGCBBBAB@@>ACD@CCCC;::;?AAC????=AC@B?BB889BAB+B@BBCCCAAABBF>AA;<<;;);@=><>>?1?@C?BAACBA@AB?B@CE?DBD@CBAABCCCCCCCCCC@@=@B@@>@CCBBCAB?B@B;;7;@@ACCCC?CBBBBC?CB?AACACC???8??@999::9(9=9?@BBB>>BA;?:=>??7;6;>@?@?BCCCBCBAC?BBC<@@C?BBAABCC@@>>BBBCBB@@?>>>=>>>;;;;>B=A?BAAADDHCBA
@ATNG8:01255:04630
GATGAGATCTCATCGTACTCATTCGTTTCGGAAGAGACAGGTACGTTAATAGTTAATAGCGTACTTCTTTTTCTTGCTTTCGTGGTATTCTTGCTAGTTACACTAGCCATCCTTACTGCGCTTCGATTGTGTGCGTACTGCTGCAATATTGTTAACGTGAGTCTTGTAAAACCTTCTTTTTACTTTTACTCTCGTGTTAAAAATCTGAATTCTTCTAGAGTTCCTGATCTTCTGGTGAGATATGCATGATGCTACAGTCTCTCTACCATCGAATCACGAAAGTCT
+
BCCDDDCBAAACCDCCCCCCCC@CBBB>BC@C?CCCCCAA>BABBC?@>ABBC?C=BABAAACCC<9::::':=89384/8<<A8;:=8=C:==@????@A=>=BBB@BBB?B?ABBBB@?A=@@@C?BBBBBA@>=>=>>>>=A<AAA:AA=D;?>;;?====9<8888)8:>8==BAA/?====/:65525:958/58:8)5;85;6;<?D=B;;;F>>:><@@?>>A7;;A<@>>>@@@9::?855;;<>555A;>>=D??==9>///617<>>>>>7:==/
@ATNG8:01256:04632
GATGGTAGCTCTGCTCTGACTCTCGTACTCATTCGTTTCGGAAGAGACAGGTACGTTTAATAGTTATTAGCGTACTTCTTTTTCTTGCTTTCGTGGTATTCTTGCTAGTTACACTAGCCATCCTTACTGCGCTTCGATTGTGTGCGTACTGCTGCAATATTGTTAACGTGAGTCTTGTAAAACCTTCTTTTTACGTTTACTCTCGTGTTAAAATCTGAATTCTTCTAGAGTTCCTGATCTTCTGGCGCGTATGTATGTCGCCTACCATCGAATCACGAAAGTCT
+
<===@C=B;5555:;99BCCBCAA@DCA??4:.9<<<4=C;@<?A@@@AB=BBB;;:)9;955<8<F?BBB5555<8=>>==*44.4:::1<<9949//)/9)//:;=?9>>======9<@@>A?BBCCCFLE@BBBC@CBBCCBBBBCBBBBBCC=@@@=@C@C@BBBBBBBA@=:5559*57@=ABCCI5CCAAA<A:;:A@999=2999*9?@9:49;?C=ABB@@@A=@=@CB@@@?BBHACCCDFECCCAA;<;@@>;;:?AAA??6::BBCFF=BCBB
@ATNG8:01258:04638
GATGGTAGTGATACAGATCAGACACCAGAAGATCAGGAACTCTAGAAGAATTCAGATTTTTAACACGAGAGTAAACGTAAAAAGAAGGTTTTACAAGACTCACGTTAACAATATTGCAGCAGTACGCACACAATCGAAGCGCAGTAAGGATGGCTAGTGTAACTAGCAAGAATACCACGAAAGCAAGAAAAAGAAGTACGCTATTAACTATTAACGTACCTGTCTCTTCCGAAACGAATGAGTACGATGAGATCTCGTGTGCTACCATCGAATCACGAAAGTCT
+
44:<7<CG@@@CCBBBBBB><<<5615;:6<A<;?;;>:>==;;8=8==03233333;;=+=8=B<==?=;@@?8=<@@???0?A?B?CCC;CCD@CBCBCCC;;:;@CC?CBB@CCCCCCBBCCCCDCCBB=BCCC>A@BB??>>9@=A@A>ABBCBCCC?BBAAAB=>?3::>9>@99927>><BCCCC3??;?@A@B===?1818<>>1918@AA@?BB@@@AA<?=?@B=AAA?ABBBBBBBBBBBBCBB>>>????@B@@:==@@@=>>>>BBD<@;::
@ATNG8:01259:04663
GATGCGAGCGAGTGTGTATACCAGAAGATCAGGAACTCTAGAAGAATTCAGATTTTTAACACGAGAGTAAACGTAAAAAGAAGGTTTTACAAGACTCACGTTAACAATATTGCAGCAGTACGCACACAATCGAAGCGCAGTAAGGATGGCTAGTGTAACTAGCAAGGATACCACGAAAGCAAGAAAAAAGAAGTACGCTATTAACTATTAACGTACCTGTCTCTTCCGAAACGAATGAGTACTGCGTCCACTCTCGCCTACCATCGAATCACGAAAGTCTT
+
?<5555===B;6;DCCCECEC?@;;:;AAC;<798>>>@?=>9>>;@>D@??C@GA0?;?00/:?=@;=>6===@>==,00,/4999+9/5259<;==CBC?A@DC@E;;6:?@@CCICBBBCBBCA@>@BDD?AACCDFDC>B>A@@=@BDBBCBE?AAAFBB?B=>>@@,00=;=3//7/599:<<&<9::858?9@@D<A:>;@A1938@CCB?BBAA@BB?C=@AD;AAB?BBBBBBBB@AAAA>AA:::??>299?8777;;8=<;;777*3=77.
@ATNG8:01218:04696
GATGGTAGTGTGTCTCTGAGAGTAGTACTCATTCGTTCTCATTCGTTTCGGAAGATGACAGGTACGTTAATAGTTAATAAGCGGTTACTTCTTTTTCTTGCTTTCGTGGTATTCTTGCTATTTACACTAGCCATCCTTACTGCGCTTCGATTGTGATGCGTACTGCTGCAATATTGTTAACGTGAGTCTTGTAAAAACCTTCTTTTTACGTTTACTCTCGTGTTAAAATCTGAATTCTTCTAGAAGTTCCTGATCTTCTGGGTGCGCATCGAATCACGAAAGTCT
+
::;;=AA@BA696@<@@<@<@<<=<555<<::7::;588844.4444)4;7<5566<<<?D?AAA==8>900/;7;6880;//)/)0/98<==>>+<<8666>6=<<;4955.5<5<<==@@7<<==BBCC?AAA8:5<B@<>@44.48//)/:///7777:;<:::<<<85548==8=8=;>;;655<7:55555$439344444$54<<?8?===>>594:.444&333447;7>=74////)/:696889;;;7;:==6>BABDB:;:@=@@@@955)5599
@ATNG8:01220:04683
GATGGTAGTCTCAGATAGTCTATAGTACTCATTCGTTTCGGAAGAGACAGGTACGTTAATAGTTAATAGCGTACTTCTTTTTCTTGCTTTCGTGGTATTCTTGCTAGTTACACTAGCCATCCTTACTGCGCTTCGATTGTGTGCGTACTGCTGCAATATTGTTAACGTGAGTCTTGTAAAACCTTCTTTTTACGTTTACTCTCGTGTTAAAAATCTGAATTCTTCTAGAGTTCCTGATCTTCTGTAGAGCGTGCATATATCTACCATCGAATCACGAAAGTCT
+
@9969A<DCC@@ADBBBCAA?BABBCBBA;;:?AB=@7?C@C?B@9;6@>5>>>@B?B?A@::69;A??96554;.44444$33-33>>4>;<>9=>==<A89:BB@@?ACDCCDBB@BBB?B@ECBBBCBC@CCCC@CBBABBB@@@AA::;BC?@@@?@C@C?BBC;;<GEE@CCBBB7B@B=;;;<<*;BCAB=BAAAAABABB<BAAA0A;;;B?B@ED@BBB@@@C?B?BFDCBC@BBBCCCDCC@@AAACC@@?BCDD@???BC?BBCBCCC>CC@@
@ATNG8:01221:04686
GATGGTAGCATCATGCATATCTCACCAGAAGATCAGGAACTCTAGAAGAATTCAGATTTTTAACACGAGAGTAAACGTAAAAAGAAGGTTTTACAAGACTCACGTTAACAATATTGCAGCAGTACGCACACAATCGAAGCGCAGTAATGATGGCTAGTGTAACTAGCAAGAATACCACGAAAGCAAGAAAAAGAAGTACGCTATTAACTATTAACGTACCTGTCTCTTCCGAAACGAATGAGTACAGAGAGTACGATATGTCTACCATCGAATCACGAAAGTCT
+
56>>:@CC?@ACCCCCCA@ACAA@D@DCD@@@ACC?@C@CCBCCBB@CB?B>?>?99:::'91><BBFCBBBBA9>>9;;;;*;;594959&5<>96:6A@@CBC@BAGE@DBB?BBBBBCBBBCCDCCCCC@BB@A>A@@>AA:97:CCBC?BCBBBAAB?BCBBBB@AB>>BB8;;>>A5=8818<<<=.:<7<///<<<;>,/-/9;=1617>D;;9;B;;:AA@C?CCC>CCB?BBBBCCBBBBBBBBBBBBBBBBBB>AB=AA;;;<?;;;;;?7>;;;
@ATNG8:01222:04689
GATGTAGCACACGAGATCTCATCGTACTCATTCGTTTCGGAAGAGACAGGTACGTTAATAGTTAATAGCGTACTTCTTTTTCTTGTTTTCGTGGTATTCTTGCTAGTTACACTAGCCATCCTTACTGCGCTTCGATTGTGTGCGTACTGCTGCAATATTGTTAACGTGAGTCTTGTAAAACCTTCTTTTTACGTTTACTCTCGTGTTAAAAAATCTGAATTCTTCTAGAGTTCCTGATCTTCTGGGCAGACTCTCACACGCCTACCATCGAATCACGAAAGTCT
+
BCCBDBBBBCBDDB@AADBBBCCBB@A@DBB=BAAB>BD?B@BCCCCCC?BBBCC@C?CCBB?B?BBBCCCBB@<==<=<,8>7?<CB:8:4B>CCF@DB599=<::28??==>AA<@@A;><>>>??A;;:;???;==A>>>@@@@@@@@@>>9?AA;>>:>9=>>;;>@@>:??>AA5A;@;@@ABB/AA??@:?==>?;;:@@098886#55:@@:=9>=4>@@@===8959///>@5:9@@:AC@A=;=AA@@@>AA<>?=;98::><ABB@???9?@>=
@ATNG8:01223:04697
GATGGTAGCGAGCGAGTGTGTATACCAGAAGATCAGGAACTCTAGAAGAATTCAGATTTTTAACACGAGAGTAAACGTAAAAAGAAGGTTTTACAAGACTCACGTTTAACAATATTGCAGCAGTACGCACACAATCGAAGCGCAGTAAGGATGGCTAGTGTAACTAGCAAGAATACCACGAAAGCAAGAAAAAAGAAGTACGCTATTAACTATTAACGTACCTGTCTCTTCGAAACGAATGAGTACCTCTCAGACGCTCGTCCTACCATCGAATCACGAAAGTCT
+
69?F;?BBBB@A?BBBDDDCECCCC@B@@?@@@>>:*0+//999;A<?;8=;9:455:::(949<=///8---916---999+8;6:8<<<0<<<;B?655;;444)47<<8<:>::8;8?@>>@@@@@BBCC@CBHH@A@DCGCBB?C@BCB?BCCAAAAA>@@@@CC@CG>AAA<>8;A=;=33,337788%8=97937<=BBA>C?>>>><>;>>B:;8;AAABBC@CCCC>CCC>??????B@AAABCBBBBBBAAAB?>B@<@AA>>:>ABABAC>BDBB
@ATNG8:01227:04690
GATGGTAGGACGAGCGTCTGAGAGGTACTCATTCGTTTCGGAAGAGACAGGTACGTTAATAGTTAATAGCGTACTTCTTTTTCTTGCTTTCGTGGTATTCTTGCTAGTTACACTAGCCATCCTTACTGCGCTTCGATTGTGTGCGTACTGCTGCAATATTGTTAACGTGAGTCTTGTAAAACCTTCTTTTTACGTTTACTCTCGTGTTAAAATCTGAATTCTTCTAGAGTTCCTGATCTTCTGGTGTCTGATCTGTATCACTACCTATCGAATCACGAAAGTCT
+
989=6=9A=AA;954599==<<<=295=<<;?4=444(4;395:=?>?CB=@@BAA>A@D@00+0*/777;;=<<.54444$4:7;<<=24455.///)//)//7:4616>=<====5:::595:;55666?:>>>>9=ACCBAABB9:9?@@AA<@>?;::5:;?::9>;A<@=699=?0?;@4:9:::(9>>9<4>666;<5554.444&4445=:>:==8:7787//)/)/////<75469=5555555555565;;;944.4/////)/666/33(3333
@ATNG8:01230:04703
GATGGTAGCGAGCGAGTGTGTATACCAGAAGATCAGGAACTCTAGAAGAATTCAGATTTCTAACACGAGAGTAAACGTAAAAAGAAGGTTTTACAAGACTCACGTTAACAATATTGCAGCAGTACGCACACAATCGAAGCGCAGTAAGGATGGCTAGTGTAACTAGCAAGAATACCACGAAAGCAAGAAAAAGAAGTACGCTATTAACTATTAACGTACCTGTCCCTTCCGAAACGAATGAGTACTATTGACTATCTGAGACTACCATCGTCATCCAGAAGTCT
+
BCBC?DDBBBC@?ACFCBBBBCCCC@BBB@BBBD??=@?CCDACBB>BB>B>BABBDD>DCC?CCCCCCCCBBB<B@A@DDD5;;;;@DDD;CCC@CCBBAB?::7;@BC?BBC?BBBBCABBCBBDCAAAC@CBBB?AABB???B@C@C??=?BAABBBB>BBB@@?>CC?A@@577BA?9<<>89:;<<.<A=@888ABAAB6658A=>5:7;@DHJBDDBBB>B?B?BBB<@@@=:;;BADCBBC@CC989BBBBABBA@BB?C@AACAAAC?CAA:?>@>
@ATNG8:01235:04698
GATGGTAGCACACGAGATCTCATCGTACTCATTCGTTTCGGAATGAGACAGGTACGTTAATAGTTAATAGCGTACTTCTTTTCTTGCTTTCGTGGTATTCTTGCTAGTTACACTAGCCATCCTTACTGCGCTTCGATTGTGTGCGTACTGCTGCAATATTGTTAACGTGAGTCTTGTAAAACCTTCTTTTTACGTTTACTCTCGTGTTAAAAATCTGAATTCTTCTAGAGTTCCTGATCTTCTGGGCAGACTCTCACACGCCTACCATCGAATCACGAAAGTCT
+
@A==9=>@<<=@9:6<<@CA@:66BCBBBBAB<A000-0=:@-//:9;9@A@BCCCC?@?@BBC@C=@@BBBB>8747799+39,3:?=7<A@@<????@@<@>??9:37;8=?>:8=>;:5;5:=>885<=8=BAA=;;;@>>====@>>>???;;;;=@@<@<@@@A???@@<@===;2<*/*/::9:,:====2?;;;@@?@=>1////(////;496>@<A??=====D=?>?BAB<>>?A:A:66:9///@@@AAA7;;@====>?;>??;;<A:A@?@
@ATNG8:01237:04705
GATGTAGCTCTGCTCTGACTCTCGTACTCATTCGTTTCGGAAGAGACAGGTACGTTAATAGTTAATAGCGTACTTCTTTTTCTTGCTTTCGTGGTATTCTTGCTAGTTACACTAGCCATCCTTACTGCGCTTCGATTGTGTGCGTACTGCTGCAATATTGTTAACGTGAGTCTTGTAAAACCTTCTTTTTACGTTTACTCTCGTGTTAAAAATCTGAATTCTTCTAGAGTTCCTGATCTTCTGGGCTGCGCTGATATGCGCTACCATCGAATCACGAAAGTCT
+
CCBBBCBCB>BBBBBBCCCFFCCCBAACCCD@BBBB<BC?C>BBDDBCC?CCCCC?C@CBCB@C@CBBBEDECC@DCBBB1@@>?CED>CBCC@BBC@CD@@@ACBB@BDDCCBBC@BBB@C@DCDCBBBA=@B@?<AABBCCCCCCBABCCBB>B@?<@D?B@BBBBCCCCC:A;;;;.;>C=;;:;:*;CCEG?DCECCCBBBC@CDFD5BBBBC@C@CB?BBCCC@@=@@CCBBCD?A?A@:@:::@CEDCCFCCCCCBCD@BBB@@<@@BBCCC>CBCB
@ATNG8:01239:04701
GATGGTAGACACGTGTGCTCTCTCGTACTCATTCGTTTCGGAAGAGACAGGTACGTTAATAGTTAATAGCGTTCTTCTTTTTCTTGCTTTCGTGGTATTCTTGCTAGTTACACTAGCCATCCTTACTGCGCTTCGATTGTGTGCGTACTGCTGCAATATTGTTAACGTGAGTCTTGTAAAACCTTCTTTTTACGTTTACTCCCGTGTTAAAAAATCTGAATTCTTCTGAGTTCCTGATCTTCTGGGTCTCTCTCTCACGCACTACCATCGAATCACGAAAGTCT
+
;;EE@EABBBCBBBAAAABEECCCCCCBBCA@?@CCC>BB@B@CBA@ADD?BBABB@B>AAAB?B?CCCBBB?B@;<<=>=.?A?AAAC>FBBB>AAA<@@599?CBB@CBB??<AC=AAA7>9>>>>AA;;49?AC;>>>999AAAAAA====><@?><@@:>:><>>A@???:???AA.A;A;AAAAA.=<667.7---94---<)88888%9<<>=5:5::;?AAA@@=@<A@;;;=;===B:@@A>>>?@@@A@@@@@@AA<???>>9>?AA>>>7=;9;
@ATNG8:01242:04697
GATGGTAGTGCGTGAGAGAGAGACCAGAAGATCAGGAACTCTAGAAGAATTCAGATTTTTAACACGAGAGTAAACGTAAAAAGAAGGTTTTACTAGACTCACGTTAACAATATTGCAGCAGTACGCACACAATCGAAGCGCAGTAAGGATGGCTAGTGTAACTAGCAAGAATACCACGAAAGCAAGAAAAAAGAAGTACGCTATTAACTATTAACGTACCTGTCTCTTCCGAAACGAATGAGTACTACTCTCAGAGACACACTACCATCGAATCACGAAAGTCT
+
44995:@ABBBDBBBCDCCAAA00,/<:7<@@CCC?B>??BBA?A9AA>B>AABBBDDD3C<>?@@@@BBBCF>:9;CCCC5BB>A?BBB8@@AB;;9<BBCCC@C@CC@CBC@ECBBBBDCBBBCCBCBB?BB@@=@??==?9:5;?B;;8:CCBBCBC>AABBBB?BC?CBB>A???B=A==9::9999%8=:>888?@@>A;>6::=>3;5;;AAA>AA@ABBB@B@CFE>???>ABBCCCD9:8CBAABDAAAAA@@>??B<988875:999999,4444
@ATNG8:01246:04697
GATGGTAGCACGACACGACGATGTGTACTCATTCGTTTCGGAAGAGACAGGTACGTTAATAGTTAATAGCGTACTTCTTTTTCTTGCTTTCGTGGTATTCTTGCTAGTTACACTAGCCATCCTTACTGCGCTTCGATTGTGTGCGTACTGCTGCAATATTGTTAACGTGAGTCTTGTAAAACCTTCTTTTTACGTTTACTCTCGTGTTAAAAATCTGAATTCTTCTAGAGTTCCTGATCTTCTGGTATGACTAGTGTACTACTACCATCGAATCACGAAAGTCT
+
56>>:>BBBCA==>@@@>>96669BBCBBBBCACGDH>CC?B>BCBBBDC@CBBCC@D@CBAA?A@FDBBBB@@A<88===+78/:999(37734>@A>BB>ABBBBB?BBBBBB??9=<D=D;=>>B>>>><AAAA<AAAA@>>>ADD???>>><??@<@A<@;@@>CCAAAC:===DD5A<@7<<AAC.;;99909///66;<==18888(8:;;?<?=AA=A=>=??@<@<??===>:==C=???A>>>@@A@@>>>@>@>@;AA>;;4;>>>>AD9>:::
@ATNG8:01247:04713
TATGGTAGAGTATCATGTGTATCTCCAGAAGATCAGGAACTCTAGAAGAATTCAGATTTTTAACACGAGAGTAAACGTAAAAAGAAGGTTTTACAAGACTCACGTTAACAATATTGCAGCAGTACGCACACAATCGAAGCGCAGTAAGGATGGCTAGTGTAACTAGCAAGAATACCACGAAAGCAAGAAAAAGAAGTACGCTATTAACTATTAACGTACCTGTCTCTTCCGAAACGAATGAGTACATAGATATACGTATAGCTACCATCGAATCACGAAAAGTCT
+
>FDC=AACBBBBBBBABCBBABBCC?CCC@CECC@?<><@@ABBBB?BB?B?B@@99999.;>CDCCCCCDCCC;AB::;:;*;B>B5;;;4;CC@CBBBBBBAA>A?BB?BBC?CBBBCBBBBBBCCBBCB?CCCC?CCBBABAA>B@CBB?BCBBCCCC?AACAAA?BB>BBB<@@A@B9B>><<ABBB3BF?C778BAA@@:=:=>=D5636ABBB?BCBBBAB@C@CCC<ACC?BAAABCCBAAAAAABBBB?AACBA@@>;;;;:632-------&/333
@ATNG8:01247:04727
GATGGTAGCACGAGTCACTCATATCCAGAAGATCAGGAACTCTAGAAGAATTCAGATTTTTAACACGAGAGTAAACGTAAAAAGAAGGTTTTACAAGACTCACGTTAACAATATTGCAGCAGTACGCACACAATCGAAGCGCAGTAAGGATGGCTAGTGTAACTAGCAAGAATACCACGAAAGCAAGAAAAAAGAAGTACGCTATTAACTATTAACGTACCTGTCTCTTCCGAAACGAATGAGTACGATGAGAGAGCTCTCTCTACCATCGAATCACGAAAGTCT
+
56;;5;BBABBBCBBBBBCCDCCCC@CBB@CBBBAA?A@CBBBBBC@CC?B?BC@>@@@@.@>BBCBBBAABBC<BBBBBAA2@@9A5;;;.<AC?ACCBBCCBB?B?BD@A@A@CCCBBBCCBBBCCCCBB?BC@?=@BAA@A??<@@CBC@CAAACCCC?BBCBBB@BB>BA@=?>99:,7;;88999:9%8;:>;:;AAC>>7;7:=?>1838>BAB@BBCBBBB8:6:?=5???<?AAABBBABABBC@@@A@>======>>=B>=>@=?A@@@>>7>000
@ATNG8:01250:04693
GATGGTAGTGTGGTCTCTGAGATGTAGTACTCATTCGTTTCGGAAGAGACAGGTACGTTAATAGTTAATAGCGTACTTCTTTTCTTGCTTTCGTGGTATTCTTGCTAGTTACACTAGCCATCCTTACTGCGCTTCGATTGTGTGCGTACTGCTGCAATATTGTTAACTTGAGTCTTGTAAACCTTCTTTTACGTTTAACTCTCGTGTTAAAAATCTGAATTCTTCTAGAGTTCCTGATCTTCTGGGTGTATCAGCGAGTATCTACCATCGAATCACAAAGTCT
+
4444.4475---(--5--/;;//////99:444;7556?7>>:><?=<<>;;6;<:995939999394554::////)////&//)44=>2::55.55/)/7)//:::<<?>>@<<<=///:7;5//9:;@BA?BBBC?AAECBB@@?999@>>9989AC8?>:<100)/76:::39444)46;64444&438>>7>9;;3333333-/666'6///9(/(3:6<==4333,3,385556155770...577557@<9;;<<99:17788707:<7//'.6..
@ATNG8:01259:04708
GATGGTAGAGTATCATGTGTATCTCCAGAAGATCAGGAACTCTAGAAGAATTCAGATTTTTAACACGAGAGTAAACGGTAAAAAGAAGGTTTTACAAGACTCACGTTAACAATATTGCAGCAGTACGCACACAATCGAAGCGCAGTAAGGATGGCTAGTGTAACTAGCAAGAATACCACGAAAGCAAGAAAAAGAAGTACGCTATTAACTATTAACGTACCTGTCTCTTCCGAAACGAATGAGTACGTGTGACGTACGTGAGCTACCATCGAATCACGAAAGTCT
+
///9278:@A?B@==96;@A@999@4944.444=;;7??BBCCCCC=BB?C@C??99999*;>BDCCCCBCCCC=BA>AAABA1AC@C?BBB<BCC?CBBBCCC??<?@CD?CBB?BBBBCBBBCCCDCCCBC@CCCB?BBBBDB?><@?BAB@BBCCCDBA?BAA????AA>?@@<@@@@?8@@?:????@2AC?B?>>BBBBA696<BEE:<7;@CBB?BCCCBBB?C@CCC>CBC@BBBBBCC@A@@AABCCBBBBBBAACCD?@@@AC@CCCCBB@=BB77
@ATNG8:01263:04684
GATGTAGTCGCTGAGTATCTCCAGAAGATCAGGAACTCTAGAAGAATTCAGATTTTTAACACGAGAGTAAACGTAAAAAGAAGGTTTTACAAGACTCACGTTAACAATATTGCAGCAGTACGCACACAATCGAAGCGCAGTAAGGATGGCTAGTGTAACTAGCAAGAATACCACGAAAGCAAGAAAATGAAGTACGCTATTAACTATTAACGTACCTGTCTCTTCCGAAACGAATGAGTACATAGATATACGTATAGCTACCATCGAATCACGAAAGTCT
+
CCCCBCBBCDDCBBBDDDDCC@CCC@CCBBBC@C?CC@@ACD@AA?A?BAAABBBB3B?BBAAACCCCCC>CCBBBBB1BB>B=@@@8@@B?BCCAAAAAA;>;>A;?>>9>?A==;=;A>@>>>>??;?>>>;5576A@@@<@;?7738?@A???B<??==AC@CC?BBB?BCBBB>>::;?@@@5@@@<@BB@??CCC<A;@>>=:>:=>=?@<>>>F???<A:>>A:>AA@@??ABBBCAAAAD??====DDDCC=>><A676?=A<<==<<6=@@@
@ATNG8:01214:04777
GATGGTAGGCGAGAGTGAGACGCAGTACTCATTCGTTTCGGAAGAGACAGGTACGTTAATAGTTAATAGCGTACTTCTTTTTCTTGCTTTCGTGGTATTCTTGCTAGTTACACTAGCCATCCTTACTGCGCTTCGATTGTGTGCGTACTGCTGCAACATTGTTAACGTGAGTCTTGTAAAACCTTCTTTTTACGTTTACTCTCGTGTTAAAAATCTGAATTCTTCTAGAGTTCCTGATCTTCTGGCGCTCGTCACGTCTGCTACCATCGAATCACGAAAGTCT
+
56>>;@BB@BCCCBABGGDD:6;AABABBC@@=@A@A<BB@C@BBAABCB@BBBBB@B@BBBC?C?CAAAAACCC?BBBCB3BB?BBBD>BBBB>BBB@BC<@@BCCC@B>>>@=<==BAB:>:>AAAA??><@@@D;@@AA>>>A???AAAA>><>=@<??9>;>B@@@?@AA;>::::/::?<?@DDD/??AAA9AAA>>>A@@@;??>?/>;::?<?=AB=A@@@@@@<B<AAD@?@<@@?;>@:8:>=<D?>>>?A@<>=<??B@@:??AACCD>DA@@
@ATNG8:01217:04763
GATGGTAGTAGTCTGCACACTCTGTCCAGAAGATCAGGAACTCTAGAAGATTCAGATTTTTAACACAGAGAGTAAACGTAAAAAGAAGGTTTTACAAGACTCACGTTAACAATATTGCAGCAGTACGCACACAATCGAAGCGCAGTAAGGATGGCTAGTGTAACTAGCAAGAATACCACGAAAGCAAGAAAAAGAAGTACGCTATTAACTATTAACGTACCTGTCTCTTCCGAAACGAATGAGTACTGTATCTATGTGTGCGCTACCATCGAATCACGAAAGTCT
+
89:;0//99///<<@?>=>=B;566<056>9===;997;4///77//)3336;;544>=>+<488//////889:18/33333$33,3,333&37738933385--(-(-42--.2.225;=>?<<@BCDCCCHC;:;>A@AB???A3;5;;;4::8=???@=?>977<877/3375<;;;<3<78/77777)5A6?:@A<;;?A4:18565-5-2:>???A???:=B?B>AAB<@@B>B>>@BBCBBBBA?99:????>A>=;;;5858584>@::@A@9>@00
@ATNG8:01217:04777
GATGGTAGCACACGAGATCTCATCGTATCATTCGTTTCGGAAGAGACAGGTACGTTAATAGTTAATAGCGTACTTCTTTTTCTTGCTTTCGTGGTATTCTTGCTAGTTACACTAGCCATCCTTACTGCGCTTCGATTGTGTGCGTACTGCTGCAATATTGTTAACGTGAGTCTTGTAAAACCTTCTTTTTACGTTTACTCTCGTGTTAAAAATCTGAATTCTTCTAGAGTTCCTGATCTTCTGGCGCGTATGTATGTCGCCTACCATCGAATCACGAAAGTTCT
+
@;;C>ABBBB@@@@?<BBCBBCBBBADDB:98<A@B=BC?C9;9BBBCE@CBBBB?B>AC@@>@@BBBCDDB;?6989:9$883899:(8?=>6:9C=BC????BAA=A9::CBCB???@<>;>=<<<==96::::,//=:==;;::=>>:;:C<===8<=:><???@>>>===;<<<<.<<A:>=BCB/?;;;;1;==>?>>=>C=CDDD/@;;;>=B=@@;?BBBB??<?<@@>=66,//=166A>>>===AABB===867<77///:9======<076169
@ATNG8:01219:04767
GATGGTAGCTCTGCTCTGACTCTCGTACTCATTCGTTTCGGAAGAGACAGGTACGTTAATAGTTAATAGCGTACTTCTTTTTCTTGCTTTCGTGGTATTCTTGCTAGTTACACTAGCCATCCTTACTGCGCTTCGATTGTGTGCGTACTGCTGCAATATTGTTAACGTGAGTCTTGTAAAACCTTCTTTTTACGTTTACTCTCGTGTTAAAAATCTGAATTCTTCTAGAGTCCTGATCTTCTGGCGCGTATGTATGTCGCCTACCATCGAATCACGAAAGTCT
+
DB<?>ACCCCCBDCCCCCCCCCDCBBCCCDBB?BBBB<BD?C?CBBBBCC@CCDCC?C?CCBB?B@CCDCCCCCC@CCBBB5BA=A>@>5=?B@=ACB?CC:;;ADCD@BBCDBBBC@CCC@C@CCBBDDBB?BCCC@CBBBCBBBBBBBBBBBB>BAA?AD?B?BCCBBBBDG@CCCDD;C@B>BABB@2ACCCC=CCCCBBCCCC@CBBB3A@@@@?@?CC@AABCCC@@>?CCCBB>AAC@BA@@BACCDCAABBBD?CAB>AAAAB?BACBBBB=A@@@
@ATNG8:01232:04745
GATGGTAGCATCATGCATATCTCACCAGAAGATCAGAATCTCTAGAAGAATTCAGATTTTTAACACGAGAGTAAACGTAAAAAAGAAGGTTTTACAAGACTCACGTTAACAATATTGCAGCAGTACGCACACAATCGAAGCGCAGTAAGGATGCTAGTGTAACTAGCAAGAATACCACGAAAGCAAGAAAAAGAAGTACGCTATTAACTTATTAACGTACCTGTCTCTTCCGAAACGAATGAGTACGATGAGTAGAGCTCTCTCTACCATCGAATCACAGGAAATGTCT
+
8:>>05555499<9;69:<==@CC@665>854///00,////==::233-3-3338899:):6;::888<8889.73444444#49395:::&5556;<<<<=<55.5.445:4405=<<=>>?==>>>=;;?8@44434459?:>B?D@C665<569??C;@?@8558;:===87<:9:;2///(/////$/:078;885822+2222+28383=6<<<5455::9;79677;2;//)////333//////-----/8//35556727....4.-----055(--7//
@ATNG8:01232:04771
GATTAAGTGCGTGAGAGAGAGACCCAGAAGATCAGGAACTCTAGAAGAATTCAGATTTTTAACACGAGAGTAAACGTAAAAAGAAGGTTTTACAAGACTCACGTTAACAATATTGCAGCAGTACGCACACAATCGAAGCGCAGTAAGGATGGCTAGTGTAACTAGCAAGAATACCACGAAAGCAAGAAAAAGAAGTACGCTATTAACTATTAACGTACCTGTCTCTTCCGAAACGAATGAGTCACACTCTCATATGACACTACCATCGAATCACGAAAGTCT
+
88:*.(--9;><BCDDCCCBB?@?;@CC@CCGGBB?B=AAB??@EABB>A?CCCBBAAA2A?BBBBBCDAAAC>CB@@@@@0AC@D7;;;7;DC?BBBBECDCC@C@CC@C??=?CBBCCCCCCDBBBBCC@AAAB?B@@?@@997;?BBC?BCCCCDBB?AAAGDD@AA=AAB=AAAAA<A@>;:9999(:><@===@BBAA;A<AAAB:><>AD@@=@CAAABB@B?BBG<AAB<??CDBBBBB???BBBBCC?===>>A@:??>>>7;;DDCCC>CBBA
@ATNG8:01234:04730
GATGGTAGCACGACACGACGATGTGTACTCATTCGTTTCGGAAGGGACAGGTACGTTAATAGTTAATAGCGTACTTCTTTTTCTTGCTTTCGTGGTATTCTTGCTAGTTACACTAGCCATCCTTACTGCGCTTCGATTGTGTGCGTACTGCTGCAATATTGTTAACGTGAGTCTTGTAAAACCTTCTTTTTACGTTTACTCTCGTGTTTAAAAATCTGAATTCTTCTAGAGTTCCTGATCTTCTGGGTCTCTCTGCTCACGCACTACCATCGAATCACGAAAGTCT
+
??DI@CCBBBBB==BCCCAA;9:;BBCCCCCC@CDDD>BB@B?BC=@ACC@BCBCC@CAGCCE@C@BBBCCCCCC@CBBBB2AA;@@@@;@BCB=@@B@CC>@@AB??<??BAAABB?BBC@C?BBB@??AB????F=BB@@@@>==>@>>>AAA====:>?;?=@@@B@@@@B=A>>>?3?;@=A====,==;<<-//=666;>677(8===/>;;;<8=98715>?>@AA<?9?AAA;;7;BBE;B:6699///::=@AA>?>>A=>>>>:69///=;;4776/
@ATNG8:01236:04741
GATGGTAGAGAGACTGTAGCGCACCCAGAAGATCAGGAACTCTAGAAGAATTCAGATTTTTAACACGAGAGTAAACGTAAAAAGAAGGTTTTACAAGACTCACGTTAACAATATTGCAGCAGTACGCACACAATCGAAGCGCAGTAAGGATGGCTAGTGTAACTAGCAAGAATACCACGAAAGCAAGAAAAAGAAGTACGCTATTAACTATTAACGTACCTGTCTCTTCCGAAACGAATGAGTACGATGAGATCTCGTGTGCTACCATCGAATCACGAAAGTCT
+
>>DD@CCBCBBBBCCCCCCCCC@@@<@CC@CDDDBB?B?AACBBBB?BB>B>BCCBBBBB3B@BBC@@@@@BBB;CCCDDDD0CD@E?CCC9CCC@CBBBCCC??>A@CD@CCC?CCBCCCCCBBBCCCCBB?BCBB@BBBBAAAB>B@BCD@BBBCCCCC?AAA@AA?BB?BBC>AAAA@9?==;>::::.;A=B877ADCBA;?;>?AA6;6;?B??=?AAAABB@B?BCD>CBB?BBBBBBCAA@CC@@===?>@>>>>>@@<@@>>><?>>>AAA;AAAA
@ATNG8:01241:04762
GATGGTAGTGTCATATGAGAGTGTGTACTCATTCGTTTCGGAAGAGACAGGTACGTTAATAGTTAATAGCGTACTTCTTTTTCTTGCTTTCGTGGTATTCTTGCTAGTTACACTAGCCATCCTTACTGCGCTTCGATTGTGTGCGTACTGCTGCAATATTGTTAACGTGAGTCTTGTAAAACCTTCTTTTTACGTTTACTCTCGTGTTAAAAATCTGAATTCTTCTAGAGTTCCTGATCTTCTGGTCTACTACACTGTACTCTACCATCGAATCACGAAAGTCT
+
AACG@CBB@@@CD>>CFDGBBBBBBBBAAA;;6;ABA<BB?C@BBBCDFDACCBBC@C@CBAA7;7;AA@@;;9A<?;>>>+;;9;:>>4;;?>:>>A=AJ?AABBBC@CCBCBDBB@BBB?B@CBBBBAA@>ABBB?BAAAAAAADCECCCCDE@BBB@DE@B?BBG;;;CDC?C;;;;.;=A<@ABBB1@@CCC8;;@AAACBCC@CDEE5DAABC@C@BB?@@@AA@B>B>BBBAA@8<;C?CBBCEHECCA@BCGCDCDCC@;;;BB?AA@@@AA;A;;;
@ATNG8:01247:04776
GATGGTAGGACGAGCGTCTGAGAGGTACTCATTCGTTTCGGAAGAGACAGGTACGTTAATATGTTAATAGCGTACTTCTTTTTCTTGCTTTCGTGGTATTCTTGCTAGTTACACTAGCCATCCTTACTGCGCTTCGATTGTGTGCGTACTGCTGCAATAATTGTTAATCGTGAGTCTTGTAAAAACCTTCTTTTTACGTTTACTCTCGTGTTAAAAATCTTGAATTCTGTCTAGAGTTCCTGATCTTCTGGTATACACACTCGCTCGCTACCATCGAATCACGAAAGTCT
+
::=>@CCB@BAB@;>:>559>;;<:=@;@CBC>BABB<@@>@@DD@@@CC9CCCAA;@+00//0*0*:4<<:455=259===(><166CD>A<@B>A@<8<<+/0<>;>:;@A595==8<@@9B>BBCDDBCC?CCBB@A@AACCCICD;;;;;AA=;;4:;::4920000/:9:44.444444$45:7<<<<;$49444)4<@456;;;;6<<>9,>00)//27)/6;:=?@?==>;@@BAAACB9BBB@??@@@<;:000000;<=A@@<@CCBC@BB99:AA;A@@@
@ATNG8:01253:04761
GATGGTAGAGTACAGTGTAGTAGACCAGAAGATCAGGAACTCTAGAAGAATTCAGATTTTTAACACGAGAGTAAACGTAAAAAGAAGGTTTTACAAGACTCACGTTAACAATATTGCAGCAGTACGCACACAATCGAAGCGCAGTAAGGATGGCTAGTGTATCTAGCAAGAATACCACGAAAGCAAGAAAAAGAAGTACGCTATTAACTATTAACGTACCTGTCTCTTCCGAAACGAATGAGTACACATCGTCGTGTCGTGCTACCATCGAATCACGAAAGTCT
+
:9=:9B=BCCBBB=AB>BBAA@D;;99<?:?AA@;;7;?AAB::8B?BA@C?AABBBAAB3B=A@B99:BBBBE>AABCBBB2CB>B=@@@7ABB?CCCCDDB;;6;?;;6;AA>ABA?AACHCECDCCCBB?A?@?;@@A@@A::8;@B@@>@D@@?BBCBCBB????BB?BAA5::??@;@@A>=BBBB/AA<888??BAAA=B=?>>><@=@DCAA?ADBBBBC@C?BBC>CCC>AAACCCCAA@BBABBBBB????>?BBB?B????@BCB@BCC>CBBA
@ATNG8:01255:04766
GATGGTAGTATAGAGCTCTACATAGTACTCATTCGTTTCGGAAGAGACAGGTACGTTAATAGTTAATAGCGTACTTCTTTTTCTTGCTTTCGTGGTACTCTTGCTAGTTACACTAGCCTATCCTTACTGCGCTTCGATTGTGTGCGTACTGCTGCAATATTGTTAACGTGAGTCTTGTAAAACCTTCTTTTTACGTTTACTCTCGTGTTAAAAATCTTGAATTCTTCTAGAGTTCCTGATCTTCTGGGTCTACGCTCGTCGCGCTACCATCGAATCACGAAAGTCT
+
:<BB?BBCCCCBBBCF;;;B=ACDDCCCBBAA?ACDD>CC@C@CBBAAAA?ABBCD>A=ACCB>B>BBBBBBCBB?BBDCC3BB?B=>A:ABBC<@@BAAA=99:@?;6;?@@====///9=7>6<<9//.33.7999488:>???>??>@@<<<?69::5:;;A<888?@???@;>>???2?<@<@@DDD/????B7>;<;==A;;;=@>@@,>////;7=5@?<BCB?>??=C<>?==;;5;==A:>;;;A@==>???@??===A=>>>@A;>>AA@@@9@=::
@ATNG8:01258:04776
GATGGTAGCTCACGTACGTCACACGTACTCATTCGTTTCGGAAGAGACAGGTACGTTAATAGTTAATAGCGTACTTCTTTTTCTTGCTTTCGTGGTATTCTTGCTAGTTACACTAGCCATCCTTACTGCGCTTCGATTGTGTGCGTACTGCTGCAATATTGTTAACGTGAGTCTTGTAAAACCTTCTTTTACGTTTACTCTCGTGTTAAAAATCTTGAATTCTTCTAGAGTTCCTGATCTTCTGGAGATACACATTGATACTCTACCATCGAATCACGAAAGTCT
+
FDCC=CCDDB<A666:;;?A@@BBBBBBBCCC@CBBB9BB5;6:BBBBCCABB:<;@D8;;AA=@>A@AABBAAA?BEECC3BB?BBBB=BGDC:::C=AA???>=9:49@AAAAAD=A@@<?;??>>>>>><AA>>588AA===@@@BBA<==@,//93884<4;;>A;:888155;;;.;05029@@2?>7870755587;A=<8<CCC*558/58.5)//489;;88;<A:=>@@@@<??@<????<==;;;8=>>??;;;??5::=<<7?@<==<>4=777
@ATNG8:01261:04752
GATGGTAGCTCGCTGATGATATCTCCAGAAGATCAGGAACTCTAGAAGAATTCAGATTTTTAACACGAGAGTAAACGTAAAAAGAAGGTTTTACAAGACTCACGTTAACAATATTGCAGCAGTACGCACACAATCGAAGCGCAGTAAGGATGGCTAGTGTAACTAGCAAGAATACCACGAAAGCAAGAAAAAGAAGTACGCTATTAACTATTAACGTACCTGTCTCTTCCGAAACGAATGAGTACTGTATCTATGTGTGCGCTACCATCGAATCACGAAATTCT
+
56>>;=BCDCBB=BBBCBCBCCCDDACCC@DCB@@@:;7;CC@A@C@BC?F@?????CCC3C@CCCAABCCBBB>BBBBBBB2AA=B=AA@9ACC?CBCBCCCCB?B?BC@DCC=AAAABCDEBBBDCCCCD@DCAA?ABBBBC>><@?ADD@DCAAACCC?BABBBB?AA=???:??==<5===:?BBBB3??=A;;;@@AAA8;8;?BC:=:=>BBC@BBAAABB?B?BBB>CAA>ACFFCAAAABBCCBA@@BCAA???;;;;>D@@@<A@;;?BD>C=AA
@ATNG8:01214:04780
GATGGTAGCTCGCTGATGATATCTCCAGAAGATCAGGAACTCTAGAAGAATTCAGATTTTTAACACGAGAGTAAACGTAAAAAGAAGGTTTTACAAGACTCACGTTAACAATATTGCAGCAGTACGCACACAATCGAAGCGCAGTAAGGATGGCTAGTGTAACTAGCAAGAATACCACGAAAGCAAGAAAAAAGAAGTACGCTATTAACTATTAACGTACCTGTCTCTTCCGAAACGAATGAGTACGAGAGAGCACACGTGTCTACCATCGAATCACGAAAGTCT
+
CBED=BDACEFEG::;C@@ACCABCACCC@CBBD@@?B@CBDBBBA@CD?C?BBBBBBBB3B?BBAAABBB?@@8@@AAABB2BB=B5;;;.;CE?CCBECCCCB>B@BB@ACC@BBBBCCCCCDCCC@@@C?BB@@=@@@@BAAA?B?BBC@CBBBBBBB@BBCBBB@BB?AAA:?==>=59878<<<<=<&::8:858AA@>=-/-/7;=6=6:>BCB?BB??@@@@C>AAB>CBB?CBAAB???AABA;;?A@@@?:;??>?>:>;;;A=AABCCCF@B;:;
@ATNG8:01215:04795
GATGGTAGTGATACAGATCAGACACCAGAAGATCAAGGAACTCTAGAAGAATTCAGATTTTTAACACGAGAGTAAACGTAAAAAGAAGGTTTTACAAGACTCACGTTAACAATATTGCAGCAGTACGCACACAATCGAAGCGCAGTAAGGATGGCTAGTGTAACTAGCAAGAATACCACGAAAGCAAGAAAAAGAAGTACGCTATTAACTATTAACGTACCTGTCTCTTCCGAAACGAATGAGTACCTCTCAGACGCTCGTCCTACCATCGAATCACGAAAGTCT
+
:6>D@BBBCCCCBCCCCCFHCGEEE?B;;69>>00)/)/4767894<799686>>@A@@@A2A>BCC::7BCCCC>BAABCAB0AB>A?BBB;BKIGKCCBBBB;;:;AFEABBB?BBCBBBCBCCCEBBACC@CCCC?BABACCBB@B@C;;:;BCACBDCAAAACCC?BC?CCC?BA99927;=8>BEEE3DD>?<;;B@@>><>;>@AC<@<@?BCC?CB@??A@=A?ABB>BBB>BBC@??B?BCBBDCCA=>>>>??:>=A=AA@@@=@@AAACD>BAAA
@ATNG8:01215:04799
GATGGTAGAGTATCATGTGTATCTCCAGAAGATCAGGAACTCTAGAAGAATTCAGATTTTTAACACGAGAGTAAACGTAAAAAGAAGGTTTTACAAGACTCACGTTAACAATATTGCAGCAGTACGCACACAATCGAAGCGCAGTAAGGATGGCTAGTGTAACTAGCAAGAATACCACGAAAGCAAGAAAAAGAAGTACGCTATTAACTATTAACGTACCTGTCTCTTCCGAAACGAATGAGTACACACTCTCATATGACACTACCATCGAATCACGAAAGTCT
+
??<C055A9;5556;;;<>===AAA:96<8:::<=@=@=@@==@00,0<87*//::;9;;*;8>CCCBAAA9:;0;A<;;<;*;A@DA?@@2=9905@>>>?@:;59<<<8?@@:=???@@CBBBAAAAACCADBBB@BA>><00/5;4>?;7;BBDCD@@8;9??@@???;??@9==99:,773677737$3;6347:BB;;>=F<875>;A<AADCC?B;;;A@A<@=@@C=CAB?A@?@A@@@?????@AAAAB;;;@@><?9?A@BC?789A@@B>BBBC
@ATNG8:01217:04783
GATGGTAGATACTCGCTGATACACCCAGAAGATCAGGAACTCTAGAAGAATTCAGATTTTTAACACGAGAGTAAACGTAAAAAGAAGGTTTTACAAGACTCACGTTAACAATATTGCAGCAGTACGCACACAATCGAAGCGCAGTAAGGATGGCTAGTGTAACTAGCAAGAATACCACGAAAGCAAGAAAAAGAAGTACGCTATTAACTATTAACGTACCTGTCTCTTCCGAAACGAATGAGTACATAGATGTACGTATAGCTACCATCGAATCACGAAAGTCT
+
CCCC<ABCCDCBBBCCHCDFCBBCC>CCC?A@@B@@=@?BDBCDBB?BA=A>AAA@@@@A2@>ACCBBBBBBCC>BABBDGC5AA@A@CEC;CEG@CCCCCCECC@B@BC@CCD@CC??@CCCCCCBBBCCB>BB??;@@AAABAB>B?BBC@BBBCCCCC@BBB????BB?999<??AAA;???;?CCCC3B@=A888??>=?7:7;>>>6;7;ABAA?@@???BC@C?CCF>BBC?BBCCCCCAAABAAAA?AA>>>?A???@=AA===<AA????@9@888
@ATNG8:01219:04787
GATGGTAGTGTCATATGAGAGTGTGTACTCATTCGTTTCGGAAGAGACAGGTACGTTAATAGTTAATAGCGTACTTCTTTTTCTTGCTTTCGTGGTATTCTTGCTAGTTACACTAGCCATCCTCACTGCGCTTCGATTGTGTGCGTACTGCTGCAATATTGTTAACGTGAGTCTTGTAAAACCTTCTTTTTACGTTTACTCTCGTGTTAAAAATCTGAATTCTTCTAGAGTTCCTGATCTTCTGGAGATACACATGATACTCTACCATCGAATCACGAAAGTCT
+
//8849AA=CBBCCCDCCCCCBCDCA@@BCBB?BBBI>BB?C@BCDCCCC@CCBBB@C@CCBB>A>@CBCCCCED@CCCCC5CC>@;AD=A<?>5>5946C@AAACCEACCCCCCCB?BCC@CCCCBBBCBC?CCCC?CCCCCBBBDCBBCCCBA=BCD@DD?B@BBBBBCCDD@EBBBC8A=B9::999*9BBB@=BAABBCCAAA@CECD5CAABA?AABB@A@@BBAA>B?BCCCCC@BBB@BBAAABBBBCCCCCBAADCC?BB@@A=@@@BCCC>CCBC
@ATNG8:01224:04786
GATTAGTATAGAGCTCTACATAGTACTCATTCGTTTCGAAGAGACAGGTACGTTAATAGTTAATAGCGTACTTCTTTTTCTTGCTTTCGTGGTATTCTTGCTAGTTACACTAGCCATCCTTACTGCGCTTCGATTGTGTGCGTACTGCTGCAATATTGTTAACGTGAGTCTTGTAAAACCTTCTTTTTACGTTTACTCTCGTGTTAAAAATCTGAATTCTTCTAGAGTTCCTGATCTTCTGGTGTCGTCTATCATGTACTACCATCGAATCACGAAAGTCT
+
CAB?BC?@@DCCCCAAADDCCCBABDDDAA<ADDD=AAC?CBBBAAB?BBBAB>B?BBBA?A>AAAAAABBC?????>2=?;?778,7BBC@CBB?BB:879CAB?>BBB@==A;A>=7=;AA???888;@BAA<@?@?><><AAAAAA=;=9>>A<AA=A;AAAAA@@@A<A@@@@6@=A;>>AAA/@@8881976///><<>;??>?/?;::@;@:>><@AAA>>><@<??A@@@9>>A=<<<AA@:::ADA???AA>>>7==>@A;CAA>;;;58899
@ATNG8:01225:04791
GATGTTAGTGTCAGTGCGCGTCGTCCAGAAGATCAGGAACTCTAGAAGAATTCAGATTTTTAACACGAGAGTAAACGTAAAAAGAAGGTTTTACAAGACTCACGTTAACAATATTGCAGCAGTACGCACACAATCGAAGCGCAGTAAGGATGGCTAGTGTAACTAGCAAGAATACCACGAAAGCAAGAAAAAGAAGTACGCTATTAACTATTACGTACCTGTCTCTTCCGAAACGAATGAGTACGAGAGAGCACACGTGTCTACCATCGAATCACGAAAGTCT
+
@AHCD@CCCBBBDBBBBCBBCCBBB@BDCABBBBAA>B@CCCCCAB???=?@CCCBBBBB3B?BBBCBA?@ADD;?@;;:::.:B=D;AAA9ACDAGCCCCCCBA?B@CCADBB>@@BBCCCCCBBBCCCCC@DC??;@?>==@@@>B@CCD@CCCBBAAA@CBBBBB@BB>A@A;??BBB;B?=897777+8A<B877ADA??:>:=AAA<@@DBBB?BBAAACB@B?BBB<A@A=AABBBBBBABB??;>>BBB?>>>?@AA<?>>>B=A@B@BAA<A???
@ATNG8:01227:04791
GATGGTAGTATATCGCGTCGCTATCCAGAAGATCAGGAACTCTAGAAGAATTCAGATTTTTAACACGAGAGTAAACGTAAAAAGAAGGTTTTACAAGACTCACGTTAACAATATTGCAGCAGTACGCACACAATCGAAGCGCAGTAAGGATGGCTAGTGTAACTAGCAAGAATACCACGAAAGCAAGAAAAAGAAGTACGCTATTAACTATTAACGTACCTGTCTCTTCCGAAACGAATGAGTACTGTATCTATGTGTGCGCTACCATCGAATCACGAAAGTCT
+
ABBB@DCCCCCBBBCCCCCCCBCCEABBD?CBBBBA=B?A@@@@@@=@B@C@<;;@=>>>,?9??@AAABCAAA:??AAAAA2BC?B?CCC=DCIBA:;;CCBBB?B?BB@ECC?BBBACDCCA@@DCAAAD@EBBB>A999@@AA>A>AAA?ACBCBBBBACAAABB@BB????9::AA@;A@@<@>>??/?B=?;;;BAAAA7;7:=??4:69=AAB?AB@@AAA=A?BBB=B??=@BCCCBBBBBBBCAAAAB@>>=AA=<=<BBD??<?>889DC<A9:9
@ATNG8:01228:04817
GATGGTAGCGCGACGAGCGTAGACCCAGAAGATCAGGAACTCTAGAAGAATTCAGATTTTTAACACGAGAGTAAACGTAAAAAGAAGGTTTTACAAGACTCACGTTAACAATATTGCAGCAGTACGCACACAATCGAAGCGCAGTAAGGATGGCTAGTGTAACTAGCAAGAATACCACGAAAGCAAGAAAAAGAAGTACGCTATTAACTATTAACGTACCTGTCTCTTCCTAAACGAATGAGTACTGCGTCTCACTCTCGCCTACCATCGAATCACGAAAGTCT
+
55<>9BBCD??;;5;=<;?;9@594)4=96;A@@?@<A;@?@9:8979A=A<>?994CCC+B=@AA@@A>>799+9=>=C@@+=B?=:?AA0EED@CCBCCDB;;8;?BB?DBB>@ADCCCCCCCCBBBB@?;@@;;7:@CCCCAD?C@CEC@BBBBCBBC?BABC?>9?A=:::<>?=>=5<88288888(2:6<8;:@@ABC<@<====6;7;@CBB@AAA998@?A:@@?5=:94:??BBBCB???@@@??????AAB<?><8;733?033:8;;?8?0/0
@ATNG8:01231:04784
GATGGTAGCGCACACATAGATACAGTACTCATTCGTTTCGGTAAGAGACAGATACGTTAATAGTTAAATAGTCGTACTTCTTTTTCTTGTCTTTTCTGTGGTATTCTTGCTAGTTACACTAGCCATCCTTACTGCGCTTCGATTGTGTGCGTACTGCTGCAATATTGTTAACGTGAGTCTTGTAAAGCCTTCTTTTTACGTTTACTCTCGTGTTAAAAATCTGAATTCTTCTAGAGTTCCTGATCTTCTGATAGCGACGCGATATACTACCATCGAATCACGAAAGTCT
+
45:<6<AB<;5;556;;666==545<554:?<556/;3::4//)///7779;;;;<<8=8;;:<7<<4<;4444557949:;;;'//)/7////&44:882///)//)///89<:?>;;;=;;6?BB?C@BDDDCCBC@CCCD@BBBBBB@@@BBBBDCCC@CCC@CD@D@CBABCCBBB@CBBB>CB>@<;;;;;*;CAAB?BCCCCCCBBC@CFDD5CABBB@C@DD?BCCCG:::;?BBBCCC?B@@@BBCCCCCCCBBBCCDCECC@CCCBB?ACCCDAA<@000
@ATNG8:01236:04784
GATGGTAGTGTCATATGAGAGTGTGTACTCATTCGTTTCGGAAGAGACAGGTACGTTAATAGTTAATAGCGTACTTCTTTTTCTTGCTTTCGTGGTATTCTTGCTAGTTACACTAGCCATCCTTACTGCGCTTCGATTGTGTGCGTACTGCTGCAATATTGTTAACGTGAGTCTTGTAAAACCTTCTTTTTACGTTTACTCTCTTGTTAAAAATCTGAATTCTTCTAGAGTTCCTGATCTTCTGGGATGTGTGCGCAGTGCCTACCATCGAATCACGAAAGTCT
+
;>CE@BBCBDCA;<<=?CCCBB@@@:555<<<8===>6==9=8666>>CEADEAA@@C9@@@@7;6:AABBBAAA=;;;;;*;@595>>7C>?C9@;C=@B?BBBCCC?CCCCDDBB@BCC?B@CCCCCCCCACCBB>@@CBCBBBCBBBCCCBB?BCC@CC?C?ABBBBBBCC@DBBBB:A?B;;;;;;*;@;;;6;AABBAA@BEADEED3BA;;;@CAEEECCDBBBB@CACDDEDC@BBBB=B;<;ABCCBBBBBBCADGD@CCBBB@BABCAAA>ACEC
@ATNG8:01237:04826
GATGGTAGCTCTGCTCTGACTCTCGTACTCATTCGTTTCGGAAGAGACAGGTACGTTAATAGTTAATAGCGTACTTCTTTTTCTTGCTTTCGTGGTATTCTTGCTAGTTACACTAGCCATCCTTACTGCGCTTCGATTTTGTGCGTACTGCTGCAATATTGTTAACGTGAGTCTTGTAAAACCTTCTTTTTTACGTTTACTCTCGTGTTAAAAATCTGAATTCTTCTAGAGTTCCTGATCTTCTGGCGCGTATGTATGTCGCCTACCATCGAATCACGAAAGTCT
+
DDCC?CCC@@BDDCCCCCCCGCCCCBCCCCA@;@99:8;B?C@CCCDCCC@CCCCC?B@CCCB?C?CCCCCCCGC@@@??=,=>:>999/;ABB@FCC@BC9;;BCCC@CCBBBCBB?BCC?B?BDCCCA@A?BB:999-:BA@BCCCBBBDBBB@FFDACC@C@CCCCDCCCC@FBBCB<B?B>;;::9:%;ABBE>DCBCCCCCCC?BBBB2BA@BD>@=@B?CCCBBBB@B@BBBBBB>A?C?B::;BABBBBCBCB??=?BC?BBBBB?BBCCCCC>CA@@
@ATNG8:01247:04786
GATGGTAGAGTATGCATGTGTATCTCCAGAAGATCAGGACTCTAGAAGAATTCAGATTTTTAACACGAGAGTAAACGTAAAAAGAAGGTTTTACAAGACTCACGTTTAACAATATTGCAGCAGTACGCACACAATCGAAGCGCAGTAAGGATGGCTAGTGTAACTAGCAAGAATACCACGAAAGCAAGAAAAAAGAAGTTACGCTATTAACTATTAACGTACCTGTCTCTTCCGAAACGAATGAGTACGTGTGACGTACGTGAGCTACCATCGAATCACGAAAGTCT
+
////)//79=;:555995555555549===8945554.4::::<<<7;;8=?=A@AACCC1C?@@BAA>>00/9/77/////$/>6;6;;9+999.44444:555=7=8>=4::=49888??;;>>;;;==@@>BBBB;;;BCCABB?C=@AB>BBAA@>@@=:99CCC?BB?BAA?B@AAF>A?>98899:9%9=97908975>@A<A9@>:8596;9BB@=A@@@BBC?B5;;;0;><9;=8;;<////;9=AA@??@899@?@@A?AAA??:?A@???B>BBBA
@ATNG8:01251:04797
GATGGTAGGCGTGTGAGATTCTGCCCAGAAGATCAGGAACTCTAGAAGAATTCAGATTTTTAACACGAGAGTAAACGTAAAAAGAAGGTTTTACAAGACTCACGTTAACAATATTGCAGCAGTACGCACACAATCGAAGCGCAGTAAGGATGGCTAGTGTAACTAGCAAGAATACCACGAAAGCAAGAAAAAGAAGTACGCTATTAACTATTAACGTACCTGTCTCTTCCGAAACGAATGAGTACTATGTAGAGCTCTATACTATCGAATCACGAAAGTCT
+
BCBC?CBB@BC@AACCC@@?@DBCB>BBCACDCCBB@B@BCBCCCC=BB?C?CCCCCCCD3B??@ACCCFCBBB=BBBBCCC3BB@B>@@@5??C?BBBBCCA@@;@<@@<@@@<@>>>A????AAAA>>>?9>>@@8<<A@>>>A;A;A;?=ACAC>>>=;AAAA@@>AA>BCA;@ABBD=<;;887877(8818?@AAAAAA=@<>==A<A>A@???<???????=D=??@9@BB?BBBBBBBBBAA>@BBBBBABBB@???A>>>;?>>>AAA9@@@@
@ATNG8:01253:04799
GATGGTAGTGTCATATGAGAGATGTGTACTCATTCGTTCGGAAGAGACAGGTACGTTAATAGTTAATAGCGTAACTTCTTTTTCTTGCTTTCGTGGTATTCTTGCTAGTTACACTAGCCATCCTTACTGCGCTTCGATTGTGTGCGTACTGCTGCAATATTGTTAACGTGAGTCTTGTAAAACCTTCTTTTTACGTTTACTCTCGTGTTAAAAATCTGAATTCTTCTAGAGTTCCTGATCTTCTGGTATGACTAGTGTACTACTACCATCGAATCACGAAAGTCT
+
//796:>>:9459955599<55599:999444949:96//,/60//;;@A<AAA=B?C=@@?;/3-3333;<<8<;688888$//(//::1986615=B?AC:;;@CAB?BCC@@@BA?BCC@C@CC<;=HLK@CDBB=BACCCCBBACCCAAA;;5;??;=@4946;<<===>>5:5444&5.57==>>>+<<<>>,00..85.--949;<<+;<=>>8=?BB@CBAAABBAF?CA@@9;699@;@AABBCCCCCCCCDC@BB9999BBAC?A999:A?8??99
@ATNG8:01256:04802
GATGGTAGAGTACAGTGTAGTAGACCAGAAGATCAGGAACTCTAGAAGAATTCAGATTTTTAACACGAGAGTAAACGTAAAAAGAAGGTTTTACAAGACTCACGTTAACAATATTGCAGCAGTACGCACACAATCGAAGCGCAGTAAGGATGGCTAGTGTAACTAGCAAGAATACCACGAAAGCAAGAAAAAGAAGTACGCTATTAACTATTAACGTACCTGTCTCTTCCGAAACGAATGAGTACACATCGTCGTGTCGTGCTACCATCGAATCACGAAAGTCT
+
99/00/8<CB@;;<<<=>>===@@A8A===@@@9;9<@=ADD@?>?<>?=A?<=993777'38>@=>=<;<=CC9::@?<::,5979;CGD4DDEAICBCBCD;;;<@DC@CCD@CBB?AACIECBBBA@AB@CBCB?BBAA???>9@?AAB@BBBBBCCC@BBB???>AA?AA@799@@A<>>==99999.9A?C888BBA>>:>=A?>>1818:@@@=@BAAAAA<@>AAA=AAA?AAABBBBBBGEE?;@;;:BBEBBBBAA=A???A?AAAA9::,9>99
@ATNG8:01258:04790
GATGGTAGCGGCACACATAGATACAGTACTCATTCGTTTCGGAAGAGACAGGTACGTTAATAGTTAATAGCGTACTTCTTTTTCTTGCTTTCGTGGTATTCTTGCTAGTTACACTAGCCATCCTTACTGCGCTTCGATTGTGTGCGTACTGCTGCAATATTGTTAACGTGAGTCTTGTAAAACCTTCTTTTTACGTTTACTCTCGTGTTAAAAATCTGAATTCTTCTAGAGTTCCTGATCTTCTGGGATGTGTGCGCAGTGCCTACCATCGAATCACGAAAGTCT
+
54;@594444.5:::>6::DCCC;::B=<<=<<8969@6<<:<9;;<>?=@:?>A@@7>59;:?;;5::<<:??@B?ABBBA2@@<@>CC>CCEJACCC@DMFCBBCCDACBBBBBCDACCDAC?CCCCBBBD?BBGM@CCBBBDB@@;;;@@@BA@BBB>@@>A>ACCDCBCCE@C@@@@3@5;5;BBBB5BDBBB:::BBCCCAA@;@=>>0>ABCCAD@BB?;;;BAAB@B?BBCBBB@AACL?D;==CCCBBBBBBCB?BAA=@BBAA?DCFEICG>B<;;
@ATNG8:01259:04818
ATGGTAGCAGTACGTTGACAGAGCGACCAGAAGATCAGGAACTCTAGAAGAATTCAGATTTTTAACATCGAGAGTAAACGATAAAGAGAAGGTTTTACAAGACTCACGTTAACATATTGCAGCAGTACGCACACAATCGAAGCGCAGTAAGGATGGCTAGTGTAACTAGCAAGAATACCACGAAAAGCAAGAAAAGAAGTACGCTATTAACTATTAACGTACCTGTCTCTTCCGAAACGAATGAGTACGTGTGCGACGTGTCTCCTACCATCGAATCACGAAAGTCT
+
<44.4444<445955.5>>>900>0//,//;79@@B:9495:>@???B?;;8<7;::88;==,78<87388:9888929///::(//99381555)522+266665576165///993886233==444==;7776888?9;=::7=7:277::=9??@C?=>>;==>>;;5;=9:::4::8886'67502522&.737...55678262....05057>>>8>>=<@BB<A>AA@:AAA?ACDFDCBABBBBBBBBBBBBAA@=@>?;?BBBB?CCDDBBB<B@@@
@ATNG8:01263:04811
GATGGTAGCGCATATCAGCGCAGCCCAGAAGATCAGGAACTCTAGAAGAATTCAGATTTTTAACACGAGAGTAAACGTAAAAAGAAGGTTTTACAAGACTCACGTTAACAATATTGCAGCAGTACGCACACAATCGAAGCGCAGTAAGGATGGCTAGTGTAACTAGCAAGAATACCACGAAAGCAAGAAAAAGAAGTACGCTATTAACTATTAACGTACCTGTCTCTTCCGAAACGAATGAGTACGATGAGATCTCGTGTGCTACCATCGAATCACGAAAGTCT
+
;>CC@CBBBC9;6;@>ABABBBBBB=BCC@:;;BBB>B@BBCCCCC?@?<?=??B@AA@@1@?CDGCGGCCBCB;BB:9:9:*:@=C5;;;*:BA>BAAABBB@@>@@BD?CAA?BBCCBAAC@@ACBBBCC?BC;;:;CBB@A;<9;?CBC@AAAAACBB>CBCBBB?AA=ABC;??9:929?<?@@@AA2@B?BCAACCBAA;?:?@@>9=:=BDCC@BBA@@BB<?<;;;0;@@=@BBBCCBBAABBBBAA???A?@AAA>A>A@???;>>99;BB<B@@@
@ATNG8:01219:04833
GATGGTAGTACATGATAGACGACACCAGAAGATCAGGAACTCTAGAAGAATTCAGATTTTTAACACGAGAGTAAACGTAAAAAGAAGGTTTTACAAGACTCACGTTAACAATATTGCAGCAGTACGCACACAATCGAAGCGCAGTAAGGATGGCTAGTGTAACTAGCAAGAATACCACGAAAGCAAGAAAAAGAATTACGCTATTAACTATTAACGTACCTGTCTCTTCCGAAAAGAATGAGTACAGAGAGTACGATATGTCTACCATCGAATCACGAAAGTCT
+
56>?:=BDCCCCDBBBC@AAEEBCB?BBA=ABCBBA8;7;AA:??A?BA=A=::6=B>CC5B@BCECCDCCCCB=B@@@AAA2BC@C?CDD;BECABCBCCBA:97;?AB?BCD?BBDCCAABBBDCBCCCC@CBCC@CBBCBCCC@C@CBB?BCCCCCBB>BDCCAA?AB?BAA>BBCCC>BAA>ACCCC3AA>A;>>BBDBB=B?BBBA:>:<ACCC@CCBBBBC@C@CCCC;CC?AACCABB@@AAAACCCCCAABBCBBA@=@@BBB@A>>@??>8?=::
@ATNG8:01225:04857
GATGGTAGGTGCACATGAGTGTATCCAGAAGATCAGGAACTCTAGAAGAATTCAGATTTTTTAACACGAGAGTAAACGTAAAAAGAAGGTTTACAAGACTCACGTTAACAATATTGCAGCAGTACGCACACAATCGAAGCGCAGTAAGGATGGCTAGTGTAACTAGCAAGAATACCACGAAAGCAAGAAAAAAGAAGTACGCTATTTAACTATTAAACGTACCTGTCTCTTCCGAAGCGAATGAGTACGATGAGAGAGCTCTCTCTACCATCGAATCACGAAAGTCT
+
<<99:>:=8=A:;;;<<;??@ABAA=ABB>@@AAAB@B@BBBBCGE@A@=@?ABABBCBBB)A>BBBBCCC;;;J?CB<<;;;.;C>C5;;09=98>BBAACC;:9:?CC>AAC?DB@?ABCCBBBCCBBDD>BACC?BBCCCDBA?C@CCB@CCBBBDCC?CBCCBB?BB>AAA??@>>>:?@@<999999%9@;@98:A?@888)8:<::</85)5>A@@>AABBB;;:;?AA@ABBC@EDCCBBCAA@@@ABAABC;:9DBAB??=?@@@B?CCABAA@:@@@@
@ATNG8:01228:04874
GATGGTAGGACGAGCGTCTGAGAGGTACTCATTCGTTTCGGAAGAGACAGGTACGTTAATAGTTAATAGCGTACTTCTTTTTCTTGCTTTCGTGGTATTCTTGCTAGTTACACTAGCCATCCTTACTGCGCTTCGATTGTGTGCGTACTGCTGCAATATTGTTAACGTGAGTCTTGTAAAACCTTCTTTTTACGTTTACTCTCGTGTTAAAAATCTGAATTCTTCTAGAGTTCCTGATCTTCTGGGTGCGCTACAGTCTCTCTACCATCGAATCACGAAAGTCT
+
<<BB@ECC@BCA@;;;CBDCCBBB?BBBCCCC@CBBE>CC>@=@BBBBCDACCCDF@C?BBDD@C?CCDCCCCCCFCDDCD5@@=@BBB=BBBC@CCHACE<;;CDDHABBBBBC;;:;BB?C?HDEDBBBC@CCCC@CCCCCCCBCBBBCAA@C?B@@>@B?A@CACBBBCEJ?B;;;;.;>C><;;;<*;BAAA>CCCDICCBBB@CCCC5BBBCFAC@BB@BBAAA??4:5;@?BBB?B@AA<ABBCELCCBCBBBBABBBB?B@@@A?BBCCCCC>CCBB
@ATNG8:01229:04858
GATTAGTAGTACACTAGTCATACCAGAAGATCAGGAACTCTAGAAGAATTCAGATTTTTAACACGAGAGTAAACGTAAAAAGAAGGTTTTACAAGACTCACGTTAACAATATTGCAGCAGTACGCACACAATCGAAGCGCAGTAAGGATGGCTATTGTAACTAGCAAGAATACCACGAAAGCAAGAAAAAAGAAGTACGCTATTAACTATTAACGTACCTGTCTCTTCCGAAACGAATGAGTACATAGATATACGTATAGCTACCATCGAATCACGAAAGTCT
+
<=<8BB;;6@<<B=BCCDDCA::8;AB?BBBB;;8;8;;CEDBC?@@=@@BCAABCCC3C?BBD:::@@?@@6==AAAAA,@A=A2;;;-;AA?BBBCABAAB?A?BE@CCC>AAABCCCCBBBBBBBDD@CCBD>AAA@???A?C@BBD@BBCC?AAA=???BBD@??599>5<;878.3997567888%8=:=888?AA>:1616;;=,/,/=@@@@BCBA@@A4939@@;@@@>ABBCBBA>>>@@BC?@@>>=>@@878D<?888>9===>9:;16;//
@ATNG8:01229:04873
GATGGTAGTGCACACATAGATACAGTACTCATTCGTTTCGGAAGAGACAGGTACGTTAATAGTTAATAGCGTACTTCTTTTTCTTGCTTTCGTGGTATTCTTGCTAGTTACACTAGCCATCCTTACTGCGCTTCGATTGTGTGCGTACTGCTGCAATATTGTTAACGTGAGTCTTGTAAAACCTTCTTTTACGTTTACTCTCGTGTTAAAAATCTGAATTCTTCTAGAGTTCCTGATCTTCTGGAGATACACATGATACTCTACCATCGAATCACGAAAGTCT
+
:;AA9==BBCCCDBCCCCCCCB@>CAAABC@@7?AAA<BB?CAEBBBECC?DCCCC@BACCBC@G@:9;CBBDBB>?@@?@,@@<@@BE>CBBB@CAB=AD9;;ACCC@BDEHFBBB@BBB@C@CCCCABBDABBBD@DAAACDFBBBBEBAB::8;AA=?@=@?ABC@@@CCC>B;;;;.;@D=;;;;.;ABBC>BBCEIGDDCDACCCC5CCABB9;7;B?BBABB@@=@@BBBBBB>BAC?AABBCBCCFCAADCCC@@@B?B:::?=?BCCCCC?FCCC
@ATNG8:01230:04840
GATGGTAGAGTATCATGTGTATCTCCAGAAGATCAGGAACTCTAGAAGAATTCAGATTTTTAACACGAGAGTAAACGTAAAAAGAAGGTTTTACAAGACTCACGTTAACAATATTGCAGCAGTACGCACACAATCGAAGCGCAGTAAGGATGGCTAGTGTAACTAGCAAGAATACCACGAAAGCAAGAAAAAAGAAGTACGCTATTAACTATTAACGTACCTGTCTCTTCCGAAACGAATAGTACTGTATCTATGTGTGCGCTACCATCGAATCACGAAAGTCT
+
=@@@<@<@BDECCAAAAABBB;;;D?BAC?CCCABB@C@CCCCCBB@CC>A=???:;;;;*;>BBBCCCHCCCC=BB9::::*:C>C<AAA=@CD@ECCBB@C::5:???<@CC>ABCBCBCCBBBCCCCCC?CCCC>@ACCBB@?=AADBB@BCBBBCCCA@?@A@@;??=@CD=AB???:?==<9:::9:%:?;??>?FCB?@3817=>=1818>AAA@CC@A@BC?A>@@@8?;;6;@?AABCCBBBBBBBBBBBBBBCCBB?BBBBB>>>BBDCC=AA@?
@ATNG8:01230:04867
GATGGTAGAGTATCATGTGTATCTCCAGAAGATCAGGAACTCTAGAAGAATTCAGATTTTTTAACACGAGAGTAAACGTAAAAAGAAGGTTTTACAAGACTCACGTTAACAATATTGCAGCAGTACGCACACAATCGAAGCGCAGTAAGGATGGCTAGTGTAACTAGCAAGAATACCACGAAAGCAAGAAAAAGAAGTACGCTATTAACTATTAACGTACCTGTCTCTTCCGAAACGAATGAGTACTGTATCTATGTGTGCGCTACCATCGAATCACGAAAGTCT
+
44:<8=@BDECB?666<?=?@:55@;?<>:;@?????C@DCCCCCC@CC>A?@BCCDDCDD+F@CCBBCCCCECC=CA<<;;;*;C>C5;;;4:?@<BCBBCCFAA>A@BB?BBC>?@CCCBBCABBBDCCCCAC@@@>AAAB@@@D@DAA@A?CBBCBBBA@FBBAAA?BC@CDC9::AAC>?@??BBCCC3BB?B:9:C===@;?:====1808=B;;8;CBBBBD@C@BCC>B@A>@BBBFCCBBBBBBBBBCB????AA@??9??;;;8=AA=CBC>B;;;
@ATNG8:01234:04851
GATTAGTGTCAGTGCGCGTCGTCCAGAAGATCAGGAACTCTAGAAGAATTCAGATTTTTAACACGAGAGTAAACGTAAAAAGAAGGTTTTACAAGACTCACGTTAACAATATTGCAGCAGTACGCACACAATCGAATCGCAGTAAGGATGGCTAGTGTAACTAGCAAGAATACCACGAAAGCAAGAAAAAGAAGTACGCTATTAACTATTAACGTACCTGTCTCTTCCGAAACGAATGAGTACGTGTGACGTACGTGAGCTACCATCGAATCACGAAAGTCT
+
BDD@CBBBBCCCCCBCCDCCCBB?BFDACCDCBB@B@BBCCCCC@BB?B?BCCCAA?A1C>BB@BBBBCBBB?BABBCCC3BB>B=AAA9ACE@CBBBECCAA>@AFC@CBB@BBAABCCCCCCCDCBBA?CCAA=?BBCDB@@<A?CCD@CC?@@DCC?ABBBA@?AB?>=>?A@?@@:@@@;<====.?A?A866A@@@@<>;>BBC;><>AAAA?CBA@@AC497:@@9@??;?ABCCDCAAABBCCCCBBAAAAACCCC@B999A?@?=?88718@?@
@ATNG8:01237:04874
GATGGTAGCGCACACATAGATACAGTACTCATTCGTTTCGGAAGAGACAGGTACGTTAATAGTTAATAGCGTACTTCTTTTTCTTGCTTTCGTGGTATTCTTGCTAGTTACACTAGCCATCCTTACTGCGCTTCGATTGTGTGCGTACTGCTGCAATATTGTTAACGTGAGTCTTGTAAAACCTTCTTTTTACGTTTACTCTCGTGTTTAAAAATCTGAATTCTTCTAGAGTTCCTGATCTTCTGGTAGAGCGTGCATATATCTACCATCGAATCACGAAAGTCT
+
//9:7;>>>BBCCBBCCBBBCCCBDCEDDB@@8?;;9,9?4516<=>CCCACCCBCAC?A@@@5;6:AADAA@AA<;;:::)4@3<9;<6?<=@<>@C<@C999ACCG@CCDCCCBD@BBB@C@IICBBBBB?@@CC?BBBBBBBCDCDCCCBBB@DCC@BB@B?BBCBBCCCCACCCCC;C@C<@@@@@0@BBBB>BAAACCBA@@@8@@@@,@BBAA6:6:A=AAAAABB?C@BCCEDC?BBCACCCBDDDDCCBBBCCCCCCD@DBA@@<?ABCBBB>CCCC
@ATNG8:01239:04859
GATGGTAGCGCACACATAGATACAGTACTCATTCGTTTCGGTAAGAGACAGGTACGTTAATAGTTAATAGCGTACTTCTTTTCTTGTCTTTCTGTGGTATTCTTGCTAGTTACACTAGCCATCCTTACTGCGCTTCGATTGTGTGCGTACTGCTGCAATATTGTTAACGTGAGTCTTGTAAAACCTTCTTTTTTACGTTTACTCTCGTGTTAAAAATCTGAATTCTTCTAGAGTTCCTGATCTTCTGGCTCTCGTAGACAGATACTACCATCGAATCACGAAAGTCT
+
@@A@=BEBCDDB=BCCCCCCBBBCBBAAAA<<5;000+/:)//)///77;;5555547<39><:49=ABB====;;34444&4:3:>;:?2988??9?@A;@A<A@@AABAHIFFCCBB@BBB@C?CBBCCCBB?BCBB?BBBBCCCCCCDCCBBBC@CBC?AA?A@CBBAABCCC?AAACC9C@C<?>>>>>'?CBBB<BCCCCC@AAC@CDDD3DAAAD>A>BDACCCCC@@>?@CCCCCC@C?@?@CCDDCECCCBBCCBCCDDD@BBBCB?BBAACCC>CBBB
@ATNG8:01240:04872
GATGGTAGCTCTGCTCTGACTCTCGTACTCATTCGTTTCGGAAGAGACAGGTACGTTAATAGTTAATAGCGTACTTCTTTTTCTTGCTTTCGTGGTATTCTTGCTAGTTACACTAGCCATCCTTACTGCGCTTCGATTGTGTGCGTACTGCTGCAATATTGTTAACGTGAGTCTTGTAAAACCTTCTTTTACGTTTACTTCTCGTGTTAAAAATCTAGAATTCTTCTAGAGTTCCTGATCTTCTGGATACACTCGATGTGCACCTACCATCGAATCACGAAAGTCTT
+
4444.54;==;;;;;556666;<;?@A==BB=7;;>>6==:>055<;<<<7;;<5525.5999.5.5555665::554444$44.444:1<<<=:>;;4;94554779,//;;;<>>:;;;7;:===@>5457::9@>@999999444:::::45.4::38:5:5:>=<<==<;;;5555&56;55555*5:<<A4=6616<=;<<<59997'7:///;+/+/:6::33333-34899:99-33515>?<:;<///877:999498747///;8;;><===2;9550
@ATNG8:01242:04867
GATTAGCACGACACGACGATGTGTACTCATTCGTTTCGGAAGAGACAGGTACGTTAATAGTTAATAGCGTACTTCTTTTTCTTGCTTTCGTGGTATTCTTGCTAGTTACACTAGCCATCCTTACTGCGCTTCGATTGTGTGCGTACTGCTCAATATTGTTAACGTGAGTCTTGTAAAACCTTCTTTTTACGTTTACTCTCGTGTTAAAAATCTGAATTCTTCTAGAGTTCCTGATCTTCTGGGTCTCTCTCTCACGCACTACCATGAATCCTCGAAAGTCC
+
<==7;;666>==<<;999564;;?566;==9;<;C<@B?B6:;B@><@9>00/:7;+//<<0525=;;<=;:8433333$3837399(734<8=>>5884448=>?8==<BBBA<7;<?9?.55>879<A.56@@;:99?878;<99;>>?B<???;??<@<@@<7779//+/6>>>.=6A8=>AAA+75/.3,358...665>:>CC=*=855:5:5;=5=?>>>?A8;5:::66=*//77.79,-----7;;>A=>=;;;7;736033)-,222,2,,)
@ATNG8:01250:04845
GATGGTAGCTATACGTATATCTATGTACTCATTCGTTTCGGAAGAGACAGGTACGTTAATAGTTAATAGCGTACTTCTTTTTCTTGCTTTCGTGGTATTCTTGCTAGTTACACTAGCCATCCTTACTGCGCTTCGATTGTGTGCGTACTGCTGCAATATTGTTAACGTGAGTCTTGTAAAACCTTCTTTTTTACGTTTACTCTCGTGTTAAAAATCTGAATTCTTCTAGAGTTCCTGATCTTCTGGACAGAGTGTGCAGATACTACCATCGAATCACGAAAAGTCT
+
BC;;69<AA?<<>696@@@CCCBBA@>>@BA@;ABBC?HC@C@@@@CCCC@BBCBC@C@BBCE?A>ACCBAA@?A=@?A?A/@@479>:3:@@@;???:?A>@@ABAA?BBBBCB@@<BAA<?<?@AA@@@@;>>?E:==?AAAC@???A@@??@<>>>=BC=C=C@?@???BB<@@AAA5A:>:=?DDCC)AA999066:///<:7;5;=>>/>;::?:?:;;7;@>>?;;7;=CBA@@@;@@A=ABAA????>DAA??AAA@@@<@@@@A<A@>>8877)8<<=
@ATNG8:01251:04846
GATGGTAGCATCATGCATATCTCACCAGAAGATCAGGAACTCTAGAAGAATTCTAGATTTTTAACACGAGAGTAAACGTAAAAAGAAGGTTTACAAGACTCACGTTAACAATATTGCAGCAGTACGCACACAATCGAAGCGCAGTAAGGATGGACTAGTTGTAACTAGCAAGAATACCACGAAAGCAAGAAAAAGAAGTACGCTATTAACTATTAACGTACCTGTCTCTTCCGAAACGAATGAGTACAGAGAGTACGATATGTCTACCATCGAATCACGAAAGGTCT
+
44<<8<<BBBBC@9;<<5555545>:6667;;??@<5:054999=?;;@5;70//969677+6=CB473>;;<77.3359999(9:5:299,4::5<?:?@;<=@;?8==9???<ACABBCCGGCBBBBA@@=@CCD>@?BBA?AA>@;@<<+..85--(-;;6;=<;;75:?700/*//;==5=88289889):839;:==::7;7;6===:;?;>?B;;7;A??=?>:=<99:/9@@<<????>>CCB998BBBCCC??@BBD9818<::;8==:99<<)/)///
@ATNG8:01253:04879
GATGGTAGTGTCATATGAGAGTGTGTACTCATTCGTTTCGGAAGAGACAGGTACGTTAATAGTTAATAGCGTACTTCTTTTTCTTGCTTTCGTGGTATTCTTCTAGTTACACTAGCCATCCTTACTGCGCTTCGATTGTGTGCGTACTGCTGCAATATTGTTAACGTGAGTCTTGTAAAACCTTCTTTTTTTACGTTTACTCTCGTGTTAAAAATCTGAATTCTAGAGTTCCTGATCTTCTGGACGACGCGCACTGACACTACCATCGAATCACGAAAGTCT
+
55==;@EDDB@;;@DKGGEBBBCCDAA@CBBB?B@@@<AD?C@BCCBBCGACCCA@=@?BBBC?CACBBCC@A@B?BCDDD5BB?B@@@;@@@@4;9=99@=@BBCC@DEDBBBBC@BCB?C?BAAABA???B????CDBAA@BBCA@@DBCCD>BBB?AA?A?CBBBBBBEE@DBCBC:A;@;;;;;;;;#;BBCB>C;;;;;AAAD@CCCE2B:::B=B?AA@CCBC@B?AACDDE@CCCFCBAABDCCBCBBBCBBCC;;:;BAAB>BABDCBD;B;;;
@ATNG8:01255:04847
GATGGTAGGCGTGTGAGAGTCTGCCAGAAGATCAGGAACTCTAGAAGAATTCAGATTTTTAACACGAGAGTAAACGTAAAAAGAAAGGTTTTACAAGACTCACGTTAACAATATTGCAGCAGTACGCACACAATCGAAGCGCAGTAAAGGATGGCTAGTGTAACTAGCAAGAATACCACGAAAGCAAGAAAAAGAAGTACGCTATTAACTATTAACGTACCTGTTCTCTTCCGAAAACGATGAGTACCTCTCAGACGCTCGTCCTACCATCGAATCACGAAAGTCT
+
:@::04@A@;;6@??AA000////)/994<@ACA@<@7;;=:994.4<3:5;<595>>>+;8<B>;;;:9333(3333333$333(3,333&333,33::88555274./(/./(/5:97752..5./.;==5;8972765665655'5398;7::=<8>99:<=;=?=99928=?987000(/..(.....$.3.5:;:::===7:5;B>?::5:/---07--(/857/5.5333)3///-78-//68733::989552225.59616:>?@?@:::?>=5;<78
@ATNG8:01256:04863
GATGTAGCTCACGTACGTCACACGTACTATTGTTTCGGAAGAGACAGGTACGTTAATAGTTAATAGCGTACTTTCTTTTTTTCTTGCTTTCGTGGTATTCTTGCTAGTTACACTAGCCATCCTTTACTGCGCTTCGATTGTGTGCGTACTGCTGCAATATTTGATAATCGTGAGTCTTGTAAAACCTTCTTTTTACTTTTACTCTCGTGTTTAAAAATCTGAATTCTTCTAGAGTTCCTGATCTTCTGGAGATATCATCAGCGAGCTAACCATCGAATCACGAAAAGTCT
+
899;<@@::555;;<<<666<==:;55555.55<2;<8<8<=@@;;:ABBBC=:B@BCEF?B?BCBA;;::00+0000000#00*/66617::;495>8;><?=;?;?8?B??<?>=;?>><<C=B997CBAB=???B=AA@=99///3555679=0/.88.///.05775522288389999.96:377:::*:888:,52;78:<9665(5667'27778/5/22,26899:;48489::??7;;>=;9;>>;;;@@@A>===://,/16666609=666666-6336
@ATNG8:01259:04840
GATGGTAGCTATACGTAGTATCTATGTACTCATTCGTTTCGGAAGAGACAGGTACGTTAATAGTTAATAGCGTACTTCTTTTTCTTGCTTTCGTGGTATTCTTGCTAGTTACACTAGCCATCCTTACTGCGCTTCGATTGTGTGCGCACTGCTGCAATATTGTTAACGTGAGTCTTGTAAAACCTTCTTTTTACGTTTACTCTCGTGTTAAAAATCTGAATTCTTCTAGAGTTCCTGATCTTCTGGATAGCGACGCGATATACTACCATCGAATCACGAAAGTCT
+
<=;;:;>>?<;;>>>=0//<<<=B>;>54599949<@<6=>@D@CCAAABB>BB<<<-0)09:96?6?BBBBABCC@BBBBA1:9549@D>BC??=??;5;@,/0=99=5=BBBBA>=:==?:>:><<<?<==8=<=?5;:@888;;;897>>=AA=;;<=@A=A<??B===9;;///=@@2@6:6==<=<.=A=@H-//<///<67;=BBBB/AA>??<B<A@=@>===>>:>;<>///7177;5:A@@=>=>>>>AA???EB??:878>>8=>?AAAG;=>>=
@ATNG8:01262:04841
GATGGTAGGCGTGTGAGAGTCTGCCCAGAAGATCAGGAACTCTAGAAGAATTCAGATTTTAACACGAGAGTAAACGTAAAAGAAGGTTTACAAGACTCACGTTAACAATATTGCAGCAGTACGCACACAATCGAAGCGCAGTAAGGATGGCTAGTGTAACTAGCAAGAATACCACGAAAAGCAAAGAAAAAAGAAGTACGCTATTAACTATTAACGTACCTGTCTCTTCCGAAACGAATGAGTACGATGAGATCTCGTGTGCTACCATCGAATCACGAAAGTCT
+
:;=B?CBB?CBCCCCCCDECBB;;;0;BB?CCAA@@=@?BBBBCAA=;;7;>BBB9999-9;>@AA@@??987)3>>>?@0;;,7187)39;6=B=BB>@@B;><>A<@@@:>>????=>>A@@@@@>>:>AAC:>>??>>=A<A>A@B@B>>>>>>A=AA=@BB?BB?B?>6<<6667)8888(7=;==?'>A;@A??@A@@@<?<???@:>:==:;;;>@@A===<>9888-8AA????D:::><;;EF@>==A???;;<@@@;@<=<>:>@>>>AA:AAAA
@ATNG8:01263:04855
GATGTAGTGTCATATAGAGTGTGTATCATTCGTTTTCGGAAGAGACAGGTACGTTTAATAGTTAATAGACGTAACTTCTTTTTGCTTTGACTTTTCGTGGTATTTCATTGCTAGTTACACTAGCCATCCTTACTGCGCTTCGATTGTGTGCGTACTGCTGCAATATTGTTAACGTGAGTCTTGTAAAAACCTTCTTTTTTTACGTTTACTCTCGCGTTAAAAATCTGAATTCTTCTAGAAGTTCCTGATCTTCTGGATAGCGACGCGATATACTACCATCGAATCACGAAAGTCT
+
<>>BB=DFCCB>===>@AB;55;;9>>;:.44444&5:494;;;?9==9595;;<)4.4:9837277///;883=<487999$//::.///444&43885:/--(---(----9>:>???A==B?A@@=@;AAB@@@;;4=595.5/////779<><;;<<<6///8<<8<8<;844545<7556>AA+<7:54444444"44<<<4>556<<<<=@9>@@@+;;;>>7;7;>999;6616=9=:===?==8<<<799:9///7///9996777//)////<8;455899)4444
@ATNG8:01263:04864
GATGGTAGGACGAGCGTCTGAGAGGTACTCATTGTTTCGGAAGAGACAGGTACGTTAATAGTTAATAGCGTACTTCTTTTTCTTGCTTTCGTGGTATTCTTGCTAGTTACACTAGCCATCCTTACTGCGCTTCGATTGTGTTCGTACTGCTGCAATATTGTTAACGTGAGTCTTGTAAAACCTTCTTTTTACGTTTTCTCTCGTGTTAAAAATCTGAATTCTTCTAGAGTTCCTGATCTTCTGTATACACTCATGTGCACCTACCATGAATCACGAAAGTCT
+
56>?;ACC?CDCCBBACBBBBBBB>BBBCBCCADFK?BB@B?BAAAA;;7;BAAB@C?BCAB?@@CAA???BBB?CBCAA/993:==>8?BBGACCC@CD<??AA??<?ABBBBBB?B?@<@::::?@@@@=@@@C:>888;=;;;@CAAABAA>ABC@CC=@9=///77;:95;::::-:6;8=?BBB.;:>>==2>;;;;B@@A=@???/?@;;;<B:;;7;>>???C=B=A>:://)/666;:@=====;;;>??<<8<==7:;7<8<===<<=6<;;<
@ATNG8:01215:04902
GATGGTAGCGCACACATAGATACAGTACTCATTCGTTTCGGAAGAGACAGGTACGTTAATAGTTAATAGCGTACTTCTTTTTCTTGCTTTCGTGGTATTCTTGCTAGTTACACTAGCCATCCTTACTGCGCTTCGATTGTGTGCGTACTGCTGCAATATTGTTAACGTGAGTCTTGTAAAACCTTCTTTTTACGTTTACTCTCGTGTTAAAAATCTGAATTCTTCTAGAGTTCCTGATCTTCTGGGTGTATCAGCGGTATCTACCATCGAATCACGAAGTCT
+
<@<>@BBBADDAABBAAAAB=<<555559944.599;25505597777//)/77//,68<;<A0:4994/////9)/////$//)43;;24556.5;;.66466==>>:@AB;CCCC@@B@AD9<;<;;;;B=AAAA=B<;:CB@@@999=@=BC?::9?@@<@2999495>>=9@5555&549166??@+A<?CE=B99995>9994999;(9::55.59>?;??@:;9@29295:=9<29999,9999@A@@=B?@?;A=99499:::9<<<<00+0>>;
@ATNG8:01221:04901
GATGGTAGCACGACACGACGATGTGTACTCATTCGTTTCGGAAGTAGACAGGTACGTTAATAGTTAATAGCGTACTCTTTTTCTTGCTTTCGTGGTATTCTTGCTAGTTACACTAGCCATCCTTACTGCGCTTCGATTGTGTGCGTACTGCTGCAATATTGTTAACGTGAGTCTTGTAAAACCTTCTTTTTACGTTTACTCTCGTGTTAAAAATCTGAATTCTTCTAGAGTTCCTGATCTTCTGGACAGAGTGTGCAGATACTACCATCGAATCACGAAAGTCT
+
44;;.55:<<<:;;;;;>;;964555;;;>>A=?900+0=*0*///////4.4<<<<9=9=<==9=8;;?==<;888;;;;+888====6;00/+0/95;;8=43333.3:::=<=<9=AB<A<??==;8:A<==;C<;;88558==>@CF<<<=275629917159:;<<<=8769999,94:7:::::+::>CD:AA;;;@>>8858FDD/A;;;?<B=BD;??@????<?<??AAAB<B@@<@A>>>@@?>>>B@@@?CBBC>A?>>?<?AA???A:A;;;
@ATNG8:01223:04914
GATGGTAGTGTCAGTGCGCGTCGTCCAGAAGATCAGGAACTCTAGAAGAATTCAGATTTTTAACACGAGAGTAAACGTAAAAAGAAGGTTTTACAAGACTCACGTTAACAATATTGCAGCAGTACGCACACAATCGAAGCGCAGTAAGGATGGCTAGTGTAACTAGCAAGAATACCACGAAAAGCAAGAAAAAAGAAGTACGCTATTAACTATTAACGTACCTGTCTCTTCCGAAACGAATGAGTACGAGAGAGCACACGTGTCTACCATCGAATCACGAAAGTCT
+
59<?;?CCCCCAA<>>CCGCB;@CE@CCC@CCBBAC=?<@AB@ABB?AB>A?:9;AAEED3B?ABAAAAA?>>?8??ABABA2AB?B=BBB9CEF@HCCBEDCCB?B@CC?CCA@ABBCCABADCCCBBBBD@DDCC=??BBBBBC@D@DAA>ABBBBBBB?BABABB???<?CC9?>8999+9<<9;AAAAA)8918=<<A??=<16059:=.808<AA@=AB?@@BD@D@CCC>CBC@BBBBAABB??>@::?A898;<======<@>>=>=ABB=BAA;@:::
@ATNG8:01223:04917
GATGGTAGCAGACGTGACAGAGCGCCAGAAGATCAGGAACTCTAGAAGAATTCAGATTTTTAACACGAGAGTAAACGTAAAAAGAAGGTTTTACAAGACTCACGTTAACAATATTGCAGCAGTACGCACACAATCGAAGCGCAGTAAGGATGGCTAGTGTAACTAGCAAGAATACCACGAAAGCAAGAAAAAAGAAGTACTCTATTAACTATTAACGTACCTGTCTCTTCCGAAACGAATGAGTACTGCGTCTCACTCTCGCCTACCATCGAATCACGAAAGTCT
+
BCBA>B?A;;CCCBB@A@BBCHCCD@C@@<@BCBBB?A>BACBBAA>AB@C@BA@???=>,=399;<<>=99==3//0::::*/0)549990?@@?BA<;9>??B@B?CC?AAC@DCB?@ABBBBBB@@@BB?BBCD@BCCBBAAA;A<@;;4:==>>0/0<???CAA>BB=@?A578BBB=A==9999999%9;57:;A5527:::5865358556///4988999937288=4=77277:7566:8;8=9<:8=889:??;@@>9<::6:69//.../(/879
@ATNG8:01227:04897
GATGGTAGAGAGACTGTAGCGCACCCAGAAGATCAGGAACTCTAGAAGAATTCAGATTTTTAACACGAGAGTAAACGTAAAAAGAAGGTTTTACAAGACTCACGTTAACAATATTGCAGCAGTACGCACACAATCGAAGCGCAGTAAGGATGGCTAGTGTAACTAGCAAGAATACCACGAAAGCAAGAAAAAAGAAGTACGCTATTAAACTATTAACGTACCTGTCTCTTCCGAAACGAATGAGTACGATGAGAGAGCTCTCTATCGAATCACGAAAGTCT
+
C966:?666==;@AA@<??CC@CCD?CCB?A;;9;:497::<555:49:6:1-----999+838:;?>888=CF<>>@?>==*5525.555&5;;96:9@655<<8@?BC@BBB?BDDDCCCDCBBCBCCBB?B;;:=A@??CCAB?D8<;@<@@@?BBBBACCCBBB?BB?:9:499999,8=>;9999:9%9?<A;:;AAA@>188-8<<>8=9=@;;;?C@?????3803<<69>><@@@BB@@AAAAAAAA?>>?????B>A?A;>=<<578-8;<:
@ATNG8:01228:04901
GATGGTAGCGAGTGAGTGTGTATACCAGAAGATCAGGAACTCTAGAAGAATTCAGATTTTTAACACGAGAATAAACGTAAAAAGAAGGTTTACAAGACTCACGTTAACAATATTGCAGCAGTACGCACACAATCGAAGCGCAGTAAGGATGGCTAGTGTAACTAGCAAGAATACCACGAAAGCAAGAAAAAGAAGTACGCTATTAACTATTAACGTACCTGTCTCTTCCGAAACGAATGAGTACTGCGTCTCACTCTCGCCTACCATCGAATCACGAAAGTCT
+
55<=8=BAAACCCCBBCBBBBBCCD?CBD@CCCC?@<@<@@DBBBB>>><>>?>C;;99:*<=BEBCCCC@CCE=BA:9999*:A=@4;;09@@;@BBBCCCCB?B?BC?CCC<@@CADBBBBBBCCCCCC@CC@@>@BBBAAA@<B>BBB>BBBCCCBB?BCBCBB>>?9?AA=@A@@?:@AA>BCCCC3CC?B>==BA??@994:=<=4:5:<BBB@BBBBBCC?A?AAB;B;:7:AACBBBBBBCBBBCAA@BBCDD@CCC@CAAAB?CC@??>=5>:::
@ATNG8:01229:04903
GATGGTAGAGTACAGTGTAGTAGACCAGAAGATCAGGAACTCTAGAAGAATTCAGATTTTTTAACATCGAGAGTAAACGTAAAAAGAAGGTTTTTACAAGACTCACGTTAACAATATTGCAGCAGTACGCACACAATCGAAGCGCAGTAAGGATGGCTAGTGTAACTAGCAAGAATACCACGAAAGCAAGAAAAAGAAGTACGCTATTAACTATTAACGTACCTGTCTCTTCCGAAACGAATGAGTACGTGTGACGTACGTGAGCTACCATCGAATCACGAAAGTCT
+
::=C@DCCCDCCDCCCCCCCCBBBB@BBD@CBA;;:9>8<>@>?>B?CC?B?::0;:==><%<;@0//:668:;;;3:999988'33,3,3333$37717;;;::755,2-59477525558A@CBCCCCCCCBC=AACD?BBBB????9?=?>?=ABBCCDDC=AAAAAA?BB>>>>489@@@9AA@<@====/>@<A;;;AAA::78;AA??9=6;=A??;???@@??=?@CDD>C:99:EEBCBCBAAACCCCABBBBBBBBBBB?BAAAB@BBBB@?=8?=>>
@ATNG8:01230:04884
GATGGTAGGACGAGCGTCTGAGAGGTACTCATTCGTTTCGGAAGAGACAGGTACGTTAATAGTTAATAGCGTACTTCTTTTTTCTTGCTTTCGTGGTATTCTTGCTAGTTACACTAGCCATCCTTACTGCGCTTCGATTTGTGTGCGTACTGCTGCAATATTGTTAACGTGAGTCTTGTAAAACCTTCTTTTTTTACGTTTACTCTCGTGTTAAAAATCTGAATTCTTCTAGAGTTCCTGATCTTCTGGGTGCGCTACAGTCTCTCTACCATCGAATCACGAAAGTCT
+
BABA@CCC@CCBBBBCABBCCCCC@CBBBCBC@BCCC=BB?B@BBBBDDD=@@DED?@=BDDD?C?CCBCBBBDD@???>>=&==9=>>@:@B@@<AAA;AC<@@BCBC@EDBBBD@@?@CC@C@C@@@@@@B=@@@@?9BBBBCBDBCCCCDCBBB?BED@AA?B?BBCCBCCDC>BBDDD;C?B;;;;;:::#;CCCF>BBCCCCCCCBADCDD5CBCCC?B>BC@CCBDBCB?C>???C@=;=9:9/;CCBBBCEBCBBA@@@@BB@BCBBB@BDCDCBB;A:;;
@ATNG8:01231:04903
GATGGTAGGTGCACATGAGTGTATCCACGAAGAATCAGGAACTCTAGAAGAATTCAGATTTTAACACGAGAGTAAACGTAAAAAGAAGGTTTTACAAGACTCACGTTAACAATATTGCAGCAGTACGCACACAATCGAAGCGCAGTAAGGATGGCTAGTGTAACTAGCAAGAATACCACGAAAGCAAGAAAAAGAAGTACGCTATTAACTATTAACGTACCTGTCTCTTCCGAAACGAATGAGTACTGCGTCTCACTCTCGCCTACCATCGAATCACGAAAGTCT
+
//7849;=;??DC;;;?666<::;;.4444344.44443:5;<==>54.55.55:;94444&55:<==>A@@CCC<>=::;;;*:A>D4;;;-;>??CBBA@@??@?C>BB>:::?AACB@@@B@@AA@CCBB?BCCD@CAAA<000;@:=;:29==>@A@A@B???AA=@A=ABD<?::8A9A9979BDDE3BB?A>??A??@@<?<@=>==A=A@CCC@CBBA??B=@;?>>5>===??????<=884?@C??;=:::;;7;==:>555<7:9=>655)59==
@ATNG8:01235:04920
GATGGTAGCATCATGCATATCTCACCAGAAGATCAGGAACTCTAGAAGAATTCAGATTTTTAACACGAGAGTAAACGTAAAAAGAAGGTTTACAAGACTCACGTTAACAATATTGCAGCAGTACGCACACAATCGATGCGCAGTAAGGATGGCTAGTGTAACTAGCAAGAATACCACGAAAGCAAGAAAAAGAAGTACGCTATTAACTATTAACGTACCTGTCTCTTCCGAAACGAATGAGTACAGAGAGTACGATATGTCTACCATCGAATCACGAAAGTCT
+
56=@8=;:;CEGDAAACBBDCBBBC@CBB@BABA;;8;?BCDBBBB>BB?A>A@?:9777$76ACCBBB@ABCC;@@;;;;;*;B=A5;;09BB>CECCCEHBC@B@BB@B@@>@CDCD@@@BBBDCCCCC?CCCC@@@@ABBBB>B?BBB@BBBBBBBA?CCCAA?<AA>BBC<<>><;3<88187777(/<7<///@@A>@7;8;AAA7;7;?BCB@BBBBBBBAD@BCB=B:97:BACFCCCAABABBABACCAAAA@@BB?C888=;AA;;555,8<:;
@ATNG8:01238:04921
GATGGTAGACACGTGTGCTCTCTCGTACTCATTCGTTTCGGAAGAGACAGGTACGTTAATAGTTAATAGCGTACTTCTTTTTCTTAGCTTTCGTGGTATTTCTTGCCTTAGTTACACTAGCCATCCTTACTGCGCTTCGATTGTGTGCGTACTGCTGCTATATTGTTAACGTGAGTCTTGTAAAACCTTCTTTTTACGTTTACTCTCGTGTTAAAAATCTGAATTCTTCTAGAAGTTCCATGATCTTCTGGATAGCGACGCGATATACTACCATCGAATCACGAAAGTCT
+
/9//+/:=AA@;;;>966?>;;;<@?;?;>BC@BCCF?BB?B?BBA@A9:05:<;;7=694846:498??@??<>48?===+8?23388818AB?8;/--(--(--(-(---(/;;897999555;A<@>>>===@9=;<94552;::999::::;>>=8889<==7938///65;99486655)549-//>>>,8666919?A@@@@::;99===,=///=7=7AA:96;-,+,,09*--397872---(-,2--.555557555=533727...7377;///:2:676
@ATNG8:01239:04908
GATGGTAGCGCATATCAGCGCAGCCCAGAAGATCAGGAACTCTAGAGAATTCAGATTTTAACACGAGAGTAAACGTAAAAGAAGGTTTACAAGACTCACGTTAACAATATTGCAGCAGTACGCACACAATCGAAGCGCAGTAAGGATGGCTAGTGTAACTAGCAAGAATACCACGAAAAGCAAGAAAAAAGAAGTACGCTATTAACTATTAACGTACCTGTCTCTTCCGAAACGAATGAGTACATAGATATACGTATAGCTACCATCGATTCCGGATAGTCT
+
DEBB?B9;;BCBBBCCBBDDCDBBA=ABC@BCBCBB?B?CCBAACABB?A@B?C9999*;=ACBCBBCC;;;0;A;;;;.;C<A5;;09@@8CECEEELCB>@<@B?BBC?@??BBBDCCCCBBBCCC?CCCC>B@??CBBD@C@C:::;BDCCCCD@BCCAAA>A?::::+000000)00929@ABBC)@A=@000@=AAB<;6;<==1819=BBC@CDFBBA@5;5;;;0:99399:CBBBCCCCBBBBFDCBAAAAA?;;28566A@7==?<?A@@@@@
@ATNG8:01241:04915
GATGGTAGCGCGACGAGCGTAGACCCAGAAGATCAGGAACTCTAGAAGAATTCAGATTTTTAACACGAGAGTAAACGTAAAAAGAAGGTTTTTACAAGACTCACGTTAACAATATTGCAGCAGTAGCGCACACAATCGAAGCGCAGTAAGGATGGCTAGTGTAACTAGCAAGAATACCACGAAAGCAAGAAAAAGAAGTACGCTATTAACTATTAACGTACCTGTCTCTTCCGAAACGAATGAGTACGTGTGCGACGTGTCTCCTTCCATCGAATCACGAAAGTCT
+
<CCD?@;@B=@@<=666<<<<<<<:1:<:5:?995?7?7??;?ABF>ABAE?@>=:9999'98>=00//0/88;39745555$5<7<.5555$5;;.56=@555=A4:69?;=>?7?ABBCAAA0/099779;934444.4889554<7;.55504<::;;;?9<<@@<B8=C?BBB577BCC=???:?@@@@2@@<@??;;::::;?9==<;3:18;A@@;@?>>>B?;?<898*7>><>BBB877@>>><@?>=;7<<<<<6<9=<@>>>@<??==<<>,7599
@ATNG8:01251:04910
GATGGTAGACATATCGTACTCTCTGTACTCATTCGTTTCGGAAGAGACAGGTACGTTAATAGTTAATAGCGTACTTCTTTTTTTCTTGCTTCGTGGTATTCTTGCTAGTTACACTAGCCATCCTTACTGCGCTTCGATTGTGTGCGTACTGCTGCAATATTGTTAACGTGAGTCTTGTAAAACCTTCTTTTTACGTTCACTCTCGTGTTAAAAATCTGAATTCTTCTAGAGTTCCTGATCTTCTGGATATGAGTGACTCGTGCTACCATCGAATCACGAAAGTCT
+
9;CC;CBBCBDDCCBBBDDCC@BBDDCBCC??=@CBB=BB?A???@BCBD@CBBBB>B?BCCB>A>ABBCBB>>=99998:9:"32+2::1:?>?:??A>BC>A@>>7636AAA???A;DAA:=:=<<AA?>?<ACAA=A<<<?AAAA?>>@>>>@:>@@:@A:?:???>>>@>>9>>>><3><A<?@@@@.@@;;699///<<=@=<18878(8===<8=8<;:=@@@AAA<@:@>>>??;???8<<CAA?>>?>>>>>=>A<<<<A=>=C9<==ABA@:A999
@ATNG8:01254:04912
GATGGTAGGAGACACGTCGCACACGTACTCATTCGTTTCGGAAGAGACAGGTACGTTAATAGTTAATAGCGTACTTCTTTTTCTTGCTTTCGTGGTATTCTTGCTGTTACACTAGCCATCCTTACTGCGCTTCGATTGTGTGCGTACTGCTGCAATATTGTTAACGTGAGTCTTGTAAAACCTTCTTTTTACGTTTACTCTCGTGTTAAAAATCTGAATTCTTACTAGAGTTCCTGATCTTCTGGCGCTCTGTCACGTCTGCTACCATCGAATCACGAAAGTCT
+
55>@;?CD@CCC@@@A><<<=>B==<<<<<;;6;;9<3997<,///<<:=:=<<<B?A7;88:17148::<9877133333$38,3373)3:9<2=884<B>BCBBB?B977CB=96>>>8<8;=>:<>@@<@CAA378676=<=<=@@@>>>A<:88;994=8<<?>>=>@A696878'64<7=@??@/@@<==2676///886768AAA.A@@::6:;AA7::@@@;::=A::::?>=8===7:::>?@AEB??>>>?@AB>>:>=>@@=??>>@@@=@BCC
@ATNG8:01214:04944
GATGGTAGCATCATGCATATCTCACCAGAAGATCAGGAACTCTAGAAGAATTCAGATTTTTAACACGAGAGTAAACGTAAAAGAAGGTTTTACAAGACTCACGTTAACAATATTGCAGCAGTACGCACACAATCGAAGCGCAGTAAGGATGGCTAGTGTAACTAGCAAGAATACCACGAAAGCAAGAAAAAAGAAGTACGCTATTAACTATTAACGTACCTGTCTCTTCCGAAACGAATGAGTACGTGTGCGACGTGTCTCCTACCATCGAATCACGAAAGTCT
+
55BB8<BCCCCCC:::ABABDC@@A?BCC?@@BB@@=@@AA@??>;9AA?A>B@AAABBB2A<AA@AAAAA?=?5=9;;?@7@C?C6;;;6;AB?BBBABBBCFAE@BB@BBC?CBBBCCCCCCCDCCBCC@CCCC?BABBDA@A?C@C:;:;BBAACBC?BCBCCC@BB????=AABCC>B@@;999999%9A;??>?B@ABC7;7;:?>3;5;>AAA?BC@A@BB?A?BBB>ABA>???BBBBAAAAABABBBB@@@?B=AAA=B==;;6;=BCCCE>C999
@ATNG8:01215:04933
GATGGTAGCGCGACGAGCGTAGACCCAGAAGATCAGGAACTCTAGAAGAATTCAGATTTTTAACACGAGAGTAAACGTAAAAAGAAGGTTTTACAAGACTCACGTTAACAATATTGCAGCAGTACGCACACAATCGAAGCGCAGTAAGGATGGCTAGTGTAACTAGCAAGAATACCACGAAAGCAAGAAAAAGAAGTACGCTATTAACTATTAACGTACCTGTCTCTTCCGAAACGAATGAGTACGTGTGCGACGTGTCTCCTACCATCGAATCACGAAAGTCT
+
55B>;?CCCCC@AACCECDCBB;::,;BB<BABB;;9<?AAABABB@BC@B???=99:::(:;@988AAB@@AC>876@@@@+=B?B:CCC;CHCACBBBCDDCC?B?CC@CCC@BBBBBBCCCCCDDBBCB@BBCC?A@CCDDAA?B@CCA?CBBCBBAA>ACCCBB?BC?BBB?BBBEE@BAA>AFDDC2CA;A@@??@ABA:=:>>AA=A<@@B@A>ACBBBAB@C@BBB<??C>AACBBEDBBBBBB>A@@@@B???<?AA<?887E<??BBBBB>BBBB
@ATNG8:01215:04950
GATGGTAGAGTACAGTGTAGTAGACCAGAAGATCAGGAACTCTAGAAGAATTCAGATTTTTAACACGAGAGTAAACGTAAAAAGAAGGTTTTACAAGACTCACGTTAACAATATTGCAGCAGTACGCACACAATCGAAGCGCAGTAAGGATGGCTAGTGTAACTAGCAAGAATACCACGAAAAGCAAGAAAAAAGAAGTACGCTATAACTATTAACGTACCTGTCTCTTCCGAAACGAATGAGTACGAGAGAGCACACGTGTCTACCATCGAATCACGAAAGGTCT
+
00@>4////:::<><<<>>==<=<>065;7::9:::7:9<<=<<<<:B=>A9?>=88888'3/37733378888/3345===*=<49.555&555.59555??AB@>:==7;??6;9=@BBAABDA@A@@?@<?@@C@DAAA:::C?B?BCA?A@989=9<8874::>87/)/66(//////&/88.22>>>=%9948776799---(---72807;ABA9?>>>>??;?;??@:?A@<>>BB=BB@B@@;??CBBB>66577755-5777:9>@B:;;;*-(---
@ATNG8:01215:04951
GATGGTAGCGCACACATAGATACAGTACTCATTCGTTTCGGAAGAGACAGGTACGTTAATAGTTAATAGCGTACTTCTTTTTCTTGTCTTTCGTGGTATTCTTGCTAGTTACACTAGCCATCCTTACTGCGCTTCGATTGTGTGCGTACTGCTGCAATATTGTTAACGTGAGTCTTGTAAAACCTTCTTTTTACGTTTACTCTCGTGTTAAAAATCTGAATTCTTCTAGAGTTCCTGATCTTCTGGTAGAGCGTGCATATATCTACCATCGAATCACGAAAGTCT
+
55=>:>@@@AABBABBGFFGCCBDCCBCCCBB@BCED?CC?@=A?@@<BB>A@ABB@D@DCBA>B?BBBB=<<<<8:>>>?,?A>;;;BC=A<=A9@<=8BD<988ABCAGCCCCCDC@CBB@B@CEDFCCCB@CCDD?BCCCCBCCCCDCCCCBB?B@@>@D?C?@@@BBCCBB?BCDGE;C?B?AA@@@0>B?@@;@ABBBCBBCC@CGDH5CBBBC@BBCB@CBBBB::8;?AABBBB=@@B>@@CCCCBBBBA@ADDC@@@G?BBBBB?BBCBCCE=CCBB
@ATNG8:01231:04974
GATGGTAGTACATGATAGACGACACCAGAAGATCAGGAACTCTAGAAGAATTCAGATTTTTAACACGAGAGTAAACGTAAAAAGAAGGTTTTACAAGTCTCACGTTAACAATATTGCAGCAGTACGCACACAATCGAAGCGCAGTAAGGATGGCTAGTGTAACTAGCAAGAATACCACGAAAGCAAGAAAAAGAAGTACGCTATTAACTATTAACGTACCTGTCTCTTCCGAAACGAATGAGTCGAGAGTCAGAGCAGAGCTACCATCGAATCACGAAATTCT
+
4:::>ABBA?:55655=>===?===866659/----(-(---97::7<<.3-33455555$55:<>?CBBBDDD>CCCCCCC5BB=A=BBB:BCCBCBBBCCCCC?B?BD@CCB>AABBBBCBBCCBBBC@A<AB@@?BBBAABBB>B?BBB?BCCBCDCB?BCC@@@@CB?CCD?BBBA@9A??;?BBCC2AA?A?>?BBCAB?B?ABB@<?<?ACBB?BB@A@CCAF@CCC>CBB@BAADCCBBBBBBBBBCCBBBCBBB@@=@>>>C?BBBB?@@;@=@@
@ATNG8:01232:04954
GATGGTAGAGTATCATGTGTATCTCCAGAAGATCAGGAACTCTAGAAGAATTCAGATTTTTAACACGAGAGTAAACGTAAAAAGAAGGTTTACAAGACTCACGTTAACAATATTGCAGCAGTACGCACACAATCGAAGCGCAGTAAGGATGGCTAGTGTAACTAGCAAGAATACCACGAAAGCAAGAAAAAAGAAGTACGCTATTAACTATTAACGTACCTGTCTCTTCCGAAACGAATGAGTACACACTCTCATATGACACTTCCATCGAATCACGAAAGTCT
+
:;CD?BCCCCB>CCCCCCCCBCDCC?CBF@CBB;<;@F@CBBBCBC?BC=A=A@@@CEDE5D;;;FDCCA9;9A9@@55555$595:.55)554.5:9::AAAC>A?;:8:CC=AA??AC;:9BBBBCCDEABBA@?BBBC@A@B?B@C@@=@;;;BBCC@CAAACD@::8:@=9>;;;<67878777778$8<89ABBBBAAA3635=>>:=9=?A;;7;B@@@BB@C@DBC=A;;6;;=AAAAAAB???A@@@AABB;;;D?B?CBCBC?A9;;;;;.:B>@
@ATNG8:01234:04948
GATGGTAGCACACGAGATCTCATCGTACTCATTCGTTTCGGAAGGGACAGGTACGTTAATAGTTAATAGCGTACTTCTTTTTTCTTGCTTTCGTGGTATTCTTGCTAGTTACACTAGCCATCCTTACTGCGCTTCGATTGTGTGCGTACTGCTGCAATATTGTTAACGTGAGTCTTGTAAAACCTTCTTTTTACGTTTACTCTCGTGTTAAAAATCTGAATTCTTCTAGAGTTCCTGATCTTCTGCCGTATGTATGTCGCCTACCATCGAATCACGAAAGTCT
+
B@AB?CCEECCB:96<?AABBB@=BB@@@B;;7;BBB;BB5;.55)5;=>?CDDBD?B?CCCD@D?CCCCCCGCC@BAAAAA)>@;A;<;)9BDEAFEGACC?@@@DBB@BCCBAABA?BBB>B>BBCCB@@B@CCBB?BAAABBBBBABCBBBB><>>><AA<A<AA@@@@@@A<AAAAA5A=A<::999+8=;;;1;78888=;;<18888(6===A;A;8838>=>;;;:>9==AABB;>?A@<>>@>>>AAAAAAA;@@A<@>>>A<@@A<<<91<<9:
@ATNG8:01234:04961
GATGGTAGCACACGAGATCTCATCGTACTCATTCGTTTCGGAAGAGACAGGTACGTTAATAGTTAATAGCGTACTTCTTTTTCTTGCTTTCGTGGTATTCTTGCTAGTTACACTAGCCATCCTTACTGCGCTTCGATTGTGTGCGTACTGCTGCAATATTGTTAACGTGAGTCTTGTAAAACCTTCTTTTTACGTTTACTCTCGTGTTAAAAATCTGAATTCTTCTAGAGTTCCTGATCTTCTGGATATGAGTACTCGTGCTACCATCGAATCACGAAAGTCT
+
:;CD?CBBBDBBBBBBCCCCCCBCBBBBBCBB?BCCC>CCAC@CBBBBBD?CCC@@>A@DCCB?C@BBBBBCCCCABBBBB2BB>AACC>CCCA>AAB@BB>=<>BA@>BBBBBDDC?@<>=A=???@@>>><AA@@9@===>;<;@A?>>>>>?7;=?<AA<A<AAAA>>>?>:=====2=:=8=??>=/<>677-8==:;;@?@?<ADDD/A;;;C>E<>>;@DAA>>><@<@@@@@A;>>?:?@AAA;<;;A@@>;=>>>D<?::;@=B::6;;;4;---
@ATNG8:01234:04976
GATGGTAGAGTACAGTGTAGTAGACCAGAAGATCAGGAACTCTAGAAGAATTCAGATTTTTAACACGAGAGTAAACGTAAAAAGAAGGTTTTACAAGACTCACGTTAACAATATTGCAGCAGTACGCACACAATCGAAGCGCAGTAAGGATGGCTAGTGTAACTAGCAAGAATACCACGTAAGCAAGAAAAAGAAGTACGCTATTAACTATTAACGTACCTGTCTCTTCCGAAACGAATGAGTACTGTATCTATGTGTGCGCTACCATCGAATCACGAAAGTCT
+
>>BB@BCBCDBCBDCCCCGGCCAA@?@AC?@@@A@@5<5:@??@@B=CC<?=@B@@?DFH3C9::BBBBBCCCE>@@;;;;;*5A=B<CLL<FCC@AAABBGDBB@D@CCACBB?BAAABBEDFEBBBCBBB?AAAA6;:B=?>::5;>BBC?BCBCBBBCACCCCCC@BB?ACC99:BAA?BBB?BAAAB1??@BBA>CDBAA7;7;==?:>;??BAA?BBBAAAB?A?BCC>BBB?AAACCCCBBBBBBBBBBBBBBCB@;<;<@A???;?@@@CED=B::9
@ATNG8:01238:04961
GATGGTAGAGAGACTGTAGCGCACCCAGAAGATCAGGAACTCTAGAAGAATTCAGATTTTTAACACGAGAGTAAACGTAAAAAGAAGGTTTTACAAGACTCACGTTAACAATATTGCAGCAGTACGCACACAATCGAAGCGCAGTAAGGATGGCTAGTGTAACTAGCAAGAATACCACGAAAGCAAGAAAAAGAAGTACGCTATTAACTATTAACGTACCTGTCTCTTCCGAAACGAATGAGTACGTGTGCGACGTGTCTCCTACCATCGAATCACGAAAGTCT
+
:;BB:=BBGCBBBBBCCDGJGBBBC>CCC@CCBBBD?B?BBB;9:C?A@>A?:::@@@@A2A?BBBBBBBC???8??@BBBB5BCAB?CBB<BCCBHCBBCBB@A?C@BD@C@@?ACCBCCCCCCCCCBBCC=BBCD?CAAABBAA>B?BBB@BBBBCCBB?BBBBBB@BB@AAA?AA::928??=BCCCC3CD?A?@@AAA@@<@9>=AA7:79=A@@>AAAAAAA>A@BBB<A??;?AAABBBBBBBBBBC?>>=@@@F<A??;?D@@@:>>BBBBB=A???
@ATNG8:01239:04934
GATGGTAGTGTGTCTCTGAGAGTAGTACTCATTCGTTTCGGAAGAGACAGGTACGTTAATAGTTAATAGCGTACTTCTTTTTCTTGCTTTCGTGGTATTCTTGCTAGTTACACTAGCCATCCTTACTGCGCTTCGATTGTGTGCGTACTGCTGCAATATTGTTAACGTGAGTCTTGTAAAACCTTCTTTTTTTACGTTTACTCTCGTGTTAAAAATCTGAATTCTTCTAGAGTTCCTGATCTTCTGGACGACGCGCACTGACACTACCATCGAATCACGAAAGTCT
+
//8:)//9:<=>>C=>>;;>>>==>@?==>;;2:@@@<AD?C?CCBBDDC@CDAAA9;7;BBA@CACDCCA;<9:25::::(9:056=@6?C@@:99;;A@=@@AA@A<@BBA@@@B@DBG>@=B;;;BBAB=A@BB?CCBBCAAABDCDDCCCC@CA@=@C?B?BCCCCBBAA?ABCDI;B@BABBBBBBB#BB@@@;AAA;<;AACA?BABA0@000A@A<CB?@@BCB;;;;@CBBBBA@A;;9;BBCABBAA@A;<<CCBCCD@CBCDB?A@@@CCC=CBAA
@ATNG8:01247:04944
TATGGTAGCTCACGTACGTCACACGTACTCATTCGTTTCGGAAGAGACAGGTACGTTAATAGTTAATAGCGTACTTCTTTTTCTTGCTTTCGTGGTATTCTTGCTAGTTAGCCATCCTTACTGCGCTTCGATTGTGTGCGTACTGCTGCAATATTGTTAACGTGAGTCTTGTAAAACCTTCTTTTTTACGTTTACTCTCGTGTTAAAAAATCTGAATTCTTCTAGAGTTCCTGATCTTCTGGACGACGCGCACTGACACTACCATCGAATCACGAAAAGTCT
+
CBCB?BCCCCBBABBBBBCCCDCBCBDBBB:94::;;0;A?A@CCDDCBB@BDC:::;>A@??>@=@CBCC@@@A>@@@@?,3834=?A9BBBB@CFEAEE@CBBBBC@BBD?BAB?AADDCDCBAA?A;;:?BBB?@???BBCBBEEBB?BCE@CD@CAA@ABBCCCD?C@@A@7>=B>::;:::%:<000*00;<?<@:::8ABBBB(B?:?A>B>BB>?@===8827>A?AB9999BC@CCAA@AAA;::ABABCBCBB?BBBBA?A:99;;;;.;;;;
@ATNG8:01251:04974
GATGGTAGTCTCAGATAGTCTATAGTACTCATTCGTTTCGGAAGAGACAGGTACGTTAATAGTTTAATAGCTGTACTTCTTTTTTCTTGCTTTCGTGGTATTCTTGCTAGTTTACACTTAGCCATCCTTACTGCGCTTCGATTGTGTGCGTACTGCTGCAATAATTGTTAATCGTGAGTCTTGTAAAACCTTCTTTTACGTTTACTCTCGTGTTAAAAATCTGAATTCATCTAGAGTTCCTGATCTTCTGGATAGCGACGCGATAATACTACCATCGAATCACGAAAGTCT
+
A;;6;@>>C@??;=666<656<<666;;9:>>5?<>?>CD:>:>BCCC<<7>><:>;:2:44//(/)//:///:;;<.444444#4828888088883843-33-33383//(/99//+/8969=@=<7==A@CBBB??666@C@@@BB?0000/---883--+-07:)/)/<345<<;;;6900//&/)/5//00)/555>3;;;655999:.5555$54455:@:===>><<@??;>:<<@A@B<@::9;BBBBA@@;00</0*/9<>784:58386::656>A9@:;<
@ATNG8:01253:04975
GATGGTAGTACATGATAGACGACACCAGAAGATCAGGAACTCTAGAAGAATTCAGATTTTTAACACGAGAGTAAACGTAAAAAGAAGGTTTTACAAGACTCACGTTAACAATATTGCAGCAGTACGCACACAATCGAAGCGCAGTAAGGATGGCTAGTGTAACTAGCAAGAATACCACGAAAGCAAGAAAAAGAAGTACGCTATTAACTATTAACGTACCTGTCTCTTCCGAAACGAATGAGTACAGAGAGTACGATATGTCTACCATCGAATCACGAAAGTCT
+
44==5;AA@DH?@@<>>>C>==666:>==9>>9777)/+/;;88;?9@?7?<9;945555$549<=>>CBBA@@:@C@@@@@0AA?C@DCC=CCCACCCBBBBBC@C@CC@BCC>A@BBCBBCCCBBBABBCACCCC@BBBA@@@A>B@CCDACCCCCCCC@CCCCCC@AA?BBB798?@?8@>>8<<<<?.?B>ABBBBB@@@0000>>@000/ACCC@DDAA@CC@B@BCE=CBB@@@?ACB???CCCBBBBBBBCCBAAABB?BB>>>?B=A>:;;1;=;;
@ATNG8:01257:04931
GATGGTAGAGAGACTGTAGCGCACCCAGAAGATCAGGAACTCTAGAAGAATTCAGTTTTTTAACACGAGAGTAAACGTAAAAAGAAGGTTTTACAAGACTCACGTTAACAATATTGCAGCAGTACGCACACAATCGAAGCGCATTAAGGATGGCTAGTGTAACTAGCAAGAATACCACGAAAGCAAGAAAAAGAAGTACGCTATTAACTATTAACGTACCTGTCTCTTCCGAAACGAATGAGTACGTGTGCGACGTGTCTCCTAATCGAATCACGAAAGTCT
+
CCCC?CCBBBCDDCCCCCCBBBBCE>CCC?9;:CBB?B@BDCDAAA@CD>A>ABAAAABB)B@BBBCCCCCCCC>BBAAAA@2AA<?4::;.;BC@CCBBCCDEE@C@BB?ACD@DCCABBECECCDCBBBC@CCCC?B@AABC?A?B?AAB?BBBBBCBA>AAA@>?9?A=@AA=@@???3>??<<=BBB1=><?ABBBBBBC=?=?BBB@B?CBACC?DBBB=>>@C?CCC>CBB?BAAABCCBAABBBBCBBBBBBBB>BB@BBAA?@@>?787*8?99
@ATNG8:01258:04938
GATGGTAGGTGCACATGAGTGTATCCAGAAGATCAGGAACTCTAGAAGAATTCAGATTTTTAACACGAGAGTAAACGTAAAAAGAAGGTTTTACAAGACTCACGTTAACAATATTGCAGCAGTACGCACACAATCGAAGCGCAGTAAGGATGGCTAGCGTAACTAGCAAGAATACCACGAAAGCAAGAAAAAAGAAGTACGCTATTAACTATTAACGTACCTGTCTCTTCCGAAACGAATGAGTACTGCGTCTCACTCTCGCCTACCATCGAATCACGAAAGTCT
+
59==8<AB?;:9CBBCCCCCGDBBB?BAA>BCCCBB?B?CCCCCBC@CE>@<@??::::;*;>BBBBBCACADD?CDCCDDD2CC@G@BBB:BAB?CBBB@@AAA>A@CD?CDD?CCCCCCBCBCCCCBDDD@BABB?BBBACA@?=@@BCC@BBBBBBCC?CCCCBB?BB=BBB9>>999+:=<999::::%0;;>0/0??A?><<<;:>?.8.6>CCC@CDBCBBB>@>@CD<A@@>@?CCCCCBBBBCBBBCDCBBCEE@CCC?CAAAA?A@ACA@@:@;;;
@ATNG8:01262:04943
GATGGTAGTCTCAGATAGTCTATAGTACTCATTCGTTTCGGAAGAGACAGGTACGTTAATAGTTAATAGCGTACTTCTTTTTCTTGCTTTCGTGGTATTCTTGCTAGTTACACTAGCCATCCTTACTGCGCTTCGATTGTGTGCGTACTGCTGCAATATTGTTAACCGTGAGTCTTGTAAAACCTTCTTTTTACGTTTACTCTCGTGTTAAAAATCTGAATTCTTCTAGAGTTCCTGATCTTCTGGACTACGCGCACTGACACTACCATCGAATCACGAAAGTCT
+
55<<8<;:;==<B=CCCG;<;CBBB@@;:::<7><@=>BCACGECBCBCC:;9@<@4949<@@?B?BAC;6;<<B;@@BBB1??;??@@9=:<9:?;@=@A=@@@CBC@DCBCBBBC@CCB?B@CDCCCCCC?BBCC?BBBAB@BA@AA@@@@AA>BBB@AA>A?B>?@ABBBCCBBCCFF9A<A><;;;;*;CA@A;@BCAABCCEL@CDDC5D<<;K@IACB?CBBABBB=A>ACBBDD@CBC@BAAABBBBBBBBBCCCBBBB@BDBAB?ACCCAAA<@@@@
@ATNG8:01263:04965
GATGGTAGCGCACACATAGATACAGTACTCATTCGTTTCGGAAGAGACAGGTACGTTAATAGTTAATAGCGTACTTCTTTTTCTTGCTTTCGTGGTATTCTTGCTAGTTACACTAGCCATCCTTACTGCGCTTCGATTGTGTGCGTACTGCTGCAATATTGTTAACGTGAGTCTTGTAAAACCTTCTTTTTACGTTTACTCTCGTGTTAAAAATCTGAATTCTTCTAGAGTTCCTGATCTTCTGGGTCTCTCTCTCACGCACTACCATCGAATCACGAAAGTCT
+
::==:BA@A@?CCBAACBBCCBA@ABBBBCDCACBBC=BC@B@BECCCEFADCBA@@B>AA<<79;@@@@?ACBB=;;;;;*;B<@@BE?BBBB@BCMGIH;;;BB;<9;CBGECEC@DCBAD@C<;;<;;A?@CBC@DBABCAA@BBA@@CCBC=@;;7;@<@>B@AA@@BCC>A@@@@7@@DABBDDF5CBABB6;;B@@@CBABACIJH5BBBCGAE>BA9;;ABBBB?B=@ABBCDADECC@CCHCCCCDDDCBCCC;;;C?BA@A@?BDABBCC=B@@@
@ATNG8:01216:04990
GATGGTAGACATATCGTACTCTCTGTACTCATTCGTTTCGGAAGAGACAGGTACGCTAATAGTTAATAGCGTACTTCTTTTTCTTGCTTTCGTTGTATTCTTGCTAGTTACACTAGCCATCCTTACTGCGCTTCGATTGTGTGCGTACTGCTGCAATATTGTTAACGTGAGTCTTGTAAAACCTTCTTTTTACGTTTACTCTCGTGTTAAAAATCTGAATTCTTCTAGAGTTCCTGATCTTCTGGGCTGCGCTGATATGCGCTACCATCGAATCACGAAAAGTCT
+
56>B;ADCBCB99;BCBDDHCBBCCBAAAC@@??CDD=A@=@=AAABBCC?CABACAA>ABBC?B?BBC?@ADB@6??<;<.=A>BB?>7;771:ABA?BB99:ACCC@AB==<=DC<@@@=@<=>>?@>?@=???A:>=?>????>>>>=>>>D=???<AA<@<@@@>>>A>=8=<<<<3;8=877676(8>666.776///9:9=8====+;==8818;@A=A???;::8<:<===<<898991:///<999==>>>>>>A>>;;;;;;7;<<<////)/666
@ATNG8:01217:04992
GATGGTAGTGCGTGAGAGAGAGACCCAGAAGATCAGGAACTCTAGAAGAATTCAGATTTTTAACACGAGAGTAAACGTAAAAAGAAGGTTTTACAAGACTCACGTTAACAATATTGCAGCAGTACGCACACAATCGAAGCGCAGTAAGGATGGCTAGTGTAACTAGCAAGAATACCACGAAAGCAAGAAAAAAGAAGTACGCTATTAACTATTAACGTACCTGTCTCTTCCGAAACGAATGAGTACACATCGTCGTGTCGTGCTACCATCGAATCACGAAAGTCT
+
<<BC?ABB:95655666>EBC@;;;)555.5EDDBC=@=@A?<==C@CC@C@B@>9:999$73<9:ACAAA99:,9<<:999$4;6;2555&5::5<@;?@@@5:858=@<ABB?ABCCCBBBCCCCBBCDC@BCCC@BACCCCBB@D@C;;;;BBBBCCB@B@@@BF?BC?99:?AAABB>@>><779899%9888837>>;A;5515657+5+5:@9949>@:98?:?:???7==B>?AAACCBAAAAAAA???@@::8==7776;777C?C@AAAAA<@BBA
@ATNG8:01220:04992
GATGGTAGAGTACAGTGTAGTAGACCAGAAGATCAGGAACTCTAGAAGAATTCAGATTTTTAACACGAGAGTAAACGTAAAAAGAAGGTTTTACAAGACTCACGTTAACAATATTGCAGCAGTACGCACACAATCGAAGCGCAGTAAGGATGGCTAGTGTAACTAGCAAGAATACCACGAAGCAAGAAAAAGAAGTACGCTATTAACTATTAACGTACCTGTCTCTTCCGAAACGAATGAGTACTATAGACTATGCTGAGACTGCCAAGGCACACAGGGATAG
+
:<5905==BBBBAAA@ABCDDCCCB@;;;@BCCCBB>B?@@???>;6;;-839CAABBBB+85<<<;@@@7339/8344444$599=2955&6<A8<ACB695592:=:;7:A@8BDAAB;;;BA;;;99==8=999>@>;;:;<?1:499:.4<88:::=9=;99:75995///(///3,3334::=?=+888===8=<8:;;>:=7873;5;=BAA>@@B99780/+//:2;//*/>>?ABB>888;<<7552273333399:49492766/////(/;;;
@ATNG8:01224:05010
GATGGTAGCACGAGTCACTCATATCCAGAAGATCAGGAACTCTAGAAGAATTCAGATTTTTAACACGAGAGTAAACGTAAAAAGAAGGTTTTACAAGACTCACGTTAACAATATTGCAGCAGTACGCACACAATCGAAGCGCAGTAAGGATGGCTAGTGTAACTAGCAAGAATACCACGAAAGCAAGAAAAAGAAGTACGCTATTAACTATTAACGTACCTGTCTCTTCCGAAACGAATGAGTACTATGTAGAGCTCTATACTACCATCGAATCACGAAAGTCT
+
56>>;>CCCC@B<CCCBCFGCDDBC@CDD?CCCC@A=A?CBECBBC@CC?B@???>@@@@0@?ABECBBBBBCB>BBCCCCC5BB>A>BBB<BBB?BCDCBBCCB@D@CC?BBB?CCCCBCBCBCCCCCBCB?B@@@<AAA@CC:97;?BAB@BCCDCCCC?BCCCCC@AA>ABB<?????8?AB?BBDDD3AA=AAAAA==AA3668>>A3718?AAA>AAAC@A@;?;@@@=@??>?BBCBBBAABCCCCCBA>>>;;;?@>><>=>>@=B>>=BBA;A999
@ATNG8:01228:05002
GATGGTAGGACGAGCGTCTGAGAGGTACTCATTCGTTTCGGAAGAGACAGGTACGTTAATAGTTAATAGCGTACTTCTTTTTCTTGCTTTCGTGGTATTCTTGCTAGTTACACTAGCCATCCTTACTGCGCTTCGATTGTGTGCGTACTGCTGCAATATTGTTAACGTGAGTCTTGTAAAACCTTCTTTTTACGTTTACTCTCGTGTTAAAAATCTGAATTCTTCTAGAGTTCCTGATCTTCTGGGTGCGCTACAGTCTCTCTACCATCGAATCACGAAAGTCT
+
@ACB:BCC@CBABA@@DBBBBBBC@CCBBCDC@CBCD>CB?B?BBDDDCC?CCCBB?B@CCBC@C@CCCCCCCBC@CCDDD5CC?BBCC?BBBC?CCCADD?;:;BBB@CECCCCAA?@CBAD@BBBDBBCB@BCBD@CCCBBBBBCCBBBCCBB@BCB@CC?C@BBBBBCDCC=A;;;;.;>A>;<;<;*;@@AF>CCECBCCCBB@BDDD5D;;;B@G?CC?DCCC@@@;@<@@@DDD@FBCC>AACBBBDDDCDBAACCBCC@CBBBB?B@AACCC;C;;;
@ATNG8:01230:05014
GATGGTAGCGGTACACATAGATACAGTACTCATTCGTTTCGGAAGAGACAGGTACGTTAATAGTTAATAGCGTACTTCTTTTTCTTGCTTTCGTGGTATTCTTGCTAGTTACACTAGCCATCCTTACTGCGCTTCGATTGTGTGCGTACTGCTGCAATATTGTTAACGTGAGTCTTGTAAAACCTTCTTTTTACGTTTACTCTCGTGTTAAAAAATCTGAATTCTTCTAGAGTTCCTGATCTTCTGGACAGAGTGTGCAGATACTACCATCGAATCACGAAAGTCT
+
55>>89>>00)///:<><BABB@;?@@A@@CBB>CABB=BC@>996C?ABCACCBBC@B?BC;;6;>A@@;==;<<344449$4=493<;3;<6646>>?=B@BBCBCFADCCBBB;;:;BC@E@CCCCBBBC@CBCC@GCCCGCDBB@@@B@@@C@CBB?AB<@=@BBBCCCFEBCCCCC<DAD?AACCC3CBBBB>AACDGEBB@A5;;;;;%;99@D@F>@@>ABBC<;;?A?B@@B@@<?@A=CCCCCCBBBCDHBCBCBCFEABBBBBACBBCCBA;CAAA
@ATNG8:01234:05017
GATGGTAGGACGAGCGTCTGAGAGGTACTCATTCGTTTCGGAAGAGACAGGTTACGTTAATAGTTAATAGCGTACTTCTTTTTCTTGCTTTCGTGGTATTCTTGCTAGTTACACTAGCCATCCTTACTGCGCTTCGATTGTGTGCGTAACTGCTTACAATATTTGTTAACGTTGAGTCTTGTAAACCTTCTTTTACGTTTACTCTCGTGTTAAAAATCTGAATTCTTCTAGAGTCCTGATCTTCTGGATATGAGTGACTCGTGCTACCATCGAATCACGAAAGTCT
+
::492444.4=;@;0///;;;>==:=;</00/;>8:>4::7;7;<=>===261/7;;4:,//;;4<166666<;;<455599'9?29:@A6?56616=<7;@459>?;@4665@;;>?7;?C?C@CABAB@::49?==:ACA@@BA99299444.4445:499)4:5:37//)/99;;<49555)5.575555'5999>466>=AB?:992:999$9<?9575=@@<?@AB@9:9:>?=A@@?BBF@CDFAAABBB;;;BBABBBAA>@:898=?>>?@A?6;9=>
@ATNG8:01235:04986
GATGGTAGACACGTGTGCTCTCTCGTACTCATTCGTTTCGGAAGAGACAGGTACGTTAATAGTTAATAGCGTACTTCTTTTTCTTGCTTTCGTGGTATTCTTGCTAGTTACACTAGCCATCCTTACTGTGCTTCGATTGTGTGCGTACTGCTGCAATATTGTTAACGTGAGTCTTGTAAAACCTTCTTTTTACGTTTACTCTCGTGTTAAAAATCTGAATTCTTCTAGAGTTCCTGATCTTCTGGATAGCGACGCGATATACTACCATCGAATCACGAAAGTCT
+
59>>:?DCABB@B;B:66>?:6;AB;696=BB@BDEC>@@>@?BABBDCC;;:BBB@C@CC>?=??B@ABB9:487=<?>>+8@;88=>6;A??:=::39<277739:4::;:@;AA<8:;=A=@A@@888=<AA??188;::;====?;;;;;;5;<=;;;6;;>??A>>>AA8<8888,8:A9=====+===??7;;@@@???>>8====+=888@=D=AD;CCBC;;;<>;>@@@=>:=@A>AA@@@@A>>>>>=@A?????;;;;=>:>?>?===6:;//
@ATNG8:01236:05027
TATGGTAGGCGTGTGAGAGTCTGCCCAGAAGATCAGGAACTCTAGAAGAATTCAGATTTTTAACACGAGAGTAAACGTAAAAAGAAGGTTTTACAAGACTCACGTTAACAATATTGCAGCAGTACGCACACAATCGAATCGCAGTAAGGATGGCTAGTGTAACTAGCAAGAATACCACGAAAGCAAGAAAAAGAAGTACGTCTATTAACTATTAACGTACCTGTCTCTTCCGAAACGAATGAGTACGATGAGATCTCGTGTGCTACCATCGAATCACGAAAGTCT
+
BBAA?CCC@B::;BBBBBBCC?;;;0;;<4;BAB::7;>BBABCBB>BB<@<?@@::;:;*;;AABBBABABCC;A@;;;;;*;@;@<@BB;CBC@DDBAA@@0000=@@=@BB?BBBBBBDCABACBBCCC?BADD?BBAABD@@=A@C@@>@BCCCCCC?AACCBC?AA?ABD?AACCD>>>?9>@@@@2AC?@?;;000=>A3:376596;488@@B==<;?770563///(..8/55.55:77799@777;9555><676977==99738877@@@:@@?@
@ATNG8:01237:04996
GATGGTAGAGTATCATGTGTATCTCCAGAAGATCAGGAACTCTAGAAGAATTCAGATTTTTAACACGAGAGTAAACGTAAAAAGAAGGTTTTACAAGACTCACGTTAACAATATTGCAGCAGTACGCACACAATCGAAGCGCAGTAAGGATGGCTAGTGTAACTAGCAAGAATACCACGAAAGCAAGAAAAAGAAGTACGCTATTAACTATTAACGTACCTGTCTCTTCCGAAACGAATGAGTACACATCGTCGTGTCGTGCTACCATCGAATCACGAAAGTCT
+
BBAA>@?BCBBD@CC@ABICCCCCB?AAA?BACABA?A=@@BBBBB@CC@B@CC@@@AAA0A?DCBDCBCCBBB>BCCCCCC5DB@CAEIJ:DCB@BBAA?<:00,/6;;6?@B?BBCCCBBBBBBCDFCCC@CCCC?BBBBAA@B@C@CAB@CCCCBCDD@CCCB@@=?><?AD>ABBBA<AAA;::999(9?;@AAABA@BB7738CCB:>:=;AAB?BB@@ABB?B?BBB=BBB?BCCBCCBBBBBBBBCCBA@A@;99CAA?AAACB@AAACCCE>CC@@
@ATNG8:01244:05022
GATGGTAGCATCATGCATATCTCACCAGAAGATCAGGAACTCTAGAAGAATTCAGATTTTTAACACGAGAGTAAACGTAAAAAGAAGGTTTTACAAGACTCACGTTAACAATATTGCAGCAGTACGCACACAATCGAAGCGCAGTAAGGATGGCTAGTGTAACTAGCAAGAATACCACGAAAGCAAGAAAAAGAAGTACGCTATTAACTATTAACGTACCTGTCTCTTCCGAAACGAATGAGTACAGAGAGTACGATATGTCTACCATCGAATCACGAAAGTCT
+
56>?;?CBCCCCCABBCCCCBBBBB@CCC?CDDCBB>B>ABDCBBB@BB>B?BBACCCCC2C;?>AABBBBBBB<@@@AAAA2A@;@5;;;6;DD@CBBCCCDBB>B@CE@CCC=BBBDBBBBCBCEBBBDC?DBBB@BBA@@A?><@@DBB?BCCCCBBC@ABBBBB?AB=AA@;@@@@@8@??;99999(:@>ABAAACABD:=:==AA1738ABAB@BCBBACB>A>AFE>BAA>ABBCCDA@@CCCCCCAAABBBBBBBB>:>>>>?=BC??>>>6==::
@ATNG8:01249:05022
GATGGTAGTGTCAGTGCGCGTCGTCCAGAAGATCAGGAACTCTAGAAGAATTCAGATTTTTAACACGAGAGTAAACGTAAAAAGAAGGTTTTACAAGACTCACGTTAACAATATTGCAGCAGTACGCACACAATCGAAGCGCAGTAAGGATGGCTAGTGTAACTAGCAAGAATACCACGAAAGCAAGAAAAAGAAGTACGCTATTAACTATTAACGTACCTGTCTCTTCCGAAACGAATGAGTACGAGAGAGCACACGTGTCTACCATCGAATCACGAAAGTCT
+
56>>9>CCBBCBBCCCCFCCCBAADACCC@CCAA@@=@=@@CCBBC@CC@C@BB???BBB3B@BBCCBBCBAA@:@@@AAAA0AA>B=AAA9AEDACBBBCCD::;;?BD?CBB?BBCBCCCCCCBCCCCBB?BCBB?BCBB@@@@<A?B@@>ACBCDCCC?BBCAAA@BB?BBB=@AAAA;?==;99999(9A?B>=>@@@AA:=:>@AA8;8:AC?@>AC@@@BB?B?BCC>BBB?BBBBBBBBBBBBABBBBABBBB==<BA<A778;=@@BBBBB=C999
@ATNG8:01252:05000
GATGGTAGTACATGATAGACGACACCAGAAGATCAGGAACTCTAGAAGAATTCAGATTTTTAACACGAGAGTAAACGTAAAAAGAAGGTTTTACAAGACTCACGTTAACAATATTGCAGCAGTACGCACACAATCGAAGCGCAGTAAGGATGGCTAGTGTAACTAGCAAGAATACCACGAAAGCAAGAAAAAGAAGTACGCTATTAACTATTAACGTACCTGTCTCTTCCGAAACGAATGAGTACAGAGAGTACGATATGTCTACCATCGAATCACGAAAGTCT
+
55<>:>BBBCCBCBCBCDCCCEBCB?BAA<9<:///)/)/::<<<>8;;59933445555$56<CCHGCCCCCG>BB;;;;;*;A>C<A@@9AFDACCCCCCCBB?B?CC?BAB=BBBBBBBBBBBBCDDDD?CCCC?BBBBBCBB?BAFCC?BCCCDCCC?CCCBBB?CC@BBB<>>BBC9?=><<BBBB3BC?B>>>BCCCC>B>BBBB<=:8AC@@>@CBBBCB@B?CBB=BCC?BABABCBA???@@AAB@@BBBBB@BBB>BB@AA?CA>>>>=8><<=
@ATNG8:01256:05023
GATTAGTGTCAGTGCGCGTCGTCCAGAAGATCAGGAACTCTAGAAGAATTCAGATTTTTAACACGAGAGTAAACGTAAAAAGAAGGTTTTACAAGACTCACGTTAACAATATTGCAGCAGTACGCACACAATCGAAGCGCAGTAAGGATGGCTAGTGTAACTAGCAAGAATACCACGAAAGCAAGAAAAAGAAGTACGCTATTAACTATTAACGTACCTGTCTCTTCCGAAACGAATGAGTACACATCGTCGTGTCGTGCTACCATCGAATCACGAAAGTCT
+
FCC?BBBBCCBBBCCCCCBCCCCAEAA?ABBB@@?@@CCDBAAD@CC?B>AA?;====.=?ABBBCCDBBBB=A@;;;;;*;@9A5;;;6<BC@CCBCCDEDD?B?BC@CCC?CBBABCCECCCCCCCCC@D????BA@@AAAA>@?CAB>ABBBBABB?CDCAA@?CC?AAA>AABBB=???>@@@AA2AA<@??@AAAED:>:=???8<8<<@@??BAAAACB8:7:AA9A995:BABBCBBBCCC@>BAAA@ABBBBDC@=@000@=@@@=BBB=BBBA
@ATNG8:01258:05004
GATGGTAGCGCGACGAGCGTAGACCCAGAAGATCAGGAACTCTAGAAGAATTCAGATTTTTAACACGAGAGTAAACGTAAAAAGAAGGTTTTACAAGACTCACGTTAACAATATTGCAGCAGTACGCACACAATCGAAGCGCAGTAAGGATGGCTAGTGTAACTAGCAAGAATACCACGAAAGCAAGAAAAAAGAAGTACGCTATTAACTATTAACGTACCTGTCCCTTCCGAAACGAATGAGTACCTCTCAGACGCTCGTCCTACCATCGAATCACGAAAGTCT
+
55<=8=BAA@;;<BBBCICBBBBBB:ACB@BBACBB@B@CBB996C9BB>B?>@??>CBB/A<AAAA@>?>999+9<A====*;;5;7<<<2>??9>?<>9<<5986:>>:>A@69::89@?ABCA@ADBCB@BBAA>@ABBACBB?B@CAA>ADCCBBBB@AAACCC@DD@>>??AAABB>B@A>@@@@@B(@@<00//;;AAA=A:<<AA;A<@@B?>:==><?9?<A>@A@9?@@498>;;;8>@ABAAABC@@>>>@C;?@?:=>>>>=???@>>?8>?;;
@ATNG8:01263:05023
GATGGTAGACACGCGTGCTCTCTCGTACTCATTCGTTTCGGAAGAGACAGGTACGTTAATAGTTAATAGCGTACTTCTTCTTCTTGCTTTCGTGGTATTCTTGCTAGTTACACTAGCCATCCTTACTGCGCTTCGATTGTGTGCGTACTGCTGCAATATTGTTAACGTGAGTCTTGTAAAACCTTCTTTTTACGTTTACTCTCGTGTTAAAAATCTGAATTCTTCTAGAGTTCCTGATCTTCTGGACGACGCGCACTGACACTACCATCGAATCACGAAAGTCT
+
//<<6:CCBBCCCCCBBCCBCFCCCBBBDDCB@BBBB=BB?C@DGGCCCC@CDDBB@C@BBAC@E@CBBB<A<<<79954::9=<?BBB=B?@@=@::68A;???A@?=BC::9;::7;BB?B?CCDCCBBC@CCDC?CBDCCBBBCDDBBBBBB?BBB?BD@B@BBBBBBCHIAECCCC<B>B><;;;:*:AABB>AACBBACCBD<@@@@0AABB@?@ACC@CBBBB@@=@?BBBBBB?@@A@CCCCCCDGCC@@ACBBBCCC@CCCBB?BBDCGDD>CCA@
@ATNG8:01216:05066
GATGGTAGAGAGAGCTCTCTCATCGTACTCATTCGTTTCGGAAGAGACAGGTACGTTAATAGTTAATAGCGTACTTCTTTTTCTTGCTTTCGTGGTATTCTTGCTAGTTACACTAGCCATCCTTACTGCGCTTCGATTGTGTGCGTACTGCTGCAATATTGTTAACGTGAGTCTTGTAAAACCTTCTTTTTACGTTTACTCTCGTGTTAAAAATCTTGAATTCTTCTAGAGTTCCTGATCTTCTGGCAGTCTGTCACGTCTGCTACCATCGAATCACGAAAGTCT
+
:;:?<@<:9BCCDB>;65999<<@@A?ABC<;:;BCC<BD7;6;@>@?AB=BBBBB@D@BBCD?B>A@@AA@?9:18A=C>1BB>??CB:@;AA=AA@;<=37:7<37,3<<8<>>:<>>>=C=???>=;;;>E=>=<;;;@@B<;;?CB@@;;:185706:7<;@@B??>A::577<<=/=:A38/===,=<<<<+//55577<@A8899:*9//*/=7=6?>=BEE@==><@=:;;=>:16332-----9322266:2228888053977)....<<<4<:99
@ATNG8:01219:05067
GATGGTAGCTCACGTACGTCACACGTACTCATTCGTTTCGGAAGAGACAGGTACGTTAATAGTTAATAGCGTACTTCTTTTTCTTGCTTTTCGTGGTATTCTTGCTAGTTACACTAGCCATCCTTACTTCGCTTCGATTGTGTGCGTACTGCTGCAATATTGTTAACGTGAGTCTTGTAAAACCTTCTTTTTACGTTTACTCTCGTGTTAAAAAATCTGAATTCTTCTAGAGTTCCTGATCTTCTGGATAGCGACGCGATATACTACCATCGAATCACGAAAGTCT
+
ACCC@BBCCBDD;:6>;;;CBCDDCDCBCBBB?BAAA<BB@CABAADECC@CDDCC@C<;;BB?A?AABCDCBBC@BBA@@/??:?@A@A8BEEF?BBA>AB??<>A??;?BBBBBBB?B@@<@=>>><@@>><???@<<<>:;:@AA;;;??A@@<@@B<A@:A;@@?>>====9=@@AA5A<A:>?DDE/?>877)8::;>?6537055575#..6550505959==>>>A:?:AAAB:;7;>=;@@=>>>>>>>======??;:7;C>>><@@>@;;;3;A>=
@ATNG8:01222:05049
GATGGTAGCACACGAGATCTCATCTTACTCATTCGTTTCGGAAGAGACAGGTACGTTAATAGTTAATAGCGTACTTCTTTTTCTTGCTTTCGTGGTATTCTTGCTAGTTACACTAGCCATCCTTACTGCGCTTCGATTGTGTGCGTACTGCTGCAATATTGTTAACGTGAGTCTTGTAAAACCTTCTTTTTACGTTTACGCTCGTGTTAAAAATCTGAATTCTTCTAGGGTTCCTGATCTTCTGGATACACTCATGTGCACCTACCATCGAATCACGAAAGTCT
+
BACC@CCCCCBBBBCCCCCECCAAB?BBBACB?BCGD>BB>A<AABBICC@CCC@@?A@BBBC@C@CCCBBABDA?BABBB1BB?BBBB=BCDD?BAA?AB?>??C??<?BBBBBBB>AAC?C?A???A@@@=???A;>>@:;:>>AAAA???>A=>>><AA<A<A===AB@>><>??@@5@=C=;7777)7<---(--2---7..26====*677885935808<<>A7<8:579799=38<95>>>>>AABBA>=>@AA:??@=A:::B=?=9866606///
@ATNG8:01228:05044
GATGGTAGATACTCGCTGATACACCCAGAAGATTCAGGAACTCTAGAAGAATTCAGATTTTTAACACGAGAGTAAACGTAAAAAGAAGGTTTTACAAGACTCACGTTAACAATATTGCAGCAGTACGCACACAATCGAAGCGCAGTAAGAATGGCTAGTGTAACTAGCAAGAATACCACGAAAGCAAGAAAAAAGAAGTACGGCTATTAACTATTAAACGTACCTGTCTCTTCCGAAACGAATGAGTACTATAGACTATCTGAGACTACCATAGTAATCACGAAAGTCT
+
4444.4<444459:@CAAA@::5;;)45/)///)///)/68:;<;;=4990404=<==>>>+414:888333::;,33<====+;:39.999*555.595559955.4744.49=3:>A<B@B@A99:ACBBB@BCAF@DCBA@@::3;@<<;7<CBBB@>?38386//)//(//606777713336;=====%;;6;/---(-7895:5998>+52'27=44.44448:;7;6;::(333-3777;99=>==77/66/////:;33//(------(---8:::/5454
@ATNG8:01231:05070
GATGGTAGGCGACATACATACGCGCCAGAAGATCAGGAACTCTAGAAGAATTCAGATTTTTTAACACGAGGTAAACGTAAAAAGAAGGTTTTTACAAGACTCACGTTAACAATATTGCAGCAGTACGCACACAATCGAAGCGCAGTAAGGATGGCTAGTGTAACTAGCAAGAATACCACGAAAGCAAGAAAAAGAAGTACGCTATTAACTATTAACGTACCTGTCTCTTCCGAAACGAATGAGTACTATGTAGAGCACTATACTACCATCGAATCACTAAAGTCT
+
<<=??CBB?BBBBCCFDBCBCBBBC@BCC@CCCCCC?B?BBBBABB?CC?A>?>@9999::%;>CCBCBB@;;;0;C@ABBB2BC?C<AAAA1ACCACBCBCCB??><@@@<@00,0@AADCDCCBCBBBBCC@CBBB>BAA@??>?7>:>>><?BADBBBC?ABBBBB?BB?999499999,9<<7:::;;+;A=A888BAA;6176;;//)/16:=0:8:AABBCD>?>?BB;B9959AA?ABBB>>BAA@@??;;;=???>=>=BB@==8==::8//)0000
@ATNG8:01231:05076
GATGGTAGCGCATATCAGCGCAGCCCAGAAGATCAGGAACTCTAGAAGAATTCAGATTTTTAACACGAGAGTAAACGTAAAAAGAAGGTTTTACAAGACTCACGTTAACAATATTGCAGCAGTACGCACACAATCGAAGCGCAGTAAGGATGGCTAGTGTAACTAGCAAGAATACCACGAAAGCAAGAAAAAGAAGTACGCTATTAACTATTAACGTACCTGTCTCTTCCGAAACGAATGAGTACTGCGTCTCACTCTCGCCTACCATCGAATCACGAAAGTCT
+
C@A@:B>BAAAB;;;9:@@@ABBBC>BBCEHCDCA@=@>ABDBCBC@EC?C?B@C;;;;;*;>AABDCCCAAAD=A@A?@@@,AA=B<@@@4@@B>ACECCCC;;8;@CB@BCA@CCCBCAABBCBDCCCCF@CCCC?BBCCCB@?;@<@A@>BBBBBABB@;;;CAA>BC?DDC8::@?<8?==;==>??.;@=A>??BBECD@B@BAA>:=:=BABA@CCBBCCB@D@DDE<AAA>??CCAABAAA?A@CC@;;;CCCDADAA=@@@@A=??BB;;;6;BAB
@ATNG8:01235:05062
GATGGTAGCGAGCGAGTGTGTATACCAGAAGATCAGGAACTCTAGAAGAATTCAGATTTTTTAACACGAGAGTAAACGTAAAAAGAAGGTTTTTTACAAGACTCACGTTAACAATATTTGCAGCAGTACTCACACAATCGAAGCGCAGTAAGGATGGCTAGTGTAACTAGCAAGAATACCACGAAAGCAAGAAAAAAGAAGTACGCTATTAACTATTAACGTACCTGTCTCTTTCCGAAACGAATGAGTACGATGAGAGAGCTCTCTCTACCATCGAATCACGAAAGTCT
+
59AB9=BHDCCBBCBBB@@@BB;<66;==:=<<:44.504:<::;B@BC?B>==9955999$55<CGADCECCCD>BBBBBBB5BC@C<>@@@@'@@@=@CB=ACC:96;@BB>@;;;,9??BBBBBCCCCCCCDF@CCCC@B@@?BBBB?A?B@A?ACCCCCCB@BDCCCC?::6;AA>AAAA@9@>?;::9:9:%:>?A:79BBBBB>@>><?@;?:?>B;;8;@A@ABBB>B@CCE?C;;;:BBCCCCBBBBBB>?>B>>>AA@@ACC@B>>>A<BBCC;00+0000
@ATNG8:01235:05072
GATGGTAGAGTATCATGTGTATCTCCAGAAGATCAGGAACTCTAGAAGAATTCAGATTTTTAACACGAGAGTAAACGTAAAAAGAAGGTTTTACAAGACTCACGTTAACAATATTGCAGCAGTACGCACACAATCGAAGCGCAGTAAGGATGGCTAGTGTAACTAGCAAGAATACCACGAAAGCAAGAAAAAAGAAGTACGCTATTAACTATTAACGTACCTGTCTCTTCCGAAACGAATGAGTACTGTATCTATGTGTGCGCTACCATCGAATCACGAAAGTCT
+
999:0//:=556><<;;666>590>*///)/8:<>>:B?@A@00/@6??@?<A>:==?@@,A<@BBABAA@AAD=?>@@@@@,B??B?BD@0999.54;:<<<<@5;58=9<>A7;????@@@@@@CDCBBC?@?@@<>??99444.55:9;7:<==559>5:;;9>:6:;:/0/)/998818;;6::==<<&9959///:7<8B>?055<<;A;=7:9529;;:BBB?@<?A@4>00+00>>BA@@BBBCDA????B:9:BBBBB?BC>==>>?BABBC>BBCB
@ATNG8:01238:05055
GATGGTAGCAGACGTGACAGAGCGCCAGAAGATCAGGAACTCTAGAAGAATTCAGATTTTTAACACGAGAGTAAACGTAAAAAGAAGGTTTTACAAGACTCACGTTAACAATATTGCAGCAGTACGCACACAATCGAAGCGCAGTAAGGATGGCTAGTGTACTAGCAAGAATACCACGAAAAGCAAGAAAAAAGAAGTACGCTATTAACTATTAACGTACCTGTCTCTTCCGAAACGAATGAGTACGTGTGCGACGTGTCTCCTACCATCGAATCACGAAAGTCT
+
//<<8;?AABB==<<<;;;<<B@BB?BBB>BBA@@?;?:>CA9:8C?BB?A>::993===):7BBB8=8>B@AA;?@;;:::*5?;?.9:9&99@?@CBCCDCBB@B@CDADCB?CCBCDCCCBCBDCBBAD@CCBB=@@@@????<@?BCC@BAAACBFCAAACCB?CB>??<8=<99::+:::3::9:::%:;<>625>9=?>15329=>.817ABBB?BA???BC?@:@A@8@0000==@BBBBABBEC???885=@@@<@@B<@<;;>=BADC:::29@@A
@ATNG8:01240:05056
GATGGTTGCGCATATCAGCGCAGCCCAGAAGATCAGGAACTCTAGAAGAATTCAGATTTTTAACACGAGAGTAAACGTAAAAAGAAGGTTTTACAAGACTCACGTTAACAATATTGCAGCAGTACGCACACAATCGAAACGCAGTAAGGATGGCTAGTGTAACTAGCAAGAATACCACGAAAGCAAGAAAAAAGGAGTACGCTATTAACTATTAACGTACCTGTCTCTTCCGAAACGAATGAGTACGATGAGAGAGCTCTCTCTACCATCGAATCACGAAAGTCT
+
?@=<)/)///79BBBBCCBBBGCIC>CAA=ABB@@@6;7;@C@AAA798<B=AB@A@CCC1A?ABBAA>>000=3=<00000$0<5:4;;;0;=>?BBA@@AA;<:9@DB<AAA:9:AABBBBBCCBBCBCBACCCDD?BBBCCCC@C@CCC@BCCBCCCB@BCCC@?<?B<????>>=??8<>>;999999%98==989BBCCC?C?B@@@<?<?ABBB?BBBAAAC?C?BAD>@CC?CCBBACBBB@@@BBCCB@B>=>@A>>>=@@>>><??CCBAA<C9::
@ATNG8:01240:05075
GATGGTAGCGCACACATAGATACAGTACTCATTCGTTTCGGAAGAGACAGGTACGTTAATTGTTAATAGCGTACTTCTTTTTCTTGCTTTCGTGGTATTCTTGCTAGTTACACTAGCCATCCTTACTGCGCTTCGATTGTGTGCGTACTGCTGCAATATTGTTAACGTGAGTCTTGTAAAACCTTCTTTTTACGTTTACTCTCGTGTTAAAAATCTGAATTCTCTAGATTCCTGATCTTCTGGACAGAGTGTGCAGATACTACCATCGAATCACGAAAGTCT
+
95:<5:;@?@@;;;C;;;?BC;99A@@=:<9;.9=>=0:>;@=BCD;96<8<B<AC=A4;49@8A?CCCBBA@;?<??>CA1;@794=;2;;;94;6616@466<C?A<AACBBBB@=@@B>B?CGCCCCBB?ABBB@CCCCCDDBBBCCBCBBB@BBB@CC?B?@@ACBEEGGAB@@@@3@5;5;AAAB*;;;;;0;;A@AAB;;;4;:;:*:=>?D6;8;@@BCBBC@C>BABAA@=@@B@CBCGCCCAABFDDDDCBBBB?BAAAA?AABBAAA8AAAA
@ATNG8:01246:05049
GATTAGGTGCACATGAGTGTATCCAGAAGATCAGGAACTCTAGAAGAATTCAGATTTTTTAACACGAGAGTAAACGTAAAAAGAAGGTTTTTTACAAGACTCACGTTAACAATATTGCAGCAGTACGCACACAATCGAAGCGCAGTAAGGATGGCTAGTGTAACTAGCAAGAATACCACGAAAGCAAGAAAAAAGAAGTACGCTATTAACTATTAACGTACCTGTCTCTTCCGAAACGAATGAGTACGTGTGCGACGTGTCTCCTACCATCGAATCACGAAAGTCT
+
BAC:@@<@;;;@CDCCCCCDDCC@BCD@CBCC;;9<>BACEDCDADI=;:;CCAABBBB)B@CCCCGBCBBCC=CB@AA@A,@A>A5;;;;;%;?B>ABBAAAB::48<=?<A??=?CBBDCCCBCCHGA@AB@BABA=@@@???:91;<?AA?BBCCCDDC?BBC?@?@BB?BBB599?<<5=993999999%9A;@99:>@<//+/05:==-/-8=C;;8;AAABBB@@;=<@5<00-0@@@AAACBBBBBBBBBBBBBBB?BBB?BB888:==B@@@@8=:::
@ATNG8:01249:05052
GATGGTAGAGTACAGTGTAGTAGACCAGAAGATCAGGAACTCTAGAAGAATTCAGATTTTTAACATCGAGAGTAAACGATAAAAAGAAGGTTTTTTACAAGACTCACGTTTAACAATATTGCAGCAGTACGCACACAATCGAAGCGCAGTAAGGATGGCTAGTGTAACTAGCAAGAATACCACGAAAAGCAAGAAAAAGAAGTACGCTATTAACTATTAACGTACCTGTCTCTTCCGAAACGAATGAGTACACACTCTCATATGACACTACCATCGAATCACGAAAGTCT
+
45::5;CDDCCBB@AABACCBBB@@?@EC@A@B@A@;@<AABAAAA>AD@C<?==99999'98AABBBB@A@@@A8<8873333$37,/*/;;;;%6//(/333398222'2.55377828889>BCCCCBBBBBBC@CCBB@C998????=A@BAA?AA@BCB@?=?FDCBB?AA=ABA8=<99::+:::399999.8=9A8;;>>=AB5836=>=1716@BBB?ADBBCCC?C?@?@9?::8:BCBCBCCCBBBBCAAAAACBAABBBC@CCAAA?CA@@;;<0;@?@
@ATNG8:01253:05062
GATGGTAGGACGAGCGTCTGAGAGGTACTCATTCGTTTCGGAAGAGACAGGTACGTTAATAGTTAATAGCGTACTTCTTTTTCTTGCTTTCGTGGTATTCTTGCTAGTTACACTAGCCATCCTTACTGCGCTTCGATTGTGTGCGTACTGCTGCAATATTGTTAACGTGAGTCTTGTAAAACCTTCTTTTTACGTTTACTCTCGTGTTAAAAATCTGAATTCTTCTAGAGTTCCTGATCTTCTGGGTGCGCTACAGTCTCTCTACCATCGAATCACGAAAGTCT
+
<<==:B=A?A?:458:445<<=@A<AA??@CC=B@@@9@A@B=@ABBCCC@CEJGE?B@ACCC@CACGCCCDBBB?@A@@@,@?<A@BC;AA;;6:BA=@B99;BBBC@CCCBBB;;:;BD?C@CCBBBBBB?AAAA6;;A;;;@@>?@@=B@??=:9:;@C?C@A@@ABBBCC>B;;;;.;;A5;;@@@0@BBBF>BBHDCBCAAA@DLJE5BBBBC6;7;A>AADD;;;@C@BBCDCC6;;AA;ACBBB@@@@A@@@@@@?@>=:;9@A<@>@@???8?@BB
@ATNG8:01257:05044
GATGGTAGCTATACGTATATCTATGTACTCATTCGTTTCGGAAGAGACAGGTACGTTAATAGTTAATAGCGTACTTCTTTTTCTTGCTTTTCGTGGTATTCTTGCTAGTTACACTAGCCATCCTTACTGCGCTTCGATTGTGTGCGTACTGCTGCAATATTGTTAACGTGAGTCTTGTAAAACCTTCTTTTTACGTTTACTCTCGTGTTAAAAATCTGAATTCTTCTAGAGTTCCTGATCTTCTGGGTGTATCAGCGAGTATCTACCATCGAATCACGAAAGTCT
+
BCCC@CBBB@?;C@A@B>EDDDDAAABABCBC?ADDF>BB@C@CBBCCCC@DCCBB?B@CDCC?C?CCBBBCCBB=BBGBG2CC?BAAAA9ACCC@AAA?CC@778AAA<AACCCCCC?AAA;@;@@@@@?>>9>@AA9<;>>>?????>>>>=>@<;;;=AE<@<?@?@AA@??;>>AFE;B;>:>BBAB/>?78818??@BBA===<BBBC/@;;;>;?:?><>>>@=>>=D=B?>>=?8==@@:>==>@;<///::::=A@@@6;;;=>:>>>A===8=?>?
@ATNG8:01258:05070
GATGGTAGTATAGAGCTCTACATAGTACTCATTCGTTTCGGAAGAGACAGGTACGTTAATAGTTAATAGCGTACTTCTTTTTCTTGCTTTCGTGGTATTCTTGCTAGTTACACTAGCCATCCTTACTGCGCTTCGATTGTGTGCGTACTGCTGCAATATTGTTAACGTGAGTCTTGTAAAACCTTCTTTTTACGTTTACTCTCGTGTTAAAAATCTTGAATTCTTCTAGAGTTCCTGATCTTCTGGGTCTACGTCGTCGCGCTACCATGAATCACAAGACTCATCTCCG
+
9;9925;G@@95555955555555<<<=@@@@<A@@@<?C@D@ACBCCCC@BBA??;?>@ABC=A>AAA?B@?;A,33333$33.37BC<;@:B;>>C:>>588ABBB?BD????8838@@<A<@@@<::>>:>?==:>??CF@====>CB;;<?698@<@A<@<@@@>;88>A;:;CCD2@4<.55;;;+9998;0<9<;;99999+////$../(.62628=36775555496=99444(,,,2,,,,7788222----667=3779938<9-,*,,((225()),5
@ATNG8:01215:05091
GATGGTAGTGATACAGATCAGACACCAGAAGATCAGGAACTCTAGAAGAATTCAGATTTTTAACACGAGAGTAAACGTAAAAAGAAGGTTTTACAAGACTCACGTTAACAATATTGCAGCAGTACGCACACAATCGAAGCGCAGTAAGGATGGCTAGTGTAACTAGCAAGAATACCACGAAAGCAAGAAAAAGAAGTACGCTATTAACTATTAACGTACCTGTCTCTTCCGAAACGAATGAGTACTGCGTCTCACTCTCGCCTACCATCGAATCACGAAAGTCT
+
=ACC@CBBBBBBCCCDCCCDEHEBB?BCC@BBCBCC@B@CCC??@B?CF?D?A@@::999)76ACBBAA@B>>=8=??@AAA0AC=A5;;;*;B@>@BCBBBCAA?AAEF@CBB?BBBBCCCBBECCCCBBC@CCBC?BBBCCCAA>B?B::;;JFJDCCC@BBBBBB@BB?BCE>AA99:59AA@DCCED3??<?BBBCBA@E6758AAA7;7:@BBB@BBAAABB=@<???9@BB>BBBBBBBBBBC@A@ACBBBACDF@DDC@EBBAA?ABAABAA;A;;:
@ATNG8:01224:05098
GATGGTAGCATCATGCATATCTCACCAGAAGATCAGGAACATCTAGAAGAATTCAGATTTTAACACGAGAGTAAACGTAAAAGAAGGTTTACAAGACTCACGTTAACAATATTGCAGCAGTACGCACACAATCGAAGCGCAGTAAGGATGGCTAGTGTAACTAGCAAGAATACCACGAAAGCAAGAAAAAGAAGTACGCTATTAACTATTAACGTACCTGTCTCTTCCGAAACGATGAGTACGATGAGAGAGCTCTCTCTACCATCGAATCACGAAAGTCT
+
77//)//4999995555;999<5543455.454/>>*0*///9:::?>AA?B>:<83388*3,3333<=>>:::,73/777+79)-(-5,5--(-99::=<>=0404949;=499335::9::;:<=><<8?=9;2;;;;;7789;6;00)/9///;==7B;@88<6???@B@>?@<AA2655-55778(7;5@;?>;>887289:::>9<7:<;;;4;:@??>?:6666:3:00/76677:9/0//>9678:::766922.38...90..78377*3844
@ATNG8:01229:05097
GATGGTAGAGTACAGTGTAGTAGACCAGAAGATCAGGAACTCTAGAAGAATTCAGATTTTAACACGAGAGTAAACGTAAAAAGAAGGTTTTTACAAGACTCACGTTAACAATATTGCAGCAGTACGCACACAATCGAAGCGCAGTAAGGATGGCTAGTGTAACTAGCAAGAATACCACGAAAGCAAGAAAAAGAAGTACGCTATTAACTATTTAACGTACCTGTCTCTTCCGAAACGAATGAGTACACATCGTCGTGTCGTGCTACCATCGAATCACGAAAGTCT
+
<<BD@CBBCCCCBCBBBDCAAACBB@BCCACBAB;;7;?AABBB@?=AB?C?A@@:999+8:AABBBEDD@AB<??@C@@@+BB=?2:;;;*9@E?CCBABAEDB@B?CD@CAA?CCCBCCCCCC@DDCCCD@DBBA?BC@@@A@@=A=@AB?BCCCCBBB?CCCCBB?>><?CC>AA???8=;;:@AABB3BB@BCB>AA@=;,/*/;;;<+/*/<AAA@CCBDABB=?=?CC>C??>?DCBBB@@@DDCBBBB@????BBBCCD?CBBBB?BAAA999,::::
@ATNG8:01233:05119
GATGGTAGGCGACATACATACGCGCCAGAAGATCAGGAACTCTAGAAGAATTCAGATTTTTTAACACGAGAGTAAACGTAAAAAGAAGGTTTTTACAAGACTCACGTTAACAATATTGCAGCAGTACGCACACAATCGAAGCGCAGTAAGGATGGCTAGTGTAACTAGCAAGAATACCACGAAAGCAAGAAAAAAGAAGTACGCTATTAACTATTAACGTACCTGTCTCTTCCGAAACGAATGAGTACCTCTCAGACGCTCGTCCTACCATCGAATCACGAAAGTCT
+
59>?;>BB?BBBCCCCCCBBBBBCC?DCC@CCCBAA497;ABCCCD@@@>?>?>?;;;;;;%;>@ACBDCEBBBC>CCAAAAA0BC>B>BBBB2BFDBBABBBBB;:;0=A@<@00-0@@@BBBBCCDDCBBCD?CCCD>AACBBB??<A?C@B?BBBBCCCC?BBBCCC@AA>ACDACC99959@@?BBBCBB)BB?B998EDCBC<?<?@A>3617AB@@>@BB@@@A>A?BAA<A;:5:BBBABB???>BBBBBBBCFBAA>ACC?A:::>:=>BA;::5:@@@
@ATNG8:01235:05111
GATGGTAGAGTACAGTGTAGTAGACCAGAAGATCAGGAACTCTAGAAGAATTCAGATTTTTAACACGAGAGTAAACGTAAAAGAAGGTTTACAAGACTCACGTTAACAATATTGCAGCAGTACGCACACAATCGAAGCGCAGTAAGGATGGCTAGTGTAACTAGCAAGAATACCACGAAAGCAAGAAAAAGAAGTACGCTATTAAACTATTAACGTACCTGTCTCTTCTGAAACGAATGAGTACTACTCTCAGAGACACACTACCATCGAATCTCGAAAGTCT
+
BCBB@BB??@;:6BBBBFFICCCBB@BCEABAAA9:6;?BBCBDBA=::6:;=AA=????.?<?>>BBBBBBBB;==;;;;.5?<@29945<@=996@@>=00,0:>@<@@B?B:;5EDGEFBBBBCBDG@DD@@=?<<<=;795;?AAA?@???CCCC?CCCA@@<00*000:@@@?A:??@>ABDCC3CC?CA@=?AAAA189-8::;9>:>;@@@=@@??BBA<?:488.7==9?CBCBBBBBBBBBAAAC???AA=>>>>:=;:7716=::300*/0//
@ATNG8:01237:05084
GATGGTAGGAGACACGTCGCACACGTACTCATTCGTTTCGGAAGAGACAGGTACGTTAATAGTTAATAGCGTACTTCTTTTTCTTGCTTTCGTGGTATTCTTGCTAGTTACACTAGCCATCCTTACTGCGCTTCGATTGTGTGCGTACTGCTGCAATATTGTTAACGTGAGTCTTGTAAAACCTTCTTTTTACGTTTACTCTCGTGTTAAAAATCTGAATTCTTCTAGAGTTCCTGATCTTCTGGGTGCGCTACAGTCTCTCTAGCATCGAATCACGAAAGTCT
+
:<<=@BBC?CCBBBAA@@?@B;;9<@@==BCG@CBBB>BB=B?;;;BDAA?@@??@=A@BBBC?B?BBBBAA<:@8=<=?>.=8488>=6BBBB=??@<??9?@A????BBBBBBC>;=>><@<@AA886>@;>?>>189><<=@@AA>>>;;;B<=>=<>>9=9=?>>???>=9;:::;-::@<AABBB/AA@@@:@>==??:;;<19899(8<<==:?;??:?@@>>>@<@<@A???@=A878-8=:;;67=///:=<<=;//-99777)-.22222,---2
@ATNG8:01242:05081
GATGGTAGCGCATATCAGCGCAGCCCAGAATATCAGGAACTCTAGAAGAATTCAGATTTTTAACACGAGAGTAAACGTAAAAAGAAGGTTTTACAAGACTCACGTTAACAATATTGCAGCAGTACGCACACAATCGAAGCGCAGTAAGGATGGCTAGTGTAACTAGCAAGAATACCACGAAAGCAAGAAAAAAGAAGTACGCTATTAACTATTAACGTACCTGTCTCTTCCGAAACGAATGAGTACTGCGTCTCACTCTCGCCTACCATCGAATCACGAAAGTCT
+
BDBDAECC;66;;<@DCECBBC;;:7;@C=B@;:99.57=>??DAA<?:7:9=>@99:::';;@ACCCCGCAAA>ABBCEDD2DE?C5;;;.;AB?BCCB@@>;;5;;?A>BB@>@ACBBBDBBCCCCCBBC@CC;;;;CBBBB;;7<>CBCABBB;;9CC?BBBCBB@AA>ABC>AA99927==8777787$7;8;>8>?=:=:13139<9,5.5<B@@=@B::;A@@G?@@@9=:;59BBDBBBB@@@@;;;?:99@?@@>B@@8?999C?B?@?@@@;@AA@
@ATNG8:01243:05097
GATGGTAGCACACGAGATCTCATCGTACTCATTTGTTTTCGGAAGAGACAGGTACGTTAATAGTTAATAGCGTACTTCTTTTTTTCTTGCTTTCGTGGTATTCTTGCTAGTTTACACTAGCCATCCTTACTGCGCTTCGATTGTGTGCGTACTGCTGCAATATTTGTTAACGTGAGTCTTGTAAAACCTTCTTTTACGTTTAACTCTTCGTGTTTAAAAATCTGAATTCTTCTAGAGTTCCTGATCTTCTGGATACACTCATGTGCACCTACCATCGAATCACGAAAGTCT
+
@??;5:=<///:/0////<==A?BBBCBBC;;;0;@AA7BC;@=;;;ABBB@BCBBB:;9:C@@;B6;5;@AA@?A8;;49494"44.4:;<4=DCC@EBB@@@>@AABAAA<ACAABBBB?AA@=@;@@@@@@@@=ABBB@B@>>>A>>>BB>>>A>>96676.//(/6:=A>==@A@8<>>??6>;>:8888)8>>>A-818;;>:>>>;;:/:9:9)9788?<?<@@<@?>?A>>:><>>@@AD7;;;7:AAA@>>>>:;;?;769---27---70:;>>===5=>>=
@ATNG8:01244:05086
GATGGTAGACATATCGTACTCTCTGTACTCATTCGTTTCGGAAGAGACAGGTACGTTAATAGTTAATAGCGTACTTCTTTTTCTTGCTTTCGTTGGTATTTCTTGCTAGTTACACTAGCCATCCTTACTGCGCTTCGATTGTGTGCGTACTGCTGCAATATTGTTTAACGTGAGTCTTGTAAAACCTTCTTTTTACGTTTACTCTCGTGTTTAAAAATCTGAATTCTACTAGAGTTCCTGATCTTCTGGATACACTCATGTGCACCTACCATCGAATCACGAAAGTCT
+
::<@8@CCCECBBCCCDECCCBCBDDCDCB@@<@?>>4::7:7;:::<>>9:BAAB?B>@@AA5@=@@AA@@?37,33333$3839;35.600(05:///)33,3999:>4557;=;;@=BCB<?;?=;;;<AA<???C=>==?>@>C;;;@A:::?;<<9:;==7=<@>>>@@@@B=???AA6A:=:=BDDD.=>>>>5==?===???>>8?@@@/?===>:?8;;;9<<>88838(/.685558=A;CAA;;;>AC@@>>>@@:9;>69666;49-//>>@6@666
@ATNG8:01246:05108
GATGGTAGATACTCGCTGATACACCCAGAAGATCAGGAACTCTAGAAGAATTCAGATTTTTTAACACGAGAGTAAACGTAAAAAGAAGGTTTTTTACAAGACTCACGTTAACAATATTGCAGCAGTACGCACACAATCGAAGCGCAGTAAGGATGGCTAGTGTAACTAGCAAGAATACCACGAAAGCAAGAGAAAGAAGTACGCTATTTAACTATTTAACGTACCTGTCTCTTTCCGAAACGAATGAGTACGAGAGAGCACACGTGTCTACATCGAATCACGAAAGTCT
+
CCBB?BDCBBBCBCBBCCGCC?6998;DC@FCCCBA?@?BBBBABB?BB=A=>==777778%9;@BCCCCBBBEB>BAABDDD1B@<@4:::::%;CC@BCCCEDGCD?B?BC?CCC?BABBBCBBBCCCDCBBC?CCBB?BBBBBBBB>C@CAA?ACBCCCCA?AAAABB?BB>AA@=@@AA?8@?>9>ACCC>BB?A@<?>/0000+0;>>@AA<A@AABBB8;;AA@@??<?AEED@C::9:BBBBDDAAACDBBBBBA@AA889=A=888==<CB?@@@@9@000
@ATNG8:01246:05116
GATGGTAGCGCACACATAGATACAGTACTCATTCGTTTCGGAAGAGACAGGTACGTTAATAGTTAATAGCGTACTTCTTTTTCTTGCTTTCGTGGTATTCTTGCTAGTTACACTAGCCATCCTTACTGCGCTTCGATTGTGTGCGTACTGCTGCAATATTGTTAACGTGAGTCTTGTAAAACCTTCTTTTTACGTTTACTCTCGTGTTAAAAATCTGAATTCTTCTAGAGTTCCTGATCTTCTGGTAGAGCGTGCATATATCTACCATCGATTCACGAAAGTCT
+
DDCB?BCCCECCCBBBCCCCCCCBBCCBBB@@?ACCJ=BB@C?BBDDGCC@CCCBB@C@BDDD>@?@CEDCCBBB?BBDDD1DD@BABA<@A@@=ACC?BC?AAABCCAHHECCCCC@CBC@D?CCCBCCBB>BAAB?CBBCCAA@CBBBCCCBC@CCC@BB@B?BBBBBBBBB@CBCCC;D@D>;;;;;*:BABC>BBCBBBCCCC@CGCE5;;;AC?CACC@BBBCCA@>@@@@@CBC?B@A?ABCCDCBBBCCBCCCCBBBA?A:;;BA>ABABBB;BAAA
@ATNG8:01247:05096
GATGGTAGACATATCGTACTCTCTGTACTCATTCGTTTCGGAAGAGACAGGTACGTTAATAGTTAATAGCGTACTTCTTTTTCTTAGCTTTCGTGGTATTCTTGCTAGTTACACTAGCCATCCTTACTGCGCTTCGATTGTGTGCGTACTGCTGCATTATTGTTAACGTGAGTCTTGTAAAACCTTCTTTTTACGTTTACTCTCGATGTTAAAAATCTGAATTCTTACTAGAGTTCCTGATCTTCTGGATATGAGTGACTCGTGCTACCATCGAATCACCG
+
55==8=C@??@:96@>;9;<<55599545;<<7;:==4::58544345987;;4435:-338;6;7BB@:;4338488888'66(//622,2---(--739<?@BBABB@@>>AAD>>;>BA=A;=<=9<78=;AAAB=:;:>;>>>>>AAA;;:>>;>=7>A:=:=AA:;8;>B055CCC2>9=:6////(/898<-//9676-//985=?::*:9665*,(*5(****,6772959:::8848::6:9>>@@@>>>B@===<99--*----9077-,(,
@ATNG8:01250:05107
GATGGTAGCATCATGCATATCTCACCAGAAGATCAGGAACTCTAGAAGAATTCAGATTTTTAACACGAGAGTAAACGTAAAAAAGAAGGTTTTACAAGACTCACGTTAACAATATTGCAGCAGTACGCACACAATCGAAGCGCAGTAAGGATGGCTAGTGTAACTAGCAAGAATACCACGAAAGCAAGAAAAAAGAAGTACGCTATTAACTATTAACGTACCTGTCTCTTTCCGAAACGAATGAGTACGATGAGATCTCGTGTGCTACCATCGAATCACGAAAGTCT
+
55>>9>ABBCCFCBBBCCGCCCCCC?BBB?CCCAAB?B=AAAAAAA?BB@A?@???>===+;6?AACCBBB@@<6=<;;<;;;#;;<<?@@@0>C>;;A<BCCCA@?@ADDADBB?BCCCCCBCCCCCCBC@@<?C:98;AA@@A;97;?CBB@CCBBCD@@>?BBBBB??>9?AA:??::929>><9:::99%9@<A999BCAAF6868=AA3858ABBB@@@@AA:::50<@==8@00-0?@ADDBABABBBB???;;;>??AAAA=A@=>=;>>==;;;0;@::
@ATNG8:01261:05081
GATGGTAGCTATACGTATATCTATGTACTCATTCGTTTTCGGAAGAGACAGGTACGTTAATAGTTAATAGCGTACTTTCTTTTTTCTTGCTTTTCGTGGTATTCTTGCTAGTTACACTAGCCATCCTTACTGCGCTTCGATTGTGTGCGTACTGCTGCAATATTTGTTAACGTGAGTCTTGTAAAACCTTCTTTTTACGTTTACTCTCGTGTTAAAAATCTGAATTTCTCTAGAGTTCCTGATCTTCTGGCTCTCGTAGACAGATACTACCATCGAATCACGAAAGTCT
+
BB?@>ABBBBCCCBBBCCCCHCBCCCBABB<;5:;;;;-:@6@=A<BCDDC?DCDDCAF@;;6C9A<?><<933333(377777$7717@=A?6AC::8:@@<9959?BBBB?BCEBBBBB?B@B;?<>>??>?==:>@AB<???BB>>>>BAA@;;;A9=888)88088=>>>B@@@B;>>@DD;D:>;>AAAA/AC@@@5<=>778AAAA<@?@?/?@?<<*//*///;<===@9=///==AA<@<;7;A>=>=AAAAAAA>>@AA@@=@@;<=<>=A@???7?;;;
@ATNG8:01268:04517
GATGGTAGCTATACGTATATCTATGTACTCATTCGTTTTCGGAAGAGACAGGTACGTTAATAGTTAATAGCGTACTTCTTTTTCTTGCTTTCGTGGTATTCTTGCTAGTTACACTAGCCATCCTTACTGCGCTTCGATTGTGTGCGTACTGCTGCAATATTGTTAACGTGAGTCTTGTAAAACCTTCTTTTTACGTTTACTCTCGTGTTAAAAAATCTGAATTCTTCTAGAGTTCCTGATCTTCTGGATAGCGACGCGATATACTACCATCGAATCACGAAAGTCT
+
BDCC@CCDA?<CEBBBBCCDBDCBBB>9<>00*00000&0;9?<CCCCCBB>BBBBB?C@CBAA?B@CCBAAABBB@BBAA@/9917AC=6CBBB@CBB?BB?>>?ABB?BBBBBBB@<@@A<A<AAAAA;::=::;A<@@@>>>>>>BAAD>>>@<;;;<>>:><@???BB@@@=@>>?>/>5;5;;===/;;;??9?@@@>>=>::188888$677:;8<4=>6?>>>858;A4>?78//-/=@9==@??;;;@@@A???@==>A>>>>@A<@@@A::92:=<=
@ATNG8:01273:04521
GATGGTAGTACATGATAGACTACACCAGAAGATCAGGAACTCTAGAAGAATTCAGATTTTTAACACGAGAGTAAACGTAAAAAGAAGGTTTTACAAGACTCACGTTAACAATATTGCAGCAGTACGCACACAATCGAAGCGCAGTAAGGATGGCTAGTGTAACTAGCAAGAATACCACGAAAGCAAGAAAAAGAAGTACGCTATTAACTATTAACGTACCTGTCTCTTCCGAAACGAATGAGTACGTGTGCGACGTGTCTCCTACCATCGAATCACGAAAGTCT
+
<=BC?BCB@?B;;6::==;;;;=;94;9=2//7---(-(-8887:A<8817-334;===?+;7<CCCCCGCCCC=A:;;;;;*;@<@5;;;0:@B?@AA@BCCCDAC@BC?BBD?BBBB@@@CBCBCBBBCCADGBB?BBBB@@@@<A?BAA?ADCCBBBB@CCBCBC@AA>ABA<?>999,9>>9<<<==,<@<@@BBBBBCB?B@??;B3818>BBB>BB;;;BB=@=@AA;AAA?BBCBBAC??@CBBCBCBBBBAAA?BBBAB@?;A=AACBBAA<@:99
@ATNG8:01280:04499
GATGGTAGTATAGAGCTCTACATAGTACTCATTCGTTTTCGGAAGAGACAGGTACGTTAATAGTTAATAGCGTACTTCTTTTTTCTTGCTTTCGTGGTATTCTTGCTAGTTACACTAGCCATCCTTACTGCTGCTTCGATTGTGTGCGTACTGCTGCAATATTGTTAACGTGAGTCTTGTAAAACCTTCTTTTTACGTTTACTCTCGTGTTAAAAATCTGAATTCTTACTAGAGTTCCTGATCTTCTGGTGAGATATGCATGATGCTACCATCGAATCACGAAAGTCT
+
4:::5;=@BAA;;555;;;<<<<=<>??>==>9;;?@@6@<;<2954;>9:6:;<9=4>9>==A=@58=C>=B=;?6783333#3837222'2:66(///38:5;73339055>>>>AA;@??<@>D?;////96499--(---8899>=>>>>;9<9497:9:;5;:==?>=>@@A8:9:98*7-607::::+76>@A3;:<<<9:=//,/9;9,8=A??8<8==188??@>>><?;>>@A>>;>==8===>=>=:;;>==?B@>:::9:///=9=;>>>BB:C=;;
@ATNG8:01281:04524
GATGGTAGCACGAGTCACTCATATCCAGAAGATCAGGAACTCTAGAAGAATTCAGATTTTTTAACACGAGAGTAAACGTAAAAAGAAGGTTTTTACAAGACTCACGTTAACAATATTGCAGCAGTACGCACACAATCGAAGCGCAGTAAGGATGGCTAGTGTAACTAGCAAGAATACCACGAAAGCAAGAAAAAGAAGTACGCTATTAACTATTTAACGTACCTGTCTCTTCCGAAACGAATGAGTACTATGTAGAGCTCTATACTACCATCGAATCACGAAAGTCT
+
6:CC;@BBBC@@<CCBCCFG@;:9D<CFD?CCDCBB@BACCCDDBB?BC@C@A?@;;;;;;%:?CCCDCCCCCBA<??A>=;;,4925.9999*9AA=BBBBBBBCB@B@CD@CCC@BBBACBCCCCCCBBBBC@D@A?<@AA@@@A@=A=@@@>@CFDCCBB?BBDACB?BB?BBC>AAAA@;?=<;====?.?A?A@@@@?<;>,/)/;///)/)/@CBB@BBAAACC=@>@BE>BBB?BCCAAABBBBBBBB??@BBB@A@@?>>:=A?;;7;;==???9????
@ATNG8:01281:04525
GATGGTAGACATATCGTACTCTCTGTACTCATTCGTTTCGGAAGAGACAGGTACGTTAATAGTTAATAGCGTACTTTCTTTTTCTTGCTTTCGTTGGTATTCTTGCTAGTTTACACTAGCCATCCTTACTGCGCTTCGATTGTGTGCGTACTGCTGCAATATTGTTAACGTGAGTCTTGTAAAACCTTCTTTTTACGTTTACTCTCGTGTTAAAAATCTGAATTCTTCTAGAGTTCCTGATCTTCTGGGCAGACTCTCACACGCCTACCATCGAATCACGAAAAGTCT
+
AACB@CCDCCDBBBBBCCDCCBBBDFEGCBBB?BBBB<AA<@<@@?@<BC?=?AAB?C>A@BC?C?BBBBB?ABDA989333$7717985'277,78;695/0)0:;:///'59:=?@AA=AAB;?<@>>???@@<AAAA:??AAAAA8::A>@=>>><>=>===:>=AA@??A@AA=A@@@@5@9>866666'8===?:?@@>>>B>>><????/?@??A=A=AA<@@@A;;;<@<??AA@@<@@@@9@===>>@??@@@AAA;?@@<<<:9:8<==><<<=2=>>?
@ATNG8:01290:04506
GATGGTAGGCGAGAGTGAGACGCAGTACTCATTCGTTTTCGGAAGAGACAGGTACGTTAATAGTTAATAGCGTACTTCTTTTTTCTTGCTTTCGTGGTATTCTTGCTAGTTACACTAGCCATCCTTACTGCGCTTCGATTGTGTGCGTACTGCTGCAATATTGTTAACGTGAGTCTTGTAAAACCCTCTTTTTACGTTTACTCTTCGTGTTTAAAAAATCTGAATTCTTCTAGAGTTCCTGTTCTTCTGGTGTCTGATCTGTATCACTACCATCGAATCACGAAAGTTCT
+
:==>?C?@=@B@@::/<@AA0//99<BBBBBA>A;;;;-;?8?;@BCCCCA?BCC@?=?<??@A>A@CBCBBBB:A6<<7777$33,3:A=6=BBB>A@B=9949<>?9:59BCA??>>:=AA:><><<=;;;==??>@=???BB>>>>?><=:888;=>=<@@:>:>AAA@@@;;7;CBDF5==4<8////(/:;;;-//:::9@=@@A@*/////%////=161;=8=>??>>><A<>==8==:===8=>:;;=>;;;FDA@;<:==>5::=??;>>8====66616<
@ATNG8:01290:04525
GATTAGTGTGTCTCTGAGAGTAGTACTCATTCGTTTCGGAAGAGACAGGTACGTTAATAGCTAATAGCGTACTTCTTTTTCTTGCTTTCGTGGTATTCTTGCTAGTTACACTAGCCTTCCTTACTGCGCTTCGATTATGTGCGTACTGCTGCAATATTGTTAACGTGAGTCTTTAAAACCTTCTTTTTTTACGTTTACTCTCGTGTTAAAAATCTGAATTCTTCTAGAGTTTCCTGATCTTCTGATAGCGACGCGATATACTACCATCGAATCACGAAAGTCT
+
DBB?BCCDBBBCBCCCBBBBDCDDCCCB@>:=99:-;A=A?DCCCCCC@CCDDE@B@BCCCBB?CCCC>>>00*00000'//)0995)5<556;@A=@B?@@@DCC@CCCCBBBB>C@C?A>CCCBCBBB?CCCC?ABBBBAA?CBCDCAA?@?CBB?BB?B@D?@ACCC;;;0:B@7B?D;:;;;;;;#;B>@@=@CCCDB@>00*/>9>(>A@A>*0*00*0==>>:;:-:=@ACCCD@CCDBBBCECCCBBCCBBAAABBD@AAAAA@BBBBAA?<A@==
@ATNG8:01294:04509
GATGGTAGTGCGTGAGAGAGAGACCCAGAAGATCAGGAACTCTAGAAGAATTCAGATTTTTAACACGAGAGTAAACGTAAAAAGAAGGTTTTACAAGACTCACGTTAACAATATTGCAGCAGTACGCACACAATCGAAGCGCAGTAAGGATGGCTAGTGTAACTAGCAAGAATACCACGAAAGCAAGAAAAAGAAGTACGCTATTAACTATTAACGTACCTGTCTCTTCCGAAACGAATGAGTACACACTCTCATATGACACTACCATCGAATCACGAAATTCT
+
44447=>=BB==>??BCCBCBBBBB>BBB?BAAA;;2969944;385:C;?>BBBBBCCB1B?BBBBCC??733(3355>??+;?;>:><<+<;;69:977///:2729;599:5:<<BCCCBBBACCCBBB@CB;;6;@@ABBBC>B?B;;7:BB@C@@??AAA@@@8=<9::9399AAA=??@?BCCBB3BB?BBBBB@>>>;>5;;880739=A@@=@@C@???9=9;<=6748073?B@ABBBBBB@CB<88>?>>B<333277733,3898::<083:5
@ATNG8:01296:04522
GATGGTAGTGCGTGAGAGAGAGACCCAGAAGATCAGGAACTCTAGAAGAATTCAGATTTTTAACACGAGAGTAAACGTAAAAAGAAGGTTTTTACAAGACTCACGTTAACAATATTGCAGCAGTACGCACACAATCGAAGCGCAGTAAGGATGGCTAGTGTAACTAGCAAGAATACCACGAAAGCAAGAAAAAGAAGTACGCTATTTAACTATTAACGTACCTGTCTCTTCCGAAACGAATGAGTACACACTCTCATATGACACTACCATCGAATCACGAAAGTCT
+
56==:=CCBBCB@A@BCJCCCCA@@=AFCAGCCCBB@B@BBCBBBB?AB?C@BBA?????.?<BBDB@@@BBCC>BAAABBA0AC8:;;JLF5CBB@BCCCCBBDB?C@CC?BBB@CBBAACCCCCBBCBCBC?CEDD?BABCAA@@<A?BAA?BCCCBBBC?AAACCC?BB?BBE>AAAA@;A@@;=<<>=.?A?BA@=A==666(68788B<@<@ACBB@BBCCCDC@C@BAA<AFD?BAAABCBBBAACCCCCA@@CAABCBBB?BBBCB?BAAA;;;0;B@A
@ATNG8:01299:04521
GATGGTAGTATAGAGCTCTACATAGTACTCATTCGTTTCGGAAGAGACAGGTACGTTAATAGTTAATAGCGTACTTCTTTTTCTTGCTTTCGTGGTATTCTTGCTAGTTTACACTAGCCATCCTTACTGCGCTTCGATTGTGTGCGTACTGCTGCAATATTGTTAACGTGAGTCTTGTAAAACCTTCTTTTTTACGTTTACTCTCGTGTTTAAAAAATCTGAATTCTTCTAGAGTTCCTGATCTTCTGGATATGAGTGACTCGTGCTACCATCGAATCACGAAAGTCT
+
9<BB;@BCCCC999CCCCCCDECBBBBBBD@@<@@?>8@?=A?AAACCAA>ABBBC@C578BB?A>AABBB@?AA;98999$893==>@:@BBC;??D@EB?@<>A966-8>>=>=BB<B>>;@=B@>>>>=>=B@@?<>>>@@A@<==AAAA>>><;<;;??<A<AAAAAAAAA<>>???2>6;6966666%6:666*//9666=A@AA7:::::&:/--9*-*/:6:==@@@@:=:>>?D;:7;@?;@>>>>A??>AA===AAAA@@;@@@CA<>>>@@@D;C::;
@ATNG8:01305:04488
GATGGTAGTATAGAGCTCTACATAGTACTCATTCGTTTCGGAAGAGACAGGTACGTTAATAGTTAATAGCGTACTTCTTTTTCTTGCTTTTTCGTGGTATTCTTGCTAGTTATCACTAGCCATCCTTACTGCGCTTCGATTGTGTGCGTACTGCTGCAATATTGTTACGTGAGTCTTGTAAAACCTTCTTTTTACGTTTAACTCTTCGTGTTAAAATCTTGAATTCTTACTAGAGTTCCTGATCTTCTGGCGCTCTGTCACGTCTCGCTACATCCGAATCACGAAAGTCT
+
//99)//>CBC;;6@<<@>669A;9;CA>;;;=@@BC=@@<@;@?<=@??9?@<<8-3-33992858;9;;7///4/////$/71722222$2777433767<8<<<737,22257758;/2.3.3......253488..*.777997;585886542(***(**(,235652225277888+83;6999<<.7=@@@071///8/66<=>1///'./.(.6.3.574:677779=9>;@>88573788/533---7--/662----667==><:=>9?A>>BEK?B@A@
@ATNG8:01309:04492
GATGGTAGAGAGACTGTAGCGCACCCAGAAGATCAGGAACTCTAGAAGAATTCAGATTTTTTAACACGAGAGTAAACGTAAAAAGAAGGTTTTACAAGACTCACGTTAACAATATTGCAGCAGTACGCACACAATCGAAGCGCAGTAAGGATGGCTAGTGTAACTAGCAAGAATACCACGAAAGCAAGAAAAAGAAGTACGCTATTAACTATTAACGTACCTGTCTCTTCCGAAACGAATGAGTACTGCGTCTCACTCTCGCCTACCATCGAATCACGAAAGTCT
+
:;BC@CEBCCBBBGCBCCCCBA;;;7;BB?BBCC;;8;?AAA@??B@BD@D???>9:9999%98@?@?>=BBBBE=?=;;;;;*9A=A4AAA9BCIICCCCBBBCB@C@CC@BBB?BB@?ABBCCCFCDDBBB@CBBB?B@??BBAA>A?B@@>@BBCBBBB@BBC@???BC?@??>??CCF>BAA>@AAAA3AB@@===@@@A=3859<<<,/,/=A@@@CCBBC??;@=@@A;ABB?BBCDCBBABC?@AAACBABCBCD>ABA@BAA@C?DCBB;;;6;@@B
@ATNG8:01312:04501
GATGGTAGGAGACACGTCGCACACGTACTCATTCGTTTCGGAAGAGACAGGTACGTTAATAGTTAATAGCGTACTTCTTTTTTCTTGCTTTCGTGGTATTCTTGCTAGTTACACTAGCCATCCTTACTGCGCTTCGATTGTGTGCGTACTGCTGCAATATTGTTAACGTGAGTCTTGTAAAGCCTTCTTTTTTTACGTTTACTCTCGTGTTAAAAATCTGAATTCTTCTAGAGTTCCTGATCTTTCTGGTATACACACTCGCTCGCTACCATCGAATCACGAAAGTCT
+
@AEE@CBB>BDCCCCCBBBCCCCCCBBBCC::;:BBF>CE@C@BBCDCCD?AACCC?C?DCBB>B>BBBCB?ACC?CCCCCC)AA>ABBC>CCCB=?>B?@@>@@@B>><?BBBBB@@=AAA=A<A>@@>??>;>?A?:>>?;=>@@AA@@?>>=A<>=>:=A=A=AA>???AAA:>>?D:AA;?<@??;;=;#98<>>7>>>:::AAAA<AAAA/B?===0818;8<@AAA@@<@====??=;4999///=;;@?@AA@@<==B???@;@@@?A<AADFBBB>BC??
@ATNG8:01312:04522
GATGGTAGAGTACAGTGTAGTAGACCAGAAGATCAGGAACTCTAGAAGAATTCAGATTTTTAACACGAGAGTAAACGTAAAAAGAAGGTTTTACAAGACTCACGTTAACAATATTGCAGCAGTACGCACACAATCGAAGCGCAGTAAGGATGGCTAGTGTAACTAGCAAGAATACCACGAAAGCAAGAAAAAGAAGTACGCTATTAACTATTAACGTACCTGTCTCTTCCGAAACGAATGAGTTACGTGTGACGTACGTGAGCTACCATGTATCACGAAAGTCT
+
BBBC@@?@@CCBBBCEDGDDCCCCB?CDD@CBBB9:7;>AABCCCC?AA@C@BA@99:9:(9;>@ACBDEAAAA;<;;;;;;*;B@B5;;;*9C@>CCCBCCBCB?C?BA>AAA?ABA@ABCICCCDDA@@B@CBBB?CCDCAAAC?C@C::::C@@?BBB?BBBBAB>@A>@AA:=?::928???ABBBA3@=8=888>?>?@5868@@@:=:>BECC@CAAAC??;?;==?9?AA>BBABB>BABBBCBCABBBKBBBBBDBBB>ABBBBB@>@BBB=B998
@ATNG8:01313:04488
GATGGTAGCAGACGTGACAGAGCGCCAGAAGATCAGGAACTCTAGAAGAATTCAGATTTTTTAACACGAGAGTAAACGTAAAAAAGAAGGTTTTTTACAAGACTCACGTTAACAATATTGCAGCAGTACGCACACAATCGAAGCGCAGTAAGGATGGCTAGTGTAACTAGCAAGAATACCACGAAAGCAAGAAAAAGAAGTACGCTATTAACTATTAACGTACCTGTCTCTTTCCGAAACGAATGAGTACTGCGTCTCACTCTCGCCTACCATCGAATCACGAAAGTCT
+
56BB?CCBBBBJ;;6@@DBDDCFCC?BBC@CCCBBC?C@DCDBCBB>AA?C@CA@99999:%9<@AC?@?BBBDD8AA;;;;;;#:<99455555#5@<9;A<CCEECC?C?CC@CCC?BAAACCCCCCDCCCDCC?BBDF?BA??AAAA:@=@BB?BBBBCBBB?AAABBE@AA=@@@4::??=5===9:::::(9@>?898@@A??:=:=??A3858ACBB@CA@@@999/9<==@<?CD@BBBBBBBDBBB@@@A:::CBBBC?CCC=AABBB?BA??:::0;?99
@ATNG8:01264:04564
GATGGTAGACATATCGTACTCTCTGTACTCATTCGTTTCGGAAGAGACAGGTACGTTAATAGTTAATAGCGTACTTCTTTTTCTTGCTTTCGTTGGTATTCTTGCTAGTTACACTAGCCATCCTTACTGCGCTTCGATTGTGTGCGTACTGCTGCAATATTGTTAACGTGAGTCTTGTAAAACCTTCTTTTTACGTTTACTCTCGTGTTAAAAATCTGAATTCTTCTAGAGTTCTGATCTTCTGGGCAGACTCTCACACGCCTACCATCGAATCACCGAAAGTCT
+
:<=>@CBB?@@;;:BBBBBCBBBBCBBBBA@A;@??@;>?7?7@?855;@7;A@?>587==:@6A?BAB=;333;133333$3748===4>>;5:*0//,/867::6//).<;9>>AA<@@A=B<>==???@@=ABBB;??AABA@@@@?>>;;;E=???=?@=?=ABAAAAA>>:>@ADD5A<>:==@@@/@AAAA7:;==>?@@;;7;HDD/A==>A<A<AC<A??>BBA;???AAAB:<;781866///;63585667277723//-7066-/)/;91:<<;
@ATNG8:01267:04560
GATTAGTCTCAGATAGTCTATAGTACTCATTCGTTTCGGAAGAGACAGGTACGTTAATAGTTAATAGCGTACTTCTTTTTCTTGCTTTCGTGGTATTCTTGCTAGTTACACTAGCCATCCTTACTGCGCTTCGATTGTGTGCGTACTGCTGCAATATTGTTAACGTGAGTCTTGTAAAACCTTCTTTTACGTTTACTCTCGTGTTAAAAATCTGAATTCTTCTAGAGTTCCTGATCTTCTGGTATGACTAGTGTACTACTACCATCGAATCACGAAAGTCT
+
CBB?BBBBCCCDDCAAACCBBBCDCCCCA@<@?>@;@C@C@CCCCDEE?ECCBD@D@CCCC?C?DBBBCCCCC<>>>>>0?A<@?CC<BBFDACEDABB?BBBFDD?@@CCCCBC?CCA>A>CCCCAAAB?BBDD?CBBBCCBBCCCCCB@@@>CCC?CD?B>AACCCCEEC>B:9:9.:;?;::::-;CCDD=BCECCDEBAA5;;;;*;@@@C@C@CC@BBBBB@@=@ACCCCCD?BAB?BCCCBBBCCCCCCDDAABCC?BBBBB@CBBBBCC>CA@@
@ATNG8:01268:04541
GATGGTAGCGCGACGAGCGTAGACCCAGAAGATCAGGAACTCTAGAAGAATTCAGATTTTTAACACGAGAGTAAACGTAAAAAGAAGGTTTTACAAGACTCACGTTAACAATATTGCAGCAGTTCGCACACAATCGAAGCGACAGTAAGGATGGCTAGTGTAACTAGCAAGAATACCACGAAAGACAAGAAAAAGAAGTAACGCTATTAACTATTTAAACGTACCTGTCTCTCCGAAACGATGAGTAACGATGAGAGAGCTCTCTCTACCATCGAATCACG
+
<<AB:==@<AC;55656;><<=<<<466>9===BBA<A<?C>595<7:<4;9/0///;;;+;8///:::;<::9.33:9555$5<5:.999&9<;;=<@@;C@@B@B?DCACBB@AAAACJ<<9<BBCCGCC@C??>+/////9:87497:::7;<;;;===6:59978.7>688;7<777=6444B6::===+=;6;:=9<::;:94843770/(//(/66//(////6733,333(2444//8//)/666:::::888;798>>00/)///.502--.5
@ATNG8:01271:04543
GATGGTAGTATCTGCACACTCTGTCCAGAAGATCAGGAACTCTAGAAGAATTCAGATTTTTTAACATCGAGAGTAAACGTAAAAAGAAGGTTTTTACAAGACTCACGTTAACAATATTGCAGCAGTACGCACACAATCGAAGCGCAGTAAGGATGGCTAGTGTAACTAGCAAGAATACCACGAAAGCAAGAAAAAGAAGTACGCTATTAACTATTTAACGTACCTGTCTCTTTCCGAAACGAATGAGTACTGTATCTATGTGTGCGCTACCATCGAATCACGAAAGTCT
+
//::6<A@?CCCCCBBBCCCFEDCD@BBBACBBAAC<@<@BB;;:C@CB@C@;;00/F@A@'@<@0//;8/34===19933333$33,3,3333$333,3;;;88855+2-273:22,2558>@CDBBCCCDDBB=CDBB?AABB>===394:::7:CCCCCCB?BCBBBB>@@<ABA9<<999+8==<99:::.7=:>888?AA==7:4:>888)84:=@AA>AACAA@@?9@?AAA<ABB?BCDCCCBCCBBB@BBBBCA@@@B@>>>=AA>>=:>>::@@?9@000
@ATNG8:01271:04563
GATGGTAGTACATGATAGACGACACCAGAAGATCAGGAACTCTAGAAGAATTCAGATTTTTAACACGAGAGTAAACGTAAAAGAAGGTTTTACAATACTCACGTTAACAATATTGCAGCAGTACGCACACAATCGAAGCGCAGTAAGGATGGCTAGTGTAACTAGCAAGAATACCACGAAAGCAAGAAAAAGAAGTACGCTATTAACTATTAACGTACCTGTCTCTTCCGAAACGAATGAGTACGATGAGATCTCGTGTGCTACCATCGAATCACGAAAGTCT
+
BB;98;?A@ABCBBABBCBCBBBBC@BCLG;;;CCC?C@CCBBBC@;@;04049@>@B@@,@?BCBCCCB>?@@8@@;;;;.5<6@4>==+=;?7AMCBBCC@?;@<@@=@BB@CCBBCCDCBBBCCDCCC@CBCC?A@C@@;;;<A;A@@:>B@ABCCC?@:;;A@=AB=@?B?BBBBB=BBB?BCBBB3BB@BBBBBBBBB?B?B>BA3637ABBB@BBBBBCC@C?CCC>CBB?AABBBBBBBBBBBBABA>>@DDBB>AA<A@;;;<==@BBAA6;;;;
@ATNG8:01274:04539
GATGGTAGCTCTGCTCTGACTCTCGTACTCATTCGTTTTCGGAAGAGACAGGTACGTTAATAGTTAATAGCGTACTTCTTTTTTTCTTGCTTTTTCGTGGTATTCTTGCTAGTTACACTAGCCATCCTTACTGCGCTTCGATTGTGTGCGTACTGCTGCAATATTGTTAACGTGAGTCTTGTAAAACCTTCTTTTTTTTACGTTTTACTCTCGTGTTAAAAATCTGAATTCTTCTAGAGTTCCTGATCTTCTGGGTCTACGCTCGTCGCGCTACCATCGAATCACGAAAGTCT
+
//772799;<=BCBBBDCDCFCCCCBBBCCFC@B;:::-9B;B?BCBCGDC>AA@00+/2777>8?@BCCCBBBCD>;;;;;::#;C;?:;;;;*;@AA=B@@=>@=@@@CCD@CCBDCCCC@DCD@B?BBBBC@@@?CBCC@CCCBCBCBBBDCC@@?=:<00+0<?@=CCGCCBJCGBECCBC=B>E><:999:::":BBBCC;CDEEDICGBB@BBAB2;;;@C4:4:@<@BCCBBC?C@DCBC@@=@@BB=BBCCCDCCCBBBCCCBAAB@BBBBB?BBBCCCC=C:::
@ATNG8:01278:04564
GATGGTAGCTCGCTGATGATATCTCCAGAAGATCAGGAACTCTAGAAGAATTCAGATTTTTAACACGAGAGTAAACGTAAAAGAAGGTTTTACAAGACTCACGTTAACAATATTGCAGCAGTACGCACACAATCGAAGCGCAGTAAGGATGGCTAGTGTAACTAGCAAGAATACCACGAAAGCAAGAAAAAGAAGTACGCTATTAACTATTAACGTACCTGTCTCTTCCGAAACGAATGAGTACACACTCTCATATGACACTACATCGAATCACGAAAGTCT
+
::493449A>;@CBCCBBBCCCCBB>BBB<@@BB@?=@?BCCAABC?CC?B@CAA99998(9;@@ABAA@BBBA9?@;;;;.9@<A8BBB;CCCACCCCB@@0000<@><@A@>@CBABBBCFCFFCDCBC@BBBB?AAAAAAAA=@<@AB?A@@@AAAA8::ADBA?BE?BBB793:;;3:99377;;;.7><9566@??>@<@<>>>>:=8==@@@>;;;ADBC?B?BCC>CBC=??CBBDCBBBBBBBA==ABCCBCBAAAAABBB?BB@?@HH?BBAA
@ATNG8:01280:04550
GATGGTAGGTGCACATGAGTGTATCCAGAAGATCAGGAACTCTAGAAGAATTCAGATTTTAACACGAGAGTAAACGTAAAAAGAAGGTTTTACAAGACTCACGTTAACAATATTGCAGCAGTACGCACACAATCGAAGCGCAGTAAGGATGGCTAGTGTAACTAGCAAGAATACCACGAAAGCAAGAAAAAGAAGTACGCTATTAACTATTAACGTACCTGTCTCTTCCGAAACGAATGAGTACCTCTCAGACGCTCGTCCTAACCATCGAATCACGAAAGTCT
+
55:>5:<@<B=>@?<<<>>B=@@@?<>@A@;;5;<<9B?BA@??9925>2949?@9999*5599;=>>??>CF<?>;;;;;(:@;@5;::&9?;7<BA@@@@BB?B?BB?BBF@BBBBCBBBCCCCAABBB?AABA<@@B@;;;C@D@C;;:;CBA;;:B?CBBBDC?BB999A<?>999,733/7=>=>/7807====><9;5;5;=>A8>9;;A@A=@;99>>>:=7999-9@@;?@ABBBE?AAAB???>>BAB===6/0,0;<//567==BB???:>@?:
@ATNG8:01280:04572
GATGGTAGCATCATGCATATCTCACCAGAAGATCAGGAACTCTAGAAGAATTCAGATTTTAACACGAGAGTAAACGTAAAAGAAGGTTTTACAAGACTCACGTTAACAATATTGCAGCAGTACGCACACAATCGAAGCGCAGTAAGGATGGCTAGTGTAACTAGCAAGAATACCACGAAAGCAAGAAAAAGAAGTACGCTATTAACTATTAACGTACCTGTCTCTTCCGAAACGAATGAGTACAGAGAGTACGATATGTCTACCATCGAATCACGAAAGTCT
+
4:=>:=CB==@;;;?@C:96>=;5:49959=>@@;;49;?@<:=3405B>B>A@?9999+398<:?>??@::9*9A;;;:*4>39.955&5996;666:=99;89?CC?CBB?BAACCBBBCG<;;BBCCACCCB@BBDDCCAA>A?BAB@CCCCCCCA=::::AA?AB?BBC?B>><?8:7;5/0000(0>;000=???>@=@4<<<<8=:>@B@@<@@@@??D@E?ABC<A??=><B;AA???<<=?ABA=====7;98//(////:6<855/<>.8/..
@ATNG8:01282:04537
ATGGTAGATACTCGCTGATACACCCAGAAGATCAGGAACTCTAGAAGAATTCAGATTTTTAACACGAGAGTAAACGTAAAAAGAAGGTTTTTACAAGACTCACGTTAACAATATTGCAGCAGTACGCACACAATCGAAGCGCAGTAAGGATGGCTAGTGTAACTAGCAAGAATACCACGAAAGCAAGAAAAAAGAAGTACGCTATTAACTATTAACGTACCTGTCTCTTCCGAAACGAATGAGTACTGTATCTATGTGTGCGCTACCATCGAATCACGAAAGTCT
+
==>:=@@@@@;>;;?@@B@BBACB9;6=:::;>6649<A@????A>AA?B=::9:9999'88<=:;<:?::=?888:;>?C1CB6:4:B@@1BCDAABABBBCCC@DABB@BCC>BBBCDDGC<;;CCCDBB>BC@@=@ABBAA??<A=A@@=@BBADCCC?BBA@:939949B?8<=777)3884377798%8;9;978>=A@@<@35588085;>AAA?ABBBBBB?C?BCC<A??<?DBBBCBA????AAA@CDBBBB===??;??@>>;?A88;;:5;000
@ATNG8:01285:04543
GATGGTAGCTCTGCTCTGACTCTCGTACTCATTCGTTTTCGGAAGATACAGGTACGTTAATAGTTAATAGCGTACTTCTTTTTTCTTGCTTTTCGTGGTATTCTTGCTAGTTACACTAGCCATCCTTACTGCGCTTCGATTGTGTGCGTACTGCTGCAATATTGTTTAACGTGAGTCTTGTAAAACCTTCTTTTTTTACGTTTTACTCTCGTGTTTAAAAATCTGAATTTCTTTCTAGAGTTCCTGATCTTTCTGGGGTCTACGCTCGTCGCGCTACCATCGAATCACGAAAGTCT
+
9;CC@CBBBBCCCCCCC@@BEDDDDCCCCC9949::::&:@7B?CBBBCCC@DDEA=>B@CC998:ACDCDBBB@>;99999:%;;5:@BDD9CBAB:A9949@=@ABCCC@DCCCCCBB?BCC?C@CBBBAA998:ABA@CCCCCCCCCCCCCCBBB?BCF>@@C=C>@ACDCBBBCBFAAAA9@>B=BBBBBB?#?B::::.;CCCCCCCCBD;@@@@,@AABDACC?CDD>CBBBCDD@C?BBBC@@?:>>?BB8ABBCDBDCCAAABBBBCBB>BBBBB?@@BBBFF>C999
@ATNG8:01288:04547
GATGGTAGGAGACACGTCGCACACGTACTCATTCGTTTCGGAAGAGACAGGTACGTTAATAGTTAATAGCGTACTTCTTTTTCTTGCTTTTCGTGGTATTCTTGCTAGTTACACTAGCCATCCTTACTGCGCTTCGATTGTGTGCGTACTGCTGCAATATTGTTAACGTGAGTCTTGTAAAACCTTCTTTTTACGTTTACTCTCGTGTTAAAAAATCTGAATTCTTCTAGAGTTCCTGATCTTCTGGATATGAGTGACTCGTGCTACCATCGAATCACGAAAGTCT
+
AABB@CDD@CBCBBBCB;99FFECBBBCCDAB?CCCC>DCAC@;;;CCA@=@A@>A=A;@@?@=@>AAAABB@<A?BCBBC2@A:<7737&3:9:6@==7<C>:99BBB?BBBBCC=>:=@A=A=BB>>>>>?;?AAA8;;@@CA===BBBD;;;=9==?<AB<?<<;;A@??@C:==?@?/?8=8<<<==+=>?@@7>>@>==@?>>;?DDDD)A???C;>;>B<@@@@???=D;A>??=<9=>>;>BA@@@====AAAA@@@A@@<@AA==9=>?;;;E;C;::
@ATNG8:01289:04531
GATGGTAGGCGACATACATACGCGCCAGAAGATCAGGAACTCTAGAAGAATTCAGATTTTTTAACACGAGAGTTAAACGTAAAAAGAAGGTTTTTACAAGACTCACGTTAACAATATTGCAGCAGTACGCACACAATCGAAGCGCAGTAAGGATGGCTAGTGTAACTAGCAAGTATACCACGAAATGCAAGAAAAAGAAGTACGCTATTTAACTATTAACGTACCTGTCTCTTCCGAAACGAATAAGTACAGGAGTACGATATGTCTACCATCGAATCACGAAAGTCT
+
444:5:9?890-------//5===?:B@B=BA999<.5.4499844.43-3-334555555#5.599777;//)//)////<<<+;<8<7<;<<+65549555597//)/)/939::69:445555>@@>669CC=BB@@<?BBBCCCF@C@BBB7;996@<@@866>>==9:999//)-----(////(/6666'6913337888333(336622-2+25955.5544444.4.5;;2<::0446::;<;;7::::8=8=>=8==BAC?C999@:?>AAAAD;?888
@ATNG8:01290:04576
GATGGTAGCACACGAGATCTCATCGTACTCATTCGTTTCGGAAGAGACAGGTACGTTAATAGTTAATAGCGTACTTCTTTTTCTTGCTTTCGTGGTATTCTTGCTAGTTACACTAGCCATCCTTACTGCGCTTCGATTGTGTGCGTACTGCTGCAATATTGTTAACGTGAGTCTTGTAAAACCTTCTTTTTACGTTTACTCTCGTGTTAAAAATCTGAATTCTTCTAGAGTTCCTGATCTTCTGGTATACACACTCGCTCGCTACCATCGAATCACGAAAGTCT
+
5;>><@BBCCCB@@BDCCCCBBB;;9BBBBBC@CCCI?EFAD?BBBDECD@CDBBB@C@CCCD?B?BCBBBBCDA;77889':>8>ABB=ACA@>AA@;?B598?B??<@CCDCCAA=>AD:?:>>>?>;==;AA?>7==AA>=?=>?AAA==>@<?::7;B=B<@@A>>>A@@<@@@@@5@<A::9999+9<<<<5=::;<===>?=@HEE/A<;;@<@<@A=B>>>;;:>D<@@>>>A7;:@<A???>?>>>>?>>>@@>?>@7::@CA;>>@>>>A:@@@@
@ATNG8:01291:04565
GATGGTAGTGTCATATGAGAGTGTGTACTCATTCGTTTCGGAAGAGACAGGTACGTTAATAGTTAATAGCGTACTTCTTTTTCTTGCTTTCGTGGTATTCTTGCTAGTTACACTAGCCATCCTTACTGCGCTTCGATTGTGTGCGTACTGCTGCAATATTGTTAACGTGAGTCTTGTAAAACCTTCTTTTTACGTTTACTCTCGTGTTAAAAATCTGAATTCTTCTAGAGTTCCTGATCTTCTGGATAGCGACGCGATATACTAACATCGAATCACGAAAGTCT
+
>@BB?BCBB@A@BB@@CCBBCKGBBBBB@@@A?A@@@;@D=B?;;9B>CD@CBBBB@D@CAA@-0-///:=>>=A=>@??@,@A6;;EED@?@B=@@B?BG<;<CECC@CCCCCFGGACCC@D@CBBCAAAB@AA@B>AAAACCFDFCCDCDDEL@BBCACC?B:;;AABBBBC?C;;;;.;>B>;;;;;*;AABC>BBCCCCCCCD=BBBB0ACBBIADACE@BBCCCA@>A?BBBCBB?A@@?CCBCBEBBCCCCCCCBCDD@BBAAAA?BABBBBB=C:::
@ATNG8:01297:04532
GATGGTAGCTCTGCTCTGACTCTCGTACTCATTCGTTTCGGAAGAGACAGGTACGTTAATAGTTAATAGCGTACTTTCTTTTTTCTTGCTTTCGTGTATTCTTGCTAGTTACACTAGCCATCCTTACTGCGCTTCGATTGTGTGCGTACTGCTGCAATATTGTTAACGTGAGTCTTGTAAAACCTTCTTTTTTTACGTTTACTCTCGTGTTAAAAATCTGAATTCTTCTAGAGTTCCTGATCTTTCTGGATACACTCATGTGCACCTACCATCGAATCACGAAAGTCT
+
@@BB?BCCBBBCDBBBCDCCAAADCBCBBB;:5;;;:.4<.906==@>CFACGFCC@C@CBBB?CGDCCCCCC;;;.;;;;;;%;?9?BBB<B:??;5929A5;;@BCDACCCBBCCC@CCG@B?CDDCCBBB@GCCC>AAB@@@DCCCCCCBBBB@CAA?AA?@=@@@BBCC<<:;BCCC<GAIIICDDDDD#CCCCC>BACCCCBBBB@DDFD5BBBBC@C@BD@CCCCB@@>@@AA?C:::0:>A=BCCCBBBBBBBBCFBB@AAA?B;;:B?BBCCCDD>DDCC
@ATNG8:01299:04547
GATGGTAGGCACTGCGCACACATCCCAGAAGATCAGGAACTCTAGAAGAATTCAGATTTTTTAACACGAGAGTAAACGTAAAAAGAAGGTTTTTTACAAGACTCACGTTAACAATATTGCAGCAGTACGCACACAATCTAAGCGCAGTAAGGATGGCTAGTGTAACTAGCAAGAATACCACGAAAGCAAGAAAAAAGAAGTACGCTATTAACTATTAACGTACCTGTCTCTTTCCGAAACGAATGAGTACTGTATCTATGTGTGCGCTACCATCGAATCACGAAAGTCT
+
55==8=??=@A?@CBCBBBBCDCCC>BEF@BBBCCC@C@BBB@@AD@CB@B@A@@;;;;;;%8<@AAAAACACBD>CBBBABA0@B>D4;;;;;%;?A=?ABBDDCDC?B?CD?CBB?BBBBCCCCBBBBBBBCC?BCCC?CBAA?===3969??<@CBBBEBB?BBAAA@<@@<???<@?999,7888768888%8=:=978BCA//)/1///>.606;A@?<?@?>@???9??@@A=ABB?BBCEDDBAABBBBB>==B@<<>@@???=BBB=>:>A:;?;:5:000
@ATNG8:01299:04573
GATGGTAGTAGTCAGTATGAGAGTGTGTACTCATTCGATTTCGGAAGAGACAGGTACGTTAATAGATTAATAGCTGTACTTCATTTTTCTTTGTCTTTCTGTGGTATTCTTGCTAGTTACACTAGCCATCCTTACTGCGCTTCGATTGTGTGCGTACTGCTGCAATATTGTTAACGTGAGTCTTGTAAAACCTTCTTTTTACGTTTACTCTCGTGTTAAAAATCTGAATTCTTCTAGAGTTCCTGATCTTCTGGATACACTCATGTGCACCTACCATCGAATCACGAAAGTCT
+
:::?7::8------6::@@;69>=6.-----65717////(/:4:6</566669=;;;?7929:///6:6//49//////)//////$//7.5449909;944.444.382833335.5::<555=.44:.4.5999999;39944.5999?A@@AC?;;;99;+//96::6:69956665558;;;;9+9./)/////$////;)455549::;:.4444$4::==8=8::34/////6)/)-566//)/9;29665>55/9///////3997)////727/55999)5599
@ATNG8:01306:04555
GATGGTAGCGCATATCAGCGCAGCCCAGAAGATCAGGAACTCTAGAAGAATTCAGATTTTTTAACACGAGAGTAAACGTAAAAAGAAGGTTTTTACAAGACTCACGTTAACAATATTGCAGCAGTACGCACACAATCGAAGCGCGGTAAGGATGGCTAGTGTAACTAGCAAGAATACCACGAAAAGCAAGAAAAAAGAAGTACGCTATTAACTATTAACGTACCTGTCTCTTCCGAAACGAATGAGTACTGCGTCTCACTCTCGCCTACCATCGAATCACGAAAGTCT
+
ACAA?B;;;CDCDBCCCCCBBB@AA<ACC@BCBBCB?C?BBBCCDB?AA>?<@@AAABBBB)B?BBCBCCCCGDD>CCCCCCC3BB?A?BIJM5CCC?AABBBCCDD@D@DD?BBC@CCCBAAACCBDDCDDBB>AB@@;@@?@@=;;5;=A;;9;CCBBCBB?AAAA@?;?@=ABC?BA99::+:>>;999999%9@>A9:9CBB@B=A<;;=A3717D@@@?CBAA@CB?B?;;;0:??=AAADBBBBAAA;;;AAAAAAABC@CCC?A;:;E@CAAA;;;/;;;;
@ATNG8:01313:04545
GATGGTAGTCTCAGGTAGTCTATAGTACTCATGTTTCGGAAGAGACAGGTACGTTAATAGTTAATAGCGTACTTCTTTTTTCTTGCTTTCGTGGTATTTCTTGCTAGTTACACTAGCCATCCTTACTGCGCTTCGATTGTGTGCGTACTGCTGCAATATTGTTAACGTGAGTCTTGTAAAACCTTCTTTTTACGTTTACTCTCGTGTTAAAAATCTGAATTCTTCTAGAGTTCCTGATCTTCTGGGTCTCTCTCTCACGCACTACCATCGAATCACGAAAGTCTA
+
>9558==ABA@@@>;>CCCCBBA>==666?@>CDD>?@;>;?>:@<>>:=@=9?:?7<>>><?<@CDB@?;<<38=8888#4459=?A9@A@@;?;;;,;?249<::::=CCCCCAA?BBB?B?AA@@AAAA?A@@A:==@@B@@???>>>===@7;:A;@@=A=@????@BBB;>?@@@3?;@3:::::+:=AAB588==>=775=47778*7///85;0;;<@>>><6717;@@@@@B:>>??9>>;;;@?@?BAAAAA>>>A====>A=CA@?;;;3;===?
@ATNG8:01267:04623
GATGGTAGGCACTGCGCACACATCCCAGAAGATCAGGAACTCTAGAAGAATTCAGATTTTTAACACGAGAGTAAACGTAAAAAGAAGGTTTTACAAGACTCACGTTAACAATATTGCAGCAGTACGCACACAATCGAAGCGCAGTAAGGATGGCTAGTGTAACTAGCAAGAATACCACGAAAGCAAGAAAAAGAAGTACGCTATTAACTATTAACGTACCTGTCTCTTCCGAAACGAATGAGTACTGTATCTATGTGTGCGCTACCATCGAATCACGAAAGTCT
+
56=>:>DD@CBCAB;==?CCGHCCC>CBB@BBA@@A6;49AC;;9C?BB?B?@@;;:@?@,@<AABBCDBBBBA9=<;;;;;*;A=C@CCC<CCCBAAACDDD;;;<@DEACCD=AACCDCCCAABCBCCCC@DDBB<@ABB???@<@?AAA>ABAAACBB?BABDCB?CC?>>??BBBBA<A?>998787+8>=@;9:ABBBA<A;>>>>=B=@@CBB?BBAAABB?C?CCC=BBB?AABCCCCCCAAABB@BBBA>>>@A???=AA@@A;>>;;?DD>F9::
@ATNG8:01267:04627
GATGGTAGCTCACGTACGTCACACGTACTCATTCGTTTCGGAAGAGACAGGTACGTTAATAGTTAATAGCGTACTTCTTTTTCTTGCTTTCGTGGTATTCTTGCTAGTTACACTAGCCATCCTTACTGCGCTTCGATTGTGTGCGTACTGCTGCAATATTGTTAACGTGAGTCTTGTAAAACCTTCTTTTTACGTTTACTCTCGTGTTAAAAATCTGAATTCTTCTAGAGTTCCTGATCTTCTGGATAGCGACGCGATATACTACCATCGAATCACGAAAGTCT
+
;?CC?BBBABAA;;6;;<@EBCBBCCCCCDCD@CCCE>BB@B@@@@BBCE?BBCBC?B?ABACAD=?@BBBBB<<2====<,<?;>999,8@==8?><8?A?BABB?><?BBBCC@@<AAA<@<=:::===@<@ABA<??@@@@?@?@@@@@@@@:<==:;;7;=BBBA???AA:?<>@=2=-/,/:<<=,==9991===>@A==//)-333(3-//@7=7@A=A???@@A=B=>>:=//-/;=7;=A@@?@@@@@AAAAA@@@@<>>>?A<AA>AAAC9>888
@ATNG8:01269:04591
GATGGTAGAGAGAGCTCTCTCATCGTACTCATTCGTTTCGGAAGAGACAGGTACGTTAATAGTTAATAGCGTACTTCTTTTTCTTGCTTTCGTGGTATTCTTGCTAGTTACACTAGCCATCCTTACTGCGCTTCGATTGTGTGCGTACTGCTGCAATATTGTTAACGTGAGTCTTGTAAAACCTTCTTTTTACGTTTACTCTCGTGTTAAAAATCTGAATTCTTCTAGAGTTCCTGATCTTCTGGCGCGTATGTATGTCGCCTACCATCGAATCACGAAAGTCT
+
CCCC@C=BBBDCCBCA<<@CBBCDGAAA@B;;4;BCB>BB@KA;;9BCCC@CEDCC@C@BBBB?C?BCBBBAAAB??????.?=<=887,3<;;6@>=8792797<8;2<BB>?;AB=@??=D=B@@@?;;;=@@AA:>>AB>>>>>B@>>>>>><???;??;?;>>>@A@???=>>>?>2>5;6;;AAA.;;BBA3;;=<<=?;;:89:::+:///;5;4??=?@@@==><@;>>???A;?@B=B@????@A??>>>AAA=@??<?:::;;>>:<<>>2666<
@ATNG8:01272:04629
GATTAGTGTGTCTCTGAGAGTAGTACTCATTCGTTTCGGAAGAGACAGGTACGTTAATAGTTAATAGCGTACTTCTTTTTCTTGCTTTCGTGGTATTCTTGCTAGTTACACTAGCCATCCTTACTGCGCTTCGATTGTGTGCGTACTGCTGCAATATTGTTAACGTGAGTCTTGTAAAACCTTCTTTTTACGTTTACTCTCGTGTTAAAAATCTGAATTCTTCTAGAGTTCCTGATCTTCTGGTAGAGCGTGCATATATCTACCATCGAATCAGGAAAGTCT
+
BCC@CAABCCCBBBCCDDCBBBCCCDCCBB?BBBB=BB?C?CCCCDDD=BBBBB@C@CBBB@D@CCCCCCBBCACCBBB1@@<ABBC=CCBB?BFD@CC9;:BCCD@CCCCCBBD?BBC@C@CCBBBBBB@CCCC?CCCCCCBBCDDDDCAAA?CBB?BB@B>A@CBBBCCCACBBBB;B=A=@????0>ABBC=AACCCDDBBB@BBBC5BBBBD@C@CC@BBBBBBC?A?BDB@AA<@?C@CCCCC@@?BBABBCBBBBBB?AAABC?B?CC?CD=C@??
@ATNG8:01277:04590
GATGGTAGACACGTGTGCTCTCTCGTACTCATTCGTTTCGGAAGAGACAGGTACGTTAATAGTTAATAGCGTACTTCTTTTTCTTGCTTTCGTGGTATTCTTGCTAGTTACACTAGCCATCCTTACTGCGCTTCGATTGTGTGCGTACTGCTGCAATATTGTTAACTGAGTCTTGTAAAACCTTCTTTTTACGTTTACTCTCGTGTTAAAAATCTGAATTCTTCTAGAGTTCCTGATCTTCTGGACGACGCGCACTGACACTACCATCGAATCACGAAAGTCT
+
55=>:@CCCCC@@@CAAACCCCCCCBAABBCD?CCCC>BC@C@CBBBCCC@CCCBB?B>BBDD?A>BBBBBBBBB?BBAAA2@>;?>AA;AB>=:=BA<@A598ABBB?BBBEAA@@9>>@=D:A?@A>@>?7>A@@7;;>>>@@@AADAA??>@<@@@=><8>=AAA>>BCCACCCDD;C<?:>@BB@1BBCCC=CCCCDEBBAA>ADEE3C@@?B?B?CB?BBBBBBB@B@BBBB@@<@BB?B@BBBA;=@?:::???>>>><?:;;=<A<<<787)8888
@ATNG8:01278:04591
GATGGTAGCACACGAGATCTCATCGTACTCATTCGTTTCGGAAAGAGACAGGTACGTTAATAGTTAATAGCGTACTTCTTTTTCTTGCTTTCGTGGTATTCTTGCTAGTTACACTAGCCATCCTTACTGCGCTTCGATTGTGTGCGTACTGCTGCAATATTGTTAACGTGAGTCTTGTAAAACCTTCTTTTTACGTTTACTCTCGTGTTAAAAATCTGAATTCTTCTAGAGTTCCTGATCTTCTGGTGTCTGATCTGTATCACTACCATCGAATCACGAAAGTCT
+
CCBC@CDCCCCC99:CCCCCCCCCDFCDBCAA=@BBC;BC?BB>BBCCFBB@BCCAA?A?BBBB?B@CBCCCDCCCA=>??=,<?;@@AA=BAA?>A@@=@C<>>BBBB?BBBBCCCC??>><A=A8::@@@@;AAAA<@>>===@@ABA@@????;??>=AA;>:>?>>>>?AA;:::CC5C8;8<@AAA.AA9990877///999=<@@@@/@;;;A<A;>>;?@@<==<<A;>>=>::7:>D;@@?=>>AC@?767A?????A<A>>>>:=AAA@@@9@:;:
@ATNG8:01285:04618
GATGGTAGCTCACGTACGTCACACGTACTCATTCGTTTCGGAAGAGACAGGTACGTTAATAGTTAATAGCGTACTTCTTTTTCTTGCTTTCGTGGTATTCTTGCTAGTTACACTAGCCATCCTTACTGCGCTTCGATTGTGTGCGTACTGCTGCAATATTGTTAACGTGAGTCTTGTAAAACCTTCTTTTTACGTTTACTCTCGTGTTAAAAATCTGAATTCTTCTAGAGTTCCTGATCTTCTGGTAGAGCGTGCATATATCTACCATCGAATCACGAAAGTCT
+
BCCF@CBBB@?@@@ACABACBBBCCCDCCEAA?ACCD>CC@C@CBBCCCC?CCCCC?B?BBBB?C>B@BBBBAAA?CCCCC3A?<???@8ACBC?ABD@BB;><>C>><?BBBBACC?A=A;A;>==<;;;>:>C??9>>>A>=<;AAA8::???<>>><@A=C<AA??A???A:AAAAA6A9>499999*;<??A8?878>>BBBB:==<=.=::;B<A<@@<A@@@???=A=AAAC??7::B=B>@>>>>>>@@@A???A>>>=>>>@A<>><>>AA7>?>=
@ATNG8:01288:04624
GATGGTAGACATATCTTACTCTCTGTACTCATTCGTTTCGGAAGAGACAGGTACGTTAATAGTTAATAGCGTACTTCTTTTTCTTGCTTTCGTGGTATTCTTGCTAGTTACACTAGCCTTCCTTACTGCGCTTCGATTGTGTGCGTACTGCTGCAATATTGTTAACGTGAGTCTTGTAAAACCTTCTTTTTACGTTTACTCTCGTGTTAAAAATCTGAATTCTTCTAGAGTTCCTGATCTTCTGGATATGAGTGACTCGTGCTACCATCGAATCACGAAAGTCGT
+
8;>=8=<<BABB@5555555555==>::;<55.5:::0::5:7<B>?:;=8<=B>>484333:2828<;>>733;/33===+446<226)53//4>//,/?,//>:5505===>>>==B<@<?;?A888AA@5;:8/)/69///57555AA::6=9==;)--)-(--888:?::377899-94:166::;,//<<<4=232-----5(----$-5855186:@9;9<9;<<6<49@A=??3//606//....67557766886550755599==>?@AB:@?889
@ATNG8:01290:04602
GATGGTAGAGAGACTGTAGCGCACCCAGAAGATCAGGAACTCTAGAAGAATTCAGATTTTTAACATCGAGAGTAAACGATAAAAAGAAGGTTTTACAAGACTCACGTTAACAATATTGCAGCAGTACGCACACAATCGAAGCGCAGTAAGGATGGCTAGTGTAACTAGCAAGAATACCACGAAAGCAAGAAAAAGAAGTACGCTATTAACTATTAACGTACCTGTCTCTTCCGAAACGAATGAGTACGATGAGAGAGCTCTCTCTACCATCGAATCACGAAAGTCT
+
56==9=CCCCCBCCBBCCCCCC@@@;@BC?BCC;;99B9<<<555<8<<8<7473;;<<<,<5>;>@?73/7=;;39///////$/8071788&222+2522275..(.233.58;6;;=;DBDCCCBBCCBBB@CCBB?BAABBBBB>B@CBA?BCCFCBBB?CCCBBA>AA>BBC>AACEF>B??;?<<<=/<A<?:::AAAAA9>;@BAA7:8:DD@A?ABA@@AA?A?BCC>BBB?BBBBBBBBBBBBBCBBBC@>=>>????=@===@<AABB:::5:???
@ATNG8:01295:04622
GATGGTAGCAGACGTGACAGAGCGCCAGAAGATCAGGAACTCTAGAAGAATTCAGATTTTTAACACGAGAGTAAACGTAAAAAGAAGGTTTTACAAGACTCACGTTAACAATATTGCAGCAGTACGCACACAATCGAAGCGCAGTAAGGATGGCTAGTGTAACTAGCAAGAATACCACGAAAGCAAGAAAAAGAAGTACGCTATTAACTATTAACGTACCTGTCTCTTCCGAAACGAATGAGTACAGAGAGTACGATATTCTACCATCGAATCACGAAAGTCT
+
;;BC@DBDDDDDAA;CCCCEFFCBBADBB@CCC@@@=@=@BBBBBB?BB@C@@@@???>?.??BCCACCCCCBB9>>;;;;;*;@>B5:::*9@@=AAAAEHIDC?B?BB?CCC?CCCCCBBBCCCCBBAAC@CCAA?BBAABBBA=B=B@A>ACCCCCCC?AABBBB@BA?A@@=@A@@@;????BEFCC3BB?>;;:AA@@@:>:=ABB:=:>ACAA?A@A@ABB?B?BCB?BBC@BAAACCCCACAAAAABBACCC<AA@A<@<<9929<9;777.9666
@ATNG8:01299:04622
GATGGTAGGAGACACGTCGCACACGTACTCATTCGTTTCGGAAGAGACAGGTACGTTAATAGTTAATAGCGTACTTCTTTTTCTTGCTTTCGTGGTATTCTTGCTAGTTACACTAGCCATCCTTACTGCGCTTCGATTGTGTGCGTACTGCTGCAATATTGTTAACGTGAGTCTTGTAAAACCTTCTTTTTACGTTTACTCTCGTGTTAAAAATCTGAATTCTTCTAGAGTTCCTGATACTTCTGGCGCTCTGTCACGTCTGCTACCATCGAATCACGAAAGTCT
+
59>>9>BB@BCCBA@ACDCCFCBBBBBBBBCC?CFCD>BB?B=;;9ABCC@CC????@<?;>=9C?BCCBBB;9>9999:9$37,339929=:=9@>>;?F<>>@@0000???CBAB=@@@;@<A?@>=;;;=AABB;@@@AAAA888BBB???@<?>>:==5;6;???@@@CF688@??/=9=7;6@@@,====<-//878569@>7>???/>888<6<8>A=ABBB@@@;>;>==---9,--7062,,,,,669;;9988899:6:775507:>?CHL?DCCA
@ATNG8:01304:04587
GATGGTAGCGCGACGAGCGTAGACCCAGAAGATCAGGAACTCTAGAAGAATTCAGATTTTTAACACGAGAGTAAACGTAAAAAGAAGGTTTTACAAGACTCACGTTAACAATATTGCTGCAGTACGCACACAATCGAAGCGCAGTAAGGATGGCTAGTGTAACTAGCAAGAATACCACGAAAACAAGAAAAAGAAGTACGCTATTAACTATAACGTACCTGTCTCTTCCGAAACGAATGAGTACGATGAGATCTCGGTGTGCTACCATCGAATCACGAAAGTCT
+
BB@@>;=BB====CCB@C<999555)5<<6566=<<7<:<55555<7;869)/////;;;+;593333333:<93335;=;;(55.5.555&555.596<@@<A@=A=;;4;AA5:;@=?>>;;;:88>?87/7<9:247333333-36;;=9?<BA@@BB<?;?;690//(/660666899*//*.8888(..)26888855538265.,,0,,,-7)-288622,26<9>5=86,2998999555<<88666--(---23779377<><7;?99:::3:000
@ATNG8:01313:04620
GATGGTAGCTCGCTGATGATATCTCCTGAAGATCAGGAACTCTAGAAGAATTCAGATTTTTAACACGAGAGTAAACGTAAAAAGAAGGTTTTACAAGACTCACGTTAACAATATTGCAGCAGTACGCACACAATCGAAGCGCAGTAAGGATGGCTAGTGTAACTAGCAAGAATACCACGAAAGCAAGAAAAAGAAGTACGCTATTAACTATTAACGTACCTGTCTCTTCCGAAACGAATGAGTACACATCGTCGTGTCGTGCTACCATCGAATCACGAAAGTCT
+
9:B>;?CCDCBBBDCBCBBBCCCCCACCC@CCCBBB?A=ABCDDCC@CC?B?DCCCBBBB5B@CCCCCCFD@@>6=B99:::*;B>B5;;;*:A@>>CBBCCECC?C@CC?CBB?BBBBBCCCCCCBBBBDCACBDB?BBCBBBAA>A@DCB?BCCCCCCC?CCCBBA?BB?AAA<@@CBB9@>>8=?>@?2AC>C>==BBBBB<@<A>@E;?:?ABBB@CCBBBBC>A?AEE>C@?=?BGDCCACAAAABBCCBBBBBAAACCD?AABBB@BBBBA@@<A?>>
@ATNG8:01264:04658
GATGGTAGCATCATGCATATCTCACCAGAAGATCAGGAACTCTAGAAGAATTCAGATTTTTAACACGAGAGTAAACGTAAAAAGAAGGTTTTACAAGACTCACGTTAACAATATTGCAGCAGTACGCACACAATCGAAGCGCAGTAAGGATGGCTAGTGTAACTAGCAAGAATACCACGAAAGCAAGAAAAAGAAGTACGCTATTAACTATTAACGTACCTGTCTCTTCCGAAACGAAGAGTACCTCTCAGACGCTCGTCCTACCATCGAATCACGAAAGTCT
+
BBCC?CBBBCCBBBCCCCDCBBBCC?CCC?CCBB@@<@?BABBCBC?BB?B>BAABBBBB1B>A@CBAA>@@AC<CA99999'9@:?2:::.;CC@BBBBHEECB?B@CC@CBB=@?BCCBBACCCCCCCBB?BDCC>@@BA???B>B@CCC?BAACCCCC?AAAABB?BB?===?@BABA:A??:99888(:@;A877ADDCA:>:>=AB9=:=?B@@=@AA@@BB?C@BCB=B??<?BBCBB?BCBBBCBB>@===AA<A@@156::9=AA;>>=<6<>;:
@ATNG8:01264:04670
GATGGTAGTATCTGCACACTCTGTCCAGAAGATCTAGGAACTCTAGAAGAATCAGATTTTAACACGAAGAGTAAAACGTAAAAAGAAAGGTTTTACAAGACTCACGTTAACAATATTGCAGCAGTACGCACACAATCGAAGCGCAGTAAGGATGCTAGTGTAACTAGCAAGAATACCACGAAGCAAGAAAAAGAAGTACGCTATTAACTATTAACCTACCTGTCTCTTCCGAAACGAATGAAGTACATAGATATACGTATAGCTACCATGAATCACGAAAGTCT
+
CDEC@BBB<;;;===<<@<555955.5<<55//----(-(--8;;;;:;A00/96/333&3,33933,3333777+7744444$455)5.555&555.6><<==5555:545.48:.45<565?>>@<@@BA@@=@;:;5;:;<<=7810::///:888;==8BBB><>?>>>>B@8>>??8<88?BCCDC3B@;888=AA;9;4:08/;:1616*//8498/.2::28-..9.9--(---(-223799:::585226;99577:;4;<5727999567,5::<
@ATNG8:01265:04646
GATGGTAGCGCACACATAGATACAGTACTCATTCGTTTCGGAAGAGACAGGTACGTTAATGGTTAATAGCGTACTTCTTTCTCTTGCTTTCGTGGTATTCTTGCTAGTTACACTAGCCATCCTTACTGCGCTTCGATTGTGTGCGTACTGCTGCAATATTGTTAACGTGAGTCTTGTAAAACCTTCTTTTTACGTTTACTCTCGTGTTAAAAATCTGAATTCTTCTAGAGTTCCTGATCTTCTGGAGATACACATGATACTCTACCATCGAATCACGAAAGTCT
+
ABBE@DBBBCCCCCBCCCCBBDCABBBBBDCC?BBCD<BB@C@FCCCCCD@CCCCC?B?CC?C694;BB?BCDBB@AAA=AACB@AAAD=BBA@>@BB?AA=A@BAAB@CCBBFCBB>AAA>A?BDBBBCBBACCBB@CCCBCBBBCCCCCBBAB@CCB=BB@D@B?@@BAAAB?AAAAA9A?B@BBDFG5CB@AA=ACCCDDBBAA5;;;;*;@@ABAGACC@CBAAA@@=@@AACCBB>BBD@CCCCCCECABBCCBBAAA@@=@????>@AAABBB=BAAA
@ATNG8:01267:04640
GATGGTAGCTATACGTATATCTATGTACTCATTCGTTTCGGAAGAGACAGGTACGTTAATAGTTAATAGCGTACTTCTTTTTCTTGCTTTCGTGGTATTCTTGCTAGTTACACTAGCCATCCTTACTGCGCTTCGATTGTGTGCGTACTGCTGCAATATTTGTTAACGTGAGTCTTGTAAAACCTTCTTTTTACGTTTACTCTCGTGTTAAAAATCTGAATTCTTCTAGAGTTCCTGATCTTCTGGGTGTATCAGCGAGTATCTACCATCGAATCACGAAAAGTC
+
<<>:7;===?<<=9;6=>>BBDCCCB;:;CCB>B;;;/;;499==>@>AA@BBCBC?C?CC@A?@@CAABBB?8??BBBBB1AA479>>8;<<?5:8=8>?7<?A???<?AABCCBB=A@@6<8:;;=9://+/;9966;;>>>???:;:???>>9=888)8<8<:??@@??>=>:=?AA>/>18169===,=<333)--6---66.2+2252'2552=0505@9>===579498<=>@;;7;AAA9<;;???@=;;;AAB=999;-3---60666::;;;/;>?
@ATNG8:01267:04643
GATGGTAGCGCATATCAGCGCAGCCCAGAAGATCAGGAACTCTAGAAGAATTCAGATTTTTAACACGAGAGTTAAACGTAAAAGAAGGTTTTACAAGACTCACGTTAACAATATTGCAGCAGTACGCACACAATCGAAGCGCAGTAAGGATGGCTAGTGTAACTAGCAAGAATACCACGAAAGCAAGAAAAAAGAAGTACGCTATTAACTATTATCGTACCTGTCTCTTCCAAACGAATGAGTACTGCGTCTCACTCTCGCCTACCATCGAATCACGAAAGTCT
+
5>CC@CBBBDBBBCCCDCCCCCCCC>CCIACCBBBC=A=@@ABBAA?AA=@?AABCCEEE5B@BCDAAAA00-0@6@@BAA@7@C@C<AAA9BBC>BCCBAAAAA>A@AA=@@@000F@DCBBBCCF@AADD@CBBB?BBGCBBAA<B?B?@>@BBCDCCB?BBDCCB?AB>BBB=?A999+998;99::::%:<;?:79CCAAA59559>>8>>?????<?AA@@>=7<188)9>>8=>@@>>>?::;@ABBBBBBBCBC?B@@<@:;:A@FF@@AGJ?E;;;
@ATNG8:01268:04633
GATGGTATCGCATATCAGCGCAGCCCAGAAGATCAGGAACTCTAGAAGAATTCAGATTTTTAACACGAGAGTAAACGTAAAAAGAAGGTTTTACAAGACTCACGTTAACAATATTGCAGCAGTACGCACACAATCGAAGCGCAGTAAGGATGGCTAGTGTAACTAGCAAGAATACCACGAAAGCAAGAAAAAGAAGTACGCTATTAACTATTAACGTACTTGTCTCTTCCGAAACGAATGAGTACGTGTGCGACGTGTCTCCTACCATCGAATCACGAAAGTCT
+
;<DC@CCCCBBCBBBB;;;BBBBBB>BBBBDCC@@@<B?BEDCCBC@CC?B@ACA;;;;;*;>BDHBDCDCHCC;@@:::;:*;A=A5;;;.;BC?CCCCCCCDD?C?BC?AAA=ABBBBADDBBBCCBBBEAFAAA?BBCBCBBB;?;?998;DCBBBCC@CCCBAB?AC?BAB?BA>=;7<<=899998(8?<ABBBABBBC@B@BB>><@<@@CCCC@CBBACB@B?BEE>D@@=?BBBBCCBBA@ABBBCBBBBBBB@BBC?CCA>>:>>CCCDD>D@??
@ATNG8:01269:04668
GATAGTATAGAGCTCTACATAGTACTCATTCGTTTCGGAAGAGACAGGTACGTTAATAGTTAATAGCGTACTTCTTTTTCTTAGCTTTCTGTGGTATTCTTGCTAGTTACACTAGCCATCCTTACTGCGCTTCGATTGTGTGCGTACTGCTGCAATATTGTTAACGTGAGTCTTGTAAAACCTTCTTTTTACGTTTACTCTCGTGTTAAAATCTGAATTCTTCTAGAGTTCCTGATCTTCTGGTGCGCTACAGTCTCTCTACCATCGAATCACGAAAGTCT
+
@=B>CCCCCCBBBBAA<>>AABB545;54.4:::6:>:>;;;;@>@;6::6/0+/)//7;6:6:=@@>>88869=@A@.;?68;855-22279055838;:=;::;;5;<<787>>;>BD9=:888A888@=?>?>8=<;:;;;;>==@A888@;888=@?:?9==;::>??>;=@@@@6@=B:;;;;;+;;;<<0777///8879-///'..--9---.;4899858@9>:<?B@==-333-39<;????;;;====>:::5:///<7<>B777:2:777
@ATNG8:01270:04676
ATGGTAGAGTATCATGTGTATCTCCAGAAGATCAGGAACTCTAGAAGAATTCAGATTTTTAACACGAGAGTTAAACGTAAAAAGAAGGTTTTACAAGACTCAGCGTTTAACAATATTGCAGCAGTACGCACACAATCGAAGCGCAGTAAGGATGGCTAGTGTTAACTAGCAAGAATACCACGAAAGCAAGAAAAAGAAGTACGCTATTAACTATTTAACGTACCTGTCTCTTCCTAAACGAATGAGTACGAGAGAGCACACGTGTCTACCATCGAATCACGAAAGTCT
+
;=>:==B==<<><//----/:::=:6558=5549:0505>>===>:;;5;=554<<<:<*<5;;<9995--(-6/----999)8<,/)599+9::5:;777//////(/5994:<;499:9<:99;955555556<>?;9=AAAB@@@?B;00/)/6---//)/3966833-33-3798<8333(388389999)663----68955055:7222'2.59>991599>5669<:<<<4<44.4:887=?7877?//0:0//66/3333339888<8?===;;909599
@ATNG8:01272:04667
GATGGTAGACATATCGTACTCTCTGTACTCATTCGTTTCGGAAGAGACAGGTACGTTAATAGTTAATAGCGTACCTCTTTTTCTTGCTTTCGTGGTATTCTTGCTAGTTACACTAGCCATCCTTACTGCGCTTCGATTGTGTGCGTACTGCTGCAATATTGTTAACGTGAGTCTTGTAAAACCTTCTTTTTACGTTTACTCTCGTGTTAAAAATCTGAATTCTTCTAGAGTTCCTGATCTTCTGGATATGAGTGACTCGTGCTACCATCGAATCACGAAAGTCT
+
56CC;CBDCCC9:=DCCCBCCCCCDCEDDBBB@CEFD=BB@F@@??????=>BCCD?C?BAAC19/3::??@993833333$3948667/7@???CAA>AB=@AB?>><ABBA@@@@=@??<@=AAA@@@>>:>@@@<@BA??=A@@@@@>;6697///7<<6:5====A>??>;;;;@@5@<@<>>AAA/>=;;:/:889;;<>>>18888(5=>?C=A:AA=D===>?>=B=??===D>AAA;AAAC@;;;;;BC@?>>??>:5:776@176=<::;2=;;;
@ATNG8:01275:04648
GATGGTAGTAGTACACTAGTCATACCAGAAGATCAGGAACTCTAGAAGAATTCAGATTTTTAACACGAGAGTAAACGTAAAAAGAAGGTTTTACAAGACTCACGTTAACAATATTGCAGCATTACGCACACAATCGAAGCGCAGTAAGGATGTAGTGTAACTAGCAAGAATACCACGAAAGCAAGAAAAAGAAGTACGCTATTAACTATTAACGTACCTGTCTCTTCCGAAACGAATGAGTACTGTATCTATGTGTGCGCTACCATCGAATCACGAAAGTCT
+
59BB9BBBACDDCCBCCCCCCBBBD@CCC?CCB@@A6:6;BCCAA@@GG?B>BBDCCCAA0?>AACBBAAABBF>AAA@@@@,:;7::DED<CAB?ABBBCDDCC@C@CD@BAA?BCCBCCC@CCCCBBBCC?CBCC?CBBB@A@?=A=??BB>A@CCC?BBBCBB@BB@BBB?BC<<<7???=@@>>=,8949BCCCBB@@7:6:@@>9;9:::>=:=<===>>>D====6=AB?BBBBBBBAAAAABBAAABBCBBBBBBB>BCAB@>CCBAABC<B@==
@ATNG8:01275:04663
GATGGTAGATATATGCACGCTCTACCAGAAGATCAGGAACTCGTAGAAGAATTCAGATTTTTAACACGAGAGTAAACGTAAAAAGAAGGTTTTACAAGACTCACGTTTAACAATATTGCAGCAGTACGCACACAATCGAAGCGCAGTAAGGATGGCTAGTGTAACTAGCAAGAATACCACGAAAGCAAGAAAAAAGAAGTTACGCTATTAACTATTAACGTACCTGTCTCTTCCGAAACGATGAGTACTATAGACTATCTGAGACTACCATCGAATCACGAAAGTCT
+
<>?D@EA@@CA;;966;<<<<=><<8<<?266=<;:786-------838839398333777';.33::<:::<?>9;7;4999'94.43;99+955.59999<<555)47<@6::@;?AA@BCBBCFCCCDDCC@BCBB?AABBCCBB?C@C;;:;BBCCCCC?BBBBCC@BB?BBB?BBBBB<A:98;;;;<<&;>:8939=>AAAD=D<877>=?=A>AA@;??@???B>B>BCC<?8738;=@@A89:CCCCC??BBDBBA?@<<:=BBBC?C997BCC=CAAA
@ATNG8:01277:04666
GATATATGCACGCTCTACCAGAAGATCAGGAATCATCTAGAAGAATTCAGAATTTTTAACACGAGAGTAAACTGTTAAAAAGAATGGTTTTACAAGACTTCACGTTTAACAATATTGCAGCAGTACGCACACAATCGAAGCGCAGTAAGGATGGCTAGTGTAACTAGCAAGAATACCACGAAAGCAAGTAAAAAGAAGTACGCTAATTAACTATTAATGTACCTGTCTCTTCCGAAACGAATGAGTACACACTCTCATATGACACTACCATCGAATCACGAAAGTCT
+
:::/66:;;;;;;><555.54;5:45/:::@,0///9////,5>9>.5555.5999(9455599555;9<29444.4;;;'54.44.444&4<;.4554.498///(/)//46////;==>===>6555<;;;9==;;7;>>>666<7@=?A>;>::4>566;AA>>>B@BC788:7=9=<8)333,333<==+9916///65--(-(-(-765.3(2225=25/../.949268>.5..(..337999<;588:AB???@@@???@A?ABAAA<7754<<@6?==:
@ATNG8:01284:04643
GATTGTAGCGAGCGAGTGTGTATACCAGAAGATCAGGAACTCTAGAAGAATTCAGATTTTTAACACGAGAGTAAACGTAAAAAGAAGGTTTTACAAGACCCACGTTAACAATATTGCAGCAGTACGCACACAATCGAAGCGCAGTAAGGATGGCTAGTGTAACTAGCAAGAATACCACGAAAGCAAGAAAAAGAAGTACGCTATTAACTATTAACGTACCTGTCTCTTCCGAAACGAATGAGTACGTGTGCGACGTGTCTCCTACCATCGAATCACGAAAGTCT
+
CCCACCBBBBCBBBCCECBBBCCBC@CCC?CCCB?@<?;@@CBCCB???=?>BBCCCDDD5B?CEBBBCCBBBF=@B:9:::*;C=B5;;;-;FC@CBBB>BBBA>BACC@DBC?CCA@@BCCBAAABBBBB?BBCD?AABBBBBB>@>@BB>BBBBCCB@>BCCCBB>BB>BBB???788,9<:7???>?0000/<=<@@???4829;<;8<8<==@@=AAAA=>>=A=::93:??<?BBBAAABCB>@>BBCBBBBABB>BBB>;;A=<;@@??>>>7>::8
@ATNG8:01286:04637
GATGGTAGCAGACGTGACAGAGCGCCAGAAGATCAGGAACTCTAGAAGAATTCAGATTTTTAACACGAGAGTAAACGTAAAAAGAAGGTTTTACAAGACTCACGTTAACAATATTGCAGCAGTACGCACACAATCGAAGCGCAGTAAGGATGGCTAGTGTAACTAGCAAGAATACCACGAAAGCAAGAAAAAGAAGTACGCTATTAACTATTAACGTACCTGTCTCTTCCGAAACGAATGAGTACTGCGTCTCACTCTCGCCTACCATCGAATCACGAAAGTCT
+
@=CB@CCABCDCBBCAA?A>CBBCBACCC@DCCBBB?A?AACAAAB?BB=?;>>::9999'919>>?>>CBBBB9?>;;;;;*;;599==>0?@B>ABABBBCBB?B@CB@A@@>AEDBCCCCBCCAAABCC?DB;;9:AAAAA?@=@?B@@<@CCAAACC?BBBBBB?BB?AAA?CBAAA<@@A?BCCCC3BB?@>>>@A?>>08188==5;7;?@@@?AAAB???=A=AAC>BCB>@?BCCBBBBBA;;;A???BBBBC@CCC@C@>>B?BBBBCCC>A@@@
@ATNG8:01288:04654
GATGGTAGACATATCGTACTCTCTGTACTCATTCGTTTCGGAAGAGACAGGTACGTTAATAGTTAATAGCGTACTTCTTTTTCTTGCTTTCGTTGGTATTTCTTGCTAGTTACACTAGCCATCCTTACTGCGCTTCGATTGTGTGCGTACTGCTGCAATATTGTTAACGTGAGTCTTGTAAAACCTTCTTTTTACGTTTACTCTCGTGTTAAAAATCTGAATTCTTCTAGAGTTCCTGATCTTCTGGGCAGACTCTCACACGCCTACCATCGAATCACGAAAGTCT
+
56<<:>CCCCCDCCCCCCCCCBBBDDDCBBBB?BBBD=CA7:6:99:;<?=<?A@A@C?BBBC?B?BBBBCBB?@977777)7=4=8//)/00(0*0///(7<3<>A9AA<@@@@@A??;@AA<@=??@????@<AAAD;??@@@@@@@@A@C;::>:<==<@@<@<@@@@???AA===>ED5?4939;;;;+:>9:92:?<<=A=<;:4::9:);>@AA;@<AA=AA@@:;:<A;@=A@AA499AA9C;<;==>>@AAA>>9499<57///;3889A=<=7=@@A
@ATNG8:01288:04674
GATGGTAGGACGAGCGTCTGAGAGGTACTCATTCGTTTCGGAAGAGACAGGTACGTTAATAGTTAATAGCGTACTTCTTTTTTCTTGCTTTCGTGGTATTCTTGCTAGTTACACTAGCCATCCTTACTGCGCTTCGATTGTGTGCGTACTGCTGCAATATTGTTAACGTGAGTCTTGTAAAACCTTCTTTTTACGTTTACTCTCGTGTTAAAAATCTGAATTCTTCTAGAGTTCCTGATCTTCTGGTGTCTGATCTGTATCACTACCATCGAATCACGAAAGTCT
+
A=BB@B=B?BBC@@;=<<<@??:;8;@@ACAA=AAAA;@@=@?DBCCCDD@CCCCC@C@CC@@>A@BCBBAA@B?;;:;;;;%;B5::BD>A@AA;A@@>=C:;;AB@@=ADCBBCDD@BBB?A<@@@A@ABB?DBBB@CBBCCCCCCCBCBBBEC?B::7;B?B?CCCCCCBAA@BBBBB9B@C?AABBB2BCCCC?CCCAAAAA@B<@A@A,AA@AC?C@AA=@@@CDCC@CACBBBEC@CBCALHC;;;CDCCGBBBCCCBBC@CBABC@AAABBAA=B::9
@ATNG8:01289:04665
GATGGTAGAGTAAGTGTAGTAGACCGGAAGATCAGGAACTCTAGAAGAATTCAGATTTTTAACACTGAGAGTAAACGTAAAAAGAAAGGTTTTAACAAGATCTCACGTTAACAATATTTGACAGCAGTACGCTCACAATCGAAGCGCAGTAAAGGATGGCTAGTGTAACTAGCAAGAATACCACGAAAGCAAGAAAAAGAAGTACGCTATTAACTATTAACGTACCTGTCTCTTCCGAAACGAATGAGTACACACTCTCATATGACACTACCATCGAATCACGAAAAGTCT
+
56>=9>BBCCDD9966;A;==@9929<B9BCDCCCAC@CDCDBCC?BB@C@BB:;:CBB2A>?>;79448888:4:==;;;;)///(/3899&/(/6(//89938388285:;68555'22225552222228::=><??=<6<86775555'23;8@9??@@@B>=:=@@AAD<@@9@@A;<;666.7//).999;+;;5>888AA==><@=AA??:?<@@?>><>>@><>>8>:;;:3;==;>//////9666>>?BC??????@AA@@<??A997:@@A9999+9===
@ATNG8:01293:04665
GATGGTAGGCACTGCGCACACATCCCAGAAGATCAGGAACTCTAGAAGAATTCAGATTTTTAACACGAGAGTAAACGTAAAAAGAAGGTTTTACAAGACTCACGTTAACAATATTGCAGCAGTACGCACACAATTGAAGCGCAGTAGGGATGGCTAGTGTAACTAGCAAGAATACCACGAAAGCAAGAAAAGAAGTACGCTATTAACTATTAACGTACCTGTCTCTTCCGAAACGAATGAGTACGTGTGACGTACGTGAGCTACCATCGAATCACGAAAGTCT
+
;<;@=?@A7@666=B@@ACFFFCFF?CAB@ABEC;<=;?CDCAB@@<@D?B=@B?98999'9197=;888;;=C<:8;;>>>+;;@C:CDD<DDDDGBBBBBBBB?B?BB?BCC?BBBBDCCCBBBBBCC@@5;5;;5;AAAB@889;8>??<?BBAAAAB@BBBBBB@BB?CFF699AAA8=:94::;;1;D=AA>>?A@AA1818<::4:5;=AAAADD@@@BB>A>ABB=B9:99??BEBBBA@??CAABBAAA??????==<///<16699<=<6=??@
@ATNG8:01295:04677
GTTGGTAGCTATACGTATATCTATGTACTCATTCGTTTCGGAAGAGACAGGTACGTTAATAGTTAATAGCGTACTTCTTTTTCTTGCTTTCGTGGTATTCTTGCTAGTTACACTAGCCATCCTTACTGCGCTTCGATTGTGTGCGTACTGCTGCAATATTGTTAACGTGAGTCTTGTAAAACCTTCTTTTTACGTTTACTCTCGTGTTAAAAATCTGAATTCTTCTAGAGTTCCTGATCTTCTGGACAGAGTGTGCAGATACTACCATCGAATCACGAAAGTCT
+
@C>A@GBCCD@CBBBCCIJDCCCCCCBBBCCC@CCCC=BB>A>ABBBBCB@CBBBB@B@DCCC@D?BAAACCDCC=@AECE3FB<?>BD>CBCB>AAB?BC598BCCC?ACCCAAA>;>>>;?;>>>>>??A:;;>@;>>AA>>>??AAAA>>>>7=AA<=>284999:;==;;5888DE;E<@98////(-6,,,),,,,,,688;4=:::*:999:6A5<<8<@8;;>>=@:==A=;;///@7;;<?889??>>>BAAAA@@@;>>;:;:==>@=<<8=>>=
@ATNG8:01296:04643
GATGGTAGCACACGAGATCTCATCGTACTCATTCGTTTCGGAAGAGACAGGTACGTTAATAGTTAATAGCGTACTTCTTTTTCTTGCTTTCGTGGTATTCTTGCTAGTTACACTAGCCATCCTTACTGCGCTTCGATTGTGTGCGTACTGCTGCAATATTGTTAACGTGAGTCTTGTAAAACCTTCTTTTTACGTTTACTCTCGTGTTAAAAATCTGAATTCTTCTAGAGTTCCTGATCTTCTGGTGTCGTCTATCATGTACTACCATCGAATCACGAAAGTCT
+
59>><ABBBC@@ACCCCCDDCCBBDECCCCCC?CAAA<AE@CACBBCHCC@CCCBB?BACCCC?C@BBBBBCBBB?AAAA@2AB?BBBC>CBBB?BBC?BB?BBBB>=:>BBBBBBB?AAA;A7??>@>>=@=BBAA<?>?:;:@@BA@??;:;A<==><@@<?<????AAAAA<???AA5A<A<AAAAA/A@>>>7??>>>>A===;?CCD/C799A=A;==:<?<<;;;=A<A?A?@@9>;A<8::BB?=<9ACCA>>>>>@A:@@A@A=AAAA@@@7?>>>
@ATNG8:01298:04649
GATGGTAGTATATCGCGTCGCTATCCAGAAGATCAGGAACTCTAGAAGAATTCAGATTTTTAACACGAGAGTAAACGTAAAAAGAAGGTTTTACAAGACTCACGTTAACAATATTGCAGCAGTACGCACACAATCGAAGCGCAGTAAGGATGGCTAGTGTAACTAGCAAGAAATACCACGAAAGCAAGAAAAAAGAAGTACGCTATTAACTATTAACGTACCTGTCTCTTCCGAAACGAATGAGTACTGTATCTATGTGTGCGCTACCATCGAATCACGAAAGTCT
+
-8--(-5777;;566>><<>@6559.449.555;<<.616>?<<=?@=<8<=?@?BBBBC2A>AABABAAAA@@99799999'9A?C@DDD4CCDIABAAA@BCC?C@;;9:DD?CCB?AAADA@A@@@ABB@CBCB?ABBC???A;A?B;;6;;:8A@<@@?>=@>>8888)87;18=BA;9;73,325555$5:6;7::A=>=@;>7;<AA>G=B?BBB?BCCDFBA>B@CCC>A??<???BAA999B@@@99:A?>>>>=<;8808=<<=8=>88:@C=@::9
@ATNG8:01303:04630
GATGGTAGCGCACACATAGATACAGTACTCATTCGTTTCTGAAGAGACAGGTACGTTAATAGTTAATAGCGTACTTCTTTTTCTTGCTTTCGTGGTATTCTTGCTAGTTACACTAGCCATCCTTACTGCGCTTCGATTGTGTGCGTACTGCTGCAATATTGTTAACGTGAGTCTTGTAAAACCTTCTTTTTACGTTTACTCTCGTGTTAAAAATCTGAATTCTTCTAGAGTTCCTGATCTTCTGGTAGAGCGTGCATATATCTACCATCGAATCACGAAAGTCT
+
55<>5:@A666?>==??CBBC@?999B=>BBB?BBBC?;;8C<@ABBBBB@CCCCC@B@CB@@<@>BA@AA;<9@254=9=(=@:?<BE>DC;;:;CC?BB9;;BCBG@CCBDCCBB@CCC@C@BB?@?AAC@CCBC@BBBBCBBCCCCBBCCCJ@CCC?CE@D@CC???AACC?BBCDE;A9?9;;;<;*;@ABB<B@@@AA;:9BAEFFF1A999B>B?BB?A@?;;:;4:<B@@BA@<>@B>BBBAAA@@ABBCCBBBBBCC?C;;;B?CABC;;;8;ABC
@ATNG8:01306:04651
GATGGTAGACACGTGTGCTCTCTCGTACTCATTCGTTTCGGAAGAGACAGGTACGTTAATAGTTAATAGCGTACTTCTTTTTCTTGCTTTCGTGGTATTCTTGCTAGTTACACTAGCCATCCTTACTGCGCTTCGATTGTGTGCGTACTGCTGCTAATATTGTTAACGTGAGTCTTGTAAAACCTTCTTTTTACGTTTACTCTCGTGTTAAAAATCTGAATTCTTCTAGAGTTCCTGATCTTCTGGATAGCGACGCGATATACTACCATCGAAATCACGA
+
5::=8BBBBBB;;555556;;==?@C?B<<<>:C?@@:>A=@<@A@?<DD<@?;>928-34:;7<8<<AB:97::/33;<;+881;789(33;;6>7.)-8)----55059;88:694;<;;B9@@@@@@8837;>>18/7///788=99;;;///4662,--(-(,*,,---77277999+805057;;;*777;@-57>8869:7::>DDD/?;::@:=9>@9@@@====;?8=:>///48995;><<99555229677988//(.33...'-7/..3
@ATNG8:01309:04654
GATGGTAGGCGACATACATACGCGCCAGAAGATCAGGAACTCTAGAAGAATTCAGATTTTTAACACGAGAGTAAACGTAAAAAGAAGGTTTTACAAGACTCACGTTAACAATATTGCAGCAGTACGCACACAATCGAAGCGCAGTAAGGATGGCTAGTGTAACTAGCAAGAATACCACGAAAGCAAGAAAAAGAAGTACGCTATTAACTATTAACGTACCTGTCTCTTCCGAAACGAATGAGTACGATGAGATCTCGTGTGCTACCATCGAATCACGAAAGTCT
+
5<<<=BAB?D@A@?@==BDCA@@BB>BCC@CAADAA5;8;ABBBBC?AA=A=@>@@AA@A0A?CCHGCCECCCC=B?:9999*9C=B:AAA9ADFACBBBCCCBA?@@CC@BBB=AABBDDCCCDDDBBBDD@DCCC>AAA@@@??;A=B@@?ACCCCCBB?BCCBBB>?@;>==8=>???8@??9?AAAA3AC?B:99CCA?@<><>>BB7;7;?BBB@BBB@?@?<?=?CA=CBB?BBBCBBBBBBBBBBBBAA@A<=@@@@A=AA?@?>>>=>BBA=B@@@
@ATNG8:01310:04669
GATGGTAGTCTCAGATTAGTCATATAGTACTCATTCGTTTCGGAAGAGACAGGTTACGTTAATAGTTAATAGCGTACTTCTTTTTCTTGCTTTCGTGGTATTCTTGCTAGTTACACTAGCCATCCTTACTGCGCTTCGATTGTGTGCGTACTGCTGCAATATTGTTAACGTGAGTCTTGTAAAACCTTCTTTTTACGTTTACTCTCGTGTTAAAAATCTGAATTCTTCTAGAGTTCCTGATCTTCTGGTAGAGCGTGCATATATCTACATCGAATCACGAAAGTCT
+
@00/)///0>A@:<//)/0////---////7/44.4444)5;6;7<<<<9;;)0)/:7727)94983;=A@BCCDCDE<;<CDB3CC:;:DG?BCBB>BBB?BD><;;B:<7;@@@ACBC?CCC?B?CCBBBCCC@CDDC@CCCBBAB;;<@@<;:@?=A@@=@A=@:@@A;:6BCC?@;;;;.;<B<;<<<<*;A@AD?EBBBBBBBBE@DDDD5D@AAD@D@CB@BBABBBB?BABCBCCC?BCD@CCCCBBAA;;;@C@@A;;;CBCABB=ABAABBB=BBBC
@ATNG8:01264:04691
GATGGTAGGCGACATACATACGCGCCAGAAGATCAGGAACTCTAGAAGAATTCAGATTTTTAACACGAGAGTAAACGTAAAAAGAAGGTTTTACAAGACTCACGTTAACAATATTGCAGCAGTACGCACACAATCGAAGCGCAGTAAGGATGGCTAGTGTAACTAGCAAGAATACCACGAAAGCAAGAAAAAGAAGTACGCTATTAACTATTAACGTACCTGTCTCTTCCGAAACGAATGAGTACTGCGTCTCACTCTCGCCTACCATCGAATCACGAAAGTCT
+
55<>8=@@=@AAAAA@@BAA@@@GF@CCCACBA@@A5;5:9><<>>:=<7?;::;CCDDD5D@DCB;;9:5==A9@995999(55.5.555'5<<:?BA@?A?:;7;>A@?AA@>ABBBCBCBBBBCCCFCB>BA;;7;BBABCAA>B?B;;8;CCBCEDD?BBBBBB@BE?AAA?BAA@@9@??9?AAAA3AB?BCBBBBB??<><>@?A7:7:@BBB@BBBBBAA>A>BBC=B::8:AABBDBBBBBBCBCDDBBACCE@DBC@B?@@B?BBCBBCD<BBBC
@ATNG8:01264:04698
GATGTAGAGAGACTGTAGCGCACCCAGAAGATCAGGAACTCTAGAAGAATTCAGATTTTTAACACGAGAGTAAACGTAAAAAGAAGGTTTTACAAGACTCACGTTAACAATATTGCAGCAGTACGCACACAATCGAAGCGCAGTAAGGATGGCTAGTGTAACTAGCAAGAATACCACGAAAGCAAGAAAAAGAAGTACGCTATTAACTATTAACGTACCTGTCTCTTCCGAAACGAATGAGTACGTGTGCGACGTGTCTCCTACCATCGAATCACGAAAGTCT
+
CCBBB<BBBBDBBBCACCCAB@EE=CBD@CBBA:;9;?AADCBBB?BC@B@CBBCBCCC3C@DBB:99AA==<57;99999$9>;:2555&5<<9>BBBCCLDC@E@BA>ABC?BBADEEDCCCCDDBBBB?BDDD?BBBBBBBB<@=@::6;BBA???B?BBBCBB??>49993:9ABC<?????????1:B=A@@A@@@AA;@;@BBC<A=A>AAA?BA00000,05:>>7=::7898BCCBBBAA=BAAAAAA==;;5;;<6;?A<=:=>@ABDD>C>99
@ATNG8:01265:04689
ATGGTAGAGTAGTGCATGTGTATCTCCACGAGAATCAGGAACTCTAGAAGAATTCAGATTTTTAACACGAGAGTAAACGTAAAAAGAAGGTTTACAAGACTCACGTTAACAATATTGCAGCAGTACGCACACAATCGAAGCGCAGTAAGGATGGCTAGTGTAACTAGCAAGAATACCACGAAAGCAAGAAAAAGAAGTACGCTATTAACTATTAACGTACCTGTCTCTTCCGAAACGATGAGTATAGATATACGTATAGCTACCATCGAATCACGAAAGTCT
+
///)/////4555555555:////--(------(///:8>:<=>CC@@;9925.55<=?@@@+D:?CCCBCBBBCD=@>99595$5<8>.55)444.4455;<<;;8;>BC<??A553A>B;::CJGCGAAA@>@BBC@BCECBA??>B=A;:4:@?;?C?94::;>==;=;5:::*0.;;=,0.<6;;888+8=8=<=8<5668(/)/7792948:B9949B@?@@B??@AAA<@0007:>ABBBBBBBBBBBBBBB@A@:0+0///;498=<555'2557
@ATNG8:01267:04693
GATGGTAGCTCTGCTCTGACTCTCGTACTCATTCGTTTCGGAAGAGACAGGTACGTTAATAGTTAATAGCGTACTTCTTTTTCTTGCTTTCGTGGTATTCTTGCTAGTTACACTAGCCATCCTTACTGCGCTTCGATTGTGTGCGTACTGCTGCAATATTGTTAACGTGAGTCTTGTAAAACCTTCTTTTTACGTTTACTTCTCGTGTTAAAAATCTTGAATTCTTCTAGAGTTCCTGATCTTCTGGGTGCTCTACGAGTCTCTCTACCATCGAATCACGAAAGTCT
+
:6;68=>=<==<;;@@>=>=;;;556;=<<<>:>>>>4==.4.445:55/)/7///)/5;::<:>265=<<<<<<9=A?>>)55055/;19///2777279045<<;<<>>===::;065;8<7A@=>000>:;;/9.59;;@@996555:///81///1798=6?AB996@BE;<<>>>0>8<5>====,=>A@A49::4;;9995/)/:::(://+-9383-/+/::::::3853455<>9A=>?7>=;9996.--,,,5,,,,--3266//)/7:<>>G8;;;?
@ATNG8:01270:04708
GATGGTAGCAGACGTGACAGAGCGCCAGAAGATCAGGAACTCTAGAAGAATTCAGATTTTTAACACGAGAGTAAACGTAAAAAGAAGGTTTTACAAGACTCACGTTAACAATATTGCAGCAGTACGCACACAATCGAAGCGCAGTAAGGATGGCTAGTGTAACTAGCAAGAATACCACGAAAGCAAGAAAAAGAAGTACGCTATTAACTATTAACGTACCTGTCTCTTCCGAAACGAATGAGTACTATGTAGAGCTCTATACTAATCGAATCACGAAAGTCT
+
CBBC@CCCDBBBCCCCCCCCBBBCC@CCB@CEAA??>@?BBBCCCC?CA?C?BBBBBCCC3B?BBCAAACABBE>A@@@@@@0@A>A5;;;.;BB?CCDCCCB@@>A@CC@CCD?BBBBBCCCCCCCCECBB@BCCC=@?CCBBAA>B@B@A>ABBBBCCC?CACBBB@BB?AA@;?>99:,7<<8<?@@@.;=:>:;;@@>>><A<@@@@<@<??BBB@BBBCCCC?C=A@D>BBB?BBBBBBBBBBBBBAAA;;;BA<<;@@<@??D=@@AABBB>BBBB
@ATNG8:01271:04690
GATGGTAGCGAGCGAGTGTGTATACCAGTAAGATCAGGAACTCTTATGAAGTAATTCAGATTTTTTAACACGATAGTAAACGTAAAAAGAAGGCTTTTACAAGACTCACGTTTAACAATATTGCAGCAGTACGCACCAATCGAAGCGCAGTAAAGGATGGTCTAGTGTAACTAGCAAGAATACCAACGAAAGCAAGAAAAGAAGTACGCTATTAACTATTAACGTACCTGTCTCTTCCGAAACGAATGAGTACTATGTAGAGCTCTATACTACCATCGAATCACGAAAGTCT
+
7///)--5--/7779:555<55///)////)/77;883:58:686///;6///171888444444#34:::;:877333(3;:;;;;+7649(////&///(-:8////68;392..)...03335<<<;555955.5.5;;=9>65:9:444(4388828888333382733//89::5///(/0669918//(////&-94///99:3444:49:;;6?>BB>>>8>=9::::;>8;8:3?AB>BBB?@999@999BB@@@B@@@B>:::0+00000)/;96///(3777
@ATNG8:01271:04721
GATGGTAGACACGTGTGCTCTCTCGTACTCATTCGTTTCGGAAGAGACAGGTACGTTAATAGTTAATAGCGTACTTCTTTTTCTTGCTTTCGTGGTATTTCTTGCTTAGTTACACTAGCCATCCTTACTGCGCTTCGATTGTGTGCGTACTGCTGCAATATTGTTAACGTGAGTCTTGTAAAACCTTTCTTTTTACGTTTACTCTCGTGTTAAAAATCTGAATTCTTCTAGAGTTCCTGATCTTCTGGATAGCGACGCGATATACTACCATCGAATCACGAAAGTCT
+
55<<8=CA@BB;;6@665;;;999;=555;;97@@AA=BB>B>BBA@A@=+0////)/16667+405:AAB@A@A9<?ABB18=?CCCC>AAAC58:BA;==9998,3?>6;<?7>=??;8::;A<@@>>>>>A=B@@A7;;;>>>>>>>??A>>>?388=9;;7<=AAAAA@@??<???B@/=188*8:><>/::99;06///6997//--;;;,;-//9595@D<A@@;;:;;?=???>?>;???:==A?>>>:;;;;;A@===??;=;;;B=@@@A???6====
@ATNG8:01272:04684
GATGGTAGAGTATCATGTGTATCTCCAGAAGATCAGGACTCTAGAAGAATTCAGATTTTTAACACGAGAGTAAACGTAAAAAGAAGGTTTTACAAGGCTCACGTTAACAATATTGCAGCAGTACGCACACAATCGAAGCGCAGTAAGGATGGCTAGTGTAACTAGCAAGAATACCACGAAAGCAAGAAAAAGAAGTACGCTATTAACTATTAACGTACCTGTCTCTTCCGAAACGAATGAGTACTGTATCTATGTGTGCGCTACCATCGAATCACGAAAGTCT
+
5<<>?BCBBBBABBB999@@=9@;;294:588::<;=?BBBCC;;:;C?B?BAA@@@B@0A?CCCCCAA@CCC<A@;<<<<*;A<A?BBC9CCC@CACBAA@::445:=7?@B?BBAAA???BCBBBCAAA?BCED?CCBB@@??:?<@AA=ABA@AB?>;?BAA@@<??8;@A<@B==<355.(.7777(..).333=>>??=A<A;;;1818<=>A=???A@@@<A;=>>6:>B@CCBBBAAAAACCCB889BBBBBDCCBB=BBBCC>AA???@?9====
@ATNG8:01274:04682
GATTAGTATAGAGCTCTACATAGTACTCATTCGTTTCGGAAGAGACAGGTACGTTAATAGTTAATAGCGTACTTCTTTTTCTTGCTTTCGTGGTATTCTTGCTAGTTACACTAGCCATCCTTACTGCGCTTCGATTGTGTGCGTACTGCTGCAATATTGTTAACGTGAGTCTTGTAAAACCTTCTTTTTACGTTTACTCTCGTGTTAAAAATCTGAATTCTTCTAGAGTTCCTGATCTTCTGGGCAGACTCTCACACGCCTACCATTCGAATCACGAAAAGTCT
+
CBB>BABBBDCCBBBDCCCCCBBBDCCCBB@BBBF>CC?C@CCCCABB?CAAAA?A;??BB?C=AACBAAC8>8??;<;.;A;AB@A9ABBB?BA@<@C4:9?A@A?@@@AA@AA;AAA;A;AAA>===A:@?>>8>>>>>=AAAAAAA>===<AAA=AA:?:?AAAA@@??<?????6?<@:88888(8<999)//7///;98;/7665'2:;<>9>;AC;AA:;;==8=9=A=>>E<?>>>7>AA;;<>>>AA@@@;077=4--,--7277<>////)/9//
@ATNG8:01276:04691
GATGGTAGAGTATCATGTGTATCTCCACGAAGAATCAGGAACTCTAGAAGAATTCAGATTTTTAACACGAGAGTAAACGTAAAAAGAAGGTTTTACAAGACTCACGTTAACAATATTGCAGCAGTACGCACACAATCGAAGCGCAGTAAGGATGGCTAGTGTAACTAGCTAGAATACCACGAAAAGCAAGAAAAAAGAAGTACGCTATTAACTATTAACGTACCTGTCTCTTCCGAAACGAATGATACGTGTGACGTACGTGAGCTACCATCGAATCACGAAAGTCT
+
55:=7<<====<<<B:69?>=9@;;4:44<7440444;5;5;@>?>9;59925?DC>=BCDD1D?CCCCICCCDIM=B@@@A@A0>@=B=BBB2=>C<>CCA@AB??<?>AA?@@?>AABBC@AACDCBABABB>@?;;5;@??AAA@=A@CBB?BCCBECAA>ACCAAAFBB?BB@9=<9999+9=<9999999%9827=<<=>=>A3512<::,2,27>>;8=B??@@@:=;==?5>>>:=>?A@@@A:::BBBCCCCBCBCCBBB?BBBBB>A@AA>>>8;888
@ATNG8:01277:04723
GATGGTAGCTCACGTACGTCACACGTACTCATTCGTTTGGAAGAGACAGGTACGTTAATAGTTAATAGCGTACTTCTTTTTCTTGCTTTCGTGGTATTCTTGCTAGTTACACTAGCTATCCTTACTGCGCTTCGATTGTGTGCGTACTGCTGCAATATTGTTAACGTGAGTCTTGTAAAACCTTCTTTTTACGTTTACTCTCGTGTTAAAAATCTGAATTCTTCTAGAGTTCCTGATCTTCTGGGATGTGTGCGCAGTGCCTACCATCGAATCACGAAAGTCT
+
AABB?AACB@;@666<=AAA@BABCDBBBCAB=CBBB=C@D@CCD@ABE@BCBBC?C@CBBB?B@CBBBBB@>>8=?@?@2@B@CCCC>CC??=?AA>BB?BBBBBB@BBBBCB@@BA>><><899=<=;:5;>==8=>>A>>>?DC@@@>>>?8<=<8=>8=:=???AAAAA488AAA5A=D5:;;;;*;==>>388???A>>;;4::::*:>>>><>=AD;@@AA=>==A<@@???A866==6;///===>>>@>>>?<@AC=@;;;A:::<???B:>>>>
@ATNG8:01278:04712
GATGGTAGCGCATACATAGATACAGTACTCATTCGTTTCGGAAGAGACAGGTACGTTAATAGTTAATAGCGTACTTCTTTTTCTTGCTTTCGTTGTATTCTTGCTAGTTACACTAGCCATCCTTACTGCGCTTCGATTGTGTGCGTACTGCTGCAATATTGTTAACGTGAGTCTTGTAAAACCTTCTTTTTACGTTTACTCTCGTGTTAAAAATCTGAATTCTTCTAGAGTTCCTGATCTTCTGGAGATACACATGATACTCTACCATCGAATCACGAAAGTCT
+
:;CC@CBBBBCCCDEFCCCCBCBCCCCCBCBB?@CDE>AB>A@AABICCC@CCF@@?@@BBBA>B@CCBCBCCBB?BBHDE3@A>AABE>CCC?ABCC@CC?BACBBB?BBBBBCCCADCC@D@CCBBCCCC?@@CC@CCCCCCBCBCCBCCEEC?BBB@BC@C@BBCCCBCCCACCCCC;CAD@CCCCC5CCCCC>BACBCCBBBB@BEEE5CAABBAD@GE@BBBECCC@C?BCABCB?CAB?BB;:;CCDBBBBBBBBB???<@@:99<@BBCDDJ>CCBA
@ATNG8:01279:04690
GATGGTAGCGCGATATCAGCGCAGCCCAGCAAGAATCAGGAACTCATAGAAGAATTACATAGATTTTTTAACACGAGAGAAACGTAAAAAAGAAGGTTTTTACAAGACTCACGTTAACAATATTGCAGCAGTACGCACACAATCGAAGCGCAGTAAGGATGGCTAGTGTAACTAGCAAGAATACCACGAAAGCAAGAAAAAGAAGTACGCTATTAACTATTAACGTACCTGTCTCTTCCGAAACGAATGAGTACGTGTGCGACGTGTCTCCTACCATCGAATCACGAAAGTCT
+
<<<A@BAA@@///:995444497///)/7//)//)-8;:*.*-7---898369282833334<:::::#3-39888::888179777777$791323333$/883///9;;=::49499:==<26668@@@CBBBBBBBBB<BA8759BAAAA9959=ACE?BBEC:::B@BCBBB@<?=:<88088>==7?>>;>A@>>*5505...6566=0505777/5059>>?:>@>>>>>:>;@@A9@>?:?>?@CBBAAAAABBBCDBAA???@DBB@BBB@@<@@CCCAA<A;;:
@ATNG8:01279:04700
GATGGTAGGCGAGAGTGAGGACGCAGTACTCATTCGTTTCGGAAAGGACAGGTACGTTAATTGTTAATAGCGTACTTCTTCTTCTTGCTTTCGTGGTATTCTTGCTAGTTACACTAGCCATCCTTACTGCGCTTCGATTGTTTGCGTACTGCTGCAATATTGTTAACGTGAGTCTTGTAAAACCTTCTTTTTACGTTTACTCTCGTGTTAAAAATCTGAATTCTTCTAGAGTTCCTGATCTTCTGGGCTGCGCTGATATGCGCTACCATCGAATCACGAAAGTCT
+
;BB>@BBC@CBBCCBCCCCAC;69CBBBCBBBC@EBBB>BB@CC>D@CBBB?BBCDE@D?C?CE?A?BDICCCDCC@CC=@@<@A?BCCC>HCDD@CDF@BB8<;;BA@;@AA>@ABC@CBC?C?CBBBBAAA?BBCC?BBB=BB99:?BCCCCBA@BBB@BC@C?CCCAAACCB?BCDDD9A>A<>>CCC199??G;A???BAAAA@30000(/00/=5:7>B?@@??A@@<><>A>><=388?C:?889>;;;=A@A;;888;;5;==>>=BB>::::1:///
@ATNG8:01280:04687
GATGGTAGATATATGCACGCTCTACCAGAAGATCAGGAACTCTAGAAGAATTCAGATTTTTAACACGAGAGTAAACGTAAAAAGAAGGTTTTACAAGACTCACGTTAACAATATTGCAGCAGTACGCACACAATCGAAGCGCAGTAAGGATGGCTAGTGTAACTAGCAAGAATACCACGAAAGCAAGAAAAAGAAGTACGCTATTAACTATTAACGTACCTGTCTCTTCCGAAACGAATGAGTACGAGAGAGCACACGTGTCTACCATCGAATCACGAAAGTCT
+
//<<8=?BBDCCCCDCCCBBBCCCC?CBB?BCC;;;?A=ACC?@?C@CB?C?99:98999(89?A==BBB@@BD=BBCCCCC5BA<A?BAA:BBB?BCCCCCDDD@C@BC?BBB@BBDDCBBBCDDCCCBBD@CCBB@BBBAABAA>B@DCC?BCCCCCBB?BBBBCB@CC?9989=>@??:@>?;99999(9A<C;;;DCBBB:=:>>AA3836@BAA?ABAABBB?B?BBD>EBC?BBBBBBBBBBBBBBB@CCBCBB>;;;A<A>;;;=CCAA::9/::::
@ATNG8:01282:04682
GATGGTAGGTGCAGCATGAGTGTATCCAGAAGATCAGGAACTCTAGAAGAATTCAGATTTTTAACACGAGAGTAAACGTAAAAAGAAGGTTTTACAAGACTCACGTTAACAATATTGCAGCAGTACGCACACAATCGAAGCGCAGTAAGGATGGCTAGTGTAACTAGCAAGAATACCACGAAAGCAAGAAAAAGAAGTACGCTATTAACTATTAACGTACCTGTCTCTTCCGAAACGAATGAGTACGAGAGTCAGAGCAGAGCTACCATCGAATCACGAAAGTCT
+
44<<066C?C@A///::<BGGEDCBA<;792///7895<7<BBBBBA>AA=@<@CBCFDDC5D@GCCCAAACCDI?CC<;;<;*;A>B?BBB8AAC@CBBBELDA?=@?BC@CBB?ABBBCCCCCCCCCCCBBBCC??<?@@@ACCB?C@DCC@BBBBBCDD@BAABDB@??<>CC>@A>?<5::9299999(7@;A>@?CBAAA=@<@@AA<A<ABCBB@BAAABBB?B?AAA<AAA?BBBBBBBBCCACABBCCBBBBBBBBAB?BB@;;;;;?ABAA<B@@A
@ATNG8:01282:04728
GATGTAGAGAGACTGTAGCGCACCCAGAAGATCAGGAACTCTAGAAGAATTCAGATTTTTAACACGAGAGTAAACGTAAAAAGAAGGTTTTACAAGACTCACGTTAACAATATTGCAGCAGTACGCACACAATCGAAGCGCAGTAATGATGGCTAGTGTAACTAGCAAGAATACCACGAAAGCAAGAAAAAAGAAGTACGCTATTAACTATTAACGTACCTGTCTCTTCCGAAACGAATGAGTACAGAGATACGATATGTCTACCATCGAATCACGAAAAGTTT
+
56;;>>CCCCFCCABBCGCBBCCC>BBD?CCCCCC@F?BCCAAAC@DF>A?@@?9999:'99AABBBBBB@B@9<>;;;;;*;@=@AEED;CCC@HCDAB@BBB?BADC@CDC?CBBBCBCCCBBBBDCDE@CB@@>@ABAAAAA?BBBBB@BBBAAABB?@@AB@@<;:4:85-59255,2222255566%/:38/./53<>><>;>9>>4@:>>BBC?@?;?@::39<==?8=??:@A@AAB9:9BBA@?>>?>@???>>>A<A?999:>><:5567(79:.
@ATNG8:01286:04723
GATGGTAGTACATGATAGACGACACCAGAAGATCAGGAACTCTAGAAGAATTCAGATTTTTTTAACACGAGAGTAAACGTAAAAAGAAGGTTTTTACAAGACTCACGTTAACAATATTGCAGCAGTACGCACACAATCGAAGCGCAGTAAGGATGGCTAGTGTAACTAGCAAGAATACCACGAAAGCAAGAAAAAAGAAGTACGCTATTAACTATTAACGTACCTGTCTCTTCCGAAACGAATGAGTACGATGAGATCTCGTGTGCTACCATCGAATCACGAAAGTCT
+
<===:B=BBBBB;=6C>>CC@@@CE@CCC@BBBCCD@B@CCDBAAB?BC?B?B?C:::::;;#;8C?@C>>CCCCD>AB;;;;;*;B=A<BABA0@CCACBBBCDDBB?A@CC=AAA?ADCACBBBCBBCCCCCC@CCBB?BBBBCCAB?C@CDC@CCCCCCBB?BBBCBB>BB=AAB<>>@?>9=993999999%0>;@000@@CBB?B?B?@@7:69>C@@<@@AAABB?A@BBB<A@?<?ABAACBBBBBBAA????>BBAA>???;?@>>><>AB@CDE>CA@@
@ATNG8:01288:04716
GATGGTAGCTCTGCTCTGACTCTCGTACTCATTCGTTTCGGAAGAGACAGGTACGTTAATAGTTAATAGCGTACTTCTTTTTCTTGCTTTCGTGGTATTCTTGCTAGTTACACTAGCCATCCTTACTGCGCTTCGATTGTGTGCGTACTGCTGCAATATTGTTAACGTGAGTCTTGTAAAACCTTCTTTTTACGTTTACTCTCGTGTTAAAAATCTGAATTCTTCTAGAGTTCCTGATCTTCTGGGCTGCGCTGATATGCGCTACCATCGAATCACGAAAGTCT
+
BBBC@C?AACCBBCB@AAAACCCBBBBBBBBC?ABCC?CC@B?CCDBBCC?CCCCD@C?DCCC?C?CCCCCBBBC@CCEEG5BB>A@CC=CBCB@BCKAED@@@@CAB?BDDGBBBB?BBB@C?DDDDABAC?CDCC?CBBCCCCBBBCBDCBBA=A999:EAD?CABBBCCBB>BBBBB7B>A>;;;;;*;BBCJ?CCBBBCCCCC?BBCC0@@@@A?B?BC@CCCCC:::;@CAABAE?BBDB<B;;;@CCBCCCCCCCCCCC@CCBBB@BBBCCCD?DAAA
@ATNG8:01290:04721
GATGGTAGACATATCGTACTCTCTGTACTCATTCGTTTCGGAAGAGACAGGTACGTTAATAGTTAATAGCGTACTTCTTTTTCTTGCTTTCGTGGTATTCTTGCTAGTTACACTAGCCATCCTTACTGCGCTTCGATTGTGTGCGTACTGCTGCAATATTGTTTAACGTGAGTCTTGTAAAACCTTCTTTTTACGTTTAACTCTCGTGTTAAAAATCTGAATTCTTACTAGAGTTCCTGATCTTCTGGTGTCTGATCTGTATCACTACCATCGAATCACGAAAGTCT
+
8999<AAAABC@@<>>=BBICFCCCCKMB@@A?A?AC=AB<@;?4449<<7;;AAA==7=BCB?B=BB?;666//(/8888'66055//'./--(---(/94999722,2<<<@@>>;<??=C<>=<885:;8<>@C=;;:=;@?====??;;;>;8889888-8:@A@@???AA:>7676-6)/+/:===,==999-6*/////77-/)////$/9:==::9>@<>>>>>?>?:>;AA==7716<<7:==>>>BA@A?@>A>@@>??<?@@@@;???AAAC;=A==
@ATNG8:01291:04689
GATGGTAGAGAGAGCTCTCTCATCGTACTCATTCGTTTCGGAAGAGACAGGTACGTTAATAGTTAATAGCGTACTTCTTTTTCTTGCTTTCGTGGTATTCTTGCTAGTTACACTAGCCATCCTTACTGCGCTTCGATTGTGTGCGTACTGCTGCAATATTGTTAACTTGAGTCTTGTAAAACCTTCTTTTTACGTTTACTCTCGTGTTAAAAATCTGAATTCTTCTAGAGTTCCTGATCTTCTGGCGCGTATGTATGTCGCCTACCATCGAATCACGAAAGTCT
+
BBBE@B;9;BAABA@:66BA@;BBB;;;DC;;:;BBD?CE@D@BCBBCBB?BCCBB?B=A?AA?A?BA@ABA@<?5@CDFC1=?583::2>A>A<@?=9<>;>997=?6;>@@<<??;:;;<@<AA?>;:;=;>=>>:==>>>?=>>>>AA>===587=988185:><B@;BAB?BECCC:C?A?ABHHE3BBBGC=DCB@@@BBDD@BCCC3C:;9C@C?BB?CBCB???AKAABAABA;??A>A?;;;;????>>=>>>388A18888D=B;;;===4;;:;
@ATNG8:01291:04720
GATTATAGAGCTCTACATAGTACTCATTCGTTTCGGAAGAGACAGGTACGTTAATAGTTAATAGCGTACTTCTTTTTCTTGCTTTCGTGGTATTCTTGCTAGTTTACACTAGCCATCCTTACTGCGCTTCGATTGTGTGCGTACTGCTGCAATATTGTTAACGTGAGTCTTGTAAAACCTTCTTTTTACGTTTACTCTCGTGTTAAAAATCTGAATTCTTCTAGAGTTCCTGATCTTCTGGGCAGACTCTCACACGCCTACCATCGGAATCACGAAAGTCT
+
B?@89;CBBBBBBBCCCDDDGBAACAA=BDFD?BB?BADCDDCBCACAA;;9;=AB;;6::=BABBDCBA>ACDDD3BB=?9:9,9==?7:8B@DE?BA@@989*9=?ABBB@<@;;4:;??@?A>>><@===3:::899887;=<<888>,///4994=8<>>>>A?>>;<<<<<,;9>9=<===.===CB:AA>>>@>>>B<BBBB.=::;=:>=BD=888<7//,/7<<<=;;5666606///<<<=;;;===:5:7727---)-0677=<AA:=::8
@ATNG8:01295:04685
GATGGTAGTGTCATATGAGAGTGTGTACTCATTCGTTTCGGAAGAGACAGGTACGTTAATAGTTAATAGCGTACTTCTTTTTCTTGTCTTTCGTGGTATTCTTGCTAGTTACACTAGCCATCCTTACTGCGCTTCGATTGTGTGCGTACTGCTGCAATATTGTTAACGTGAGTCTTGTAAAACCTTCTTTTTACGTTTACTCTCGTGTTAAAAATCTGAATTCTTCTAGAGTTCCTGATCTTCTGGAGATATCATCAGCGAGCTACCATCGAATCACGAAAGTCT
+
@AFM@CCBBBCBCBBBDEFCBCCCCB@AACBC@BBBE?DC?B=@@BCCHMEFDBBB@B?DBAA?B?BBBBBBA?@<;0000*0@,000@;5?9<<:B=B?=C=???ABCAEGHCCCCC@CBC@C?DBBBCCCD=BBDD@DCCCBCBCCCCCCBBBC@CBB?BE@C@CBBCBBBCC?CCDDD;C@B=A@@@?0>A>>?:@BAAABABBB>BCCC5CCBBCACAAB?AE@@B@@?@@DDBBBB?BBB>BBCCCCCBBCCCCDABBECB@BBBBC?CCBBACD>D@@@
@ATNG8:01297:04729
GATGGTAGACATATCGTACTCTTTGTACTCATTCGTTTCGGAAGAGACAGGTACGTTAATAGTTAATAGCGTACTTCTTTTTCTTGCTTTCGTGGTATTCTTGCTAGTTACACTAGCCATCCTTACTGCGCTTCGACTGTGTGCGTACTGCTGCAATATTGTTAACGTGAGTCTTGTAAAACCTTCTTTTTACGTTTACTCTCGTGTTAAAAAATCTGAATTCTTCTAGAGTTCCTGATCTTCTGGGTCTACGCTCGTCGCGCTACCATCGAATCACGAAAGTCT
+
CB@B@CBCCBBBDCCCBBDCCCE>BBCCCECC@BBDD=DC@C?;;;BDBC@CDCA?=??@@::89?BBBBCCBCB?CCDCE3BB;??@A9@A@?=@@A>AB?B@BB??<ABBBABAA=AAA<A<@>>>>>>?=B@@;;::;@=>>AAABBBBBAA:>>?<==9=;?CA???CAA<A@@@@5@9<:=>@A@/AA99709:<<<<==::078788%8>>AA=B<@@=>:;<///179<=AC>=:=@AB:AAAAAAA;;;;;;=A>9:@9777::6;=A>;;;3;>?:
@ATNG8:01299:04708
GATGGTAGACACGTGTGCTCTCTCGTACTCATTCGTTTCGGAAGAGACAGGTACGTTAATAGTTAATAGCGTACTTCTTTTTCTTGCTTTTCGTGGTATTCTTGCTAGTTACACTAGCCATCCTTACTGCGCTTCGATTGTGTGCGTACTGCTGCAATATTGTTAACGTGAGTCTTGTAAAACCTTTCTTTTTACGTTTAACTCTTCGTGTTTAAAAATCTGAATTCTTACTAGAGTTCCTGATCTTCTGGGATGTGTGCGCAGTGCCTACCATCGAATCACGAAAGTCT
+
56=B9=CCCCCCCBB;<;@@A@AABB@@ABAA<;;;B>BD@D?@??A<AD@CCCCB@B?BBBB@B?CBCBAA@:@;@@@@@1?>297377&3933.33;6:A?A@@@:949>?9;;AA;?AD=B<???>;:;>:?@@@<>>=CBD@;;;=?>===<7;::67818=@@@AA>?>D;@@BCC/=188*89999+6;777.7)---7079=;;;17;;<+;///=7;7;;6;=@AABBB<@;@?@?>>::@@@6=///:@==>>A????;>?@<@;;;A=AA==>>>8>>>?
@ATNG8:01299:04718
GATGGTAGCTCACGTACGTCACACGTACTCATTCGTTTCGGAAGAGACAGGTACGTTAATAGTTAATAGCGTACTTCTTTTTCTTGCTTTCGTGGTATTCTTGCTAGTTACACTAGCCATCCTTACTGCGCTTCGATTGTGTGCGTACTGCTGCAATATTGTTAACGTGAGTCTTGTAAAACCTTCTTTTTACGTTTACTCTCGTGTTAAAAATCTGAATTCTTCTAGAGTTCCTGATCTTCTGGTCTACTACACTGTACTCTACCATCGAATCACGAAAGTCT
+
@ABE;CBBBBBB;;<CCCBCCCCCCCBCBCCC@CCCC>BBAE@BBBCCCC?CCCCC?C?CCBB?B=??AAAAAAA>ACCCC1>>>AABD<A@CC@B@@<??7>>ABAB?BBBBBB@A:?AA=C<?>=>;;;>;A<==9;;;>>=<;A@>>>::8A<>>><@@;A;AAAAAAAAA<@@@@@3?5:4;<;;;+<<8991://///<::=5;;;;+7<<<A<@;>><@??AAAA=C=D?@@@@;??B<??<>///==;9??A@@@9994966696=6::===4=99/
@ATNG8:01303:04702
GATGGTAGATACTCGCTGATACACCCAGAAGATCAGGAATCTAGAAGAATTCAGATTTTTAACACGAGAGTAAACGTAAAAAGAAGGTTTTCAAGACTCACGTTTAACAATATTGCAGCAGTACGCACACAATCGAAGCGCAGTAAGGATGGCTAGTGTAACTAGCAAGAATACCACGAAAGCAAGAAAAAGAAGTACGCTATTAACTATTTAAACGTACCTGTCTACTTCCGTAACGAATGAGTACGTTGTGACGTACGTGAGCTACCATCGAATCACGAAAGTCT
+
;==B;CBCBCCCCDAA?C@:55>@?6?<@8<@>=9:29094<:9929:3828;877777$36:;<==BB783A9>797;;;+=<6;2888.894::47397222'206526./(./63535?9;9;<=;9829><>;?==<>:::<?9>??<?B@@??AA<B???BC@CC<>?=:=AAAA8>=<:88888(8@7:=<9755/.).375555'55'59;;<899;----82727774;//*/.5;;8855,22255777>@@A@@AAA@=;:;>?;>?:::>>9>AAA
@ATNG8:01306:04717
GATGGTAGCTCTGCTCTGACTCTCGTACTCATTCGTTTCGGAAGAGACAGGTACGTTAATAGTTAATAGCGTACTTCTTTTTCTTGCTTTCGTGGTATTCTTGCTAGTTACACTAGCCATCCTTACTGCGCTTCGATTGTGTGCGTACTGCTGCAATATTGTTAACGTGAGTCTTGTAAAACCTTCTTTTTACGTTTACTCTCGTGTTAAAAATCTGAATTCTTCTAGAGTTCCTGATCTTCTGGGTCTACGCTCGTCGCGCTACCATCGAATCACGAAAGTCT
+
56>>:>CCCBBCBBCCCCCCCCCCBBBBBADC>AACC9@@?B?BDDDDBB=BECCC@D?DDDD?D=BBCCCCCCC@BBBBB2BB@BBBB=BBBB@BBD@EC>@ACEBB@BDCCCCBB?BBB?B?CCCCBBBB@CCBB?DCBBAACCBBABAAA?>9@@@<@D@C?CBCCCDCCCACCCCC:C?A<;;:;:*:CBA@<BCCCCDECCC?BBAB3BBBBC@C@CB@BBACA::8;?BBBBBA?A@BB>BCCCCCDCCCAAACCBCBB@BBBBB>AAABBBB=C:::
@ATNG8:01308:04726
GATGGTAGTACATGATAGACGACACCAGAAGATCAGGAACTCTAGAAGAATTCAGATTTTTAACACGAGAGTAAACGTAAAAAGAAGGTTTTACAAGACTCACGTTAACAATATTGCAGCAGTACGCACACAATCGAAGCGCAGTAAGGATGGCTAGTGTAACTAGCAAGAATACCACGAAAGCAAGAAAAAGAAGTACGCTATTAACTATTAACGTACCTGTCTCTTCCGAAACGAATGAGTACTGTATCTATGTGTGCGCTACCATCGCAATTGCCTAGTCT
+
;<<A?CBCCCBABCCCBC@@;:;9<7<=>:?CBBCD=A<@>=445;7;=>B>AACDDDD@+@<ABBAB;;;@@C;A000>:>$/0)0)///&/:<7/66<<@C00*0:00)/9<188;<ABCCDDCFCAAAB?B;;;@C@AADCCCAGACBB@BDDBBBBB?BBB@@?;?@=:::590:;;7000;00000(/:5<<?@???BB?B@B>>?;@9?6;;B?@:99BBB@C@CDC<A::487:@ABB:;;DFFFCAAABBBBBBB??<?A>=>B<@<@A>AB@;;;
@ATNG8:01312:04710
GATGGTAGCGGCATATCAGCGCAGCCCAGAAGATCAGGAACTCTAGAAGAATTCAGATTTTTAACACGAGAGTAATCGTAAAAAGAAGGTTTTACAAGACTCACGTTAACAATATTGCAGCAGTACGCACACAATCGAAGCGCAGTAAGGATGGCTAGTGTAACTAGCAAGAATACCACGAAGCAAGAAAAAGAAGTACGCTATTAACTATTAACGTACCTGTCTCTTCCGAAACGAATGAGTACCTCTCAGACGCTCGTCCTACCATCGAATCACGAAAGTCT
+
;9::0//7/-(---::<;@@@;;;BA<BDC@BCB@00-0;>>AABBC>@?9?;<=@;;;;;*;499<@<@@=5969@@>@AA@1<>:>2999&44:5:::::B<BB?CACC@@@?<?AACCCBCC;;;BBA@@<?BAB?A@??BA9:4;6;:@=@@???:99@BBBCBB?BB?BCA8::0/)/99/6699;,?B:>588@AABB7;7;@@@8<8;=AAA;B?;;;<?8@?;;;0;;;5:=@::8C????ABBBBCBBAABC@B@<8;0//>166CBA@C=@9::
@ATNG8:01264:04739
GATGGTAGTGTGTCTCTGAGAGTAGTACTCATTCGTTTCGGAAGAGACAGGTACGTTAATAGTTAATAGCGTACTTCTTTTTCTTGCTTTCGTGGTATTCTTGCTAGTTACACTAGCCATCCTTACTGCGACTTCGATTGTGATGGCGTACTGCTGCAATATTGTTAACGTGAGTCTTGTAAAAACCTTCTTTTTACGTTTACTCTCGTTGTTAAAAATCTGAATTCTTCTAGAGTTCCTGATCTTCTGGGTCTCTCTCTCACGCACTACCATCGAATCACGAAAGTCT
+
;@B>:=@BAA?AA>;;?;B@@@A@@BCCCBCB@CBCC>EC?B?BBBCB@=8<=///)/4:::=8>95557////;277777'/4.49993555=9=;;6;<156<<<>2665=@:>>8===24.555::5559.99443995555.5444>=;:;::<76659<>9>9;:<=656;<9<;;;99(949166<<>+66;>>2<6//////)//4::::'/4455./5<;7/-----8181878445.44<>4666>>>@==BDABBBBCCC>A:99>:>@989?C=BBCC
@ATNG8:01273:04753
GATGGTAGCTCACGTACGTCACACGTACTCATTCGTTTCGGAAGAGACAGGTACGTTAATAGTTAATAGCGTACTTCTTTTTCTTGCTTTCGGTGGTATTCTTGCTAGTTACACTAGCCATCCTTACTGCGCTTCGATTGTGTGCGTACTGCTGCAATATTGTTAACGTGAGTCTTGTAAAACCTTCTTTTTACGTTTACTCTCGTGTTAAAAATCTGAATTCTTCTAGAGTTCCTGATCTTCTGGGTCTCTCTCTCACGCACTACCATCGAATCACGAAAGTCT
+
AAEC@CAAA==BBCBBA@CA@;BB9:9CCCBB?CBBB=BC?B>B;;;BCC@CBBDC@C@DCCC?B?BCCDEBA@@899888(3?;A>:@5@A?CF=@?B?BD?::8A9938@AABB>>;>BB=A=A>>>??AA<@@@A8::><=<=<<>>>888>>5888>BB=A=@@@@@HE=>:<=>>>2><C7;;AAA/<<777-3-----79/737DDD.?;;=>:@7<=:<@AB===<B=@@>>>B<?>>>5==@=<=?::6:///<96::67666606;==><@6@@=/
@ATNG8:01274:04748
GATGGTAGTATCTGCACACTCTGTCCAGAAGATCAGGAAACTCTAGAAGAATTCAAGATTTTTAACATCAGAGAGTAAACGATAAAAAAGAAGGGTTTTACAAAGACTCACGTTAACAATATTGCAGCAGTACGCACACAATCGAAGCGCAGTAAGGATGGCTAGTGTAACTAGCAAGAATACCACTAAAGCAAGAAAAGAAGTACGCTATTAACTATTAACGTACCTGTCTCTTCCGAAACGAATGAGTACACACTCTCATATGACACTACCATCGAATCACGAAAGTCT
+
55::8===>>@<<<<<<>>>>>;;;5555499555:.44)4<<445;67538(--(---666'6(/33337333338913337799;9$75+22'222&2...'.7.....77386:99@6736A?A>?=C978997=7:9;888;>>==:8:906-5<<4::9<9756/55522238A7=??388>?@7=<=88888)5:38555=<8:;*-+-226(-(-9;00+9@>>>:<7;8;::8:9>:>ACDFC??>BBAABBBBCACBCC@?=?9>733;>A@BBBBB=ABDC
@ATNG8:01278:04748
GATGGTAGCGCACACATAGATACAGTACTCATTCGTTTCGTAAGAGACAGGTACGTTAATAGTTAATAGCGTACTTCTTTTTCTTGCTTTCGTGGTATTCTTGCTAGTTACACTAGCCATCCTTACTGCGCTTCGATTGTGTGCGTACTGCTGCAATATTGTTAACGTGAGTCTTGTAAAACCTTCTTTTTACGTTTACTCTCGTGTTAAAAATCTGAATTCTCTAGAGTTCCTGATCTTCTGGGTCTCTCTCTCACGCCTAATCGAATCACGAAAGTCT
+
CBBC@CBBBBCCCCCCCCCBCCCCBCBBBDAB@ACCC>CCBB?BCEEDCC?CCCCC?C?CABB?B@BCCCAAACC=AACDD1BB=@?CC=CC@@>@DDAJD<A@BCCC@CCCDDCBB?BCC?C@DCAAABBD@DDCC?CBCBCBBABDDCCBBA@<A@A?AE@E?@@BBBCCCG@C999949<@;99999*9B@@B=A@CCDCFCCC@CECC5CBBBC@CADEAAACCBC?B@CCCCBB>??BF>CCBBBBBBCCBBCC@CC@CCBB?AACCBCC=C@??
@ATNG8:01282:04767
GATGGTAGCACGAGTCACTCATATCCAGAAGATCAGGAACTCTAGAAGAATTCAGATTTTTAACACGAGAGTAAACGTAAAAAGAAGGTTTTACAAGACTCACGTTAACAATATTGCAGCAGTACACACACAATCGAAGCGCAGTAAAGGATGGCTAGTGTAACTAGCAAGAATACCACGAAAAGCAAGAAAAAGAAGTACGCTATTAACTATTAACGTACCTGTCTCTTCCGAAACGAATGAGTACGATGAGATCTCGTGTGACTACCATCGAAATCACGAAAGTCT
+
/8996;;BCA?<>?B=966>===BB7@;?8<BCDCE@C@CBB@@@@?BB7:49@99/;;;';+////;::<===8::<C@@@+=A<@2;;;4:;A?BBBBCBA<A<A=AA=?AA=AABCCCBCBBCBAAA;0+0>00+/88998333(56;;<:=<<<><<<9==<<>?6:938A>8833333&3;;333777'3<4><BBB@8:8)-)--66(-)-<0008<<344997:6:=>6=AA=BABB><<A@999:::8888:88//////4;=9225'2555:;;27///
@ATNG8:01291:04749
GATGGTAGCGCATATCAGCGCAGCCAGAAGATCAGGAACTCTAGAAGAATTCAGATTTTTAACACGAGAGTAAACGTAAAAAGAAGGTTTTACAAGACTCACGTTAACAATATTGCAGCAGTACGCACACAATCGAAGCGCAGTAATGATGGCTAGTGTAACTAGCAAGAATACCACGAAAGCAAGAAAAAGAAGTACGCTATTAACTATTAACGTACCTGTCTCTTCCGAAACGAATGAGTACCTCTCAGACGCTCGTCCTACCATCGAATCACGAAAGTCT
+
>;A<;?==BCCC;99CBC@AACCC@F;;9:@@>AA4;655;>@AB=??9=9>A<ABDEE3F@BCEDDCDC;;;0;A;;;;;*;@>B5;;;&995.5@<@@@@9;7;@BB@CBB@BBABCABBCCDCCBBCC>B@@@>AAABBBBC@CDCBB>AB???CCD?ABBBBB?CC?BA@<@@99928:::>>>>>/=>9;888;;;><1617==>+/+/:A>>@CHDECCC?B@BBC>BBB>AADCCBB?AAABBBCC@AABBBB>>BA<@788@5::BCCBB=B?@@
@ATNG8:01291:04762
GATGGTAGTCTCAGATAGTCTATAGTACTCATTCGTTTCGGAAGAGACAGGTACGTTAATAGTTAATAGCGTACTTCTTTTTCTTTGCTTTCGTGGTATTCTTGCTAGTTACACTAGCCATCCTTACTGCGCTTCGATTGTGTGCGTACTGCTGCAATATTGTTAACGTGAGTCTTGTAAAACCTTCTTTTTACGTTTACTCTCGTGTTAAAAATCTGAATTCTTCTAGAGTTCCTGATCTTCTGGAGATACACATGATACTCTACCATCGAATCACGAAAGTCT
+
=:@@665:>>A<@??ACB;99?C?ABCCBBA@?ADCD>CCAGABBABBBA>BBBCE@B?B@@@5;5;@?78///:177777'6;=7>>@C9856;699=99?4999BBC@CDCCBCBB@BCC?B@BA@@@@@F@CBBB@C:::A@@@BBBACCCCB?;;<@ED?B?ABB;;;BBB?BAAAA7@>C;?AAAA*;:@@B8BAB999995;.4444$4999<7<8<?;??@9:4@4968A?B?@<?@B=BC@AACCCEBBABBBCBBCB?BAAABABBAACEE=CBAA
@ATNG8:01293:04735
GATGGTAGCTCTGCTCTGACTCTCGTACTCATTCGTTTCGGAAGAGACAGGTACGTTAATAGTTAATAGCTGTACTTCTTTTTCTTGCTTTCGTGGTATTCTTGCTAGTTACACTAGCCATCCTTACTGCGCTTCGATTGTGTGCGTACTGCTGCAATATTGTTAACGTGAGTCTTGTAAAACCTTCTTTTTACGTTTACTCTCGTGTTAAAAATCTGAATTCTTCTAGAGTTCCTGATCTTCTGGCGCTCTGTCACGTCTGCTACCATCGAATCACGAAAGTCT
+
A@A;;@>>C@@6666=>=>CA@@<=BAAAA??7?<=>7>>:B9?@@@BAA;@?:59.:;@<=B;@;<0000/>7//,/<;;;09929:99)4<>><@BB?@A8:;?A@>:?@@@@?>::>BC=A?BCCBBBCCACCCD@BBBBBBDGDCCBAAACC=@@A?BC@C@BBCCBBBAB=95555&55@;9999;*;C;;;0:5@@<<<<5626>>?1=BBCC@C?BB?CBBBA;;6;=AABBCEA;:<EGBBAFDEBCCCCB@AACCCD@CCBBB?BBBBBBB>BBCB
@ATNG8:01294:04760
GATGGTAGTGTGTCTCTGAGAGTAGTACTCATTCGTTTCGGAAGAGACAGGTACGTTAATAGTTAATAGCGTACTTCTTTTTCTTGCTTTCGTGGTATTCTTGCTAGTTACACTACCATCCTTACTGCGCTTCGATTGTTTGCGTACTGCTGCAATATTGTTAACGTGAGTCTTGTAAAACCTTCTTTTTACGTTTACTCTCGTGTTAAAAATCTGAATTCTTCTAGAGTTCCTGATCTTCTGGGATGTGTGCGCAGTGCCTACCATCGAATCACGAAAGTCT
+
26,,(,,89<@@;<666<<666<<@A955:>>5??CD>BB?C@CBBCCCC@BBBCC@C@CCCB?BACCCCCCCBD>;;:::*;C;AACC=BBBB@BGGACC=CCDDCC?CBCCCDB@CCC??>?CCBBABA>BACA=BBD=@@ABBBBBBBBBB?CBB@BC?A>ABCABABCA?BAABB9A?B?=????.@CCDD<AAAABBAACC?CCCC3DBBBB?B>BB?BBBBBBD?C?@@AACC@BBBA:@>??AAAABBBBBBD@DBB<????C?BBBAA@@9????
@ATNG8:01295:04752
GATGGTAGCTCACGTACGTCACACGTACTCATTCGTTTCGGAAGAGACAGGTACGTTAATAGTTAATAGCGTACTTCTTTTTCTTGCTTTCGTGGTATTCTTGCTAGTTACACTAGCCATCCTTACTGCGCTTCGATTGTGTGCGTACTGCTGCAATATTGTTAACGTGAGTCTTGTAAAACCTTCTTTTTACGTTTACTCTCGTGTTAAAAATCTGAATTCTTCTAGAGTTCCTGATCTTCTGGACGACGCGCACTTGACACTACCATCGAATCACGAAAGTCT
+
56>?;@BAACCCBBCCCCCCBCCA@@BCBBAA=BBBC>BB@C>AABBBBB@CDCCC@C@CCCC@C?BAAACBCCB@BBBBB3A?9<8::,9@@B<@??;?B>AABBBB>AABCCDAC:A?A;@=::8::>>A<@>>>=A@@>>>@@@@DE>>=?>8:;;:==8=<@@@BBBB=>:=@@@@6A<?;?ABBB/AA@@@9@>?667@@@@:>>=>/>;;:B>D>==:>??A>>><A<?>???A<@@@<@A@A>><:88//*/:66:<<A;=::;D=A===;;;1;===
@ATNG8:01306:04761
GATGGTAGATATATGCACGCTCTACCAGAAGATCAGGAACTCTAGAAGAATTCAGATTTTTAACACGAGAGTAAACGTAAAAAGAAGGTTTTACAAGACTCACGTTAACAATATTGCAGCAGTACGCACACAATCGAAGCGCAGTAAGGATGGCTAGTGTAACTAGCAAGAATACCACGAAAGCAAGAAAAAGAAGTACGCTATTAACTATTAACGTACCTGTCTCTTCCGAAACGAATGAGTACGAGAGAGCACACGTGTGCTACCATCGAATCACGAAAGTCT
+
DCCC?CCCBBBBCCCCCABBCCCCC?BBB?CDBBBB?A@CBBBBCB>AA>A@CB@?@CCC3C?AAA?ABBB@@B<?A>>???1>A=B=BBB;BDE?BBCBCCCCB@B@BB@BBB?BBBBBCCCCBBBBBCBC?CCCC?B??>@@AB>CACBB?BCDDCCAA?AAAAAA>AB@BAA499@@@8@@@<@@@@A2@A>B877BB???8:7;??A5;5;>A@A?BCABAA@=@=AAA;ABB?BABBDDBBBBAAABBBCBBAAB??@=>==C>><><@@?>BBB9A888
@ATNG8:01312:04779
GATGGTAGTATCTGTCTACGAGAGCCAGAAGATCAGGAACGCTAGAAGATTTCAGATTTTTAACACGAGAGTAAACGTAAAAAGAAGGTTTTACAAGACTCACGTTAACAATATTGCAGCAGTACGCACACAATCGAAGCGCAGTAAGGATGGCTAGTGTAACTAGCAAGAATACCACGAAAGCAAGAAAAAGAAGTACGCTATTAACTATTAACGTACCTGTCTCTTCCGAAACGAATGAGTACTACTCTCAGAGACACACTACCATCGAATCACGAAAGTCT
+
56>>9=BGCC9;6==@>BCGFDBBB@BBB@BAA@CCAD@CCABBBC@ABAC>?@?BBCDC3D=AABBCBCA@@A:99;CCCC2;;5;9??@7@BB@CBBCFCCBDAE@BB@BBB@BCCCCBBBBBCCCBBDD@DBBB?BBBBA@@B<@=A??=@CBBBBBB@BBBBBA?BD?AAA;>???>8?@@<@ABBB3BD?B988BBA@A3718<==1818=AAA?ABA@@??;?<?CD>CAA>BCBCCCBBBBBCCBBBBAAAB>>@A??;?@@@B<BAAACCD>CBBB
@ATNG8:01265:04805
GATGGTAGTATATCGCGTCGCTATCCAGAAGATCAGGAACTCTAGAAGAATTCAGATTTTTAACATCAGAGAGTAAACGATTAAAAAAGAAGGGTTTTACAAGACTCACGTTAACAATATTGCAGCAGTACGCACACAATCGAAGCGCAGTAAGGATGGCTAGTGTAACTAGCAAGAATACCACGAAAGCAAGAAAAAGAAGTACGCTATTAACTATTAACGTACCTGTCTCTTCCGAAACGAATGAGTACATAGATATACGTATAGCTACCATCGAATCACGAAAGTCT
+
////)/<>B==;;;;<666>@===@7;;=5;9<///492588///<6:7160--------$-0-///333333337.7833,33333#33,33(333&3771788:99967051771765,2;88ABBBBBBCBAAAB@BBBA?BCCD>>::7??CCF>AABBBBBA<AAA@@@<?;3///*//<<=6==A<ADDDD/::49///9:;9:+/*/8890606:AA@>BB@AACC@B?BCC<AAA?AAABBBBBBBBBBABCBB??>???D@@<@>>>@<@=@@:99+:@::
@ATNG8:01273:04809
GATGGTAGATACTCGCTGATACACCCAGAAGATCAGGAACTCTAGAAGAATTCAGATTTTTAACATCGAGAGTAAACGTAAAAAGAAGGTTTACAAGACTCACGTTAACAATATTGCAGCAGTACGCACACAATCGAAGCGCAGTAAGGATGGCTAGTGTAACTAGCAAGAATACCACGAAAGCAAGAAAAAAGAAGTACGCTATTAACTATTAACGTACCTGTCTCTTCCGAAACGAATGAGTACACACTCTCATATGACACTACCATCGAATCACGAAAGTCT
+
<=>D:@>@;66;;<=>>?B==BBCC>BAB?>?>>:9295=;;555?7=837/3;//////$/49///5--//8882668;;;;)33,3,33(33;389=855555064664977/5;;9ABBCBBBCCBBBB@DCCCADAAA???@;A<@@A>AACAABBB?BBCCBB???;?BA9?>>>?8;==:99::::%:;99>>>A@@?;,/+/589(/+/:>@A=DC@@?A@9>9=>>6=>?;>AAABBBBBCBBB999?=<?BBB=BBB?B===B@BAAA;;;0:==9
@ATNG8:01281:04784
GATGGTAGGTGCACATGAGTGTATCCAGAAGATCAGGAACTCTAGAAGAATTCAGATTTTTAACACGAGAGTAAACGTAAAAAGAAGGTTTTACAAGACTCACGTTAACAATATTGCAGCAGTACGCACACAATCGAAGCGCAGTAAGGATGGCTAGTGTAACTAGCAAGAATACCACGAAAAGCAAGAAAAAAGAAGTACGCTATTAACTATTAACGTACCTGTCTCTTCCGAAACGAATGAGTACCTCTCAGACGCTCGTCCTACCATCGAATCACGAAAGTCT
+
4944.55<6;::666<?@>====6525<<6595;55057;?DDCBB?@A?A@CCCBCEEG5B>BBABACDCBCC=BBBBBBB2BD=A=@BB6;;@=@@@@AAA9979=AB@BDA?BBBBDFCCBBCCBBBBB@BCBB@BBBA?@:94;<@AB?BCCCCFCC?BBBBCB>=>:>@@;?@::9:+:::399999:%:=9=A?@CCAB<//-/7<<*/+/;@<>;@AAAA@@?B@CDC;@::6:>@@@??=:::AABBBBBA???;5;;;5;888?<?>A@@?>6=:::
@ATNG8:01281:04824
GATGGTAGTGATACAGATCAGACACCAGAAGATCAGGAACTCTAGAAGAATTCAGATTTTTAACACGAGAGTAAACGTAAAAAGAAGGTTTTACAAGACTCACGTTAACAATATTGCAGCAGTACGCACACAATCGAAGCGCAGTAAGGATGGCTAGTGTAACTAGCAAGAATACCACGAAAGCAAGAAAAAGAAGTACGCTATTAACTATTAACGTACCTGTCTCTTCCGTAACGAATGAGTACGTGTGCGACGTGTCTCCTACCATCGAATCACGAAAGTCT
+
56=<7<BABBDBBCDCCCBFDCCCC?BBB?CBB@@A=@<@BAAABC?BC@F@???=<;;;.;9?CFAAABCA@A<ABBBCCC5A@;@5;;;*;@B?CBCCDECCB?C@AA?ADE>@@BBCCCCBAACCCDBB?BCCC?AABB@@@B=B?BCC@CCCCCCAA>BBBAAA>BB?BBB799???8?A@;::999.:A?@;;;B???A<>:==AB7;7:ABAB@BBBBCBB>@=@?<8?997:BBBBAAACCCCACABBCC>>>B<>=C@BCBBB>@@BBBA@<A998
@ATNG8:01282:04791
GATGGTAGACACGTGTGCTCTCTCGTACTCATTCGTTTCGGAAGAGTCTAGGTACGTTAATAGTTAATAGCGTACTTCTTTTCTTGCTTTCTGTTGTATTCTTGCTAGTTACACTAGCCATCCTTACTGCGCTTCGATTGTGTGCGTACTGCTGCAATATTGTTAACGTGAGTCTTGTAAAACCTTCTTTTTACGTTTACTCTCGTGTTAAAAATCTGAATTCTTCTAGAGTTCCTGATCTTCTGGCTCTCGTAGACAGATACTACCATCGAATCACGAAAGTCT
+
ADBB?BABCC966;<<<===A<==>;;;;>>><?>@@4<<.4.4444::88-33988-3037782>9==?9444;;38887+78,3377(70/95///95983////374:;99;444.449.4.5<>>;<<A:BB@@<@ABBCBBBB;;;BBBCGACBB@AB=A6;::9A@@=>499:9:*97?:?@DDD1?999C69:@::9===@29999(9999=:A=B@@BAAA?>@<@>@BCDBB?:;:=BD;;:BBBCCCCCCBBCBBC?AAAAC@CCC;<;E>;;;B
@ATNG8:01284:04820
GATGGTAGCAGACGTGACAGAGCGCCATAAGATCAGGAACTCTAGAAGAATTCAGATTTTTAACACGAGAGTAAACGTAAAAAGAAGGTTTTACAAGACTCACGTTATCAATATTGCAGCAGTACGCACACAATCGAAGCGCAGTAAGGATGGCTAGTGTAACTAGCAAGAATACCACGAAAGCAAGAAAAAAGAAGTTACGCTATTAACTATTAACGTACCTGTCTCTTCCGAAACGAATGAGTACGTGTGCGACGTGTCTCCTACCATCGAATCACGAAAGTCT
+
//7729:<:566666=BB>C:<:BC7@@@<@@BB@@<@>9:5;;;=9=<8?69?797>>>'717877?===799+9@;;;;;*;@>@2999&5<A8;A<B=A=?C<@@;?;?>??A@@?ABBBCCBBBCCBB@BCDB@@@@BC???<A>A@A>ACCCCAAA?::9AAA>BC@CBB7B====6444<;;=>??'?A<@=5;;????A>K:=<=<1716=A@@<@A@988B?=9===5;;:.338377=;;;=>>?BA>99=565499932522:19;@AAAC<BBB@
@ATNG8:01293:04805
GATTAGTATAGAGCTCTACATAGTACTCATTCGTTTCGGAAGAGACAGGTACGTTAATAGTTAATAGCGTACTTCTTTTTCTTGCTTTCGTGGTATTCTTGCTAGTTACGCTAGCCATCCTTACTGCGCTTCGATTGTGTGCGTACTGCTGCAATATTGTTAACGTGAGTCTTGTAAAACCTTCTTTTTACGTTTACTCTCGTGTTAAAAATCTGAATTCTCTAGAGTTCCTGATCTTCTGGTGTCGTCTATCATGTACTACCATCGAATCACGAAAAGTCT
+
DCC?CBBBDCCCCCBBBCCEEDDDCCCBBB?BCCC=CC?B=BBBBCCC?CCB@B>B?BB@A>A=??AAAB@BB>@@>?>/<=9=789.7CAA?B>>=>B>BBBBBB?BA>>>AAA;?>>9>9>>>A>>>=8<=AA9>>>>===>>A;;<>>@B;??@<@@:<8<>>>>@@>@<@AACC5A=A<?>>>>.>?;;;)//////<7/808<<<*7;<9;595///:9:>>>=B8;;@@@B<@@@<>>=AA?::;@@@>>>>>D@?;?AA@@;???A:999-9<;<
@ATNG8:01294:04783
GATGGTAGCACACGAGATCTCATCGTACTCATTCGTTTCGGAGAGACAGGTACGTTAATAGTTAATAGCGTACTTCTTTTTCTTAGCTTTCTGTGGTATTCTTGCTAGTTTACACTAGCCATCCTTACTGCGCTTCGATTGTGTGCGTACTGCTGCAATATTGTTAACGTGAGTCTTGTAAAACCTTCTTTTTACGTTTAACTCTCGTGTTAAAATCTTGAATTTCTTCTAGAGTTCCTGATACTTCTGGCGCTCTGTCACGTCTGCTACCATCGAATCACGAAAGTCT
+
5:<<7<@@;;66@@CCCCGCBB===@55595516BC?<BBACBBACB@@=@AA@@<@2:55525@DAAB??=98333333$38,33:;<2333;;6:;:56649:<=687'288555::7;BC=A=888=;:;?7::AA7;;@EB>?>>>A<<<;88//.//58595999///877355577*5/6//////'--666.60---5389::-555,57:6--(-3(--068836//)/5;<<5336-./52822----889887222:555598888488>>BDE?CBBB
@ATNG8:01298:04820
GATGGTAGGATACACGTCGCACACGTACTCATTCGTTTCGGAAGAGACAGGTACGTTAATAGTTAATAGCGTACTTCTTTTTCTTGCTTTTCGTGGTATTCTTGCTAGTTACACTAGCCATCCTTACTGCGCTTCGATTGTGTGCGTACTGCTGCAATATTGTTAACGTGAGTCTTGTAAAACCTTCTTTTTACGTTTACTCTCGTGTTAAAAATCTGAATCTTCTAGAGTTCCTGATCTTCTGGTATACACACTCGCTCGCTACCATCGAATCACGAAAGTTT
+
8<@=?=<GACCCBB=?B@@?CCCCCCCCCECB?BBBB=BD@EA@A@CCBB@CBBBB?A?ABBB?B?DDCCBB?=?:?CCCC3A>8=9877&3;:?:@>?;?@=@AAA:959A@ACC??;?@A=A=>>=A;;;A;>>;;7:?@@AAABBA@@@>==A=;;;<>>;><==>>>AAA@<@====/<9>4:::;;+;ABBB:A889>@@@BB<AAAA/AAAAA:??A=AA???@@;A<AA==>@<@<=:=???@@@A>>::;=?>>>>><>A@@@<>===@@@:@@@:
@ATNG8:01299:04823
GATGGTAGTCTCAGATAGTCTATAGTACTCATTCGTTTCGGAAGAGACAGGTACGTTAATAGTTAATAGCGTACTTCTTTTTCTTGCTTTCGTGGTATTCTTGCTAGTTACACTAGCCATCCTTACTGCGCTTCGATTGTGTGCGTACTGCTGCAATATTGTTAACGTGAGTCTTGTAAAACCTTCTTTTTACGTTTACTCTCGTGTTAAAAATCTGAATTCTTCTAGAGTTCCTGATCTTCTGGACAGAGTGTGCAGATACTACCATCGAATCCGAAAGTCT
+
BAAB@BBBBCCDBBCCDFCCBCCBCECCCBBB@BCCC>CBBC@CCCCCDD?CCCCB?B?BBBB?B@BCCCBBBEH@BBBAA2AC>AADD>AABE@EEDACC;;:BD@A?ABBCCDBB?@@D@D@DCDCDCCC@CCCC?CBBAABCCCAABBBBCA@A@@=@C@C@AABCBCGDDADCCCC<C@C?CBGGJ5DB;::.<BABBBCBCA<@A@@0@BBCF?A?AC@DCCCCBB>@>@BBCCE@B@A?ACCCCC@@@@@ABB@@ACBC@AAAAC?CC?CCD>???B
@ATNG8:01302:04822
GATGGTAGTCTCAGATAGTCTATAGTACTCATTCGTTTCGGAAGAGACAGGTACGTTAATAGTTAATAGCGTACTTCTTTTTCTTGCTTTCGTGGTATTCTTGCTAGTTACACTAGCCATCCTTACTGCGCTTCGATTGTGTGCGTACTGCTGCAATATTGTTAACGTGAGTCTTGTAAAACCTTCTTTTTACGTTTACTCTCGTGTTAAAAATCTGAATTCTTCTAGAGTTCCTGATCTTCTGGATAGCGACGCGATATACTACCATCGAATCACGAAAGTCT
+
<5<6:>>>CCBBCCCBBCCAAB@ABAA@B>BB@@@@D?CC?C?CGCBBBB@DCCBC@G@BC@@=@<@@BB==;;;8<@ABB3CE;:;CD>@?A@>@@A<@A69;9B9949BD@@?AA<@BB@C?CCCCBBCC?BBBB?DAAABCCBBBBBA@@AA@000=AA9<;?::9===?AA@>>>>4=;@<:::::(:=@@@:@@@?A@@BBC?CDDD1E9:9B?A<BB?BBBBBAD@D@CCBCBC=@@A?ABBCBAA;;;AA;;;BBFCD?BBBBB?DD<<<CJ>B;;;
@ATNG8:01307:04809
GATTAGAGAGACTGTAGCGCACCCAGAAGATCAGGAACTCTAGAAGAATTCAGATTTTTAACACGAGAGTAAACGTAAAAAGAAGGTTTTACAAGACTCACGTTAACAATATTGCAGCAGTACGCACACAATCGAAGCGCAGTAAGGATGGCTAGTGTAACTAGCAAGAATACCACGAAAGCAAGAAAAAGAAGTACGCTATTAACTATTAACGTACCTGTCTCTTCCGAAACGAATGAGTACTGCGTCTCACTCTCGCCTACCATCGAATCACGAAAGTCT
+
@5:455>>CDBC=9;BBCCCBCC=ABB@DCCCCC?C@BCAAA??=?C>A?BAAABBBB3B?CCAABCBBAA?6@?@@@@@0@C?CAFFF=GCC@CEBBCBCCC@C?CC@CCC?BBAABDDCCCCBCCCCC?CBCC@BBBAABBB=A?A::8;BBBBBBB?CCDBCCABB?AAB7::EBD>BBA?AA@@@2==9=;;;DEAAA8:8;>@A1819>BBB?CBABA??=;:>@@7@0000@@@BBBBBCDCCCB;:;ADEDC?CBA?AAAAA@BCCC@@@;?BAA
@ATNG8:01308:04781
GATGGTAGCACACGAGATCTCATCGTACTCATTCGTTTCGGAAGAGACAGGTACGTTAATAGTTAATAGCGTACTTCTTTTTCTTGCTTTCGTGGTATTCTTGCTAGTTACACTAGCCATCCTTACTGCGCTTCGATTGTGTGCGTACTGCTGCAATATTGTTAACGTGAGTCTTGTAAAACCTTCTTCTTACGTTTACTCTCGTGTTAAAAATCTGAATTCTTCTAGAGTTCCTGATCTTCTGGGTCTACGCTCGTCGCGCTACCATCGAATCACGAAAGTCT
+
<<BB<B<A@CAB;;6;;<BBBDC@?:;99=9;.:CCD?BCADA;=:CCBB?BDDAB?@9<>>>:>9=<BABBBBA<?????.?A=AABB<AA?=9>?@:??<?AB@AA?BBBBAAAD?D@@<@<<<8::?@@=B@@@9==AABB@@>>>AAAB??<?@@<@@;>;>AAAAAA@A=?????5@<@;?D=AB=AA;;;3;===@@;;<A=A@A@/@888;5;9>>;?@@@@>>:?;?;;;@@<;;;E9>>???@;;;>>CAAA@;;;;>??@A7;;BBBCB=BBBB
@ATNG8:01312:04784
GATGGTAGGCGAGAGTGAGACGCAGTACTCATTCGTTTCGGAAGAGACAGGTACGTTAATAGTTAATAGCGTACTTCTTTTTCTTGCTTTCGTGGTATTCTTGCTAGTTACACTAGCCATCCTTACTGCGCTTCGATTGTGTGCGTACTGCTGCAATATTGTTAACGTGAGTCTTGTAAAACCTTCTTTTTACGTTTACTCTCGTGTTAAAAATCTGAATTCTTCTAGAGTTCCTGATCTTCTGGGCTGACGCTGATATGCGCTACCATCGAATCACGAAAGTCT
+
45==9==@8:>55555<<==666666?>CCCB@C;;;6;A=?<;;99=BB@CCCCC=?=?A@@<?<?@?BEAACB=AABBB3BB=A@@@;@AA?9>?B>@@?A997AA=A@BDBBAC:??B<@<;;:==A;;7;>AA7;;>AAA>>>?>>>>;;;:=::588189==887?>@>;<99;=.=5:-//<<<,99:<=6=;;;=@==>@=@BBB/B==>>;?=BA;>:<<///7<7<=A@@@;:9;<6</--772227---=777<7717<:::59>??@@@6=:9/
@ATNG8:01312:04820
GATGGTAGTGTGTCTCTGAGAGTAGTACTCATTCTGTTTTCGGAAAGAGACAGGGTACGTTTAATAGTTAATAGCGTACTTCTTTTTCTTGCTTTCGTGGTATTCTTGCTAGTTACACTAGCCATCCTTACTGCGCTTCGATTGTGTGCGTACTGCTGCAATATTGTTAACGTGAGTCTTGTAAAACCTTCTTTTTACGTTTACTCTCGTGTTTAAAAATCTGAATTCTTCTAGAGTTCCTGATCTTCTGGGTGTATCAGCGAGTATCTACCATCGAATCACGAAAGTCT
+
////)/999>455;555555<=555>;555:85///:::&//)//(///67333(337333(3,33994:7<;BBBB?::5/////$//(/88:588;=666?<A@:==CCCGACCEDCCCC@CBB@B@C:::AA@A?AACC@ABACCBBBBBBABAA@@=@BB?BB@C@CCCDD;;;C?B;;;;.;>B=;;;;;*;@ACC=CDEDCBAA<;<0;CCC0BBA@A5;7;C@CBCBBAA?A@BBCECC?CACC=BBBCCEDHCBCCBBBCBBD@CBBBC@BADB;:;/;;;;
@ATNG8:01266:04854
GATGGTAGAGAGAGCTCTCTCATCGTACTCATTCGTTTCGGAAGAGACAGGTACGTTTAATAGTTAATAGCGTACTTCTTTTTCTTGCTTTCGTGGTATTCTTGCTAGTTACACTAGCCATCCTTACTGCGCTTCGATTGTGTGCGTACTGCTGCAATATTGTTAACGTGAGTCTTGTAAAACCTTCTTTTTACGTTTACTCTCGTGTTAAAAATCTGAATTCTTCTAGAGTTCCTGATCTTTCTGTGCGTCTATCATGTACTATCGAATCACGAAAGTCT
+
>>A>;C<CBBAA@@@ACCC@B=<?@665:>9919@@=6BB?C?;;9C?CC<C@@::9(46;:9?4>9===A@@@@A;33333$394988818==>9==B>BB979<?;<:<?@A?;;?<?AA=A=@@::;;:;8=>>?<===A>==?BBAA@?>>?=@>>96617:>>>>>>>>A:==@@@5@8=:<=<<<.9;77;4;-----785;3;CCC*A888A4;466.7?=;;:;5;:?@@@@@B7;;@>>>>>>=<63---,52(,,***,5335::;177:8
@ATNG8:01268:04834
GATGGTAGGCACTGCGCACACATCCCAGAAGATCAGGAACTCTAGAAGAATTCAGATTTTTAACACGAGAGTAAACGTAAAAAGAAGGTTTTACAAGACTCACGTTAACAATATTGCAGCAGTACGCACACAATCGAAGCGCAGTAAGGATGGCTAGTGTAACTAGCAAGAATACCCGAAAGCAAGAAAAAAGAGTACGCTATTAACTATTAACGTACCTGTCTCTTCCGAAACGAATGAGTACATAGATATACGTATAGCTACCATCGATTCACGAAAGTCT
+
CBBB?BCC?DBBBCABBCBBACA@@:>BCADDDDBB?CACCCDCCC?AA?A=A@A>@@@@0??CDDCBA?A9:9-8<?@@@@1@C@C5;;;6;CC@CAAADDDBC?B@BC?BCB@CCBBBCCCCBBBCDBBB?AA;:7;AAAAAAB>A>BAA?@AACCBBB?CCCCAA?BG@;777)7<<677/6/00000%0//>99333@=7<==><>;>8>>@??:==A>889:>:?>>9>BB<@>>>>>>ABBA>>>ADDDA=??@>A<;5;8::AA=>>@<=<5<<==
@ATNG8:01270:04868
GATGGTAGTGTCAGTGCGCGTCGTCCAGAAGATCAGGAACTCTAGAAGAATTCAGATTTTTAACACGAGAGTAAACGTAAAAAGAAGGTTTTACAAGACTCACGTTAACAATATTGCAGCAGTACGCACACAATCGAAGCGCAGTAAGGATGGCTAGTGTAACTAGCAAGAATACCACGAAAGCAAGAAAAAGAAGTACGCTATTAACTATTAACGTACCTGTCTCTTCCGAAACGAATGAGTACTATAGACTATCTGAGACTACCATCGAATCACGAAAGTCT
+
55>>;@BCBCCCCB=BBCCCCCBCC@BCC@CBA@@B=@<ABBAAAA>A@=@>@@AABBBB3B?BB@??A@@99929@BCCCD5BB>B<AAA9ACFACCCCCCBBC?B?AB>BCD?C@CBCCCCDDCCCAA@C@DCBB=AABAAAAB>B@CBB?BDAA@AAC?CCAAAB?CC?>>>499>>>8?@@<99999.:A@B877@@@AA<A:>=@@=?<?DCAA>ABBBBBC?C?CCC>B@@=999@BCCCCCCCBBA@ABCCBAAACCD?BAAAB?@??A:::.;@=?
@ATNG8:01270:04873
GATGGTAGACATATCGTACTCTCTGTACTCATTCGTTTCGGAAGAGACAGGTACGTTAATAGTTAATAGCGTACTTCTTTTTCTTGCTTCGTGGTATTCTTGCTAGTTACACTAGCCATCCTTACTGCGCTTCGATTGTGTGCGTACTGCTGCAATATTTTAACGTGAGTCTTGTAAAACCTTCTTTTTACGTTTACTCTCGTGTTAAAAAATCTGAATTCTTCTAGAGTTCCTGATCTTCTGCGCGTATGTATGTCGCCTACCATCGAATCACGAAAGTCT
+
45:;7;CCDBBBCAABCECCCCA@BBBBBC;;9;BBA9@@=@=BAABBBB@BBDBA>A@BBBB?B?CCCCBBBBB?BBC=C+86-8;=457876?>><?@;>>?A@@<@?B??=AC<A@A7=:>AA>;==@<@A@>;?>?A>>>>>CA@@>>>?<??@AA6A====@@@CCC@CDDDC;D@B?BCDDD2DCCBC>CBBBCCCCBB=@@@@@'@99:A?A>AB>BBBBA@A>B?CB@AAB?BCCCB@??;;;=??===@?6;:=8<<=<>=A;;;;;;/;;;;
@ATNG8:01272:04872
GATGGTAGAGTACAGTGTAGTAGACCAGAAGATCAGGAACTCTAGAAGAATTCAGATTTTTAACATCGAGAGTAAACGTAAAAAGAAGGTTTTTTACAAGACTCACGTTTAACAATATTGCAGCAGTACGCACACAATCGAAGCGCAGTAAGGATGGCTAGTGTAACTAGCAAGAATACCACGAAAGCAAGAAAAAGAAGTACGCTATTTAACTATTTAACGTACCTGTCTCTTCCGAAACGAATGAGTACGAGAGATCTCGTGTGCTACCATCGAATCACGAAAGTCT
+
?ACE@CCCCCCBCABACGECCCCBB>BBD@CBBA@@=@>ABC;::C@BB@C???::7@>@.@?BA@?@;;88989177/////$//(/(/////#/894:<=:988222'2.55.5556888;@>?=BCCCBBBCC@CCCC=AAABAAAB>C?CDD@AAABBBCC?BABBBA@BD@>>>;@@>?>8?@?<98888(8@:A;;;@DA;::094:::::)818>ABB?AA@@?::8:>ADC>GAA>AACCCCCAAABBBF@===>@@@????<?A>>><==<>BBA=B@?@
@ATNG8:01275:04833
GATGGTAGTGTCAGTGCGCGTCGTCCAGAAGATCAGGAACTCTAGAAGAATTCAGATTTTTAACACGAGAGTAAACGTAAAAAGAAGGTTTTACAAGACTCACGTTAACAATATTGCAGCAGTACGCACACAATCGAAGCGCAGTAAGGATGGCTAGTGTAACTAGCAAGAATACCACGAAAGCAAGAAAAAGAAGTACGCTATTAACTATTAACGTACCTGTCTCTTCCGAAACGAATGAGTACGAGAGAGCACACGTGTCATCGAATCACGAAAGTCT
+
CCBB?BCCBBCDDCCCECCCECCBC@CED?DCCCBB@B>BACBBBA?AC?C?CCC?????1??ABBBBBBBBBD>AABCDEJ5CC?B5;;;6;BCACDBBCCD@@>@@DD@DCC=@@BCCCCDCCCCCCCCC?CBBB?BA@@@?@@<A?BBB?BBBBBBCA?CCDABB?BB=999499@@@;@@@9<<<>>.=A=>877@DDDC:?;AAAB7;7;?BBB?CCCBBBB?B?BBB?CBB?BBBBBBBAAABBBAAABBBCC@=>>>667=CA>@:6607<//
@ATNG8:01276:04870
GATGGTAGTGTCATATGAGAGTGTGTACTCATTCGTTTCGGAAGAGACAGGTACGTTAATAGTTAATAGCGTACTTCTTTTTCTTGCTTTCGTGGTATTCTTGCTAGTTACACTAGCCATCCTTACTGCGCTTCGATTGTGTGCGTACTGCTGCAATATTGTTAACGTGAGTCTTGTAAAACCTTCTTTTACGTTTACTCTCGTGTTTAAAAATCTGAATTCTTCTAGAGTTCCTGATCTTCTGGTAGAGCGTGCATATATCTACCATCGAATCACGAAATTCT
+
<>CC?BBCDCCBBCDDEECCBBBCCCCCBBBC?CDDD>CC?B?CDCEDCC>BCCBC@C@CCCB?A?BBBBABBBA@BBBBB3@A>ABCC>CCCC@BCD?CC;;;ACCC@BCDDCCEC@CCC@C?CCCCBCCC@CCDD?BBCCCCBBCCCCC@@?B@EBB?BB@B?BBCCCCCCC@B:999-:=?;::::6;CBCD=CCCCCCCB;;;0;AAA,@BBBC=A=@B?BBELCBB>B@DDCCCJ?BBB>BBCCFCBBBCCBBBCAAADD@EAA@A>ABCBCFG@D>@@
@ATNG8:01283:04847
GATGGTAGCGCACACATAGATACAGTACTCATTCGTTTCGGAAGAGACAGGTACGTTTAATAGTTAATAGACGTAACTTCTTTTTCTTTGCTTTCGTGGTATTTCTTGCTAGCACTAGCCATCCTTACTGCGCTTCGATTGTGATGCGTACTGCTGCAATATTGTTAACGTGAGTCTTGTAAAAACCTTCTTTTTACGTTTACTCTCGTGTTAAAAATCTGAATTCTTCTAGCAAGTTCCTGATCTTCTGGTATGACTAGTGTACTACTACCATCGAATCACGAAAGTCT
+
45=>;ABBBCBDECC<<;AACBBBCB;99<9;2;;;9)5=>=:;;666<<8:<999:)4.477:)/)/////:99.44.44999'444(449<4666<7<555)5/27////7;>:;:<588:.3-3<<;833368888277/////::<>;;:::33-555.5:5<5::<55555:8555999(95:555555$55<>>)//--55---/27777'/5455.55:93//////)/:)/)/<44455::=:====>===@>>ABBBBBCCC@A@@BA>AAAAAAA;A@@@
@ATNG8:01290:04861
GATGGTAGCTCTGCTCTGACTCTCGTACTCATTCGTTTTCGGAAGAGACAGGTACGTTAATAGTTAATAGCGTACTTCTTTTTCTTGCTTTTCGTGGTATTCTTGCTAGTTACACTAGCCATCCTTACTGCGCTTCGATTGTGGCGTACTGCTGCAATATTGTTAACGTGAGTCTTGTAAAACCTTCTTTTTTACGTTTACTCTCGTGTTAAAAATCTGAACTCTTCTAGAGTTCCTGATCTTCTGGGTGCGCTACAGTCTCTCTACCATCGAATCACGAAAGTCT
+
ABCB@BBBBB<@@@CBCBDBCAAABBACBBA@=@;;;;&4<7=:=>>?>CCACEE:;:9=BC;;8;ABBBHD;;;A>;;;;;):@499==>4>@B@;@;<=<?459@@@C@CCDDBCBCABBA@C@CCBBBCCB>ABBB?B@@=;;;DCCC@@ABB?CCC@BB@B@CCIBCCDCC@CBBBB<C?C=AA@@@@&@C@B@;@;;;AA;;9?4;:;:):?>A@?BCBB@D@@@AAA=A?AAABBB?BBBB=BBBCCCBBBBBB>>>AABB?BAADD?BBAABCC=B>99
@ATNG8:01296:04851
GATGGTAGAGTATCATGTGTATCTCAGAAGATCAGGAACTCTAGAAGAATTCAGATTTTTAACACGAGAGTAAACGTAAAAAGAAGGTTTTACAAGACTCACGTTAACAATATTGCAGCAGTACGCACACAATCGAAGCGCAGTAAGGATGGCTAGTGTAACTAGCAAGAATACCACGAAAGCAAGAAAAAGAAGTACGCTATTAACTATTAACGTACCTGTCTCTTCCGAAACGAATGAGTACACACTCTCATATGACACTACCATCGAATCACGAAAGTCT
+
454:.45<??@<<<<<<<::;;9:A>==:>A@@@A>A@CCCBBCD@BB@B@CCBDCCCC5B?CCAAABBBBBC=D@AABBB,;;5:4;::4;AA@CBBCBAA:97:?BA?@@?@CBBBCCCCCCBCDBBBC@BBBB=A@AAAAAA=B>ABB?BCCBBBAA>ABBCCD@?>;?AB599BCC;AAA>AACCD3BB@C???A?@??<@<A??@8:5:A@@A>AABABCC?B?CBC>CBC?BBDDBBBBBBBB???BBBBAAACDCCB@B@??B@BAAAA@@;@BBB
@ATNG8:01299:04830
GATGGTAGTGTGTCTCTGAGAGTAGTACTCATTCGTTTCGGAAGAGACAGGTACGTTAATAGTTAATAGCGTACTTCTTTTTCTTGCTTTCGTGGTATTCTTGCTAGTTTACACTAGCCATCCTTACTGCGCTTCGATTGTGTGCGTACTGCTGCAATATTGTTAACGTGAGTCTTGTAAAACCTTCTTTTTTACGTTTACTCTCGTGTTAAAGATCTGAATTCTTCTAGAGTTTCCTGATCTTCTGGGTCTCTCTCTCACGCACTACCATCGAATCACGAAAGTCT
+
69>>;?CCDBCBCCBCCCCBBBBBBDBBBCBB?A>??=?B@D@CCCCCAA>ACDDD@C@BBBC@D@GCCCCCCCD>ADDDF5@@=@@@B=BCCFFHBB?CC9;;AC;;;8;CBBDCCC@CCC@C@DBCBCCCB>ACCE?BB@CCCCBBCCCCBAAB@BBB@BB?B?@@ACCDDDDACBBCB;A=B=::9:9:$;CAAB>CEDIGCBBCC@DC=@@DAAAB>B>BD?CCBAA888-88<?ABBB?BBCC=CCCCBBBBBBBCCCCBBBB@CCB??<?BBBCCD=D??@
@ATNG8:01302:04862
TATGTAGAGAGACTGTAGCGCACCAGAAGATCAGGAACTCTAGAAGAATTCAGATTTTTAACACGAGAGTAAACGTAAAAAGAAGGTTTTACAAGACTCACGTTACAATATTGCAGCAGTACGCACACAATCTAAGCGCAGTAAGGATGGCTAGTGTAACTAGCAAGAATACCACGAAAGCAAGAAAAAAGAAGTACGCTATTAAACTTATTAAACGTACCTGTCTCTTCCGAAACGAAATGAGTACGATGAGATCTCGTGTGCTACCATCGAATCACGAAAGTCT
+
<@9;5<>;;<>=BBCGBAAB@A@ACCD@CCCCBA<A?ABBBCBB@BD@D@BBB;;;;;$98BA>C@?CCCCC=CBABACA,@D;A4;;;-;AB?@A@AAB;;;69@@=BCD@BBBBA@@BBBCCCCCBB@BCBB@C:;:DBAA?BABBC@BDBBBB;:6;AA?AA>AA?BB@>A?<<;37883333333#381773333322+22'22+26+22'225554555999;.4.444)4444(4:::;<=A<@@@ACAA999990;;;00*/877;7=9=>ABD>C;;;
@ATNG8:01304:04866
GATGGTAGTGTCATATGAGAGTGTGTACTCATTCGTTTCGGAAGAGACAGGTACGTTAATTTAATAGCGTACTTCTTTTTCTTGCTTTCGTGGTATTCTTGCTAGTTACACTAGCCATCCTTACTGCGCTTCGATTGTGTGCGTACTGCTGCAATATTGTTAACGTGAGTCTTGTAAAACCTTCTTTTTACGTTTACTCTCGTGTTAAAAATCTGAATTCTTCTAGAGTTCCTGATCTTCTGGTCTACTACACTGTACTCTACCATCGAATCACGAAAGTCT
+
@@?;7;??CDB>>?>=?CDFCBBBBBBEBBCE@BBBB=BB?B@CCCCCCD@CEDDD?B?BC>C@CBBCBCCBB?BBAAA2?A>ADED@BCBA>A@@<@A=@@@?>?=?CBCBBBB@????B>ABBBBABC?CCCD<>888==???@@CB==>B<@;;6;?8=8=;;;>A>::7:<;AA2B;A;78888(8@::;1;==889;::<4:::9)78779494<<5:<9<9<<:>6<<<<:;7;AB=@@@@=>>?????>>>>=@@B=A>>>>76///677.777/
@ATNG8:01306:04851
GATGGTAGCGCGACGAGCGTAGACCCAGAAGATCAGGAACTCTAGAAGAATTCAGATTTTTAACACGAGAGTAAACTTAAAAAGAAGGTTTTACAAGACTCACGTTAACAATATTGCAGCAGTACGCACACAATCGAAGCGCAGTAAGGATGGCTAGTGTAACTAGCAAGAATACCACGAAAGCAATAAAAAGAGTACGCTATTAACTATTAACGTACCTGTCTCTTCCGAAACGAATGAGTACGATGAGAGAGCTCTCTCTACCATCGAATCACGAAAGTCT
+
ABBB?BBBCBABBDDCCCBBBA;;;6;CB?CBBBBA>B?AACCBBB?BC?B@BBB@A@@@2@?BBCBBBBBBAB=??<?BAA/9:385<<=5?7A<@@AAAAAAA<A;><59=>:>>ACBBAAA???AAAAA<AABC8;:>>@ACB;?;?@?;?C;::?BA<?>>@AE>;:5;=<167::8.7==:?AAAA/888===<>///,/9>BCA=A=A>898<@BBB;;;;=9677(57808;;://....3588A=<>?A?=<;///599:9>;><==>>>8>>==
@ATNG8:01308:04855
GATGGTAGGCGAGAGTGAGACGCAGTACTCATTCGTTTGGAAGAGACAGGTACGTTAATAGTTAATAGCGTACTTCTTTTTCTTGCTTTTCGTGGTATTCTTGCTAGTTACACTAGCCTATCCTTACTGCGCTTCGATTGTGTGCGTACTGCTGCAATATTGTTAACGTGAGTCTTGTAAAACCTTCTTTTTTACGTTTAACTCTCGTGTTTAAAAATCTGAATTCTTACTAGAGTTCCTGATCTTTCTGGTGAGATATGCATGATGCTACCATCGAATCACGAAAGTCT
+
ACCC?GBA?@@00///9:<<<=A;@<AAA@@:5>99:.45:.455;<>>:<<<=B:C:854;6=9;>==8=8:@6;????.=@9<7777+7866*//94695;78837/3;553555(..//(..377...333677:677799955255966922.5225;B;A;>>>899<6706;<;;-<+/+/99999'9;===.:///=<><>888*8:::*;>>76167//(/9998?:A;?685=:77707;<9>>>BC===AAA@@@??@?><9<9::=8>>>?@AE:C==>
@ATNG8:01311:04863
GATGGTAGCGCATATCAGCGCAGCCCAGAAGATCAGGAACTCTAGAAGTATTCAGATTTTTAACACGAGAGTAAACGTAAAAAGGAGGTTTTACAAGACTCACGTTAACAATATTGCAGCAGTACGCACACAATCGAAGCGCAGTAAGGATGGCTAGTGTAACTAGCAAGAATACCACGAAGCAAGAAAAAGAAGTACGCTATTAACTATTAACGTACCTGTCTCTTCCGAAACGATGAGTACGATAGATCTCGTGTGCTACCATCGAATCACGAAAGTCT
+
::==:==;;:<=5669:;:5559==0955.59:::;.5.5<<>@<<4555<344555:::(:.444/998////(////777'84:;:=>>2::9044499;;;=8:8::8:?=+////58::<;;;<<5667;<==:699;;@@A;>8>00)-855--/:5:;8454.3:6::<8:3336:;;68;;;;,73,3339;;8886;49955/54226<<9<A<=B;?<>;?@@;??@@A?@?@9977;8;<=<@?:873737705588=;>>AC:::,9>:;
@ATNG8:01312:04834
GATGGTAGCTCGCTGATGATATCTCCAGAAGATCAGGAACTCTAGAAGAATTCAGATTTTTAACACGAGAGTAAACGTAAAAAGAAGGTTTTACAAGACTCACGTTAACAATATTGCAGCAGTACGCACACAATCGAAGCGCAGTAAGGATGGCTAGTGTAACTAGCAAGAATACCACGAAAGCAAGAAAAAAGAAGTACGCTATTAACTATTAACGTACCTGTCTCTTCCGAAACGAATGAGTACACATCGTCGTGTCGTGCTACCATCGAATCACGAAAGTCT
+
59B@8<<BCB>>=@A;A=BBCHGCB@BBB?BCB@;;:;@CCDAABC@CB?A=889:9999(7<?@@B>><A>??8?@AAAAA2@@<=2:;;-;AA>B;;;CDD;;69<?><@BB?BBAABCCCCDCECCCBB?BCDD?BBBBBBCC?C?BBB@BCCCBCBB@BBCAAA=@@>9994:9AAA9???=AAFDDC)BB?C878@ACBA;@;@???<@<?9@@A>ABBAAAC@C?CDF>EAA>ABBABBBBBBDBABABBAAABC??>CC????AD?BD:::::29A??
@ATNG8:01312:04843
GATGGTAGACACGTGTGCTCTCTCGTACTCATTCGTTTCGGAAGAGACAGGTACGTTAATAGTTAATAGCGTACTTCTTTTTCTTGCTTTCGTGGTATTCTTGCTAGTTACACTAGCCATCCTTACTGCGCTTCGATTGTGTGCGTACTGCTGCAATATTGTTAACGTGAGTCTTGTAAAACCTTCTTTTTACGTTTACTCTCGTGTTAAAAATCTGAATTCTTCTAGAGTTCCTGATCTTCTGGTCTACTACACTGTACTCATCGCAATCTACGAAAGTCCT
+
<=<=@BCB=<=;;:66;9>@;66;?>?>CCDK@BBBB<@@AL@CCDCBBB@BBB@?=@?BBCC@D??>?CBBB<B8BBBBA1@@<ABBB>B998?BB@9@@0//:>==:==@A??>>7;;>;>>BAA>>>>>:==AA:>=@@??>>>A@@@?@@D==>>==<9=:=@D>>>@=>9=?@@@5@<A;;;;;:*:>777)//9///<=<@18887'28::@3=2887;A?D>>><A9>=AA;;7:??8<==6667::::=????@@>::::177667666.423.3
@ATNG8:01273:04895
GATGGTAGTCTCAGATAGTCTATAGTACTCATTCGTTTCGGAAGAGACAGGTACGTTAATAGTTAATAGCGTACTTCTTTTTCTTGCTTTTCGTGGTATTCTTGCTAGTTACACTAGCCATCCTTACTGCGCTTCGATTGTGTGCGTACTGCTGCAATATTGTTAACGTGAGTCTTGTAAAACCTTCTTTTTACGTTTACTCTCGTGTTAAAAATCTGAATTCTTCTAGAGTTCCTGATCTTCTTGTATGACTAGTGTACTACTATCGAATCACGAAAGTCT
+
A::99==CCCDDCCAACCCCCDDBCBBACA;;7;CCD=BC=A=ACDECCC@CCCBB=B@CCCC?C?CBBCBBBBC>;;:::):B=@>AAA-;9??9B@@;@C>;;;CBC@CDBBBDCC@D@@=@?CCCCC@A@@CBBB?BBBCBBBBBBBCCBBBB@BBB@CE@C?BBBCBCCBD@ABBIM<E?D><<;;;*;ABCJ?FBCDBCAAAC@DCCC2B;;;;:;@DF@DCBCB@@=@@BBBBBA?AA?BCCBBCCCFCCDBCCCBBBCECBC@BBBCCDD?D;::
@ATNG8:01274:04894
GATGGTAGTGTCATATGAGAGTGTGTACTCATTCGTTTCGGAAGAGACAGGTACGTTAATAGTTAATAGCGTACTTCTTTTTCTTGCTTTCGTGGTATTCTTGCTAGTTACACTAGCCATCCTTACTGCGCTTCGATTGTGTGCGTACTGCTGCAATATTGTTAACGTGAGTCTTGTAAAACCTTCTTTTTTTACGTTTACTCTCGTGTTAAAAATCTGAATTCTTCTAGAGTTTCCTGATCTTCTGGACGACGCGCACTGACACTACCATCGAATCACGAAAGTCT
+
55=>7<<B:;9=BB>BCCBABADBBBAABCBB>C;996;G?CACBBBCCC@BBCCD@C@BCCB@C@CCCCDDBA@>;;;;;*;?<??BA<@????BBB?BD9;<ACDC@DJDHCCCC@DBB?B?BAAA@BA?:?@>><@@AACDCBBCCCCBBCC?C@@=@A>A?BBBCBBB@@=@BBBC:B?B>BBBBBBB#BDCDD?CBBBBBBBCCACEED3CBBBB6;6;B?BBD@A;:;0;=@BBDCCACCC@CC;;;BBCCB;;;DCDICCC@BBCCC@CCCCBBB=BABA
@ATNG8:01281:04904
GATGGTAGCTCACGTACGTCAACGTACTCATTCGTTTCGGAAGAGACAGGTACGTTAATAGTTAATAGCGTACTTCTTTTTCTTGCTTTTCGTGGTATTCTTGCTAGTTACACTAGCCATCCTTACTGCGCTTCGATTGTGTGCGTACTGCTGCAATATTGTTAACGTGAGTCTTGTAAAACCTTCTTTTTACGTTTACTCTCGTGTTTAAAAATCTGAATTCTCTAGAGTTCCTGATCTTCTGGAGATACTCATGATACTCTACCATCGAATCACGAAAGTCT
+
55>>8=CCDB;;;=<<<>;;:8<@>>;@@@C=BAAA>@D?C:;;@BBAB>AABAA=A>AA@@=@>@@BAAABAA99::::(9<:?9999(7;8;6=>?<AA?DBBBCB<?>@A@@<<6<@A;@8====888B;@@@@<>>@===?====;;;;:>;;::67807;@AAA=<=AA<@<===2<,/,/6>>@,<<7770;9AAAAAA787,8===/<===?9>:888;>>:9::=:=@@@@?<AAA<>>>B??>>>@@@>>==@?:;6;>>>>;?>>>?AA9?888
@ATNG8:01286:04907
GATGGTAGGCGAGAGTGAGACGCAGTACTCATTCGTTTCGGAAGAGACAGGTACGTTAATAGTTAACAGCGTACTTCTTTTTCTTGCTTTCGTGGTATTCTTGCTAGTTACACTAGCCATCCTTACTGCGCTTCGATTGTGTGCGTACTGCTGCAATATTGTTAACGTGAGTCTTGTAAAACCTTCTTTTTACGTTTAACTCTCGTGTTAAAGATCTGAATTCTTCTAGAGTTCCTGATCTTCTGGTATACACACTCGCTCGCTACCATCGAATCACGAAAGTCT
+
//::)//<60;9@;B;@BDA0//<::@ABCA@<BAAA<BB@DACCCB@AA@EEBBB?B?BBBB?B?ABBBBAAAB?BCDDD3BB<??BB=BAAB?BBC?BB@BB?A@B>BAAA>=BA<?>?=A<>>>@:;;A==>=@:>>???@?@@?A>>=<<=3::;78818=???>>>B@@<???BB;B<A<@@@@@/<<9:90:7<9;;;;:9:3893966///5/55<><>::8ABC=A7;;;:>>7;:@<AA>>>CAAAA????A===;;5;=>?>=@8;;BCC=C;;;
@ATNG8:01288:04891
GATGGTAGCTCGCTGATGATATCTCCAGAAGATCAGGAACTCTAGAAGAATTCAGATTTTTAACACGAGAGTAAACGTAAAAAGAAGGTTTTACAAGACTCACGTTAACAATATTGCAGCAGTACGCACACAATCGAAGCGCAGTAAGGATGGCTAGTGTAACTAGCAAGAATACCACGAAAAGCAAGAAAAAAGAAGTACGCTATTAACTATTACGTACCTGTCTCTTCCGAAACGAATGAGTACTATAGACTATCTGAGACTACCATCGAATCACGAAAAGTCT
+
BCCC@CABBCDCCDCCCCCDCCB9::;CC@ECCBBB?B?BCDCBBB?BB@B?AAA9::::(9=BCBAAAFKAAA:??@@@A@,@@=B>CFK<JEIAHBBBAACDC@B@CD@CCC@BBBBCCCCCCCCCCBBB@CBAA>AA@@?@:97;?CCC@CDCBCBBBABBBBA@<:0+0=;(////0/)09;8?:GEGE)=;99556A?===,/*/89;5;;ACCB?@@?CBCD@C????8?==:???BBCBBBBB?;;;@@BBBB???CBB>A????=@@@A;;;;.9===
@ATNG8:01289:04908
GATGGTAGTCTCAGATAGTCTATAGTACTCATTCGTTTCGGAAGAGACAGGTACGTTAATAGTTAATAGCGTACTTCTTTTTCTTGCTTTCGTGGTATTCTTGCTAGTTACACTAGCCATCCTTACTGCGCTTCGATTGTGTGCGTACTGCTTGCAATATTGTTAACGTGAGTCTTGTAAAACCTTCTTTTTACGTTTACTCTCGTGTTAAAAATCTGAATTCTTCTAGAGTTCCTGATCTTCTGGTAGAGCGTGCATATATCTACCATCGAATCACGAAAGTCT
+
<6;6;?>>CBCCDDABACC@@C@996===;??8@==?8>><@:>BBCFCC696><;8<.4444.4.44;====>>9;?CCC3CC9;;DD?A?B;7<5929B5:;:?==:;@@@???C>?@B@BADBCBCBBB?BCBB@CDCBBBB;;;?=::49@?;A@@<>C>A45455;;<<>8<<<@A2?9B755555$59999)59@@@AAB@D:@>>=,=9:9B?B?BC?BBBBA@@=@?@??@@@?BBCACCCBBBA@@@@@A@@?BBBE@CBBBC@ED@?@AA9A@;;
@ATNG8:01289:04911
GATGGTAGCGCATACAGCGCAGCCCAGAAGATCAGGAACTCTAGAAGAATTCAGATTTTTAACACGAGAGTAAACGTAAAAAGAAGGTTTTACAAGACTCACGTTAACAATATTGCAGCAGTTCGCACACAATCGAAGCGCAGTAAGGATGGCTAGTGTAACTAGCAAGAATACCACGAAAGCAAGAAAAAGAAGTACGCTATTTAACTATTAACGTACCTGTCTCTTCCGAAACGAATGAGTACGATGAGAGAGCTCTCTCTACCATCGAATCACGAAAGTCT
+
AAAB?C@?@ACCABBCGCCCEDCC>BBD@BBBCCB?BGCDDA@AB?BB?B?AABBBCDC3C?CCBBBBBA??>7==@@@AA2A?=B5;;;.;CC@ECBBEDDCC@C@BB?CDD?A@@ACCCC@BBCCCCBA>ACCC?BBCCBBAB>B?BBC>ABACBBBB?CBBBBA>AB?BBB>@@>>>8?<<9=@@@@2AC?BBBCA88888/9;>@995:=@@DBB?BAAA????A?AA@<=BA>ACCCBBBBAABBCABBBB???BBCBBB>BB@@<;>>==89909:99
@ATNG8:01294:04927
GATGGTAGCGCACACATAGATACAGTACTCATTCGTTTCGGAAGAGACAGGTACGTTAATAGTTAATAGCGTACTTCTTTTTTCTTGTCTTTCGTGGTATTCTTGCTAGTTACACTAGCCATCCTTACTGCGCTTCGATTGTGTGCGTACTGCTGCAATATTGTTAACGTGAGTCTTGTAAAACCTTCTTTTTTTACGTTTACTCTCGTGTTAAAAATCTGAATTCTTCTAGAGTTCCTGATCTTCTGGTAGAGCGTGCATATATCTACCATCGAATCACGAAAGTCT
+
//<;7<@A@BCCCCDCBBDDDEBCBCBCBC@@9@;;;/;A<@=@<@BCBB@BABBB@C?CBCD8:9;BDA@@@AB>A@AAAA'@@<000;;5;9;>78883/0*///97946C?CECBB?BCC@C?CCCCCCCB@BBDC@@AACCCBCDCCCC???>;>00*00,0<ABBCCDBCC@CCCED;E@C=;;:;:::#;?A@B=BBBBCCBBAB9?A?A0ABCCC@C@CD@CCCCBCC?B@CCCCAA<??A<BCCCCCCBCCBBBCCCDCAA?AB@@A?BBCCA@@:@A?@
@ATNG8:01296:04924
GATGGTAGCTCGCTGATGATATCTCCAGAAGATCAGGAACTCTAGAAGAATTCAGATTTTTAACACGAGAGTAAACGTAAAAAGAAGGTTTTACAAGACTCACGTTAACAATATTGCAGCAGTACGCACACAATCGAAGCGCAGTAAGGATGGCTAGTGTAACTAGCAAGAATACCACGAAAGCAAGAAAAAAGAAGTACGCTATTAACTATTAACGTACCTGTCTCTTCCGAAACGAATGAGTACGTGTGACGTACGTGAGCTACCATCGATTCACGAAAGTCT
+
<<<<@BECBBBBBAA@C@AABBCBB@BCC?BBCAAB?A=AAA@@@B?BB@C@BCB??>><,>=???BBB?????5=<@?==9(=;6<8=<<0<<<8<<C@@==9986:>B=B::59@A=@@>@BB;;:CCBB@CBCB?BCCCCCCC?B?B@@<@ACBB@???AAABBB?BB?99:@>>999,79<8====@@&;=;0///8;=>;7;4989:*/*/8<:<;@@AAAAB@D?BBD>C:948?AA@BBCCBBFBBBBBBBBBBBBBBB????ABB?BBC>>>8?A@@
@ATNG8:01297:04914
GATGGTAGCATCATGCATATCTCACCAGAAGATCAGGAACTCTAGAAGAATTCAGATTTTTAACACGGGAGTAAACGTAAAAAGAAGGTTTTACAAGACTCACGTTAACAATATTGCAGCAGTACGCACACAATCGAAGCGCAGTAAGGATGGCTAGTGTAACTAGCAAGAATACCACGAAGCAAGAAAAAGAAGTACGCTATTAACTATTAACGTACCTGTCTCTTCCGAAACGAATGAGTACCTCTCAGACGCTCGTCCTACCATCGAATCACGAAAGTCT
+
<>AB@B=BCDBBBCDGFFBBBBBBC@BCB?B@BA;9057<9:?BBCA??=@?BA>97377$36?:<CC=@@9:929??>@B@09=6=*000&/.7277>@@@@?B;>:>?:8888>===B>>>==ABBAAAA9??==:=CCA?>?@<?;?==:>>>>@AAB=ABAAAA>AB?BB?988//)///)/>>>A/8817===@@AAA=D<>>>>;>=@@@??;>778<<<8=:=CA6>997:AA@>8818=<=>>;;;C?>>;;5;=?;?>>>D:>=@@;;;3;===
@ATNG8:01302:04884
GATGGTAGCGAGCGAGTGTGTATACCAGAAGATCAGGAACTCTAGAAGAATTCAGATTTTTAACACGAGAGTAAACGTAAAAAGAAGGTTTTACAAGACTCACGTTAACAATATTGCAGCAGTACGCACACAATCGAAGCGCAGTAAGGATGGCTAGTGTAACTAGCAAGAATACCACGAAAGCAAGAAAAAGAAGTACGCTATTAACTATTAACGTACCTGTCTCTTCCGAAACGAATGAGTACGATGAGAGAGCTCTCTCTACCATCGAATCACGAAAGTCT
+
<>>>:==BBBCBBCCCAA@BBBAAA<ACC@BCB@@@=@=@B@??CB>AA8939@;99;==,@;AA>A?9=<:@>6>A:;;;;*;A=@5;;;&9>>99?;9:AA:;:;?BB?BBB?ACB?@@ABBBBBBDABA@AAAA=B;;;BCCC?C@BBB?BBBCCDDF?BBBBCBACC@CBB>A??=<5=99199999(7@;A999BAAAA;?9=@@=1918=@A@=@@AAAAA<@=AAB=@@EADAAACBA@A?99:BBA???>@@@AAAB?A>=BC=C=@?<;;0;;;;
@ATNG8:01302:04894
GATGGTAGCTCGCTGATGATATCTCCAGAAGATCAGGAACTCTAGAAGAATTCAGATTTTTAACATCGAGAGTAAACGTAAAAAGAAGGTTTTACAAGACTCACGTTAACAATATTGCAGCAGTACGCACACAATCGAAGCGCAGTAAGGATGGCTAGTGTAACTAGCAAGAATACCACGAAAGCAAGAAAAAGAAGTACGCTATTAACTATTAACGTACCTTTCTCTTCCGAAACGAATGAGTACTATAGACTATCTGAGACTACCATCGAATCACGAAAGTCT
+
><=B?B<=>>=>>666==<@;;;EC@CDD>=BC;;9?B=@AA:;5?<A?<@9?@::9;;;,:;>0//6////88;////////$/839,333&388178333//..(.(.3255638666<=>?==?CCDAAA?AAAB?BBBBAAAA=A>A;;8;BCDCBBB@CBCCBF?BC?AAA>BABCB=A9:5:BCCC3@@;>?AABDAAA<A:>>BB7;6;?A;;5;;0;B@>6<6:89.7;<8??>@A?>>BAAACCCBBBCCBCAAA??:?9::??A@A>===5=;;;
@ATNG8:01303:04902
GATGGTAGTCTCAGATAGTCTATAGTACTCATTCGTTTCGGAAGAGACAGGTACGTTAATAGTTAATAGCGTACTTCTTTTTCTTGCTTTCGTGGTATTCTTGCTAGTTACACTAGCCATCCTTACTGCGCTTCGATTGTGTGCGTACTGCTTGCAATATTGTTAACGTGAGTCTTGTAAAACCTTCTTTTTACGTTTACTCTCGCGTTAAAAATCTGAATTCTTCTAGAGTTCCTGATCTTCTGGAGATACACATGATACTCTACCATCGAATCACGAAAGTCT
+
>00/6;:8@@B@AAAA;ACA<>C9;9B>>=AB=@;@D>CC:B:AA?9=;;5:7;/0*.*.---(/)///44448:.44888'33-33<<23355.5:<8=?459:;4945;=@@?>>699B?B?CBBBCBBC@BCCIABAACCAA000<<00+0<:6000:9924383555:;;<8665;;+949555555$59999,900///;7/5.5555$5599=5;7;=8<<=55595:5:99::?7??CACB9:9@@@@A>>000?@@@@=C?>>EA???@AA@8A@@A
@ATNG8:01304:04927
GATGGTAGTGATACAGATCAGACACCAGAAGATCAGGAACTCTAGAAGAATTCAGATTTTTAACACGAGAGTAAACGTAAAAAGAAGGTTTTACAAGACTCACGTTAACAATATTGCAGCAGTACGCACACAATCGAAGCGCAGTAAGGATGGCTAGTGTAACTAGCAAGAATACCACGAAAGCAAGAAAAAGAAGTACGCTATTAACTATTAACGTACCTGTCTCTTCCGAAACGAATGAGTACTGCGTCTCACTCTCGCCTACCATCGAATCACGAAAGTCT
+
<>CE@CCCCCCBCBBCCBBBCCCCC@CCC?CA@BBA?B@AAACBBB?BB?C@BBCBA===+B?CCABBBBBBBC8@=;;;;;);9442999&5<<=;AABBBCFC@B@CC@CCC?BBCBBBCCCFCCCBCBC@CCAA?ABCBCDBB?B@BBB@BBCBCCCC?CBBBBC@BB?AAA599@@?8@9939=<==.;><<///<=AAA<@<@@@B;@<@@CBB?BBBBBBB?BACCC=CCC?AAABACDBBBBBAAACBBCCBBC?BBA?B@??B@CAAA@@@9@BAA
@ATNG8:01304:04928
GATGGTAGAGTATCATGATCTCCAGAAGATCAGGAACTCTAGATGAATTCAGATTTTTAACACGAGAGTAAACGTAAAAAGAAGGTTTTACAAGACTCACGTTAACAATATTGCAGCAGTACGCACACAATCGAAGCGCAGTAAGGATGGCTAGTGTAACTAGCAAGAATACCACGAAAGCAAGAAAAAAGAAGTACGCTATTAACTATTAACGTACCTGTCTCTTCCGAAACGAATGAGTACGATGAGATCTCGTGTGCTACCATCGATGGATCTGAGTCT
+
@A@D@CCCCCCCC@?0//<<<A<B?B?BCCC??=?@BCBCDCCDCE@G?CCEBBABB5A@CDCBBBCBCCE>C@@@BBC0AA>A=@@@9ADE@CBBBCDCCC@C@CB@BAA?ACBBBCDCCCDCCBA@D?CCCC<@@@ABBBB?B?CAA>ACBBBCCA?AAAAA@@BC@889:=>988*:::9::9999%:@<@878??A?@7<8:ABC7;8;ABBB@CCBBAA@9<9?<<6=994:BBCBBBBCCCCAB?@;;::<<==>@@<AAAA?>B?BBBBCA@ACC
@ATNG8:01305:04886
GATAGGACGAGCGTCTGAGAGGTACTCATTCGTTTCGGAAGAGACAGGTACGTTAATAGTTAATAGCGTACTTCTTTTTCTTGCTTTCGTGGTATTCTTGCTAGTTACACTAGCCATCCTTACTGCGCTTCGATTGTGTGCGTACTGCTGCAATATTGTTAACGTGAGTCTTGTAAAACCTTCTTTTTACGTTTACTCTCGTGTTAAAAATCTGAATTCTTCTAGAGTTCCTGATCTTCTGGTGAGATATGCATGATGCTACCATCGAATCACGAAAGTCT
+
ACCCC@C@@96;BAABBBBBC?A@A@B00,0=@=9@B?B?@AACCCEAHFECB@B@CBCC?B?BBABC;;;A=;;;;;*;@49:AD496;=4=5/*/@+000==DACCCCBBBC@BBC?A?BBBCA;;;8;;AA=AACFGBBAC@CCCB:;:ADEE?CC@B9:;BBCGDII@CCCCC<CAD>;;;;;*;DCCC>BCCCCBBAA@<@@@@,@A@CC@C@BC@DCCCCBB?B@BBBCBB?B?A>@DDCBBBBBBBCCBBBBBBE@C???C?A9::CCB=BDA@
@ATNG8:01305:04897
GATGGTAGTGTGTCTCTGAGAGTAGTACTCGATTCGTTTCGGAAGAGACAGGTACGTTAATAGTTAATAGCGTACTTCTTTTTCTTGCTTTCGTGGTATTCTTGCTAGTTACACTAGCCATCCTTACTGCGCTTCGATTGTGTGCGTACTGCTGCAATATTGTTAACGTGAGTCTTGTAAAACCTTCTTTTTACGTTTACTCTCGTGTTAAAAATCTGAATTCTTCTAGAGTTCCTGATCTTCTGGGATGTGTGCGCAGTGCCTACCATCGAATCACGAAAGTCT
+
4444.44;99455555565/::///6----//717444)49.5.5999<99.6555<.505=@@<B;:9EFCCCB@:4;;:9'4:3::==4;:77)//727<8<=BCAB?A966?>@@>@@@?B@DDCCDBBB?CBCC?BBCCAAABBAAAA;;;A<@@@=AA?B?BBB@@@B?@499999&95>999:9:(:?>>>79:@BDBCCA@>@DD?+;@@A@=@8;;=@@BBBBB@B@BCCCDDADBCB=B;<;;<;BBCBAAAA=A@@<@B@@@?ABCCCGJ?C;;;
@ATNG8:01312:04902
GATGGTAGGCACTGCGCACACATCCCAGAAGATCAGGAACTCTAGAAGAATTCAGATTTTTAACACGAGAGTAAACGTAAAAAGAAGGTTTTACAAGACTCACGTTAACAATATTGCAGCAGTACGCACACAATCGAAGCGCAGTAAGGATGGCTAGTGTAACTAGCAAGAATACCACGAAAGCAAGAAAAAGAAGTACGCTATTAACTATTAACGTACCTGTCTCTTCCGAAACGAATGAGTACGTGTGACGTACGTGAGCTACCATCGAATCACGAAAGTCT
+
::44099?;994459:999;9;;:;2@;;49@@AAA>B@CBC@@;;599.4.99?;;>A>+;6:::>>>?@989397:@@@@+<;8=5;=9+95619@@@;;;AA>A>@@=@@@?9:8ABAC?>BBBCBBBL@CCBB?CAAADDCC?E@C@@<@@;89BAA?BBAAA@<@@<000=@<;=>)7731;;;;;.573<255:8;8A9@588;><A:=5::B???>???>2919>=8<==8?@?BBAA@A>>>ABBBB???BBBDCCC?>??>@=985;@?@<@A=>
@ATNG8:01268:04958
GATGGTAGCGCACACATAGATACAGTACTCATTCGTTTCGGAAGAGACAGGTACGTTTAATAGTTAATAGCGTAACTTCTTTTTCTTGCTTTCGTGGTATTCTTGCTAGTTACACTAGCCATCCTTACTGCGCTTCGATTGTGTGCGTACTGCTGCAATATTGTTAACGTGAGTCTTGTAAAAACCTTCTTTTTACGTTTACTCTCGTGTTAAAAATCTGAATTCTTCTAGAGTTCCTGATCTTCTGGTCTACTACACTGTACTCTACCATCGAATCACGAAAGTCT
+
4;:405==BBBBBBBCCCF;;;;;A@==:>;;4:ABD?CC@C9;;:95:<7:BB;;;);;?@<A<B@@@@<@99.4@:99949$44.44990885516<<8<B99;BBBF@DDCCCBBB9;;A<@<ABA@@AAA=A@BA>BBCABABAC@A@CCBCB?BBB@CC@C?AACBBBCBD@B;;;;;*;<A=ABBAA,@@A@A6;;BBBBBBBB@BCCC1C@@AD?A?AE@;;;@@AE@B?BCABBB:;;B?BCDBBBBBCBBDCDBBBCAA<?:;;@<@CCBBCC?CBAB
@ATNG8:01274:04949
GATAGAGTATCATGTGTATCTCCAGAAGATCAGGAACTCTAGAAGAATTCAGATTTTTAACACGAGAGTAAACGTAAAAAGAAGGTTTTACAAGACTCACGTTAACAATATTGCAGCAGTACGCACACAATCGAAGCGCAGTAAGGATGGCTAGTGTAACTAGCAAGAATACCACGAAAGCAAGAAAAAAGAAGTACGCTATTAACTATTAACGTACCTGTCTCTTCCGAAACGAATGAGTACGATGAGATCTCGTGTGCTACCATCGAATCACGAAAGTCT
+
EDC@A@CDCDCDFFFAA@BA@@=@BC?CBCCCC@B@CCBBBCC?CDADBDCA@@@@@,@=BAFGBBB@;;;/;AA@A@A,@@=A@CCC;D@@<@@@@ABB@?=??AA>@A@?BBBBBBBCCCCBCBBBB?BBBC@BCBCCCCC>B=@994:AAA@BBA?A@AABB>BD?B??>@DCDD<@99399:9:9%0=660//;;<>>6552AAA:>:=>CBA@BABBBBB@B@CCF>BAA=??A@ABBAB@?@CBBBBBBCCBB??AB>D===><A@A>BBB<BBBB
@ATNG8:01281:04953
GATGGTAGTGCGTGAGAGAGAGACCCAGAAGATCAGGAACTCTAGAAGAATTCAGATTTTAACACGAGAGTAAACGTAAAAAGAAGGTTTTACAAGACTCACGTTAACAATATTGCAGCAGTACGCACACAATCGAAGCGCAGTAAGGATTGCTAGTGTAACTAGCAAGAATACCACGAAAGCAAGAAAAAGAAGTACGCTATTAACTATTAACGTACCTGTCTCTTCCGAAACGAATGAGTACGAGAGAGCACACGTGTCTACCATCGAATCACGAAAGTCT
+
?ACC@CCCCCC:;;BDGCCC@B;:;8;CC@DCCD:;:;<?@CBBBC?CB>B?A??9:99+79?ABCBAAABCD>CC;;;;;*;A>A5;;;*:BB?CCCCCCDDC@C@CC@BBB@DCCCCCBCCCFDFCCBB?BB@B?A?@?AA997;?BB?BBBCBCCBB@BBBBBB@BB@BBB<??@@@8@??;99999(:@?B?>>BA@@A:=:=>AA3838AA@@=@B@ACCF@C?BBC>B@@=?AABDEBB@@@CCCCBAAABBBAA=B?<A;;;>=AABBAAA<A???
@ATNG8:01285:04957
GATGGTAGTCTCAGATAGTCTATAGTACTCATTCGTTTCGGAAGAGACAGGTACGTTAATAGTTAATAGCGTACTTCTTTTTTCTTGCTTTCGTGGTATTCTTGCTAGTTACACTAGCCATCCTTACTGCGCTTCGATTGTGTGCGTACTGCTGCAATATTGTTAACGTGAGTCTTGTAAAACCTTCTTTTTTACGTTTACTCTCGTGTTAAAAATCTGAATTCTTCTAGAGTTCCTGATCTTTTGGAGATACACATGATACTCTACCATCGAATCACGAAAGTCT
+
C;;6<@?;@ABACC;:;ADB@DC;;9DCC@AA>@BBJ?DD@FAEBBBDDE9;9@>=8;6;7//)/)//<=;;;<;34999::%:B>AACC>A;;97@6949D6:;@@@A;@@CC@@@B?BBC@C@CDDCCBBC@BDDC@CBBBBAC;;;;;;;:@@>::9;>>8<37///99>=>9699<@0619=BCCCCB)??@?A8??@B@@AA@>;@A@>0@000><><AB@BCDBBAA?A?@@?BBBBB8A?B???A@@@???A@???BBDF?BBBBC@BBCDCCC=CC@@
@ATNG8:01289:04949
GATGGTAGGACGAGCGTCTGAGAGGTACTCATTCGTTTCGGAAGAGACAGGTACGTTAATAGTTAATAGCGTACTTCTTTTTCTTGCTTTCGTGGTATTCTTGCTAGTTACACTAGCCATCCTTACTGCGCTTCGATTGTGTGCGTACTGCTGCAATATTGTTAACGTGAGTCTTGTAAAACCTTCTTTTTACGTTTACTCTCGTGTTAAAAATCTGAATTCTTCTAGAGTTCCTGATCTTCTGGGCTGCGCTGATATGCGCTACCATCGAATCACGAAAGTCT
+
ABCF@BCB>@?B=><<<?<<<@?>:?B;;9@A6?@??<@B@BADCCBBCC@CDDCB@BACCCE@B@CCCCBCBBB=@@@@@0@C?BCBE>CB;;8;<;5<B9;;CDEEADECCCCBB>BBC?C@DBBBBBBD@ECBB>BA@@CCCCCAAABBBBB?BCC?CC@D?BBCDBBBBB?CAAA@3@5<5:AABB5BCCCC>CBB<<;CCCD@BBBB2;;;BDAD@BB@CCBBBAB?A@EEDBBA>A;;;8;BBAEBBBC;<;GIGFCCEAC;;<B>BBBBBBF?H;;<
@ATNG8:01292:04968
GATGGTAGCACACGAGATCTCATCGTACTCATTCGTTTCGGAAGAGACAGGTACGTTAATAGTTAATAGCGTACTTCTTTTTCTTGCTTTTCGTGGTATTCTTGCTAGTTACACTAGCCATCCTTACTGCGCTTCGATTGTGTGCGTACTGCTGCAATATTGTTAACGTGAGTCTTGTAAAGCCTTCTTTTTACGTTTACTCTCGTGTTAAAAATCTGAATTCTTCTAGAGTTCCTGATCTTCTGGGCAGACTCTCACACGCCTACCATCGAATCACGAAAGTCT
+
BABB<B=BBABB966=>>>>>;;;;:===;;979559.5;7=7<<?@@DC@CCBBC8;49B>>?B@CBBAAA>4808?===+884<3377+3::=39494;;9;<;77923388;;<<78=94968AA>=;<=8==:;5;;:=>>===>AAA>?;;5888:==5;5;==@@@@@E<@@@@:@A<A<????>/:776=6<==///99>=8====+=888B<A;::5888=><<8<8=<787;19::<4<=>>=;;:??@@@@A>AAA<>>>?@<@;;;@@@:AAB?
@ATNG8:01293:04955
GATGGTAGCGCACACATAGATACAGTACTCATTCGTTTCGGTAAGAGACAGGTACGTTAATAGTTAATAGCGTACTTCTTTTCTTGTCTTTCTGTGGTATTCTTGCTAGTTACACTAGCCATCCTTACTGCGCTTCGATTGTGTGCGTACTGCTGCAATATTGTTAACGTGAGTCTTGTAAAACCTTCTTTTTACGTTTACTCTCGTGTTAAAAATCTGAATTCTTCTAGATTCCTGATCTTCTGGATAGCGACGCGATATACTACCATCGAATCACGAAAGTCT
+
//7727894945555;;;<<AA@?@AAB=CBB@A>@@5<<*//)///77/0)/7///7;39/04.5.4<=<===<:34444&4?255:?A8:889A=ABB>AA@BBBBBCFHECCDCBB@BCCAC@CCBCCCCD?BBCD@BBBBCCCCFCDDCCBCCAC@@>@CAG@BBBCBBBBC@BBDGE;E<@;;;;;;*;@?@@<@CCDCDCCCC?BJJJ5F;;;C?A?BC@CCCCBC@B@CCCCCD@BBB@CCCCCDCBBBCICCA@ACEE@BBBCC=@@BB@@@:@@@A
@ATNG8:01300:04959
GATGGTAGAGAGACTGTAGCGCACCCAGAAGATCAGGAACTCTAAGAAGAATTCAAGATTTTTAACACGAGAGTAAACGTAAAAAAGAAGGTTTTACAAGACTCACGTTAACAATATTGCAGCAGTACGCACACAATCGAAGCGCAGTAAGGATGGCTAGTGTAACTAGCAAGAATACCACGAAAGCAAGAAAAAAGAAGTACGCTATTAACTATTAACGTACCTGTCTCTTCCGAAACGAATGAGTACTATGTAGAGCTCTATACTACCATCGAATCACGAAAGTCT
+
5<?<9B>@@A9:6===>?@>C??DC>@@@=:;4444.4./////)//565050//(/66969$/)//8///9:;;;1:;455555#5525.555&5;;5<B<A@;;;A>A>AA?BCB?BCBABBDBBAC@A@BBB@@@AC8;:A@@@??;@=A@@=@BCBBCBB?AAA999:??>???999@AB=777<766666$6:7;:8:@;:;:1715;::1:4:=CCB?BB??????B=@AA=@AA?BBBBBBBBCCAA>>>A==>CAAAA?@?8<;@@@=A@@?B@@7;000
@ATNG8:01302:04945
GATGGTAGCTCGGCTGATGATATCTCCAGAAGATCAGGAACTCTAGAAGAATTCAGATTTTTAACATCGAGAGTAAACGTAAAAAGAAGGTTTTACAAGACTCACGTTAACAATATTGCAGCAGTACGCACACAATCGAAGCGCAGTAAGGATGGCTAGTGTAACTAGCAAGAATACCACGAAAGCAAGAAAAAGAAGTACGCTATTAACTATTAACGTACCTGTCTCTTCCGAAACGAATGAGTACACACTCTCATATGACACTACCATCGAATCACGAAAGTCT
+
55>@79899;//)///59555=666?:>;;5;>>00/697:;?984:79;9=:78773989)96?733:8334===39933333$33,3,333&37718:9<85555+2+25066602222<<>===CCCCBBB?BBBB@BBBBBCAA>C@CCC?DBBBBCAA>ACCFBC>AA<@@@9??AA@9@>:4::;;;.9A:>:;;===AA;>7;;>>1817>AAA?ABBCAAA?B>???9?AA?BCCBBB?????ABB???@@BBBBAA@@=@A@?@>A@ABAAA<A@??
@ATNG8:01302:04947
GATGGTAGCACGGAGTCACTCATATCCAGAAGATCAGGAACTCTAGAAGAATTCAAGATTTTTAACATCGAGAGTAAACGTAAAAAGAAGGTTTTACAAGACTCACGTTAACAATATTGCAGCAGTACGCACACAATCGAAGCGCAGTAAGGATGGCTAGTGTAACTAGCAAGAATACCACGAAAGCAAGAAAAAAGAAGTACGCTATTAACTATTAACGTACCTGTCTCTTCCGAAACTAATGAGTACAGAGAGTACGATATTTCTACCATCGAATCACGAAAGTCT
+
44<<8:@<<;//)/999=>>>=666@8555.599955.57===??:?=90*0:00)088889'856333:333;:<:53333999);;8<9??>18776;;///55//(/5995:;:35558>C>BBBCCCCEDL@CC;;6:???BDB@>A:><:5833394446:88===8==488:144=>>6:960222222#..(....96877376=777485:8@90*00/0::>;B>BBD>><<6877=<=?@BB=?8BBA@@<;881855726655549873377.7/..
@ATNG8:01302:04970
GATGGTAGCGAGCGAGTGTGTATACCAGAAGATCAGGAACTCTAGAAGAATTCAGATTTTTAACACGAGAGTAAACGTAAAAAGAAGGTTTTACAAGACTCACGTTAACAATATTGCAGCAGTACGCACACAATCGAAGCGCAGTAAGGATGGCTAGTGTAACTAGCAAGAATACCACGAAAGCAAGAAAAAGAAGTACGCTATTAACTATTAACGTACCTGTCTCTTCCGAAACGAATGAGTACCTCTCAGACTCTCGTCCTACCATCGAATCACGAAAGTCT
+
A?CC@CBDBBBBBBCCBBCBBCCCB?BBEACCED@?>?>AAABBBB?BC@C@B@B;;;;;*:=ABCCDCCBBBC;B@;;;;;*;B=A5;;;*;DD@CBBCBCD;;6;?;;7;CC5;:@@@BDBDCCCCCCBC?CC?@<@BBCCCBB>B@CBB@BCCBBBBB?CCCCCC@CC????@BBBBC:@A@<@@@A@2AB>A:9:BBCCC>A>@@@@5948?CBB@BBBBAAA@D@CCD=BCC?BBBBCBC?BCCA@@CCCBBBBBB>B<><>>::A<@@CCBBC>BCAA
@ATNG8:01304:04937
GATGGTAGGCGACATACATACGCGCCAGAAGATCAGGAACTCATAGAAGAATTACATGATTTTTTAACAACGAGAGAAACGTAAAAAAGAAAGGTTTTTACAAGACTCACGTTTAACAATATTTGCAGCAGTACGCACACAATCGAAGCGCAGTAAGGATGGCTAGTGTAACTAGCAAGAATACCACGAAAAGCAAGAAAAAAGAAGTTACGCTATTAACTATTAACGTACCTGTCTCTTCCGAAACGAATGAGTACTGCGTCTCACTCTCGCCTACCATCGAATCACGAAAGTCT
+
45995;@B7?:66;<<AEDC;5955.59;7<<>@BA?A?@=0//8:838915(-----//////#/433,33336:99.6///////#/66(-(/888$///(/8666;7322'2+2606222'238.//9:/4544<999:>>77/373333886;7?<<4<8:;<;??;798888<@94998(//////'/896<@@@>>%87233(...556=77379>>5828@BBB<BB@@AAE@C@BDH=BBB=??C::9B???9;;BBBA@@;::A=@@@=A>=9834:::;;;3;;45
@ATNG8:01304:04943
GATGGTAGTGTCATATGAGAGTGTGTACTCATTCGTTTCGGAAGAGACAGGTACGTTAATAGTTAATAGCGTACTTCTTTTTCTTGCTTTCGTGGTATTCTTGCTAGTTACACTAGCCATCCTTACTGCGCTTCGATTGTGTGCGTACTGCTGCAATATTGTTAACGTGAGTCTTGTAAAACCTTCTTTTTACGTTTACTCTCGTGTTAAAAATCTGAATTCTTCTAGAGTTCCTGATCTTCTGGACGACGCGCACTGACACTACCATCGAATCACGAAAGTCT
+
45<=9=CCB@@ADCCCCBCCB@@;?544:;::5;<<=4<<8<7<=;;;;;6;;<<<7?=@BCC8;9;A@=<///969<;;;)//)4444)489509=B?BC?AAABAB@BCGECCCB@BBB?B@DCHCBCCC@CCCC;::CBCBCBCCDCCABBCA@A@@CB?C;;;CCCCCDJ@BCBBB:B?A>;;;;;*;ACCD=BBDCCCCCCC?BBBB2BAABGAC?BB@CCCBBCB?B?CCCBBA?B@@<@B;;;CCCCCAAACCBB@@@<@@AAB?BBCCCCC?CBBB
@ATNG8:01304:04957
GATGGTAGTGCGTGAGAGAGAGACCCAGAAGATCAGGAACTCTAGAAGAATTCAGATTTTTAACACGAGAGTAAACGTAAAAAGAAGGTTTTACAAGACTCACGTTAACAATATTGCAGCAGTACGCACACAATCGAAGCGCAGTAAGGATGGCTAGTGTAACTAGCAAGAATACCACGAAAGCAAGAAAAAAGAAGTACGCTATTAACTATTAACGTACCTGTCTCTTCCGAAACGAATGAGTACACATCGTCGTGTCGTGCTACCATCGAATCACGAAAGTCT
+
;<=B@CCCFCCBCCCCBACBBA@@A:@B>=BCBBBB=@=@AAAAAA?BA?A?@@=>8>?=+A<AABBBBBABBA9<<:9999'49257===9CDEGDGBAABB;;8;@BC@BBC@CCCBBBBBCCCFBBBCD@CBCC=@@DDCBAA?B@C:;;;BBBCDBB?AABBAA@BB?BBA5::::9,99929=>>=?'=A=:958AA>>?3836;<@4;6;?CCA@CC;;;AB?C>AAC>C9998ABBCBBBB@@?@?BBBBBBB>>>CCC?C?@?B?AD@@999,:@@A
@ATNG8:01306:04969
GATGTAGCTATACGTATATCTATGTACTCATTCGTTTCGGAAGAGACAGGTACGTTTAATAGTTAATAGCGTACTTCTTTTTCTTGCTTTCGTGGTATTCTTGCTAGTTACACTAGCCATCCTTACTGCGCTTCGATTGTGTGCGTACTGCTGCAATATTGTTAACGTGAGTCTTGTAAAACCTTCTTTTTACGTTTACTCTCGTGTTAAAAATCTTGAATTCTTCTAGAGTTCCTGATCTTCTGGGTGTATCAGCGAGTATCTACCATCGAATCACGAAAGTCT
+
<<=<BAA;;566==>BCDBA@CA?ABBBCCC@BCBB=BB=@=;;;@@DD?BB@:<;):24:<>:>9=<AAB::5:6::;;;)/0,/9;;57>?B?C::69A4887333.3ABBBBBB?AAA9>9>>@@@==<8<<;=5;;?>>===;;;>;::;:5;;;5:@<@<????@@A@A7;7977*74;-55999*9>>>>599777;?<9;:9;=;+;/-)-6)-)/568898888;A;AA<<>?678BB:<==;;;?AA;;;>==>>;;6;=>=>:>=AAAAB:?;;;
@ATNG8:01309:04973
GATGGTAGATATATGCACGCTCTACCAGAAGATCAGGAACTCTAGAAGAATTCAGATTTTTAATCACGAGAGTAAACGTAAAAAGAAGGTTTTACAAGACTCACGTTAACAATATTGCAGCAGTACGCACACAATCGAAGCGCAGTAAGGATGGCTAGTGTAACTAGCAAGAATACCACGAAAGCAAGAAAAAGAAGTACGCTATTAACTATTACGTACCTGTCTCTTCCGAAACGAATGAGTACTGTATCTATGTGTGCGCTACCATCGAATCACGAAAGTCT
+
:;9=69<;?@;@BBBBA@ABBBBAC<@;:8:@BB@@<@>:::B999@BB?A?B;00/=;;,=,//6669999379+9<@????,>=2505>?2@DC@C999@B@;;9;=@?:@;;7:CAABCCDBBCCCECAA?@CBA?B@@?>@:92;@BAA<@@BAAACB@A@:::C>??=>AB=A@ABC=@8939@@@@/>?9?999CD@?@7;7;???=B@9;;@<@A@@@CF@C@BAA;@::6:@A@ACDDBBBCEBABABDBBABAA:946<:;;7:756:00*0000
@ATNG8:01311:04944
GATGGTAGCGCGACGAGCGTAGACCCAGAAGATCAGGAACTCTAGAAGAATTCAGATTTTTAACACGAGAGTAAACGTAAAAAGAAGGTTTTACAAGACTCACGTTAACAATATTGCAGCAGTACGCACACAATCGAAGCGCAGTAAGGATGGCTAGTGTAACTAGCAAGAATACCACGAAAGCAAGAAAAAAGAAGTACGCTATTAACTATTAACGTACCTGTCTCTTCCGAAACGAATGAGTACGTGTGCGACGTGTCTCCAATCGAATCACGAAAGTCT
+
CCCC?CCEBBB@@@BBCECCCC@??<?CD@CCCC??>@@CCCAAAB>@@>B@B@?=;;<=1?@CCCCCBAABCD<BAAADFF1BB?B=AAA9ACC@CDDDCCCBB?B@CD@CCB>AABABBCCCCCCCBAAC@CBBB>>>?BBCBB>C@CBB@BCBBBCCC@AAAAAA?CC????7::BBB=@>>;888888%/;7;///<<AAA<@;@@AA:=:=@BAA>ACBBBBC?C?CDD=BBB?BBBBBBDBBB>>>@@@B@@@??A=B<<:::7:AAC@@@9@666
@ATNG8:01311:04973
GATGGTAGCGCACACATAGATACAGTACTCATTCGTTTCGGAAGAGACAGGTACGTTAATAGTTAATAGCGTACTTTCTTTTTTCTTGCTTTCGTGGTATTCTTGCTAGTTACACTAGCCATCCTTACTGCGCTTCGGTTGTGTGCGTACTGCTGCAATATTGTTAACGTGAGTCTTGTAAAACCTTCTTTTTACGTTTACTCTCGTGTTAAAAATCTGAATCCTTCTAGAGTTCCTGATCTTCTGGAGATACACATGATACTCTACCATCGAATCACGAAAGTCT
+
BCBB=A@BBBBBBBBCJFFGCBBBDCAAABCC@CBBB=A@=A>B@BCCCC@CCAB=:C?B=AC7@>@BCCCCA;;;,::9999#4<5:444)4:::5<5516=9>>CCCCABBBCCDCC@CBC@C?:::BB:;:>@@:@:>@??@?>@@>99:@@@A@CCC@CE=@<@;<;;:DCEACCDDC;C?B=A@BBB.;;BBB;B;;:BA::99@CBCC5BBBCCACDAC@BBB;;;C?C?BBBBBC>A@I@CDDBCBDDCCDDDA@@BAA@=A:::D<??@@;;;0;ABC
@ATNG8:01313:04971
GATGGTAGAGAGAGCTCTCTCATCGTACTCATTCGTTTCGGAAGAGACAGGTACGTTAATAGTTAATAGCGTACTTCTTTTTCTTGCTTTCGTGGTATTCTTGCTAGTTACACTAGCCATCCTTACTGCGCTTCGATTGTGTGCGTACTGCTGCAATATTGTTAACGTGAGTCTTGTAAAACCTTCTTTTTACGTTTACTCTCGTGTTAAAAATCTGAATTCTTCTAGAGTTCCTGATCTTCTGGCGCGTATGTATGTCGCCTACCATGAATCACGAAAGTCT
+
::5505:<;A@AAAC;96>>>>CCCC>@@BAA;AAAC=BB?B?@BBBBDC@CECCC?B?A9;9;:7;ADCAAABB>BBBBB1AA>A@@@;@@AB?@:0*0:*///8//(/;;347B@75757>:>AAAA>>><>@@@;888?>==>=:;:7755>7=>@8<<6<8=??>@@><=788889*94:7:;;;;+:><==5888@@A<:;A=AAAB/@;;;@<>;>B8;;AA:794919>=?@?<@@F<?????@A?==///9<<9@@@<AA>;62,,,,,9,922,
@ATNG8:01266:04989
GATGGTAGAGAGAGCTCTCTCATCGTACTCATTCGTTTCGGAAGAGACAGGTACGTTAATAGTTAATAGCGTACTTCTTTTTCTTAGCTTTCTGTGGTATTCTTGCTAGTTACACTAGCCATCCTTACTGCGCTTCGATTGTGTGCGTACTGCTGCAATATTGTTAACGTGAGTCTTGTAAAACCTTCTTTTTACGTTTACTCTCGTGTTAAAAATCTTGAATTCTTCTAGAGTTCCTGATCTTCTGGTGTCGTCTTATTGTACTACCATCGAATCACGAAAGTCT
+
FCCC@C:9;B;;9@=555;;;;;<@C;<<>CCABBBE?CC@C@BCCECCC;<9B>>:D:;8::497;;@@CA?87433333$37,337881888;;3;/.)-,(,,,,--(,44-/.7545779>;<<<>8559;@==><@AAAAAB=>>@>>====8;;;:?A:><>???BABAA:==AAA5A7;6;;<<=,6669;)----326;>A:>>>>.=99379496<=;@@@>>>@=B<>>????<???=@=====//-/>7<<<?@AB<??A::5:====BC9=>=@
@ATNG8:01268:05016
GATGGTAGAGTACAGTGTAGTAGACCAGAAGATCAGGAACTCTAGAAGAATTCAGATTTTTAACACGAGAGTAAACGTAAAAAGAAGGTTTTACGAGACTCACGTTAACAATATTGCAGCAGTACGCACACAATCGAAGCGCAGTAAGGATGGCTAGTGTAACTAGCAAGAATACCACGAAAGCAAGAAAAAGAAGTACGCTATTAACTATTAACGTACCTGTCTCTTCCGAAACGAATGAGTACTGTATCTATGTGTGCGCTACCATCGAATCACGAAAGTCT
+
BBCC@CCCBCCCCBBBDBCCBBBCC@CCC@CCCBBB?B>BBBBCCC?BB?B@A@A>????1??BBBABCBBAA@;@BBDEED2CD@C7;;;6;FFCAABBECBBB@F@CCAECC?CCBBCCCCCCCDCCCBB?BCCC?BBBBAA>>:?>BAB@BCCDBAAC?CCAAAB?BB?BBB<??BBB<BBA?AABBB3A@;>:::??<<>1618===5:7:ACBA@BC@@@@@?A?BFD=CBC?CCCCAAAAAABBBBBBBBBBBABBBBB@BA>>><@?B?BCC=C:::
@ATNG8:01270:05005
GATGGTAGGCGAGAGTGAGACGCAGTACTCATTCGTTTCGGAAGATACAGGTACGTTAATAGTTAATAGCGTACTTCTTTTTCTTGCTTTCGTGGTATTCTTGCTAGTTACACTAGCCATCCTTACTGCGCTTCGATTGTGTGCGTACTGCTGCAATATTGTTAACGTGAGTCTTGTAAAACCTTCTTTTTACGTTTACTCTCGTGTTAAAAATCTGAATTCTTCTAGAGTTCCTGATCTTCTGGGCTGCGCTGATATGCGCTACCATCGAATCACGAAAGTCT
+
55<;7<BA=BB@@@DA@@@B0//99:BCECA@=@;;;6;C?C?@@?BDDD@CCCCB?B?AABCAF=?@BDDAAAB?AAAAA2@?9>:::,8@>?4:7A=BC@BBCCBB@BBBBAA@@;@BB=B<AA>>>===<A@??<>>>BAA@???A>>===?<;:;>>>:><BAA@BAA??;AAAAA6A5606ADDD/A?>>A7??@>>>AE;;7;BBC/A===A=B=A=<ACC>??@=A;@@CE;:86;;;4;///==;;@A>?>?AAA><<>A@@@<??@>>>C9>=<=
@ATNG8:01271:04989
GATGGTAGCTATACGTATATCTATGTACTCATTCGTTTCGGAAGAGACAGGTACGTTAATAGTTAATAGCGTACTTCTTTTTCTTGCTTTCGTGGTATTCTTGCTAGTTACACTAGCCATCCTTACTGCGCTTCGATTGTGTGCGTACTGCTGCAATATTGTTAACGTGAGTCTTGTAAAACCTTCTTTTTACGTTTACTCTCGTGTTAAAAATCTGAATTCTTCTAGAGTTCCTGATCTTCTGGTATGACTAGTGTACTACTACCATCGAATCACGAAAGTCT
+
CBBB?CCBCBBCCA@ACCICCCBBBBCCCDDEACBBB<BB?B?BCBCCCC?CDCAA=A?BBBC?C=AABAAABBC??;;;;.==9@@A@;ABAA?BBB?BB?B@AB>><?BBCBAAC?B@?;A=???AA=>=<AAAA:@@A>@>???AAA@@@AA668@<@A<@<@@?=>>DAA<>>>AA5><>;>>AAA/A@@@@8?=<:;;AA@A<@AAA/A788C=B=??;?BBA==<<A=B===::6:<A=:;;?>>>?A@@@@B===A@@<@>>>A<>>>???A9A=>=
@ATNG8:01276:05003
GATGGTAGCATCATGCATATCTCACCAGAAGATCAAGGAACTCTAGAAGAATTCAGATTTTTAAGCACGAGAGTAAACGTAAAAAGAAGGTTTACAAGACTCACGTTAACATATTGCAGCAGTACGCACACAATCGAAGCGCAGTAAGGATGGCTAGTGTAACTAGCAAGAATACCACGAAAGCAAGAAAAAGAAGTACGCTATTAACTATTAACGTACCTGTCTCTTCCGAAACGAATGAGTACTATGTAGAGCTCTATACTACCATCGAAATCACGAAAAGTCT
+
4455066>>=:;5666;;?@@?===9<<<8;:;//)/)/)/:9:;;;7:=494:7666:::'6*//86-///8666.///6666'//(/(//(/:;6=::887773,343338=39976<555;;;=><;;?:555:;@>>?@=<>8=;>;:69C@@B>=@7?>>@;?9@B?BA?299999+99:299999'8><?B<A;==>>:515555+5.7:>9979>:<:;;:=9<<>5:5564448=><787;777>::===888:222+2222::-55684444&4888
@ATNG8:01280:05019
GATGGTAGCACGACACGACGATGTGTACTCATTCGTTTCGGAAGAGACAGGTACGTTAATAGTTAATAGCGTACTTCTTTTTCTTGCTTCGTGGTATTCTTGCTAGTTACACTAGCCATCCTTACTGCGCTTCGATTGTGTGCGTACTGCTGCAATATTGTTAACGTGAGTCTTGTAAAACCTTCTTTTTACGTTTACTCTCGTGTTAAAAATCTGAATTCTTCTAGAGTTCCTGATCTTCTGGTAGAGCGTGCATATATCTACCATCGAATCACGAAAGTCT
+
ABDC@DCCBDCC>CBBBEB:66BDCCCCDCBC@CFCG?CC@C@BBBBBBB?ABCBC?C?BCCC?C@CBBABBCBA=A@@>@.:;5;00*/::<6@???BD>BACBBB@BBBBBBAA>DCC:>:@AAA@:;;<@@AA;AAAA=<=AA@@@AA>>>:==A<@@;>;>@@@@=>>D:<<<CC5D=D;??@@@/?A9991:<;:::<9::5:::;+;>??A=@=@A=BA?>;;:;?<@@>>>B:>>B<???==>?@?AA?>?>>>A<=6<<=<@=BBBA>>>9>@@>
@ATNG8:01284:05016
GATGGTAGCTCTGCTCTGACTCTCGTACTCATTCGTTTCGGAAGAGACAGGTACGTTAATAGTTAATAGCGTACTTCTTTTTCTTGCTTTCGTGGTATTCTTGCTAGTTACACTAGCCATCCTTACTGCGCTTCGATTGTGTGCGTACTGCTGCAATATTGTTAACGTGAGTCTTGTAAAACCTTCTTTTTACGTTTACTCTCGTGTTAAAAATCTGAATTCTTCTAGAGTTCCTGATCTTCTGGTGTCTGATCTGTATCACTACCATCGAATCACGAAAGTCT
+
?@CE@DBBB>DCBBBABBBBBBCCBB@@BA@A<AABB<BB@C@DCCBECB@CCDCCGMACBBB?C@CBBCBBCCC@BCCCC5DC?BAA@6@;:;6;@B>@D<:;CBBCABBBBCBBB>BCC@B@BCBBBCDC@BCBB=AABBBBBAB@@@CBBAA@BBB?AA@B?AABCBABAB=@A?=?4?;B=BBBBB0CBBCI?HJCCBBBAA@5;;;;*;AA@A?@@CD?AACCBAA?A@CCDBBC?@AJACCCAAABCCCCCCCCBAA@D@B;;<D@D@@@:::5:AAB
@ATNG8:01294:05003
GATGGTAGACACGTGTGCTCTCTCGTACTCATTCGTTTCGGAAGAGACAGGTACGTTAATAGTTAATAGCGTACTTCTTTTTCTTGCTCTCGTGGTATTCTTGCTAGTTACACTAACCATCCTTACTGCGCTTCGACTGTGTGCGTACTGCTGCAATATTGTTAACGTGAGTCTTGTAAAACCTTCTTTTTACGTTTACTCTCGTGTTAAAAATCTGAATTCTTCTAGAGTTCCTGATCTTCTGGAGATATCATCAGCGAGCTACCATCGAATCACGAAAGTCT
+
8:==?CDBBBBB@<<;66AA;99555555<<:7A@BB<AA<?:>?9:9>>495>@A=A>AABB?B>AAGCC777B==C==>+B@13388::;<?<?B>:=<188<==?<@>>;;<;A:888<A<?@?@A>>>=@@?::6;96//.36333899::6;8A6;;:>:>?@@>?>>>:???@@5?:>:<===<+===>>9>?@=:=;<==8=>>>/?@>>==A;AA=AAB??::5;5;>??AA8;;A=A>>>>;>>>A??;;:@@==899///71799<>??3>?;;
@ATNG8:01296:04998
GATGGTAGTGTCTTATGAGAGTGTGTACTCATTCGTTTCGGAAGAGACAGGTACGTTAATAGTTAATAGCGTACTTCTTTTTCTTAGCTTTCTGTGGTATTCTTGCTAGTTACACTAGCCATCCTTACTGCGCTTCGATTGTGTGCGTACTGCTGCAATATTGTTAACGTGAGTCTTGTAAAACCTTCTTTTTACGTTTACTCTCGTGTTAAAAATCTGAATTCTTCTAGAGTTCCTGTATCTTCTGGTAGAGCGTGCATATATCTACCATCGAATCACGAAAGTCT
+
::;;;>=@BB666:=>>?=??><>>===;;;B?BBCC?BB@D@@@@@@@>?;:9788@398;?;?=><?::33385:9;<;+;@;;;8881865750555399<=::;87167777579/5;;7:7856888::6<9;<8<>=>>=A@@?@??<<66)///3994><===///;55/32255'56:177;;;+996;9.75////;=9><;===,=///:6:9BB=A>>>@?=7=9H///99=---;4--.99>7;7999988<;;<<4=??>>9@AABAAA9A???
@ATNG8:01297:05027
GATGGTAGCTCTGTCTGACTCTCGTACTCATTCGTTTCGGAAGAGACAGGTACGTTAATAGTTAATAGCGTACTTCTTTTTCTTGCTTTCGTGGTATTCTTGCTAGTTACACTAGCCATCCTTACTGCGCTTCGATTGTGTGCGTACTGCTGCAATATTGTTAACGTGAGTCTTGTAAAACCTTCTTTTTACGTTTACTCTCGTGTTAAAAATCTGAATTCTTCTAGAGTTCCTGATCTTCTGGGTCTACGCTCGTCGCGCTACCATCGAATCACGAAAGTCT
+
9:BC<@CBBBBBBDCDCCCCFCCBBCBCCAA?@CCD>CB?B?CCCCCCC=BBCCC?C?BBBB?B?AACCCCCBA?AAAAD3BB7:9BD>CCBB=AAB?BB=BBBCCB>A@CBBBBB>?@A<><@@@>A@@@<@AA?;????>><AAAAACA>>>8<>?<AA;A9>>AAA???C:??AAA5A=A;@@>>>.@A7771866///=9:><@A@@/@???A=B<>><>AAA???<A<@A@@>=9=ADD:>?>A@>>@>A>>;;<@>@A:>>;=?:@=>>>CC7>>>;
@ATNG8:01301:05022
GATGGTAGTCTCAGATAGTCTCATAGTACTCATTACGTTTCGGAAGAGACAGGTACTGTTAATAGTTAATAGACGTTACTTCTTTTTTCTTGCTTTCGTGGTATTTCTTGCTAGTTACACTAGCCATCCTTACTGCGCTTCGATTGTGTGCGTACTGCTGCAATATTGTTAACGTGAAGTCTTGTAAAACCTTCTTTTTCGTTTACTCTCGTGTTAAAAATCTGAATTCTTCTAGAGTTCCTGATCTTCTGGGTGTATCAGCGAGTATCTACCATCGAATCACGAAAGTCT
+
97777@005:555=>CCCCE<65556:99<:..(--666/8;3:55548;;<7<<:8886:6::;:150-----79598;5::;;:9$//(///6.7;<<5:4//)/>:/0/::<5669CCB@@>@BD?B?B;;:AA@F?CCCC:;;;;AAA;;:A@?@B9:::@????<@<>AB9909<>@6<;>>?7?=C@CCDEF1CBCC<??@?>>999?;?CCC1>9954-369;4>?>>:@<8B8BB===B?BB@B<B;;;;;:BBC@A:::AB;;:;BCCC?CCBBCAC=A999
@ATNG8:01308:04988
GATGGTAGCACGAGTCACTCATATCCAGAAGATCAGGAACTCTAGAAGAATTCAGATTTTTAACACGAGAGTAAACGTAAAAAGAAGGTTTTACAAGACTCACGTTAACAATATTGCAGCAGTACGCACACAATCGAAGCGCAGTAAGGATGGCTAGTGTAACTAGCAAGAATACCACGAAAGCAAGAAAAAGAAGTACGCTATTAACTATTAACGTACCTGTCTCTTCCGAAACGAATGAGTACGATGAGATCTCGTGTGCTACCATCGAATCACGAAAGTCT
+
AABD?BBAA@CCCAABB;;6BBBCC@BCB>ABBBBB>B?@@::9;C9@A?A<A?@;;;;;);:=@@A@@@?=>=6=?;9444$498;9DDC;DCD@B;;;BBB@@=@?BB@BBD?B@@@BBBBCBBCBECJC?BBA@<@BAAABCD@C?B;;:;BBBCBBD?CCCCBB@BC?DBC<?>B@@9@8839AAAA2AB?:99CB?=>?7;7;D@@:>:=?BAA?AAAAABB@D?ABB=B??<>AAAAA>??ABCCCCC>>>@@B===AB=??;;;=BCCDDEF@D:::
@ATNG8:01308:05018
GATGTAGCGCATATCAGCGCAGCCCAGAAGATCAGGAACTCTAGAAGAATTCAGATTTTTAACACGAGAGTAAACGTAAAAAGAAGGTTTTACAAGACTCACGTTAACAATATTGCAGCAGTACGCACACAATCGAAGCGCAGTAAGGATGGCTAGTGTAACTAGCAAGAATACCACGAAAGCAAGAAAAAGAATTACGCTATTAACTATTAACGTACCTGTCTCTTCCGAAACGAATGAGTACGAGAGTCAGAGCAGAGCTACCATCGAATCACGAAAGTCT
+
@@@CCDBBBCDCCBCBBCCCCBBB>CDD@CDCC@@=@=AADCCBC?CD?B@BAB99999*:?DCBBBCCDCB@:@>:::::*;C=C5;;;.;CC@CGIBBBCCC@C?CC?BBB?BBBBDCABAAADFCCAB?ACCC@CBBBCCA@<A=B:98:CBBBBCC@DCBAAD?BB>A@@>BA??>6@=>8>A?AA3BB?C=AABBAAD<><?ABB?A?>A@@A=@@@A@BB>B@ACC>CEE@CCBABBCBBBAAABBBAAACCB>>>BC?AA999?@ACBBBA=AABB
@ATNG8:01312:05013
GATGGTAGCTATACGTATATCTATGTACTCATTCGTTTCGGAAGAGACAGGTACTTTAATAGTTAATAGCGTACTTCTTTTTCTTGCTTTCGTGGTATTCTTGCTAGTTACACTAGCCATCCTTACTGCGCTTCGATTGTGTGCGTACTGCTGCAATATTGTTAACGTGAGTCTTGTAAAACCTTCTTTTTACGTTTACTCTCGTGTTAAAAATCTGAATTCTTCTAGAGTTCCTGATCTTTGGACGACGCGCACTGACACTACCATCGAATCACGAAAGTCT
+
BBBF@DCCCC?BA;96>DECCCCC>?B=ACCDAEGFF>BB@B@BBBFDCB>AA;;;8;=@@CD?D?BBCCCBBBHADDDCG5ACABBDJGGCBB?BBB>BE:;;BBAA=AFFACACGABBC@B?CAAABBBB?BB999;CDDBBBBBBBBCD:9:<?::39@;@=AB>?A>B?;7;=?CD1=6;4;;>=>/?@?>>9===?????==::=<=,=///<161;;5;>=><;;7;<@@>?;;;6;;@B889AAAAB;;;?=898>D=;77::6///<<=@6=@>>
@ATNG8:01264:05045
GATGGTAGCTCACGTACGTCACACGTACTCATTCGTTTCGGAAGAGACAGGTACGTTAATAGTTAATAGCGTACTTCTTTTTCTTGCTTCGTGGTATTCTTGCTAGTTACACTAGCCATCCTTACTGCGCTTCGATTGTGTGCGTACTGCTGCAATATTGTTAACGTGAGTCTTGTAAAACCTTCTTTTTACGTTTACTCTCGTGTTAAAAATCTGAATTCTTCTAGAGTTCCTGATCTTCTGGGATGTGTGCGCAGTGCCTACCATCGAATCACGAAAGTCT
+
56CA<@BABBBCCCCD:;;CCCCBBCBBBEBB?ADDD>CC?C?CDDBBBC?CCCCC?C?CCCC@C?CBBBBBCBB?BCCCC3CB?BBB@CB@@<@CC>BB;>=ACCB?BCCBBACC>?>A:@:A?A?AA==7=>@?9>===>=>>@@>@@???A:>>@<@A=D:>>???B@@@:>?@DD5?;?;AADCD/D@99916/////;;;=4;:::)5:;<A;A;>>:>>@@???=A=BC===A777=@6@///=99=>>A@@@A:==<:=====<??>>=<=6====
@ATNG8:01269:05042
GATGGTAGCACGAGTCACTCATATCCAGAAGATCAGGAAACTCTAGAAGAATTCAGATTTTTAACACGAGAGTAAACGTAAAAAGAAGGTTTTACAAGACTCACGTTAACAATATTGCAGCAGTACGCACACAATCGAAGCGCAGTAAGGATGGCTAGTGTAACTAGCAAGAATACCACGAAAGCAAGAAAAAAGAAGTACGCTATTAACTATTAACGTACCTGTCTCTTCCGAAACGAATGAGTACGATGAGATCTCGTGTGCTACCATCGAATCACGTAAGTCT
+
CBBB?BCCCCCCCCEBBBBDBBBBD:CCC?BBCCCC?CC?CCCBBBC@BB@B=AA?@A@@A2A?BFCBAABBBCB<@A@AAA@0?A>B5;;;*;@A?CCCCCDCBB@B@CC@DAC?CDAABCCDCCCCBBBDC@EBBB?A@@?>=883;=A;;8;BBCCCCC?CCBBBB@BB>AAB4:::9:,7<=9999:::%:@<A:98BBBBC;@:>>CB7;7;?BAB?BB@??@=:=:@>>6=9938@AABAAACCCBBCBB>>=AAA;;;AB=BA???;@@ABC@@=@??@
@ATNG8:01272:05036
GATGGTAGCTCACGTACGTCACACGTACTCATTCGTTTCGGAAGAGACAGGTACGTTAATAGTTAATAGCGTACTTCTTTTTCTTGCTTTCGTGGTATTCTTGCTAGTTACACTAGCCATCCTTACTGCGCTTCGATTGTGTGCGTACTGCTGCAATATTGTTAACGTGAGTCTTGTAAAACCTTCTTTTTACGTTTACTCTCGTGTTAAAAATCTGAATTCTTCTAGAGTTCCTGATCTTCTGGAGATACACATGATACTCTACCATCGAATCACGAAAGTCT
+
BCCC?CCCBBCB;;6BC>BFCCCBDCCCCCBB?BCCD>CC@C?@BBCCCC?ABBCC?C?BBBC?C?CBBABBBBB??>>>=2?A:@AAA<AD@?<@??9?@<@@ABAA?BBBADCCD=A?A;A==>=>?><<;AAAA9>>A;;;@@@ACAA<==>9<=><=>:<=@@@AAAAAA;@@>AA5A<@<>?>>=.;>9990<9988:@>><<>AAA/A>=>D=C;?><AA@@=>=<A<AA@?>@;@>A<>>?@AAA>?<AA?>>A???@;@;;;>;ACAAAAA4==AA
@ATNG8:01272:05062
GATAGTATCTGTCTACAGAGCCAGAAGATCAGGAACTCTAGAAGAATTCATGATTTTAACACGAGAGTAAACGTAAAAATAAGGTTTTACAAGACTCACGTTAACAATATTGCAGCAGTACGCACACAATCGAAGCGCAGTAAGGATGGCTAGTGTAACTAGCAAGAATACCACGAAAAGCAAGAAAAAAGAAGTACGCTATTTAACTATTAACGTACCTGTCTCTTCCGAAACGAATGAGTACGAGAGAGCACACGTGTCTACCATCGAATCACGAAAGTCT
+
<BB=A@9;;@:::CCCBBB::15@B<@BBB@@=@?B@@::8?488=A<;0//0/88.86:9:<:333///)///////$/74:)555&4::5:665888/0+/6;;8?@B?BBBCCBBCBBBBBABBB>BB;;9:BAACD?@=@@D<;::AAACAAA?CCAA9948>9>@<,733333&3771333777%8?;A;;;@A>;;;/:1::==:=:=@C@@=@A@AAAA>A?AAB<AAA>ACCBBCCC>??B>?>?ABBCBBA@@@@<@;;;B=BBCCBBB>BDAB
@ATNG8:01272:05070
ATGGTAGAGTACAGTGTAGTAGACCAGAAGATCAGGAACTCTAGAAGAATTCAGATTTTTAACACGAGAGTAAACGTAAAAAGAAGGTTTTTACAAGACTCACGTTAACAATATTGCAGCAGTACGCACACAATCGAAGCGCAGTAAGGATGGCTAGTGTAACTAGCAAGAATACCACGAAAAGCAAGAAAAAAGAAGTACGCTATTAACTATTAACGTACCTGTCTCTTCCGAAACGAATGAGTACACACTCTCATATGACACTACCATCGAATCACGAAAGTCT
+
4<;7<BBBBBBGBCBCCIEHEA@AACCCACFDBBA<@<<;;;;:@<?@?A?::::8AAA1B?ABABBAAA???8??@BCC@1CD>C2;;;;*9AA;?AA?@@ABB?BABC?BCC@DCCBDCCCCCDDDAABE@CA@@=@AA@AA?>9@<@AA?BBBCBCDC?CCCCBA?BB@AAA>B@:9::+:==9::9999%0>;=00/==ACB<?7:8AA7;8;>AAB?AA@??CC@C<@A@8>00,0>@ACCCBBB??@BA>>AAFBBBBBBA?BB??@?A@@A;;;6:AAA
@ATNG8:01273:05036
GATGGTAGATACTCGCTGATACACCCAGAAGATCAGGAACTCTAGAAGAATTCAGATTTTTAACACGAGAGTAAACGTAAAAAGAAGGTTTTACAAGACTCACGTTAACAATATTGCAGCAGTACGCACACAATCGAAGCGCAGTAAGGATGGCTAGTGTAACTAGCAAGAATACCACGAAAGCAAGAAAAAGAAGTACGCTATTAACTATTAACGTACCTGTCTCTTCCGAAACGAATGAGTACACATCGTCGTGTCGTGCTACCATCGAATCACGAAAGTCT
+
::99755:>@:55555;;<@@BBBC>CCD?BBDCBC?B@:;;BBCC@BB?B?BECAAAA@2@4::AAAB?>>?=6;;99999'9?;>2995&599.56;;==??@:B@BB@DCC@BBBBBBBCCCBCB@@AC>@@;;79@@=?ABC@C@CBB=AAAAAACD>BBCCBB?BA>999:><<;<3<<<8?@@@@/@@=999<@;===1816::;/807<A@A?BCBBBBB>B?ABB=B@@49:@@AAACCCBBBBBBB988A?==<;>8<????;@>>>BBD8@777
@ATNG8:01274:05078
GATGGTAGGAGACACGTCGCACACGTACTCATTCGTTTCGGAAGAGACAGGTACGTTAATAGTTAATAGCGTACTTCTTTTTCTTGCTTTCGTGGTATTCTTGCTAGTTACACTAGCCATCCTTACTGCGCTTCGATTGTGTGCGTACTGCTGCAATATTGTTAACGTGAGTCTTGTAAAACCTTCTTTTTACGTTTACTCTCGTGTTAAAAATCTGAATTCTTTCTAGAGTTCCTGATCTTCTGGGTGCGCTACAGTCTCTCTACCATCGAATCACGAAAGTCT
+
69>?:>BB?BCCBBBCCABBCCCCBCBBCC;<:;GCC?CCACAAAACCCC?BBA@@@C?CCDD>A?ADBBAA>>>837333$3>6?ABB>BDBB>AAC?@@=@@AA997:CCACAAB???E<A<@=<<=?>><A@@C8;;>?A>>>?@@@A===?9<=>:>@;@<?@@==>?==9=BBBA6A;>:=>AAA/???>=4>8858AA::8;?AAA/>>>>B=A=BCD9;;;<3--)-)--7:==<>>>E:BA>>>:9<;///777;=>>8=;;;==B@>>>@@:@DB>
@ATNG8:01276:05065
GATGTAGGCGAGAGTGAGACGCAGTACTCATTCGTTTCGGAAGAGACAGGTACGTTAATAGTTAATAGCGTACTTCTTTTTCTTGCTTTCGTGGTATTCTTGCTAGTTACACTAGCCATCCTTACTGCGCTTCGATTGTGTGCGTACTGCTGCAATATTGTTAACGTGAGTCTTGTAAAACCTTCTTTTTACGTTTACTCTCGTGTTAAAAATCTGAATTCTTCTAGAGTTCCTGATCTTCTGGCGCTCTGTCACGTCTGCTACCATCGAATCACGAAAGTCT
+
A?BCC??>?DCC@@AAAAA0//<==CCCDDDBCABB=BD>A?@BCCBBB@CCBDC@B@CCCC?C?CCABBCE;B?CBCCB2AA@BBAA=ABBC?CBC?BB<@?@ABB@BBBBBAAA:>88689>>>>?>>><A>>>;>>B>=<=?=<=====>@9>>=:=A:>6;988ABBBB<>==@@5>:>:88888(6=///*/89///7//5-6555$2999A6@6;;39<7988:<A8<>;87;///;6569>;;;==>>?=;;;@==>=AA@??<???@CCB=@@;;
@ATNG8:01277:05058
GATGGTAGCAGACGTGACAGAGCGCCAGAAGATCAGGAACTCTAGAAGAATTCAGATTTTTAACACGAGAGTAAACGTAAAAAGAAGGTTTTACAAGACTCACGTTAACAATATTGCAGCAGTACGCACACAATCGAAGCGCAGTAAGGATGGCTAGTGTAACTAGCAAGGATACCACGAAAGCAAGAAAAAAGAAGTACGCTATTAACTATTAACGTACCTGTCTCTTTCCGAAACGAATGAGTACGATGAGATCTCGTGTGCTACCATCGAATCACGAAAGTCT
+
55::5:ABBBBBBB=B@<<DHHCBB@;;;?CEF@@@@D@ECC@??C<???B?==::8999'8<ABBABBCA89929:;CCCC1BB?A:@AA9@CIBABBCCCC;;:;?BB>BAB>@@CCDDCEGCCCBBCCC?BB@@>@DAAA@AA=A?A@@>ACAAABBB@CDCDAA>B?AABB088899+3778789999%9<9<879AEBAC5857;>?4;7;?AAB=@@???AAA=@?A@=8@00,0?@@CBBBBBBBBBB==>>@ABA=>=A=AA>>><@>==;;:09:::
@ATNG8:01277:05063
GATGGTAGCACACGAGATCTCATCGTACTCATTCGTTTCGGAATAGACAGGTACGTTAATAGTTAATAGCGTACTTCTTTTTCTTTGCTTTTCGTGGTATTCTTGCTAGTTACACTAGCCATCCTTACTGCGCTTCGATTGTGTGCGTACTGCTGCAATATTGTTAACGTGAGTCTTGTAAAACCTTCTTTTTACGTTTACTCTCGTGTTAAAAATCTGAATTCTTACTAGAGTTCCTGATCTTCTGGGCAGACTCTGCACACGCCTACCATCGAATCACGAAAGT
+
A@A?@CCABAA@00///7;<<<<>===?>=<<8;:;;0557<.5565<BB?CDBAB<@;@@@@=A?@CBAAA?==499773$38:(33333&3<:<6>4918@>A:93;=27377:8=<=;BB?B>???=858;9>=>>9::8==>>===A=<:6//)///39:1609;<><==@@:=9999-8)/)/6777,33===-//99=9;?9939===/=;;8/*/367+//9898;;;C055@?><7<:;;1;::;:;::8;AACBAA9=>?>A??==8=;;;;==4<?
@ATNG8:01278:05072
GATGGTAGTATCTGCACACTCTGTCCAGAAGATCAGGAACTCTAGAAGAATTAGATTTTTAACACGAGAGTAAACGTAAAAAGAAAGGTTTTACAAGACTCACGTAACAATTATTGCAGCAAGTACGCACACAATCGAAGCGCAGTAAAGGATGGCTAGTGTAACTAAGCAAGAATACCACGAAAGCAAAGAAAAAGAAGTACGCTATTAACTATTAACGTAACCTGTCTCTTCCGAAACGAATGAGCTACTACTCTCAGAGACACACTAAATCGAATCACGAAAGT
+
0//73777///////;979;;;;;=:=<?96;69==;>59::555B9<;9B>??77877$77;::<>>>////)///9999'///(3,333+3<=8?:<78772...33(.(.942235..(...33555588475..).7667:222)232238997776..(...(.884//*/:9,33333(3222'26666)6=5222557665/5//.-604(----(-04533522,24777.23/(/6////6688..2:9686///686688818:983/////88/--
@ATNG8:01278:05075
GATGGTAGCATCATGCATATCTCACCAGAAGATCAGGAACTCTAGAAGAATTCAGATTTTTAACACGAGAGTAAACGTAAAAAGAAGGTTTTACAAGACTCACGTTAACAATATTGCAGCAGTACGCACATAATCGAAGCGCAGTAAGGATGGCTAGTGTAACTAGCAAGAATACCACGAAAGCAAGAAAAAGAAGTACGCTATTTAACTATTAACGTACCTGTCTCTTCCGAAACGAATGAGTACAGAGAGTACGATATGTCTACCATCGAATCACGAAAGTCT
+
55>?:=BBCCCCCBCCCBCCCCCCC?BBC?CCCA?@?A@CDCBBBB>BB@C@BB>>?BBB1B>ABCBBBBB==<7<<??BBB5A?=@4:;;*;BB?BBDCCCHBA>B@DG@D@A?BCBCDBBBBCCCDCCBC?DCCC?B@@ABABB?B@CCB@BBBCCCCA?BCCBBB@@A<@AA<@A@@@9>==9:9999(:A?C:99DC>867)61:::>5;5;>@@AABBBBCBB?BACCE>C@@=@CCBBBCBBBABBCCCAABCB@BBBA@;@:::=<A>=>=<<1;:;:
@ATNG8:01286:05055
GATAGAGAGCTCTCTCATCGTACTCATTCGTTTCGGAAGAGACAGGTACGTTAATAGTTAATAGCGTACTTCTTTTTTCTTGCTTTCGTGGTATTCTTGCTAGTTACACTAGCCATCCTTACTGCGCTTCGATTGTGTGCGTACTGCTGCAATATTGTTAACGTGAGTCTTGTAAAACCTTCTTTTTTACGTTTACTCTCGTGTTAAAAAATCTGAATTCTCTAGAGTTCCTGATCTTCTGGGCTGCGCTGATATGCGCTACCATCGAATCACGAAAGTCT
+
CCCCCCCDDD?@?BCCCDBBACBBB??>?CCC=BB?B?ABBCCCCADCCCC?B?BDFF?B?BBBBBCCCB?AAA@@@(@@=@?@@8?EBC@BAC?998:??A??<?BCCBACC?BBB?B?BB@BB@@@;AA@@;>>>>>@?AAAB@@@@?>:<<<;>=8>:>=AA???AH=A????2>8=7<=>=>='>=::;1:///..7778+22222#28877272...;;;---07---@9==/--==49--/====?@BBBB<;;>>:;;;AA<>>>9967.7---
@ATNG8:01289:05030
GATGGTAGGCGTGTGAGAGTCTGCCCAGAAGATCAGGAACTCTAGAAGAATTCAGATTTTTAACACGAGAGTAAACGTAAAAAGAAGGTTTTACAAGACTCACGTTAACAATATTGCAGCAGTACGCACACAATCGAAGCGCAGTAAGGATGGCTAGTGTAACTAGCAAGAATACCACGAAAGCAAGAAAAAGAAGTACGACTATTACTATTAACGTACCTGTCTCTTCCGAAACGAATGAGTACGATGAGATCTCGTGTGCTACCATCGAATCACGAAAGTCT
+
;=CE@CBC@CCA@@DDCBC@@@:9505==>CCAB;;49;@@@B??@?BB>A?B@?;;;;;);<@AC??>AA@?@8>?99999'7;572777&77<6<B=BBBB@@=D=@@<?:82:=@AA>@@?A@@?@@AF:>;;=:<===<<7738=D?B?B?>?BBDB<@?@BBB@BB?@AA>AABBA;@8709::::*::5:>>>988;;:8=====<@>@===?=@@@@@@@=A=?@?9?DD?>;;@0000009DDA;;<886A=;=@@@<A=;:;8=>?>>AB:@@AA
@ATNG8:01293:05032
GATGGTAGCTCACGTACGTCACACGTACTCATTCGTTTCGGAAGAGACAGGTACGTTAATAGTTAATAGCGTACTTCTTTTTCTTGCTTTCGTGGTATTCTTGCTAGTTACACTAGCCATCCTTACTGCGCTTCGATTGTGTGCGTACTGCTGCAATATTGTTAACGTGAGTCTTGTAAAAACCTTCTTTTTACGTTTACTCTCGTGTTAAAATCTGAATTCTTCTAGAGTTCCTGATCTTCTGTCTCTCTCTCACGCACTACCATCGAATCACGAAAGTCT
+
<><<><BBBBBA@ACCAAACDBBBCCCCFDAA>ACCF>DD@C=BBCCDCC?CCCBB?A;?@AB?B?CBBBBBBBB=@ACCC2A@=A???8>;=>9ABC@CE:99?C??>@DFABACC@BAB<A:>>@@;<==:=D@@<>>>AA@???BB;:;>>=5:8818?:?<@>>==:<660225555'509055757(57/..'......7557-555'2555838.22,2:7>888:>:=>99==:<=A>=>=A@@@AAA???;;69;233333)--7::<=6@???
@ATNG8:01294:05077
GATGGTAGCGAGCAGTGTGTATACCAGAAGATCAGGAACTCTAGAAGAATTCAGATTTTTAACACGAGAGTAAACGTAAAAAGAAGGTTTTTACAAGACTCACGTTAACAATATTGCAGCAGTACGCACACAATGGAAGCGCAGTAAGGATGGCTAGTGTAACTAGCAAGAATACCACGAAAGCAAGAAAAAGAAGTACGCTATTAACTATTAACGTACCTGTCTCTTCCGAAACGAATGAGTACGATGAGAGAGCTCTCTCTACCATCGAATCACGAAAGTCT
+
55=>:<CCBCCCBBBCCCCBBAAA@BFJ@CCCCCC?D?DBBBBBB@BB?B>@?A:;;;;*;?CCBBIFEDBBB<BB:::::*:C<A=BBBB0BBDACCCCDCC996;?AA?CBB?AAECCBCBBBCCCCCCC@CB?B>AACDCCCC?C@CBC?BBCCCEB@>@CCCCC@AB@BCC<>?>><3===999999(:A?B??@BBCCF=?<?BCB<@<@;AACAHDAAACD?B?BDC?CCDACC@?@BBBCBBBBBCCCCC@@ACCABA>><778=A@BBBBB<A;::
@ATNG8:01296:05058
GATGGTAGGCACTGCGCACACATCCCAGAAGATCAGGAACTCTAGAAGAATTCAGATTTTTAACACGAGAGTAAACGTAAAAAGAAGGTTTTACAAGACTCACGTTAACAATATTGCAGCAGTACGCACACAATCGAAGCGCAGTAAGGATGGCTAGTGTAACTAGCAAGAATACCACGAAAGCAAGAAAAAAGAAGTACGCTATTAACTATTAACGTACCTGTCTCTTCCGTAACGAATGAGTACGAGAGAGCACACGTGTCTACATCGAATCACGAAAAGTCT
+
CBDD@CCC?BAA@@BCCCCBBEEDD>DBB?BBBCCC@CACCCBDCB?BC@C@CCCA@@@@2A?BCCBBBBAAAB>BDBCCCC5BB>B2;;;*;;;59@AABBC@@?@@BBACCE?CBAAFFDCCBBCCCCCC@BBBB?BBAA>>>?;@=BAB@BBBCBBBCACGBB@?:992:?<9?>8892388<778898%9;87<;=BA=:7*-+-799)-,-<@>@?BCBBB??;@;??@;@??<?BDCBBBBBBBBABBCCCBBBBBBBCBBB???=A@@@9999-9=99
@ATNG8:01298:05061
GATGGTAGCTATACGTATATCTATGTACTCATTCGTTTCGGAAGAGACAGGTACGTTAATAGTTAATAGCGTACTTCTTTTTTTCTTGCTTTCGTGGTATTCTTGCTAGTTACACTAGCCATCCTTACTGCGCTTCGATTGTGTGCGTACTGCTGCAATATTGTTTAACGTGATTCTTGTAAAACCTTCTTTTTTACGTTTACTCTCGTGTTTAAAAATCTGAATTCTCTAGAGTTTCCTGATCTTCTGGTAGAGCGTGCATATATCTACCATCGAATCACGAAAGTCT
+
:<BB:CBBBCDCBCCCCEGDCCCBBCBBBBBB@BCCC=BC@D?BCCCCAA?ACCBD?C?ACCC?C=A@CCCDCCC?999:999"93,3999(7ADC?BBB?@?<??@BBB?BBCAAACA>A@A;A;A@>>;;;>9>>>>9=>>>>>>>@AAA@@@AA<>>><>>A9A<@@@A@@;@B=D@?@@5A<@<??????'==66606::///;<:==)8777(5;;;A=A9???A;;;:;E;D7;;@@:97;:B=CDC<<<A@A>==??AA;;;>;A;;;><;==<66516AAA
@ATNG8:01300:05050
GATGGTAGTGTCAGTGCGCGTCGTCCAGAAGATCAGGGAACTCTAGAAGAATTCAGATTTTTAACACGAGAGTAAACGTAAAAAGAAGGTTTTACAAGACTCACGTTAACAATATTGCAGCAGTACGCACACAATCGAAGCGCAGTAAGGATGGCTAGTGTAACTAGCAAGAATACCACGAAAGCAAGAAAAAAGAAGTACGCTATTAACTATTAACGTACCTGTCTCTTCCGAAACGAATGAGTACTACTCTCAGAGACACACTACATCGAATCACGAAAGTCT
+
56>>9>=<AAAABABBBBBBA<<@D296B?@DDC;;;6;>@ACCBCB@EC=A;::787778$78<<>A=9=8777.7799;;;(59455=>@0666=9956<@<?@9=744.444.4<89;<<<>=@=<<<;:5::9:29<<:::00*05>>B<>>BBBBBC<>=?<77/388:><6<3333(39;1333377$7>8?@@>><9;9/5/28>>6C9<9@:;5;?:78>>>B9=BB<ABB@BBAAAA>>?@>>>AAA@>?>@<==::9=<;7728<<>BDD<?854
@ATNG8:01301:05055
GATGGTAGTGCGTGAGAGAGAGACCCAGAAGATCAGGAACTCTAGAAGAATTCAGATTTTTTAACACGAGAGTAAACGTAAAAAGAAGGTTTTTACAAGACTCACGTTAACAATATTCAGCAGTACGCACACAATCGAAGCGCAGTAAGGATGGCTAGTGTAACTAGCAAGAATACCACGAAAGCAAGAAAAAGAAGTACGCTATTAACTATTAACGTACCTGTCTCTTCCGAAACGAATGAGTACACATCGTCGTGTCGTGCTACCATCGAATCACGAAAGTCT
+
>>BB?BCCCCCCBBBCCCCCCDBBB>BCC@DCCBBC@C@BBBAABC?CD@C@BBA?@?@?@'>>CCCBCCDCBBB9BBBDDDD3CB=A5;;;;*;AA?BBCCGCCBB?B@CC?AAC?CCCCBBBBBBCCCDCC=BBBD?CBBA@@?@<A?BAA>BBBCCAAC@BCBBBB>AA;?>?9<?9982:@@;=?=??.<B?B??@CCA>>7:7;>?@7;6;>@@@>@DAAABB?A?BAB=C??=@BFCCBACCCCABBBB@??AAAABBBB?BAAAC?BA?A888*9>99
@ATNG8:01303:05075
GATGGTAGCGCATATCAGCGCAGCCCAGAAGATCAGGAACTCTAGAAGAATTCAGATTTTTAACACGAGAGTAAACGTAAAAAGAAGGTTTACAAGACTCACGTTAACAATATTGCAGCAGTACGCACACAATCGAAGCGCAGTAAGGATGGCTAGTGTAACTAGCAAGAATACCACGAAAGCAAGAAAAAAGAAGTACGCTATTAACTATTAACGTACCTGTCTCTTCCGAAACGAATGAGTACCTCTCAGACGCTCGTCCTACCATCGAATCACGAAAGTCT
+
<<AB=B@?@ACCCBBCFDDBBBBBB<BBB?CCCCBA>B=@ACBCBC@BB>?<?@C:::::*;>BBCCCICCCCC=BC99999*9?=C2::6;CB?CBACBBBCC@C@BB@BBB?CBBBBCCCCCCCCCCBB>BDBB@BBB@BB:98;?BBC@BBBECCBB@CBBBBB?:95:BB;??@>>8=99399:9:9%9>;?:79B@ABB7797@AB>A>>BCDC@CCBBBCC@C@BCB<AAA?BBBCCCCAAAABCBBBCCCBBAA?CCC@C666@<A@BBC@@9@:99
@ATNG8:01305:05061
GATGGTAGTGTCATATGAGAGTGTGTACTCATTCGTTTCGGAAGAGACAGGTACGTTAATAGTTAATAGCGTACTTCTTTTTCTTTGCTTTCGTGTTTATTCTTGCTAGTTACACTAGCCATCCTTACTGCGCTTTCGATTGTGTGCGTACTGCTGCAATATTGTTAACGTGAGTCTTGTAAAACCTTCTTTTTTTACGTTTTACTCTCGTGTTAAAATTCTGAATTCTTCTAGAGTTCCTGATCTTCTGGACGACGCGCACTGACACTACCATCGAATCACGAAAGTCT
+
59>><>CCB@BBCCCCCCCA@ABBBABABB;;7<CAA=BB@C@CCCCCCDACCCA@=@<@ACB?B@CCCCBA@@B>@AEGG,;;;)49=<2=??>>959C>AA>AACCCEABBCCCCCC@BBB=B?BBA@BB:::0;AAA?BCCCCCGCCCCBBBBCC@EFE?@@>@?BBBBBCBCC@BBBBB9A=B>;;;;;;;#;B;;;;.;ABBBBCCCCACIH<CABBBC=A?AC?CDCBBBC?B@BBBBCB?B@@?ACDDGCBBBCA@@BBCCCBB?BBBBB@BBAC:::6::;;
@ATNG8:01265:05111
GATGGTAGATACTCGCTGATACACCCAGAAGATCAGGAACTCTAGAAGAATTCAGATTTTTAACACGAGAGTAAACGTAAAAAGAAGGTTTTACAAGACTCACGTTAACAATATTGCAGCAGTACGCACACAATCGAAGCGCAGTAAGGATGGCTAGTGTAACTAGCAAGAATACCACGAAAGCAAGAAAAAAGAAGTACGCTATTAACTATTAACGTACCTGTCTCTTCCGAAACGAATGAGTACTGTATCTATGTGTGCGCTACCATCGAATCACGAAAGTCT
+
65<<855599;77/////<<==>?@7B>B465:<59257<@955;=49=08-7==79898$737333:9<8337)7;99444$4<6;.555&5<<7=A<A<@>5;:;?BC@BCC@AABBCCBBBBAA@BBBC@BEDG>@@CC@@?B=A=@;;7;AAABBBC?BCCCCC@CB????;@@:::,7;;5778898%8<8;?<@B;;=<1615:<=2;8<@CCCAA;;;BCFAC?CCC=AAA?AAADDHCCBAABBBBBBBBABBB@;;?269925-5566@AA<B???
@ATNG8:01267:05097
GATGTAGCTCGCTGATGATATCTCCAGAAGATCAGGAACCTAGAAGAATTCAGATTTTTAACACGAGAGTAAACGTAAAAAGAAGGTTTTACAAGACTCACGTTAACAATATTGCAGCAGTACGCACACAATCGAAGCGCAGTAAGGATGGCTAGTGTAACTAGCAAGAATACCACGAAAGCAAGAAAAAGAAGTACGCTATTAACTATTAACGTACCTGTCTCTTCCGAAACGAATGAGTACACATCGTCGTGTCGTGCTACCATCGAATCACGAAAGTCT
+
:<B?CBCB@ABDBBBCCBBCABBB?BBB?BCCCBB?B=@<@A;;6<C=A<@ABAAAAA0@=AABBBAAABAA=ABABDFD3@A>A?BBB:BBB?BBBBBCC@@=@=@@;>;:7:>>@>:;;@>>>@CGAA<;;<@<A>>>@@>><>>?>B?BBBBCCAA=A@@@BB@BB;>>A=@@???8;==:>>BBB/?>;>AAA@>>>A<@<???A<?;8::@A<@A@>=>=<?;?@A9?AB599>A>>>B@@BBBBBBBBCAAB@??BB?BA>>?@BA@?999,:@=;
@ATNG8:01270:05099
GATGGTAGTATAGAGCTCTACATAGTACTCATTCGTTTCGGAAGAGACAGGTACGTTAATAGTTAATAGCGTACTTCTTTTTCTTGCTTTCGTGGTATTCTTGCTAGTTACACTAGCCATCCTTACTCGCTTCGATTGTGTGCGTACTGCTGCAATATTGTTAACGTGAGTCTTGTAAAACCTTCTTTTACGTTTACTCTCGTGTTAAAAATCTGAATTCTTCTAGAGTTCCTGATCTTCTGGATATGAGTGACTCGTGCTACCATCGAATCACGAAAGTCT
+
45==9=ACCIC@@@B?:66>?CD@A@@@@@AB@CCEG>BB@B?BABBCCC?BBCBB?B9:7BB8?7<ABBBC?>?=A?AAA1347==:;3;===7;@B=@>::;:=/0*/::8;>?A<@@B<?<?@@=>>==A@??5;;;887?@@==>@@A;;7;AA7;8=A<@@>>>>??A<@@@@@6@9>48867(9:===6==>>=>;;:>18888(559::6C28;5>D?;:7:4;4<==?AA<??A=@@;;6@9://.78@BB??@E<@@===8=>>><<<1;==<
@ATNG8:01271:05098
GATGGTAGTATAGAGCTCTACATAGTACTCATTCGTTTCGGAAGAGACAGGTACGTTAATAGTTAATAGCGTACTTCTTTTTCTTGCTTTCGTGGTATTCTTGCTAAGTTACACTAGCCATCCTTACTGCGCTTCGATTGTGTGCGTACTGCTGCAATATTGTTTAACGTGAGTCTTGTAAAACCTTCTTTTTACGTTTACTCTCGTGTTAAAAATCTGAATTCTTCTAGAGTTCCTGATCTTCTGGGTGCGCTACAGTCTCTCTACCATCGAATCACGAAAGTCT
+
CCBB@BCBBCCCBBB<A@BB>BBBBBBBBBBB>BBBC>CC?B?BBBCCCB?BBBBB>B?BBBA>A>AAABCABB>977777'3=3=@@A9AB@@589B?BB@CBBB?>><>@A@>>>B=AAA:>:=??>>?>>:>A@><@>@??@@A@@???A>>>8;;==BBD:A<A@@@@@A@?<?@BCC5B8;7:@@@@/>A>@@9>>??AAA?@?9=<<;.<;;<A=A=<=:=>==?>>:>=BA<<=B<@<=<7<<<@??AAA@??A@@@;9<9=///=7=:>>>>>7>???
@ATNG8:01275:05112
GATGGTAGTGTCATATGAGAGTGTGTACTCATTCGTTTCGGAAGAGACAGGTACGTTAATAGTTAATAGCGTACTTCTTTTTCTTGCTTTCGTGGTATTCTTGCTTGTTACACTAGCCATCCTTACTGCGCTTCGATTGTGTGCGTACTGCTGCAATATTGTTAACGTGAGTCTTGTAAAACCTTCTTTTTACGTTTACTCTCGTGTTAAAAATCTGAATTCTTCTAGAGTTCCTGATCTTCTGGGTCTCTCTCTCACGCACTACCATCGAATCACGAAAGTCT
+
<@;:06=>BCBBBDCCCFBBBBBBBB@@@D;;;<FEM=CC@C@CCBCCCFACCCBB@B@CCCD?C@BCCCCAAAA<>:===+=B7?@CC=BDBB@BBC?BB@CCB=;;8;ACA@@AA=@@>8@499A988CC>@A@B?BBCCGCBBCCBBBCCBB?BAA?AC@C@CAA<<;CCH?@@FEH;B?B=;;;;;*;?@BC>CBB@@AEAAABEECE5C::9F@B?BC@ABBBBCB@FAEDCBBB?@@CC>BBBB;;;BBBAA<;;:@@A?BCCBB@C@@@@@@:@@@@
@ATNG8:01284:05090
GATGGTAGGACGAGGTCTGAGAGGTACTCATCGTTTCGGAAGAGACAGGTACGTTAATAGTTAATAGCGTACTTCTTTTTTCTTGCTTTCGTGGTATTCTTGCTAGTTACACTAGCCATCCTTACTGCGCTTCGATTGTGTGCGTACTGCTGCAATATTGTTAACGTGAGTCTTGTAAAACCTTCTTTTTTACGTTTACTCTCGTGTTAAAAAATCTGAATTCTTCTAGAGTTTCCTGATCTTCTGGCGCTCTGTCACGTCTGCTACCATCGAATCACGAAAGTCT
+
BACD@B?@=@AABCFDCDBCCCA?ABBCCBB@@@C>CC@C@CCCCAAA?BBB887:?AA@A=@;??BA?>@BB=;;;;;;%:93:999*9BAAADBC>AC599?ABC@CCCBBBBB>AAC?B>ABBCC>>>?BBBB?BABAB@?AAAAA?>?><8>?A<AD<@<@@>>=AA<;5=<===/;8<9::::::&9>;:;3;;;:DD@@8718===>'<98:=8=8:><?BBBBBBB>B?BBBBBB999??C@?@BBBABBBAA???BABB?BAAAB?AA@A>>>:>?>?
@ATNG8:01284:05093
GATGGTAGTCTCAGATAGTCTATAGTACTCATTCGTTTCGGAAGAGACAGGTACGTTAATAGTTAATAGCGTACTTCTTTTTCTTGCTTTTCGTGGTATTCTTGCTAGTTACACTAGCCATCCTTACTGCGCTTCGATTGTGTGCGTACTGCTGCAATATTGTTAACGTGAGTCTTGTAAAACCTTCTTTTTTACGTTTACTCTCGTGTTAAAAATCTGAATTTCTTCTAGAGTTCCTGATCTTCTGGACGACGCGCACTGACACTACCATCGAATCACGAAAGTCT
+
45:<7<<@ABBCBBBBBAAAABCBCDBBAA;;7;@@E?CC@C@CCCCCCC@CCCCC?@=A?@@;@=ACDCBBBCB@BCCCC3BB?BCBBB7BA;;9;BC@BB;;;CGGF@CCCCDBBB?BCD@C@CCCCBBBC@CCCC?BBCCCBBBCBBBBCBBB@CCC@A@=?<@@ABCCCBC@CA@A@7A<A;@@@@@@'ACCCF?IEFCBA@@00,0<<<,>==AB5;;.;A>BBEGD@@=@=@BBCDD?BBC@CC;;;BBBBBBBBCCCCCCG@BBBAC@CCCBCBC>CBBB
@ATNG8:01284:05110
GATGGTAGCGCATATCAGCGCAGCCAGAAGATCAGGAACTCTAGAAGAATTCAGATTTTTAACACGAGAGTAAACGTAAAAAGAAGGTTTTACAAGACTCACGTTAACAATATTGCAGCAGTACGCACACAATCGAAGCGCAGTAAGGATGGCTAGTGTAACTAGCAAGAATACCACGAAAGCAAGAAAAAAGAAGTACGCTATTAACTATTAAACGTAACCTGTCTCTTCCGAAACGAATGAGTACAGAGAGTACGATATGTCTACATCGAATCACGAAAGTCT
+
--6606.--/7::<@BD996A@@:9=99.559@==5;5;@;;?AA:@@;>6>@<=@@@@+C>@@BBCCCBBBB=AA;;;;;*;B=A5::9&5@<9>CEA@@@@@?C@BB?ABB=AACABAABBDBCBCC;;8<CBB?BAB@@@CC@C@CBB8:9@====B?B??;>C6957:998<AA??9<77/778777$7883739333;71717777,//(.8//,/8<;:=<54.43444(444.48999:;9883379=8>>>??:00000////;8=><;566(5975
@ATNG8:01285:05107
GATGGTAGGCACTGCGCACACATCCCCAGAAGATCAGGAACTCTAGAAGAATTCAGATTTTTTAACACGAGAGTAAACGTAAAAAGAAGGTTTTTACAAGACTCACGTTAACAATATTTGCAGCAGTACGCACACAATCGAAGCGCAGTAAGGATGGCTAGTGTAACTAGCAAGAATACCACGAAAGCAAGAAAAAAGAAGTACGCTATTAACTATTAACGTACCTGTCTCTTTCCGAAACGAATGAGTACGTGTGACGTACGTGAGCTACCATCGAATCACGAAAAGTCT
+
69?G;>BB?BCCCCDBBBCACC9999&5CD=BCCC@A>A@CCCCBBC?BB?C@CCB@@?>??(A?BCCDBCBAAAB<BBCCCCC3CC=C5;:99(<EEACCCCCCCCC?B?BC>B:::0;AA@BDEGBBBDCCDAA?ACBB=@?BA??@@<A@BDD@AAACCCCA=AABBBB@BB;88949999929??<9:::9:%:@@A888BBB?@5;5888@3;477<00,0=@@ACCC=@=@@A<A0000@@ACCCBBBBBBCBBBBBB999@A@@=A99:C?CC??::::+9@98
@ATNG8:01295:05081
GATGGTAGCGCACACATAGATACAGTACTCATTCGTTTCGGAAGAGACAGGTACGTTAAGTAGTTAATAGCGTACTTCTTTTTCTTGCTTTCGTGGTATTCTTGCTAGTTACACTAGCCATCCTTACTGCGCTTCGATTGTGTGCGTACTGCTGCAATATTGTTAACGTGAGTCTTGTAAAACCTTCTTTTTACGTTTACTCTCGTGTTAAAAATCTGAATTCTTCTAGAGTTCCTGATCTTCTGGACGACGCGCACTGACACTACCATCGAATCACGAAAGTCT
+
@ACC:CAAA?CCBBDCA9<;CBB=>>==;;;<8@AAA<AB:C=BB;<65949999<7<,//<//+;=ABBBBCAAA=A>>>>,=A69:BB9:9:?>@CC?@@8;;AAAAAAAAEKDCC@CCCAGABBCCCCBB@BCBB>B;;;CCBCFCCBDDA;;6:BB<A@@C@CAA;;;BBD@C@@@@7@=A><;;;;*;B???;?@@@BBBCAC@AAA@000//0:@<=A>@B@?===4=5>@@<@@8==B<@@@999@@@@999999=@@B=999>>299?;;=@8?666
@ATNG8:01297:05093
GATGGTAGTATCTGCACACTCTGTCCAGAAGATCAGGAACTCTAGAAGAATTCAGATTTTTAACACGAGAGTAAACGTAAAAAGAAGGTTTTTACAAGACTCACGTTAACAATATTGCAGCAGTACGCACACAATCGAAGCGCAGTAAGGATGGCTAGTGTAACTAGCAAGAATACCACGAAAGCAAGAAAAAGAAGTACGCTATTAACTATTAACGTACCTGTCTCTTCCGAAACGAAATGAGTACGTGTGCGACGTGTCTCCTACCATCGTATCTCAGGAGTCT
+
@@CF@CCCCCBBBDCCCCCCCDDBB=BEC?CCDCBB?B?@?DCCCC?BB>A>BCC@@@@A2AACBBABBBBBBB>BBABBBB1AD<B4;;;:*;CJAKFCICAA00,0<@@<ACD@BBBBDCCBCCCCCCDBB?BCBA?AA@@??>><@@CED@CBBBCCBB?BBBBBB?A@8@?@299999+8==;99999(8@;A9::CB@@@:>:=?AA7;7;@BBB@CBBA?@@4:5:@@9@:::39AAABBBBBBBBCBBBBB>@>>==@@@=@@@@CCBBBBBB@BBBAA
@ATNG8:01297:05110
GATGGTAGCATCATGCATATCTCACCAGAAGATCAGGAACTCTAGAAGAATTCAGATTTTTAACACGAGAGTAAACGTAAAAAGAAGGTTTTACAAGACTCACGTTAACAATATTGCAGCAGTACGCACACAATCGAAGCGCAGTAAGGATGGCTAGTGTAACTAGCAAGAATACCACGAAAGCAAGAAAAAAGAAGTACGCTATTAACTATTAACGTACCTGTCTCTTCCGAAACGAATGAGTACGATGAGAGAGCTCTCTCTACCATCGAATCACGAAAGTCT
+
>BCC?CB===BCC;9:;A;;>@CBB655@7<?@BBB?B?BBCCB@@=89087<AABBBBA1A9?;893>@@BBB=B9;;BBB2BD@D<@@@7@AC@CBBACCBA@=@?BC@DBC;;<BBABBBBCCCCCCA@>@BBB@BCCB;;;:3;<???;?@A>??AB=>?BB=B?@>:889199999,7==8899999%9<9384=88688*/*.688.5057@@B@ADBBCCA>A?AAA<??B?BBCC:::999@A???AAA:888:9:==:>6658;>;A;=BB>B?>=
@ATNG8:01298:05082
GATGGTAGATATATGCACGCTCTACCAGAAGATCAGGAACTCTAGAAGAATTCAGATTTTTATCACGAGAGTAAATGTAAAAAGAAGGTTTTACAAGACTCACGTTAACAATATTGCAGCAGTACGCACACAATCGAAGCGCAGTAAGGATGGCTAGTGTAACTAGCAAGAATACCACGAAAGCAAGAAAAAAGAAGTACGCTATTAACTATTAACGTACCTGTCTCTTCCGAAACGAATGAGTACTGTATCTTTGTGTGCGCTACCATCGAATCACGAAAGTCT
+
=>DC@BBBCCCCC@ABFBCBBCCCC>@BD@CAAA:;7;?BCCCCBBACC?CABBBAA@@@2@BBBBCBBABBCD=AA@AAAA3AA?A9?>>5?A>;B@???>>;:4::::7;AA>AAA=BBCCAAACCCCCC@BBCB?AACA@@??<@>A@@>A@@@CCCD@BDFDBB@BB=999:?@99929@@;::9:9:%:@<@99:CA@@A3836<>?5;7;?CBB@CGBAA@@<@>???9?@A?ABDBBBBBCAAABDD>BBBBBAAABCC?BAA==;>=AA@@@9@@??
@ATNG8:01299:05080
GATGGTAGTGTCATATGAGAGTGTGTACTCATTCGTTTCGGAAGAGACAGGTACGTTAATAGTTAATAGCGTACTTCTTTTTCTTGCTTTTCGTGGTATTCTTGCTAGTTACACTAGCCATCCTTACTGCGCTTCGATTGTGTGCGTACTGCTGCAATATTGTTAACGTGAGTCTTGTAAAACCTTCTTTTTACGTTTACTCTCGTGTTAAAAATCTGAATTCTTCTAGAGTTCCTGATCTTCTGGCTCTCGTAGACAGATACTACCATCGAATCACGAAAGTCT
+
//<<7=AA?BBBCDCDCCCCCDCDBBBA@@A@=@ABB>BCAG@DCA@AAC@CCFFGAB@BCDD@C@CBBBBBBBC=@@BBA2CB@BBCCC;BBBB@BBC>BB?ACCCCCADCCCGCHC@BCC@E@DCABBCCC?CABA@BCCCCCBBBDCCC@@@D@DCD@BB>B?BBBBBDCBC@BBBAA7A5;5;;;;;*;@;;;8;BABBCBBBC?CCCC5CAAAHAJAFEABBCA@@@>B@CCDCCD?BCB>BBBBBCBBBBCAABCCBB@@?ABBBC@CA@@A@@;A@@@
@ATNG8:01300:05080
GATGGTAGGTGCACATGAGTGTATCCAGAAGATCAGGAACTCTAGAAGAATTCAGATTTTTAACACGAGAGTAAACGTAAAAAGAAGGTTTTACAAGACTCACGTTAACAATATTGCAGCAGTACGCACACAATCGAAGCGCAGTAAGGATGGCTAGTGTAACTAGCAAGAATACCACGAAAGCAAGAAAAAAGAAGTACGCTATTAACTATTAACGTACCTGTCTCTTCCGAAACGAATGAGTACGATGAGATCTCGTGTGCTACCATCGAATCACGAAAGTCT
+
>>BDABBB>;?=C@@BABICCBCCC@CCD@BBACCC?B@BCCCB;;5;@7;5;C?;:;;;';9>>ABCAA<DDJ?GCCCCCC2CC?B?BBB7ACA>BBBBBADBA?A>??;?BC999CCB@AAABBBBCCAA=@CBB?BCBABC;;8;?C@@>@BBBBCCC?CCBFBB?BC@BBB?AB???8===;9:::99%9A<@???ECAA@0/,/6;;+/*/>>>>?CA@@BBB?C@BBE>B@@=@?ACABAAABBC??@DBBBC@>00/@@=@<>>><>>AC@@B;@@A@
@ATNG8:01311:05093
GATGGTAGCTATACGTATATCTATGTACTCATTCGTTTCGGAAGAGACAGGTACGTTAATTAGTTAATAGCGTACTTCTTTTTCTTAGCTTTCTGTGGTATTCTTGCTAGTTTACACTAGCCATCCTTACTGCGCTTCGATTGTGTGCGTACTGCTGCAATATTTGTAACGTGAGTCTTGTAAAAACCTTCTTTTTTACGTTTACTCTCGTGTTTAAAAATCTTGAATTCTCTAGAGTTCCTTGATACTTCTGGACAGAGTGTGCAGATACTACCATCGAATCACGAAAGTCT
+
8<>>?BBA?;;;>=>==??<==<665555559499=909949654555;;9==@<>8=29.448.405<<?A:84:633333$38,33333(3666;*//616636979576'.33...6626A@<A;<887:99>9=>AD=AA9::>@???>===A<<6655;1///577988599=/522222$2094555555$5:<<:.979777:?=?>7;;<;+;//,/;6;5>====@@??;?:=8:<///<133326//.7755576889776888276999055A?;;;3;;;;
@ATNG8:01312:05082
GATGGTAGCGAGCGAGTGTGTTACCAGAAGATCAGGAACTCTAGAAGAATTCAGATTTTTAACATCGAGAGTAAACGTAAAAAGAAGGTTTTACAAGACTCACGTTAACAATATTGCAGCAGTACGCACACAATCGAAGCGCAGTAAGGATGGCTAGTGTAACTAGCAAGAATACCACGAAAGCAAGAAAAAGAAGTACGCTATTAACTATTAACGTACCTGTCTCTTCCGAAACGAATGAGTACGTGTGCGACGTGTCTCCTACCATCGAATCACGAAAGTCT
+
55>>5::<;>;;5>>:=<<AB?;;6:B<9><<<<<8<?BBCBBCB@BC@A?99554<<=+<8=333;;998777.33/6666'//(/3888/8:<7==<=<<<47039<<8=<<7=>>ADDCFCBBBCBCCD?CC@@<AAA@@???5:6:BB?CCABBBBB?BBCBCB@AA>@BB?BBBCC>AAA=@@@@A2AB?C;;:==AAB8:7;BBB7;8;@BBB?BBA@?BB?A=@@=5=00,0:=>?BBBBBBBBECBBB??@@@=BAA=@;888;>=BB:::5::99
@ATNG8:01313:05117
GATGGTAGTCTCAGATAGTCTATAGTACTCATTCGTTTCGGAAGAGACAGGTACGTTAATAGTTTAATAGCGTACTTCTTTTTCTTGCTTTCGTGGTATTCTTTGCTAGTTACACTAGCCATCCTTACTGCGCTTCGATTGTGTGCGTACTGCTGCAATAATTGTTAACGTGAGTCTTGTAAAAACCTTCTTTTTTTACGTTTTACTCTCGTGTTAAAAATCTGAATTCTTCTAGAGTTTCCTGATCTTCTGGGTGTATCAGCGAGTATCTACCATCGAATCACGAAAGTCT
+
<6;6:==696<<<=;?;>;<<>?>>@<<<<<<:===@7@?<A>ACAB;;=8@<@9;4;;@??>@9@-0/;:8:877)//888'9;6;<>>4:///)//74///)5994468;;;;;;5626<<8>>@A@BB@BB?@@@B=A;;;ABB00000..-883--(-07738)//////955.599:::$5.565555555"559999+9<:555::55.5;;;(<555515.5<5455::8==6=499>>;<6<499)59==@@@9/0//;<<:==>7;54493445:;;@:@998
@ATNG8:01318:04488
ATGGTAGCATCTGCATATCTCACCAGAAGATCAGGAACTCTAGAAGAATTCAGATTTTTTAACACGAGAGTAAACGTAAAAAGAAGGTTTTTTACAAGACTCACGTTAACAATATTGCAGCAGTACGCACACAATCGAAGCGCAGTAAGGATGGCTAGTGTAACTAGCAAGAATACCACGAAAGCAAGAAAAAGAAGTACGCTATTAACTATTAACGTACCTGTCTCTTCCGAAACGAATGAGTACGTGTGCGACGTGTCTCCTACCATCGAATCACGAAAGTCT
+
;;;9<BBBBBBBB<CA@A<>B@@7?CC=BBBABA@C@>?C666?:=<9<5:?555>>>>&=?<A<=<<<=BBC99749999(9<.5.59999#5;A8;AA==@<6;:<@CC?CCC?BA9:;CGHCCCDBCBCB?BBAA>AAAAAA??<@=A@@=@BBBECCC?CCCBBB@BB?AAA@CB???5<<;8?ADDE3BC@>>>=C@???;@=BC8868<??C@@>@A@DB?@=??BDC>BBB?BBBBBBCBBBBBB??>=====>A=@?>8>>>>><>;>>:9:29???
@ATNG8:01318:04506
GATGGTAGCACGAGTCACTCATATCCAGAAGATCAGGAACTCTAGAAGAATTCAGATTTTTTAACACGAGAGTAAACGTAAAAAGAAGGTTTTACAAGACTCACGTTAACAATATTGCAGCAGTACGCACACAATCGAAGCGCAGTAAGGATGGCTAGTGTAACTAGCAAGAATACCACGAAAGCAAGAAAAAGAAGTACGCTATTAACTATTAACGTACCTGTCTCTTCCGAAACGAATGAGTACAGAGAGTACGATATGTCTACCATCGAATCACGAAAGTCT
+
56>>;?BBBCA@;?@@A<@<@<>?@:>==:<BBCAA>A>@>=00/:6:8383/////////#/3999;;433333*3344999(45.5.555&5<<9;666;;;<<9<:>>9<ABACCCCCCBCBCBBBBDBB>BB;;8;A@>@A::3;;?;;49>?>ABBB?BAABDD?9978?96;;88818994:BBCC3BB???@AAA>@@3836=>>5;5;>@@@ADC?>>AB@F?BBB>BBB@BBBBBBBCCBBBBBBBCBBBAB>A???<@;;;B<>>>B>>>9>>>>
@ATNG8:01325:04493
GATGGTAGTCTCAGATAGTCTATAGTACTCATTCGTTTCGGAAGAGACAGGTACGTTAATAGTTAATAGCGTACTTCTTTTTTCTTTGCTTTCGTGGTATTCTTGCTAGTTACACTAGCCATCCTTACTGCGCTTCGATTGTGTGCGTACTGCTGCAATATTGTTAACGTGAGTCTTGTAAAACCTTCTTTTTACGTTTACTCTCGTGTTAAAAATCTGAATTCTTCTAGAGTTCCTGATCTTCTGGAGATATCATCAGCGAGCTACCATAGAATCACGAAAGTCT
+
////)///;9@>=>666;>666;>==;;;=::5?@@=>?C@C<CA<<?==8654;;39.4444.48;9:;665<;.444444#433(334;24355.55975515;<<==<=?>@666@;=@A8@>@@@C955<294496;;997/////77/---/)///)/95:6;566;<<=A9<5555&5.5.55555$55555)/--------538888+9///<7<)/534449944.4.443444.4494995559;;///<<//6==7727/--70---99;<35569
@ATNG8:01325:04499
GATGGTAGTGTGTCTCTGAGAGTAGTACTCATTCGTTTCGGAAGAGACAGGTACGTTAATAGTTAATAGCGTACTTCTTTTTCTTGCTTTCGTGGTATTCTTGCTAGTTACACTAGCCATCCTTACTGCGCTTCGATTGTGTGCGTACTGCTGCAATATTGTTAACGTGAGTCTTGTAAAACCTTCTTTTTACGTTTACTCTCGTGTTAAAAATCTGAATTCTTCTAGAGTTCCTGATCTTCTGGAGATATCATCAGCGAGCTACCATCGAATCACGAAAGTCT
+
55==8==>>A995955555555;;<=559>>?7?BBC>BC?B@CCCCCCC@BCDCEAC@DDDC@D?CCCCCCCCB@BCCFC1CB;@?@@:@CAA=AAC?CC;=;CGDDAFEDDCBBB@CCC@B?CFFDDBBB?AABB?CBABBBCBBBBBEEBBB?BA@>AB?B?AABBCCDCC?A;:;:.:;@;;;::9*:CCDD;;:CCCCCCBB?BBBB2BBBCDACACD@BBBCCAA>@@CCCCBC?CCDACCCCCDDBBBCCEGAAACCC?A?@?E?BBCC???<@B@B
@ATNG8:01325:04512
GATGGTAGTGTCATATGAGAGTGTGTACTCATTCGTTTTCGGAAGAGACAGGTACGTTAATAGTTAATAGCGTACTTCTTTTTTCTTGCTTTTTCGTGGTATTCTTGCTAGTTACACTAGCCATCCTTACTGCGCTTCGATTGTGTGCGTACTGCTGCAATATTGTTAACGTGAGTCTTGTAAAACCTTCTTTTTTTACGTTTTACTCTCGTGTTAAAAATCTGAATTCTTCTAGAGTTCCTGATCTTCTGGAGATATCATCAGCGAGCTACCATCGAATCACGAAAGTCT
+
59>>;CCBCCCCBA=ACHCCCCDCDCBBBDDD@CBCCC;CC@D@BBBBBCG?@>@00-/7;;;C>@?ABBGCCBAA=;<<<;;%<A5:;;;<;':::@=@?@=AC?CAAC@A?ADCCCCDDAECC?@?@CCECCBA=BBBB=BBBCCCDCCCCCGCBBA;@996;@<@@CBBBC@@@D@BBBBB9A=@=;;:::::#;@?@@@7@BBBBCCCCC@CCCC5CB@AGBDACC@CCBBAAA=@?BBBBBC?B?@>ACCCCCCCBCCCCDCCAA?@<@@@@E@CCCB@@@9?A@@
@ATNG8:01326:04521
GATGGTATAGAGACTGTAGCGCACCCAGAAGATCAGGAACTCTAGAAGAATTCAGATTTTTAACACGAGAGTAAACGTAAAAAGAAGGTTTTACAAGACTCACGTTAACAATATTGCAGCAGTACGCACACAATCGAAGCGCAGTAAGGATGGCTAGTGTAACTAGCAAGAATACCACGAAAGCAAGAAAAAGAAGTACGCTATTAACTATTAACGTACCTGTCTCTTCCGAAACGAATGAGTACGATGAGATCTCGTGTGCATCGAATCACGAAAGTCT
+
5;==8<<AACC@@;;66<>@@BBAJ?CBB@;;:AAC;@>@@?@@==900+06:;>@==<<,;5<?9>??>B?@@98794444$5=5;:>@@2CCCDCBCBDCCCC?B@CC>ACC9;:CCCBCABACCC@??D@BB@@<ABBABBBA>B@EBC?BCCCB???ACCCBAA@CA=99919===<5=<<899999(7>9;688@@@??<@=??@@<?;?>AAA=AABABDC?D>AAB>ECC?:99BDAAACBBBDB>>>::9<<=?>>=>>=>?AB???8>?>>
@ATNG8:01314:04572
GATGGTAGCTCACGTACGTCACACGTACTCATTCGTTTCGGAAGAGACAGGTACGTTAATAGTTAATAGCGTACTTCTTTTTCTTGCTTTCGTGGTATTCTTGCTAGTTACACTAGCCATCCTTACTGCGCTTCGATTGTGTGCGTACTGCTGCAATATTGTTAACGTGAGTCTTGTAAAACCTTCTTTTTACGTTTACTCTTGTGTTAAAAATCTGAATTCTTCTAGAGTTCCTGATCTTCTGGTATGACTAGTGTACTACTACCATCGAATCACGAAAGTCT
+
66A?;@CBBCCCBBBBA;ACCCCCBBBCCDBA>ABBB=BC@B@CCBACCC?ABBCE?B=??CC@C<??BBBBB?<877878(9>9<?BA=BBCC?B?<9<>;@BBBBB?BBBBCD??:?AA=D;@???>>>>=AAAA6<=A>>>=>@@AA@:::><A@@<AA;?<>>@@@@@>><>>>BA6?<>;>AAAA/@?:::0;=<=<:=;<;6<=<=.==>>@;?<?A<@@@@>>==A<AA==<>6::@<@A@@@??@?AAB===A>>>@<@@@@A:>>A>>?A:A<<<
@ATNG8:01322:04536
GATGGTAGTCTCAGATAGTCTATAGTACTCATTCGTTTCGGAAGAGACAGGTACGTTAATAGTTAATAGCGTACTTCTTTTTTCTTGCTTTCGTGGTATTCTTGCTAGTTACACTAGCCATCCTTACTGCGCTTCGATTGTGTGCGTACTGCTGCAATATTGTTAACGTGAGTCTTGTAAAACCCTCTTTTTACGTTTACTCTCGTGTTAAAAATCTGAATTCTTCTAGAGTTCCTGATCTTCTGGACGACGCGCACTGACACTACCATCGAATCACGAAAGTCT
+
A;;67<:;ABBCCCDCCBBBBB=<<<=?;566::;;@7?C:D@CFCCBB@<A@>:92;)////)5255>>55444.444444#4:288>808955.9599;C::;@DBCACBBBCBCI@CBB@BAECCBBCBDAMMAA>ABBBBBC@@@BA@@@BE@BCB@BB=@:@;;:@=?@B=:;:BB7A@8@9:9:9(:?=>@<ABCCECCCCC?CBAA2B;::A6:6:A<?@;;;:;5;=AAAB@@>@@D>CCCBBAA@AB:;;BBA@@BB?DAA@E@@@A;;;A;@BBA
@ATNG8:01322:04564
GATGCTCTGCTCTGACTCTCGTACTCATTCGTTTCGGAAGAGACAGGTACGTTAATAGTTAATAGCGTACTTCTTTTTCTTGCTTTCGTGGTATTCTTGCTAGTTACACTAGCCATCCTTACTGCGCTTCGATTGTGTGCGTACTGCTGCAATATTGTTAACGTGAGTCTTGTAAAACCTTCTTTTTACGTTTACTCTCGTGTTAAAAATCTGAATTCTTCTAGAGTTCCTGATCTTCTGGTGTCGTCTATCATGTACTACCATCGAATCACGAAAGTCT
+
@@@?A@BDEFCCBBBCCCEEDCCCCCC@?@@AA<CCAE@DBBBBBCACCCBB@B@CCCD?C@BCCEDBBBD>BAEED1A?>??CC>CBAB?ABB@CC;;;@CCCACCBBCCCC@CCC?B?BCCECBBB?BBBC@DCC@@@BCCCCCCCBBA?CDD?CC@C?ABBBCCCCCABCCCC<CAD?BBDDD1CCBBB=BCDCCCCCBB@BCCC5B@@AB@B@BE?BBEBC@@=@@CCBBBB?BAB>AA?BCC@@@BBBBBBBCCCC@B@@@B?BBCCCCD>CBBB
@ATNG8:01323:04570
GATGGTAGCACGACACGACGATGTGTACTCATTCGTTTCGGAAGAGACAGGTACGTTAATAGTTAATAGCGTACTTCTTTTTCTTGCTTTCGTGGTATTCTTGCTAGTTACACTAGCCATCCTTACTGCGCTTCGATTGTGTGCGTACTGCTGCAATATTGTTAACGTGAGTCTTGTAAAACCTTCTTTTTACGTTTACTCTCGTGTTAAAAATCTGAATTCTTCTAGAGTTCCTGATCTTCTGGTAGAGCGTGCATATATCTACCATCGAATCACGAAAGTCT
+
BBCC@CCDDE@@;@>BCCAA;CBBBBBCBCBB?CCCB=BB?BACCCCCBC?BBDCD?B?BBCD@C>AACCBBCAA>@BA;A1@@<@989,999:9?BB@CC>AABBAA>AABBCB@?;A@A:@:>>>><>>A<@@>>5<<D@A@?>@AAA@:::@<>>>==>:<=@@@A>>>?A;>><CC5F78279797)8=7792:AA>@@A=>><@@?@/@>==B=C;>?=AA?<:;;=B<@@AA><8>=C<@>@@@@??>D@@@@@A???B<@:::A<ADCAAAA:A???
@ATNG8:01327:04545
GATGGTAGCGCACACATAGATACAGTACTCATTCGTTTTCGGAAGAGACAGGTACGTTAATAGTTTAATAGCGTACTTCTTTTTCTTTTGCTTTTCGTGGTATTCTTGCTAGTTACACTAGCCATCCTTACTGCGCTTCGATTGTGTGCGTACTGCTGCAATATTGTTTAACGTGAGTCTTGTAAAACCTTCTTTTTTTACGTTTTACTTCTCGTGTTTAAAAATCTGAATTTCTTTCTAGAGTTTCCTGATCTTTCTGGAGATACACATGATACTCTACCATCGAATCACGAAAGTCT
+
:;9:<>;<@CBB@DC:666<<<===;;5:999684444&5:494;99@;55.5;;>@@C>C@;;;(549;;//////)/7;::'////&43;;;+8455.5:;499.59==>?<ACCCBBBB@BCB=A=CBBBB@00,0<00*0ABACBB;:9@@::9CC7;:??BBC=C=@@A00/900*9BBBB9A:@4:9@@@@@#==9=9=0=9949;;@?;9>)5559$9==>A=@@=@BB=AAA;;:;:.:>BACCCCD<AAC@DGBBACCCCCBCCCC@C@A@:@000@<@@AAAAA>ACCB
@ATNG8:01314:04625
GATGGTAGTATAGAGCTCTACATAGTACTCATTCGTTTCGGAAGAGACAGGTACGTTAATAGTTAATAGCGTACTTCTTTTTCTTAGCTTTCTGTGGTATTCTTGCTAGTTTACACTAGCCATCCTTACTGCGCTTCGATTGTGTTCGTACTGCTGCAATATTGTTAACGTGAGTCTTGTAAAACCTTCTTTTTACGTTTAACTCTCGTGTTAAAATCTGAATTCTTCTAGAGTTCCTGTCTTACTGGCGCGTATGTATGTCGCCTACATCGAACTCACGAAAGTCT
+
44>>:=BDCCCBBCA<A>><<A@@@@@@>>9:4:A@>=BB?A?BB??@AA=??AAA?B897<@6<7=BBBB??8?7<<<<;):@/33252'2226=65556?A7:;9;255'.35//.8958>><?9;:889====B@@@:;;:>:>>==>@?@@??>9=;<399/6-5:8897888-55777*749-55555$59988-515555669:<9998-8///:48356.5<;???@=A;>:::717:>?:<==>;;::A:;;=;:653-,,,,,2(,,555555,5866
@ATNG8:01319:04628
GATGGTAGACACGTGTGCTCTCTCGTACTCATTCGTTTCGGAAGAGACAGGTACGTTAATAGTTAATAGCGTACTTCTTTTTCTTGCTTTCGTGGTATTCTTGCTAGTTACACTAGCCATCCTTACTGCGCTTCGATTGTGTGCGTACTGCTGCAATATTGTTAACGTGAGTCTTGTAAAACCTTCTTTTTACGTTTACTCTCGTGTTAAAAATCTGAATTCTTCTAGAGTTCCTGATCTTCTGGGTCTCTCTCTCACGCAATCGAATCACGAAAAGTCT
+
DCCC<@ABA@CABBB;69;?>>BCCCCBBC=;;;EEM?CC?B?BCBBBCC?BAAAC@G?ABAC?A>ABBBA@BBB?@@@@@2>?9>99:(3>==<B?;7;=,000??@:>ABBBA@?8;;A<A=AD=<>A@C5::AA;=><99:::===>>:;;A=@@A;AB=B<?;;:=>;;;;===AA6?=?=@@@@?.==677.777///:::>8====*9999?7?9::2:>=>;;;;><@@;;;?6;;>>7>B;;;>>>@@@@>>><?AAB;@@@A;;;;-9859
@ATNG8:01320:04609
GATGGTAGCTCTGCTCTGACTCTCGTACTCATTCGTTTCGGAAGAGACAGGTACGTTAATAGTTAATAGCGTACTTCTTTTTCTTGCTTTCGTGGTATTCTTGCTAGTTACACTAGCCATCCTTACTGCGCTTCGATTGTGTGCGTACTGCTGCAATATTGTTAACGTGAGTCTTGTAAAACCTTCTTTTTACGTTTACTCTCGTGTTAAAAATCTGAATTCTTCTAGAGTTCCTATCTTCTGGATACACTCATGTGCACCTACCATCGAATCACGAAAGTCT
+
AACC@BB<<?C;:6=<<<CCCCCCCBBBCCBB?ACCC>CD?C?CBBBCCC@BCCCB@B?CBBB@D?BBBCFDD;;8;AABB5BC@BCBE?DCCG?BBC@CC;;;BEEMACCDBCCCC@CEF@B@BCBBBBCC@BBCD@BBBBBBCCBBBA@A@??;@@@=AB@C?CACBCCCCG@CBBBC<B@D=;;;;:*:ABBB?CCCCCDEIDD=AA@@,@@@@CAC@BB@CCCBBBB?A?A@@??=?AC@DBBBCCBBCCBBCGBB??@@@@@@BC>??DCCDC?CAAA
@ATNG8:01321:04621
GATGGTAGAGAGACTGTAGCGCACCCAGAAGATCAGGAACTCTAGAAGAATTCAGATTTTTAACACGAGAGTAAACGTAAAAAGAAGGTTTTACAAGACTCACGTTAACAATATTGCAGCAGTACGCACACAATCGAAGCGCAGTAAGGATGGCTAGTGTAACTAGCTAGAATACCACGAAAGCAAGAAAAAGAAGTACGCTATTAACTATTAACGTACCTGTCTCTTCCGAAACGAATGAGTACGAGAGTCAGAGCAGACTACATCGAATCACGAAAGTCT
+
BBCC@DDCCBA@B@A@96699959949<@?BCCDCC@C@ADBAAAC599:A<?><33377$36?=BCBBB@@AA8>=:9499$55.5.555&5;<9>?==<@;CC>B@;;:;CCADCDCDBBCCCCDFCCDD@CC@@=@CCCCBED?B?B@@>@CCCFBBB?BBCCBBBBB?AA@8=>??>9>8829==??1?F?B<;;@@CAA:>:=>>><@<@?BBC?B@@@BAB>B?AAD;@::4:AABBBBDCBAAABBB>?:::B>==>>>BBB=>>CA@@@9@A@@
@ATNG8:01323:04616
GATGGTAGATATATGCACGCTCTACCAGAAGATCAGGAACTCTAGAAGAATTCAGATTTTTAACGCGAGAGTAAACGTAAAAAGAAGGTTTTACAAGACTCACGTTAACAATATTGCAGCAGTACGCACACAATCGAAGCGCAGTAAGGATGGCTAGTGTAACTAGCAAGAATACCACGAAAGCATGAAAAAGAAGTACGCTATTAACTATTAACGTACCTGTCTCTTCCGAAACGAATGAGTACTGTATCTATGTGTGCGCTACCATCGAATCACGAAAGTCT
+
CABB>:96BBEDCCBCCCAA@BBGE@CCC>?@A???6:59@?998B<@<<?=00/??@?@0;::B@@BAB@BCC;@@<<<<<);@;>599909@@=<BABBBCBB?B?@@<@AA>BCCCBBBDAAACCLLDC?BB@@=@AAAAB;:5;<A;;69>>:@==A<@@B@@@?@?;>??3::::9,9:::BDCBB3BB@BBBAA<@@@=B;>>AA=@<??B;;7;B@@@CDAD?BCB<A??=?BBBEBBBBBBBC>??BAAABB>>:@?<A=<<<8<>?=AAD>B;::
@ATNG8:01324:04622
GATGGTAGCTCTGCTCTGACTCTCGTACTCATTCGTTTCGGAAGAGACAGGTACGTTAATAGTTAATAGCGTACTTCTTTTTCTTGCTTTCGTGGTATTCTTGCTAGTTACACTAGCCATCCTTACTGCGCTTCGATTGTGTGCGTACTGCTGCAATATTGTTAACGTGAGTCTTGTAAAACCTTCTTTTTACGTTTACTCTCGTGTTAAAAATCTGAATTCTTCTAGAGTTCCTGATCTTCTGGGTCTACGCTCGTCGCGCTACCATCGAATCACGAAAGTCT
+
56??;@BBBCCCCCCCBCCCCCCBBBBBBCCC?BBBB>AC@D@DCCCBBB@CECBB@BAEBBB@CACCBBBAAACABBGEE3BB>AA@G?DEBB?BFC@CD;;;BBBF@CBBCBBBC?CCG@B>BCBBBCCC?ABCC@CBBBCCCCBBBBBBBCC@A@@@AB?B=?@DBBBCCC>B<;;;.;@D>BBDCC2BBAAA:AAAAGEBAAC@CBDC5D@AAD@B?BC@CCCBCBB?B?AAACBC@DBCC>CBBCCBCB?@?BCBBBBBC?BBABB?BCDD@@@<@BBC
@ATNG8:01327:04585
GATGGTAGAGTATCATGTGTATCTCCAGAAGATCAGGAACTCTAGAAGAATTCAGATTTTTAACACGAGAGTAAACGTAAAAAGAAGGTTTTACAAGACTCACGTTAACAATATTGCAGCAGTACGCACACAATCGAAGCGCAGTAAGGATGGCTAGTGTAACTAGCAAGAATACCACGAAAGCAAGAAAAAGAAGTACGCTATTAACTATTAACGTACCTGTCTCTTCCGAAACGAATGAGTACTACTCTCAGAGACACACTCCATCGAATCACGAAAGTCT
+
BCBB?BBBBCDCDCCCCCECCDBBC?BBD?CCCC;;9;?ABDBCCD@AA?A?ACB;;;;;*;4:@@BA<A>CCC;@@:::::$99492555&5:<8>CBBAAC;;69<>?499?=?ABABBBCCCCDIEGEDA;;;B>B@@@CBBC?C@C;;:;BBBFDCC?CCDA@@?CC@BBB499898+9998=<<<<.<@<@ABBBB??B8;7;A>>5;5;>BBB?BC;;;BB@B?BCC@BDE?@?CAAABCBAAAAAABBCBBBAA@@A?BBB??7;;@>@AA;?A?@
@ATNG8:01316:04638
GATGGTAGCACGACACGACGATGTGTACTCATTCGTTTCGGAAGAGACAGGTACGTTAATAGTTAATAGCGTACTTCTTTTTCTTGCTTTCGTGGTATTCTTGCTAGTTACACTAGCCATCCTTACTGCGCTTCGATTGTGTGCGTACTGCTGCAATATTGTTAACGTGAGTCTTGTAAAACCTTCTTTTTACGTTTACTCTCGTGTTAAAATCTGAATTCTTCTAGAGTTCCTGATCTTCTGGGATGTGTGCGCAGTGCCTACCATCGAATCACGATGTCT
+
?ACC@ECCCBAA<BDCCCC;;;B;;;BBBCBB>BCBC=CC>B@BDBCDCE@DCCBB@C@CCCC@B>AADCCBB>@<>BC?C+BB@C?<<8>@@A?BCB?CC799ACDD@CCCAA?9<;FBC:>:===>??BD;?>?A:=<<<<<=<=<AAA:::=7<==9=>9=:=@>>>A==><>??BC5A<A:>?DDD/=?CDD:???>===;==0888)5876;9=8=>9@@@>>=>:>=EEB???<:9==6=///<;8<=?>>;;;:>==8=;;;@9@@99---337<
@ATNG8:01318:04637
GATGGTAGGCGACATACATACGCGCCAGAAGATCAGGAACTCTAGAAGAATTCAGATTTTTAACACGAGAGTAAACGTAAAAAGAAGGTTTTACAAGACTCACGTTAACAATATTGCAGCAGTACGCACACAATCGAAGCGCAGTAAGGATGGCTAGTGTAACTAGCAAGAATACCACGAAAGCAAGAAAAAGAAGTACGCTATTAACTATTAACGTACCTGTCTCTTCCGAAACGAATGAGTACGATGAGAGAGCTCTCTCTACCATCGAATCACGAAAGTCT
+
??A@=A@@<@A@ABBCCHBBBBBBB?BCCACBBB@@<@?BBBCCED@BB?CGCAA;;;;;*;>;;9AAADCCCF>D;;;;;;':A=A=A@A4AA@=@BBB@@AAB?A?BC?BDD?CBBBBBBBCCCCCCCCC@CFBC@BCBBBBBB?BAC::;;BBCCCBB?A@@@BA?AB?BBB>ABBBB=AA@<=?<>>.?A?A@??BDBBB=?=;AAE7;7;>ABB?BBBCCBC@E@BBC>DCC@BBBCBCBBBBAAAAABBBBA@@>?888;??>>B===??@BB<A:::
@ATNG8:01324:04670
GATGGTAGACACGTGTGCTCTCTCGTACTCATTCGTTTCGGAAGAGACAGGTGCGTTAATAGTTAATAGCGTACTTCTTTTTCTTGCTTTCGTGGTATTCTTGCTAGTTACACTAGCCATCCTTACTGCGCTTCGATTGTGTGCGTACTGCTGCAATATTGTTAACGTGAGTCTTGTAAAACTTTCTTTTTACGTTTACTCTCGTGTTAAAAAATCTGAATTCTTCTAGAGTTCCTGTTCTTACTGGTCTACTACACTGTACTCTACCATGAATCACGAAAGTCT
+
55==9=<ABABB=>>666<>956==A<BACCD?;;;E?BC@B@B;<;@?@:;:;A??A585899><A@@BC@@=?.33888'77288=>6=@=A>@88137,333333.3;;677>A:<=A<B=???A;;:?599;?.56?>@@;>=AA@@;;;=8=>>:>@<@=B??>>>ABB;>>@@@6ABB3;7666)32299),,,,,22388166666%62229272793788///73749>>:<=9<?AA7;:<9///88598>><<AA;;7;>550587757:1:=::
@ATNG8:01315:04688
GATGGTAGTCTCAGATAGTCTATAGTACTCATTCGTTTCGGAAGAGACAGGTACGTTAATAGTTAATAGCGTACTTCTCTTTCTTGCTTTCGTGGTATTCTTGCTAGTTACACTAGCCATCCTTACTGCGCTTCGATTGTGTGCGTAACTGCTTGCAATATTGTTAACGTGAAGTCTTGTAAAACCTTCTTTTACGTTTACTCTCGTGTTAAAAATCTGAATTCTTCTAGAGTTCCTGATCTTCTGGGTCTCTCTCTCACGCACTATCGAATCACGAAAGTCT
+
C;;69=;;@B@BCC9;6><<<><695;;=9:6:?;;@7CC?B?CCAAAB>:BCC552/6<7/0,/6:99<>>:5505::;;2::3////(///4.4::49:243:936266??>@CC@CBB?B?CCBBBB;;5:==>=ACCB@@>00)////-(-6839//+/;5;484///)/;;;;696@@2>7<45999*5999@6>;;;;;?=9?.9999'9===A9979C@BCBCCBB@BAA@@CBA<@@AC<CCDCCC;;<@@BBCBBCCBCBC?BBECBBB=BDB@
@ATNG8:01324:04683
GATGGTAGGACGAGCGTCTGAGAGGTACTCATTCGTTTCGGAAGAGACAGGTACGTTAATAGTTAATAGCGTACTTCTTTTTCTTGCTTTCGTGGTATTCTTGCTAGTTACACTAGCCATCCTTACTGCGCTTCGATTGTGTGCGTACTGCTGCAATATTGTTAACGTGAGTCTTGTAAAACCTTCTTTTTACGTTTACTCTCGTGTTAAAAATCTGAATTCTTCTAGAATTCCTGATCTTCTGGCGCGTATGTATGTCGCCTACCATCGAATCACGAAAGTCT
+
59=<8<AA?AAA;;55===B=BCC@CCBBBAA?AAAA<CC=@=@CBBABC@BDGICAB@BCCCGJACCCCCBCBC=@ABCC2BB=@@BC<ABBB?B@A=A@=@@@@@C?BBDCDCBB@CCC@C@EBBBBBBB;:;BB?CCC:;;DBBBCABDCCC@CBB?AA>A?AAB;;;JCC?BA@@@7A>B?CCCCC5CEDJJ?CCBAABBA@@5;;;;*;AA@@=A=AC@EDDCB>A>A>@@?BBB@CBC?C;;;;;@@ABBBBBBC>AAC?BAAAA=A@BBBBB=BBCB
@ATNG8:01325:04710
GATGGTAGCGCGACGAGCGTAGACCCAGAAGATCAGGAACTCTAGAAGAATTCAGATTTTTAACACGAGAGTAAACGTAAAAGAAGGTTTTACAAGACTCACGTTAACAATATTGCAGCAGTACGCACACAATCGAAGCGCAGTAAGGATGGCTAGTGTAACTAGCAAGAATACCACGAAATCAAGAAAAAGAAGTACGCTATTAACTATTAACGTACCTGTCTCTTCCGAAACGAATGAGTACGATGAGAGAGCTCTCTCTACCATCGAATCACGAAAGTCT
+
=>C>?CCCCBBBCBCCBBBCDCCCC>ABB@CCCCCB?B?BBBBAA??BB>B>A><78788(9<ABBCBBBB??=3<>9:;;.9C=C2;;;*;AA>BBCBCBBCB?B?@@=@??<ABCDEDCCBBBCCBBBC@BCBB?BBBBBAAA?C=@@@<@AABBBCC@AAAAAA;@?:=>;099AAA8?>A======+;=8<88;<666;16.2:772828=??@<ABBDB@A?A>AAC>BBB?BBAAACDCBBBAA><=>>;;:?===AA;>888B=CB>>CB@;@9::
@ATNG8:01327:04721
GATGGTAGCGCGACGAGCGTAGACCCAGAAGATCAGGAACTCTAGAAGAATTCAGATTTTTAACATCGAGAGTAAACGTAAAAAGAAGGTTTTACAAGACTCACGTTAACAATATTGCAGCAGTACGCACACAATCGAAGCGCAGTGAGGATGGCTAGTGTAACTAGCAAGAATACCACGAAAGCAAGAAAAAGAAGTACGCTATTAACTATTAACGTACCTGTCTCTTCCGAAACGAATGAGTACGTGTGCGACGTGTCTCCTACCATCGAATCACGAAAGTCT
+
56>>:@ABBC@@ACFDDDCBCBCBB=BBC@BBCB;;:;?BBC;;9B@BC@D@;99?>EEC3B?B987@773888818>88888'//(/(///&/883::;::97..)..3625/5,2778>?CCCCCCCCCBB?BDAA=ABBBAAAB==:=BB@BAABACAC?BBBB>>;?C;;;>69:9:90:<<788888(8>:>888ADCBA:>:=>?A7;5;AA@@>@AAABAAAD?BCD>BAA>ABBBBBBABACBCA;;;@@@A@@<@@@=A@>>><>>BC??>8?999
@ATNG8:01321:04742
GATGGTAGGCGAGAGTGAGACGCAGTACTCATTCGTTTCGGAAGAGACAGGTACGTTAATAGTTAATAGCGTACTTCTTTTTCTTGCTTTCGTGGTATTCTTGCTAGTTACACTAGCCATCCTTACTGCGCTTCGATTGTGTGCGTACTGCTGCAATATTGTTAACGTGAGTCTTGTAAAACCTTCTTTTTACGTTTACTCTCGTGTTATAAATCTGAATTCTTCTAGAGTTCCTGATCTTCTGGTGTCTGATCTGTATCACTACCATCGAATCACGAAAGTCT
+
BBBB@CCD@CC??ACBCECC<69;;;@@CCBB@CCCG>CC@C@BBABBBC@CBDCB@DACCBB?B=BBCBBEFBA<><<<<,?A?BBBB>BB>=<=BB@DC=A@BBBB>BCCC@?@@<@??=?<???A@???<AA@@<@??>>>A>>>@@@???A=<=<<AA<@;@AA@@@>@?9<<<;;/;6;6;;;<<.<@@?@8@::::;@>>>=AAAD:==>@?:?<::7:B@@@@@<@:>>??@@<@>>:=AABAA><<<>@<<<A>>>@9>>?>>9>>><89:6:<<=
@ATNG8:01321:04778
GATGGTAGAGTACAGTGTAGTAGACCAGAAGATCAGGAACTCTAGAAGAATTCAGATTTTTAACACGAGAGTAAACGTAAAAAGAAGGTTTTACAAGACTCACGTTAACAATATTGCAGCAGTACGCACACAATCGAAGCGCAGTAAGGATGGCTAGTGTAACTAGCAAGAATACCACGAAAGCAAGAAAAAGAAGTACGCTATTAACTATTAACGTACCTGTCTCTTCCGAAACGAATGAGTACGTGTGACGTACGTGAGCATCGAATCACGAAAGTCT
+
CFCD@CCCCCCCCCCCCCBBCCCCC?CCC?CCCC??<@<@@ACDDC?BB?D>A@A98888(88>@@BABAA999+8795555$9=>=7<AA7@BCABBBB;;9>?;??BB?BBB?CBAACCCCCBBCBBBCE@BBAA>ABBACCA@>A?BBB@BBBACCEC?CCCBCB?AA>ACC@BBCBA;><>8?>?>@/@A<>>>@@@BBA8;8;B@@:>9=ABAA>ABAAABB@C?BBB=B::7:ABCCBBBBCCACBCCBBBBBCCCCCB@@<@?AB::929???
@ATNG8:01325:04740
GATGGTAGGTGCACATGAGTGTATCCAGAAGATCAGGAACTCTAGAAGAATTCAGATTTTTAACACGAGAGTAAACGTAAAAAGAAGGTTTTACAAGACTCACGTTAACAATATTGCAGCAGTACGCACACAATCGAAGCGCAGTAAGGATGGCTAGTGTAACTAGCAAGAATACCTCGAAAGCAAGAAAAAGAAGTACGCTATTAACTATTAAACGTACCTGTCTCTTCCGAAACGAATGAGTACGAGAGTCAGAGCAGACTACATCGAATCACGAAAGTCT
+
CBBC@BBB@BBBBCDCCCFDDDAAB@CCC?CCAA::7;?BBBBDCC@CC?A?@BBBBCCB5C@CCCCCCCDDDG>D=99999*:B>B4;;;.;BA=BCCDBAA9959<??<@AA=AABBCCCDCCCCCBAAA<A@BB@CCCCBBA@>B@DCC@AAACBBBC@CCAAAA@BB?887@BAAAC=>>?<?CCCC3BB?BBBAA@?::5;:>>>=177*8=@@@AGBBBCA@=@?BBC>CCB@AAABBBBCCCDA@ACBBBBBBBBBBBBBBBB?A?AA;;;0;A;<
@ATNG8:01327:04774
GATGGTAGCACGACACGACGATGTGTACTCATTCGTTTCGGAAGGGACAGGTACGATTAATAGTTAATAGCGTAACTTCTTTTTCTTAGCATTTCGTGGTATTCTTGCTAGTTACACTAGCCATCCTTACTGCGCTTCGATTGTGTGCGTACTGCTGCAATATTGTTAACGTGAGTCTTGATAAAACCTTCTTTTTACGTTTAACTCTCGTGTTAAAAATCTGAATTCTTCTAGAGTTCCTGATCTTCTGGAGATATCATCAGCGAGCTACCATCGAATCACGTAAGTCT
+
:<44459;9=:555<95559959555559700)/99:1:>.5.55)54::7999///)/2///:27296::;//,/87;;;;;+-/)/////;3:99;166<49:254:=44.5555;;<;9<A=7<6<<888<;;;@8878>;;::7>>>>B<=:88@8==>:>:6:68<<>>=;;:1222555'5-5.5=ACC.;9999.727><>>977:-////'////74805539///9884>8>@@@>@577D=BB@AAAAAAACAB???<=>B;;;>>@=AAAA;;::==;;
@ATNG8:01317:04783
GATGGTAGCGGCACACATAGATACAGTACTCATTCGTTTCGGAAGAGACAGGTAGTTAATAGTTTAATAGTCGATACTTCTTTTTCTTGCTTTTCGTGGTATTCTTGCTAGTTACACTAGCCATCCTTACTGCGCTTCGATTGTGTGCGTACTGCTGCAATATTGTTAACGTGTGTCTTGTAAAACCTCTTTTACGTTTACTCTCGTGTTAAAAATCTGAATTCTTCTAGAGTTCCTGATCGTTCTGGTATGTGTGCGCAGTGCCTACCATCGAATCACGAAAGTCT
+
765502,-//)/7/55<<:666::;7///999;8:;;>7;;<?466666<=8<:::6:)/-555(-(-8---///7<A:>>>@@+=<7<5555'5<;;.66<166:===??>9>>6:9<;;<@DC?B?CCCCC@>>:;;;@:>999A===>>=@;;;?@8<>>:C=9=?999@@@@9905><;;.9)/////&/:::<4;;;666>>==:=??>+?5965.5.5=8;=??>;?7=7>;??0//7>9:8@996BBBBCBBBBBBD9<BC?BB???788C:99D>BBCB
@ATNG8:01321:04790
GATTAGTATAGAGCTCTACATAGTACTCATTCGTTTCGGAAGAGACATGTACGTTAATAGTTAATAGCGTACTTCTTTTTCTTGCTTTCGTGGTATTCTTGCTAGTTACACTAGCCATCCTTACTGCGCTTCGATTGTGTGCGTACTGCTGCAATATTGTTAACGTGAGTCTTGTAAAACCTTCTTTTTACGTTTACTCTCGTGTTAAAAATCTGAATTCTTCTAGAGTTCCTGATCTTCTGGGCAGACTCTCACACGCCTACCATCGAATCACGAAAGTCT
+
BBB?BCCBBBCCCCBCBBCCBBCAA@BB;;;;DDC<BB=@=@ABBBCBBBCCCD@C999>@=A@BBCCBBABA;>>>>>0@A=@@AA:@@@A>BDE@CC>BADCBC@CCCBBBDDBDBB@B?BBCCBBBD?ABBG@BBCAAACCCBBEBCCCC?B@@?@@@C=@ABBBB@@@@CDDDE;EAC@@@@@@,??@AA6;;A@@@@A@A5;;;;*;AAAB@CACC?BA@CCBB?B@BBBA@A@CCFD>CBBBBCBBBAAACCC?CBB=A@BAA<;;;@@@@8A;;<
@ATNG8:01315:04865
GATGGTAGCTCTGCTCTGACTCTCGTACTCATTCGTTTCGGAAGAGACAGGTACGTTAATAGTTAATAGCGTACTTCTTTTTCTTGCTTTCGTGGTATTCTTGCTAGTTACACTAGCCATCCTTACTGCGCTTCGATTGTGTGCGTACTGCTGCAATATTGTTAACGTGAGTCTTGTAAAACCTTCTTTTTACGTTTACTCCCGTGTTAAAAATCTGAATTCTTCTAGAGTTCCTGATCTTCTGGCGCTCTGTCACGTCTGCTACCATCGAATCACGATAGTCT
+
@@DDACBBBBBCCCCCCBBCCCCBBBBBCB??<?CCF>CC?C?CCDDCBC@CCCCB?B@DCCD?E?DBBBBBBCC?BBBBB1BC@CCCC=CCCC@ECDADD?BBCCBC@BBCCCCCD@BBB?C?DCCCABAB@CCBB@BBBBCBAADCCCCBAAA@DDD@BC?A?ABDGCCCCC@BBBBB8A=B9::999*9BAAA>ACCCI?CCCC@CDCC5DBC@@<@?;;6;AABBBC@C?BBBC@@<@?@;@AA@@@AABABAAAAAAABB?BBBBB?BBCDBBBBBBAA
@ATNG8:01316:04867
GATGGTAGGACGAGCGTCTGAGAGGTACTCATTCGTTTCGGAAGAGACAGGTACGTTTAATAGTTAATAGCGTAACTTCTTTTTCTTTGCTTTCGTGGTATTCTTGCTAGTTACACTAGCCATCCTTACTGCGCTTCGATTGTGTGCGTACTGCTGCAATATTGTTAACGTGAGTCTTGTAAAAACCTTCTTTTTACGTTTACTCTCGTGTTAAAAATCTGAATTCTTCTAGAGTTCCTGATCTTCTGGCGCGTATGTATGTCGCCTACCATCGAATCACGAAAGTCT
+
55::7;>B:B@@;666<<?CCBBC?@;90>/0)/77738=:>:;<666??:;A;A;;3;8<>>=<C@CBBA>00)/749:;;;(///(499:)55:<896/)/:)//99<>:==>@?>==265>;>;@@:9;@?@;@@?@:@BB:;9AA@@BABBDAB?A@@?@@<@?A@ABBBBBB?B99:::*;=B>B@@B@1@@EBB8@999=95559.4444$445=@:A;=A<999:95>;>;C=<>59297@;BB@::9999AB???AC@CCCAFCBAA?A?BBCCC>CHB@
@ATNG8:01317:04837
GATGGTACAGACGTGACAGAGCGCCAGAAGATCAGGAACTCTAGAAGAATTCAGACTTTTAACACGAGAGTAAACGTAAAAAGAAGGTTTTACAAGACTCACGTTAACAATATTGCAGCAGTACGCACACAATCGAAGCGCAGTAAGGATGGCTAGTGTAACTAGCAAGAATACCACGAAAGCAAGAAAAAGAAGTACGCTATTAACTATTAACGTACCTGTCTCTTCCGAAACGAATGAGTACGTGTGCGACGTGTCTCCTACCATCGAATCACGAAAGTCT
+
<BBC@CDC?CCBBCCCCCCCCCBB?BCC@BBBCCC@B@BBBABBB?BB?B?BBBBBBBB8B?BBBBBBBBBCC=CACCCCC3@@<@8<=<3=?B=>>>>>>A??:=9=@<@@@=CA>>>A;;;@@@AA@AA;<<<<8<?A?BB:86:;??@<@@????@@<>>>@B@=AA;@>?;?A555,6994:CAAA/6638@A====::5::>::;:<8;=::;;>>=?:;;8=:;;;1;==:???@=;;;AA>>>@@@A>>>AAA<??@8<=><<8<<;<<<<7<@@@
@ATNG8:01322:04860
GATGGTAGGCGACATACATACGCGCCAGAAGATCAGGAACTCTAGAAGAATTCAGAATTTTTAACACGAGAGTTAAACGTAAAAAGAAGGTTTTACAAGACTCACGTTTAACAATATTGCAGCAGTACGCACACAATCGAAGCGCAGTAAGGATGGCTAGTGTAACTAGCAAGAATACCACGAAAGCAAGAAAAAAGAAGTACGCTATTAACTATTTAACGTACCTGTCTCTTCCGAAACGAATGAGTACGTGTGCGACGTGTCTCCTACCATCGAATCACGAAAGTCT
+
//<<6:@?;>@BC@@==>BBBCAAA@BBC?A;<<77)/)/99::<<7;;79586//)/;;;$0,/99///://)/;3:/0/===+;=8<1655&5<<.66555::444)47:<8<;:7;;449B?@@BBCBCDDBBCCCC;;;CCCEDC@C@BBB>BCBBBBBB?@@BBDA?BC?AAA<@>;;;38:93699999%986////9<;:<7<7997;767;;AC9:4:AA;;9A?B<?@D<@?>:>>B>?>BBBACBB???@@AB9:9?BBB?B776A7;;A?::;08>==
@ATNG8:01323:04845
GATGGTAGTATATCGCGTCGCTATCCAGAAGATCAGGAACTCTAGAAGAATTCAGATTTTTAACACGAGAGTAAACGATAAAAAGAAGGTTTTACAAGACTCACGTTTAACAATATTGCAGCAGTACGCACACAATCGAAGCGCAGTAAGGATGGCTAGTGTAACTAGCAAGAATACCACGAAAGCAAGAAAAAGAAGTACGCTATTAACTATTAACGTACCTGTCTCTTCCGAAACGAATGAGTACATAGATATACGTATAGCTACCATCGAATCACGAAAGTCT
+
//::6:;:<:=///<<99<>>655;49::.555555.6.5::5555.44.4799888888'8.3388:;:9666(////////$//(3,3;;.<==588=;:98333(3375/55505999><<<EECCBBCBG@CCBB?B@@?@?AA=D?BAA=@@@@@CBC?B?@@AC?AA>ABB@CABBC>C9959@@@@2@A=@998??BAA<@8;;?>9=8:;A@A<@@@@?BB?B>AAC=??A=??AABBBAAAAADCBAAB@@@AAA>>?;?>>>B=@=AAABC<BC>>
@ATNG8:01323:04869
GATGGTAGGAGACACGTCGCACACGTACTCATTCGTTTCGGAAGAGACAGGTACGTTAATAGTTAATAGCGTACTTCTTTTTCTTGCTTTCGTGGTATTCTTGCTAGTTACACTAGCCATCCTTACTGCGCTTCGATTGTGTGCGTACTGCTGCAATATTGTTAACGTGAGTCTTGTAAAACCTTCTTTTTACGTTTACTCTCGTGTTAAAAATCTGAATTCTTCTAGAGTTCCTGATCTTCTGGCGCGTATGTATGTCGCCTACCAAATCACGAAAGTCT
+
BBBC@CCC@CDCBBCBBBBBBBBBBBCDDD;9::A@C>CC@C?BCCCD@?>ABDBB@B@CBCB?B>BBB@ABBCC?>>>?>.=B=A@CC=AABD@B@@<AB:??BB??<?BAAAA>><>AB<A<AD@>=?=?;AAAA7==>????@A@@@A===A=@@?=@@<@8>>>>>@@AA<;;;BB;B=B=?<;;;,77222),,,,,,23-/)/999)7577:2;29<4;===;;;<@;??<;;@;>>A<>88=<///6==ABCBB<?;;5;A1;;;;>?B:>>>?
@ATNG8:01326:04862
ATGGTAGCTCTGCTCTGACTCTCGTACTCATTCGTTTCGGAAGAGACAGGTACGTTTAATAGTTAATAGCGTACTTCTTTTTCTTGCTTTCGTGGTATTCTTGCTAGTTACACTAGCCATCCTTACTGCGCTTCGATTGTGTGCGTACTGCTGCAATATTGTTACGTGAGTCTTGTAAAACCTTCTTTTTACGTTTACTCTCGTGTTAAAAATCTGAATTCTTCTAGAGTTCCTGATCTTCTGGTATACACACTCGCTCGCTACCATCGAATCACGAAAGTCT
+
8:;6:CCC;66;;;;===666<<::5555558>>>>4;;7:5;>>=>>?6955555)555//;)/)/77777779,//;;;)9969:;@44459.559499.55:>:;6;<<556>?799;7;+//9?=;?@@996@<@@@@A@??BB::::99?:9/03<8)////99>><<8<;;;;097<455599$5:@AA=B@9665559949:<:*555=>7;7;=:<====00+/5:///882999295559;;97:/---6----;59:<::497;<555)5559
@ATNG8:01314:04886
GATGGTAGTATAGAGCTCTACATAGTACTCATTCGTTTCGGAAGAGACAGGTACGTTAATTTAATAGCGTACTTCTTTTTCTTGCTTTCGTGGTATTCTTGCTAGTTACACTAGCCATCCTTACTGCGCTTCGATTGTGTGCGTACTGCTGCAATATTGTTAACGTGAGTCTTGTAAAACCTTCTTTTTACGTTTACTCTCGTGTTAAAAAATCTGAATTCTTCTAGAGTTCCTGATCTTCTGGGCTGCGCTGATATGCGCTACCATCGAATCACGAAAGTCT
+
@@?A?ABBBCCCBBCCBDCFCCCCDCCBBBCB@BCCC=BB?A?BBBBBBB>BBB>>:?=@?:@?@ABABBBBB@BB?@>/<=8<879(7A?A>B>959=-//@=9:49>AA@>BB?BBB?C@@@9::;;;:?AAD=AAA@@@@>>>?????AA<???=@@<@=AA@=<=@=<8=@@@@6@;><>@@AA/@@???8?;;9??==;>/98875#266=;4848:5:<<>AAA<A=AAA@@@8;;??9?868@AAA888;:;;;=>><>DD>>:=@AA=>>9>@@@
@ATNG8:01314:04913
GATGGTAGCGCGACGAGCGTAGACCCAGAAGATCAGGAACTCTAGAAGAATTCAGATTTTTTAACACGAGAGTAAACGTAAAAAGAAGGTTTTTACAAGACTCACGTTAACAATATTGCAGCAGTACGCACACAATCGAAGCGCAGTAAGGATGGCTAGTGTAACTAGCAAGAATACCACGAAAGCAAGAAAAAAGAAGTACTCTATTAACTATTAACGTACCTGTCTCTTCCGAAACGAATGAGTACGATGAGATCTCGTGTGCTACCATCGAATCACGAAAAGTCT
+
45=>9>CBBBBBCCCCBBBDCD:::9;BD>BBBBBB>B@DCCAAAC@::::?BA???@@@>'@>BBCECCCAABC>BBCDDDC1CC<;7A@@B3CDC@CBBACCECC@@<AA<@00,0@@@BCFFFCDBBBBBB@BCCC>AABBCCAA>B@CAA?ACCBBABB?BBBBBB?AB>99:@AA???8;<<8567788%/:76///=;/65<@<>B>=7:7:????=A@;;;@?;?<===6=>>:>@@668@@@A@???@???AA@@@A???78:>>><@:8:8867)8<<=
@ATNG8:01316:04895
GATGGTAGAGAGAGCTCTCTCATCGTACTCATTCGTTTCGGAAGAGACAGGTACGTTAATAGTTAATAGCGTACTTCTTTTTCTTGCTTTCGTGGTATTCTTGCTAGTTACACTAGCCATCCTTACTGCGCTTCGATTGTGTGCGTACTGCTGCAATATTGTTAACGTGAGTCTTGTAAAACCTTCTTTTTACGTTTACTCTCGTGTTAAAAATCTGAATTCTTCTAGAGTTCCTGATCTTCTGGCGCTCTGTCACGTCTGCTACCATCGAATCACGAAAGTCT
+
BBCB@CBCCBBBBCCBCCCBBCGBAACCCIBA?BDLL?CC@C?BBBCCCC?BACCCAD?AACB?B?BBCBBA@@B<@@@@@.@=239?>6?BA@;?@B?BC<?>BBBB@BBBB@@??=AAC=A9>@?A=?>A<AAAA6::B==>@@@@AAA;;;A<:;;>AA<@:??@@AAAAA;===DD5D:>9<===>/>BAAA9A?>>>>A;<<8>>=>/>>>>B<A;::7:?>==>><@<@@>>>A8::@<<<=??@@@A@@@??>AAAAA;@>AAA:>>@@:996:A@A
@ATNG8:01317:04917
GATGGTAGTACATGATAGACGACACCAGAAGATCAGGAACTCTAGAAGAATTCAGATTTTTAACACGAGAGTAAACGTAAAAAGAAGGTTTTACAAGACTCACGTTAACAATATTGCAGCAGTACGCACACAATCGAAGCGCAGTAAGGATGGCTAGTGTAACTAGCAAGAATACCACGAAAGCAAGAAAAAAGAAGTACGCTATTAACTATTAACGTACCTGTCTCTTCCGAAACGAATGAGTACGATGAGATCTCGTGTGCTACCATCGAATCACGAAAGTCT
+
4:;;.56===@C;;6<<==@0000/7//6<@CDBBB<@=@@@>>9905=8=9=BBBBDDE5D?AACCABBBBBB=BCBBBBB2CC?B<AA@3@<<7;CCBCCHED?B?@@=@AA>;;:ABB@ACBCBCCFDJ@ECBB=B@A@BBBBAE@GCB@BAA@@;:;=BB@;;5;;;2837177===6=88<999998$8889748BABBB7957>?=18188<;B>BBBBBCJ@B@BBF@CCC@EAA:::AAABBCAA@000;;AAB@BB>7;:AAA7;;A@@@@;@@;;
@ATNG8:01319:04908
GATGGTAGTATCTGCACACTCTGTCCAGAAGATCAGGAACTCTAGAAGAATTCAGATTTTTAACACGAGAGTAAACGTAAAAAGAAGGTTTTACAAGACTCACGTTAACAATATTGCAGCAGTACGCACACAATCGGAGCGCAGTAAGGATGGCTAGTGTAACTAGCAAGAATACCACGAAAAGCAAGAAAAAAGAAGTACGCTATTAACTATTAACGTACCTGTCTCTTCCGAAACGAATGAGTACTGTATCTATGTGTGCGCTACCATCGAAATCACGAAAGTCT
+
56=?:?CCC@A@CCCCAA>>==;;;8=9:25@AA@@<@;@BA@@@A=@?<A=::973;;;+B><>88<8?:;>>9;;>>???,=@;>9>>>4?@@=AAAA@BBBB>B@CB@CAA?AACCGCCCCCBAA@BBB@BCB?:;:@@@>==:@=@;:4:CA@BCAC?CBBBAB?AC:9993999999+9:99>====<&65-222589=?=:?787=>1818@@@@>@@?@@??;>8???7=>B>BEBBBBBBBAAAC999??@=====??@<AA=666'5555=??6?899
@ATNG8:01320:04926
GATGGTAGTAGTACACTAGTCATACCAGAAGATCAGGAACCTAGAAGAATTCAGATTTTTAACACGAGAGTAAACGTAAAAAGAAGGTTTTACAAGACTCACGTTAACAATATTGCAGCAGTACGCACACAATCGAAGCGCAGTAAGGATGGCTAGTGTAACTAGCAAGAATACCACGAAAGCAAGAAAAAGAAGTACGCTATTAACTATTAACGTACCTGTCTCTTCCGAAACGAATGAGTACTGTATCTATGTGTGCGCTACCTTCGAATCACGAAAGTCT
+
CCBB?CCBBBBBCDCBBBCCDC@BB?CBB?BCCCCF@C?B?BCCEACC@BADECAAAAA2A?CDCDCCCCBBB>BCAAAAA1AB@B>BCC8BAC?B@@@CBECC;=;>B?BBB=@<==@@??>A@@@AA@@:>>>>9==@AAA<<8=;?>B>BBBBBBBA>AABABA>BA>AAB>??777)9>>;@AAAA2>?<?CB??CCAC7=9=>>>9>;<<<??:>>>><=<:?79991;9849CBABBBBBBBBBBBBBCCC@@BBCBB=@>BBA>CBAB87707::<
@ATNG8:01316:04974
GATGGTAGGTGCACATGAGTGTATCCAGAAGATCAGGAACTCTAGAAGAATTCAGATTTTTAACACGAGAGTAAACGTAAAAAGAAGGTTTTACAAGACTCACGTTAACAATATTGCAGCAGTACGCACACAATCGAAGCGCAGTAAGGATGGCTAGTGTAACTAGCAAGAATACCACGAAAGCAAGAAAAAAGAAGTACGCTATTAACTATTAACGTACCTGTCTCTTCCGAAACGAATGAGTACGATGAGATCTCGTGTGCTATCGAATCACGAAAGTCT
+
DDBB?BBB?ABACBBBDCEDCBBBB?BCC?CCCCAB?B?BAABABA=AA<@<?B?::;:;*;=ABCCCECDDFE@DCABBBB0@CAFACDD8BDC@CABA@BC@@>@?@@=ABB@BCBBB@@@CCCCCCCCC@CCBC?BBB@@@::5;?C@@?@DBBBD@@=@DDABB@BB>A@@389>>>8==<8999999%9@;?989CAAAB<;5:@?>:><>ACGC@A@@@@@@<@?BBG?CBB@CBBBCC???BBBBBBBBBBBC>??BB@@@@;AACCAAA<ABBB
@ATNG8:01319:04964
GATGGTAGAGAGACTGTAGCGCACCCAGAAGATCAGGAACTCTATAAGAATTCAGATTTTTAACACGAGAGTAAACGTAAAAAGAAGGTTTTACAAGACTCACGTTAACAATATTGCAGCAGTACGCACACAATCGAAGCGCAGTAAGGATGGCTAGCGTAACTAGCAAGAATACCACGAAAGCAAGAAAAAGAAGTACGCTATTAACTATTAACGTACCTGTCTCTTCCGAAACGAATGAGTACTGCGTCTCACTCTCGCCTACCATCGAATCACGAAAGTCT
+
55>>:=BBBCEDBBBBBCICCCCCC=BCC?CDCCCB>?>@CCDDCC?BC?B>BBBBBBBB3B@BBBBBBCCBBB:@A@AAAA0BC>B?BBB=CEHAICCCCCBCB?C?CC@DBB>@@BBDDDEECCCCBAAD?CB@@<@@??ABBD?B@BBB@BCDCBBBD@BBB????AA=???4::???8??<;=>=??.?D?C??;BAAAD<@:==>?/718<@@A@BB?????<?=ABC>CBB>AACDCCCAAAAA@BAAAAABBCC?BBB?BBAAA;???ADCE?C@@@
@ATNG8:01320:04938
GATGGTAGGCGACATACATACGCGCCAGAAGATCAGGAACTCTAGAAGAATTCAGATTTTTAACACGAGAGTAAACGTAAAAAGAAGGTTTTACAAGACTCACGTTAACAATATTGCAGCAGTACGCACACAATCGAAGCGCAGTAAGGATGGCTAGTGTAACTAGCAAGAATACCACGAAAGCAAGAAAAAAGAAGTACGCTATTAACTATTAACGTACCTGTCTCTTCCGAAACGAATGAGTACAGAGAGTACGATATGTCTACCTTCGAATCACGAAAGTCT
+
:;BD@CCC@ABBBCDGCAAACABAB?AAA?CBCCCD8;89?:@@9945>;?:===;;:;:':;ABCHDDB999>0=:@<=>>+@>8>.555&5;<5:;655;=4:79<@A;@AA699??@@BABBCCBDCCC@BBCC?AACCCCCC?C@C:;8;BAAA;<<?ACDCAB>AB?ACC=A@???8;;;8=?@@@@'@?=797>BAABB;<;777<4=9=ADBB@BBBDAAA@D=@AB=B@@;?@AAABFBBABBBCCCAAACBBAA?>?>A>?;;;>>>@888*8<::
@ATNG8:01321:04942
GATGTAGTGTCATATGAGAGTGTGTACTCATTCGTTTCGGAAGAGACAGGTACGTTAATAGTTAATAGTGTACTTCTTTTTCTTGCTTTCGTGGTATTCTTGCTAGTTACACTAGCCATCCTTACTGCGCTTCGATTGTGTGCGTACTGCTGCAATATTGTTAACGTGAGTCTTGTAAAACCTTCTTTTTACGTTTACTCTCGTGTTAAAATCTGAATTCTTCTAGAGTTCCTGATCTTCTGGGATGTGTGCGCAGTGCCTACCATCGAATCACGAAAGTCT
+
CCBBBCBBBFBB@<ABBDBBBCFBBBABB;;5;;;;/;@:@?CCJDDBB?BBBBB?C@CBBC@D?CCCCBBB??:>@@@@1@?;?9;:.;@@@?CA?=@A5::ABBC?BBBAAABA>BBB>B>B???AAAA;AA??8<=>;;;<;@CCA>999C;A>=7>@;C9==>>A@>>><:::DD5D<@<<<<<9+8:333(------687:-555&287776:655055555561605;>>>@867=@6>//-6--/76<<>>>:==A=@>>>@=@@>==>>8>===
@ATNG8:01321:04943
GATGGTAGACATATCGTACTCTCTGTACTCATTCGTTTCGGAAGAGACAGGTACGTTAATAGTTAATAGCGTACTTCTTTTTTCTTGCTTCGTGGTATTCTTGCTAGTTACACTAGCCATCCTTACTGCGCTTCGATTGTGTGCGTACTGCTGCAATATTGTTAACGTGAGTCTTGTAAAAACCTTTCTTTTTTTACGTTTTACTCTCGTGTTAAGAATCTGAATTCTTCTAGAGTTCGTGATCTTCTGGTATACACACTCGCTCGCTACCATCGAATCACGAAAGTCT
+
<<?@;?=@BBBBBCCBBCCDECCCCCCCCC;;5;;;;,9<8<7@?;BBBB@BBCBB?A8<=::,7.3;ABBB@8=300////#//(/9;38?993:=:5:>,//>;./*/799@@AA;ABA<@<@@=>>@@@;A>>>:>>@A@@>>=@@@A:::<6<::5;>:>:>???>?>A@:>;::::*:4::/8888888#/<3333-3-----9<797777B<A@>67389@@<AAAA;;93///963-,),**(*,,-777;888:777=>>>@<?>>==8;:@B;;;0<AAA
@ATNG8:01322:04938
GATGGTAGAGTACAGTGTAGTAGACCAGAAGATCAGGAACTCTAGAAGAATTCAGATTTTTAACACGAGAGTAAAACGTAAAAAGAAGGTTTTACAAGACTCACGTTAACAATATTGCAGCAGTACGCACACAATCGAAGCGCAGTAAGGATGGCTAGTGTAACTAGCAAGAATACCACGAAAGCAAGAAAAAAGAAGTACGCTATTAACTATTAACGTACCTGTCTCTTCCGAAACGATGAGTACGTGTGACGTACGTGAGCTACCATCGAATCACGAAAGTCT
+
<<AB8A6;9BACB=B=>><<<;955.555.5555968=049@98497::-7133333777'7,333:99:9////&///////$/7295<::0<;;7;CBBBCCCC@C@BC?AAC?CBCBBBCBABCCCAB;:6;;;:5;C@CCBBB?B?C@A?@DCBCCCC?CBCDBA>993:@=8?@;;;33334377899%9>;<?>>@>ABC6:7:588<A=AACCB@CCABACB?@?>>>8>000@@@BBBBAAACCCCACBBBBBB???@<@000@?A@@=:9929@@B
@ATNG8:01327:04931
GATGGTAGCGCACACATAGATACAGTACTCATTCGTTTCGGAAGAGACAGGTACGTTAATAGTTAATATCGTACTTCTTTTTCTTGCTTTCGTGGTATTCTTGCTAGTTACACTAGCCATCCTTACTGCGCTTCGATTGTGTGCGTACTGCTGCAATATTGTTAACGTGAGTCTTGTAAAACCTTCTTTTTACGTTTACTCTCGTGTTAAAAATCTGAATTCTTCTAGAGTTCCTGATCTTCTGGACAGATTGTGCAGATACTACCATCGAATCACGAAAGTCT
+
55=>9>CCCBBBDFCGCBBBDCB@A@@@@A@A<@@AA=AB<;5;;;>BB@?BC;;:>??ABBC899;CCBBCCBC?BADDC2BB:;:AD<C=B=:=CB?EC;:;CCCGBECCCDDBB@BBB?B@BCCDCGCC@BBBC?CBCBCCBBCCCCBAAAC@CCB?BA?A?BBDCABBCC@CBBBB;B=B;::9:9*:CBBC>CCCCCCCCBB@BEDG5CBBCC@C@BB@BCDCBBB?B@CBAB@>;??@;ABBCCG@BBCCBDCCCCCBB@:::CC?@?AABCE>CBBB
@ATNG8:01316:04998
GATGGTAGTGATACAGATCAGACACCAGAAGATCAGGAACTCTAGAAGAATTCAGATTTTTAACACGAGAGTAAACGTAAAAAGAAGGTTTTACAAGACTCACGTTAACAATATTGCAGCAGTACGCACACAATCGAAGCGCAGTAAGGATGGCTAGTGTAACTAGCAAGAATACCACGAAAGCAAGAAAAAGAAGTACGCTATTAACTATTAACGTACCTGTCTCTTCCGAAACGAATGAGTACCTCTCAGACGCTCGTCCTACCATCGAATCACGAAAGTCT
+
<<BC@CCCCBBBCDCCBB@BCCD:9;;CC@CBCBAB?B@CBB???CADDAD????BBCCC1A>BBE@??BCAAB=BBBDLLE5BB?A5;;;6;BB@CCCCICGDC?B?BD@CCC?BCBBCBBBCCCCBBCCC@EC@@<??@@@ABB=B?C@@?@CCCCCCC?CCCCBB?BB@BBB>AABBA<AA@<@@@@@2AD@CB@BBBA@@3638?AA:=9<>@@@=AAAAAAA>A?BAC>BBA@CCC@AAD?@@?BBCCBBBB@@@@<@@@=A>>>><@BCCBBB=A?>>
@ATNG8:01318:05015
GATGGTAGCTCGCTGATGATATTCCAGAAGATCAGGAACTCTAGAAGAATTCAGATTTTTAACATCGAGAGTAAACGATAAAAAGAAGGTTTTACAAGACTCACGTTAACAATATTGCAGCAGTACGCACACAATCGAAGCGCAGTAAGGATGGCTAGTGTAACTAGCAAGAATACCACGAAAGCAAGAAAAAGAAGTACGCTATTAACTATTAACGTACCTGTCTCTTCCGAAACGAATGAGTACACACTCTCATATGACACTACCATCGAATCACGAAAGTCT
+
55<<7<AB@=;;;===@@@>@?:;8<@A9=B@6969?7<<<///=7<8383/////;:;);69;;;<<;9;::9/60///666'68071777+77728:888=933.34::67;;;???BECDCCDDCIBAAD?BBBB?B@@@BBA@<A@FCC?AAACCCCC?AAAABB?BB>BBA488=>=8?>>;99999(:=9>;;;A@@@B7:7;ABB8;8;AC@A>ACAAABB?B=ADD>B??=?BBBBBBBAABBBBBB@A@CBBBBBBB?BBBBC>AAAAAAA<AB@@
@ATNG8:01320:05019
GATGGTAGCATCATGCATATCTCACCAGAAGATCAGGAACTCTAGAAGAATTCAGATTTTTAACACGAGAGTAAACGTAAAAAGAAGGTTTTACAAGACTCACGTTAACAATATTGCAGCATTACGCACACAATCGAAGCGCAGTAAGGATGGCTAGTGTAACTAGCAAGAATACCACGAAAGCAAGAAAAAGAAGTACGCTATTAACTATTAACGTACCTGTCTCTTCCGAAACGAATGAGTACTGCGTCTCACTCTCGCCTACCATCGAATCACGAAAGTCT
+
BBCC?CBBBDC@AA@ACCCCCBB;;459<5;A@BBB?D@BBBBBBC@BA?C@KBBAAA@@)=4??@@BABBBBB>BB@@@@@0@A@B5;;;6;BB?BBCAAABDD@C@CC@@@@@CCCCBBB@CC@BBCCCC@BBBC>BBBCCBBB@C@BBB@BC@@@BBB?BBBBBB?BB???@@BBCCC>CCA>89:99(9?<ABCBDCA@?>??CAAB4939???B@BCAA@??;?;??A=BED@CCDB;::AAAAA???AA:::BBB?BAA????A@=??>@:9:29===
@ATNG8:01322:04984
GATGGTAGCACGAGTCACTCATATCCAGAAGATCAGGAACTCTAGAAGAATTCAGATTTTTAACACGAGAGTAAACGTAAAAAGAAGGTTTTACAAGACTCACGTTAACAATATTGCAGCAGTACGCACACAATCGAAGCGCAGTAAGGATGGTTAGTGTAACTAGCAAGAATACCACGAAAGCAAGAAAAAAGAAGTACGCTATTAACTATTAACGTACCTGTCTCTTCCGAAACGAATGAGTACTATTAGAGCTCTATACTAATCGAATCACGAAAGTCT
+
DDCC?C@BBCCBCCBDBBBCCCCBC?CCC?CBBCBB?C@BBCCCCC?CC?B?BCCBBBBB1B@BBABBBBBBBA<>?=@@@@0>G=A6:::6;CCADBBBCCCBC@B?BB?BBB?CBCBBBCCCCCCCCCCC?CDBB?BBA?@A>?<@@CCC@C?ABCCCC?CCCABB@BB?>>??ABBCB>A@>;:99999%9@<A99:BAA=>7;7:A>>5;6;>AAA?BAAABCC@B?BCC=BBB?>>>BBBBBAA=@CCCDCAABBBB@@;@>??=CAAA@>>7@<<;
@ATNG8:01323:05021
GATGGTAGTATAGAGCTCTACATAGTACTCATTCGTTTCGGAAGAGACAGGCACGTTAATAGTTAATAGCGTACTTCTTTTTCTTGCTTTCGTGGTATTCTTGCTAGTTACACTAGCCATCCTTACTGCGCTTCGATTGTGTGCGTACTGCTGCAATATTGTTAACGTGAGTCTTGTAAAACCTTCTTTTTACGTTTACTCTCGTGTTAAAAATCTGAATTCTTCTAGAGTTCCTGATCTTCTGGTATACACACTCGCTCGCTACCATCGAATCACGAAAGTCT
+
56CC;CCDDBB@@ACCBCBGCDCBBBCBCB@@=ABBA=BB@B@@@@CC@?>@?A@@>A@BDGE?C?CCBBBBCB@?9:9:9*:A<@ACD>FDBB?BBE@EG;;;CCCC@CCCCCCCC@CCC?C?CCCCDCCC>AACCACBBBCCCCBBBCCCABB@BCC@CC@B?CCCBBCBBB=@>???4>=B=BBCCC1BBAAA<AABBBBEBBC@CECE5CBBBD@C@CC@CCBCCBB?B@CBBCCC?BBC?CCBBBCCCCBBBBBCCCCCC@CAAAC@BABACCD>CBBB
@ATNG8:01323:05023
GATGGTAGGCGTGTGAGAGTCTGCCCAGAAGATCAGGAACTCTAGAAGAATTCAGATTTTTAACACGAGAGTAAACGTAAAAAGAAGGTTTTACAAGACTCACGCTAACAATATTGCAGCAGTACGCACACAATCGAAGCGCAGTAAGGATGGCTAGTGTAACTAGCAAGAATACCACGAAAGCAAGAAAAAGAAGTACGACTATTAACTATTAACGTACCTGTCTCTTCCGAAACGAATGAGTAACGATGAGATCTCGTGTGCTACCATCGAATCACGAAAGTCT
+
A@CB?BCC@CBBBCDDDCDBBB@@@4@CB@BBABAC@C>BB@@@BC=::6;=@>?;;;;;);>A@A???BBBBC>CC@A@@@.9:59?CCA499948=;;888==;@;@A=A@@<@@@@D@@???AAA??>>:=>>A:<;=:99//,/5=<B?B?????DD?BC?@>><?B?A>><?ABCC=BB>:89888(88/7===?>>@@@9>:=>>><A<>=::;:>>??>?><><>AA9@CB@A@AA98/78775=<<9;;5659889>@A=@A;;;<@A@>>>B:@@@@
@ATNG8:01327:04996
GATGGTAGTGTCATATGAGAGTGTGTACTCATTCGTTTCGGAAGAGACAGGTACGTTAATAGTTAATAGCGTACTTCTTTTTCTTGTCTTTCTGTGGTATTCTTGCTAGTTACACTAGCCATCCTTACTGCGCTTCGATTGTGTGCGTACTGCTGCAATATTGTTAACGTGAGTCTTGTAAAACCTTCTTTTTACGTTTACTCTCGTGTTAAAAATCTGAATTCTTCTAGAGTTCCTGATCTTCTGGGTCTCTCTCTCACGCACTACCATCGAATCACGAAAGTCT
+
////)//:?ACA<;;66;?@BABBBB@@A@>@;?@AC=CC@=9;;B=BBB>CC;;:@C@CB992;5;@>;<<==>5::<::'4;54<:99,9988A8B?A=?@;?@?A?@=ACCAAACC?BIH?A@ADCCCCCC@BBBDACCBBBBCCCCCCDBBBD?C@@=@B?A?CBBCBBB@@>@BCBC;C@B>AADGC3BB@@@6;<CCCB@A@B=BBBB0BCBBB@B@CFACCCGBCB@C@BBBCBC?BAAA<ABBBCDDCBBBCCDHCDDD?BBCBB@CCCBCCC>CDCC
@ATNG8:01327:05010
GATGGTAGCAGACGTGACAGAGCGCCAGAAGATCAGGAACTCTAGAAGAATTCAGATTTTTAACACGAGAGTAAACGTAAAAAGAATGTTTTACAAGACTCACGTTAACAATATTGCAGCAGTACGCACACAATCGAAGCGCAGTAAGGATGGCTAGTGTAACTAGCAAGAATACCACGAAAGCAAGAAAAAAGAAGTACGCTATTAACTATTAACGTACCTGTCTCTTCCGAAACGAATGAGTACGTGTGCGACGTGTCTCCTACCATCGAATCACGAAAGTCT
+
//99390//<<?BBACBBBCBBBBB=BBA@CDDDBC=@=<>@00/:6:8383/0///;;;+;5:A===<==?@A:>=@BCCC1CD?B@A@@;AFE@;;=CAAB@@<@@BB@BBE?CBB@@@CCCCCCCDDBB?BBBC?BBCBCBBA=@=@:;7;CBCCECC?BBBCCC?AA?BBB>AA999,7;;<789999%9?;?@ABB>>??1837;>>6;7;@BBA?@@@BBBC?B?ACE=BDD@CCBBBDEBAAABBA?@?A>>?@?=@;;7;?;;;=ACBBBBC?B???
@ATNG8:01317:05073
GATGGTAGCGAGCGAGTGTGTATACCAGAAGATCAGGAACTCTAGAAGAATTCAGATTTTTAACACGAGAGTAAACGTAAAAAGAAGGTTTTTACAAGACTCACGTTAACAATATTGCATCAGTACGCACACAATCGAAGCGCAGTAAGGATGGCTAGTGTAACTAGCAAGAATACCACGAAAAGCAGAAAAAGAAGTACGCTATTAACTATTAACGTACCTGTCTCTTCCGAAACGAATGAGTACCTCTCAGACGCTCGTCATCGAATCACGAAAGTCT
+
BCMD@CCBA@ABBABBBBBBCCGCC@CCC>BAEMCC?A=@@@@>;>:==9=;=>;99999(=;:;6666B>>BC=@AAAA@@,=@<@4;;;;$9<<5<?><:AB:;69<A@;ABA79:AB;;;BBCCCBBBBB?B>?>9?@AA@AAA=@?B>><?CBDBBBB?BCB?;;:==;==<4:6////)////5777'//)255:@@@A=1716;99)/)/80008=@>>?<<8<8599,499.4>@?>>A>AABBBBBCBACCCCBBAAAC?DAA?:;:3;@BA
@ATNG8:01318:05030
GATGGTAGCACACGAGATCTCATCGTACTCATTCGTTTCGGAAGAGACAGGTACGTTAATAGTTAATAGCGTACTTCTTTTTCTTGCTTTCGTGGTATTCTTGCTAGTTACACTAGCCATCCTTACTGCGCTTCGATTGTGTGCGTACTGCTGCAATATTGTTAACGTGAGTCTTGTAAAACCTTCTTTTTACGTTTACTCTCGTGTTAAAAATCTGAATTCTTCTAGAGTTCCTGATCTTCTGGGTCTACGCTCGTCGCGCTACCATCGAATCACGAAAGTCT
+
;;CC<BCBBBDDCCCCECCHIHCCGDCCCICC?;;:C<AC@E@CBBBDCC@CCCCB@B@AACCAC?BACBDBB@@;:99:9'9?379EF>BC??=?BA=AA=?>ABBB@CBBBBBBB>CCC<A<A=>=>>>=<@A?@<??@>>>>@D@@@A?@@@=@@@<::5:8><>=@@A??:=>>CB6A=A:=9<<;,;=666*//9///6:;?<=@H@,<///9597==9=A@@888=A:=>>>>?5::>?9>>>>???@@A===@C@AA@<?>=>>=AAA@??@9?>>>
@ATNG8:01318:05033
GATGGTAGCACACGAGATCTCATCGTACTCATTCGTTTCGGAAGAGACAGGTACGTTAATAGTTAATAGCGTACTTCTTTTTCTTGCTTTCGTGGTATTCTTGCTAGTTACACTAGCCATCCTTACTGCGCTTCGATTGTGCGCGTACTGCTGCAATATTGTTAACGTGAGTCTTGTAAAACCTTCTTTTTACGTTTACTCTCGTGTTAAAAATCTGAATTCTTCTAGAGTTCCTGATCTTCTGGGTCTACGCTCGTCGCGCTACCATCGAATCACGAAAGTCT
+
:<CC<CBBBCBBBBBCABBCCCBBBCABAD;:9:B@C=CCACACCCCCCC@CCFBB?B@BBCF@C=@@BBBBABB@AAAA?1?B<@?BD>CCCA>BBB@BB=@@@AAB@BBBACA@@>A=>=C<??=??AAA=AC;;7>;>?AAAAAAAA??>@C:=>?;@@:>9>>>>?DAAA;???@@5@<@=@A???.??9890987///=;;@<AAAA/A;;;A=B<>=:=>=====<A:==@A=<9=<AA:AAAAAA<<<A@@>>@===A;@AA?A;?@><<AC9C;;;
@ATNG8:01324:05046
GATGGTAGTGTCATATGAGAGTGTGTACTCATTCGTTTCGGAAGAGACAGGTACGTTAATAGTTAATAGCGTACTTCTTTTTCTTGCTTTCGTGGTATTCTTGCTAGTTACACTAGCCATCCTCACTGCGCTTCGATTGTGTGCGTACTGCTGCAATATTGTTAACGTGAGTCTTGTAAAACCTTCTTTTTACGTTTACTCTCGTGTTAAAAATCTGAATTCTTCTAGAGTTCCTGATCTTCTGGACGACGCGCACTGACACTACCATCGAATCACGAAAGTCT
+
4444.4<<:@@<@CECEECCCCBBA@@BBBBC@BBBB<@@@C:;9CCABBACCCCC=@?@CAB=@>ACDCCCDCE@BCCCC3AA=A@@@8?C;;6;@C@AB?AACECDACBCDDCAA?AA@>BBCDBBCC<<9;BBB?BBCCCCDCCCBBBCCCE?CCB@BB@C?BAA@BBBBB@BDDGE;B>@;;;;;;*;A;;;8;BBBCDAAAC>CBCB2AAABC@C@BB>BBAAA;;5;4;A@BBB?CBCADCCCCFHDCB;;;;;;ABCCACBBBD@BBBCBBB=B;;;
@ATNG8:01326:05059
GATGGTAGTGTCAGTATGAGAGTGTGTACTCATTCGTTTCGGTAAGAGACAGGTACGTTAATAGTTTAATAGTCGTACTTCTTTTTCTTGTCTTTCTGTGGTATTCTTGCTAGTTACACTAGCCATCCTTACTGCGCTTCGATTGTGTGCGTACTGCTGCAATATTGTTAACGTGAGTCTTGTAAAACCTTCTTTTTACGTTTACTCTCGTGTTAAAAATCTGAATTCTTCTAGAGTTCCTGATCTTCTGGACAGAGTGTCAGATACTACCATCGAATCACGAAAGTCT
+
44;;3::9;:///////99;;=<555554499;74444)4;.44.555;;==:>>===<>=?B;;;)-0-------/59344444$4;.4555<4;????6::====3373;;A=DCBB@@994:@@=A?BCCBCBBB?@@AA=BBBACCDCCC@AABBGF@CBB@CC?B?<000<=>>@;=9999*56;6<==<<(@;955)5@AAABAAA>8=<<<,<0000*/:9>;@@>>?99498@<>669:696@CD@@@B:::ECCCCCCCBA=BDB@@?@CC@@AD>B@AA
@ATNG8:01314:05094
GATGGTAGCGCACACATAGATACAGTACTCATTCGTTTCGGAAGAGACAGGTACGTTAATAGTTAATAGCGTACTTCTTTTTCTTGCTTTCGTGGTATTCTTGCTAGTTACACTAGCCATCCTTACTGCGCTTCGATTGTGTGCGTACTGCTGCAATATTGTTAACGTGAGTCTTGTAAAACCTTCTTTTTACGTTTACTCTCGTGTTAAAAATCTGAATTCTTCTAGAGTTCCTGATCTTCTGGTATGACTAGTGTACTACTACCATCGAATCACGAAAGTTT
+
55==:>A?@AGCBCBCCCCCBBBCCCDDDCBB@AAAA:AA>B?BCCCHAB@BF@@A@B?CBBB@C?BBBDBABED?>???>,>B5;:CB<@ABB@BCCAHG?AABCDDACCCCBBBC@CBB@BACCCCBA@C<@@BB?BECCBCCDDBBCCCB?@=@BB?BB@BAEBBBAA@@@=AAAAA:A?C@BBBBB2ACBBB>BBCCHDCCCC=A@@@0@@@AC@CACC@CCCBAA@@B@CCCBBB@BAC@CCBBAAABCCCDCCCCCC@@=@@@@B=@@BAAAA<ABC=
@ATNG8:01316:05090
GATGGTAGGCGAGAGTGAGACGCAGTACTCATTCGTTTCGGAAGAGACAGGTACGTTAATAGTTAATAGCGTACTTCTTTTTCTTGCTTTCGTGGTATTCTTGCTAGTTACACTAGCCATCCTTACTGCGCTTCGATTGTGTGCGTACTGCTGCAATTATTGTTAACGTGAGTCTTGTAAAACCTTCTTTTTACGTTTACTCTCGTGTTAAAAATCTTGAATTCTTCTAGAGTTCCTGATCTTTCTGGGTCTACGCTCGTCGACGCTACCCATGAATATACAAGGCTCA
+
55@@:>>>;><96555:::55559999566<<7<599,4<3:5;=@@:;?<@BCAA:B>AACC?B?BBBBB=C?C>A@==<'97,377718??@=A::59A=A9978;68?@@BBBA<>::7:8<<A8879967855.5:99677555AA<7799/6/6<6;<8=:>><7333--)-*555&,(,(--999(72227.7665555555/5==<.;88289::47808;::?=><><@<9::::,78=A0:9966:///776333///89;479660-,,,(((,,2222
@ATNG8:01325:05118
GATGGTAGTATAGAGCTCTACATAGTACTCATTCGTTTCGGAAGAGACAGGTACGTTAATAGTTAATAGCGTACTTCTTTTTCTTGCTTTTCGTGGTATTCTTGCTAGTTACACTAGCCATCCTTACTGCGCTTCGATTGTGTGCGTACTGCTGCAATATTGTTAACGTGAGTCTTGTAAAACCTTCTTTTTACGTTTACTCTCGTGTTAAAAATCTGAATTCTTTCTAGAGTTCCTGATCTTCTGGTATACACACTCGCTCGCTACCATCGAATCACGAAAGTCT
+
?@?:5:55;A<556==>CCICCCBDCCCBCAA=@@@A9A?=A<;:9B<AB@CBBBB?B>AAAA?A>ABEBBBBCC>AACCE3BB>AA?CC;>BBB@BBB?@@9?998?@9?:>>@ABB==<=<B=@?>A???A<B?>?:==>>AAAAAAA@@=>>B<;;;:=>=A>?>??AABAA:>?DCC6><>;?????/>>>?@8@=<:66///<59:9:,:=>>C=C<@@@9>>>@7677<+//<7;;:=@B=>>>@;;;====?===BA>>==@@B@@;?@@@AAA:A>==
@ATNG8:03994:02602
GATTAGTGTCATATGAGAGTGTGTACTCATTCGTTTTCGGAAGAGACAGGTACGTTAATAGTTAATAGCGTACTTCTTTTTCTTGCTTTCGTGGTATTCTTGCTAGTTACACTAGCCATCCTTACTGCGCTTCGATTGTGTGCGTACTGCTGCAATATTGTTAACGTGAGTCTTGTAAAACCTTCTTTTACGTTTACTCTCGTGTTAAAAATCTGAATTCTTCTAGAGTTCCTGATCTTCTGGTCTACTACACTGTACTCTACCATCGAATCACGAAAGTCT
+
BBB?BBCCCCCCCCCCCCCCCCCCBAAA:83;9;;;&4;8>:=<=ACLE@CCCDC@C@CB@@=A?BCCHCCCCJ@BBDDC2BB;;<CH?BB;;9;BB>BB9;;BCCB@BBCCCCCFACCC>A>BDDDCCAA>ACCB?CBBBCCA@ABBBCCCCC?CBB@BC@C?BBCCBCBCC>@@AAA3?<@=;;;;.;?BCG:;;@@@@AAAC>BBBB0B99:@=B>CC@CCB@B@C8;8;ECCBB8<<;7;;;BEHECCCCIEEEHGGFC?AADBB?B@@ACED>CBA@
@ATNG8:03998:02585
GATGGTAGCTCACGTACGTCACACGTACTCATTCGTTTCGGAAGAGACAGGTACGTTAATAGTTAATAGCGTACTTCTTTTTCTTGCTTTCGTGGTATTCTTGCTAGTTACACTAGCCATCCTTACTGCGCTTCGATTGTGTGCGTATTGCTGCAATATTGTTAACGTGAGTCTTGTAAAACCTTCTTTTTACGTTTACTCTCGTGTTAAAAATCTGAATTCTTCTAGAGTTCCTGATCTTCTGGGATGTGTGCGCAGTGCCTACCATCGAATCACGAAAGTCT
+
59>B:CBCCCCC@AACDCCFCCCCBBBCCCCF@CBBC>BB?B?CCCCDCD?BBB??=@@CBDC?C?BBBBBBBBD?CCCCC3BB698CC>BCAA>ACB>BC;==AABA>AABCB???:A??;@:=?=@AAAA:@???9>;;;>>A==>;B=8::A=;;:=AA;?=AAA??@@@@;>:9::-:)/)/6666)6>;;<2>>>===>=>?;>?>?/>:;;C;@=>>:>AAA?==:==AA@@@A<998919///;99>>>AAABB:??@<>:;:=;???A=<=7=>==
@ATNG8:04000:02581
GATGGTAGAGTATGCATGTGTATCTCCACGAAGAATCAGGAACTCTAGAAAGAATTCAGATTTTTAACACGAGAGTAAACGTAAAAAGAAGGTTTTACAAGACTCACGTTAACAATATTGCAGCAGTACGCACACAATCGAAGCGCAGTAAAGGATGGCTAGTGTAACTAGCAAGAATACCACGAAAGCAAGAAAAAGAAGTACGCTATTAACTATTAAACGTACCTGTCTCTTCCGAAACGAATTGATACACACTCTCATATGACACTACCATCGAATCACGAAAGTCT
+
////)//::@9<6666655;//////)/45<6::74444.5.55555555)59.5.55;<<?@@+C:BBB@@@BBBBD=?@<;9:9)4:5;9>>>.448033;;98<?=8>8>?;8947===;B@A@@@AA??@>>:995<8<B?=<>99:*;;>::48>><<B@@7>A?>>=3998<?>8=<<8;3;88322222$.3(....--..50504579277)..///4755599;.4.5990999.504<<;;;;?588<==///8889:::=488=884<?B@@@A8AA@@
@ATNG8:04000:02596
GATGGTAGTATCTGCACACTCTGTCCAGAAGATCAGGAACTCTAAGAAGAATTCAAGATTTTTAACATCGAGAAGTAAACGTAAAAAAGAAAGGGTTTTTACAAGACTCACGTTAACAATATTGCAGCAGTACGCACACAATCGAAGCGCAGTAAGGATGGCTAGTGTAACTAGCAAGAATACCACGAAAGCAAGAAAAAGAAGTACGCTATTAACTATTAACGTACCTGTCTCTTCCGAAACGAATGAGTACTGTATCTATGTGTGCGCTACCATCGAATCACGAAAGTCT
+
;;>C;@BBBB;95;;;9;;;;<=??8:9@<?>6:9@:>;;<</0+/956505(//)///666'61689:5---(-8881--4===;;$333(33(3888'3333933399622+2487/7==<;>>ABBBBCAABBCB;;5;C@@:@@@@@>>@3;5;<;5;AA@AAAB?BCBAAA?A@;999290>=;5;00*0;;;;,.-(////5599;<?;>=6537=A@CA@?@BBBCBE?B?BCC@BDC=;::BABCBBFAAAABABBB::9AABBC?@?@?@9=;;;@@C;B;;;
@ATNG8:04002:02598
GATGGTAGTCTAGATAGTCTATATTACTCATTCGTTTCGGAAGAGACAGGTACGTTAATAGTTAATAGCGTACTTCTTTTTCTTGCTTTCGTGGTATTCTTGCTAGTTACACTAGCCATCCTTACTGCGCTTCGATTGTGTGCGTACTGCTGCAATATTGTTAACGTGAGTCTTGTAAAACCTTCTTTTTACGTTTACTCTCGTGTTAAAAAATCTGAATTCTTCTAGAGTTCCTGATCTTCTGGAGATATCATCAGCGAGCTACCATCGAATCACGAAAGTCT
+
BBCC@BBBBCBCCCCCCABBCBBB@DCCDBB@BCCC=CC>B?BBBCCCCGCCBCC@C@AAADAD@CCCCBBBDA?88777)9<9?>BC>BBBB9::B?BB>?>ACCC?CCCBBB@@>ABA9>9>>>?@@@A<A?===CAAAAA@>@>>>@;;=A<>=>=@?<?=???>>>@AA<AAAAA5@5858=@>>/=;7971:;?@AAAAAA8<<<<;'<;;:?;>;?A=AB@@;;;<@=@AAAAA6=;A;8:8>>AAA>>>;;;AAAA?A;?8:8A;A>>>==<6>@>>
@ATNG8:04006:02598
GATGGTAGTGTCAGTGCGCGTCGTCCAGAAGATCCAGGAACTCTAGAAGAATTCAGATTTTTAACACGAGAGTAACGTAAAAAGAAGGTTTTACAAGACTCACGTTAACAATATTGCAGCAGTACGCACACAATCGAAGCGCAGTAAGGATGGCTAGTGTAACTAGCAAGAATACCACGAAAGCAAGAAAAAAGAAGTACGCTATTAACTATTAACGTACCTGTCTCTTCCGAAACGAATGAGTACTGTATCTATGTGTGCGCTACCATCGAATCACGAAAGTCT
+
4444.55<:;==6666>>>>=;;::55668>@00)//)/)--////;6::6:133333333$317788:666//(///7;=;+>>7;7;?>0><<8<;;;9@A9:79<@@?CAA>ABAABCDCDCCCBBBBB?BBBB?AAAAAACC?B?C;;:;BCCCDDB?ABBBBB@BB??>?>@@??<5>==9999999%:@;@888A@>==:=:<@CB;@;@ACBC@BCBBBCD@C?BCD>CBB=??BAAACCCAAACB>>>AA999:@===:>==AD7;;=;@@A;A@@@
@ATNG8:04031:02600
GATGTAGAGAGACTGTAGCGCACCCAGAAGATCAGGAACTCTAGAAGAATTCAGATTTTTAACACGAGAGTAAACGTAAAAAGAAGGTTTTACAAGACTCACGTTAACAATATTGCAGCAGTACGCACACAATCGAAGCGCAGTAAGGATGGCTAGTGTAACTAGCAAGAATACCACGAAAGCAAGAAAAAAGAAGTACGCTATTAACTATTAACGTACCTGTCTCTTCCGAAACGAATGAGTACGATGAGAGAGCTCTCTCTACCATCGAATCACGAAAGTCT
+
>>CDCCCCDCC@ABFGGCCCBBBD>BBB?BAABBB@B@FCCAAAB@CB?B>@@@@ACDC3B?BBCBBBBBBBA9>>;;;;;*9?:?.;;;*9@@;@CBBCCCCD@C@BD@CCC>@@BBBCCCDBBBBDDCC@DCBB@BBBBBBBB@C@CCB?BBCCCABB?BBBBBB?BC@BBB;?????8=<<;9:9:99%0>;>///;<??@<>;=>>>1818=A@@>@CCCCCD@C@AAA<ACC@BBCCBBBBB@@@BBACCCA:::???@@=B;;;?<A?AA??>7??9:
@ATNG8:04032:02603
GATGGTAGGAGACAGCGTCGCACACGTACTCATTCGTTTCGGAAGAGACAGGTACGTTAATAGTTAATAGCGTACTTCTTTTCTTGCTTTTCGTGGTATTCTTGCTAGTTACACTAGCCTATCCTTACTGCCTGCTTCGATGTTGTGCGTACTGCTGCAATTATTGTTAACGTGAGTCTTGTAAACCTTCTTTTTACGTTTAACTCTCGTGTTAAAATCTGAATTCTTCTAGAGTTCCTGATCTTCTGGCTGCGCTGGATATGCGCTACCATCGAATCACGAAACGTCT
+
@:@?7:;=8==>B0//<<;>966;;;;<<<<<<8<:::38<5:0533::994:=877.3,3333,3699><8889=49999+25.55555)5=;<8=??8>@:@9867:085775877(...6490.22661622.267...5057997779=885575+2+26055/5./..33367:17.//(.(.(./::;+8855508;AAA>;==<>::<=2=///;6;5@@<@@@@;:66:9///:==5633-3---377:6==<76//-666233577378;;666068855
@ATNG8:03984:02648
GATGGTAGTGATACAGATCAGACACCAGAAGATCAGGAACTCTAGAAGAATTCAGATTTTTAACACGAGAGTAAACGTAAAAAGAAGGTTTTACAAGACTCACGTTAACAATATTGCAGCAGTACGCACACAATCGAAGCGCAGTAAGGATGGCTAGTGTAACTAGCAAGAATACCACGAAAGCAAGAAAAAGAAGTACGCTATTAACTATTAACGTACCTGTCTCTTCCGAAACGAATGAGTACAGAGAGTACGATATGTCTAATCGAATCACGAAAGTCT
+
CDEE?C99:CCFBBBCCCBBCBDBB@BBB@EDCA?@<@;?@BCBBB?BB>B>BBBBBBAB+@2<<?987A@@AA8@?:;;;;'9B:>9>==0=@@9BCFIJCCDD@B?BD@BBA?BBDCBBCCCCBABBBBB@ABBB@BBCCCBCB?C@CCC@BBCBBBCD@BAAAAA?BB>AAA=?>9::,9?A>BBDDD2CC?B???BBAAA3838A@@3858ACCB@BBCBBBB?B?BCC>C??<???BABCBBBBBBCBBBB999BBBBB?B>BB?BBBBBBD=?:65
@ATNG8:03986:02635
GATGGTAGCGCACACATAGATACAGTACTCATTCGTTTCGGAAGAGACAGGTACGTTAATAGTTAATAGCGTACTTCTTTTTCTTGTCTTTCTGTGGTATTCTTGCTAGTTACACTAGCCATCCTTACTGCGCTTCGATTGTGTGCGTACTGCTGCAATATTGTTAACGTGAGTCTTGTAAAACCTTCTTTTTACGTTTACTCTCGTGTTAAAAATCTGAATTCTTCTAGAGTTCCTGATCTTCTGGTAGAGCGTGCATATATCTACCATCGAATCACGAAAGTCT
+
//::499@955<<666;B@@<A@>>;555:?<:BCDE=BC?;466>>=::2/////4:49909.5.49:::;;=C8<=999'<>+///>:16//4928<=6:;7?888BC@CDFABABCACCC@C@CCBCAAACACCCF?A@CAAACCC;;;CCAAB?CBB@BKHK@CCBABBB<;6;@@CC7C7;7;AAAA,BB<;;0:?@ABBBBAB5;;;;*;;;:B@C>ABACA@A@00,0:@@000@4:;>;A@ABB@AACCCAAAAAAAAB>A;;;A<@@BBCCC>BCBB
@ATNG8:03995:02647
GATCAGACGTGACAGAGCGCCAGAAGATCAGGAACTCTAGAAGAATTCAGATTTTTAACACGAGAGTAAACGTAAAAAGAAGGTTTTACAAGACTCACGTTAACAATATTGCAGCAGTACGCACACAATCGAAGCGCAGTAAGGATGGCTAGTGTAACTAGCAAGAATACCACGAAAGCAAGAAAAAGAAGTACGACTATTAACTATTAACGTACCTGTCTCTTCCGAAACGAATGAGTAACGATGAGATCTCGTGTGCTACCATCGAATCACGAAAGTCT
+
BBBBCBBBBBCCCCCDCD@@<@@@?BCCBBB@DACAABAAA?CC?B?AA@??===.?:@BBAA@BBBCC>AA86777'66-54:::,85>9@?9????@@<B<@@<@BA8<<???=>??AAAA;;=C;A;;;8==>A>>886:=DAB=@::;=A@@<@@@@>>;>A;=<=:>>@@>8>991:::::*8818>>>;;;???=B<A=<<=B=A>657<AAAA@@@:>:>==5=?>8<9;;//)////9AA????;;:?===?CB<@===>=A>><=DD;?=?A
@ATNG8:03997:02644
GATCGCGACGAGCGTAGACCCAGAAGATCAGGAACTCTAGAAGAATTCAGATTTTTAACACGAGAGTAAACGTAAAAAGAAGGTTTTACAAGACTCACGTTAACAATATTGCAGCAGTACGCACACAATCGAAGCGCAGTAAAGGATGGCTAGTGTAACTAGCAAGAATACCACGAAAGCAAGAAAAAGAAGTACGCTATTAACTATTAACGTACCTGTCTCTTCCGAAACGAATGAGTACGATGAGAGAGCTCTCTCTACCATCGAATCACGAAAGTCT
+
B><CACDBAAABCBBBCCGFIEGCACCCCBC@C@BCBCBCC?BB?B@BB@>>>><,<:@@@BBBBBBBH>A@:::::(::399<<>1=<=;::88BAAAA;A=AA=AAA=@:;::A@=>>??>==;;5;@::7;@>>;=766-79>AA;AAAAAAAA<@?????<@>:>AB=B?>>=3::<8=AAAA/::6;888B??>@3818???<?=AA6787;@@A===:=<@AC;?BB???;A888;;;=>A>>>AAAABB>>>@@;?888=:>;;;CBB9@;;;
@ATNG8:04002:02625
GATGGTAGATACTCGCTGATACACCCAGAAGATCAGGAACTCTAGAAGAATTCAGATTTTTAACACGAGAGTAAACGTAAAAAGAAGGTTTTACAAGACTCACGTTAACAATATTGCAGCAGTACGCTCACAATCGAAGCGCAGTAAGGATGGCTAGTGTAACTAGCAAGAATACCACGAAAGCAAGAAAAAGAAGTACGCTATTAACTATTAACGTACCTGTCTCTTCCGAAACGAATGAGTACATAGATATACGTATACTACCATCGAATCACGAAAGTCT
+
55<<8=DCBBCDCBCDCCCCBBCDD=ABB@DBBB@@=@>AACCBBA?CD=B>@A;;=>>>1>?CDCDABBCBCA=AA??@@@0?B>B5;;;*:BC?@B<ACBBBB@B@BE@CCC<@@DCCCBCCCCCECDDC?CCCC?BBBCBBBB>CACBB?BDBBBBBA?BDDCA@>AB?@@@:??999*9>>;:::::(9@?B:99DBB?@7;7;@@A<A=AAC9:8:A@AABB@E@BBA=BCD@???BCDDCAAC??@ABBBB@?@@ACD?CABBC?BBBBBA@<A???
@ATNG8:04004:02649
GATGGTAGCTATACGTATATCTATGTACTCATTCGTTTCGGAAGAGACAGGTACGTTAATAGTTAATAGCGTACTTCTTTTTCTTGCTTTCGTGGTATTCTTGCTAGTTACACTAGCCATCCTTACTGCGCTTCGATTGTGTGCGTACTGCTGCAATATTGTTAACGTGATTCTTGTAAAACCTTCTTTTTACGTTTACTCTCGTGTTAAAAATCTGAATTCTTCTAGAGTTCCTGATCTTCTGGGATGTGTGCGCAGTGCCTACCATCGAATCACGAAAGTCT
+
<=<=@BBAB=>@@;;6B==@CBC;9999<BBB>AB@C=BB@E@CCGBCBB@CDDCC?B?BBBB?A?DAABBBC:899ABCA3BA2:9=<5;<<A:??A?BA=A@ABAA=A@A?;;AA<@@@<@<>>>;;;?@=@A@A<<<==>>???@@BB???@<;;;<?@:>;>@A@@@=@A8=;:;:/;9=9<=>??/?AAAA:A=>>B@=;=<=DDDD/A9::B=B<??<@AA>;;:<A=AA???@898;=4=///:99<=>@<;;=396606679:9=:>>@DD;B>??
@ATNG8:04012:02638
GATGGTAGTGCGTGAGAGAGAGACCCAGAAGATCAGGAACTCTAGAAGAATTCAGATTTTTAACACGAGAGTAAACGTAAAAAGAAGGTTTTACAAGACTCACGTTAACAATATTGCAGCAGTACGCACACAATCGAAGCGCAGTAAGGATGGCTAGTGTAACTAGCAAGAATACCACGAAAGCAAGAAAAAGAAGTACGCTATTAACTATTAACGTACCTGTCTCTTCCGAAACGAATGAGTACTACTCTCAGAGACACACTACCATCGAATCACGAAAGTCT
+
////+/?A@DF@@BAEHGCDBBBAA=BCB?BBA;:50505<<>?>;7;<6=978388==>+;7;BBBABACBBB9<=;;;;;*4=3::C@@0CDD@BBBDHDCBB>A?AA?ACC@CBBCBCDCCBBCCCC@@?@BB@=??BBCCCB?B?C@@=@BBBBCBB@BBBBBB@BC@BBB=AA999,9=<;99:::(9@?B:99BA@AA;?<?A@A<>;>@BBB@BBBBBBB?C?BBB=BBB?CCCCBBBCAAACBAACBBBBAAAABAB=@@>:94:;;;@@>:@A;;
@ATNG8:04015:02644
GATGGTAGGACGAGCGTCTGAGAGGTACTCATTCGTTTCGGAAGAGACAGGTACGTTAATAGTTTATAGCGTACTTCTTTTTCTTGCTTTCGTGGTATTCTTGCTAGTTACACTAGCCATCCTTACTGCGCTTCGATTGTGTGCGTACTGCTGCAATATTGTTAACGTGAGTCTTGTAAAACCTTCTTTTTACGTTTACTCTCGTGTTAAAAATCTGAATTCTTCTAGAGTTCTGATCTTCTGGATACTCTCATGTGCACCTACCATCGAATCACGAAAGTCT
+
9:BB:>BB?BA@@B=<@BDBBBBB?BCCCCAA;A::;.;@@EACBBDCCB?AACBB@C@CC;;;0;AAABBAAAD?@@@@@0ACACCGC?BCBB@BCC?CC=A@AECG@CCCCCCED@BBC@D@CGFGCBBA@CDBB@DCBBBBCBGCBCCCBAA=A;;7;D@CHCCCCDBBAB<A@AAA7A?B?CCCCC5CCDDL>BBCCCCCCDCACCCC5BBBCCAF@CC@CBCCBBB?BBBBCBB?BBB@CCCFDDDCAAABCCDD=?AB@B9:9B=@?DBBBB=BBAA
@ATNG8:04018:02654
GATGGTAGTGATACAGATCAGACACCAGAAGATCAGGAACTCTAGAAGAATTCAGATTTTTAACACGAGAGTAAACGTAAAAAGAAGGTTTTACAAGACTCACGTTAACAATATTGCAGCAGTACGCACACAATCGAAGCGCAGTAAGGATGGCTAGTGTAACTAGCAAGAATACCACGAAAGCAAGAAAAAGAAGTACGCTATTAACTATTAACGTACCTGTCTCTTCCGAAACGAATGAGTACTGCGTCTCACTCTCGCCTACCATCGAATCACGAAAGTCT
+
:;BB?C@@@CECDCCGICCEBBCBB>ABB@BCD;;9;C;=BB???=9BB?B=AA@@@@@@.@=@BBBBBBBA@@:@@AAAAB5BB@B=@@@7ADC?BAADCCCHH@C@CD@BBB?BCCCCAABBCCCCCCCD@BBBB?BBCA@A@?<@>B@@?ACCCCCCC@BAACCC?BB?BCD?BB???8===9?@@@@2AA?A???BBA>>7;5;?=>5;7;@CDG@CD@@@@@<@=@CD?DCC?AABBBBB>>?AA@@@BBBBBCCD?BBD@CCCBB?BB@A;;;7;A;;
@ATNG8:04024:02646
GATGGTAGCTCACGTACGTCACCGACTCATTCGTTTCGAAGAGACAGGTACGTTAATAGTTAATAGCGTACTTCTTTTTCTTGCTTTCGTGGTATTCTTGCTAGTTACACTAGCCATCCTTACTGCGCTTCGATTGTGTGCGTACTGCTGCAATATTGTTAACGTGAGTCTTGTAAAACCTTCTTTTTACGTTTACTCTCGTGTTAAAAATCTGAATTCTTCTAGAGTTCCTGATCTTCTGGTATGACTAGTGTACTACTACCATCGAATCACGAAAGTCT
+
;?>B:CBBBDEC;;6CCCCGCB@CCCBCAA=A<;;0;AC;:99B=BC?@@?BA?A=@@@@<@?BBBBCCBAA?:9999(9>;@ABB=A?BC=??B@CC?BBCB>><?AA@BBBB??CF=A<;;:;;;=?=BBAA=@@A>>>???>?>?;76;7///7;<7=7???@@@AAD=@@CBB6B=A8;;AAA/AE>>;6;@@@@@@@>=8>?=>/?678A>D=@?;@@AA888<@=@@@A@@:???<??BB>>=>??C@@@A==>AA;AAAAA:@99<DCC688>=
@ATNG8:04026:02618
GATGGTAGAGAGACTGTAGCGCACCCAGAAGATCAGGAACTCTAGAAGAATTCAGATTTTTAACACGAGTAGTAAACGTAAAAAAGAAGGTTTTACAAGACTCACGTTAACAATATTGCAGCAGTACGCACACAATCGAAGCGCAGTAAGGATGGCTAGTGTAACTAGCAAGAATACCACGAAAGCCAAGAAAAAGAAGTACGCTATTAACTATTAACGTACCTGTCTCTTCCGAAACGAATGAGTACGATGAGATCTCGTGTGCTACCATCGAATCACGAAAGTCT
+
56<>8=A@A;BB@<9666599555:4::?7:@=994383433///9)//)/(//333333$36;3//9//////8.//45====%==4///<;+://)//779<;//)/)//)///3//5<=<<=666;;==5529??@@CCBBBBBB@C@CCC@BBA;;::71998;<=177,33338////(//(/(/8888+8;6:::22299959577;A<A<??B@@=A@@@DBA>@89993:AA?BCC::9@BBAAABBCAA00/;98:=;87:525<5::>>A@@:@999
@ATNG8:04026:02636
GATGGTAGATCTCGCTGATACACCCAGAAGATCAGGAACTCTAGAAGAATTCAGATTTTTAACACGAGAGTAAACGTAAAAAGAAGGTTTACAAGACTCACGTTAACAATATTGCAGCAGTACGCACACAATCGAAGCGCAGTAAGGATGGCTAGTGTAACTAGCAAGAATACCACGAAAGCAAGAAAAAGAAGTACGCTATTAACTATTAACGTACCTGTCTCTTCCGAAACGAATGAGTACATTAGATATACGTATAGCTACCATCGAATCACGAAAGTCT
+
:<<<8:::9779//////5::<<<4<99394448:5:7;;<:5588@?;A>473?:;;<+:6:==:::;;888.779999:)9<7;295)5>>4666><>>>B?B?BE@DCC?BDCCCDCCCCCCDBBCC@CCBD?BBCCBAAC8;7;;;7;BBBCAAA@BBAAAC?BD?CBB=900;;3///6==??@0@@=BBB>B@@BE:>:>A??<?=AABCB@C;<<;@D?D@BBB=CCC@;::AAAABC@BABCCCCCCC@???@@@@;>=>>?<A@???EC>A9::
@ATNG8:04027:02637
GATGGTAGCGCACACATAGATACAGTACTCATTCGTTTCGGAAGAGACAGGTACGTTAATAGTTAATAGCGTACTTCTTTTTTCTTTGCTTTTCGTGGTATTCTTGCTAGTTACACTAGCCATCCTTACTGCGCTTCGATTGTGTGCGTACTGCTGCAATATTGTTAACGTGAGTCTTGTAAAACCTTCTTTTTTTACGTTTTACTCTCGTGTTAAAAATCTGAATTCTTCTAGAGTTCCTGATCTTCTGGAGATACACATGATACTCTACCATCGAATCACGAAAGTCT
+
@?BD866C;;9BBBCCCBCCCBA@@@@:?@>?9?;;:,9=4945559997279/00+/59::B@C@BBACBAA@C;:00000%/<<8000>>00/55.55;69<96666=@@CBBCCCCGACCC?B?CBCDBBBE>BBCB?BGCCCCBB@@@BAA@CC?;;;@BB?B?A@@<;;CCC@E;;;;.;=C=ABBBBBB#@A;;;;.;;;;BB;;;AADDDD5CA@;;:;AFIA=;=BBAC?C@CCCBCC@BBB@BCBBBCCCCBBCCCCBAACB?B???B>??BCBAA;A@;;
@ATNG8:04027:02639
GATGGTAGTGTCATATGAGAGTGTGTACTCATTCGTTCGGAAGAGACAGGTACGTTAATAGTTAATAGCGTACTTCTTTTTTCTTGTCTTTCGTGGTATTCTTGCTAGTTACACTAGCCATCCTTACTGCGCTTCGATTGTGTGCGTACTGCTGCAATATTGTTAACGTGAGTCTTGTAAAACCTTCTTTTTTTTACGTTTACTCTCGTGTTAAAAATCTGAATTCTTCTAGAGTTTCCTGATCTTCTGGTAGAGCGTGCATATATCTACCATCGAATCACGAAAGTCT
+
CCBB?DCCCBBBBCCABA?@@?>@@@>9>B;;4;AA;AA?A:9:599;;49=9;9457<ABC<@>@@@>B995:597::::$9>:0//<;3:7=<4//:5//+/::;=@<@CFGCCCCACCC>B>ABBB>@::6;DBB?CBBBGCCCBCCCCAA@A;>00+0<8<?ABBAAABCC@B;;;;.;9@=@?AAAAAA"??;;;6;@>@AA@AAAAFFEE3ECCCE@B@BF@AAA?A;;;0;=ADCCBB8;;@=@ABBCCBBCCBBCJCCCCCD@BABBB>@@CEBBB<BBAA
@ATNG8:04029:02613
GATGAGCGTCTGAGAGGTACTCATTCGTTTCGGAAGAGACAGGTACGTTAATAGTTAATAGCGTACTTCTTTTTTCTTTGCTTTCGTGGTATTCTTGCTAGTTACACTAGCCATCCTTACTGCGCTTCGATTGTGTGCGTACTGCTGCAATATTGTTAACGTGAGTCTTGTAAAACCTTCTTTTTTACGTTTACTCTCGTGTTAAAAAATCTGAATTCTTTCTAGAGTTCCTGATCTTCTGGGTCTACGCTCGTCGCGCTACCATCGAATCACGAAAGTCT
+
DLCDBBBCBBBCCCBB?BCBBB996:@@@<AA=A?BCCCCBB?BBB@@>A?ACBB?B>AABBBBBBD>AACCCC(;::0;@@A;ACBB@BBB?BD9:8@BBC?ACCCBBAA?CCB?A<AABBA@??>BCBB>BBBBBBB>?@@A>>>>>:>AA;?>:>9=>A==>B>>8>>@AA5A<A:>>AAAA)AA>>>7>885AA?==@186578$899@>9=9:?:3:??CBBA?B@BBBBBA:>88839AABCCCCCBBBBBB@AAB?BBBBB@CCCCBBB<BA??
@ATNG8:04029:02657
GATGGTAGTGATACAGATCAGACACCAGAAGATCAGGAACTCTAGAAGAATTCAAGATTTTTTAACACGAGAGTAAACGTAAAAAGAAGGTTTTACAAGACTCACGTTAACAATATTGCAGCAGTGCGCACACAATCGAAGCGCAGTAAGGATGGCTAGTGTAACTAGCAAGAATACCACGAAAGCAGGAAAAAGAAGTACGCTATTAACTATTAACGTACCTGTCTCTTCCGAAACGAATGAGTACGATGAGATCTCGTGTGCTACCATCGAATCACGAAAGTCT
+
::;@5:<@ABBBB>CJBB@<@CBAB?:;:=?A@@?:9<8<<;555;7:95:5//(///////#/388:==<<B:>:8>?@<>>>+<=:=;DDD4CCD@BBBCBBB;;:;?CC@BBC@CCCDB@@@BBCCCDCCC@CCBB?BBBCBBBC@CAC@@?@CCCDCCC?AABBCC=???BBA>@@000+00//<@@@@0@?:A>?@DC@@A6858AAA:=:=GDCD@CB;;;;;=@?ACD>CBB>AABBCC@@?BBBAABA>>>>>???@@@<@@;;;:>>@@CCD?CBAA
@ATNG8:04031:02614
GATGGTAGCTCTGCTCTGACTCTCGTACTCATTCGTTTCGGAAGAGACAGGTACGTTAATAGTTAATAGCGTAACTTCTTTTTCTTGCTTTCGTGGTATTCTTGCTAGTTACACTAGCCATCCTTACTGCGCTTCGATTGTGTGCGTACTGCTGCAATATTGTTAACGTGAGTCTTGTAAAACCTTCTTTTACGTTTACTCTCGTGTTAAAAATCTGAATTCTTCTAGAGTTCCTGATCTTCTGGGTGCGCTACAGTCTCTCTACCATCGAATCACGAAAGTCT
+
CB?B>A;:<==9;6;;<>>BC>A==;;:==5529<@<,9:6;69BBBBDC>;:555.55;<=@:C@BCC>000)/;)//;;;*//,5<;;24495.55;;;;165;;<A:>CBBA@@@>BBC@C?CE=;;DCD?ABDC>CBBBCBBBB;;:@@?AB8::C@CC@C@BBBA@?@CD:;;CCD7@;>;:::9-5><<@00////////95::<<(:;;55.549:7595:>9:7>8@<>?><8<:;;.99999@@@999:9@@>>@@=@==9>2999999;3;ABB
@ATNG8:03986:02686
GATGGTAGCTCGCTGATGATATCTCCAGAAGATCAGGAACTCGTAGAAGAATTCAGAATTTTTAACACGAGAGTAAACGTAAAAAGAAGGTTTTACAAGACTCACGTTAACAATATTGCAGCAGTACGCACACAATCGAAGCGCAGTAAGGATGGCTAGTGTAACTAGCAAGAATACCACGAAAGCAAGAAAAAGAAGTACGCTATTAACTATTAACGTACCTGTCTCTTCCGAAACGAATGAGTACTGTATCTATGTGTGCGCTACCATCGAATCACGAAAGTCT
+
56>>7<;;:;555655<=::;666549<=055:55579577////665:;8=7;;//*0?@@,@:7:78;;99333(334;;;<+<<8<<@@@2@>B?A:995:;//,/7;;7<;>=?@CCCBBBBCDDCDDCD@CC<;9;ACAABBF?C?B;;9;CBAB@@@@@A@BBC?AB>AAC>@@977.3::6B@CAC1CC;=>==A75//(/(.355/5598@@C?CBB:99B?B@AAB=BBB=?????BBBBCBBBBBBBBBBBBBBBB@=A?>>>=A>>=BBE>C<;<
@ATNG8:03989:02668
GATGGTAGTGTCATATGAGAGTGTGTACTCATTCGTTTCGGAAGAGACAGGTACGTTAATAGTTAATAGCGTACTTCTTTTTCTTGCTTTCGTGGTATTCTTGCTAGTTACACTAGCCATCCTTACTGCTCTTCGATTGTGTGCGTACTGCTGCAATATTGTTAACGTGAGTCTTGTAAAACCTTCTTTTTACGTTTACTCTCGTTGTTAAAAATCTGAATTCTTCTAGAGTTCCTGATCTCTGGTCTACTACACTGTACTCTACCATCGAATCACGAAAGTCT
+
><@<;B;;@A<=C>>?B<<@CBB@?;99A:56;@>>A8==:B?BCCCCCD@CDDFE@B@BBCB>B@BCCC====?9====A1AE>AADE>B?:9499;;;@;@@ABCC@CCBCCC<<9;CF@D@CBBBCCFE@DCCCACCBBCCBBBCAAAA@AC@CBB?BB<@=@BABBCCCD=A<<;<.;>C=ABCBC0AA@A@;@@@@AABB=?A4;9;:*:????<@>BB>BBBBB;;8;=AABC;;;@@?ABAAACCBBB@ABBA;;;;;5;;@@A?;;;BBAA:AA;:
@ATNG8:03991:02662
GATGGTAGGACGAGCGTCTGAGAGGTACTCATTCGTTTCTGAAGAGACAGGTACGTTAATAGTTAATAGCGTACTTCTTTTTCTTGCTTTCGTGGTATTCTTGCTAGTTACACTAGCCATCCTTACTGCGCTTCGATTGTGTGCGTACTGCTGCAATATTGTTAACGTGAGTCTTGTAAAACCTTCTTTTTACGTTTACTCTCGTGTTAAAAATCTGAATTCTTCTAGAGTCCTGATCTTCTGGATACACTCATGTGCACCTACCATCGAATCACGAAAGTCT
+
AADD@CCC@B@@@BBABCCBCCBB?BDCCDBB?@CDD>BBBC?CBABCCC?CCCCC@B?CCBB?C?CCDEBBCCC@CCCCC1CC?BBBB=@ABC@CCF@CC>@@@CBC@BBCCCCDE?CCC?D?BBBBAAAC?CCCC@BBBAAABBCCGCCCBBC@ECC@BB?C@BCABBCB@=:=9999-:;?=:;;;;*;B@AA>AECEDBBBCB>ABAB2BBBBB@C@CB?CBCBC99:?BCCCDD@BBC?BBEBCBBBBBCCCCCD?BBBABBBAA?CCCDACB=B@??
@ATNG8:03991:02685
GATGGTAGCGCACACATAGATACAGTACTCATTCGTTTCGGAAGAGACAGGTACGTTAATAGTTAATAGCGTACTTCTTTTCTTGTCTTTCGTGGTATTCTTGCTAGTTACACTAGCCATCCTTACTGCGCTTCGATTGTGTGCGTACTGCTGCAATATTGTTAACGTGAGTCTTGTAAAACCTTCTTTTTACGTTTACTCTCGTGTTAAAAATCTGAATTCTTCTAGAGTTCCTGATCTTCTGGGTCTCTCTCTCACGCACTACCATCGAATCACGAAAGTCT
+
<<??;?>BCBBBBBBBCCBB;:4454444:::;@?@B=B@:@:666;:;:.5;944047;@:94;49?><=;::<.4444&4:.45<<<1>:<<7<<C?BC788=??A=BBGGEBCB@CBB@B@DCAA;;;C@CCCF:;;AAAABBCBBBBB@@@=ABB>AA=@7;;@@@@@BB?B;;<<.;>B=@@EEE3CCCDD>BBBDBBBBBB5;<;<*;AABB5;5;A?BCCCCCGACACDDCCA>A;;;0;CABBCCHFFCEDCCBBAA=ABBBB?AAAA;;:6:B?@
@ATNG8:03994:02701
GATGGTAGCGAGCGAGTGTGTATACCAGAAGATCAGGAACTCTAGAAGAATTCAGATTTTTAACACGAGAGTAAACGTAAAAAGAAGGTTTTACAAGACTCACGTTAACAATATTGCAGCAGTACGCACACAATCGAAGCGCAGTAAGGATGGCTAGTGTAACTAGCAAGAATACCACGAAAGCAAGAAAAAAGAAGTACGCTATTAACTATTAACGTACCTGTCTCTTCCGAAACGAATGAGTACGTGTGCGACGTGTCTCCTACCATCGAATCACGAAAGTCT
+
4444.5<<<====996<<<<@AAA;7<<<:=?A:9<*/)/9::;==7;:,3/335==>?@+=:@A<DCCCCA@@5=A;:9:9$5:4949;;0;>@:>BAAABCBC?B?;;8;CC?BBBBCBCCECBBBBBBB>BGCC?BCAAA@@@=B?CAA?ADDCCCBC@AA@CCC@BA=AAA;@?AAA;>>>;999999%:=;<@@ABBBBB?B?@@<=5:3;<BAA>BC;;;DE>B?BBB=CBC?@@@BBC99:?CCCCAA@??>@@A????;?AACD>A=DECBB<A;;;
@ATNG8:04000:02681
GATGGTAGTGTCATATGAGAGTGTGTACTCATTCGTTTCGGAAGAGACAGGTACGTTAATAGTTAATAGCGTACTTCTTTTTCTTGCTTTCGTGGTATTCTTGCTAGTTACACTAGCCATCCTTACTGCGCTTCGATTGTGTGCGTACTGCTGCAATATTGTTAACGTGAGTCTTGTAAAACCTTCTTTTTACGTTTACTCTCGTGTTAAAAATCTGAATTCTTCTAGAGTTCCTGATCTTCTGGCTCTCGTAGACAGATACTACCATCGAATCACGAAAGTCT
+
56<<7<A@?CCBBCCCCCFDBDCDC@;;<BBB?BBBB=BB?B@BBBCCCC@DDBBB?B@CCBB?B@CCCBCCCCC?BBDDD5BB=@ABC=CD@@@BDE@EC@BBBDCC?BCCCCECE>BBC?D@DCCCBCBB?CCDDACBBBCBBBCCCCCBBBC?DCC@BB>?>?C@A@BCA?<@9999.:=@>;;;;;.;CCCE<BBCBBBBBBD<AAAA,@A@AB?B@CB@BBBDDBB?B@CCFCBB?AAA=AB@@ABBBCDCCCCCCCCCC@AAABB@BBBBCCB=B999
@ATNG8:04017:02707
GATGGTAGTGTGTCTCTGAGAGTAGTACTCATTCGTTTCGGAAGAGACAGGTACGTTAATATTTAATAGCGTACTTCTTTTTCTTGCTTTCGTGGTATTCTTGCTAGTTACACTAGCCATCCTTACTGCGCTTCGATTGTGTGCGTACTGCTGCAATATTGTTAACGTGAGTCTTGTAAAACCTTCTTTTTTACGTTTACTCGCGTGTTAAAAATCTGAATTCTTCTAGAGTTCCTGATCTTCTGGACGACGCGCACTGACACTACCATCGAATCACGAAAGTCT
+
////+/<AACCCA<<<<CCCCCCBBCBBBC@@=ABCC>BB?B?BBDBCCC?CCCCC@CADCCC>B?BBCCCBBBB?BBBBB1BB>BBCD@CB@@=@BA=BD8;;ABBC@DCCCCBBB>BBB>B>BBBBBABB>BBBA7;;<<<>>>BBAAA???@<==;<@@=><@???@AAAA;@??AA5B<=86/////%/7333)------23595====*86...494555>@@@A>?<><??@@==:==B<@@@@AA@;<=///;<;===>:::;;=:::;=;;;1;===
@ATNG8:04018:02672
GATGGTAGATACTCGCTGATACACCCAGAAGATCAGGAACTCTAGAAGAATTCAGATTTTTAACACGAGAGTAAACGTAAAAAGAAGGTTTTACAAGACTCACGTTAACAATATTGCAGCAGTACGCACACAATCGAAGCGCAGTAAGGATGGCTAGTGTAACTAGCAAGAATACCACGAAAAGCAAGAAAAAAGAAGTACGCTATTAACTATTAACGTACCTGTCTCTTCCGAAACGAATGAGTACATAGATATACGTATAGCTACCATCGAATCACGAAAGTCT
+
BBBB?BCCDDCCCAAAA@BBCC;;;6;@@>?@@CBB@B@BBBAAAC>BA<B?CA=9:999(9;>@?BBBB==8?773;9444'49395<<<0:994566;<==;;7;???:?AA<@@BABBCCHCCCA@@0.*.:..*0<<::>00,0;>@C?CCBBACCC@BBBDA?<8939?=9=@9999*9<;9999999%0:5:0//@==>B38159;=0838ACCC@BBBBB;;6;>@AA;B::8:BBBBBBBBBDCCBBBCBB@>@AAA??=>>>>><>>AC99949A?>
@ATNG8:04018:02705
GATGGTAGGACGAGCGTCTGAGAGGTACTCATTCGTTTCGGAAGAGACAGGTACGTTAATAGTTAATAGCGTACTTCTTTTTCTTGCTTCGTGGTATTCTTGCTAGTTACACTAGCCATCCTTACTGCGCTTCGATTGTGTGCGTACTGCTGCAATATTGTTAACGTGAGTCTTGTAAAACCTTCTTTTTACGTTTACTCTCGTGTTAAAAATCTGAATTCTTCTAGAGTTCCTGATCTTCTGGGTGCGCTACAGTCTCTCTACATCGAATCACGAAAGTCT
+
CBBB@CCC@CBCCBACBBBBBCDD?CBCDCCC@CCCC=BB?B@DFBBBBB@CCCBD=B=BCCC?C@BBBC@@CDE@DBBBC1CC?BBB?BB@@>@CC=BA>A@@CCE@CCBEBBBC?CDC?C?CECBCBBB@CDBB?BBBACBBCCBCCCCB?@<@??<@A=@@CBCBCBBBC@DBBBB:C?B>BBCC@0AA9997;BBBCCCCAA>@DCD5C@@AA=@>BB?BCCCCBB@C@AABCBA???@@:@BCBAABBBCCFCCCCCDCCCABB?CCAA@CF>FAAA
@ATNG8:04021:02687
GATGGTAGATATATGCACGCTCTACCAGAAGATCAGGAACTCTAGAAGAATTCAGATTTTTAACACGAGAGTAAACGTAAAAAGAAGGTTTTACAAGACTCACGTTAACAATATTGCAGCAGTACGCACACAATCGAAGCGCAGTAAGGATGGCTAGTGTAACTAGCAAGAATACCACGAAAGCAAGAAAAAGAAGTACGCTATTAACTATTAACGTACCTGTCTCTTCCGAAACGAATGAGTACTACTCTCAGAGACACACTACCATCGAATCACGAAAGTCT
+
@BC=<==BCCCBBCCCCAA@CDB@A<??;9;;;A<<9<:=>=555=8<:8C@@@774>==+;6::::::=<877(7345=>>+>@;?:>>>2B=@?ABBBBBC@@?A@CB?BBC@CBCCBBBBCBBCCCCCB@CCBB@BBA@ABAA=B?B@@?@CDDCCCC?BBBBBB?AA>ABC?CB???8;>?>BBEFE2BC>@?@CCBAAA<>;>>??;?:=;@;;7;D@A@BC>@=;;;6:@@?CCBBBBBBBBBBBBBDAAABBBBCB>A=<;;AB;>>??EEE?DAC@
@ATNG8:04026:02701
GATGGTAGCGCACACATAGATACAGTACTCATTCGTTTCGGAAGAGACAGGTACGTTAATAGTTAATAGCGTACTTCTTTTTCTTCTTTTCGTGGTATTCTTGCTAGTTACACTAGCCATCCTTACTGCGCTTCGATTGTGTGCGTACTGCTGCAATATTGTTAACGTGAGTCTTGTAAAACCTTCTTTTTACGTTTACTCTCGTGTTAAAAATCTGAATTCTTCTAGAGTTCCTGATCTTCTGGGTGTATCAGCGAGTATCTACCATCGAATCACGAAAGTCT
+
<CBC>BBB@@@@@>>CBBBBCCB@@@C==>>>9<>>?6594549:<669@8@A@@?>@;?B:92;4:9B?:>=5:445::<)<<5588837=??8:5;78803339:=6:;8497@B?BCB?B?AAADEC?;7;@@B<>>>>>>@@AAA>>=>==:A;<8;B@B?BBBBBCDCC@BCCEJ<H@B?BABBA*;;;<;0;@@BBBCBBB?CDEE5D@@A@?@@CD@CCDCCCC@C@AAACCC@BBBC>BAAADDDCBBBDCDCBBBF@;;;BBAECBBBCC<A???
@ATNG8:04028:02665
GATAGCTCTGCTCTGACTCTCGTACTCATTCGTTTCGGAAGAGACAGGTACGTTAATAGTTAATAGCGTACTTCTTTTTCTTGCTTTCGTGGTATTCTTGCTAGTTACACTAGCCATCCTTACTGCGCTTCGATTGTGTGCGTACTGCTGCAATATTGTTAACGTGAGTCTTGTAAAACCTTCTTCTTACGTTTACTCTCGTGTTAAAAATCTGAATTCTTCTAGAGTTCCTGATCTTCTGGGTCTACGCTCGTCGCGCTACCATCGAATCACGAAAGTCT
+
>>ABBCBABBBBDCEECCCCCCBBBCBBB@CCCC>CC@B@BCDCCDC@FEECEAC@CBBB?IACCCFCCCDC?CBBBB3BC7;;BB;AC@A=ABB>BE=A@@CBC;;=HFHCCC@DCC@B>BBAAABBB>BBBB?CBBBBBCBBBBBDCCBCAD@A?@C?C=@@BBCCCBA=@;;;;.;5;5;C?;;7<CBBC>BDDDEEB@@@5;;;;*;==BD@C?;;9;B@@A<;:<?BBAB<;8;A@@-0000DADEDBBCCBCCCCC?BBBBG@BABBBCD>CC@@
@ATNG8:04028:02687
GATGGTAGCTCGCTGATGATATCTCCAGAAGATCAGGAACTCTAGAAGAATTCAGATTTTTAACACGAGAGTAAACGTAAAAAGAAGGTTTTACAAGACTCACGTTAACAATATTGCAGCAGTACGCACACAATCGAAGCGCAGTAAGGATGGCTAGTGTAACTAGCAAGAATACCACGAAAGCAAGAAAAAGAAGTACGCTATTAACTATTAACGTACCTGTCTCTTCCGAAACGAATGAGTACTATAGACTATCTGAGACTACCATCGAATCACGAAAGTCT
+
CBBB@C@DCC>BCCCCCCCCICCBB@BDC@CCDBBBAC@BBCAAABACC?C??>?AADCC2A?BBBBBBDEAAA:@@?@AAA0AC@B@DDD<CCGACBBCEEDCC@B?BC@@@@@DDCBBBBCCCCCDCCBB?DCBB?B@@ABBBC?B?B?@>@CBBBCCB?BCCBBB@BB?BBB?AA@@@9@??:?AAAB3BB@C?>;AA788;>;?A?@;>:=DB@@=@BAAABC?A>ACC>CBB?AAABCBBBBBDCBAAABBCCBBBBBBB?BBCBB?BBABBBA<A@;:
@ATNG8:04029:02693
GATGGTAGCGAGCGAGTGTGTATACCAGAAGATCAGGAACTCTAGAAGAATTCAGATTTTTAACACGAGAGTAAACGTAAAAAGAAGGTTTTACAAGACTCACGTTAACAATATTGCAGCAGTACGCACACAATCGAAGCGCAGTAAGGATGGCTAGTGTAACTAGCAAGAATACCACGAAAGCAAGAAAAAGAAGTACGCTATTAACTATTAACGTACCTGTCTCTTCCGAAACGAATGAGTACGATGAGATCTCGTGTGCTACCATCGAATCACGAAAGTCT
+
55;;7;;>CCAA<======>=;6657<?@<@@B;;:7:7<<===AA?AB>A?BB@CC@@C1C@CAABCGCCCCC=C@;;;;;*;B;@<A@?0BCC@CCBBBBBBB?B?AA?BCC@BCCBCBBCCCCCCCBBD@BDCC@BBCB@@::6;?C;;9;CBBCCCC?BBA@@@?BB@BEK@BBBBB=@??9:9999(9?:?;??BBBBC>B>AB?D;>:>=CCCACGCCC@@>?>ADE>DCC@AAABCGBBAAAAAAAB@?@BBCBBBBB>>=>?>;::>CDDF?C;;;
@ATNG8:04031:02664
GATGGTAGGTGCACATGAGTGTATCCAGAAGATCAGGAACTCTAGAAGAATTCAGATTTTTAACACGAGAGTGAACGTAAAAAGAAGGTTTTACAAGACTCACGTTAACAATATTGCAGCAGTACGCACACAATCGAAGCGCAGTAAGGATGGCTAGTGTAACTAGCAAGATTACCACGAAAGCAAGAAAAAGAAGTACGCTATTAACTATTAACGTACCTGTCTCTTCCGAAACGAATGAGTACGATGAGAGAGCTCTCTCTACCATCGAATCACGAAAGTCT
+
CBCC@BBB?@@@BCCCIGCBCAABC@CCD@BBBBBA>A?CDC?@AC@CD@B@BDB:9:::*;>CCCCGFCCBCCADC:9:9:*;B>B=BBB:BCC@BBBBBBB?>9?<???BBB?BA@ADCBBBBBBBBBBBAA@??<:99@@AAA=A>A@@=??@DBBDC@BAAACC?CA@<@@:@86660///7:999:,996=556?AABD<C<CB@@<>;?ACAB=ABA@@BB=@=@AA<BBB?;;<CBBBBCBBBBBBBAAAAAA>>>BB@CCCBA=A@BBBCD?CB@A
@ATNG8:03986:02741
GATGGTAGGAGACACGTCGCACACGTACTCATTCGTTTCGGAATGAGACAGGTACGTTAATAGTTAATAGCGTACTTCTTTTTCTTGCTTTCTGTGGTATTCTTGCTAGTTATCACTAGCCATCCTTACTGCGCTTCGATTGTGTGCGTACTGCTGCAATATTGTTAACGTGAGTCTTGTAAAACCTTCTTTTTACGTTTACTCTCGTGTTAAATATCTGAATTCTTCTAGAGTTCCTGATCTTCTGGGCTGCGCTGATATGCGCTACCATCGAATCACGAAAGTCT
+
CBCD@DBB?A@@AA<666<<==>CBBCCC<;;7;;::1//)/2////:::=8<;<<=7=453:<6:7<D=:::877133797$3849555....;;)/.7177/5:;567*/..555<??<>B<050......295999;59::>A;:;:>;:;8669,5585999>9>9:68676=*//666-6496>@@@@.;:>>>7>A>=:3----066.6:?E@@@;@<@@=@@@;;;>;>=A>>=?B7;;;C:>888<887@@BB:;:@>=>;999>>:??DECCC>BDCB
@ATNG8:03995:02716
GATGGTAGAGAGACTGTAGCGCACCCAGAAGATCAGGAACTCTAGAAGAATTCAGATTTTTAACACGAGAGTAAACGTAAAAAGAAGGTTTTACAAGACTCACGTTAACAATATTGCAGCAGTACGCACACAATCGAAGCGCAGTAAGGATGGCTAGTGTAACTAGCAAGAATACCACGAAAGCAAGAAAAAGAAGTACGCTATTAACTATTAACGTACCTGTCTCTTCCGAAACGAATGAGTACGATGAGATCTCGTGTGCTACCATCGAATCACGAAAGTCT
+
;=A>?CCBBCA@;6655<;<:B;;;/:AB?CCCBBB@C?BBA???B?BC?C@@?@BCCCC3B?BBBBBBFFBA@99:;:999$9@=C@CCC<BBB@BCCCCCDEH?B?BC@CCC=@?CBDDCBBCCCCCBBC?CBBB@CBBBCCBB@C@C::;;EDCCE@?=?AABAA?AA?BCD<?????8=?<9?@@AA2AB?B>>>AACBB<A8==@@7:5:=@@@?BBBBBBB>@=@CC=CAA=@@BCCCBBB>>>B@AAA?:;>=;;;@@<A;;;@588AACCC?CA@A
@ATNG8:03995:02751
GATGGTAGTGTCATATGAGAGTGTGTACTCATTCGTTTGGAAGAGACAGGTACGTTTAATAGTTAATAGCGTAACTTCTTTTTCTTTGCTTTCGTGGTATTCTTGCTAGTTACACTAGCCATCCTTACTGCGCTTCGATTGTGTGCGTACTGCTGCAATATTGTTAACGTGAGTCTTGTAAAAACCTTCTTTTTACGTTTACTCTCGTGTTAAAAATCTGAATTCTTCTAGAGTTCCTGATCTTCTGGTCTACTACACTGTACTCTACCATCGAATCACGAAAGTCT
+
BCCDACCC?A;<=>>@BBBBDE@@?B?>>@::49@A@<B?A<9:6:6<;8999949)924<>=.;6:@@9;//)/9488;;;'///(43:;2<<AA<ABC>BB9;<AABC@CCCCGGCE@CCD@B?BBBBACBB?AA@@<@BBBCBBBABBCBBDFCA;;<@DM@D?ACB@AACCC?C;;;;;*;=A>ABCDD5A@BBB:@@@@@@;;9C@CDDD5BA@AC@C?CE?BAA;;;A<@<@BBA@@<@@A>AAAACCCCCCCCEFIDDCBB?B;;;A?ABABBBA<A@<<
@ATNG8:03997:02722
GATGGTAGGCGAGAGTGAGACGCAGTACTCATTCGTTTCGGATGAGACAGGTACGTTAATAGTTAATATGACGTACTTCTTTTTCTTGCTTTTCTGTGGTATTCTTGCTAGTTACACTAGCCATCCTTACTGCGCTTCGATTGTGTGCGTACTGCTGCAATACTGTTAACGTGAGTCTTGTAAAACCTTCTTTTACGTTTACTCTTCGTGTTAAAAATCTGAATTCTTACTAGAGTTCCTGATCTTCTGGTATACACACTCGCTCGCTACCATCCGAATCGACGAAAAGCTCT
+
44::7;44.455556>>>>C665;;99:;>>=<>000,0>:0////;;<=>BCB;>48,3//83636--------6:*/3;;;)324766::)22266,52A77:49=<<9;45555557:45===B:==>8858>9878@58:8?78//.8888//581/..7//(.32,-----79289:==.:38.2555'2955708;><<5<==;=<?BBB/AAAA=5=6<;///;9;58::@:@>>>>>:>@A9@>>>>BA@=>=???>@<<<949/-*,90,,,227999+,,---
@ATNG8:04006:02714
GATGGTAGCAGACTGACAGAGCGCCAGAAGATCAGGAACTCTAGAAGAATTCAGATTTTTAACATCGAGAGTAAACGTAAAAAGAAGGTTTTACAAGACTCACGTTAACAATATTGCAGCAGTACGCACACAATCGAAGCGCAGTAAGGATGGCTAGTGTAACTAGCAAGAATACCACGAAAGCAAGAAAAAGAAGTACGCTATTAACTATTAACGTACCTGTCTCTTCCGAAACGAATGAGTACTCTCAGACGCTCGTCCTACCATCGAATCACGAAAGTCT
+
56>>;==BCCC?<<<?;<;BCC<;66<@8<<B5997??ACBBBBB?BB?B?BBAAADFE3A;?73388///666.6677777'7838,333&3331788887555+2+25055538855;?@CCCCCBBCCC?B9::?@A@@CA??=@@C@A?@CBCBCBB?AABCBB?BC?ABB?CBAAC89:9<?DFDD/BB<@888?@@@B=B=>>=>:>;??CBB?BBBBBBC?A>@?B=B?@=ABBBCBBBCCB??????@>:661//.0...5:4=9>;<<B<;?>>
@ATNG8:04009:02728
GATGGTAGTCTCAGATAGTCTATAGTACTCATTCGTTTCGGAAGAGACAGGTACGTTAATAGTTAATAGCGTACTTCTTTTTCTTGCTTCGTGGTATTCTTGCTAGTTACTCTAGCCATCCTTACTGCGCTTCGATTGTGTGCGTACTGCTGCAATATTGTTAACGTGAGTCTTGTAAAACCTTCTTTTTACGTTTACTCTCGTGTTAAAAATCTGAATTCTTCTAGAGTTCCTGATCTTCTGGACAGAGTGTGCAGATACTACCATCGAATCACGAAAGTCT
+
4554.46=BBB=@@666C966??<<;;:::::7;>>@7>?;@<ACBA@;<8<<>=B?@4:554052:5<;;;<<<7;;;;;+;B?BAC?@:6616;>7<@<>>>?>A:;BB;;;;;6:BC=B?BBDCHCCC@D@A@@CCBBBCAAA@@@;;:BC@;::?AA>A;>999556<=;99959*549655959$9>955)5=<666;;;;7@<@<0:996;===BD@CBBB@?@>B?AAACAA?@?A@BBABAAACA@>>>>000@<<9<B????AA;:9AB;B:;;
@ATNG8:04010:02717
GATGGTAGCATCATGCATATCTCACCAGAAGATCAGGAACTCTAGAAGAATTCAGATTTTTAACACGAGAGTAAACGTAAAAAGAAGGTTTTACAAGACTCACGTTAACAATATTGCAGCAGTACGCACACAATCGAAGCGCAGTAAGGATGGCTAGTGTAACTAGCAAGAATACCACGAAAGCAAGAAAAAGAAGTACGCTATTAACTATTAACGTACCTGTCTCTTCCGAAACGAATGAGTACAGAGAGTACGATATGTCTACCATCGAATCACGAAAGTCT
+
6;CC<CECB=BCC;66;??ABBBBC?BBB?BBB@;:697?@@BA@?>>>:??BBAAABBB+B<=><;??A>=;;37394444$4>:>2955&5;;8<=??@@>BC?@=@B?ABB?ABCCCEBBBBBCCCCBD@CCAA?AABAABA@<B@CBB?BDCCCCCC@BBBBBA@CC?>>>@BBBBE=BBB?B@BBB3BA?B999BAABB8;8;@??9=8<?BBB?BDBBBCC@C?BBC>BBB=9:9BCDCCAAAAACBBBABBBC998B@<@@====@@???AD:A?;:
@ATNG8:04010:02718
GATGGTAGCTATACGTATATCTATGTACTCATTCGTTTCGGAATGAGACAGGTACGTTAATAGTTAATAGCGTACTTCTTTTTCTTGCTTTTCGTGGTATTCTTGCTAGTTACACTAGCCATCCTTACTGCGCTTCGATTGTGTGCGTACTGCTGCAATATTGTTAACGTGAGTCTTGTAAAACCTTCTTTTTACGTTTACTCTCGTGTTAAAAATCTGAATTCTTCTAGAGTTCCTGATCTTCTGGACAGAGTGTGCAGATACTACCATCGAATCACGAAAGTCT
+
<@BB?AACCB>BB;;6<<<<BBABBB@?AA?B=@000,0@8<+////99<<?BBABB9@8>?>>6::?CB==B::@7ADCCC1><273333&3><?;>=B>CD@??=;>?:?;=9;=<<:;DD;>:>>A>==AA=>>>?<;;;>?@;;:@BDB:8868:8867818<@?AAA>>>A=A====2=:>;>ABBB/BB>>>9>BC>>>C@<;36656)6///:6:9AA<AACC====A=A@@@;:7:>>;?@@BA>>>>>>AABBAA>@@=B888>;>B@@@@A9?===
@ATNG8:04011:02712
GATGGTAGCTATACGTATATCTATGTACTCATTCGTTTCGGAAGAGACAGGTACGTTAATAGTTAATAGCGTACTTCTTTTTCTTGCTTTCGTGGTATTCTTGCTAGTTACACTAGCCTATCCTTACTGCGCTTCGATTGTGTGCGTACTGCTGCAATATTGTTTAACGTGAGTCTTGTAAAACCTTTCTTTTTTACGTTTACTCTCGTGTTAAAAATCTGAATTCTTCTAGAGTTCCTGATCTTCTGGGTCTCTCTGCTCACGCACTACCATGAATCACGAAAGTCT
+
:;@A7;CCCEBBCBA<CCCCCDAA@B@;AC;94=:;:69<<=7<;BA=??;@@=?@<?9945=8=8;;?><?;::69=9::+>@6A?;:3??@@99778>>8?>8337173775666177:<5;2888...332899:022:9<>=8//<=9///6///51599/9588:>>656=578777*7-55(5:999<&8;777-3-----365;49<<<+552572738<3<?==<9:5:9===;;:7<///)//--33---;;365///5595999;8;997533,333,
@ATNG8:04011:02720
GATAGTATAGAGCTCTACATAGTACTCATTGTTTCGGAAGAGACAGGTACGTTAATAGTTAATAGCGTACTTCTTTTTCTTGCTTTCGTGGTATTCTTGCTAGTTACACTAGCCATCCTTACTGCGCTTCGATTGTGTGCGTACTGCTGCAATATTGTTAACGTGAGTCTTGTAAAACCTTCTTTTTACGTTTACTCTCGTGTTAAAAATCTGAATTCTTCTAGAGTTCCTGATCTTCTGGTGAGATATGCATGATGCTACCATCGAATCACGAAAGTCT
+
BBCCBBBBCDCBBCEEDDDDBBCCBCBA@<::98:C@C@DDB@@@D@DDCBB?BACCCC?C?CCDBCBBBA??>>>>0<A<?>BD=DCDD@B??:>@499@BDB@BCCBBAAA>ABB>B>BBBBBB==8>A@>8>>@AB<><<=>AA@?@?;====AA<A=A@?===@@D=?>>>>6>;?<?@AAA.A>888.568///<::=<@DDD/A@>>><><@@<@A:::;::>:>?===>:>=@=@???>>>B<;;AA?<<<86606///:6:6;;;6707<</
@ATNG8:04017:02717
GATGGTAGCTCTGCTCTGACTCTCGTACTCATTCGTTTCGGAAGAGACAGGTACGTTAATAGTTAATAGCGTACTTCTTTTTCTTGCTTTCGTGGTATTCTTGCTAGTTACACTAGCCATCCTTACTGCGCTTCGATTGTGTGCGTACTGCTGCAATATTGTTAACGTGAGTCTTGTAAAACCTTCTTTTTACGTTTACTCTCGTGTTAAAAATCTGAATTCTTCTAGAGTTCCTGATCTTCTGGATACACTCATGTGCACCTACCATCGAATCACTAAAGTCT
+
BDCC?CCCCCDBBBDBBCCCCBBBCCCCDDBB=BCCD:AB@C?CCCBBBD@CCCCC@C?@ACC@C@CCCDCCCBB?@@@??,@B?BBDD>C@AB@BDI@BB?AAACCFGEBBBCCGI@CBC?B@CECBCBBC?BBDC?CBCBCBCCCCABBBA@@@B@@=@C@C@CCBBBCBBA<C;;;;.;>B>;;;;;*;EABB=BCDFHJCBAA5;;;;*;ABDCAD@CC@CCCCBBB?B@CCBCBC?BBB@BBCCCCCCCBBCA@AC@BBB@BAABB?BBCDBCC>CDCC
@ATNG8:04017:02726
GATGGTAGCTCGCTGATGATATCTCCAGAAGATCAGGAACTCTAGAAGAATTCAGATTTTTAACACGAAGAGTAAACGTAAAAAGAAGGTTTTACAAGACTCACGTTTAACAATATTGCAGCAGTACGCACACAATCGAAGCGCAGTAAGGATGGCTAGTGTAACTAGCAAGAATACCACGAAAAGCAAGAAAAAAGAAGTTACGCTATTAACTATTAACGTACCTGTCTCTTCCGAAACGAATGAGTACGTGTGACGTACGTGAGCTACCATCGAATCATGAAAGTCT
+
;=9;:6><<;;;;<<566@??BB:946BC:BAB@00*060/////9697284888<CCDA+4.3////(/6677818///;;;*<<7<:@@G2=<;7;>665<9444)47<<6@59.4833559955555555479945058;<<;??<>8;00)/:::?;=B>885:<@=@A@BB?6883333&333,322255$27.552555:8886=499::;C;;:=6949?=<<77-3-333(38:67888;8;>==779????AAA????@?<8>????9?@@@A=>7>A>>
@ATNG8:04017:02751
GATGGTAGCGCACACATAGATACAGTACTCATTCGTTTCGGAAGAGACAGGTACGTTAATAGTTAATAGTCGTACTTCTTTTTCTTGTCTTTCTGTGGTATTCTTGCTAGTTACACTAGCCATCCTTACTGCGCTTCGATTGTGTGCGTACTGCTGCAATATTGTTAACGTGAGTCTTGTAAAACCTTCTTTTACGTTTACTCTCGTGTTAAAAATCTGAATTCTTCTAGAGTTCCTGATCTTCTGGTAGAGCGTGCATATATCTACCATCGAATCACGAAAGTCT
+
4444.4444559565=<@<@6:9BBCCCDB@@<?BCC=BC8;49;;99;9499444.438:4:44.4;4445549;744444$4@7;;798*737<?68==8=B>?@???A?BCDBBB<;9;CC?C@CAACBBCIAHCBB?@@BCCBCBBECBBBCCC<@;;7<A<@?C;;;;;;BC?CCCBC.;5;5;;;;.9>?BC;;9CCCCBBBC4;<;<*;BAAB@B>BC@;==DDBB?B?CCBBBB=?;;7;;CBBB;=;DCCCCBBA@@@;@CBBC@CCCBCCJ?B;;;
@ATNG8:04021:02725
GATGGTAGGAGACACGTCGCACACGTACTCATTCGTTTCGGAAGAGACAGGTACGTTAATGTTAATAGCATACTTCTTTTTCTTGCTTTCGTGGTATTCTTGCTAGTTACACTAGCCATCCTTACTGCGCTTCGATTGTGTGCGTACTGCTGCAATATTGTTAACGTGAGTCTTGTAAAACCTTCTTTTTACGTTTACTCTCGTGTTAAAAATCTGAATTCTTCTAGAGTTCCTGATCTTCTGGTATACACACTCGCTCGCTACCATCGAATCACGAAAGTCT
+
?A;?7;?C@CCBBBDEC;:9BBBBBBDCCDCC>B;;;09;7;8==>>@>>?B;99:447;;=8:6<=CBB989A:=???<,=A337<=/<>7717:?8;?;??@@BB?@C???8886;??<@;>>AAA<;;<???>;?>===;;;=????777<+//606;7@=????@<=<>376778(74<87////(/9///)//8//.555:/5656'/--/.376;=4?===6667<,//:;>A;<995666:=====>>>777///<=599:9>///<>7::2:///
@ATNG8:04028:02710
GATGGTAGCTCTGCTCTGACTCTCGTACTCATTCGTTTCGGAAGAGACAGGTACGTTAATAGTTAATAGCGTACTTCTTTTTTCTTGCTTTCGTGGTATTCTTGCTAGTTACACTAGCCATCCTTACTGCGCTTCGATTGTGTGCGTACTGCTGCAATATTGTTAACGTGAGTCTTGTAAAACCTTCTTTTTACGTTTACTCTCGTGTTAAAAATCTGAATTCTTCTAGAGTTCCTGATCTTCTGGATACACTCATGTGCACCTACCATCGAATCACGAAAGTAGTCT
+
CBBB@BBBDCCCBBBDCCCCBCCDDBBBCC@A?ACCC>CC?B?BBCCCCC@CCFBB@B@CCCC?C?CCCDCDGDCABBBBBB)AB<AABD=ABBB?AAC@DC=;;;ACC?CCHECDCCACBB?B?BCCBBBAE@DDAA?ABBAB@;;;DBBFBBBD?CA@?@D?B?CABBBBBDD@BCCCC;C@C?BBBBB,@A@A@;ABBBBBBBBB?BCCC5CAABC@C@EDA;:;BAAA?B>AAABBB@<:;ALHCCCCCCCCCCCCCC@CBB?B:::B?BCCCCCC>CCCCCCC
@ATNG8:04032:02739
GATGGTAGCGAGCGAGTGTGTATACCAGAAGATCAGGAACTCTAGAAGAATTCAGATTTTTAACACGAGAGTAAACGTAAAAAGAAGGTTTTACAAGACTCACGTTAACAATATTGCAGCAGTACGCACACAATCGAAGCGCAGTAAGGATGGCTAGTGTAACTAGCAAGAATACCACGAAAGCAAGAAAAAGAAGTACGCTATTAACTATTAACGTACCTGTCTCTTCCGAAACGAATGAGTACTATGTAGAGCTCTATACTAATCGAATCACGAAAGTCT
+
<566:==;;;>?========A;665799=05448::.50599=?;C<@@4:39?>ABBBC5C@CBBCCA@@CCC>@?@>@@@+?D4=2999'5;;49;666>>>>9?9?>?CB=8;;<=BCBBBBAAB;;;B=BBAA;?@@@BA@A>C9<;C@CCA@@BAB>BBBBBB?BE????497==<69;<:=BDDF3BB;==@BABB@@<@=>>>?<?<>;BCC@A@AA@@C@C<?@A;=?>2:7;784;?;BBA@B@774=BB@B=>?;==;;:=;CCA@A<?@@?
@ATNG8:03985:02766
GATGTAGCACGACACGACGATGTGTACTCATTCGTTTCGGAAGAGACAGGTACGTTAATTTAATAGCGTACTTCTTTTTCTTGCTTTCGTGGTATTCTTGCTAGTTACACTAGCCATCCTTACTGCGCTTCGATTGCGTGCGTACTGCTGCAATATTGTTAACGTGAGTCTTGTAAAACCTTCTTTTTACGTTTACTCTCGTGTTAAAAAATCTGAATTCTTCTAGAGTTCCTGATCTTCTGGGTGTATCAGCGAGTATCTACCATCGAATCACGAAAGTCT
+
B@A;=>?CCCBBBBBBCB;66DEICCCCCA@=ABAA9AA=A=ABBCCCC@CDD887:?AA9?=@BBBCBAAA=AABAA/?=9>999)77934@>@;971559:8?5>@AA99?A<??B@C@B>>@@AAA:77//)//..6:8>>BBB@?@?E7;575::5:499555997737;===.:6:322222$25888095559878//)-----#--..;5:5/2,2898???<><?@@@AD5;:;;1888AA@@AAA@;<;=@@CD7;888B=B;;;@@B:A;;;
@ATNG8:03990:02797
GATGGTAGAGTATCATGTGTATCTCCAGAAGATCAGGAACTCTAGAAGAATTCAGATTTTTAACACGAGAGTAAACGTAAAAAGAAGGTTTTACAAGACTCACGTTAACAATATTGCAGCAGTACGCACACAATCGAAGCGCAGTAAGGATGGCTAGTGTAACTAGCAAGAATACCACGAAAGCAAGAAAAAGAAGTACGCTATTAACTATTAACGTACCTGTCTCTTCCGAAACGAATGAGTACTGTATCTATGTGTGCGCTACCATCGAATCACGAAAGTCT
+
:<<<8<<<=<<<<56555:555==>8=<<7:9545@:@;?;<;@;;79D=B>A?:>@@@@+@=@BCBAAA@AAD<B@@@@D@1DD>A5;;;&9@@:>@?A??@AA=A=AB@???@????;;;BBCCCCCCDC?BBAB@CCAACDCE<>;@;;5;A@;;568>ABBAAA?BD:???<?>@==70005:???>0881:...69=9==D4;;AA0515?BBB?BA@@@@@>B?BFE@CCC<;99???@BAA::9???A??????????9;>///)//:6A@C;A::;
@ATNG8:03993:02766
GATGGTAGAGTATCATGTGTATCTCCAGAAGATCAGGAACTCTAGAAGAATTCAGATTTTTAACACGAGAGTAAACGTAAAAAGAAGGTTTTACAAGACTCACGTTAACAATATTGCAGCAGTACGCACACAATCGAAGCGCAGTAAGGATGGCTAGTGTAACTAGCAAGAATACCACGAAAGCAAGAAAAAGAAGTACGCTATTAACTATTAACGTACCTGTCTCTTCCGAAACGAATGAGTACTACTCTCAGAGACACACTACCATCGAATCACGAAAGTCT
+
//793:=?CBBIGGIABABCCBBCB?CABACA@<?@=@=@?@AABA>BC?C@CCEBBBBB5B?BBCBCCBBBDE>CB@@@@@0AA>A?CCC:CCD@BCACCCC::9:ACB@BBC>ABCBCBCCDCCCCBBBB?BCCC@CBBBA@???B?B;;:;BAABBBB>ABB:9:?BB????<>>999+999;9::9:(7?8>::;<=8>>-/-/<>>1616>DBB@BCBBBCD@C@BBB<A@A<@?ACCBCABAGBA??????ABBBBBBC?B?AAA<A>>>CBC>CB@@
@ATNG8:03995:02764
GATGGTAGACATATCGTACTCTCTGTACTCATTCGTTTCGGAAGAGACAGGTACGTTAATAGTTAATAGCGTACTTCTTTTTTCTTGCTTTCGTTGGTATTCTTGCTAGTTACACTAGCCATCCTTACTGCGCTTCGATTGTGTGCGTACTGCTGCAATATTGTTAACGTGAGTCTTGTAAAACCTTCTTTTTCGTTTACTCTCGTGTTAAAAATCTGAATTACTTCTAGAGTTTCCTGATCTTCTGGATACACTCATGTGCACCTACCATCGAATCACGAAAGTCT
+
ABBD@DDBBBCCDDCCCFCBCBBCCFCCBA@A:CBB?9=9-3-3333333,33333,34889?6@>?@A?<8222+222222#2727@@A7@==6;.//.(..(.757772>@@??@>>6<=>6;8<;<====@<@@AA<??;;;>>>>?A@??@?@:==<;AA;@<ABB@@>>>@=B>>>>2>5:5:AAAA/AAAA368CAA>>>?A<AAAA/><>?A9<9=;:6;??><<77.6(,*(((((((((((5667::;;999:;:69::6:777C<?<===<?6@??;
@ATNG8:03997:02763
GATGGTAGCTCGCTGATGATATCTCCAGAGATCAGGAACTCTAGAAGAATTCTGATTTTAACACGAGAGTAAACGTAAAAAGAAGGTTTTACAAGACTCACGTTAACAATATTGCAGCAGTACGCACACAATCGAAGCGCAGTAAGGATGGCTAGTGTAACTAGCAAGAATACCACGAAAGCAAGAAAAAGAAGTACGCTATTAACTATTAACGTACCTGTCTCTTCCGAAACGAATGAGTACACATCGTCGTGTCGTGCTACCATCGAATCACGAAAGTCT
+
66>@;?BCCBCCDCCBCBCCCCCCD?A@DCBCBCC@C?C@?????9=><A;>>=@;=;+0+/;88;<8:9AA;977<;;;)88485:A=1<7929625555=A0865A5@@@;@@BB>?>?;;9?;9://).8770;=99:5<@;>:>AB<A88988;;5;?:8:A<AB<A??=?A>>>7;;;6;AAAA.:;4;9::A>8888=8=>??8=8==;;;:>>?=;;;:?;>@@9@>>;>>;;88888>>ABB??>:::///999958>@@@=@=<8866(5:56
@ATNG8:04003:02809
GATGGTAGGAGACACGTCGCACACGTACTCATTCGTTTCGGAAGAGACAGGTACGTTAATAGTTAATAGCGTACTTCTTTTTCTTGCTTTTCGTGGTATTCTTGCTAGTTACACTAGCCATCCTTACTGCGCTTCGATTGTCGTGCTGTACTGCTGCAATATTGTTAATCGTGAGTCTTGTAAAACCTTCTTTTTATCGTTTACTCTCGTGTTAAAATCTTGAATTCTTCTAGAGTTCCTTGATCTTCTGGGGTCTACGCTCGTCGCGCTACCATCGAATCACGAAGTCT
+
=996:===>@@@@<>?@;;;CBBBCCCCCCCC?B@@?:>=6<86655>::6;9///)/)/7;:4:6333::::;@7@====+=A6>8555*5:::173967703877;;.222225==57772716:77722.055-,(,,**22*,---553359982855/77/53778896///6(.....&226233333'...88;08775776669+222&255.59382764666888:38)/)/<9880///99+555>@@BB>>>::;==>>>=AAA;;8;>B>==:====
@ATNG8:04006:02809
GATGGTAGCGCACACATAGATACAGTACTCATTGTTTCGGAAGAGACAGGTACGTTAATAGTTAATAGCATACTTCTTTTCTTGCTTCGTGGTATTCTTGCTAGTTACACTAGCCATCCTTACTGCGCTTCGATTGTGTGCGTATTGCTGCAATATTGTTAACGTGAGTCTTGTAAAACCTTCTTTTTACGTTTACTCTCGTGTTAAAAATCTGAATTCTTCTAGAGTTCCTGATCTTCTGGTATGACTAGTGTACTACTACCATCGAATCACGAAAGTCT
+
66<<7<BBACCCCCECCCDCCCCABBAAABB@=988/9A=A8AAABCBB?ACCBC>C?BBBB<A>ABBCB@=<<67777*::4=994:=AA;?>C@AA7;:>A8718BB?>>@><AAD;A;===?><<<;@@@@8<<???>>>??;A>>>>>:<<<9=>9>9>?>>>?AAB<@<<99.<9>:>>A@A.>>888.569///666;7;BBB/@>>>A=A;;;7;AA@>>><A<@@???A6::A>@?@<==?>?CAAAAAAA>=>:>A=>=:>>;99AC9A;88
@ATNG8:04013:02790
GATGGTAGCACACGAGATCTCATCGTACTCATTCGTTTCGGAAGAGACAGGTACGTTAATAGTTAATAGCGTACTTCTTTTTCTTGCTTTCGTGGTATTCTTGCTAGTTACACTAGCCATCCTTACTGCGCTTCGATTGTGTGCGTACTGCTGCAATATTGTTAACGTGAGTCTTGTAAAACCTTCTTTTTACGTTTACTCTCGTGTTAAAAATCTGAATTCTTCTAGAGTTCCTGATCTTCTGGCGCTCTGTCACGTCTGCTACCATCGAATCACGAAAGTCT
+
9;CD:DCCCCCCDCCCBBCB;;9@CCDKGDAB?AA@A;AC@D@BABA000;???;B?B?BCCC@C?BBBBBBBBB?CCCCD3A?8<733(3:;<8><A=AC?BAABA@>AA@==???<???<@<@???=>=B<?;;;7;;A>===A?@?DA===B;888<?E<?;?AAAB?@@A=>>?DD;C;><>@???/<=666,7===<==:;;<A@@@/@AAAD:>;>A;??>><;;=B=A???@A<9883///899:?>=>>:;:?@A??<?AA=>:====;;;0;AA@
@ATNG8:04014:02800
GATGGTAGCTCGCTGATGATATCTCCAGAAGATCAGGAACTCTAGAAGAATTCAGATTTTTAACACGAGAGTAAACGTAAAAAGAAGGTTTTACAAGACTCACGTTAACAATATTGCAGCAGTACGCACACAATCGAAGCGCAGTAAGGATGGCTAGTGTAACTAGCAAGAATACCACGAAAGCAAGAAAAAGAAGTACGCTATTAACTATTAACGTACCTGTCTCTTCCGAAACGAATGAGTACGAGAGAGCACACGTGTCTACCATCGAATCACGAAAGTCT
+
=;@?8=696==@BCCBBB;66==@@:=>C@CBBBBB>A?C??AAAA:@@5817D@AACCC3C?CBBBB???CCC>BBBBAAA0:;492;;;*:BC?CBBBBBACD@D@CC?AAC<@?9:;BBBCCCCDCCCC@C@@@6::@@AAAB?B@C;;8;BBBBDAC@DCBBBC?BB?BAB?C???E<??B>?>???.;;9>;;;>????:=9=>>?1818>AAA>B@@@@?@?B?BDC>A??<>@@@@@@AA@@@A:::???>CA;888>;?8::A<>=ABAAA=AAAA
@ATNG8:04018:02802
GATGGTAGGACGGAGCGTCTGAGAGGTACTCATTCGTTTCGGAAGAGACAGGTACGTTAATAGTTAATAGCGTACTTCTTTTTCTTGCTTTCGTGGTATTCTTGCTAGTTACACTAGCCATCCTTACTGCGCTTCGATTGTGTGCGTACTGCTGCAATATTGTTAACGTGAGTCTTTAAAACCTTCTTTTTACGTTTACTCTCGTGTTAAAATCTGAATTCTTCTAGAGTTCCTGATCTTCTGGCGCGTATGTATGTCGCCTACCATCGAATCACGAAAGTCT
+
45<=8::@:@00)/999<>@==BCC?CBBCCCC@B@@@:?A?C@<;;CCDE?BCBDD?@?@BCC?C?BA@A;;6==8=@@@@+;:39455)4455.55<7551655==>9>>@@?;BA:??@<@=AAABCCCC@EC=C?CCB@@@@@>??@@@@@?5:9:49<;=<??@@@@@@BB0;:;*9.9999:9:'9@@A?>==A<<<5444.///&////7294;;:=<<;:9:39398555<6665=@B999A999@977;77-7<<8=<<;@8>?B@BAC;BB??
@ATNG8:04029:02762
GATTAGGCTAGAGTGAGACGCATACTCATTCGTTTCGGAAGAGACAGGTACGTTAATAGTTAATAGCGTACTTCTTTTTTCTTGCTTTCGTGGTATTCTTGCTAGTTACACTAGCCATCCTTGCTGCGCTTCGATTGTGTGCGTACTGCTGCAATATTTGTTAACGTGAGTCTTGTAAAACCTTCTTTTTTTACGTTTACTCGCGTGTTAAAAATCTGAATTCTTCTAGAGTTCCTGATCTTCTGGGCTGCGCTGATATGCGCTACCATCGAATCACGAAAAGTCTT
+
EBB@BB?BCCCCCB@BCCCBBBCCCCCBB?BBCB>BC?C?BCCCCBB?BCCCC?C?CDDD?C=AACBCCCBB>?==<<<%8727?BF>CCCB?C>>9>>9;=>A>><>BBBBACC>CAA9>9>@><====;AAAA9>>>>;;;>?F>>><=;;78///)//)/7:9>@@;;;D<?====5==B>?<<<<<;#<9333(--7---8:<:+5222$292223935505<=>;;;;?:==????7;;AB:A>=8;9///<<<>B>>>::7;>>BB=====/---)-6--*
@ATNG8:04031:02804
GATGGTAGAGTATGCATGTGTATCTCCACGAAGAATCAGGAACTCTAGAAGAATTCAGATTTTTAACACGAGAGTAAACGTAAAAAGAAGGTTTTACAAGACTCACGTTAACAATATTGCAGCAGTACGCACACAATCGAAGCGCAGTAAGGATGGCTAGTGTAACTAGCAAGAATACCACGAAAGCAAGAAAAAGAAGTACGCTATTAACTATTAACGTACCTGTCTCTTCCGAAACGAATGAGTACGTGTGACGTACGTGAGCTACCATCGAATCACGAAAGTCT
+
////)/:>00/://////5999444;.4444543-55:>9?:;@@AA<;5:=;@=@A@A?BAA0@@EBBAGDCCCCC>CCBBCCC2CC?B5999-:AA>BBBBBCCDC>A>AD@DCC?ABBBBCBBDCCCECC9989@AA?CBA@A@893;>AAC@BBBBBBBA>BBBBBB>BB>@@@6==7770;;;=>????.==;A788AHD@@8;8;ABC<?;>>C:;9;BBBBCCAC@BAA;AAA=@@BDGCCBBBBBBCCCCBCBCAAABBA>BA>>>@CAA@89829@@@
@ATNG8:04032:02767
GATGGTAGCGCATATCAGCGCAGCCCAGAAGATCAGGAACTCTAGAAGAATTCAGATTTTTAACACGAGAGTAAACGTAAAAAGAAGGTTTTACAAGACTCACGTTAACAATATTGCAGCAGTACGCACACAATCGAAGCGCAGTAAGGATGGCTAGTGTAACTAGCAAGAATACCACGAAAGCAAGAAAAAGAAGTACGCTATTAACTATTAATGTACCTGTCTCTTCCGAAAACGAATGAGTACCTCTCAGACGCTCGTCCTTCCATCGAATCACGAAAGTCT
+
;==98566<<CCAAAC?;;B966EG8@CC@CBA?>>4;49949@=<68>)0*/97====>,@=CCCCCCD;;;E=CCCCDED5BB?B@CCI<CGK@CCBCA@=00+0:=>;>@B>BACCCBBBA;;;BAAEFGG;;;@DA@?AB;;5:=A;;6;AB?@?@B?BBCCEG@@A=@BA399999,9=>;:9:9:(8>8=<>ABBBAA=A6;:AA1818<==>:>>@@@@@5:48888)8>>9>@@AA@@<>==??:99>>=<=;;7;;><AA=;;779;;487*7;78
@ATNG8:04032:02789
GATGGTAGCGCACACATAGATACAGTACTCATTCGTTTCGGAAGAGACAGGTACGTTAATAGTTAATAGCGTACTTCTTTTTCTTGCTTTCTGTGGTATTCTTGCTAGTTACACTAGCCATCCTTACTGCGCTTCGATTGTGTGCGTACTGCTGCAATATTTGTTAACGTGAGTCTTGTAAGACCTTTCTTTTTTTACGTTTTACTCTCGTGTTAAAATCTGAATTCTTCTAGAGTTCCTGATCTTCTGGTCTACTACATTGTACTCTACCATCGATCACGAAAGTCT
+
BBCD?A=CCCCCCCCFCFCCDDBBBABC@=00)///;1/576:666<ABC?B@@;90:?ABBD=@<@@>:89:96(-----$--(-///(/438;7::;843.3773>B<AACBBBBB<@@C<@=ABBCBAAA?BBCF@C;::CC;;:CCCCCBBB@C;;;6:B=A=AAA;;;BBB@C@@<0008;;+00>>>>>#000000&5===A@==>@2999*5:959.52599=>@995:7<7<::99=8999.5<<@CCAABBACCBBBDCBB?A;;;;;@BA?@B<@@AB
@ATNG8:03989:02835
GATGGTAGATATATGCACGCTCTACCAGAAGATCAGGAACTCTAGAAGAATTCAGATTTTTAACACGAGAGTAAACGTAAAAAGAAGGTTTTACAAGACTCACGTTAACAATATTGCAGCAGTACGCACACAATCGAAGCGCAGTAAGGATGGCTAGTGTAACTAGCAAGAATACCACGAAAGCAAGAAAAAGAAGTACGCTATTAACTATTACGTACCTGTCTCTTCCGAAACGAATGAGTACTGTATCTATGTGTGCGCTACCATCGAATCACGAAAGTCT
+
CCBC@DCBBAAAHCCCCCBCCFCBB@ABB@CCC@AA@C@BBFAAAB?BA=@<?<==<;;;)86@BBABBCCBBB===BBBBB0;;592999&9@B=CCCBACCA@=@?@@=ABB?BBCBCCCCBB@DDCCCC?CBBB?BBBAAA@@<B?B@@?@CCDDCBA?ACAAAA?AB>BBB<>>?@?:ABB?BBBBB3@@==///=@B>><>:>>==9=AABBB?BBBAACC@B?CCD>CBB?AAACCBBBBBB@B>>>BBDBBBB>>??<@@@@@<A=>=BCC;@:;;
@ATNG8:03990:02856
GATGGTAGACACGTGTGCTCTCTCGTACTCATTCGTTTCGGAAGAGACAGGTACGTTAATAGTTAATAGCGTACTTCTTTTTCTTGCTTTCGTGGTATTCTTGCTAGTTACACTAGCCATCCTTACTGCGCTTCGATTGTGTGCGTACTGCTGCAATATTGTTAACGTGAGTCTTGTAAAACCTTCTTTTTACGTTTACTCTCGTGTTAAAATCTTGAATTCTTCTTAGAGTTCCTGATCTTCTGGGTCTCTCTCTCACTGCACTACCATGAATCCACGAAAGTCCT
+
::;;7;;<==<;;;<666;?555<555555==9;;;>5=@;?49:@?AAB=??A@@;?9;;=;4:6=77777===<??==?+<5.7655'298949/,*,6),,,,2404687969@;5526@;>>>A@>>><AABB:==888=<<<>A?>:6695/./).3272256<;;;>;;:9999/97=-//<<<+336;=-3///:66:98////(///)/86;4670//(/966;:?=BAAAAB8;;=;19:---333366;::>>>::=1///;466---999-22203
@ATNG8:03996:02816
GATGGTAGAGAGACTGTAGCGCACCCAGAAGATCAGGAACTCTAGAAGAATTCAGATTTTTAACACGAGAGTAAACGTAAAAAGAAGGTTTACAAGACTCACATTAACAATATTGCAGCAGTACGCACACAATCGAAGCGCAGTAAGGATGGCTAGTGTAACTAGCAAGAATACCACGAAAGCAGAAAAAGAAGTACGCTATTAACTATTAACGTACCTGTCTCTTCCGAAACGAATGAGTACTATGTAGAGCTCTATACTAATCGAATCACGAAAGTCT
+
==@A=>=;00////<=>>>?@@;@@6<==:<=CBBB?A@CBBBBBB?BB?B?@@>>????+;7<==774@?>>A3336=>==+:96;.55)5;;49;;666?==9=?AB=BBB>BACACCBBBCC<;:BAA=BB::6:@?<AA::8;?AAB@BBBBAAAC@BBBB??=9938<;6:6879*----8999+8;6@566@@@@A<@<>=>>5;5;;@@B?CCCB@@A?B?ABA=@:949A?>?CDBBBCCBAB?@?:::9:577277779;;<>879.8?@?
@ATNG8:03996:02820
GATGTAGGCGTGTGAGAGTCTGCCCAGAAGATCAGGAACTCTAGAAGAATTCAGATTTTTAACACGAGAGTAAACGTAAAAAGAAGGTTTTACAAGACTCACGTTAACAATATTGCAGCAGTACGCACACAATCGAAGCGCAGTAAGGATGGCTAGTGTAACTAGCAAGAATACCACGAAAGCAAGAAAAAGAAGTACGCTATTAACTATTAACGTACCTGTCTCTTCCGAAACGAATGAGTACCTCTCAGACGCTCGTCCTACCATCGAATCACGAAAGTCT
+
;9AA==C?BBCBBBBCCCBAAABB6<BBI;9;@;;4;=@??@@@A=;:7;=AA@@@@??.??AAA???AA@@@8>@99999(99172887&39;255=AAABBB:=:==968818;;;A>>>AB?????AD=>>>?<???99://*/7<;>:?;885AAA=A===DE?>><>>?=AAAAA6?8818>>>A/=>:>==B>>;;;=B=?>==6;5;>;;;5;;?;;;A=A=???7>??;?@<;666:?AA???>>887:===<>>>=A888=8;;;>;:;1:=88
@ATNG8:03997:02854
GATGGTAGCGCGACGAGCGTAGACCCAGAAGATCAGGAACTCTAGAAGAATTCAGATTTTTAACACGAGAGTAAACGTAAAAAGAAGGTTTTACAAGACTCACGTTAACAATATTGCAGCAGTACGCACACAATCGAAGCGCAGTAAGGATGGCTAGTGTAACTAGCAAGAATACCATGAAAGCAAGAAAAAAGAAGTACGCTATTAACTATTAACGTACCTGTCTCTTCCGAAACGAATGAGTACGATGAGAGAGCTCTCTCTACCATCGAATCACGAAAGTCT
+
DCCC@BCCCC@@BCCCDCCCBB9997;AD=AABBCB@C@CBBABBC?BB?B@BA@@@@@@2@?BBDBBBCCBBB>B@ABAAA0AB@BAHHE<CIC@CCCBBBDDD?A=AC@DBB>AAAABDDCCCCCCCCBB?ABA@>ABBABB??<@?BBB?BCCCCBBB?BFCBBB?@A=?>??BBBCC>BBB???????(;=7=///<=?AB9=:=>>>7;7;BCBB?BC@@@BB@B?BBA<A997:BEABBB?>?A@BB@@@A@@;<;@@@A=BB===<@?A>BA@9@;00
@ATNG8:04000:02812
GATGGTAGCATCATGCATATCTCACCAGAAGATCAGGAACTCTAGAAGAATTCAGATTTTTAACACGAGAGTAAACGTAAAAAGAAGGTTTTTACAAGACTCACGTTAACAATATTGCAGCAGTACGCACACAATCGAAGCGCAGTAAGGATGGCTAGTGTAACTAGCAAGAATACCACGAAAGCAAGAAAAAGAAGTACGCTATTAACTATTTAACGTACCTGTCTCTTCCGAAACGAATGAGTACCTCTCAGACGCTCGTCCTACCATCGAATCACGAAAGTCT
+
CBAB@BDDCFCCCCCCCBBBCCCCC?CBB@BBA@AB=A=AABBBBC?AB>B??>>79999$74>?BBBBBABCF>B?BBAAA0;;5:8@@@@1@BCAAAACFGCCC?B?BC@BBB@CBBBBCCBBCCCGGCBB=@B996:A@?BA997;@CCC@CCCCCCCB?BBBBBB=@A<@BC=AA???8?>@;::999(:@=>878ABA>>;>;>=:::3:6;?ABB@BBCBBBB?A>AAA9A::8:BDB???@AAABBBBBBB?;;;@<@@B=B@@;;7:?AA??>7?999
@ATNG8:04003:02817
GATGGTAGGCGACATACATACGCGCCAGAAGATCAGGAACTCTAGAAGAATTCAGATTTTTAACACGAGAGTAAACGTAAAAAGAAGGTTTTACAAGACTCACGTTAACAATATTGCAGCAGTACGCACACAATCGAAGCGCAGTAAGGATGGCTAGTGTAACTAGCAAGAATACCACGAAAGCAAGAAAAAGAAGTACGCTATTAACTATTAACGTACCTGTCTCTTCCGAAACGAATGAGTACTATGTAGAGCTCTATACTAATCGAATCACGAAAGTCT
+
<;B=8=<B866<ACCCGEB?>C9967<;?7;@>@@?;>49998843-3:284:;=<<<<<(94;556@<;;;<;2;455555$55.59>>>2=<<8<=@A@@@BB?B?@@:;;@=000::=>@==99555>=4=944055=ACC9:699>5505;:9>;>B9BCBBBB788797>;>7739.7;7377777'7;178?<77555-2.565517797999=@A999BB@C=@?A;@;92987>??@@?@?@@@877<<<7:777?6589>577<<444(4:==
@ATNG8:04016:02814
GATGGTAGGACGAGCGTCTGAGAGGTACTCATTCGTTTCGGAAGAGACAGGTACGTTAATAGTTAATAGCGTACTTCTTTTTTCTTGCTTTCGTGGTATTCTTGCTAGTTACACTAGCCATCCTTACTGCGCTTCGATTGTGTGCGTACTGCTGCAATATTGTTAACGTGAGTCTTGTAAAACCTTCTTTTTTTACGTTTACTCTCGTGTTAAAAATCTGAATTCTTCTAGAGTTCCTGATCTTCTGGGCAGACTCTCACACGCCTACCATCGAATCACGAAAGTCT
+
66<<8<BD@CABBA??CCBCCCCC@CCCCDCC@CAAA=BB@C?CCCACDD?CCECD=C@CDCC?C@CCCDDDCCC?B@DDDE)CB:>>>@6>B:;6;;;5;B6;;@BCGBEFEDDCCC?CCB?C@GCBBCDCC>AABB?CCCCCBBBCBBBDBBBA?BCD@AB@A??>@BBBBDC@CDCFC7:6:;AA???A?#@BCCC>CCEBBBCBBB@CCCC5C@@AG@B@BD@CCBBB??>@?AAABA@8>9996:CBBCBBCDDCBCEC?BBC@CAAABADBBB@@?8@B99
@ATNG8:04016:02853
GATGGTAGGACGAGCGTCTGAGAGGTACTCATCGTTTCGGAAGAGACAGGTACGTTAATAGTTAATAGCGTACTTCTTTTTCTTGCTTTCGTGGTATTCTTGCTAGTTACACTAGCCATCCTTACTGCGCTTCGATTGTGTGCGTACTGCTGCAATATTGTTAACGTGAGTCTTGTAAAACCTTCTTTTTACGTTTACTCTCGTGTTAAAAATCTGAATTCTTCGTAGAGTTCCTGATCTTCTGGATACACTCATGTGCACCTACCATCGAATCACGAAAGTCT
+
44:;5:4;29555;;;56::9?>@<@BBAA>@B;::,9?:@=BBCBCCC@CGGA@?@?BBBB?B?BBBCBB@@@<;;;;;*;@<@?@B7=>99.55929B>ABA@9926;>=BECB?B??<?=@@DB;:;@=@BCD9<<A;;;:;DBBBBBBBC?CBB@CC@C@C@@@BBCBB@B;;;;6;>C><;;;<*;AAAC>C;;;BBBBBB?BCCC1=5566156;<6444444447<8>>=>>>:<<B@BEBBBBBBBAAABBBC?CBC@?999B?@ACA;;;6;AAB
@ATNG8:04024:02824
GATGGTAGAGTATCATGTGTATCTCCAGAAGATCAGTAACTCTAGAAGAATTCAGATTTTTTTAACACGAGAGTAAACGTAAAAAGAAGGTTTTTTACAAGACTCACGTTAACAATATTGCAGCAGTACGCACACAATCGAAGCGCAGTAAGGATGGCTAGTGTAACTAGCAAGAATACCACGAAAGCAAGAAAAAGAAGTACGCTATTAACTATTAACGTACCTGTCTCTTCCGAAACGAATGAGTACACATCGTCGTGTCGTGCTACCATCGAATCACGAAAGTCT
+
49:;7;BMGCCBC>C?CCCBBBCBA=A@@=@BBDDCCC@DCBBACB=AC<@=@BCCCDCCCC#C?BCCBCCICCCD>CDCCCCC2BB=@5;;;;;$:BB?BBBBBCBBB?B?BB?@@B?BBBABCCCCBCBBBBCC=BBDD<?@DCA@?A394:::4;BBCCEEC??@AAAB?CF?@@?8<<888*:==;@BBAB3AA>>888B@?::799=>9:4;5:<AAB=AB@B@@A<@@BBA=B;;:;CCBCCA@ADCCAABCBAAAA@BBCCC?AABBC@B999??<9????
@ATNG8:04028:02817
GATGGTAGCGCACACATAGATACAGTACTCATTCGTTTCGGAAGAGACAGGTACGTTAATAGTTAATAGCGTACTTCTTTTTCTTGCTTTCGTGGTATTCTTGCTAGTTACACTAGCCATCCTTACTGCGCTTCGATTGTGTGCGTACTGCTGCAATATTGTTAACGTGAGTCTTGTAAAACCTTCTTTTTACGTTTACTCTCGTGTTAAAAATCTGAATTCTTCTAGAGTTCCTGATCTTCTGGTCTACTACACTGTACTCTACCATCGAATCACGAAAGTCT
+
45==:>?>CBBBBBCBB@ABBDD@@?C>>>??9?CCF>BB?CAFEECCCC@CC@A@@C@AA@B6;69A@@=CBBC?@@CCB0BA6::A@9@=@B8;6B?BE;;;BCCCACGCCGCCC@BBB@B?BCCCACAB?BBBC=AACAAABBBCBBECCCB?AAC?AA@C?AABCCB@@A@;;;CC7@=@;;;;;;*;@?AB;A@ABB@A@;@.9999(999>@?BACC@CBCBBBB<@<@B@AA@<@;;5;BCCBBDCCD@ABGBBBBA@=BBC;<9<CBBA@@;@B;;
@ATNG8:04031:02821
GATGGTAGACACGTGTGCTCTCTCGTACTCATTCGTTTCGGAAGAGACAGGTACGTTAATAGTTAATAGCGTACTTCTTTTTCTTGCTTTCGTGGTATTCTTGCTAGTTACACTAGCCATCCTTACTGCGCTTCGATTGTGTGCGTACTGCTGCAATATTGTTAACGTGAGTCTTGTAAAACCTTCTTTTTACGTTTACTCTCGTGTTAAAAATCTGAATTCTTCTAGAGTTCCTGATCTTCTGGACGGCGCGCACTGACACTACCATCGAATCACGAAAGTCT
+
6:>>;>BCBCB;<6>966<@FCCBCCBBBAB@@CGFD=BB@B@C?@?CCB?CBBBB?B?B>>?@B?BBDC@@A?@;@@@@?,:8-8888'2@?@=BBB>AB=???;8818@BB??>A<AAD:>:>@@A@@;;8:C@@:<<A@@@@@@AAA?;;;@<??A=AA:>:=>CC>>>AA;>;;;;/;8=7=>=>>/>AAAD:A==>AA?>>>=;;;;,;///=9>7@@===;///9697=B>==@<@?A;@@A=@@@@??=;<@AAAA?A;;;;?>:@@DB>>>6<<<>
@ATNG8:04032:02836
GATGGTAGACACGTGTGCTCTCTCGTACTCATTCGTTTCGGAAGAGACAGGTACGTTAATAGTTAATAGCGTACTTCTTTTTCTTGCTTTCGTGGTATTCTTGCTAGTTACACTAGCCATCCTTACTGCGCTTCGATTGTGTGCGTACTGCTGCAATATTGTTAACGTGAGTCTTGTAAAACCTTCTTTTTACGTTTACTCTCGTGTTAAAAATCTGAATTCTTCTAGAGTTCCTGATCTTCTGGAGATATCATCAGCGAGCTACCATCGAATCACGAAAGTCT
+
66B=:?CCCCD;;6@@;;;?@=CBDDBBCCBC@CBCC=CC@C@BAABCBC78:AA@<@=>=?B?B@BA@A@>>>A;A?A@A2A=3;:;;3;BAA9??;5;>*000.7728;A>@@?B=;;;<@<@B@@@>>>:>BBB;@???;;;A???AA;;;?;;;;;>><>=BBAAAA@@@<>>>CA5?9<6;<<<</<<<<<5;<<::;????<=>=>,@///@9=9@@=AAA@??@=?=AA@@@A499<8<<=A@@@A???A@>@@8::B;<<>>>9=AA???A9===@
@ATNG8:03984:02865
GATGGTAGCGCACACATAGATACAGTACTCATTCTGTTTCGGAAAGAGACAGGTACTGATTAATTAGTTTAATAGCGTTACTTCTTTTTTCTTGCTTTCTGTGGTAATTCTTGCTAGTTACACTAGCCATCCTTACTGCGCTTCGATTGTGTGCGTACTGCTGCAATATTGTTAACGTGAGTCTTGTAAAACCTTCTTTTTTTACGTTTTACTCTCGTGTTAAAATCTGAATTCTTCTAGAGTTCCTGATCTTCTGGAGATACACATGATACTCTACCACTCGAATACGAAAGTCT
+
9977479;494555555599<5555=<<<=;:5:?888089-33(333;;;8365-----(-(-(,6>9(/(////9:28783325555$5=8<=AA976/65(/.(.233.222224.4==<=>5505<<3=4>;;;666>9>=;;156<<>=BBB???>>>=?4:99.44.46:::;;>@AA;<<<=<&4.4.4555555"4<==<>,5444:95555.555'55555.56<<16/;;8--(-(--8--/69;;.4555555<<<<??;;;;;<<54433446;=>===8///;
@ATNG8:03987:02864
GATGGTAGCTCACGTACGTCACACGTACTCATTCGTTTCGGAAGAGACAGGTACGTTAATAGTTAATAGCGTACTTCTTTTTCTTGCTTTCGTGGTATTCTTGCTAGTTACACTAGCCATCCTTACTGCGCTTCGATTGTGTGCGTACTGCTGCAATATTGTTAACGTGAGTCTTGTAAAACCTTCTTTTTACGTTTACTCTCGTGTTAAAATCTTGAATTCTTACTAGAGTTCCTGATCTTCTGGAGATATCATCAGCGAGCTACCATCGAATCACGAAAGTCT
+
5:;?7:=BA@<<666>666@><<A9:6<>>9:7;BBA<BB>B?@@>>???<?A;??<?9??>C>B@BBBBABA??9?>>@@2@A=@@A@:@?>?9?<?=AB?A???>?=AA?;;>>?;>>>=B;>>@AAA=<:>@@@5::7:9999::<<;75/.)/..48;484<A<<8785547;;=A+92947;;<>.;9:9:1:9<?AA=:9<1667)//6/9<6=988/65<9::;<:><@@CA@@::9<7667@<<=<=AAAAA==///<7>666@<?>=>=<=6===A
@ATNG8:04001:02900
GATGGTAGACATATCGTACTTTCTGTACTCATTCGTTTCGGAATGAGACAGGTACGTTAATAGTTAATAGCGTACTTCTTTTTCTTGCTTTTCGTGGTATTCTTGCTAGTTACACTAGCCATCCTTACTGCGCTTCGATTGTGTGCGTACTGCTGCAATATTGTTAACGTGAGTCTTGTAAAACCTTCTTTTTACGTTTACTCTCGTGTTAAAAATCTGAATTCTTCTAGAGTTCCTGATCTTCTGGGCAGACTCTCACACGCCTACCATCGAATCACGAAAGTCT
+
AACF?AACBCBBCBBCCBABD966==@<;6<;7?994)4;8;.4444888;8<<<@A?D=??882848??;:888967????.=@;92222&299;/44=7@?:=@@@0/*/;9;>@>><>BB=B==;;;;:;?<?K@@<??@AAA>>>@@>>>??@8==?;?@=B=AAAD???CC;??ACC5A:>8;6@@@,<<;==,//::::=AAA=>>@@,@///@7=7?A>E??????<@<AAAAAA766991966666=9=>>>>>97=;;6;666=7999A???:?AAA
@ATNG8:04006:02877
GATGGTAGTGTCAGTATGAGAGTGTGTACTCATTCGTTTCGGAAGAGACAGGTACGTTAATAGTTAATAGCGTACTTCTTTTTCTTGTCTTTCGTGGTATTCTTGCTAGTTACACTAGCCATCCTTACTGCGCTTCGATTGTGTGCGTACTGCTGCAATATTGTTAACGTGAGTCTTGTAAAACCTTCTTTTTACGTTTACTCTCGTGTTAAAATCTGAATTCTTCTAGAGTTCCTGATCTTCTGGAGATACACATGATACTCTACCATCGAATCACGAAAGTCT
+
7///)/9:4//5-----5/5594444444884405<<<4<>0515;;9<<<6995543727://)/4:::7-.---(-----$-:)//5;=4<<<>.433-33-33399<9>666<555<?@A?B@CCBB;;;C?AA@A5:;A;;;9>;<@@<=A@=8=55055498ABBBBAA@@5:;:9:&9.9249999$44444)44444;;:::.555&555994;9<<8665;;55047;;566>9;;;@>CB=BBBC@CB@@@B:9:@?;@>?=>9979=000(00/7
@ATNG8:04007:02884
GATGGTAGCACACGAGATCTCATCGTACTCATTCGTTTCGGAAGAGACAGGTACGTTAATAGTTAATAGCGTACTTCTTTTTCTTGCTTTCGTGGTATTCTTGCTAGTTACACTAGCCATCCTTACTGCGCTTCGATTGTGTGCGTACTGCTGCAATATTGTTAACGTGGTCTTGTAAAACCTTCTTTTACGTTTACTCTCGTGTTAAAAATCTGAATTCTTCTAGAGTTCCTGATCTTCTGGGTCTACGCTCGTCGCGCTACCTTCGAATCACGAAAGTCT
+
BBCC@CCBA@JBCCCI:9;BBBB9;6BAACAB?ACCC=BB=@<@ACBCCCACBBCB@C@AA?@<>8=CCBCCCCA<AAACC1AA<ABBA:@BCB?BBC@CC>@?ABCC@BB@?:A<<8<<<8=<>>>AAAAA;C===5;;>>8::?@@@AA=>=A=;<;<@@<@<@AAA<A@@;?9888-9)/)////).7666.6555886667+2222$2555=5<69:49:9=;99494;<=<>>7;;BB:BCD@>>>??CF>>:=777H9@97776:///633-366/
@ATNG8:04009:02880
GATGGTAGGCGACATACATACGCGCCAGAAGATCAGGAACTCTAGAAGAATTCAGGTTTTTAACACGAGAGTAAACGTAAAAAGAAGGTTTTACAAGACTCACGTTTAACAATATTGCAGCAGTACGCACACAATCGAAGCGCAGTAAGGATGGCTAGTGTAACTAGCAAGAATACCACGAAAGCAAGAAAAAAAGAAGTTACGCTATTAACTATTAACGTACCTGTCTCTTCCGAAACGAATGAGTACGATGAGAGAGCTCTCTCTACCATCGAATTCACGAAAGTCT
+
44559>@A:>>??>AA<<@==CBAB?B;<76;9::?09.4944443-33-3587939999(9.55;:::=;97;17//////$//)/)444&4995<=666>>>CC7?=A@<@00-0<>:>95599596;;<>:=BCC;99CCBBCC=<8<00+0>0000??:?985:?:?<=>>?<><777)37713777878#77337,7;998--(-2----(-23.55<5978///:6;6:=>6<<>799://////333<:::::=99955222,29733)/(.>:449(4833
@ATNG8:04015:02862
GATGTAGTAGTACACTAGTCATACCAGAAGATCAGGAACTCTAGAAGAATTCAGATTTTAACACGAGAGTAAACGTAAAAAGAAGGTTTTTACAAGACTCACGTTAACAATATTGCAGCAGTACGCACACAATCGAAGCGCAGTAAGGATGGCTAGTGTAACTAGCAAGAATACCACGAAAGCAAGAAAAAGAAGTACGCTATTAACTATTAACGTACCTGTCTCTTCCGAAACGAATGAGTACTACTCTCAGAGACACACTACCATCGAATCACGAAAGTCT
+
>666>==B:66;;7<<<00/99/:.54549;;@>96;265<;;;?:CC?C????@@@@5?9=??898<>888*9744444$55.5.5555$555.5;99:::44.489929:9.9==:@BBCCCCGA@@GE@B?@@:::AAAAAA;<8>00+0>=<::=C@BBB<>?@CC???<8=>;;;78;;855778(5:7<@A@@@AAA7;8:=@C5:5:=@;;8;B>>@00-06;;;8=00,7@BBCCCCCCAAABBBAB>>>@@@BBB=A;;;@<???BCCC=CBCB
@ATNG8:04021:02863
GATGGTAGTGTCAGTGCGCGTCGTCCAGAAGATCAGGAACTCGTAGAAGAATTCAGATTTTTTAACATCGAGAGTAAACGTAAAAAGAAGGTTTTTTACAAGACTCACGTTAACAATATTGCAGCAGTACGCACACAATCGAAGCGCAGTAAGGATGGCTAGTGTAACTAGCAAGAATACCACGAAAGCAAGAAAAAGAAGTACGCTAATTAACTATTAACGTACCTGTCTCTTTCCGAAACGAATGAGTACGTGTGACGTACGTGAGCTACCATCGAATCACGAAAGTCT
+
66>@:?CL@@@B<;;;<<@=@;>:>59==9=700/9250,,-----8366(/)37688;;;;&;16//////77333(3733333$33,3,33333#37717;;9872--(-(-42823.3885<<AE>?;<;@BBC@CCCC@BBBBBBAA>A?BAA?ABCBBBDC??>??@@>@@:9999==999,9::467766(5:68255<966//7;59://(/)/9>>@=BB@@@AAA<B@BBD=BAA=@?ABBBBBBCCBBBCBBBBBBAAAAAA>?>??A?AAAB98849A>>
@ATNG8:04021:02898
GATGGTAGCACACGAGATCTCATCGTACTCATTCGTTTCGGAAGAGACAGGTACGTTAATAGTTAATAGCGTACTTCTTTTTCTTGCTTTCTGTGGTATTCTTGCTAGTTACACTAGCCATCCTTACTGCGCTTCGATTGTGTGCGTACTGCTGCAATATCGTTAACGTGAGTCTTGTAAAACCTTCTTTTTACGTTTACTCTCGTGTTAAAATCTGAATTCTTCTAGAGTTCCTGATCTTCTGGCGCTCTGTCACGTCTGCTACCATCGAATCACGAAAGTCT
+
?@AA256<<<<<>>CABABBBB===><==>>>:?=A>7>=:>7;;;===>9BA??@=A<@A=C:?<:;;::888:68;;<;);=5::=?6=<<=A7=;A<AA:BBBA8718<8:<?;;7:>A=B=;9:::9;=:>@AA<A>>>;;;=??@@A:6690///8885;5?>888;><<:<>BBC;C=B9==DFF/:633;43-----26-/(///(/799A9>5=<3:==96669=9==;77:176:9:7;;A>>>@AAA>///::>A<AAA>>:>A@@BBB=AC;;
@ATNG8:04024:02909
GATTAGTGATACAGATCAGAACCAGAAGATCAGGAACTCTAGAAGAATTCAGATTTTTAACACGAGAGTAAACGTAAAAAGAAGGTTTTACAAGACTCACGTTAACAATATTGCAGCAGTACGCACACAATCGAAGCGCAGTAAGGATGGCTAGTGTAACTAGCAAGAATACCACGAAAGCAAGAAAAAGAAGTACGCTATTAACTATTAACGTACCTGTCTCTTCCGAAACGAATGAGTACGATGAGAGAGCTCTCTCTACCATCGAATCACGAAAGTCT
+
CCC@CCCCCDDCCEE@BBCC@D@CAA?CCCB99;:@CCCBBCCADG@B@BAA??>>>0?=?@B@@?BCDDD>CABCCBD5@@?CADED:CCGACGCCBBBAA>@?BB@CCC@CBBBBBCCCCBBBCDDC@BBBC>A@BBBBBB?C@C@@?ACCCCCCC????BBB@CC>ABB?BBBAA<@@@;99999(:=:888;AFFDA<A<?@@C:>:=ACBB@BCBBBBB?C?AAC<BBC?BBBABBBBBBBBBBB@===766<??@@=A;;;A=AAA?ACC>B999
@ATNG8:03990:02954
GATGGTAGAGTATCATGTGTATCTCCAGAAGATCAGGAACTCTAGAAGAATTCAGATTTTTAACACGAGAGTAAACGTAAAAAGAAGGTTTTACAAGACTCACGTTAACAATATTGCAGCAGTACGCACACAATCGAAGCGCAGTAAGGATGGCTAGTGTAACTAGCAAGAATACCACGAAAGCAAGAAAAAGAAGTACGCTATTAACTATTAACGTACCTGTCTCTTCCGAAACGAATGAGTACTACTCTCAGAGACACACTACCATCGAATCACGAAAGTCT
+
44::7;=>@CCDC>CA>A;?@=<44.444.4<<>==:==??CBBBD@BC=A<>??;;;;;$:.9@GCB@CC;;;.9>99999$5>.9.9<>+>>@;@BBBACC?@=??CC8::A;>???ACDCDCABBDBBB?BBCD?BADCCCBB=@=@::6;BBBBCCCABCBBAA?@A>AAB>AABBD=AAA<===??.?A>ABC>???BB<?;??@@=C=??CA@?@CBBBCC@D>AAD>CCB?BBC??@BBBDCCCBBBBDEBBBBBBBC?B@?@?<??A@DDD?CCDB
@ATNG8:03992:02912
GATGGTAGCTATACGTATATCTATGTACTCATTCGTTTCGGAAGAGACAGGTACGTTAATAGTTAATAGCGTACTTCTTTTTCTTAGCTTTCTGTGGTATTCTTGCTAGTTACACTAGCCATCCTTACTGCGCTTCGATTGTGTGCGTACTGCTGCAATATTGTTAACGTGAGTCTTGTAAAACCTTCTTTTTACGTTTACTCTCGTGTTAAAAATCTGAATTCTTCTAGAGTTCCTGATCTTCTGGATAGCAACGCGATATACTACCATCGAATCACGAAAGTCT
+
BBBC@DCCCB>FCBBBFCCCCCCCBCBBICCBABDDD>CD@C>A@@@@A@<@BBBBAE9;:BD>B?BCBBB@::?8/0000$/6(//6:;1//322+268289<>>>>8818@?>>>>=<>??;?:868<==>@<@?@?<??AA>>>>@A@@@===>5;::9==:>=@BA;;;B;;5;====2=:>8:;:::):<:::/:<<:;9====5;;;;+:;;;><?<@@>D=>>>>>;><AA<===:=>A<AA@<==<@????????@@?@;@A@AA9=>?><<<7<@>?
@ATNG8:04000:02932
GATGGTAGGACGAGCGTCTGAGAGGTACTCATTCGTTTCGGAAGAGACAGGTACGTTAATAGTTAATAGCGTACTTCTTTTTCTTGCTTTCGTGGTATTCTTGCTAGTTACACTAGCCATCCTTACTGCGCTTCGATTGTGTGCGTACTGCTGCAATATTGTTAACGTGAGTCTTGTAAAACCTTCTTTTTACGTTTACTCTCGTGTTAAAAATCTGAATTCTTCTAGAGTTCCTGATCTTCTGGCGCTCTGTCACGTCTGCTACCATCGAATCACGAAAGTCT
+
?>>:7:::895595444::99:::7<<==>AA?B==A>CC?C?CBCCCCCAC;;;CADABBBD@GABBBBA@>@?;9:;:;*;@;>=@>:@?A@6:9@=<@699ACCCACBCCDDBB@BCD@F@FCCBAA@B>AABB?CCCBBCBBBAA@BBCBB?BBB@BC@C?A?@;;;BBB?BBBBB7A=A=<<;<<*;BBBE>C;;;BBAA>@4;9;:*9?>@@?B?BB?;<;<;;@?C@CDCCCC@AAC?CA@BB;;;CBABCB;;;@;;5;A@9:5:DACBCC=AAAB
@ATNG8:04009:02924
GATGGTAGCGCATATCAGCGCAGCCCAGAAGATCAGGAACTCTAGAAGAATTCAGATTTTTAACACGAGAGTAAACGTAAAAAGAAGGTTTTACAAGACTCACGTTAACAATATTGCAGCAGTACGCACACAATCGAAGCGCAGTAAGGATGGCTAGTGTAACTAGCAAGAATACCTCGAAAGCAAGAAAAAAGAAGTACGCTATTAACTATTAACGTACCTGTCTCTTCCGAAACGAATGAGTACGATGAGATCTCGTGTGCTACCATCGAATCACGAAAGTCT
+
@BBB?B@@ACCCCAAABDCDCCDCC=AAC@AA@CCC8;:;@B@AAB=::49<=>?BBDEE5D@BBCCHECCCCC=B@@@@@@,@@;@<AAA9ACF@CBBCBBC;98:ADD@CCC?AABBCDBBCBBBBCCCC?BC@@?@BDCBB@@=A?BA@?ACCCCDCC@BBBBAA>@@=ABC?AA???8=?>;::9999%:@<@999CCCCD?>;>?AA<>:=>BA@<@BAAABB?B@BCC<C@@>@ACBBC?@?ACB@AAB>>>BBBBAAAA=DB==><?@><BDD>@:::
@ATNG8:04011:02952
GATGGTAGCTCTGCTCTGACTCTCGACTCATTCGTTTCGGAAGAGACAGGTACGTTAATAGTTAATAGCGTACTTCTTTTTCTTGCTTTCGTGGTATTCTTGCTAGTTACACTAGCCATCCTTACTGCGCTTCGATTGTGTGCGTACTGCTGCAATATTGTTAACGTGAGTCTTGTAAAACCTTCTTTTTACGTTTACTCTCGTGTTAAAAATCTGAATTCTTCTAGAGTTCCTGATCTTCTGGTGTCTGATCTGTATCACTACCATCGAATCACGAAAGTCT
+
;::;?CBCB@;?AB@?AACBAAACCCBBC;;6:>>>6@@:>;>>;@>BA;>0000)/5999=061655>:///:498<<;)//+48;;4566>9>BB><A769ABBEABBBBBA@@@CCC@C@CCBBBCCCABBBB?BBBBDCCBECCBCDDDF@BAA>BC@C>?@ABBBECCACCBBC<B?C?CBCCC1;;CCC<BAAAAABA@@4;;;;*;:>>=4:4:?;?<<000=9<9<@ACDB>@:;7;AAABACBCCCCGDFC@@;;7;CAAA?B@@?CCC=AA@?
@ATNG8:04017:02925
GATGGTAGTCTCAGATAGTCTATAGTACTCATTCGTTTCGGAAGAGACAGGTACGTTAATAGTTAATAGCGTACTTCTTTTTCTTGCTTTCGTGGTATTCTTGCTAGTTACACTAGCCATCCTTACTGCGCTTCGATTGTGTGCGTACTGCTGCAATATTGTTAACGTGAGTCTTGTAAAACCTTCTTTTTACGCTTACTCTCGTGTTAAAAATCTGAATTCTTCTAGAGTTCCTGATCTTCTGGTCTACTACACTGTACTCTACCATCGAATCACGAAAGTCT
+
A::6:>@CBBCCCCCCCCABBCCCBBBBBBCB@BGEE?DD@C?CDBCCCC@CCC??>@@DCCB?C?BBBCCBB@@:;;;;;)99299AB<AABC@CCC@CC?AABCBB@BCCCBBCC?AAB?B?BDBBABBB?BBBB@CDCCCBAAAAAABBBBB@BBB@BC@B>@ABB@BACC@C@@@@7@?B=ABCHC5CCCBB:;;CBCAAACDADEEG3CBBBBAFABB?BAAAAAA?B@@@>;;93::C@CBBCCCECBBBCDCCCBBDD?A@@;;5;????@@9@B::
@ATNG8:04022:02946
GATGGTAGCGCACACATAGATACAGTACTCATTCGTTTCGGAAGAGACAGGTACGTTAATAGTTAATAGCGTACTTCTTTTTCTTGCTTTCGTGGTATTCTTGCTAGTTACACTAGCCATCCTTACTGCGCTTCGATTGTGTGCGTACTGCTGCAATATTGTTAACGTGAGTCTTGTAAAACCTTCTTTTTACGTTTACTCTCGTGTTAAAAATCTTAATTCTTCTAGAGTTCCTGTCTTCTGGAGATACACATGATACTCTACCATCGAATCACGAAAGTCT
+
//:;7<A=?;99?BBCCDCCCCB@A@CBBBAA?BBGE>DC@B@BBBCACCADCCBB@C?BBCE>B?BABBB;;/?;<<?>>,00*/68:5==?G<>BB?@A79;BCBHEGCCBBCCD@BBB@C@CCBBBBBB>BBBB?BCCCCBBBCBBBCCDCC@@@@@CD@C?BBCA@@CDD?C;;;;.;=B>AAABB0@BCCI?BBBBAA<;:@9>=>>,>>>;A6;8;C@BBCBBBC@C?AABBE?AAB@BCBABBCCCBBBDAB?>>BB@B=>@A7;<DDCCC?DB;;
@ATNG8:03988:02973
GATGGTAGCATCATGCATATCTCACCAGAAGATCAGGAACTCTAGAAGAATTCAGATTTTTAACACGAGAGTAAACGTAAAAAGAAGGTTTTACAAGACTCACGTTAACAATATTGCAGCAGTACGCACACAATCGAAGCGCAGTAAGGATGGCTAGTGTAACTAGCAAGAATACCACGAAAGCAAGAAAAAGAAGTACGCTATTAACTATTAACGTACCTGTCTCTTCCGAAACGAATGAGTACAGAGAGTACGATATGTCTACATCGAATCACGAAAGTCT
+
::::6999<<<;;666<BAACCC@@;544394445<7<7:98----(--(-39;;==BBB+<6<444:9<>888.7599:::':;7;:?@@1699=?>B@@=9//)/6;7388:456>>CB>=A@>>=000@;==BA=9:99:?>?9@;?>>5=9444443289945469:3///(////91333499;;<+9:58...586674828:55,2+25::<9>655<<<8;6::;2///)////777=:>8;;=9==<=8ABCB>>A==:;:=<==;:;@6;<A=
@ATNG8:03988:03004
GATGGTAGGAGACACGTCGCACACGTACTCATTCGTTTCGGAAGAGACAGGTACGTTAATAGTTAATAGCGTACTTCTTTTTCTTGCTTTCGTGGTATTCTTGCTAGTTACACTAGCCATCCTTACTGCGCTTCGATTGTGTGCGTACTGCTGCAATATTGTTAACGTGAGTCTTGTAAAACCTTCTTTTTACGTTTACTCTCGTGTTAAAAATCTGAATTCTTCTAGAGTTCCTGATCTTCTGGGTGCGCTACAGTCTCTCTACCATCGAATCTACGAAAGTCT
+
A@9525;;74555555444555559;=<<AAC@CCCD?DGAD@BBCCCBB@BDA@@7:8:BBB?B=@??ABCCBB?A?=9=)??2?AA@=BBBC@AAA?BB;??BBAA?BBB>A>>>;?>>:>:=<==;:;A=A;;;388>@??@?>>>EA>=>@<:;;5;;5:5;;AAAD@=>9====>3=;A78////(/<777+--6---7;;@=BBAA/@@?>><><@B=D@==///6:59:@@;;7;??>9===>=;;;?>>>>BB<77=977779092---66=.777;
@ATNG8:03990:02970
GATGGTAGCTCTGCTCTGAACTCTCGTACTCATTCGTTTCGGAAGAGACAGGTACGTTAATAGTTAATAGCGTACTTCTTTTTCTTGCTTCGTGGTATTCTTGCTAGTTACACTAGCCATCCTTACTGCGCTTCGATTGTGTGCGTACTGCTGCAATATTGTTAACGTGAGTCTTGTAAAACCTTCTTTTTACGTTTACTCTCGTGTTAAAAATCTGAATTCTTCTAGAGTTCCTGATCTTCTGGGCTGCGCTGATATGCGCTACCATCGAATCACGAAAGTCT
+
55::8=<@@;;=CCC==00,/:99:@;99@@5948CC><BB@CADEEGCCC?ABBA@7?=B=?@=@;>;<<;;;<=:=?D??+>>9A@B>B<<9295=9>B=@@ACBC@CEDDDBBB>AAD@D@CCCBA@@A@BBBD=A@B@@@BBBB@@@@@@@@@@@5;;5938@ABCCCCB9=9999*9<@;?AAA@*::AAB/9:A;99CBAA:@>>=,=999@=A=??;>>A@?@A>A@CCBCCC?B?C@8@<;;BBBBBBCCBBCBBCI?B;;;A>AABBBBC=BBCC
@ATNG8:03991:02964
GATGGTAGACACGTGTGCTCTCTCGTACTCATTCGTTTCGGAAGAGACAGGTACGTTAATAGTTAATAGCGTACTTCTTTTTCTTGCTTTCGTGGTATTCTTGCTAGTTACACTAGCCATCCTTACTGCGCTTCGATTGTGTGCGTACTGCTGCAATATCGTTAACGTGAGTCTTGTAAAACCTTCTTTTTACGTTTACTCTCGTGTTAAAAATCTGAATTCTTCTAGAGTTCCTGATCTTTCTGGGTCTCTCTCTCACTGCACTACCATCGAATCACGAAAGTCT
+
5;<=8===?;;BBBIA<;6==?>>BB@@AAAA?CBBB>BCACABBBBCCC@ABABB>A>ACAA=A=A@@@??>:@7@BBBB2AB??>?>9>CBA48::3993773;885:=>==>AA=;;;<A<AAA>>>AB<@???;??>;;;@@CCAAA<<<A<@>>>AA<A=B>>>@@A;:5;>>??2>;>;>>AAA/>>788)8><<==;;;>=DDDD/>>>?D<@<@A=???>>;;5;89;///770769<1<///====?>>>==@>>=9>76666717732333-3322
@ATNG8:03992:02977
GATGGTAGAGTATCATGTGTATCTCCAGAAGATCAGGAACTCTAGAAGAATTCAGATTTTTAACACGAGAGTAAACGTAAAAAGAAGGTTTTACAAGACTCACGTTAACAATATTGCAGCAGTACGCACACAATCGAAGCGCAGTAAGGATGGCTAGTGTAACTAGCAAGAATACCACGAAAGCAAGAAAAAGAAGTACGCTATTAACTATTAACGTACCTGTCTCTTCCGAAACGAATGAGTACACACTCTCATATGACACTACCATCGAATCACGAAAGTCT
+
//9:6:AABBDBBBDABABAB@CCE?B@@=@BAABA>A@CCCCCCB?BD@C@CCCCCCCC5C@DDCCCCCDCCC>CCCCCCC5BB=A699969BD@CCCCCBBBB>B>BB>AAA>BBA@BBCCBBBECCDBB=BDBB?BCCB@@>>9@=@@@=@CCCBCCC@BBBBBB?BA>@??277777)9==;999::(9@=B788@@@>>;>;?>??:=:=>CBC@BCBBABB=@>@BA<BAA?ABCDCCCCAAACBC???BCDB@@ADDD?AA@AA@BAAA:;:6;@@@
@ATNG8:03993:02996
GATGGTAGTATAGAGCTCTACATAGTACTCATTCGTTTCGGAAGAGACAGGTACGTTAATAGTTAATAGCGTACTTCTTTTTCTTGCTTTTCGTGGTATTCTTGCTAGTTACACTAGCCATCCTTACTGCGCTTCGATTGTGTGCGTACTGCTGCAATATTTTAATCGTGAGTCTTGTAAAACCTTCTTTTTACGTTTACTCTCGTGTTAAAAATCTGAATTCTTCTAGAGTTCCTGATCTTCTGGATATGAGTGACTCGTGCTACCATCGAATCACGAAAGTCT
+
45<<7:;>ACC;:9C>9;9955569BCCBBBA>A@?@9:93:=???DBAB?AA@@A7A8BBBB<@<ACDHFA7465@BBCC.;;9<8898&2=>?:@@A8781767255/588;<>@@<>>><?<?AA=;;;;:>>AA<>>=@@?;;;>>AA>>?B<??<==2=7;;///89BBC?ABBBB7A?B?@@LMI2BA;;;7;AAABBBCCC?BCBB3B999C=@;9958@ABA@A?D??>>CBB<?;;:>>===?===@A@@?>?A=;;7;???>;>>???BD;E>?>
@ATNG8:03997:02984
GATGGTAGGCGACATACATACGCGCCAGAAGATCAGGAACTCTAGAAGAATTCAGATTTTAACACGAGAGTAAACGTAAAATGAAGGTTTTACAAGACTCACGTTAACAATATTGCAGCAGTACGCACACAATCGAAGCGCAGTAAGGATGGCTAGTGTAACTAGCAAGAATACCACGAAAGCAAGATAAAGAAGTACGCTATTAACTATTAACGTACCTGTCTCTTCCGAAACGAATGAGTACAGAGAGTACGATATGTCTACCATCGAATCACGAAAGTCT
+
/9996:;@*4455555<>C;:;@@@1969799;<;:5;8=<=<:864//*/)///5555&54999<;565<<=5<666@@0<;:-4.444&49:5456<<>?>>9=9<<<ABC?BCACACCC<<;BBBABB?;:;A?AAAABBBC@DADCD?BAC@@@BD@BCCCCC@CC?CCB?BBAAA:@@?;::8<=6:;5:===AB=;;BCBCCBC?B?B;;:A;@>:9:447;8<A=5<<<255;@BBBBCB=>>@@@>??>999999@=@0//>6>9;;89907555
@ATNG8:04000:02965
GATGGTAGCTATACGTATATCTATGTACTCATTCGTTTCGGAAGAGACAGGTACGTTAATAGTTAATAGCGTACTTCTTTTCTTGCTTTCGTGGTATTCTTGCTAGTTACACTAGCCATCCTTACTGCGCTTCGATTGTGTGCGTACTGCTGCTATATTGTTAACGTGAAGTCTTGTAAAACCTTCTTTTTACGTTTACTCTCGTGTTAAAAATCTGAATTCTTCTAGAGTTCCTGATCTTCTGGCTCTCGTAGACAGATACTACCATCGAATCACGAAAGTCT
+
CBBB?CCCCD@CDABACCCCBCCCBBBBCCAA?ACCD?CC@D@AA@DBBA?ACCCC?B9:9BB>B?CBBBBBA@@<@@@>6@@=@BBE>BB?><>@A=AD>AAABBB<>@B>>>AA<ADD<@<>9<<<:::9>>;;7;A@@@@@@@?@@A>>>AA776=AA=A==<://)/:88038;;;.;39265555(47777)----757>@A=@>@@,@///<6;7?@=A@BAAA@=C=BBA@>>:>@A<A>>>??AAA@@>A>@;=<550///99066=>:::3:??=
@ATNG8:04000:02978
GATGGTAGTGTCATATGAGAGTGTGTACTCATTCGTTTCGGAAGAGACAGGTACGTTAATAGTTAATAGCGTACTTCTTTTTCTTGCTTTCGTGGTATTCTTGCTAGTTACACTAGTCATCCTTACTGCGCTTCGATTGTGTGCGTACTGCTGCAATATTGTTAACGTGAGTCTTGTAAAACCTTCTTTTTACGTTTACTCTCGTGTTAAAAATCTGAATTCTTCTAGAGTTCCTGATCTTCTGGTATGACTAGTGTACTACTACCATCGAATCACGAAAGTCT
+
56=B<CBDDEECC<<<AA>CCCCCB@944<4405<@==?D9<>@BCBAAA?BDDCD?C?AA;;5;?BDBBCDCCF@BAAAA,@?598AA8@<AB9<=BAGIAICBBBC@CCCCCCDBBBCC@C@CECCBBAC@CCBB?BBCCDBBBBBBACCBCC>A@@>@B@B@CCCCBBBBC?BBCEC:B?A=@@@@?,>?::;5;A@ABCCAA@@CGED5BBCBB@B@CC@BBBBCBB?BABBBDBB?BBB?BBBBCBBBCBBBDBBBBBCE@BBBABBCCBBCBC=BBAA
@ATNG8:04001:03006
GATGGTAGGCGTGTGAGAGTCTGCCCAGAAGATCAGGAACTCTAGAAGAATTCAGATTTTTAACACGAGAGTAAACGTAAAAAGAAGGTTTTACAAGACTCACGTTAACAATATTGCAGCAGTACGCACACAATCGAAGCGCAGTAAGGATGGCTAGTGTAACTAGCAAGAATACCACGAAAAGCAAGAAAAAGAAGTACGCTATTAACTATTAACGTACCTGTCTCTTCCGAAACGAATGAGTAACCTCTCAGACGCTCGTCCTACCATCGTAATCACGAAAGTCT
+
66A@9<=B7>>?;;==@@@?@@:9505:;5AAAB;@;A=??>>00/:00)/6;;9;;<<;);7;;:???A997B<BCB=DDD1>>;<<?AB1B=C>C>8;:;A??<;7<<7---(--38887;;>9==>==@=>=====;:;A=88188=<A;;;;=A@@@=@@B?BB?CA=>==7<<////&/..(.6999)33.58:855855;?9>>>=9?588<<C;>::::8=7=;=;:3:8807=7725+2/55558::777:8756/6//(///////5535457055..
@ATNG8:04005:02977
GATGGTAGCAGACGTGACAGAGCGCCAGAAGATCAGGAACTCTAGATGAATTCAGATTTTTAACACGAGAGTAAACGTAAAAAGAAGGTTTTACAAGACTCACGTTAACAATATTGCAGCAGTACGCACACAATCGAAGCGCAGTAAGGATGGCTAGTGTAACTAGCAAGAATACCACGAAAGCAAGAAAAAAGAAGTACGCTATTAACTATTAACGTACCTGTCTCTTCCGAAACGAATGAGTACGATGAGAGAGCTCTCTCTACCATCGAATCACGAAAGTCT
+
BBBB?DAAB;;;;<;;;;;;;;;;?7<<B45<A<;:;@;>?A@AABBBB@A?A?998BA?1B:>><@CCBCBBB=B@BA@@A2AA=B4;;;-;CC?CBAA@BB@A=@@@@>@CC@BB@@@ABDCCBCAA@CC@BBCG?@@BBB@@@<@=@;;6;AA@AAAB??@???C?BB=??=8<:000*/00*0====='9949///99?DD=B<>>>>:?:=:@::5:B@??BB?C?BBB<@@?087::>>>@@B>>>B<:;;222>;;=@A<8866C:=:><9:9/9999
@ATNG8:04010:02981
GATGGTAGCTCTGCTCTGACTCTCGTACTCATTCGTTTCGGAAGAGACAGGTACGTTAATAGTTAATAGCGTACTTCTTTTTCTTGCTTTCGTGGTTATTCTTGCTAGTTACACTAGCCATCCTTACTGCGCTTCGATTGTGTTCGTACTGCTGCAGTATTGTTAACGTGAGTCTTGTAAAACCTTCTTTTTACGTTTACTCTCGTGTTAAAAATCTGAATTCTTCTAGAGTTCCTGATCTTCTGGTGTCGTCTATCATGTACTACCATCGAATCACGAAAGTCT
+
@BAB>BCCCCC;:6@@=969A<@==;:565<<8;;;=355268<=BBCCG@BB@@>2;6::>C@D?A@BCBBBAA;9;;;<*9=499<;5;---(-(-838<8554;45.6=<;;<>>8=A>7?;@@@?@@@@<>C:;6:@BB?AABBBBBBA;;;;:9B@BCAD?BBCFCCB;;590000)0*0+/:@@@0>>:99.9@@@@@BAA?<A?A?0?00/>8;8=B?A@BB:9:5:=?@9:9C<??A=@@@@AB@@@GDBBA<;;BDGAAAAAC?B@A@<<;8;CAB
@ATNG8:04025:02983
GATGGTAGGCGACATACATACGCGCCAGAAGATCAGGAACTCTAGAAGAATTCAGATTTTTAACACGAGAGTAAACGTAAAAAGAAGGTTTTACAAGACTCACGTTAACAATATTGCAGCAGTACGCACACAATCGAAGCGCAGTAAGGATGGCTAGTGTAACTAGCAAGAATACCACGAAAGCAAGAAAAAGAAGTACGCTATTAACTATTAACGTACCTGTCTCTTCCGAAACGAATGAGTACAGAGAGTACGATATGTCTACCATCGAATCACGAAAGTCT
+
56<>:@CB@BABBCGBCCCC@@?@A<ABEAEFDCCB@C@CCCBBBC@BB?B?AAC9::::*;>CCDCCCCCBBB>BCBBBBB5BD@CADCC:CBB>BCCCCCCCA?A@CE@BAB<??BBBBBCDBBBCDDCC=CDCD?BBA@@@AB?C@CCC@CDCCCCCC@BAA@A@@CC?>>>9>===<6><<899999(9A<A9::BC@BB;@;@BAA;><>BBBB@CCCCCBB@B?BCD>CBB?BBBBBBCCCCAAAAAAAABBCBB@@@?;A>>??:?<9;9990;>88
@ATNG8:04027:02972
GATGGTAGAGTATCATGTGTATCTCCAGAAGATCAGGAACTCTAGAAGAATCCAGATTTTTAACACGAGAGTAAACGTAAAAAGAAGGTTTTACAAGACTCACGTTAACAATATTGCAGCAGTACGCACACAATCGAAGCGCAGTAAGGATGGCTAGTGTAACTAGCAAGAATACCACGAAAGCAAGAAAAAAGAAGTACGCTATTAACTATTAACGTACCTGTCTCTTCCGAAACGAATGAGTACTACTCTCAGAGACACACTACCATCGAATCACGAAAGTCT
+
45::5;=BCDEDBBB969@BBAAA@7;:@;@@;>BC@B@CCCCCCC?CC@BA=AA@@@@@0A@CCCCDDCCCDD?EBBBBBB0@B;@5;;;-;CC@ECBCBBB??=?@DE@BAA?ABCCDCCCBBCCCCCCC?CCCC<@@BBCC>>9><@AA?BCCCBBBC?BBAABB?BB>@@B;>?777.9>>;999999%0>;=///98>>@6;79@AA:>:=?BBB?BCBBBCC@D?CCD>D@A>@BBCCCCCBBABAAAB=>=CBBBAAAB?B@>>>;>?@@CCB=B@@@
@ATNG8:04029:02994
GATGGTAGAGTACAGTGTAGTAGACCAGAAGATCAGGAACTCTAGAAGAATTCAGATTTTTAACACGAGAGTAAACGTAAAAAGAAGGTTTTACAAGACTCACGTTAACAATATTGCAGCAGTACGCACACAATCGAAGCGCAGTAAGGATGGCTAGTGTAACTAGCAAGAATACCACGAAAGCAGAAAAAGAAGTACGCTATTAACTATTAACGTACCTGTCTCTTCCGAAACGAATGAGTACACACTCTCATATGACACTATCGAATCACGAAAGTCT
+
=ABC?BBC@@@;;;99955///7/-(---(-;:;=>7;7;=BBBBD@BB?B@BBBA@@A@.@=AABBBBEBBBB=@?BA@BB5BC@D@DDD:BCCAFAB@AAA;:5;5;@=AAA?CCBBCBBBGEFCCBBBB@CCBB?:9:BBBBC?C@DCA?ACCLCCCA?BCCCBB@BB=@@A9?====5=997899:+9=8=:;:@@D@@<@;988=1818?BCD@BBA??@=3:3:==6<9939AAAA????=<<<@;::9>998A>::///6388:444:4;433
@ATNG8:04033:02968
GATGGTAGCAGACGTGACAGAGCGCCAGAAGATCAGGAACTCTAGAAGAATTCAGATTTTTAACACGAGAGTAAACGTAAAAAGAAGGTTTTACAAGACTCACGTTAACAATATTGCAGCAGTACGCACGCAATCGAAGCGCAGTAAGGATGGCTAGTGTAACTAGCAAGAATACCACGAAAGCAAGAAAAAGAAGTACGCTATTAACTATTAACGTACCTGTCTCTTCCGAAACGAATGAGTACCTCTCAGACGCTCGTCCTACCATCGAATCACGAAAGTCT
+
6:CE;CBBCBCCBBBGDDCCCCECC@BBB@DDBABB@C?BBCBBBB>BB?B@BBA?@@??2@?CCCCCBBBBBB9@@@@@@@0@A>B=@@@9ACC@CBBBCCCBB?B@CD@CCC>@?CCDCCCCDDBBBBBB@CCCC?BBCA@@@@<A=A??=@BBBBCCC?ABBBAA=AB?BBB>@@>>>8==>;99999(9B?A888CBD:;8;<?>?B8<7;ACAB@BCAAABB@B?BCC>BAA>ABDCCCC?AAAAAACBBBA@@??<AAA<A>>>>=AABBBBA<BBAA
@ATNG8:03989:03022
GATGATACTCGCTGATACACCCAGAAGATCAGGAACTCTAGAAGAATTCAGATTTTTAACACGAGAGTAAACGTAAAAAGAAGGTTTTACAAGACTCACGTTAACAATATTGCAGCAGTACGCACACAATCGAAGCGCAGTAAGGATGGCTAGTGTAACTAGCAAGAATACCACGAAAGCAAGAAAAAGAGTACGCTATTAACTATTAACGTACCTGTCTCTTCCGAAAACGAATGAGTACATAGATATACGTATAGCTACCATCGAATCACGAAAGTCT
+
:;9;6@GBBBBDICCCCCCCC=CCB@DCCBBA;?;@????@C@EC>A>AAA<=><<,<;<==???@@@>>8?@@FAAA,0/)/1666-6==7A@@>>===A:>:?>:===8=888;;;=??=;;;B>>;>AAA=A>>>BBBB;?<???:==887=;;5:===@@;@A5;;:4556=:.75/).8888)//.888DA@??:=5;;??;;9=////6:66:A@?:=98888)8==9=>>;::=;;;BBB>>>;;;889A;;;@6;;;;=8=@???DD;D?@@
@ATNG8:03992:03038
GATGTAGTGTCATGCGCGTCGTCCAGAAGATCAGGAACTCTAGAAGAATTCAGATTTTTAACACGAGAGTAAACGTAAAAAGAAGGTTTTACAAGACTCACGTTAACAATATTGCAGCAGTACGCACACAATCGAAGCGCAGTAAGGATGGCTAGTGTAACTAGCAAGAATACCACGAAAGCAAGAAAAAGAAGTACGCTATTAACTATTAACGTACCTGTCTCTTCCGAAACGAATGAGTACTACTCTCAGAGACACACTACCATCGAATCACGAAAGTCT
+
<=CACCCFDCCA96;<AA@@@BB>BEG@CBBBBC@B@CCCBBAA?BD@B????BBDCF3B<>>C>??BDBBB=BBBDEEE5BB6:4;AA3ABB@CBCBCDHEE@B?BC@BCC?BB@@BDDCCCCCCDBBB?BBBB?AABBBB@@<@>B??<@CBBACCC?BBBBBB?BB?BBB=@A@@@<A@@;88888+8><A888AAAAA:?;@?AA7:7:?BBB@BDA@ABB>A?BBB=BBB?BBBBBBBA??>>>@ACA>;;@>>>@@@=AAAAA:>>CBAAA<AABB
@ATNG8:04008:03041
GATGGTAGGCGACATACATACGCGCCAGAAGATCAGGAACTCTAGAAGAATTCAGATTTTTAACACGAGAGTAAACGTAAAAAGAAGGTTTTACAAGACTCACGTTAACAATATTGCAGCAGTACGCACACAATCGAAGCGCAGTAAGGATGGCTAGTGTAACTAGCAAGAATACCACGAAAGCAAGAAAAAGAAGTACGCTATTAACTATTAACGTACCTGTCTCTTCCGAAACGAATGAGTACCTCTCAGACGCTCGATCCTACCTATCGAATCACGAAAGTCT
+
9;;;=A00+4955559<565=@@<@?CAC?ABBCBB?B?ABBCCBB?BB?B?DAA;;;;;*;?BBDGDCCCCBD>CCBCCCC1BB?C@ECC7CCF@BBCCBBBBB@B@BB?BBB?BBBBCBBCCCBBBCCCD@CCBB?BAB@@@??:@=A:::;CBBBBBD?CCCAAB?BB>B@C>AA899+:==9::9:9(9A@C???CEH@@<><>>@B=?<?A@@@=A:;;BCB@A?000+000,0>@@@AA<?>?B@@@B?>></--3(--,),,,--6277<=@;;5<///
@ATNG8:04009:03042
GATGGTAGCGCACACATAGATACAGTACTCATTCGTTTCGGAAGAGACAGGTACGTTAATAGTTAATAGCGTACTTCTTTTTCTTGCTTTTCGTGGTATTCTTGCTAGTTACACTAGCCATCCTTACTGCGCTTCGATTGTGTGCGTACTGCTGCAATATTGTTAACTTGAGTCTTGTAAAACCTTCTTTTTTACGTTTACTCTCGTGTTAAAAATCTGAATTCTTCTAGAGTTCCTGATCTTCTGGGTGTATCAGCGAGTATCTACCATCGAATCTCGAAAGTCT
+
:;;<<?C?CBCCCCCCCBCCCCCCBBAABB@?9>@@@;@C@B@CCCCCDE@BBB9:4:8AA@A?B@CBBAA000<600000'/7183444&4?>@>BDG@CC<;;BBCC@CCCCCECC@DCC@C?CCCCCC@?:>@@@<ACCCCCBBCBCBCFAAA>@@@@AA?B?AA?BBABBD>A;;;;5;@D?BBBCCC)CA@@@8>00000@@@@>ABAA1A999@8@;@?<ABBBF?;7;=BBB@@@;>===6:::>>>@AAA>>>@<<<<<6<:::C=A??=:::1;===
@ATNG8:04012:03045
GATGGTAGTATATCGCGTCGCTATCCAGAAGACTCAGGAACTCTAGAAGAATTCAAGATTTTTAACACGAGAGTAAACGTAAAAAGAAGGTTTTACAAGACTCACGTTAACAATATTGCAGCAGTACGCACACAATCGAAGCGCAGTAAGGATGGCTAGTGTAACTAGCAAGAATACCACGAAAGCAAGAAAAAAGAAGTACGCTATTAACTATTAACGTACCTGTCTCTTCCGAAACGAATGAGTACACATCGTCGTGTCGTGCTACCATCGAATCACGAAAGTCT
+
9:==:><AA@@;;;;<<<<====??7:7:)///////274777///;7::68344.439999'924455;:;;:==50//////$/:3;9>@@2=BC?BBBBBA@@@;=;9929==49:ABBAAADFAAABBBB@BBBE@BAACCCCC?B?A;;6;AAACBBB?CBBAAA=A@=AA@:?===<5;<;8>ABBBA)BB<7857@=??@<@7;;>>;?;;;@@@=@BC??@C>C>ADD>FDD=@@?BCCCBBBC??;AAA@@A99998?@:@999C@CBBA99929@@A
@ATNG8:04015:03040
GATGGTAGACATATCGTACTCTCTGTACTCATTCGTTTCGGAAGAGACAGGTACGTTAATAGTTAATAGCGTACTTCTTTTTCTTGCTTCGTTGGTATTCTTGCTAGTTACACTAGCCATCCTTACTGCGCTTCGATTGTGTGCGTACTGCTGCAATATTGTTAACGTGAGTCTTGTAAAACCTTCTTTTTACGTTTACTCTCGTGTTAAAAATCTGAATTCTTCTAGAGTTCCTGATCTTCTGGCGCTCTGTCACGTCTGCTACCATCGAATCACGAAAGTCT
+
ABCC@BBDCCFBCCDCCICCCCCCBCBCBBBB?AAAD>A@>@;@@AAABB@BBBBB?C?BBDD>A?BD@?;:;//*.7;;;)572;//)///(70777,26-597:;>9>@;;;AAD=B?@:=:=??@@@@@:>>AA:==A;>>@@@DAAA9::A=>>><@@=A<AA>>>B??@<>>?AA6@;?=AA>>C/>@;;;0669///;88>=ABBA/AACAB=B=::6;889///7=689===@:99;7///<<<:>>A??>>=<<=<=;A:::=9<A==BBC=B@@@
@ATNG8:04015:03049
GATGGTAGCTCTGCTCTGACTCTCGTACTCATTCGTTTCGGAAGAGACAGGTACGTTAATAGTTAATAGCGTACTTCTTTTTCTTGCTTTCGTGGTATTCTTGCTAGTTACACTAGCCATCCTTACTGCGCTTCGATTGTGTGCGTACTGCTGCAATATTGTTAACGTGAGTCTTGTAAAACCTTCTTTTACGTTTACTCTCGTGTTAAAAATCTGAATTCTTCTAGAGTTCCTGATCTTCTGGCGCTCTGTCACGTCTGCTACCATCGAATCACGAAAGTCT
+
:;;:05=@CABBCCCCCAA@C@;;=BBBCB@@>@CCB>CD@C?BCBCBCCAEBBBD?C?CCCB?C@CCCCCCCCD=;;:;:*:B4::;;0;C<;9=BEAFE@@@ADEFACBBBBBBC@CDD?B?CCCCCBBB?BBEF?CBBBCBCCCBBBBACBC@BBB?BC?B=@ABDCCCCD@BBBBB8BAC@BBDF9DBBCE<AACCCCCCCD@CDDD5CBBBC@C@BC@CCCBB@@=@?BBBBDD>??BACAABBBBCCCCCCBCBBBCC?CDDA@<ABBCCCD>DCBB
@ATNG8:04015:03052
GATGGTAGTAGTACACTAGTCATACCAGAAGATCAGGAACTCTAGAAGAATTCAGATTTTTAACACGAGAGTAAACGTAAAAAGAAGGTTTTACAAGACTCACGTTAACAATATTGCATCAGTACGCACACAATCGAAGCGCAGTAAGGATGGCTAGTGTAACTAGCAAGAATACCACGAAAGTAAGAAAAAGAAGTACGCTATTAACTATTAACGTACCTGTCTCTTCCGAAACGAATGAGTACTGTATCTATGTGTGCGCTACCATCGAATCACGAAAGTCT
+
;455.499445;<>@>666;;::?B<@?@=:5555;.5.59<555<694.4.44488888'82345<==;;:::30/0////$/929.555&5;;5<;<;>DB?@=@=;;5;;;2:<?=9>?>;;>@@@A@@<@9:::?888===>8=9=00)/;;895591:==<=:0667///166/88)7:@>@@@@@,<B;@?????AA=;C@AAB@6:8;CCCC@CCCA==;,0,0==5=0000BAAABBBBBA??999=>:888<;<<=8>@@>@:==>=BBC>CBCC
@ATNG8:04022:03037
GATGGTAGAGAGAGCTCTCTCATCGTACTCATTCGTTTCGGAAGAGACAGGTACGTTGATAGTTAATAGCGTACTTCTTTTTCTTGCTTTCGTGGTATTCTTGCTAGTTACACTAGCCATCCTTACTGCGCTTCGATTGTGTGCGTACTGCTGCAATATTGTTAACGTGAGTCTTGTAAAACCTTCTTTTTACGTTTACTCTCTTGTTAAAAATCTGAATTCTTCTAGAGTTCCTGATCTTCTGGGTGCGTCTACAGTCTCTCTTACCCATCGAATCACGGAAAGTCT
+
555=8=@CA@;;9555999;;;<<;;;<<<BB=BBBB=BC?D@BBABB;;6;<<33138333;7:6;BBBACB8?;?BBCB1@A:>8;839>7908?<;AB547;::>0..7./.66.356/5059:;656605;;<,//66775559?99889917776794:<AAAAA=>>A<:;;AA5A<@<>>BBB/;;;GH8==?===<8:;7;EDE/AA>>8385//+/6658?A<A:=<>:;:8:::A587855/--55---84423.39;02355505996607<4--,2
@ATNG8:04025:03038
GATGGTAGCGCACACATAGATACAGTACTCATTCGTTTCGGAAGAGACAGGTACGTTAATAGTTAATAGCGTACTTCTTTTTCTTGTCTTTCGTGGTATTCTTGCTAGTTACACTAGCCATCCTTTACTGCGCTTCGATTTGTGTGCGTACTGCTGCAATATTGTTAACGTGAGTCTTGTAAAACCTTCTTTTTTACGTTTACTCTCGTGTTAAAAATCTGAATTCTTCTAGAGTTCCTGATCTTCTGGAGATACACATGATACTCTACCATCGAATCACGAAAGTCT
+
?CBB?C@@@DCCDCCBDCCCCBBBDCBBCCCC?CBAA<AB?B?BBBCFBB@CCDGC@C@CCAA>BACCA@ABBBB=;0000)0>6000@?3:7<<9<<<8<C9?><>?CAGEGIDCCD?B??4990;CCCBBBB>AB;;;7;DDHDCBBCCCCCBBBBAEBB?BB@BABBAA@BCBD=?:999.;>@<;;;;:;%<ABBC>BDDDDCCBBCEIFFCFCCCCC@CACCACB@BB998:?BBBBBC?BBC?BBDDDDDDDDDABBDDBBBB?A888A?BBBB??>8>@?@
@ATNG8:04029:03026
GATGGTAGCATCATGCATATCTCACCAGAAGATCAGGAACTCTAGAAGAATTCAGATTTTTAACACGAGAGTAAACGTAAAAAGAAGGTTTTACAAGACTCACGTTAACAATATTGCAGCAGTACGCACACAATCGAAGCGCAGTAAGGATGGCTAGTGTAACTAGCAAGAATACCACGAAAGCAAGAAAAAGAAGTACGCTATTAACTATTAACGTACCTGTCTCTTCCGAAACGAATGAGTACTGCGTCTCACTCTCGCCTACCATCGAATCACGAAAGTCT
+
56<>:>DCDCCCCAAACCCCDCBBB?BDD?BBCCBB>A=ABB?@==8A@?B????BAB;A+A<@A@@BBBCCBB>B?AABAA0@A<A5;;;.;BC>;=9BABCCC@DABB@BBB>AABBBBBBBAADDBBBB?A@AA?AACACBAA>B@CBB>BBCDCABC?BBCABB@BB?BBB=@A???8?==9?@@A@2ADAD;::A???A8;8;BBB7<7:>B@@<@A@@?AA=A?ADF>BAC?BBBBBBCBBBA@@@@@@@@AABC@CED?BBCBB?AA@@;;;0;<;;
@ATNG8:04029:03052
GATGATACTCGCTGATACACCCAGAAGATCAGGAACTCTAGAAGAATTCAGATTTTTAACACGAGAGTAAACGTAAAAAGAAGGTTTTACAAGACTCACGTTAACAATATTGCAGCAGTACGCACACAATCGAAGCGCAGTAAGGATGGCTAGTGTAACTAGCAAGAATACCACGAAAAGCAAGAAAAGGAAGTACGCTATTAACTATTAACGTACCTGTCTCTTCCGAAACGAATGAGTACGAGAAGCACACGTGTCTACCATCGAATCACGAAAAGTCT
+
A?BBCBBBCCEDECCCCCCCC>CCC?CCDBAB@C?BBBAAAF?AA?C?BBBCCCCC3C=AABBBBBBBBC>AAABDDE3>>9;5::;/;?><;;;=@@>==3718A=@AA<AAAAAAA===@@@999A;??>A:@@@@A>;;598;974:>>>BA@@<@@@@@><>=7>AD9;;6666)9::4:===2>;@=>===BC@@@;?;?=;=<A<=><<<<@??>;;;6<8=@?8?A?;::;?===888>6;;@AAB@@@AA>>><?==>@<@A==6666(7<::
@ATNG8:04031:03057
GATGGTAGCGAGCGAGTGTGATACCAGAAGATCAGGAACTCTAGAAGAATTCAGATTTTTAACACGAGAGTAAACGTAAAAAGAAGGTTTTACAAGACTCACGTTAACAATATTGCAGCAGTACGCACACAATCGAAGCGCAGTAAGGATGGCTAGTGTAACTAGCAAGAATACCACGAAAGCAAGAAAAAGAAGTACGCTATTAACTATTAACGTACCTGTCTCTTCCGAAACGAATGAGTACGATGAGAGAGCTCTCTCTACCATCGAATCACGAAAGTCT
+
55668=>=@@<?CCDBBBCCCCBB>BCEACCBBBC>B?CA?@BBC@::7:?==<97777$3,3388::::===6==BBCCC5BB?B6;;;60==;00/>9<?=B>A?BB?CCC6;;;;;@CCCABACBBBA>AA;;7;BBBBC::8;=B@A=????CB@A>ABBCCC?CC?AAB?AA9::28>>;?????.?A<?;BA@AAAA7;6;=;;5;8=?<;<@BAAB;::?C?AAA=AAA>ABBBBCAA99:@@:99975;556@::8<@555>;77<@==>9<877
@ATNG8:04032:03057
GATGGTAGTGTCATATGAGAGTGTGTACTCATTCGTTTCGGAAGAGACAGGTACGTTAATAGTTAATAGCGTACTTCTTTTTCTTGCTTTCGTGGTATTCTTGCTAGTTACACTAGCCATCCTTACTGCGCTTCGATTGTGTGCGTACTGCTGCAATATTGTTAACGTGAGTCTTGTAAAAACCTTCTTTTTTTACGTTTACTCTCGTGTTAAAAATCTGAATTCTTCTAGAGTTCCTGATCTTCTGGTATGACTAGTGTACTACTACCATCGAATCACGAAAGTCT
+
55>>8<=CAA966;;<CCBCBCDCCBBBBCCC?B;;;8:C?D:B<<<>AC:CB=AA<?;@@::7=8=;://0//5(--777$--(//::1/555.55925<49565<@=@CCCGBCC@BBB?A?@AACBBBC?BA;;5;BBACABBBA@@CCBBC@BBB@CC@C?AB:9:?@??<>99999'97?499DFFGF#99@>>5>999>@99595::::$99<@@>AADD?AA@000@,0+0?@@@@;?9:4;;99BBBCDCCCBBC;<;BB>BBBBC?BB;;;BB=@@00
@ATNG8:04033:03037
GATGGTAGCAGACGTGACAGAGCGCCAGAAGATCAGGAACTCTAGAAGAATTCAGATTTTTAACATCGAGAGTAAACGTAAAAAGAAGGTTTTACAAGACTCACGTTAACAATATTGCAGCAGTACGCACACAATCGAAGCGCAGTAAGGATGGCTAGTGTAACTAGCAAGAATACCACGAAAGCAAGAAAGAAGAAGTACGCTATTAACTATTAACGTACCTGTCTCTTCCGAAACGAATGAGTACGTGTGCGACGTGTCTCCTACCATCGAATCACGAAAGTCT
+
56==:=BBBCCCFEFBB<ABBCCEE@BBB@CC>????C;C??585=787284888:;BBB1B:>83387333988/33/6666'//(/(///&/8818555553..(..3505.2,2669>@@CFCBCBBAA@=@@??=?AABCCAA>C@CCC?BBBBBCBB?BBBBBB?BF@BBB?AA???8:<=:888)8>;CB<>AAAACDCC@F@BBBB?A?BBBBCABAACBA@393999/:=>:?AABBBBBCDBBBBB@@===;;<<??E>>=>==<??CCCBB=B@??
@ATNG8:03984:03062
GATGGTAGGACGAGCGTCTGAGAGGTACTCATTCGTTTCGGAAGAGACAGGTCGTTTAATAGTTAATAGCGTACTTCTTTTTCTTTGCTTTCGTGGTATTCTTGCTAGTTACACTAGCCATCCTTACTGCGCTTCGATTGTGTGCGTACTGCTGCAATATTGTTAACGTGAGTCTTGTAAAAACCTTCTTTTTTTACGTTTACTCTCGTGTTAAAAATCTGAATTCTTCTAGAGTTCCTGATCTTCTGGTATACACACTCGCTCGCTACCATCGAATCACGAAAGTCT
+
:45505==9BBBC?666?=969AC?BB<;956.555>5><9<8;;;;;<<6:;555)5.5:@@?B@AAA>=655<799999(555)59;>2;656499;6;=7;;;=@@<@DAACBBB<@@A>B>BBBBBBCC=@ABB?DFCBCC;;;;;:@@?AA;;:9=@A?B<?>?@@<<=<7:59999(9;@29999999#5A@@@=A/0/<<///=9=@@@+>555515=BA@CBB;;:?=@=BCCBBB?BAC@BCCEEEDDCAAABCCCBBBC@B???B>A@BABBB>BCCB
@ATNG8:03985:03085
GATGGTAGAGAGAGCTCTCTCATCGTACTCATTCGTTTCGGAAGAGACAGGTACGTTAATAGTTAATAGCGTACTTCTTTTTCTTGCTTTCGTGGTATTCTTGCTAGTTACACTAGCCATCCTTACTGCGCTTCGATTGTGTGCGTACTGCTGCAATATTGTTAACGTGAGTCTTGTAAAACCTTCTTTTTACGTTTACTCTCGTGTTAAAATCTGAATTCTTCTAGAGTTCCTTGATCTTCTGGGCTGCGCTGATATGCGCTACCATCGAATCACGAAGTCT
+
BBAB?B?>@A00/@<///===<B>B:69<<9:9;DDD?@A?@ACCBBBCD>@@CBC=B=@@@@4=9:;@@;@:::499999+9;6@=@>8778C499@;=>97773<<6<BC555886:??;A4<=A??>?@;>?<<157?>>>=;:;==>===>99888=@<@<@AAAAB@@@:;;;AA2?:>:=BDDD/=?9==6;89//-3--/)///)/9:=;6;7::29>>?=:;7;)/(/87::*----)---/;888=??857==773277723-363322,222,
@ATNG8:03988:03109
GATGGTAGCTCTGCTCTGACTCTCGTACTCATTCGTTTCGGAAGAGACAGGTACGTTAATAGTTAATAGCGTACTTCTTTTTCTTGCTTTCGTGGTATTCTTGCTAGTTACACTAGCCATCCTTACTGCGCTTCGATTGTGTGCGTACTGCTGCAATATTGTTAACGTGAGTCTTGTAAAACCTTCTTTTTACGTTTACTCTCGTGTTAAAAATCTGAATTCTTCTAGAGTTCCTGATCTTCTGGGTGCGCTACAGTCTCTCTACCATCGAATCACGAAAGTCT
+
CCAA>@@CC966;@?BCC:;:@;>;=:9/0//)/444(44.49><<B;;6999555.505<CG6;8:;99;;<;9499999(=@;>?AA9?>::2:@B;>@:9;ACAB@BCDDCBCB?BAA?@@IC00000@<AAAC@CDCCCA@:99994:597<@<<;>@:<7>896B=CBA<B:;;;.;>C=;<<;;*;CCBB=CAAABCCCBB5;;;;*:AA::6;=@B@BBBBBAE@D@AA?BBB@CACB>BBCDCCCBABABBBBAAA<9>000A@ADCCCCC?CCCC
@ATNG8:03993:03069
GATGGTAGATATATGCACGCTCTACCAGAAGATCAGGAACTCTAGAAGAATTCAGATTTTTAACACGAGAGTAAACGTAAAAAGAAGGTTTTACAAGACTCACGTTAACAATATTGCAGCAGTACGCACACAATCGAAGCGCAGTAAGGATGGCTAGTGTAACTAGCAAGAATACCACGAAAGCAAGAAAAAGAAGTACGCTATTAACTATTAACGTACCCGTCTCTTCCGAAACGAATGAGTACGTGTGACGTACGTGAGCTACCATCGAATCACGAAAGTCT
+
455>8=BBBBIDCCCCCCBCCCCCC?CBB@CCC;;;?A>@AB???B?BA7A>:9883===+=8=BB999BBBBC9<?;;;;;*4?6<:DD@9CCC?BBCCCBBDD@C@CC@CBA>AAAABCCC@AADCCCBDAEE@A>@BABAA??<@>BDE@DCAAADBB?BBBBAB>A@?AAA<??999,9>@<99:::(9@@D;;;==AAA<A<???B<@;>;B:::0;??@AB?B?BBC=CAA?ACCCCCBBBBBABABCEDCB@??ACCC?BB999>@><=999,::::
@ATNG8:03995:03085
GATGGTAGCTATACGTATATCTATGTACTCATTCGTTTCGGAAGAGACAGGTACGTTAATAGTTAATAGCGTACTTCTTTTTCTTGCTTTTCGTGGTATTCTTGCTAGTTACACTAGCCATCCTTACTGCGCTTCGATTGTGTGCGTACTGCTGCAATATTGTTAACGTGAGTCTTGTAAAACCTTCTTTTTACGTTTACTCTCGTGTTAAAAATCTGAATTCTTCTAGAGTTCCTGATTCTTCTGGACAGAGTGTGCAGATACTACCATCGAATCACGAAAGTCT
+
AB@@=ABCBB>CDBCCEECDDEDBBBBBBBBA?ACCC>BC@D@BDBDDCC?BBBCC@C?BBBC@C>AAABBBBBB?BCCBC1A?5<89:9&3??A@BCE@BB<@@@@AC?BBBB>>>>;AAC:=:<<<>8::><>@@A;?>@@??===>>?@>=>@<??@=?@<?<??@?BBAAA=?@@AA5A<A;<<<<;.:=77807::556>;>><AAAA/A=>=@<A<AA=@=<<=<<8<5;=@@<@@<A?@<AAAD<<;>AAAAAAAAAA>>:><<<>:>>AA;;;6;@@A
@ATNG8:03999:03100
GATGGTAGCTATACGTATATCTATGTACTCATTCGTTTCGGAAGAGACAGGTACGTTAATAGTTAATAGCGTACTTCTTTTTCTTGCTTTCGTGGTATTCTTGCTAGTTACACTAGCCATCCTTACTGCGCTTCGATTGTGTGCGTACTGCTGCAATATTGTTAACGTGAGTCTTGTAAAACCTTCTTTTTACGTTTACTCTCGTGTTAAAAATCTGAATTCTTCTAGAGTTCCTGATCTTCTGGTAGAGCGTGCATATATCTACCATCGAATCACGAAAGTCT
+
AACC;CCCBDCCCAABCCCCCCCBBB@AABBB>B@@@;@B@C@CCBCBBC@CCBBB=B@BBBB@B>AABCCBBA@<77777':@8A@CC;BAAB=@BC>BB<@@ADBA?ABB@>AAA;A<=:=9>=>>><<<;A>>>7;;?>>>?>?@@@@???@<@@@;@A<?;?<<<>@BBA9>??AA5A<A:<<>>A.??777.755///889=;>>>>/>AAAB=B=;<7;>=<:;;<A<@@???B7;;A=AAB;;;@???@@AAACCAAA<@>>>><AAAD:::7:?@@
@ATNG8:04001:03071
GATGGTAGTACATGATAGACGACACCAGAAGATCAGGAACTCTAGAAGAATTCAGATTTTTAACACGAGAGTAAACGTAAAAAGAAGGTTTTACAAGACTCACGTTAACAATATTGCAGCAGTACGCACACAATCGAAGCGCAGTAAGGATGGCTAGTGTAACTAGCAAGAATACCACGAAAGCAAGAAAAAGAAGTACGCTATTAACTATTAACGTACCTGTCTCTTCCGAAACGAATGAGTACGTGTGCGACGTGTCTCCTACCATCGAATCACGAAAGTCT
+
:=@@=ABBBDCBBCBCBDDC@@@::.9;A9?B<9950545;?<@AB>@?:?;=?;9:9;;':=CAABCBCGCCC=BBBBDDE5B@;B4:::-;EC?CBBBBCCCC?C@BB?BBA<A@BABBBCCECCAAACC@ECCC?BBCBB@AA=B?BAA?ADDCCCCC@DCB@AA>BC>BBA<>=?@=8@<?9>AAAA3AC?B999BBB>@<>@A@AA;?<?>CAB>BCBAACE@B@BBB<B@@=@BC???BBBBBBBBBB999ABBB?BBC@BBB?@<>>BB@@@;@A;;
@ATNG8:04002:03065
GATGGTAGGCGTGTGAGAGTCTGCCCAGAAGATCAGGAACTCTAGAAGAATTCAGATTTTTAACACGAGAGTAAACGTAAAAAGAAGGTTTTACAAGACTCACGTTAACAATATTGCAGCAGTACGCACACAATCGAAGCGCAGTAAGGATGGCTAGTGTAACTAGCAAGAATACCACGAAAAGCAAGAAAAAGAAGTACGCTATTAACTATTAACGTAACCTGTCTCTTCCGAAACGAATGAGTAACTATGTAGAGCTCTATACTAATCGAATCACGAAAGTCT
+
ACCC@CCC?CCCBBCBBBB@;;9>>7>>C?CAA@AB>B@CFCCCBB@BB>@=@B???DDC3C?CAAAAAAACDC=AAABCCC3@@;?2999*9?@:??:999>::4;<AA=A@@:==AGAA===??AA:::@=B>>>=???>>>==:=<>>A<?>>>>>>B=AAA>A@?AA=@>>9888888(775-27575'57/5:==@?=>><@;>?;;5;9:://*/5::9:?@?;?:;;;1;?>:==;6//)////;@@BBBBB@???@@AB;?>@@;=;::888)8889
@ATNG8:04003:03067
GATGGTAGCTATACGTATATCTATGTACTCATTCGTTTCGGAAGAGACAGGTACGTTAATAGTTAATAGCGCACTTCTTTTTCTTGCTTTCGTGGTATTCTTGCTAGTTACACTAGCCATCCTTACTGCGCTTCGATTGTGTGCGTACTGCTGCAATATTGTTAACGTGAGTCTTGTAAAACCTTCTTTTTACGTTTACTCTCGTGTTAAAAATCTGAATTCTTCTAGAGTTCCTGATCTTTCTGGGATGTGTGCCAGTGCCTACCATCGAATCACGAAAGTCT
+
BBCB@BCCBC=CCCB<CCCFGCC;99>>ABBB=ABAC=CB@C@CBBCCCC@BDCCD@C;@@AD?B?ABBBCCBB@<99999'9A:9:;;49<<<233;6:A>AA@ABB?BBBBB?AA<ADD<?<=<<====@<@AAA;??AA@@===>>@@>>>B;;;;<@@<@<ABB???BBA:>>?CC2>:>999999.9A>>>7>>A>>?>><=:<AAA.A997=6<6////;;;><<;A;?>AA@@@75337.7----77<9A>>>@=AAA=C>??@=AA>>;;;7<?@>
@ATNG8:04004:03096
GATGGTAGCTATACGTATATCTATGTACTCATTCGTTTCGGAAGAGACAGGTACGTTAATAGTTAATAGCGTACTTCTTTTTCTTGCTTTCGTGGTATTCTTGCTAGTTACACTAGCCATCCTTACTGCGCTTCGATTGTGTGCGTACTGCTGCAATATTGTTAACGTGAGTCTTGTAAAACCTTCTTTTTACGTTTACTCTCGTGTTAAAATCTGAATTCTTCTAGAGTTCCTGATCTTCTGGGATGTGTGCGCAGTGCCTACCATCGAATCACGAAAGTCT
+
:;@A;C=BBB>CG;<6CCCCBCCDCM;;<BCD>B@@@=AC@C?CBBBBCE@DBBCC>A>ABCC>A>ACA@997;;6=@AAA2AA>BACC>ECCC?AAB?BC599?@@@;AABB????:==<:?6::@@>>>A=;;<B;>:;6///<<;>>@888A=;;;=>=9><;;;>>CA@@7;;;>?/=8=:9////(/;333)--3---3668/676'277786@6??3;9=:///7<176;=<?:98@@6=///=33///::<==9===7=777:5:<<?@@@9@=>=
@ATNG8:04010:03093
GATGGTAGTGTCGATATGAGAGTGTGTACTCATTCGTTTCGGAAGAGACAGGTACGTTAATAGTTAATAGCGTACTTCTTTTCTTGTCTTTCTGTGGTATTCTTGCTAGTTACACTAGCCATCCTTACTGCGCTTCGATTGTGTGCGTACTGCTGCAATATTGTTAACGTGAGTCTTGTAAAACCTTCTTTTACGTTTACTCTCGTGTTAAAAATCTGAATTCTTCTAGAGTTCCTGATCTTCTGGGTGTATCAGCGAGTATCTACCATCGAATCACGAAAGTCT
+
4444.4<:<>7//////565<;99994444:::5:454)49.5.55599@=;<<6:6:@9<<BB<A=@AA<<<<<<34444&4<.4/76:10//:=6:=@6<<68>>??A@BCFGIIBA?ABB?B@CCBA@AAIACCCC@BABBCBBAFFDBBBBBC@CDC?BB@C@BBCCBBBCC@CBABB8@=?=::9:*;@ABB>CBABCCFBBB?BGFJ5CAA@B?B?BDACCCEBBB@B@BBCCCC=@:::.:;:ABBBDCCCCCBBCCCCABBCCCACBBCCCC>BBAA
@ATNG8:04032:03096
GATGGTAGGCACTGCGCACACATCCCAGAAGATCAGGAACTCTAGAAGAATTCAGATTTTTAACACGAGAGTAAACGTAAAAAGAAGGTTTTACAAGACTCACGTTAACAATATTGCAGCAGTACGCACACAGTCGAAGCGCAGTAAGGATGGCTAGTGTAACTAGCAAGAATACCACGAAAGCAAGAAAAAAGAAGTACGCTATTAACTATTAACGTACCTGTCTCTTCCGAAACGAATGAGTACTATAGACTATCTGAGACTATCGAATCACGAAAGTCT
+
CBAB@CBB?BBBBCBCBCCBAACCD?C;;9;CDD:::;?BCCCBBB@BB?A?CCBAACDC3A?AAAABAACAAA<BBBCCCC5AA=A5;;;.;BD=BBBBBCCCF@B?AB?AAB>AABCCCCCCBGDBBBABCCDBB@BBBBAB?B?C@BBA?AADDCCCCAABBAAA=@@:99:49:@AA=AA@>@=====':>9://///8;;:>:>?>>:>;>>BCC@CCBAAAA>@<@@@8@00,0=;>CBCBA@ABBB@??BBCEBBBBBA@@A=AABA??@9?A@A
@ATNG8:03986:03144
GATGGTATTATTGCACACTCTGTCCAGAAGATCAGGAACTCTAGAAGAATTCAGATTTTTAACACGAGAGTAAACGTAAAAAGAAGGTTTTACAAGACTCACGTTAACAATATTGCAGCAGTACGCACACAATGGAAGCGCAGTAAGGATGGCTAGTGTAACTAGCAAGAATACCACGAAAGCAAGAAAAAAGAAGTACGCTATTAACTATTAACGTACCTGTCTCTTCCGAAACGAATGAGTACACATCGTCGTGTCGTGCATCGAATCACGAAAAGTCT
+
<===;<9:55505>??ABCCICAB=9557999@99168@<====>:@<>A?BCBDBCFC3C8::??@@@?98829;@?>??+<<7:.999&9;;6<;;;<<>=B=A?@@<@CC8;<BBBBCBCGABACBCC?CG@D;;;BBBBCC?B?B;;9;BBBCBDC@A???BA<@A<::::?==??5>==:>@@@@@'@=99857>=>?><?<??AA<A=@@BAA=A@@?AAC@D?BBB=AAA>A???FBBA???BB@BBBCBAAABBA>@@@000>>0000+7===
@ATNG8:03987:03125
GATGGTAGGCGACATACATACGCGCCAGAAGATCAGGAACTCTAGAAGAATTCAGATTTTTAACACGAGAGTAAACGTAAAAAGAAGGTTTTACAAGACTCACGTTAACAATATTGCAGCAGTACGCACACAATCGAAGCGCAGTAAGGATGGCTAGTGTAACTAGCAAGAATACCACGAAAGCAAGAAAAAGAAGTACGCTATTAACTATTAACGTACCTGTCTCTTCCGAAACGAATGAGTACGATGAGAGAGCTCTCTCTACCATCGAATCACGAAAGTCT
+
>@BB@CEM?B;9;CCCCCCCAAA@A<ACCACBCDBB@C?BBBCCCC@AA<@>A?AAABBA2B@CBBBCDCA@@D>CA@@@@>,?B<A4;;;-;CC?AA@BCCCBA>A?BC@BBB<A@CCDDDDDBBBCCCBB?BB@?<?B@?@A:94;?BBB@CBDDCCCC@CCCBBB?@A=?>>8==887)9>>;99999(9@;@9::BBBBA=A:@@BC8;7;@CBC@CBBBBBB?B?BCC>CCB?BBBBAAABBBBBBBBAB@A@@<><<794:<99:>AA@A@?=6?:9:
@ATNG8:03987:03145
ATGGTAGGTGCGAGCATGAGTGTATCCACGAAGAATCAGGAACTCTAGAAGAATTCAGATTTTTAACACGAGAGTAAACGTAAAAAGAAGGTTTTTACAAGACTCACGTTAACAATATTGCAGCAGTACGCACACAATCGAAGCGCAGTAAGGATGGCTAGTGTAACTAGCAAGAATACCACGAAAGCAAGAAAAAGAAGTACGCTATTAACTATTAACGTACCTGTCTCTTCCGAAACGAATGAGTACGTGTGCGACGTGTCTCCTACCATCGAATCACGAAAGTCT
+
444.44939?95565=<<55555544.499:344.48:;8=;<BABBBC?CC?C?CB@99999.;@CDCCCCCCCCC>C@AAGED5A@>A5;;;;';AB?BBBCCCBBB?A>AA?BBB?BBBBCCCCCCBCDCCBB@CCAA?A@@@AC987;?BBB@BCCCCCBB>ABBBBB?BA<@@@9>?998*9=<<ADFDD2CC@C888>>??@:=:=A@A<@;ABDBB?BA@@?BB@B@DDE>B::9;@?CCDD?@>AAAACCB?@>BBB?ADF?CB@===@@BBA@?8@:::
@ATNG8:03989:03124
GATGGTAGGTGCGAGCATGAGTGTATCCAGAAGAATCAGGAACTCTAGAAGAATTCAGATTTTTAACACGAGAGTAAACGTAATAAGAAGGTTTTTACAAGACTCACGTTAACAATATTGCAGCAGTACGCACACAATCGAAGCGCAGTAAGGATGGCTAGTGTAACTAGCAAGAATACCACGAAAGCAAGAAAAAGAAGTACGCTATTAACTATTAACGTACCTGTCTCTTCCGAAACGAATGAGTACGTGTGCGACGTGTCTCCTACCATCGAATCACGAAAGTCT
+
4444.45/)/9-----88<>=<977//)-550-/)/778-4.4:<<=:>:>@=@?AAABABBB1B@CCDCCCCBCDC=BBAA=;;5;@8>29994$5<>:>BBBBBCDC?C@CC?AAFACHCBBCDBBCCCBBBA@<@BBC???CDBB>=:@=@@A>ABCCDB??<?CCDBB?BC?BBA=>>888*9=:9:::;;+6=7<///=<>?A3818??=5;5;AB@A>AAABABB?BABBB<CAA>ACDBCBBAAABBBBBCC999B@?:@>?<?BAAF?BBBCCCC>BBAB
@ATNG8:03994:03138
GATGGTAGGACGAGCGTCTGAGAGGTACTCATTCGTTTCGGAAGAGACAGGTACGTTAATAGTTAATAGCGTACTTCTTTTTCTTGCTTTCGTGGTATTCTTCTAGTTACTACTAGCCTCCTTATCTGCGCTTCGTATTGTGTGCGTACTGCTGCAATATTGTTAACGTGAGTCTTGTAAAACCTTCTTTTTACGTTTACTCTCGTGTTAAAATCTGAATTCTTCTAGAGTTCCTGATCTTCTGGATATGATGACTCGTGCTACCATCGATCACGAAAGTCT
+
::995:<<7<=;;;=<955>@;;;=BCCCCHCAC;;::;C?C@CBBBBCDABBBCCAD@DBBB?CADCMCCCCBB@BGHHD1;;@BBDD?@@AB=@<<799.55544.44448<5//5//)/1///86////(//6683656;;====666>;;=:6:0/*/7666?ACCC>C@@?ACB>D0>9@=;;;;;*;AAAB<A@@@AAA?@@4;:;-9999?=A=BB?BBBA:999=9;<>>8948=@;@AABBBBCCA>><000=0.),-----5669;=4=>>=
@ATNG8:03996:03127
GATGGTAGCATCATGCATATCTCACCAGAAGATCAGGAACTCTAGAAGAATTCAGATTTTTAACACGAGAGTAAACGTAAAAAGAAGGTTTTACAAGACTCACGTTAACAATATTGCAGCAGTACGCACACAATCGAAGCGCAGTAAGGATGGCTAGTGTAACTAGCAAGAATACCACGAAAGCAAGAAAAAAGAAGTACGCTATTAACTATTAACGTACCTGTCTCTTCCGAAACGAATGAGTACTATGTAGAGCTCTATACTAATCGAATCACGAAAGTCT
+
BABC?==BB=BBC;66;AACCCCB@>BDD@ECCD99697;;<DCBB?BB>A>ACC??>>?+86:;<==8B<B@C;BA@@@@@0AB?C@DEE;BCC@CCECCDFCD@C@BB=BAA5;;@?@BCCCCGGCCCBC@CCBB?AAA?@@AA=A@B@@>ADCAAB@?;@@@::9;<<98989=>978)3893>?BBBB'@C?665>>>BBB<?<?@@A9=:==BCC?BB@@@BC<?=?@A;AAB?BBB???CCCBBBBBBBB??;;;?>@@<@@@@;?>A???A=AA@@
@ATNG8:03996:03158
GATGGTAGGTGCACATGAGTGTATCCAGAAGATCAGGAACTCTAGAAGAATTCAGATTTTTAACACGAGAGTAAACGTAAAAAGAAGGTTTTACAAGACTCACGTTAACAATATTGCAGCAGTACGCACACAATCGAAGCGCAGTAAGGATGGCTAGTGTAACTAGCAAGAATACCACGAAAGCAAGAAAAAGAAGTACGCTATTAACTATTAACGTACCTGTCTCTTCCGAAACGAATGAGTACCTCTCAGACGCTCGTCCTACCATCGAATCACGAAAGTCT
+
44::8<CC>BCC><<<<;BBB@AAB?AAB?@??A??9@<@ABCCCC@DCAD<;;CCCCFC1;8;CBBCDCCBCD=DA;;;;;*;A=@>AAA6BDF@CBDAAABDD?B?BC?CBB?BBCCGCCCCBCCCCCCC@C?@@@CBBBCCAA7;6;@@<@BBBCBBC=???????AA=AAA<@@9:9,9<=9?CCEF2AA?B::8@?A>>8=:=>>A3818>BBB?BB@@@CC@B?AAA<ABDABBBBBDE?@@@BCCCCCDBBAAA@AB@<>>==>===ABCCC<B@@?
@ATNG8:04002:03156
GATGGTAGCACGAGTCACTCATATCCAGAAGATCAGGAACTCTAGAAGAATTCAGATTTTTAACACGAGAGTAAACGTAAAAAGAAGGTTTACAAGACTCACGTTAACAATATTGCAGCAGTACGCACACAATCGAAGCGCAGTAAGGATGGCTAGTGTAACTAGCAAGAATACCACGAAAGCAAGAAAAAGAAGTACGCTATTAACTATTAACGTACCTGTCTCTTCCGAAACGAATGAGTACGATGAGAGAGCTCTCTCTACCATCGAATCACGAAAGTCT
+
9;A@=@@@@A;@BBBCCIBB@@BBC@CCBADCCCCC@B@BBHCCCCADC@C?@@=9::::)9;@AABCBB@::9,9=@@@@@,@@;@2;;09<@?ABAABBBBC@B@CC@BAB?CCBBCCBAAAAACCCBC@CCAA>AAAA@AAB?B?BBB>ACCDCCDA?ACCCBB?AA=AAB<@@???8?@@>AABBB2AB;?888@@ABD<?<?>>>6;5;ACAA?AB@@?BB>A????9?:959BBBBBCBBBBBBBBB@@=>>>@@@AA<=;;;;8=@A@@??6>:::
@ATNG8:04004:03143
GATGGTAGCAGACGTGACAGAGCGCCAGAAGATCAGGAACTCTAAGAAGAATTCAGATTTTTTAACACGAGAGTAAACGTAAAAAGAAGGTTTTTTTACAAGACTCACGTTAACAATATTGCAGCAGTACGCACACAATCGAAGCGCAGTAAGGATGGCTAGTGTAACTAGCAAGAATACCACGAAAGCAAGAAAAAGAAGTTACGCTATTAACTATTAACGTACCCTGTCTCTTCCGAAACGAATGAGTACTATGTAGAGCTCTATACTACCATCGAATCACGAAAGTCT
+
:AC>@@@@@9:5555<;;999B=<<2///)/:::;=9>=:;://)/9599380333337777$3,37933388337.7<?;@@@+55.5.555555"5;A9>>>>??==B@B?CB@DCC?BBBBCAABHHCCDDC@@;@A@@=@AABAAAA6;5<;;5:A@@?ABB??@?BBB?BB?BA?8=><8818771;;;;=.9=8=>8<;BBCBA=A;>>@@<@;?>B;;;6;AAA@AC?B?BCA=997;??@<?>C???AAAAB??===@>==>>><AA>=><??;;@@@8@000
@ATNG8:04009:03131
GATGGTAGTCTCAGATAGTCTATAGTACTCATTCTGTTTCGGAAGAGACAGGTACGTTAATAGTTAATAGCGTACTTCTTTTTCTTGCTTTCGTGGTATTCTTGCTAGTTACACTAGCCATCCTTACTGCGCTTCGATTGTGTGCGTACTGCTGCAATATTGTTAACGTGAGTCTTGTAAAACCTTCTTTTTTACGTTTACTCTCGTGTTAAAAATCTGAATTCTTCTAGAGTTCCTGATCTTCTGGACAGAGTGTGCAGATACTACCATCGAATCACGAAAGTCT
+
////279<ABBB>@=>?A666@>===;::99834448818<8<8BBAA<88.33;::6:6@?<>;?9?;??87789,33333$39,33<;3336616;<6<C>@@?DAB>BBBBBBBB?BCB?B?CCCC=:;C?CBBB@CCCCCCB::9?>00/>>600/69:5;6;5666=><<795555&5497555555#55555)555556<<<=<???>+<65666;5;@<<A@A?9;6:;AACCCB?;;;@CCBB;;;;:9<>00000<==;=BBAB>?79:9:9,9999
@ATNG8:04011:03133
GATGGTAGCGCACACATAGATACAGTACTCATTCGTTTCGGAAGAGACAGGTACGTTAATAGTTAATAGACGTACTTCTTTTCTTTGTCTTTCTGTGGTATTCTTGCTAGTTACACTAGCCATCCTTACTGCGCTTCGATTGTGTGCGTACTGCTGCAATATTGTTAACGTGAGTCTTGTAAAACCTTCTTTTTACGTTTACTCTCGTGTTAAAAATCTGAATTCTTCTAGATTCCTGATCTTCTGGTAGAGCGTGCATATATCTACCATCGAATCACGAAAGTCT
+
55:;7;>BCBBBCCI<:;MF@@?>B;95<@>?<@@@@;@>=;9666666<8;;<99455::<<7?;994448999<34444&444(43333(38345688?>371388::@:>B?DDDBB@BCC>A=AB@A;;0A?B0009=>>@C999CAABCD@@@@BBB@BB>B?@@@@@@@BB@BBDCC8A4;4:::::'9???@<ABBCCCCCBC4<;<;*:BBBDAJ?CA>AAABBB=B6;;@@AA=@@@@CCB;;;;;BBB@@@@@@@@C?@;:;@9?=AABAB<B;:;
@ATNG8:04014:03122
GATGGTAGCGCATATCAGCGCAGCCAGAAGATCAGGAACTCTAGAAGAATTCAGATTTTAACACGAGAGTAAACGTAAAAAGAAGGTTTTACAAGACTCACGTTAACAATATTGCAGCAGTACGCACACAATCGAAGCGCAGTAAGGATGGCTAGTGTAACTAGCAAGAATACCACGAAAAGCAAGAAAAAGAAGTACGCTATTAACTATTAACGTACCTGTCTCTTCCGAAACGAATGAGTACGATGAGATCTCGTGTGCTACCATCGAATCACGAAAGTCT
+
:==B?@;@@@@@==?>;;;:77//)/995/66>==8=8===@@AA?BD<@;=999499*5499<;;;==599,59?====0;A=B?BBB9CBA=@A;;;??:>;>9@<5::>5:===@ABAAABBBBCCC@A@AB=@A@BBBBB@D?BBA?BBBCBDDD@BABCCB?BB?BBB=?=0000*000)00000'/:43343;::33176577><?:>AC;;9;E@@@@A=@=@@A9@::69>?@@@?>?AA@@A999?@==9985<;49//.8)//:5=@F?CC::
@ATNG8:04019:03112
GATGGTAGAGAGAGCTCTCTCATCGTACTCATTCGTTTCGGAAGAGACAGGTACGTTAATAGTTAATAGCGTACTTCTTTTTCTTGCTTTCGTGGTATTCTTGCTTAGTTACACTAGCCATCCTTACTGCTGCTTCGATTGTGTGCGTACTGCTGCAATATTGTTAACGTGAGTCTTGTAAAACCTTCTTTTTACGTTCACTCTCGTGTTAAAAATCTTGAATTCTTCTAGAGTTCCTGATCTTCTGGATACACTCATGGCACCTACCATCGAATCACGAAAGTCT
+
66==:=>CBC;;996;;;;<;;?>CCA@BB;;6;AAD=CD@B?B@??<@A?BB>EG?B@BBBB9B>BCBBB?9436;;===+@B>::9;06>>?297;5798777.3>?>C>><?>??====:?<?B>7///66)----(---577855222::999377>;A@=?<;;=AA???@:=88;=.=+/,/8:;;)65;;299//.<9-//6279;9,///,/94=;AA<>>>@>>><A=??;;;A8;;;:=C>@@::;=8818??567=7<///:6766<;==6///=
@ATNG8:04020:03132
GATGGTAGTATAGAGCTCTACATAGTACTCATTCGTTTCGGAAGAGACAGGTACGTTAATAGTTAATAGCGTACTTCTTTTTCTTGCTTTTCGTGGTATTCTTGCTAGTTACACTAGCCATCCTTACTGCGCTTCGATTGTGTGCGTACTGCCGCAATATTGTTAACGTGAGTCTTGTAAAACCTTCTTTTTACGTTTACTCTCGTGTTAAAAATCTGAATTCTTCTAGAGTTCCTGATCTTCTGGATATGAGTGACTCGTGCTACCATGGAAGTCACCCAAATTGTAA
+
BBBB>@?JDCDBB=B<AAA@=BBCBDCDBB@@<@@AA;AA?B?9:8??=>9>:>>@=B;>=BD@D?BBAAAAA8959BBBB3?=9;8676(6<;<9?BB?BC?@;;;==:>>>?>:;;==>>=B<@@@888<=;88/=9///<775838988-..726685AA;A;?@>>=:<:=8<8;<<.<16+//:9:,;=988,/5:797<@??;>DDD/C>>>A=A<??<?AA?;;;6;;>????@<AAA<A=;::?>=?????>>>???;066726(,,,*(('(('*(,,22
@ATNG8:04022:03150
GATGGTAGCACGACACGACGATGTGTACTCATTCGTTTTCGGAAGAGACAGGTACGTTAATAGTTAATAGCGTACTTCTTTTTCTTGCTTTCGGGTTATTTCTTGCTAGTTACACTAGCCATCCTTACTGCGCTTCGATTGTGTGCGTACTGCTGCAATATTGTTAACGTGAGTCTTGTAAAACCTTCTTTTTACGTTTTACTCTCGTGTTAAAAATCTGAATTCTTTCTAGAGTTCCTGATCTTTCTGGTAGAGCGTGCATATATCTACCATCGAATCACGAAAGTCT
+
56>>:=BBCCBB<=6;9?;666@BCCCCCCCB?BCBBB9BA?A?BBAA@GM@CBBBB@B@DBEC@C?BBABCCB>@973333$3;1<>;:3000*0(/>;19?0/388;;7===CBBBB@BBC5859BBBC?>@;>>??<?????@@>A??>=<<?D=>>=:77475;?>>>?BCC=>>==>2>9>9;;;::'7:7977+5/..788==>1////'.../8060/33,388;>>>;>=<9=:788)8<<8==AAC>898@?>:;;?@@>>;>@A@@<@BB@@@@9>>>>
@ATNG8:04024:03132
GATGGTAGCATCATGCATATCTCACCAGAAGATCAGGAACTCTAGAAGAATTCAGATTTTTAACACGAGAGTAAACGTAAAAAGAAGGTTTTACAAGACTCACGTTAACAATATTGCAGCAGTACGCACACAATCGAAGCGCAGTAAGGATGGCTAGTGTAACTAGCAAGAATACCACGAAAGCAAGAAAAAAGAAGTACGCTATTAACTATTAACGTACCTGTCTCTTCCGAAACGAATGAGTACAGAGAGTACGATATGTCATCGAATCACGAAAGTCT
+
BCCC?CBBBBCCCCCCCCCBBABBA?BCC@CCBA?@>@?CCABAAC?CC?C>CAAAACCC1C<BACCBBBA>>>8>?@@BBB3AA=?:@@@7@ADACCCJCDBBB>@>?E@CCC=@@BABBBCGJCDBCCCD@CBBB@@@?B@@?@9@=A:::;CCDCCCB?BBBBCB@BB?>>>:??999+9>>=ABDDDD)@@=;///@@AAA;?:>>BB8;7:BBAB>BBBBCCC@D@BBB=BAB?BBBBBBDAAACCBBAAABBBBCBBA@:>>@>=<A766,8787
@ATNG8:04025:03119
GATGGTAGCTCACGTACGTCACACGTACTCATCGTTTCGGAAGAGACAGGTACGTTAATAGTTAATAGCGTACTTCTTTTTCTTGCTTTCGTGGTATTCTTGCTAGTTACACTAGCCATCCTTACTCGCGCTTCGATTGTGTGCGTACTGCTGCAATATTGTTAACGTGAGTCTTGTAAACCTTCTTTTACGTTTAACTCTTCGTGTTAAAATCTTGAATTCTTCTAGAGTTCCTGATCTTCTGGAGATATCATGCGAGCGAGCCTACCATCGAATTCCAAG
+
----(-897//55595555<;//////755/////<,/6;@:>=@=;;;8<<:/0)0)//996969::8;;833,33333$381333:39=98288738949=8737,3333865505:838386///8<<<5:;66.56::5758866662257/75677758;==?@?67691////(.050....&26555-5.5555059:>;;:?:278:68D<@;??:>>@?>==8=188;<:9)/-3-33223222,,,--666-/-2635.38854020505,,
@ATNG8:04027:03148
GATGGTAGGACGAGCGTCTGAGAGGTACTCATTCGTTTCGGAAGAGACAGGTACGTTAATAGTTAATAGCGTACTTCTTTTTCTTGCTTTCGTGGTATTCTTGCTAGTTACACTAGCCATCCTTACTGCGCTTCGATTGTGTGCGTACTGCTGCAATATTGTTAACGTGAGTCTTGTAATACCTTCTTTTTACGTTTACTCTCGTGTTAAAAATCTGAATTCTTCTAGAGTTCCTGATCTTCTGGTATACACACTCGCTCGCTACCATCGAATCACGAAAGTCT
+
45<=9=ED@BB;9;;:@??DCBBCAC;;;AAB=BAAD?CB?B@CCCDBBBABBBCH@F@BBCB@CAFCCGCBBBC?BCDCC2BB8;;@C<CBAA?CAC?BD=;;@@BC@CCDCCCCC@CCC@C@AA;;;@@C<@@BB?CCCCCBAA@BBBBCBAA@CCC?CC@C=;:;CDBBBCABBB;;;C@C?CBBBB1CBEGI>CCGBBAAA@@=ABAB0AAACB@C>AA>A;;;AAA>A?BCBBCB@DAC@BCAAABBB@@@BA@@DCBBBADBBAA=A?@@@@C>CABA
@ATNG8:03987:03186
GATGGTAGGTGCACATGAGTGTATCCAGAAGATCAGGAACTCTAGAAGAATTCAGATTTTTAACACGAGAGTAAACGTAAAAAGAAGGTTTTACAAGACTCGCGTTAACAATATTGCAGCAGTACGCACACAATTGAAGCGCAGTAAGGATGGCTAGTGTAACTAGCAAGAATACCACGAAAGCAAGAAAAAGAAGTACGCTATTAACTATTAACGTACCTGTCTCTTCCGAAACGAATGAGTACGATGAGAGAGCTCTCTCTACCATCGAATCACGAAAGTCT
+
:<44.444.4:@BBBICCCDCDBBB>@@C?A@@@;92:8>?BBABB?AA;@<????AA@A0@?CBBCCBCBBBB9AA;;;;;*;C>B5;;;6:BB>B@@@@@@@@=A?BB>A@A577BBBBBBCCCGBBCLD@B?BCADBBBBBBA>B?ABB>ABB@@?AA>B@??BD?@@<@00,00==@8999?AABCB2>D:?889===;;5;7=>>>;?:=>C@@=@CAA@AC7;8:;B;B;958==??BBBBBB???AA@>>>?>;>>@A39888A=??::;@@-0000
@ATNG8:03996:03184
GATGGTAGACATATCGTACTCTCTGTACTCATTCGTTTCGGAAGAGACAGGTACGTTAATAGTTAATAGCGTACTTCTTTTTCCTGCTTCGTGGTATACTTGCTAGTTACACTAGCCATCCTTACTGCGCTTCGATTGTGTGCGTACTGCTGCAATATTGTTAACGTGAGTCTTGTAAAACCTTCTTTTTACGTTTACTCTCGTGTTAAAAATCTGAATTCTCTAGAGTTCCTGATCTTCTGGGCAGACTCTCACACGCCTACATCGAATCACGAAAGTCT
+
DCBB>BCCCCCCDDBBAAACDABADCCCCB@?>?BBC?CC@B9;:CCCCD@BBBCC?C=@?>B>B@BBAAACECA:///./$-(----(-==A=BBCA@=6;;;;:;4;AA@@A??;?AB<A:>??@?>AA;AA>>6:8;9<<>??@@@@===@=@@@;@A=A<>>A<<<<7818;;DE5A<?:;;;;:*:=667)//7///9:9=8>>=>.<>>;;383///;;;///166;=<988///=>4;666??===??===A<A?>;;;;;=DBA>==>7;;;>
@ATNG8:04009:03166
GATGGTAGCTCACGTACGTCACACGTACTCATTCGTTTCGGAAGAGACAGGTACGTTAATAGTTAATAGCGTACTTCTTTTTCTTGCTTTCGTGGTATTCTTGCTAGTTACACTAGCCATCCTTACTGCGCTTCGATTGTGTGCGTACTGCTGCAATATTATTAACGTGAGTCTTGTAAAACCTTCTTTTTACGTTTACTCTCGTGTTAAAAATCTGAATTCTTCTAGAGTTCCTGATCTTCTGGGATGTGTGCGCAGTGCCTACCATCGAATCACGAAAGTCT
+
6:CD;?CAACCBBBCIB@BICBBBCDFDCCCC@CBBG>BB?A@DDDCCAB?BECBB?B?BBCC?A>AAAAA?AAA<AAAAC2AA;@ABD=BBBD@B>>;>@<?=>?CB?BCBBA@?@;=<=<@<@@@@BCAA<ACDD9=>@:;:>AA@@@???AA====;??<A<ADA@A????=??@DC;D=A=67666(6=6660669///:99<8::::*9///@7@3;;7;>>?;;;=B<@@>>>@<<9992://-;--/69=:>>@177=9=777:6::=AADD9@@@@
@ATNG8:04009:03168
GATGGTAGCGCACACATAGATACAGTACTCATTCGTTTCGGAAGAGACAGGTACGTTAATAGTTAATCGTACTTCTTTTCTTGCTTTCGTGGTATTCTTGCTAGTTACACTAGCCATCCTTACTGCGCTTCGATTGTGTGCGTACTGCTGCAATATTGTTAACGTGAGTCTTGTAAAACCTTCTTTTTACGTTTACTCTCGTGTTAAAAATCTGAATTCTTCTAGAGTTCCTGATCTTCTGGTAGAGCGTGCATATATCTATCATCGAATCACGAAAGTCT
+
;<?;7:;56;@@BBCGCCEDCD@@A@BAB@@@?ABBC>CD@C@CBBAB;:6;B@@A=?=ABAA>B?CBCAA@B>;:;:.4829<<@5@C@@=>>?8??<???BBE@BBBBCCBC<??B<?>;@@@>=>B;>>BB:=>@AA888>===>:::@7;:=8=>3818===>>>==9;;;>?5>:><;;;:;+::66<077<///899<0////'....8383551599@88:;A;AA@;<<///=9>=;//////887A?@?>>>@>>>@@@;:98977<1799<
@ATNG8:04018:03187
GATGGTAGCATCATGCATATCTCACCAGAAGATCAGGAACTCTAGAAGAATTCAGATTTTTAACACGAGAGTAAACGTAAAAAGAAGGTTTTACAAGACTCACGTTAACAATATTGCAGCAGTACGCACACAATCGAAGCGCAGTAAGGATGGCTAGTGTAACTAGCAAGAATACCACGAAAGCAAGAAAAAGAAGTACGCTATTAACTATTAACGTACCTGTCTCTTCCGAAACGAATGAGTACAGAGAGTACGATATGTCTCCATCGAATCACGAAAGTCT
+
::;;8<<==;;;=6666<BB@@@@@;>>>;:@;?@@>A?>>>;987333.36;;383:::+:6<<===<<;A@A897;:999$4>5:.999&555.595@:>?9;6;<?A;@@@=@BBACECDCGGDBBB@@=@AAA=@@@ACAAD?C?C;<5;C:9:AAB>BBBA@A=??;?AA?BBBBF>>>>?@A@@@.>@;=888;;>AA<A;888=1818>BBB>@@;;;A@=@<9:9/9=><@@@C>@@A?>>CCDCD???BA@??8818;;?@=@=98888*7=:;
@ATNG8:04020:03187
GATGGTAGGCACTGCGCACACATCCCAGAAGATCAGGAACTCTAGAAGAATTCAGATTTTTTAACACGAGAGTAAACGTAAAAAGAAGGTTTTTACAAGACTCACGTTAACAATATTGCAGCAGTACGCACACAATCGAAGCGCAGTAAGGATGGCTAGTGTAACTAGCAAGAATACCACGAAAAGCAAGAAAAAAGAAGTACGCTATTAACTATTAACGTACCCTGTCTCTTCCGAAACGAATGAGTACGTGTGACGTACGTGAGCTACCATCGAATCACGAAAAGTCT
+
<@@>;?>C=A65565=@@BFCFCCF=DCC@BBCJAB?A@CCDA@AB@BC@B?BCAAACCFG)B@BBBBBBCBBCB>A@ABAAA0@@=A4;;;;*<CC>;;:BCBCCC?B?BD@CCB>BBBABBDCCBBCCCCBC@CCBB?BBBBBBA@<@=@@@>AD@??DBB?BBBCAA>>?<?BA<@?8777(7775555666%6949525@::=A.5.2299194:=AAAD>CCAABBC?C?BBB=A9847???ABAAAABA???BBBBB>??BCBB?B999A>785:7787(7<77
@ATNG8:04029:03175
GATGGTAGCGCATATCAGCGCAGCCCAGAAGATCAGGAACTCTAGAAGAATTCAGATTTTTAACACGAGAGTAAACGTAAAAAGAAGGTTTTACAAGACTCACGTTAACAATATTGCAGCAGTACGCACACAATCGAAGCGCAGTAAGGATGGCTAGTGTAACTAGCAAGAATACCACGAAAGCAAGAAAAAGAAGTACGCTATTAACTATTAACGTACCTGTCTCTTCCGAAACGAATGAGTACGATGAGAGAGCTCTCTCTACCATCGAATCACGAAAAGTCT
+
<<BB?B??ACCBBBCGCBBCCCCCB>BCB?BBA@@?4:49>?>CCC>AA7:5:@ABBDDD5C@DCBCCIHCCDF?CCBCCCC5CB?B8;<<6<BB@CCCCCDCBB@B?BC@BBB@CBBBBBC@@ABBBBCAA<@@@@=@BAAAB;;8<AEBB@BCEDBBBC@CCCCCB@??<?AA8<<<<<59:9<99999(9@;???ABBBBA00,/999)/)/9@@@?CBAA@DC>@=;;;099927>?A????AABBBAAAAAA???AA=A>:>777?;=:?>:;;<.;?;;
@ATNG8:04042:02572
GATGGTAGACACGTGTGCTCTCTCGTACTCATTCGTTTCGGAAGAGACAGGTACGTTAATAGTTAATAGCGTACTTCTTTTTCTTGCTTTCGTGGTATTCTTGCTAGTTACACTAGCCATCCTTACTGCGCTTCGATTGTGTGCGTACTGCTGCAATATTGTTAACGTGAGTCTTGTAAAACCTTCTTTTTACGTTTACTCTCGTGTTAAAAATCTGAATTCTTCTAGAGTTCCTGATCTTCTGGGTCTCTCTCTCACGCACTACCATCGAATCACGAAAAGTCT
+
CCCC<ABCCCCABBB;9;;>B@ABCBBBCCCC?@@CC>CC@C?BBBBDCB<>@@::8:@BCCC?C?BBBBBBBBC?BBBBB2AA=A=?>5>A??<?AA<@A49:?>>A9:;>>>>A@==<=<A=@@@A@@@@<>>@A<?>@>>>>==AAAA>>>?:9;::;:5:>??@????:;5;>>A@5@=E<>>>>>/=A:::3;==;;;????=AAAA/B;;;D=B=>>;@ACA;;;<@7;<AA@A<@>AA:?>>>@@@AAAA;=;??A<<8<=<==9=9995///'/9;/
@ATNG8:04053:02588
GATGGTAGAGTATCATGTGTATCTCCAGAAGATCAGGAACTCTAGAAGAATTCAGATTTTTTTAACACGAGAGTAAACGTAAAAAGAAGGTTTTTACAAGACTCACGTTAACAATATTGCAGCAGTACGCACACAATCGAAGCGCAGTAAGGATGGCTAGTGTAACTAGCAAGAATACCACGAAAGCAAGAAAAAAGAAGTACGCTATTAACTTATTAACGTACCCTGTCTCTTTCCCGAAACGAATGAGTACTACTCTCAGAGACACACTACCCATCGAATCACGAAAGTCT
+
55<<7<@G@A@CBBB;99BBB;;;B>@@@?@@?CBC@C@CBCCCAA=AA=B=BCC;:::::;";<BCBCCCCCDDD>CBBBBBB0B@<?5;;;;*;AA>AAA@CECCC?@==;6;00)/;;<BBCCEDDDCCCAB>ACBB?BBCCBBBB5949@?;@EBCBCCC@BBBBBB>AA>ABB<>>888*9>=<999999%9@;A989AA=8916///)/7/716<DCGJ?CCAA@;::.;?8@CC>CBB?BECBCBBBBBBBBBBB@@?CBB@@@>>>8?BBA?;??@@BA@;BA;;
@ATNG8:04053:02600
GATGGTAGTGTCAGTGCGCGTCGTCCAGAAGATCAGGAACTCTAGAAGAATTCAGATTTTTTTAACATCGAGAGTAAACGTAAAAAGAAGGTTTTTACAAGACTCACGTTAACAATATTGCAGCAGTACGCACACTATCGAAGCGCAGTAAGGATGGCTAGTGTAACTAGCAAGAATACCACGAAAAGCAAGAAAAAGAAGTACGCTATTTAACTATTAACGTACCTGTCTCTTCCGAAACGAATGAGTACTATAGACTATCTGAGACTACCATCGAATCACGAAAGTCT
+
:;BB<==DCCA@;<<>>CFCB>@@?:AB@9;?000:)0*-88-//;6996;337////////"/38///:6679777.33/////$//(/(////$/8;69===:::661636637:?;>@@@CCCDCBDCCCBCBBBBAA>ACGBBBBB=@=@::6;A@@ABBE?BBCFBB>>?;998<>>9989*999299:::(8>9?BA@@>=888*818::=5;5;=BAC@CBAA@BA?B>:99/:?>=???CBAABBBCBBBBBBCCCCABAC::8:AA??=?AAB@A@;A;;;
@ATNG8:04054:02592
GATTGATACAGATCAGACACCAGAAGATCAGGAACTCTAGAAGAATTCAGATTTTTAACACGAGAGTAAACGTAAAAAAGAAGGTTTTACAAGACTCACGTTAACAATATTGCAGCAGTACGCACACAATCGAAGCGCAGTAAGGATGCTAGTGTAACTAGCAAGAATACCACGAAAGCAAGAAAAAAGAAGTACGCTATTAACTATTAATGTACCTGTCTCTTCCGAAACGAATGAGTACTGCGTCTCACTCTCGCCTACCATCGAATCACGAAAGTCT
+
::93:<:95<<<666<<A@@=A;;55<==00)/499<BBAC;55./27////;;;+;666///666///(33444444#5<7=;>@@2@<<9<>@??@@;;7;<@A?BAA<@>>?@@:99A>==>9:0*0000;?=<==AAB?C?B;;9AB>?>?@9?=B?=>>@@:@@;/77??@9><<5789999%8=7:>565779:1737;::19,525663555553505-..;0835//.2288666../::;;9373=8434;;:777>?;?===ACC69999
@ATNG8:04058:02563
GATGGTAGACATATCGTACTCTCTGTACTCATTCGTTTCGGAAGAGAACAGGTACGTTAATTAGTTAATAGCGTACTTACTTTTTCTTAGCTTTTCGTTGGTATTTCTTGCTAGTTACACTAGCCTATCCTTACTGCGCTTCGATTGTGTGCGTACTGCTGCAATATTGTTAACGTGAGTCTTGTAAAACCTTCTTTTTACGTTTACTCTCGTGTTAAAAATCTGAATTCTTCTAGAGTTCCTGATCTTCTGGGCTGCGCTGATATGCGCTACCCATCGAATCACGAAAGTCT
+
@@?;7;>>>?=B<AA@666<<==<5549999837///(//)/156-/)///(//88917,3,333,34:??AA9937.28====*59,225555*5;;1;8>787(5:+55:7=><ABBB>=66,//<<383799-----295552779>99///;<=<76;=187:48:193:::999:9A:;<AAA5A<@=@=@@@,:;;==-//;;=::78/9===;,----7083;?:<::897;:@<@>>>==8::9:1:///;;=9==@;;;:6:677077799066/..;;48997
@ATNG8:04058:02587
GATGGTAGCACACGAGATCTCATCGTACTCATTCGTTTCGGAATGAGACAGGTACGTTAATAGTTAATAGACGTACTTCTTTTTCTTGCTTTCGTGGTATTCTTGCTAGTTACACTAGCCTATCCTTACTCGCGCTTCGATTGTGTGCGTACTGCTGCAATATTGTTAACGTGAGTCTTGTAAAACCTTTCTTTTTACGTTTACTCTCGTGTTAAAATCTGAATTCTTCTAGAGTTCCTGATCTTCTGGGCAGACTCTGCACACGCCTACCATCGAATCACGAAAGTCT
+
AB@B<B==ABA<566;;9<<<65577///97755///)/749)//9:::>>5::8::290444=8=7;;433337784/////$/6(////(/987,33828A>=:93=<8=8887655*/.:806049-----55277993222:6675555=87575+5274993917<<788:@?9=>><=-;/88-8<<==,7779=,----8--7::-//.'.///7593?@;ABA;:898>:===@AA8:99919///76776;A===BB;>>@=A>==>=@@>?>@A9>>??
@ATNG8:04064:02607
GATGGTAGATACTCGCTGAACACCCAGAAGATCAGGAACTCTAGAAGAATTCAGATTTTTTAACACGAGAGTAAACGTAAAAAGAAGGTTTTTACAAGACTCACGTTAACAATATTGCAGCAGTACGCACACAATCGAAGCGCAGTAAGGATGGCTAGTGTAACTAGCAAGAATACCACGAAAGCAAGAAAAAAGAAGTACGCTATTAACTATTAACGTACCCTGTCTCTTCCGAAACGAATGAGTACACATCGTCGTGTCGTGCTACCATCGAATCACGAAAGTCT
+
@BBB@BBCCBBBBBAABBG@CCBB>CFC@BB@@AAACACCCCCCD@A@>@?BB;;;;;;;%;?@AACBBAAABA;ABDBBBA0A@=@@BHKI2BCFACBAABCDDDAC@CFADDB?ACAABDFEIBCBCDBBB@BCAB?AA@@><<<8?<@AA>ABAABC??>?AA@AA?CC????=@@??=5=<>9>CCCCC)CC?A<;;;;;==5;5;:>=5;7;@CBCE><;;BB?@>?>ABC>BCA>ABBBBC?????BCAB;::BCCAAAA=>8??><@=>999999+8999
@ATNG8:04065:02600
GTGGTAGATACTCGCTGATACACCCAGAAGATCAGGAACTCTAGAAGAATTCAGATTTTTAACACGAGAGTAAACGTAAAAAGAAGGTTTTTACAAGACTCACGTTAACAATATTGCAGCAGTACGCACACAATCGAAGCGCAGTAAGGATGGCTAGTGTAACTAGCAAGAATACCACGAAAGCAAGAAAAAGAAGTACGCTATTAACTATTTAACGTACCTGTCTCTTCCGAAACGAATGAGTACTGTATCTATGTGTGCGCTACCATCGAATCACGAAAGTCT
+
CAA@BCCCCCCCABAABEDCCDCC=CCC?CBBB??=@@BBBCCCC?BB?B@CA?88888(:<ABAAACCCCCB<BA?@@@@0@C=A5;;;;*;BB>BABBFIDDC?C@CC@BBB=@@FCBBBDCCCEDDCBB?CCAA?ABBBBBBF<@;@??<@CCCCCCC@BCCBBB@BB=AA@8<<888*9=<;99:::(8@=BAABC@=//+/388///(/5:>CCB@BDCCCCC@C@CCB=BDB@BBBBCCAAAABBBBBBBBB@@@BCB>><>A@?>:=<9:@@@9@000
@ATNG8:04068:02579
GATGGTAGCACGACACGACGATGTGTACTCATTCGTTTCGGAAGAGACAGGTACGTTAATAGTTAATCGTACTTCTTTTTCTTGCTTTCGTGGTTATTCTTGCTAGTTACACTAGCCATCCTTACTGCGCTTCGATTGTGTGCGTACTGCTGCAATATTGTTAACGTGAGTCTTGTAAAACCTTCTTTTTACGTTTACTCTCGTGTTAAAAAATCTTTGAATTCTTTCTAGAGTTCCTGAATCTTCTGGTAGAGCGTGCATATATCTACCATCGAATCACGAAAGTCT
+
<=BB?B=CCC@;;===>;;;<<<@@@@AAACIBCCCD=CD@C?@@@?@@@<=<<<C@C9BBBB?B@BBBAA??688777'33,3373(/888(/(-5055(///832-28;///995/738@9=797>:<<9?<==:882566:669;;---77(--.278.3.5555685556;8888*5)-)--999(22799-5555882227(.....#....'/8396<==6;:::322+2.55;48;8.32:0327688////-5/..579881779@;2244:9><36222
@ATNG8:04076:02560
GATGGTAGCGCACACATAGATACAGTACTCATTCGTTTCGGAAGAGACAGGTACGTTAATAGTTAATAGCGTACTTCTTTTTTCTTGTCTTTCTGTGGTATTCTTGCTAGTTACACTAGCCATCCTTACTGCGCTTCGATTGTGTGCGTACTGCTGCAATATTGTTAACGTGAGTCTTTGTAAAACCTTCTTTTTTTTACGTTTACTCTCGTGTTAAAAATCTGAATTCTTCTAGAGTTCCTGATCTTCTGGTAGAGCGTGCATATATCTACCATCGAATCACGAAAGTCT
+
56>>8<BC@@@BBCCGCCCCCC;99@;:;>@@;A;>:8;;6<8696B>@@;;;;@@=A>@@@@-0-0>>:<<=<;6444444#4B4:;:9:.:>>>>9;=<9>?;887BBC@CCCCCCCCACDGAC?BBCDBBBCBCCBC@CCCCCCBBBCCCCCCCC?B@@<::7;>AAAA@AC;;;7;ACBC;B?B>;;;;;;;;";B@@@<@CCCCCBBBC?BBBB2BBBBB>B=BB?BCBBCBB@C@CCCCCC@B@@=@ABBBBBBAAABECCDCCCC@BBBCD?CBCCCCC?CCBB
@ATNG8:04076:02582
GATGGTAGCACACGAGATCTCATCGTACTCATTCGTTTCGGAAGGGACAGGTACGTTAATAGTTAATAGCGTACTTCTTTTTTCTTGCTTTCGTGGTATTCTTGCTAGTTACACTAGCCATCCTTACTGCGCTTCGATTGTGTGCGTACTGCTGCAATATTGTTTAACGTGAGTCTTGTAAAACCTTCTTTTTACGTTTACTCTCGTGTTTAAAAATCTGAATTCTCTAGAGTTCCTGATCTTCTGGGTCTACGCTCGTCGCGCTACCATCGAATCACGAAAGTCT
+
:<CC<?CCCCCC;;6;<BBCBB=BLLGCBCCCACCCE=CC=@5;9,:9<>?BCBBB?B@CDDD?C@CCCBBCCCB=@>>@>>';;.;?@=6:DBB@BCD?A@9;:ABA@>ADCB@ACC?A@@?C>CCC@@989@CCCA?BAAACCAA?ACBB;::?;;;<>AAA9A=AA@???BAA;??DFD5B<A=>>>>>/=B<<<6<<<667:;;;;1;;;;+====A=C;888@@@>>>=B7;;AAAD:?898-9>====@A@A@@@????@@=@@@AA;AAAA>><6==?>
@ATNG8:04076:02604
GATGGTAGCGCACACATAGATACAGTACTCATTCGTTTTCGGAAGAGACAGGTACGTTAATAGTTAATAGCGTACTTCTTTTTCTTGCTTTCGTGTATTCTTGCTAGTTACACTAGCCATCCTTACTGCGCTTCGATTGTGTGCGTACTGCTGCAATATTGTTAACGTGAGTCTTGTAAAACCTTCTTTTTTTACGTTTACTCTCGTGTTAAAAATCTGAATTCTTCTAGAGTTCCTGATCTTCTGGTATGACTAGTGTACTACTACCATCGAATCACGAAAGTCT
+
56;>:@BCBBBDCCCCCCBBBBCBBBDCCE@?=?::;:*:B;B?BBCDCCC?CCCCC@D@CBAA?B@DBBBBBBA@:00000)0@+0/<<38;=<<<@=AB>AABBDDADDFCGGCC@CBJ@C@CCCCBCCCACDBB@BBBBDCCCBCCCCCBCC?BBB?BB>@=@ABBABCBB@BCCCC;C@B?AAGEEDD#ABCDD<AADCCBBBBC4::::*;A@BCACBDDABBBCEBB@B@CCDCCC@C@@?ACGCCCCEBCCCCBAAFFBB?B@@?C@BABACBB=CBBB
@ATNG8:04041:02642
GATGGTAGCTCTGCTCTGACTCTCGTACTCATTCGTTTCGGAAGAGACAGGTACGTTAATAGTTAATAGCGTACTTCTTTTTCTTGCTTTCGTGGTATTCTTGCTAGTTACACTAGCCATCCTTACTGCGCTTCTATTGTGTGCGTACTGCTGCAATATTGTTAACGTGAGTCTTGTAAAACCTTCTTTTTACGTTTACTCTCGTGTTAAAAATCTGAATTCTTCTAGAGTTCCTGATCTTCTGGGCTGCGCTGATATGCGCTACCATCGAATCACGAAAGTCT
+
CCBB?BBCB?@?A@@BC;<=CBBBCAA@BBAA?ACCD>BB@B@CCCCCCC@CCCCCAC@CCDC?C>CBBDBCBBB@CBEEE5BB?BCDD=AA:;7<BC>BB7;;@ABCACFCDCCBBABDC@D@CCCBCCDCBCCBB?CAAACBBCBBBBCDCBB?BBC@DC@D?BB:::CCDC?A;;;;.;=@=AAAAA0@BCCJ>CCCBBCBAAB5;;;;*;@?AA=@=BB?CDECBDB>@>@BCCBB>A;;;0;A<<;CDBBBCCDBBCCBB@CCCCC@AABDCCC>CBCC
@ATNG8:04042:02635
GATGGTAGTGATACAGATCAGACACCAGAAGATCAGGAACTCTAGAAGAATTCAGATTTTTAACACGAGAGTAAACGTAAAAAGAAGGTTTTACAAGACTCACGTTAACAATATTGCAGCTGTATGCACACAATCGAAGCGCAGTAAGGATGGCTAGTGTAACTAGCAAGAATACCACGAAAGCAAGAAAAAGAAGTACGCTATTAACTATTAACGTACCTGTCTCTTCCGAAACGATGAGTACGTGTGCGACGTGTCTCCTACCATCGAATCACGAAAGTCT
+
::<=8<<<<:@>;;>>>=><<<<54.4::5<@@BCB:B?9889933-371733:37;778)74;?@>><::///(///////$/93:.555&555.6;;;>A>AA=@=;;5<@@5;;A@AABAB=BBAAAAA;@BCB::;69@>?:7;7:==8?ABA?>?A9>?A8978=92437<=A999(7?>:97777'9=8<@@@999AA?B?BBBC>B;?????;?ABB?>?>@=?>>7<000<<8<;;88<:88<?>===?99:=??=>=876917797996.2522
@ATNG8:04043:02635
GATGGTAGCTATACGTATATCTATGTACTCATTCGTTTCGGAAGAGACAGGTACGTTAATAGTTAATAGCGTACTTCTTTTTCTTGCTTTCGTGGTATTCTTGCTAGTTACACTAGCCATCCTTACTGCGCTTTCGATTGTGTGCGTACTGCTGCAATATTGTTAACGTGAGTCTTGTAAAACCTTCTTTTTTACGTTTACTCTCGTGTTTAAAAATCTGAATTCTTCTAGAGTTCCTGATCTTCTGGTATGACTAGTGTACTACTACCATCGAATCACGAAAGTCTA
+
@AA?:CCAA@<CB;;6><<@CBA;66556=>>:BBBB=BA=A>AABBBBC?BCCAA?AAE???@D?CDDCBBA;>4999:9$37,37?<3;?:94:9@=AB?D::9??499?>:7::><==<>:??A;;:;;;0:AAA=AAAA@A@>>=>>>===?::;;<AA<?<>>>@@???E<>>@@@3>5:4887777%8>;<;067<///<<6;:6;BAB/>>>:<7<6//(/98;=9:7::>AA@;;7;??;?AAA;;;@@CBA>>=>=>==8=>=8818>>>;77.77;/-
@ATNG8:04053:02618
GATGGTAGTGTGTCTCTGAGAGTAGTACTCATTCGTTTTCGGAAGAGACAGGTACGTTTAATAGTTAATAGCGTAACTTCTTTTTTCTTGCTTTCGTGGTATTCTTGCTAGTTACACTAGCCATCCTTACTGCGCTTCGATTGTGTGCGTACTGCTGCAATATTGTTAACGTGAGTCTTGTAAAAACCTTCTTTTTTTACGTTTACTCTCGTGTTAAAAATCTGAATTCTTCTAGAGTTCCTGATCTTCTGGCTCTCGTAGACAGATACTACCATCGAATCACGAAAGTCT
+
9;?<8<BDCCBBBE;96BACCC@A@@@>??:;299999&9?9?;@AABCCE@@@A;<;,;>BBBC@C@CCCAB00)-60555555$--(///9/::5526=D=@B7<;;;AC?BDIFGDCF@BBA;@=A@AAABAA?ABCC@BBBBABCCCBBBBBBBHG;<;@DC?C=@@B;<;DCD?C;;;;;*;>B?BBDEDDD#ABLDE8;;;;@A@;;;>BCCC5B@AAC?C@CC@A>>000@;@9>>AAAA>A;;8;CBCBCCCCDICCCGCDBBBAB;;;D@BBAAADE>FAA@
@ATNG8:04054:02653
GATGGTAGAGTATCATGTGTATCTCCAGAAGATCAGGAACTCTAGAAGAATTCAGATTTTTAACACGAGAGTAAACGTAAAAAGAAGGTTTTACAAGACTCACGTTAACAATATTGCAGCAGTACGCACACAATCGAAGCGCAGTAAGGATGGCTAGTGTAACTAGCAAGAATACCACGAAAGCAAGAAAAATAAGTACGCTATTAACTATTAACGTACCTGTCTCTTCCGAAACGAATGAGTACACATCGTCGTGTCGTGCTACCATCGAATCACGAAAGTCT
+
56==:=CBEDD?BBECCCD:99:=>.55:7<<<>?A>A@AABDBCC@BC>B>AB@;;;;;*;?CCFGFDBBCCD@ECBBBBB2BC@D?BBB;BAC@B@@ACCCCC?A?AA?AAA?ABBCDBBBCCDCBBDDD@DCAA>@@@@@A@@<A<@AA=BCCCCCCC?BBBBBB?BA?CCC>@?<=;7?@@>ACCCC3BB@CAAAC@@>@5;4<;;</6/8>CBB@BCCCCCC@C?BBB>BBB?AABCDCB@?ABBBBCCBBBBBBCCCBB?BBBBB?AAAB@@?:@???
@ATNG8:04055:02645
GATGGTAGCTCACGTACGTCACACGTACTCAATTCGTTCGGAAGAGACAGGTACGTTAATAGTTAATAGCGTACTTCTTTTTCTTGCTTTCGTGGTATTCTTGCTAGTTACACTAGCCATCCTTACTGCGCTTCGATTGTGTGCGTACTGCTGCAATATTGTTAACGTGAGTCTTGTAAAACCTTCTTTTTACGTTTACTCTCGTGTTAAAAATCTGAATTCTTCTAGAGTTCCTGATCTTCTGGTATGACTAGTGTACTACTACCATCGAATCACGAAAGTCT
+
<@GE@CACBBB@;;6>>=BDCBBBBCBBBCB?B?AAB?BC?A?ABBCCCC@BBB::5:=@>@B?A?BCBBBCCCD?AACDC3BB?ABBA=BBCC?BBB?BF@CAAABB>AABBB>>><@>><>=AAAAA>>==@@@A<A=;;@:::AABA@:::=8687;AD9=:=???CA;;;:=8888)88=;?=@@@,<<333)--7---376<4:9:9+7<;>A;A;AA<@>>>;;;=A=A@????;???<?@@@@@===>==?@>>===>:>>>@@;@?AA=<=5:::<
@ATNG8:04060:02641
GATGGTAGCATCATGCATATCTCACCAGAAGATCAGGAACTCTAGAAGAATTCAGATTTTTAACACGAGAGTAAACGTAAAAAGAAGGTTTTACAAGACTCACGTTAACAATATTGCAGCAGTACGCACACAATCGAAGCGCAGTAAGGATGGCTAGTGTAACTAGCAAGAATACCACGAAAGCAAGAAAAAGAAGTACGCTATTAACTATTAACGTACCTGTCTCTTCCGAAACTAATGAGTACGATGAGATCTCGTGTGCTACCATCGAATCACGAAAGTCT
+
56<>:>BBCDGBBAAACBCCCCCBB@CCB@BBB@@??C?ABB????;??294:?=?BBBB3B<B??>C??>>??8?DCBCCC5CGAC>BBB:BCC?AABCBBBBB?B@BC@BCE?;;;BBBBBABACCDCAA?@DCC@BAABDDBA>B?CCC@CCCCCCDD@@?????<?CACBB?BBBAA;999>ACCCC3CC>AABBB??@@<@<@AA@;>:;;@BA7;;@@ABC8;8:CB<A::8:BDAABA@@@BBADDB9::BB@878@@<=>;;;=;;;;BBB=BA;;
@ATNG8:04068:02628
GATGGTAGGTGCACATGAGTGTATCCAGAAGATCAGGAACTCTAGAAGAATTCAGATTTTTAACACGAGAGTAAACGTAAAAAGAAGGTTTTACAAGACTCACGTTAACAATATTGCAGCAGTACGCACACAATCGAAGCGCAGTAAGGATGGCTAGTGTAACTAGCAAGAATCCACGAAAGCAGAAAAAAGAAGTACGCTATTAACTATTAACGTACCTGTCTCTTCCGAAACGAATGAGTACCTCTCAGACGCTCGTCCTACCATCGAATCACGAAAGTCT
+
44::5:==9<695<<666?=A@AAA>@??:>?>?@?;@=A:;:B@@<@A=@=@@ABBDED5B>BAAAABAAAA@8A@ABBBB1@@;@49:9*49969:8:93399294;:57882888:ABBB@A;;;BA;;6;@@C?B@@@AAA@<B?A@A=AB@@ABCD@BBABAB=AB?A@<=88::,----57778%6608///997::05057776A;A?CBB?BBC;;;C@C@AAD>C;<:;CCAAAB@CCBABB:::BBB??@@CBB??;;??188C@@@B=B@@@
@ATNG8:04072:02641
GATGGTAGCGAGCGAGTTTGTATACCAGAAGATCAGGAACTCTAGAAGAATTCAGATTTTTAACACGAGAGTAAACGTAAAAAGAAGGTTTTACAAGACTCACGTTAACAATATTGCAGCAGTACGCACACAATCGAAGCGCAGTAAGGATGGCTAGTGTAACTAGCAAGAATACCACGAAAGCAAGAAAAAGAAGTACGCTATTACTATTAACGTACCTGTCTCTTCCGAAACGAATGAGTACTGCGTCTCACTCTCGCCTACCATCGAATCACGAAAGTCT
+
55=>:>BB@@ABBBBBCC>BCCCII@CCCACCCCCC@C@BDCAAAC@CC?B@AA@99999):?BBCCBBBCBBB>AAABBBB2A@>A5;;;-:AC=CCBCCDCCB?B@BB?BCC?CCB@BBBBEBCBCA@@DAGCAA>@@??????9@@CCC?BCBBBBBB@BAAABD@CC?AA@8==999,7;;8>?A@A1@@=A788@AAAD=?@@AA7;7;>BBB@BCAAABB?B?ACC>CCB?BBBBBCB>>>BBBCCCAAACCCC@;;:@BCCCC??@@CBCB>BBBB
@ATNG8:04039:02666
GATGGTAGCGCACACATAGATACAGTACTCATTCGTTTCGGAAGAGACAGGTACGTTAATAGTTAATAGCGTACTTCTTTTTCTTGTCTTTCTGTGGTATTCTTGCTAGTTACACTAGCCATCCTCACTGCGCTTCGATTGTGTGCGTACTGCTGCAATATTGTTAACGTGAGTCTTGTAAAACCTTCTTTTTACGTTTACTCTCGTGTTAAAAATCTGAATTCTTCTAGAGTTCCTGATCTTCTGGACAGAGTGTGCAGATACTACCATCGAATCACGAAAGTCT
+
44<=9=BC@@@@>?BAAABB@@@@@CBA@C?@=AC@>7>?8<56659;9<8<<<<A?B@CBBC@DGDCB;;;<::344444$4?89::AA9???AA<?>>8>>;777??A?CCABBBBB?BDC@CCDBBBCCCC@CCBB@BDCBBBCCCDDBBBCDC<@;::;D?B?BBBBBBBBB>A<<;;.;=C=;;;;;*;C@@A;A@AAABAAA@5<;<;*;BA@A?A@CH@DCDCA;;9;?AABDCB?CBB@CCCBCAAACCBBCCCCCBBB@@@@BC@BACDCCC=CB@A
@ATNG8:04040:02690
GATAGTATAGAGCTCTACATAGTACTCATTCTTTCGGAAGAGACAGGTACGTTAATAGTTAATAGCGTACTTCTTTTTCTTGCTTTCGTGGTATTCTTGCTAGTTACACTAGCCATCCTTACTGCGCTTCGATTGTGTGCGTACTGCTGCAATATTGTTAACGTGAGTCTTGTAAAACCTTCTTTTTACGTTTACTCTCGTGTTAAAAATCTGAATTCTTCTAGAGTTCCTGATCTTCTGGGCAGACTCTCACACGCCTACCATCGAATCACGAAAGTCT
+
CCCBBBBBCBBBBA<<>>CCBBBA@ABBB?@@@;@B>A>AAAAA@A>A@<;<7<166;@:><?>=<<==@@>@@>D>169?AB?C>ABBB>@@A>AA=@@?A@?=?BBABBBB?BCD@C?>?>BAAAC?CA>>;>@ABB@@::;A@@<::;:===<@C=@=??=>>A>>>;>>BCC5@<@7::AAA/A@@@@6==>===A@@?=BABA.:;@@@:?:=<8=><===><@<@A@@@B7:;AA:@@?:::<:::CD>=96::>93--,2),,,--7943669
@ATNG8:04041:02679
GATGGTAAGAGAGCTCTCTCATCGTACTCATTCGTTTCGGAAGAGACAGGTACGTTAATAGTTAATAGCGTACTTCTTTTTCTTGCTTTCGTGGTATTCTTGCTAGTTACACTAGCCATCCTTACTGCGCTTCGATTGTGTGCGTACTGCTGCAATATTGTTAACGTGAGTCTTGTAAAACCTTCTTTTTACGTTTACTCTCGTGTTAAAAATCTGAATTCTTCTAGAGTTCCTGATCTTCTGGGTGCGCTACAGTCTCTCTACCATCGAATCACGAAAGTCT
+
ACCC?;;26>DABC;::CCEJCCBBCCCCCC@CBCC>CHBC@CBBCCCC?CDDA@<A@DC@@=@?CBCCABBBB?@@@@@.@@<@?@@:@CA@>AAB?BB>AABBBB>AABBBBBB@@=><><@@A?>>>A<AAAA9@>A@::;>>AAAA;;;=;>==:::5:<@@@@@@C>>;>@@AA6A;?899997(8=887,78::::=<==:=BCB/B;;;@=B<??<@@@A>==<>9>>@>;;5;==;7888@A>@@@<=<@@AA=;=6;///96;8<=>??5=<<9
@ATNG8:04043:02677
GATGGTAGCGCACACATAGATACAGTACTCATTCGTTTCGGAAGAGACAGGTACGTAATAGTTAATAGTCGTACTTCTTTTTCTTGCTTTCGTGGTATTCTTGCTAGTTACACTAGCCATCCTTACTGCGCTTCGATTGTGTGCGTAACTGCTGCAATATTGTTAACGTGAGTCTTGTAAAACCTTCTTTTACGTTTACTCTCGTGTTAAAAATCTGAATTCTTCTTAGAGTTCCTGATCTTCTGGACGACGCGCACTGACACTACCATCGAATCACGAAAGTCT
+
;;>>:==666<<?<;;;;;9954555<<==<;7;:::3;;8=8=><///5(------(/98?8<2;;0//77/455::<><)<<7544:1:/--(,,,(,,(-579=?;?>>?==55.55:6;7<<><<<<=6999949:9979/--(-55---57)///+5>8<7=;;;=>><<;00000&/)/27777+7;999)54;955555;.5555$5:5555;5;<.55.5554;2727-,,,2(,,,022---//<:=9;;966666<:>==<<054<455<4<;??
@ATNG8:04048:02691
GATGGTAGGCGTGTGAGAGTCTGCCCAGAAGATCAGGAACTCTAGAAGTATTCAGATTTTTAACACTGAGAGTAAACGTAAAAAGAAGGTTTTACAAGACTCACGTTAACAATATTGCAGCAGTACGCACACAATCGAAGCGCAGTAAGGATGGCTAGTGTAACTAGCAAGAATACCACGAAAGCAAGAAAAAGAAGTACGCTATTAACTATTAACGTACCTGTCTCTTCCGAAACGAATGAGTACCTCTCAGACGCTCGTCCTACCATCGAATCACGAAAGTCT
+
56>>:>CCABBBBBGCBBBBBB;:;26CA=BB:;;C@E>CBCBABA?BAAE@<;:CBEDC1B>BB7777388::;5<AA<===+=B7@<@??4??A>???CBBBBC@C@BA=A;;7;;;;CDDCCBBBBCD@@=@CBB@BBBB@??B=A>ABB>@@CCCDBB>==>BBB:=>?A@@=??<>;7:::5:AAAA/@@;;888@@@BA<A<AA??:>:=ACBB@BCABBBB@BABBB<A@@=@AAAABB@BBBBBBBBAABAABB@AB?<=>>CB<@@BAADD>DA@@
@ATNG8:04048:02705
GATGGTAGTCGTCTAGATAGTCTATAGTACTCATTCGTTTCGGAAGAGACAGGTTACGTTAATAGTTTAATTAGCGTACTTCTTTTTCTTGCTTTCGTGGTATTCTTGCTAGTTACACTAGCCATCCTTACTGCGCTTCGATTGTGTGCGTACTTGCTGCAATATTGTTAACGTGTAGTCTTGTAAAACCTTCTTTTTACGTTTACTCTCGTGTTAAAATCTGAATCTTCTAGAGTTCCTGATCTTCTGGAGATATCATCAGCGAGCTACCATCGAATCACGAAAGTCT
+
4;49.444///////////;655>445554499:58555)55.57=><<:<;)/)/77739)45::809.4.5:<77788+//;::)//+/9::28855.6<;5;=1555:45.5<;;;<=@:=B@9=76666;<<=9<<6606>;55555544.4777//)///)/:5:38//////<<;6;4444&549455555$4545:)55:999;;<<8<=>0=9969(--5(--6979:5;5:9:778+//:39::555555554:55555=>266<<;59455333(3:::
@ATNG8:04050:02693
GATGGTAGTCTCAGATAGTCTATAGTACTCATTCGTTTCGGAAGAGACAGGTACGTTAATAGTTAATAGCGTACTTCTTTTTCTTGCTTTCGTGGTATTCTTGCTAGTTACACTAGCCATCCTTACTGCGCTTCGATTGTGTGCGTACTGCTGCAATATTGTTAACGTGAGTCTTGTAAAACCTTCTTTTTACGTTTACTCTCGTGTTAAAAATCTGAATTCTTCTAGAGTTCCTGATCTTCTGGTCTACTACACTGTACTCTACCATCGAATCACGAAAGTCT
+
44443999<:>9655999565=<<<<=<554854555)5<.5.6;99;;;5;=9==29.44483:5<@A969<::)/////$//)/677.:5566;;=:>>266<<<A@CCFCDCCC:;;C@B>BBBBCAAB?BCCC@CCBBBCB000;;00/771///544.45:445665<>849555&56;49;<=<(99555)555599555:.5555$55559496;;5554;;:>5=:>>>@>@299929999@>>>@@@BCCCBBB@?9=0000+0;::=>>6>?=?
@ATNG8:04052:02673
GATGGTAGGAGACACGTCGCACACGTACTCATTCGTTTCGGAAGAGACAGGTACGTTAATAGTTAATAGCGTACTTCTTTTTCTTGCTTTCGTGGTATTCTTGCTAGTTACACTAGCCATCCTTACTGCGCTTCGATTGTGTGCGTACTGCTGCAATATTTGTTAACGTGAGTCTTGTAAAACCTTCTTTTTACGTTTACTCTCGTGTTAAAAATCTGAATTCTTCTAGAGTTCCTGATCTTCTGGTGTCGTCTATCATGTACTACATCGAATCACGAAAGTCT
+
BBBB@DCC@CC@ABCA@@?@C@@AC;99>A@@?BAA@:@A5;7;?ABBBB9:9@??9@795BB?C?BC@C@@=/0(/6666)6=3<773(3666(///38;5;;;;AB>BBB>>>??<ADD;?<AAA888;;:>>>B<?======@BAA>>>?>>7<8//)//(/)/668<<;>A055>>>5>:@37;:::):A===8=>==@@888=8;<;=+=;;;A=B;>><>@@@>>>9>9=?????<@@C>;;;>>AAAAAAA===D>>>?>>>AA:889///=6<=::
@ATNG8:04056:02684
GATAGCACACGAGATCTCATCTACTCATTCGTTTCGGAAGAGACAGGTACGTTAATAGTTAATAGCGTACTTCTTTTTCTTGCTTTCGTGGTATTCTTGCTAGTTACACTAGCCATCCTTACTGCGCTTCGATTGTGTGCGTACTGCTGCAATATTGTTAACGTGAGTCTTGTAAAACCTTCTTTTTACGTTTACTCTCGTGTTAAAAATCTGAATTCTTCTAGAGTTCCTGATCTTCTGGTGTTGTCTATCATGTACTACCATCGAATCACGAAAGTCT
+
BACAABCCBBCCDCCCCCDDCCBBBC@@=@BBB<CDBD@CCCCCBB@BFC998:AGECC?C@CABBABBBA;?@AAC1@@599BC>BCBA>ABB>BB<==ABBB?BAAAAAAA>BB@9>9>>>>A>>>:@@AA;A>>;;;?@@@A???>>>9>==;;=7;:>>A@@AA??;=>=AA5A:=655555'6:5650668///=9;@<AABB/A>>>A<@<>>==??=888;C;>>>@8868;C<???9?A;<<??@>>>>??;;7;>>??:>>===AA9A>>>
@ATNG8:04059:02685
GATGGTAGGCGACATACATACGCGCCAGAAGATCAGGAACTCTAGAAGAATTCAGATTTTTAACACGAGAGTAAACGTAAAAAGAAGGTTTTACAAGACTCACGTTAACAATATTGCAGCAGTACGCACACAATCGAAGCGCAGTAAGGATGGCTAGTGTAACTAGCAAGAATACCACGAAAGCAAGAAAAAGAAGTACGCTATTAACTATTAACGTACCTGTCTCTTCCGAAACGAATGAGTACAGAGAGTACGATATGTCTACCATCGAATCACGAAAGTCT
+
?BCC@DCC@B@@@DCCCCCEB@ADDACCEAGCCC@@?@?BCBBCCCABB=@>?@A;;;;;*;?CDCCCCDCBBC>CC@@@@@,AB?C?CCC<CCGACCDCBBCDD?C?CC?BBB?BBCBCCBBDBBBBDCCCADFBB>ABBCBBBB=B>CBB@BCCDCBBB?BCCBBA?BB>ABB@CBBBD:>>><>CCCC3BB?B898CCCCC?B?@A??;?:>ADBB=AB@??@B?B@BBB>BBB?BAAABBFCBBBBBBBBBBBBBBBAAAD?ABA??;A???<=<5>?::
@ATNG8:04067:02664
GATGGCGTGTGAGAGTCTGCCCAGAGATCAGGAACTCTAGAAGAATTCAGATTTTTAACACGAGAGTAAACGTAAAAAGAAGGTTTTACAAGACTCACGTTAACAATATTGCAGCAGTACGCACACAATCGAAGCGCAGTAAGGATGGCTAGTGTAACTAGCAAGAATACCACGAAAGCAAGAAAAATAAGTACGACTATTAACTATTAACGTACCTGTCTCTTCCGAAACGAATGAGTACCTCTCAGACGCTCGTCCTACCATCGAATCACGAAAGTCT
+
CBBB=AADCCCDDCD@BB;;;)5DB@BCB999;?BBCBBBC@CE@C?ACBBBCBC1@=ABAAAABBAAD=@:999::(9?;?9?>>5>A=8>88>BBB>>;A=@@<A@@:>>@@AAAA>>>@@AAAA:<=>C=>>>?@@;;8;=FAB?BBBA@????B@AABB?AA>ABC?BBAAB=?<:988888(8909<=@979?AA<B>AB??<?@BAA??8>A>???A?A7;7=6=00,0888-//38667;::7888:>>A;AAA<ABBBB?CA==887)8:88
@ATNG8:04067:02703
GATGGTAGACACGTGTGCTCTCTCGTACTCATTCGTTTCGGAAGAGTCAGGTACGTTAATAGTTAATAGCGTACTTCTTTTTCTTGCTTTCGTGGTATTCTTGCTAGTTACACTAGCCATCCTTACTGCGCTTCGATTGTGTGCGCACTGCTGCAATATTGTTAACGTGAGTCTTGTAAAACCTTCTTTTTACGTTTACTCTCGTGTTAAAAATCTGAATTCTTCTAGAGTTCCTGATCTTCTGGACGACGCGCACTGACACTACCATCGAATCACGAAAGTCT
+
556605BBBBCAA;>A;?@BBAABCBAAACCC?B;;;7<D?C@CCCAAABAEDCCB?C?B???>A?CBBCBCBBB>@@CCC3CC7:9@@9>?A@7;:B?BB:;;BCCBADDCCCDBB?BCC?B?CCCCBBAA?ADDD@BBCCCCCCCA@@BAAAA=?;;4;A=A?BBBCBCCAE=A;;;;.;<@=ABCDE5BCDDC>BCCBCCCCCC>BBBB0BA@AC@CACC@CDCCCBB?B@CCCCBB@BBB?DCDDBBBCCCAA@CDCCCCCABBBBB>AABA@@@=@CAA
@ATNG8:04070:02679
GATGGTAGCGCACACATAGATACAGTACTCATTCGTTTCGGAAGAGACAGGTACGTTAATAGTTAATAGCGTACTTCTTTTTCTTGCTTTCGTGGTATTCTTGCTAGTTACACTAGCCATCCTTACTGCGCTTCGATTGTGTGCGTACTGCTGCAATATTGTTAACGTGAGTCTTGTAAAACCTTCTTTTTACGTTTACTCTCGTGTTAAAAATCTGAATTCTTCTAGAGTTCCTGATCTTCTGGGTGTATCAGCGAGTATCATCGAATCACGAAAGTCT
+
BBBB?BCBBBDCCBBCCBCCCBBBBBCBCD::6;@@A;@E?CBBCEIFCC@CCCBB@A?CCDD?B?BBBCCCDBC>A@@@@0@C?CBCC=CCCC@BBDAHL?BAACDH@FCCCFCCC=BBD@D?DCCC@BBGADDBB?CCCCCBBBBCCCFCBBB@BCC@BB?B?C@B:9:BAD>B;:::.;>B=BBCCC3BB@@@<@BCCBBB@@@5;;;;*<B@@A=C?BB=A@CCA;;8;@BDBCCC@B@@B;ABBBGDDGDDCCCBCDCCCCC?CCDCCBB>BCCC
@ATNG8:04072:02706
GATGGTAGGAGACACGTCGCACACGTACTCATTCGTTTCGGAAGAGACAGGTACGTTAATAGTTAATAGCGTACTTCTTTTTCTTGCTTTTCGTGGTATTCTTGCTAGTTACACTAGCCATCCTTACTGCGCTTCGATTGTGTGCGTACTGCTGCAGTATTGTTAACGTGAGTCTTGTAAAACCTTCTTTTTACGTTTACTCTCGTGTTAAAATCTGAATTCTTCTAGAGTTCCTGATCTTCTGGGTCTACGCTCGTCGCGCTACCATCGAATCACGAAAGTCT
+
ECCC?BBD@CCBBBBCCCCDDCBBBCCCCBAA?ABBG?BB?B=@@BDBBB?BCAAA?B?BBBB@B?BAAACBBAA?AACCD3B?8<99:9&3==>>BBB?BC?BABBBB?BBA=>@DD<B??<?<@A@:;;===???B=>>>A@@@A??>>><<<<<==?<?A=B=@>>;;;B@@<@>>>>6>=A;>>>>>/>@@@B9>>>:99=9;96<<<2>?@=B=B=>?;?D@@9::=D<>>9<//-/99;199>@AB:::@?>>>>::;@<@@=<=7::>AABA9@>><
@ATNG8:04073:02709
GATGGTAGCGCATATCAGCGCAGCCCAGATGATCAGGAACTCTAGAAGAATTCAGATTTTTAACACGAGAGTAAACGTAAAAAGAAGGTTTACAAGACTCACGTTAACAATATTGCAGCAGTACGCACACAATCGAAGCGCAGTAAGGATGGCTAGTGTAACTAGCAGAATACCACGAAGCAAGAAAAGAAGTACGCTATTAACTATTAACGTACCTGTCTCTTCCGAAACGAATGAGTACGAGAGTCAGAGCAGAGCACCATCGATTCACCGAAAGTCT
+
;<<=;>>==966<>>>=:;95555<05559554:43-438:89944.4:.5.49445555$5755565555555)5555555$55.5.44)444.4=:88:333-3-3;4833,3333::9<<<6666<==5;;;:8<<;;;::929.554.4444::88.4/8/////16//(38;;6;33,3888+7837888885996;6855549)..97729665<<>.4.444)49:388:99886////////8788=><::95////-2,2-/(///)/555
@ATNG8:04075:02661
GATGGTAGCGCACACATAGATACAGTACTCATTCGTTTCGGAAGAGACAGGTACGTTAATAGTTAATAGCGTACTTCTTTTTCTTGCTTTCGTGGTATTCTTGCTAGTTACACTAGCCATCCTTACTGCGCTTCGATTGTGTGCGTACTGCTGCAATATTGTTAACGTGAGTCTTGTAAAACCTTCTTTTTACGTTTACTCTCGTGTTAAAAATCTGAATTCTTCTAGAGTTCCTGATCTTCTGGACGACGCGCACTGACACTACCATCGAATCACGAAAGTCT
+
BBCC?CCCCCDDDCCCCDCCCCCCCCABBDAA?@BCE>BB?CACCCBEBD?DDBBB?C?CCCC>B?CCCCCCCCD<@?DDE1BB8:9CD=CC@@>@CC=CC?CBCCCC?BBDCCCED?CAA?B?DDDDCCAA>ADEE@CBCCECCCDCCBBBBBC@CBB@CC?B?BBCCCBBBB=@9999*9:?:>@@@@2ADGDD:AACBBBCCDD@CCCC5CAABCAC@BB?BBBCDBB?B@ABBC??<?AB@CDCCCBCCCDABADCCCCCC@CDBCB?BBCCBCC>C@99
@ATNG8:04075:02701
GATGGTAGGCACTGCGCACACATCCCAGAAGATCAGGAACTCTAGAAGAATTCAGATTTTTAACACGAGAGTAAACGTAAAAAGAAGGTTTTACAAGACTCACGTTAACAATATTGCAGCAGTACGCACACAATCGAAGCGCAGTAAGGATGGCTAGTGTAACTAGCAAGAATACCACGAAAGCAAGAAAAAGAAGTACGCTATTAACTATTAACGTACCTGTCTCTTCCGAAACGAATGAGTACTGTATCTATGTGTGCGCTACCATCGAATCACGAAAGTCT
+
66=>8=AA=B:;;=<<>;;AAA==@8=AA@CCBCAA>AACBB;;9C?A@?A=?@@?@BBB3B=@@AABBCB@@>6:9;9444$4>9@<BBB8EDFBCBCCCCB@@6;7;B@BCD?CCBBCBCCCCCCBCBBB?BBBB?BBCBBBBB>B?@@@>@CCCCDCCAAAABBB?CC>AAD>AACDC>A::39=<<<.=A=>;;<CCAAA:><>@??;>;>>BBE@CCCBBBB?B@CCC>BBB?BBBBBBBDDBBBC@@@BBBBBBB@?@?<?A>>>;>>>>BDE>C@??
@ATNG8:04047:02715
GATGGTAGTATAGAGCTCTACATAGTACTCATTCGTTTCGGAAGAGACAGGTACGTTAATAGTTAATAGCGTACTTCTTTTTCTTGCTTTCGTGGTGTTCTTGCTAGTTACACTAGCCATCCTTACTGCGCTTCGATTGTGTGCGTACTGCTGCAATATTGTTAACGTGAGTCTTGTAAAACCTTCTTTTTACGTTTACTCTCGTGTTAAAAATCTGAATTCTTCTAGAGTTCCTGATCTTCTGGGTGCGCTACAGTTCTCTCTACCATCGGAATCACGAAAGTCT
+
8///)/7;;@C@@AGGGCBBBCDCBBCCBB@@<@AAB>BC@B@AAABCBB?BBBBB@C?AAAB>A>ABBBDAAAA?BACCA/;;:AAAB:>BAB<??A=AA<;;>AAA<AA??>AAA;AAA:>;@AAAA?AA<AA@@8<<@<>>::;AAAAAAAF:=>=:=>;?;>>@A>=<=>8===??3?<B9==>>>/=A==;6;;;///666==DDDD/>;;;A:?;;;5;A@====;?<AA>>>@9<666.///999?A>;;5::77/,,2,,,,,(,,222--,6,5542
@ATNG8:04047:02757
GATGGTAGGACGAGCGTCTGAGAGGTACTCATTCGTTTCGGAAGAGACAGGTACGTTAATAGTTAATAGCGTACTTCTTTTTCTTGCTTTCGTGGTATTCTTGCTAGTTACACTAGCCATCCTTACTGCGCTTCGATTGTGTGCGTACTGCTGCAATATTGTTAACGTGAGTCTTGTAAAACCTTCTTTATACGTTTACTCTCGTGTTAAAAAATCTGAATTCTTCTAGAGTTCCTGATCTTCTGGCGCTCTGTCACGTCTGCTACCATCGAATCACGAAAGTCT
+
//99266607//////9<:>;@A@?BBCCDCB>BBBB<AA8;:;BBBBAA?ABBCC=A<@@@@?C@CCDDBBCBD?@AAA@,@?<@@@D<CB;;5;;;4;A49;@@@C@C>C>>@@@>ACC@C?CCCBC;:;@BDDD:<;BBAA;;:?@AAAA?>;>::294::4=799=9;9=999999097<9<>@4>>=?:99,955;;9999<*0/0/0#////<6:6:=8<:::@55057<:8<:;6///27:<>>BECCCBB;:;:;BBB@BBBCC?BBBBCCC>CCBA
@ATNG8:04048:02735
GATGGTAGCTCTGCTCTGACTCTCGTACTCATTCGTTTCGGAAGAGACAGGTACGTTAATAGTTAATAGCGTACTTCTTTTTCTTGCTTTCGTGGTATTCTTGCTAGTTACACTAGCCATCCTTACTGCGCTTCGATTGTGTGCGTACTGCTGCAATATTGTTAACGTGAGTCTTGTAAAACCTTCTTTTACGTTTACTCTCGTGTTAAAAATCTGAATTCTTCTAGAGTTCCTGATCTTCTGGTGAGATATGCATGATGCTACCATCGAATCACGAAAGTCT
+
45::5:<AABB@A;=AA99;CCEBBBCCCBCB@BCCD=CB@F?BBBCCFD@ICEBB?C?CBCF>A?BDCCCDHAA?AEJJC5CC>A@DE>DCAA?ACB=AB=;:;@CGAEBBCC@AA?BBC@E@CCCC;;;B?@ACC@CCBA@@@@BCCCDB@@??B@@>@BAD?BBCBBBBCGADBABA=A>C@;<;<.;BBBB>CBBCCBBAA@=@DDD3B@@A@=@?BB?BBBAB;;;;@CCECCC@C?A?ACCDCCDDCCBBBCCCCCCB@B@@@B=@@BBCCD>CCCC
@ATNG8:04049:02759
GATGGTAGGTGCACATGAGTGTATCCAGAAGATCAGGAACTCTAGAAGAATTCAGATTTTTTTAACACGAGAGTAAACGTAAAAAGAAGGTTTTTTACAAGACTCACGTTAACAATATTGCAGCAGTACGCACACAATCGAAGCGCAGTAAGTATGGCTAGTGTAACTAGCAAGAATACCACGAAAGCAAGAAAAAGAAGTACGCTATTAACTATTAACGTACCTGTCTCTTCCGAAACGAATGAGTACGATGAGATCTCGTGTGCTACCATCGAATCACGAAAGTCT
+
=BDC@CAA>A@@AGEGDBBBCCCBB?BBB?BCCB?@=@>ACCCCDD@CC?@>@BA@@BBBBB#BAGBAACBBBCCD>CFBBBBB2AA=?29999:%;@@@CDCCBBBBB?A<AB?BBB?BAAACCCCAAACCBBCC@CCCC>AACB??>C>AAC::7:BBBCCDC?BBBA@@<>??AA@=<<999+897/8?AAB3BB>?666>==DF:>:=A>=5;5;;ABB>BBBBBCB?C@BCC>CAA>ABBBBBBBBBBBBBD=>>>@@@@A>@@<A@;;;=AAA=A@@:@@;;
@ATNG8:04053:02744
GATGGTAGCGCACACATAGATACAGTACTCATTCGTTTCGGAAGAGACAGGTACGTTAATAGTTAATAGTCTGTACTTCTTTTTCTTGTCTTTCGTGGTATTCTTGCTAGTTACACTAGCCATCCTTACTGCGCTTCGATTGTGTGCGTACTGCTGCAATATTGTTAACGTGAGTCTTGTAAAACCTTCTTTTTACGTTTTACTCTCGTGTTAAAATCTGAATTCTTCTAGAGTTCCTGATCTTCTGGGATGTGTGCGCAGTGCCTACCATCGAATCACGAAAGTCT
+
4444.444:>@:;;C;;565;::800/;;;8@9?@@@8@@<>:=<;;>;;7;>>>>9BAC<<<+0)/////88:473433333$385:9333(333:244/0693///;;>6;:000/6:6:;=6;6>?999;6649CDA:@AB;;:ABBDCCBBBBA=B@A;@@:=7?@9:9BBBB@BA@<<.<3=844999$999949&4<868.---8(---&-559;8=666<AAA;;6626:@A@?DD@C@>=3=0000:799;;565<7955.5599;8<>>>>>>5>;;6
@ATNG8:04057:02718
GATGGTAGGCACTGCGCACACATCCCAGAAGATCAGGAACTCTAGAAGAATTCAGATTTTTAACACGAGAGTAAACGTAAAAAGAAGGTTTTACAAGACTCACGTTAACAATATTGCAGCAGTACGCACACAATCGAAGCGCAGTAAGGATGGCTAGTGTAACTAGCAAGAATACCACGAAAGCAAGAAAAAGAAGTACGCTATTAACTATTAACGTACCTGTCTCTTCCGAAACGAATGAGTACTGTATCTATGTGTGCGCTACCATCGAATCACGAAAGTCT
+
59>>7;;B;?555<<@@<??B@<<:4<9;89=<>99169<:@<<5909:598;??@?B<<+A>BB>>>==?884(7;==@@@+@A=B4;;:&9AC?;;:BAAAAB?C>AA@BCB@CCBBBCCCBBBCBCCCB@CBBC@BBAAAAAB?B?C@@?AEBAADBB@BBBBAC@BC<889>>>DCD>???ABBBBB2BB=A?>>A888A5:5;>>>6;7;ABBB@AAAAAAA=@=@@A;AAA?BBBBBB?@?BBBBBAAABBB@AA?=>==AA<;;=A@>=ACC>D;::
@ATNG8:04059:02727
GATAGCAGACGTGACAGAGCGCCAGAAGATCAGGAACTCTAGAAGAATTCAGATTTTTAACACGAGTAGTAAACGTAAGAAGAAGGTTTTACAAGACTTCACGTTAACAATATTGCAGCAGTACGCACACAATCGAAGCGCAGTAAGGATGGCTAGTGTAACTAGCAAGAATACCACGAAAGCAAGAAAAAAAGAAGTTACGCTATTTAACTATTAACGTACCTGTCTCTTCCGAAACGAATGAGTACGTGTGCGACGTGTCTCCTACCATCGAATCACGAAAGTCT
+
:>:>BBCC;96;;>>;;;;7<72///2779844.483738833.3;4949;9==??>):476//////8:;;575;=8<<8<=5;4999'5595;00/)/;949.5.5949;;7<>?@E@>@@@CBBBBAC:BBBB755<;<=884:7;//)//9///76168;::8465)..-(--8;;166935555555#5;478055666533,5053..(.(.8:::6=?666;>8>759:,77338@AAAA@::9999@@?>>BBA>==AAA;:::<?;>=AA@@@9;;:B
@ATNG8:04070:02712
GATGGTAGCTCACGTACGTCACACGTACTCATTCGTTTCGGAAGAGACAGGTACGTTAATAGTTAATAGCGTACTTCTTTTTCTTGCTTTTCGTGGTATTCTTGCTAGTTACACTAGCCATCCTTACTGCGCTTCGATTGTGTGCGTACTGCTGCAATATTGTTAACGTGAGTCTTGTAAAACCTTCTTTTTACGTTTACTCTCGTGTTAAAATCTGAATTCTTCTAGAGTTCCTGATCTTCTGGAGATACACATGATACTCTACCATCGAATCACGAAAGTCT
+
899@499=A;;;;;=>666>?AABBBAA@BCB@BBB@:>=9=9;:::;=>;>>>@@>?7??9:4:8<<<<=====7>;;;;+=<(/////&/933,37;/78:?>;8;?17737?=77558;9>;==>A?=;;:=>>B;@@@888?A>?>@>=;//*///577/6079:8?@AA@497666'58=9=::::+77;;<)//6/---//:)///'/:;=>;A=>>;>@??;;;;?=>>>@@@<@?D=>::=666@9===>>AA?>>><>??BC=BC>>>AC:@==/
@ATNG8:04070:02739
GATGGTAGAGAGAGCTCTCTCATCGTACTCATTCGTTTCGGAAGAGACAGGTACGTTAATAGTTAATAGCGTACTTCTTTTTCTTGCTTTCGTGGTATTCTTGCTAGTTACACTAGCCATCCTTACTGCGCTTCGATTGTGTGCGTACTGCTGCAATATTGTTAACGTGAGTCTTGTAAAACCTTCTTTTTACGTTTACTCTCGTGTTAAAAATCTGAATTCTTCTAGAGTTCCTGATCTTCTGGCTGCGCTGATATGCGCTACCATCGAATCACGAAAGTCT
+
>?BB?BCCCDBABBB966BCCBBBCDCBDCBB>BCDE>BB?B@CBBBAAA?BBBBC@C>AAAC?C?ABBA??@BC@BBBBA1@@<@=?A:@BB@;?7709A=?999>@8<=??@@@B=:::<B<AAAA?==>>D@@@;>>>???==>@@@?;;;=8888<@G=D<A>>>??>>>;>>>DD;B;>;>ACCD/A???=3=<<668<<=?=?AAA/B;<;@=@<@A=AA@@===<A=AA==>@<>>A<@>>>A>>>>AAA>=>@@>>;>A@??;@AA999=4<665
@ATNG8:04075:02748
GATGGTAGGAGACACGTCGCACACGTACTCATTCGTTTCGGAATGAGACAGGTACGTTAATAGTTAATAGCGTACTTCTTTTTCTTGCTTTTCGTGGTATTCTTGCTAGTTACACTAGCCATCCTTACTGCGCTTCGATTGTGTGCGTACTGCTGCAATATTGTTAACGTGAGTCTTGTAAAACCTTCTTTTTACGTTTACTCTCGTGTTAAAAATCTGAATTCTTACTAGAGTTCCTGATCTTCTGATGTCTGATCTGTATCACTACCATCGAATCACGAAAGTCT
+
;@B@;DDD?BBCAA<>>===@@AC>=>?<<;=8;9;735505(----888;8;<<<?7;03737184:;==:<:;>699777'8<172222&2933,333,7?<C?>=@=5;9;;@>>><=AA<@;@>>:;799:>@?A=;;8A:?;<899>;99961522357175778>===AA9<<<<<-;4;6;?FFC/AABBD578?>>><<//+/999+::===9=;??<@@@>@==<;@=BAA@:;8;DA???@>>>AA?>>=@B?>>>>>=AA@>><>>=CAAA:AAAA
@ATNG8:04080:02738
GATGGTAGCATCATGCATATCTCACCAGAAGATCAGGAACTCTAGAAGAATTCAGATTTTTTAACACGAGAGTAAACGTAAAAAGAAGGTTTACAAGACTCACGTTAACAATATTGCAGCAGTACGCACACAATCGAAGCGCAGTAAGGATGGCTAGTGTAACTAGCAAGAATACCACGAAAGCAAGAAAAAAGAAGTACGCTATTAACTATTAACGTACCTGTCTCTTCCGAAACGAATGAGTACTGCGTCTCACTCTCGCCTACCATCGAATCACGAAAGTCT
+
;<EGACCCCCCB=>@>CCCABBABB<@BB?@A>@@<?AAAAA??8=8A@?B@?>??=<;;;$;6AB>===BBBAA<A;A@CCC5A@<@4;;09@@>CBCECCCDC?@>?B?ABB?BABCCDDCCBCCCFDBC?BD??<@AA?AB?><@?CBB?BBCCCDCB?BBBBBB?BB?999<>>999,9>?:999999%9?;>888@@D;;7;;>>AA7;7:=AAA>BBA@@CC@C?BBB>BBB?BBBBBBBBBBBBBABBBAAACCC@CAA>ABBBB?BA?@;;:/;<;;
@ATNG8:04037:02783
GATGGTAGCACGACACGACGATGTGTACTCATTCGTTTCGGAAGAGACAGGTACGTTAATAGTTAATAGCGTACTTACTTTTTCTTAGCTTTCGTGGTATTCTTGCTAGTTACACTAGCCATCCTTACTGCGCTTCGATTGTGTGCGTACTGCTGCAATATTGTTAACGTGAGTCTTGTAAAACCTTCTTTTTACGTTTACTCTCGTGTTAAAAATCTGAATTCTTCTAGAGTTCCTGATCTTCTGGTATGACTAGTGTACTACTACCATCGAATCACGAAAGTCT
+
9;CC;?CCCBA6669777;/////<<556;9949599)59.47;;566;;9<A?==:>17389497;>@??7339,333333$33,33999.9///*/995;B?BBBAAA?CA@@CA@A=@<<485>9A99;:;<AAAC688@????@@@@@A;;;B;>>>:>>:=:=B@@@AAAA7;;AAA5A=D;>>CDD/@>:9=6=/////:::?;>AAA/B;;;@=A=AA=A>>>AAA<A7;<@A@A9<=A=B@@===@@A@<>>AAAA???;?888@9>@AA>>>7>8:8
@ATNG8:04043:02772
GATGGTAGCTATACGTATATCTATGTACTCATTCGTTTCGGAAGAGACAGGTACGTTAATAGTTAATAGCGTACTTCTTTTTCTTGCTTTCGTGGTATTCTTGCTAGTTACACTAGCCATCCTTACTGCGCTTCGATTGTGTGCGTACTGCTGCAATATTTTAACGTGAGTCTTGTAAAACCTTCTTTTTACGTTTACTCTCGTGTTAAAAATCTGATTTCTTCTAGAGTTCCTGATCTTCTGGGTCTCTCTCTCACGCACTACCATCGAATCACGAAAGTCT
+
BCCC?C=DDC@CCBCACCCDDCD;;<@?ACBB@BCBC>BB@C@AAADCCB?B@@@A=@=@DFEAC?BBA?>>::?=ABBBB3BB?BBBD=@BBB589??@@???><BD>AB>===>>:>>><@<@@@B???C=?====B@@@@D===>>E?>>>@5;::==-<5;;@A@@CCC?CBEDD:C=B=@A@AA2ACCCD=BBDDBBBBBD@CCCC3C:::CDF>AA>ABA?9:::?=BBBBBD@B@@A9>;;;>>??@@@@>==888;5;==@B=A???;;;1;==;
@ATNG8:04047:02781
GATGGTAGTATCTGCACACTCTGTCCAGAAGATCAGGAACTCTAGAAGAATTCAGATTTTTAACATCGAGAGTAAACGTAAAAAGAGGTTTTACAAGACTCACGTTAACAATATTGCAGCAGTACGCACACAATCGAAGCGCAGTAAGGATGGCTAGTGTAACTAGCAAGAATACCACGAAAAGCAAGAAAAAGAAGTACGCTATTAACTATTAACGTACCTGTCTCTTCCGAAACGAATGAGTACACATCGTCGTGTCGTGCTACCATCGAATCACGAAAGTCT
+
::=B9;<CCBBB966>>C@B=>>==ACBB@BC;;:A5;49:9499<9:969:78773===+B>B<<889989;;;3;;/////$///5;;;/::=7888:55555-268717=<79<<?BBBDCCCCCBBAB@CCCC@B@@?>==>6?;@?@=ACAAACCD?ABBABB@BB>AAA8<<999:+::818::::+6:5;///669AB7;7:=>A:>;?@CBB?BBBBAAA@B@BCC>?::8:D@A???BBBBB??@DDDC@A?CDBCB@B:::B?BABBA@@<AAAA
@ATNG8:04048:02760
GATGGTAGCGCACACATAGATACAGTACTCATTCGTTTCGGTAAGAGACAGGTACGTTAATAGTTAATAGCGTACTTCTTTTCTTGTCTTTCTGTGGTATTCTTGCTAGTTACACTAGCCATCCTTACTGCGCTTCGATTGTGTGCGTACTGCTGCAATATTTGTTAACGTGAGTCTTGTAAAACCTTCTTTTTTTACGTTTACTCTCGTGTTAAAAATCTGAATTCTTCTAGAGTTTCCTGATCTTCTGGCTCTCGTAGACAGATACTACCATCGAATCACGAAAGTCT
+
BABB?BADCCCCAAABBBBBDBBBBB@@@@@@9=0..(-6(--(---55..*/9/0/7;177092929A@9:::::3::<:+:=137789(773<=>ABB?BB=?@@AAB?BHHFICBB@CCC?@>@CDDCCCC@BCCC@CCCBCBCCCCCCFCCB@:?9990;?<@?BBCBBBCCC@CBBBB:B>C>;:9:999#;B>>?=@FDCCDDC::9;JGG5DBBBD?A=AC?@BBBA:::6:;ACCCCB?B;:7;AA@BCCCCCBBCEDDDCAB?ACCCB?CCCCBAA<AAAA
@ATNG8:04050:02781
GATGGTAGATATATGCACGCTCTACCAGAAGATCAGGAACTCTAGAAGAATTCAGATTTTTAACACGAGAGTAAACGTAAAAAGAAGGTTTTTACAAGACTCACGTTAACAATATTGCAGCAGTACGCACACAATCGAAGCGCAGTAAGGATGGCTAGTGTAACTAGCAAGAATACCACGAAAAGCAAGAAAAAAGAAGTACGCTATTAACTATTAACGTACCTGTCTCTTCCGAAACGAATGAGTACGTGTGACGTACGTGAGCATCGAATCACGAAAGTCT
+
BCCD@DA?@BBBBC@>FA;9:BBCC?CDC@CBBAAA=@=AACA@@@:>>2>;??AAAB@B+=8==@<<=BBCAB=?8;;DCD5BB>A5;;;;$:@@>BABACCDBC?B?BA>CCC@DBB?AADEEDCCCBBBA=@@BB?BCCCBB??=A@CCB@CCCBBDDC@???BA@<@@:@@?3::::::+9::999999:%00:8///99??A=A<=;=?<?<??HGI@BBABB@@=??ABC?BCB?AAAA???AACCBB@;9:BABACCCCB?@@?AADB@@@;@A@A
@ATNG8:04050:02788
GATGTGAGAGACTGTAGCGCACCCAGAAGACAGGAACTCTAGAAGAATTCAGATTTTTAACACGAGAGTAAACGTAAAAAGAAGGTTTTACAAGACTCACGTTAACAATATTGCAGCAGTACGCACACAATCGAAGCGCAGTAAGGATGGCTAGTGTAACTAGCAAGAATACCACGAAAGCAAGAAAAAGAAGTACGCTATTAACTATTAACGTACCTGTCTCTTCCGAAACGAATGAGTACTATGTAGAGCTCTATACTACCATCGAATCACGAAAGTCT
+
CCDDBBBBDECCACDCCBBBBBC=CDC?C@@@C?A>AAAA?@A@AB>B@BA??>>>?2A@CCCB@A@BCCC>C?88777(8?;@2888(8;>9@@@@AB>>>9=7>>;A886:8>?B=?;AAAAAAA>>:?@=>9>>>>>>;;7;:>>?;?888@@@A;AAAAAA;==9<=;6::555(7994:==>=/;;7;@@FAAAAA<A;><<=;@;A>>>>9><<<<==:>;>>>7>;;7;;;>>A@<<>==AB<<<?>>>AA><<A;AA<>>;>=<<;99/9777
@ATNG8:04052:02781
GATGGTAGCTATACGTATATCTATGTACTCATTCGTTTCGGAAGAGACAGGTACGTTAATAGTTAATAGCGTACTTCTTTTTCTTGCTTTCGTGGTATTCTTGCTAGTTATCACTAGCCATCCTTACTGCGCTTCGATTGTGTGCGTACTGCTGCAATATTGTTAACGTGAGTCTTGTAAAACCTTCTTTTTACGTTTACTCTCGTGTTAAAATCTGAATTCTTCTAGAGTCCTGATCTTTCTGGGTGTATCAGCGTATCTACCATCGAAACGTGAAAGTCT
+
66>>5:;::99566;;>>>CDDFDBBDBCBAA=@@@C=DH@B@BBBFCCC@BCCCD8:9:?AA;A>ABBBBBC==588===+==5888=57:=<4<8<7=A8<99/663//..44,--(--7.3.362229994889:492529=====?>;7///(///(.739088>>><><;698:9:-;8=8=@@@A/???@D6=888=;::<<1888)5:99>;?;>>7=;:69///4;<9=;;;3;:<=6=//-===--/668<<?@:A<<666.6:/..3-3655
@ATNG8:04056:02789
GATGGTAGCGCACACATAGATACAGTACTCATTCGTTTCGGAAGAGACAGGTACGTTAATAGTTAATAGCGTACTTCTTTTTCTTGCTTTTCGTGGTATTCTTGCTAGTTACACTAGCCATCCTTACTGCGCTTCGATTGTGTGCGTACTGCTGCAATATTGTTAACGTGAGTCTTGTAAAACCTTCTTTTTTACGTTTACTCTCGTGTTAAAAATCTGAATTCTTCTAGAGTTCCTGATCTTCTGGACGACGCGCACTGACACTACCATCGAATCACGAAAGTCT
+
CBCD@D?@@CDCCBBBBBBCCCBBBCBBCDBB?@AAB=CC?C@CDEDCCC?CCCCC?C?BBBB?C?CCCC@@ABB<>>>>>0>?9>>BBB8A@AB=ABB>BD@BABCCC?BCGDDAAA?DDC?C?CCCDCCAA>@CBB?BCCCCCCCCCCCCBBAA@BCD<??=?>AADCCCBCC=@9999-:;?=::9:::%;C@AA=BBDCCCCCCC=@@@@0@BABE@C@CC@CCCCCAA?B@CCEEBB?ABC@CDCCCCCCCCBBBCCDDCBB=BABBB@CBCCCC@=CB99
@ATNG8:04057:02775
GATGGTAGTAGTACACTAGTCATACCAGAAGATCAGGAACTCTAGAAGAATTCAGATTTTTAACACGAGAGTAAACGTAAAAAGAAGGTTTTACAAGACTCACGTTAACAATATTGCAGCAGTACGCACACAATCGAAGCGCAGTAAGGATGGCTAGTGTAACTAGCAAGAATACCACGAAAGCAAGAAAAAGAAGTACGCTATTAAACTATTAACGTACCTGTCTCTTCCGAAACATGAGTACTACTCTCAGAGACACACTACCATCGAATCTCGAAAGTCT
+
BCBB@CCCCBDCDCCCCCBCB;99@=@?A==9999:.5.559=>==9=?@D?BA@?@EBE3B@CCB:;9AABBC=BBBBBBB0?A>A?BDD;ABA@BBAA?B@???B@DC@BBB9;:@:;;AACCCCCCBBB@GCCB=@?AAAAAA5;5;;<7;BAAACCC@??@:::?AA>AB@499999+777/75656'5=6<688;A>>>188)8:::1807>@@?=:::@???=A?>??<>AAABB??@BBBCDCDBB???>B@@>>>?=898>B;??>=AAC>CCB?
@ATNG8:04059:02789
GATGGTAGCATCATGCATATCTCACCAGAAGATCAGGAACTCTAGAAGAATTCAGATTTTTAACACGAGAGTAAACGTAAAAAAGAAGGTTTTACAAGGCTCACGTTAACAATATTGCAGCAGTACGCACACAATCGAAGCGCAGTAAGGATGGCTAGTGTAACTAGCAAGAATACCACGAAAGCAAAGAAAAAGAAGTACGCTATTAACTATTAACGTAACCTGTCTCTTCCGAAACGAATGAGTAACTATGTAGAGCTCTATACTAATCGAATCACGAAAGTCT
+
<<<=9=====BB=>?@CCCCC@@?C;BBB@CCA;;4.3-3;;?>9918>6A6;?=99777'339;=BBBCB??>578944999#49.4.6@@2><<7<:<;;>>96158;;5;;=:===@?C@A<??>?@A@@?B79;<?>>=<;47447<<?8A88899=?78/>:6:600)/884887;;(33//(/8888)//(///.7925209425574:48///).07786555(.(.22,,--(-5559:-333339344::<444;;;;<8:;==4888<333(378;
@ATNG8:04060:02800
GATGGTAGTATAGAGCTCTACATAGTACTCATTCGTTTCGGAAGAGACAGGTACGTTAATAGTTAATAGCGTACTTCTTTTTTCTTGCTTTCGTGGTATTCTTGCTAGTTACACTAGCCATCCTTACTGCGCTTCGATTGTGTGCGTACTGCTGCAATATTGTTAACGTGAGTCTTGTAAAACCTTCTTTTTACGTTTACTCTCGTGTTAAAAATCTGAATTCTTCTAGAGTTCCTGATCTTCTGGGCTGCGCTGATATGCGCTACCATCGAATCACGAAAGTCT
+
EBBC?CCCCCEAABIICCBC?DDDDCCCCCAA?ACCF>AA>A@AAACDBB?BCBBA=B?BBCD?B=ABBBBBA><9655565$89.8;;=5=C@A599F@BB<>>>?>;8<>@@A>>>;AAA;>;?AAAA===<@AAA;?@AA@@@@@@@@@;;;A:==?=>>:==@@@>>>AAA<???CC5A<A;@@AAA.?A>>>7>=<;;=88:=:???>/?==>?<A=AA<@@@?==<;>=@@AB;;779;;4;///;==>@@@>???AA>><>>>AA<AAAAAAA9@?>>
@ATNG8:04067:02799
GATGGTAGAGAGACTGTAGCGCACCCAGAAGATCAGGAACTCTAGAAGAATTCAGATTTTTAACACGAGAGTAAACGTAAAAAGAAGGTTTTACAAGACTCACGTTAACAATATTGCAGCAGTACGCACACAATCGAAGCGCAGTAAGGATGGCTAGTGTAACTAGCAAGAATACCACGAAAGCAAGAAAAAGAAGTACGCTATTAACTATTAACGTACCTGTCTCTTCCGAAACGAATGAGTACGATGAGATCTCGTGTGCTACCATCGAATCACGAAAGTCT
+
45::5:@@@B@@A>>>>===CCCC?495=390//996<8<84/9<>,//39367444>>=+=6<====@@@BCE>@@AB@@@0@@;@2:;;&9:;49<<@=C@?@;@?AA>ACC?BBBABCCCIDDCDCBBB?B;;;8;;AAABBB=B=A;;6;???@C@A=B998>?8?>>=>>@B???>3///(/9;;;,/-(..///8::<.50298817177=44.99997771713;<6933038::=8=8BBB@BA<::;A=;;;:=<A<:765<3::99@?@9@@?@
@ATNG8:04071:02766
GATGGTAGTGTCATATGAGGTGTGTACTCATTCGTTTCGGAAGAGACAGGTACGTTAATAGTTAATAGCGTACTTCTTTTTCTTGCTTTCGTGGTATTCTTGCTAGTTACACTAGCCATCCTTACTGCGCTTCGATTGTGTGCGTACTGCTGCAATATTGTTAACGTGAGTCTTGTAAAACCTTCTTTTTACGTTTACTCTCGTGTTAAAAATCTGAATTCTTCTAGAGTTCCTGATCTTCTGGTGAGATATGCATGATGCTACCATCGTTCTCCTTAAGTCT
+
;6==:>BB:;6;@CCCCCC@AAACCCDCAAA?ABCD=BB?B?CBCBBBBACCCCC@BACCCC@CBCABACCCBB?BCEDG5@@@BBBB;@@;;5;@A;AB<AACBBDAIAABCCCC@CCC?C@CICCBBAC?AABA=BBCCBBBBCBBBCCBBB?AAA=@@?B@BBBBCCCEE@BBCCC:C@B@BCEEF5CB:::.;;BBDCBBBC@CDDE5CBBCB@CAEG@BBCCCA@?A@CCCDBB?A@A?ACCCDCCCCCBBBCCCCCCC@BBABC@CCE@D7:5:::9
@ATNG8:04073:02772
GATGGTAGACATATCGTACTCTCTGTACTCATTCGTTTCGGAAGTAGACAGGTACGTTAATAGTTAATAGCGTACTTCTTTTTCTTGCTTTCGTGGTATTCTTGCTAGTTACACTAGCCATCCTTCTGCGCTTCGATTGTGTGCGTACTGCTGCAATATTGTTAACGTGAGTCTTGTAAAACCTTCTTTTACGTTTACTCTCGTGTTAAAAATCTGAATTCTTCTAGAGTTCCTGATCTTCTGGGCAGACTCTCACACGCCTACCATCGAATCACGAAAGTCT
+
===C;CC<<<?DCCCCCIDBBBCBCCCC995<9<;;;///695////6//36===AA>?7@4448>8;;<:797776:;;;;*>:05588/7::B5629369,25559=6><9575<<49<A3818A:;7669<=AA8=7779<565:;;77777.3--(--(-0237:;597:155556&53:35555'29799087:///555<9>CCC*87:97175<<;?A=>>>><><@@;;;@=AABB9@>====?======>=;>>;9<:://,/9:>7770;@@>
@ATNG8:04074:02797
GATGGTAGCACGTGTCACTCATATCCAGAAGATCAGGAACTCTAGAAGAATTCAGATTTTTAACACGAGAGTAAACGTAAAAAGAAGGTTTTACAAGACTCACGTTAACAATATTGCAGCAGTACGCACACAATCGAAGCGCAGTAAGGATGGCTAGTGTAACTAGCAAGAATACCACGAAAGCAAGAAAAAGAAGTACGCTATTAACTATTAACGTACCTGTCTCTTCCGAAACGAATGAGTACCTCTCAGACGCTCGTCCTACCATCGAATCACGAAAGTCT
+
;??C;@?@<<@@A=>>?=@@CCBCB:CBB;9;CB@@<@=AAAB@@@=AA=@=::9=;AAB1B?CCBCBBBB???8<=?A?@?,@B>B5;;;.9DDACCCCCCCDF>A>@D>AAD?BBBBBBBCCBBCBCCCB@C@AA@CAAABAAA@C?BA@>@ABCCBBBABBBBA@<@@=???;??@@A8>>=8<9:::.9A;A788;;;AA5858A??5;7;?BBC@AAACBAA?A?AAB=BBD?BBBBBBC?BBBB>>:@>>>>>>B=A;;7;@>>>:==BA:::5:=@@
@ATNG8:04078:02767
GATGGTAGCTATACGTATATCTATGTACTCATTCGTTTCGGAAGAGACAGGTACGTTAATAGTTAATAGCGTACTTCTTTTTCTTGCTTTCGTGGTATTCTTGCTAGTTACACTAGCCATCCTTACTGCGCTTCGATTGTGTGCGTACTGCTGCAATATTGTTAACGTGAGTCTTGTAAGACCTTCTTTTTACGTTTACTCTCGTGTTAAAAATCTGAATTCTTCTAGAGTTCCTGATCTTCTGGTGAGATATGCATGATGCTACCAGTCGAATCACGAAAGTCT
+
=BDC?DDCBB<ACCBDCCCBCDBBAAAABB;;4;;;:69@9C@9;9EBB@?BA???9>>ABBD?B?BBBBBA?=>?BBBBB1>?8>88722>>@=B@B?BB989AB>@<A?=<A;;;;=>>5;5;====>AA:=>??;?@@<==?;:;A@==;881889/686=3;:<;;;;//*/68/3//(/366666,698<<19<>=>>;;;A=AAAA.==@>A5>5<>5<<==>996;///;<;<59//+-7--/::76;==>>>>>>992----8928??8777-5866
@ATNG8:04078:02804
GATGGTAGCATCTGCATATCTCACCAGAAGATCAGGAACTCTAGAAGAATTCAGATTTTTTAACACGAGAGTAAACGTAAAAAGAAGGTTTACAAGACTCACGTTAACAATATTGCAGCAGTACGCACACAATCGAAGCGCAGTAAGGATGGCTAGTGTAACTAGCAAGAATACCACGAAAAGCAAGAAAAAGAAGTACGCTATTAACTATTAACGTACCTGTCTCTTCCGAAACGAATGAGTACCTCTCAGACGCTCGTCCTACCATCGAATCAGCGAAAGTCT
+
=>>@@BBCCBBBCCBBBBB@ABBB@BCC@CCGCCB@B@CBB<<;D@CC@C?=>=:9:::9$7:;;8<B=B=BBB>BACBGEE5@@<@4;;09@@<?AAACCCBD@D@BB?BBC@BCBBBBBCCCBBBCBAB?BBBC@C???A@@A=@<@BA?AAABBBAA@BBGCBB?BB?BB@;@=8778(877/75667(5=:>;;;A?>>A1735<AC;><>@B@@=@AABABBDE@BCB;B::6:BAAAAA=???@ACBA@@?;6697///)//68=9<9000///(/333
@ATNG8:04081:02774
GATGGTAGCTCACGTACGTCACACGTACTCATTCGTTTCGGAGAGACAGGTACGTTAATAGTTAATAGCGTACTTCTTTTTCTTGCTTTCGTGGTATTCTTGCTAGTTACACTAGCCATCCTTACTGCGCTTCGATTGTGTGCGTACTGCTGCAATATTGTTAACGTGAGTCTTGTAAAACCTTCTTTTTACGTTTAACTCTCGTGTTAAAAATCTGAATTCTTCTAGAGTTCCTGATCTTCTGGGTCTCTCTCTCACGCACTACCATCGAATCACGAAAGTCT
+
55<=9AB@@@;655;;669>CCCCDCDCBC;:6:@@@:@A?BBCBBBBCADCBBB>B@BBBC?A??AAAAABBB??????2?@?BBCB>CCBB?ABE@BB?BBBBBB?CCC657AA<AAD<A;@>>>;<=>;>@@D;>>AAAA?>>AACCA???8;<<=BB=C=AAA==>AA@:==???5?=C7;6;;;,;;888*/)/9667:;<=18888(8878=6<8;;4;@@@@?A<A<@@>>>>7;;AD;>==@@@AA>>>@@@C::;A<<:;:?<@@@====6=666
@ATNG8:04035:02859
GATGGTAGCTCACGTACGTCACACGTACTCATTCGTTTCGGAAGAGACAGGTACGTTAATAGTTAATAGCGTACTTCTTTTTCTTGCTTTCGTGGTATTCTTGCTAGTTACACTAGCCATCCTTACTGCGCTTCGATTGTGTGCGTACTGCTGCAATATTGTTAACGTGAGTCTTGTAAAACCTTCTTTTTACGTTTACTCTCGTGTTAAAAATCTGAATTCTTCTAGAGTTCCTGATCTTCTGGTCTACTACACTGTACTCTACCATCGAATCACGAAAAGTCT
+
AAEE?BBCCBAA:;6CB=DHEBBBCBCBCBAA?ABBF@CD?B?CBBCBBB@CCCAB>A>AAAA???CAABBBB??8;;;;;,<?:@@BB>BBBA<?<>8<?<>>@C>=<>CBAAAAA;AAA7;7;?<<=<<>:>CAA688>>>@?>@BAA@>>>A;<<<=DD:<8=>>?>AA@?;?@ACA5@<@<@@AAA/AA7871889///;9:>=@A@@/ABBAA=A=@@<?=:8:;:=A:=<>>>A9==A<A????@?AA:::@@@AA;9948666;6=9=<6///(/89/
@ATNG8:04038:02826
GATGGTAGTATAGAGCTCTACATAGTACTCATTCGTTTCGGAAGAGACAGGTACGTTAATAGTTAATAGCGTACTTCTTTTTTTCTTGCTCCGTGGTATTCTTGCTAGTTACACTAGCCATCCTTACTGCGCTTCGATTGTGTGCGTACTGCTGCAATATTGTTAACGTGAGTCTTGTAAAACCTTCTTTTACGTTTACTCTCGTGTTAAAAATCTGAATTCTTCTAGAGTTCCTGATCTTCTGGGCTGCGCTGATATGCGCTACCATCGAATCACGAAAGTCT
+
@@;68:?ABBC;:6>>>CCBBBCDDBBABA::::ABC<??=?@???BCBB?ABBCA>A>ACCC=@=@BBBBBB@@;<99999:#67+79959A@@00/;6;<3;;9>??<>>AD??<C;??@<@;;;;>=>==:=AAA<>>@@@@>>>AABB==>A<;;;;;:7;=AA@??AAAD<A9:99-94:46565'7<>>C8>>=>>@><//-/=<;,=9<;A<A<?A==;<A<:94:8<<<<<<16566.6//-76336=;;;@@AA??<===>>;>@@@>>>9>@<=
@ATNG8:04039:02825
GATGGTAGTGTGTCTCTGAGAGTAGTACTCATTCGTTTCGGAAGAGACAGGTACATTAATAGTTAATAGCGTACTTCTTTTTCTTGCTTTCGTGGTATTCTTGCTAGTTACACTAGCCATCCTTACTGCGCTTCGATTGTGTGCGTACTGCTGCAATATTGTTAACGTGAGTCTTGTAAAACCTTCTTTTTTTACGTTTACTCTCGTGTTAAAAATCTGAATTCTTCTAGAGTTCCTGATCTTCTGGTCTACTACACTGTACTCTACCATCGAATCACGAAAGTCT
+
:;AA7;:BBB;;6=666;;@@@CBBCCCCCBA>A???:@C?C@BABCCDE@BBBCCBD?BBBB@B@CCCCCCCCB>AB@@@1@@=@CBA=BB@@<@;;5;B>BBCDDD@CCCGCCBA?ADB?C?CCCDCBBC@CBAA<ACBCCCCCDBCBBBBBB?BBA>A@?B>AABBCCCBB?BDCEE;B>B?>?=====#=AAAB<BCCCCCCJCC@CCCC5CBBBEADACC?BBCCC??>@?ABBBBB>A?B>BAAAECCCBCCCBCCCDCCC@C@@@C?CCDD???<@@@A
@ATNG8:04039:02840
GATGGTAGCACACGAGATCTCATCGTACTCATTCGTTCGGAAGAGACAGGTACGTTAATAGTTAATAGCGTACTTCTTTTTCTTGCTTTCGTGGTATTCTTGCTAGTTACACTAGCCATCCTTACTGCGCTTCGATTGCGTGCGTACTGCTGCAATATTGTTAACGTGAGTCTTGTAAAACCTTCTTTTACGTTTACTCTCGTGTTTAAAAATCTGAATTCTCTAGAGTTCCTGATCTTTCTGTTGCTGATCTGTATCACTACCATCGAATCACGAAAGTCT
+
BABB<CBBCEGC::;DCBBCCBBCBCCCCCCC@BBF@BC@C@BBBBCCC?BBCCC?A?BBBC?B?CBCBAABCC?;;;;<,>>8<9:8,7AAC=??C?CC?A@@BA@=ABB@@@@A<AAA;A;A>>>=<<<;AA>>:=<>=?=>=AAA@@=>>C=>=>=@@<>;@>>>@@>>>9==>AA2>6:65555'7===>6:888>>??>>?9>CCC/?=<<D>D<988BB>:;:=A:==@ABBB6:::@<@>>==//////==<AAAA<AA???<BB@@>=>6=A;;
@ATNG8:04041:02819
GATGGTAGGCACTGCGCACACATCCCAGAAGATCAGGAACTCTAGAAGAATTCAGATTTTAACACGAGAGTAAACGTAAAAAGAAGGTTTACAAGACTCACGTTAACAATATTGCAGCAGTACGCACACAATCGAAGCGCAGTAAGGATGGCTAGTGTAACTAGCAAGAATACCACGAAAGCAAGAAAAAAGAAGTACGCTATTAACTATTAACGTACCTGTCTCTTCCGAAACGAATGAGTACGAGAGAGCACACGTGTCTACCATCGAATCACGAAAGTCT
+
6:<<8<AB=BCBBBBEDCCCBBBBB>BBCABBCDAA?BAFDCBBBD@DC?B?BB?9988-98<<>BA?A?88:,9=>BCCC5BC>B4;<09<@;@BAACCCCC@C@BB?BA@<??@@BBBCDCCCCCCAB?AD??=?BBCAB?>:@?A@@?ACCBBBBC?BBAABB@BB@>>?>@@???8=>?;898888%/<7<///<=ABB;@<@???7;6;ABAA?ACCBBAC?B?CBB>CBB?BBCBBCCBB@AC>:=BBBBA>???AAD=A>>>?<@AAABCG>C99:
@ATNG8:04054:02825
GATGGTAGCGCACACATAGATACAGTACTCATTCGTTCGGAAGAGACAGGTACGTTAATAGTTAATAGCGTACTTCTTTTTCTTGTCTTTTTCGTGGTATTCTTGCTGGTTACACTAGCCATCCTTACTGCGCTTCGATTGTGTGCGTACTGCTGCAATATTGTTAACGTGAGTCTTGTAAAACCTTCTTTTTTTTACGTTTTACTCTCGTGTTAAAAATCTGAATTCTTTCTTGAGTTCCTGATCTTCTGGGTGTATCAGCGAGTATCTACCATCGAATCACGAAAGTCT
+
66==8=CCCCCCCCCBBBBABB@@AA@@AB@<6000+/727299<>CDC@BC@@A?B?@@@C?B?BBBA@@@@@99999:'4823333777$73446<3404;2;?;=<>;?ABBBBED?BBB@B@CCBB@@@@<A???:CCCCCBCDDCCCCC@@@?BBB@;::;?BBCCCCCBB?ABBEE9B=?=::99999:":C?@?B9B@DCCCBBAA=@B@B0B@AAB>B>:;;7;B>BBCC@C@CCCCBB=A;;;6;DCCDCCCCCCCCBDCCCC@CCCCC@CCCB999,9999
@ATNG8:04055:02828
GATGGTAGCTCTGCTCTGACTCTCGTACTCATTCGTTTCGGAAGAGACAGGTACGTTAATAGTTAATAGCGTACTTCTTTTTCTTGCTTTCGTGGTATTCTTGCTAGTTACACTAGCCATCCTTACTGCGCTTCGATTGTGTGCGTACTGCTGCAATATTGTTAACGTGAGTCTTGTAAAACCTTCTTTTACGTTTACTCTCGTGTTAAAAATCTGAATTCTTCTAGAGTTCCTGGTCTTCTGGGCAGACTCTCACACGCCTACCATCGAATCACGAAAGTCT
+
BCBB?BCCCCCCBBBCCCCBBBBDCBBBC?@@=?@@@9@A=A>CCCDCBC?CBBBC?C?BBDD?C?C@@@DCCBB?BBCCC1BB?A@AC:@A@A=@;;5;C6;;;BBIGDBBBCCCC@BBC?C@DDBCBBBB?BBBB>AADB@@@BCCCCCCCCA?CCC?CB?B???@CBCBCD?B@@@@3A;A;;;::*;BBCD?CCBCCCGCCB@CDBB5BBABF=@<@B?BBBDCCC@D@BB?BBB@CBBB>BBBBCCCCCCCCBBB@AAA?BCCCC?BBCD:::8;AAA
@ATNG8:04058:02814
GATGGTAGCTCTGCTCTGACTCTCGTACTCATTCGTTTCGGAAGAGACAGGTACGTTAATAGTTAATAGCGTACTTCTTTTTCTTGCTTTCGTGGTATTCTTGCTAGTTACACTAGCCATCCTTACTGCGCTTCGATTGTGTGCGTACTGCTGCAATATTGTTAACGTGAGTCTTGTAAAACCTTCTTTTTTACGTTTACTCTCGTGTTAAAAATCTGAATTCTTCTAGAGTTCCTGATCTTCTGGTATACACACTCGCTCGCTACCATCGAATCACGAAAGTCT
+
9<BC;>CCCEBABBBAAADCBBBA@A@@BB@@??CCC>CD@C?BBDCCCC?CDCCB?C?BBBC?E@DCCBBBGCD<9:999*9@8=@DC>CCBB?C;;5;B;@@BCCC?CCCCCBBC@CCG?C?DDDDC@@@<BBDD?CBBBBBBCDBBBDD@@@=AEE?BB@C?BACDCCCCE?A@>@@7>;@=::9999$;AABC>CCDCCGDBBB@DCBB5B@@AC@C@CC@CCBBBAA?C@CCBCBB?BBC@CCCCBBBDDDCABBBBBBBB@CC>?>>BCDCCCD>DC@?
@ATNG8:04061:02837
GATGGTAGGCGAGAGTGAGACGCAGTACTCATTCGTTTCGGAAGAGACAGGTACGTTAATAGTTAATAGCGTACTTCTTTTTCTTGCTTTTCGTGGTATTCTTGCTAGTTACACTAGCCATCCTTACTGCGCTTCGATTGTGTGCGTACTGCTGCAATATTGTTAACGTGAGTCTTGTAAAACCTTCTTTTTACGTTTACTCTCGTGTTAAAAATCTGAATTCTTCTAGAGTTCCTGATCTTCTGGGTCTACGCTCGTCGCGCTACCATCGAATCACGAAAGTCT
+
69==8;=@8;;59566BCCC;6;@AB@@ACDC?BAAA<AB?B?BCAAACB@BBBCC?C>AAAB>A;@@@CDDCA@=ACDDD3@?;>7888)5>>A?BCC?AB=A?AAA?<?@@@D?@?<>>><?;?AAB?>>A;@@??7=;B@??:::>>>A>>>@<@@@<AA=A<>>>>=>=<=:>>>BB5B;?;??DDD/AA89919::///666=:;::;,;///=9=7;;7;?A>;;;<?<AA;;;B;?<=<6<===:::>;=9666=;;?<6::;;<0669<<<=6>>>>
@ATNG8:04062:02851
GATGGTAGTGTCATATGAGAGTGTGTACTCATTCGTTTCGGAAGAGACAGGTACGTTAATAGTTAATAGCGTACTTCTTTTTCTTGTCTTTCGTGGTATTCTTGCTAGTTACACTAGCCATCCTTACTGCGCTTCGATTGTGTGCGTACTGCTGCAATATTGTTAACGTGAGTCTTGTAAAACCTTCTTTTTTTACGTTTACTCTCGTGTTAAAAATCTGAATTCTTCTAGAGTTCCTGATCTTCTGGTATGACTAGTGTACTACTACCATCGAATCACGAAAGTCT
+
55>?9=CCEC@A<@@CCBCBBEDCC@A@@BAB@CCCE>BB@B9;99>=CEACD;;;AFADDBB>B>BDB@@@AAC=;0000'0<6000@>3:7<<7:;;8<B8@@@@BCFEEEGCCCC@CCC@B@BCCB@AAC@CCEE@CCCCBCBCCBBBDAAAC@C@B?AB?A@CCCCCBBBD@CCCCC9@;?=:::::::#:@??@;@BBBECDBBB>BBBB0BBBBB@BFDD?BBCC@:99:?CCCCCC?B?@=@BCC@@@BBBCCBBBCCCCI@CBA@@?BBBBBBA<AB@@
@ATNG8:04075:02849
GATGGTAGGCACTGGCGCACACATCCCAGAAGCATCAGGAATCATCTAGAAGAATTCAGAATTTTTAACACGAGAGTAAACGTTAAAAAGAAGGTTTTTTACAAGACTCACGTTAACAATATTGCAGCAGTACGCACACAATCGAAGCGCAGTAAGGATGGCTAGTGTAACTAGCAAGAATACCACGAAAGCAAGAAAAAAGAAGTACGCTATTAACTATTAACGTACCTGTCTCTTCCGAAACGAATGAGTACGAGAGAGCACACGTGTCTACCATCGAATCACGAAAGTCT
+
55=>:=B@:@////)///:555=<<<4:::)///-,8808*-,,,,,,-83==:;777//)----$-05--/698777;2///47::<*<<6<9<@@@?%=54.5444977//)/3661668-3399;;;<><956@59369<3404:;;<=43158;>;6:7:7?/00=@?<?>>8;;)//9)/.333,3564777777%672----89;88485999;37266<;;5:::9;9:4:9<=?9?@>=A@@AAAABAAAA99:BBABE:9:@A:0+////9596==;;;0;;;?
@ATNG8:04077:02832
GATGGTAGACACGTGTGCTCTCTCGTACTCATTCGTTTCGGAAGAGACAGGTACGTTAATAGTTAATAGCGTACTTCTTTTTCTTGCTTTCGTGGTATTCTTGCTAGTTACACTAGCCATCCTTACTGCGCTTCGATTGTGTGCGTACTGCTGCAATATTGTTAACGTGAGTCTTGTAAAACCTTCTTTTTACGTTTACTCTCGTGTTAAAAATCTGAATTCTTCTAGAGTTCCTGATCTTCTGGGTCTCTCTCTCACGCACTACCATCGAATCACGAAAGTCT
+
99<A7;;@BB>>>>>666<?<<<<A?;>A;99;@ABC=CC@B?BC@?@AA=AABCA=@<:37?;A>BCCAAABCC@BBBBB2AB>?===6=BAA:?==899377;66916<9<??AA<>>><@;?>======<>>>C;====;;:;;;>??;;;?;;;;=AA;>;>??AABBDH7;;===/=:>;>?EEE/>>888)9=<898>===18888(8===B<A:;;5;@A=;;;<@=@ACBA@<@???9?A;;;>>>>>>@???;;;;7888=;-2,,,227,227-
@ATNG8:04082:02819
GATGGTAGGACGAGCGTCTGAGAGGTACTCATTCGTTTCGGAAGAGACAGGTACGTTAATAGTTAATAGCGTACTTCTTTTTCTTGCTTTTCGTGGTATTCTTGCTAGTTACACTAGCCATCCTTACTGCGCTTCGATTGTGTGCGTACTGCTGCAATATTGTTAACGTGAGTCTTGTAAAACCTTCTTTTACGTTTACTCTCGTGTTAAAAATCTGAATTCTTCTAGAGTTCCTGATCTTCTGGGTCTACGCTCGTCGCGCTACCATCGAATCACGAAAGTCT
+
;?BB:>CB?BC@@AA@A@BBCCCC@CCCCCB@=@:::-;@;@@CCCCCCC@CJCBB@D@CBAA?E@CBBCBBCFD=99999'9@8==@@@3?A@A?BGDICC?B@AEEJ@BBBBCCCC?BCB@B@CBBBBCCC>BACC>BBCBCCCBCBBBDCBBB?BAA>AC@C>AACBBBBBEABBBCE;B=A>::::-;AABE>BBCCFCCCCD@BBBC5BBBBB:;;:F@CCECC@@=@?BABBB@=@9::6:BBBBBBDCBBBBCCBCBD?BBBBB?BAAABBB=CBCB
@ATNG8:04036:02891
GATGGTAGGAGACACGTCGCACACGTACTCATTCGTTTCGGAAGAGACAGGTACGTTAATAGTTAATATGACGTACTTCTTTTTCTTGCTTTCGTGGTATTCTTGCTAGTTACACTAGCCATCCTTACTGCGCTTCGATTGTGTGCGTACTGCTGCAATATTGTTAACGTGAGTCTTGTAAAACCTTCTTTTTACGTTTACTCTCGTGTTAAAAATCTGAATTCTTCTAGAGTTCCTGATCTTCTGGGTCTACGCTCGTCGCGCTACCATCGAATCCACGAAAGTCT
+
CCCC?CB?<CCBBCCGCCBBCCFEDBCCCC::.9:;9/4<7;8666<<<<;;;?BB?B>A==?+.)------7---/(/8999)334::88398884?>><@B?BBBB@@<@AAAA?AB=BAA:>:=>>;;;??<AABB=AA@@@B@A@AA@@???@:>=A<AA=C=A?@@AA@==:>>@DD6B9=:=ACCB/???AA7>>???@>>>@;<<;<,;///=7=9??<?AA?;;;=A=@@>>;;7:?AB:=;;;???>>>=:::?@@AA=@==;;66616777949///
@ATNG8:04038:02894
GATGGTAGTATAGAGCTCTACATAGTACTCATTCGTTTCGGAAGAGACAGGTACGTTAATAGTTAATAGCGTACTTCTTTTTCTTGCTTTCGTGGTATTCTTGCTAGTTACACTAGCCATCCTTACTGCGCTTCGATTGTGTGCGTACTGCTGCAATATTGTTAACGTGAGTCTTGTAAAACCTTCTTTTTACGTTTACTCTCGTGTTAAAAATCTTGAATTCTTCTAGAGTTCCTGATCTTCTGGCGCGTATGTATGTCGCCTACCATCGAATCACGAAAGTCT
+
@BCC@BBDBBBCCCCAAAAA;@@@BBBB@@@A>AAAA9@@<?<?BBBGCC@AAACC@C?BBCB?C?CBBBBBCCC<@@@@@.=>9<888)2==@>BBB;@A;788@?A;ABD@@@??;?AA=B=???>>>>>=ABAA;@@@@C===@@B>>>@@@:==>;??<?=CBB???A@@<@ABBB5A<A:>>@@@/;====4=///67;=8:1::::):::5;=8=;@@<@@@@>?><@=DC@?@A<@@@<@AA>>>>>>A?>>=AC<???;>:;;@=@@@@BBB:@;;6
@ATNG8:04052:02884
GATGGTAGTATCTGCACACTCTGTCCAGAAGATCAGGAACTCTAGAAGAATTCAGATTTTTAACACGAGAGTAAACGTAAAAAGAAGGTTTTACAAGACTCACGTTAACAATATTGCAGCAGTACGCACACAATCGAAGCGCAGTAAGGATGGCTAGTGTAACTAGCAAGAATACCACGAAAGCAAGAAAAAAGAAGTACGCTATTAACTATTAACGTACCTGTCTCTTCCGAAACGAATGAGTACACATCGTCGTGTCGTGCTACCATCGAATCACGAAAGTCT
+
8;;=><;ABBBBBCBC;96=6555905==8=BBBBA>B=?<<////38869699733333$357;9433;;333(3349999(9;5;:???2>?>:AAAA@@@00-/27:6;=C:>@A@C@AACC000@000;?A@C?BCA=>=8819<@;;4:???@>>><BAB8897=?6<<:69999927773333333#29.222289>>C;C7;<<D5=9=8@?C=>>>997<8;6;;=7=>>8>?>=>>@>?@@@;8<:::::A>:::<<6>??:@6:=B<B=@9?>//
@ATNG8:04055:02862
GATGGTAGCACACGAGATCTCATCGTACTCATTCGTTTCGGAAGAGACAGGTACGTTAATAGTTAATAGCGTACTTCTTTTCTTGCTTTCGTGGTATTCTTGCTAGTTACACTAGCCATCCTTACTGCGCTTCGATTGTGTGCGTGCTGCTGCAATATTGTTAACGTGAGTCTTGTAAAACCTTCTTTTTACGTTTACTCTCGTGTTAAAAATCTGAATTCTTCTAGAGTTCCTGATCTTCTGGTGTCTGATCTGTATCACTACCATCGAATCACGAAAGTCT
+
==AD?BAAAA@@00//9=BBBBBBDCBBBCCC?BCCC=AAGG@CBBCCCC@CFBBB@A=@A??8A>@CBBBBB>?97787*3717>@?9@A@B?BBB?BB@?>?A??;?BB?@>>><@@A=A<???@=;;;:>>>?;>??>>>>?;;;??A@AA:>>><??=B<AA???@@CB7;;>DE;B:=6;;>>?/?@BBD:@@?;;;;;;?<=@@@,@///<7<7@B=CBD;;;@=@=BA>>=@:===8=>>???@@??;::=???>>>;=====:==>A<==7=A?@
@ATNG8:04063:02871
GATGGTAGACATATCGTACTCTCTGTACTCATTCGTTTTCGGAAGAGACAGGTACGTTAATAGTTAATAGCGTACTTCTTTTCTTGCTTCGTGGTATTCTTGCTAGTTACACTAGCCATCCTTACTGCGCTTCGATTGTGTGCGTACTGCTGCAATATTGTTAACGTGAGTCTTGTAAAACCTTCTTTTTTACGTTTACTCTCGTGTAAAAATCTGAATTCTTCTAGAGTTTCCTGATCTCTGGGTCTTACGCTCGTCGCGCTACCATCGAATCACGAAAGTCT
+
=>>>?CCEBBBBCGCEIECCBBBBBBCDDC995:88:9&7<1708;:>>BB?BBBCB@D>BB??:?=ABBBB>=>>86555'.3.3//(.//31896278,27:>6818@@>>>AA<AAA:=:;<<@@:::<@@>>;>AAA>>>>>>BAA@@=<8==><AB<@<@@@;;;>>>7=;:::1:<A<A>AACC)=>:==0677///99-//9::+99==A<A:===A@@@:::=6=-//96:///=@6==@9@@<=<<///;99666=69:::>8==A><=<7=>>?
@ATNG8:04035:02910
GATGGTAGTGATACAGATCAGACACCAGAAGATCAGGAACTCTAGAAGAATTCAGATTTTTAACACGAGAGTAAACGTAAAAAGAAGGTTTTACAAGACTCACGTTAACAATATTGCAGCAGTACGCACACAATCGAAGCGCAGTAAGGATGGCTAGTGTAACTAGCAAGAATACCACGAAAGCAAGAAAAAGAAGTACGCTATTAACTATTAACGTACCTGTCTCTTCCGAACGAATGAGTACGTGTCGACGTGTCTCCTACCATCGAATCACGAAAGTCT
+
9;@=9BBBBBBDCCCCEBBBBDECB?CCB@CBBCAC@C?BBBBBBC?CC?C@?>@?BCCC1A?BBBBCBCCBBB<@9?BBBB2AC?C7;;;6;DDABBBECDF@A?C@CEABBB>AABBCBBBCCCDDCCBB@CCBB?ABCCCBAA?B@CAA>ADCCBAAB?AAAABB>BB>BBB<>>BAA;@??9<@@@?2@B?A;::AAABD8>:>@@@<?;?AC@@>@A@??BB@B?BB?B??=?BCBBBBBBBBBCBBBB?@>==<AAA=AA<<<;AAFCBBB>BA99
@ATNG8:04039:02953
GATGGTAGATACTCGCTGATACACCCAGAAGATCAGGACTCTAGAAGAATTCAGATTTTTAACACGAGAGTAAACGTAAAAAGAAGGTTTTACAAGACTCACGTTAACAATATTGCAGCAGTACGCACACAATCGAAGCGCAGTAAGGATGGCTAGTGTAACTAGCAAGAATACCACGAAAGCAAGAAAAAGAAGTACGCTATTAACTATTAACGTTCCTGTCTCTTCCGAAACGAATGAGTACACATCGTCGTGTCGTGCTACCATCGAATCACGAAAGTCT
+
BBB?666>?>>><>9///<<<CCBB=BBA?BBACCDABBBABBBC?@A=A>A@@:::::(:399@ABBBCCCD=??AA@AA,;;6;?BEF=CCHIHCBAACC@@<@?BB@CCC?CBAABBCCCCBABA?@?;?@;;6;BBBBC??>AHCCC@CDABABDC@BBBCBB?CC>ABD>BAA@C8>>>8==???1;A=>>>==>AAA:>:=B==:>9=AD?B?BBBBCEC?B?BBB9A998:?CCBBBCBBBBBBCFBBBBBB@@@BB?BAAAB?BBBDGFD>DB??
@ATNG8:04048:02942
GATGGTAGCTCGCTGATGATATCTCCAGAAGATCAGGAACTCTAGAAGAATTCAGATTTTTAACACGAGAGTAAACGTAAAAAGAAGGTTTTACAAGACTCACGTTAACAATATTGCAGCAGTACGCACACAATCGAAGCGCAGTAAGGATGGCTAGTGTAACTAGCAAGAATACCGCGAAAGCAAGAAAAAAGAAGTACGCTATTAACTATTAACGTACCTGTCTCTTCCGAAACGAATGAGTACACATCGTCGTGTCGTGCTACCATCGAATCACGAAAGTCT
+
ECBB@CBA@@BCC<<;=CB@CBBB=8=;;255==:;7;9@AAAABA=@??B=??998DDD1C?BB@@@@B@@@A9;7:9999'5<7<8BBB7BBC@BBADEEC@@=@<@A?AAA>ABABCCBBBCBBBAAA@?ABAA9;:9CDBBC?C?B;;8;@BABAAA@:;:DCC<???ABD@B@?>>6<77/799999%7:6;:8:;::;9/5/577=7?:@?BAA=AAA???B?B789C>C@A<?>BAAABBBBBBA89887=77388:9?;7778?:?A>>>@A:?@>=
@ATNG8:04049:02929
GATGGTAGAGTACAGTGTATAGACAGAAGATCAGGAACTCTAGAAGAATTCAGATTTTTAACATCGAGAGTAAACGATAAAAAGAAGGTTTTACAAGACTCACGTTAACAATATTGCAGCAGTACGCACACAATCGAAGCGCAGTAAGATGGCTAGTGTAACTAGCAAGAATACCACGAAAGCAAGAAAAAGAAGTACGCTATTAACTATTAACGTACCTGTCTCTTCCGAAACGAATGAGTACTGTATCTATGTGTGCGCTACCATCGAATCACGAAAGTCT
+
A9;6:><<CABCB?A;;;;=>@@A@@C?BABAAA;@<>@@556=7<:8:544433999'97<455<;<9:;?>8:////999)99(3,388+778398888:;55.5455-5775:::@CCIBBBCCCBAAC?CCBB>@BBBBB?=:@AAA>ACCCBBBC?AAACBB>BB@BBB?CBCBB=B:;5;====.=C=@;;;@ABAA<A<AAAA;@<@ABBB?BBBBABB=?>?FE>DAA?BBAAB?>>BBBBB>>?@@AAB>>>AAA=@@>>><??AACCD<B:::
@ATNG8:04053:02932
GATGGTAGGACGAGCGTCTGACGAGGTACTCATTCGTTTCGGAAGAGACAGGTACGTTTAATAGTTAATAGCGTAACTTCTTTTTCTTTGCTTTCGTGGTATTCTTGCTAGTTACACTAGCCATCCTTACTGCGCTTCTATTGTGTGCGTACTGCTGCAATATTGTTAACGTGAGTCTTGTAAACCTTCTTTTTACGTTTACGCTCGTGTTAAAAATCTGAATTCTTCTAGAGTTCCTGATCTTCTGGTATACACACTCGCTCGCTACCATCGAATCACGAAAGTCTA
+
BDCD?CCC@BBB=;?@@>?A;55@@8:959959.5:@:3;>7=759996>?:ABB:::,9=@==@<B=CAA?BA@9=>299595$444)4455)5999496/)/;)////6;2///9::<?:<<<7;7;;?@BBBB?B9;:9?>>00/====BBBB>BB?BBB@CC@D>@@B;;;BDE@CDCC>C?B>;;;;;*;@AAB<BCB;;;AA;;9;DDD5DBBBC?C@CD?@@CC@@@?B@D@?ACC@CCCACAA;;;CBBBA@@@CCCBBAADDBBB?BBBCBBB>BBBBB
@ATNG8:04056:02917
GATGGTAGAGAGAGCTCTCTCATCGTACTCATTCGTTTCGGAAGAGACAGGTACGTTAATAGTTAATAGCGTACTTCTTTTTCTTGCTTTCGTGGTATTCTTGCTTAGTTACACTAGCCATCCTTACTGCGCTTCGATTGTGTGCGTACTGCTGCAATATTGTTAACGTGAGTCTTGTAAAACCTTTCTTTTTACGTTTACTCTCGTGTTAAATATCTGAATTCTTCTAGAGTTCCTGATCTTCTGGTATACACACTCGCTCGCTACCATCGATCACGAAAGTCT
+
<=??7555:<@CBBA><<;<===;;;;;;6658<<=?6==9=8:>:999B5:49::-3-44448=68=B989B<<9?>??;)A>/3757,5>=>993317<8333,3;96;55566996555275>>???@@=5;;<;,/-96///7557;99:;;4755222,259>;;;;885369;><.;.78)8::::+6:;99-3-----7756+25'2757855197;=8=<<==9<7<<>=;:::4:8818>=>?=;636----7777--),,,---5;>999)9999
@ATNG8:04057:02941
GATGGTAGCTCGCTGATGATATCTCCAGAAGATCAGGAACTCTAGAAGAATTCAGATTTTTAACACGAGAGTAAACGTAAAAAGAAGGTTTTACAAGACTCACGTTAACAATATTGCAGCAGTACGCACACAATCGAAGCGCAGTAAGGATGGCTAGTGTAACTAGCAAGAATACCACGAAAGCAAGAAAAAGAAGTACGCTATTAACTATTAACGTACCTGTCTCTTCCGAAACGATGAGTACTATAGACTATCTGAGACTACCATCGAATCACGAAAGTCT
+
:<B<466==:;;<555;<<<<><;;4955.59:;9:7;8;;;:>>?;88034333:9999'71773338899<=3::===<<*;>:>=BBB7B??2:96<<=><<9<8<>9<<>9;;<<BBCCCCCCDCCBB?BAAA>A@@CA?@@5;4;;924;><?=BB@BBB=@@<<<9777?CBABB5333432222$29.555888;=?8>:<88=060//0<<;<AB@@:97959:A;A8878;?>@@ABBBB=>>>=ABBBAA@@9829@A995:CAAABC<ABA@
@ATNG8:04062:02957
GATGGTAGAGTATCATGTGTATCTCCAGAAGATCAGGAACTCTAGAAGAATTCAGATTTTTAACACGAGAGTAAACGTAAAAAGAAGGTTTTACAAGACTCACGTTAACAATATTGCAGCAGTACGCACACAATCGAAGCGCAGTAAGGATGGCTAGTGTAACTAGCAAGAATACCATGAAAGCAAGAAAAAGAAGTACGCTATTAACTATTAACGTACCTGTCTCTTCCGAAACGAATGAGTACACATCGTCGTGTCGTGCTACCATCGAATCACGAAAGTCT
+
@<=@;CBBBBCCCGCHCB@@BBCBB?BEC@BB@BBC?C@CBCCCCC?BC?CACDB;;;;;$:9=?@C>=BBBCC=CAAACCC3CC@B@BDD;CCC@CCCBBB?885:?BB@BAB?BCBBBBBBCCCCCDCCC@??@C@CCCCDCBB?B@BBC?CCCDAAAC?BB?AAC@AB=AAA@CBBBC>@9939:9:9(/:5:///;;AAC8;8;@AA;>;>ACAA?ADBBBCC?B?;;:6:@@=ACCCCBBBD?>@BBBCBBCCC:;:BBA=B??@B?BBBBBCC=ABAA
@ATNG8:04074:02945
GATGGTAGATACTCGCTGATACACCCAGAAGATCAGAACTCTAGAAGAATTCAGATTTTTAACATCGAGAGTAAACGTAAAAAGAAGGTTTTACTAGACTCACGTTAACAATATTGCAGCAGTACGCACACAATCGAAGCGCAGTAAGGATGGCTAGTGTAACTAGCAAGAATACCACGAAAGCAAGAAAAAGAAGTACGCTATTAACTATTAACGTACCTGTCTCTTCCGAAACGAATGAGTACTACTCTCAGAGACACACTACCATCGAATCACGAAAGTCT
+
BBBB:C@CCCABBEC;;;=;;@AAB<BBB?C===BBB8=;@?>=C?BB>B??@<:9999(98<933;33338881878;;;;+//(/(///&.3:>=?==?@@=<:=@BB?CDE?BBBBBCCBBCCCCBAAA@BBBB?AABBBC@@<@?B>?<?BAABBBB?BBCBBB?AB?ABB?BA@<<1://)/9999*:<6;888CCAAA;>;>?@?<@=@AC@A?@DBBBBB@C?CCD>BBB?DACCCCCC@@@BBCCBABBBBBBBBB@<???@?<@?@@CCC=CB;;
@ATNG8:04075:02955
GATGGTAGCGCATATCAGCGCAGCCCAGAAGATCAGGAACTCTAGAAGAATTCAGATTTTTAACACGAGAGTAAACGTAAAAAGAAGGTTTTACAAGACTCACGTTAACAATATTGCAGCAGTACGCACACAATCGAAGCGCAGTAAGGATGGCTAGTGTAACTAGCAAGAATACCACGAAATCAAGAAAAAGAAGTACGCTATTAACTATTAACGTACCTGTCTCTTCCGAAACGAATGAGTACGATGAGAGAGCTCTCTCTACCATCGAATCACGAAAGTCT
+
<=BB?CBCBCDECCCCCCCCBBCCC>CCG@CCCCBB=@>@BBCCBB?BB>A=AABACBBB2B@CBCCGCCBCCC>BBBDLMG5BB@B?BBB<CDC@BAAABCCCB?A@DD@CCB?AABBBBBBCBBCCCBCCACCBB?BBBBCCBB@C@CAA>ACCCCCCC@CCCCCA?BB?@A@<=====7?AA=ABA@@/:95:BBEBBCCB:>:=AA@5:49?ABB@DBBBAAB<@<@BA;BAA>ABBCBABBA>>>BBBBBDE999AAACB<???>A=A@BB@@@;@@??
@ATNG8:04034:02979
GATGGTAGGTGCGAGCATGAGTGTATCCAGAAGATCAGGAACTCTAGAAGAATTCAGATTTTTAACACGAGAGTAAACGTAAAAAGAAGGTTTACAAGACTCACGTTAACAATATTGCAGCAGTACGCACACAATCGAAGCGCAGTAAGGATGGCTAGTGTAACTAGCAAGAATACCACGAAAGCAAGAAAAAGAAGTACGCTATTAACTATTAACGTACCTGTCTCTTCCGAAACGAATGAGTACTATGTAGAGCTCTATACTACCATCGAATCACGAAAGTCT
+
////)//505://///<7;9=95////)-663-//99:4:5:<B@@@@<@C<B<@@@;;;;;.;?CDBBCJDGCBB<BB;;;;;$;@;@5;9,4:>59;;ABBBDC?C?CC>B==<>CBBBCBCBCCCCDDDD@C?@?@BBC@A@??<@?B@@>ACCCCCCB?BBCBBB>AA<@CC;??=<<3==?;99999(9@<@;;;@??=<1658=AA3818>BBB?BC@@ACC?B@A@@9@;;6;A@ABBBBAADDCCCCCAAAAAA@>>>=>?@@@<>=;<@@?9@@@@
@ATNG8:04036:02961
GATGGTAGCATCATGCATATCTCACCAGAAGATCAGGAACTCTAGAAGAATTCAGATTTTTAACATCGAGAGTAAACGTAAAATGAAGGTTTTACAAGACTCACGTTAACAATATTGCAGCAGTACGCACACAATCGAAGCGCAGTAAGGATGGCTAGTGTAACTAGCAAGAATACCACGAAAAGCAAGAAAAAGAAGTACGCTATTAACTATTAACGTACCTGTCTCTTCCGAAACGAATGAGTACTATGTAGAGCTCTATACTACCATCGAATCACGAAAGTCT
+
4944.44:<<=>=966655<:655=8=5626<;:;;04-3883339399,3,336/////$/(////86688===3:98877+7995:8==>166?9==>BBAA;;8;=BB>C<;9:CBBBCAAAA@AB@=00,0===<AA@@@998/98<<@;?CAABBBA?BBB@@@<00,0=>6;///;;07//(/5535'37.5557<;<<8373779<*/*/7>>?=BC;;;A@@C@CDD>CBB?@@??@AAAABCBAABAAAABB?AA?>?;>?>>>:=;:;;;;0<;;;
@ATNG8:04036:02990
GATGGTAGCAGACGTGACAGAGCGCCAGAAGATCAGGAACTCTAGAAGAATTCAGATTTTTAACACGAGAGTAAACGTAAAAAGAAGGTTTTACAAGACTCACGTTAACAATATTGCAGCAGTACGCACACAATCGAAGCGCAGTAAGGATGGCTAGTGTAACTAGCAAGAATACCACGAGAGCAAAGAAAAAGAAGTACGCTATTAACTATTAACGTACCTGTCTCTTCCGAAACGAATGAGTACTGCGTCTCACTCTCGCCTACCATCGAATCACGAAAGTCT
+
ACCC9CB@<<<=555555;<<;;@C@BBB@B<99A??C?A??488>9;=<A9;<;77888'7<::0/0///88<39::::::(:>;:2:;;*:CB@CBBCDBBBD@C@BB?DBB9;:BAAAAIECCCE;;;C@CBCB?B???BAAA=A>A;;6;@@??C@B>A??>@A?BB?CBB79:AA@>>988)88888(8>9=<>BBBCBC@C@BBBB9:7:AABB@BB@A?AB?B?BCD=???599A>?>BBBBBBCCB@@@BABBB?BBB@BCBBC9;9AA;;;8;AAB
@ATNG8:04048:02999
GATGGTAGACATATCGTACTCTCTGTACTCATTCGTTTCGGAAGTAGACAGGTACGTTAATAGTTAATAGCGTACTTCTTTTTCTTGCTTTTCGTGGTATTCTTGCTAGTTATCACTAGCCATCCTTACTGCGCTTCGATTGTGTGCGTACTGCTGCAATATTGTTAACGTGAGTCTTGTAAAACCTTCTTTTTACGTTTACTCTCGTGTTAAAAATCTGAATTCCTCTAGAGTTTCCTGATCTTCTGGGTGCGCTGACAGTCTCTCTACCATCGAATCACGA
+
:94405<;AC966?@@@@ABBBB>@@A><;;;7::9=033-3433333377178833,3188;<7>88888<2222+22222$22+22222&2777,3282;@=?><667)//.35335:5755/54622255886::99055655576//;87-,,,(,*,,,,(-2337=99<<9<9;===1=;?:>>?>>/>?==<6<==///:98;19989+::9::,/-/9@>77:////(//66:>//(----(-/-33--.68<;9><;;;89-33632,2,-,-,
@ATNG8:04049:02984
GATGGTAGCACGACACGGACGATGTGTACTCATTCGTTTCGGAAGAGACAGGTACGTTAATAGTTAATAGCGTACTTCTTTTTCTTGCTTCGTTGGTATTCTTGCTAGTTACGCTAGCCATCCTTACTGCGCTTCGATTATGTGCTTACTGCTGCAATATTGTTAACGTGAGTCTTGTAAAACCTTCTTTTTACGTTTACTCTCGTGTTAAAAATCTGAATTCTTCTAGAGTTCCTGATCTTCTGGATAGCGACGCGATATATTACCATCGAATCACGAAAGTCT
+
C?A@?C>CC==;;;;;;8955555555;;;9@B?AA@C=DC@DADBAAA;;6:AAAA?A?BBAA>B@BBCC??;39038===+3:2:90)///(/(//618?>@BBBBB?BBA=>A<;7;AA=A=>>>@>>>@>@@>>:==A;;;B=@@>>>??>>;>BB<@@9>=@@@?@@>;;7;==AA2A8868@DDD/=>=@@:A<>>=>AA??:?A@A.A>>>A;@<>A=AA@==>@<A=AB@A8868>?;?A@@A>>>@>=<<AAAA;@@<====C=AA???AA:A@@?
@ATNG8:04052:02986
GATGGTAGCTCGCTGATGATATCTCCAGAAGATCAGGAACTCTAGAAGAATTCAGATTTTTAACACGAGAGTAAACGTAAAAAAGAAGGTTTTACAAGACTCACGTTAACAATATTGCAGCAGTACGCACACAATCGAAGCGCAGTAAGGATGGCTAGTGTAACTAGCAAGAATACCACGAAAGCAAGAAAAAGAAGTACGCTATTAACTATTAACGTACCTGTCTCTTCCGAAACGAATGAGTACTATAGACTATCTGAGACTACCATCGAATCACGAAAGTCT
+
>@B>:<<<>????<>ADCCCCCCDD>BBC?BCB;;9<@<@BB995B@CB?B@BABBBBBB3B@CCA@AA@@999*9>;;;;;;#9>8>@>??2@@@:?C>CBBA@@>A@DDADDC?BBCBCCDCBBBBCCCCD@CAAA>A???@AA@=A?B;:;;FDDBBAA?AAAAAA=A@<@BB;>>788+7<<886778(6><BAAAABA>>:>=@A@B<?;?>@@@<@AAABCD@C?BA@8@00+000@ABABBBBB>>>@@BBBBBBBBBB@BDAAA@A@??;;;0:?AA
@ATNG8:04062:02981
GATGGTAGCACGACACGACGATGTGTAACTCATTCGTTTCGGAAGAGACAGGTACGTTAATAGTAATAGCGTACTTCTTTTTCTTGCTTTCGTGGTATTCTTGCTAGTTACACTAGCCATCCTTACTGCGCTTCGATTGTGTGCGTACTGCTGCAATATTGTTAACGTGAGTCTTGTAAAAACCTTCTTTTTACGTTTACTCTCGTGTTAAAAATCTGAATTCTTCTAGAGTTCCTGATCTTCTGGGTCTCTCTCTCACGCACTACCATCGAATCACGAAAGTCT
+
69>?;CC@BBA666BBBDC;66;ABBC8;;B;;5;;;;059499>>===CC@BBBCB>@<BA>>@00/9;;A@AA<=8===+8817333(33336;:95::78>?CBB@BBB;:9==:<@A5:5:<<<>?=>:>@@@<?AAAA????AB??>::;5;;>:?A=A=AC?;;;??@:>88877(89<788888(8:<<=1<::9:8A@@@<==<<,;///6166==8=>>>;;;;?;>>C???8;;@@:@@>==@@A???@A@@===C=???:949<=8<>@6=666
@ATNG8:04067:02999
GATGGTAGCACGACACGACGATGTGTACTCATTCGTTTCGGAAGAGACAGGTACGTTAATAGTTAATAGACGTACTTTCTTTTTCTTGCTTTCGTTGGTATTCTGCTAGTTACACTAGCCATCCTTACTGCGCTTCGATTGTGTGCGTACTGCTGCAATATTGTTAACGTGAGTCTTGTAAAACCTTCTTTTTACGTTTACTCTCGTGTTAAAAATCTGAATTCTTCTAGAGTTCCTGATCTTCTGGACAGAGTGTGCAGATACTACCATCGAATCACGAAAGTCT
+
44;>8==B??666;9;;955555566>>>==@4665<29;5974449944.4;<::797;;::676::0//8/////(/3333$3849333(3:9)/(///(/::8878<6??>?@>;;7;>><@<@@A>>=@@=>>>@6;;:=;<<>=???>:;87089:6;=8=8<<<@<=<<<6;==<<1<:?<>>CCB/>>@@@:@@A;;;;;;;5;AAA/>;;;=:==AE>;;;>>>><?<?ACBBA;@@@====@AA>>>@A@>=>>>>?D<>==8838AAAADD9??@@
@ATNG8:04069:02990
GATGGTAGGCGTGTGAGAGTCTGCCCAGAAGATCAGGAACTCTAGAAGAATTCAGATTTTTAACACGAGAGTAAACGTAAAAAGAAGGTTTTACAAGACTCACGTTAACAATATTGCAGCAGTACGCACACAATCGAAGCGCAGTAAGGATGGCTAGTGTAACTAGCAAGAATACCACGAAAGCAAGAAAAAGAAGTACGCTATTAACTATTAACGTACCTGTCTCTTCCGAAACGAATGAGTACGATGAGAGAGCTCTCTCTACCATCGAATCACGAAAGTCT
+
=;A@9B?C@BBCCCCCDCC:;<;;506B>BCCCBBA=B>@@BCBBB?BC=@=@@@=====)93:AA999@@>>>:>BBCEFF2??;?=@AB9BBB?A>:::??@@<?<?A=A@A<??AA>>::;BBAA>>=A<AA@@<>;;9:::><><A@@<@>>>@??C=C>=>BB?BB=B@@8<;;;;1;:@:>>BBB/;:7;>>>ADAAA;?;@@@@7;7;==;=7;>AA?:;8;<AAA7=AB?ABA@=>>888KBB>>>>>@@??>>>@@<AA8:;<AAAAAAA8@:;;
@ATNG8:04070:02976
GATGGTAGCACACAGATCTCATCGTACTCATTCGTTTCGGTAGAGACAGGTACGTTAATAGTTAATAGCGTACTTCTTTTTCTTGCTTTTCGTGGTATTCTTGCTAGTTACACTAGCCATCCTTACTGCGCTTCGATTGTGTGCGTACTGCTGCAATATTGTTAACGTGAGTCTTGTAAAACCTTCTTTTTACGTTTACTCTCGTGTTAAAAATCTGAATTCTTCTAGAGTTCCTGATCTTCTGGGCAGACTCTGCACACGCCTACCATCGAATCACGAAAGTCT
+
BBBB@FBEDBBBCA;A<@@?<<=>>;;;=<<5?<=<379)////;;=BB=@B@9;4479=:<8<7;?@:::::?6AABAA.??233:<;.;<8<:<<A=@@=@::9>?:?@>@<<;;7:AA=A<???>>=>@=@@>><===?>?>>>?@@@;;;<8:9::AA;><>AAA???A@=@@@@?2?18097<<<,=<<<<,//9666;>:976@>@,=///=9=9AA=BBB;;:;=D=DDGA<;7;=<A:B:;6999///==<@@A:>=@<@???A=>?>>>@@:@@??
@ATNG8:04070:03006
GATGGTAGAGAGACTGTAGCGCACCCAGAAGATCAGGAACTCTAGAAGAATTCAGATTTTTAACACGAGAGTAAACGTAAAAAGAAGGTTTTACAAGACTCACGTTAACAATATTGCAGCAGTACTCACACAATCGAAGCGCAGTAAGGATGGCTAGTGTAACTAGCAAGAATACCACGAAAGCAAGAAAAAGAAGTACGCTATTAATTATTAACGTACCTGTCTCTTCCGAAACGAATGAGTACTGCGTCTCACTCTCGCCTACCATCGAATCACGAAAGTCT
+
<=4426=BECDDCCFC@@;;@B;;;/9A@:AA>@@??A=CBB8:8@<@A=A:=?=@@AAA3A=AABBBBBC??>5>>;;;;;$9?;@299:&9BDADCDDDCCCC@B?BB?BCC?BB??@BCCCCCBBBCCC?BABB?BBBB@@@B:?<@:::;EECCBBC@CCABBC?BB?BBA;??9::,8<=8?BCEE3CB?C999A?>??;@7;6;B<?;?AB@@=??@@AAA=A>BBB=BAA=AAAABEBBBAAAAAABBBBBBBB?CCC?BBBBC?CCBBAAA<AAAA
@ATNG8:04082:02964
GATGGTAGATACTCGCTGAACACCCAGAAGATCAGGAACTCTAGAAGAATTCGGATTTTTAACACGAGAGTAAACGTAAAAAGAAGGTTTTACAAGACTCACGTTAACAATATTGCAGCAGTACGCACACAATCGAAGCGCAGTAAGGATGGCTAGTGTAACTAGCAAGAATACCACGAAAGCAAGAAAAAGAAGTACGCTATTAACTATTAACGTACCTGTCTCTTCCGAAACGAATGAGTACACATCGTCGTGTCGTGCTACCATCGAATCACGAAAGTCT
+
;<>C@CDCCCCBBCCCCBC@BBBD>DCC?CCB@::8;?BBBBBDD@BB?B@BC=>>??>0?>CAAABBCBBBD=BBBBBBB3BC>@:===28:A=A??????AA5;7;?:>@@:=>@@?@@A>>>@A@@>>;>>>?6<9<<9<==9==AAD?CBBBBBBA<A===AA>@A?A@@=@@@AA<AAC?>>@@@/@@=@AA@@??AA<A<A:::;?99999:8<=A>>>?:=9;::3:BB??;;@000;;ABC@@@CABBBAA@@?ED@??:::?ABBBBBA=BBBB
@ATNG8:04039:03014
GATGGTAGGCACTGCGCACACATCCCAGAAGATCAGGAACTCTAGAAGAATTCAGATTTTTAACACGAGAGTAAACGTAAAAAGAAGGTTTTACAAGACTCACGTTAACAATATTGCAGCAGTACGCACACAATCGAAGCGCAGTAAGGATGGCTAGTGTAACTAGCAAGTTAATGACCACGAAAGCAAGAAAAAGAAGTACGCTATTAACTATTAACGTACCTGTCTCTTCCGAAACGAATGAGTACTGATCTATGTGTGCGCTACCATCGAATCACGAAAGTCT
+
66>@:@CB@CBBBCCBBBAAABBBB=BCC?CGHIBA?B@CCC@@@C@BA@C@AAAAABBB3B@BBCCBBBB@??8==@AABB2AC@D=BAA9ACC?CBAACDDDC@C?@@>@BB>AACCCDCCCBBBCCBBB@CCBB>A@ABABAA>B@CCC?CCCCCBBB?BBBBBA=??<?=@@BB5:9@@@8==<9<<<?=.;><=8;;ABBAA;@=@AAA;@8==DDD@BBCBBBB?C?BBC>BAA>AAABBBBAABCDBABBCCBBB@@;;;:==;;;;@@AAACC?C:::
@ATNG8:04041:03030
GATGGTAGCGAGCGAGTGTGTATACCAGAAGATCAGGAACTCTAGAAGAATCCAGATTTTTAACACGAGAGTAAACGTAAAAAGAAGGTTTTACAAGACTCACGTTAACAATATTGCAGCAGTACGCACACAATCGAAGCGCAGTAAGGATGGCTAGTGTAACTAGCAAGAATACCACGAAAGCAAGAAAAAGAAGTACGCTATTAACTATTAACGTACCTGTCTCTTCCGAAACGAATGAGTAGTGTGCGACGTGTCTCCTACCATCGAATCACGAAAGTCT
+
//9:3:@@>CBBBBBBBBBBCCBB@:=>>:=<>>>>9@;:9?>84:>A@=BB<AADDEED5BACCFCBCBCBBB>BBCCEDE5CC?B?CCC;CCC@BCBBDCCAA=@?CC@BBB>AAB?@@CCEDDCCCCCC@CCCC?B@??CCBC@C@B:::;@@CCCDC@CBBBBB>@@=???<@@???+99:39AABB3BC@C899BBBCB<A7;;??<@<@BCCC@CBBBABB<@<@A@;A::5:AA@ABCCBBBBBBBAAACCBB@BCD<>>>;:=A>9:677*8@88
@ATNG8:04043:03023
GATGGTAGGAGACACGTCGCACACGTACTCATTCGTTTCGGAATGAGACAGGTACGTTAATAGTTAATAGCGTACTTCTTTTTCTTGCTTTTCGTGGTTATTCTTGCTAGTTATCACTAGCCATCCTTACTGCGCTTCGATTGTGTGCGTACTGCTGCAATATTGTTAACGTGAGTCTTGTAAAACCTTCTTTTTACGTTTACTCTCGTGTTAAAAATCTGAATTCTTACTAGAGTTCCTGATCTTCTGGTGTCTGATCTGTATCACTACCATCGAATCACGAAAGTCT
+
@ACC?CCC@CCBBCCCBBCCDDDCB999<;99.99:9,/;27)////:788:;>><<8=04449496;;;;<:::B8BCCCC3BB?=88==/6888(/(/0(/;5>A>800+0/.57769;5595372.....35949655055589>=>>?@AAAA??<=;;9//*/777;===???:>:;:;-:*/,/9=;=,=;===-//=///8://,/;<;,;9=<<8<7=A:==@@A>==<@<@B??>=9:::5///<==@B???@AA>?=?@@=A???@<@@@@@@A9AAAA
@ATNG8:04044:03037
GATGGTAGCGCATATCAGCGCAGCCCAGAAGATCAGGAACTCTAGAAGAATTCAGATTTTTAACACGAGAGTAAACGTAAAAAGAAGGTTTTACAAGACTCACGTTAACAATATTGCAGCAGTACGCACACAATCGAAGCGCAGTAAGGATGGCTAGTGTAACTAGCAAGAATACCACGAAAGCAAGAAAAAGAAGTACGCTATTAACTATTAACGTACCTGTCTCTTCCGAAACGAATGAGTACTGCGTCTCACTCTCGCCTCCATCGAATCACGAAAGTCT
+
BB?A;>;;ACBECCCCBB@@ACA@?<BBB>9:9A@@:?;?@>BB?@:@@-0,0>>@ABAB2B?DCDECEEGBBB<BAAAABB2BB>B4;;;.;BB@A;;;BBBBG?A>AD?BBB?CAAABCCCCBBBCBB::8;CAB@BCCECCA@=A@BAB=@@D;;:BC?CCCBBB?CC;9998<=99927==988889(7A<A>?@DCBB?:>:>>>>5:5;ACCB@CB@@@BB>B@CFF?D;;::AABBBBAABBCCCBCCCBBBDD@CC@BBBAA?CBCB@@?;@@@@
@ATNG8:04045:03030
GATGGTAGGACGAGCGTCTGAGAGGTACTCATTCGTTTTCGGAAGAGACAGGTACGTTATAGTTAATAGCGTACTTCTTTTTCTTGCTTTTCGTGGTATTCTTGCTAGTTACACTAGCCATCCTTACTGCGCTTCGATTGTGTGCGTACTGCTGCAATATTGTTAACGTGAGTCTTGTAAAACCTTCTTTTTACGTTTACTCTCGTGTTAAAAATCTGAATTCTTCTAGAGTTCCTGATCTTCTGGATATGAGTGACTCGTGCTACCATCGAATCACGAAAGTCT
+
69CD;@CC@DBBBBACBCCBBCCC?BBBCCCB>@::::-;B;@=@ECDCCD@EDCCC>BBCCC@CBCCCCCBC@@<;;;;;*;@=@?@A@7ABDB?BCC@BEA;;;BCGACCCCCBBB@CCC?C?CCCBB@@@?BA@?>AACCBBBCCCBCCAA@@>@BC@CB?B?BBCDDBBBC?BBBBB7B=A?BDDFH5CCBBB>BBBBCCCCCC4;;;;*;BBBC@C@CC@CCBBB@@?@ACCBB@@>@ABADCCBBCBBBBBBBBCCCCBB?BCBBB?BAAABBA;A@::
@ATNG8:04049:03053
GATGGTAGCAGACGTGACAGAGCGCCAGAAGATCAGGAACTCTAAGAAGAATTCAGATTTTTAACACGAGAGTAAACGTAAAAAGAAGGTTTTACAAGACTCACGTTAACAATATTGCAGCAGTACGCACACAATCGAAGCGCAGTAAGGATGGCTAGTGTAACTAGCAAGAATACCACGAAAAGCAAGAAAAAAGAAGTACGCTATTAACTATTAACGTACCTGTCTCTTCCGAAACGAATGAGTTCGTGTCGACGTGTCTCCTACCATCGAATCACGAAAGTCT
+
//:;7//-7777///7799555555.54:9<:;6558<7:;:4304<03/593////////$/38:::<=;;;;;2///7777'//)59>>>0>@A;AB=C?;;?E9?>?A>A;:79>A?BBBBCCBBBBBBB?BB;;6;A:99???;@=A;;69AABCBBC?CBBBBB<??<??<8=;////(///389::::%77272226687715/555;;@;??B@@;@??>@CA=@<9:9/9=?9?@@=?499@@A?AA7755=7773555477522+5:99533,2,,,
@ATNG8:04054:03017
GATGGTAGAGTATCATGTGTATCTCAGAAGATCAGGAAACTCTAGAAGAATTTCAGATTTTTAACACGAGAGTAAACGTAAAAAAGAAGGTTTTACAAGACTCACGTTAACAATATTGCAGCAGTACGCACACAATCGAAGCGCAGTAAGGATGGCTAGTGTAACTAGCAAGAATACCACGAAAGCAAGAAAAAAAGAAGTACGCTATTAACTATTAACGTACCTGTCTCTTCCGAAACGAATGAGTTACTGTATCTATGTGTGCGCTACCATCGAATTCACGAAAGTCT
+
55::8=<<BB656<<///667-----//)/4;444.44(4444444.595:<2;;455555$57999<;555555)54555555#55.55<=?2@>>9===B:98BA=@?::57>>4888:@;;;>>;;;=<5504>>?699>>B9:8399=9929>:>@A@@:;<878817<6;<A<@=?;;16//(-------"--(/..668:==;=;;???<@<>>CDHADB@@;;;59<999,444.49933-343::;97337777333333;;387---(-(-87<<<15444
@ATNG8:04054:03058
GATGGTAGCAGACGTGACAGAGCGCCAGAAGATCAGGAACTCTAGAAGAATTCAGATTTTTAACACGAGAGTAAACGTAAAAAGAAGGTTTTACAAGACTCACGTTAACAATATTGCAGCAGTACGCACACAATCGAAGCGCAGTAAGGATGGCTAGTGTAACTAGCAAGAATACCACGAAAGCAAGAAAAAAGAAGTACGCTATTAACTATTAACGTACCTGTCTCTTCCGAAACGAATGAGTACCTCTCAGACGCTCGTCCTACCATCGAATCACGAAAGTCT
+
56??;@CDBAA@=E@DCCICCCCBB>BBB=BAA::;?B?ABCAAAC@CC?B?BBBBBCCC3B?BBBBABBCCCC>BBBBBBB5BB?C8;;;.;AA=ABCCDCCDE@C@CC@CCC?BBBBCBAAAAAACCCCB@CCCC@CAAAAA?><@@BBB@ABABBBCB?BCCDA@=??9===9==:::,8<<;999999%8;8<878BB>>>:=:<?AC3839?DBB?CBBAACC=@=@@@9@??<?BCCCCC?BCBCCCBAAAAAAAA=A@@<@>:::9<AAA???9?>??
@ATNG8:04058:03024
GATGGTAGGCGTGTGAGAGTCTGCCCAGAAGATCAGGAACTCTAGAAGAATTCAGATTTTTAACACGAGAGTAAACGTAAAAAGAAGGTTTTAACAAGACTCACGTTAACAATATTGCTGCAGTACGCACACAATCGAAGCGCAGTAAGGATGGCTAGTGTAACTAGCAAGAATACCACGAAAGCAAGAAAAAGAAGTACGTTATTAACTATTAACGTACCTGTCTCTTCCGAAACGAATGAGTACGAATGAGAGAGCTCTCTCTACCATCGAATCACGAAAGTCT
+
;===?C=B@CCCCCCCBBBAAB;;906CC@BDAA@@=A=A@BBABB?BA>A=@?<<<<<<,<8?AD???CCBBB=CECBBBB399393999+:18>8<8559;<?><><@G=>=>688=AABAA>>>>>>???;>>BC?CCC@@@CB?B@CCC@BB@A@BCE@CCCCBB?BC@CDD>AABBB9=993:::::)99177/996)/-0505-006:9:;?BC?AB:99>@:=;000*0//)/>?<<8A7<7788?=?===>888==>??<??>>>::::@888)9::;
@ATNG8:04059:03029
GATGGTAGTGTGTCTCTGAGAGTAGTACTCATTCGTTTCGGAAGAGACAGGTACGTTAATAGTTAATAGCGTACTTCTTTTTCTTGCTTTCGTGGTATTCTTGCTAGTTACACTAGCCATCCTTACTGCGCTTCGATTGTGTGCGTACTGCTGCAATATTGTTAACGTGAGTCTTGTAAACCTTCTTTTACGTTTACTCTCGTGTTAAAAATCTGAATTCTTCTAGAGTTCCTGATCTTCTGGGATGTGTCGCAGTGCCTACCATCGAATCACGAAGTCT
+
4444.4444;555555555555544::9988;084<>5?A9<:>>BB=BB@BBJGFBKABAAB?C?CCCCCEBBB@DDDDD2CCACAB@0;:@=.95<6<<7655<<<=@B::9BA@=A;;6;><;;C;;;DADBBBACBBBBB@B@BAA@@;;;?BAA?AB>A=A;;;AAB@A>0000+0*/2/000)/999=5==>??BCCBB?B?@=+=666;9==BB?BAC@?:;4:8=4459838000*/////-////////)/4<.44944.44;;55.5:<:
@ATNG8:04059:03056
GATGGTAGGACGAGCGTCTGAGAGGTACTCATTCGTTTCGGAAGAGACAGGTACGTTAATAGTTAATAGCGTACTTCTTTTTCTTGCTTTCGTGGTATTCTTGCTAGTTACACTAGCCATCCTTACTGCGCTTCGATTGTGTGCGTACTGCTGCAATATTGTTAACGTGAGTCTTGTAAAACCTTCTTTTACGTTTACTCTCGTGTTAAAAATCTGAATTCTTCTAGAGTTCCTGATCTTCTGGTGTCTGATCTGTATCACTACCATCGAATCACGAAAAGTCT
+
===E?B??<A;;5;::<><AABCC@B@@AB;;4;;;;09@=@=BB@@@BBACCBAA=A?BBCE?IACCCDCCBBA=;;;;;*;@4;;CB=AA@A;@::4:D=;;;DCC@CBBDCBBBABBC@C@CCBBBB@@=@AAB?CAA@BBA@ACC@@AA@@@CCC@CC@C?AABBBBBBB?BCCFF;A=@><<;;.;A@AB>BBBBCCBAAC?CCBB0B;;;B?B?BA>ABBBB;;8;@CCBCCC@C;;9<BBAAABBBE=<=FCGCCCB@BBCCCABA@@9999-:?>?
@ATNG8:04060:03012
GATGGTAGTATATCGCGTCTCTATCCAGAAGATCAGGAACTCTAAGAAGAATTCAGATTTTTAACATCGAGAGTAAACGTAAAAAGAAGGTTTTACAAGACTCACGTTAACAATATTGCAGCAGTACGCACACAATCGAAGCGCAGTAAGGATGGCTAGTGTAACTAGCAAGAATACCACGAAAGCAAGAAAAAAGAAGTACGCTATTTAACTATTAACGTACCTGTCTCTTCCGAAACGAATGAGTACGTGTGACGTACGTGAGCTACCATCGAATCACGAAAGTCT
+
?@BB@BBBBBDB>>>><>>====@@:>>B265;99<6?9>==//)/:6::6:7/////;;;+;6777999899:9913333333$38285;;;/33:7>?=====88:8?AB?AAA@CA=>BCCCLFDBBBCCB@CCCC?BBBBBABB>A<@??<@CAAACCC?AAABDC?BA>BBC?AA999+332-5:::=='<>8;988?@AAAB8>9=>==:=<?BDCB?CCACACC?B?ADD>B??>?BBBBEBBBBBBBBBCBB?>????BBB?BBBBB?BDAA99929@=?
@ATNG8:04066:03017
GATGGTAGCACGACACGACGATGTGTACTCATTCGTTTCGGAAGAGACAGGTACGTTAATAGTTAATAGCGTACTTCTTTTTCTTGCTTTCGTGGTATTCTTGCTAGTTACACTAGCCATCCTTACTGCGCTTCGATTGTGTGCGTACTGCTGCAATATTGTTAATGTGAGTCTTGTAAAACCTTCTTTTTACGTTTACTCTCGTGTTAAAAATCTGAATTCTTCTAGAGTTCCTGATCTTCTGGACAGAGTGTGCAGATACTACCATCGAATTACGAAAGTCT
+
777:6?DFBCCB;;AC;;;966ACCBABABCC@CCEE=BB@D@BBBBCCD?BBCCB>A=@?=><?=A@BAAABBC?BBCDC3>>:?AB<6=BBB?BCB@BB=??BCDF?AA@=@>AC;9891616???@@@@<AA??:==;;;;;;;>>>A>=>?<=<==>=:>:8:;BAABA@9?;;;;*:>@;;;;;;'9?==@<@A@AAB???@?BBB=1;@ABB@C?AA>ACCCBBD?C?CBACAA;888;?>>BC;;<;;@????=999@>BBDCE?B<??BBC>CAAA
@ATNG8:04072:03037
GATGGTAGTGTCATATGAGAGTGTGTACTCATTCGTTTCGGAAGAGACAGGTACGTTTAATAGTTAATAGCGTAACTTCTTTTTCTTTGCTTTCGTGGTATTCTTGCTAGTTACACTAGCCATCCTTACTGCGCTTCGATTGTGTGCGTACTGCTGCAATATTGTTAACGTGAGTCTTGTAAAACCTTCTTTTTACGTTTACTCTCGTGTTAATAATCTGAATTCTTCTAGAGTTCCTGATCTTCTGGAGATACACATGATACTCTACCATCGAATCACGAAAGTCT
+
449<8===666;;;;<;B;;;<<<=;::>>94.4999)557<:;;;>C<;49:;;;;)::>>@A7;8;CB<;00)/:6...-.$-88(//99(/4994;<<=<B769;@@@=?AABBBBA69:B=B>AAAB;9:B@;;;C>BBCCIJECBA@ABC@A@>B@@=AD=@6;;AABCBBB?@@AAA3C7;7;CBCB5BBBBC>BBBABB@;<<7;8;F@CBBBD@C@CD@CBBAB;;6;>A@AABC@A?A=AB@AAABCBCDAA@BB@@@C?BAAAB=A?@?BBB=BCBB
@ATNG8:04073:03028
GATGGTAGCTCTGCTCTGACTCTCGTACTCATTCGTTTCGGAAGAGACAGGTACGTTAATAGTTAATAGCGTACTTCTTTTTCTTGCTTTCGTGGTATTCTTGCTAGTTACACTAGCCATCCTTACTGCGCTTCGATTGTGTGCGTACTGCTGCAATATTGTTAACGTGAGTCTTGTAAAACCTTCTTTTTACGTTTACTCTCGTGTTAAAAATCTGAATTCTTCTAGAGTTCCTGATCTTCTGGGTCTACGCTCGTCGCGCTACCATCGAATCACGAAAGTCT
+
66=@:=BCCB=CCBBCDCCBCCCCCBBABB@@??CCC=BB?C?BABBCCC?ECDCC?B@CBCE@C@CCCCA@@BB>ABEEF5DE=@@GE>CB;;9;BB@CC;;;CCBB@BCBAABEEADBB?B?CCCCCBBC@CCCB@CCBAABBCBBBCCCCCB@CAA>AC@B?BABBDCHCD@BCLGL<D@B?;;<;<*;B;;;6;ABCCCCA@@<@BCB2@AABB@B?CC?BBCAA;:6;?@@?BBB?BABB>CAA@FBBBCBBB@@@CCBC?BBABA?CBBBBBC=BBAA
@ATNG8:04077:03056
GATGGTAGTGTCATATGAGAGTGTGTACTCATTCGTTTCGGAAGAGACAGGTACGTTAATAGTTAATAGCGTACTTCTTTTTCTTGCTTTTCGTGGTATTCTTGCTAGTTACACTAGTCATCCTTACTGCGCTTCGATTGTGTGCGTACTGCTGCAATATTGTTAACGTGAGTCTTGTAAAACCTTCTTTTTTACGTTTACTCTCGTGTTAAAAATCTGAATTCTTCTAGAGTTCCTGATCTTCTGGTAGAGCGTGCATATATCTACCATCGAATCACGAAAGTCT
+
?<:<7<556;;<?>><<<ABA@A@A@@?@<;<5:444)4:494;6//<<<,//99:696<@?A:B=;;9=A<A<B9<<>>>+<@2545<<&9495.5;<79;6>>==9916CAAACCCBBBC@C@CCCBCC;;7;AAB=B;;;BABBCBCAABB;;5;>?:>=3=299<<8995A9@BCDD5969;>>AAB@'99?@@6@?@:99@>>=:>=>='95544./3994/0/99998>9=>;;;<5;;;7::::>999@@@?A@;;;@@@>B@>>>29999999,5AAB
@ATNG8:04079:03025
GATGGTAGGTGCACATGAGTGTATCCAGAAGATCAGGAACTCTAGAAGAATTCAGATTTTTAACACGAGAGTAAACGTAAAAAGAAGGTTTTACAAGACTCACGTTAACAATATTGCAGCAGTACGCACACAATCGAAGCGCAGTAAGGATGGCTAGTGTAACTAGCAAGAATACCACGAAAGCAAGAAAAAGAAGTACGCTATTAACTATTAACGTACCTGTCTCTTCCGAAACGAATGAGTACGATGAGATCTCGTGTGCTACCATCGAATCAGCGAAAAGTCT
+
79=96=>@<@BBCCCCDDA@@BBBC@CAA>ACBBBC?C<@@CCABB@@@>@?BAA@>>??,@>BCCCDBBDDCD>@@ABBBB2BD>C5;;;.;??=ACAACBBAA?B?BC?CCC<AAAACCBCCCBDCCCBB>AC@@=@BBABBBB?B?B@@>@CBBBCCB?BCAABB?BB?BBB>@@>>=3???<>CDED3BB?B;;;ACBAB6768@@A;>;>>B@@=@@BCCCC@D@CCC>BBC@??@BBCBBBBBBBAAA@A@@AA;;;;=9<>=;:4::888;===/<<67
@ATNG8:04081:03051
GATGGTAGCTCGCTGATGATATCTCCAGAAGATCAGGAACTCTAGAAGAATTCAGATTTTAACACGAGAGTAAACGTAAAAAGAAGGTTTACAAGACTCACGTTAACAATATTGCAGCAGTACGCACACAATCGAAGCGCAGTAAGGATGGCTAGTGTAACTAGCAAGAATACCACGAAAGCAAGAAAAAGAAGTACGCTATTAACTATTAACGTACCTGTCTCTTCCGAAACGAATGAGTACGAGAGAGCACACGTGTCTACCATCGAATCACGAAAGTCT
+
:=@@>ACEECBABAAACCBBACCCC@BCC@BBCBAA=A=ABCBBBB?BB?B?=<<9999+9<ACBBBAAABDD>AABDGEE2BC@C>AA>AIJACCCCBCCCC@D@CC?CCC@BBBBCBBECCCCCBBCC?CBCB>A??=??885:>B@@?@CCCBBDB?BFBBBB@BB?BBB>AA???5===9=>>@@2AA=A;;;@@@>?7;7;>@A1818?@@@?BDBBBBB?BABBB>B??<?BDBDCDAAABCBBBBBBAAAB>>>BB<>>>>><>BBBCDE?B:::
@ATNG8:04034:03070
GATGGTAGGAGACACGTCGCACACGTACTCATTCGTTTCGGAAGAAGACAGGTACGTTAATTAGTTAATAGCGTACTTCTTTTTCTTGCTTTTCTGTGGTATTCTTGCTAGTTACACTAGCCATCCTTACTGCGCTTCGATTGTGTGCGTACTGCTGCAATATTGTTAACGTGAGTCTTGTAAAACCTTCTTTTTACGTTTACTCTCGTGTTAAAATCTGAATTCTTCTAGAGTTCCTTGATCTTCTGGGCTGCGCTGATATGCGCTACCATCGAATCACGAAAGCT
+
;;==?CAB?BCBBBCCDAABBCBCC:9:AAAC;A;;;00<8<*//)/999969>8683:(-(--505178;;<433;48?=>>+?A;;:999.3/.79)/.3.38.58:7580266652@A;9@D;?:;;;5627<7?>>>:<><A<=:::===>>;;90///39;5;5@>>>@@@AA7:;BDD;D;?7:;DDD/AAAAA6:;=====<::4766-7//-64=4////@@@:9:7<+/*/:9:;7---3-3---9>::===>A====>?:;;;BB<???<633-33-
@ATNG8:04038:03083
GATGGTAGTGTCATATGAGAGTGTGTACTCATTCGTTTCGGAAGAGACAGGTACGTTAATAGTTAATAGCGTACTTCTTTTTCTTGCTTTCGTGGTATTCTTGCTAGTTACACTAGCCATCCTTACTGCGCTTCGATTGTGTGCGTACTGCTGCAATATTGTTAACGTGAGTCTTGTAAAACCTTCTTTTTACGTTTACTCTCGTGTTAAAAATCTGAATTCTTCTAGAGTTCCTGATCTTCTGGGTCTCTCTCTCACGCACTACCATCGAATCACGAAAGTCT
+
66>>:=ABB;66<>>>CCCCCDCCCC;<<BCB?C@@@<@C@C@CDDCCCC?CCCCD?C@BCCC?C@CBBABBAAB=?@@@@0??=B?@@<@ADE@BBDACC?BACECC@BBCCCCHFACCD@C@BBBBBFCI@CCCCBCBBBCCBBB@@@A;;;@<A;<5;A>A?BCCCBBCCC@CCCCD;C?C=;;;;;*;A@@A=BBBBBBCBCB?BCBC2CBBCIFFFFF?BBBAB@@=@?BAAA@@>@@@D=BABACBBBBBECDDDDCCD@DBBBC@B@>@;:;/;BA@
@ATNG8:04041:03073
GATGGTAGCTCGCTGGATGATATCTCCAGAAGATCAGGAACTCTAGAAGAATTCAGATTTTTAACACGAGAGTAAACGTAAAAAGAAGGTTTTTACAAGACTCACGTTAACAATATTGCGGCAGTACGCACACAATCGAAGCGCAGTAAGGATGGCTAGTGTAACTAGCAAGAATACCACGAAAGCAAGAAAAAAGAGTACGCTATTAACTATTAACGTACCTGTCTACTTCCGAAACGATGAGTACTATAGACTATCTGAGACTACATCGAATCACGAAAGTCT
+
:?9404:::;0/7/0)/77AD;;:BB;@@>:;@BB@@=@<@B@??@B?::5:?::9BBDDE2B>ABBB?>??999*38@><?>,>?4:4:BBB0CAC?ABB@@@A;;5:299;@@A=::89?>>?AA?<<>>>>>ABBB=>@>897<A>A>B@A9>8987???;>;;?9938>037A5;7888)2773225252#5=AA===A;88187;::?<A:>;7696://////6394888.788333;333443:==344A@BABBC>>=B?:@89/73338;;2::88
@ATNG8:04044:03103
GATTAGTCTCAGATAGTCTATAGTACTCATTCGTTTCGGAAGAGACAGGTACGTTAATAGTTAATAGCGTACTTCTTTTTCTTGCTTTCGTGGTATTCTTGCTAGTTACACTAGCCATCCTTACTGCGCTTCGATTGTGTGCGTACTGCTGCAATATTGTTAACGTGAGTCTTGTAAAACCTTCTTTTTACGTTTACTCTCGTGTTAAAAATCTGAATTCTTCTAGAGTTCCTGATCTTCTGGTAGAGCGTGCATATATCTACCATCGAATCACGAAAGTCT
+
BBB?BCCDDCCCAABCCCDCBBBBAABBBB@BBBC=CG?@?ACCCCCC@BBCCC?C;:;CCAD@CBCCCCCBA>;;::9*9C;@ABB<AA;<7;BB?BC:;;@CDD@BBFFBBBB@CCC@D@DCAABCCB?BABA?BBAACDC@?@@@@@AADAD@A>?B>A?A?@ABBBBB?;;;CE:D?C=;;;<;*;CCDD?CCCCBBBBAB>BAAA0A;;;C@C?BB@BBAAA;;8;?BBABAB>A?B?ACC@@@BB<<<CCDBDBCCD?BBBBB?BBBBBBB<BDAA
@ATNG8:04055:03087
GATGGTAGTGTCAGTGCGCGTCGTCCAGAAGATCAGGAACTCTAGAAGAATTCAGATTTTTAACATCGAGAGTAAACGTAAAAAGAAGGTTTACAAGACTCACGTTAACAATATTGCAGCAGTACGCACACAATCGAAGCGCAGTAAGGATGGCTAGTGTAACTAGCAAGAATACCACGAAAGCAAGAAAAAGAAGTACGCTATTAACTATTAACGTACCTGTCTCTTCCGAAACGAATGAAGTACTATAGACTATCTGAGACTACCATCGAATCACGAAAGTCT
+
:;BB:CDCCCCCCBCCGCCCCCCBB@BBB?BB;;;B=A=@ABBBAA=??<@?A@=9:9::(9;A:98CA@@A@@?8>>/////$//(/(//(/8839==>>=86605057395858;;@CCCCCCBBBCCCC@CCCC@BAA@@B>=;?@CCC?BAABBAAC?CCCCBB@BA<>>?8>><>>8??;9>>?@@/@A=B887>>>AA<?;?@BB8<8;BCBC?CCAAAGC?B>ACG>BBB?BBB?BCCCCCBBABAA>ACCCAAAACCC?CCCCC?BBAA::96:A::
@ATNG8:04056:03103
GATGGTAGTTTGTCTCTGAGAGTAGTACTCATTCGTTTCGGAAGAGACAGGTACGTTAATAGTTAATAGCGTACTTCTTTTTCTTGCTTTCGTGGTATTCTTGCTAGTTACACTAGCCATCCTTACTGCGCTTCGATTGTGTGCGTACTGCTGCAATATTGTTAACGTGAGTCTTGTAAAACCTTCTTTTTACGTTTAACTCTCGTGTTAAAAATCTGAATTCTTCTAGAGTTCCTGATCTTCTGGCTCTCGTAGACAGATACTACCATTCGAATCACGAAAAGTCT
+
<:EE?CC???;@B@BBBDGBBBCDDBBBB@@@>@BCD?CF?B@BBBAAAB>AAAAA>A@DCCC?C=@@CBBB@<<8;?@=@.@@>AA@D:AAAC?BBB?AB>AABCCA<@@A>=>>>;=AA4;99<<;<>>><@AAC<AAAA>=>>@@@@?A>>>:==>=@@<@=C@@678D==8=====/<7<798988(8<:::.919====AB>>;>AAA/?;;;?5;5;;5;@@@=>=>D<>>>AAA:==?<?@@>>=@@AAAAA>>9<;883//+/675::====>>2=:<;
@ATNG8:04059:03090
GATTAGCGAGCGAGTGTGTATACCATAAGATCAGGAACTCTAGAAGAATTCAGATTTTTAACACGAGAGTAAACGTAAAAAGAAGGTTTTACAAGACTCACGTTAACAATATTGCAGCAGTACGCACACAATCGAAGCGCAGTAAGGATGGCTAGTGTAACTAGCAAGAATACCACGAAAGCAAGTAAAAGAAGTACGCTATTAACTATTAACGTACCTGTCTCTTCCGAAACGAATGAGTACAGAGAGTACGATATGTCTACCATCGAATCACGAAAGTCT
+
://+/9DCDCBBBCDCBBCB;;;:>AA=AA@@9:5;9<?=;>9?8<85;6;;<CDEDC1CAEDCBBCCEBBA:?@:9999.:C>C4;;;-;BB?CBCCBBACC7979A=@CC@CBBBBDDCBBCCCCCCC@CBBB?ABA@CCAA>B?B::7;DABABCD?AACBCCABB?BCC=@@:::,9=<;@????5?D?CCAAABCAB7;7;?>A7;7;BBBBADB@@A@@<@=@A@9@;;89CCFCDAAACCCBBBABBBBBBBA999>A>??A>@?==;;:/::::
@ATNG8:04067:03106
GATGGTAGCTCTGCTCTGACTCTCGTACTCATTCGTTTCGGAAGAGACAGGTACGTTAATAGTTAATAGCGTACTTCTTTTTCTTGCTTTCGTGGTATTCTTGCTAGTTACACTAGCCATCCTTACTGCGCTTCGATTGTGTGCGTACTGCTGCAATATTGTTAACGTGAGTCTTGTAAAACCTTCTTTTTTTACGTTTACTCTCGTGTTTAAAAATCTGAATTTCTTCTAGAGTTCCTGATCTTCTGGTGAGATATGCATGATGCTACCATCGAATCACGAAAGTCT
+
69<<7<BBABABBACCBBAAB@@@CBAACB;;8:CCC?CC@C?BBDDCCCACCCBB?BACCBB?C@CCCDDABAB=>@>@@0@C?@@AC=ABBB?ABC?BCBBCBBBC@CCDCBBBB?CBB?B=BDDCBBBC?BBBB?BCCCCBBBBBCCDAAAA>BDD@??=>>BBCBCCDCC@BCCCC;C>B;;::::::#;D;;;:<CCICBCB;;;0;BBB0CAAAB5;;0;A=BBBCBBC?B?BDDDDD@C?B?BDGCCCBDBBBABBDDBCBB@CBBBB>CCCBBB@:@@99
@ATNG8:04073:03069
GATGGTAGGCGAGAGGTGAGACGCAGTACTCATTCGTTTCGGAAGAGACGGGTACGTTAATAGTTAATAGCGTACTTCTTTTTCTTGCTTTCGTGGTATTCTTGCTAGTTACACTAGCCATCCTTACTGCGCTTCGATTGTGTGCGTACTGCTGCAATATTGTTAACGTGAGTCTTGTAAAACCTTCTTTTTTACGTTTACTCTCGTGTTAAAAATCTGAATTCTTCTAGAGTTCCTGATCTTCTGGGCTGCGCTGATATGTGCTACCATCGAATCACGAAAGTCT
+
8;;=>B<@@@@00//)////;<@BA@>>><<00*0<@>9@@<?:9:=?494(338<@;?;?B@B@E@BBBBBAA?C=:<;;:$;B;B::;49BBC@E=<8<C<;;;B@DABBBBDBCC@??@@A@BBBBC::9@BBBC?BBBBBBBBBBB@@>>>=8:;;=AA<@:==>>>?BBB;@9888,8:=::;::::&:<:99066://.;99<8>>==/=:8;>:A9:;6:===///6;7;;@???5::@A9A>>>><:;;<<>?==>>>@<@AAAA<@<99999*//99
@ATNG8:04075:03093
GATGTAGCACGACCGACGATGTGTACTCATTCGTTTCGGAAGAGACAGGTACGTTAATAGTTAATAGCGTACTTCTTTTTCTTGCTTTCGTGGTATTCTTGCTAGTTACACTAGCCATCCTTACTGCGCTTCGATTGTGTGCGTACTGCTGCAATATTGTTAACGTGAGTCTTGTAAAACCTTCTTTTTACGTTTACTCTCGTGTTAAAAATCTGAATTCTTCTAGAGTTCCTGATCTTCTGGGTGTATCAGCGAGTATCTACCATCGAATTCACGAAAGGTCT
+
<<566<<<DBBAB:<@CCB;;;C@@?;A@@=B@AA6?@5;5;A@CCCC?CCCBC@D@CCCA?C@DBABBBBAA=???=<,9939=<=8>ABB?CFE=??999ACCC@BBBBBBAA>?AA9A;A@?>?@@@<@AAA:>>@>>>@>>>@@AB===:>=?;==9>:>;;;>:::=8::;;;1:8>888889(8<867(577555<;;;3::9:)7=>@@<A<==9=@<<---06)--//8::::<>6///9<;98=>>>@@A@>>?<=;;;;5;69=><>D3<1332
@ATNG8:04078:03069
GATGTAGTGCGTGAGAGAGAGACCCGAAGATCAGGAACTCTAGAAGAATTCAGATTTTTAACACGAGAGTAAACGTAAAAAGAAGGTTTTACAAGACTCACGTTAACAATATTGCAGCAGTACGCACACAATCGAAGCGCAGTAAGGATGCTAGTGTAACTAGCAAGAATACCACGAAAAGCAAGAAAAAAGAAGTACGCTATTAACTATTAACGTACCTGTCTCTTCCGAAACGAATGAGTACACACTCTCATATGACACTACCATCGAATCACGAAAAGTCT
+
/////777-/////7779<=5555)5439444557<7<;;4333-33,343333399;):288<333444==5346<<::*5526:?C?7;;<166;;@<<<<7:5//)///)/8::;;;<;;;<@A;;;<@:9:=C999AA??9=;=00/999:?<=6:::<8858>7;;;,3/////&///0//////$/736225966994616525,2366@BC<?????AB@C?BBC>AAA@BBBBBBAABBBBBB@@A@>AA::8>>>8@A?;;673334444&4<:9
@ATNG8:04078:03096
GATGGTAGATACTCGCTGATACACCCAGAAGATCAGAACTCTAGAAGAATTCAGATTTTTAACACGAGAGTAAACGTAAAAAGAAGGTTTTACAAGACTCACGTTAACAATATTGCAGCAGTACGCACACAATCGAAGCGCAGTAAGGATGGCTAGTGTAACTAGCAAGAATACCACGAAAGCAAGAAAAAGAAGTACGCTATTAACTATTAACGTACCTGTCTCTTCCGAAACGAATGAGTACGTGTGACGTACGTGAGCTACCATCGAATCACGAAAGTCT
+
BBBC@CCCCDBBBCBBBBC;;;AAA;ABB=BCCCCBB?BCBBABC?BB?C?A?>9:::9(:;@@@ACBBA???:?BBEDDD0DE@C?A@@7ABB>BCBABCC;;7;=A@<ADC?CCA?BACHGDCBBBBBD@CCCC<@?BBBBBB<A<A?@>@DBBBCCB?BBB@A@?CC?CCC?AA??<5===9::::9(9>9>;;;>>CBB<@;@BAB:>:=?BAA?ACCCBAA?C?BBB>B9:99CCABBB???BBCDCCCCAAAAAACDE?B>>?A?ACDC>>=:>CAB
@ATNG8:04079:03063
GATGGTAGTGTCATATGAGAGTGTGTCTCATTCGTTTCGGAAGAGACAGGTACGTTAATAGTTAATAGCGTACTTCTTTTTCTTGCTTTCTGTGGTATTCTTGCTAGTTACACTAGCCATCCTTACTGCGCTTCGATTGTGTGCGTACTGCTGCAATATTGTTAACGTGAGTCTTGTAAAACCTTCTTTTACGTTTACTCTCGTGTTAAAAATCTGAATTCTTCTAGAGTTTCCTGATCTTCTGGAGATACACATGATACTCTACCATCGAATCACGAAAGTCT
+
///;49/66<<<=666;;;;;=@549544446;445/6=8><@@@ACC>7<;=;;7;:>=<;7@5==:559@@@:=>>=>,9924444)4////)//80661///8;>8?@666@>?9>BC;?<@@@@BB@A=AACCADDDA:;69999;555<;9;;;7;=7<7;:;<<965<889999&47<:9994*44449044494495555::::(9555<5<7<<8<;;<5555)58;:<<;;55557<<=>;;?@<@?;;>:::@??;>>===9==??@@A6@=99
@ATNG8:04081:03070
GATGGTAGCGCATATCAGCGCAGCCCAGAAGATCAGGGAACTCTAGAAGAATTCAGATTTTTTTAACATGAGAGTAAACGTAAAAAGAAGGTTTTACAAGACTCACGTTAACAATATTGCAGCAGTACGCACACAATCGAAGCGCAGTAAGGATGGCTAGTGTAACTAGCAAGAATACCACGAAAGCAAGAAAAAGAAGTACGCTATTAACTATTAACGTACCTGTCTCTTCCGAAACGAATGAGTACGAGAAAGCACACGTGTCTACCATCGAATCACGAAAGTCT
+
DABB@CA;9;@@ECEEBAAABAA@@:@BC?B@@@BBB=B@BBCAAAAADE?B?@=?;;;;;;;#;<@ABBCCBB@@@=@CEDDDD5AA=@5;;;*9??>@BBB?@@@@<?@CF@CCB@BCBABCCBBABBCC==>@BB@A=@@>>>ABB@B@CBB?BAABBCCC?C@==AB;??8;;;188=<<4;::7:::;;+7>5:///@@BCD7;7;A@?3838>BAB?DAAACCC@A=BCD>CBB?AAABBBBBBBDD<ACCCCBBBAABBBB@BBAAA?BBCBBBC=AAAA
@ATNG8:04082:03068
GATGGTAGCGAGCGAGTGTGTATACCAGAAGATCAGGAACTCTAGAAGAATTCAGATTTTTAACACTAGAGTAAACGTAAAAAGAAGGTTTTACAAGACTCACGTTAACAATATTGCAGCAGTACGCACACAATCGAAGCGCAGTAAGGATGGCTAGTGTAACTAGCAAGAATACCACGAAAAGCAAGAAAAAGAGGTACGCTATTAACTATTAACGTACCTGTCTCTTCCGAAACGAATGAGTACCTCTCAGACGCTCGTCCTACCATCGAATCACGAAAGTCT
+
;<==9==>;966<:::699BCCDBB=@?>:?>=A@A?A?BBBCCCC?A@<@:>>@;;;;;$9<DEHGCBBBCCC?CCBBDCC2BB9?29::-<BB=BAAACBCCC@C?CB@BCC?CBBBBCCCCCBCDCCCC@DCBB@BCCBBCA@=B>BBB?BCCCCBBB?CCBB@?;::6:@?<@>9999+9985<;>:>';=;8;;>@;;<>5:5./.3(.(.79998==@@@CDDE@BCG?C;;:;@>A=??;???BDBBBCAAAABD@DCC@;;;;;6;DBCBAA;@@@?
@ATNG8:04038:03136
GATGGTAGGCGTGTGAGAGTCTGCCCAGAAGATCAGGAACCTAGAAGAATTCAGATTTTAACACGAGAGTAAACGTAAAAAGAAGGTTTTACAAGACTCACGTTAACAATATTTGCAGCAGTACGCACACAATCGAAGCGCAGTAAGGATGGCTAGTGTAACTAGCAAGAATACCACGAAAGCAAGAAAAAGAAGTACGACTATTTAACTATTAACGTACCTGTCTCTTCCGAAACGAATGAGTACGATGAGAGAGCTCTCTCTACCATCGAATCACGAAAGTCT
+
BBCBACCC@BBBBBBBCDB@AB@A@3;CB=AACBBL@EAD@B;;<?;;5;>@A@;;;;.97@BC@@@CCBBB:>=>====,=?;>9=??5?@A?C?>@CBBBB?B@EF?>>>>3;9A<<<>>@@@@?AAAC=<<9:5:<>=>?;;7;=@@B@DBBBBBBB?BBBCAA?AA=999<@@@@@8???:?@@@@/::39@@>B>>BAAA8>:==>?<A=AB@;;5:=788;;;@6;;A7>AA?@>;:..----:???BBBB?;<@>>>?@<>?>??<A>>>>?>6?788
@ATNG8:04039:03145
GATGGTAGATATATGCACGCTCTACCAGAAGATAGGAACTCTAGAAGAATTCAGATTTTTAACACGAGAGTAAACGTAAAAAGAAGGTTTTACAAGACTCACGTTAACAATATTGCAGCAGTACGCACACAATCGAAGCGCAGTAAGGATGGCTAGTGTAACTAGCAAGAATACCACGAAAGCAAGAAAAAGAAGTACGCTATTAACTATTAACGTACCTGTCTCTTCCGAAACGAATGAGTACACATCGTCGTGTCGTGCTACCATCGAATCACGAAAGTCT
+
CBBA?AB=>>@AB<<<@;;=BEECC@BDC?B@@@A=A?BBBB@@@@DC@B?BCBBCDFD1949<;777>:===6===@@??.:815+222)2893588=;>A7<:;::>7=:;.57><==<;;7=7<<=;;5;>=A189=<<///6<496:5:::???>>:=>=<::37;2777/5688919>;7>@@@@,//+/666;:;;=;A8;;;B=E<??<==7;///7695=8=@E3;;?17/66///879>;@@A65/;9///7777+/5<=;6;;<///6.5655
@ATNG8:04044:03153
GATGGTGAGAGACTGTAGCGCACCCAGAAGATCAGGAACTCTAGAAGAATTCAGATTTTTAACACGAGAGTAAACGTAAAAAGAAGGTTTTACAAGACTCACGTTAACAATATTGCAGCAGTACGCACACAATCGAAGGCAGTAAGGATGGCTAGTGTAACTAGCAAGAATACCACGAAAGCAAGAAAAAGAAGTACGCTATTAACTATTAACGTACCTGTCTCTTCCGAAACGAATGAGTACTGCGTCTCACTCTCGCCCTAATCGAATCACGAAAGTCT
+
BBBC@BBB9<:BCA@ACB@A@A@?6@A@;@@@AAA=@<@BBA????CC>A=@@@@@@@@2@?BBBCBA@@9:9,9=:;;;;$5>5:.555&5>>:>@=CCCCCC?C?AA?CFC<???BCCCCCCBBBBBBEAAAAB=?<?AAAC?B>A;;6;AABCBBB?BBBFBA>AB?:99<@@::929<<<<????.<A?976=???@@;@<?;;;1818?DCE@BBBBA??494:>@8@::4:??@ABAAAAA@???CA@AAA:9:5:C?CBAB@CAAA???9@???
@ATNG8:04050:03158
GATGGTAGAGAGACTGTAGCGCACCCAGAAGATCAGGAACTCTAGAAGAATTCAGATTTTTAACACGAGAGTAAACGTAAAAAGAAGGTTTTACAAGTCTCACGTTAACAATATTGCAGCAGTACGCACACAATCGAAGCGCAGTAAGGATGGCTAGTGTAACTAGCAAGAATACCACGAAAGCAAGAAAAAGAAGTACGCTATTAACTATTAACGTACCTGTCTCTTCCGAAACGAATGAGTACCTCTCAGACGCTCGTCCTACCATCGAATCACGAAAGTCT
+
55<<9=GCCCBBBBECCFFBBBBBG?AA@ACCBBCAAD@CBBBCBB?AE@D@?@?BABBE2C?BBBBBBBAABE>BBBBBAB2;;5;5;;;6;CC@GBAACCDCC@C@CC@BBB>ACAACCDCBBBCDDCCB?BBBB?B988BB??=@@BAB@BBABACCC?BBCB@><>C?BBB;>>999+:==9=>>@@2=A;@;;;??>=>5:5;>>A6:7:@A@A?BAAAABB?B@BAA<@??;?BCCCBB?BBB>>>@@@ACA>>>=D@@<>>;;;:=CBBAAA:A???
@ATNG8:04052:03135
GATGGTAGCTCGCTGATATATCTCCAGAAGATCAGGAACTCTAGAAGAATTCAGATTTTTAACATCGAGAGTAAACGTAAAAAGAAGGTTTTACAAGACTCACGTTAACAATATTGCAGCAGTACGCACACAATCGAAGCGCAGTAAGGATGGCTAGTGTAACTAGCAAGAATACCACGAAAGCAGGAAAAAGAAGTACGCTATTAACTATTAACGTACCTGTCTCTTCCGAAACGAATGAGTACATAGATATACGTATAGCTACCATCGAATCACGAAAGTCT
+
66==9=CCGF?C>666@@@CCBBB:BBC?BBD;<:@B?ACC:;6@::><@;9900/?;?+?:?0//:779<:98/8733333$3949,333&38838;:::99/0)/)/8288;87;;>CCCCBBBCCCCBB?BBBB?BBBB>>>B<@<@??=@B@AABCC?BA@AAA?BD?@@@:==899+9<::19988(8<:=888?@?AD7;7;>>>8=9=>AAA?BCBBBAA>A@BBB=BBA?BBBBBCCBAAABBB@@AA>?>AAABBC=@@>==:==@=::9+9>:;
@ATNG8:04053:03114
GATGGTAGCAGACGTGACAGAGCGCCAGAAGATCAGGAACTCTAGAAGAATTCAGATTTTTTTAACACGAGAGTAAACGTAAAAAGAAGGTTTTTTACAAGACTCACGTTAACAATATTGCAGCAGTACGCACACAATCGAAGCGCAGTAAGGATGGCTAGTGTAACTAGCAAGAATACCACGAAAGCAAGAAAAAAGAAGTACGCTATTAACTATTTAACGTACCTGTCTCTTCCGAAACGAATGAGTACGATGAGAGAGCTCTCTCTACCATCGAATCACGAAAGTCT
+
;==?@DCCCCCC==>><;ACBBA@C=@AB@ABA@@@=@?@@?895<8;<5>88;;7;<<<<<#;1;>;774B=BBC<BA:9::;*9@;@8BBBCB*CCCACCCDGGEBC@C@CB@CCC?AAAD@AACAAABBBBBB@CCDC?@@BBBBBC?C?B@@@@DDECCEE?@???@A>BB?BCD9==877)3995=?@@A@)==7///57=>9<9<6;:756,//6:000*0=<=?>?=?;?@B=ABB=@@@>>>BBB:::??A====>=??>;;;=BAABC=B=A=?;;+0000
@ATNG8:04055:03146
GATGGTAGTGATACAGATAGACACCAGAAGATCAGGAACTCTAGAAGAATTCAGATTTTTAACACGAGAGTAAACGTAAAAAGAAGGTTTTACAAGACTCACGTTAACAATATTGCAGCAGTACGCACACAATCGAAGCGCAGTAAGGATGGCTAGTGTAACTAGCAAGAATACCACGAAAGCAAGAAAAAGAAGTACGCTATTAACTATTAACGTACCTGTCTCTTCCGAAACGAATGAGTACGATGAGAGAGCTCTCTCTACCATCGAATCACGAAAGTCT
+
>>BB?BBDCCC>===@?DFDDCCB?BBA;@>=00/4816::9:5:8;959<..---888+838::;=<<:??@9<=@CCCC1>?;>2;;;&9@A>ABABCCCEE@D@CD@CBC?CCBABBCCDEABAAACC@CCBB@AAAACCA@>BAEBB>BCCCCCCB@BBBBBB?BB?B@A:???>>5<<<;9:::9(:D?B;;;?AAAA;>6;;=>:=:=?CBB@BE@@@BA;?;??=6@??=ACCCCBB@????AAABB@?>>>>???@=>====<?>?@900+0000
@ATNG8:04057:03122
GATGGTAGCTCTGCTCTGACTCTCGTACTCATTCGTTTCCGGAAGAGACAGGTACGTTAATAGTTAATAGCGTACTTCTTTTTCTTTGCTTTCGTGGTATTCTTGCTAGTTACACTAGCCATCCTTACTGCGCTTCGATTGTGTGCGTACTGCTGCAATATTGTTAACGTGAGTCTTGTAAAACCTTCTTTTTTACGTTTACTCTCGTGTTTAAAAATCTGAATTTCTTCTAGAGTTCCTGATCTTCTGGATACATCATGTGCACCTACCATCGAATCACGAAAGTCT
+
BCBB@BDCDCBABCCBAACCCBBBCCBBBCBB@BBBB=B?B?B@BBBCCCEADDD@@?@@CDCC?E@BCCDCBBAB=::9:9*999)9?@@9AB;<9<BB?BD;;:BCCC?BBCDDDAA<ADD?C?CBBBCCCD?BBCC?DBBBDAAADBBBCBBBB?BBB@AA>@>BBCBBCBCD?CCDDF;@;@;::9:9:%;BBBC>ICCCHCCC;;;0;BAA0BBAAC5;;0;B=AABBBBC@B?BCCCEC?B?A?ACDEBBBCBBBCCBB@A@A?BABBB?BAAB99949@99
@ATNG8:04062:03144
GATGGTAGAGTATCATGTGTATCTCCACGAAGAATCAGGAACTCTAGAAGAATTCAGATTTTTTAACACGAGAGTAAACGTAAAAAGAAGTTTTTTACAAGACTCACGTTAACAATATTGCAGCAGTACGCACACAATCGAAGCGCAGTAAGGATGGCTAGTGTAACTAGCAAGAATACCACGAAAGCAAGAAAAAGAAGTACGCTATTAACTATTAACGTACCCTGTCTCTTCCGAAACGAATGAGTACGTGTGACGTACGTGAGCTACCATCGAATCACGAAAAGTCT
+
///72778?@;A666665>9554//)----(--(/::@=B@CCCCCBB?BD@C@BCBBBDDDD'D?CCBBBBBCDDD=BBCCDDD3::4;????@(@CCAICCBBBBBC?C?CA?AAA?CCCABBBCCCECCBBBB?DCCC?AABBBA@@4:6;@@<@ECBBCDD?AABBCC>AA?BBB>AAA@C;?==9<<>>>1>C?B;:;CBA<<494::883:5:ADCDC=BB@@@BB?A=AA@9@00-0@@=ABC??@BBBBBBB@@@BCBBBCB@B=>>B>AA?@9988+9<<<
@ATNG8:04070:03146
GATGGTAGCTCTGCTCTGACTCTCGTACTCATTCGTTTCGGAAGAGACAGGTACGTTAATAGTTAATAGCGTACTTCTTTTTCTTGCTTTCGTGGTATTCTTGCTAGTTACACTAGCCATCCTTACTGCGCTTCGATTGTGTGCGTACTGCTGCAATATTGTTAACGTGAGTCTTGTAAAACCTTCTTTTACGTTTACTCTCGTGTTAAAAATCTGAATTCTTCTAGAGTTCCTGATCTTCTGGGTGCGCTACAGTCTCTCTACCATCGAATCACGAAAGTCT
+
CB@@<@<>BB@AA@BCBCDGDCDCDBBCBBBB?BCDD>CC?C@CCCCCCC?CCCCC@C?CAA@@D@B@BCCCCBA=@@@?>,=A=@@BD>BDBA8<;;5;B=@@@CCCACCCCCCDD@BCD@C@CCCC:;;B@BBCC?BBBBBCCCBCCCDBAAC?BCD@CC@B?@>@BACCBB;@:;::.;=A=;<;<.;BBBC>BBCCCDFBAB@CCCC5CBBBB@B@CD@CCCCBBB?B?BBBBBE@C>AA:@AABBBBBBCCCBBBBBCC@BBBCB@BBEECCC?CCA@
@ATNG8:04070:03155
GATGGTAGAGAGAGCTCTCTCATCGTACTCATTCGTTTCGGAAGAGACAGGTACGTTAATAGTTAATAGCGTACTTCTTTTTCTTGCTTTCGTGGTATTTCTTGCTTAGTTACACTAGCCATCCTTACTGCGCTTCGATTGTGTGCGTACTGCTGCAATATTGTTAACGTGAGTCTTGTAAAACCTTCTTTTTACGTTTACTCTCGTGTTAAAAATCTGAATTCTTCTAGAGTTCCTGATCTTCTGGTGTCTGATCTGTATCACTACCATCGAATCACGAAAGTCT
+
;<4405444?555569;;<<<<>969666=>@@BBEC=CC@C@@@?@@9;445:::7;9BBBB@B>AABBB777A8;>>><,;?<=@??7>BBB;??::500*///(/6606688:;995///7=7<<@?;:;=:>===:==??>>>>>>AAA;;;=;=<=<AA:=:>@@BAA@@@7;;>CD5C5838??@@/@A===8=A????=<==8====/=;:;;1808D<C???=<=5;5;>=>@@:=>=;>>@???@@@@@>>>A@@@@B=@>>::7:>==:::3;===
@ATNG8:04071:03128
GATGGTAGGTGCACATGAGTGTATCCAGAAGATCAGGAACTCTAGAAGAATTCAGATTTTTAACACGAGAGTAAACGTAAAAAGAAGGTTTTACAAGACTCACGTTAACAATATTGCAGCAGTACGCACACAATCGAAGCGCATTAAGGATGGCTAGTGTAACTAGCAAGAATACCACGAAAGCAAGAAAAAGAAGTACGCTATTAACTATTAACGTACCTGTCTCTTCCGAAACGAATGAGTACGATGAGATCTCGTGTGCTACCATCGAATCACGAAAAGTCT
+
>BCB@BBD:BBBBBCCCCCECCB;;7;@@:?A@@BA=@?@??@B;;7;A;@=A:::::99'9.55==>>>699A8;565==?+66<?:>@@1?<@;><B@B??@?<??AA?BBB?BAA@A@@@BBDDCCCA@=@B;:6;@@@AA<?;@=@@@<@?@@@@AA=AABDCC@BA>@BB:<;000)///4/////$3;63355;:9=<6:60///(/57?@=B6@?===77.389?>998707?=<?<<<<<CB>@;@@@@=<:99;77152277,22555555)222:
@ATNG8:04071:03159
GATGGTAGTGATACAGATCAGACACCAGAAGATCAGGAACTCTAGAAGAATTCAGATTTTTAACATCGAGAGTAAACGTAATAAGAAGGTTTTTACAAGACTCACGTTAACAATATTGCAGCAGTACGCACACAATCGAAGCGCAGTAAGGATGGCTAGTGTAACTAGCAAGAATACCACGAAAAGCAAGAAAAAGAAGTACGCTATTAACTATTAACGTACCTGTCTCTTCCGAAACGAATGAGTACTGCGTCTCACTCTCGCCCTACCCATCGAATCACGAAAGTCT
+
@BBB>BA@ACDCCCCCCCCCCFCBB@CCB@CCC::;>A=@BB::8=9BB@B??>?=<;7;';6?933@>8>@=@=98833.3947717,3333$355+2255555;;7<@CFBFCCACCCCCCCCBBBCCCCBB?ACBB>BBBA??775:?BCC?CCCCBAA@?B@@BBB>@A<@@?8<<8655(688167788+8@9A888AAA;71617<//)/17<ACD@DCBBBDD@D@CCC>BA@=?BCCBAABBDCA@@??@?ABBCCC=CCCD>DAAAC@CBBBBCC>C99:
@ATNG8:04073:03156
GATGGTAGCGGAGCGAGTGTGTATACCAGAAGATCAGGAACTCTAGAAGAATTCAGATTTTTAACACTAGAGTAAACGTAAAAAGAAGGTTTTACAAGACTCACGTTAACAATATTGCAGCAGTACGCACACAATCGAAGCGCAGTAAGGATGGCTAGTGTAGCTGGCAAGAATACACGAAAGCAAGAAAAAGAAGTACGCTATTAACTATTAACGTACCTGTCTCTTCCGAAACGAATGAGTACAGAGAGTACGATATGTCTACCATCGAATCAACGAAAGTCTA
+
565=7=9954.554;=656<?AACCD@BCB?;:;A@A<<9<AC??:996838*//99==>>+?:>CCCAAAA@@C>;;;;;;;*;@;A4;;;4;CC<AABBABAAC7;6:A=?:93499<@AABAABCBBCDC?AACC?;;;AA:;:<A=B??<@B99:B=@A@@A7;;>AA=AB:;;ACC6;44:99999'445989:::BBB?B@BB??;>799CDD@CAABCDDAC@CCC?C@@=;;9@@@A@BBBBBBBA978==334::=8@:@:=788:*--98.---55
@ATNG8:04076:03115
GATGGTAGGCGACATACATACGCGCCAGAAGATCAGGAACTCTAGAAGAATTCAGATTTTTAACACGAGAGTAAACGTAAAAAGAAGGTTTACAAGACTCACGTTAACAATATTGCAGCAGTACGCACACAATCGAAGCGCAGTAAGGATGGCTAGTGTAACTAGCAAGAATACCACGAAAGCAAGAAAAAGAAGTACGCTATTAACTATTAACGTACCTGTCTCTTCCGAAACGAATGAGTACGTGTGCGACGTGTCTCCTACCATCGAATCACGAAAGTCT
+
69<<8<BB?BCDDB=?@>CC@@A@A?BBE@A;?A:;6:;@>A@@@?<?A9>9;<>:;;;;';=CCCCCBBBDDD=C@99999*;A>B5;<0;BB?BCCCCBCCC@C@CB?BBB>BABACCCCBDBCCCCCC@CCAA?BCBBBCBB=B>B@A=BBBCDCCC@CCCBBB?BB?BBA:@?999+:>=9::9:9.9B?C:::BA>>A3838?AA;><>?BBC@DBBBB@@=@@A??<@9:7:AABBCCAAABBBBBBBBBACCA;CBB?@==>@<@>BB@@@;@AAA
@ATNG8:04080:03111
ATGGTAGCGCGACGAGCGTAGACCCAGAAGATCAGGAACTCTAGAAGAATTCAAGATTTTTTAACACGAGAGAAACGTAAAAAAGAAGGTTTTTACAAGACTCACGTTAACAATATTGCAGCAGTACGCACACAATCGAAGCGCAGTAAGGATGGCTAGTGTAACTAGCAAGAATACCACGAAAGCAAGAAAAAAGAAGTACGCTATTAACTATTAACGTACCTGTCTCTTCCGAAACGAATGAGTCGTGTGCGACGTGTCTCCTACCATCGAATCACGAAAGTCT
+
9:;69=BBA?::;;55999:///;)//93/44<99057;=:985?8@;;>;//*//:;;;;&858=;8888>?@:?BBBBBBB)AB=B:>==?,?BA?BCCEDCC@A>??A<7<9945<?896==@@995@99969>>A<?>>?@??@>C<?@?<?@@@?ABC@CCCAAA?CB@CAA59::99,88810<<<==&660----46:7?;?5>5558<8;@><<9@B@@ABC@C?BBD899@:><?@A@@ABBBBBCB?====;;5;;;:?>=<<9=8888=>6;;;A
@ATNG8:04081:03132
GATGTAGAGAGACTGTAGCGCACCCAGAAGATCAGGAACTCTAGAGGAATTCAGATTTTTTAACACGAGAGTAAACGTAAAAAGAAGGTTTTTACAAGACTCACGTTAACAATATTGCAGCAGTACGCACACAATCGAAGCGCAGTAAGGATGGCTAGTGTAACTAGCAAGAATACCACGAAAGCAAGAAAAAGAAGTACGCTATTAACTATTAACGTACCCTGTCTCTTCCGAAACGAATGAGTACGTGTGACGTACGTGAGCTACCCATCGAATCACGAAAGTCT
+
;=566=@CDCIBBCCCDDCBB@@@;@BA@B@@@BC?B?B@???@?@=@?C>AA>:999:9$7;<<=BBAA;777)87;9444$5>495;>>=+><<:??;@@@BBB@A;@@;@00,/:::@CCDCCBBBCCCB@CCCC?AABDGFBB>B?BBB?BAAAB???@BBBCBB?BB>AAA>@@???8;>=<89999(6>9=;<;>>A88184:9@@=A=AAB@@@9@AAABBB?D?BBB;AAA>AACBCCBABBBB???BBE>>?BBCCCDE>B:99B?BCCABBB>BBA@
@ATNG8:04035:03183
GATGGTAGGCGAGAGTGAGACGCAGTACTCATTCGTTTCGGAAGAGACAGGTACGTTAATAGTTAATAGCGTACTTCTTTTTCTTGCTTTCGTGGTATTCTTGCTAGTTACACTAGCCATCCTTACTGCGCTTCGATTGTGTGCGTACTGCTGCAATATTGTTAACGTGAGTCTTGTAAAACCTCTTTTTACGTTTACTCTCGTGTTAAAATCTGAATTCTTCTAGAGTTCCTGATCTTCTGGGTGCGCTACAGTCTCTCTACATCGAATCACGAAAGTCT
+
BACC?CCC@CCBBBBCDECC<6:BBBAACB;;8;BCC>DD@B>CBBBBBA?AACBC?B<@AB@>?=?>????A??<?ACCC3BA=A99:48CCC@CAB?AC<88:@??8?B>>?@AA=A@@<@;@@>A<<;;7<>?A<>>?A::;:AABBAA=6818;?:?C=A<AA;;;;>98169<<=.=+//6666*66222,------6535+255'2777849466279977//+/057=?@@:==BC:@@@>;;;;;>??>>>>B@@===?B<@=::==@6666:
@ATNG8:04049:03169
GATGGTAGCTCGCTGATGATATCTCCAGAAGATCAGGAACTCTAGAAGAATTCAGATTTTTAACACGAGAGTAAACGTAAAAAGAAGGTTTTTACAAGACTCACGTTAACAATATTGCAGCAGTACGCACACAATCGAAGCGCAGTAAGGATGGCTAGTGTAACTAGCAAGAATACCACGAAAAGCAAGAAAAAAGAAGTACGCTATTAACTATTAACGTACCTGTCTCTTCCGAAACGAATGAGTACACACTCTCATATGACACTACCATCGAATCACGTAAGTCT
+
BCBB@BCBCC?>BCDCBBBCEBBAB>@CC>BBBB@@=A?BBEBAAC?CD?B?A@=<====,=;@@ACB@@?CCC=BBBBA@@,;;59;BBBB5CCGFCCBCDDCBB@D@A@>AAA?ACBBBCCCCCCCCCCDD?CBBA?BCBBB@??<@>A@@?ADCFDCCC@??@ABA?>?<?BA8<<9999*9<<9::9999%:>:;968==</-+-068--*-08:@>@>@DBBBBB?BACCD=CBB?BBBBBBBBBBBBBBB@???BBBBCCAA>ABBBB?BCBBBBB?BBCC
@ATNG8:04051:03199
GATGGTAGGCGTGTGAGAGTCTGCCCAGAAGATCAGGAACTCTAGAAGAATTCAGATTTTAACACGAGAGTAAACGTAAAAAGAAGGTTTTTACAAGACTCACGTTAACAATATTTGCAGCAGTACGCACACAATCGAAGCGCAGTAAGGATGGCTAGTGTAACTAGCAAGAATACCACGAAAGCAAGAAAAAGAAGTACGCTATTAACTATTAACGTACCTGTCTCTTCCGAAACGAATGAGTACGTGTGCGACGTGTCTCCATCGAATCACGAAAGTCT
+
>@CC@BCC@BBBBBCBCDC@@@;;;05BA?ABBCCC@B@CCCC@@@?;;6;<AB@9999-98=@AAAABCBBB=@>@@@>>.992939:::(7;><BA?<???AC=D=@@9>655-7><=>>>>BBAAABA??;?@@@;88:AA@@@<?;><<6<<==>AAA<A@??BB?BB?BA>=?>66718==988888(8=:??AAAB==>=A<A@>@<@9>>>;;9;>><<<<8=8=?@:@CC?B@@@///;777;=BB@???B???;@@@@@<@AA===@9>>>>
@ATNG8:04057:03186
GATGTTAGGCGACATACATACGCGCCAGAAGATCAGGAACTCTAGAAGAATTCAGATTTTTAACACGAGAGTAAACGTAAAAAGAAGGTTTTACAAGACTCACGTTAACAATATTGCAGCAGTACGCACACAATCGAGGCGCAGTAAGGATGGCTAGTGTAACTAGCAAGAATACCACGAAAGCAAGAAAAAAGAAGTTACGCTATTAACTATTAACGTACCTGTCTCTTCCGAAACGAATGAGTACGAGAGTCAGAGCAGAGCTACCATCGAATCACGAAAGTCT
+
994450459@A==B=>>=>C@@BAA?@BB:<<;===:>5::?>@@B?BC@B?BA696@@@.999@<A@?>555;4;;;<@@G+@>.5.555&5<>8=<654:949495@;7?>?9?>=?A@@@BC=;;CFCC@CDD;;:;B@@@AA>B?B;;8:AABCCBA@CAAABB?AB7:9@9=<989*389489==>=&<=977/78??<>><>7;;=;=B=@>C9979AA@AAC?B?BBE>CCB=A@@???@@@AA???BBCBBAAABBBAB>A>>>@<>>?ABCB<AA;;
@ATNG8:04063:03186
GATGGTAGGCGACATACATACGCGCCAGAAGATCAGGAACTCTAGAAGAATTCAGATTTTTAACACGAGAGTAAACGTAAAAAGAAGGTTTTACAAGACTCACGTTAACAATATTGCAGCAGTACGCACACAATCGAAGCGCAGTAAGGATGGCTAGTGTAACTAGCAAGAATACCACGAAAGCAAGAAAAAGAAGTACGCTATTAACTATTAACGTACCTGTCTCTTCCGAAACGAATGAGTACGATGAGAGAGCTCTCTCTACCATCGAATCACGATAGTCT
+
==CB@CAB9A<@<>BA@A<<0,,,,(,,-(-/55;;.4.45:<<>=49903-3<495@A@0B<@AAA><??;>905495959$5><C2555&5:<9?@@?:::59.95=:59990449:???@CBBBCFCBB>B@A@<A@AAAAAA=@9@00+0===@?BB>A@BBBA:??>AA@<@@:::,8<<9?BCCC3CC?BBAAAA==?:=8=B?><>;>?;;;>AECDBBB?C=@@A9A>@6:::CCABCC:::BBBBBBBBBB==;;;;?888;8<<@?@@AAA;::
@ATNG8:04064:03176
GATGGTAGGCACTGCGCACACATCCCAGAAGATCAGGAACTCTAGAAGAATTCAGATTTTTAACACGAGAGTAACGTAAAAAGAAGGTTTTACAAGACTCACGTTAACAATATTGCAGCAGTACGCACACAATCGAAGCGCAGTAAGGATGGCTAGTGTAACTAGCAAGAATACCACGAAAGCAAGAAAAAGAAGTACGCTATTAACTATTAACGTACCTGTCTCTTCCGAAACGAATGAGTACACATCGTAGTGTCGTGCTACCATCGAATCACGAAAGTCT
+
55:9399:24?<;;9;<70//<<<=5=?C;99;;6626:==A=;;@?B@?@>;;973888'87A?@ABCBBBB?AD;;;;;*;;594;;;&5<@9>A=ACDDBB?B@CC@D@@>ACAABBBBDCCCCCB@@<@B@@>@CCBCB??<@>A@@>@ECBBDCC?DCCBBB?BB>ABC@BA??=5777/58:::+:<;><==?===@9=:=>BA5;5;;@AA?ACBB@@@?D?BBB>BBB?BCBBBAAABBBB;;;AAAABBBBBDD@<@000@=@>=>999,:@@@
@ATNG8:04066:03188
GATGGTAGAGAGACTGTAGCCACCCAGAAGATCAGGAACTCTAGAAGAATTCAGATTTTTAACACGAGAGTAAACGTAAAAGAAGGTTTAACAAGATCTCACGTTAACAATATTGACAGCAGTACGCACACAATCGAAGCGCAGTAAGGATGGCTAGTGTAACTAGCAAGAATACCACGAAAAGCAAGAAAAAGAAGTACGACTATTAACTATTAACGTACCTGTCTCTTCCCCGAAACGAAATGAGTAACGTGTGCGACGTGTCTCCTACCATCGAATCCACGAAAAGTCT
+
56=>9>>BCCGCBBCBCB?A99;:)5AA:BB=<?;7;:<<BB@@@???;?;>>=>=>>@.@>BBA998?>888.7??=??0?=68)//)/(.;28658@9@@;81538;45..(...-52---...589:@@<@A>>9>@@A??>>8;5<;;8<===??>>:>>>>>@2795:9;9=96888'6::49=<<=/>@<@A>=;??A@@9>;@788496;=9:;=AAC@@@?5:::/898*8:::1;;>>::1777777996<9955/56/////533-/(//(/9999;.;555
@ATNG8:04070:03172
GATGGTAGCTCGCTGATGATATCTCCAGAAGATCAGGAACTCTAGAAGAATTCAGATTTTTAACACGAGAGTAAACGTAAAAAGAAGGTTTTACAAGACTCACGTTAACAATATTGCAGCAGTACGCACACAATCGAAGCGCAGTAAGGATGGCTAGTGTAACTAGCAAGAATACCACGAAAGCAAGAAAAAGAAGTACGCTATTAACTATTAACGTACCTGTCTCTTCCGAAACGAATGAGTACTATAGACTATCTGAGACTACCATCGAATCACGAAAGTCT
+
DBBB@BCCBBCBBBBBBBBCCBB:::;CC?CCBBBB?B?BBCBCBB?BE?C?A@=:9999(9;A?>>BAA@BBD>==@<@>>+9925.999&5994;><<<<=AB=A?BC@BCF@DB@?ABCDFBBBGCCBB?AA::6;@@?DA??;@=@?@;@BAAAAAB?BBBCCC?CD?BBC?A?999+377433778'7717555<;A??<?:====5;5;:@;;6;@@AAAC?A>AAA=@AA=A@887@BBBBBAA?;;?BBBAAA>999=AABBB?BA@@@@@;@AAA
@ATNG8:04079:03175
GATGGTAGGACGGAGCGTCTGAGAGGTACTCATTCGTTTCGGAAGAGACAGGTACGTTAATAGTTAATAGCGTACTTCTTTTTCTTGCTTTCGTGGTATTCTTGCTAGTTACACTAGCCATCCTTACTGCGCTTCGATTGTGTGCGTACTGCTGCAATATTGTTAACGTGAGTCTTGTAAAACCTTCTTTTACGTTTACTCTCGTGTTAAAAATCTGAATTCTTCTAGAGTTCCTGATCTTCTGGGCTGCGCTGATATGCGCTACCATCGAATCACGAAAGTCT
+
CDLD?@@@;@00)/999===BBBBB@CCCCFBB?ACCC>BB?B@CCCCCCC@CCCCC@C@CCCB?CADCBCBCCDD;99999*:?<ABCD>CBBB>AAA?CC?@A@CBCACCDDBBBB<@@@<@=BCBBA@@B?ABBB?CCCBBBCCCABBBBBBC@CBB=?@?C?CCBBBCAA@<?::::.;5;=A@AA7@CBBB>CBCCCCCCCD5;;;;*;?@ACAC@CC@BCBBCCC?B?CCCAA@<?:;;/;@AAACCCECCFCCBBBBB@BCCCD?BBDCCDC=CBBB
@ATNG8:04080:03162
GATGGTAGGCGAGAGTGAGACGCAGTACTCATTCGTTTCGGAAGAGACAGGTACGTTAATAGTTAATAGCGTACTTCTTTTTCTTGCTTTCGTGGTATTCTTGCTAGTTACACTAGCCATCCTTACTGCGCTTCGATTGTGTGCGTACTGCTGCAATATTGTTAACGTGAGTCTTGTAAAACCTTCTTTTTACGTTTACTCTCGTGTTAAAAATCTGAATTCTTCTAGAGTTCCTGATCTTCTGGGTGCGCTTCAGTCTCTCTACCATCGAATCACGAAAGTCT
+
BCDC@CBB@CCBBBBBFFFD;6;CCDCBCCCC?BADD=BC@B@BBCCCBB?ABA?>=?@CCBB?C?BA@AAAAA?<??AAC1BB:><@A:=ABB<=>C@CB==<>A8748B<<>@>>9@AA9>9=@@@@A@@;A>>>8=<<;;;A???AAA?===:>>@<@><>:>>>?AA@>@5::@AA5A=A;==<<;.:;7871756///;99>:>>>>/>??@A=A<==:<<;<9:96<9>?@>>><@AA@9@AA??@<>>>????AD888596668698;<:::3:===
@ATNG8:04080:03177
GATGGTAGTGTGTCTCTGAGAGTAGTACTCATTCGTTTCGGAAGAGACAGGTACATTAATAGTTAATAGCGTACTTCTTTTTCTTGCTTTCGTGGTATTCTTGCTAGTTACACTAGCCATCCTTACTGCGCTTCGATTGTGTGCGTACTGCTGCAATATTGTTAACGTGAGTCTTGTAAAACCTTCTTTTTTACGTTTACTCTCGTGTTAAAAATCTGAATTCTTCTAGAGTTCCTGATCTTCTGAGATACACATGATACTCTACCATCGAATCACGAAAGTCT
+
//996:@AABCBCCBDCCCCCCCCCCBBBCBB>B@@@<AB?B@CBBACCD?CCCCC@BACCBB?B?CCEDBBCA@:99999*:@9@BBC=CC@@<@;<5;D=@AACDC@CDDDECCC@CDC?B?CJCCAA@C@CCCC?CCCCCBBBCCCCCBBBC?BBB@BB@B@AABBBBBCC?A@@@@7>;>;AAABBB)ACBBB>BCDCDCFCCB>@B@B2BAACC?B?BC@CCCCBBB?B?BBBBBB?@@ADDGDBBB@@@CBBCCDCAAA=A@??B=@?B?>>>8>@@@
@ATNG8:04086:02601
GATGGTAGCATCATGCATATCTCACCAGAAGATCAGGAACTCTAGAAGAATTCAGATTTTTTAACACGAGAGTAAACGTAAAAAGAAGGTTTTTACAAGACTCACGTTAACAATATTGCAGCAGTACGCACACAATCGAAGCGCAGTAAGGATGGCTAGTGTAACTAGCAAGAATACCACGAAAAGCAAGAAAAAGAAGTACGCTATTAACTATTTAACGTACCTGTCTCTTCCGAAACGAATGAGTACTGCGTCTCACTCTCGCCTACCATCGAATCACGAAAGTCT
+
BBCB?BBBBDDDECCCCBCBCCDBB?BBC?BBB@@@@B@BCB99:B@CC?C@>>?A@?>@?)B@ECD??ACCBBA;@?>?@@@,?A=@4;;;;*9@B<?AACDCCCC@C@CB?AAA?AADCCCCCCCCCCCCCC@CCCB@BBBBBBBB<@<@@?=@CBCBCCC@AAABCB???<>AA8<<9999+9993:::::(9?<A=>>BA@@@<?:=>998-87<>BAA?BBBBCCC@C?BCD>DBB?BBBCCCC>>>BBCBBBCBCCCCC@CCC?CCBBB>B?AA:::/;@;;
@ATNG8:04088:02570
GATGGTAGCTCACGTACGTCACACGTACTCATTCGTTTTCGGAAGAGACAGGTACGTTAATAGTTAATAGCGTACTTCTTTTCTTGCTTTCTGTGGTATTCTTGCTAGTTACACTAGCCATCCTTACTGCGCTTCGATTGTGTGCGTACTGCTGCAATATTGTTAACGTGAGTCTTGTAAAACCTTCTTTTTACGTTTAACTCTCGTGTTAAAATCTGAATTCTTACTAGAAGTTCCTGATCTTCTGGACGACGCGCACTGACACTACCATCGAATCACGAAAGTCT
+
@ABB:ACAA@;9556>669CCBBBBCBEBBBB>A;;;;*:D=D;;;9@???=??@@@?B?AA@@6:69@@AA997=9<<<;2;=588;;5443;9/633///(.5353849>>>=>AA;>>>;>;>889=:;:<A@AA<ABB@???====@><<::088;8>A=B=AAB;;;@>>9<8898)84:4;::::+9:9::+/+/;:<==??>8===/;;;69292--+--6667.5828::855584=>>6?:;7;8?==@>>>@@?;96617=<<<9:===>>>8>@AA
@ATNG8:04088:02609
GATGGTAGCACGACACGACGATGTGTACTCATTCGTTTCGGAAGTAGACAGGTACGTTAATAGTTAATAGCGTACTTCTTTTTCTTGCTTTCGTTGGTATTCTTGCTAGTTACACTAGCCATCCTTACTGCTGCTCCGATGTGTGCGTACTGCTGCAATATTGTTAACGTGAGTCTTGTAAAACCTTCTTTTTACGTTTACTCTCGTGTTAAAAATCTTGAATTCTTCTAGAGTTCCTGATCTTCTGGTCTACTACACTGTACTCTACCATGAATCACGAAAGTCCT
+
;<<@@==>>@666;655;5555555555<<<@9@BAA<A>;@:.-----575:87:;;=499:=8>8;;?>83337178999)8848<<<1<33,3,733,3863///8;(//63335538550529=<66255/<6=-----78892229999:5508@@8??5:5;=====>>>5;7<<;-<*/,/8>>@,:9@@@2>>>AA>=;;:8<<<<*<8918<8<<AF>E989///9@7==>>>A:>:;6;>>>?;;;=;:;A=>=AB@@<@>==<:9777=>1633-2
@ATNG8:04094:02606
GATGGTAGGCGAGAGTGAGACGCAGTACTCATTCGTTGAAGAGACAGGTACGTTAATAGTTAATAGCGTACTTCTTTTCTTGCTTTCGTGGTATTCTTGCTAGTTACACTAGCCATCCTTACTGCGCTTCGATTGTGTGCGTACTGCTGCAATATTGTTAACGTGAGTCTTGTAAAACCTTCTTTTTACGTTTACTCTTCGTGTTAAAAATCTGAATTCTTCTAGAGTTCCTGATCTTCTGGTGTCTGATCTGTATCACTACCATCGAATCACGAAAGTCT
+
C@?@@C=A?DC;;6;;>BC?=====>CBCB?@:@@@9?B:995BCBA?BBBA?=@=:98A>A?BCBBBC@>@8:999+3;17852'2966(//95;?<AA@?AA;;;>>>>>><@DE<@<@@@::;;;=@A@@==>>@AA???@B@?;;;=8===<==:==AAAD@??@A<AACDD5A:=9=====,;=777,--7--*-==:>:>DDD/A@@@@;@<::7;AAB====D=BBAA==:>AA<>>>==?BA@>===AAAA=>><AAA>><>??>?@@:@@==
@ATNG8:04097:02588
GATGGTAGAGTATCATGTGTATCTCCAGAAGATCAGGAACTCTAGAAGAATTCAGATTTTTAACACGAGAGTAAACGTAAAAAGAAGGTTTTACAAGACTCACGTTAACAATATTGCAGCAGTACGCACACAATCGAAGCGCAGTAAGGATGGCTAGTGTAACTAGCAAGAATACCACGAAAGCAAGAAAAAGAAGTACGCTATTAACTATTAACGTACCTGTCTCTTCCGAAACGAATGAGTACACACTCTCATATGACACTACCATCGAATCACGAAAGTCT
+
//7:3:@D@A@CCHHCBCDBB;:;C>BAB@BBBC@@>@@CCCCCCC@CC>B?ACCCCCCC5B?CCCBCCCDDDD>CCCCCCC5CB?@=@AA:BEEADBBBBBC>><?@BB@BBB?AABABBDCCBCCCCCCC@DCCC@BBBBBBBD?D@CBB@BBCCCDCB?BBBBBA>BA?AAC@CA===7>=?;::999(9D>B?@?BA>>=8<8==?@5:5;?CBCABCBBBBB?B?BBA9AAA?ACDCBA@CCCCCDCAAABBCCCCCCBC?AAACC?BBBB::94::;;
@ATNG8:04099:02565
GATGGTAGCAGACGTGACAGAGCGCCAGAAGATCAGGAACTCTAGAAGAATTCAGATTTTTAACACGAGAGTAAACGTAAAAAGGAGGTTTTACAAGACTCACGTTAACAATATTGCAGCAGTACGCACACAATCGAAGCGCAGTAAGGATGGCTAGTGTAACTAGCAAGAATACCACGAAAGCAAGAAAAAGAAGTACGCTATTAACTATTAACGTACCTGTCTCTTCCGAAACGAATGAGTACAGAGAGTACGATATGTCTACCATCGAATCACTAAAGTCT
+
::@=@CDDCCCCBBBCBCFCCEFDD?AAB@BBBBBB?A?BBBBBBB?@A?B?DBBABDDD3B?BBAABBCAAAF=A@@@@@@,@>AA5;;;6;FGACCCCCCBBD@D@BB?ABB?BCBBDCCCCCCCCCBCB?BB;;:;AAACDBB?C?BCC@CCCBBCBB@CCBACC=??9?AB<@@:::29A@;@AAAA2@B>B988@A???=B<>>>A<?;?>A@@<@@@@@AA?D>BAE>BCB?BBAABBBBBCBBBBBBBB>>?BBBB??=?@>>><AA??==<6<<<<
@ATNG8:04101:02603
GATGGTAGCATCATGCATATCTCACCAGAAGATCAGGAACTCTAGAAGAATTCAGATTTTTAACACGAGAGTAAACGTAAAAAGAAGGTTTACAAGACTCACGTTAACAATATTGCAGCAGTACGCACACAATCGAAGCGCAGTAAGGATGGCTAGTGTAACTAGCAAGAATACCACGAAAGCAAGAAAAAGAAGTACGCTATTAACTATTAACGTACCTGTCTCTTCCGAAACGAATGAGTACCTCTCAGACGCTCGTCCTACCATCGAATCACGAAAGTCT
+
A=BC@DDCCG;;6C@CBCCCBBBBB<<AC@BBBC;:459===AAAC@BB?B<>><73333$36<BBCDCAA999,:B;;<<;*9?9?5;;0:>@;<BBCCFDCC>A>@?;@?@<@CCCCBCCCDCCCDC9999CCC?CCBB@@@A<>;@:96:CAAACAA?ABBBBC@BC>AAA<@@@@A9A9939=@@A2BB@BA@ACFC>>;><>B@A:>8<AA@@?ADABBAA>@@A@A<???8::AAAAB?BBBBBBBBBBBBB>><@=<8=>::;<@@DCCCD>CC99
@ATNG8:04102:02582
GATGGTAGTGTCTATGAGAGTGTGTACTCATTCGTTTCGGAATGAGACAGGTACGTTAATAGTTAATAGCGTACTTCTTTTTCTTGCTTTCGTGGTATTCTTGCTAGTTACACTAGCCATCCTCACTGCGCTTCGATTGTGTGCGTACTGCTGCAATATTGTTAACGTGAGTCTTGTAAAACCTTCTTTTTACGTTTACTCTCGTGTTAAAAATCTGAATTCTTCTAGAGTTCCTGATCTTCTGGAGATATCATCAGCGAGCTACCATCGAATCACGAAAGTCT
+
ABBB?CCDBCCBB=>?@@@=BABCBAB@@?@;@<<<9<@;@-/077>:BB@BBCBA>B?AAAE?C@AAA@@BB<@:====<*::1:987.7><?4:8A=@=:>AAAAA:>=>>>B;;8;BE=???@A>==>D=DCAA<?>?>>>???@A>>:::@;898;==:==AAA@@?@AA=AA@@@2@;>9>>AAA.AA===7=?>>>AA;9917777.9AAAA=A=AA<AAAA>>><@=@AAA;;7;;959966699;;;@?AA@@@?>>:==>@@<@@B@=<=5<<??
@ATNG8:04111:02577
GATGGTAGTATATCGCGTCGCTATCCAGAAGATCAGGAACTCTAGAATAATTCAGATTTTTAACATCGAGAGTAAACGATAAAAAGAAGGTTTTACAAGACTCACGTTAACAATATTGCAGCAGTACGCACACAATCGAAGCGCAGTAAGGATGGCTAGTGTAACTAGCAAGAATACCACGAAAGCAAGAAAAAGAAGTACGCTATTAACTATTAACGTACCTGTCTCTTCCGAAACGAATGAGTACATAGATATACGTATAGCTACCATCGAATCACGAAAAGTCT
+
56<>:@CCCDCBCBBCAAACDABBD>@@C@BB=9969>9<=<695=<A@<@?:;555<;<);7;?<<<<<99?>>30/0/////$/606(///&///(/668:==8=;8;>?=>>><BBBCCBBCCBBDBBB??>?BBD>@AA@>>=?394:?>;@BAABBBB?AACAAA>@@>BBB>AABBA:A>><>CEED3B@<@777????C<>;>@BB<>:>ADCC>BBBBA@@;?;???<ACC?BBBBBCAAACCCCAAABBCBB>>=?:;7;@BBB<A>@@:999+9>99
@ATNG8:04113:02584
GATGGTAGGACGAGTGTCTGAGAGGTACTCATTCGTTTCGGAAGAGACAGGTACGTTAATAGTTAATAGCGTACTTCTTTTTCTTGCTTTCGTGGTATTCTTGCTAGTTACACTAGCCATCCTTACTGCGCTTCGATTGTGTGCGTACTGCTGCAATATTGTTAACGTGAGTCTTGTAAAACCTTCTTTTTACGTTTACTCTCGTGTTAAAAATCTGAATTCTTCTAGAGTTCCTGATCTTCTGGCGCTCTGTCACGTCTGCTACCATCGAATCACGAAAGTCT
+
<=BB?BA@=@??AB:<6><@BB;;7;AABCCC@BBBC>CB?B?BBBBBBC@BB>?>=@?BBBB@C@BBBBBBAAB?B>ABA/>><>>AB:BBBB=??C@BB>=<===<8=>>>>>AA<@?@=?=>>>@@;;<=AB>=9=ACCB??@??A<=8888*//:7<;5<8=;;;=?>>?7;;>@@5@;?;??@AA/AAAAA9AAAAB==///59===,=6:;B=B<AA=DA@?;;;;@<>>>AAA;>>>::::<<>>?@>>>??@@A>>>=AAA;;7;@?CA@@:@;;;
@ATNG8:04125:02572
GATGGTAGACACGTGTGCTCTCTCGTACTCATTCGTTTCGGAAGAGACAGGTACGTTAATAGTTAATAGCGTACTTCTTTTTCTTGCTTTCGTGGTATTCTTGCTAGTTACACTAGCCATCCTTACTGTGCTTCGATTGTGTGCGTACTGCTGCAATATTGTTAACGTGAGTCTTGTAAAACCTTCTTTTTACGTTTACTCTCGTGTTAAAAATCTTAAATTCTTCTAGATTTCCTGATCTTCTGGGTCTCTCTCTCACGCACTACCATCGAATCACGAAAGTCT
+
BACB?CBDBBBBBCGAAABC@@@BBA@@BBBB@DCCC=CD@C?CBDCBBC?BBDDB?C?::9B<@=ACBBB>>=B?BCCCC3CB?C;:929?@??BBB?BC5999@@C?==>>>>AA=B@@=?=>==>:;:@<@@@@:=>?AB>=;?AA;=>@@A<@@A<>>;>=B??;:;?;;5;>>>>6>>E<@@@@@/>>>>>7>>?===:::?8<<<<*<::089-8:<=9@///<==6=7=??<9:5///707<<==>>>AA@@@BA==<A=??=>><>A>>>>>7@A;;
@ATNG8:04125:02578
GATGGTAGCGCACACATAGATACAGTACTCATTCGTTTCGGAAGAGACAGGTACGTTAATAGTTAATAGCGTACTTCTTTTTCTTGTCTTTCGTGGTATTCTTGCTAGTTACACTAGCCATCCTTACTGCGCTTCGATTGTGTGCGTACTGCTGCAATATTGTTAACGTGAGTCTTGTAAAACCTTCTTTTACGTTTACTCTCGTGTTAAAAATCTGAATTCTTCTAGAGTTCCTGATCTTCTGGAGATACACATGATACTCTACCATCGAATCACGAAAGTCT
+
CCCC?BBBBBBDDCCCCCFBBA@@@;;9AAAC@ABBB=BA?B=:96<::>255:4405:=@<B>@=@AA??994@24////$/7)///99.67::8<<<8<=455<<AB@CCCCCCFDADBB@BAIDDC@AAC@CCCC@CBBBCCCCFC@@ABBBB@CCC@BC?B=AA@A@ABAA;?;:::.;>C>;;;;.;@@AC>CBA@@CBBBB@BKIJ5CCCAA?BACCGCCCBBBB?B@CCCCCD?CCB>@@BCDCCCGDBBBBCCDDCC?AABBB>BBCDBBB<BB99
@ATNG8:04126:02579
GATGGTAGCGCATATCAGCGCAGCCCAGAAGATCAGGAACTCTAGAAGAATTCAGACTTTTAACACGAGAGTAAACGTAAAAGAAGGTTTTACAAGACTCACGTTAACAATATTGCAGCAGTACGCACACAATCGAAGCGCAGTAAGGATGGCTAGTGTAACTAGCAAGAATACCACGAAAGCAAGAAAAAAAAGTACGCTATTAACTATTAAACGTACCTGTCTCTTCCGAAACGAATGAGTAACGATGAGAGAGCTCTCTCTACCATCGAATCAACGAAAGTCT
+
<<BC@EA@ACA@ACCFBBCCBBBBD<B<<9;BABBB?B>BBCCBBB<??=@>@@@@BBBB;B@CCCCCBBBAAA;ABBBBB3;;5;;@AB2A<>9996;;CC@@>@@DD@DBB?ABCCCCCC@@ABCBCBD?AA997:AB??@BB>A?ABC?BA@AABBB?BBBBAA>AA=A@A9=<999+887465656555".57577...0549:9<,52'2668905855899693686.3..(.337.2,2885559:AAAA;<;>>@AAC>A>>9;7;//*/9991999>
@ATNG8:04133:02596
GATGGTAGCTCACGTACGTCACACGTACTCATTCGTTTCGGAAGAGACAGGTACGTTAATAGTTAATAGCGTACTTCTTTTTCTTGCTTTCGTGGTATTCTTGCTAGTTACACTAGCCATCCTTACTGCGCTTCGATTGTGTGCGTTCTGCTGCAATATTGTTAACGTGAGTCTTGTAAAACCTTCTTTTTACGTTTACTCTCGTGTTAAAAATCTGAATTCTTCTAGAGTTCCTGATCTTCTGGGATGTGTGCGCAGTGCCTACCATCGAATCACGAAAGTCT
+
:;@@5:=9;9CCAAACCBBFCBBBBBBCBBAA?ABBC>CC@C?CECC@A@@CCCBC@C@BBBB@C?BBBBBAAAA=@AAAA2AC;??BB>BBBB?AAA>@A9??ABAC?BCBBBDAA<>;;7;=A@@@@A>>;>@@B<>>@@:9:=8::;?>>>D<:;;=DD=B=D888@@@?@;88:AA2@:>777888(6=889,56<765<=<<1:987(5588A;@8==:AAAA===<B=BA;;;B;<=@@6;///:99===?>>;;7;??;@==>@=@@?AABB:>>>?
@ATNG8:04084:02655
GATGGTAGAGTACAGTGTAGTAGACCAGAAGATCAGGAACTCTAGAAGAATTCAGATTTTAACATCGAGAGTAAACGTAAAAGAAGGTTTTACAAGACTCACGTTAACAATATTGCAGCAGTACGCACACAATCGAAGCGCAGTAAGGATGGCTAGTGTAACTAGCAAGAATACCACGAAAGCAAGAAAAAGAAGTACGCTATTAACTATTAACGTACCTGTCTCTTCCGAAACGAATGAGTACTATAGACTATCTGAGACTACCATCGAATCACGAAAGTCT
+
:://)//4::;55666;;;;;>AA?=@@>59;9944.4.443888963/)/0///////&/0633388777333(333333&3817,333&37718933255..(.(..057949222@=>CCBA@CBCBB@C@@@?BAAABBCB?B?B;;9;CCBBACC>AABBBC???=?BA?BAAA@,999299:::(/<7:///<8<<<5;49:<><@7>=BEE@C???@A@40+0::3:00)0//9>ABCCFCCB877@AA@CCAAA@C???>@A>A???BBB=BCCB
@ATNG8:04089:02616
GATGGTAGCAGACGTGACAGAGCGCCAGAAGATCAGGAACTCTAGAAGAATTCAGATTTTTAACACGAGAGTAAACGTAAAAAGAAGGTTTTACAAGACTCACGTTAACAATATTGCAGCAGTACGCACACAATCGAAGCGCAGTAAGGATGGCTAGTGTAACTAGCAAGAATACCACGAAGGCAAGAAAAAAGAAGTACGCTATTAACTATTAACGTACCTGTCTCTTCCAAACGAATGAGTACGATGAGAGAGCTCTCTCTACCATCGAATCACGAAAGTCT
+
@;@@?BAECCCDBBBBBABAAA@B@;;;A@;;;BCBAD@CBCCB??<>@>@?BBBBBCCC3C?CCBABBBCA@@;=>?CDDE5BB=B7;;;6;CD@CCBCCCDBD@B@BB@DDD=@@DBBBCCDJBBBBBBC@CCBB@BBBBBBBB>@?B:98:BBBBECB?BAAA@@=??:??>49:FD@E<??@BBBBBB)BB?A888AA==><@=@AAA<@<??CBB?BCCCCCC?B=@A<AAB@CBBAABCCC888BBBBBBB@@@@@@AB=>>>=@<>>BBBBA=BAAA
@ATNG8:04093:02623
GATGGTAGCATCATGCATATCTCACCAGAAGATCAGGAACTCTAGAAGAATTCAGATTTTTAACACGAGAGTAAACGTAAAAAGAAGGTTTTACAAGACTCACGTTAACAATATTGCAGCAGTACGCACACAATCGAAGCGCAGTAAGGATGGCTAGTGTAACTAGGCAAGAATACCACGAAAGCAAGAAAAAGAAGTACGCTATTAACTATTAACGTACCTGTCTCTTCCAAACGAATGAGTACTGCGTCTCACTCTCGCCTACCATCGAATCACGAAAGTCT
+
=@BB@CCDBBBCCCHCGCBCCCDDD@CBD>A@C@@?9A9A@@::9C>AB?C?:;00/;;;+;8=:7B@>@>8<838;:::>>,4;44.99909AC@AAACCCAAA@BABB?BBB>BAC@A@BBCCGGCCBBB@E@@@@BBAACCCC=A?@@@=@CCCBBBC>AAAA=@?@BC@BBB<@@9:9,8<;988999(7?:@@BBBA@;;5;5:<>A;?;?@BBB?B@AABAC=@=@A=ABB?CCCCCC@9:9BDCBBBBBBBBBC?CBC?C@@@C>AAABCCC=BAAA
@ATNG8:04099:02648
GATGGTAGAGAGACTGTAGCGCACCCAGAAGATCAGGAACTCTAGAAGAATTCAGATTTTTAACACGAGAGTAAACGTAAAAAGAAGGTTTTACAAGACTCACGTTAACAATATTGCAGCAGTACGCACACAATCGAAGCGCAGTAAGGATGGCTAGTGTAACTAGCAAGAATACCACGAAAGCAAGAAAAAGAAGTACGCTATTAACTATTAACGTACCTGTCTCTTCCGAAACGAATGAGTACGATGAGATCTCGTGTGCTACCATCGAATCACGAAAGTCT
+
BBBCABBBBCBBBBBDDCCCBBBEG>;;;?BA@@@@=A?@A@898C?CC@C?>@>?BGKE3B>AACBBBDBBBB;@>;;;;;*9A>B@CCC;CFJ@CCJCECC@@?A@CE@CCC?ABAADDCDEFBBBCCDB@@@AC?BBEDAB@A>A=B;;:;BDECDDE@B@@@CB@CC?BBF<??999,9>>;99:::(9@;?888?>@==:>:=AAA:=:>?CBC@CCBAAAC?A>ACC=BBD?AAACCCBABBBEBBB???@AD=;;;@@<A@@@?<?>>>BBA<A@@@
@ATNG8:04100:02630
GATGGTAGACATATCGTACTCTCTGTACTCATTCGTTTCGGAAGAGACAGGTACGTTAATAGTTAATAGCGTACTTCTTTTTCTTGCTTTCGTGGTATTCTTGCTAGTTACACTAGCCATCCTTACTGCGCTTCGATTGTGTGCGTACTGCTGCTATATTGTTAACGTGAGTCTTGTAAAACCTTCTTTTTACGTTTACTCTCGTGTTAAAAATCTGAATTCTTCTAGAGTTCCTGATCTTCTGGCGCGTATGTATGTCGCCTACCATCGAATCACGAAAGTCT
+
@ABC@BBBCCCCDCCCDIDEECBCCBBBBA;;6;@@A<AA>AAEBAABCC?BBBBB?B@BCBB?B=@BFB@?A@=7;CDCD.AA=C>99180.-(---(.5473535505>>>@@??;>>?:?<???@B?>><@AAA<@>>==<==>>@<===@A?>>><>>=B=A;<;;;B@A<@<<<</<7>*//666)6:9::1:====@C???;@BBC.;;;;>:>:;;7;AAA>>>:=9=<:66:167=999=:::=<<;<<:::<;@?@<@==<:59///=9=.7637
@ATNG8:04104:02638
GATGGTAGTACATGATAGACGACACCAGAAGATCAGGAACTCTAGAAGAATCAGATTTTTAACACGAGAGTAAACGTAAAAAGAAGGTTTTACAAGACTCACGTTAACAATATTGCAGCAGTACGCACACAATCGAAGCGCAGTAAGGATGGCTAGTGTAACTAGCAAGAATACCACGAAAGCAAGAAAAAGAAGTACGCTATTAACTATTAACGTACCTGTCTCTTCCGAAACGAATTAGTACGTGTGCGACGTGTCTCCTACCATCGAATCACGAAAGTCT
+
8::>:><;;666;===<<;;???;>:B??:;965?@@D@BCCBDA@<@;+//6744444$549=<;A;CCBCC=B;;:DED1CC?B@CDC8C;;8;;;:BAD@@<@>AA=AAA9;:A?@@BBBBDDCBBBB?B;;;?@@@EEDCD@E@BBCACCCCCCBB@BDBBBCABB?AAA39::99+777/77777'371778;?>>???B?BB>><A=>>CCC@;9;BBBD<@=@@@:@BB?B?BCBBAAAB@?>???<;;?=<<;A@@=997:=4::>;777-7669
@ATNG8:04107:02644
GATGGTAGGACGAGCGTCTGAGAGGTACTCATTCGTTTCGGAAGAGACAGGTACGTTAATAGTTAATAGCGTACTTCTTTTTCTTGCTTTCGTGGTATTCTTGCTAGTTACACTAGCCATCCTTACTGCGCTTCGATTGTGTGCGTACTGCTGCAATATTGTTAACGTGAGTCTTGTAAAACCTTCTTTTTACGTTTACTCTCGTGTTAAAAATCTGAATTCTTCTAGAGTTCCTGATCTTCTGGGTCTACGCTCGTCGCGCTACCATCGAATCACGAAAGTCT
+
ABCC?CA?=@B;;;BABB@AACDE@BCCCC998:AAA=BC?C?CAAADDD?BBBEE?D?CCCC?C?CDCCCBB@B;999::*;B<@@BE=CB@A>AAB=CD?AABCCD@CCCCCBCC@CCC@A?ABBBAAABACCCC@CCCCCCBCCCCCDDBBB?CBB?BC?C?AADBBBCCC@CBBAA8@;@;:::::*;ADDG=CBBCDCCCBB@CCCC5C@@AC@B?BDADCCCC@@>@@CCCBBA=A9::6:BBBCCCCCCCCBBBBBBC@CBAAA>BBCCBCB<B?99
@ATNG8:04107:02647
GATCACGCTCTACCAGAAGATCAGGAACTCTAGAAGAATTCAGAATTTTTAACACGAGAGTAAACGTAAAAAGAAAGGTTTTAACAAGAACTCACTGTTAACAATATTGCAGCATGTACGCACACAATCGAAGCGCAGTAAGGATGGCTAGTGTAACTAGCAAGAATACCACGAAAGCAAGAAAAAGAAGTACGACTATTAACTATTAACGTAACCTGTCTACTTCCGAAACGAATGAGTAACTACTCTCAGAGACACACTACCATCGAATCACGAAAGTCT
+
;55554<=C@@AB:9:A:CCB;??4:69==9:967<<6:4:///)////$/27:;5566555<0;9:;<<<(555)54999&/)/;5//)/:///9;=8>9;;7::949;9994448999:;:==B?BAA?<98333899,3.3;;6333;<73379<=>99.4=8495.559990955.55555$55.4==>;:9;::*0+/7//)35..--(-(---5/33;6;6===6=>@<?><<9927/////7789;;<>>>>=;;;1555557<<;;;<D899B9
@ATNG8:04109:02657
GATAGTGATACAGATCAGAACCAGAAGATCAGGAACTCTAGAAGAATTCAGATTTTTAACACGAGAGTAAACGTAAAAAGAAGGTTTTACAAGACTCACGTTAACAATATTGCAGCAGTACGCACACAATCGAAGCGCAGTAAGGATGGCTAGTGTAACTAGCAAGAATACCACGAAAGCAAGAAAAAGAAGTACGCTATTAACTATTAACATACCTGTCTCTTCCGAAACGAATGAGTACAGAGAGTACGATATGTCTACCATCGAATCACGAAAGTCT
+
@@@@AGDDCCCCCC;;;CCFEA;:;?ADBBBBAC@BBCDCCC@CC@C>BACCCCDC3B?ABCBBBBBBBC>AABCMMF3BA=@<@@@3@BB@CCDECCCCC?C@CB?@?A>@@BBEBABDCCCDBBBB=A@??6;;AABBBB?BACCEADCBA@@@@?????BB?BA?BCB?A>99927<<<8999:(9@;:99?A>=>@9=9=;;;=B=@=====DBA>;;;;@;??C;???6:888@@@@@A?:;:;;?>==>F===??=B@@@@<?>>====5=;;;
@ATNG8:04113:02657
GATGGTAGGACGAGCGTCTGAGAGGTACTCATTCGTTTCGGAAGAGACAGGTACGTTAATAGTTAATAGCGTACTTCTTTTTCTTGCTTTCGTGGTATTCTTGCTAGTTACACTAGCCATCCTTACTGCTCTTCGATTGTGTGCGTACTGCTGCAATATTGTTAACGTGAGTCTTGTAAAACCTTCTTTTTACGTTTACTCTCGTGTTAAAAATCTGAATTCTTCTAGAGTTCCTGATCTTCTGGTGTCGTCTATCATGTACTACCATCGAATCACGAAAGTCT
+
;444.4447;<9;;5444;444::7<===>>?9>:::3:<;@9A===CCC@CDCIC?B=AB@@=A@CCCHCABAA>;;;;;*;D@BBBJ>B;;9<A?@?BC?;;;:AC>AAB@@@AA=@@C@C@BCICGGDD;;;CC?AABBA@@ABB@@@CA@@?;::=@@=@=A?999CCBA?>9999&56@;@@BBB5BBBCC:;;@BBB<<<;=@@@@,@@@AE?B>BB>AACA@;;5;5;:ABCD?BBB:;;BBBC<;;BBBCBBCCCBB@BAAAM>@@CCAA@;ABBC
@ATNG8:04113:02658
GATGGTAGCGCACACATAGATACAGTACTCATTCGTTTCGGAAGAGACAGGTACGTTAATAGTTAATAGCGTACTTCTTTTTCTTGCTTTCGTGGTATTCTTGCTAGTTACACTAGCCATCCTTACTGCGCTTCGATTGTGTGCGTACTGCTGCAATATTGTTAACGTGAGTCTTGTAAAACCTTCTTTTTACGTTTACTCTCGTGTTAAAAATCTGAATTCTTCTAGAGTTCCTGATCTTCTGGACGACGCGCACTGACACTACCATCGAATCACGAAAGTCT
+
:<AB?BDBBBDDBBBCCCCCCCBBBBDBBBCC@BBBB<BC@D@CCFCCCC?CDCCC?C@CCBB?B@CDDBBBBBB@BBCCC1BB=@?BA;AB@@>ABC@CC;<:BCCC@BBCCCCCEACCC?B?BCCCCCCC@BBCC@CCCCCCBCBCEEEBBAA=A@@=AB@C@CCBBBBBCB>BBBBB9A=A>;;:;:*;AAAB>CCEDCCCCCCACEGH5CBBBB?B@CB@BFFCCAB?B@BBBCBB@BBC?BB@ABCCCBB:::BBDEDCC@CCCCC?BBCCBBB=BBAA
@ATNG8:04119:02625
GATGGTAGTGATACAGATCAGACACCGAAGATCAGGAACTCTAGAAGAATTCAGATTTTTAACACGAGAGTAAACGTAAAAAGAAGGTTTTACAAGACTCACGTTAACAATATTGCAGCAGTACGCACACAATCGAAGCGCAGTAAGGATGGCTAGTGTAACTAGCAAGAATACCACGAAAGCAAGAAAAAGAAGTACGCTATTAACTATTAACGTACCTGTCTCTTCCGAAATGAATGAGTACGATGAGATCTCGTGTGCTACCATCGAATCACGAAAGTCT
+
:?BB?B;9;ECCCCCCFCFCCCCBC@FB@C@A@BB?B@BBBBBBB?BB?A=>>>AAFEC2A@AAAAACCCCBB;@<@@DFG5@?<@<@@@9ABB?AAACCCCCC@C@CC@CCC?BCCCCBCBCCCEECDBD@CC@@>ABAD???A=@?B@@?ACCDCCCC?CCCCA@?BC@AAA;>>=>>8????BDDDA/CC?B999AAB??<?=??@@:=:=@BBB?B@@@BCC?B?BBE?BBC?CBCBBCBBBDFBBB@@@ABAABBBCBB?BBBBB?CA@A89929???
@ATNG8:04120:02652
GATGGGTAGGACGAGCGTCTGAGAGGTACTCATTCGTTTCGGAAGAAGACAGGTACGTTAATAGTTAATAGCGTACTTCTTTTTCTTGCGTTTCTGTGGTATTCTTGCTAGTTACACTAGCCATCCTTACTGCGCTTCGATTGTGTGCGTACTGCTGCAATATTGTTAACGTGAGTCTTGTAAAACCTTCTTTTTACGTTTACTCTCGTGTTAAAAATCTGAATTCTTCTAGAGTTTCCTGATCTTCTGGCGCTCTGTCACGTCTGCTACTCGAATCACGAAAGTCTT
+
4:::;4=:A=>/////////9944505>>??<<9A968/--(-(--(-557:8=<<<<8<9<999)0*/;;/56;99.55<<<*=>8<;;;B<=>>BA<88066;3/0/;/5.595;;:56.55?.909<<<969@=A@BB=@?@BCBCCCCCBBBCBC9<;A;95.5.55389;;:;.34444&438544444$4::<</4494994445.5555$5/;//)/39:7=<<;<555)5499<55669971/////777455:99///////9:<066?>>>?7;;662
@ATNG8:04130:02658
GATGGTAGTGTGGTCTCTGAGAGTAGTACTCATTCGTTTTCGGAAGAGACAGGTACGTTAATAGTTAATAGCGTACTTCTTTTTCTTGCTTTCGTGGTATTCTTGCTAGTTACACTAGCCATCCTTACTGCGCTTCGATTGTGTGCGTACTGCTGCAATATTGTTAACGTGAGTCTTGTAAACCTTCTTTTACGTTTACTCTCGTGTTAAAATCTGAATTCTTCTAGAGTTCCTGATCTTCTGGGATGTGTGCGCAGTGCCTACCATCGAATCACGAAAGTCT
+
4444.4999945.5555555555545;444<::.43333&44.4.4<<995505:<@B>BACCCCAC@CDCCEBCED@AAAA@0@A?@@AB;@@AA6;9>;@C@<;;BBDACCCCCCCC?BBD=@?BBBCCCCB?BCCC@CCCCBBBDCBBBCDBBA?CCD@BA=@=@ABBCBCBD@B;;;0;;@=ABBB7AB@@@=ACCBBBCBBB5;;;.;A@A@=A?BB@BFCCCBC@B@BCCBBA=@;;;0;AAAACCBCCCCCBB>A@@<@CABB?BBCCBBB>BAAA
@ATNG8:04086:02693
GATGGTAGGCGAGAGTGAGACGCAGTACTCATTCGTTTCGGAAGATACAGGTACGTTAATAGTTAATAGCGTACTTCTTTTTCTTGCTTTCGTGGTATTCTTGCTAGTTACACTAGCCATCCTTACTGCGCTTCGATTGTGTGCGTACTGCTGCAATATTGTTAACGTGAGTCTTGTAAAACCTTCTTTTTACGTTTACTCTCGTGTTAAAAATCTGAATTCTTCTAGAGTTCCTGATCTTCTGGATATGAGTGACTCGTGCTACCATCGAATCACGAAAGTCT
+
59<<6<?@=@C;:;CCCCCCGDCCCCCCECCA=A;::6;C@B@BCCDFBB?BBCBB>A>@BAA?B?BBCBBBABB?CCACB1A@;@988)5;=@097@?BB@BBBBB>;??>>>A>><>@@<@=???;;;=>=BCBA;???AAA>>>@A@@:::=;====??<@<AAABB@@@@;@AABA5A<>8<;<<;+;?=>>9>BA@@@A>>>=@@@@/@;;;A<A<AA=BAAA;;;<@<@@AA::7;@@<B?>>>?;;;A>>>?AB??>C=AA=??<@@@>>>A7A8:8
@ATNG8:04086:02706
GATGGTAGCTCGTGCTCTGACTCTCGTACTCATTCTGTTTCGGAAGAGACAGGTACGTTAATAGTTAATAGCGTACTTCTTTTTTCTTGCTTTCGTGGTATTCTTGCTAGTTACACTAGCCATCCTTACTGCGCTTCGATTGTGTGCGTACTGCTGCAATATTGTTAACGTGAGTCTTGTAAAACCTTCTTTTTACGTTTACTCTCGTGTTAAAATCTGAATTCTTCTAGAGTTCCTGATCTTCTGGTGTCTGATCTGTATCACTACCATCGAATCACGAAAGTCT
+
CDBC>A:@00///9::;6655999555;;97,,),,,,,(,5(/+4;;;ABB7@=<33.3,338=7=@CA@@/////(/9999:&:=6<333(3355.65A7>>:666=?A:@A<AAAB=9<BA>A?BDDC<;;C@CDEG?BCCBCDILDB@@@BB@@<@AA>AB>A>A@@AAAA@@;=>>=>0@;A;@A@@A,?AAAA=B@@@BA@A@A4:9:*:99>96?=@@=@=>=:9:29<@=595=79>>=>>?A99;@BBAB;;;CCCCC@;;;;B=?A;::?B9:99?
@ATNG8:04091:02679
GATGGTAGCTATACGTATATCTATGTACTCATTCGTTTCGGAAGAGACAGGTACGTTAATAGTTAATAGCGTACTTCTTTTTCTTGCTTTCGTGGTATTCTTGCTAGTTACACTAGCCATCCTTACTGCGCTTCGATTGTGTGCGTACTGCTGCAATATTGTTAACGTGAGTCTTGTAAAACCTTCTTTTTACGTTTACTCTCGTGTTAAAAATCTGAATTCTTCTAGAGTTCCTGATCTTCTGGACGACGCGCACTGACACTATCGAATCACGAAAGTCT
+
CB9:46==DCBCCDDEEDCCCCCBBACCCDBC?BAAA=BC@C?DCCCDBB=BBDCC@C?@A@C?B?BBBBCCCDC?@@@@@.@B9??BB>BBBC?BBB?BB9::CCDD?BBAA==AA;?>>9=<>BAA?@==9>DDD:?>>>==>?@@@AA@@>?;@@A;@@<A:>>@@@@@@@<??@??5?=A:8////(-9222),,,,,,688@9>>>>*99>?A<A:>><BAAA@>>;>=AAA@==:==@>BB===@@@@A;;;AAA>>>>>>@;AAAAAAA8A@@>
@ATNG8:04094:02668
GATGGTAGCATCATGCATATCTCACCAGAAGATCAGGAACTCTAGAAGAATTCAGATTTTTAACACGAGAGTAAACGTAAAAAGAATGTTTTACAAGACTCACGTTAACAATATTGCAGCAGTACGCACACAATCGAAGCGCAGTAAGGATGGCTAGTGTAACTAGCAAGAATACCACGAAAGCAAGAAAAAGAAGTACGCTATTAACTATTAACGTACCTGTCTCTTCCGAAACGAATGAGTACGAGAGTCAGAGCAGAGCTACCATCGAATCACGAAAGTCT
+
56:=8<<ABCHCCCCDCBDCBBBDC@D;<::A=9:57;9==<AABC@EC>A:99973777'86;A==;:@A::9,9><;;;;':C>@ABBC9CCC@BBCFHCC@@?A@CC@BBC@BBBBBAAACAAACCBBBADCBB?BBBABBCB@DADBB?BEGBBBBB?BBBAAA?BD@CBB@B???B;???=ABCCC3BB?BAAAAB>FD:=:>??@7;7;@CBB?B@AABBC?B?CBB=BCD?BBBBCBBBBAAABBBBAAACB???CCC?BA=6618=<@AAA<A@@@
@ATNG8:04105:02667
GATGGTAGAGTACAGTGTAGTAGACCAGAAGATCAGGAACTCTAGAAGAATTCAGATTTTTAACATCGAGAGTAAACGATAAAAAGAAGGTTTTACAAGACTCACGTTAACAATATTGCAGCAGTACGCACACAATCGAAGCGCAGTAAGGATGGCTAGTGTAACTAGCAAGAATACCACGAAAGCAAGAAAAAGAAGTACGCTATTAACTATTAACGTACCTGTCTCTTCCGAAACGAATGAGTACTTGTGACGTACGTGAGCTACCATCGAATCACGAAAGTCT
+
:<>C@CCBCCBBBACACCDCBBCCB<@;;69A@;;9?A?@CB??@EABA>A@??::9CCC3C?CB@AB98/:=;;39///////$/8(3,222&222+225566622+2.55055528889>BBBCCCDEA??B?BECC?BBBB@@AC>A?B??=?BCBBCCC?AAB@@A?BB>>>>9====;7?==9==<==.=?;A888@@@@@<A<@@@@;><>ACCC?BBBBBCC?C?BCD>CBB?BBBBBDA@<@===BCCBBBBBBBBCCC>>>>??<@??A==<5=;;;
@ATNG8:04106:02682
GATGGTAGCTATACGTATATCTATGTACTCATTCGTTTCGGAAGAGACAGGTACGTTAATAGTTAATAGCGTACTTCTTTTTTTCTTGCTTTTCGTGGTATTCTTGCTAGTTACACTAGCCATCCTTACTGCGCTTCGATTGTGTGCGTACTGCTGCAATATTTGTTAACGTGAGTCTTGTAAAACCTTCTTTTACGTTTACTCTCGTGTTAAAAATCTGAATTCTTCTAGAGTTCCTGATCTTCTGGCTCTCGTAGACAGATACTACCATCCGAATCACGAAAGTCTT
+
<===?CC;95;;566>><<@DCB;55556<<==BBBC>CC@C?AAACDDD?@@ABB?B?AACC=?=?BBCAAACC>???=>=>#=71;9979(3:9=6@@A>?A>A?AA9949DAA@@>>:=@@:=:>??@@>>>;@@=>:=BDDA@=<=@B???@@@:89:@6////7==A???@@@<@@ABC6A;>8;:::1:AADD:>>>778?A==:=BBB/B;:;B;?:;;7;?A?@>>;>=AA>>;;7;?><@@;::>===>;<=@;777,,),,,,27),,69999.9633)
@ATNG8:04107:02701
GATGGTAGCACGAGTCACTCATATCCAGAAGATCAGGAACTCTAGAAGAATTCAGATTTTTAACACGAGAGTAAACGTAAAAAGAAGGTTTTACAAGACTCACGTTAACAATATTGCAGCAGTACGCACACAATCGAAGCGCAGTAAGGATGGCTAGTGTAACTAGCAAGAATACCACGAAAGCAAGAAAAAGAAGTACGCTATTAACTATTAACGTACCTGTCTCTTCCGAAACGAATGAGTACTGCGTCTCACTCTCGCCTACCATCGAATCACGAAAGTCT
+
ABBB<DBCCBBB=DCCCFCCDBBAE<CBB@BBCC;::;@BBDBBBC@BB6:5;?@>===?.??BBBABBBB99828@ABCDB5BC>B5;;;*:BC?CBBACFDDD8::;B?B@@>@BBBCBCBCCCDCAAAC@CBBB?BBBABBBC=B?B??=@CCCBBBC?BBCCCB?CC?ABB@BAAAA9?9:3:?>@@2AC?B??;AACBA:?;?CBB<@<?>BBB?BCBBBBB?B?A@@<AAB?BBBCCCCBBBBBBBBBBBDDCBC@AAA?ADCBB?BBC@ABA=A@;;
@ATNG8:04109:02694
GATGGTAGAGTACAGTGTAGTAGACCAGAAGATCAGGAACTCTAGAAGAATTCAGATTTTTAACACGAGAGTAAACGTAAAAAGAAGGTTTTACAAGACTCACGTTATCAATATTGCAGCAGTACGCACACAATCGAAGCGCAGTAAGGATGGCTAGTGTAACTAGCAAGAATACCACGAAAGCAAGAAAAAGAAGTACGCTATTAACTATTAACGTACCTGTCTCTTCCGAAACGAATGAGTACTGTATCTATTGTGCGCTACCATCGAATCACGAAAGTCT
+
CBCC@FDCCBBBCCCCCCDDDDBBA@CCC@DBCBBB@A>ADCBAAC?CC?C>BBBBBBBB3B?BBCBCBAABCC=A@9;;::*;A>AAEED;ECH@CCCCCCDCC?BBCC?CBB?CAACDCCCAAACDCCBB?CCDD?B@@@BBBC?C?CCC?BCCAA@BA?CCCBBB>A@<@AA<@A???8999<99::9(9A?C??;BBBBA:>:==??9=:<ABBB@BCBBBBB@B?BBC<CAA>ACCCCCCCABBABBCB<@@A@ABBBB?AAA@@<??AAAA@;A@::
@ATNG8:04118:02673
GATGGTAGTACATGATAGACGACACCAGAAGATCAGGAACTCTAGAAGAATTCAGATTTTTTTAACACGAGAGTAAACGTAAAAAGAAGGTTTTTACAAGACTCACGTTAACAATATTGCAGCAGTACGCACACAATCGAAGCGCAGTAAGGATGGCTAGTGTAACTAGCAAGAATACCACGAAAGCAAGAAAAAAGAAGTACGCTATTAACTATTAACGTACCTGTCTCTTCCGAAACGAATGAGTACAGAGAGTACGATATGTCTACCATCGAATCACGAAAGTCT
+
56>=5;??@:==;;;=>@;;:=:55.599477:///)/)/7798:83894923344444444"57<<>BCCDCBCC>BAA@@@@0@C>B5;;;;*:BB?DCBBCCCCC@B@BB?BDD@DBBBBAABBBBBBDCCCBAAAD?BBBBCCAB<@;A::7;ECCCF;;:;BA@@C?BB@BCC@BB@@@899:9:99999%0>;>0/0??BBB?B@BB??<><>BEDDABBBBA@@=A=AAA<BCC=@@;::ABAABCBCBBAAAAAACCBB@@>@@@CC?==;;;=C:AA::
@ATNG8:04118:02690
GATGGTAGCGAGCGAGTGTGTATACCAGAAGATCAGGAACTCTAGAAGAATTCAGATTTTTAATACGAGAGTAAACGTAAAAAGAAGGTTTTACAAGACTCACGTTAACAATATTGCAGCAGTACGCACACAATCGAAGCGCAGTAAGGATGGCTAGTGTAACTAGCAAGAATACCACGAAAGCAAGAAAAAGAAGTACGCTATTAACTATTAACGTACCTGTCTCTTCCGAAACGATGAGTACTGCGTCTCACTCTCGCCTACCATCGAATCACGAAAGTCT
+
//:<7<@C@CCBC;;;ABBBCICCB@CCC@CCB=@<7:7::<<==C=AA=@<???AA@BC.;8;CCIDHFCCCC=CB;;;;;*;B=A5;;;*;@B=ABBCEMDBA?C@BB?BAA?BCDCBBCCCCCCCCCCE?CCCD=@@CCBBAC6949A@;ACCCBBCB@BBBBCC?BC@BBB>AA>>=7???:?BBBB3BB?B???BB@@A;>;?A??<@<@@JDC@BDCCCAA=@=???;@A@@@CCCC???BBAAAABBBCCCDD@BBC@BCBBB@@@@BBBB>BBBB
@ATNG8:04121:02683
GATGGTAGCGCACACATAGATACAGTACTCATTCGTTTCGGAAGAGACAGGTACGTTAATAGTTAATAGCGTACTTTTTTTCTTGCTTTCGTGGTATTCTTGCTAGTTACACTAGCCATCCTTACTGCGCTTCGATTTGTGCGTACTGCTGCAATATTGTTAACGTGAGTCTTGTAAAACCTTCTTTTTACGTTTACTCTCGTGTTAAAAATCTGAATTCTTCTAGAGTTCCTGATCTTCTGGTCTACTACACTGTACTCTACCATTGAATCCTACGAAAGTCT
+
449:056>@A@A<CDGBAABCC;95<55555>5<999.7;)/)///79<G9==DB=:=8::44.5.4;:999;49::;:;#:<24444(4449055=8<B@888BBB4:3;773::6=??;?8:58896??=@@@AB:???@>>>>AAA>8878=<?;>?=@?BBCC969>@;>8868'66;665555'55699/6785555725-/353'3//.7.3.55/5666722,2389977;8<<<4<7977===;78687<<=?9:5:;69:3//)/6999905836
@ATNG8:04122:02662
GATGGTAGATATATGCACGCTCTACCAGAAGATCAGGAACTCTAGAAGAATTCAGATTTTTTAACATCGAGAGTAAACGTAAAAAGAAGGTTTACAAGACTCACGTTAACAATATTGCAGCAGTACGCACACAATCGAAGCGCAGTAAGGATGGCTAGTGTAACTAGCAAGAATACCACGAAAGCAAGAAAAAGAAGTACGCTATTAACTATTAACGTACCTGTCTCTTCCGAAACGAATGAGTACTGTATCTATGTGTGCGCTACCATCGAATCACGAAAGTCT
+
BC>>?BBCCDCCCCCCCCCCCCCBB?BCC@CDE;;9>@=?BB:95>:=>8C?9900/8888$85:///:6678998/88/////$//(/(//(/683867667788/5.5606662899;@CCCCDDCCCCCC?CBBB?BAAABBBB>B?B@A>ACCCBCCA?A?AABB>BB?BBB?AA<>;3?<<899898.9A?@>==@@@@@<>;>>??7:7;ABBB@BBBCCCC@C@BBB<BDC?AAAAAABAABBBA@@??AA>>>BABBC?B>?==8==<=B@?9@000
@ATNG8:04122:02671
GATGGTAGGTGCACATGAGTGTATCCAGAAGATCAGGAACTCTAGAAGAATTCAGATTTTTAACACGAGAGTAAACGTAAAAAGAAGGTTTTACAAGACTCACGTTACAATATTGCAGCAGTACGCACACAATCGAAGCGCAGTAAGGATGGCTAGTGTAACTAGCAAGAATACCACGAAAGCAAGAAAAAGAAGTACGCTATTAACTATTAACGTACCTGTCTCTTCCGAAACGATGAGTACCTCTCAGACGCTCGTCCTACCATCGAATCACGAAAGTCT
+
////)/44.4;?:<66595555544.444.4:::<>:>7;:<944=8=?7@7?9944444$5499==><<@>>;:;<BCDDD1@@:92777+7//)-5---/6-/)//:6;:;17888:9<;;;<<<;;;=266>>;>>>==BBC=@=@00+000/0/:749:///96985;33/3;;;>9@8>:8B=B=+==7888::6;77195;:==7=8<9BDD?BCCBCAC=>-00@5>000:9/45:8<<<B<?=<===87383;7638...;055;54/:(////
@ATNG8:04125:02688
GATGGTAGTGATACAGACAGACACCAGAAGATCAGGAACTCTAGAAGAATTCAGATTTTTAACACGAGAGTAAACGTAAAAAGAAGGTTTTACAAGACTCACGTTAACAATATTGCAGCAGTACGCACACAATCGAAGCGCAGTAAGGATGGCTAGTGTAACTAGCAAGTATACCACGAAAGCAAGAAAAAGAAGTACGCTATTAACTATTAACGTACCTGTCTCTTCCGAAACGAATGAGTACCTCTCAGACGCTCGTCCTACCATCGAATCACGAAAGTCT
+
445>5::CBBBCA@<?><>B:;;;5:;;2549>?=5><@?BDAAA=@@2;237389:::+:8>B====DBBB@98799999'9:5:.555&5@@>@CBBBCCCC@CADD@BBB@CBBBBBCCCECCCCCCC@BBAA=@@AB?A@C@D@A@A@CEGCCCCC?CCBA??=?A?BBB>B?>>=7;;<989999(7>9?789AA><=:=;>><=5:5:>CCDACFCGCBA?A=@@@;@@@?BBBBABB?AAABBBBBBAAABB>;@CE7;;@@@<??BCCCE>CAAA
@ATNG8:04125:02700
GATGGTAGTCTCAGATAGTCTATAGTACTCATTCGTTTCGGAAGAGACAGGTACGTTAATAGTTAATAGCGTACTTCTTTTTCTTGCTTTCGTGGTATTCTTGCTAGTTACACTAGCCATCCTTACTGCGCTTCGATTGTGTGCGTACTGCTGCAATATTGTTAACGTGAGTCTTGTAAAACCTTCTTTTACGTTTACTCTCGTGTTAAAAATCTGAATTCTTCTAGAGTTCCTGATCTTCTGGTAGAGCGTGCATATATCTACCATTGAATCACGAAAGTCT
+
E;:68=<<BCCCCD;;9DBB@@A;;9@:;>@@?@BCF=@AAE@BCCB==B9;6?==8<.9444.4399;<<<<<=256>>>)550338804455.6=<8>?2665===8>BCB@@@CABBB@C?BCBBAABB?CCBA=BECABAB000>>000<<:0006<<8<38444459:<79==9=+95:45555&55;<>0>99595995@.9999$9599;9>:CC><@@>:9:497@@@AAB=?@C@ECB9:9@@999AC@@@CC@@>@CABB?CDBBBDD=BBB@
@ATNG8:04092:02730
GATGGTAGTACATGATAGACGACACAGAAGATCAGGAACTCTAGAAGAATTCAGATTTTTAACACGAGAGTAAACGTAAAAAGAAGGTTTTACAAGACTCACGTTAACAATATTGCAGCAGTACGCACACAATCGAAGCGCAGTAAGGATGGCTAGTGTAACTAGCAAGAATACCACGAAAGCAAGAAAAAGAAGTACGCTATTAACTATTAACGTACCTGTCTCTTCCGAAACGAATGAGTACGATGAGATCTCGTGTGCTACCATCGAATCACGAAAGTCT
+
BABB@CBBACCAAA<DCCCC@BABBBFG?AACB;;6;;A<<<>BB?BF?A=?>@?@@<<+A@CCCCICCECED?JCBBAAA2BB>B>BAB7B@A=ABDBBB@@@>A?AC?BBC?BBBGDDC@@ACCC;;;CABBBB8;;AABBBB?BAJ;;9;B@@@CBB@MDC<;:???;@A@:=?999+9==9=@@?@.@@:@998ABB@>:><@A@@;>8==C;;6;@@@CBB@B@EDD=BCC@BBBBBBCBBBBCBBB>>?CAABAA>=C=BB>>>;>=A=CCC>DDCC
@ATNG8:04092:02740
GATGGTAGCTCACGTACGTCACACGTACTCATTCGTTTCGGAAGAGACAGGTACGTTAATAGTTAATAGCGTACTTCTTTTTCTTGCTTTCGTGGTATTCTTGCTAGTTACACTAGCCATCCTTACTGCGCTTCGATTGTGTGCGTACTGCTGCAATATTGTTAACGTGAGTCTTGTAAAACCTTCTTTTTACGTTTACTCTCGTGTTAAAAATCTTGAATTCTTCTAGAGTTCCTGATCTTCTGGGTAGACGTGCATATATCTACCAATCGAATCACGAAAGTCT
+
:7//,/97=CBABAA<A@@@CCBA@?AA@@BB@DCCD=CCAH?BBBBABA@CB;99;>9>AAC?A>ABAA???992:===?.=B;????8?AAA????=??:99:?>A;???@>A@C:>=>;>;@AA;;;;;5:>>>188>===?><<:86655517<>;?C:<:<>77768//*.6868+84=8>ACCC.<=>>D6;8>=<<==;836777(---(-94=3>><AA@@;:;<@=@A<=//)/666.6768A>8769::8///666/95:AAA=@@>>///*////
@ATNG8:04095:02755
GATGGTAGTGATACAGATCAGACACCAGAAGATCAGGAACTCTAGAAGAATTCAGATTTTTAACACGATAGTAAACGTAAAAAAGAAGGTTTTACAAGACTCACGTTAACAATATTGCAGCAGTACGCACACAATCGAAGCGCAGTAAGGATGGCTAGTGTAACTAGCAAGAATACCACGAAAGCAAGAAAAAGAAGTACGCTATTAACTATTAACGTACCTGTCTCTTCCGAAACGAATGAGTACGATGAGAGAGCTCTCTCTACCATCGAATCACGAAAGTCT
+
;<<?<?;;>BEEC@@?@?;655=<@066=8<@@@@?:>6888993:6:;59:00///:::):5788334::=>>3..//////#/;5<7???2><>8;;;BAA@AA=A@CC@CCF@CB@?@BBBCCCCCDCDC@CCCC=@@@?@A@@=A?B@@=@BBCCBBB?BB?@?A>AB?BBA>AA99927<<99999:(9@=>;;;>>@88184::::5;7;BDCC@@@AA@CCAD@BBB=BCD@BBAAABBBBBBBBBBAB??;;;@?;;;=@988A:=;?<99:/9=>@
@ATNG8:04103:02712
GATGGTAGCGCACACATAGATACAGTACTCATTCGTTTCGGAAGAGACAGGTACGTTAATAGTTAATAGCGTACTTCTTTTCTTGTCTTTCTGTGGTATTCTTGCTAGTTACACTAGCCATCCTTACTGCGCTTCGATTGTGTGCGTACTGCTGCAATATTGTTAACGTGAGTCTTGTAAAACCTTCTTTTTTTACGTTTACTCTCGTGTTAAAAATCTGAATTCTTCTAGAGTTCCTGATCTTCTGGTAGAGCGTGCATATATCTACCATCGAATCACGAAAGTCT
+
//7727//0@;CCECBBACBCBBB@@@@?@:;2;@?>6@@=@:A??@@;;69;?A@@C@BBCC;@<@B@@@AA@?;?@?>2>B=@>9::/:99@A=@AA?BA;>>>>?AADDEFDCCCACCC@D@DBCCBBBA>BBCC@CCCCCBBCCGDCCBBBC?C??>?A?A@BBCCCBBCD@CBBBB;B@B?BBBBBBC#BBBBB=BCCCCCBBBB@EDED1CBBBD@D@CD?CCCED@@>@@CEEF@@=@@@=ACDBBBAABCCCBBCCCDDD?BBBBB?CCCCBCB<CCA@
@ATNG8:04111:02731
GATGGTAGACATATCGTACTCTCTGTACTCATTCGTTTCGGAAGAGACAGGTACGTTAATAGTTAATAGCGTACTTCTTTTTCTTGCTTCGTTGGTATTCTTGCTAGTTACACTAGCCATCCTTACTGCGCTTCGATTGTGTGCGTACTGCTGCAATATTGTTAACGTGAGTCTTGTAAAACCTTCTTTTTACGTTTACTCTTCGTGTTTAAAAATCTGAATTCTCTAGAGTTTCCTGATCTCTGGCGCGTATTTTATGTCGCCTACCATCGAATCACGAAAAGTCT
+
BCDC@BCBDDCCCCBBBFGDFCCBCBBBC@;;4;@?@;AA>A?BCBBBCC@CBBBB?B?AAAC?B?BBBB@<=78.27778*9<6<//(.5809)0/.(.50575:9:58????@@@<AAB=A=A???@@@>=A>@>8<=>>?????A@@@=>>@<::;<@@<A<AAA?CDAAA4::@DD5A<A8<=AAA/?A=>>6<9::>;?A=>>B:AAAA/@@@@C=A=?>?BBB<;<=6=///==///<=7:==;<:::9-9=<996616==7666>>9<<><====2===?
@ATNG8:04119:02712
GATTAGAGAGAGCTCTCTCATCGTACTCATTCGTTTCGGAAGAAGACGGGTACGTTTAATAGTTAATAGCGTAACTTACTTTTCTTGCTTTCGTGGTATTCTTGCTAGTTACACTAGCCATCCTTACTGCGCTTCGATTGTGTGCGTACTGCTGCAATATTGTTAACGTGAGTCTTGTAAAACCTTCTTTTTACGTTTACTCTCGTGTTAAAAATCTGAATTCTTCTAGAGTTCCTGATCTTCTGGGCTGCGCTGATATGCGCTACCATCGAATCACGAAGTCT
+
>>?;BBAB;;9@95:/777:////:<:555.55//)/95;)//)///9:39988<8(4.4;<<8=9=:<....(-8(-----&-/)549909:9;5;;<;AA000<:::6=?DBBABC?A@D8:7:BAAA@??>AAAB799?????BAA@@A?999??>>;>>:=5<<;675655699===2?8<6:9978(86//9.856//-9--/37>>>)6.2272639938555////5/55777;.//8907./.6888>>>;;:///8959;;>=;>?;76617///
@ATNG8:04121:02746
GATGGTAGGACGAGCGTCTGAGAGGTACTCATTCGTTTCGAAGAGACAGGTACGTTAATAGTTAATAGCGTACTTCTTTTTCTTGCTTTCGTGGTATTCTTGCTAGTTACACTAGCCATCCTTACTGCGCTTCGATTGTGTGCGTACTGCTGCAATATTGTTAACGTGAGTCTTGTAAAACCTTCTTTTTTTACGTTTACTCTCGTGTTAAAAATCTGAATTCTTCTAGAGTTCCTGATCTTCTGGCGCGTATGTATGTCGCCTACCATCGAATCACGAAAGTCT
+
;9555:>><B::5;::9:=BBBBC@CBBCCCEAA??>8<<=:9::<<=>:>@FCCAC>@@DDAG?CBEH<<<=@:====@0>>9>900*0/0/4<<:6<<2666@>>:@BBAA@BA?ABB?B@CCBBBBBB=@ABC@EAA@BBAAA@BCA000@;@00,0=:=;@@AAAB@AA@=@CCC9C@C>AADDJMJ#AAAAC7;;CBBBBBBA=B@@@0@AACC?B?@@=@CBBB;;8;@BB?AAC?BCB?C<;;FCCCDBBB;<<@?A;;6;B@@?=?AFC;<<9<DA@
@ATNG8:04128:02750
GATGGTAGTATAGAGCTCTACATAGTACTCATTCGTTTCGGAAGAGACAGGTACGTTAATAGTTATTAGCGTACTTCTTTTTCTTGCTTTCGTGGTATTCTTGCTAGTTACACTAGCCATCCTTACTGCGCTTCGATTGTGTGCGTACTGCTGCAATATTGTTAACGTGAGTCTTGTAAAACCTTCTTTTTACGTTTACTCTCGTGTTAAAAATCTGAATTCTTCTAGAGTTCCTGATCTTCTGGCGCTCTGTCACGTCTGCTACCATCGAATCACGAAAGTCT
+
??BL@CBCBCCBBCBBAAAB<AABBDBBBBBB@@@?G>CC@C>??BCC?><>C@AA>A>ACCC??@<?BA97977379878(:<.58BC:?B??599B>>?=@>>>>>8=>>==>===@@@=@=AAA==;;;:?>==:;:;ABB>>???BB>>==:;:;:==5;6;??B???DE:==>>>/=8<9=>CBC/AAAAA6=>AAA?@8;:<@AAA/A@@@A;A<AA<@@@A@@@<A<@@@AA@7;;?:88:<>>=??9::>>>>?AAA:>=@@?<@???BBB=BBBB
@ATNG8:04129:02747
GATGGTAGCGCACACATAGATACAGTACTCATTCGTTTCGGAAGAGACAGGTACGTTAATAGTTAATAGCGTACTTCTTTTTCTTGCTTTCGTGGTATTCTTGCTAGTTACACTAGCCATCCTTACTGCGCTTCGATTGTGTGCGTACTGCTGCAATATTGTTAACGTGAGTCTTGTAAAACCTTCTTTTTACGTTTACTCTCGTGTTAAAAATCTGAATTCTTCTAGAGTTCCTGATCTTCTGGACGACGCGCACTGACACTACCATCGAATCACGAAAGTCT
+
56>?:?DBBBBBBAAAAAAAEFDECCCB<<=B:BCCC>BB?B=BBBCCCC@BBC??>@?BBBB?CADBBBBBABA<??AAA,A@698@@6?:9515<<=>C<AACBBB@CCCCCDCC?A@A>B?CHHGCGCB?ABDGABBBCCCBCCCCBBBCCC@@@@@CC?B?BCCCBBBCF@CCBCB9B5;4;;;;;*;BCDG=BBCDDDCBBB5;;;;*;@BBCIE@CC@BCCAB@@=@?BCCCCB?BCEACC;;;CCCCCCCCCCCCBBA@CCBBB@BBBC;;;7;BBB
@ATNG8:04132:02733
GATGGTAGTCTCAGATAGTCTATAGTACTCATTCGTTTCGGAAGAGACAGGTACGTTAATAGTTAATAGCGTACTTCTTTTTCTTGCTTTCGTGGTATTCTTGCTAGTTACACTAGCCATCCTTACTGCGCTTCGATTGTGTGCGTACTGCTGCAATATTGTTAACGTGAGTCTTGTAAAACCTTCTTTTTACGTTTACTCTCGTGTTAAAAATCTGAATTCTTCTAGAGTTCCTGATCTTCTGGCTCTCGTAGACAGATACTACCATCGAATCACTAAAGTCT
+
B@@?;C?CCBBBBBCCBCAAACCAABBBBBAA=CB@B=BB@BBCCA@ABD@BBBCF@C?CBBB?CACGEAAAA@C:::EDD3::98BCC>BAAA>ACC@CD;;;BCBC@CDFCBBCM?BCB@B@CLED@BBD?CCCC?CBBBBAAAAAAABBBCC@AAA?CC?B<??@@CBCCFACBBBB9B>B><;;;;*;A@@A;BCBABBHAAA@CIEI5C@@ACACACD@CDCBBBB?B@AAABBD?BBC?BB::;@@ACCBBCECCCBBC?BBBDC????CA@@:AAA@
@ATNG8:04084:02762
GATGGTAGAGTATCATGTGTATCTCCAGAAGATCAGGAACTCTAGAAGAATTCAGATTTTTTAACACGAGAGTAAACGTAAAAAGAAGGTTTTACAAGACTCACGTTAACAATATTGCAGCAGTACGCACACAATCGAAGCGCAGTAAGGATGGCTAGTGTAACTAGCAAGAATACCACGAAAGCAAGAAAAAGAAGTACGCTATTAACTATTAACGTACCTGTCTCTTCCGAAACGAATGAGTACACACTCTCATATGACACTACCATCGAATCACGAAAGTCT
+
55<<7<BBBBCDCCCCCCBBBBDBB@BCC@AAACA@>@@CCBBBCD?BC?CAEDB>>>>>>(@@CCCCBBBDDDD>AABFDDD2BA>B5;;;*;@@<BAAA>CCBB>A?CD?AAC?BBBAABCBDCDEDD@@A?CCBC@???@CA@A>B@CCC?BCCDDDCC?BBBBBB@AA=B@?7;;;;;3=<=999999(:A?B898AABBB6:7;CAB:=:=ACBB@BDCCCBC@B@BBB<B@@=@DCCCAAAAAABBC@@BBBCBBBCC@@>@CDCC?BBBC;;;/;A@@
@ATNG8:04086:02791
GATGGTAGTCTCAGATAGTCTATAGTACTCATTCGTTTCGGAAGAGACAGGTACGTTAATAGTTAATAGCGTACTTCTTTTTCTTGCTTTCGTGGTATTCTTGCTAGTTACACTAGCCATCCTTACTGCGCTTCGATTGTGTGCGTACTGCTGCAATATTGTTAACGTGAGTCTTGTAAAACCTTCTTTTTTACGTTTACTCTCGTGTTAAAAATCTGAATTCTTCTAGAGTTCCTGATCTTCTGGAGATACACATGATACTCTACCATCGAATCACGAAAGTCT
+
B9999==CCBBCCDCAAAA@@BCCCCCCCBBB?BCBC?CC@C@CCDCCCC?BCCBA>A?@AAB@D?ABCEDDCCC>@@@@=,<?399AB;AAAB>CBB?BC:;;BDCCACCECCCCB?BCG@B?CECDBBBB?CCCC?CBBCDBB@@AA@AAAAA@@@@?AB>@=@?@;;;CCE@AAAFD<B@B?;;;;;;%;CCCC>BBHCCCCGCC@BDDC5D@@BG@C@BB@BBECCCC?B?BBBDCC?CAB@BCECCBBBBBCCCBAABCCC>A><=C?B@AABB@:@@AA
@ATNG8:04088:02778
GATGGTAGAGTTTCATGTGTATCTCCAGAAGATCAGGAACTCTAGAAGAATTCAGATTTTTAACACGAGAGTAAACGTAAAAAGAAGGTTTTACAAGACTCACGTTAACAATATTGCAGCAGTACGCACACAATCGAAGCGCAGTAAGGATGGCTAGTGTAACTAGCAAGAATACCACGAAAGCAAGAAAAAGAAGTACGCTATTAACTATTAACGTACCTGTCTCTTCCGAAACGAATGAGTACGTGTGACGTACGTGAGCTACATCGAATCACGAAAGTCT
+
CCBC?CCBC@@@;AC;<<KEBBBBB@CCB@CBAACC?C?BBB??AA?CD?C@?<>88777(:;ACECDAABBCC;CCBBBAA5AB=B5<;<6;EE@BBBBCCD@A>@@CC@AAB@CCCBBCCCCCCCCBBBD?CBBB?AABBBA>>9@<?AA?BCBCBCDA?ACABBB?AB>BCD?AA9:9,9??;=;;;;.;A<B;::@@AED;?;@AAA<>;>@BBB?BCAA@CD@E@AA?8@9939ABBBBBBBBBBCCBBBBAAACCCBBBDBBBB@BA?=88828???
@ATNG8:04089:02770
GATGGTAGAGAGAGCTCTCTCATCGTACTCATTCGTTTCTGAAGAGACAGGTACGTTAATAGTTAATAGCGTACTTCTTTTTCTTGCTTTCGTGGTATTCTTGCTAGTTACACTAGCCATCCTTACTGCGCTTCGATTGTGTGCGTACTGCTGCAATATTGTTAACGTGAGTCTTGTAAACCTTCTTTTACGTTTACTCTCGTGTTAAAAATCTGAATTCTTCTAGAGTTCCTGATCTTCTGGGTCTACGCTCGTCGCGCTACCATCGAATCACGAAAAGTCT
+
4444.4;;;<==><<;;665<<;;;<<;A;@B8ABBB<=?@;9BB>====9<:>8A.357=BC?D@B:8:?;;::6::C>=+::/3398/8355.55>8>=:>>><<@:@=====6626<<7>9=BCC@>AC9::DD:>:9;::<<@=0//9999699<7;=5:5::::::@>A5::;9.9;?;9999*9<<<<*0009@@@990)0000$0///74949;7;=>@@==:=:<??::>:999?6=@AAE?999:::99>=9497>:444699999===0=999
@ATNG8:04091:02766
GATGGTAGAGTATCATGTGTATCTCCAGAAGATCAGGAACTCTAGAAGAATTCAGATTTTTAACACGAGAGTAAACGTAAAAAGAAGGTTTTACAAGACTCACGTTAACAATATTGCAGCAGTACGCACACAATCGAAGCGCAGTAAGGATGGCTAGTGTAACTAGCAAGAATACCACTAAAGCAAGAAAAAAGAAGTACGCTATTAACTATTAACGTACCTGTCTCTTCCGAAACGAATGAGTACACACTCTCATATGACACTACCATCGAATCACGAAAGTCT
+
66>>:>>??>?>>>>666==>;;?A;A;;69B>===?B@BAACB@@?@B>A;@;955555$58@C@CCEDCCCC>@?@CCCC3CF@D<@?@9@AB?BBBBBBB??=??BB@BBC=??BBBCCCDDBBBCCDD?CCBB?BBBBBBBB<@=A999:GCCBCCA?AAAAAB?CC=BBB<>>@??8@?<8<<<=<?';@<@///;;>CB8;7;???<@;??CAA=ACCBCBB@B?AAE=BCC?BBAAACCCBBBBBBAAACCCCCBAACC@B???C@BBBCCCC>BBBB
@ATNG8:04096:02760
GATGGTAGCTATACGTATATCTATGTACTCATTCGTTTCGGAAGAGACAGGTACGTTAATTAGTTAATAGCGTACTTCTTTTTCTTAGCTTTCTGTGGTATTCTTGCTAGTTACACTAGCCATCCTTACTGCGCTTCGATTGTTTGCGTACTGCTGCAATATTGTTAACGTGAGTCTTGTAAAACCTTCTTTTTACGTTTAACTCTCGTGTTAAAAATCTTGAATTCTTTCTAGAGTTCCTGATACTTCTGGTATTGACTAGTGTACTACTACCATCGAATCACGAAAGTCTT
+
:;:<@AAA;66?CDDIECCCCBB;9:@ACAAA=A;;;.:?<?=AA?@>?><>@@?@;@+0)000)/6;:ACCB@=>833333$37,37773(27722+222+268<===<>:?:::;;>>;AAA5:48788;:;=;?>??;<=</76----8776555377;3774>3=><787==>377@@@5@=A588988(8<=?@:@=>>>>>>=A@5;;;:*:8818<5;5:<D;D==;@==5:49<=556;6<::5;>><A>>>>>>@BDBAA===>;>;;;A:888?>>>688881
@ATNG8:04097:02767
GATGGTAGTACATGATAGACGACACCAGAAGATCAGGAACTCTAGAAGAATTCAGATTTTTAACACGAGAGTAAACGTAAAAAGAAGGTTTTACAAGACTCACGTTAACAATATTGCAGCAGTACGCACACAATCGAAGCGCAGTAAGGATGGCTAGTGTAACTAGCAAGAATACCACGAAAGCAAGAAAAAAGAAGTACGCTATTAACTTTAACGTACCTGTCTCTTCCGAAACGAATGAGTACTATGTAGAGCTCTATACTAATCGAATCACGAAAAGTCT
+
=<@=@CBDCCCCBCBCBBBE:;;CCACCCACBC@@A?B?BBCBBBB?AA>A@CBBBCDDC2D@CCCBB@DDDDD>C@@@DDF1BB>A?BBB;BFG@C@A@BAA:::;@CEGA@A?CCCDCCCCCCBBCCDBB>ACCC?C?@?BBBB?BBDAA?ABBBCCCC@CDDBAA>?>9?@?8<<888*9975<>A?A@)=?=>0//::00/167676065=;9999=>>>><=9=;?>D9==><>@A@<=<<<<<====?@BBA@@===>:>>==:?9885678)8<==
@ATNG8:04098:02808
GATTAGTGTGTCTCTGAGAGTAGTACTCATTCGTTTCGGAAGAGACAGGTACGTTAATAGTTAATAGCGTACTTCTTTTTCTTGCTTTCGTGGTATTCTTGCTAGTTACACTAGCCATCCTTACTGCGCTTCGATTGTGTGCGTACTGCTGCAATATTGTTAACGTGAGTCTTGTAAAACCTTCTTTTTACGTTTACTCTCGTGTTAAAAATCTGAATTCTTCTAGAGTTCCTGATCTTCTGGACAGAGTGTGCAGATACTACCATCGAATCACGAAAGTCT
+
BBB:DCBBBCCCCCDCCCC@@@CCCCCCCD@CABB>BC?B@BCCBBBFACCC::;;AHEFD@C@FCCCCBBBC?AA@@A,9925>AD>CCBB@;;;?BB9;;CDJF?CCDCCBCC@CAA?@@CCCBBBA@=@DBB?CCBBB@@@@BBBBBEBA?A@A@CE@E?AAB@@@CCB?@;;;;.;@E:;;HDD,AA;;;0;@@AABB@9;7:CCC5CABAA=@>BA?BCCAA;;5;<@B@B<;5;;;8;CCECCCC;;;DECCCBB;;6;@@?CABDCECEM?CBAB
@ATNG8:04111:02797
GATGTAGCATCATGCATATCTCACCAGAAGATCAGGAACTCTAGAAGAATTCAGATTTTTAACACGAGAGTAAACGTAAAAAGAAGGTTTTACATGACTCACGTTAACAATATTGCAGCAGTACGCACACAATCGAAGCGCAGTAAGGATGGCTAGTGTAACTAGCAAGAATACCACGAAAGCAAGAAAAAGAAGTACGCTATTAACTATTAACGTACCTGTCTCTTCCGAAACGAATGAGTACGAGAGTCAGAGCAGAGCTACCATCGAATCACGAAAGTCT
+
CCABBCCCCCCCCCCDCCBA@A@@<@AD@CCBDBB?B?CBBBBBB?@@<@@BBACCDFC1?>?EFBBBBBB@?8<59:9::)4:8>:@@@2===BBBBBBCCBB>@?@C@C;;;:CCFEBB@CCBBBBBBC?CCBB>AAAA???B:?=@@A?ABABBBBC?BBBBBB?BC?>>>>A?==<3=;;5;@BCB/==7;///:;=;;6;<??@D;>;>@A@@=@@CBBBB@C?CCD>CCB?BBCCCCC@B@@777BCBBBBCC>>>CC@@?>>>::::>@@@;@;;;
@ATNG8:04117:02771
GATGGTAGCTCGCTGATGATATCTCCAGAAGATCAGGAACTCTAGAAGAATTCAGATTTTTAACACGAGAGTAAACGTAAAAAGAAGGTTTACAAGACTCACGTTAACAATATTGCAGCAGTACGCACACAATCGAAGCGCAGTAAGGATGGCTAGTGTAACTAGCAAGAATACCACGAAAGCAAGAAAAAGAAGTACGCTATTAACTATTAACGTACCTGTCTCTTCCGAAACGAATGAGTACGAGAGAGCACACGTGTCTACCATCGAATCACGAAAGTCT
+
A@@@:CACBCCCCAC@BB@AAABAA<AAC@BCBBBB?C>@?ABB??=@A>A=@>>999:9(98<?BBBBBBBBB=9:;CCCB2BD5;5;;0:@@;B;99@BA;<;;AED@BBC?BB??AFCCCBBCA@@CC@CCBB@CCCAAA@?=@ACBB?B@A@DBBBABBBBBB?BB?BA@:@>988*37;577889.6A=B@?@@@???5;5;===:>:==ABA>AB@@@CB@C?CCB=C::99ABDCBB??@BBBBAAABAAAA==;;;<A?>===@@BCCCC>C@?@
@ATNG8:04122:02790
GATGGTAGCTATACGTATATCTATGTACTCATTCGTTTCGGAAGAGACAGGTACGTTAATAGTTAATAGCGTACTTCTTTTTCTTGCTTTCGTGGTATTCTTGCTAGTTACACTAGCCATCCTTACTGCGCTTCGATTGTGTGCGTACTGCTGCAATATTGTTAACGTGAGTCTTGTAAAACCTTCTTTTTACGTTTACTCTCGTGTTAAAAATCTGAATTCTTCTAGAGTTCCTGATCTTTCTGGTCTACTACACTGTACTCTACCATCGAATCACGAAAGTCT
+
BCBB@CCCBCCBBBCCCCCCCCCABBBBBC::7;BBB>CDAD?BBBCCDD@CBBAA?A?BBBB?B?BABACCCAA;?ACDD3BB?BBBC>AB==<=CC=BB598BBBB=????ABAA;AAA;A:AAAAA<8868C>>9>>?>;;==<ABAA@>>><;;;<AB=B;@@@A@A@BB8=;:;:/;8;867666(7=<<<5=:;888==:;6;???.;;?>@=@;??=BAAA???<A<@@=<999197959///89:6:;===A???===17///<5:7;;??G9?::6
@ATNG8:04131:02777
GATGGTAGCATCTGCATATCTCACCAGAAGATCAGGAATCTATAAGAATTCAGATTTTTAACACGAGAGTAAACGTAAAAAGAAGGTTTTACAAAGACTCACGTTAACAATATTGCAGCAGTACGCACACAATCGAAGCGCAGTAAGGATGGCTAGTGTAACTAGCAAGAATACCACGAAAGCAAGAAAAAGAAGTACGACTATTAACTATTAACGTACCTGTCTCTTCCGAAACGAATGAGTAACGATGAGATCTCGTGTGCTACCATCGAATCACGAAAGTCT
+
//9:6:=>@???<66665656656:===7;?;??>:?9@>=@9975=5:7555:;>>A+<:;;;///://-5(-/89999'//(/0688+8///(377775755+2,2738//)..3377555;:?>89;;2755505:>@=;9@*/(///(/<9;;89=99>>=93,33,389.32::;08;<579898)55+2537......2;7555;5839///.4888==;;49<955.5=>*//88/3.2987888766622257578:A;>@55515995557.5555
@ATNG8:04132:02788
GATGGTAGTATATCGCGTCGTATCCAGAAGATCAGGAACTCTAGAAGAATTCAGATTTTTAACACGAGAGTAAACGTAAAAAGAAGGTTTTACAAGACTCACGTTAACAATATTGCAGCAGTACGCACACAATCGAAGCGCAGTAAGGATGGCTAGTGTAACTAGCAAGAATACCACGAAAGCAAGAAAAAGAAGTACGACTATTAACTATTAACGTACCTGTCTCTTCCGAAACGAATGAGTACATAGATATACGTATAGCTACCATCGAATCACGAAAGTCT
+
66==;@CCCCCIBBCCCEGDDCCC@;::?BCEAAA=A=:::@9:8>BB>B>A?=99:::(99>=?<==?BB=;38755222$2827-556&58;4A525>>>>A<A=BB<@;:6:==>@>>>ACAAA>@@D=868=8==>@AA=>:=>BBA=B==>?A@@<@>>><;7;A9==?;>>>??9?@@;=====+=<8==:;///<<=7@=B8888=:==;;;:??@;<;B=A=@@@:>>?7;7:<///5558>@=<<DA@@@=>>>@@:>9:::7:A?>===5=;;;
@ATNG8:04084:02821
GATGGTAGCACGAGTCACTCATATCCAGAAGATCAGGAACTCTAGAAGAATTCAGATTTTTAACATCAGAGAGTAAACGATTAAAAAAGAAGGTTTTACAGACTCACGTTAACAATATTGCAGCAGTACGCACACAATCGAAGCGCAGTAAGGATGGCTAGTGTAACTAGCAAGAATACCACGAAAGCAAGAAAAAGAAGTACGCTATTAACTATTAACGTACCTGTCTCTTCCGAAACGAATGAGTACAGAGAGTACGATATGTCTACCATCGAATCACGAAAGTCT
+
55>>7;;BB@@;;<;<<<;;666;?9><=7;9<;66269<<;///;:;8893////////$-0689///665688818///38:;;;%::(3,222&22227222757;5::;;6;;:<A:;;BBCABABBB???@=@>AA<:::=:;:;5?=AB@<@@>>>?>D<>>@>>>;?A9766/679:91;==9:;;;:)5:38...357=A07.59661949;CDD@CDBBACC@C@BAA;@::8:BCBBBBBCCCAACCCBBBBBBAA@;;5;<>>@:AAA@>>>9>?=>
@ATNG8:04087:02842
GATTAGCGCACACATAGATACAGTACTCATTCGTTTCGGAAGAGACAGGTACGTTAATAGTTAATAGCGTACTTCTTTTTCTTGCTTTCGTGGTATTCTTGCTAGTTACACTAGCCATCCTTACTGCGCTTCGATTGTGTGCGTACTGCTGCAATATTGTTAACGTGAGTCTTGTAAAACCTTCTTTTTTACGTTTACTCTCGTGTTAAAAATCTGAATTCTTCTAGAGTTCCTGATCTTCTGGATAGCGACGCGATATACTACCATCGAATCACGAAAGTCT
+
FDE@BBABCBBBBBBBCDCCCB@ABBCBBA?AABB>BDAD@CCCCFDD;;9BAA?B=@@BC@D?BBBBCCDGC=@@?@=,??<??ED>BA@B=AAC=AC7;;;CBCACCGFCCCC?CBC@D@CCCCCCCC?BBBA>ABBBDCC??@@A@@@BB@CAA?AB?B>AAB;;;CBB>A;;;;.;=A=AA@@@A'@C@A@;ABBBCBBBBB5;;;;*;@AAEAEACC@CCCCBBC@B?BCCCCC?CBC@CCCBBCCCCCCCDCBBBCCD@ABAAA?BBCCDDD>DBBA
@ATNG8:04091:02856
ATGGTAGAGTATCATGTGTATCTCCACGAAGATCAGGAACTCTAGAAGAATTCAGATTTTTTAACACGAGAGTAAACGTAAAAAGAAGGTTTTTACAAGACTCACGTTAACAATATTGCAGCAGTACGCACACAATCGAAGCGCAGTAAGGATGGCTAGTGTAACTAGCAAGAATACCACGAAAGCAAGAAAAAGAAGTACGCTATTTAACTATTAACGTACCTGTCTCTTCCGAAACGAATGAGTACGTGTGACGTACGTGAGCTACCATCGAATCACGAAAGTCT
+
944.44<@BCD>=?666<;;44/72----(--/79<7>;>BCBBBD@CC?B=@@@99:9:9%;>CCFEDEGBBBB=?@>@@@@0@C?D@BDDD5CBB?BBBBBBBB@>@?BB<AAB?CB@BBCCCCCCDB@BCC?CCCC?BABBDC@A<A<@??<@BBBBBBB?BBABBB>@@=BBC>??8882:??;::9:9(8@6=:;;??@878)84::;>9=:=BCCCACCBBBCC@C@BB@:@:;6;ABBBCBBBAAADDDDCD???BCCCBB?BA@BB?CCBB>>>7>?>>
@ATNG8:04095:02841
GATGGTAGTCTCAGATAGTCTATAGTACTCATTCGTTTCTGAAGAGACAGGTACGTTAATAGTTAATAGCGTACTTCTTTTTCTTGCTTTCGTGGTATTCTTGCTAGTTACACTAGCCATCCTTACTGCGCTTCGATTGTGTGCGTACTGCTGCAATATTGTTAACGTGAGTCTTGTAAAACCTTCTTTTTTACGTTTACTCTCGTGTTAAAAATCTGAATTCTTCTAGAGTTCCTGATCTTCTGGGTGTATCAGCGAGTATCTACCATCGAATCACGAAAGTCT
+
<5967;:==<;;;>;;;<;;;??===>=::55.4@AA9@B@A>DABBBCC?BBC;;7;5;;:;592:9@<<<<<<549999$4C6:999(4795.5:<6:<5555=;<8<CCBBBAA?ACGBD@CCCCAABE@CDCC>ABB@@@CCBAAC;;;AA=;;;;@A;A;@998?<?AC>>::9:*92::?A@AAA'?@??;8<@@:::?>>?2:9:9$95944.55:;8;@AAACC:D@DDDCBB>A;;;0:;<;ABBBB;;:CBBCBCFACBBAB?<<;BAAA;ACBA
@ATNG8:04097:02818
GATGGTAGCGCACACATAGATACAGTACTCATTCGTTTCGGAAGAGACAGGTACGTTAATAGTTAATAGCGTACTTCTTTTTCTTGTCTTTCGTGGTATTCTTGCTAGTTACACTAGCCATCCTTACTGCGCTTCGATTGTGTGCGTACTGCTGCAATATTGTTAACGTGAGTCTTGTAAAACCTTCTTTTTACGTTTACTCTCGTGTTAAAAATCTGAATTCTTCTAGAGTTCCTGATCTTCTGGACAGAGTGTGCAGATACTACCATCGAATCACGAAAGTCT
+
66=>:>BB;;;CCCCCBBCCCCCBBB@CACECAABBE?CC@B?AAB@BBB?BBBBB@C@BBBC?B?BCCCCCBA@9:0000'0=,00/:;2::>>9;<=9=B@AA@BBGAGIGCDCCC@CCC?C?DBBCBCCC@CCCC@CBBBCBBBCCCCCCCCB@BBC@CC?B?ABA@@BCCC@CBBBB9A=B;:::::*:ABBE=CBBBCCBBAA4:;::*;BBA@?A>BEACCCD@@@?C@CCCCCC@A@@@CCCCCCCCECCBCCCCCBBB@BB@@@?BBCCBCB<B@@@
@ATNG8:04114:02827
GATGTAGTATCTGCACACTCTGTCCAGAAGATCAGGAACTCTAGAAGAATTCAGATTTTTAACACGAGAGTAAACGTAAAAAGAAGGTTTTACAAGACTCACGTTAACAATATTGCAGCAGTACGCACACAATCGAAGCGCAGTAAGGATGGCTAGTGTAACTAGCAAGAATACCACGAAAGCAAGAAAAAGAAGTACGCTATTAACTATTAACGTACCTGTCTCTTCCGAAACGAATGAGTACTGTATCTATGTGTGCGCTACCATCGAATCACGAAAGTCT
+
CC@@?BCC@ABBBBBABBAAACFE@EDG@CA@@BDAE@CBC???B@BB?C?BBAAADGK3B>@?ABCFDBBBB;><<:9:9'9B;;4;;9+9;;7?A;A>@@59668@<9CA@>@CAABDCCCC;;=DECG@BCCD@BBBCBCBB@C@B@@<@AAAABBB?BAAA??:?B4:9C;>>BA?8>;;588889(571252:@;@AE:>:=?==:><@@CBD@BBABBBBAD@CCC=BBC?BBABBCBBBBBBB>>>CBB>?:??==>=AB>>>;;;;;@BA<A@::
@ATNG8:04115:02834
GATGGTAGCACACGAGATCTCATCGTACTCATTCGTTTCGGAAGAGACAGGTACGTTAATAGTTAATAGCGTACTTCTTTTTCTTGCTTTCGTGGTATTCTTGCTAGTTACACTAGCCATCCTTACTGCGCTTCGATTGTGTGCGTACTGCTGCAATATTGTTAACGTGAGTCTTGTAAAACCTTCTTTTTACGTTTACTCTCGCGTTAAAAATCTTGAATTCTTCTAGAGTTCCTGATCTTCTGGGCAGACTCTGCACACGCCTACCATCGAATCACGAAAGTCT
+
BBBB7;;955;;666<<@BA@;;;;>966@>C?BBBB>B@:?9665<<?<8<<;;>7;7;;;=:=:===<<;4436::;;;)3317333(3:99288:59A<<??<??:??><=?;;78AA=D8=>>BB>==<AA;;6;>>>>>>;;;;<><8754522225.57999A;<<;?7==@CC2A;@888888(8<<<;09;;;;==@@@:>>>=/===7<=3:5:>:=>@=>>?=B=??@@@A<9::@6<//-667336<==@@A<A<=8===;;5;==9==@6<666
@ATNG8:04115:02843
GATGGTAGCTCTGCTCTGACTCTCGTACTCATTCGTTTCGGAAGAGACAGGTACGTTAATAGTTAATAGCGTACTTCTTTTTCTTGCTTTCGTGGTATTCTTGCTAGTTACACTAGCCATCCTTACTGCGCTTCGATTGTGTGCGTACTGCTGCAATATTGTTAACGTGAGTCTTGTAAAACCTTCTTTTTACGTTTACTCTCGTGTTAAAAATCTGAATTCTTCTAGAGTTCCTGATCTTCTGGCGCTCTGTCACGTCTGCTACCATCGAATCACGAAAGTCT
+
BA@@;>:?A>;@BBBCC;;;CBAAC@A@CD;;8:AA>7>>?C=BBCCDEE@CCDCC?B?BCCC@C=BBCDDDCCB=@@>@=,=?:@@CC=BBBC<=:DACC@BBBCBC@BCCCCCCC@CCC?B?CCCCBBBB@CCDC?BBCBBBCDBBBACBBBB?CCC?CC@C;?@BDCCCCC?ABBBB9@>B9::999*9BBCF>DCCBBCCBBA=@@@@0@ABBB@B@CC@BBBBBAA>AABBCBCC?A@B@BCBCCCCCCGBABB@@@BCC@BBBBA?AAAACDD>ECBB
@ATNG8:04119:02824
GATGGTAGGACGAGCGTCTGAGAGGTACTCATTCGTTTCGGAAGAGACAGGTACGTTAATAGTTAATAGCGTACTTCTTTTTCTTGCTTTCGTGGTATTCTTGCTAGTTACACTAGCCATCCTTACTGCGCTTCGATTGTGTGCGTACTGCTGCAATATTGTTAACGTGAGTCTTGTAAAACCTTCTTTTTACGTTTACTCTCGTGTTAAAAATCTGAATTCTTCTAGAGTTCCTGATCTTCTGGGCAGACTTCTCACACGCCTACCATCGAATCACGAAAGTCT
+
9;BE9BBA=AAAABA@@??DDEDC?CCCDDBB?@BBE>CC?C@BCBBBCCBCCCBB?B@CCCC@C@CCCCC::;B>BBBBB,;;6;@BB<CCBB?BCC@BC:;;BCCC@CCDDBBBD@CCC@B@CCCBCCBB?BBBB?CBBBCBABCCCBAACCD@@@@?BE@B?BAB@@@BCD@CBBBB9B=A;;;;;;*:ACCD>E;;;AA;<;A=A@A@,@AABB@B@BF@BBCBBBB@C@CDCCDD>A?CC>CCCBCC@CCCBBBCCC>BBC@CB@@@?@@@BCCD>DA::
@ATNG8:04120:02849
GATGGTAGTGATACAGATCAGACACCAGAAGATCAGGAACTCTAGAAGAATTCAGATTTTTAACACGAGAGTAAACGTAAAAAGAAGGTTTTACAAGACTCACGTTAACAATATTGCAGCAGTACGCACACAATCGAAGCGCAGTAAGGATGGCTAGTGTAACTAGCAAGAATACCACGAAAGCAAGAAAAAGAAGTACGCTATTAACTATTAACGTACCTGTCTCTTCCGAAACGAATGAGTACCTCTCAGACGCTCGTCCTACCATCGAATCACGAAAGTCT
+
?DCD>ABCCCCBBCDCCBBBECDBB>BAB@BBCAAA?B@CBBAA@B?BB@D@@???>BBB+C>AABBBCABCDE=A=@@?@?,?@;@4:9:&5<<9;A<ADDCCB@C@CEAGBB@CBAACCBBDCCCCCCBC@CCAA?@BCCBB887:@DAA?BBBBCCCC?BBBBBB@@A>ABB?BBBBB=A??;?BBBB3BB?A:9:AAA=>:>=@>AA5637AA@@>@C@@@BB@B?BDD=A??=?@CBBBA?>>>AABBCB??@???<@@B====@@<AAACADD>B???
@ATNG8:04123:02815
GATGGTAGATATATGCACGCTCTACCAGAAGATCAGGAACTCTAGAAGAATTCAGATTTTTAACATCGAGAGTAAACGTGAAAAGAAGGTTTTACAAGACTCACGTTAACAATATTGCAGCAGTACGCACACAATCGAGCGCAGTAAGGATGGCTAGTGTAACTAGCAAGAATACCACGAAAGCAAGAAAAAGAAGTACGCTATTAACTATTAACGTACCTGTCTCTTCCGAAACGAATGAGTACGAGAGAGCACACGTGTCTACCATCGAATCACGAAAGTCT
+
?ACC<=BDCCIBBCCBBGBCBBDBB?BDD@BBB@@;;>9=?<574=8=;7B?9:7=8>>>+?6:83398333;==17573333&33,3,222&256+2222277==:=@CC@CCC@DCCCDBBBCCCCBBBCA?BBCAA@BBBB@A=B?BBB>BAACAAAA>AABBBB>BB>BBB@@>==?8<<<987777(8=;;888AAABB:=:>ABB:=:=DDBB@BBBBBBB@C@CCC>CCD?AABBBBB@BBBBBABBBBBBBBBBBBB@B?====DAAABCG@C999
@ATNG8:04123:02828
GATGAGAGTGAGACGAGTACTCATTCGTTTCGGAAGAGACAGGTACGTTTAATAGTTAATAGCGTACTTCTTTTTCTTGCTTTCGTGGTATTCTTGCTAGTTACACTAGCCATCCTTACTGCGCTTCGATTGTGTGCGTACTGCTGCAAATATTGTTTAACGTGAGTCTTGTAAAACCTTCATTTTTACGTTTACTCTCGTGTTAAAAATCTGAATTCTTCTAGAGTTCCTGATCTTCTGGTGTCGTCTATCATGTACTACCATCGAATCACGAAAGTCT
+
><<=CCCBABABCBBAA@BBBBBB?BAAC;@?:?=@@B???B=<;;373(3,33;<6:6<>>==B@=<878877$7>-33;8178;</44=8=B<=>;?8917;7686CB<?AB?@=?@:99@@@>AA8818::<=?;88883//.///)/7;3868.8)///..3533.567<=1>8=8968>>>*::755(255655==<;0////'//---(-(-50..2555=6=9>@@@==8===9:;;:;;DA=>>@>>>?767A=>>>@A=8:9A99:49AAA
@ATNG8:04131:02816
GATGGTAGACATATCGTACTCTCTGTACTCATTCGTTTCGGAAGAGACAGGTACGTTAATAGTTAATAGCGTACTTCTTTTTCTTGCTTCGTGGTATTCTTGCTAGTTACACTAGCCATCCTTACTGCGCTTCGATTGTGTGCGTACTGCTGCAATATTGTTAACGTGAGTCTTGTAAAACCTTCTTTTTACGTTTACTCTCGTGTTAAAAATCTGAATTCTTCTAGAGTTCCTGATCTTCTGGCGCGTATGTATGTCGCCTACCATCGAATCACGAAAGTCT
+
CBBB?BCCCCDCBCECCDDBBBBBBCCCCBBC?A@@@:@A=@=ABBBBBD@CDAAA>A?AAAA=A=A?CCBB@=<8==<8=.;=8;66/89985?7505A8<<?@>>;>AA@>===;A??:?;???>><<<;AAAA9=>>>><<<@C@??9;;@<>>=<AA=A;AA@==>>>>:@A@CA5C:>8==>>>.>AAAA7>;;88:@<>><AAAA/A>>>@<A<>><A>@@=>><@:;=@>>>8<<@<>>>>>===>>???A>>:78;4856665;;;?AAA:??>=
@ATNG8:04131:02820
GATGGTAGCACGACACGACGATGTGTACTCATTCGTTTCGGAAGAGACAGGTACGTTAATAGTTAATAGCGTACTTCTTTTTCTTGCTTTCGTGGTATTCTTGCTAGTTACACTAGCCATCTTACTGCGCTTCGATTGTGTGCGTACTGCTGCAATATTGTTAACGTGAGTCTTGTAAAACCTTCTTTTTACGTTTACTCTCGTGTTAAAAATCTGATTTCTTCTAGAGTTCCTGATCTTCTGGGGTCTCTCTGCACGCACTACCATCGAATCACGAAAGTCT
+
66<>:>DAA<666;<<<;;;=;;666><>CCCADDCD>BC;;9;B?>?CB;;;A@B?C=?>BB?BACCCBBBC@A><:===+8?=??:=38///38//*3;166;;/0,/::;>@?@=>??@<@=>>@;;;=@@@B<A@@AAA???@@@@???E<88/7;;+/+/:<7766==-//===2=7<1;;===.=>>BD3;;;:;:====<<@@@,=///99>1>>>@>>>===<@<???E@@<;;<AA5@>;;;B>>>BBB?>;;;>9=====9;;;;:99.733-
@ATNG8:04131:02843
GATGTAGGTGCACATGAGTGTATCCAGAAGATCAGGAACTCTAGAAGAATTCAGATTTTTAACACGAGAGTAAACGTAAAAAGAAGGTTTTACAAGACTCACGTTAACAATATTGCAGCAGTACGCACACAATCGAAGCGCAGTAAGGATGGCTAGTGTAACTAGCAAGAATACCACGAAAGCAAGAAAAAGAAGTACGCTATTAACTATTAACGTACCTGTCTCTTCCGAAACGAATGAGTACAGAGAGTACGATATGTCTACCATCGAATCACGAAAGTCT
+
CCBCBCC?CDBBCCDCCBBCBBBC?CCC?CABBBB>B?BBCCBBB=BD@D@CCB@@@@>0@=BBCCCCCCCCD=BA@@@@@0@B?B?CCD;CBC?BCBCBCC:99:?CC?BBB@BBBBBBBBECBBBBBDC@CCBB?BBBAB@@A?B@BBB?BDCCCDCB?AAABBB@BB?BBB?BBA@@:@>>;00000(0=;////;AABC;@;@CBB;?<@ACCB?BCCBCBCAI@CBC=BBD>@?CAAABBBBBBBBCCBB@ABCBAAAC?BA>>>;@@>88:;5><::
@ATNG8:04098:02894
GATGGTAGCTATACGTATATCTATGTACTCATTCGTTTCGGAAGAGACAGGTACGTTAATAGTTAATAGCGTACTTCTTTTTCTTGCTTTCGTGGTATTCTTGCTAGTTACACTAGCCATCCTTACTGCGCTTCGATTGTGTGCGTACTGCTGCAATATTGTTAACGTGAGTCTTGTAAAACCTTCTTTTTACGTTTACTCTCGTGTTAAAAATCTGAATTCTTCTAGAGTTCCTGATCTTCTGGGTGTATCAGCGAGTATCTACCATCGAATCACGAAAGTCT
+
@ACC?BBE;96CBAA<CCCCDDCB@A;49559.5AAD:?;=B=:::B@?>=@@????A@BAAA=?=?CCBBCBBB=@@@@@/@@=AACF>BCBE>??B@DD?AABBBB>@ACC@@@A<?>=:>=C@@@=>>><>>>A<A@@@A>>>>===B>>=B;>>>:;;7;=BB>>>?AAA:===??3?=A=@@@@@/;;88818///;;;>>?=CCDD/?:;;B=B;>>=A>>>;;::=;A@>>>A:88;;1///=999=@>@::;;:;>D=;<;@@49:::===4=>;;
@ATNG8:04105:02876
GATGGTAGCAGACGTGCACAGAGCGCCAGAAGATCAGGAACTCTAGAAGAATTCAGATTTTTAACACGAGAGTAGACGTAAAAAGAAGGTTTTACAAGACTCACGTTAACAATATTGCAGCAGTACGCACACAATCGAAGCGCAGTAAGGATGGCTAGTGTAACTAGCAAGAATACCACGAAAGCAGAAAAGAAGTACGCTATTAACTATTAACGTACCTGTCTCTTCCGAAACGAATGAGTACGATGAGATCTCGTGTGCTACCATCGAATCACGAAAGTCT
+
:==C?BBCC5//7/////99795444.4443444:997<8<:5338<28848499333;;9'8.3379:99>?<::<:87878$7;5;5;;;078957778;55595;77729:919>===?@@?C>>>=@9:./0//)//7777:94949//)/:778;::3::33340436=<;6<////(///////&/65<:<7899:>4805877/5266;;;<<@555:96;8455/5886<<;588?B?>>DC????=::.----662..22235576555)5==9
@ATNG8:04088:02936
GATGGTAGTGTCAGTGCGCGTCGTCCAGAAGATCAGGAACTCTAGAAGAATTCAGATTTTTAACACGAGAGTAAACGTAAAAGGAAGGTTTTACAAGACTCACGTTAACAATATTGCAGCAGTACGCACACAATCGAAGCGCAGTAAGGATGGCTAGTGTAACTAGCAAGAATACCACGAAAGCAAGAAAAAGAAGTACGCTATTAACTATTAACGTACCTGTCTCTTCCGAAACGAATGAGTACACATCGTCGTGTCGTGCTACCATCGTCCGTTAGAAGTCT
+
CCAC>ACCCCBBCDCCDCG@@@BDD@CCC@CCDDCC?B?CCBACBB?BB>A>ACBBBAAA2C?CCCABBCDBCB=A?@@@@7@=C>C=AAA9AFDACCCCBBBAA?B@CC@CCD?BABBCCCCCCCDDBBBC@CBBB?BBBBBBAB>B?CBB?BBBAAACC@BBBAAA@C@;==@000@@@8>>@<88888(8@;>;;;?@?AC=@<>??B<><>@BBB?BBAAACB>A>ABD>CBB?BBCCAAACCCBB@@AAABBBC>>>BBA?BBBBBB?BC?ACD=@ABB
@ATNG8:04091:02957
GATGGTAGCGCATATCAGCGCAGCCCAGAAGATCAGGAACTCTAGAAGAATTCAGATTTTTAACACGAGAGTAAACGTAAAAGAAGGTTTTACAAGACTCACGTTAACAATATTGCAGCAGTACGCACACAATCGAAGCGCAGTAAGGATGGCTAGTGTAACGCAAGAATACCACGAAAGCAAGAAAAAGAAGTACGCTATTAACTATTAACGTACCTGTCTCTTCCGAAACGAATGAGTACAGAGAGTACGATATGTCTACCATCGAATCACGAAAGTCT
+
59@B:BBBBBCICCIHCCDCBBEED?GCC?BC?@@@-0,/8@>@BB?A?9=6;<9:9;;;';>CCCCCEGC;;;0;C::;;.;B>B5;;<*:BB=ABABCMLCB@B@BB?BCC>AABBCBBBCAAADDDCC@CDBB?BBBCCCBA?C@CCD@CBBBBBCC?BBBC?BB>BBC?B?@@C>@?=877777(8?<@BCCCBBCC@B?BBB@>A?AABBB>AABBBBB?B?CCC:ACC?CAAAABBBB@??BBCA@AAABAA@>>><>>88:=AA><9::/;<;;
@ATNG8:04092:02954
GATGGTAGCGCATATCAGCGCAGCCCAGAAGATCAGGAACTCTAGAAGAATTCAGATTTTTAACACGAGAGTAAACGTAAAAAGAAGGTTTTACAAGACTCACGTTAACAATATTGCAGCAGTACGCACACAATCGAAGCGCAGTAAGGATGGCTAGTGTAACTAGCAAGAATACCACGAAAGCAAGAAAAAAGAAGTACGCTATTAACTATTAACGTACCTGTCTCTTCCGAAACGAATGAGTACAGAGAGTACGATATGTCTACCATCGAATCACGAAAGTCT
+
459939::;?@@DCAA@A@>566;=4=<<8;;;:;;.4.4444:<?6==07049<==FDD1@::;9BBAA<=DD=BB?>@@@1?A@J@DDD;GEF?BAEAA@CCE@C@CC?CAA>ABBCBAAABCCCBBBCD@CCBC?@ACC@A;:6<?CBB@BBCCAAAB@BBBB@@<::8:AA?BEAA@8>9929<=<=<&<>:=978@>;?9*/*.688/606?CBB@BCBDBBB?@=A@@5=00,00;0:9DDBBBABBAB999A@BAAABB?BA;;;>A?>>988-8<<=
@ATNG8:04105:02951
GATGGTAGCACGAGTCACTCATATCCAGAAGATCAGGAACTCTAGAAGAATTCAGATTTTTAACACGAGAGTAAACGTAAAAAGAAGGTTTTACAAGACTCACGTTAACAATATTGCAGCAGTACGCACACAATCTAAGCGCAGTAAGGATGGCTAGTGTAACTAGCAAGAATACCACGAAAACAAGAAAAAGAAGTACGCTATTAACTATTAACGTACCTGTCTCTTCCGAAACGAATGAGTACTGCGTCTCACTCTCGCCTACCATCGAATCACGAAAGTCT
+
56=>9=BCC?C??@>=?>>><666>7<<<7;;<<<<8<:;;;@@?C=@@=A>@@><<<<?.?>AAA???BBCAC87399999(;<8<<@@@2CCC@CBBBCCBCD@B@CD?BBE?BCCDEBBBCCCCCBBBC@DDAA>ACBBABAC?C@BBB@CCCCBBAA?BBCCCC?CC?ABC?DA@ACC9>?9=::::+:=:>:;;AAA??;?<BAAA:=:=BFDC>@ACBCBD?B?BBA;AAB99:F@@A:9:?A@@@BCCCDCBAA>ABB?BBABB?AA@B;;;6;@??
@ATNG8:04118:02923
GATGGTAGTGTCATAATGAGAGTGTGTACTCATTCGTTTCGGAAGAGACAGGTACGTTAATAGTTAATAGCGTACTTCTTTTTCTTGCTTTCGTGGTATTCTTGCTAGTTACACTAGCCATCCTTACTGCGCTTCGATTGTGTGCGTACTGCTGGCAATATTGTTAACGTGAGTCTTGTAAAACCTTCTTTTACGTTTACTCTCGTGTTAAAATCTGAATTCTTCTGAGTTCCTGATCTTCTGGTAGAGCGTGCATTATATCTACCATCGAATCCACGAAAGTCT
+
9999.5499;;////)///555;==<<?>78..*--68/88---6>A<;<<8<<=5505054<>5959555455<<8::::8)88054<=4;;<=8<<<8<<9??;>>;:><>A996>=@99158;:=@0//<8<<<=8==655655:99:://)/739//)/4.45;88:5549967////&/)/3////&/;;==6;:<<955555.555&5///9)/)//)/:;555.545559<=7665065<>>;;77///)//777///48-,,,(,,(,5555)5;;:
@ATNG8:04119:02932
GATGGTAGGACGAGCGTCTGAGAGGTACTCATTCGTTTCGGAAGAGACAGGTACGTTAATAGTTAATAGCGTACTTCTTTTTCTTGCTTTCGTGGTATTCTTGCTAGTTACACTAGCCATCCTTACTGCGCTTCGATTGTGTGCGTACTGCTGCAAATATTTGTTTAAACGTGAGTCTTGTAAACCTTCTTTTACGTTTACTCTCGTGTTAAAAATCTGAATTCTTCTAGAGTTCCTGATCTTCTGGATACACTCATGTGCACCTACATCGAATCACGAAAGTCT
+
<>BL?@<@;CA@AA969?CCBCBC@BBDDDBB?BAAB>BC@D@DDDBBBD=BCCDF@B@BBBB?B>BBBBBBBCE@BBBAA0AA;@@BB=BBCC?ABB?BB@BBCDBC@BBCCBBBF?BBB?B?BCA@A@@A=AABB@CCCBBCBEDDBBA@?;;;0;;;;0;::(37(/////7<9967999)/)/)////&/999?7?==?CCDA@>:>==>,=AABB>B?BB?BBBBBCC?B@AA@A@@:@?A?BBBCCBBBB;<;;@@C@CBBBCCA@>?BAABBB>CBBB
@ATNG8:04131:02954
GATGGTAGCGCATATCAGCGCAGCCCAGAAGATCAGGAACTCTAGAAGAATTCAGATTTTTAACACGAGAGTAAACGTAAAAAGAAGGTTTTACAAGACTCACGTTAACAATATTGCAGCAGTACGCACACAATCGAAGCGCAGTAAGGATGGCTAGTGTAACTAGCAAGAATACCACGAAAGCAAGAAAAAGAAGTACGCTATTAACTATTAACGTACCTGTCTCTTCCGAAACGAATGAGTACAGAGAGTACGATATGTCTACCATCGAATCACGAAAGTCT
+
559939:?ABACCCCBCCCAAB;<;0<A;7;;;=>?5?:>>CABAA=@@00-0>>>>@@@0@=BBCDCDCDCCC>DB::999*;A>A;AAA9ACCAFCDBBBCCC@C?CC?CBB>BBAAC@@@DDCCCDDCC@CCAA>AB@@@@??<AACCC@DCEAA000<@@@CBB@CC?AAA=??@@C598??BCCCC3BC@B???BAAAD3738=>>1818@CBCACGBBBBB>B@ACE>EBB@AAABCBCBBBABBBBBBBBBBCBBBBB>BAAAA;>>>>>>?7?===
@ATNG8:04087:02964
GATGGTAGCCGCATATCAGCGCAGCCCAGAAGATCAGGAACTCTAGAAGAATTCAGATTTTTTTAACACGAGAGTAAACGTAAAAAGAAGGTTTTTACAAGACTCACGTTAACAATATTGACAGCAGTACGCCATCACATTCGAAGCGCAGTAAGGATGGCTAGTGTAACTAGCAAGAATACCACGAAAGCAAGAAAAAGAAGTACGCTATTAACTATTTAACGTACCTGTCTCTTCCGAAACGAATGAGTACTGCGTCTCACTCTCGCCTACCATACGAATCACGAAAGTCT
+
ABBA?C@@@=BCBCBCCBCCCCBAAA:AC=8;;;<<;3:::<@???A8>>9=:////9999::#:6;>>??A@@;;;7;BBCFFF5@>9A4;;;;*;AA=@BA=CCCCB@C@AA<ABA<0//77?CDCGD??>@BCCBBCBHBB?@CCA@A@@;@>BAA=ACDGBBBD?CCB@@@>@A<@BB9<<<<<7?@@?BCDCC3BB@BBBBBAA@?<;5>><AA3738>BCFACBBBA;;5;>CA@=A;;8;BCABBA?@?BCDBBDCB@@@AA@CAA?A000@@<@A>;;0>3>000
@ATNG8:04100:02966
GATGGTAGCTCTGCTCTGACTCTCGTACTCATTCGTTTCGGAAGAGACAGTTACGTTTAATAGTTAAATAGACGTAACTTCTTTTTCTTTGCTTTCGTGGTATTCTTGCTAGTTACACTAGCCATCCTTACTGCGCTTCGATTGTGTGCGTACTGCTGCAATATTGTTAACGTGAGTCTTGTAAAACCTTCTTTTTTTACGTTTTACTCTACGTGTTAAAAATCTGAATTCTTCTAGAAGTTACCTGATCTTCTGGCGCTCTGTCACGTCTGCTACCATCGAATCACGAAAGTCT
+
;@>=59999455559:9997/////;;:9:44.3444)4<6;3:;;566;;7;;555)5.5:::)--(------::47949::::(///(//77.7///)//97<</66==;;9;===>=<<8==95:055<;555505=>>:>>:::////;::8///93///)//5:)43955565A5:5555&5.555555555"5:5555&5/--------838888)/555=8=9>>844///)/9)//5996//4.335.5:<<=;;;>;;;<;::::8<<5554;-734399<4<>>=
@ATNG8:04104:02969
GATGGTAGTGTCATATGAGAGTGTGTACTCATTCGTTTCGGAAGAGACAGTTACGTTAATAGTTAATAGCGTACTTCTTTTTCTTGCTTTCGTGGTATTCTTGCTAGTTACACTAGCCATCCTTACTGCGCTTCGATTGTGTGCGTACTGCTGCAATATTGTTAACGTGAGTCTTGTAAAACCTTCTTTTACGTTTACTCTCGTGTTAAAAATCTGAATTCTTCTAGAGTTCCTGATCTTCTGGGTCTCTCTCTCACGCACTACCATCGAATCACGAAATTCT
+
;?AA:>CCCCCDECCCCCCCCCCCCBBBCDCC?CCCC=CC?D@@AACIDCC@CC@@>A@CCBB>B@BBBBBBBCD?DAAA@0AA=ABBG=CC@A@AEC@CE?AACCCC@CEBCCCCC?BDE@B?BCCCCCAB>BBCC@CCCCCCCBBBCCBBACC@CCC?BB?B?BBBAABCCC@CCCCC6C?@;::::-;@@@E=CBBBDCCBCCADDDD5CBBCC@C?CB?@@@@@@C@C@CBBBBA:??>@:@AABBBBCCBCBBBBDCCC@BBBAA>@???:;:.;>?@
@ATNG8:04106:02994
GATGGTAGCTATACGTATATCTTTGTACTCATTCGTTTCGGAAGAGACAGGTACGTTAATAGTTAATAGCGTACTTCTTTTTCTTGCTTTCGTGGTATTCTTGCTAGTTACACTAGCCATCCTTACTGCGCTTCGATTGTGTGCGTACTGCTGCAATATTGTTAACGTGAGTCTTGTAAAACCTTCTTTTACGTTTACTCTCGTGTTAAAAATCTGAATTCTTCTAGAGTTCCTGATCTTTCTGGTATGACTAGTGTACTACTACCATCGAATCACGAAAGTCT
+
ACBB?BCDCDB==CC@E==B=B@:>@@<@B@A<ABBC>CCAEACBBCCBC?BCCDD?@?@ACC@C@DCCC@??AA;:9:::(:9/8;77(33<:<??@<AA>BCBBBB>BAA@BAAA=<;;6;6<<======<A@=>:>>?BBB===>?AA888C:8885;;:>=@@@A?>>>>;?====2=:=:8888(8<>=>3;;===D@>>=<@@@@/@A@??<?<??<??===@?<?=A<<<:::1:667=///76;;=@CBAA??@E@@:>=??B<AB@@@@@:@???
@ATNG8:04117:02989
GATGGTAGACATATCGTACTCTCTGTACTCATTCGTTTCGGAAGAGACAGGTACGTTAATAGTTAATAGCGTACTTTCTTTTTCTTGCTTTCGTTGGTATTTCTTGCTAGTTACACTAGCCATCCTTACTGCGCTTCGATTGTGTGCGTACTGCTGCAATATTGTTAACGTGAGTCTTGTAAAACCTTCTTTTACGTTTACTCTCGTGTTAAAAATCTGAATTCTTCTAGAGTTCCTGATCTTCTGGGCAGACTCTCACACGCCTACCATCGATCACGAAAGTCT
+
;<>C7;;ABBBB>@?@DGCCCAAAFBBBCB@@<@@?@9?=:=;<9455==8<:8<?6:7====8C>BBB;877333(26666(5538:<=3:6:5>)0///(/5255558:2:;:988@@<>AA<A=???;;:;>;>=>=;>>=AAA;>>=??@:::<6:8;;>><@9==>?A@@@A8;9:9:-:8=:8989)8=;<<0769///986:3;===/>;:;@=@=@C<BABB===<@<AAAAA?99533-3-----99;BAA?=;7=>;493333377=<=@1@@@@
@ATNG8:04125:02965
GATGGTAGTATATCGCGTCGCTATCCAGAAGATCAGGAACTCTAGAAGAATTCAGATTTTTAACATCGAGAGTAAACGTAAAAAGAAGGTTTTACAAGACTCACGTTAACAATATTGCAGCAGTACGCACACAATCGAAGCGCAGTAAGGATGGCTAGTGTAACTAGCAAGAATACCACGAAAGCAAGAAAAAGAAGTACGCTATTAACTATTAACGTACCTGTCTCTTCCGAAACGAATGAGTACTGTATCTATGTGTGCGCTACCATCGAATCACGAAAGTCT
+
::<<7<<=C<==>>@>@@<;;<<5405:>9;@8---(-(-88/56?:==:=:59///778'65:///:77:<==<43333333$39282888+79:6:<==888??8>9>>=@??;<78<BBCCBBBCCDBAA?CCCC>@AA???><7@?@AA?BCBBBBBB?BBBBBB?AA=@@@4::===5?;;5;??@@/<@77///==A>@7;7;@BB<@=??BBB?BAAAABB=A>ABA9A9999A@CBBBBBBBBBBBBAAA>>=>@>>>=C@==<8=;;;@>=6=:9:
@ATNG8:04127:02967
GATGGTAGCACACGAGATCTCATCGTACTCATTCGTTTCGGAAGAGACAGGTACGTTAATAGTTAATAGCGTACTTCTTTTTCTTGCTTTCGTGGTATTCTTGCTAGTTACACTAGCCATCCTTACTGCGCTTCGATTGTGTGCGTACTGCTGCAATATTGTTATCGTGAGTCTTGTAAAACCTTCTTTTTACGTTTACTCTCGTGTTAAAAATCTGAATTCTTCTAGAGTTCCTGATCTTCTGGGTCTACGCTCGTCGCGCTACCATCGAATCACGAAAGTCT
+
44:>5;>=ABDC@BACHIFECCCA@@BBBAAC=BCDD=BB@B>AABBDBB@CCBBB@C@CAA=>=9;;;@;?:==8=====+33,3333(3::?<A8849B????@>?9?BBCBBAB8<;B:=9=;;;;;;A=?>>>=A@@@@AA;:;;@@??@A=;;<<?@<===>A???@@@;?====2=9=5;7<<<*;<---)--3---755919997.5>:9>6>6//-/77=///6;9;;>??@=@===5====??A@A@A@@;;;;;=8=>>AA<@@A===B:B?<=
@ATNG8:04085:03020
GATGGTAGCACACGAGATCTCATCGTACTCATTCGTTTCGGAAGAGACAGGTACGTTAATAGTTAATAGCGTACTTCTTTTCTTGCTTTTCGTGGTATTCTTGCTAGTTACACTAGCCATCCTTACTGCGCTTCGATTGTGTGCGTACTGCTGCAATATTGTTAACGTGAGTCTTGTAAAACCTTCTTTTTACGTTTACTCTCGTGTTTAAAAATCTGAATTCTCTAGAGTTCCTTGATCTTCTGGGTCTACGCTCGTCGCGCTACCATCGAATCACGAAAGTCT
+
BBCC@CCCBBCCBBABBBDBBB666C@ABDGKACBCC>BD@D>;:5?<??<@A@AA?C::8;=9=>ADCCCAB:@89999+39178:::/:;<;7BBB?BD>>>?ECB@BCCB>>>>:>@@;?;?>>==;;;=AAAA=@@@AAA>>>BBF@@>=<8<<<8<A=@<@B>886>76/59;;<3==B:==BBB/A@;;:1766///:66;;1<===/=:::A;?9>=;;;>:::7;,/+/<<;;5;;;>7?;;;;;A;;;>===@;;;>=?>?==8==?@===6<:66
@ATNG8:04088:03058
GATGGTAGCGCACACATAGATACAGTACTCATTCGTTTCGGAAGAGACAGGTACGTTAATAGTTAATAGCGTACTTCTTTTTCTTGCTTTCGTGGTATTCTTGCTAGTTACACTAGCCATCCTTACTGCGCTTCGATTGTGTGCGTACTGCTGCAATATTGTTAACGTGAGTCTTGTAAAACCTTCTTTTACGTTTACTCTCGTGTTAAAAATCTGAATTCTTCTAGAGTTCCTGATCTTCTGGACAGAGTGTGCAGATACTACCATCGAATCACGATAGTCT
+
56@@85;6<ABABBBCCCCBEBCBBCBBCB?@:@;;;.9@;A=B@B@BA@=@CBBDAD>A@DF?C>BCDCCCBBB@BCCCC3CC?C?@@;@BBC?CBC@DD?BAACBC@CDCBCBCC@BBC@B?BCICCCCC?BB;;8;BBBCBCBDDBBBCDDC?@@C?BB@D@CBC;;;CBB=A@@@@3@=@=;;;;.;A@@@;@AABBCCBBB5;;;;*;;;<A=@>BB?BCDC@@@?B>@A@CCC?B@A?ADBDAAAAABBCCDCBBBBB8;;AAC@BBIC;;;CCCIG
@ATNG8:04092:03059
GATGGTAGTCTCAGATAGTCTATAGTACTCATTCGTTTCGGAAGAGACAGGTACGTTAATAGTTAATAGCGTACTTCTTTTTCTTGCTTTCGTGGTATTCTTGCTATTTACACTAGCCATCCTTACTGCGCTTCGATTGTGTGCGTACTGCTGCAATATTGTTAACGTGAGTCTTGTAAAACCTTCTTTTTTTACGTTTACTCTCGTGTTAAAAGTCTGAATTCTTCTAGAGTTTCCTGATCTTCTGGCTCTCGTAGACAGATACTACCATCGAATCACGAAAGTCT
+
9;@=9=BDBBBBCDFDEEAAACCCDCCCBB::5;;:;.;B>CBICGBBBC?CCCCC?C@CBBB>C?BBCCCCECB;;:::9'7>8<?BC>CCCE?BAA?AD?A?A:;;6<BBBCCCC?CCC>A>BCCBBABB>BBBB?BBBBCCBBABBBBBBBB@BAA@@@=A?BBBB@@A0000ACDE;C=D=<<<;;;<#;BBBC>CCCCCCCCBC@BFJ;CC@@AC?A=;:6;A@AB@@@;@@CDBCCB?B?A=ABBBBBBBDDCCCCBBCBBA>?CBDC>BBBB??>:??>@
@ATNG8:04099:03032
GATAGAGTACAGTGTAGTAGACCAGAAGATCAGGAACTCTAGAAGAATTCAGATTTTTAACACGAGAGTAAACGTAAAAAGAAGGTTTACAAGACTCATGTAACAATATTGCAGCAGTACGCACACAATCGAAGCGCAGTAAGGATGGCTAGTGTATCTAGCAAGAATACCACGAAAGCAAGAAAAAAAGAAGTACGCTATTAACTATTACGTACCTGTCTCTTCCGAAACGAATGAGTACACACTCTCATATGACACTACCATCGAATCACGAAAGTCT
+
A?>:CG@@AABBCAAB@B@>;;45959>=<<AD?B8;:@??=@<@@7937>@99:99$34=9:B888<998/3359999(9;.5.55)5;;6;6555<==<<>@C?A@A?ACAABBACCCCCBBBCC@AAAC=??@??998197@9949@=70000///66886;:1666*//;:;2;.2+./////.".73...78998858755772:79???=;:39=;>;?>@@@:@?@599BBCBB@@?>=8525559;;:<:::>7<444:6::?:?@A<ABBB
@ATNG8:04104:03027
GATGGTAGATACTCGCTGATACACCCAGAAGATCAGGAACTCTAGAAGAATTCAGATTTTTTAACACGAGAGTAAACGTAAAAAGAAGGTTTTTACAAGACTCACGTTAACAATATTGCAGCAGTACGCACACAATCGAAGCGCAGTAAGGATGGCTAGTGTAACTAGCAAGAATACCACGAAAGCAAGAAAAAAGAAGTACGCTATTAACTATTAACGTACCTGTCTCTTCCGAAACGAATGAGTACGAGAGAGCACACGTGTCTACCATCGAATCACGAAAGTCT
+
69BB:CBBBCDCC=:;BBEDCBABE>BBB@@@@B@@=??BBEBBBB?BB?B?DCB@BBBCB)B>BBBBBBCCBBB>B>BCCCD5BA;@4::::*;CC@DDBBBBBDC<?>?B?BBD?ABBBBBBCDCCCCBBBC@CBBB>A@AABBBB>B?C@A?BCCCCABA?AAACCB@AB>@@@<>>999,8==;99::::%8@:>888AA>==5;6;=@A3738DBAB?ABBBCBB?B@BBB>BBB=AABBBCCBBAAB@@@ABBBBB@@@===;=:;;>;>ACB@<<5<000
@ATNG8:04107:03017
GATGGTAGATACTCGCTGATACACCCTGAAGATCAGGAACTCTAGAAGAATTCAGATTTTTTAACACGAGTGTAAACGTAAAAAGAAGGTTTACAAGACTCACGTTAACAATATTGCAGCAGTACGCACACAATCGAAGCGCAGTAAGGATGGCTAGTGTAACTAGCAAGAATACCACGAAAGCAAGAAAAAAGAAGTACGCTATTAACTATTAACGTACCTGTCTCTTCCGAAACGAATGAGTACTATAGACTATCTGAGACTACCATCGAATCACGAAAGTCT
+
C=BC?CBBBCCCC<<<?CFBBA;;;6;AA?BCBBBA7:7;BBBBBB?BB?B@CD@:;;;;;%;@DCAAACBBBBB9AA;;;;;*;B=@=AB<BBB@BBBCBCCCB@C@CC@ECD>AA?@@@@@DBBBCCCCCBBBCB?@ABABB:96:?BBB@BBBBBBBA@CCCD??=@B@BBE@CB99929==9::9:99%:B;@99:BB>>>:=8==;;5;8<>A;;6;AAAABB=A>@@@9@@@=???ABBBBBCBCBBBBBBBCCCCBBBB?BCBBB>B@?A:::6;A@@
@ATNG8:04109:03043
GATGGTAGAGAGACTGTAGCGCACCCAGAAGATCAGGAACTCTAGAAGAATTCAGATTTTTAACACGAGAGTAAACGTAAAAAGAAGGTTTTACAAGACTCACGTTAACAATATTGCAGCAGTACGCACACAATCGAAGCGCAGTAAGGATGGCTAGTGTAACTAGCAAGAATACCACTAAAGCAAGAAAAAAGAAGTACGCTATTAAACTATTAACGTACCTGTCTCTTCCGAAACGAATGAGTACTGCGTCTCACTCTCGCCTACCATCGAATCACGAAAGTCT
+
56CC;>CBBBCB;69CCCCBB@@@C?CDC?CBBDCC@C@C?A@CCC?BB@B?>?>?=CBC1B<>>:???@AAAA9==;:999$9=29.555&59976966<<=;?;???>7>;:6:??ABAAACCBCA@@A@=@@@@?BB???@::5;?CBC>@@CBBA8938==;;@9992783,37333,3994333333#383875888<;9/57(88:906/5>A@@?B@???AA=A9?@A9?>A=@989A?=>>88:??<848:=<=<:;<;8<;8882<;?=><?-00//
@ATNG8:04111:03053
GATGGTAGCGCACACATAGATACAGTACTCATTCGTTTCGGAAGAGACAGGTACGTTAATAGTTAATAGCGTACTTCTTTTTCTTGTCTTTCTGTGGTATTCTTGCTAGTTACACTAGCCATCCTTACTGCGCTTCGATTGTGTGCGTACTGCTGCAATATTGTTAACGTGAGTCTTGTAAAACCTTCTTTTTACGTTTACTCTCGTGTTAAAAATCTGAATTCTTCTAGAGTTCCTGATCTTCTGGGATGTGTGCGCAGTGCCTACCATCGAATCACGAAAGTCT
+
CBA@>B@BBBCBCCFBAACDCBBBBCBABC9:4:AAC=CC?@>@CCCGCC?BCBBB@C?BB?@=A?BBBBBBBAA5;0000)0>90.-::/---:?7=?B>BB?>==AAB@CGICCCCC?CCD@C?BBCCCCCC=CBFF?BBBBCABBBBBCCBBAA=A@@=@B@D@BBCB@A@CC?BBBBB;B?A=ABBBB5BCCCD=DCCBBBBBCC@CCCC1BBBBC@C@CB?BBCDDBB?B@CCCBBB?CDDD<@:::A:::CBBCCCFDFCC@BBBBB@CBDCCBB>CBBB
@ATNG8:04126:03032
GATGGTAGCTCTGCTCTGACTCTCGTACTCATTCGTTTCGGAAGAGACAGGTACGTTAATAGTTAATAGCGTACTTCTTTTTTCTTGCTTTCGTGGTATTCTTGCTAGTTACACTAGCCATCCTTACTGCGCTTCGATTGTGTGCGTACTGCTGCAATATTGTTAACGTGAGTCTTGTAAAACCTTCTTTTTTACGTTTACTCTCGTGTTAAAAATCTGAATTCTTTCTAGAGTTCCTGATCTTCTGGATATGAGTGACTCGTGCTACCATCGAATCACGAAAGTCT
+
9;CC;CBBBCBBBBBCCCCCBBBBBBBBCCBB?B@AA>AC@D@BBBCCCEADFD@@?@?BCBB?CABBBBBBAAA=;;;;::%::.9=??8?A;;5;:;6;E?CBCCCC@BBCDCCBB@BBC@B?CCCCBCBC@BCCB?CCCBBABCBBBCCCCBB>BBB@BC@B@C?@ACCCCB=C;;;;.;;A;;;;;;;%;AABE?FDCCCCECCC@EEGE5CA@BC<@<;;;6;@AABBB@B@CCDCCDA@?B@BCBBCBBBC@??BBBBBB@@=@999@?AA@A@@?;@A@@
@ATNG8:04132:03033
GATGGTAGCATCATGCATATCTCACCAGAAGATCAGGAACTCTAGAAGAATTCAGATTTTTAACACGAGAGTAAACGTAAAAAGAAGGTTTTACAAGACTCACGTTAACAATATTGCAGCAGTACGCACACAATCGAAGCGCAGTAAGTATGGCTAGTGTAACTAGCAAGAATACCACGAAAGCAAGAAAAAGAAGTACGCTATTAACTATTAACGTACCTGTCTCTTCCGAAACGAATGAGTACAGAGAGTACGATATGTCTACCATCGAATCACGAAAGTCT
+
99::9<<<=>;;;6659999:9444.4;<3:;<5559=8<>>553:633.369888=>>=+=5::B==>=<;;=5729====,4925.99909@B;@:99A@DDH>B>BC@C;;6;BA:;;BCCCGJCCCBB<@@@@=@BBCBBAB?;;;AA7;;B@@@??<??>BBB?CC>BCB570;:=5:00)0:=;=0==<;///;689;5;5;=AA<?<?AD@@=AAA@CDD?B?DAA:@@A=:99ACBBB??@???CBBA??>>@@;;:5;655<7=955299.9955
@ATNG8:04133:03019
GATGGTAGCAGACGTGACAGAGCGCCAGAAGATCAGGAACTCTAGAAGAATTCAGATTTTTTAACACGAGAGTAAACGTAAAAAGAAGGTTTTTACAAGACTCACGTTAACAATATTGCAGCAGTACGCACACAATCGAAGCGCAGTAAGGATGGCTAGTGTAACTAGCAAGAATACCACGAAAGCAAGAAAAAGAAGTACGCTATTAACTATTAACGTACCTGTCTCTTCCGAAACGAATGAGTACGATGAGAGAGCTCTCTCTACCATCGAATCACGAAAGTCT
+
CCBB?BDDDDDCBBCGBBDCCCCCC@BBC@BBBBBB@C@CBBAAAC?CC?C@B@@998989%9=AABBBBBB?>>:=BCFEDD3CC@CACCCC5CCCBCAA@EDECC@C@BB?BBB>AABBCBBBDDDCBBAAC?DDCC=??AAAAAA<@=@>?<@BBBBBCC?BBCBBB@BC?8899>>988*:??;=:;;;.;D=G888AAA<=:=<?>AA7:5:=@::5:B@@ABB?B@AAA:A::59ABBBBBAAAAAB@@?@A>>>>>>==?:<===>=AA>???=6=99:
@ATNG8:04133:03030
GATGGTAGCTCGCTGATGATATCTCCAAGAAGATCAGGAACTCGTAGAAAGAATTCAGATTTTTTAACACGAGAGTAAACGTAAAAAGAAGGTTTTTTACAAGACTTCACGTTAACAATATTGCAGCAGTACGCACACAATCGAAGCGCAGTAAGGATGGCTAGTGTAACTAGCAAGAATACCACGGAAAGCAAGAAAAAGAAGTACGCTATTAACTATTAACGTACCCTGTCTCTTTCCGAAACGAATGAGTACACATCGTCGTGTCGTCGCTACCATCCGAATCACGAAAGTCT
+
44;;39=445555<9;5665/====)/)/7277:<9:57)////////617:6=6:88898888$9287;=;//////(//49999(99.5.5===?&=<:277//)//;<=:=7;;7::>490000//::;565=;::<@BAB<@@??AABB?B?B;;69?>@@?<A<9000//(//4:::5<33,37.778333333$2832558AAA:;7:5:;;;6;<AACBBB<@@AAACCC>C?BBC>BAA<??@@@>@>9977779::98<9433/886(-,,(,2(,-5788829833
@ATNG8:04087:03086
GATGGTAGACACGTGTGCTCTCTCGTACTCATTCGTTTCGGAAGAGACAGGTACGTTAATAGTTAATAGCGTACTTCTTTTTTTTGCTTTCGTGGTATTCTTGCTAGTTACACTAGCCATCCTTACTGCGCTTCGATTGCTGTGCGTACTGCTGCAATATTGTTAACGTGAGTCTTGTAAAACCTTCTTTTACGTTTACTCTCGTGTTAAAAAATCTTGAATTCTTCTAGAGTTCCTGTATCTTCTGGGATGTGTGCGCAGTGCCTACCATCGAATCACGAAAGTCT
+
?ACC?CBDA@A@@;>>=>BCAAABCAA@CECC>B@@@<@B@C@A@@CCCC>DACCC?A?BBA@>A@DBBAAAA@?;99999999"3337.7;893>=<8=?4:;9A<98==9::;==87869>;887=856<7<<671/..<88=9@<==;:;98;288;+//1605:>?@@@>>:=;;;;-:4;45555'25255)5=>A>>=>8=6999;9%7..).72623505988;;;49*////99907799-,,,,,555233//.83865067./..35=>>:;6;9//
@ATNG8:04089:03092
GATGGTAGCTCTGCTCTGACTCTCGTACTCATTCGTTTCGGAAGAGCCAGGTACGTTAATAGTTAATAGCGTACTTCTTTTTTCTTGCTTTCGAGGTATTCTTGCTAGTTACACTAGCCATCCTTACTGCGCTTCGATTGTGTGCGTACTGCTGCAATATTGTTAACGTGAGTCTTGTAAAACCTTCTTTTTTTACGTTTTACTCTCGTGTTAAAAATCTGAATTCTTCTAGAGTTCCTGATCTTCTGGTGTCGTCTATCATGTACTACCATCGAATCACGAAAGTCT
+
BBDB?CDDCCCABACBBBHCEDCCDBBABB:;8:AAC>DD@D@CCBB=BD@CEBBB@C?CCCC@G?BBBBCCCCC?:::999$;@;@ABB=ABBC@BAB?;;6:?@DBC@BBBBBCBD?BAB>A>ACCA>===;@>>>9BCCBBBBBCCBBCAAAA>CDD???>??CCCBBCCCC@BBBBB9@;?=;:9:9:9#:B;;;:.;CCECCCBBC@CEDE3C@@BCAC@CD@BBBBB:;8;@CCBACD@C>A=AA?@CCA@@DDDDBBCCCBB?BBBBB?ABCBBDD>BBAB
@ATNG8:04089:03098
GATGGTAGGACGAGCGTCTGAGAGGTACTCATTCGTTTCGGAAGAGACAGGTACGTTAATAGTTAATAGCGTACTTCTTTTTTCTTGCTTTCGTGGTATTCTTGCTAGTTACACTAGCCATCCTTACTGCGCTTCGATTGTGTGCGTACTGCTGCAATATTGTTAACGTGAGTCTTGTAAAACCTTCTTTTACGTTTACTCTCGTGTTAAAAATCTGAATTCTTCTAGAGTTCCTGATCTTCTGGGCAGACTCTCACACGCCTACCATCGAATCACGAAAGTCT
+
;?BC<;?C@;::6695>B=@<????BCBBBA@=AAAA8@@6<8;CCCBBB@CEECC?A=AAAB>B?ABAJCCCCC@;;;;;;%;B>CBBA<ABBB<A?B=AB>BCCBBCACCCEDC@@=AA@<@>BABABAAC@CBCB:;;@AA@A@@@@@@@@A@=000;00+0<>?BCBCBBB?C;;;;-:299=>??7=ABBC?GCBCCCCCDDAEDDD5BBBBB?BACC?CDBBAAA=@=@BCCEG@CBDJ>HHBBBBBBCCGCCCCACEE@@ABBD@BAAB<;<7;BBC
@ATNG8:04091:03103
GATGGTAGCGCACACATAGATACTGTACTCATTCGTTTCGGAAGAGACAGGTACGTTAATAGTTAATAGCGTACTTCTTTTTCTTGCTTTCTGTGGTATTCTTGCTAGTTACACTAGCCATCCTTACTGCGCTTCGATTGTGTGCGTACTGCTGCAATATTGTTAACGTGAGTCTTGTAAAACCTTCTTTTTACGTTTACTCTCGTGTTAAAAATCTGAATTCTTCTAGAGTTCCTGATCTTCTGGAGATACACATGATACTCTACCATCGAATCACGAAAGTCT
+
<;44.444;;?@666<=A>;;;?@996==><@59449,44.5.5:<<><<7<:///)/)///09=500/999;::39=>=>,99258:;3///9:+//<499033873506?>;;<>>8<@@7@:>==A>9:92:999;>@>?@@AABBB@@@@>>:999=BB=B<?@?>??A:;69>@@A8B?B>;;;;;*:???@9@>>A@?>>@@299:9(99>=>;?;@A=B@@A=00+0:=;===C;@;:499:>=>999?<<@<669<<=::>:=;:<=999@B:@ABB
@ATNG8:04106:03085
GATGGTAGCGCACACATAGATACAGTACTCATTCGTTTCGGAAGGGACGAGGTACGTTAATAGTTAATAGCGTACTTCTTTTTCTTGCTTTCGTGGTATTCTTGCTAGTTACACTAGCCATCCTTACTGCGCTTCGATTGTGTGCGTACTGCTGCAATATTGTTAACGTGAGTCTTGTAAAACCTTCTTTTTACGTTTACTCTCGTGTTAAAAATCTGAATTCTTCTAGAGTTCCTGATCTTCTGGGTGTATCAGCGAGTATCTACCATCGAATCACGAAAGTCT
+
AACC?BBDECB>>>EA<:69DAA<;;;:;=??7:;;C;A@-/)/7.7////)/;99;8@496;>:>7;;=<<<::=699:::$9?49773,399:+0/;6:?<ABBBBA;@AA@@@9937?A8><>=?<85>=;A>?=<?@@A>??>>>A@>;;88088:6<==A<>>???ABBB7;;AAA6A<@<?????/?@???6;;@==>AAAD<CCBB/A778A=B<??<@@@B>>>=A=AAB@@@:=<;=59:8@===7876///:9:@C<>>===8===>ABC9===C
@ATNG8:04107:03062
GATGGTAGTAGTACACTAGTCATACCAGAAGATCAGGAACTCTAGAAGAATTCAGATTTTTAACACGAGAGTAAACGTAAAAAGAAGGTTTTACAAGACTCACGTTAACAATATTGCAGCAGTACGCACACAATCGAAGCGCAGTAAGGATGGCTAGTGTAACTAGCAAGAATACCACGAAAGCAAGAAAAAGAAGTACGCTATTAACTATTAACGTACCTGTCTCTTCCGAAACGAATGAGTACTGTATCTATGTGTGCGCTACCATCGAATCACGAAAGTCT
+
DCCC@CDCCDBBBB=@@ECCBBBBB@CBC@BBAAA@=B5;;@996C:CD>@<?@@A@@@A2A>AAC??<@=999/9@AAABB1BB@B<CDD:CCGIFCBEBBBBB@C@CC@F@@=AFBBBCDCCCBBBCCCD@BBBB?BBBBBB@@<@=A::8;CCCBCDC?BBBBBB@DD@>>@999AAA;@=>998888(8@9887>BCB@@;@;@AAC;?;?BHCC@@A@AAAA?C@BCE>BBB?BCCBAACCBBBBBA>>=CB<<==>>>>=BBACC<BBAABA@9@:::
@ATNG8:04109:03069
GATGGTAGCTATACGTATATCTATACTCATTCGTTTCGGAAGAGACAGGTACGTTAATAGTTAATAGCGTACTTCTTTTTCTTGCTTTCGTGGTATTCTTGCTAGTTACACTAGCCATCCTTACTGCGCTTCGATTGTGTGCGTACTGCTGCAATATTGTTAACGTGAGTCTTGTAAAACCTTCTTTTTACGTTTACTCTCGTGTTAAAAATCTGAATTCTTCTAGAGTTCCTGATCTTCTGGACGACGCGCACTGACACTACCATCGAATCACGAAAGTCT
+
55:<7<BBBCCCBABBICCBCCCCBBBBBC@CBBB>BB>A?@A>>;A;:?>>CCAD>BBBC?C=@@@:;>;;<7=====.<@:==??5=@==2;584:?9?AAA@?:>>AAAB>?<>CC>B??888>?>><>BAA;AADDCC==<AB??=>>A=>>=>@@<@<B???@@@@@:>9::;-;9A;@@AAA/?DDDD6=>@@AA@@==:=@?@/@>>>B;A;?A;AAAA???;?<@@BA>>:>@A<AA@???@BAA>>>@@;;;AA;?:::@<@>>>@@D;A>=;
@ATNG8:04111:03079
GATGGTAGCACACGAGATCTCATCGTACTCATTCGTTTCGGAAGAGACAGGTACGTTAATAGTTAATAGCGTACTTCTTTTTCTTAGCTTTCGTGGTATTCTTGCTAGTTACACTAGCCATCCTTACTGCGCTTCGATTGTGTGCGTACTGCTGCAATATTGTTAACGTGAGTCTTGTAAAACCTTCTTTTTACGTTTACTCTCGTGTTAAAAATCTGAATTCTTCTAGAGTTCCTGATCTTCTGGGCTGCGCTGATATGCGCTACCATCGAATATGAAAGTCTACTCATCC
+
<>>?@CCBCBBBBCBBBCCBAA@;:;555=65.;@AA6@@=B=>>>?;A@=AC=<==@00/;;8;:;@BAABB:>6/////$/8(//88828===9==>7BB>::7?;=6>@@BB>BD=CAA7=:>??>=768=@@@A9==DE>>????A>>=;:;8===9=B=B<>>>>>>?==5::;:;/;:?5;;???/>>>>>4=88697=A==:9@@@,<///6/6/:::>??????=A=AB@???876;@6<///<=66;>>>@;;;===8;;;>@<?<<<89.676,,,,,,***
@ATNG8:04114:03073
GATACTCGCTGATAACCCAGAAGATCTGGAACTCTAGAAGAATTCAGATTTTTAACACGAGAGTTAAACGTAAAAAGAAGGTTTTACAAGAACTCACTGTTAACAATATTGCAGCAGTACGCACACAATCGAAGCGCAGTAAGGATGGCTAGTGTAACTAGCAAGAATACCACGAAAGCAAGAAAAGAAGTACGACTATTAACTATTAACGTACCTGTCTCTTCCGAAACGAATGAGTAACACACTCTCATATGACACTACCATCGAATCACGAAAGTCT
+
B@AABBCCBAAB;;9;B<BBCABBBCC@AL@BBBAAA@>>C=B=>@C;;;;;'99=::A=<>:808@9@@90000*0B;B9@@B-0/:5::48://///9)/)/718<=5:==<?@B???>@<@=>><@CCCA?>?999@@>A=AAC>AAFD>::=8<;;;BA>@C@DBD@BB<;;0;;:39:9:-0;:;00/0//;771818>?B>?>?//0/5=<=8=>?5502>=7@BB>@>=;//)///9:9=@AABBBBBA?<<<<7<?BBC@CDBBBCC?DBAA
@ATNG8:04115:03062
GATGGTTAGCACGAGTCACTCATATCCAGAAGATCAGGAACTCTAGAAGAATTCAGATTTTTAACACGAGAGTAAACGTAAAAAGAAGGTTTTACAAGACTCACGTTAACAATATTGCAGCAGTACGCACACAATCGAAGCGCAGTAAGGATGGCTAGTGTAACTAGCAAGAATACCACGAAAGCAAGAAAAAGAAGTACGCTATTAACTATTAACGTACCTGTCTCTTCCGAAACGAATGAGTACTGCGTCTCACTCTCGCCTACCATCGAATCACGAAAGTCT
+
==CD>B>ABA;99;>CDICCCBB=>@<>BC@;<:CBB>B=@@CBBBB?AC?A?BB@@?FFE3C>BAA???AAAAB=BABA@@C19;654===4?>B:?A@B@@ABB?B>BC@BCB@CCCCCCCBBBCDDCDCB>AA;;6;@@?@A::8;?BBB?BBBABBDC@ECCABA?BA>BBA<?>777)3884?BBBB3@B=888=AAAEE6868BAA;>;==BBB@BBAB@@@?CACCC>EBC?CBBBBBBAAAA@@@CBB@@:::58<==:=<:88574<<CDD=CAAA
@ATNG8:04118:03067
GATGGTAGAGAGACTGTAGCGCACCCAGAAGATCAGGAACTCTAGAAGAATTCATATTTTTAACACGAGAGTAAACGTAAAAAGAAGGTTTTACAAGACTCACGTTAACAATATTGCAGCAGTACGCACACAATCGAAGCGCAGTAAGGATGGCTAGTGTAACTAGCAAGAATACCACGAAAGCAAGAAAAAGAAGTACGCTATTAACTATTAACGTACCTGTCTCTTCCGAAACGAATGAGTACCTCTCAGACGCTCGTCCTACCATCGAATCACGAAAGTCT
+
66>B:>CCDDBCCCBCDCCCCCCBC>BCCACACBBA@C@CCCCCCC?BB?B??>?BCCCC3C?AAACCCFBCCG@BCBBCCC2;;698>>@4@BC@CCCBEGBBB?B?BD@CBB@CCBBCBBBCCCDCBBCC?BBBB?@@AABBAA>B@C@@>@BBBBBBC?BBBAAA?@@=AAA@BBBBB<??><@@AAA2>A<A787>>=>@:=:=AAB:=:>@CCC@CA<;:CC=@=@CC=BBB?A???BBB?ABBBBBAA>>>AAAA<>>>====@@<@@BCCCC>BBBB
@ATNG8:04120:03070
GATGGTAGGTGCACATGAGTGTATCCAGAAGATCAGGAACTCTAGAAGAATTCAGATTTTTAACACGAGAGTAAACGTAAAAAGAAGGTTTTACAAGACTCACGTTAACAATATTGCAGCAGTACGCACACAATCGAAGCGCAGTAAGGATGGCTAGTGTAACTAGCAAGAATACCACGAAAGCAAGAAAAAGAAGTACGCTATTAACTATTAACGTACCTGTCTCTTCCGAACGAATGAGTACTGCGTCTCACTCTCGCCTACCATCGAATCACGAAAGTCT
+
;=A>?BBB9A<=<;;;<<<<@@:967;;D9<<;>@>3969A@@@@A=;:699:B996DEE1C>@?;?9555555)5555999(9;8<7<<</::<8;;;BBABCC>A>AC?AAB?BBBABBCBDCCCBBBA@<@A;;6;AABBB??;A>@BC@DBCBBBBB@CCCCAA=90)0;;*00;@>5>;?<?CDFC1>>?B>>;A@;;;:>:>;;:3:5:;ACD?AA000<<6?;::55@B9B@@ABBAB???;;;BB@@ABABC@CBE?BACCD=?@A@BAD=C@@;
@ATNG8:04122:03089
GATGGTAGCTCTGCTCTGACTCTCGTACTCATTCGTTTCGGAAGAGACAGGTACGTTAATAGTTAATAGCGTACTTCTTTTTCTTCTTTCGTGGTATTCTTGCTAGTTACACTAGCCATCCTTACTGCGCTTCGATTGTGTGCGTACTGCTGCAATATTGTTAACGTGAGTCTTGTAAAACCTTCTTTTTACGTTTACTCTCGTGTTAAAAATCTGAATTCTTCTAGAGTTCCTGATCTTCTGGTGAGATATGCATGATGCTACCATCGAATCACGAAAGTCT
+
69==8=BBB@;@CCCBBCCCBBBCGBCBCD??>?CCC>BC@C@CCCBBCCACCCCCAC@CCCBADABBBCD@@AB@BBEDD5BB?@@@;@CCC@CBB?BB>ABBBBB?AACAACCC@CBB?@=@BBBBABB?C==8;>>>:::@???@AAAAAA=BBB?CC@C@CCEBBBCCC@FCCCC;B?A;;;;;;*;@CBC?CCCBDCCBBA@CCDC3CAABC@D@DC@@??99:C=C?CBBBCD?BBB@CCBBBCCCCDCBCCDAAABB?ACCBB>AABBBBD=C@::
@ATNG8:04128:03060
GATGGTAGTCTCAGATAGTCTATAGTACTCATTCGTTTCGGAAGAGACAGGTACGTTAATAGTTAATAGCGTACTTCTTTTTCTTGCTTTCGTGGTATTCTTGCTAGTTACACTAGCCATCCTTACTGCGCTTCGATTGTGTGCGTACAGCTGCAATATTGTTAACGTGAGTCTTGTAAAACCTTCTTTTTACGTTTACTCTCGTGTTAAAAATCTGAATTCTTCTAGAGTTCCTGATCTTCTGGAGATATCATCAGCGAGCTACCATCGAATCACGAAAGTCT
+
@@@;8==CCBBBCCCCCCAAACCCCDCCBBCB@BDCC>CC@CBCCCCCCC?BBCCC?B?BCCC?C?BBCBBDDDH?CBBBC2BC>AAAD>CCAA?ADB?BD>@@ACBC@BBECBCBB@CDD?B?CCCCCCBB?BCBB@CBBBCBBBCBBBCCCCB@AA@@DD@C?@@BBCCCCCABBBFG;C>A;:;:;:*9@??@:ACCAABBBBB@BCCC5C@AADAKACB?CBBBA@@>@@CDCCAA?CCD@CCCCCBBCCCCCC@@@BCBB@BBBBB@DCAABCC>C@@@
@ATNG8:04128:03081
GATGGTAGATATATGCACGCTCTACCAGAAGATCAGGAACTCTAGAAGAATTCGGATTTTTAACACGAGAGTAAACGTAAAAGAAGGTTTTACAAGACTCACGTTAACAATATTGCAGCAGTACGCACACAATCGAAGCGCAGTAAGGATGGCTAGTGTAACTAGCAAGAATACCACGAAAGCAAGAAAAAGAAGTACGCTATTAACTATTAACGTACCTGTCTCTTCCGAAACGAATGAGTACACATCGTCGTTTCGTGCTACCATCGAATCACGAAAGTCT
+
==BC@;6;DBACCGCCCBB;@@A@@>@B@=@;;9>>5><?BBAACC?AC?D?@@=ADDDE3B??@?BBBBBBBB==<5525,2927+555)28927877=<75:9?;><7=//)/6::;=AA===BB@@@@=B===<@AA;;:==;><>>@<A>>>AA@A;>=>>>>;AA;;<>9>?987.7//*.8888)5506555;>>?A<A<;;;==B<==>>>=@@@AA@@=@:>>C9@?@:==@@>>>@?@?@?==888)89989?=<8>AB>@<?@>>>@>6=>?C
@ATNG8:04131:03076
GATGGTAGGCGACATACATACGCGCCAGAAGATCAGGAACTCTAGAAGAATTCAGATTTTTAACACGAGAGTAAACGTAAAAAGAAGGTTTTACAAGACTCACGTTAACAATATTGCAGCAGTACGCACACAATCGAAGCGCAGTAAGGATGGCTAGTGTAACTAGCAAGAATACCACGAAAGCAAGAAAAAGAGGTACGCTATTAACTATTAACGTACCTGTCTCTTCCGAAACGAATGAGTACAGAGAGTACGATATGTCTACCATCGAATCACGAAAGTCT
+
:>C?@CBC@CCBCC>>@>>@9::BB?BCC@AABBBB<@=@BBBBBA?CB?B?CABBCCCC.;9;AAAFFCDCCB<BA@@@@@,AB?B?DCC=CCDBEBBBCCDCC?B@BB?@@A?BBBCCBBBCBBCCCCBD@BAAB>AA@BCC@@>A@CCCADE@@ACCD@AAA@@@?BB?B??:==:9928?@<9::::(9993999;;:::171555757677?BB?BB@A?@?4;4:>=6<>=9????ABBAAACBBD@??BAABBBBBBD?>>>>=:=AAA@??:?@A?
@ATNG8:04084:03147
GATGGTAGCTATACGTATATCTATGTACTCATCGTTTCGGAAGAGACAGGTACGTTAATAGTTAATAGCGTACTTCTTTTTCTTGCTTTCGTGGTATTCTTGCTAGTTACACTAGCCATCCTTACTGCGCTTCGATTGTGTGCGTACTGCTGCAATATTGTTAATCGTGAGTCTTGTAAAACCTTCTTTTTACGTTTACTCTCGTGTTAAAAATCTGAATTCTTCTAGAGTTCCTGATCTTCTGGATCAGAGTGATGCTATGATCAACTAACCCTACTCG
+
;;=B=@@@@<>;>;==666<;;;B==95/9/0///9//4.4.444::;>:@;;:>*0)//88396/448888::7<<<<;+:@:;=99289/0)0/8(//5::::@@787>:;////359,5.295558;A;;=<=37///;96;:?A=<>>>@<:8::>?8=3666/--6977--/989.95:55////'/:=;;-/////7588=:<=C=*58;;7;?:>>;><<;9//*/366---3-336/387-------.33356;;;883855/38-...9..
@ATNG8:04089:03111
GATGGTAGATATATGCACGCTCTACCAGAAGATCAGGAACTCTAGAAGAATTCAGATTTAACATCGAGAGTAAACGTAAAAAGAAGGTTTTTACAAGACTCACGTTAACAATATTGCAGCAGTACGCACACAATCGAAGCGCAGTAAGGATGGCTAGTGTAACTAGCAAGAATACCACGAAAAGCAAGTAAAAAAGTAAGTACGCTAATTTATCTATTAACGTACCTGTCTCTTCCGAAAACGAATTGAGTACGTGTGACGTACGTCGAGCTACCATCGAATCACGAAAGTCT
+
=?>D@B>BCCCBBCCCCCCCCCCCC?CCC?BBDCCC?C@CDCAAAB@FD?B?>>?BBB=B@C799C:77988818;::;;;'//(/(////$/891758888855/5/587:<=67778==CCCBBCCBBBD@DCBB?BBBBAAAA<@<@@@=@FCDBBBC@AAABAB???:??=;>?9777(7<<8>777773#3774722266882770589./.).)/33553999?;:97:7////(/65(/)/:=;@<>>A;;@CBBB?:///==9:33/4:<;<8==<<;<<39999
@ATNG8:04094:03111
GATGGTAGGAGACACGTCGCACACGTACTCATTCGTTTCGGAAGAGACAGGTACGTTAATAGTTAATAGCGTACCTCTTTTTCTTGCTTTTCGTGGTATTCTTGCTAGTTACACTAGCCATCCTTACTGCGCTTCGATTGTGTGGGTACTGCTGCAATATTGTTAACGTGAGTCTTGTAAAACCTTCTTTTTTACGTTTACTCTCGTGTTAAAAATCTGAATTCTTCTAGAGTTCCTGATCTTTCTGGCGCTCTGTCACGTCTGCTATCGAATCACGAAAGTCT
+
CCCE@CCC?CCBBBCCCCBCDCCCCCCCCE@@;@999,;B>C@AA@BBCC@BBBAA>A?BBAA>A?CCBCCB@?>ACCCCC1?>8?9:9:&3>??9>?@:@>8;:;>0000@@=A@AA<BA?5827::;===<;AAAA;>>>778299:BB@@@@A<@>><>?;?<AA>=;>@??:>>>>;2:494666666%79>>@2::9///99-/-/@@@,@6:;C=C;8858?=?>::5::===;776*8<<:=>=@A???@@A@A>>>?@CCA>><>>>>>>=7>==>
@ATNG8:04098:03159
GATGGTAGAGTATCATGTGTATCTCCAGAAGATCAGGAACTCTAGAAGAATTCAGATTTTTAACACGAGAGTAAACGTAAAAAGAAGGTTTACAAGACTCACGTTAACAATATTGCAGCAGTACGCACACAATCGAAGCGCAGTAAGGATGGCTAGTGTAACTAGCAAGAATACCACGAAAGCAAGAAAAAAGAAGTACGCTATTAACTATTAACGTACCTGTCTCTTCCGAAACGAATGAGTACTACTCTCAGAGACACACTACCATCGAATCACGAAAGTCT
+
66==8<9;6C=@=>@<;;>>;::9;69883444:=<7<9<A@AA@@<;;9:>BB:99555$549;;>>>@999=6=?A<>>>+BB=?4;:.4>>:=>:;:?=??>B?BC@BBA<?@CBC;;;CCDCCBCCD;;;CC?BBBAA???;A?ABB?BBBAA::;@BAAA@A=9959BB?CC???8;;;5889999%9?;<?=9;99AA7:77<>>0717:A9979>?>A<B@E>?@C?CA@>@@@???BB??@B???B???????AA??;?;:AA<A@B7;;G?DE@A
@ATNG8:04102:03144
GATGGTAGCACACGAGATCTCATCGTACTCATTCGTTTCGGAAGAGACAGGTACGTTAATAGTTAATAGCGTACTTCTTTTTCTTGCTTTCGTGGTATTCTTGCTAGTTTACACTAGCCATCCTTACTGCGCTTCGATTGTGTGCGTACTGCTGCAATATTGTTTAACGTGAGTCTTGTAAAACCTTCTTTTTACGTTTACTCTCGTGTTTAAAAATCTGAATTCTACTAGAGTTCCTTGATCTTTCTGGTGAGATATGCATGATGATCGTAATCCACGAAAGGTCT
+
?;<=;>>CA?;;;<<<;<;99999:;565<>>:<<<@6>><@2665::==:===<@7<0545:496:;9:9888967<===,;;17333(3866)//:5::8;><9998,:<<<>;<>9>>A;>:>==88255599:A;552;::58579=:975505555:>>7>;?>?>?>>>B9=<AAB5B8;8;=@@@,=====-//=9:9=A@@?7@FDD/A===@;?:?===@@@=<<6<-/-/;;:::2///5988==?==<A===BB@?;;::;5;717777=-3--,,
@ATNG8:04107:03120
GATAGCGCACACATAGATACAGTACTCATTCGTTTCGGAAGAGACAGGTACGTTAATAGTTAATAGCGTAACTTCTTTTTCTTGCTTTCGTGGTATTCTTGCTAGTTACACTAGCCATCCTTACTGCGCTTCGATTGTGTGCGTACTGCTGCAATATTGTTAACGTGAGTCTTGTAAAACCTTCTTTTTACGTTTACTCTCGTGTTAAAAATCTGAATTCTTCTAGAGTTCCTGATCTTCTGGAGATACACATGATACTCTACCATCGAATCACGAAAGTCT
+
>=BA>>>>@<<<<;;=;////////7944.4:<<6=>:C?BBCB=@@8<;;:<8<055<<5:7<B==;//)/:)//;::'//+/9<>4556;6;;;6;<155544516===>???;@AA=A<BD@@A@@@=@;;:9??99:999=455;;;>>:><<9<<8<7555<:;999495555&5./)/////$//:;<3=656;;999:.5555$5545<7<1658<=99:>C2:49>=>@@699B=??A@?@@BBCBCBCBBBA@@<000::5;:?@BBB;0000
@ATNG8:04111:03149
GATGGTAGCTCACGTACGTCACACGTACTCATTCGTTTCGGAAGAGACAGGTACGTTAATAGTTAATAGCGTACTTCTTTTTCTTGCTTTCGTGGTATTCTTGCTAGTTACACTAGCCATCCTTACTGCGCTTCGATTGTGTGCGTACTGCTGCAATATTGTTAACGTGAGTCTTGTAAAACCTTCTTTTTACGTTTACTCTCGTGTTAAAAATCTTGAATTCTTCTAGAAGTTCCTGATCTTTCTGGGTGTATCAGGCGATATCTACCATTCGAAACGTAC
+
AABCACDBCC@B9;6@666@>@@@AA@BBAAA=A@AA;@B?C>AAABCCC?AA@;;592779=8=9<<=BBB:776>>?@?.?>8<<;;3;8;<6==?=@A=A???@A?BCBAAB@@<@AA<@:>>A@@>>>=?@>>;>=====>@@@A==>>>D:;;;;==8==;;;>@@@@?8=6767-7)/+/:@@@,:;;==2?B;;;??>=>:9@>@,:////@9@9AB<<<<//,/:9>99=677::1:7<<1</--79--+-9988C@@@@;<838///(/--66
@ATNG8:04114:03120
GATAGGACGAGCGTCTGAGAGGTACTCATTCGTTTCGGAAGAGACAGGTACGTTAATAGTTAATAGCGTACTTCTTTTTCTTGCTTTCGTGGTATTCTTGCTAGTTACACTAGCCATCCTTACTGCGCTTCGATTGTGTGCGTACTGCTGCAATATTGTTAACGTGAGTCTTGTAAAACCTTCTTTTTTTACGTTTACTCTCGTGTTAAATATCTGAATTCTTCTAGAGTTCCTGATCTTCTGGCGCTCTGTCACGTCTGCTACCATCGAATCACGAAAGTCT
+
AACCC@CCCB@?@BBBCDD9989BBBBCC@CBBB<BB@D?BABBCDC@CCCCC@C@CCCC@C@CCBCDBBBD?AA@A?0AA>A@@@:>A?@<AAA<AC>@@BCCC@CCCCCCCD@CCC>B?CCEDBBAB?CBBB@C@@@CBBBBCCCB@A@B>BBB>AA?B?AABCBBBCJACCDDD;C?B>BBCCDDC#DDCCC=CDCCGBBBBB?BB>BEEDCBB?B@CC?BBBABAA>B@BBBBBB?B@B=A@?@BBBBBBBAAAAAABAA>ABBBB?BBCCBBB<BA@@
@ATNG8:04116:03157
GATGGTAGTAGTACACTAGTCATACCAGAAGATCAGGAACTCTAGAAGAATTCAGATTTTTAACATCGAGAGTAAACGTAAAAAGAAGGTTTTACAAGACTCACGTTAACAATATTGCAGCAGTACGCACACAATCGAAGCGCAGTAAGGATGGCTAGTGTAACTAGCAAGAATCCACGAAAGCAAGAAAAAGAAGTACGCTATTAACTATTAACGTACCTGTCTCTTCCGAAACGAATGAGTACGTGTGACGTACGTGAGCTACCATCGAATCACGAAAAGTCT
+
:89=68-/000/9999<>;;;=5557<<;2555555.5.55=;;::955067:?>00000$/5:///9//3999;13333333$33-3-333&3996<=833/9//(/(//06650666266>A@?BCB@@?@<@;:;=ABBC@?@?2;5;;:4:B?<?8887>??@BB@AA=@=.33878/775066666(6616555;7;9A:>5:8863:5::@CC?BBA@:::>A;??@9?9939999<<???>>>A@?AA@A@????A>>;?BAAC@B@@>::::+9==?
@ATNG8:04117:03137
GATGGTAGAGAGAGCTCTCTCATCGTACTCATTGTTTCGGAAGAGACAGGTACGTTAATAGTTAATAGCGTACTTCTTTTTCTTGCTTTCGTGGTATTCTTGCTAGTTACACTAGCCATCCTTACTGCGCTTCGATTGTGTGCGTACTGCTGCAATATTGTTAACGTGAGTCTTGTAAAACCTTCTTTTTACGTTTACTCTCGTGTTAAAAATCTGAATTCTTACTAGAGTTCCTGATCTTTCTGGGCAGACTCTCACACGCCTACCATTCGAATCACGAAAAGTCT
+
8>A=@BABAB;;9>;9;;=;;;<<<6666=??<@@C899<@8995@>55.55599498<5668<7;;@<<::5505:<>>+558<<:=3;/--(---(/:58///<<4:=8444BB>===8=588B773550599935557895559>>>5//95//.057372;;;>>>><;/55522&209178@@@.A>;9;)//8//.888;9>>>>.<786A;A:>@9<<?AAAAC;C7>>>@:::16;;;6;///5599788>=>>9<<=6<;279<8<<<:7788)8::;
@ATNG8:04121:03125
GATGGTAGTGTCTATATGAGAGTGTGTACTCATTCGTTTTCGGAAGAGACAGGTACGTTAATAGTTTAATAGCGTACTTCTTTTTTCTTGCTTTCGTGGTATTCTTGCTAGTTACACTAGCCATCCTTTACTGCGCTTCGATTGTGTGCGTACTGCTGCAATATTGTTAACGTGAGTCTTTGTAAAACCTTCTTTTTTTACTTACTCTCGTGTTAAAAATCTGAATTCTTCTAGAGTCCTGATCTTCTGGTCTACTACACTGTACTCTACCATGAATCACGAAAAGTCT
+
CBBB9>;?@@;555;<;;;==>=B===<<<@?@=A;944&4;7=9?@@CC<@7?>;;;:=7<9494(5.5;===BCBB?BAAABA(@A?AA@@9@00/)//927;6;>==<<7;AAACCCCABBB=AB=BBBD;;;G?BBCC?AA@@BB?@B999C@@@@29992947<=@9:999:@BA6A9999*98=;@BCFCCD#@@@@BCCCBBB<994;:;:*:AABB@D@@@=@@AA@??C>A:9;CC?:;;<@:::A?;<=00/=@;?@A@A<>9450448;4499&9499
@ATNG8:04124:03111
GATGGTAGCTATACGTATATCTATGTACTCATTCGTTTCGGAAGAGACAGGTACGTTAATAGTTAATAGCGTACTTCTTTTTCTTGCTTTCTGTGGTATTCTTGCTAGTTACACTAGCCATCCTTACTGCGCTTCGATTGTGTGCGTACTGCTGCAATATTGTTAACGTGAGTCTTGTAAAACCTTCTTTTTACGTTTACTCTCGTGTTAAAAATCTGAATTCTTCTAGAGTTCCTGATCTTCTGGATAGCGACGCGATATACTACCATCGAATCACGAAAGTCT
+
CB?@>ABCBA;;D;;6@BBBCCCCBA;9:CCCACCED=BB@C@CBBACCC@BCCDEAF::9??;?=<ACCCEBBB>BBA@@1??9<@?@;998BC;>>?<?D<;:;B8818??;;;AA=A==9<9;=<<>;;;=@A??<>>>A??>>>AA@@@>=>5;;;8=?;@;@??;;;?>>9;;;;;/::=:88888(/9777.6-----699<8==<=+;97:<8>4=<;A???@@@<@:=>>9:<166>9<:9>>>>@=<<?@>>>>>>>;>>>@@=@@@>>><9>??A
@ATNG8:04133:03147
GATGGTAGACATATCGTACTCTCTGTACTCATTCGTTTCGGAAGAGACAGGTACGTTAATAGTTAATAGCGTACTTCTTTTTCTTGCTTTCGTGGTATTCTTGCTAGTTACACTAGCCATCCTTACTGCGCTTCGATTGTGTGCGTACTGCTGCAATATTGTTAACGTGAGTCTTGTAAAACCTTCTTTTTACGTTTTACTCTCGTGTAAAAATCTGAATTCTTTCTAGAGTTCCTGATCTTCTGGGTCTACGCTCGTCGCGCTACCATCGAATCACGAAAAGTCT
+
@BBC@BBBBDDCCBCBCCCDD@@@CCCBBBA@>@BBB=BB=A=??ABCCB?CCCBB?B>AABB?B@CBBBBCCBB<<=BDB/9:49669'2<=;<A??9?=188>AAA=??>A????;>>>;A;AAAC?;;;9>A55.6<:<9::>>AAAAB???<@?@<?D<A:?>A@@??<<6<<<<<2;8=97////'/<----)--3---87777575'56855/53552,2;97,,,),),,7:<<6::@?7=>?:;;=<>A?>:666327022223-37@@@A@A5::::
@ATNG8:04092:03198
GATGGTAGTGATACAGATCAGACACCAGAAGATCAGGAACTCTAGAAGAATTCAGATTTTTAACACGAGAGTAAACGTAAAAAGAAGGTTTACAAGACTCACGTTAACAATATTGCAGCAGTACGCACACAATCGAAGCGCAGTAAGGATGGCTAGTGTAACTAGCAAGAATACCACGAAAGCAAGAAAAAGAAGTACGCTATTAACTATTAACGTACCTGTCTCTTCCGAAACGAATGTGTACGATGAGAGAGCTCTCTCTACCATCGAATCACGAAAGTCT
+
4;4506;CCCC===<?;;;<<;9;;5:<<8==<55505./::///;6;8886///66666'659@==@>A>999,:=;9444$4:.42:9.5<<9<BAADCBCB@C@CC?BBD<A@AABCCCCCCCDCDBB?BCCD>@@@?AA>>:@?BBB?BBBBCCCC?BBBBAA?<>9>BB:??99929>>;99:::(9@;A;;;AAC==6:5;:>>1818>@@@?BBBCCBC@B@BBA<A??<?AAAAAC>>>BBBBBBBB;;;?>>>@@<@;;;?<ADAB???9?99:
@ATNG8:04093:03198
GATGGTAGATACTCGCTGATACACCAGAAGATCAGGAACTCTAGAAGAATTCAGATTTTTAACACGAGAGTAAACGTAAAAAGAAGGTTTACAAGACTCACGTTAACAATATTGCAGCAGTACGCACACAATCGAAGCGCAGTAAGGATGGCTAGTGTAACTAGCAAGAATACCACGAAAGCAAGAAAAAGAAGTACGCTATTAACTATTAACGTACCTGTCTCTTCCGAAACGAATGAGTACGAGAGAGCACACGTGTCTACCATCGAATCACGAAAGTCT
+
56==:?BBBDAAABAABBBCDDCC?BBDABAAB;;6:;@@@CCBB???;?<?@@99999(9;@ACCBA@@99:,::@B@AA0@A=A5;;0:CD?;;9BCBECC@C@CD@CBC=@@BBBCCBCDBBCCBCC@CCCC@BBBBABBB@C@BBB@BBBCCCCB?BCCB@@<@@=AAA@B@:99,7;;877888(7==A;;;BBBBB7<7;A@@;>:=>B::9:CCCCBA?C?CCC=BBB?BBBCCCCC@A@BBBBB==>AAA??>=><@>>>@=B@BBBCB=B???
@ATNG8:04095:03176
GATGGTAGGCGTGTGAGAGTCTGCCCAGAAGATCAGGAACTCTAGAAGAATTCAGATTTTTAACACTGAGAGTAAACGTAAAAGAAAGGTTTTAACAAGACTCACGTTAACAATATTGCAGCAGTACGCACACAATCGAAGCGCAGTAATGAATGGCTAGTGTAACTAGCAAGAATACCACGAAAGCAAAGAAAAAGAGTACGCTAATTAACTATTAACGTACCTGTCTCTTCCGAAACGAATGAGTTACGTGTGCGACGTGTCTCCTACCATCGAATCACGAAAGTC
+
499;8<==7<5555::;9;955555)555./9/0/7)/)/:77///)/84:189333999$3-3:99485@=88=3;77777(333(3,333&31793333226:894959952265;=>@@;;7<==A@@@@C=B;;;:=====;;717//)/9)//6:<;7817===A=99:57//+/:::>4>=<=39;999(5552559777;A5868>>A;<6<///80668=?>?=C=@@@9?AA?A8333*-------6;9555;:5224:2202;5550,,,,,55,552
@ATNG8:04097:03180
GATGGTAGCGCACACATAGATACAGTACTCATTCGTTTCGGAAGAGACAGGTACGTTAATAGTTAATAGCGTACTTCTTTTTCTTGCTTTTCGTGGTATTTCTTGCTAGTTACACTAGCCATCCTTACTGCGCTTCGATTGTGTGCGTACTGCTGCAATATTGTTAACGTGAGTCTTGTAAAACCTTCTTTTTTCGTTTACTCTCGTGTTTAAAAATCTGAATTCTTCTAGAGTTCCTGATCTTCTGGACAGAGTGTGCAGATACTACCATCGAATCACGAAAGTCT
+
//;;7;A=@@;<??>CAA@B996B==?;;<;:5:;95,5;494;999;5525>>AB?C@BA>>2605;9/////:)//888'//)338;>.<=;;9<>CD>CC=;=BBCC@CCCCBBCC@BCB=@=ABCBBCBB@BCBB@CCCBCBBBDBBBBBBED@BBB@AA?A>AAB@@@BBB>B;;;;.;>@>;;;;::%9>>>5?@B@BAB@?>@,9999'49:9C:C?AA>ABBBAAA?B?BCBCBB?ABA@BCEBAB@;;;@@@@BCDCCC@A???A=@@BDFCI=CHBB
@ATNG8:04110:03164
GATGGTAGCGCACACATAGATACAGTACTCATTCGTTTTCGGAAGAGACAGGTACGTTTAATAGTTAATAGCGTACTTCTTTTTCTTTGTCTTTTCTGTGGTATTCTTGCTAGTTACACTAGCCATCCTTACTGCGCTTCGATTGTGTGCGTACTGCTGCAATATTGTTAACGTGAGTCTTGTAAAACCTTCTTTTTTTACGTTTACTCTCGTGTTAAAAATCTGAATTCTTCTAGAGTTCCTTATCTTCTGGACAGAGTGTGCAGATACTACCATCGAATCACGAAAGTCT
+
//996:AAACBBBBBBBCBCBAAAC;;44<9:4:=>@>0=>=A;;66<<BB?AC@;;;)9:>:AA?B@BBB>>556;7:;<;;'4;;090/9>;.0//7648/7.7<5;88;8;4:CCCGDBB@BDB>@?BDCGCFAA=AB@@?BABBCBCBBCCCCCCCC?BBB??@>@?CCBBABBCC@BCCCC9C@B=@>>>>>>#?B@@@<@CCCCBBBBC4;:;:*;AA@C@C>CB?AA@@=>>:=+0-0=@@6<;;9;DBBBBBDCCCCCCCCCCBB>@@@BC?BBDCBAA<A@::
@ATNG8:04111:03160
GATGGTAGCTCGCTGATGATATCTCCAGAAGATCAGGAACTCTAGAAGAATTCAGATTTTTTTAACACGAGAGTAAACGTAAAAAGAAGGTTTTTTACAAGACTCACGTTAACAATATTGCAGCAGTACGCACACAATCGAAGCGCAGTAAGGATGGCTAGTGTAACTAGCAAGAATACCACGAAAGCAAGAAAAAGAAGTACGCTATTAACTATTAACGTACCCTGTCTCTTTCCGAAACGAATGAGTACTATAGACTATCTGAGACTACCATCGAATCACGAAAGTCT
+
BBBB?BCCBBCCCCCBCCCCCDDAA>BEC?BBCA?@>@@CCDAA??=??00+0=;;<@??>@#?6@BBCBCCCDBB=BBBCDCC5AA=B=@AAA@(ADC?IAAADCCDC?@<@@;@0000@AAHDCDCDCCCCC????CBB@BBAA??>>:@=AAB@BCBCBBBC?CCBBBB>BB>BCC;??999+9>>;>>==<.:=:?;;;BD@<838066==,/,/=><>@9A@BACBBB=B@BBB=BBB?AAABCBB@@ACBBB@AACBB?@?BBBB?ADBBB?CB??:;:/;;;;
@ATNG8:04121:03182
GATGGTAGATACTCGTGATACACCAGAAGATCAGGAACTCTAGAAGAATTCAGATTTTTAACACGAGAGTAAACGTAAAAAGAAGGTTTTACAAGACTCACGTTAACAATATTGCAGCAGTACGCACACAATCGAAGCGCAGTAAGGATGGCTAGTGTAACTAGCAAGAATACCACGAAAGCAAGAAAAAAGAAGTACGCTATTAACTATTAACGTACCTGTCTCTTCCGAAACGAATGAGTACTATAGACTATCTGAGACTGCCAAGGCACACAGGGGATAG
+
AB@@<@A@@ABBCAA@BCCBBBC@CCB@BBBB@@=A=@AACCCB?BB@D?BBBBBBBB3C>AAAAABAABBD9<<:;;;;*;A>@4;;;&5A>:ACBCDDC@@>@@AB?ACC@BBBBBCBCCCBBB@@@B@BBBB?BBBAAB??<@?A@@>@AABCBBB@BBBBCD@BB?BBA?BA9:928==<99::99%9@:>888@@B=>:=>?>>><B==>BBC@CCAAABB?B????9?AB>BCBBBBCBCCCCCA???DCCBBBBBBB>@=@@DECCCCBBB:BB88
@ATNG8:04121:03185
GATGGTAGTGTCATATGAGAGTGTGTACTCATTCGTTTTCGGAGAGACAGGTACGTTAATAGTTAATAGCGTACTTCTTTTTCTTTGCTTTCGTGGTATTTCTTGCTAGTTTACACTAGCCATCCTTACTGCGCTTCGATTGTGTGCGTACTGCTGCAATATTGTTAACGTGAGTCTTGTAAAACCTTCTTTTTTACGTTTACTCTCGTGTTAAAAATCTGAATTCTTCTAGAGTTCCTGATCTTCTGGGATGTGTGCGCAGTGCCTACCATCGAATCACGAAAGTCT
+
>C@@>;=CCCB===?ACCCBBBBBBB@@@A>>8?:;:;&:?=>?;C@BAA?AB@@@@C@BBCD@C@CCCCBCCCD5;:99:$4?<1;<<=5:::<5:555)5C=@CAB;;;9;CFGJDCCADBB?B@CCBCBCCE@CCCC?CCCCCBBBCCBCBBCCC?CCCA99;:@BBBBBCBCD?BCEEE;@;?9;;:::;%;AABC>BBBAAACBCB?BBBB0@A@ACAFACC@FDDBBBC?B@CCCDED?C999.::;:ACCBGCCAAAC@CAA?@@ECD@DABBCCF?CAAB
@ATNG8:04127:03166
GATGGTAGCACGACACGACGATGTGTACTCATTCGTTTCGGAAGAGACAGGTACGTTAATAGTTAATAGCGTACTTCTTTTTCTTGCTTCGTGGTATTCTTGCTAGTTACACTAGCCATCCTTACTGCGCTTCGATTGTGTGCGTACTGCTGCAATATTGTTAACGTGAGTCTTGTAAAACCTTCTTTTTACGTTTACTCTCGTGTTAAAAATCTGAATTCTTCTAGAGTTCCTGATCTTCTGGTATGACTAGTGTACTACTACCATCGAATCACGAAAGTCT
+
6:>>;CCCCDCCCCBABDAA;ACBBCICCGAA?ACCC=CD@B@BCBCCDG?BBBAA?A?BBCC?C?CBBBBBB??<>@A<A+>=9=0.*---/(////3:><BBBBB?BBB>>@@@<@BB<A:>>@A????<AAAA:?>>>???@@@@@@>==A<;;;<@@=@;AAAAAA=>>=@@@AA6A<@<@@@@>/>@<<<5<??99:><==<@DDD/A::;A=A=@@<@===;;:<A<??@@>=:>>@>>>>AAA>>>?@A?AA@@AAA7==?==:>A>;;;A7A555
@ATNG8:04129:03171
GATGGTAGTATAGAGCTCTACATAGTACTCATTCGTTTCGGAAGAGACAGGTACGTTAATAGTTAATAGCGTACTTCTTTTTCTTGCTTTCGTGGTATTCTTGCTAGTTACACTAGCCATCCTTACTGCGCTTCGATTGTGTGCGTACTGCTGCAATATTGTTAACGTGAGTCTTGTAAAACCTTCTTTTTACGTTTACTCTCGTGTTAAAAATCTGAATTCTTCTAGAGTTCCTGATCTTTCTGGTATACACACTCGCTCGCTACCATCGAATCACGAAAGTCT
+
:<CD;CCCBCBBBBCCAAAB=BBBBCBBBBBB?ABBC=CB@F=??ABBBC?CCAA?<?<ABBB>B>BBDDBABBC@97777$88.7::8/8A?=;>?B?AB?>=@@9:5;>>?B@??=BBB9<:>A?>>>@@<AAAA=@@@@AA???@@AA???@<<;;=AA<A<????>AAAC9>>AAC5C8?7=>AAA.AA;;;5;<?88:A>?>;>AAA.A<<<B:>:6537=>A=>><@=@?>?665.6==59///;==@@>?>?@@B@>>?<@CAAA;@>>>>>>7>A>@
@ATNG8:04143:02567
GATGGTAGACACGTGTGCTCTCTCGTACTCATTCGTTTCGGAAGAGACAGGTACGTTAATAGTTAATAGCGTACTTCTTTTTCTTGCTTTCGTGGTATTCTTGCTAGTTACACTAGCCATCCTTACTGCGCTTCGATTGTGTGCGTACTGCTGCAATATTGTTAACGTGAGTCTTGTAAAACCTTCTTTTTACGTTTACTCTCGTGTTAAAAATCTGAATTCTTCTAGAGTTCCTGATCTTCTGGAGATATCATCAGCGAGCTACCATCGAATCACGAAAGTCT
+
56=>8=CCBBCAA;?966==@<@@CBBBBCCC?BBCC>CC?B?BAC@A@?9??AAA?B=AABA>B?BBBBBAB:B8BCCCC2@@6:;CD9ACBA<@90+0:5:00/::589=;<<==;==>=C=BDB@===B<AAAA;;:<@??@@==<==///=666;<AA=B=@???@@B>>;>@@DD5A;@<@@BAA/>>@@>7=<;==?=<<<89999,9///<161;A=AFB>;;;<@<@AAAAA:==A<>>>A@???@>@?AAA=>9;=5;666=7==??:::2:A??
@ATNG8:04154:02593
GATGTAGAGAGACTGTAGCGCACCCAGAAGATCAGGAACTCTAGAAGAATTCAGATTTTTAACACGAGAGTAAACGTAAAAAGAAGGTTTTACAAGACTCACGTTAACAATATTGCAGCAGTACGCACACAATCGAAGCGCAGTAAGGATGGCTAGTGTAACTAGCAAGAATACCACGAAAGCAAGAAACAGAAGTACGCTATTAACTATTAACGTACCTGTCTCTTCCGAAACGAATGAGTACGATGAGAGAGCTCTCTCTACCATCGAATCACGAAAGTCT
+
::/009;@@CDCCCC@>>=BGCCC>CBC@AA<455057<====<B8550748;8?<<==+=8BAAAAACBBBC;AABCEEE5BB?C>BBB7B@A=ACCCDDDBB?B>BB?C@@=@B@?ACDCEGCFCCBCB>@@BBABBCCCBCC?C@C@A?@CDBBB;:69>>=00,00*/996;9333,3;;6=>C6BB=><>???:;ACCAE?CDCC@B?BCBBB?@AA@?9:6:;?AA=B?@=?BCBBBBCCCCDCBBAA<?878===AA:>=@@A<@@BBBBC>BAAA
@ATNG8:04156:02587
GATGGTAGCACACGAGATCTATCGTACTCATTCGTTTCGGAAGAGACAGGTACGTTAATAGTTAATAGCGTACTTCTTTTTCTTGCTTTCGTGGTATTCTTGCTAGTTACACTAGCCATCCTTACTGCGCTTCGATTGTGTGCGTACTGCTGCAATATTGTTAACGTGAGTCTTGTAAAACCTTCTTTTTACGTTTACTCTCGTGTTAAAAATCTGAATTCTTCTAGAGTTCCTGATCTTCTGGGTCTACGCTCGTCGCGCTACCATCGAATCACGAAAGTCT
+
56<=8=CBBBCCBCCCCCCCBBBCCCEBBAB<BDBD;A@<@=@BBBCCD@BCCDD?C@CCFC@C@CBBBBBBAB<??===,=<,3777.7;>A;A@A499<9:9?@A<@@BBBA@A<>??=C<AAB===BB<@???8=888===@@BAA>>===:===:==8=:988=A@>>><::;>>1>;@<@@@@@/====H6=///:::==A=@DDD/?>>>A<@<??<<<=///67@6<?@???:>>BB9@?DAAAAA@@@;<;>>BAD:====B>D=<=AAA:AAA;
@ATNG8:04157:02595
GATGGTAGCTATACGTATATCTATGTACTCATTCGTTTCGGAAGAGACAGGTACGTTAATAGTTAATAGCGTACTTCTTTTTCTTGCTTTCGTGGTATTCTTGCTAGTTACACTAGCCATCCTTACTGCGCTTCGATTGTGTGCGTACTGCTGCAATATTGTTAACGTGAGTCTTGTAAAACCTTCTTTTTACGTTTACTCTCGTGTTAAAAATCTGAATTCTTCTAGAGTTCCTGATCTTCTGGGTCTCTCTCTCACGCACTACCATCGAATCACGAAAGTCT
+
56=?9=BCBCCDDBECCCCCCCCBBB@@BCCC@CCCC>CC@C?BBBDDCC?CABAC@A?BC@@<@?BBBD??ABB???>>>1@C=AACC>BBBA=@BA;?@:><BBBB?BBBB>>=<8=>@9<:=@BA@@@A;??>@;A??<<<===@>>A>=>D;>>><>>;>=DDAA@A@AA;?>>AA.A=A;55555'6=///(//<///<67;<@BBB/@@@@@<A<@@;@AAA;;:;?;>>@@@@:>>AA9@@AAA>>>@@>AAAA>>>@<>>>>?;==?><<<5<===
@ATNG8:04158:02566
GATGGTAGTGTGTCTCTGAGAGTAGTACTCATTCGTTTCGGAAGAGACAGGTACGTTAATAGTTAATAGCGTACTTCTTTTTCTTGCTTTCGTGGTATTCTTGCTAGTTACACTAGCCATCCTTACTGCGCTTCGATTGTGTGCGTACTGCTGCAATATTGTTAACGTGAGTCTTAGTAAAACCTTCTTTTTACGTTTACTCTCGTGTTAAAAATCTGAATTCTTCTAGAGTTCCTGATCTTCTGGTCTACTACACTGTACTCTACCATCGAATCGAAAGTCT
+
A@BB?CGB?@@AAACGBBBBECCBBBCBBBBB?ABBB<BB?B?BCCCBBB?CCCBC@C?BCCF?A@BEDBAAADD=:9:::*;C=BBCC>CEBB>BBB=BC7;9BBAB@BCDFDBBB?DCC?D?BBA99;CC?CCBB>AACCBBBCCCCCBBBCC?BBB@CC?B@CCBBB@@><+000000+0;B?BBDCD5DCDCD>CCDEEBBBDI@DDDC5AAACCAH@CC@BCCBCBB?B@DCCCDE>AAB>BBBBCCCBBCBBBCDCCCCC@@9;;B=@ABCC>CAAA
@ATNG8:04172:02564
GATGGTAGCTATACGTATATCTATGTACTCATTCGTTTCGGAAGAGACAGGTACGTTAATAGTTAATAGCGTACTTCTTTTTCTTGCTTTCGTGGTATTCTTGCTAGTTACACTAGCCATCCTTACTGCGCTTCGATTGTGTGCGTACTGCTGCAATATTGTTACGTGAGTCTTGTAAAACCTTCTTTTTACGTTTACTCTCGTGTTAAAAATCTGAATTCTTCTAGAGTTCCTGATCTTCTGGCTCTCGTAGACAGATACTACCATCGAATCACGAAAGTCT
+
BFBC>CCCCC>CDBCCEFEIDCCCCBB>CCCC@BBBA<AC<@?@BCGBBC?BBCCC@C?AABB?B?CCCAAA>8=6ACDFD2AB=A???8?BAA>ACB?BB998?ECD?BBBB@@::7;@@<@<A@@@;;;?=@BAA<@@@A@@@A@@?BBBBAA<?@?;>>9=>@@@@AA@@<@?@AA5>;>:??=>=.=@>>>7<<<=>@@??>39999+:778B=B<@@;@A@@>==<@=AA???A:>;>;>@@:;:AAAA>>>>>99933----33-33@><@@:@@;;
@ATNG8:04173:02592
GATGGTAGTGTGTCTCTGAGAGTAGTACTCATTCGTTTGGAAGAGACAGGTACGTTAATAGTTAATAGCGTAACTTCTTTTTCTTTGCTTTCGTGGTATTCTTGCTAGTTACACTAGCCATCCTTACTGCGCTTCGATTGTGTGCGTACTGCTGCAATATTGTTAACGTGAGTCTTGTAAAAACCTTCTTTTTACGTTTACTCTCGTGTTAAAAATCTGAATTCTTCTAGAAGTTCCTGATCTTCTGGTATGACTAGTGTACTACTACCATCGAATCACGAAAGTCT
+
9:776=/4499@;=666>>556;;:<=<455503;;;(4.4.44<:7//)/////)/4:999.5.599:955.55.55;;<)55=5556>055:;.55949927///9<79666<<994955492:9>9@@;;6>>==5<99;<659B@@@BB@@B?:;9>?@=C;?@@>>>@@@;>99999'9.5499:<:$45999)559555555549:::(99955169=@?900/0)/;696;<<:::5:899>>@@A@@A@@A@AAACGBBB@@:9::2:99>??F=CCCC
@ATNG8:04174:02567
GATGGTAGAGTAGTGCATGTGTATCTCCAGAAGATCAGGAACTCTAGAAGAATTCAGATTTTTAACACGAGAGTAAACGTAAAAAGAAGGTTTTACAAGACTCACGTTAACAATATTGCAGCATTACGCACACAATCGAAGCGCAGTAAGGATGGCTAGTGTAACTAGCAAGAATACCACGAAAGCAAGAAAAAGAAGTACGCTATTAACTATTAACGTACCTGTCTCTTCCGAAACGAATGAGTACTGTATCTATGTGTGCGCTACCATCGAATCACGAAAGTCT
+
:<==9<=:::://///7799:99////)/4438:;>5:6:=AABCC@@=@A=A?BBCCCDFD5D@AABGCDDFDDD>CABBDDD5DC=>49::.;;;5<@@BACBBB?B@BB@BBA>ABAABBC@CCCCCCCCE@CCCC?BB@@@@@@<@=@BC??@ABAAAE?BACB::7:A>AAA?ABAAA899:3:==<<,=>:@AAAAAA@@5:8:@AC<?<????A=???AAAA>A?CCD=CCC?>???99:DCBBBBCBBDBA@@@:::AA@ACC?><?A@AABA;A???
@ATNG8:04177:02603
GATGGTAGCGAGCGAGTGTGTATACCAGAAGATCAGGAACTCTAGAAGAATTCAGATTTTTAACACGAGAGTAAACGTAAAAAGAAGGTTTTACAAGACTCACGTTAACAATATTGCAGCAGTACGCACACAATCGAAGCGCAGTAAGGATGGCTAGTGTAACTAGCAAGAATACCACGAAAGCAAGAAAAAGAAGTACGCTATTAACTATTAACGTACCTGTCTCTTCCGAAACGAATGAGTACTGCGTCTCACTCTCGCCTACCATCGAATCACGAAAGTCT
+
<==B?BBA;;5666=?>@?CAA<<<<@>@:@:;;55.4044449895985=6>>;CCCCF5A;>AA00/<<;<=8=======)5;>B5;;;&:BB=BBBCCCCBB@B@CB@ECC@CBBCDBBBBBBCCGF;:8;CBB>BDBCCBED@C@CBB?ABBCBD@C?CBBBAA???=?A?:;;777)3;;4:<==B+BC>BBBBBBAAA4929@<<1818AEECACBAA@@A>B>BBB<A:;6:@@?BGDFB@?BDJCBCCCCCCC?CDD@CAA@B>AAABAAA;ABBB
@ATNG8:04136:02641
GATGCTCGCTGATGATATCTCCAGAAGATCAGGAACTCTAGAAGAATTCAGATTTTTAACACGAGAGTTAACGTAAAAAGAAGGTTTTACAAGACTCACGTTAACAATATTGCAGCAGTACGCACACAATCGAAGCGCAGTAAGGATGGCTAGTGTAACTAGCAAGAATACCACGAAAGCAAGAAAAAAGAAGTACGCTATTAACTATTAACGTACCTGTCTCTTCCGAAACGAATGAGTACGTGTGACGTACGTGAGCTACCATCGAATCACGAAAGTCT
+
;>>BABCBBA@@DCCCBCBCC?CGD=BCCCBB@C@BBCCCCC?CC?B?BBBBBCCC3B?CCBBBBBBB?B@BBBBBBB5BB?CACCC;CCDADCCCCCCBA?BACB@CBB?BCCBBBDDDDGDDBBBB@DDBB?ABBBCCBB>B@CBB?BCBA@CCB???ABCB?AB@CBA=@@999,8<<99999:9%:A;A:98>>@=>:=;???B<@<@@CCC@CC@@@BB<?<?AA<ACC?BBBBBBCCCBBBBBCCBBBAABAACAC?CC?@@?BBAA>>=7>@>>
@ATNG8:04142:02637
GATGGTAGCGCACACATAGATACAGTACTCATTCGTTTCGGAAGAGACAGGTACGTTAATAGTTAATAGCGTACTTCTTTTTCTTTGTCTTTCTGTGGTATTCTTGCTAGTTACACTAGCCATCCTTACTGCGCTTCGATTGTGTGCGTACTGCTGCAATATTGTTTAACGTGAGTCTTGTAAAACCTTCTTTTTACGTTTACTCTCGTGTTAAAAATCTGAATTCTTCTAGAGTTCCTGATCTTCTGGCTCTCGTAGACAGATACTACCATCGAATCACGAAAGTCT
+
;><=<;;@<?@;<CC;:;CCBB@@;;:44;44.90//)/7)/)/99//6;5;;;@>;@;>;<>+.*-.--9/55=7;;A>>):::/5389;(333//)///(/:3//388;8==>ACBCA?ABB@C@ABBHDCCC?AACC?B@@ABBBABAAA@@@BB?BBB?BBD=C?BBAA@@ADMADCCCC;C@C<;;;;;*;CCCC>@<<;@@;;9A=A@B@0@?@::69?@B>BCB;;:C@C@CBAB@@6:;A=AABBAAACDDFBCDCBEC;;8;;;;A=ABB@BBC=CBA@
@ATNG8:04148:02638
GATGGTAGCACGAGTCACTCATATCCAGAAGATCAGGAACTCTAGAAGAATTCAGATTTTTAACACGAGAGTAAACGTAAAAAGAAGGTTTTACAAGACTCACGTTAACAATATTGCAGCAGTACGCACACAATCGAAGCGCAGTAAGGATGGCTAGTGTAACTAGCAAGAATACCACGAAAGCAAGAAAAAGAAGTACGCTATTAACTATTAACGTACCTGTCTCTTCCGAAACGAATGAGTACGATGAGAGAGCTCTCTCTACCATCGAATCACGAAAGTCT
+
56>A;@CDA?@<<CCCCCCCCB==@:=CC@CBDA;;7;;ABD;;6D?AA?B?AA:73;;;';:>ABBBBBBBCA89794444$4:.5.555&5::5<<<ACCBAB:;:<C@DBB@CCCBCAABFCCBCBBAA?BBAA>ABCDCCBB?C@CBB@BCBBBCDD?ABBBCC@BB?997<><777)377133778(8><@@A>AAAAA<A<@@??<?=<=BBD@BBBBBBC=@=@@@:AAB?BBCABBBBB>>>BBBBAAB;;;;C?==:>:;;@<>=@A;;;09?@A
@ATNG8:04150:02612
GATGGTAGCGCGACGAGCGTAGTCCCAGAAGATCAGGAACTCTAGAATAATTCAGATTTTTAACACGAGAGTAAACGTAAAAAGAAGGTTTTACAAGACTCACGTTAACAATATTGCAGCAGTACGCACACAATCGAAGCGCAGTAAGGATGGCTAGTGTAACTAGCAAGAATACCACGAAAAGCAAGAAAAAAGAAGTACGCTATTAACTATTAACGTACCTGTCTCTTCCGAAACGAATGAGTACGAGAGTCAGAGCAGAGCTACATCGAATCACGAAAGTCT
+
8==>@CDCCCBCCFCCCCCCDC@AA=@EE@DCAA@B?A?BCCBBAC?CC?B9:9A@@@AA2A@CDBABBBC?>>:>ABCCDC5BB>A?BBB;AAC@CCCCCCC@@?@@CC@CBB>AABBDCBBCCCCCCCCC@BBBC;;:CAAABC@D@CBC>BBBAABCE?CAAACB@CB?BBA3999:::+:??;999999%9A<??>;?<<>>3735;<=4;5;<AAA>ABAABBB@D@BBC=CBC@CBAAABBBBBBB99:C@??CDBBB>>B???@@;@A@@CBB=BAAA
@ATNG8:04150:02617
GATGGTAGGCGACATACATACGCGCCAGAAGATCAGGAACTCTAGAAGAATTCAGATTTTTAACACGAGAGTAAACGTAAAAAGAAGGTTTTACAAGACTCACGTTAACAATATTGCAGCAGTACGCACACAATCGAAGCGCAGTAAGGATGGCTAGTGTAACTAGCAAGAATACCACGAAAGCAAGAAAAAGAAGTACGCTATTAACTATTAACGTACCTGTCTCTTCCGAAACGAATGAGTACTGCGTCTCACTCTCGCCTACCATCGAATCACGAAAGTCT
+
56<=8<AA<BBBBDBCCCCCBBBBC@CCDACAA@;;8;?BBBCAAL@BC?B?BDDCBCCC5C@CCCCCCBB@@@:@BBBCCC5BC?C4;;;6;CEAFCCBBBBBC?C?CC?CAA<BBAAAACCCCBBBCBCC@CCCC?BBBBBBAA?C?CBB>BC@A@CBB@DDDBBB?BB>AA@9<<887*:??<:::::(9@?B??@BBBBB?@<@@AA:>:=@EBB?BC@@@CC?A@ACC?CCC?BADCCCCBBB?AABCCCCCBBBC@CCC?CAABC?B@@@999,;@;:
@ATNG8:04156:02624
GATGGTAGTGATACAGATCAGACACCAGAAGATCAGGAACTCTAGAAGAATTCAAGATTTTTAACACGAGAGTAAACGTAAAAAGAAGGTTTTACAAGACTCACGTTAACAATATTGCAGCAGTACGCACACAATCGAAGCGCAGTAAGGATGGCTAGTGTAACTAGCAAGAATACCACGAAAGCAAGAAAAAGAAGTACGCTATTAACTATTAACGTACCTGTCTCTTCCGAAACGATTGAGTACCTCTCAGACGCTCGTCCTACCATCGAATCACGAAAGTCT
+
:=;@=@BCDCBBB@@GABBBFDDCC@@@@=?>800/6:38999:8A;@<6;900*/;;;;;+;6;BC?A?CB:9929>BAAAA0@A;@<@@@7@CC@CBDCCCCCB@D@BB?BDD@BABBBBBBBBCCCCCBB@CCCC@BBAA?@?@=A?BBB@CDCCCCCC@BBBBBB@BB?BCC=AAA@@9@AA>ACDDC2CC?B>>>BB??A;A<ABAA<@<@ADBC?BCBBBAA>A?BDD>C:;;?BBBBBF?BBBBDBBBCBBBB>><@@@<:9::=5::CBBBB>B@@@
@ATNG8:04159:02650
GATGGTAGCTCTGCTCTGACTCTCGTACTCATTCGTTTCGGAAGAGACAGGTACGTTAATAGTTAATAGCGTACTTCTTTTTCTTGCTTTCGTGGATTTTGCTAGTTACACTAGCCATCCTTACTGCGCTTCGATTGTGTGCGTACTGCTGCAATATTGTTAACGTGAGTCTTGTAAAACCTTCTTTTTACGTTTACTCTCGTGTTAAAAATCTGAATTCTTCTAGAGTTCCTGATCTTCTGGTGTCTGATCTGTATCACTACCATCGAATCACGAAAGTCT
+
BBCC@CBCBBACCBBCCABACDDBBBBBBB@@<?@>>9@@<@@CBBCCCC@CCCCC?A@@CCC7:9;BBDCCCBC?CCDDD2CC@BBCD>DEBB?;;;;.;ABBBC?CDCDBBBC@DDC?B?BBBBCBAB?BCCC?CBCCCBBBBBBBCBBAA=AAB>AB?B@CCEBBBHCC@CGGGG=C>B?AAAAA0BDFCC>CEJCCDCBBB>ABAB2AAAAB>B>BB?CCCCBBC?A>ABBCCC@BBB?BBBBBCCCCCBBBCCBBBBC@CCCAA>AA@A???<?@AA
@ATNG8:04164:02619
GATGGTAGATATATGCACGCTCTACCAGAAGATCAGGAACTCTAGAAGAATTCAGATTTTTAACACGAGAGTAAACGTAAAAAGAAGGTTTTACAAGACTCACGTTAACAATATTGCAGCAGTACGCACACAATCGAAGCGCAGTAAGGATGGCTAGTGTAACTAGCAAGAATACCACGAAAGCAAGAAAAAGAAGTACGCTATTAACTATTAACGTACCTGTCTCTTCCGAAACGAATGAGTACACATCGTCGTGTCGTGCTACCATCGAATCACGAAAGTCT
+
ABBD@CAAACCCCCE@@BDDCB=BB?BBB?CCBAAA@C@CCCABBA?AB?C?BBAAADDC2A?C@??BBBBAAB=BBBBBBB5BD?D=@@@9@BD?BABBCCCCD?B?BC@CBB?BBBBBBCCDDCCCBBBC=CDDD<@@BBA@AB<A=AAA?ABFCCCCB?CCBBBA@DC@AAA588=;;3??=;@@@@@2AC?B:99CAB@@;@<@@AA;>;>@CCC?BBCBC@@=@>AAB=BCC?A@AAACCCAAAABBCC@@?BBBBACCB>BBBBA?BCCD@A@:@@@A
@ATNG8:04165:02633
GATGGTAGGCGACATACATACGCGCCAGAAGATCAGGAACTCTAGAAGAATTCAGATTTTTAACACGAGAGTAAACGTAAAAAGAAGGTTTTACAAGACTCACGTTAACAATATTGCAGCAGTACGCACACAATCGAAGCGCAGTAAGGATGGCTAGTGTAACTAGCAAGAATACCACGAAAGCAAGAAAAAGAAGTACGCTATTAACTATTAACGTACCTGTCTCTTCCGAAACGAATGAGTACCTCTCAGACGCTCGTCCTACCATCGAATCACGAAAGTCT
+
8:<?8<BC@C?A@IBCCCCCBBBCC@CCCACBBB;;7;>AACDFAA=AA5:49@ABBBCB5@>@CCCCCCCDCE?DFDFCCD5CC@C7;;<6;CC@CBBCCCGBA?A?BD@A@@=ABCCBBBBCCCCBBBCDACD::9;BABBCBC@C@CA@?@CCCBBBD@CBBCDD@9:9:AA;>=999+:??;?@@AA2ABAFAAABBBB@:@<:@@@-/-/=>>ABCCBBBBA=?=;;;6;CD?BBBBBAB????BCCDABBBBAAA@AAA@B>=>><>>BB@@@9@@@@
@ATNG8:04170:02650
GATGGTAGGCGACATACATACGCGCCAGAAGATCAGGAACTCTAGAAGAATTCAGATTTTTTTAACACGAGAGTAAACGTAAAAAGAAGGTTTTTACAAGACTCACGTTAACAATATTGCATCAGTACGCACACAATCGAAGCGCAGTAAGGATGGCTAGTGTAACTAGCAAGAATACCACGAAAAGCAAGAAAAAAGAAGTACGCTATTAACTATTAACGTACCTGTCTCTTCCGAAACGAATGAGTACGTGTGCGACGTGTCTCCTACCATCGAATCACGAAAGTCT
+
////)///)/455;;;>>BBA@@>=9<<72///:99)505<==<<B?980453349999999#:9>BBCCCCCCCC>CDCCCCC1BB=@9????0ADD?BBAACCCCA>A>CC=BBB>ABBCBB@@@AAAAAA@A>BC@@<@>>@??>>:B>CA@=@CBB?>>A:@@AC<<855.6==9==7877)79:4887878%/95:///==A=@6;6;=@@1818@BAA?ACBBBBB?B@BBB<BBC?BCCDCCBBBBBBBBCB>>>ABBB?ACC?AA@AA?B>CCBBB<B9:9
@ATNG8:04172:02657
GATGGTAGGCGTGTGAGAGTCTGCCCAGAAGATCAGGAACTCTAGAAGAATTCAGATTTTAACACTGAGAGTAAGCGTAAAAGAAAGGTTTATCAAGACTCACGTTAACAATATTGCAGCAGTACGCACACAATCGAAGCGCAGTAAGGATGGCTAGTGTAACTAGCAAGAATACCACGAAATGCAAGAAAAAGAAGTACGCTATTAACTATTAACGTACCTGTCTCTTCCGAAACGAATGAGTACGATGAGATCTCGTGTGCTACCATCGAATCACGAAAGTCT
+
@BCC@CDD@BB;;9A>ABB;99955)5=<=B>996@8@:>>>>999:99056<;33777*328:87444899:68=95555&5<A2<.55)55995544498:45./5//)/0/)////<=>>===@?BA;;6:A@@=?BHCDCBB?B?AAA?ABBBBBAA?CDC@AA@BB?BBB?@?<88*///:666666)3:48///99=@@<?:@@@@:>:=BCCCACECCCCB@B@CCC=CCC>AABBBBAAABBBBBDEB>>>AABABB@;??=<=<@@BBCCC>CBBC
@ATNG8:04175:02613
GATGGTAGCATCATGCATATCTCACAGAAGATCAGGAACTCTAGAAGAATTCAGATTTTTAACACGAGAGTAAACGTAAAAAGAAGGTTTTACAAGACTCACGTTAACAATATTGCAGCAGTACGCACACAATCGAAGCGCAGTAAGGATGGCTAGTGTAACTAGCAAGAATACCACGAAAGCAAGAAAAAGAAGTACGCTATTAACTATTAACGTACCTGTCTCTTCCGAAACGAATGAGTACTGCGTCTCACTCTCGCCTACCATCGAATCACGAAAGTCT
+
@ABA?ABBBBBCDECCCCCB@@@BBCCE@CCB;;55>599;???A=AA>B?:97BB=<=+B7BCBBCCCBBAA;??@;=>>+>A>@2;;;*:BC?BCCHCGCCC@C?BB?@?A@CCEBBBBBCCCCCCCBB?AC@?;@AAABBBB?B?B@@<@CABBCCD@CBBCBC?::89C?9=@999+7775;AABB3BC?DBBBAB@AA<><>>AC<@;?ACDG?@@AA@BC>A>ABD>DAA>ACBBBCCBBBBBBAB@A@BBCDE@DCC@CCDBA>BCBA@@@;AA@@
@ATNG8:04177:02620
GATGGTAGCTCACGTACGTCACACGTACTCATTCGTTTCGGAAGAGACAGGTACGTTAATAGTTAATAGCGTACTTCTTTTTCTTGCTTTCGTGGTATTCTTGCTAGTTACACTAGCCATCCTTACTGCGCTTCGATTGTGTGCGTACTGCTGCAATATTGTTAACGTGAGTCTTGTAAAACCTTCTTTTTACGTTTACTCTCGTGTTAAAAATCTGAATTCTTCTAGAGTTCCTGATCTTCTGGTCTACTACACTGTACTCTACCATCGAATCACGAAAGTCT
+
@ACF@BBBBBBB;;6CA@BCDBBBCCCCCCCC@BBBC=BB>B>BCCCDDD?BBBBB?B?BBCC@B=BBBCBCACC?CCCCC3@=8=99:,9@==:??@<@A=AABCCD?AABBBD??:?AA<A;A@????@@<@C??8::>>@@???@@AB>>>A<>>=;A?=C=A>>>>??AA9>>AAA5A;@<@@???.>@ABB7::=<>>@???<AACB/B===B=A;??=BAA@>>><@<AA@@@A:>>@<@AAAAAAAA;;<@>@AC>9959555;6<8<=;771888/
@ATNG8:04178:02653
GATGGTAGCTCACGTACGTCACACGTACTCATTCGTTTCGGATGAGACAGGTACGTTAATAGTTAATAGCGTACTTCTTTTTCTTGCTTTCGTGGTATTCTTGCTAGTTACACTAGCCATCCTTACTGCGCTTCGATTGTGTGCGTACTGCTGCAATATTGTTAACGTGAGTCTTGTAAAACCTTCTTTTTACGTTTACTCTCGTGTTAAAAATCTTGAATTCTTCTAGAGTTCCTGATCTTCTGGAGAATCATTCAGCGACTACCATCGAATCACGAAAGTCT
+
;<=B?B=BB==BAA<>><@CB@@ACCBBBCBC?CABD=BB=;;CBBBCBC>B@@@=6:5:AAB?B?BBBBBBBBB@CCBBB3BA>??@@9@A::297<8<?<@AA@DD=?988<;;;78<>;A;AA>>;;;=9=999*//<6:;;=====>???@;>??:>A1818=><///==+//898+9061:<=<=.;:?AD7;;>>@>@?:;57;;9)6//+/=6>4<>:=;66///495;;=9661///7:9;177>>;?@@@=>>???<=====7;;ABCCC9@A=>
@ATNG8:04182:02640
GATGGTAGTGTCATATGAGAGTGTGTACTCATTCGTTTGGAAGAGACAGGTACGTTAATAGTTAATAGCGTACTTCTTTTCTTGTCTTTCTGTGGTATTCTTGCTAGTTACACTAGCCATCCTTACTGCGCTTCGATTGTGTGCGTACTGCTGCAATATTGTTAACGTGAGTCTTGTAAAACCTTCTTTTACGTTTACTCTCGTGTTAAAAATCTGAATTCTTCTAGAGTTCCTGATCTTCTGGGATGTGTGCGCAGTGCCTACCATCGAATCACGAAAGTCT
+
;<BA9==CCB;556665665655<?995>;:=3>?@@8@59.555555969;5958<9BBCC@D@CCD665;4924444&4=244:::08849?7?AA@BB6===>>@@CCCCCCAA?CAA?C@CCDCCCAA?ACCCABBBBCCCCCCCCDECCC?BBB=AB@B@CBBBAABBC@CCCCC;B;?9;;;;-;CEEM>BCCCBB@@AC?BBBB0BCCBB@C@CD@BCCCCDC@B@BBCBBB=AA@@8@:;9AABBBAAABBCACCCACCBBB?@@CDBBB>BB::
@ATNG8:04139:02662
GATGGTAGCATCATGCATATCTCACCAGAAGATCAGGAACTCTAGAAGAATTCAGATTTTTAACACGAGAGTAAACGTAAAAAGAAGGTTTTACAAGACTCACGTTAACAATATTGCAGCAGTACGCACACAATCGAAGCGCAGTAAGGATGGCTAGTGTAACTAGCAAGAATACCACGAAAGCAAGAAAAAAGAAGTACGCTATTAACTATTAACGTACCTGTCTCTTCCGAAACGAATGAGTACAGAGAGTACGATATGTCTACCATCGAATCACGAAAGTCT
+
56==8=BBBCBCCCCCBBBDCCBBB@CCC>AABBAB@B?BCBAAAC?BC?B?@@@@@@?@2@?CD=CCCCCBBB<A@@@@@@2AA?C?BCC;CDL@CAAADFDCC?A?AC?CCD<@@BBBCCCCCCCCCBBB=CCCD?BA@@BABC?B?BBA>ABBCCBCB?BBCCBB>@A<@@@8<<888*:?>;>>====';@=A000@=AAB:>:=?AA6;6;@@@@@DCCBBBC@C@BCC=BBB?BBBBAAABCCCCABAB@B@BBBBBCB>:>>888<===?@@@:@?==
@ATNG8:04139:02705
GATGGTAGCTCACGTACGTCACACGTACTCATTCGTTTCGGAAGAGACAGGTACGTTAATAGTTAATAGCGTACTTCTTTTTCTTGCTTTCGTGGTATTCTTGCTAGTTACACTAGCCATCCTTACTGCGCTTCGATTGTGTGCGTACTGCTGCAATATTGTTAACGTGAGTCTTGTAAAACCTTCTTTTTACGTTTACTCTCGTGTTAAAAATCTGAATTCTTCTAGAGTTCCTGATCTTCTGGTAGAGCGTGCATATATCTACCATCGAATCACGAAAGTCT
+
BBCE@CCCCCDC;;6@A<AJEBBBCCCCCCCC@CBBB=BCBC@BCCCCCC?BBBBB?A>ACBB?B?BAABBCC?>:77777(:@9@@BB<BBBA>A@?8??;>>@BAA?BBBBB>>>;AAA=A<AA@@>??@=AAA>7==AB>==>>A@AA>>>?<@@@<@@<@;A@@>AAAAA<@@?@?3?5:7;AAA?/AB===7=@@::;=<==7<<;<.=>>>B>D=>>;>C@@<;;<A<A@BA>>:==D<@?A===?@@CC===@@@AAA=A===@<>@AA;77089//
@ATNG8:04148:02681
GATGGTAGGTGCACATGAGTGTATCCAGAAGATCATGAACTCTAGAAGAATTCAGATTTTTTAACACGAGAGTAAACGTAAAAAGAAGGTTTTACAAGACTCACGTTAACAATATTGCAGCAGTACGCACACAATCGAAGCGCAGTAAGGATGGCTAGTGTAACTAGCAAGAATACCACGAAAAGCAAGAAAAAAGAAGTACGCTATTAACTATTAACGTACCTGTCTCTTCCGAACGAATGAGTACGATGAGAGAGCTCTCTCTACCATCGAATCACGAAAGTCT
+
<<BB?CBB>:;;C>CBCCECBAA@@=A@C?@@@DC;:<@AACCFBB@BD@B@CEECCCCCC)C@CCCCCCCCCCC>CBBBCCC5A@;@4:;;*;A@=B@A@CCDCA?B?BB>BBB=BABBBBCDDCCCDBBBC?CDCC?BBBBA@@A9?;??@>@CCEDCCC?CBCBBB>??:>DC8<<9888+9<=;99999:%:?9>977BDB@@;><>?AB7;7;ACCC@CCBA@DD?C@AA>ACC@BBCCCBBBB@@@BBBBCBA@@@BBBBC>B=::A<AABBBA@:@:::
@ATNG8:04164:02688
GATGGTAGTGTGTCTCTGAGAGTAGTACTCATTCGTTTCGGAAGAGACAGGTACGTTAATAGTTAATAGCGTACTTCTTTTTCTTGCTTTCGTGGTATTCTTGCTAGTTACACTAGCCATCCTTACTGCGCTTCGATTGTGTGCGTACTGCTGCAATATTGTTAACGTGAGTCTTGTAAAACCTTCTTTTTACGTTTACTCTCGTGTTAAAAATCTGAATTCTTCTAGAGTTCCTGATCTTCTGGGTGCGCTACAGTCTCTCTACATCGAATCACGAAAGTCT
+
><BB?BBCCCA@>=<9;;5555544:;:@C@@=?BBB=CB?B@BBBCBBC@CCC:99;@CCCC?C@DEECCCCCC@CCCCC5CC@C@AA<@CAB>BBB>AA6;;BBBCABCCGCCBCABBEAF;;;CFCHFGACBBB@DCCG;;;CDABBDBBBB?BBB?BB@B@BCBCCCCBB=@@@@@3?>A=;;;;;*;?@AE<B@@@BAA<<;?BBBB2ABBAA7;7;B<@ABBA@@8;:;BBCCB?B@@@;@B<;<ABBABBCCCCDFC;<;;;;=BBAA;;;6;BDC
@ATNG8:04167:02700
GATGGTAGTGTGTCTCTGAGAGTAGTACTCATTCGTTTCGGAAGAGACAAGTACGTTAATAGTTAATAGCGTACTTCTTTTTCTTGCTTTCGTGGTATTCTTGCTAGTTACACTAGCCATCCTTACTGCGCTTCGATTGTGTGCGTACTGCTGCAATATTGTTAACGTGAGTCTTGTAAAACCTTCTTTTTACGTTTACTCTCGTGTTAAAAATCTGAATTCTTCTAGAGTTCCTGATCTTCTGGACAGAGTGTGCAGATACTACCATCGAACTTTACGAAAAGGTCT
+
///93:;;:=<;;<;;B@AA@@;99:==;:;A:899C9@>8<:4455:;:<===6626:===>7;6;666;A<;<755555$5;7456=4=;5505<<455.55:;=><><<<<@==,/0>5>*0/5<555;6;9;;5;;<<<;;;==:>9959>:>>>2698<5::<<<=<;;494444&5494;?@@@(99455)559::55599.5555$55555.5.557<<<;;;:8<8544;44.4872-------55-/555544444.4444<7:;=5993333&3-/65
@ATNG8:04172:02680
GATGGTAGGTGCACATGAGTGTATCCAGAAGATCAGGAACTCTAGAAGAATTCAGATTTTTAACACGAGAGTAAACGTAAAAGAAGGTTTTACAAGACTCACGTTAACAATATTGCAGCAGTACGCACACAATCGAAGCGCAGTAAGGATGGCTAGTGTAACTAGCAAGAATACCACGAAAAGCAAGAAAAAGAAGTACGCTATTAAACTATTAAACGTACCTGTCTCTTCCGAAACGAATGAGTACTGCGTCTCACTCTCGCCTACCATCGAATCACGAAAGTCT
+
555=8=AA?@BBBCEAABCCBCCBC@BCH@BBCCBB?B?BBCDD@@:;;?D@BCDCCCCC2C@CECFEB==;CC;CB;;;;.5>5:.994&4;;7<<=CBBBBB?B?BB?CAA=@A??AD@@@DCC<;;DD@BC;;79AAABBBB?B@CDC@DCBBBBCC@BBBBBB???9>@>2900000*000*000/0'/83:////7777/75(5655-22'2899;9=<<=BCC@C@CCD?BCD?D@@@BBBBAAACCBBBBBBBCCC@CBB?B:;;C?BBA@AAB<BCAA
@ATNG8:04180:02669
GATGGTAGTAGTACACTAGTTACCAGAAGATCAGGAACTCTAGAAGAATTCAGATTTTAACACGAGAGTAAACGTAAAAAGAAGGTTTTACAAGACTCACGTTAACAATATTGCAGCAGTACGCACACAATCGAAGCGCAGTAAGGATGGCTAGTGTAACTAGCAAGAATACCACGAAAGCAAGAAAAAGAAGTACGCTATTAACTATTAACGTACCTGTCTCTTCCGAAACGAATGAGTACTGTATCTATGTGTGCGCTACCATCGAATCACGAAAGTCT
+
:=>@<?;@@AAAJDBBCCCE@CD@CBB@CCCBBB@B@C@@@BBD@BA>B=?9:;;;:-45:>>=BAA@AAA=@??CCCC1CA8=39::*8?A>::7<;;A==7<7;@@BBB>BBBBBBBB:88B===?A;>BCB?BBBBBBBB@B=@AC@DC>>998?;?>?@BB?BB?BBC?A@@?A9?::39=>=?1?A>A???BB@???C?CADF?C?A@>??;?AAB988<@=@BD:@BB????A:::BBBBBBCBBBAAABABAB??:?@???;@@????A=AB99
@ATNG8:04183:02679
GATGTAGCTATACGTATATCTATGTACTCATTCGTTTCGGAAGAGACAGGTACGTTAATAGTTAATAGCGTACTTCTTTTTCTTGCTTTCGTGGTATTCTTGCTAGTTACACTAGCCATCCTTACTGCGCTTCGATTGTGTGCGTACTGCTGCAATATTGTTAACGTGAGTCTTGTAAAACCTTCTTTTTACGTTTACTCTCGTGTTAAAAATCTGAATTCTTCTAGAGTTCCTGATCTTCTGGAGATACACATGATACTCTACCATCGAATCACGAAAGTCT
+
::555:::<<<<==>@<<@@?>66654:B:;2:@@@;@A>A?BBBCBBA>???DE@E?AA??5:3888888<=<7<=<;;+88289992:;<<48//(//(/666661888>=:68.6;?8=:>AABBA??:?AAE:==>=BFB;;:AAA><>@<A@A=;;7;<??@:;9<:868AACC2@;>988888(8;77<6:97///666:9>@>@*<::7728297:=>;;:8<:=7><9889+//;6;;;=A===>>A>>>@AAA@=17///:976;A@@@:@::6
@ATNG8:04135:02722
GATGGTAGGCACTGCGCACACATCCCAGAAGCATCAGGAACTCGTAGAAGAATTCAGATTTTTAACATCGAGAGTAAACGATAAAAAAGAAGGGTTTTACAAGACTCACGTTTAACAATATTGCAGCAGTACGCACACATTCGAAGCGCAGTAAGGATGGCTAGTGTAACTAGCAAGAATACCACGAAAAGCAAGAAAAAAGAAGTACGCTATTAACTATTAACGTACCTGTCTCTTCCGAAACGAATGAGTACTGTATCTATGTGTGCGCTACCATCGAATCACGAAAGTCT
+
55==9=BA@A@@00///<<BBBGDC=A@@;0///955.0488.----83888;;@@00/;;:):+//8833498888////0/9999$66(//(333&3//066//.96779-5.55.566/559=>>AA@@@CBBBCBC?C@A=AAAA???@<A>AAA>AAA???AB????????::59>=6<;3333&352+.68888&334----689;;<?;?AAA18177>>@=AAA@ABA492899.9??=BBBBB??????BBA???AA???A>;8818>=<=:>>88;;;0;@@@
@ATNG8:04136:02755
GATGGTAGAGAGAGCTCTCTCATCGTACTCATTCGTTTCGGAAGAGACAGGTACGTTAATAGTTAATAGCGTACTTCTTTTTCTTGCTTTCGTGGTATTCTTGCTAGTTACACTAGCCATCCTTACTGCGCTTCGATTGTGTGCGTACTGCTGCAATATTGTTAACGTGAGTCTTGTAAAACCTTCTTTTTACGTTTACTCTCGTGTTAAAAATCTGAATTCTTCTAGAGTTCCTGATCTTCTGGATATGAGTGACTCGTGCTACCATCGAATCACGAAAGTCT
+
9::>;@CCBBCFFDD:9666==AACC;;;BBC@DCCC<BB@C@CAAACCE@BBBCC?C?A>?>696:888====B?BCCCC3AA>AAED:A@BA?B994:A:??AABB>@>>>@?>>:>>?:>;>A@>>>>@=B??@<>>@@::;?@A@@@@===9///999599====::9=A<@>>>=6><?=?====,::777*--3---999<18888(2777;;A;A?;ABB@@??<?<?BBB??8;;@;???:;;==??>==@@@???A=??>>><=<666==6<;77
@ATNG8:04140:02717
GATGGTAGCAGACGTGACAGAGCGCCAGAAGATCAGGAACTCTAGAAGAATTCAGATTTTTAACACGAGAGTAAACGTAAAAAGAAGGTTTTACAAGACTCACGTTAACAATATTGCAGCAGGTACGCACACAATCGAAGCGCAGTAAGGATGGCTAGTGTAACTAGCAAGAATACCACGAAAGCAAGAAAAAAGAAGTACGCTATTAACTATTAACGTACCTGTCTCTTCCGAAACGAATGAGTACGATGAGAGAGCTCTCTCTACCATCGAATCACGAAAGTCT
+
<99;<B<@@CCB;;666;;>>BBBC@BBE?BBCC??<@=@??:::D?BC?C??????BBA/A<:99???@@AAA9A<<;999'4=9=.99:&9@@>@CBBCCCCE@A@BC@CCC?AA::;BE@CCEHEHDBBA=A?@?<@AAAAA??=@@B@@=@D@@ACEE?BBBBAB?BB?CCC;@@999,7;;8<<<<==&?A?B=>>>>@@A<?7;:==1819@;;;@DCCDCDC=?<@??9?BB?BBBBBBCCC>>>BBBBBC@@@@===@@;>:::>;>ABDAA@<A99:
@ATNG8:04154:02739
GATGGTAGACATATCGTACTCTCTGTACTCATTCGTTTCGGAAGAGACAGGTACGTTAATAGTTAATAGCGTACTTCTTTTTCTTGCTTTCGTTGGTATTCTTGCTAGTTACACTAGCCATCCTTACTGCGCTTCGATTGTGTGCGTACTGCTGCAATATTGTTAACGTGAGTCTTGTAAAACCTTCTTTTTACGTTTACTCTCGTGTTAAAAATCTGAATTCTTCTAGAGTTCCTGATCTTCTGGGCTGCGCTGATATGCGCTACCCATCGAATCACGAAAGTCT
+
:;>@9==DB@ACCFCCCJCBBBCBCCCBBA:96;@==6>?;@=BAABBBB?BBBBB?B?CAAA>B?B@A@CBAA=896666)7=<@@=@6=00).6:..,/606766//).798;>@@<@??=?=B@@===>>:====;>>ABA?>>>>@CB=>>@<<<<8:;4;:?@@===BDD;??ADD;B:>;>AABA/>=888-8>=?@@@@@@=@A@A/@>==B=A=AA<A@@@;;;<@;==@>==:8===6=///988:??>>>????:::3;>>993:6-,,22-2,,,
@ATNG8:04160:02729
GATGGTAGAGAGAGCTCTCTCATCGTACTCATTCGTTTCGGAAGAGACAGGTACGTTAATAGTTAATAGCGTACTTCTTTTTCTTGCTTTCGTGGTATTCTTGCTAGTTACACTAGCCATCCTTACTGCGCTTCGATTGTGTGCGTACTGCTGCAATATTGTTAACGTGAGTCTTGTAAAACCTTCTTTTTACGTTTACTCTCGTGTTAAAAATCTTGAATTCTTCTAGAGTTCCTGATCTTCTGGGTCTACGCTCGTCGCGCTACCATCGAATCACGAAAGTCT
+
:;<A=@:BA@;;;BBAAA;;;;@BBBCCCCCC@CBBB<??<@=@ACBEDD?BBB@?<?=BBAB>B9BBBBB==8;6799:9$3317<8;.:@@A?B995:B9?9:9@A9>;=<>=>=87:97>9=>B=====:=AAA7::>><<=:::::D;;;@6;;?8==:>;>?=>>@@AA<:;;BB2?7;7;?AAA/=====6<///9:;=>>5:;::)766.5A;A:@@:@A>::8=<@<AAAA;;8;;@F;@@A===///:::9===996033333+--37333-6669
@ATNG8:04162:02750
GATGGTAGCTCACGTACGTCACACGTACTCATTCGTTTCGGAAGAGACAGGTACGTTAATAGTTAATAGCGTACTTCTTTTTCTTGCTTTCGTGGTATTCTTGCTAGTTACACTAGCCATCCTTACTGCGCTTCGATTGTGTGCGTACTGCTGCAATATTGTTAACGTGAGTCTTGTAAAACCTTCTTTTTACGTTTAACTCTCGTGTTTAAAAATCTGAATTCTTACTAGAGTTCCTGATCTTCTGGTCTACTACACTGTACTCTACCATGAATCCACGAAAGTCCTT
+
:;=>;?CBB@;;666?>=>?AAAAABBBBCEF>A;;;0;B=B?@@?B>BB@BCAA@@C>??AA=A>AACCBBBBBABBBBA2@?9>:99,7;37,73969><>>;;??:??>@@=@?=@;;8<=D>?888;><AA@@=;;;B@@>==>?@?;;;;888898918:>>>B???AD:>>CCD5B:=:=?BCB/BB8880606:///>=/8818>?@/A;:;@8=:8815<=<99//,/0656;897:??:??>>>@??=>===@>==@@@9677=7::5=>=<@6@7707)
@ATNG8:04168:02716
GATGGTAGCACGAGTCACTCATATCCAGAAGATCAGGAACTCTAGAAGAATTCAGATTTTTAACACGAGAGTAAACGTAAAAAGAAGGTTTTACAAGACTCACGTTAACAATATTGCAGCAGTACGCACACAATCGAAGCGCAGTAAGGATGGCTAGTGTAACTAGCAAGAATACCACGAAAGCAAGAAAAAGAAGTACGCTATTAACTATTAACGTACCTGTCTCTTCCGAAACGAATGAGTACGATGAGAGAGCTCTCTCTACCATCGAATCACGAAAGTCT
+
56@B;@CDECB====DCCFGBBBBG<FAA?ACED<<:;?BCCCDDC@BB@B@@@@AACBC3C@CDDDCCFBB@@8=9;;9:9'4><?.:;;*:CC@FCEEDDEBA>B?BB?BBC@CCBBBBBDDECBBBCBC@BBBE@BBBBCCBC<@<@@@=@BCDDCCC?CAAABB?BC@BBB;>=888*:=>9>@@AB2BD@D:98@@>>>7:7;AAB7;7;?BBB?BCDCCCC?A?AAC>BBB?BBCBBBBBBBBBDCCBBBB?@@???@?9>>AAC=?@BB@??9?:::
@ATNG8:04172:02726
GATGGTAGCTCTGCTCTGACTCTCGTACTCATTCGTTTCGGAAGAGACAGGTACGTTAATAGTTAATAGCTTACTTCTTTTTCTTGCTTTCGTGGTATTCTTGCTAGTTACACTAGCCATCCTTACTGCGCTTCGATTGTGTGCGTACTGCTGCAATATTGTTAACGTGAGTCTTGTAAAACCTTCTTTTTACGTTTACTCTCGTGTTAAAATCTGAATTCTCTAGAGTTCCTGATCTTCTGGTGTCTGATCTGTATCACTACCATCGAATCACGAAAGTCT
+
<=BB@BCCCDBBBABAAACBBBDCCCCBBB@@=@CCC>CC@C?B?@@BCC<C??B=:?>@;==<?:>>?>@<=<:;59::;*9B=@BAC8CCCG@A@B@@A6;;9;49.595:?BCD@BCC>A=@ABBAAAA?CECA000@=AAA>>>@@@<::@<;::7:99@7;;?A;;;@<357777,74;<@====,77999*,,,,,,2535+222&27877382...87766627)----.5.33:499A>>>>>>@@AAA===?==8=?===<???A>>>9>=<=
@ATNG8:04177:02718
GATGGTAGCGCACACATAGATACAGTACTCATTCGTTTCGGAAGAGACAGGTACGTTAATAGTTAATAGCGTACTTCTTTTTCTTGCTTTCGTGGTATTCTTGCTAGTTACACTAGCCATCCTTACTGCGCTTCGATTGTGTGCGTACTGCTGCAATATTGTTAACGTGAGTCTTGTAAAACCTTCTTTTACGTTTACTCTCGTGTTAAAAATCTGAATTCTTCTAGAGTTCCTGATCTTCTGGGTCTCTCTCTCACGCACTACATCGAATCACGAAAGTCT
+
CBDD@CBAABBCDCCCCCCCBBBBBECCCCCC@C@@@<@B@CBCCCBBBD?CDDBB?B?BDDD?C?CCBDCCCBB?AADDD1DD;@>@E>DDCB?B@@;@B6;:@CAB?BCCCDCCD@CCD@C@CCDDBCCC@CCCB@BDCAAABBCDDDCB@AB@CBB?AD@C?BBBBBCBBC>A;;;;.;=@=;;;;.;@?@B=ABHHHCCCCB=AAAA0ABBBD@D@CGAGDCCCCC?B?BCCDCB?@@@E?CBBBCCCCCCCBBBCCBBBCBBCC@BB@@@@@:@@;;
@ATNG8:04181:02717
GATGGTAGACACGTGTGCTCTCTCGTACTCATTCGTTTCGGAAGAGACAGGTACGTTAATAGTTAATAGCGTACTTCTTTTTCTTGCTTTCGTGGTATTCTTGCTAGTTACACTAGCCATCCTTACTGCGCTTCGATTGTGTGCGTACTGCTGCAATATTGTTAACGTGAGTCTTGTAAAACCTTCTTTTTACGTTTACTCTCGTGTTAAAAATCTGAATTCTTCTAGATTTCCTGATCTTCTGGGATGTGTGCGCAGTGCCTACCATCGAATCACGAAAGTCT
+
56=?;@CBDBDBB=@A;@<>@;;CCB@@?BAA>BBCD<BB>B?BAAABAA8;:A@@=A?BBCC@C?BBBBBBBBC?BB===+BB>AAA?9>ABC?BBB>@C9:9:>CC?A@@>>>AD<>>><B<@@=::;;=9>>;:7;>=AAB@???>>>???@9;;;=?C<A;?????AB@?6;;?@@5A=A<@@@@@/@C@AA:>>>===A===;<<;;,<///>7@6>>;??B???@:@=??BA@A<:99@19-----;==A@>;;;<?>A=?@?BD;?>?@BBB:AA@A
@ATNG8:04182:02746
GATGGTAGCTCTGCTCTGACTCTCGTACTCATTCGTTTCGGAAGAGACAGGTACGTTTAATAGTTAATAGCGTAACTTCTTTTTCTTGCTTTCGTGGTATTTCTTGCTAGTTACACTAGCCATCCTTACTGCGCTTCGATTGTGTGCGTACTGCTGCAATATTGTTAACGTGAGTCTTGTAAAACCTTCTTTTTTTACGTTTACTCTCGTGTTAAAAATCTGAATTCTTCTAGAGTTCCTGATCTTCTGGCGCTCTGTCACGTCTGCTACCATCGAATCACGAAAGTCT
+
56=A9>CBB;66=ABCCCCC;99;=<<<<@9:2:?;>8??@E@@@ABBBC=AA@<;;,;5599:3?;?BABA:9.59754444$44.449;2;:;;7;;AA4;;159:9@BDCCCCDCCCABBB>B>BCBBAB@@<@@AA=BBBBCCBBCBBBBBBEF@A@A@BB@C>@@BBBBBGF@B;;;;.;;A=;;;;;;;#;A@AA:@;;:??9995.5555$5;?@@=A?BC?;;;;;;A<@<@CABAB=@@@=ACAABCBCCIFHLGA@@B;;7;AAAB@CCCCBBB>BCAA
@ATNG8:04136:02761
GATGGTAGCGCACACATAGATACAGTACTCATTCGTTTTCGGAAGAGACAGGTACGTTAATAGTTAATAGCGTACTTCTTTTTCTTGCTTTCGTGGTATTCTTGCTAGTTACACTAGCCATCCTTACTGCGCTTCGATTGTGTGCGTACTGCTGCAATATTGTTAACGTGAGTCTTGTAAAACCTTCTTTTTTTACGTTTACTCTCGTGTTAAAAATCTGAATTTCTTCTAGAGTTCCTGATCTTCTGGGATGTGTGCGCAGTGCCTACCATCGAATCACGAAAGTCT
+
:9;<<@;?@BBCCBABBABACCCBCC;;:AAA@A@@@@0>@7@8BCCCCCD?CCBBA:B9@AAC@CABBBCCBCC@600000)0=+00?>8><9949;B?BG@AAADBB@CDICCDCC?BBD@D@DDBAABBA>BCEC@CBCBCCCBBCCCBAA@@=A??9::6;>ABBBCBBCD@CCFCC9@=@<@BCCCDC#BBBDB=CCDCCCBBBDADDFG5B@@@B4;:0;B>ADDCCCC>A>ABBBAA>?:;;0;;;;@CCBCCCBBBJ@CCB8;;AAA=@@CCBBB>CCCC
@ATNG8:04145:02795
GATTAGTGTGTCTCTGAGAGTAGTACTCATTCGTTTCGGAAGAGACAGGTACGTTAATAGTTAATAGCGTACTTCTTTTTCTTGCTTTTCGTGGTATTCTTGCTAGTTACACTAGCCATCCTTACTGCGCTTCGATTGTGTGCGTACTGCTGCAATATTGTTAACGTGAGTCTTGTAAAACCTTCTTTTACGTTTACTCTCGTGTTAAAAATCTGAATTCTTCTAGAGTCCTGATCTTCTGGACAGAGTGTGCAGATACTACCATCGAATCACGAAAGTCT
+
BCB?BBECBBBBBCCCCCDCCCCCCDBB:989ABC>CC@D?BCDDDCC@BBBCC@C@CBBB?BBFDBC<=6>@<?CDDD3CC@BBCCB9B@@A>BBA=AB7;;@BBCAFCBBBBB@=@CC=@@BEDCCCCC@CCDD@AAABBBCBCC@AA@@@B?A::6;A=@?BBBBCCCCC?BBCBB7A5;5;;;<.;C@@@9;9BBCCAA>B9>>@@0@DCBB?B?BB>BBBBB<;;@BB@AAC;;;EACCCCDCCDDBBBCCCBB@A@@CCCBD>??BACCC?CCCC
@ATNG8:04148:02802
GATGGTAGCGAGCGAGTGTATCTCCAGAAGATCAGGAACTCTAGAAGAATTCAGATTTTTAACACGAGAGTAAACGTAAAAAGAAGGTTTTACAAGACTCACGTTAACAATATTGCAGCAGTACGCACACAATCGAAGCGCAGTAAGGATGGCTAGTGTAACTAGCAAGAATACCACGAAAGCAAGAAAAAGAAGTACGCTATTAACTATTAACGTACCTGTCTCTTCCGAAACGAATGAGTACGTGTGACGTACGTGAGCTACCATCGAACTTGCAGAGTCT
+
DCCC?BBCCCCCABBCCCDBBBCCADCC@CECCAA=A?B@ABB@@>@B@B@BCCBBBBB3B?CCAAAB>??FC9>:;9999$4:8>.69949BB>CBBBBCC;<::?BC?CBB@CCAABAAACCBBCBBBC@CECC?CBBBBBBB>@;@??;@AAAABBB?BBBBBB?BC?BAA?BEFCC<A??9=::::+:=9;;;;?BBAA;A=B@?@<@<>>BCC@BDBAAAB@C@BBB=BAB=?@B@@@A????CCDBDBCBBB???ACF?BABBC@CC?BB?A??;;;
@ATNG8:04149:02778
GATAGTGTCAGTGCGCGTCGTCCAGAAGATCAGGAACTCTAGAAGAATTCAGATTTTTTAACACGAGAGTAAACGTAAAAAGAAGGTTTACAAGACTCACGTTAACAATATTGCAGCAGTACGCACACAATCGAAGCGCAGTAAGGATGGCTAGTGTAACTAGCAAGAATACCACGAAAGCAAGAAAAAGAAGTACGCTATTAACTATTTAACGTACCTGTCTCTTCCGAAACGAATGAGTACACACTCTCATATGACACTACCATCGAATCACGAAAGTCT
+
CCCCCCCCCCCCCCCCCBBBBB@CDD?DDCCAA<@?BACCCA?=A???>ABBBBBBBB)B?CBBBCCBBBBB>BACCDCC5BB?B<@A<ACC@CBBBDDECB?B?CC@DBC?BAAABCDEBBBCCCDCC@CCBB?BABABB@?<@<@@A?BBBBCCCC=CCCCCB?@A?BDE?BBA@@:@><788676+8=:A;;:AA@AA3708>::;1;4:>AAA>AA@AAAA?B?BAD>CAA>ABBBACAAAADCCE;:;;;CBBBBC@><>CBAB?BAAA;;:0;@9:
@ATNG8:04149:02796
GATGGTAGAGAGAGCTCTCTCATCGTACTCATTCGTTTCGGAAGAGACAGGTACGTTAATAGTTAATAGCGTACTTCTTTTCTTGCTTTCGTGGTATTTCTTGCTAGTTACACTAGCCATCCTTACTGCGCTTCGATTGTGTGCGTACTGCTGCAATATTGTTTAACGTGAGTCTTGTAAAACCTTCTTTTTACGTTTACTCTTCGTGTTTAAAAATCTGAATTCTCTAGAGTTTCCTGATCTTCTGGCGCGTATGTATGTCGCCTACCATCGAATCACGAAAGTCT
+
BCBB>A;A@CCBB@@:66<@AACCCCCBCCBB>A@@@<AA=A@BBABCDE=@@CCC?C?CCAA>A?BBBBB@@@@<::9927;89888,7@@A;??BB=AB=99:7=@8<>AA@@?C<@>>;@;@A??@>>>=AAAA<A@@@@@A=<=AAB@???<;;;=BDD7A<@@??@AAAA:??AAA5A<@<?????/?B>>>7>==;;7;@<>>@:@ABB/A:::@<@<==>BC@666=6=///;;////9949>>@AA>>>A@?>AA?:89<49566;5;6:9<8919996
@ATNG8:04160:02767
GATGGTAGACACGTGTGCTCTCTCGTACTCATTCGTTTCGGAAGAGACAGGTACGTTAATAGTTAATAGCGTACTTCTTTTTCTTGCTTTCGTGGTATTCTTGCTAGTTACACTAGCCATCCTTACTGCGCTTCGATTGTGTGCGTACTGCTGCAATATTGTTAACGTGAGTCTTGTAAAACCTTCTTTTTACGTTTACTCTCGTGTTAAAATCTGAATTCTTCTAGAGTTCCTGATCTTCTGGGTCTCTCTTTCACGCACTACCATCGAATCACGAAAGTCT
+
56=?;=BBCCBBB>C966=?;;?BB955;<>>7?BBC=AA>A@CCCCCCD>@@@<=9=8<<??;A?BCBBBBBBC7BBBBC1BB>A>@@:?B@=,000*/9)////3228555>=>==@??<?<@@>>>>=A<@@AA:>>>>==@@@AAA;888A9===:;;5;:?>?@AAA==8;;;?>2?;><>@BBB/??:;;3;<==>>>::<1888)5:::=8<4=<4;>=>:::;?:=>>>>@;??AE:A???@?@@:@AAAAAA@@@:>=>>@<@@>>>;=6;666
@ATNG8:04160:02777
GATTAGCACGACACGACGATGTGTACTCATTCGTTTCGGAAGAGACAGGTACGTTAATAGTTAATAGCGTACTTCTTCTTCTTGCTTTCGTGGTATTCTTGCTAGTTACACTAGCCATCCTTACTGCGCTTCGATTGTGTGCGTACTGCTGCAATATTGTTAACGTGAGTCTTGTAAAACCTTCTTTTTACGTTTACTCTCGTGTTAAAATCTGAATTCTTCTAGAGTTCCTGATCTTCTGGACAGAGTGTGCAGATACTACCATCGAATCACGAAAGTCT
+
CCC?AACDDBBBCCAAABABBCCCDDCCBB?BFFG>BB?B@BCCBCCC?CBBBB?B?BBCB>B?CAAAABCBB;???BC>BB;??BB>BCBB>AB?<??000=@?@<@CBBB@@@9>>?;?;====>>>C;<<<?9>>A>=<<<??@@@>>>>;;;;9>?;?9>>>=;=?@?<?BADD5D6:7;====,;;777(,,,,,,6879+555'2999:5:5996:?>><<<8>9=>A;;;///;6;;=A787<===?@@AAABAA<:;;@@<@@?C87638AAA
@ATNG8:04168:02768
GATGGTAGAGTATCATGTGTATCTCCAGAAGATCAGGAACTCTAGAAGAATTCAGATTTTTAACACGAGAGTAAACGTAAAAAGAAGGTTTTACAAGACTCACGTTAACAATATTGCAGCAGTACGCACACAATCGAAGCGCAGTAAGGATGGCTAGTGTAACTAGCAAGAATACCACGAAAGCAAGAAAAAGAAGTACGCTATTAACTATTAACGTACCTGTCTCTTCCGAAACGAATGAGTACTATAGACTATCTGAGACTACATCGAATCACGAAAGTCT
+
<944.4::4555599666<<<=?;;7;>A=@@:<55259>AABB9;6;D=A>@B@@@AAA1B@CDHICABACCC=BB@@@@@0@B?B@BCC9CCB?CCCAA@A8869=AA=AAA?BCCBBACCCCBCCCCCC?CCBB>AABCCDCA?EAD9989BCCCCCD?BBB????BB?9998<<888*9:@=ABCCC3CC?BBAAB@@==:;=BBBA;><>>CCC@CCBBBBA?A=;;;0;;;5;977<ACCBBBBA>?>BBBBCBBCBCCCCCBB?BBBBAAA<ACBB
@ATNG8:04172:02765
GATGGTAGGAGAGCGTCTGAGAGGTACTCATTCGTTTCGGAAGAGACAGGTACGTTAATAGTTAATAGCGTACTTCTTTTTTCTTGCTTTCGTGGTATTCTTGCTAGTTACACTAGCCATCCTTACTGCGCTTTCGATTGTGTGCGTACTGCTGCAATATTGTTAACGTGAGTCTTTGTAAAACCTTCTTTTTTTACGTTTACTCTCGTGTTAAAAATCTGAATTCTTCTAGAGTTTCCTGATCTTCTGGATACACTCATGTGCACCTACCATCGAATCACGAAAGTCT
+
899959:=8>@@B@BBCBDDC@A?ABABB;;5;;;;6;B?B?BBBDDDCACCCGC@C@DEBB@CAA@AB000<<7:???>>&>A=AABB<A>@=6;9>9>A=9:9CBC@CDCCCCCC@CCC@C@CCBB??:::0;B;;6;CCBCBBBBBBBBBBCC?BBB=@@=@>AAC;;;B;;;0;BCAC:C?D>BBBBBBB#;;BBC=CCCAAABBAB9@AAA,@A@AC?A=AC?BBBBBBBB>C@CCCCCD=AAC@CCCCCCCCCCBBBBBC@BBC@AAAAB?BBBBBEC>CCAB
@ATNG8:04173:02807
GATGGTAGCTCTGCTCTGACTCTCGTACTCATTCGTTTCGGAAGAGACAGGTACGTTAATAGTTAATAGCGTACTTCTTTTTCTTGCTTTCGTGGTATTCTTGCCTAGTTACACTAGCCATCCTTACTGCGCTTCGATTGTGTGCGTACTGCTGCAATATTGTTAACGTGAGTCTTGTAAACCTTCTTTTACGTTTACTCTCGTGTTAAAAATCTGAATTCTTCTAGAGTTCCTGATCTTCTGGTGTCTGATCTGTATCACTACCATCGAATCACGAAAGTCT
+
77//)///:455<>>ABA;@@;;;<>::<54458444(44.43;=>>@CC@CCCC><C>;;;>:>:>>BB<<<<=8=====+=@:=B=<37---(--2028(//)/:9<9>><665<<7<<<8<8<=@@@<@C?CCAB>BDCBBB@@@@@CBAAAA>BAA=AA6;5;BABAB===25555)56;55555&5555<066==>>>:::.5559$5;95515:?@<@CCC99949<@BBCCC?B@A=ABBBBBBBDCCGGIDBAA@B?B@@;<9;BBCCDD>CBAB
@ATNG8:04135:02859
GATGGTAGGCGACATACATACGCGCCAGTAGATCAGGAACTCTAGAAGAATTCAGATTTTTAACACGAGAGTAAACGTAAAAAGAAGGTTTTACAAGACTCACGTTAACAATATTGCAGCAGTACGCACACAATCGAAGCGCAGTAAGGATGGCTAGTGTAACTAGCAAGAATACCACGAAAGCAAGAAAAAAGAAGTACGCTATTAACTATTAACGATACCTGTCTCTTCCGAAAACGATGAGTACGATGAGAGAGCTCTCTCTACCATCGAATCACGAAAGTCT
+
@@@?:>>BA?B===?>>>=BBBBEC@CCCCFCCCBA=@=AABBA8:88A<A@@A6;9BBB1C@CCCFFCFCCBB=BBBBCCC5CFAC?BBB9BBB>@@@AABC@@>@@CB?BBB@CC?@@@ACCCECCFECCABBBB?@ABCCCAA>BAC;;:;BBBBBCB?BCBGA@?AF@CAA?BBA@@9?==9>===<=&=@;???A@<;;:4937886-3-------(-55999:4905522&222266687333...557525.3------,,2,-/95;8>>BBA:A989
@ATNG8:04136:02816
GATGGTAGTGATACAGATCAGACACCAGAAGATCAGGAACTCTAGAAGAATTCAGATTTTTAACACGAGAGTAAACGTAAAAAGAAGGTTTTACAAGACTCACGTTAACAATATTGCAGCAGTACGCACACAATCGAAGCGCAGTAAGGATGGCTAGTGTAACTAGCAAGAATACCACGAAAGCAAGAAAAAGAAGTACGCTATTAACTATTAACGTACCTGTCTCTTCCGAAACGAATGAGTACGAGAGTCAGAGCAGAGCTAATCGAATCACGAAAGTCT
+
BDCC?C@@@CCDDDEBBBBBCCCCC@BBB?CCCC??=?@DBCBBBB?BB?B?@@ADCCCA2C?CCC@@@ACCCC>B:?@?@@,@A=A?BCC;CDDGCDCCDCDCB?B@CD@CCC?AACABBBCCDCCCCCCC?BCCC?BBBBBB>><@ACCC?BCBCBCAA?AAAAAB?CC>??A>BBCBC=A>>;>BBBB3BC@?:::AAA@@;@;ACAA;>9>ABAB>ABBBBBD?B>ACC>CCC>AACBBBCBBB@ABBBBA@@@ABB>?@9>>>>9>>CCCCC>BB@@
@ATNG8:04142:02814
GATGGTAGCACGACACGACGATGTGTACTCATTCGTTTCGGAAGAGACAGGTACGTTAATAGTTAATAGCGTACTTCTTTTTCTTGCTTTCGTTGGTATTTCTTGCTAGTTACACTAGCCATCCTTACTGCTGCTTCGATGTGTGCGTACTGCTGCAATATTGTTAACGTGAGTCTTGTAAAACCTTCTTTTACGTTTACTCTTCGTGTTAAAATCTTGAATTCTTACTAGAGTTCCTGATCTTCTGGTCTACTACACTGTAACTCTAGCCATCGATCACGAAAGTCT
+
>?:9399455555:5559555<:<;;666;<;7:///)/;)/)/777<>>7<5555258>>?=8=9<;9339733,33777'7749337,5:93917333(394773333,3?55259<69@@=A<<;9----32,33-----566655598877772879475286=789/./57(..222&2.7.2222&25379.753..(.6537:999.9//-/;797@A<=;;<;;;<;C8853556288A3;;;9777/--77--+-<<<7734633----63533,375.
@ATNG8:04157:02844
GATGGTAGATATATGCACGCTCTACCAGAAGATCAGGAACTCTAGAAGAATTCAGATTTTTAACACGAGAGTAAACGTAAAAAGAAGGTTTTACAAGACTCACGTTAACAATATTGCAGCAGTACGCACACAATCGAAGCGCAGTAAGGATGGCTAGTGTAACTAGCAAGAATACCACGAAAGCAAGAAAAAGAAGTACGCTATTAACTATTAACGTACCTGTCTCTTCCGAAACGAATGAGTACTGTATCTATGTGTGCGCTACCATCGAATCACGAAAGTCT
+
ABBD@BCCCCCCCCCCDECCBBA;;8:<=8=BBBC=9?<?@?:::=8::6??<<==8?>?+B<??BBCCCCCCC>>?@BBBB5BDAB@FCC;CDD@CBBCCCCBB?B@BB@BCC?AACBCCBCBBBCCCCBB?CCCC?A@BBBDBB>CAC?@?AEECB@AA@BBBBBB?BB@BCC>AACCE>??@>ABBBB3BC?AAABA>>DD<A:>>??=A=A?BCB?BBAA@BB?B?BCC>CBB?BBBBACCCBBBBBA@@BAA999AAB>>>DB@@@<@>>>BBB<B@@@
@ATNG8:04172:02816
GATGGTAGTGTCATATGAGAGTGTGTACTCATTCGTTTCGGGAAGAGACAGGTACGTTAATAGTTAATAGCGTACTTCCTTTTCTTGCTTTCGTGGTATTCTTGCTAGTTCACTAGCCATCCTTACTGCGCTTCGATTGTGTGCGTACTGCTGCAATATTGTTAACGTGAGTCTTGTAAAGCCTTCTTTTTACGTTTACTCTCGTGTTAAAAATCTGAATTCTTCTAGAGTTCCTGATCTTCTGGCTCTCGTAGACAGATACTACCATCGAATCACGAAAGTCT
+
59==9=?CCCA;;>CCECCCCBCCCC@A@CCCAAEA=4...*.*-----0-(/:700+/)/:/;4;5:AABCCCCC@C@CCC;CC=@@GE>CC;;:;CC?CC?BACCBB@BCCCCCD@CCC@C@CBBBCCCD@DDCC@CCCCCCCCDDCBBBCCC@CA@>@F@C@BABA@ADAB>ACDB:BA<@;@BBBC5BECCC=CBCCCDBBBE@CGGJ1CBBAA>AACC@CCCCBBA?A@CDEBBB=@?A=AAABBCCBCDCCCCCCBBBB@BBBBB@CCCCBBB=BABB
@ATNG8:04176:02816
GATTAGTATAGAGCTCTACATAGTACTCATTCGTTTCGGAAGAGACAGGTACGTTAATAGTTAATAGCGTACTTCTTTTTCTTGCTTTCGTGGTATTCTTGCTAGTTACACTAGCCATCCTCACTGCGCTTCGATTGTGTGCGTACTGCTGCAATATTGTTAACGTGAGTCTTGTAAAACCTTCTTTTTACGTTTACTCTCGTGTTAAAAATCTGAATTCTTCTAGAGTTCCTGATCTTCTGGTGAGATATGCATGATGCTACCATCGAATCACGAAAAGTCT
+
BBC?CBDDCA@ACB@BAICECCCCCCCD??>?BAC=BB?B?BBBCC@@>@CAA@>A>AAAA>C?CCADCCB@@<??<=<.?@<=:9:1;@@A?BBD@CC=A@AAAA=AAA>>>AA:>>>;;;;>>==<>>;AAAA7;;>><<=>>?CAA8:8?<>>==CC;>9==AAAA>>>7=6565,69?;@@@@@/?A8881889///<76;7;BBC/A>>>C=C:=><>AA@>>><A:>>@@??7;;A=C???999=///;;98;89//*/::9959=996333-----
@ATNG8:04181:02817
GATGGTAGGAGACACGTCGCACACGTACTCATTCGTTTCGGAAGAGTCAGGTACGTTAATAGTTAATAGCGTACTTCTTTTTCTTTGTCTTTCTGTGGTATTCTTGCTAGTTACACTAGCCATCCTTACTGCGCTTCGATTGTGTGCGTACTGCTGCAATATTGTTAACGTGAGTCTTGTAAAACCTTCTTTTTACGTTTACTCTCGTGTTAAAATCTGAATTCTTCTAGAGTTCCTGATCTTCTGGTGTCTGATCTGTATCACTACCATCGAATCACGAAAGTCT
+
5:>>7;;B:BBCBBCCBBDLJD@A@CC>>>;;7;=B=>>>:>6666<;<<7;;<AB?C@BBBB;?<?@@=?<<<<798777'7::)8988>*93;66(//-(-60--.33<:@@@@?=BD?CDC@B@BCCCC:9:@CBCCACBBBBBCCGDDCCCBCC?BBB?CC@C@BBCBBBBCC?AAAAA6@=@;;;;;;*;?@@C?DCCBBCB;;;5;;;.<BA@A6;7;C?CDECCBB@B@BCBCBA>BAB>AA@@AACCEDABBDCBCCCC@CBBCC@BBCCBBB>A@CB
@ATNG8:04143:02880
GATGGTAGTAGTACACTAGTCATACCAGAAGATCAGGAACTCTAGAAGAATTCAGAATTTTTAACATCAGAGAGTAAACGATTAAAAAAGAAGGTTTTTACAAGACTCACGTTTAACAATATTGCAGCAGTACGCACACAATCGAAGCGCAGTAAGGATGGCTAGTGTAACTAGCAAGAATACCACGAAAGCAAGAAAAAGAAGTACGCTATTAACTATTAACGTACCTGTCTCTTCCGAAACGAATGAGTACACATCGTCGTATCGTGCTACCATCGAATCACGAAAGTCT
+
55<<056>A=A@<666655<<5566:=CD@;;:=>@29.55<545=8<=:<.////)/999):6:::/333333333(333/(/::;;%;:*/*/:99'8/.)/822286788(78781577.5666?BBBABABBAABB?ABBB?>@A<;;//*09>@B@BCBA;:;B>A>>>AA<??<>>?:>>AAA9???=@CBBB/@@9>566>>AAA8;68A994;49:@A@>AB@@@CC>A>ADE>EBB?BBBBAAAAAAABBCDCCBBAABDAAAE@BB@@@?CCBBBBA;A999
@ATNG8:04152:02876
GATGGTAGTATATCGCGTCGCTATCCAGAAGATCAGGAACTCGTAAGAAGAATTCAGATTTTTAACATCAGAGAGTAAACGATTAAAAAAGAAGGTTTTTACAGACTCACGTTAACAATATTGCAGCAGTACGCACACAATCGAAGCGCAGTAAGGATGGCTAGTGTAACTAGCAAGAATACCACGAAAGCAAGAAAAAGAAGTACGCTATTAACTATTAACGTACCTGTCTCTTCCGAAACGAATGAGTACTGTATCTATGTGTGCGCTACCATCGAATCACGAAAGTCT
+
BCCC:C;?;AAB;<<@<<<@>BBB=7:>;49::5561/)-8----(-63783:3/////888'6(----/////7666.6///(/6666$690506666'////8...65./*/688666:1799=CCCCBBBBBAA@B>BBBB?A>@AA>==<B=@AB?BBDC>>?A=AAA@><:=C988879<<<<5=>>=?ADDD/?><:867=@@AD=B=A@@@<>;??BCCACBBBBCB@C@CBB=CCC>ABBBBBAAACCBB@@AABBBBBCBBBB?@AABB;@@AABBA<A:::
@ATNG8:04170:02891
GATGGTAGGACGAGCGTCTGAGAGGTACTCATTCGTTTCGGAAGAGACAGGTACGTTAATATTAATAGCGTACTTCTTTTTCTTGCTTTCGTGGTATTCTTGCTAGTTACACTAGCCATCCTTACTGCGCTTCGATTGTGTGCGTACTGCTGCAATATTGTTAACGTTAGTCTTGTAAAACCTTCTTTTACGTTTACTCTCGTGTTAAAATCTGAATTCTTCTAGATTCCTGATCTTCTGGTGTCGTCTATCATGTACTACCATCGAATCACGAAAGTCT
+
?<<<055;3?9=554449:;;;>>7;;;;;6616<<<6=>:>9;;@BBCC?BBCCB?B?BAA>B=@ABAA@@@A<=?@?@.@A=AACC>BBBB@DDD@@@=;;;AAA?BBBBAAAF?BBB?B?B>>>CCBB?B@??;===@;;;AAAB@@@>>>=AAA;@@<A8;:A5:////)/--99-949)----'-7888.4...555668+...&...-8272..).5558626-..776669895///65656;><988;;9?>>8<=>??=?C=>>==6=9:/
@ATNG8:04172:02862
GATGGTAGTAGTACACTAGTCATACCAGAAGATCAGGAACTCTAGAAGAATTCAGATTTTTTAACACGAGAGTAAACGTAAAAAGAAGGTTTTACAAGACTCACGTTAACAATATTGCAGCAGTACGCACACAATCGAAGCGCAGTAAGGATGGCTAGTGTAACTAGCAAGAATACCACGAAAGCAAGAAAAAGAAGTACGCTATTAACTATTAACGTACCTGTCTCTTCCGAAACGAATGAGTACGAGAGAGCACACGTGTCATCGAATCACGAAAGTCT
+
8:<<0566@===<<;;666;;=<<<:?BB=@@@@@A<A;?@@@@BC@CC?C;999944444#3-34===<<<>>?9=@;;:99'9@<?4;;;&5<<7<666==<::5:7993::87;<9>;BBCAA:::BBCC;:9<<7>?AA:::@;@>A;;6;ABB?@>=8=@9:9;;@@;00/59;078)379433333$3827222:999?7=8=566<@6<<B@@=@B@@?::388899/99939=?>99998>>?@998A@A>==;>@?>>>=>><<9>>19:9<
@ATNG8:04172:02885
GATGGTAGTATCTGCACACTCTGTCCAGAAGATCAGGAACTCTAGAAGAATTCAGATTTTTAACATCGAGAGTAAACGTAAAAAGAAGGTTTTACAAGACTCACGTTAACAATATTGCAGCAGTACGCACACAATCGAAGCGCAGTAAGGATGGCTAGTGTAACTAGCAAGAATACCACGAAAGCAAGAAAAAGAAGTACGCTATTAACTATTAACGTACCTGTCTCTTCCGAAACGAATGAGTACTGTATCTATGTGTGCGCTACCATCGAATCACGAAAGTCT
+
69CA;=BBCDBBBB@>>A=A<=>BC?BCJ@CCAAAA7<50@@00/;6::69837//////$/6;///9//33:::38868888'//(/(///&/8839:::67722,21766<;;98585>DFDDCDCDDC@A@BD??<?A@BBBBB?B@CCC?CCCCAAAC>ABBBBB@BC?BBB?BBABB>A=>;>?@@@/@B<@;;;>B@@@;A;A@@@=A<@@BBA>@@CCBBB?B>ABC>CBB>AABBDBAACABBBBBAA@B@@<>>>>?=BF>>>:==<=AAA<A:99
@ATNG8:04177:02874
GATGGTAGTGTCATATGAGAGTGTGTACTCATTCGTTTCGGAAGAGACAGGTACGTTAATAGTTAATAGCGTACTTCTTTTTCTTGCTTTCGTGGTATTCTTGCTAGTTACACTAGCCATCCTTACTGCGCTTCGATTGTGTGCGTACTGCTGCAATATTGTTAACGTGAGTCTTGTAAAACCTTCTTTTTACGTTTACTCTCGTGTTAAAATCTGAATTCTTCTAGAGTTCCTGATCTTCTGGTCTACTACCTGTACTCTACCATCGAATCACGAAAGTCT
+
;;??:==>>=B==>CCCBB@;;94<;<666>>:>;;;6;=8=;BBBCC@<8;;///)/277:>:@<C>@<<;<>>266>=<'5505:=<4<:::055;6<=7;;;===8<@CBABB>;=:9295>;@<@<;;7<@@@@BCABBFDFFEA@ABCCC8;00;>@+0+0<>@>??BC?BBBCC4929299999$9999?8>=@@?9999>.959'99=95.5.5:5:A>>9695?=B@=BA@<@@@:@BBBBBBB=;;;A999CCC@B@?9929=>9999)9@@@
@ATNG8:04178:02860
GATGGTAGCACGAGTCACTCATATCCAGAAGATCAGGAACTCTAGAAGAATTTAGATTTTTAACACGAGAGTAAACGTAAAAAGAAGGTTTTAACAAGATCTCACGTTAACAATATTTGACAGCAGTACGCACACAATCGAAGCGCAGTAAGGATGGCTAGTGTAACTAGCAAGAATACCACGAAAGCAAGAAATAGAAGTACGCTATTAACTATTAACGTACCTGTCTCTTCCGAAACGAATGAGTACGATGAGATCTCGTGTGCTACCATCGAATCACGAAAGTCT
+
56A?;@GCDA;;6??BBA>;>;<;A7ADD@BBCCFCAD@CCD:;6=<CC@DE>C9:4?>?'923::3449888818::;;;;+7/*/4999&/(//(//668/2255.5022+2668'222.333...5556888B7;:>>:@@@??>;;5;8<??:?>>>>@@@<?>@@?D=BA;>>><===@?7>:;5;??9?AAA8;778AAA:;7;7;;BC:>:>CA@@<@>:;:==9=9;::3;AD=???@;;;>==@???@??@@@B8::A@@;?8::?;>>>B@@@:@A@@
@ATNG8:04178:02902
GATGGTAGGACGAGCGTCTGAGAGGTACTCATTCGTTTCGGAAGAGACAGGTACGTTAATAGTTAATAGCGTACTTCTTTTTCTTTGCTTTCGTGGTATTCTTGCTAGTTACACTAGCCATCCTTACTGCGCTTCGATTGTGTGCGTACTGCTGCAATATTGTTAACGTGAGTCTTGTAAAACCTTCTTTTTACGTTTACTCTCGTGTTAAAAATCTGAATTCTTCTAGAGTTCCTGATCTTCTGGGTGCGCTACAGTCTCTCTACCATCGAATCACGAAAGTCT
+
?:?@8;;;?B=BC><<@A=B>?=A?BCCCDBA=A:::49A<@=@BBBCCD?CCAAA?B?AB@?4<5:;:BBBBBB495<;;(494)495;3;CDD?@9925<.55;;;>9>C999??@<>CC@C?BCBBBDCC@CCCD@DDCCCCAA@DBCA@@BD>;;;>A@>B?A@ABBBBBC>B9999*55:8=?GGG1B@99:,:@A?AAB:9929999'9999><??BE<A@?:99>:>=@@?BBB>?@CC<BAAA@@@AACCCBBBC@AA@BB;;;>AABAA?B<BAAA
@ATNG8:04179:02865
GATGACGAGCGTCTGAGAGGTACTCATTCGTTTCGGAAGAGACAGGTACGTTAATAGTTAATAGCGTACTTCTTTTTCTTGCTTTCGTGGTATTCTTGCTAGTTACACTAGCCATCCGCCATCCTTACTGCGCTTCGATTGTGTGCGTACTGCTGCAATATTGTTAACGTGAGTCTTGTAAAACCTTCTTTTTACGTTTACTCTCGTGTTAAAAATCTGAATTCTTCTAGAGTTCCTGATCTTCTGGATATGAGTGACTCGTGCTACCATCGAATCACGAAAGTCT
+
FLCABAA@5:6<;;9==6626<==@@A>@BAE>CD@D@BBBBBA@;@?<<:=B@BBBB>C?ABAAABBBB?@@?>=,=>:>>@@9@@@>:><A>?@578==?=/44<999=B>BBA>>?<>?A=A;A@B000//6;===6AAA>>>>>?>@A===?@<@@@<?@<?6;:>=<<@=>:>>@AA2;5;8>=>??/?A???388?>==<;//+/;<;,=7;;=:=:>==A@>>>@@<@=AAB;<;<@@@;>>@@@@AB>>;;;=;;;=>A<A??@@=>==>;;;3;;;;
@ATNG8:04146:02939
GATGGTAGATACTCGCTGATACACCCAGAAGATCAGGAACTCTTGAAGAATTCAGATTTTTAACACGAGAGTAAACGTAAAAAGAAGGTTTTACAAGACTCACGTTAACAATATTGCAGCAGTACGCACACAATCGAAGCGCAGTAAGGATGGCTAGTGTAACTAGCAAGAATACCACGAAAGCAAGAAAAAGAAGTACGCTATTAACTATTAACGTACCTGTCTCTTCCGAAACAATGAGTACATAGATATACGTATAGCTACCATCGAATCACGAAAGTCT
+
DDDC@CBBBCCFDCCC>>G;;??@@:@==9>AAACD?B?BBBC?DCGCC@EIGD=;:CCC1D@DBBBCCCCBBC>CCBABAA0A@=@?CCC9AAA=AB;;9CCDD@F@CB?AAA@BBBBBBBCCCBBBCCDE@AA;:5;@@@AABA>B?BBA>AB@@?BABADBBBAA>AC?BAA?A@@@@;997<?;===+=?:9888=<=@@;><>???5;6;?BAA@CC;;:CB9::;EF>CC?ABBBBDBBBBBBCCA>>@BB????B>><>A@>>:>BC?B>C:A>>>
@ATNG8:04163:02943
GATGGTAGCACGAGTCACTCATATCCAGAAGATCAGGAACTCTAGAAGAATTCAGATTTTTAACACGAGAGTAAACGTAAAAAGAAGGTTTTACAAGACTCACGTTAACAATATTGCAGCAGTACGCACACAATCGAAGCGCAGTATGGATGGCTAGTGTAACTAGCAAGAATACCACGAAAGCAAGAAAAAGAAGTACGCTATTAACTATTAACGTACCTGTCTCTTCCGAAACGAATGAGTACGTGTGCGACGTGTCTCCTACCATCGAATCACGAAAGTCT
+
CDBB@BBCC9966@EBCCCC;66<<7<@B766A<66269==B666>8;;7;749333777$35>?;==<A<<;>8<;?>===,=>9=4=>>7@AA?ADCBCCC@@=@?BB?CCC@CCAABBCFFCCCCCBBB@BBBD?CBBBBBBBBC=A8849@???CBB?ABBCBB??@<@>A:==;;;19:=8::;;;+:@:=898>BBBC=D<AAAB<A<AACBB?BCBAABB?B?BCC>BBB@>@>BCCBBBBBBBBBB@>>>@??;?BB=A???B;@@DCDCC>BAAA
@ATNG8:04170:02932
GATGGTAGCTATACGTATATCTATGTTCATTCGTTTCGGAAGAGACAGGTACGTTAATAGTTAATAGCGTACTTCTTTTTCTTGCTTTCGTGGTATTCTTGCTAGTTACACTAGCCATCCTTACTGCGCTTCGATTGTGTGCGTACTGCTGCAATATTGTTAACGTGAGTCTTGTTAAACCTTCTTTTACGTTTACTCTCGTGTTAAAAATCTTGAATTCTTCTAGAGTTCCTGATCTTCTGGCTCTCGTAGACAGATACTACCATCGAATCACGAAAGTCT
+
CBBB?CCCBC@?BBB<@CCDDDCBBC@DBB@BCCC>BB?B@BABBBBB?AA@AA?B?BA@@;>;??AA?9:9A<<<>;;,87-799:,9=>=487>6?A779>ACC<AAB;;;CC?BBC?A?A?>?B??=>A?974996755;;AAA@88:AA<>=>=@@=@<@@===??AA=AA9@@9>7>16666'26555-5252<<556=-8665$27819:4:68848=;@@BA?C?B944C=58=?688333@@A@BBA88BBCB>B<@@BBB?B@??ADE>B::9
@ATNG8:04171:02923
GATGGTAGCGGCACACATAGATACAGTACTCATTCGTTTCGGAAGAGACAGGTACGTTAATAGTTAATAGCGTACTTCTTTTTCTTGCTTTCGTGGTATTCTTGCTAGTTACACTAGCCATCCTTACTGCGCTTCGATTGTGTGCGTACTGCTGCAATATTGTTAACGTGAGTCTTGTAAAACCTTCTTTTTACGTTTACTCTCGTGTTAAAAATCTGAATTCTTCTAGAGTTCCTGATCTTCTGGTCTACTACACTGTACTCTACCATCGAATCACGAAAGTCT
+
<===@@B>0/)//9:;<;@;<<<<;;655<<5566@AA8@@:>7666559<5;;<::5:798::7<8<??<<544:388:::'::7:;<>5556;4955.59.566>CDACCCCBBCC@CBB>@?ACCCAAAC@CCA@?BCCDECBBBCCCCBCBC=A;;7;B?B?BCBABCBBB?==BBB9@=B;::;;;.;BBFJ=A@CGDCAA=A4;:;;*;@ABCAC@CD@DB@@AFEAD@DDFBBB@CBBACCCCBBBA@@@?;<<666<>8==<87277///99/99::
@ATNG8:04177:02911
GATGGTAGCAGACGTGACAGAGCGCCAGAAGATCAGGAACTCTAGAAGAATTCAGATTTTTAACACGAGAGTAAACGTAAAAAGAAGGTTTTACAAGACTCACGTTAACAATATTGCAGCAGTACGCACACAATCGAAGCGCAGTAAGGATGGCTAGTGTAACTAGCAAGAATACCACGAAAGCAAGAAAAAGAAGTACGCTATTAACTATTAACGTACCTGTCTCTTCCGAAACGAATGAGTACAGAGAGTACGATATGTCTACATCGAATCACGAAAGTCT
+
BBBC?CCCCDDBBBCCBCCCCDDCB?BCC@CDCCAA?B@BBBBBAB@BD<@>ABBABBAA3A>AABBBBBBAAB=B@BB@AA0:;45.555&5<;7<66555444.4744.5::3:>C?@ABICB;;;CCCD@BBBB?@?BBBCCC?B?BCC?CBCBBBDC?BBBBBB@BC?AAA?BBBBC=CBB>??>>>1:C=>><=ABBCD9=:>@AA<><>@BAA>ACBBBBB@C?CBD>BBB?BBBCCCCB?@ACDCCCBABBBB>>==?AA??A=A<>>AAC:@>>>
@ATNG8:04135:03001
GATGGTAGCTCTGCTCTGACTCTCTTACTCATTCGTTTCGGAAGAGACAGGTACGTTAATAGTTAATAGCGTACTTCTTTTTTCTTGCTTTCGTGGTATTCTTGCTAGTTACACTAGCCATCCTTACTGCGCTTCGATTGTGTGCGTACTGCTGCAATATTGTTAACGTGAGTCTTGTAAAACCTTCTTTTTTTACGTTTACTCTCGTGTTAAAAATCTGAATTCTTCTAGAGTTCCTGATCTTCTGGATATGAGTGACTTGTGCTACCATCGAATCACGAAAGTCT
+
//996:AA=ABBB=CAABJB@;;>B<ABGK<@<ABDE<@@?D@CBCCFCFACCCBB@B?BBCC?C@DDBBABBCD=;:9999$<B?CBBC=BAAB8<;@=AB?BBBCCC@CDDDCBBB?BCC@C?CCCCBCBB?BBEE>A@@@CCBBBDDDCAABB?BBC@BB?B?BBCCCCCAA?ACCDD;CAC;::EDDDD#CCCCG>ECCCCCCCCC@DGDD2CBBBC>B?BB@CDDBA996:??ABCAA>A@B?BDCDCDBBBBBB@BBBDCBB?BCBBB@BBAB???7?A99
@ATNG8:04138:02963
GATGGTAGCACACGAGATCTCATCGTACTCATTCGTTTCGAAGAGACAGGTACGTTAATAGTTAATAGCGTACTTCTTTTTCTTGCTTTCGTGGTATTCTTGCTAGTTACACTACCATCCTTACTGCGCTTCGATTGTGTGCGTACTGCTGCAATATTGTTAACGTGAGTCTTGTAAAACCTTCTTTTTACGTTTACTCTCGTGTTAAAAATCTTGAATTCTTCTAGAGTTCCTGATCTTCTGGATATGAGTGACTCGTGCTACCATCGAATCACGAAAGTCT
+
66<<:?@@ADAA<=?BCCDCGCA@@CBBBBBB7;9A@6@==@BHCCCBB@BBB@@5:07;;9:?4::=BBF=<<7BB===+BD;@<<818:>?297<88937?>:AC?C@=???@6;;>=A<AAB==7756;<<<69A665;<>:555588=><=>=9<=9=8===;;;A==:>8888'56=777888(7:752)25559:853907665(4--(--(-2892922.677).*.8;>@@<@@@=@@?AAADCB@@@@:;9:9<<8=;;;;<===>>>>7;;;@
@ATNG8:04141:02997
GATGGTAGTGTCATATGAGAGTGTGTACTCATTCGTTTTCGGAAGAGACAGGTACGTTAATAGTTAATAGCGTACTTCTTTTTCTTGCTTTCGTGGTATTCTTGCTAGTTACACTAGCCATCCTTACTGCGCTTCGATTGTGTGCGTACTGCTGCAATATTGTTAACGTGAGTCTTGTAAAACCTTCTTTTTTACGTTTACTCTCGTGTTAAAAATCTGAATTCTTCTAGAGTTCCTGATCTTCTGGAGATACACATGATACTCTACCATCGAATCACGAAAGTCT
+
55==9>CDCCCC>>CICCCCAA@CCC;9;BAB=A;;;;*:?<@;@;;A;@B@CCBBB@DACCCD?@?@BBABAAAC;::DDD1CC?BABA=A?;;5;@A=@C9<;CFJG@BBBDDFBB?BBB>B@EBBCBCBB?BBBB@BCDCCBBABBBBBBBBC@CCC@BB@B@BBC@@ACCC@BDDDD;C@B?BBFEED*AABBC>CDCBBBCCCD?DDDD3BBBBC@C@BD@CCCAABC@C@BBBCCC?AAC?BCCCCCDCCBBBBBBBCCBB@B899B@BBCFCCC=BBAA
@ATNG8:04142:02984
GATGGTAGTGATACAGATCAGACACCAGAAGATCAGGAACTCTAGAAGAATTCAGATTTTTAACACGAGAGTAAACGTAAAAAGAAGGTTTTACAAGACTCACGTTAACAATATTGCAGCAGTACGCACACAATCGAAGCGCAGTAAGGATGGCTAGTGTAACTAGCAAGAAATACCACGAAAAGCAAGAAAAAGAAGTACGCTATTAACTATTAACGTACCTGTCTCTTCCGAAACGAATGGTACTGCGTCTCACTCTCGCCTACATCGAATCACGAAAAGTCT
+
<=::7;<;;;>?@C;69B<<<=;;;<===;<<;;:>7<055:<:::8==/7.3<<77333$3,389>BB@@@@:3:=?<<<<+:<7;.999&5556<>>?>===B2;7:?8>A@<?;>?A;:;CCCCCCCDE@;<9@<?::9<;;:7=75457<:::>>>=9==;;:;4333(3883873333&333,33===+==6622297:=>4949<==8=;?9@@B60000000*32333(333-3717;;:<<;<<:>:;:4338834;=>@<<;6;;875<<:+////
@ATNG8:04146:03004
GATGGTAGCTCTGCTCTGACTCTCGTACTCATTCGTTTCGGAAGAGACAGGTACGTTAATAGTTAATAGCGTACTTCTTTTTCTTGCTTTCGTGGTATTCTTGCTAGTTACACTAGCCATCCTTACTGCGCTTCGATTGTGTGCGTACTGCTGCAATATTGTTAACGTGAGTCTTGTAAAACCTTCTTTTTACGTTTACTCTCGTGTTAAAATCTGAATTCTTCTAGAGTTCCTGATCTTCTGGGTCTACGCTCGTCGCGCTACCATCGAATCACGTAAGTCT
+
B;:99<=>CFAABCCCCCCDCCCBCABABC::;:DCC?BB@C@BBBBBBCADCCBC@DACBCB@C@CCBB:;6==8<<BBA2BB?BBBB=B;=:=B@@;==-00>>?CACCBA@?BB?BBC@D@BBBC@@@@=@BDD@CBCCBBBBCGBBBAC@=2;;;5;A?A?CABBBBCCC959@@@4@9?9::;;;*;CCCD;<;BBBB@@==2:9:*:>>>>;?@BB?BBDBBBD?C?CBBBDB>A:<;7;BBBDCCBCBBBAAA???C@BAAAA499@@DCD@CCHI
@ATNG8:04148:02993
GATGGTAGTGTGTCTCTGAGAGTAGTACTCATTCGTTTCGGAAGAGACAGGTACGTTAATAGTTAATAGCGTACTTCTTTTTCTTGCTTTCGTGGTATTCTTGCTAGTTACACTAGCCATCCTTACTGCGCTTCGATTGTGTGCGTACTGCTGCAATATTGTTAACGTGAGTCTTGTAAAACCTTCTTTTTTACGTTTACTCTCGTGTTAAAAATCTGAATTCTTCTAGAGTTCCTGATCTTCTGGGTCTCTCTCTCACGCACTACCATCGAATCACGAAAGTCT
+
69>@<@BBCBCCCCCCCCCBCCCCCBBBBC?=9=8995:@=B@CCCBBBC?BBCCD@C=BBBB?D?EDDBBBCBB@CCCCC1CC?BBCC:BA@@<ABB?CD?=;=MEGACCDDCBBB?DBE?C?CEDDBBBB?CCCD?CCCBC@@@CCCCCBBBC?BBD@?@=@?CCBCCCCBB?BBAAB8B?B=@@>@>@'@ABBF=CCCDCCCBBB?BBBB3C:::C?B?BC@CBBB@A@?A@BBBBBA<A99:6:BAABBBBCCCBCBCBCBB>BFCCC@CCABAA@<@??@
@ATNG8:04150:02996
GATGGTAGTGTGTCTCTGAGAGTAGTACTCATTCGTTTCGGAAGAGACAGGTACGTTTTAATAGTTAATAGCGTAACTTCTTTTTCTTTGCTTTTCGTGGTATTCTTGCTAGTTACACTAGCCATCCTTACTGCGCTTCGATTGTGTGCGTACTGCTGCAATATTGTTAACGTGAGTCTTGTAAAACCTTCTTTTTTACGTTTACTCTCGTGCTAAAATCTGAATTCTTCTAGAGTTCCTGATCTTCTGGTATGACTAGTGTACTACTACCATCGAATCACGAAAGTCT
+
:<==?BBB@;;==;666;=;;<54////////)/88808:.4.44444:<6777////'/)///7)5.5557///27:4:::99(/44)49999&5455.555.5;5:555==9<?=>>===8@>@;@=BBBBCGCC?B@@A>BCC;;;@@@AA@@@?AB;:99;>>5?<@@@999=>D<?9999*57@2599999$95;;@3>9959955555555&59999494;@;=>>995>0506<=<<@>@AC?B;:;:9:9BAB@B@@;;9@@=@@??A=@?99:CA;AA9:
@ATNG8:04151:02971
GATGGTAGTGATACAGATCAGACACCAGAAGATCAGGAACTCTAGAAGAATTCATATTTTAACATCGAGAGTAAACGTAAAAAGAAGGTTTTACAAGACTCACGTTAACAATATTGCAGCAGTACGCACACAATCGAAGCGCAGTAAGGATGGCTAGTGTAACTAGCAAGAATACCACGAAAAGCAAGAAAAAGAAGTACGCTATTAACTATTAACGTACCTGTCTCTTCCGAAACGAATGAGTACTGCGTCTCACTCTCGCCTACCATCGAATCACGAAAGTCT
+
56BB9=CCBCCCCCCFCBBBCBB@@7;@A8@BB;;97<7:?<895848<6;>9:7////&/06///999@BBBB<A@?@<<<+;@9=2:;:&59>8>B@ADCBBB?B@BB@BCB?BBBBCBBBCCCDCDCCC?CCBB?ABCA@?771;5;;;7<FCCECBB?BCCBCB@BB?BBA<@@9999+99939BBBB3BC?B;<<@A@CB8;7;@AA1838<ABB?BB@A@CC@BA@??9?::6:AA@??????BAAABAAABBA@@<@;;6:??@C?BA@@@CC=CB<;
@ATNG8:04158:02961
GATGGTAGGCGACATACATACGCGCCAGAAGACAGGAACATCTAGAAGAATTACAGATTTTTAACATCGAAGAGTAAACGATAAAAAAGAAAGGGTTTTTACAAAGACTTCACGTTTAAACAATATTGCAGCAGTACGCACACAATCGAAGCGCAGTAAGGATGGCTAGTGTAACTAGCAAGAATACCACGAAAGCAAGAAAAAAGAAGTACGCTATTAACTATTAACGTACCTGTCTCTTCCGAAACGAAATGAGTACCTCTCAGACGCTCGTCCTAACCATCGAAATCACAGAAAGTCT
+
45;;:;<;:==;;666<;:7////;)//;:=<<?@9@9944988550--(-(--5668888'7,3/96//(////88/883333333#333(33(3;;;'9333(3555.562222'22'25+22=27655<AACDEDCCB@@@?CCCA?AAAA@@>C?C@C??=AA?BCA<@?BBBBBB?BB?????BA>>>8===9898888%8=:=888;;;><17168>>)/-/8>@@<AAAABBB?A=?==6<999)8;><;==8988==;97572225505628+//7565(65?877BC28888
@ATNG8:04168:02987
GATGGTAGCGAGCGAGTGTGTATACCAGAAGATCAGGAACTCTAGAAGAATTCAGATTTTTAACACGAGAGTAAACGTAAAAAGAAGGTTTTACAAGACTCACGTTAACAATATTGCAGCAGTACGCACACAATCGAAGCGCAGTAAGGATGGCTAGTGTAACTAGCAAGAATACCACGAAAAGCAAGAAAAAGAAGTACGCTATTAACTATTAACGTACCTGTCTCTTCCGAAACGAATGAGTACGATGAGATCTCGTGTGCTACATCGAATCACGAAAGTCT
+
CBBB?B=C;;6<==>CBBCCCCBBB@BDF@BB@A::6;<@ACBBCC@CD<=<>?B@@@@@0A?CCCCFCCBBCC>BDDDDDD2CC>B4:::-;BB?EBBB@BB;;:;@CC@DBB?BCCCBABDBBBCC@@992;@;;5;@?>??@@<A>BAA=@BB;;:BB@BBCCBB@CC=??>8<<9978(9>>9==<<>.;?<BBBAA@C>@:>:>@@@>D<;<CBA?ALCCCAA>@?@@C=B;;6::@ABB@@?FBBBBEBBBBAAB>>AA@@@A;<8<BC@CCE>CAA@
@ATNG8:04176:02988
GATGGTAGATATATGCACGCTCTACCAGAAGATCAGGAACTCTAGAAGAATTCAGATTTTTTTAACACGAGAGTAAACGTAAAAAGAAGGTTTTTTACAAGACTCACGTTAACAATATTGCAGCAGTACGCACACAATCGAAGCGCAGTAAGGATGGCTAGTGTAACTAGCAAGAATACCACGAAAAGCAAGAAAAAAGAAGTACGCTATTAACTATTAACGTACCTGTCTCTTTCCGAAACGAATGAGTACTGTGACGTACGTGAGCTACCATCGAATCACGAAAGTCT
+
ACEE?CBBBBDBBCCCCCBBCCDCC?BBB@BCB::;=@=?BB::5=8B@>A;9999733333"339::BBBCCBBB<BCBBBAA2@A=@4;;;;;$;@A>BCCCDDECC@C@AB?BCC?BBBBCBBB@CCFDCCAA>ACBB>AABBAAA@9@;>::6;CBBBDBB?BBBBBB?AA=@BD;??::::+:??;:99999%9@;@878BBBCB<>8<<88185:=@@@<@@@@?;9950<@@>8@0000@@@BCCCCAAACCCDCBBB=>=@>@9;==>=>D>:;;>=5><::
@ATNG8:04177:02967
GACGGTAGCGCGACGAGCGTAGACCCAGAAGATCAGGAACTCTAGAAGAATTCAGATTTTTAACACGAGAGTAAACGTAAAAAGAAGGTTTTACAAGACTCACGTTTAACAATATTGCAGCAGTACGCACACAATCGAAGCGCAGTAAGGATGGCTAGTGTAACTAGCAAGAATACCACGAAAGCAAGAAAAAAGAAGTTACGCTATTAACTATTAACGTACCTGTCTCTTCCGAAACGAATGAGTACTACTCTCAGAGACACACTACCATCGTTATCGGAAAGTCT
+
:9;@?B@AB@@ABCDAABBBCBCDD<AB@7<:=:::7>>?@@??@?>@@5:459455555$56:;;9999559:1546;<<<+;;9>:>CB7A@>;@@00/99333(36<=?BBB<>>><@AAABB;<:ABCC@CCBB?@@BBBBBB=B?A;;7;CAAABBB@BBBBAA=AB@?????@999+7;;59<<;<<%8:6--(--6:<;<;<5777616499A@>:>@@:;9@<@<?AE>CAA698>===?@@???B??>B???B@977@C=B?A@C?BA::4:=4=;;;
@ATNG8:04181:02964
GATGGTAGCTCTGCTCTGACTCTCGTACTCATTCGTTTCGGAAGAGACAGGTACGTTAATAGTTAATAGCGTACTTCTTTTTCTTTGCTTTCGTGGTATTCTTGCTAGTTACACTAGCCATCCTTACTGCGCTTCGATTGTGTGCGTACTGCTGCAATATTGTTAACGTGAGTCTTGTAAAACCTTCTTTTACGTTTACTCTCGTGTTAAAAATCTGAATTCTTCTAGGGTTCCTGATCTTCTGGCGCGTATGTATGTCGCCTACCATCGAATCACGAAAGTCT
+
;=@B@BCDCBABCBDBCCDDBBBBBBBBBC9;59?A=9BC?C?BCCCCCC@AAA00,05@=:=9<@BCCAA000A;?>?>>,00/(4<=9)49>94;>=8<=769@@?B<@ACBDCBB@BCB@BACCCCBBCB<@@@@=ACCDEBBBCA@@CBBAA?BBA?AA?B?BBCBBBD;;5;;;;;.<5;>;;<<.;@@AA:B;;:BA@==9.9999'9@@=>:@=A@;;;;;;0;=B=ABA::9:>@@;@A@AAB;::A@??>?><@AA=A??>??BBCCDFC=@@BA
@ATNG8:04137:03054
GATGGTAGTATATCGCGTCGCTATCCAGAAGATCAGGAACTCTAAGAAGAATTCAGATTTTTAACATCGAGAGTAAACGTAAAAGAAGGTTTTACAAGACTCACGTTAACAATATTGCAGCAGTACGCACACAATCGAAGCGCAGTAAGGATGGCTAGTGTAACTAGCAAGAATACCACGAAAGCAAGAAAAAGAAGTACGCTATTAACTATTAACGTACCTGTCTCTTCCGAAACGAATGAGTACTGTATCTATGTGTGCGCTACCATCGAATCACGAAAGTCT
+
@CB>@DCCBDCC>@@@666@?DBCB?@BA;@B@996:A79<://,/;39947244//////$/1////88/34::91973333&38285;;</3392888>>>8<;<?<??;?A>=B@@@CCBBBBBA@A?@@;@AAC=A???AAAA3;5;;;5;CA@ABBB?BDBBBA=@A;?=?;?>>@>5=0/)/////(/93;;:;CAB?>;?=B@A@;>;=@B;;7;@@@??A=A?CCC>CBB?BBBBBCBBBCCCBABBBCBBB>>ABAA=AA???<@@>>ACD<B@?@
@ATNG8:04139:03035
GATGGTAGGACGAGCGTCTGAGAGGTACTCATTCGTTTCGGAAGAGACAGGTACGTTAATAGTTAATAGCGTACTTCTTTTTCTTGCTTTCGTGGTATTCTTGCTAGTTACACTAGCCATCCTTACTGCGCTTCGATTGTGTGCGTACTGCTGCAATATTGTTAACGTGAGTCTTGTAAAACCTTCTTTTTTACGTTTACTCTCGTGTTAAAAATCTGAATTCTTCTAGAGTTCCTGATCTTCTGGGCAGACTCTCACACGCCTAATCGAATCACGAAAGTCT
+
C?EE?BBBADCAA@CBCBBBBB@@>@CBCCAA?ACCC>BC@D@CCCCCBB=BDCCC@C?BBBC@F@BBCCCCDCB?A@@@?1?A=BBCC=CBAA?ACC@CC?A@BCCDADDCBBCCB@BBC@D?BBCBBBBC@CDBD?CCBBBBCCCDBBBBBBB?BBB?AA>A?BBBBBCEEC?AACCC:B>A;;;9:9:$;CCCD=CCCFCCBBBB@BDDC5CCBCG@B@BC@CBBBC??=?@CCCDCC:>89949CCCCDCCCCCBBCC@CC?BBBB?BECDAB@:A?99
@ATNG8:04140:03042
GATGGTAGCTCTGCTCTGACTCTCGTACTCATTCGTTTCGGAAGAGACAGGTACGTTAATAGTTAATAGCGTACTTCTTTTTCTTGCTTTCGTGGTATTCTTGCTAGTTACACTAGCCATCCTTACTGCGCTTCGATTGTGTGCGTACTGCTGCAATATTGTTAACGTGAGTCTTGTAAAACCTTCTTTTTACGTTTACTCTCGTGTTAAAAATCTGAATTCTTCTAGAGTTCCTGATCTTCTGGATACACTCATGTGCACCTACCATCGAATCACGAAAGTCT
+
CA@@=A@@@@;?CCCBCCCCCCBBBCBBCB;;5;@::4;DAE@DFBBBCCGJCCCCGE?BCBB@E@FDCC=B<=<74999;*4@=BCDD>D@AA?AADACE@BBBBCFAECCBBBCC?BBB@B@BCCCCBBB@CCCC?CCCCBCBBBCCCCBCAA?AAB?BC@B?CBCCCDCCB@@>?>@7@=B>AACCC0ACBBB>BBCCCCBB@A5;;;;*;@@@@?@ACC@CBBBBAA?A@CCDDCC?BBCACCCCCCCCC@@?BDCC@BBB@A@@AA<??BBCCC=C@@@
@ATNG8:04141:03025
GATGGTAGCGCACACATAGATACAGTACTCATTCGTTTCGGAAGAGACTGGTACGTTAATAGTTAATAGCGTACTTTCTTTTTTCTTGCTTTTCGTGGTATTCTTGCTAGTTACACTAGCCATCCTTTACTGCGCTTCGATTGTGTGCGTACTGCTGCAATATTGTTAACGTGAGTCTTGTAAAACCTTCTTTTTTTACGTTTACTCTCGTGTTAAAAATCTGAATTCTTCTAGAGTTCCTGATCTTCTGGTCTACTACACTGTACTCTACCATCGAATCACGAAAGTCT
+
<=BD@DBBBCCFBCCCCBBBCB@@@@;55=>?;A;;;.:@9@?AAAA;;@:@BBBC?B@A@@B?B?;;9??@@;;;)5:BBCC*B@79:@@@0@B@?<A@D>CA9<;AAAA?CCBBBB@@;@??5;;0;CCBBBBA=@;;;?BBBBBCC;;;AAB@@00+0<;600*9:??>995;;<8ADEED;D?C=:;;;;;;#9>999)9<@999B?>>:>BBB2AAABD<@<@A?ADCB@@@9;6;AAABA@A;;7;BBBCDBBCBCCCCCCCCBB@;;;;@?AB@;;;A;A@@@
@ATNG8:04146:03042
GATGGTAGCACGAGTCACTCATATCCAGAAGATCAGGAACTCTAGAAGAATTCAGATTTTTAACACGAGAGTAAACGTAAAAAGAAGGTTTTACAGACTCACGTTAACAATATTGCAGCAGTACGCACACAATCGAAGCGCAGTAAGGATGGCTAGTGTAACTAGCAAGAATACCACGAAAGCAAGAAAAAGAAGTACGCTATTAACTATTAACGTACCTGTCTCTTCCGAAACGAATGAGTACGATGAGATCTCGTGTGCTACCATCGAATCACGAAAGTCT
+
88:868<<>0//9<//665;;5555.555.555555.549:;566>7;;;>9/////;;;';+///:9999333(3344:::(::5:.555&5<556;?===6;798??<@AD=AA:9:@?ABBBBBCCBC@CCDD<<;BCBB??<A@B;;7;@@@B???@CCCCBB?BB?AAA?CBBBD977>:=<?>?.<=6<=??CBC?@;>:=:;::>:>?ABA>ACDCBBC?B?BCC>CCC@BAAADDBBBBB>>?A>====A>755>>9>@>88055::99945>?A
@ATNG8:04153:03030
GATGGTAGTAGTACACTAGTCATACCAGAAGATCAGGAACTCTAGAAGAATTCAGATTTTTTAACACGAGAGTAAACGTAAAAAGAAGGTTTTTACAAGACTCACGTTAACAATATTGCATCAGTACGCACACAATCGAAGCGCAGTAAGGATGGCTAGTGTAACTAGCAAGAATACCACGAAAGCAAGAAAAAGAAGTACGCTATTAACTATAACGTACCTGTCTCTTCCGAAACGAATGAGTACTGTATCTATGTGTGCGCTACCATCGAATCACGAAAGTCT
+
@ABB@DCCCBCCCCBDDCCCD:;;@=BAA>BBCCBC@B:;;DCCCC@DD@C?BBBBCDCDD(C<??BBCCAA?==3;@@CCCC5BC=A4<<;;*9@B;BCABBCCCC?B?CC@CCC=@@AABBAAA@ABBBB@@=BCCC;=8A>=>>A7><?>>9>BBB???A=>>>AA<6883///7;==BB:@:;4::9::+:>:>;;;AAABA=A8==A??;??@@@@BBBBBBC?B?BCC>C@@<?BBBBBBBBBBBBA@@?AB999<<:::5;A===<@@=>A@@9@000
@ATNG8:04155:03056
GATGGTAGTAGTATGCGCGTCGCTATCCAAAGATCAGGAACTCTAGAAGAATTCAGATTTTTAACACGAGAGTAAACGTAAAAAGAAGGTTTACAAGACTCACGTTAACAATATTGCAGCAGTACGCACACAATCGAAGCGCAGTACGGGATGGCTAGTGTAACTAGCAAGAATACCACGAAAAGCAAGAAAAAGAAGTACGCTATTAACTATTAACGTACCTGTCTCTTCCGAAACGAATGAGTACACATCGTCGTGTCGTGCTACATCGAATCACGAAAGTCT
+
:9:;.///7///7////599;<<===>;>>7;;9955.5.55;<566:BB?B?BA@@??@?,?>@@955==;;:>7=933333$3938,33(3==6;;:8///7738056,223.3...55778655/..460--/.(.88687//..;05585;::444888555:==28817771773333&375.22222$..(....779995;/3/...3277755/5552225383555-5:96::;;73333888;;9888737>;<8;;==8=88888<333(3796
@ATNG8:04157:03050
GATGGTAGTCTCAGATAGTCTATAGTACTCATTCGTTTCGGAAGAGACAGGTACGTTAATAGTTAATAGCGTACTTCTTTTTCTTGCTTTCGTGGTATTCTTGCTAGTTACACTAGCCATCCTTACTGCGCTTCGATTGTGTGCGTACTGCTGCAATATTGTAACGTGAGTCTTGTAAAACCTTCTTTTTACGTTTACTCTCGTGTTAAAAATCTGAATTCTTCTAGAGTTCCTGATCTTCTGGAGATACACATGATACTCTACCATCGAATCACGAAAGTCT
+
?;;57;<@JFCDCCCFFDBBCCB@@ABBBCBB?CCII>ECAD?B<BA@CD@CCBBB?B@CCBA?B@BCCDABACD?BBBBB2AC?BBCE=A?AA=A@B@BC@;;;@BCABBBDCBDD@DBB@BADCCCA@@@?ABBB?CBBBBABA@@@AABB@?=@CC@CCB?BCDCBBBCC>C;;;;.;=@>;;<<<*;BBCF>ICCFIGCA@@5;;;;*;@@BC@C@CC@CBCCB@@>@@CCCCFE?@?C@BBCBBBCBBBCCAACBBBBB?B>>>@;>>BBCDH>CCBB
@ATNG8:04157:03053
GATGGTAGCTCTGCTCTGACTCTCGTACTCATTCGTTTCGGAAGAGTCAGGTACGTTAATAGTTAATAGCGTACTTCTTTTTCTTGCTTTCGTGGTATTCTTGCTAGTTACACTAGCCATCCTTACTTCGCTTCGATTGTGTGCGTACTGCTGCAATATTGTTAACGTGAGTCTTGTAAACCTTCTTTTTACGTTTACTCTCGTGTTAAAAATCTGAATTCTTCTAGAGTTCCTGATCTTCTGGGTCTACGCTCGTCGCGCTACCATCGAATCACGAAAGTCT
+
:999.45499B9@99/////=:;555:99:::7;<>>8==9=;666<@::55556>9=8==55169=>?>B@@54.44999'9:5:444(449949;;9>=7;;A<@D@9:9BB:9::?@B=@=B9925DB@9BC@?<?@?@BBBCBCBCCCI;;:;BB@FEAGACB?@?BBBA=?:;;098<.44999'<=@@<3<999==>45646@@@+@999969;@B=BB@A966:B:B;:9=7)//99(/5===<<<665555999<=./0<00)/0/=9;:3;<55
@ATNG8:04159:03047
GATGGTAGACACGTGTGCTCTCTCGTACTCATTCGTTTCGGAAGAGACAGGTACGTTAATAGTTAATAGCGTACTTCTTTTTCTTGCTTTCGTGGTATTCTTGCTAGTTACACTAGCCATCCTTACTGCGCTTCGATTGTGTGCGTACTGCTGCAATATTTTAACGTGAGTCTTGTAAAACCTTCTTTTTACGTTTACTCTCGTGTTAAAAATCTGAATTCTTCTAGAGTTCCTGATCTTCTGGGATGTGTGCGCAGTGCCTACCATCGAATCACGAAAGTCT
+
56=>;@CBBGBAA;C;69<CCCCDICBBCBCC@BBBC=CC@B@CCBBCBB?BDBBB>B=?=DD?B>BBBBBBBBB>@AAAA3AA<?;AB:@BBB?BBB?AB=99:AAB>>=??CBBA<@@@;?;@AA@>>>?<>AAA7;;@=<>@>>>@>@<>>@:=====2=:?@@?@?GCB?B;;;;.;>C@CCCCC5BBCCC=BCCCCCCBBB?BBBB3B999B@B@CB?CCBA>?>?C?BBDBBB?BBAA9A777?@CAAAA<==@<@@@=A9:9<6::;::::3;?>>
@ATNG8:04160:03025
GATGGTAGCGGCACACATAGATACAGTACTCATTCGTTTCGGAAGAGACAGGTACGTTAATAGTTATAGTCGTACTTCTTTTTCTTGTCTTTCTGTGGTATTCTTGCTAGTTACACTAGCCGTCCTTACTGCGCTTCGATTGTGTGCGTACTGCTGCAATATTGTTAACGTGAGTCTTGTAAAACCTTCTTTTACGTTTACTCTCGTGTTAAAAATCTGAATTCTTCTAGAGTTCCTGATCTTCTGGCTCTCGTAGACAGATACTACCATCGAATCACGAAAGTCT
+
;;@@.//7//)/77556<<<<=A555:44445<7:99<.77)/)/99;<BB895494.4.477<*.-7-,,---::)/////$/<59333:(3333;18882886444==G<@C@CB@996;AB@B@A@AABBBA=ABCC@BAAABAA;;;CBCBCBB@BAB?@A=@=@AACDEDCC@BBBBB:A=@>;;;;.9???B499?9:9@@@@29:99$9@@=A=A>BB?BBCABAA=B7;;BBBB@A@@=@B;;;;;;BCBBAA@BAAAB=ABB@@=@AACGCD?CC@@
@ATNG8:04166:03018
GATGGTAGCTATACGTATATCTATGTACTCATTCGTTTCGGAAGAGACAGGTACGTTAATAGTTAATAGCGTACTTCTTTTTCTTGCTTTCGTGGTATTCTTGCTAGTTACACTAGCCATCCTTACTGCGCTTCGATTGTGTGCGTACTGCTGCAATATTGTTAACGTGAGTCTTGTAAAACCTTCTTTTTACGTTTACTCTCGTGTTAAAAATCTGAATTCTTCTAGAGTTCCTGATCTTCTGGACAGAGTGTGCAGATACTACCATCGAATCACGAAAGTCT
+
<>CE?BBBBD>CCAA<CCCCCBB666<<;;@B8<<@==?;7;9@@@@?9<7<BAAA<A9????<??CCBBAA?7;48:989$8;1;=@>5??9:4:9:4:E@BBCCBB>A@@@=8988=CA9>6888;;;;><>AAA<>=>B>>>>BAA;;;67=7///6;<7=9===@@@ABA;>>AAB5A<A<AAAAA/AAAAC6;===<<=>>><@BBB/B;;6=9=///7=776>==<@=@B>>=B;>>B=>>>?=;77///666;>C>==:>==>?:==AA???9?==;
@ATNG8:04166:03030
GATGGTAGCTATACGTATATCTATGTACTCATGTTTCGGAAGAGACAGGTACGTTAATAGTTAATAGCGTACTTCTTTTTCTTGCTTTCGTGGTATTCTTGCTAGTTACACTAGCCATCCTTACTGCGCTTCGATTGTGTGCGTACTGCTGCAATATTGTTAACGTGAGTCTTGTAAAACCTTCTTTTTACGTTTACTCTCGTGTTAAAAATCTGAATTCGTCTAGAGTTCCTATCTTCTGGCTCCTCGTAGACAGATACTACCATCGAATCACGAAAAGTCT
+
777;6?AAA<7/////9799>?;;;=@@@?A9595)4;7;066;<=<>:=@>>>7<5;5557=8:;;;<<<<<:=CB=B+AA448;;37:;>495:59<14888:=9=:;<<=>B<>>B;>8>@;??999176557777577696699=5//:4///(/.(/0969588998-..577)3.51;7>>>)55555(/-227--/..(2222$255:;6:6;>>;;;A<9<493:<=:;17//,/==9===@>>>@@@@;;;@?>:///99)///9////)/665
@ATNG8:04170:03025
GATGGTATGACGAGCGTCTGAGAGGTACTCATTCGTTTCGGAAGAGACAGGTACGTTAATAGTTAATAGCGTACTTCTTTTTTCTTGCTTTCGTGGTATTCTTGCTAGTTACACTAGCCATCCTTACTGCGCTTCGATTGTGTGCGTACTGCTGCAATATTGTTAACGTGAGTCTTGTAAAACCTTCTTTTTTACGTTTACTCTTCGTGTTTAAAAATCTGAATTCTTCTAGAGTTCCTGATCTTCTGGCGCGTATGTATGTCGCCTACCATCGAATCACGAAAGTCT
+
C@@@:BBBBCBBBBCCAACBDCAB>BBBBC@@;>:9:0;B?B?CCCCBBB@DDCCC@D@CECC?C@CEBBBABBA?AAAAAA(?>9>99:/:>;;5;<@=@C=@@BCBCACBBBCBBB?BBC@B@CCB@@@@@;@A>>;A;;;CA@ADCCCBBBCC@CCC?@@>??CBCCBCCBB>@ABBB8B=B>;:::::%;B;;;7<DCCCACBB;;;0;EED3B;;;D=@=AB>BAAAA@@=@?AA@B@@<@?A=ADCCCDCCCCCBBBAC@A@@>@AAFD?CCECAA@:@:::
@ATNG8:04176:03030
GATTAGTATAGAGCTCTACATAGTACTCATTCGTTTCGGAAGAGACAGGTACGTTAATAGTTAATAGCGTACTTCTTTTTCTTGCTTTCGTGGTATTCTTGCTAGTTACACTAGCCATCCTTACTGCGCTTCGATTGTGTGCGTACTGCTGCAATATTGTTAACGTGAGTCTTGTAAAACCTTCTTTTTACGTTTACTCTCGTGTTAAAAATCTGAATTCTTCTAGAGTTCCTGATCTTCTGGTGCGCTACAGTCTCTCTACCATCGGAATCACGAAAGTCT
+
CCDABBBCCDCCDDBABCCCCDCDCCEC??>?BAD>BB@C?:9:BBBB?BCA:71:<@D@A>A@BBBBB><?A;999:9$3938:;;3;BBB?BBB>BB599????<?AAAA@==9>AC7;5;AAAA;;;9>A>>9>@??<>=AAAA?A@@@@;@DD;??;?<@@A@@>>>A:>888818<B<AAAAA/@>99;.666///66-/)/666(39:9<6;3//)/<<7;:;5;5;;>;;=///=7==?A;77::777;;:=333-3----30227/--3-3922
@ATNG8:04177:03041
GATGGTAGTGTCATATGAGAGTGTGTACTCATTCGTTTCGGAAGAGACAGGTACGTTAATAGTTAATAGCGTACTTCTTTTTCTTGCTTTCGTGGTATTCTTGCTAGTTACACTAGCCATCCTTACTGCGCTTCGATTGTGTGCGTACTGCTGCAATATTGTTAACGTGAGTCTTGTAAAACCTTCTTTTTACGTTTACTCTCGTGTTAAAAATCTGAATTCTTCTAGAGTTCCTGATCTTCTGGACAGAGGTGCAGATACTACCATCGAATCACGAAAGTCT
+
////)//77?955;;;;;=<55/::////77;8====6<;>=0955;;AB@CA;;:>A=>B00*0*/;779999=-00?;>)??0//;;3/56<8<=B>@B8;;ABA@>AEGDFCAA<@;;6;@CCBBBCCDAECCD@CCCCCCCCCCCCCCBBB?DCC?BB?B?B?@ABACBF@C@@@@5@=A?BBDDD3ABCCC>CBB@@@AAAB>BBBB2B;:;B6;6;A>ABBBBBC?C@BCBBAA=@::8:CDD;:8;BBBCCDDDBCC@BBBBB?BCCDAA@<@BA@
@ATNG8:04180:03026
GATGGTAGGTGCACATGAGTGTATCCAGAAGATCAGGAACTCTAGAAGAATTTCAGATTTTTAACACGAGAGTAAACGTAAAAAAGAAGGTTTTACAAGACTCACGTTAACAATATTGCAGCAGTACGCACACAATCGAAGCGCAGTAAGGATGGCTAGTGTAACTAGCAAGAATACCACGAAAGCAAGAAAAAAGAAGTTACGCTATTAACTATTAACGTACCTGTCTCTTCCGAAACGAATGAGTACGATGAGATCTCGTGTGCTACCATCGAATCACGAAAGTCT
+
:///8=;=:==<<666==656<<<>466<9555<8828.///////)/93;;244444999(945///////777.77//////#5<7<.555,5<@=BCCCCBBCB@C@BB?@A@=AACCCCCCCCCCBBACDABCBB7;:AA@@A@@G@CCB@BCCB@@@?;??@AAA@AA>ACC=A>999+7;;8000000%0;50/(//89657<A:?8:849::8A@@?CC@@AAC?C>;;;0;;;57777;====><88::888;88895555.55525467725==09444
@ATNG8:04182:03010
GATGGTAGCACGAGTCACTCATATCCAGAAGATCAGGAACTCTAGAAGAATTCAGATTTTTAACATCGAGAGTAAACGATAAAAAGAAGGTTTTACAAGACTCACGTTAACAATATTGCAGCAGTACGCACACAATCGAAGCGCAGTAAGGATGGCTAGTGTAACTAGCAAGAATACCACGAAAGCAAGAAAAAAGAAGTACGCTATTAACTATTAACGTACCTGTCTCTTCCGAAACGAATGAGTACGTGTGCGACGTGTCTCCTACCATCGAATCACGAAAGTCT
+
56>=7;@@@@BB=CDCBACCA?@@C7A@D@AAABCA=A>BAC;;6C?A@?A=99773878$7:???;A@@=?<::/.-------$-738(333&3794::::<@=8927:==9;;;;><<@CCHCCBBCDBBAC@DDBB?B888>?994;@BAA?ACECCCBB?BBBBBB?BB?AAA499999,9<<9888898%8=8=878@@B;;7;<@@BD;?<@AC@@>?BAAABB?B?A@@:@9:5:ABBBCCCBBAAABBCBA>>A@@<@AA=@@@??;?@BBBBB>BBBB
@ATNG8:04183:03019
GATGGTAGCACGAGTCACTCATATCCAGAAGATCAGGAACTCTAGAAGAATTCAGATTTTTAACACGAGAGTAAACGTAAAAAGAAGGTTTTACAAGACTCACGTTAACAATATTGCAGCAGTACGCACACAATCGAAGCGCAGTAAGGATGGCTAGTGTAACTAGCAAGAATACCACGAAAGCAAGAAAAAGAAGTACGCTATTAACTATTAACGTACCTGTCTCTTCCGAAACGAATGAGTACGTGTGCGACGTGTCTCCTACCATCGAATCACGAAAGTCT
+
56<>:>CCBBCB=BBBCCDCCCBBD@CCC>BBFGDB?B@CCC;;;E@DC@DAAA@@?AAA2B?BCB???BGAAA=??A@???0>@<@;BBB<CEFACBBBCCDCC?C?BC@CBC?CAAABBCCFDCBBBCCB@CCCC?BABBBBA@<A>BBB@BCCDCCA@?BBBB@@=@C=>>?8<<999+9@?<@BAAB2>?:>;;;@@ADD=B<<<;=0808<@AA>ABBBBBD?A?A@@9@::49BBBBBBAAABBBCBAAAAA>>><@AB<?>;::;?>BBBBA<AB99
@ATNG8:04135:03109
GATGGTAGTATCTGCACACTCTGTCCAGAAGATCAGGAACTCTAGAAGAATTCAGATTTTTAACACGAGAGTAAACGTAAAAAGAAGGTTTTACAAGACTCACGTTAACAATATTGCAGCAGTACGCACACAATCGAAGCGCAGTAAGGATGGCTAGTGTAACTAGCAAGAATACCACGAAAGCAAGAAAAAGAAGTACGCTATTAACTATTAACGTACCTGTCTCTTCCGAAACGAATGAGTACACATCGTCGTGTCGTGCTACCATCGAATCACGAAAGTCT
+
;<B>:DECCCCBBCBCBABC>A<@@;@?@9=>999A=B?BCCBAAC>A@=@>??::9@@@.@=??=AB@BB?@@;97;@@??09:45.59909@D@CCCCCDBCC@C@BC@DDD?BBBBBBCCCCCCCCCCC?CCCB>@@BBCBAA>BACBB?BCECCCCC?BBB???@CC=@??:????A=??=;:::::.:D@C==>>>@@@=B<@?>>9<9<@BBB@CCFFBBB9:8:CB>CCC?AACDCAB@@@CCCCCBBBBBCBBBBBB@BBBBB?CBBBBBB=BBBB
@ATNG8:04136:03076
GATGGTAGCTATACGTATATCTATGTCTCATTCGTTTCGGAAGAGACAGGTACGTTAATAGTTAATAGCGTACTTCTTTTTCTTGCTTTCGTGGTATTCTTGCTAGTTACACTAGCCATCCTTACTGCGCTTCGATTGTGTGCGTACTGCTGCAATATTGTTAACGTGAGTCTTGTAAAGCCTTCTTTTTACGTTTACTCTCGTGTTAAAAATCTGAATTCTTCTAGAGTTCCTGATCTTCTGGAGATACACATGATACTCTACCATCGAATCACGAAAGTCT
+
BBBD?BBC@@;CDCFCCCCDBBBCCCBCC;:4;?@?9AC@C?CCAABBB@CBBBB@B?BBCD@C@CCCBBBC>=877778(9=;??>B=BCAA=@??<>B?@@ABBB?BBB@@@A=9?FC8<8<=9::>>>>AAAA;@@@@===@BBAAAAAAA:=>==>><>=AA@>==>===AAAD;AA:>:>CCCD.<<977.9;;688==;;5;===+===;;7;<AB=@@@AA@@;@<ABA===7:9>;@>>>>>AA>>>>>>ABB>==<@@AAA:==@ABCC:>>=;
@ATNG8:04144:03083
GATGGTAGCTCTGCTCTGACTCTCGTACTCATTCGTTTCGGAAGAGACAGGTACGTTAATAGTTAATAGCGTACTTCTTTTTCTTGCTTTCGTGGTATTCTTGCTAGTTACACTAGCCATCCTTACTGCGCTTCGATTGTGTGCGTACTGCTGCAATATTGTTAACGTGAGTCTTGTAAAACCTTCTTTTTACGTTTACTCTCGTGTTAAAAATCTGAATTCTTCTAGTGTTCCTGATCTTCTGGCGCGTATGTATGTCGCCTACCATCGAATCACGAAAGTCT
+
CBBB@CCBBBBCCBBCCCFDDDBBBBBBDDBB@ABBB=CC@C?BBCCCCC@CBBBC?C?CABB?C@BBCEEBBBC@BCCCC5BA=?:;:0:?BC?CCDACC?AA@GBC?BCCDCBBC?CCD?B?CCCCBBBC?CCCC=BBCCCBAACCCCCCCAA=BBB@BB?B>AABCBBECC@D:::9-:=B9::9:9*:A@BF<CBCCCCCBBA5;;;;*;BBCC@C@DD@CCBBBAA@B@CCBCCC?CBBBJAABABCBBCBBBBBB?CCB?AABBB@BBCCCCC>C@@@
@ATNG8:04146:03078
GATGGTAGAGTATCATGTGTATCTCCAGAAGATCAGGAACTCTAGAAGAATTCAGATTTTTAACACGAGAGTAAACGTAAAAAGAAGGTTTTACAAGACTCACGTTAACAATATTGCAGCAGTACGCACACAATCGAAGCGCAGTAAGGATGGCTAGTGTAACTAGCAAGAATACCACGAAAGCAAGAAAAAGAAGTACGCTATTAACTATTAACGTACCTGTTTCTTCCGAAACGAATGAGTACACATCGTCGTGTCGTGCTACCATCGAATCACGAAAGTCT
+
CCCC@BCCCCCBBAAABBAABB?@@?CBB?AA@@@@>A@CCCCDBB>@A=A@CBBAAAA@,@;ABBCBBBDCED=BBA@@@@0AC>A5;;;-;@A=ABB@@@B??<?;@?9??>8>>?BBCCCCCCCAAACB?BC::7;@?:==00+0:@=A@CDDDEDBB@CBBAAB>BB?BBB>BAA@?8@99299999(0=:@000@:A@A=@8;<@@<A<@@C;;7;A@@;@A>B@CBA7;;;8;AACDBBBBBABBBAAABBBB@@?BAA>ABBBB@B@AABBA=BAAA
@ATNG8:04147:03094
GATGGTAGCGCACACATAGATACAGTACTCATTCGTTTCGGAAGAGACAGGTACGTTAATAGTTAATAGCGTACTTCTTTTTCTTGCTTTCGTGGTATTCTTGCTAGTTACACTAGCCATCCTTACTGCGCTTCGATTGTGTGCGTACTTCTGCAATATTGTTAACGTGAGTCTTGTAAAACCTTCTTTTTACGTTTACTCTCGTGTTAAAAATCTGAATTCTTCTAGAGTTCCTGATCTTCTGGAGATACACATGATACTCTACCATCGAATCACGAATGTCT
+
BBBB7<555<@BAAAGBBBBBCBBBAC>>>CC@CCCC=CC@D@DCCCBCC@CCBBB@C@CCCC@E@CBBCCBBAG=;;;;;);B=AADD>AABB?BBB?BJ9;;BBBC@CCCBCBDCABBB?C@BDCC;;:FACCBD@CCCAAABCCCD@CAA@B?BAB?BB?A?B:;;;?A@@=?;;;;-;9@;;;;;;*;ABBB>BBCBCBBBBB5;;;;*;AA@A<@?BC@CBDD@AA@CACC@@AGACCD?ABCCCDECGBBBBCBBBBAA=A:::E@CCDBCB@DCCCC
@ATNG8:04149:03079
GATGGTAGCCTCACGTACGTCACACGTACTCATTCGTTTCGGAAGAGACAGGTACGTTAATAGTTAATAGCGTACTTCTTTTTCTTGCTTTCGTGGTATTCTTGCTAGTTACACTAGCCATCCTTACTGCGCTTCGATTGTGTGCGTACTGCTGCAATATTGTTAACGTGAGTCTTGTAAAACCTTCTTTTTACGTTTACTCTCGTGTTAAAAATCTGAATTCTTCTAGAGTTCCTGATCTTCTGGGTCTCTCTCTCACGCAACTACCATCGAATCACGAAAGTCT
+
;@CC:CBBB<@;666>AA;CBABCDCCCCCFBB>BBCB;BC6;8;@ACCCC@BBBBA?B?BBAB?B?AAABCAA@@<====<,<@<=?>:8<=BB?CCC?BC7:9BDAA7:8A@@@AA;??A=B=B===>>;;7;===:;;;???@>>>>>>@@::7:?A<@?<A=?@A;;;===;>>>@@5@=B:==BAA/=:77=.6-----37/5.5A@@.>98794937707//-6--)/177:;:=-//7=6::7;;AAA?@<<<6717;<=9A==>=5;;===:=1::9-
@ATNG8:04153:03103
GATGGTAGGCGAGAGTGAGACGCAGTACTCATTCGTTTCGGAAGAGACAGGTACGTTAATAGTTAATAGCGTACTTCTTTTTCTTGCTTTTCGTGGTATTCTTGCTAGTTACACTAGCCATCCTTACTGCGCTTCGATTGTGTGCGTACTGCTGCAATATTGTTAACGTGAGTCTTGTAAAACCTTCTTTTTACGTTTACTCTCGTGTTAAAAATCTGAATTCTTCTAGAGTTCCTGATCTTCTGGATATGAGTGACTCGTGCTACCATCGAATCACGAAGTCT
+
59<=79:A;>A@@@CCGCCCCB;9:;>@CC;;8;ABA<BB?B=@@?CCCC?CCDAA>A@BBCB?B?CDDAABBBB>ABDCE1?=9>9978&2<<=;BAB>AA?A@AABB?BB@;;<@@=???<@=@AAA;;;><AABA<B???@@>>>>AA=<<<@8<==9==;><?BB@??BBB<>==@@5@=A699DDD/?><>@8@=>:;;@@AB<BAAA/A688A=C=>><>AA???@<@;>>@@@A;@@A:>>=>::::?AA@@@AAA@??<?@@@A:<<=96606///
@ATNG8:04154:03060
GATGGTAGCTCGCTGATGATATCTCCAGAAGATCAGGAACTCTAGAAGATTCAGATTTTTAACACGAGAGTAAACGTAAAAAGAAGGTTTTACAAGACTCACGTTAACAATATTGCAGCAGTACGCACACAATCGAAGCGCAGTAAGGATGGCTAGTGTAACTAGCAAGAATACCACGAAAGCAAGAAAAAGAAGTACGCTATTAACTATTAACGTACCTGTCTCTTCCGAAACGAATGAGTACTGTATCTATGTGTGCGCTACCATCGAATCACGAAAGTCT
+
66??;@=====<=>>=@;?BCAABCACCC?@@A;<9<@=>BB585C9<AA?887@@EDD3A=@@===CBB<=<7;;@BAAA0;;6:;AAB9BCD@;;=BCCHCC@B@CC@CBB?BBBBCBBBBBBDCBBBC@DDBB>A@ABBBBB=B>B@@>ACCCCCAC?CAAAAA?AA>AAB?BBAAA:???=ABBBB3BC?@>==ACAAB3638==>1818>AAB?BBAAACB@B?CCC>BBB>AACCAAACCBBBCA@AAAB>>>A>BBB=B@>>><?AAACCC=A:99
@ATNG8:04154:03103
GATGGTAGGACGATCGTCTGAGAGGTACTCATTCGTTTCGGAAGAGATAGGTACGTTAATAGTTAATAGCATACTTCTTTTTCTTGCTTTCGTGGTATTCTTGCTAGTTACACTAGCCATCCTTACTGCGCTTCGATTGTGTGCGTACTGCTGCAATATTGTTAACGTGAGTCTTGTAAAACCTTCTTTTTACGTTTACTCTCGTGTTAAAAATCTGAATTCTTCTAGAGTTCCTGATCTTCTGGGCAGACTCTCACACGCCTACCATCGAATCACGAAAGTCT
+
::==7:;A>;99;;<<<<A@ABBB@CCBBCAA=ABBB<BB?B?BCBBCCC?CCCCC@CACBCC@CADCCCBBBBC@CBBBB3AB;@@AA;AC@@=@BA=AA<@@AAADACCCCCCCC@CCC?A?BEDCCCCC?BBBD?BCCCD@@@ABCCCBA@A>BBB@CB@E@CCBBBABBB>AACCC:C>B;;;;;;*;B@@B=BBBCECCAA@5;;;;*;A@@A=A?CD@CDDDCBC@C?CBBBBB<@@A@;ACBBBCCCCCCBBBC?CCD@BAAAC=@@@?;;;0;<;;
@ATNG8:04159:03079
GATGGTAGCACGAGTCACTCATATCCAGAAGATCAGGAACTCTAGAAGAATTCAGATTTTTAACACGAGAGTAAACGTAAAAAGAAGGTTTTCAAGACTCACGTTAACAATATTGCAGCAGTACGCACACAATCGAAGCGCAGTAAGGATGGCTAGTGTAACTAGCAAGAATACCACGAAGCAAGAAAAAGAAGTACGCTATTAACTATTAACGTACCTGTCTCTTCCGAAACGAATGAGTACTGCGTCTCACTCTCGCCTACCATCGAATCACGAAAGTCT
+
9;CC@DCCCBCB=CDDCCCCBCBDC@CCC@CBCIAB?B@EDCBBBD@DC@C@CC??@CBB3B>AABBBBCDAA@8>@:;;;;*;@;@4;;;&5:5:>;@CCGCC@C@CCADDC<AACCDABBCCCBBBBBC?CCCC>A@BBBB@@<@<A@A?ACBBBAAA?CCABBB@BB=BBB@CCBB?BBB@CBCBB3@A<@777AACBC<@;>>@@7;8;CBBB?BBBBBBB@B@BCD>BAA>ABDBBBBAA@B@@@CAAABBBBD?BBD?CBAAB?BAAA@@@9@A;:
@ATNG8:04163:03082
GATGGTAGACACGTGTGCTCTCTCGTACTCATTCGTTTCGGAAGAGACAGGTACGTTAATAGTTAATAGCGTCTTCTTTTTCTTGCTTTCGTGGTATTCTTGCTAGTTACACTAGCCATCCTTACTGCGCTTCGATTGTGTGCGTACTGCTGCAATATTGTTAACGTGAGTCTTGTAAAACCTTCTCTTTACGTTTACTCTCGTGTTAAAAATCTGAATTCTTCTAGAGTTCCTGATCTTCTGGAGATATCATCAGCGAGCTACCATCGAATCACGAAAGTCT
+
<;EG@CBDCBBAAACBAABB@@@CCBBBBC@@=@AAA<@@=@?BCCCCAA>AACAB?B?CCBA?B?BBBBBBBA@?????.<@<A===7=BAB<??B?AA99:?BA><>AB>>>>B<BAD=A<==>@>@>>;AD@@:><AA???@@@A@@???A<;;;=AA<?;@A@@?AAAA<>=>>=5=<@<@AAAA7;;AAA9===??A?>993:<:<*<::;;6;=>>;>@?>>>D=D=B=<=?@=AAA=>>=>>>>AAA@CCBBBBBCE@C:99B?BABBBCC=CCCC
@ATNG8:04164:03109
GATGGTAGTGTGTCTCTGAGAGTAGTACTCATTCGTTTCGGAAGAGACAGGTACGTTAATAGTTAATAGCGTACTTCTTTTTCTTGCTTTCGTGGTATTCTTGCTAGTTACACTAGCCATCCTTACTGCGCTTCGATTGTGTGCGTACTGCTGCAATATTGTTAACGTGAGTCTTGTAAAACCTTCTTTTTACGTTTACTCTCGTGTTAAAAATCTGAATTCTTCTAGAGTTCCTGATCTTCTGGAGATACACATGATACTCTACCATCGAATCACGAAAGTCT
+
4944.4999<;;;<666::555444;999:44.3344(445:5<<<<=<<8699BB=B@BCCC?C@CGBAAA@;@255555$4:5456?6=<==166;6<@45999<@>ACD>CC@@;>00,0:>>09;9::29A@@<BAAAA@BBDBBBBD:;;?CCB?BD@D>@@@A@CCBB>@;;;;.;=A>;;;;;*;AABB=B@;::EB@@@299:9'9<;/0)/:>>;?@BAABC<@;@@>?>?<??@?BCCBCBCCB@@ABBCCC@?@??::9B<@AB?AAC=;;;C
@ATNG8:04177:03097
GATGGTAGTCTCAGATAGTCTATAGTACTCATTCGTTTCGGAAGAGACAGGTACGTTAATAGTTAATAGCGTACTTCTTTTTCTTGCTTTCGTGGTATTCTTGCTAGTTACACTAGCCATCCTTACTGCGCTTCGATTGTGTGCGTAACTGCTTGCAATATTGTTAACGTGAGTCTTGTAAAACCTTCTTTTTACGTTTACTCTCGTGTTAAAAATCTGAACTCTCTAGAGTTCCTGATCTTCTGGACGACGCGCACTGACACTACCCATCGAATCACGAAAGTCT
+
<696266==@B?B?666;;;<?@;;;==55957;<<?8?@;>:>C====>065::93:58:=?2504:<<989<8+--888'--(--69/----(--;5<<6;;==;;6;@@9=:;;;@AB?B999@@=999299<@<CDG900>..(-::-.).:>:<00*44.435-,,,,-8;5=;;;9+9.5.5;;;;+<<=>>06/;///779:6::::+====<8::///77//5<8<8==;;;=454>8;;=;44433379558:>=A<B4@@@@B=@??<<<@<@>>>
@ATNG8:04145:03139
GATGGTAGCATCATGCATATCTCACCAGAAGATCAGGAACTCTAGAAGAATTCAGATTTTTAACACGAGAGTAAACGTAAAAAGAAGGTTTTACAAGACTCACGTTAACAATATTGCAGCAGTACGCACACAATCGATGCGCAGTAAGGATGGCTAGTGTAACTAGCAAGAATACCACGAAAGCAAGAAAAAAGAAGTACGCTATTAACTATTAACGTACCTGTCTCTTCCGAAACGAATGAGTACGATGAGAGAGCTCTCTCTACCATCGAATCACGAAAGTCT
+
56BA?BCCCCCCBCCCCBBBCCCCC@BCC?AADBCC@C?ABB???=9BB@E?A@??;:99'=8<><BCDBABBD=B?@@CCC5CB?A4;;;.;BB;:;9:9@@?@?@@CB@CBB?BBDCEDDDCCCCBBBCC@CCBBBCBBBBBCB>B>@@B@CBBBBBBB?BBBD>=<>B?BBE?A??;;1:9;8888888%/<7////:<A<<8<;AAAA<@<=<BA@=@BBBBBB@B@BBC=BBC>??BABAAAB@AAB>>>AAB999B==@><@?>==<AABBCCD<A:::
@ATNG8:04149:03117
GATTAGTACACTAGTCATACCAGAAGATCAGGAACTCTAGAAGAATTCAGATTTTTAACACGAGAGTAAACGTAAAAAGAAGGTTTTACAAGACTCACGTTAACAATATTGCAGCAGTACGCACACAATCGAAGCGCAGTAAGGATGGCTAGTGTAACTAGCAAGAATACCACGAAAGCAAAGAAAAAGAAGTACGACTATTTAACTATTAACGTACCTGTCTACTTCCGAAACGAATGAGTACATAGATATACGTATAGCTACCATCGAATCACGAAAGTCT
+
BBC?BBBBBCCCDDEDCCCD=@@C?CDDD@@>A@BBBBBBC>AA>B?BBCBBBBB1B?CBC?AABB@@>8<=86565(8=:>7===2=>@=@=>>?AAAA<A;?>;>::5:??<<>>>>A<;;?AAA;ABDD====??@>>;><@AA=AA>>=>7806>558B@BA;@::498867(6866(6==?A/==1/////666688.818:9:4:9<<///7===/88==8<:889-8AA9?9:<<<::8:==978;877=A88:<>>:>AA@B<BB>>;;;3;?>>
@ATNG8:04151:03123
GATGGTAGATATATGCACGCTCTACCAGAAGATCAGGAACTCTAGAAGAATTCAGATTTTTTAACACGAAGAGTAAACGTAAAAAAGAAGGTTTTACAAGACTCACGTTAACAATATTGCAGCAGTACGCACACAATCGAAGCGCAGTAAGGATGGCTAGTGTAACTAGCAAGAATACCACGAAAGCAAGAAAAAAGAAGTTACGCTATTAACTATTAACGTACCTGTCTCTTCCGAAACGAATGAGTACGTGTGACGTACGTGAGCTACCATCGAATCACGAAAGTCT
+
<===26666>=>;666>C>?DC;;5.4495::=:::5:5//////64685943////////#/(///33.3333;=193444444#44.439990;<=9=>>>===CD@C@CC=@99544::99;9595559:<@466>D9A=?@@0008=:=;:49BB@@ACC@988???9?C?ABB577B==5=:?<@ABBBB)A?;==288<==989=4///627273:5929==995@7A9BC=7=852887<?==887@@@?@>BB???BBBA@A?999AB??AAB@@@9@999
@ATNG8:04151:03151
GATGGTAGTACATGATAGACGACACCAGAAGATCAGGAACTCTAGAAGAATTCAGATTTTTTAACACGAGAGTAAACGTAAAAGAAGGTTTTTACAAGACTCACGTTAACAATATTGCAGCAGTACGCACACAATCGAAGCGCAGTAAGGATGGCTAGTGTAACTAGCAAGAATACCACGAAAAGCAAGAAAAAAGAAGTACGCTATTTAACTATTAACGTACCTGTCTCTTCCGAAACGAATGAGTACGATGAGATCTCGTGTGCTACCATCGAATCACGAAAGTCT
+
<>CC@CECAABB@A@CBBBC9;;CGACCCACCCBBB@B@BBECCBB?AB>B>BBCBBBBBB)B?CCCCCCCCCBD>CEBBBB9@D;@29999(;EDAKBDCBABBC@C@AB?AAA@DBBBBAABBBBCCCDBC@CC@@>@B@@@A996;?BBB@BCCCCCBA?BBBA??9??9?@@9=<9999+9<<;999999%0=9;0/0@>@9:9,98:::@1819=BAA=ABBBBDC@C@@@@<@CC?BBBBBBBBBACBBBBB@@@CC@@@A<>:>>@<<:<<AA@@@:@;;;
@ATNG8:04159:03144
GATGGTAGTCTCAGATAGTCTATAGTACTCATTCGTTTCGGAAGAGACAGGTACGTTAATAGTTAATAGCGTACTTCTTTTTCTTTGCTTTCGTGGTATTCTTGCTAGTTACACTAGCCATCCTTACTGCGCTTCGATTTGTGTGCGTACTGCTGCAATATTGTTAACGTGAGTCTTGTAAAACCTTCTTTTTTACGTTTTACTCTCGTGTTAAAAATCTGAATTCTTCTAGAGTCCTGATCTTTCTGGGTCTCTCTCTCACGCACTACCATCGAATCACGAAAGTCT
+
A<;55;;>BBBBBCAAACB@;BB@@@AA@>9:05;;@>@D?EAICCCBBB8;9==@<A?A@A@;A=@=@>;;::<3:9988'88809=@@6>;6616;99>B89;BBBC@CCCCCCCB@CCC@C?CCCD@@00+0=000+0BBBCBB;;9??995@?=;:9=@A=A;?9:9>;@@@;>;::;-99=;9:::::%999999*9=??BACBBB?CCBB3B:;:B@B?BG?@AABBAAA?BA?A;;;0;:<<0<@AA@@ACCEBC;;;CBBC@BCCCC@AAAABBA;ABAA
@ATNG8:04163:03114
GATGGTACGTGTCGAGTATGAGAGTGTGTACTCATTCGTTTCGGAAGAGACAGGTACGTTAATAGTTAATAGCGTACTTCTTTTTCTTGTCTTTCGTGGTATTCTTGCTAGTTACACTAGCCATCCTTACTGCGCTTCGATTGTGTGCGTACTGCTGCAATATTGTTAACGTGAGTCTTGTAAACCTTCTTTTACGTTTACTCTCGTGTTAAAAATCTGAATTCTTCTAGAGTTCCTGATCTTCGGCTCTCGTAGACAGATACTACCATCGAATCACGAAAGTCT
+
//7:47//--88-//<<77;956<<:;=955:;;=8<<<<099.5.559566=;>??>B=:375--(-(-68;=565=5::<<<)<>055;;;3;;<<255<7;;8:?>A@D@CC@@@@@@=ABA?A?DDDCAAAC@DDDD@CCCBBBBBCAA@BAA??=@;;8;C?A?B?@@CGGCC>@;;;/9<B<9999*5999;6=>AAAC@>>>9===>,=?A;;:;@CC@CDBDB@@=@>BB9;;@?BB?BBBCCBBBCCECCCFBCB::8:???B@CBCCCFC?CC;<
@ATNG8:04167:03152
GATGGTAGTATCTGTCTACGAGAGCCAGAAGATCAGGAACTCTAGAAGAATTCAGATTTTTAACACGAGAGTAAACGTAAAAAGAAGGTTTTACAAGACTCACGTTAACAATATTGCAGCAGTACGCACACAATCGAAGCGCAGTAAGGATGGCTAGTGTAACTAGCAAGAATACCACGAAAGCAAGAAAAAAGAAGTACGCTATTAACTATTAACGTACCTGTCTCTTCCGAAACGAATGAGTACTGTATCTATGTGTGCGATCGAATCACGAAAGTCT
+
BBBB?BBDB;;6;>@BCBBBCDBAA?BBA>ACBBCB?B9::BBBBB@BB?B@CDCBBBBB3B>AACCEAAA???8;;@@DEE5CD?D4;;;.;CF@CBAAEDC@B?@>BA>AAA=@@?ABDDDCCBBBBBBC?CCCC=@?ACBBBC?B?@;;7;BBBBBBC@BBBBCB?BB>AA?=@@?@@8::9;==@@@@'=@:>888AABBB:=:>AAA:=9=>BBA>ACDDCCC?C?CCC<ABC@B??@BBBBABCCCBABBAAAAA@@@AAD;>>@@>>>9?>@C
@ATNG8:04169:03148
GATGGTAGGACGAGCGTCTGAGAGGTACTCATTCGTTTCGGAAGAGACAGGTACGTTAATAGTTAATAGCGTACTTCTTTTTCTTGCTTTCGTGGTATTCTTGCTAGTTACACTAGCCATCCTTACTGCGCTTCGATTGTGTGCGTACTGCTGCAATATTGTTAACGTGAGTCTTGTAAAACCTTCTTTTTACGTTTACTCTCGTGTTAAAAATCTGAATTCTTCTAGAGTTCCTGATCTTCTGGTGTCGTCTATCATGTACTACCATCGAATCACGAAAGTCT
+
45==8?@@=A<9555555<===AC?C@A>=00+0>>@9AB@C?BCBCBCC@CCCCD@F@CDA@>A@BCCCCDCCD>BBCCC5BB;;;DD>CCCDAEECAGJ@;:;CCCADDBBBDCC?BCC>A>ACBD@@@@>?ABB8::CBBBBCCCCCCBBBD@BBA?AC@C?BABBBCCCF?AAACC9B?B?AAAAA0@CBBB>CBAACBBBBB@BCDD0A;;;B>B@BBAEDBBB;;8;?CCACBB?A:;8;BBBBBBBBBBC@@@ABAAC@@@@@@?A@@@@A@;AAAA
@ATNG8:04172:03111
GATGGTAGGAGACACGTCGCACACGTACTCATTCGTTTCGGAAGAGACAGGTACGTTAATAGTTAATAGCGTACTTCTTTTTCTTGCTTTTCTGTGGTTATTCTTGCTAGTTACACTAGCCATCCTTACTGCGCTTCGATTGTGTGCGTACTGCTGCAATATTGTTAACGTGAGTCTTGTAAAACCTTCTTTTTACGTTTACTCTCGTGTTAAAAATCTGAATTCTTCTAGAGTTCCTGATCTTCTGGGCTGCGCTGATATGCGCTACCATCGAATCACGAAAGTCT
+
;5=A7;;A=@ABCC?;;;555:::;;;9<<561555=6==9=:;;;;;5505:433-3-344<8=9===:::88848=<<<)33,/////&...33(.(.909<8=>=6785567788?>:>::5;9888=?===:==>?:=>?@>>>=>??@@;;;?7866<AA=A=AAAAAACAA<@@>AC5C=A5::AAC.??;;;09;<9;=>>>A=@@@@/@>>=A<A<AA=D@@@9::=B=@@:::?<99<>4;///=;;;>>;>>>@BC>>;>??@@;@AAAA@>6;;<<
@ATNG8:04183:03142
GATGGTAGCGCACACATAGATACAGTACTCATTCGTTTCGGAAGAGACAGGTACGTTAATAGTTAATAGCGTACTTCTTTTTCTTGTCTTTCTGTGGTATTCTTGCTAGTTACACTAGCCATCCTTACTGCGCTTCGATTGTGTGCGTACTGCTGCAATATTGTTAACGTGAGTCTTGTAAAACCTTCTTTTTTTACGTTTACTCTCGTGTTAAAAATCTGTATTCTTCTAGAGTTTCCTGATCTTCTGGGTGTATCAGCGAGTATCTACCATCGAATCACGAAAGTCT
+
55=>:>?@@CCCBCCDCCCCDDBBBBCCCDA@=?;;;/;D996;;;=AAB?AD@AA@D@AA?@<@>BCCBBBBCC?ABBBA0AA9:00=>5000=>:0078>@;877>?A?CCCDDDBB@BDD?@?ACCCCFDD?CCCC@CBBBCCCCCCAAABCCD=BBC@BB@B?BABBBBBBB@CCCFF;@<@=>>>>>>>#@AABC=CCCCCDCCCC@CEFF5CBBBCCCADD@BBBAB:::79=@ACCAA=@@?A<CBBBBABCCCBBCCCCFBB=B:;:B?ADD?:;;/;@;;
@ATNG8:04143:03189
GATGGTAGCATCATGCATATCTCACCAGAAGATCAGGAACTCTAGAAGAATTCAGGTTTTAACACGAGAGTAAACGTAAAAAGAAGGTTTACAAGACTCACGTTAACAATATTGCAGCAGTACGCACACAATCGAAGCGCAGTAAGGATGGCTAGTGTAACTAGCAAGAATACCACGAAAAGCAAGAAAAAAGAAGTACGCTATTAACTATTAACGTACCTGTCTCTTCCGAAACGAATGAGTACCTCTAGACGCTCGTCCTACCATCGAATCACGAAAGTCT
+
59BC>ABBCCCCCBCCCCCDCBBBB@CCD@DBBC@A?A?BACAAAB@CD?B?@??2999+789;<===CBCDD>ICCBBBB1@>:A5;;09@@;@BBCCCCCC@BABB>B@@<@?BABCCCCCDCCCCBB?CCCC>??BB@@@B:@;@@@<@CCCBBBC?BBABCC@AA<@AA;>>::::+:::3::::9:%:?;A856DCDBA7;88=AA7;57<<00+0><<@AA@C?BAD=AAB@BBAAB??<?DBBBBBB>;::A=9=66/6:;;@>DA<=888-9>?>
@ATNG8:04147:03179
GATGGTAGCTATACGTATATCTATGTACTCATTCGTTTCGGAAGAGACAGGTACGTTAATAGTTAATAGCGTACTTCTTTTTCTTGCTTTTCGTGGTATTCTTGCTAGTTACACTAGCCATCCTTACTGCGCTTCGATTGTGTGCGTACTGCTGCAATATTGTTAACGTGAGTCTTGTAAAACCTTCTTTTTACGTTTACTCTCGTGTTAAAAATCTGAATTCTTCTAGAGTTCCTGATCTTCTGGGTCTCTCTCTCACGCACTACCATCGAATCACGAAAGTCCT
+
=>?@666;;@@ICCCCGCFCDDBBBBBBCJCC?CBBB>BE?C@BCCCCCC@BBDCC@C=??CCAC@BBBABBCBB=??<=<,77,39>>?.@B:849@@:@?8?>??AB?BBBB?>>>=;;;<>;>AABBB>>;>@@B588A;;;?>>AA??>>>F<@>>;==8=;???@@@@@@<???AA5A=A8<<<<;)::776)8=;;;AA???<?A@@/A=;;;<@<@@=???=9::7;,--336:599BB:AA===AAA>>====A=66;03333907273779.7--(-
@ATNG8:04152:03186
GATGGTAGCTATACGTATATCTATGTACTCATTCGTTTCGGAAGAGACAGGTACGTTAATAGTTAATAGCGTACTTCTTTTTTCTTGCTTTTTCGTGGTATTCTTGCTAGTTACACTAGCCATCCTTACTGCGCTTCGATTGTGTGCGTACTGCTGCAATATTGTTAACGTGAGTCTTGTAAAACCTTCTTTTTTACGTTTACTCTCGTGTTAAAAATCTGAATTCTTCTAGAGTTCCTGATCTTCTGGCTCTCGTAGACAGATACTACCATCGAATCACGAAAGTCT
+
@BBB@BBBBD>CCBBACCCCCBBCCDBABB;:4;@BA<BB?B@CBBCCCC@CCCCC?A?CDCC?A>BBCCBBA@@;977777%:=8>=@@AA2BBCC?BBB>??<???@BB?BBBB@?>?;CBD888:><@@@?@;?AAA<@??????@@@AA@=>=A<>=><>>:==B>>=AAAAA:=>=CD5D8:6566666%8==>@:@??888@@@@;@BBB/@;;:@<@=;:7;A>>?::7:;>>BAAA9>==<>@@??>A@A><>A???????;;;;;;799<<9990<<<>
@ATNG8:04155:03160
GATGGTAGCTCTGCTCTGACTCTCGTACTCATTCGTTTCGGAAGAGACAGGTACGTTAATAGTTAATAGCGTACTTCTTTTTCTTGCTTTCGTGGTATTCTTGCTAGTTACACTAGCCATCCTTACTGCGCTTCGATTGTGTGCGTACTGCTGCAATATTGTTAACGTGAGTCTTGTAAAACCTTCTTTTTTTACGTTTACTCTCGTGTTAAAAATCTGAATTTCTTCTAGAGTTCCTGATCTTCTGGTGAGATATGCATGATGCTACCATCGAATCACGAAAGTCT
+
66>>:>CCCDCBBBCBBBDCCCCCE@A@CB;;7:AAB>CC@C@CBB@CCDBDDBBB?B?BDDD@C@CCCCCCBCB?BBBBB3AA?ABCE>CBBC:;;BABDABBABBD@CCCDCC@@?@BB@B?CCCCBBBD?CBBB>BBBBC???AACBCCCAA>ACC@@?=?@BBBBBCCCCBCBABB6:4;9;;:;:;:#;A;;;/;AA@AACECC@CCDC5CBBAD7;;7;C@DBBAA;:8;?ABCCCC@CAC@CCCCCCBCCCCBBBCCBBBB>A@@?A>@@A@AA@:@B:;
@ATNG8:04162:03160
GATGGTAGTGTGTCTCTGAGAGTAGTACTCATTCGTTTCGGAAGAGACAGGTACGTTAATAGTTAATAGCGTACTTCTTTTTCTTGCTTTTCGTGGTATTCTTGCTAGTTACACTAGCCATCCTTACTGCGCTTCGATTGTGTGCGTACTGCTGCAATATTGTTAACGTGAGTCTTGTAAAACCTTCTTTTTTTACGTTTACTCTCGTGTTAAAAATCTGATTTCTTCTAGAGTTCCTGATCTTCTGGACGACGCGCACTGACACTACCATCGAATCACGAAAGTCT
+
55<<7<AACCCCBB;96BBBBCBCBCCCCF?=9<878*:B=B@CDDCCCC@CBAAC?C@DDBB?C?BCDCCCCBB?BBBAA0>=2:9:;:.;B;;6;BC?CCBABABBBACCCCCBBB@CCC=B?CCEDBB@D@CCBB?AAAAB@BBBBBBBBBBB?BBB>AB@C@BBBBBCBBD?BBCDF;@;><::999:9#:CCDC=BBDBCCCHHD@BBBB2BBBCAAA<AC@CBAAA::6;>ABBB@A>@AB@CBAAABBBBBBBBCCCCBAA?ACCCC@CCCCBBB>BAAA
@ATNG8:04162:03161
GATGGTAGTCTCAGATAGTCTATAGTACTCATTCGTTTCGGAAGAGACAGGTACGTTAATAGTTTAATAGCGTACTTCTTTTTCTTGCTTTCGTGGTATTCTTGCTAGTTACACTAGCCATCCTTACTGCGCTTTCGATTTGTGTGCGTACTGCTGCAATATTGTTAACGTGAGTCTTGTAAAACCTTCTTTTTTTACGTTTACTCTCGTGTTAAAAATCTGAATTCTTCTAGAGTTCCTGATCTTCTGGATAGCGACGCGATATACTACCATCGAATCACGAAAGTCT
+
;??;:>@CCCBCCCCCCCABAECBBCBBBBA@=@;:;7;B?CFGEECCCC?BBBBC@B?CCFDE<A>BBECBBB>@9<;<<=,=B6::@A<A?::4:?@=@C=@@ACGEADBDDCDAA?@EE@C?CBCBDA:99,:?>>?<ABCCFBBBBBBB@@ACC@A@@@BB?B>A9;;@@@00+0=A@A7@:@=A@@@@@@#@A;;;09<@>;<BC@C?CCDE5D@@AB?@?AE@DDCBCBB@B?CBBCBC@CBCACCDCCCBBBBBC@AACBAAA?ABBBB?BCCC:::6:::;
@ATNG8:04170:03160
GATGGTAGCTCACGTACGTCACAGTACTCATTCGTTTCGGAAGAGACAGGTACGTTAATAGTTAATAGCGTACTTCTTTTCTTGCTTTCGTGGTATTCTTGCTAGTTACACTAGCCATCCTTACTGCGCTTCGATTGTGTGCGTACTGCTGCAATATTGTTTAACGTGAGTCTTGTAAAACCTTCTTTTTTACGTTTACTCTCGTGTTTAAAAAATCTGAATTCTCTAGAGTTCCTGATCTTCTGGGTGTATCAGCGAGTATCTACCATCGAATCACGAAAAGTCT
+
9;@@7;?BDBBC;:6?@@DGDBCBDBBBB;;6<AAC=CC?B?A@ABEBC@BBCCD?B?ACCC?C?BABBAAABD@CCDD:@?:==??8>?@@5:8?;:949:9=??;?BBAB?>>;?BB5:6:=?=>>@@<A<<;<AA>>?>>>@@AABA>>>====9;;;3;=CBA>>>DDD=DAABB;B6758=BBBB)BE>>=7;=@===A>888*88888%8<<=<:>==>>AAA;::9@///==AA766::2///;=;98==?==>A>>:=7=;666166;=:>>>3>?>A
@ATNG8:04170:03185
GATGGTAGCGCACACATAGATACAGTACTCATTCGTTTCGGAAGAGACAGGTACGTTAATAGTTAATAGCGTACTTCTTTTTCTTGCTTTCGTGGTATTCTTGCTAGTTACACTAGCCATCCTTACTGCGCTTCGATTGTGTGCGTACTGCTGCAATATTGTTAACGTGAGTCTTGTAAAACCTTCTTTTTTTACGTTTACTCTCGTGTTAAAAATCTGAATTCTTCTAGAGTTCCTGATCTTCTGGTATGACTAGTGTACTACTACCATCGAATCACGAAAGTCT
+
9;B@8=A<AACCCFCCCCCC@@@@@@A@@A@@<@DCC?CC@CBAABCFB@?@A@>?;@=?BBB?B@CDCBBBCFC>@ACBB0;:6:?BC=CCCD?AAA?CC?CCBCCDACCCDCCBB?BCC@C?CCAAACCFACDCC?BACCCBBBBBABCCBAB?@@@<@@<@@DCBA@ACBB@BCCCC;C6;5;A@A@A@#@@CCC=BCBBHCGGCCADCDC5CDCEFAD@CC@CBCCCBB=A=AAABBB@BBC@CCCCBBBCCFCBCCGBBB;;6;;;;B@CBBCCBB=C;;;
@ATNG8:04174:03199
GATGGTAGGAGACACGTCGCACACGTACTCATTCGTTTCGGAAGAGACAGGTACGTTAATAGTTAATAGCGTACTTCTTTTCTTGCTTTCGTGGTATTCTTGCTAGTTACACTAGCCATCCTTACTGCGCTTCGATTGTGTGCGTACTGCTGCAATATTTGTAACGTGAGTCTTGTAAAACCTTCTTTTTACGTTTACTCTCGTGTTAAAAATCTGAATTCTTCTAGAGTTCCTGATCTTCTGGGCAGACTCTCACACGCCTACATCGAATCACGAAAAGTCT
+
DDBB@DCC?BBCBBCCBBFDDCCCBCDCCCAA?ACBF>CC?C@@@ABBBC@BBBCB>B=BBCB>B>ABBBBBBB?;7777(8<8<?AB<>BBB@BBC>B=:=<<@00,0@=:>>AA=AAC7;:;>>@@B??:?AAA<AA@@?????@@@<<<>D<99991///6;:@@BBB@@<?>>=>2=9=9;;;;;*:=66606;;///:;:=:>BBB/C??<=7;6//,/9999:9:>6<=BC@@766;;1:6666;89=BAAA?A<AA?=<=>>:==<<:99919<>>
@ATNG8:04188:02579
GATGTAGCAGACGTGACAGAGCGCCAGAAGATCAGGAACTCTAGAAGAATTCAGATTTTTAACACGAGAGTAAACGTAAAAAGAAGGTTTTACAAGACTCACGTTAACAATATTGCAGCAGTACGCACACAATCGAAGCGCAGTAAGGATGGCTAGTGTAACTAGCAAGAATACCACGAAAGCAAGAAAAAAGAAGTACGCTATTAACTATTAACGTACCTGTCTCTTCCGAAACGAATGAGTACGATGAGAGAGCTCTCTCTACCATCGAATCACGAAAGTCT
+
BBBCCCA@;=BCC@A@;>?=DDEE@GCB?BA000?<?;??BBBCC?>?;??A???8:::)?=@@@BB??>>??5=>;;999'4;7;.555&5>>.56;;;>>==8@<?@=?AB=@?BBCAAAC<<:CB;;;?B@@@?AC@?@BBB>D?B@@<@BCCCCCC>BBCA??8>;8<=;8<>78949@?<>>>???&<A=@>>>A???=4;*----(-(-8:<:6<<:8:00*0)/9;2;::89<@BBCDBB878BAA@>>9///87///6<77895::=<>??8?A?;
@ATNG8:04191:02599
GATGGTAGCTCACGTACGTCACACGTACTCATTCGTTTCGGAAGAGACAGGTACGTTAATTAGTTAATAGACGTACTTCTTTTTCTTAGCTTTTCTGTGGTTATTCTTGCTAGTTGCACTTAGCCATCCTTACTGCGCTTCGATTGTGTGCGTACTGCTGCAATATTGTTAACGTGATCTTGTAAAACCTTCTTTTTACGTTTACTCTCGTGTTAAAATCTGAATTCTTACTAGAGTTCCTGATCTTCTGGATAGCGACGCGATATACTACCATCGAATCACGAAAGTCT
+
ABBB?CCB@B<;5559555;<<666BB@@<<@9??==5=>.9.5444444.4<87717)/)//:15068///86666567777$373333333&38863(.(.3.3837:::88125622+25:157=19/865//.332;89;/./77;;9::=;<<7//:7///69;160:>?>A>==;=<<<<2=;?<?BABA/A@@@A:A=====<;::/666(8=>?=9@7@@-//9993565;499=@@A:=>@=@=>>>9<;::///<:9=;;;<=>=>>=@@@@@@@9>>?@
@ATNG8:04193:02594
GATGGTAGTATATCGCGTCGCTATCCAGAAGATCAGGAACTCTAGAAGAATTCAGATTTTTAACACGAGAGTAAACGTAAAAAGAAGGTTTTACAAGACTCACGTTAACAATATTGCAGCAGTACGCACACAATCGAAGCGCAGTAAGGATGGCTAGTGTAACTAGTAAGAATACCACGAAAGCAAGAAAAAGAAGTACGCTATTAACTATTAACGTACCTGTCTCTTCCGAAACGAATGAGTACACATCGTCGTGTCGTGCTACATCGAATCACGAAAGTCT
+
>>BB?CCCBBBCBCBAACDCCCCAB@BCC@BBBDAA?AACDCEEBC?BB>B?BABACDDD0A@CDDABBACCCC=@>;;:::*;@=A5;;;.;AB?BCCBDCBBB@C@CB?BBD?BBCCCCDCCBBBBCCBB@BABB?CBCB@??B?C@CCC@CA@AA000?;=;BCC@CC@BBB>@@9::28>>;=?>??.?B?@@???@??@<?;?AAB=C=@@C@@>@BBBCCC@B?BCC@CCC>@?ABBDCCCCCAAACB???AAAAAAACCCBBB?BBBCAAA<ACBB
@ATNG8:04198:02583
GATGGTAGGAGAACGTCGCACACGTACTCATTCGTTTCGGAAGAGACAGGTATGTTAATAGTTAATAGCGTACTTCTTTTTCTTGCTTTCGTGGTATTCTTGCTAGTTACACTAGCCATCCTTACTGCGCTTCGATTGTGTGCGTACTGCTGCAATATTGTTAACGTGAGTCTTGTAAAACCTTCTTTTTACGTTTACTCTCGTGTTAAAAATCTGAATTCTTCTAGAGTTCCTGATCTTCTGGGCTGCGCTGATATGCGCTACCATCGAATCACGAAAGTCT
+
CC@@<@;@?BDBA9:6=>>>>AAA@:99@@@=BCFF>AA=@?:;9BBBB@AAA@B?A@CCCC@C?BACBBCCBB?BBCCC1@?1:988*3::<6@@A?CC?B???AB7::BABA??<;@?=@====;;787=>>>A7;;;;===;;;>>>888>:;:;:=<8=<@>>>??>>><;;;AA5A7;7;ABBB/AACCD8?@>>>>@@>>4:;:;+:988?;?;>><>AAA@@?<@<@@A@@A5668818///;667===?>??==770-----499<:::<6<<97
@ATNG8:04205:02596
GATGGTAGACATATCGTACTCTCTGTACTCATTCGTTTCGGAAGAGACAGGTACGTTAATAGTTAATAGCGTACTTCTTTTTCTTGCTTCGTGGTATTCTTGCTAGTTACACTAGCCATCCTTACTGCGCTTCGATTGTGTGCGTACTGCTGCAATATTGTTAACGTGAGTCTTGTAAAACCTTCTTTTTACGTTTACTCTCGTGTTAAAAATCTGAATTCTTCTAGAGTTCCTGATCTTCTGGATATGAGTGACTCGTGATACCATCGAATCACGAAAGTCT
+
B@AB@BCECCBBBCGCCCCCFBCBCBBCDBBB@A@@@9@@=@?BB@??CC?CBAAA?B?BAAA?B>@@ABBBAAA=;;:::(::1:::4:8971;786;8)..377829>@@@A@@:;;;>E=@@??>>><6::;=-//:6;;?>>=>>E>>=A<>>>;>C=B=A@;;;;===8<<==>2>9>9:::;;+;>>>@6;77///<77;:?>>=.:98:=;A;AA;A>>>?;;7;;??>>>C<<<;9=/--;--/6@==@@====;;3;=>==5;:>AAAA9==>@
@ATNG8:04210:02571
GATGGTAGGCGACATACATACGCGCCAGAAGATCAGGAACTCTAGAAGAATTCAGATTTTTAACACGAGAGTAAACGTAAAAAGAAGGTTTTACAAGACTCACGTTAACAATATTGCAGCAGTACGCACACAATCGAAGCGCAGTAAGGATGGCTAGTGTAACTAGCAAGAATACCACGAAAGCAAGAAAAAAGAAGTACGCTATTAACTATTAACGTACCTGTCTCTTCCTAAACGAATGAGTACGATGAGATCTCGTGTGCTACCATCGAATCACGAAAGTCT
+
CE??>@AB@BBB===>>>=>999>>:///4///:<;2;7;;=<;;<9;9383////////$5.55555<;<599,5<59999'55.55<<<2A@@9=BBBCCD;;8;?BB@CAA>AABEDCDBCCBBBCCCD@CDBC9::@BAABC?C?BCCACCCCCDBB@@@@BBB?BB?ABB>@A:::,8>>99999::%0>;:0/0??BBC??<?>@A6;7;>BAA=BBBBBBB>@>@DD@AACACCAABCCBBBABBCC99:AB???B@?>;?>;;;6;;AABBB=BBBB
@ATNG8:04212:02600
GATGGTAGCTCTGCTCTGACTCTCGTACTCATTCGTTTCGGAAGAGACAGGTACGTTAATAGTTAATAGCGTACTTCTTTTCTTGCTTTCGTGGTATTCTTGCTAGTTACACTAGCCATCCTTATTGCGCTTCGATTGTGTGCGTACTGCTGCAATATTGTTAACGTGAGTCTTGTAAAACCTTCTTTTTTTACGTTTACTCTCGTGTTAAAAATCTGAATTCTCTAGAGTTCCTGATCTTCTGGGTCTACGCTCGTCGCGCTACCATCGAATCACGAAAGTCT
+
66=>;?DDCB<AAABBCBECDCBCD@A@BB@@=@@@@9@A=A?CBBCCCC@CCCCC@C@CCBB?C@CFCCCDCCD?::994;C>C@@@;@CAA>BAA=A@<A@@BCH@CCCCDCCB@DDD?C?CC?BBBBB?BBBC?CBCBBBBCBCCEBB@?@@BBDA??=??AACECCCCC?BBBBB9B@C@CCCHHCC#CECGJ>BBCCCCCBCB@BBAA2B;;;C@C@CBCCCBBBB@C@CDBBBC=@9;;0;A@@BCCCCBBBCBBBBBC?BBBBB@BBBBDDD>CB::
@ATNG8:04215:02584
GATGGTAGCCGGCATATCAGCGCAGCCCAGCAAGATCAGGAACTCTAGAAGAATTCAGATTTTTAACACGGAGAGTAAACGTAAAAAGAAGGTTTTACAAGACTCACGTTAACAATATTGCAGCAGTACGCACACAATCGAAGCGCAGTAAGGATGGCTAGTGTAACTAGCAAGAATACCACGAAAGCAAGAAAAAGAAGTACGCTATTAACTATTAACGTACCTGTCTCTTCCGAAACGAATGAGTACAGAGAGTACGATATGTCTACATCGAAATCACGAAAAGTCT
+
449939444.59@=>66665::>@955)59<;9;;;===5;5:;:4///)//)/1--//6666'638///)/79//6?2<<45555$5;6;.555&5;:7<==BBAB;;7<=@@<;::;985;??:??>999999@=AA>>;?000===?;C<@@@:>B@666>>8665554.//)/--(----91///+/====+::6:88<<=@==7:5//.949277C@@7<656;;;7<///;5<<;:??@??????>889ABA@A@@@??>?=;;;>9:9*7<;75222&289:
@ATNG8:04216:02568
GATGGTAGCGAGCGAGTGTGTATACCAGAAGATCAGGAACTCTAGAAGAATTCAGATTTTTAACACGAGAGTAAACGTAAAAAGAAGGTTTTACAAGACTCACGTTAACAATATTGCAGCAGTACGCACACAATCGAAGCGCAGTAAGGATGGCTAGTGTAACTAGCAAGAATACCACGAAAGCAAGAAAAAGAAGTACGCTATTAACTATTAACGTACCTGTCTCTTCCGAAACGAATGAGTACTGCGTCTCACTCTCGCCTACCATCGAATCACGAAAGTCT
+
::;<8@:56:;;>995=;;@BBBBB8<;?:>@@<;5(-(----6550-/*/9;::><AAA0A=ABBBACACBBB=BCBBBBB5BC>C4;;;*:@A2956;;@BAA=@=@A?ABB?BBGBBCCBBDECDBAAC?CB;;8:@@@@ABB=B?BCC@CBBCD@@A@CBABAA?AA?:::=@@:99+7878??ABB1<<;?898>?A@B?C999@@7;7;BDCCECAA@;;;5;>;;;69@@<AACCCC:::??AAABBB@AA@BB?BCC@CCCDD@CAAA;<<0<ABA
@ATNG8:04219:02585
GATGGTAGGACGAGCTTCTGAGAGGTACTCATTCGTTTCGGAAGAGACAGGTACGTTAATAGTTAATAGCGTACTTCTTTTTCTTGCTTTTTCGTGGTATTCTTGCTAGTTACACTAGCCATCCTTACTGCGCTTCGATTGTGTGCGTACTGCTGCAATATTGTTAACGTGAGTCTTGTAAAACCTTCTTTTTACGTTTACTCTCGTGTTAAAAATCTGAATTCTTACTAGAGTTCCTGATCTTCTGGGTGCGCTACAGTCTCTCTACCATCGAATCACGAAAGTCT
+
@ABC@CBC?CBBBDBB@CCCCBCC@CCCCCCD@BBAD=BB?C@@@@CCDD?CACCC?C@BBAA>A>AABCBBBBB@BBBBB1@?9<89:9:'9AAA?BB@=@@<?@@BBD?BAA?AAAA:?AA=A<@@>>=>>@<AAAA;?>@A>>>@@AAA@===@>AAA;>>=?<?@@AAA@@A8=;;;;/;:?9>>>>>/>?<<@067:///76-///>@>,===////6:;9@@;;;>>>=B>???@@A=====2///66@AAAAAAAA??@AA=>;;;A:====>::2:==/
@ATNG8:04225:02596
GATGGTAGCTCTGCTCTGACTCTCGTACTCATTCGTTTCGGAAGATACAGGTACGTTAATAGTTAATAGCGTACTTCTTTTTTCTTGCTTTCGTGGTATTCTTGCTAGTTACACTAGCCATCCTTACTGCGCTTCGATTGTGTGCGTACTGCTGCAATATTGTTAACGTGAGTCTTGTAAAACCTTCTTTTTTACGTTTACTCTCGTGTTAAAAATCTGAATTCTTCTAGAGTTCCTGATCTTCTGGATATGAGTGACTCGTGCTACCATCGAATCACGAAAGTCT
+
9;BB9>CCCDCDBBBBBCCBBBCCCBBBCC@@>@CCC>CC?C@CCCBBBD?CCBBB@D?CCCC?B@BCCDBBCCD?CBCCCC*CE@CBBB=@@BB?AAC@CC@CBBCCC@CCCCCCBB?BCC?C?CEDDABAB@CCBA?CCCCCBBBCCCCDCBBB?BBD@AA>A?AACCCCBBC@CCFCC;@;>=::9:9:$;CABC>CCCCCCCBBB@CCCC5BAAAC@CA@@?@CCCCCC@D?BBBCBA?@?A=ACCECCCCDABBCCCBBBCC@AAABB?BBBBCCB<B@@@
@ATNG8:04227:02571
GATGGTAGTTTGTCTCTGAGAGTAGTACTCATTCGTTCGGAAGAGACAGGTACGTTAATAGTTAATAGCGTACTTCTTTTTCTTGCTTTTCGTGGTATTCTTGCTAGTTACACTAGCCATCCTTACTGCGCTTCGATTGTGTGCGTACTGCTGCAATATTGTTAACGTGAGTCTTGTAAAACCTTCTTTTTACGTTTAACTCTCGTGTTAAAAATCTTGAATTTTCTAAGAGTTCCTGATCTTCTGGGATGTGTGCGCAGGTGCCTACCATCGAATCACGAAAAGTCT
+
BGCC@C=BCA60/77///;9<:9;;<<<AAA@=@;0,0=9=-0/??;?B>BB>=B?C>AABB?A?AC>8443;;6:@???)<@9=8555&2;7728>A<??:?><:89885666622,2;;5A;888;857?77:9@::98A<<<>@??:::99@;878::;1817===@@>>>7;6==<.=,/,/;;;=,=====.:599///77-/)/898)8/837B=DDD6B77166//)/699<97=7///;6;79///66799;27592888455688669:96666-58//
@ATNG8:04232:02564
GATGGTAGACACGTGTGCTCTCTCGTACTCATTCGTTTCGGAAGAGACAGGTACGTTAATAGTTAATAGCGTACTTCTTTTTCTTGCTTTCGTGGTATTCTTGCTAGTTACACTAGCCATCCTTACTGCGCTTCGATTGTGTGCGTACTGCTGCAATATTGTTAACGTGAGTCTTGTAAAACCTTCTTTTTACGTTTACTCTCGTGTTAAAAATCTGAATTCTTCTAGAGTTCCTGACCTTCTGGGTCTCTCTCTCACGCACTACCATCGAATCACGAAAGTCT
+
@ACB?BCBBBB:66>;;;>?====F@@@BBBB@EDCD>A@>A?BABAAAB8;:ACC?B?AAAA>A@B>>>@@?8;2;=ABA1==9>988)5A@@<A:0,0@7;00/8<37<>685>?:898;><>B?@=>>@=;;;A<AAAA@@@@@@>?AA>>@:>>>=CA<A;A>>>AAAAB=???AA5A;A6<<CCD/AB>>>7::??@??====>>=>,:///<7<9=>:=>>>;;;5;:?>?A<@<@@@@9>>AA@@@AAAAAAAA<<<A=BB>>>9>>>>>@@9>=>?
@ATNG8:04184:02634
GATGGTAGCATCATGCATATCTCACCAGAAGATCAGGAACTCTAGAAGAATTCAGATTTTTAACACGAGAGTAAGCGTAAAAAGAAGGTTTTACAAGACTCACGTTAACAATATTGCAGCAGTACGCACACAATCGAAGCGCAGTAAGGATGGCTAGTGTAACTAGCAAGAATACCACGAAAGCAAGAAAAAGAAGTACGCTATTAACTATTAACGTACCTGTCTCTTCCGAAACGAATGAGTACGTGTGCGACGTGTCTCCACATCGAATCACGAAAGTCT
+
CCDD?CABBBBDEBBCCCDDDDDBB?BCB@BCCC?@>@?BBBBCBB>BB?B?BBBBBBBB3B@CCCAABABCC?BBBBCCCC3AA>A@CCC9CCD?B??=AA=>>;?<>><>AA;>>A?CCCCCDCCCDCCC@BBCC?BBBCCCBB<@<@@@<@CCCCCCC@BBCBBB?BB>BBB<?>777)9>>;99999(:@;@9::BCB@?<A=AA>><><@@CCC@DDCBBBC?B?BBB=BBB@BCCBBCA@AB898?AB@AABBBB?BBBBB>>=@A@>;><6=>::
@ATNG8:04184:02644
GATGGTAGCACGACACGACGATGTGTACTCATTCGTTTCGGAAGAGACAGGTACGTTAATAGTTAATAGCGTACTTCTTTTTCTTGCTTTTCGTTGGTATTTTCTTGCTAGTTACACTAGCCATCCTTACTGCGCTTCGATTGTGTGCGTACTGCTGCAATATTGTTAACGTGAGTCTTGTAAAACCTTCTTTTTACGTTTACTCTCGTGTTAAAAATCTTGAATTCTTACTAGAGTTCCTTATCTTCTGGTAGAGCGTGCATATATCTACCATCGAATCACGAAAGTCT
+
:?@@:CDCBBBB;;;;;=666<@BCBHCBBAC?ACCC=A@>@@@??@?AC;>>>>B?B>B@A@?B@BABB@<;33,33333$3769?@CB5@54.36>7787&7;1;<>88<2;?@=;9;;57@@=C;???=====;AA;;7;>>ABB?==>?@@@>>>;:;:<::5:;===@@@BAA<AAADD;B;@6;7@@@,===@@///===<=@;;77@@@,<////=4=4==///===<<<7<7<///>>78==:==CAAA<=<AA@A@@?>>>A=>>=@@<@;;<>>C;AA>>
@ATNG8:04185:02627
GATAGTGCGTGAGAGAGAGACCCAGAAGATCAGGAACTCTAGAAGAATTCAGATTTTTAACACGAGAGTAAACGTAAAAAGAAGGTTTTACAAGACTCACGTTAACAATATTGCAGCAGTACGCACACAATCGAAGCGCAGTAAGGATGGCTAGTGTAACTAGCAAGAATACCACGAAAGCAAGAAAAAGAAGTACGCTATTAACTATTAACGTACATGTCTCTTCCGAAACGAATGAGTACACATCGTCGTGTCGTGCTACCATCGAATCACGAAAGTCT
+
@ACDBBCBBBBGCCBBCDBBBC>CCD@CCBBBB?B@CCCCCAA?CC@B?AAA@@@AB1A?CA>>@BBA???8>>@@@@@,@A<@5;;;&9BB=CCCCDFDCC@C?BB@BCC@BCCDCCCCCCDCCCBBB@BBBB=@@@@@CCB@C@CA@?@BBBCAAC?CCCDDC@CC=???3:99::,78;5;?BBB+=B8B477886;<1816=>A:=:=>CBBBBBBBCDD:;::CC=CBA?AAAAABABBBBBBBBBCCCCBBBAABC?C>>>B@BC>>?>>9???@
@ATNG8:04190:02631
GATGGTAGCTCTGCTCTGACTCTCGTACTCATTCGTTTCGGAAGAGACAGGTACGTTAATAGTTAATAGCGTACTTCTTTTTCTTGCTTTCGTGGTATTCTTGCTAGTTACACTAGCCATCCTTACTGCGCTTCGATTGTGTGCGTACTGCTGCAATATTGTTAACGTGAGTCTTGTAAAACCTTCTTTTTACGTTTACTTCTCGTGTTAAAAATCTGAATTCTTCTAGAGTTCTTGATCTTCTGGGCTGCGCTGATATGCGCTACCATCGAATCACGAAAGTCT
+
79//)//:;0//@==@B;69=555;444::5525==>8>@:=:=CCCBBC?BB965155:<:;7A>@@?A;@<<<5;>@?A0@@<>?::1:955.59<79;469>@@@>BBA@@@A@=@AA6;7;CCCHECC?BBBE@ICCCDBBBDCCBCBBBB<;;;>AA6;5:AA@ABCBA<<9999&9;@;99:9:(9>@@A9=00+000>>0945<<<+<;:;;7;9>B@BBBB@@@+00+0><;<:=:;;0;<:;:::>@@BCCCCCC@?:=?=9:299@?=;>8>@:9
@ATNG8:04190:02651
GATGGTAGTGTCATATGAGAGTGTGTACTCATTCGTTTCGGAAGAGACAGGTACGTTAATAGTTAATAGCGTACTTCTTTTTCTTGCTTTCGTGGTATTCTTGCTAGTTACACTAGCCATCCTTTACTGCGCTTCGATTGTGTGCGTACTGCTGCAATATTGTTAACTTGAGTCTTGTAAAACCTTCTTTTTTTACGTTTTACTCTCGTGTTAAAAATCTGAATTCTTCTAGAGTTTCCTGATCTTCTGGAGATACACATGATACTCTACCATCGAATCACGAAAGTCT
+
55<<5<AB@A@@@BABCCCCBBBCCB<:;CBC?BBCC=BB@J@AABCCCC@CDBBC@B?BBA@=@=@BBCCDECC?AAAAA0@B;@?@@8?<::5;;;4;B>AAAHCC?CDDCCCCC@@@@4996:BBBABBC@CCCD@BBBBCBBBDCCCCCCBB?BBA?AA<@<@B?BBBCDC@CCCCC;C@C?;999999#9@:::;0;;;0//78-/(/999):788=7=78858A<==377)2.55<@@A655@9>>>@@BA@@@@BBBBBABBB>A@ABB?BBAB==<7>A>:
@ATNG8:04195:02632
GATGGTAGTAGTACACTAGTCATACCAGAAGAGTCAGGAACTCTAGAAGAATTCAGATTTTTAACACGAGAGTAAACGTAAAAAGAAGGTTTTACAAGACTCACGTTAACAATATTGCAGCAGTACGCACACAATCGAAGCGCAGTAAGGATGGCTAGTGTAACTAGCAAGAATACCACGAAAGCAAGAAAAAGAAGTACGCTATTAACTATTAACGTACCTGTCTCTTCCGAAACGAATGAGTACTGTATCTATGTGTGCGCTACCATCGAATCACGAAAGTCT
+
:///)///44?;;>666;;99=955059<8=;99;::6<4695::4505:5:8;??@>::;+::=BBCBBBCBB>7<<=>>>>+;;49.555&5@D=C=;;CCD@@;@;?@;>>@:@CBBDFCAAACBBBDDC?BB;;9;BBBABAA?B?B;;9;@@@BCBC>BBAB<@=@@=@B>189999,:>>;::999(9?<>:88@ABBD9=:;<==27059@@@@C@<;<9=9=4=?A;BBB>==<AAAABBBACCA:9998>????=8<6885773<899A>>5@000
@ATNG8:04196:02610
GATGGTAGGACGAGCGTCTGAGAGGTACTCATTCGTTTCGGAAGAGACAGGTACGTTAATAGTTAATAGCGTACTTCTTTTTCTTGCTTTCGTGGTATTCTTGCTAGTTACACTAGCCATCCTTACTGCGCTTCGATTGTGTGCGTACTGCTGCAATATTGTTAACGTGAGTCTTGTAAACCTTCTTTTTACGTTTACTCTCGTGTTAAAAATCTGAATTCTTCTAGAGTTCCTGATCTTCTGGGCTGCGCTGATATGCGCTACCATCGAATCACGAAAGTCT
+
;<=<8=4404555;::=>;;;;;??BBBCEBC@BBBC>CC@B?BCEBBCCBDFCCC?B@BCCB@C@BBBHBCBBB@BBBCB2BB6;<B@8@;:9.955.5949959@=9>@@C=ABG?AAA6;6;@C@;::A?BCCD>BBBBA@@@BAABD@@@@>B;;6;A>A>BAAA;99>>;>:;;0929299999$9??;<6??@A@@@@??9=9=9(99555.57:@=999@@@@>A?CB><?>7<999)9999699>CBBBCCBBBBD;;;BBB@BCA@CCD<A@@A
@ATNG8:04197:02628
GATGGTATGACGAGCGTCTGAGAGGTACTCATTCGTTTCGGAAGAGACAGGTACGTTAATAGTTAATAGCGTACTTCTTTTTCTTGCTTTCGTGGTATTCTTGCTAGTTACACTAGCCATCCTTACTGCGCTTCGATTGTGTGCGTACTGCTGCAATATTGTTAACGTGAGTCTTGTAAAACCTTCTTTTTACGTTTACTCTCGTGTTAAAAATCTGAATTCTTCTAGAGTTCCTGATCTTCTGGTGTCGTCTATCATGTACTACCATCGAATCACGAAAGTCT
+
><AB9<<A@>=95555>666?>=>9=;;;;;<7;?CC:99468??ABBBCBGCAAAAD=BB9986:>C>??C>9:45<<<=+==8<:>@8@?;;5:5>799.555:99.66;;;=>?:=DC@D@CFCCCCCCACBCC?CBBAA@ACB@@@BBBBA=A??;??;=;>>@@>=<<=*//777+7274;>???+A@@>>,99>@>=@@@@9===9,95999:>=BCBCCBBCCC@B>@@@@@B?A;;6;;<;DA000@A><>>B;;:B?@@@BB?AAA::::69BBC
@ATNG8:04199:02619
GATGGTAGCATCATGCATATCTCACCAGAAGATCAGGAACTCTAGAAGAATTCAGATTTTTAACACGAGAGTAAACGTAAAAAGAAGGTTTTACAAGACTCACGTTAACAATATTGCAGCAGTACGCACACAATCGAAGCGCAGTAAGGATGGCTAGTGTAACTAGCAAGAATACCACGAAACAAGAAAAAGAGTACGCTATTAACTAATTAACGTACCTGTCTCTTCCGAAACGAATGAGTACTATGTAGAGCTCTATACTAATCGAATCACGAAAGTCT
+
89::5:==<==@><<>665;;;9::5944.4=::;>7:54449><A;;?/3,37733333$3,38;?@A::;;<3///::::+;;:=:>@@2=@A:>;99?=@9:49;@@=ABB8<<;:;?;;?CCFCCCA@=@B;;:;CBBCCCC?C@C;;6;?B@:9:C?@?@?=:6:66///4==099)77/7;;77'733388::853.326./(.27455<<<8556;>>@7?;:8?5=??6000<<<@@>><><;>;8;>>?<9;@@057==:>>BBBBB>BB99
@ATNG8:04205:02616
GATGGTAGCAGACGTGACAGAGCGCCAGAAGATCAGGAACTCTAGAAGAATTCAGTTTTTTAACACGAGAGTAAACGTAAAAAGAAGGTTTTACAAGACTCACGTTAACAATATTGCATCAGTACGCACACAATCGAAGCGCAGTAAGGATGGCTAGTGTAACTAGCAAGAATACCACGAAAGCAAGAAAAAGAAGTACGCTATTAACTATTAACGTACCTGTCTCTTCCGAAACGAATGAGTACCTCTCAGACGCTCGTCCTACCATCGAATCACGAAAGTCT
+
56BC:CBBCCCCBBCECECCCCCCD?BBC@CBCBBB@C?AAABBBB?CD?C?BBBBBBCB)B@CCBBBCGGDDD>CCBB@@@0@>;@?BBB:BAA?ABDBCCDBB?B@CC@DDD>AABCCCCCABBBC@BBB?B@>=7=?@?@A=A;A?A>><>CDCA@@C?@@?@A@=:;7;AB:==>>>5;;;:>?@@A/AA<>>>A@AA<<9<;>>??7;7:ABBB@BBBBBEC>?=?AA;ABB?BBBCBBB?ABB@AACCBBAAAAA=B>=:>>>>@<AABBBBB=BBBB
@ATNG8:04209:02631
GATGTAGCAGACGTGACAGAGCGCCAGAAGATCAGGAACTCTAGAAGAATTCAGATTTTTAACACGAGAGTAAACGTAAAAAGAAGGTTTTACAAGACTCACGTTAACAATATTGCAGCAGTACGCACACAATCGAAGCGCAGTAAGGATGGCTAGTGTAACTAGCAAGAATACCACGAAAGCAAGAAAAAGAAGTACGCTATTAACTATTAACGTACCTGTCTCTTCCGAAACGAATGAGTACTATGTAGAGCTCTATACTACCATCGAATCACGAAAGTCT
+
@>CBBBCDDCCCCCCCCCCCBCBB?BCD@A@@E998:?BBBCCCA=?A<A=AACBBBBB1B>BBBBBBDCBBA:>>AAABB2AA@C?BBB<CCCACCCCCCCCD@D?BB@BBB>@@BBCCCCCGIFCCCCC@B@AB=@@@A@@?F?B?B:::;CBBBBBD>??BCCB@BB?AAA399<<<5:9:999999(9@;@798>===>5;6;=>>:>:;;@BB@BCBAABB?A>AAA9@::8:BBBCBBBBAAABBAAABBAABBB==><@?==<8767<@@@<ACBB
@ATNG8:04220:02648
GATGGTAGACATATCGTACTCTCTGTACTCATTCGTTTCGGAAGTAGACAGGTACGTTAATAGTTAATAGCGTACTTCTTTTTTCTTGCTTTTCGTGGTATTCTTTGCTAGTTTACACTAGCCATCCTTACTGCGCTTCGATTGTGTGCGTACTGCTGCAATATTGTTAACGTGAGTCTTGTAAAACCTTCTTTTTACGTTTACTCTCGTGTTAAAAATCTGAATTCTTCTAGAGTTCCTGATCTTCTGGGCAGACTCTCACACGCCTACCATCGAATCACGAAAGTCT
+
89<<>BCCCCCCCCCCFGCCCBBBCCBBA@:?5?;00,0>+0+0/////8:6:=BCC<@=AB@?<@8BBBBBB=<?3;;9696$75299969+9@@@000=9///(6:96788,6====>BA=C==7=<@AA@==>@=AAAA;@@@@@>>=>>>=?=?>>:9::<=>;><?BBA@@DAA<?@?@@3?;?:=>=>=/>A@@@:>>>===@=<<08888(8<==?<A<@@=BABA@??<@=AA>>>?:==>A9?>==>>???@?AAAA<AAA=>==>@<>>BB>=>9?AA?
@ATNG8:04225:02623
GATGGTAGCGCACACATAGATACAGTACTCATTCGTTTCGGAAGAGACAGGTACGTTAATAGTTAATAGCGTACTTCTTTTTCTTGCTTTCGTGGTATTCTTGCTAGTTACACTAGCCATCCTTACTGCGCTTCGATTGTGTGCGTACTGCTGCAATATTGTTAACGTGAGTCTTGTAAAACCTTCTTTTTTACGTTTACTCTCGTGTTAAAAATCTGAATTCTTCTAGAGTTCCTGATCTTCTGGTCTACTACACTGTACTCTACCATCGAATCACGAAAGTCT
+
45<;8>@666=<666;=<666C>=BB;9555@:>>@@;?;.94:69<><<8<=6668=855957=8===CECCCC?BCFFD3@A?@;=>55555.5596;>8<<<<;;5666@@A@@9BAA=@<??BBBCCCABCBB;=;CHGCCDCCCCC@@@A<@@B@CC@D@B;<;A@;;:;==><?.?8?7955555#49:<</66<@@CCB=@29555$555559=8==:=B?CCCC?C?BA@:;;;@@@<@CCCCCCCBCBABBEGCCCC=;;;;;5:>=>999,99::
@ATNG8:04226:02625
GATGGTAGGCGGACATACATACGCGCCAGAAGATCAGGAACTCTAGAAGAATTCAGATTTTTAACACGAGAGTAAACGTAAAAAGAAGGTTTTACAAGACTCACGTTAACAATATTGCTGCAGTACGCACACAAATCGAAGCGCAGTAAGGATGGCTAAGGTGTAAACTAGCAAGAATACCACGAAGCAAGAAAAAGAAGTACGCTAATTAACTATTAACGTACCTGTCTCTTCCGAAACGATGAGTACTATGTAGAGCTCTATACTAATCGAATCACGAAAGTCT
+
BBED=97;2//)/;;;=<<:99BABD@BBB@BBB@:;49:?@@>>>>4550404:;;CCCC+@;?@=965<@99:,5555>>?+==8<6;;;09:<5//00////57<9:;7:;;7;?B=B??@FBA@@<<99:(38994:;333778/7/339,//.(/(.3...'.5666=2661622+22220222.55555'55.555533..(.2727222/5263...33335577263877/6/////:988::=8<8@@BA????BAA@A>@@AA<>653229-,,,,
@ATNG8:04230:02635
GATGGTAGTCTCAGATAGTCTATAGTACTCATTCGTTTCGGAAGAGACAGGTACGTTAATAGTTAATAGCGTACTTCTTTTTCTTGCTTTCGTGGTATTCTTGCTAGTTACACTAGCCATCCTTACTGCGCTTCGATTGTGTGCGTACTGCTGCAATATTGTTAACGTGAGTCTTGTAAAACCTTCTTTTTTTACGTTTACTCTCGTGTTAAAAATCTGAATTTCTTCTAGAGTTCCTGATCTTCTGGACGACGCGCACTGACACTACCATCGAATCACGAAAGTCT
+
A@CC<CCBBBCECCBBCCBBBCBCCCCCCCBA>@@@@>AD@F@@BBBDDD?BBCCC@D?BBBB?B?CCCCBBBBC>;;:::);@===@B<BAA@=@AA?AC8;:ACDIAEECCCCCC@BBD?C?CFDDCCBB?BCBA?BCCECCBBBCBBC@AAC@DCC@@@<?<@@BCCCECCABBBAB9A?B=@A?A??@#@BCCC=CDDCCCCCCB?BDED3ABBBD6::6:@=@CCCBBB?C?CCCCCC@C@B?BDGFFCCBBBBBBCCCCCCC?CCBBB?CCCCBAA<ACAB
@ATNG8:04231:02614
GATGGTAGCACGACACGACGATGTGTACTCATTCGTTTCGGAATAGACAGGTACGTTAATAGTTAATAGCGTACTTCTTTTTCTTGCTTTCGTGGTATTCTTGCTAGTTACACTAGCCATCCTTACTGCGCTTCGATTGTGTGCGTACTGCTGCAATATTGTTAACGTGAGTCTTGTAAAACCTTCTTTTTACGTTTACTCTTCGTGTTTAAAAATCTGAATTCTCTGAGTTTCCTGATCTCTGGTATTGACTAGTGTACTACTACCATCGAATCACGAAAGTCT
+
59=>:>BBBBBB?CBBBBBA@CC@BADCCCCC@BBBG>BB@C?BBBBBBC@BBBBD@C@BACC?B?BBBBBBB@A877337$3717<<7377747=9>>@B?BBBCBB>AABBBB@@<AAA<@<@@@>>>>@<@AAA;?AA@???A???BA===>=@@@;@A=A=A=@CAAAAA<AAAAA5A:=:=AAA@.@A>>>7>==>;:>A===A:@@@@/@@A@@;@<?@?@@887D:A<@@A@;:;<=7=6616;7:;///==@@=AAAA<@@??A<@@AA@>>7@>><
@ATNG8:04186:02694
GATGGTAGAGAGACTGTAGCGCACCCAGAAGATCAGGAACTCTAAGAAGAATTCAAGATTTTTAACACGAGAGTAAACGTAAAAAGAAGGTTTTACAAGACTCTCGTTAACAATATTGCAGCAGTACGCACACAATCGAAGCGCAGTAAGGATGGCTAGTGTAACTAGCAAGAATACCACGAAAGCAAGAAAAAGAAGTACGCTATTAACTATTAACGTACCTGTCTCTTCCGAAACGAATGAGTACTATGTAGAGCTCTATACTACCATCGAATCACGAAAGTCT
+
=>>>;===?<99::////9:566<@66668<:9///+/)-88//+/;6;9160//(/68;;;+;5:33388;;8991335=>>>+;?59.55506>AABCBCBBB@A<A=@B>BCE9;;;:@ABCFCICBCBDE@BA@@<@@A@ACBB?B@C;;<<CCDDCCC?BBB????9949AA<@@:::,8<=:9999:(8?=B>??CCBBD:=:=?@A=@===BBB?BDBAA@@9=::99/9@@;@AABAAABA@AAA@?>>>=<<;7777717887819778;;;.;:::
@ATNG8:04187:02673
GATGGTAGCTATACTTATATCTATGTACTCATTCGTTTCGGAAGAGACAGGTACGTTAATAGTTAATAGCGTACTTCTTTTTCTTGCTTTCGTGGTGTTCTTGCTAGTTACACTAGCCATCCTTACTGCGCTTCGATTGTGTGCGTACTGCTGCAATATTGTTAACGTGAGTCTTGTAAAACCTTCTTTTTACGTTTACTCTCGTGTTATAAATCTGAATTCTTCTAGAGTTCCTGATCTTCTGGGTCTCTCTCTCACGCACTACCATCGAATCACGAAAGTCT
+
:>BB>C=BCE@BCBC=BCCBBBDBBBBABE;::;CEC>AA?B?BBBBBCB?BBBBB@C@FCCC?C@BBBBABBBB8BBB;A+??4>A@<<BCBB?BBB??>9999ABB?BBCCBABB?>>?<@<?@AAA?771899::=<<<::;>>A@@A::;;8=@@=@A>E;<66///<==67;;BA5A:=:=<<<<,<7333)--3---65573>>>>7888==8=:;;7;@@A>>><@===>>==:A<<<7<<<<;;;///;;;>>;;;>:;;;;;5:=;::<<5=???
@ATNG8:04193:02686
GATGGGTAGATACTCGCTGATACACCCAGAAGATCAGGAACTCTAGAAGAATTCAGATTTTAACACGAGAGTAAACGTAAAAAGAAGGTTTTTACAAGACTCACGTTAACAATATTGCAGCAGTACGCACACAATCGAAGCGCAGTAAGGATGGCTAGTGTAACTAGCAAGAATACCACGAAAGCAAGAAAAAGAAGTACGCTATTAACTATTAACGTACCTGTCTCTTCCGAAACGAATGAGTACGTGTGACGTACGTGAGCTACCATCGAATCACGAAAGTCT
+
<=BBC>CBCCCCDCCCGCCCCBCCCC=BCC@CCCBBB@D@CCBAAAD?CC?C?A>>8988*:<@ABCCCDBBBA;@@?@AAA2AG>B5;:::*;CC@BCCBDDCBB?B@CC@CCC@BA@@ABCCDECEBBCCC?CCBB?BBBBAAAB:>;???;@CBCBCCB?CCCBCC>@@<@@@=AA99929>>;=????1?A=A998@@@<=:=<@AAA;@;@BBBB@BBBCBBB?B?ACC>CBB?BBBBBCBAAABBBDBBB???CBBBCBB?BBBBB?B@@@99829@??
@ATNG8:04197:02676
GATGGTAGTGTCATATGAGAGTGTGTACTATTCGTTTCGGAAGAGACAGGTACGTTAATAGTTAATAGCGTACTTCTTTTTCTTGCTTTCGTGGTATTCTTGCTAGTTACACTAGCCATCCTTACTGCGCTTCGATTGTGTGCGTACTGCTGCAATATTGTTAACGTGAGTCTTGTAAAACCTTCTTTTTTTACGTTTACTCTCGTGTTAAAAATCTGAATTCTTCTAGAGTTCCTGATCTTCTGGTCTACTACACTGTACTCTACCATCGAATCACGAAAGTCT
+
56==8=CCCCBBB>?CCBCCBBBBBBBBB@@>@DED?DC?C@AAAGGCDACCBAB@D@BBBD?B@BCBBBCCA@=;<;<<*;B:@?@@8A<?@<@BC?BC?BABCCC?BBCEDDCB?BCC?C?CBCCCCCB?BCCB@BCCCCCDCCBBBCCBAA?BAA?BB?B@CAAACCDCC@BBAAA8@;@=;:9:9:9#:A@@A>BCFDCDCCCHABBBB2BAAADAC@BB@CBCCCBB?B@CCCBBB<@@A?BBBCCCCCCDCDBCCCECBC?CCBBB@DCBBBC@:@@99
@ATNG8:04197:02686
GATGGTAGTGTCAGTGCGCGTCGTCCAGAAGATCAGGAACTCTAGAAGAATTCAGATTTTTAACACGAGAGTAAACGTAAAAAGAAGGTTTTACAAGACTCACGTTAACAATATTGCAGCAGTACGCACACAATCGAAGCGCAGTAAGGATGGCTAGTGTAACTAGCAAGAATACCACGAAAGCAAGAAAAAGAAGTACGCTATTAACTATTAACGTACCTGTCTCTTCCGAAACGAATGAGTACACACTCTCATATGACACTAATCGAATCACGAAAGTCT
+
CBBB?CECABBCDDCCBCB;;6@CCACCCACCA@@B=@;@BDAAACACC?A?@??78888(9>CCBABBCCBBB>BBCDDCC5BA>@5;::.;BC?BBCCEDDCC@C@CC@BBA?AACCCCCCCCCDDDD@B?BCCC?ABBBBBBB<@<?AA?BBBCBBAB>BBBBCC>AB=BBB=@@=>>8=>>;99999.9A?A;::FAA<=9<8<=AB7<8;ACCC@@@@BBCC?B?BBB>BCC?BBBBBBBBB>>>BCDBBAAB@?@BBB@BBBB?BBBC???9?@::
@ATNG8:04200:02672
GATGGTAGCACACGAGATCTCATCGTACTCATTCGTTTCGTAAGAGACAGGTACGTTAATAGTTAATAGCGTACTTCTTTTTCTTGCTTTCGTGGTATTCTTGCTAGTTACACTAGCCATCCTTACTGCGCTTCGATTGTGTGCGTACTGCTGCAATATTGTTAACGTGAGTCTTGTAAAACCTTCTTTTTACGTTTACTCTCGTGTTAAAATCTGAATTCTTCTAGAGTTCCTGATCTTCTGGGTGCGCTACAGTCTCTCTACCATCGAACTCACGAAAGTCT
+
ABBB>BCBB@@@==ABCGDB@@?CDCBBBB;:7<@@A8@B;;7:A@AC@A?ACBBB@B?BCBB9C9<?BBBC@9:,73333$38178;<6=BBC?BBB>AA5999AAB<@?CB>>>><>?B<@<@AAA???@=B>>>:>=;;;;;;@A@@@@=:;5;;=;AF=B=???A>====5;;===2=:>:=====+=>???9???;;;=:::1///)////9070;?6?AA>===2749???>>:;8891///;99=@A>>=AA=>:<726---9*,,,--97;4666/
@ATNG8:04210:02684
GATGGTAGGTGCACATGAGTGTATCCAGAAGATCAGGAACTCTAGAAGAATTCAGATTTTTAACACGAGAGTAAACGTAAAAAGAAGGTTTTACAAGACTCACGTTAACAATATTGCAGCTGTACGCACACAATCGAAGCGCAGTAAGGATGGCTAGTGTAACTAGCAAGAATACCACGAAAGCAAGAAAAAGAAGTACGCTATTAACTATTAACGTACCTGTCTCTTCCGAAACGATTGAGTACGATGAGATCTCGTGTGCTACCATCGAATCACGAAAGTCT
+
:?@B<ABB?BCCDBBBCCGCCBBBB?CCD@BAADCC@C?BACCCBC@BC@C@CCCCDDDD2B?BBEECCCCCBC<A@:::::*;A>B<@@@7@@@?DBB@@<=00,0;@>:?>A=A@@ACBBBC::;<<CCC@DCCCADEBBAB@@=@@A??<?@@CABBB?ABCC9997B@BCC?BB974/3;@4=8==B+BB?BBBBBBBBB=?<?@AA;@=@AAAC?@A?::9A=A>@@A;@?==8??@?>?BB???AAAAA==;;;>;;;A=A;;;?9==@?===5=:9:
@ATNG8:04212:02664
GATGGTAGCAGACGTGACAGAGCGCCAGAAGATCAGGAACTCTAGAAGAATTCAGATTTTTAACACGAGAGTAAACGTTAAAAAGAAGGTTTTACAAGACTCACGTTTAACAATATTGCAGCAGTACGCACACAATCGAAGCGCAGTAGGGATGGCTAGTGTAACTAGCAAGAATACCACGAAAGCAAGAAAAAAGAAGTACGCTATTAACTATTAACGTACCTGTCTCTTCCGAAACGAATGAGTACGATGAGAGAGCTCTCTCTAATCGAATCACGAAAGTCT
+
:;99>A@A@AB@>>666<BBBBBBD?BAA=@@@@@@=@=<:;:::;8:<8>8=B433;;?+@;?@@777?::>?9;34.9===,=>:;8B=B2<<;455655;;455/58:<7;;;5:>==@@>@@B:99BAAAADDBB?CBBAAC::;;7;C@>B@@?A@@A?BBBBBB@BB>@A@7<88;;3;;94//////#/60/./.9;;;=5=5995505596<;;59<?>>:>=A9>?B=BBB=??BBBBBAAA???999BBB@==888818;;;<AA<<:;;1;789
@ATNG8:04220:02698
GATGGTAGCACGACACGACGATGTGTACTCATTCGTTTCGGAAGTAGACAGGTACGTTAATAGTTAATAGCGTACTTCTTTTTCTTGCTTTCGTTGGTATTCTTGCTAGTTACACTAGCCATCCTTACTGCGCTTCGATTGTTGTGCGTACTGCTGCAATATTGTTAACGTGAGTCTTGTAAAACCTTCTTTTTACGTTTACTCTCGTGTTAAAAATCTTGAATTCTTCTAGAGTTCCTGATCTTCTGGACAGAGTGTGCAGTACTACCATCGAATCACGAAAGTCT
+
55<<:<;;@=555<;9995555556<==;;;95@900*/93:5/////7785:<<<B@B@BBBB?B:>:8::9;<=144===+;:5:>?86;/-(-)---(-836555//(///.535528983945575556628:883..).66675229666922+255.5;/5/568666775155777+7)/-/9>>@,;9===6@======7//-/===+9/808;6;5>?:??@>>>>5;5;>;;;H;?>?<?ABA>??>>;;;<;:----(-366716555666/677:
@ATNG8:04233:02694
GATGGTAGCTATACGTATATCTATGTACCATTCGTTTCGGAAGAGACAGGTACGTTAATAGTTAATAGCGTACTTCTTTTTCTTGCTTTCGTGGTATTCTTGCTAGTTACACTAGCCATCCTTACTGCGCTTTGTGTGCGTACTGCTGCAATATTGTTAACGTGAGTCTTGTAAAACCTTCTTTTACGTTTACTCTCGCGTTAAAAATTCTGAATTCTTCTAGAGTTTCCTGATCTTCTGGAGATACACATGATACTCTACCATCGAATCACGAAAGTCT
+
9;BC?BBBBBC@@CC@CCCA@@BBBCDC@BB=AABB>BC@G@CCBBEEGACCAAA>B?BCBC@B@BBBCBBBCC?A@@@?.??=@@@@:@?AA<@?C?CC?CFEE995:999?BBB?BBB?B?BBA???;;C:A;;;==886?>?A@@=>:>>>:::5;5:;>;;9:7<495777*74;65576)5:::=08/..77773505888(2,28::494995222:;222'2.58;:=>:=>><>>>A@@@AA>>>=?>??>>>;888=>:?>>=AAD;AAAA
@ATNG8:04191:02723
GATGGTAGTGATACAGATCAGACACCAGAAAATCAGGAACTCTAGAAGAATTCAGATTTTTAACACGAGAGTAAACGTAAAAAGAAGGTTTTACAAGACTCACGTTAACAATATTGCAGCAGTACGCACACAATCGAAGCGCAGTAAGGATGGCTAGTGTAACTAGCAAGAATACCACGAAAGCAAGAAAAAGAAGTACGCTATTAACTATTAACGTACCTGTCTCTTCCGAAACGAATGAGTAACGAGAGTCAGAGCAGAGCATCGAATCACGAAAGTCT
+
A@AB@CBBBBCCCCCBB<;;BBABB>BCCBB;BCCD?C?BBBBAAA=@?=@=@AB@@AAA2A?@@A???BBBBB=BDCCCCC3>=/619::*9;A<@;;:AAAAB7;6;=8=?@7;;BBBA;::BAAA;;:>:>>>>=@<<=///:595=@B<B@@A>>>A:=<A9;;:88.5>?28;==B6;;>:;;;:;+:<8=88////<<7=9>=>==B:99///9:999==A:>:=>D4=89188=<6716776>>?A@@@?>?@@@@>>>>@>BB>>>?D8??AA
@ATNG8:04192:02721
GATGGTAGTGTCATATGAGAGTGTGTACTCATTCGTTTTCGGAAGAGACAGGTACGTTAATAGTTAATAGCGTACTTCTTTTTTCTTTGCTTTTCGTGGTATTCTTGCTAGTTACACTAGCCATCCTTACTGCGCTTCGATTGTGTGCGTACTGCTGCAATATTTGTTAACGTGAGTCTTGTAAAACCTTCTTTTTTTTACGTTTTACTCTCGTGTTAAAAATCTGAATTCTTCTAGAGTTCCTTATCTTTCTGGCTCTCGTAGACAGATACTACCATCGAATCACGAAAGTCT
+
56<<9=BCAABBBCCGCCCCCDCCCB@@<@00+/////&/7296>CCCCCA@@@@000/7>@;C>A>BCCCBBBCD?BBBBBA':::-;;;;;.:?;;2;9:55?:?CACCCACCCCCCBB@CCC?B?BCCCCC9979B?><@BBBCCCCCCCCCCCBA<?:::0;;5<@BBABACA;;6;BABB;B>A=;;;;;;;;";BCCBC:CBDBBBEBBB=CAAA0ABBCC:;9<B?BBBBB::6;7;5;@;;;0;;;5;C;;;DDCFBBBBECCCBAA>@CCDC@CCCCBBB<A:::
@ATNG8:04198:02712
GATGGTAGACATATCGTACTCTCTGTACTCATTCGTTTCGGAAGAGACAGGTACGTTAATAGTTAATAGCGTACTTCTTTTTCTTGCTTTCGTTGGTATTCTTGCTAGTTACACTAGCCATCCTTACTGCGCTTCGATTGTGTGCGTACTGCTGCAATATTGTTAACGTGAGTCTTGTAAAACCTTCTTTTTACGTTTACTCTCGTGTTAAAAATCTGAATTCTTCTAGAGTTCCTGATCTTCTGGTGTCGTCTATCATGTACTACCATCGAATCACGAAAGTCT
+
@?CC@CCCCCCBBBCBCDCCCBCCCCCCBBCC@BAAB=BB?C?BBBDBEC?BAAAB?B?BA@A>B>BBBBAAB??;7<888(77-88//'/00(0:=>@<?;5;=<A?@:=>>>>>>>>???<>;>@???@@@<@AAA<AA?>>>?@@@@?@>>>A<;;;>AA<A<A@@@@A?>>;>????5?9=878565'6=66606::///>;;@<AAAA/@???C<?<>><>@@A:;:<@=@A@@;;:=>><8::AAA>=>@@@???@@@@@<>>@>>:>AAA=>=6>A>=
@ATNG8:04198:02738
GATGGTAGCATCATGCATATCTCACCAGAAGATCAGGAACTCTAGAAGAATTCAGATTTTTTTAACACGAGAGTAAACGTAAAAAGAAGGTTTTTACAAGACTCACGTTAACAATATTGCAGCAGTACGCACACAATCGAAGCGCAGTAAGGATGGCTAGTGTAACTAGCAAGAATACCACGAAAGCAAGAAAAAGAAGTACGCTATTAACTATTAACGTACCTGTCTCTTCCGAAACGAATGAGTACAGGAGTACGATATGTCTACCATCGAATCACGAAAGTCT
+
9;BC:BBBCDDDCBCCCCBCCCCCC?BBC?BBCA@A?B?ABB??@C@BB?B?@@>9987777"76CB=CCCBBBBB<BBBBCCC5BA<@5;;;;*;CC@CCCCCECBB?C@?@:@00+0>@@CBCCFDDCCCCCC@CCBB?BBBBA@AB<A=BBB@BCDCCCCC@AAAABB@BB@BBA<@@999+9=<;99:::(9A?B:::B@@=>:=<?@==:=:=?BBB@BCBBBBC?C?BBD>DAA>ABCCCCB>><>BBCBAABCDBBAA7615=:::=A@===@@9@>;;
@ATNG8:04204:02753
GATGGTAGTGTCATATGAGAGTGTGTACTCATTCGTTCGGAAGAGACAGGTACGTTAATAGTTAATAGCGTACTTCTTTTTCTTGCTTCCTGTGGTATTCTTGCTAGTTACACTAGCCATCCTTACTGCGCTTCGATTGTGTGCGTACTGCTGCAATATTGTTAACGTGAGTCTTGTAAACCTTCTTTTACGTTTACTCTCGTGTTAAAAATCTGAATTCTTCTAGAGTTCCTGATCTTCTGGAGATACACATGATACTCTACCATCGAATCACGAAAGTCT
+
899<599=;;555555555<999;44444844.444.49.5.5555<9;6;;=<<89696--(-(-879<@@?@=;<;;;*;A:9/-38(---,(,,,(,-(---99;066;9996615;A1999DDA:9:@2:;>?49:=>=@@B@AABC@??@:000*//:;6:=<<<<=<=5:444(45:54444&4::::)449499A@>>;?===+<<>BB@C@GD@C@><>00+0;@>=@@D<:;;=?=@>>999959=>;>@A?>@<@@@?C@BBBABBD?DC;;
@ATNG8:04207:02714
GATGGTAGTATATCGCGTCGCTATCAGAAGATCAGGAACTCTAAGAAGAATTCAGATTTTTAACATCAGAGAGTAAACGATAAAAAAGAAGGTTTTACAGACTCACGTTAACAATATTGCAGCAGTACGCACACAATCGAAGCGCAGTAAGGATGGCTAGTGTAACTAGCAAGAATACCACGAAAGCAAGAAAAAGAAGTACGCTATTAACTATTAACGTACCTGTCTCTTCCGAAACGAATGAGTACACACTCTCATATGACACTACCATCGAATCACGAAAGTCT
+
55<=8<BBBBBAA<>>>><AAA@A;44;.5595554959;///)/939:7;7/////888'80555-/////3339133333====%88281788+7333;322755:596<=5:::9==?>BACCBCBCCAAAB=AACC<??@@@@@A=C@BBB?B?@?BCAB=AAD;::<AA88880778:;1=<<988898(59422259;<=?5:5799928279D?@>@DGBBBB?C?BBC>CCC=?@@@CBDCCBBBBBBBBBBBBCCCACC?BCBBB?BAAA;;;6;CAA
@ATNG8:04207:02726
GATGGTAGTCTCAGATAGTCTATAGTACTCATTCGTTTCGGAAGAGACAGGTACGTTAATAGTTAATAGCGTACTTCTTTTTCTTGCTTTCGTGGTATTCTTGCTAGTTACACTAGCCATCCTTACTGCGCTTCGATTGTGTGCGTACTGCTGCAATATTGTTAACGTGAGTCTTGTAAAACCTTCTTTTACGTTTACTCTCGTGTTAAAAATCTGAATTCTTCTAGAGTTCCTGATCTTCTGGCTCTCGTAGACAGATACTACCATCGAATCACGAAAGTCT
+
4444.5>=BCB@CCCCDGBA@?@;;;==A@;;29=>==BB@B?BBBBBCC>@@CBB?B<?ACA?B>?:<A666<>7;<BBA1BC<??AA9;9;;495;99=469;<<>8<@@?>;?@;@@A;@>ACCB;;;C@CCCCAHCBBCBCBBA@@@@@BB?;;;<@A;?:>9956<<<<.45555&54945555&5;9993;<<;;<@@@C29999'9====4615D:ABBCBBB?B?BCBBBB@B;;:<BCBA;;;ABAAA@@;;:@A<@@AAB=:97<999,9>99
@ATNG8:04210:02713
GATGGTAGACATATCGTACTCTCTGTACTCATTCGTTTCGGAAGAGACAGGTACGTTAATAGTTAATAGCGTACTTCTTTTTCTTGCTTCGTGGTATTCTTGCTAGTTACACTAGCCATCCTTACTGCGCTTCGATTGTGTGCGTACTGCTGCAATATTGTTAACGTGAGTCTTGTAAAACCTTCTTTTTACGTTTACTCTCGTGTTAAAAATCTGAATTCTTCTAGAGTTCCTGATCTTCTGGCGCGTATGTATGTCGCCTACCATCGAATCACGAAAGTCTT
+
CCCD?CCCBBCCCECECFCCCBBBCCBBBCCC@CBBB>BB>A?ABBBAAA?CC@@@?B?BBAA>A<AAABBABBB@?????/>=:=8818;<<6>;?=A@368>??@<ADDA>>;;7;@@;A;>>>@@>>>;CA>>9>>=;<<===AAAA;<;@<>>><@@<@<@@@>>@@@@;?AAAA5A=B<<<<<9+;=666069:///>89<:==<<.=;;;?=@=@?=BAAA=>><A7::AA=<8;;A=A@@?@@:::AAAA@@>;>>B=>;;=A<AA??=;;49733-
@ATNG8:04212:02750
GATGGTAGCTCGCTGATGATATCTCCAGAAGATCAGGAACTCTAGAAGAATTCAGATTTTTAACACGAGAGTTAAACGTAAAAAGAAGGTTTACAAGACTCACGTTAACAATATTGCAGCAGTACGCACACAATCGAAGCGCAGTAAGGATGGCTAGTGTAACTAGCAAGAATACCACGAAAGCAAGAAAAAAGAAGTACGCTATTAACTATTTAACGTACCTGTCTCTTCCGAAACGAATTTAGTACGAGAGAGCACACGTGTCTACCATCGAATCACGAAAGTCT
+
C;99<><;@CECCCCBBCCCCC:9;FBBB?AA@?@@?C?ABCCCBB???;?<:9997<;=.>>DCBCBAB8000@7@00/<<<+<:4:)99,5<<8><<;>==6;89>CC?ABA?@A@?@@CCCICCCBBDC?BBBC@C?@>>>>?9@<@BA>BF@@@C;:6:AAAAB@AA=AB@:@@999+7<<9<<=???'?A=A;<;>=<//)/355556067=?CBB>;;:BACC@C?BBC=A?=39:39@ACCCBBBBABABBAABBBAAABB?BB>??>A@BBA@?9?:::
@ATNG8:04212:02752
GATGTAGTCTGCTCTGAACTCTCGTACTCATTCGTTTCGGAAGAGACAGGTACGTTAATAGTTAATAGCGTACTTCTTTTTTCTTGCTTTCGTGGTATTCTTGCTAGTTACACTAGCCATCCTTACTGCGCTTCGATTGTGTGCGTACTGCTGCAATATTGTTAACGTGAGTCTTGTAAAACCTTCTTTTTTACGTTTACTCTCGTGTTAAAAATCTGAATTCTTCTAGAGTTCCTGATCTTCTGGGCTGCGCTGATATGCGCTACCATCGAATCACGAAAGTCT
+
CCBACC?AABCBDCCCC@CBCCCCBBBCC@?<?;;;09<7B<CBBCCCC?@BCCC@D@BBBC@C@BCCCCDCCC@CECCCC*CC@BBCC=A@AA>ACC@GC?AAADDDEGFCCCCDC@DCC@C@CCCCBBBC@CCCB?CCCCCDDDBCCCCCCBB?A998:B?A?BBCBBCCDE@BCCCC:B=A;;;::9:$;CCCC>BBBCCCCCBD@CCCB5CBBBC@C@CC@BBCEC@@>@?BEBBBB;?:::.:??@CCCDCDDCBCCCDBB?BEEED>ABCCBBB>BD99
@ATNG8:04217:02721
GATGGTAGACACGTTTGCTCTCTCGTACTCATTCGTTTCGGAAGAGACAGGTACGTTAATAGTTAATAGCGTACTTCTTTTTCTTGCTTTCGTGGTATTCTTGCTAGTTACGCTAGCCATCCTTACTGCGCTTCGATTGTGTGCTTACTGCTGCAATTATTGTTAACGTGAGTCTTGTAAAACCTTCTTTTTACGTTTACTCTCGTGTTAAAATCTTGAATTCTTCTAGAGTTCCTGATCTTCTGGGTCTCTCTTCTCACGCACTACCATGAATCACGAAAGTCT
+
<>BB?BBB;:9@9;9,55<<BBBBAC;;9CBB?BCDI?DD;;;;BBBC@A>ABBCC?A?A@??<@>BBABAAABB>??CCC3BB>??@B9@BBB=??@<@<6;..---)-68/3366/2527=:?;;==<==7=?8818=888>=9=@888:899)/)/65<<6>:89:<<878@6535;;.;59///888)97788.33...66,--(---&--5067261675:;975575;+//98=:289;;/;9;=>;:7;ABAAAAA@>>><;77@9676=:::2:;:<
@ATNG8:04222:02749
GATGGTAGAGAGACTGTAGCGCACCCAGAAGATCAGGAACTCTAGAAGAATTCAGATTTTTAACACGAGAGTAAACGTAAAAAGAAGGTTTTACAAGACTCACGTTAACAATATTGCAGCAGTACGCACACAATCGAAGCGCAGTAAGGATGGCTAGTGTAACTAGCAAGAATACCACGAAAGCAAGAAAAAAGAAGTACGCTATTAACTATTAACGTACCTGTCTCTTCCGAAACGAATGAGTACCTCTCATACGCTCGTCCTACCATCGAATCACGAAAGTCT
+
56>?:@BBCBBBABCBCCCFCCCCC>BBB@C?@A@@?B?BAA?@?C?AA?B>????;@?@/@>ABBBBBCCBBB>BBBBHGE3;;5;4;;;&9BB>AAACBBC;98;@CG@BAA?AACCDBCBCCCCBBBCC@DCCC=AABBBABB9>:>996:DCABCCB@BBBCDC?BB????<@@999+9==;::9999%0>;;///==@>@<@<?==>;?<??BCC?CCCCBBB=?=998-99:6:ACBCBC?AAABBBCBAAAA@@@<A??<?====<@>AA::9.9>::
@ATNG8:04229:02756
GATGGTAGACATATCGTACTCTCTGTACTCATTCGTTTCGGAAGTGACAGGTACGTTAATAGTTATAGTCGTACTTCTTTTTCTTGCTTTCGTTGGTATTCTTGCTAGTTACACTAGCCATCCTTACTGCGCTTCGATTGTGTGCGTACTGCTCAATATGTTTAACGTGAGTCTTGTAAAACCTTCTTTTTACGTTTACTCTCGTGTTAAAAATCTGAATTCTTACTAGAGTTCCTGATCTTCTGGATACACTCATTGTGCACCTACCATGAATCACGAAAGTCTT
+
;<=B@BBCCCDBBBCCDICA@BCB==A@=B5945A?;29<9;3////7:<8===78/3133333888///66697222222$22+2222'29<,70/665//(.86655/5557;;9937:<;@<@@@@@@@@=@@@@<@==;;;>A@BAA=932),,,,,,'-2355666655.55666+649322555'5:;<=7=BA>?>>8985;AAA/@@@@=9=5;=///799-//387<;@;::49=<5;;;?A<<===8=====D9::<6/--7022,,*(2,2522,
@ATNG8:04230:02748
GATGGTAGACGATATCGTACTCTCTGTACTCATTCGTTTCGGAAGAGACAGGTACGTTAATAGTTAATAGCGTACTTCTTTTTCTTGCTTTCGTTGGTATTTCTTGCTAGTTACACTAGCCATCCTTACTGCGCTTCGATTGTGTGCGTACTGCTGCAATATTGTTAACGTGAGTCTTGTAAAACCTTTCTTTTTACGTTCTCTCGTGTTAAAAATCTGAATTCTTCTAGAGTTCCTGATCTTCTGGTGTCGTCTTATCATGTACTACCATCGAATCACGAAAAGTCTATCACCGACTCCCATAGA
+
::<B8<@00/////:<>>==CB666=<<<=?;?8@@@@9>>9<9>;555>=7=<@BB>B?BBBB<A=979@>A=:605599:*885<7::.9@@:>;>000*//(/986884==@;;;@B<>>>=A;>>;;;>AB=BBAA588=>==>>:=<==///=166:6<=7=:::;=<;<9:58::AC2A7==7==BAB/999=7///66==@@9;===,---/=496<=8<999///3939:=677,//67633::://,/::>=;;;>>>@=A=>>A:==@;::::-:///6====4///755.79854
@ATNG8:04186:02765
GATGGTAGTACATGATAGACGACACCAGAAGATCAGGAACTCTAGAAGAATTCAGATTTTTTTAACACGAGAGTAAACGTAAAAAGAAGGTTTTACAAGACTCACGTTAACAATATTGCAGCAGTACGCACACAATCGAAGCGCAGTAAGGATGGCTAGTGTAACTAGCAAGAATACCACGAAAGCAAGAAAAAGAAGTACGCTATTAACTATTAACGTACCTGTCTCTTCCGAAACGAATGAGTACTGCGTCTCACTCTCGCCTACCATCGAATCACGAAAGTCT
+
ABBB<@;BBCCBAA?ACBBCDCCBB?BBC?AAC@@@>B=ACBBBBC>??<??;=94444999";29BACCCCCBBB=BCAAAAA0A@=A5;<;-<CFABBBBDCC@@>@?BB?::;?BBBCCBBBCCCCCCCBCBCD@@?@CD@BB:95;?CAA?AFBBBBBB?CCBBBB?BB?BBC<>=787)9>>;:::::(8@<A>??CEFDC>B?>=>>1617<BAB>BBBBBBC@D?BBB=BBC?BBABBBCAAABBBACBBBC??@C@CCC@DBBBA@BCCCAA@:AA::
@ATNG8:04189:02770
GATGGTAGACATATCGTACTCTCTGTACTCATTCGTTTCGGAAGTAGAACAGGTACGTTAATAGTTAATAGCGTACTTCTTTTTCTTGCTTTCGTGGTATTCTTGCTAGTTACACTAGCCATCCTTACTGCGCTTCGATTGTCGTGCGTACTGCTGCAATATTGTTAACGTGAGTCTTGTAAAACCTTCTTTTACGTTTACTCTCGTGTTAAAAATCTGAATTCTTCTAGAGTTCCTGATCTTCTGGCGCTCTGTCACGTCTGCTACCATCGAATCACGAAAGTCT
+
>CCC>?::@9556<<<<>>==;;;<=<===<A9@@?<58349-0////)/9959:=>><@,0//95:5//4=<3226166;6;)=A;>9::08344488=49959;;;8808>=:::==8<>A8=8===;;;=>;?AA=17///=99?@@@@A?9779152.277).).875778::162222&20918988-886::0668///5579-////'////8373<@69=B>:9:8<6=>>@AA8;;>97///9<<>=;77777>???>5777//+/;;=;;;8;CCD
@ATNG8:04191:02762
GATGGTAGTAGTACACTAGTCATACCAGAAGATCAGGAACTCTAGAAGAATTCAGATTTTTAACATCGAGAGTAAACGTAAAAAAGAAGGTTTTACAGACTCACGTTAACAATATTGCAGCAGTACGCACATAATCGAAGCGCAGTAAGGATGGCTAGTGTAACTAGCAAGAATACCACGAAAGCAAGAAAAAGAAGTACGCTATTAACTATTAACGTACCTGTCTCTTCCGAAACGAATGAGTACGTGTGACGTACGTGAGCTACCATCGAATCACGAAAGTCT
+
5@BB?CCCBBCBCBB><;;==9559;@@C?@@@AA@5<599C995;8;:5:8555::<<<+<6>=9:999:<;<;133333333#33-/39::*6/////88::43/369@=ABB?B>>ABBBCCBBBBAA@?;?@>=;?999>>??4;4;;:5;BAA?@AB@CBBACC?BB?>>>=@@AAA8???;?<DDD/>>;>887?>><<5:5;=?B<?<?CBBC@BBBBABA9:6000+000,0@@@BCDB@??BBCAAA:::ACBBDEF?C???B?AAAAAAA;A???
@ATNG8:04195:02787
GATGGTAGTAGTACACTAGTCATACCAGAAGATCAGGAACTCTAGAAGAATTCAGATTTTTAACACGAGAGTAAACGTAAAAAGAAGGTTTTACAAGACTCACGTTAACAATATTGCAGCAGTACGCACACAATCGAAGCGCAGTAAGGATTGCTAGTGTAACTAGCAAGAATACCACGAAAAGCAAGAAAAAAGAAGTACGCTATTAACTATTAACGTACCTGTCTCTTCCGAAACGAATGAGTACTGTATCTATGTGTGCGCTACCATCGAATCACGAAAGTCT
+
BCAB?BBBBBBBBCD@?>==BC@@@>B@@<@ABBBC?B=AABCCBC@BB?B@AAA;;;;;)9<ABBACBCC?@?6<<;;;;;*;A=@5;;;-;CC@BDBGDCB@?;@=?@<@AC?BCBBBBDCCCBBBECBB@BCCA<??B????B@C?BB7;;@@@@BBB>A???===9937<9,333333&3336>???@@'=;69<<<=@?@B:>9=DBB;?;@ACCC@CCBBBBC@C?BBB>BBB@>>>BBBCBBBBBBB@@@CBBBB@====<A@A??;;::?BAC=C:99
@ATNG8:04197:02766
GATGGTAGGCGACATACATACGCGCCAGAAGATCAGGAACTCTAGAAGAATTCAGATTTTTAACACGTGAGTAAACGTAAAAAGAAGGTTTACAAGACTCACGTTAACAATATTGCAGCAGTACGCACACAATCGAAGCGCAGTAAGGATGGCTAGTGTAACTAGCAAGAATACCACGAAAGCAAGAAAAAAGAAGTACGCTATTAACTATTAACGTACCTGTCTCTTCCGAAACGAATGAGTACCTCTCAGACGCTCGTCCTACCATCGAATCACGAAAGTCT
+
9;B>;?DD?B@A@EEIGDCCB@@@A?ABCABBBC@@=@=AABBCBD@CC>A?@?@9::::*;=ABCECCBCDDD?DI@?@@@0?B;@4::.;CC?DCBBDGCBB?C?AA>ABB?BBBBABBBBAAAFDEBB=AC@@>?BDD?@@B?CBCBA>BCCCCCCC?CCCCBB?BB?BDC?A<999,8979889999%0>;@000@@BA>:><@>@B6838ACBB@BCBBCBB?B?AA?<ABB?AAABBBB?BBB@AADCABACDBB=?BA=>>:::<@AEDBCC>CAAA
@ATNG8:04198:02801
GATGGTAGCTCACGTACGTCACACGTACTCATTCGTTTCGGAAGAGACAGGTACATTAATAGTTAATAGCGTACTTCTTTTTCTTGCTTCGTGGTATTCTTGCTAGTTACACTAGCCATCCTTACTGCGCTTCGATTTGTGCGTACTGCTGCAATATTGTTAACGTGAGTCTTGTAAAACCTTCTTTTTACGTTTACTCTCGTGTTAAAAATCTGAATTCTTCTAGAGTTCCTGATCTTCTGGTATGACTAGTGTACTACTACCATCGAATCACGAAAGTCT
+
CAAC@BDBBCBAAACFCBCCB@@@BCCCBCBB>BBAC>CG@B@BCBBBCC?CCCBB?B@BBBB>B?BBBBCCBBB@99999(9@?ABA@CCDC@BAA>AB>ABBBBB@BBBB@>?>=AAA<A<AA@===>E=BA???7;:@@@@??BBCBBB><===;@@6;7;AAA>>>>>8<=???2>9>18////(/;<==-//=666;@@A5:9::+:;;;A=B=??:>BBB>==<A<AAAA==:=@@<???A??@>>>@??AAB@;:;;>>>>B<AA@;::@8:::=
@ATNG8:04200:02806
GATGGTAGCTATACGTATATCTATGTACTCATTCGTTTCGGAAGAGACGGGTACGTTAATAGTTAATAGCGTACTTCTTTTTCTTGCTTTCGTGGTATTCTTGCTAGTTACACTAGCCATCCTTACTGCGCTTCGATTGTGTGCGTACTGCTGCAATATTGTTAACGTGAGTCTTGTAAAACCTTCTTTTTACGTTTACTCTCGTGTTAAAAATCTGAATTCTTCTAGAGTTCCTGATCTTCTGGCTCTCGTAGACAGATACACCATCGAATCACGAAAGTCT
+
CCA@<ABAAA=BCBBBDBDDCCBCDCBBCBCB@BCCD>DD?C?BBBBCCC=BBBBC@C@CCBC?C?BBBBBCCCC?AB@B@,AA=@>@A;ACAB@BDD@CC?99;ECC@BBBBBCCC?BAB?B>BBAABBBB?B>=>>AABBBBBBCCBBBBBB@:@?>:?@=D=A;=;;=A?>7?=<<<3<<A:=>==</<=9;;1966///==<>5:::;+;;;;B=B<>>;?@@????<?:>>@===///<7;::6::>>>:;;B???>>>;=<===8==>;777.7---
@ATNG8:04206:02761
GATGGTAGCTCTGCTCTGACTCTCGTACTCATTCGTTTCGGAAGAGACAGGTACGTTAATAGTTAATAGCGTACTTCTTTTCTTTGCTTTCGTGGTATTCTTGCTAGTTACACTAGCCATCCTTACTGCGCTTCGATTGTGTGCGTACTGCTGCAATATTGTTAACGTGAGTCTTGTAAAACCTTCTTTTTTACGTTTACTCTCGTGTTAAAAATCTGAATTCTTCTAGAGTTCCTGATCTTCTGGGCAGACTCTCACACGCCTACCATCGAATCACGAAAGTCT
+
:;>B;===???;A@BBBBCBCBCCCDBBBCCB=@;;:49B=A?CB996>@<CCCBB?B@CCDC@C@BBCAAABBB@;;;;.4990=9;:,:?;929@@;<D89:AAACACDECCCBC@BCC?C@HCCBBBBB=@;;;@CCBABAHDDBBCBAAAC?BBC=@@>A=@?BCBBCBB=@@@@@3@=A>:;;;;;%5<<>C6BBCCCCDAAA@CCDE1@999979?CD@CBCBDAA?A?BCB@@?=@;;;0;AABBDBCBBBBBCC@CCEABBB@A=@BBCCCC?EH;;
@ATNG8:04207:02763
GATGGTAGCACGACACTACGATGTGTACTCATTCGTTTCGGAAGAGACAGGTACGTTAATAGTTAATAGCGTACTTCTTTTTTCTTGCTTCGTGGTATTCTTGCTAGTTACACTAGCCATCCTTACTGCGCTTCGATTGTGTGCGTACTGCTGCAATATTGTTAACGTGAGTCTTGTAAAACCTTCTTTTACGTTTACTCTCGTGTTAAAAATCTGAATTCTTCTAGAGTTCCTGATCTTCTGGTAGAGCGTGCATATATCTACCATCGAATCACGAAAGTCT
+
A@CG@DCCDDBB=CCCCC@;<@BBCFCICCCB<A999,;@;@?CC???CC@DBBBC?A?AAAA?A?BBC@@@BAB=?=?==>&99,7==5<@??9?@A?BB=@@BCCC@BBBB>>>>9?AA;A;>>>@=>>==AAA=7<>D??@?@@AAAA>>>@:?@?<AA<A;CAA=AAA@A<AAAAA2>7<45555,6=ABA7>>>AABD<<<:>ABA/??>@A;@:;>:=??A>>>;@;@A?;99155959;A565@@@@AAAAAAAA>@;@A?@@;?>>@><<5<?<=
@ATNG8:04210:02789
GATGGTAGTGATACAGATCAGACACCAGAAGATCAGGAACTCTAGAAGAATTCAGATTTTTAACACGAGAGTAAACGTAAAAAGAAGGTTTTACAAGACTCACGTTAACAATATTGCAGCAGTACGCACACAATCGAAGCGCAGTAAGGATGGCTAGTGTAACTAGCAAGAATACCACGAAAGCAAGAAAAAGAAGTACGCTATTAACTATTAACGTACCTGTCTCTTCCGAAACGAATGAGTACGTGTGCGACGTGTCTCCTACCATCGAATCACGAAAGTCT
+
;<>>:?BB;;66:6?@@>BCBCB@@<?BB;>@AAAA>A>=?;:>:=7B@>A?;;00/888'838//488==BBC<>4:6>>>+==:=:=@?2@@??ABBA=:99976:==9BBB=AA@@ACCCCCCCCCCCD@DBBA<@@BBA@??9@<@:;6;BBBBAAA@BCAAADACC?BBC@?=999,7<=8;;<<>,<A<@99:DABAA<@<@@AA<B=BAD;;8;BBAABB?B@BDC=CAA?AAC@AAB???AA@ABA???A==A;@??;?898@=?>AA@@@9?@::
@ATNG8:04219:02770
GATGGTAGGCGACATACATACGCGCCAGAAGATAGGAACTCTAGAAGAATTCAGATTTTTTAACACGAGAGTAAACGTAAAAAGAAGGTTTTACAAGACTCACCGTTAACAATATTGCAGCAGTACGCACACAATCGAAGCGCAGTAAGGATGGCTAGTGTAACTAGCAAGAATACCACGAAAGCAAGAAAAAGAAGTACGCTATTAACTATTAACGTACCTGTCTCTTCCGAAACGAATGAGTACGATGAGAGAGCTCTCTCTAATCGAATCACGAAAGTCT
+
CCBB?CDD@DBBBCCCCCBCFDD@A?ABDAHDCCC@C@BBBBBCD@CC>B?@??887878%:>ACCCBAA@::9+3999599*59.56;<<0<;@;A@@BBBB?BB?C?CC@DBB>BABCCCCCCBBCBCC@?;??@@@CBBBBBAB>B?BBB?CCCCC????BBBAAA?BB?BBB499=>=5>===@@@AA/@B;>>==?@CCC:>:?DGH;?<??CDC@BBAAABB>A>ACF@DBB?BBBBCCCCC???BB@???@AA@@B??;?AAA<AAAA;;:6;?>>
@ATNG8:04220:02786
GATGGTAGAGAGAGCTCTCTCATCGTACTCATTCGTTTCGGAAGAGACAGGTACGTTAATAGTTAATAGCGTACTTCTTTTTCTTGCTTTCGTGGTATTTCTTGCTTAGTTACACTAGCCATCCTTACTGCGCTTCGATTGTGTGCGTACTGCTGCAATATTGTTAACGTGAGTCTTGTAAAACCTTTCTTTTTACGTTTACTCTCGTGTTAAAAATCTTGAATTCTTCTAGAGTTCCTGATCTTCTGGTGTCTGATCTGTATCACTACCATCGAATCACGAAAGTCT
+
<::;7655<=@==<7///7999<=>666@>>A9B;;;8:@?B:CB@@A;;4:488:4:6:::97;7;997A733;5::<<<+::488881887;,33--(-70---(-59187559>>A<:::=B>D>===687==<=@;:;79552555777:8892...277(/)59;87779;/./<;>.;+//+58<<9+33366(----46655516969'77559<).).73778;99:3:9>>??::6:=<:??><=666///9;;;::<::39>:::<@@>A88717<=B
@ATNG8:04220:02805
GATGGTAGGCGACATACATACGCGCCAGAAGATCAGGAACTCTAGAAGAATTCAGATTTTTAACACGAGAGTAAACGTAAAAAGAAGGTTTTACAAGACTCACGTTAACAATATTGCAGCAGTACGCACACAATCGAAGCGCAGTAAGGATGGCTAGTGTAACTAGCAAGAATACCACGAAAGCAAGAAAAAGAAGTACGCTATTAACTATTAACGTACCTGTCTCTTCCGAAACGAATGAGTACTATGTAGAGCTCTATACTAATCGAATCACGAAAGTCT
+
BCA=?CBC@B@@@CBBBCCCCCB@@?@CDBDECCCC8:6;ABCBBB?AA?A?BAAAADCD5C@DCCBCBD;;;C=AAAA@@@0@C>C4;;;*9@C=B@@ABBBBC@C@BB@CCC=??AAACCCBBBBCCCCC?DDDD<@@CCCCCC?C@BBB?BBBBCBBC?CCCCAB?BE???=>??887):??;::9:9(9@;@9::CCDED;>;>@AA:=:=@CA@=@BBBBBB?B?BAC>CCC?AACBBBBBBBBBBCBBBBBBB@@>=A<ADAA;@ACB@@@;@@@?
@ATNG8:04223:02780
GATGGTAGCGCGACGAGCGTAGACCCAGAAGATCAGGAACTCTAGAAGAATTCAGATTTTTAACACGAGAGTAAACGTAAAAAGAAGGTTTTACAAGACTCACGTTAACAATATTGCAGCAGTACGCACACAATCGAAGCGCAGTAAGGATGGCTAGTGTAACTAGCAAGAATACCACGAAAGCAAGAAAAAGAAGTACGCTATTAACTATTAACGTACCTGTCTCTTCCGAAACGAATGAGTACTATGTAGAGCTCTATACTACCATCGAATCACGTAAGTCT
+
BBBC@BABC@;;:@@<>C>?C@;;=4;;=9=@=A9989?CCBAAAC@CB?B?AAABBDDD2C?BBBBBBBBBBB;AABCEEH5A@=@=AAA9ACH@H;;;BBC;;7;@BA?BBC@BCCBCCCCCCBBBDDCC?BA@?;@BAAAB??=@?CAB?BCBBCCCB@AAAB@@;?@=>>?:@@??<8>>=9:::::(0:68///@=AAA;>;>>>>=B=;;@@@<@C@@@AA>A@CCC=BBC@BB???CA??@???EBB???@@A@@@>>:>=???398??BAB=@?@A
@ATNG8:04228:02763
GATGGTAGCGCATATCAGCGCAGCCCAGAAGATCAGGAACTCTAGAAGAATTCAGATTTTTAACACGAGAGTAAACGTAAAAAGAAGGTTTTACAAGACTCACGTTAACAATATTGCAGCAGTACGCACACAATCGAAGCGCAGTAAGGATGGCTAGTGTAACTAGCAAGAATACCACGAAAGCAAGAAAAAAGAAGTACGCTATTAACTATTAACGTACCTGTCTCTTCCGAAACGAATGAGTACCTCTCAGACGCTCGTCCTACATCGAATCACGAAAGTCT
+
CCCC@C@AABCCCCCECCCCCCCCC>CGG?DCCCCC????BCCCBB>BB>B>BBCCCCCC1C?BACCCCCCCCC>BBBCGEE1BB=A;@@@7ABC@CCCCDCB;:9;@CC@CCC?AABBBBBBBBBCDCCCC@CCCC@BBBABBA@>B@CCC@CCCCCBBB?ABBAAA?BB>BBB<>;787):??;::9:9:%:@<?:89CCCCC>B>=>AA7;7:ABA@>@BAAACC@C@BBB=B@A>ABCCBBB?@@@BB@CABBBC@BB>B@B>>=>>:@ABBBCB=B?99
@ATNG8:04230:02804
GATGGTAGACATATCGTACTCTCTGTACTCATTCGTTTCGGAAGAGACAGGTACGTTAATAGTTAATAGCGTACTTCTTTTTCTTGCTTCGTGGTATTCTTGCTTACACTAGCCATCCTTACTGCGCTTCGATTGTGTGCGTACTGCTGCAATATTGTTAACGTGAGTCTTGTAAAACCTTCTTTTTACGTTTACTCTCGTGTTAAAAATCTGAATTCTTCTAGAGTTCCTGATCTTCTGGCGCGTATGTATGTCGCCTACCATCGAATCACGAAAGTCT
+
BBBB@CCCBBBCCCCCECCCCBBBCBBBCCBB?ACCD>BB>B>@@ABBBB>CBBBC?C<?>BB?B>CC@@ABBBB>>>DCD.88.8::1:???>AABAC@;?@A;??A@>>>>8<<A<A;@???AA<<5<@@A8;<???>>>@@@AAAA>>9>AA9>>;A<>?>=>>@BB=@>==?2>:>:>?@@@/@AAAA7A;;:DBBB<><=AA@.@ABAA;?;?C=AAAA@A@;A9>888>>;=<=<@A<<<?>>>>888>AA<><C<>;<<A;??AA;;;59?88
@ATNG8:04233:02808
GATGGTAGCTCTGCTCTGACTCTCGTACTATTCGTTTCGGAAGAGACAGGTACGTTAATAGTTAATAGCGTACTTCTTTTTCTTGCTTTCGTGGTATTCTTGCTAGTTACACTAGCCATCCTTATGCGCTTCGATTGTGTGCGTACTGCTGCAATATTGTTAACGTGAGTCTTGTAAAACCTTCTTTTTTACGTTTACTCTCGTGTTAAAAATCTGAATTCTTCTAGAGTTCCTGATCTTCTGGTATACACACTCGCTCCTACCATCGAATCACGAAAGTCT
+
8:;@7;A==@D;;6<<<BBBBA@BBBBCB;<6;AA@<@B?B89:@BBBB?CCCBB?B@BB@@?B@BCBBBBA?@<??;=;,=@5:::;/:@>?;?AC?CD=AABB=<99<<<<==@;>>>8=8====889=@@@B=B>>;;;878@BB@@@??<@@@:>=<?<?AA@@>==?5;;===1<9>:======'=><<<2=///<@99:>18878'59<::2>4=>9>AA=>>@=@=BAAA>>99883///====@::8??AA=?@@<:8;>E<A===::906;9/
@ATNG8:04184:02840
GATGGTAGCGCACACTTAGATACAGTACTCATTCGTTTCGGAAGAGACAGGTACGTTAATAGCTAATAGCGTACTTCTTTTTCTTGCTTTCGTGGTATTCTTGCTAGTTACACTAGCCATCCTTACTGCGCTTCGATTGTGTGCGTACTGCTGCAATATTGTTAACGTGAGTCTTGTAAAACCTTCTTTTTACGTTTACTCTCGTGTTAAAAATCTGAATTCTTCTAGAGTTCCTGATCTTCTGGAGATACACATGATACTCTACCATCGAATCACGAAAGTCT
+
CBBB?BBCCCCCBBCD@CCBBBBBBDCCCCCC?BBEC>CB@G@BBCCCCD<AACCC@C?AA@AAD?BAACCCCBB?CBDDD3CC>AABC<A???7?:=<<B>@@@@BC@BBBBBCCC@BBC?B?CDGCBBBB@CCBB?CDDCC@@BBDDBBBCBA?BAA>AD@C?BABBBDCCC@CDCCC:C>B>BBBBB0@B@AB;AABBCDCB;;8;BBC3CDDCB@B@CC@CCBCA@?>@@CCFAAA?AAB=BBCBBBBBCCCCBBABBBCD?BBBBB>@@@CCCC>CCCC
@ATNG8:04185:02857
GATGGTAGTACATGATAGACGACACCAGAAGATCAGGAACTCTAGAAGAATTCAGATTTTTAACACGAGAGTAAACGTAAAAGAAGGTTTTACAAGACTCACGTTAACATTATTGCAGCAGTACGCACACAATCGAAGCGCAGTAAGGATGGCTAGTGTAACTAGCAAGAATACCACGAAAGCAAGAAAAAGAAGTACGCTATTAACTATTAACGTACCTGTCTCTTCCGAAACGAATGAGTACTATGTAGAGCTCTATACTAATCGAATCACGAAAGTCT
+
DB=A9==>99;5555:::;5555::5955.5599:?2954499877)//)/)///45@@@*@0565555;555:)554555&55.5.555&555.5;99555<<8<8<<<<<?<;@:9;CB@>CCBC;;9E=@A9;69==<=>9949<@9;29>>:@<=C9AAA;;:==<;9998<;777)777/8;AAB2BC8787777;7818/785717.55?B@=@BB@@<?@D?AAA9@;;4;:??ACAAAB>?>AB@@@AB??977?49925.2:<>==B==>>>
@ATNG8:04189:02830
GATGGTAGAGAGAGCTCTCTCATCGTACTCATTCGTTTCGGAAGAGACAGGTACGTTAATAGTTAATAGCGTACTTCTTTTCTTAGCTTCTGTGGTATTCTTGCTAGTTCACTAGCCATCCTTACTGCGCTTCGATTGTGTGCGTACTGCTGCAATATTGTTAACGTGAGTCTTGTAAAACCTTCTTTTTACGTTTACTCTCGTGTTAAAAATCTGAATTCTTCTAGTAGTTCCTGATCTTCTGGCGCGTATGTATGTCGCCTACCATCGAATCACGAAAGTCT
+
CBBB@BBBBBBBABA966>>==@=??;9555>:@CBC=B@<@:9;9=@?@;?:<AA7?<><79-7;;;ACC??8=58979(/6(///.(.../7,52=2<<57;;95927A@@@@A7==@:=9>@@A=656*//6649779<=;>;;;>>?@>><>@@:::6:;==>??>>>?<?????2?>E=?????.<=AAA9=666///65:.5555(5<?>?=B;A@<@@@8;:=A:;7<///=@6:8A<A@866///:=:=>A@@<@AB<>>>A?<?8;:@@@9>>>A
@ATNG8:04189:02848
GATGGTAGGCGACATACATACGCGCCAGAAGATCAGGAACTCTAGAAGAATTCAGATTTTTTAACACGAGAGTAAACGTAAAAAGAAGGTTTTACAAGACTCACGTTAACAATATTGCAGCAGTACGCACACAATCGAAGCGCAGTAAGGATGGCTAGTGTAACTAGCAAGAATACCACGAAAGCAAGAAAAAGAAGTACGCTATTAACTATTAACGTACCTGTCTCTTCCGAAACGAATGAGTACGTGTGCGACGTGTCTCCTACCATCGAATCACGAAAGTCT
+
56;>9=CC@CBBB;;;<;;;@>?;B?@@>966/777)/)/777;<<7;9)/)///777777$96<=<>>>=<>AA:>:;59==,>@?><@@@2CCC@CCBAA@@00+0:00+00714<;<=>>CCBBCCFIBA?ACBB?CBBBBA@@?CABBA<@B;;;@BB?CCCAAA?AA=@@>289<<<+78=9>CDDD3BB>?????A>=;+/)/5584969ACCCADCBCBBD?B?BCC9;;B>@@BB@A?BBBABBAABAAAA@@?@BBB?BB?8918>B@@@C=;;;@
@ATNG8:04190:02839
GATGGTAGTCTCAGATAGTCTATAGTACTCATTCGTTTCGGAAGAGACAGGTACGTTAATAGTTAATAGCGTACTTCTTTTTCTTGCTTTCGTGGTATTCTTGCTAGTTACACTAGCCATCCTTACTGCGCTTCGATTGTGTGCGTACTGCTGCAATATTGTTAACGTGAGTCTTGTAAAACCTTCTTTTTACGTTCACTCTCGTGTTAAAAATCTGAATTCTTCTAGAGTAGTTCCTGATCTTCTGGGTGTATCAGCGAGTATCTACCATCGAATCACGAAAGTCT
+
C@AA9=@BCBBCCCBCBCBBBCCCBBCCCCCC@CBBB>BFAC?BCCCECD@BBCBB?B@CCCC@C=BBBBBA?>?:9::;;);B?AABC>C;A=:>>E?BC?:;;CEH@CCCBBCCC@CCD@C?CCCCCCCC@CC@@?BCDCCCBBBDBBBBBBD?CCC???;?<@ABABBCCCACCEHD:B?B>BBBBA,@A@>;:;;;;BCAABC5;;;;*;CCBB?A@DC@CEJCB@@@@@?BAFDCCCC?BBCC>???BBCBBBDCBBFDEBBB@@@?CC@BAACBCB<CBBB
@ATNG8:04192:02821
GATGGTAGTCTCAGATAGTCTATAGTACTCATTCGTTTCGGAAGAGACAGGTACGTTAATAGTTAATAGCGTACTTCTTTTTCTTGCTTTCGTGGTATTCTTGCTAGTTACACTAGCCATCCTTACTGCGCTTCGATTGTGTGCGTACTGCTGCAATATTGTTAACGTGATTCTTGTAAAACCTTCTTTTTACGTTTACTCTCGTGTTAAAAATCTGAATTCTTCTAGAGTTCCTGATCTTCTGGACGACGCGCACTGACACTACCATCGAATCACGAAAGTCT
+
59>:59:>@AA@CCBAAABBABBBBBBB>9/0)/:::5;C@E@BAAB@>@<@BCBF@C>?A9;.;5;ABB??;<<:>BCCC3CC>??@@8@9;56;50*/7)///;;<:>;;;;<<=8==??B?CBBCDCAA=@A;;6;BBBCCCCCBBBBAA;;5;;;5;@:@>AABCBC@BF@CCCCC<B=A>;<;;;*;BAAB;A@BBBCBBAB5;;;;*;BB<;:;?BBADDCDBBB>@=@BCBBC@CBD;;;CBAAABBBA@BCDCBBBB?AAA;;8;AABBBB=BBAA
@ATNG8:04196:02817
GATGGTAGGTGCACATGAGTGTATCCAGAAGATCAGGAACTCTAGAAGAATTCAGATTTTTAACACGAGAGTAAACGTAAAAAGAAGGTTTTACAAGACTCACGTTAACAATATTGCAGCAGTACGCACACAATCGAAGCGCAGTAAGGATGGCTAGTGTAACTAGCAAGAATACCACGAAAGCAAGAAAAAGAAGTACGCTATTAACTATTAACGTACCTGTCTCTTCCGAAACGAATGAGTACTGCGTCTCACTCTCGCCTACCATCGAATCACGAAAGTCT
+
A@A@9>@D@CBCBBGCCBBADBBBD?CBD@BBBBBB?B@BCBBBBA=@@6;4;CC;;;;;*;=ABBBCCCCCCD=CC;;;;;*;B>B5;;;.;BC@BA@@BBB:95:?@A=ABB?BBBBDCCCCDCCCBBBB@CC??>@BDDD@@@<@<@@@<@CCDEBBA?BCBBBB?BB@BBB>@@<<;7?<<8<<<<<,=@<@??;@??BA6758A==5:5;>CBC?BBBBBBB@C@BBB=BCC>AABAABB???BCCCC@@@CBBBC@DCC?BBCCB@BCCCCCC>DDAA
@ATNG8:04203:02844
GATGGTAGTATTGAGCTCTACATAGTACTCATTCGTTTCGGAAGAGACAGGTACGTTAATAGTTAATAGCGTACTTCTTTTTCTTGCTTTCGTGGTATTCTTGCTAGTTACACTAGCCATCCTTACTGCGCTTCGATTGTGTGCGTACTGCTGCAATATTGTTAACGTGAGTCTTGTAAAACCTTCTTTTTACGTTTACTCTCGTGTTAAAAATCTGAATTCTTCTAGAGTTCCTGATCTTCTGGCGCTCTGTCACGTCTGCTACCATCGAATCACGAAAGTCT
+
44:>599@A;;.55<:<996>?>;@ABA@B9;2;;00+0<:=+0//;;;=8<<ABB@C<??>>;>>@@BB??=9=3=<<=<+==/228:-58:?174B>CC@>;;:=>8==>>>?==8<;;6;;A>>//.534=9;;579;9578>>>@@?>===5///3//)/368=//.988468:7:+:1:3;=>>@/@BAAA6;;;;;;??==:9@@@,@///:699@@;@CAA?>>=B=;;;@CB<;994///====?@?A;;;??@??C<@?>==8===:AAC>AABB
@ATNG8:04217:02837
GATGGTACGCACACATAGATACAGTACTCTTCGTTTCGGAAGAGACAGGTACGTTAATAGTTAATAGCGTACTTCTTTTTTCTTGCTTTCGTGGTATTCTTGCTAGTTACACTAGCCATCCTTACTGCGCTTCGATTGTGTGCGTACTGCTGCAATATTGTTAACGTGAGTCTTGTAAAACCTTCTTTTTACGCTTACTCTCGTGTTAAAAATCTGAATTCTTCTAGAGTTTCCTGATCTTCTGGATAGCGACGCGATATACTACCATCGAATCACGAAAGTCT
+
BCDD@CC@@@DCCCCCCCCBABBDDAAACC?B???<@C@C=A?BCCCC?DCCCC?C@CCCC@D?BCCCCCCC?<@@=><<%00)000/(/A@@<ABB@AA>A@ACBB?BBBBBBBB>BBB>B?BABBBBBB?AAAA9>>?>>>>>@AB>@>??@<<=<<AA;A;AA?AAAA@@9@>>>>6>>D;?>AAA/AAAAA;>::;AAA?>A<AAAA/AA>>@7:6:A;?=@@@AAA9A;AA;;;@:>>?;>>=>>>>A???>>>???>>>;??===:@AAA8870799;
@ATNG8:04222:02844
GATGGTAGTGTCATATGAGAGTGTGTACTCATTCGTTTCGGAAGAGACAGGTACGTTAATAGTTAATAGCGTACTTCTTTTTCTTGCTTTCGTGGTATTCTTGCTAGTTACACTAGCCATCCTTACTGCGCTTCGATTGTGTGCGTACTGCTGCAATATTGTTAACGTGAGTCTTGTAAAACCTTCTTTTTTTACGTTTACTCTCGTGTTAAAAATCTGAATTCTTCTAGAGTTCCTGATCTTCTGGAGATACACATGATACTCTACCATCGAATCACGAAAGTCT
+
//996:AA?CCCCCCHECCCBCCBB@A@BC@A>BBBB=BC?B@BBBCICF@CC;:;AEADCBC?C@CEBCBBCDD@CBDFD5CC:;:BC=@?@B?BBC?CC;;<AC;;:;CFEHGIHACCC@C?BBBB@AAA>BBCC>@@AACCCCCCCCCBBCC@DBB?BC?B@BBBBBCCCC@CBBBB8A=@<@@ABBBC#BCCCC=@@CBBBCCCC>BBBB0BAAAC@CBBB@BCBCB@@=@?BCCDCC@BBB@BBBGDCFCBCCCDCCCCB??=?BBBB>BBBBAA@<A@99
@ATNG8:04223:02821
GATGGTAGCTCTGCTCTGACTCTGTACTCATTCGTTTCGGAAGAGACAGGTACGTTAATAGTTAATAGCGTACTTCTTTTTCTTGCTTTCGTGGTATTCTTGCTAGTTACACTAGCCATCCTTACTGCGCTTCGATTGTGTGCGTACTGCTGCAATATTGTTAACGTGAGTCTTGTAAAACCTTCTTTTTACGTTTACTCTCGTGTTAAAAATCTGAATTCTTCTTGAGTTCCTGATCTTCTGGCGCGTATGTATGTCGCCTACCATCGAATCACGAAAGTCT
+
<==A755555>;@;<<<666=>;;544////)/777.8<8=9=>B=BBB>BCCBB?B?B@@??DA966><;;<;754444$44.499909455.5<;4<<,/////>7<<;555<<5:::5:5;=B>===>@AA<C459=999544444445487:44.44.4.445;9<<;;7;;<==0<7:.55;;;(:5999,559555<66/8<<;<(7////)/)/5.44.499;8<8<<666<9666:>;;;;;;<<=977;//)///5:5443-3:95555)5999
@ATNG8:04227:02842
GATGGTAGCGCACACATAGATACAGTACTCATTCGTTTCGGAAGAGACAGGTACGTTAATAGTTAAATAGTCGTACTTCTTTTCTTGTCTTTCTGTGGTATTCTTGCTAGTTACACTAGCCATCCTTACTGCGCTTCGATTGTGTGCGTACTGCTGCAATATTGTTAACGTGAGTCTTGTAAAACCTTCTTTTTTTACGTTTACTCTCGTGTTAAAAATCTGAATTCTTCTAGAGTTCCTGATCTTCTGGTAGAGCGTGCATATATCTACCATCGAATCACGAAAGTCT
+
56==8<AB@A?BB@BCBBBBDDBBBBA@?C@@>@CBD=CC69.959559@:>B@@@?@:==00+--(-8-//9:9;;74444&4:8<777;+0//9836785:;6:::<:<8==??@@CC@BBB@C@DCCCBBBC@CCCC@CCCBBBCCDDDEFCCAA?BCC?CC@C@ABABCCCBB@BCCCC;C?C?AA@@AAA#@CBCC=BBFCCCC@AABEGGG1CCCCC?C?CD@CCBBB::9:@CCCBBD?BBB@BBCBBBCCCCCCBCCCCCCD@AAA@@?CCCCCCC=CAA@
@ATNG8:04229:02837
GATGGTAGCTCGCTGATGATATCTCCAGAAGATCAGGAACTCTAGAAGAATTCAGATTTTTAACATCGAGAGTAAACGTAAAAAGAGGTTTTACAAGACTCACGTTAACAATATTGCAGCAGTACGCACACAATCGAAGCGCAGTAAGGATGGCTAGTGTAACTAGCAAGAATACCACGAAAGCAAGAAAAAGAAGTACGCTATTAACTATTAACGTACCTGTCTCTTCCGAAACGAATGAGTACTACTCTCAGAGACACACTACCATCGAATCACGAAAGTCT
+
BBCC@CCCDDCCC;;;CCCFDBBBCBCCC>BCC@AA?B?BCC;::E?BCAD@@?::8BAA2B>AA?::7333;;9177/////$///(///&/9;5::=<:8866268=<;==><???AFCCCCCCCCCCCC?CCBB?BBBBBB?@9@;??@<@CBBBBBD?AAABBB@BB?BB@8><888*:?@=A?@@@/@@<@>==AAB@@:>:=>AA7;7:AB@@>@BBBCCC?B=AAA=AAB?CABBACBBBCAAACBD@@@ADBB@A>>;>A??@<@@??@@@;@A@@
@ATNG8:04233:02833
GATGGTAGTCTCAGATAGTCTATAGTACTCATTCGTTTCGGAAGAGACAGGTACGTTAATAGTTTAATTAGCGTACTTCTTTTTCTTGCTTTCGTGGTATTCTTGCTAGTTTACACTAGCCATCCTTACTGCGCTTCGATTGTGTGCGTACTGCTGCAATATTGTTAACGTGAGTCTTGTAAAACCTTCTTTTACGTTTACTCTCGTGTTAAAAATCTGAATTCTTCTAGAGTTCCTGATCTTCTGGACAGAGTGTGCAGATACTACCATCGAATCACGAAAGTCT
+
4595055=CBA=>=<>>@;;;<<666>>>AAB?@;>B=?>6;866/<<<8,--8--(-(/7/44(4.4.49944444.44444$4:289:808899.55;.55.555;455)5;<;;;=@7;;?7;7;>BBB==@9<@<B;@AA:9:>00/0////9:3///3::.4.4445:<<<>:666??051549999+9555@065=699@999.9995$55455495:=8;444444.45:::;;>:;;<8666<;97<//0/////5<<=8<??>=:=<00/;<3>666
@ATNG8:04233:02847
GATGGTAGGCACTGCGCACACATCCCAGAAGATCAGGAACTCTAGAAGAATTCAGATTTTTAACACGAGAGTAAACGTAAAAAGAAGGTTTTACAAGACTCACGTTAACAATATTGCAGCAGTACGCACACAATCGAAGCGCAGTAAGGATGGCTAGTGTAACTAGCAAGAATACCACGAAAGCAAGAAAAAGAAGTACGCTATTAACTATTAACGTACCTGTCTCTTCCGAAACGAATGAGTACACATCGTCGTGTCGTGCTACATCGAATCACGAAAGTCT
+
ACBB?BBCADCC>BBBBBCCCCCDJ?CCC@BBCDCCAC@CDDDCBB?BB?C@CABBCCCC3C?AACCCCCBBBB=@@@@@@@0@C=A=A@A7ACD@CAAABAB@@<@=@C@BBB>@@BBDCCCCCCCCAAAB@CCCC>ABBEBB@@>B@D?@>@CDCBCAB?BBBBBB?BC?8789====<3??>=?AABB3?D=B888>F>>>=B<BAAA:>:=BDBB?BCCBBAA>A@BBB=BDD?BAAABCCCC@@@CBBB???CCBBBBBBBBBBC?CDCC???:?ABB
@ATNG8:04200:02888
GATGGTAGACATATCGTACTCTCTGTACTCATTCGTTTCGGAAGAGACAGGTACGTTAATAGTTAATAGCGTACTTACTTTTTCTTGCTTTTCGTTGGTATTCTGCTAGTTACACTAGCCATCCTTACTGCGCTTCGATTGTGTGCGTACTGCTGCAATATTGTTAACGTGAGTCTTGTAAAACCTTCTTTTTACGTTTAACTCTCGTGTTAAAATCTGAATTCTTACTAGAGTTCCTGATCTTCTGGGCAGACTCTCACACGCCTACCATCGAATCACGAAAGTCT
+
@BCB?BBE@AACBC>=>>>;;966??ABBB@@9@?@@9?A>A=B>855;;6;:>@@;:288::6A@BB@86----(--6666(--,55555)533,3,/660...3335507;;77799;=AC7;38:;998;;;AA>>:>?AAB@?>>>B==888>4;:949;8>9>??????@A:=<ABB5A:=6;;???/@@AAE:A<>?;;;>>??;@@@5>===A<A=>>;>>>AA>==9=;?999::5>:;=3998555999AAAAAA;?<=7:66666;<7;;=@6666=
@ATNG8:04203:02861
TATGGTAGGCGACATACATACGCGCCAGAAGATCAGGAACTCTAGAAGAATTCAGATTTTTAACACGAGAGTAAACGTAAAAAGAAGGTTTTACAAGACTCACGTTAACAATATTGCAGCAGTACGCACACAATCGAAGCGCAGTAAGGATGGCTAGTGTAACTAGCAAGAATACCACGAAAGCAAGAAAAAGAAGTACGCTATTAACTATTAACGTACCTGTCTCTTCCGAAACGAATGAGTACAGAGAGTACGATATGTCTACCATCGAATCACGAAATTCT
+
CBCC@BBB@CBBCAABCC@AACCFDAGBC@BBDBBC?B>AACCB;:6;B?A>CC@:;:;:$97?@>;ABA?@BB:??9:999$9@=@@DCC9CCD?BBCABBCBB?A?CC>ABC?BBBBBBCDCCCCCCDCB?AA::7;BABBB;:7;@D@@?@DDECCCC?BBBAAB@BB@BBF>A@?>=7?@@<@AAAA2AA?BBBBCDA<=:=;?>>A7:49ABA@=@B@@@BB?BACBB=;;;<@B@@AABBBBBBAAAAAA@AABBDBBB?CCCCC@@@=<<<=6=8>>
@ATNG8:04207:02904
GATGGTAGTGTCAGTGCGCGTCGTCCAGAAGATCAGGAACTCTAGAAGAATTCAGATTTTAACATCGAGAGTAAACGATAAAAAGAAGGTTTTACAAGACTCACGTTAACAATATTGCAGCAGTACGCACACAATCGAAGCGCAGTAAGGATGGCTAGTGTAACTAGCAAGAATACCACGAAAGCAAGAAAAAGAAGTACGCTATTAACTATTAACGTACCTGTCTCTTCCGAAACGAATGAGTACTATAGACTATCTGAGACTACCATCGAATCACGAAAGTCT
+
@@A@;??CBBBCB=BCCGCD@A@BB=ABC?CC::;@5;4;;@974:6::6:43778777(33<=>@?;888877.77337::9'99,3,377&225.5655578..*.266466839=AAJCCBCCCCCA@@C@CAAA?BAABAA@@=@>A@@>ACBBBAAB?BBB@??>CC>BBB>@@>991:<<988777(8@:;;;<BAA@?;@<AA??<?<?ABBC>ACBBBBC?B?BBB>BBB@BAAACCCB@AABBCA@@BCBAAABABB?CBAAA@>=?BBFC=BB@@
@ATNG8:04214:02896
GATGGTAGTGTGTCTTGAGAGTAGTACTCATTCGTTTCGGAAGAGACAGGTACGTTAATAGTTAATAGCGTACTTCTTTTTCTTGCTTTCGTGGTATTCTTGCTAGTTACACTAGCCATCCTTACTGCGCTTCGATTGTGTGCGTACTGCTGCAATATTGTTAACGTGAGTCTTGTAAAACCTTCTTTTTACGTTTAACTCTCGTGTTAAAATCTGAATTCTTACTAGAGTTCCTGATCTTCTGGACGACGCGCACTTGACACTACCATCGAATCACGAAAAGTCTT
+
449939:9?@=A5556;=>>BBBCCBB@595.4;==7>>:>:665BBBA<??>>?9?=??BB>A?@AAAAAAAA=@A@@@2AB>A:8807=:?474=>AB<=?<A??<;@A===>><>BB<@<???@@@A@<@AAA=@@@@@@A>>?B??;;;>8=<=;@A;><>A?????==:=>AAA5A=B8:;:;:.:@AAC7>:>>>>AA>>><@AA5A::6=9@9////==<>A;;7:<?=>A@@<@@@<@@@====<=>;<:<@??;67=7/--772--/;3333-3;63-
@ATNG8:04216:02868
GATGGTAGTGATACAGATCAGACACCAGAAGATCAGGAACTCTAGAAGAATTCAGATTTTTAACACGAGAGTAAACGTAAAAAGAAGGTTTTACAAGACTCACGTTAACAATATTGCAGCAGTACGCACACAATCGAAGCGCAGTAAGGATGGCTAGTGTAACTAGCAAGAATACCACGAAAGCAAGAAAAAGAAGTACGCTATTAACTATTAACGTACCTGTCTCTTCCGAAACGAATGAGTACGATGAGAGAGCTCTCTCTACCATCGAATCACGAAAGTCT
+
;<<A=A@=CBBCD>CFCEECCCCCB@@@A@DCCCCL?B?BBB@??C=??;??AAAACDCC3C?BBBBBCCB:::,9<@=:::'::8<8@@@7BBB?BBDCCCCCB?B?BB?BBB>ABACCCBBBDCCCBB@@=@AAB?BABBBBCB?C?C;;9;BBBBCBDADBBBCC@BA@BBB99:AAA8???=ACCCC3BB>A?@?BBB>>;>=AB>=:>=A>BBC?BBDBBBC@@=@@?9@00-0;:@CBBBBAAABBBCBBC@A@AA>>>=>888==?@BAAAA6::::
@ATNG8:04226:02867
GATGGTAGGACGAGCGTCTGAGAGGTACTCATTGTTTCGGAAGAGACAGGTACGTTAATAGTTAATAGCGTACTTCTTTTTCTTGCTTTCGTGGTATTCTTGCTAGTTACACTAGCCATCCTTACTGCGCTTCGATTGTGTGCGTACTGCTGCAATATTGTTAACGTGAGTCTTGTAAAACCTTCTTTTTACGTTTAACTCTCGTGTTAAAAATCTGAATTCTTCTAGAGTTCCTGATCTTCTGGTGTCGTCTATCATGTACTACCATCGAATCACGAAAGTCT
+
@@BB>BA<8=59566::;><<ACC@BBBDEHF9;;B>AEAF:;:BBBBC@BBA@A?B>AABB@C@@@ACBCBBB?@@@@@.@A<AAAA<ABBB9;:B@EF?BBBABA?BBAAABB?;?<<6<4;=><=:;;<AABA=;;;C>>;;;<<AA6558.55?;<<;>9>BA@@>A::6:9>=>1>4;5:9<==,::777+/+/;<@@@;<<08878(7==<;6<9::4:B??=>><@<@B>>>><;==6666;<;98>@@@@AAAA??@<>===A<@@@>>>D:<=<>
@ATNG8:04231:02896
GATGGTAGTATAGAGCTCTACATAGTACTCATTCGTTTCGGAAGAGACAGGTACGTTAATAGTTAATAGACGTACTTCTTTTTCTTGCTTTCTGTGGTATTCTTGCTAGTTACACTAGCCATCCTTACTGCGCTTCGATTGTGTGCGTACTGCTGCAATATTGTTAACGTGAGTCTTGTAAAACCTTCTTTTTACGTTTACTCTCGTGTTAAAAATCTGAATTCTTCTAGAGTTCCTGATCTTCTGGATACACTCATGTGCACCTACCATCGAATCACGAAAGTCT
+
//79)//7:<9995555559;;669CCA@BA?;@;;;00>:>60//::::8:===@@D>@?BB@@<>>0//8888=8=;===*5515...'.--88)--537729?@=8816:7::<9=46=<17279;97779277798=><:7766599=?::8C5877457289>@??@@@AA<>>=>>2:7;=AAAAA/AAAAB:@?===>;:;<46666+6666@9=9;;7;@@;<;==B=B@A@;;7;AA=@A=:966666:=>=@@<::;7=777>966777<=2::9:
@ATNG8:04186:02933
GATGGTAGACATATCGTACTCTCTGTACTCATTCGTTTCGGAAGGGACAGGTACGTTAATAGTTAATAGCGTACTTCTTTTTCTTAGCTTTCTGTGGTATTCTTGCTAGTTACACTAGCCATCCTTACTGCGCTTCGATTGTGTGCGTACTGCTGCAATATTGTTAACGTGAGTCTTGTAAAACCTTCTTTTTACGTTTACTCTCGTGTTAAAAATCTTGAATTCTTCTAGAGTTCCTGATCTTCTGGTAGATATGCATGATGCTACATCGAATCACGAAAGTCT
+
:99:6;<<@;@CDCCBBAADC==B=655<<5545CB>8=B>=9=>5:;;<8<=655.5.556<:><>?===>;:<600000$09)//7::166833.3;;4::>>?=>7937:96692605971749775522<7=<<=9=><=;;555:9965..7./..278494;9>2525771799<>2@=D7;6@@@,@@===///;;:9:?>@:>?>=*>77)//696::79:6///66:6:BAAAA=:;::=???>>>A>;;:;==>>@;;;>>>;?BA;;;@8::::
@ATNG8:04187:02957
GATGGTAGAGTATCATGTGTATCTCCAGAAGATCAGGAACTCTAGAAGAATTCAGATTTTTAACGCGAGAGTAAACGTAAAAAGAAGGTTTTACAAGACTCACGTTAACAATATTGCAGCAGTACGCACACAATCGAAGCGCTGTAAGGATGGCTAGTGTAACTAGCAAGAATACCACGAAAGCAAGAAAAAGAAGTACGCTATTAACTATTAACGTACCTGTCTCTTCCGAAACGAATGAGTACACATCGTCGTGTCGTGCTACCATCGAATCACGAAAGTCT
+
ABCC><;CDDDCCGECBBCCDBBA@=@BC?BCCCA@?@?BBBBCCC@CC?C@A@?99999*;>CBCCGGCCBBB=BABBBBB0BB>B@DCE;CCC@BCBBBBCAA>A@BB?BBB?BBBBBCCBBCCCCCCCC?CCBB?BBCCBCAB>B@CCC=AABBACCC@BAAAAA?BC?BBA<@@BCC9BBA?==>>>1>C@BA@=A@@@C<A<ADAA:=;>ADA@?@BCBBDC@B@AAA=@CD>A@ACCCCCAABABBCBBBBBBBBBCCC@CBAAA>ACBBCCC>BAAA
@ATNG8:04189:02923
GATGGTAGCACACGAGATCTCATCGTACTCATTCGTTTCGGAAGAGACAGGTACGTTAATAGTTAATAGCGTACTTCTTTTTCTTGCTTTCGTGGTATTCTTGCTAGTTACACTAGCCATCCTTACTGCGCTTCGATTGTGTGCGTACTGCTGCAATATTGTTAACGTGAGTCTTGTAAAACCTTCTTTTTACGTTTACTCTCGTGTTAAAAATCTTGAATTCTTCTAGAGTTCCTGATCTTCTGGGTCTACGCTCGTCGCGCTACCATCGAATCACGAAAGTCT
+
::<@;CCCBBBBCAAABBGCCBACB@@A@CCC@CBBB>BB?B@BBBBDBB@BBDBB@D@CBBB?A?AA:54===B??????,>@8;;8818<=B@BBC?CC999:@?A>BBBBC@?@<>===A<BBA@>?>>:===A<@@AB@@@===>>A678=5;9<6<9<@7;<<778888-./<<</=5=3>>AAA/::666-3-----6:=A;??>=/=;:37A6<9=@<?>>>CCA=D=@@:://,/;;>6::>BA=>>>>>>>>>>>>><@A>>><@=<<;;;3;?@A
@ATNG8:04196:02947
GATGGTAGTACATGATAGACGACACCAGAAGATCAGGAACTCTAGAAGAATTCAGATTTTTAACACGAGAGTAAACGTAAAAAGAAGGTTTTACAAGACTCACGTTAACAGTATTGCAGCAGTACGCACACAATCGAAGCGCAGTAAGGATGGCTAGTGTAACTAGCAAGAATACCACGAAAGCAAGAAAAAGAAGTACGCTATTAACTATTAACGTACCTGTCTCTTCCGAAACGAATGAGTACGTGTGCGACGTGTCTCCTACCATCGAATCACGAAAGTCT
+
BDCC@CCGCBBBBB=>CCBBBBBBC@CCI?BB?00/,/,/;::;=B?BA4?>?>;=>???+C@CCICCCDECCC>CCA@@@@0@@;A@CCC<CDDABBBCCCC@A?A@@:;;?@<?@BBCBBCCAAAAAAAA>ABBB>?@@>BB;;7@=@@B@BBABACCA;AAA>>>9>A;>>>:>>;;92<<<6;<<<9.8=69///;<?DD9=:>BAA:=9=ACDD@CCBBBCB>B@ABB<A@@=@BCDCCBBBBBB@BBBCBBBBBB?BBB?BB@@?=AACBCDD>B@@@
@ATNG8:04202:02956
GATGGTAGTGTGTCTCTGAGAGTAGTACTCATTCGTTTCGGAAGAGACAGGTACGTTAATAGTTAATAGCGTACTTCTTTTTCTTGCTTTCGTGGTATTCTTGCTAGTTACACTAGCCATCCTTACTGCGCTTCGATTGTGTGCGTACTGCTGCAATATTGTTAACTTGAGTCTTGTAAAACCTTCTTTTTACGTTTACTCTCGTGTTAAAAATCTGAATTCTTCTAGAGTTCCTGATCTTCTGGGTCTCTCTCTCACGCACTACCATCGAATCACGAAAGTCT
+
55>>9=ADCC@A;>;;;=;;@BBBBCBABC@@>?BBB=CC?B@BBCBCCDADBBBCACABBA@?A@BBBBAA?@@99:;:;*9925<=D9BA:949=?;?@69;BCBCACCCBCBBDACCBAD>BBDECBBB?BBBB@CCBBDBBABBC@@@BAB=;;;5;A=A?BCACAABAA<@;;;;.;;@9>::;:,:>;;;-00:::=:=<?19999(8998A>B@BA?BCCA?>;;@5;;@AA@8=:::1;>=>>>@@AA@@@@@;;;><A>>>>:=<<::6;6;66/
@ATNG8:04210:02955
GATGGTAGTAGTACACTAGTCATACCAGAAGATCAGGAACTCTAGAAGAATTCAGATTTTTAACACGAGAGTAAACGTAAAAAGAAGGTTTTACAAGACTCACGTTAACAACATTGCATCAGTACGCACACAATCGAAGCGCAGTAAGGATGGCTAGTGTAACTAGCAAGAATACCACGAAAGCAAGAAAAAGAAGTACGCTATTAACTATTAACGTACCTGTCTCTTCCGAAACGAATGAGTACTATAGACTATCTGAGACTAATCGAATCACGAAAGTCT
+
CC@?>@ECCCBBBBBGGCBBCCCDC?CBB?CCDDBB?B@BBDBBBB@CC=B?CDA@ABCB3B>BBB???BBCBD>BBBCCCC5CCBC@CCC;CCC@CBBCCCCBB@B@BB?C@?=?BCBBAA@AACCCBA@@>BC@@?>??>@@>>;@?B>><>BB@AAAA<AAAAA@;8:5:??9=>@@?8@;;4:;;;<.<D>A;:;??>=>:=<@?BB:>:<AAA@?ABAAABC?B@AAA<@AA=???ACBBBAACB@@:;;CCCBBAA9959CBA@BA@@:::/:@::
@ATNG8:04210:02956
GATGGTAGGAGACACGTCGCACACGTACTCATTCGTTTCGGAAGAGACAGGTACGTTAATAGTTAATAGCGTACTTCTTTTTCTTAGCTTTCTGTGGTATTCTTGCTAGTTACACTAGCCATCCTTACTGCGCTTCGATTGTGTGCGTACTGCTGCAATATTGTTAACGTGAGTCTTGTAAAAACCTTCTTTTTACGTTTACTCTCGTGTTTAAAATCTGAATTCTCTAGAGTTCCTGATCTTCTGGTATACACACTCGCTCGCTACCATCGAATCACGAAAGTCT
+
CCBB>CCBACCCCBBCBA@@BBBBBAAA@@@@:@@AB<AA=?;@@?A>@?=?@?@@>A>AAAB=@7:9><=<<8A<99999$39,33===5;52281555055/799<7806;97659<6<AA8:8688;=;<=;@@??<?@@@@>=>@AA===?==8;;::>?:@<::;///=::5888888(/7<5:6===,--777,,,,,,,58899(555'2797708288>@><6//,/69;:>>C;@@@===>?>>:<6337336:::>>:>>?AA>???@AAA:@?@@
@ATNG8:04218:02936
GATGGTAGTGTCATATGAGAGTGTGTACTCATTCGTTTCGGAAGAGACAGGTACGTTAATAGTTAATAGACGTAACTTCTTTTTCTTTGCTTTCGTGGTATTCTTGCTAGTTACACTAGCCATCCTTACTGCGCTTCGATTGTGTGCGTACTGCTGCAATATTGTTAACGTGAGTCTTGTAAAACCTTCTTTTACGTTTACTCTCGTGTTAAAAATCTGAATTCTTCTAGAGTTCCTGATTTTCTGGGTCTCTCTCTCACGCACTACCATCGAATCACGAAAGTCT
+
566504=:9455;9;<<@<<BBBBBB;::C:9.4499/6=8=:696:6BB:@CA;;658999;.0*/;///9//)/9.44<<<'444(44;;2::54.55:45;.55;;<<9;@AACBCC@BCD?C@BBBBBB;;8;AAB?CDDBBBCBCAAACCBCB?;;;@DD@D>AABA@@DBB@BDCCF;B=@>;;;;.94::<4;??>>;::;;49999(95559.5.5@6@BB;;:C@B=B?:;;;.;?@A=BBC@@:;:BBCBBBC::;A@@@A??;?@A@BBC?CCCC
@ATNG8:04222:02933
GATGGTAGCTCGTGCTCTGACTCTCGTACTCATTCGTTTCGGAAGAGACAGGTACGTTAATAGTTAATAGCGTACTTCTTTTTCTTGCTTTCGTGGTATTCTTGCTAGTTACACTAGCCATCCTTACTGCGCTTCGTTTGTGTGCGTACTGCTGCAATATTGTTAACGTGAGTCTTGTAAAACCTTCTTTTACGTTTACTCTCGTGTTAAAAATCTGAATTCTTCTAGAGTTCCTGATCTTCTGGGCAGTCTCTCACACGCCTACCATCGAATCACGAAAGTCT
+
;;;=6//997/////;;;;>>666==;::;;44.3:::3<<9=9>666==G:@<<;9.5.5449.5.599::9554399999)447;444)4455.55;65505<:::?9=??>>=:94999=A?BC@@@BBC@CCCC>AB?A?@897784998=A195;;>>=<7>?995999>2559::+;5@49999*5<;<<4</////7779.4444$4445:4939;.444:::;9<59:;54438355)5:555<<:::655<<8<<<<=A5959<<=>AAA8@9;;
@ATNG8:04224:02954
GATGGTGAGAGAGCTCTCTCATCGTATCATTCGTTTCGGAAGAGACAGGTACGTTAATAGTTAATAGCGTACTTCTTTTTCTTGCTTTCGTGGTATTCTTGCTAGTTACACTAGCCATCCTTACTGCGCTTCGATTGTGTGCGTACTGCTTCAATATTGTTAACGTGAGTCTTGTAAAACCTTCTTTTTACGTTTACTCTCGTGTTAAAAATCTGAATTCTTCTAGAGTTCCCTGATCTTCTGGGCTGCGCTGATATGCGCTACCATCGAATCACGAAAGTCT
+
<>>>;CCCCBBBCFBBBBDCDCCDDDCC99;9DCC=CC?B?BCCBB??;@AA?@;?;?@??;?=AAAAACABB>@?DCC3AB@BB@@8?@?@=@@@>AB>AAAB987:CCAAA@@<@6605;?>>??>>><AAA@7>>A@>>?>???>@>;??8<;<:<>9@<AAAAA?>?A6<9999198;666565(6=;<=6<===@@D==<07877(8===A=C=??;?AAA;::9<<7=>?>?>766991;///=666@A@@@>>>?@@<:;:@@<AAAA=;;2<>>:
@ATNG8:04232:02913
GATGGTATTGATACAGATCAGACACCAGAAGATCAGGAACTCTAGAAGAATTCAGATTTTTAACACGAGAGTAAACGTAAAAAGAAGGTTTTACAAGACTCACGTTAACAATATTGCAGCAGTACGCACACAATCGAAGCGCAGTAAGGATGGCTAGTGTAACTAGCAAGAATACCACGAAAGCAAGAAAAAGAAGTACGCTATTAACTATTAACGTACCTGTCTCTTCCGAAACGAATGAGTACGATGAGATCTCGTGTGCTACCATCGAATCACGAAAGTCT
+
<<=D>@?@4;595;=FBBCC965==8699;::99?>7>?A955=BB@BB?B@BBA??==>.;?BCCC>>?9::<897:5>>>+=;7;.999&5AA8ABCCCCC9;;;?CC?BBC<@@@@BABCFGFCBBCCCACCEE@CCCCAAAC<@=@;;7;ECCDCBA?BCCBBB?BF=AAB>@@999,9==:?BCCC3CB<888;?>>==5;489:93:;?>BBC@CC@@???<??CBB=@@@::9:BBBBCB?????;888>AA@@@@>>:=::9:+//:7<<A<B;;:
@ATNG8:04184:02966
GATGGTAGCTCTGTCTGACTCTCGTACTCATTCGTTTCGGAAGAGACAGGTACGTTAATAGTTAATAGCGTACTTCTTTTTTCTTGCTTTCGTGGTATTCTTGCTAGTTACACTAGCCATCCTTACTGCGCTTCGATTGTGTGCGTACTGCTGCAATATTGTTAACGTGAGTCTTGTAAAACCTTCTTTTTACGTTTACTCTCGTGTTAAAAATCTGAATTCTTCTAGAGTTCCTGATCTTCTGATACACTCATGTGCACCTACCATGAATCACGAAAGTCT
+
;?CC@CCCC@<ACHCCBGBAAD@A@CBB@@?<?@@A<BC@C@CBBBCDD?BBBBA?B=AAAA?C<AABBBBBB?;777777#9<3<<??7?BBC=AAB?AB<>>BBBB@BBB@>@@A;@>>;A5;=AAA???<AA@>:@@>>>>>?@@?AA<>=A<<=<:AA=C<A=??AAAAA=>>>??6?<@<<<==<.;@8880888///988;07777(8<=;;5;<;;7;>>>@AB=A<>>??@?:>>>>@@A==?=899>>>>><@@A<::;B:66----7.7996
@ATNG8:04186:03008
GATGGTAGAGTACAGTGTAGTAGACCAGAAGATCAGGAACTCTAGAAGAATTCAGATTTTTAACACGAGAGTAAACGTAAAAAGAAGGTTTACAAGACTCACGTTAACAATATTGCAGCAGTACGCACACAATCGAAGCGCAGTAAGGATGGCTAGTGTAACTAGCAAGAATACCACGAAAGCAAGAAAAAGAAGTACGCTATTAACTATTAACGTACCTGTCTCTTCCGAAACGAATGAGTACGAGAGAGCACACGTGTTGTCTACCATCGAATCACGAAAGTCT
+
<@=B?BA@<<=;;;>>666><555505==9>@@<<<:=9=<<;;::6:=7=7444@?>>@1>8@@A?A@==><>30//////$/929.55)5<<7<;6966@@E@C?AA?BBB?BBBBBBCCCEBBB@AAA=A@@@?BAABBABB?B?BAB?AAAAAABBABBA@??=;;70009>=;@=5;00*0@@=@07735526::><<8<955597=6<;A@@<@ABAA@A=A59:@9?99499@@@AAA@@@@999>??AA=7716=???A<A76598;=::899+0>00
@ATNG8:04190:02960
GATGGTAGTCTCAGATAGTCTATAGTACTCATTCGTTTCGGAAGAGACAGGTACGTTAATAGTTAATAGCGTACTTCTTTTTTCTTGCTTTTCGTGGTATTCTTGCTAGTTACACTAGCCATCCTTACTGCGCTTCGATTGTGTGCGTACTGCTGCAATATTGTTAACGTGAGTCTTGTAAAACCTTCTTTTTTTTACGTTTACTCTCGTGTTAAAAATCTGAATTCTTCTAGAGTTTCCTGATCTTCTGGTAGAGCGTGCATATATCTACCATCGAATCACGAAAGTCT
+
:99:9==BCDCBC@BCCCAA@BCBBBDC@<00+////)/:5<7>??=B@@7;>A@@>@?ACCE?C?BBBA?@A;;59=?=@?&7717<>>>2=<99299:4;@;@BBABB@BDECCCBB@BBC@B@BCCBA@@B?BBBB@CDCCCCCBBBBCC?@><:<00*0@:@<@BBAAADFEFHDCDC9A=@=;;;;;;;<";B@@B>AEFECCBBA@?@EDE5C;;;C6;7;C@BBBBA@@@;@?BDCDDD?BBB@CCDBBBBBA@@BBBBACCCC?AAABB?BBCC@@@:@@::
@ATNG8:04190:02975
GATGGTAGCAGACGTGACAGAGCGCCAGAAGATCAGGAACTCTAGAAGAATTCAGATTTTTAACACGAGAGTAAACGTAAAAAGAAGGTTTTACAAGACTCACGTTAACAATATTGCAGCAGTACGCACACAATCGAAGCGCAGTAAGGATGGCTAGTGTAACTAGCAAGAATACCACGAAAAGCAAGAAAAAGAAGTACGCTATTAAACTACTTAACGTACCTGTCTCTTCCGAAACGATGAGTACGATAGATCTCGTGTATCGAATCCACGAAAGCTCT
+
CCBB?BCCCCBBCBDCDDBBBCCBB?BCC?CBBBBA?A?BBBAABA>BB>B>AABBBCAA3B?BBBBAAACCCC=BBBCCCC1DD@C>BAB;BCC@CBBBCDCCC?B?BB?BBC>BB@BBBCCCBCCCCBBB?CDDD?B@@ABA@@<?<?@A?BBCCCCAA=?:99@A8>=5///*//:;;;/;99422225'2927799888.-(--'-2---2605.95>0555:::=8<7443(33339;88833388:<5222977855/9;5//(/6666367;7;
@ATNG8:04196:02994
GATGGTAGGCGACATACATACGCGCCAGAAGATCAGGAACTCTAGAAGAATTCAGATTTTTAACACGAGAGTAAACGTAAAAAGAAGGTTTTACAAGACTCACGTTAACAATATTGCAGCAGTACGCACACAATCGAAGCGCAGTAAGGTTGGCTAGTGTAACTAGCAAGAATACCACGAAAGCAAGAAAAAGAAGTACGCTATTAACTATTAACGTACCTGTCTCTTCCGAAACGAATGAGTACAGAGAGTACGATATGTCTACCATCGAATCACGAAAAGTCT
+
59=>;?CDA;9;CB=>>DCC@@@CC@CBB?BBBB@@;@<@@DAAAA>::49<?@@;;;;;*;>ABECDBCCCBC<A@;;;;;*;C=@5<;;&9BD=BBABBCCBB?C?CB?BCD<??CCCBABCBBBCEECD@CB998:BBACA@A=B=A5;7;BAAC@AA@BCBCCC@BC?@??@DBAA@<AAA>ABBBB3??>?ABABDABC:;6;B;;8;?BBBBB?BBBB:::>A@CDD>B@?=:::G@@?BEAAABBBBBBBBBBCA>>>=A:::=<==998787)8<88
@ATNG8:04196:03001
GATGGTAGTGTGGTCTCTGAGAGTAGTACTCATTCGTTTCGGAAGAGACAGGTACGTTAATAGTTAATAGCGTACTTCTTTTTCTTGCTTTCGTGGTATTCTTGCTAGTTACACTAGCCATCCTTACTGCGCTTCGATTGTGTGCGTACTGCTGCAATATTGTTAACGTGAGTCTTGTAAAACCTTCTTTTTTACGTTTACTCTCGTGTTAAAAATCTGAATTCTTCTAGAGTTCCTGATCTTCTGGGATGTGTGCGCAGTGCCTACCATCGAATCACGAAAGTCT
+
4<<<5<9777//)/7///55599///;//////)4;<>6=B@B?BGDDFCC@CCCCC@B?CDDC?C?CCCDCCCCDABBBBB2@C<@@BB=ABBB=AAC?BC@BBBCBCACFEECCBB?BDD@C?ECBCBBBC@CCCC?BCCCCBBBCCBCCBBBA?BDD@BB?A?CBCBCBBBB?BBCCC9@;@;999999$;BEEF>BBDCBBCCBBABDDD5CBBCB@B@BD@CAABC?@<@?@@@BA?;?9:9/:;;;@BBBDCDBCBD@DBB@BCCCC?CCJICCC=BA@?
@ATNG8:04199:02962
GATGGTAGGCGTGTGAGAGTCTGCCCAGAAGATCAGGAACTCTAGAAGAATTCAGATTTTTAACACGAGAGTAAACGTAAAAAGAAGGTTTTACAAGACTCACGTTAACAATATTGCAGCAGTACGCACACAATCGAAGCGCAGTAAGGATGGCTAGTGTAACTAGCAAGAATACCACGAAAGCAAGAAAAAGAAGTACGCTATTAACTATTAACGTACCTGTCTCTTCCGAAACGAATGAGTACGATGAGAGAGCTCTCTCTACCATCGAATCACGAAAGTCT
+
;==>AEBB?BCCCCCCCDCBA@:9:09BB=B@@@??<@?BBBCBBB?BB=@=???98989):<@@A@??DCCCC>EA@@@@>,<>8?;@CD9BBB@B>;;>>>??:>:>A=@@@;A<<>@>>><@A@@>>>A;A>>>:>>>A>><=7;9;==:?:::AAAA=@@@@BB?BC@C>>8;A7790:;;6=>>=>/::6:AAAAA@@@<@9===?;C;??;;;:<???88:=A=AAA:;???@@=>888888>@A>>>AAAABA@@??@=?>>>?=A:9;>>=4=:;;
@ATNG8:04199:02972
GATGGTAGTGATACAGATCAGACACCAGAAGATCAGGAAATCTAGAAGAATTCAGATTTTTAACACGAGAGTAAACGTAAAAAGAAGGTTTTTACAAGACTCACGTTAACAATATTGCAGCAGTACGCACACAATCGAAGCGCAGTAAGGATGGCTAGTGTAACTAGCAAGAATACCACGAAAAGCAAGAAAAAGAAGTACGCTATTAACTATTAACGTACCTGTCTCTTCCGAAACGAATGAGTACTATGTAGAGCTCTATAATCGAATCACGAAAGTCT
+
CCBB?CDDCBBBECCBBBCCDDCCC@BBC@BCBCAA<?>9@BAAAA@CE@B?>;<9999:$74>?@BBBBAA@D>BB>;:;:*:<7<4:9::(5;C6;<==<@@AB7<7;E<??B:==@@@687A@@@A???A279AB=@@>>;>=@<@<?@A<AAAACD?=7?AAAAA9>>9=>C9=;5566(8::4:ADDD/AA<>;;::99=A<?:>>78/77;=@:;7;AA><<<5;5;>>6:::::::>>>===>>>AAAA@@AAAA>9AAAC5;;>>>AA7>888
@ATNG8:04208:02975
GATGGTAGGCACTGCGCACACATCCCAGAAGATCAGGAACTCTAGAAGAATTCAGATTTTTAACACGAGAGTAAACGTAAAAAGAAGGTTTTACAAGACTCACGTTAACAATATTGCAGCAGTACGCACACAATCGAAGCGCAGTAAGGATGGCTAGTGTAACTAGCAAGAATACCACGAAAGCAAGAAAAAGAAGTACGCTATTAACTATTAACGTACCTGTCTCTTCCGAAACGAATGAGTACATAGATATACGTATAGCTACCATCGAATCATGAAAGTCT
+
::<<8<<A8@556666;@AGDCB=<6@AB>BCBCAB=A>BACA@<<600+0:<0773333$35:<====<<;;>6::AB@@@0::69=@@@7@AB<A@=BCB??@;@=@?=@=?;>=><C@AACBBA==@00+0=;>:??>?@@@B?B?BAB>ABC???AA=ABBABB?BB?999499AA?8>66/7<<:;+9:7722578::<;>;@>@?;@<?ADCD@BB?@@==6949BC>DCC@9::BBAAB??8A8:9@=<<>>??AB@>98979;6;<9:@?A;B99:
@ATNG8:04211:03008
GATGGTAGTGTCAGTGCGCGTCGTCCAGAAGATCAGGAACTCTAGAAGAATTCAGATTTTTAACACGAGAGTAAACGTAAAAAAGAAGGTTTTACAAGACTCACGTTAACAATATTGCAGCAGTACGCACACAATCGAAGCGCAGTAAGGATGGCTAGTGTAACTAGCAAGAATACCACGAAAGCAAGAAAAAGAAGTACGCTATTAACTATTAACGTACCTGTCTCTTCCGAAACGAATGAGTACGAGAGAGCACACGTGTCTACCATCGAATCACGAAAGTCT
+
//9;7;=@0;6B@A@;@@BCBBBCCACCC@BB::;;>A=@@BBBBB<??<@;>=>:::::(9;AAABBBBBBBC9=>;:;;;;%;@=>?CCC;CCD@CBBB@A@DB@B@BB?BCB?BACCBCCCBBBBADC@@>@@@@?AA@????B>A?BBB@BCCBBAAA@CBCCBB?BC?B@A;????A8>=:488888(8>:?888>@@@D:>:===<1818ACCC?BBBBAAA@C?AAA<ACC?BBBBCBBBAA@A:;>ABC?;;;>>>AA;?;;;;:>::8:>=6=:::
@ATNG8:04219:02996
GATGGTAGAGTACAGTGTAGTAGACCAGAAGATCAGGAACTCTAGAAGAATTCAGATTTTTAACACGAGAGTAAACGTAAAAAGAAGGTTTTACAAGACTCACGTTAACAATATTGCAGCAGTACGCACACAATCGAAGCGCAGTAAGGATGGCTAGTGTAACTAGCAAGAATACCACGAAAGCAAGAAAAAAGAAGTACGCTATTAACTATTAACGTACCTGTCTCTTCCGAAACGAATGAGTACACATCGTCGTGTCGTGCTACCATCGAATCACGAAAGTCT
+
44;;0455<;AA<666666>===;@059@:>ADB@A=@<@44/6661//(/366777777'74:9;<<4//9981///////$//)54;>?166?8<;;>955@><?>AC;BBB?ABBBDCFFCBCBBBBBB@CCCB?C@@@FEDC?@<=00+0:0/0/444:888::6886773577;;;18:66:????:'57155559575::@2:::>9>=?5:9A<>=<=877172;;;38;;.34:::9:;;44499<?><<:>==<<<@>BBBCC>AA@=@@@<@ABA
@ATNG8:04221:03000
GATGGTAGCGAGCGAGTGTGTATACCAGAAGATCAGGAACTCTAGAAGAATTCAGATTTTTAACACGAGAGTAAACGTAAAAAGAAGGTTTTACAAGACTCACGTTAACAATATTGCAGCAGTACGCACACAATCGAAGCGCAGTAAGGATGGCTAGTGTAACTAGCAAGAATACCACGAAAGCAAGAAAAAAGAAGTACGCTATTAACTATTAACGTACCTGTCTCTTCCGAAACGAATGAGTACTATGTAGAGCTCTATACTACCATCGAATCACGAAAGTCT
+
//<=:=>CCCDA<555555=>BAAA@BA@;444444.46:99::883//(/(/69==>>?+><ADDDCBB=59909<=????+BB?B?BBB7@@B>@;55;<@@B?=9=A@CCC?BBBABBCD@AALCCCBC?ABAA=AA@@;;;;5;>BAA>ABBBBBBC@BBABBB@AA=@@A4:9@@A9><<8898878$8<8=;;;?;75217177995;9=59992::99?>B?A755945:;9;;;BBBAAABAA@A@<<=@?;;A>;;=45525717==;AAE>B@??
@ATNG8:04225:02992
GATGGTAGTGTGTCTCTGAGAGTAGTACTCATTCGTTTCGGAAGAGACAGGTACGTTAATAGTTAATAGCGTACTTCTTTTTCTTGCTTTCGTGGTATTCTTGCTAGTTACACTAGCCATCCTTACTGCGCTTCGATTGTGTGCGTACTGCTGCAATATTGTTAACGTGAGTCTTGTAAAACCTTCTTTTTACGTTTACTCTCGTGTTAAAAATCTGAATTCTTCTAGAGTTCCTGATCTTCTGGTATGACTAGTGTACTACTACCATCGAATCACGAAAGTCT
+
::44054:::;;56655;>556=;<=0/----(/88:58;9;9<<=>ABB=;;9:56;6;;==9>;>66695555.59999(9:399<:6<>@>=<=@8BC=BBBA?A@CBBBB@@@499>:>:AC@@@A@@=@@BB@CCC?A@@;;;AABA?@>:@?=9<=4:.9494;9=999=9999&9;@9>>>>>+<:559)559@@99559.5=<<(<545;695;>:??<@<=A9A@??;BAA:999:?>ABBAAABBBBBA@@B@@@@CB?>>499989::.9<:9
@ATNG8:04231:02973
GATGGTAGTCTCAGATAGTCTATAGTACTCATTCGTTTCGGAAGAGACAGGTACGTTAATAGTCAATAGCGTACTTCTTTTTCTTGCTTTCGTGGTATTCTTGCTAGCTACACTAGCCATCCTTACTGCGCTTCGATTGTGTGCGTACTGCTGCAATATTGTTAACGTGAGTCTTGTAAAACCTTCTTTTTACGTTTACTCTCGTGTTAAAATCTGAATTCTTCTAGAGTTCCTGATCTTCTGGAGATACACATGATACTCTACCATCGAATCACGAAAGTCT
+
B;:6<@@ACBBAAA;=;CCCBDBBCCCCDCBCABBCD?DD@D@CBABIBB@BDBBB?C?AA@@AC=AABCBBCCC?ABCBB2@@8::AB;?=;:487718@;@ABBBBBCCCCBB?@<?CD?B?BCBBCCBD@FDBB@BBBACCBAAABB@@@BB?AAA=@@<@;??@@BBLIKADCCCB9B=A=<<;<;*;@IEJ?ECCBBBCCCD@CFE;DBBBD@CACC@DBBA@::5:>@ABA@@ACBC@CCCCCCBBBBBCCCCAACCD@B?>>>?BA??AAA<ABBB
@ATNG8:04232:03005
GATGGTAGAGAGAGCTCTCTCATTACTCATTCGTTTCGGAAGATGACAGGTACGTTAATAGTTAATAGCGTACTTCTTTTTCTTGCTTTTCGTGGTATTCTTGCTAGTTACACTAGCCATCCTTACTGCGCTTCGATTGTGTGCGTACTGCTGCAATATTGTTAACGTGAGTCTTGTAAAACCTTCTTTTTACGTTTAACTCTTCGTGTTAAAATCTGAATTCTTACTAGAGTTCCTGATCTTCTGGTGAGATATGCATGATGCTACCATGAATCCACGAAGG
+
===B;>=CCDBA@A?666=<=;;7;;=:::8559<3><6836-----::6<@>>@8=055;:5::><<;55549488888'8<28;;7;+;>::)//:6996;;;;?@593::>9:@=;==48256:5522238866222299=5533566.--2,--.255(.)266888;::266666+62:597979)9;>>A181889919>=;<1878(5;:873939;:??@@B???=B;@@@B>>::==9///==:==@@==>BBA>>>@<:6771--),,,,090
@ATNG8:04191:03020
GATGGTAGCTCTGCTCTGACTCTCGTACTCATTCGTTTCGGAAGAGACAGGTACGTTAATAGTTAATAGCGTACTTCTTTTTCTTGCTTTCGTGGTATTCTTGCTAGTTACACTAGCCATCCTTACTGCGCTTCGATTGTGTGCGTACTGCTGCAATATTGTTAACGTGAGTCTTGTAAACCTTCTTTTATGTTTACTCTCGTGTTAAAAATCTGAATTCTTCTAGAGTTCCTGATCTTCTGGTGTCTGATCTGTATCACTACCATCGAATCACGAAAGTCT
+
@ACD?BBBBBBAA@ADCCCBBC@@@;;;DLCC@BBBA<BB=@?ACCCCCC@CCCDD@D=AACG@E@B@AAB@@@B>BBBBB5BD>AABA;@A;;9;BC?BB:;;BBBC@BBBBBCCB?BDD@B?BBCCAA@C@BBBB?CDF;;;BCDECCCAAAB?@@@>@>;?=@ABBBBDBC5;;;;/99>;@@@@3@B@AA<BADCGE;;:@4:;;;*;;;;B?B@BCAD000@00,0;@A@AAD?BBD@BBACDCHGCECCCCCAA@CC?@@@@@<@B@??AA9??99
@ATNG8:04201:03016
GATGGTAGAGTATCATGTGTATCTCCACGAAGAATCAGGAAACTCTAGAAAGAATTCAGATTTTTTAACACGAGAGTAAACGTAAAAAGAAGGTTTTTTACAAGACTCACGTTAACAATATTGCAGCAGTACGCACACAATCGAAGCGCAGTAAGGATGGCTAGTGTAACTAGCAAGAATACCACGAAAAGCAAGAAAAAAGAAGTACGCTATTAACTATTAACGTACCTGTCTTTTTTCCGAAACGAATGAGTACATAGATATACGTATAGCTACCATCGAATCACGAAAGTCT
+
//79279;==>=6/////557///7)/4453885////)//(/7994555)55.5.554::<<<<%<8;?;;;;CCFLE>C@;;;;;*5B=@2;::::#4<;7>CBB?AC9970=@=:=00+/;;;ABBBEGBBBCCCD?BECC?BBBBA@@A=@=A::;;DCCCCBB?@AABBB@BB?BBA2999988*9993000000%083//./89=@@<?;@BBH8;7;>B@A=A@A;;;;;;%;=BBC<?;;8;@@CCDCCBBBBCBBBBB>>>BBB@AB>A?>>A=CB;::=>7>>?>
@ATNG8:04204:03031
GATGGTAGCGCACACATAGATACAGTACTCATTCGTTTCGGAAGAGACAGGTACGTTAATAGTTAATAGCGTACTTCTTTTTTCTTGCTTTCGTGGTATTCTTGCTAGTTACACTAGCCATCCTTACTTCGCTTCGATTGTGTGCGTACTGCTGCAATATTGTTAACGTGAGTCTTGTAAAACCTTCTTTTTTACGTTTACTCTCGTGTTAAAAATCTGAATTCTTCTAGAGTTCCTGATCTTCTGGACGACGCGCACTGACACTACCATCGAATCACGAAAGTCT
+
6:CC<CBCBCCBBCCCCCCCCCCBBBCBBC:95:99:6;B=BACCCCCBB?BCCCC?C?AAAB?C@CCCCCBBA@:::::::%;@<@BBD?CBBBACCC?FC;;:@EFD@CBBDCCBB?BCD@D@BCB?CCCC=BBBB?CBBBBBBCCCDDBBBBA>CCC@BB?B?BBCCBBCDGACCCCC9B=B=;:::::%;C;;;0:AACCCBBBB=BDDD2C@AAE@B>BB?BBBBB@@>@@CBCBCC?AAB@CDCCCBBBBB;;;CDDDCCC?BBBBD?BBCCCCD>CA@@
@ATNG8:04207:03018
GATGGTAGGCGACATACATACGCGCCAGAAGATCAGGAACTCTAGAAGAATTCAGATTTTTAACACGAGAGTAAACGTAAAAAGAAGGTTTTACAAGACTCACGTTAACAATATTGCAGCAGCACGCACACAATCGAAGCGCAGTAAGTATGGCTAGTGTAACTAGCAAGAATACCACGAAAGCAAGAAAAAGAAGTACGCTATTAACTATTAACGTACCTGTCTCTTCCGAAACGAATGAGTACCTCTCAGACGCTCGTCCTACCATCGAATCACGAAAGTCT
+
56>>:>CCACAAAECCCCFC@@@BB?BBB=@>=>:;4:299@<<<<743-3-37:==CCD5C@CCEDFHCDBBB<@B>>>?>0=B=C4:;:-;AA;BA@@EDCBB?B?BB?BBC798@AABBBCBBBBCCCF@BBAA<ABBBBBDC@CCC::;;ECCCCDC@CCCAAA?BB?B@B?BB??>8?==988887(9@<A999AA>=>:>=A@?@3819>B@@?ACCCBCC@C@CCC=B::7:@AAABB?BA@ABBBBBBBBBAA<A>><>>>@A<@@CCCCD>BBBB
@ATNG8:04210:03021
GATGGTAGGTGCCATGAGTGTATCCAGAAGATCAGGAACTCTAGAAGAATTCAGATTTTAACACGAGAGTAAACGTAAAAAGAAGGTTTTACAAGACTCACGTTAACAATATTGCAGCAGTACGCACACAATCGAAGCGCAGTAAAGGATGGCTAGTGTAACTAGCAAGAATACCACGAAGCAAGAAAAAGAAGTACGCTATTAACTATTAACGTACCTGTCTCTTCCGAAACGAATGAGTAACTGCGTCTCACTCTCGCCTACCATCGAATCACGAAAGTCT
+
44<<8==D>BBDACAA<CCCCCCDFDBB?BBA@;:.3-34=99;<600*0:;>;9998*73<8;8=8?::::19832222$2.(.0577&/..(....89:99595:;6=//*/<9666:999;;;=7//366--(---6;;79;,/,/7<635///;;;37<>A::78@<@AC:====59783/////'//(/55797:;=7;87:;;5;7=>;;;:==AAABB:=:>A@6<8818898//(////7537222;;9>>A8=<>:<7//;7<---6=;,--8;
@ATNG8:04211:03032
GATGGTAGTGTCATATGAGAGTGTGTACTCATTCGTTTCGGAAGAGACAGGTACGTTAATAGTTAATAGCGTACTTCTTTTTCTTGCTTTCGTGGTATTCTTGCTAGTTACACTAGCCATCCTTACTGCGCTTCGATTGTGTGCGTACTGCTGCAATATTGTTAACGTGAGTCTTGTAAAACCTTCTTTTTACGTTTACTCTCGTGTTAAAAATCTGAATTCTTCTAGAGTTCCTGATCTTCTGGGTCTCTCTCTCACGCACTACCATCGAATCACGAAAGTCT
+
449:5;>CCDBCDCCCEBC;;::>>=@AAABB@BBCC>CBAGADCDCCDDACCCBB@B@BBBB9;8;@@@BFCCB=<;;;;)9@:>@CC=CB@@=@CB?CC:;<CFAB?AACCCCFC@CCC@C@BBBBBBCB>BBA@<@BCBBBC;;;BAAA@@@<@<<7;A?B?BBCBBACAA=A;;;;.;>C;;;;;;*;A@@@;@@BCBBBB;;9;DDD1C@@AA:??@A=ACCBAAA@D@CBCBCB?B@@A8AAA@@A@BBBBBABBBBBB@BBBDEAA@@CB@A>ADDB
@ATNG8:04211:03045
GATAGAGAGAGCTCTCTCATCGTACTCATTCGTTTCGGAAGAGACAGGTACGTTAATAGTTAATAGCGTACTTCTTTTTCTTGCTTTCGTGGTATTCTTGCTAGTTACACTAGCCATCCTTACTGCGCTTCGATTGTGTGCGTACTGCTGCAATATTGTTAACGCGAGTCTTGTAAAACCTTCTTTTTACGTTTACTCTCGTGTTAAAAATCTGAATTCTTCTAGAGTTCCTGATCTTCTGGTGTCTGATCTGTATCACTACCATCGAATCACGAAAGTCT
+
CDBBACCCDDDC@AACJEECBBBCCCDCC@CCCC>CD?C?CCCCCCC@CCB@@>@@BBCA?A?AAAAABBBC>BBBA@2>?<@;>?7?BBB@BBB@BC;==ACBB?ABBCAA==9=@@9>9>>>>>>AA;>>>>:>;;;;;>@@@@@@??>A7>>?;>>:>:==>>>>><<6<>==</=1818;DDD/>>888)7766:9>::;:>>>>/>>A=@9@9//,///;;;;:?9==>?;;5;;>:;;;>>BCDCCBBBCCCCBCC@BBBBB>BAAA877.7>=<
@ATNG8:04213:03036
GATGGTAGCGCATATCAGCGCAGCCCAGAAGATCAGGAACTCTAGAAGAATTCAGATTTTTTAACACGAGAGTAAACGTAAAAAGAAGGTTTTTACAAGACTCACGTTAACAATATTGCAGCAGTACGCACACAATCGAAGTGCAGTAAGGATGGCTAGTGTAACTAGCAAGAATACCACGAAAGCAAGAAAAAGAAGTACGCTATTAACTATTAACGTACCTGTCTCTTCCGAAACGAATGAGTACGATGAGATCTCGTGTGCTACCATCGAATCACGAAAGTCT
+
@ABB:B=ACCCGCCDBBBBC@@A@@7CAA9@@@@@@;?7::CCCBB@BA>B;<<?;;;;;;%;;ABBCCCDBCCD>BBBBDDD5DC?B>BBAB0BBB?BAA@BBBCC@CABB?@???BABCDBBBBAAACDHCC@CCCC?BBBB?@>>:B<@BB@BEDCCBCC?BBBBAA=@A>ACC?AB99929@@<@AABA2BB?BA@BBAA66-818=>>5;5;>B;;8;BABBBB?D?BCC>CCC@CDAAABBAAACCAABA>>>>A<<<@>>:>>:::<@?<=AAA;A@@@
@ATNG8:04221:03040
GATGGTAGCGCATATCAGCGCAGCCAGAAGATCAGGAACTCTAGAAGAATTCATGGATTTTTAACACGAGAGTAAACGTAAAAAGAAGGTTTTACAAGACTCACGTTTAACAATATTGCAGCAGTACGCACACAATCGAAGCGCAGTAAGGATGGCTAGTGTAACTAGCAAGAATACCACGAAAGCAAGAAAAAAGAAGTACGCTATTAACTATTAACGTACCTGTCTCTTCCGAAACGAATGAGTACGATGAGATCTCGTGTGCCTACCATCGAATCACGAAAGTCT
+
5:;<55595:5566<<555777//)//;27;;<<=5:5;655:==8:;696:///(//888)838:88889//-817---666'--(-(///&/6717833395555'2+22+22245557?;;;<@AAABACD@BBCD?CBBAB:99;@9=:945<<<A>5:4::8?BB?DC?BAB799BAA;9:9;:99999%0/5/0//665>>5937777(/(/37;;7>666=::7;+//:5:;;8:::;;<<<==BBB@@>>8879:/.).66267777022:7;993;555
@ATNG8:04226:03055
GATGGTAGTACAGATAGACGACACCAGAAGATCAGGAACTCTAGAAGAATTCAAGATTTTTAACACGAGAGTAAACGTAAAAAGAAGGTTTTACAAGACTCACGTTAACAATATTGCAGCAGTACGCACACAATCGAAGCGCAGTAAGGATGGCTAGTGTAACTAGCAAGAATACCACGAAAGCAAGAAAAAAGAAGTACGCTATTAACTATTAACGTACCTGTCTCTTCCGAAACGAATGAGTACTGCGTCTCACTCTCGCCTACCATCGAATCACGAAAGTCT
+
99/0)//99995;6;9//////;;7/6:<@AAA@A>A=@?A@@??=?:;>;00)0/////'/387788766///(///////$/;5<8===0;;=6;;<?BA@:97:=AB@DAA=@@?=@?ABAA@B@@>:>2944945<;>??;?7<8;/0)09;>?:=<8983333.3;<;;8173333(3334777777$..(......622,2/5:::27266;>>;?B?ABBB>B=@BC=B??<?AB@AAAAAA9;:AB?@ACBAA?<>==9=>:>?;??A@A@D>@@>>
@ATNG8:04228:03027
GATGGTAGCTCTGCTCTGACTCTCGTACTCATTCGTTTCGGAAGAGACAGGTACGTTAATAGTTAATAGCGTACTTCTTTTTCTTGCTTTCGTGGTATTCTTGCTAGTTACACTAGCCATCCTTACTGCGCTTCGATTGTGTGCGTACTGCTGCAATATTGTTAACGTGAGTCTTGTGAAACCTTCTTTTACGTTTACTCTCGTGTTAAAAATCTGAATTCTTCTAGAGTTCCTGATCTTCTGGCGCTCTGTCACGTCTTCTACCATCGAATCACGAAAGTCT
+
CC???@BBBC=BCCCCCCCCEA@@CCCCCCCC@BBBB>BC@D?BBCCCCG@DDCCC@B@BBBEAJ@CBABEA@@C>?=?>?'::<BCCD>CCBB>B:;5;C>AACBBEADDBBBCA@<@AB<@>ABAABCCB?CCCC@CCCBB@@@C99:CCCBB?BBB?BC@C?AAAAABCCCACBCBC<B=B;;;;;.;A@DD>D;;;;;;;9>;?@BB1@999@=A?BB@BBBBCBA@C@;:;CCC?C@BAIGHCBBBCDDCDCA@?@CBB@BBAAA?BBCBBBC>CCCB
@ATNG8:04228:03045
GATGGTAGTATCTGCACACTCTGTCCAGAAGATCAGGAACTCTAGAAGAATTCAGATTTTTAACATCGAGAGTAAACGATAAAAAAGAAGGTTTTTTACAAGACTCACGTTTAACAATATTGCAGCAGTACGCACACAATCGAAGCGCAGTAAGGATGGCTAGTGTAACTAGCAAGAATACCACGAAAGCAAGAAAAAAGAAGTACGCTATTAACTATTAACGTACCTGTCTCTTCCGAACGAATGAGTACGTGTGACGTACGTGAGCTACCATCGAATCACGAAAGTCT
+
//996:;?ACBCB==>>C>B=B?BC@CEDADDA;;;5;59<?344<8;:7:633333777'73999:::888;;;1833377777$33,3,25555#222+2588886222'2+2635556;777GCFCBBBCBBBBA=@A::8:BAAAC:94;?B@@>ABBCDCCB?BBBBBB@AA>ACC=??:::,7996778888%/;7;///@@?>?7;5;=>>5:7:ACAA?A@@@@AA@C@??9@::6:ABBBBBBBBBBBBDCCBAAACCBC>?>>BBBD?BA@@998*9<99
@ATNG8:04228:03056
GATGGTAGGACGAGCGTCTGAGAGGTACTCATTCGTTTCGGAAGAGACAGGTACGTTAATAGTTAATAGCGTACTTCTTTTTTCTTGCTTTCGTGGTATTCTTGCTAGTTACACTAGCCATCCTTACTGCGCTTCGATTGTGTGCGTACTGCTGCAATATTGTTAACGTGAGTCTTGTAAAACCTTCTTTTACGTTTACTCTCGTGTTAAAAATCTGAATTCTTCTAGAGTTCCTGATCTTCTGGCGCGTATGTATGTCGCCTACCATCGAATCACGAAAGTCT
+
44::.44=8556;==<;;;>>BBC>B@A@DCE?C@@@;@B?C=A@BBBCC@CD<<;7:6:ABB@CACCBCCCC;;5;?@?A@&>A=AAAA<A@A@;@>>;9:6;@@ABDAAAAB@@;;49@?9@<AAABCBDFACCCC@CCCAAA@@CCBBBBA@@<??@<??<?>ABBBBBCBB>@;;;;.;;A>;;;;.:>=?A6@@@AAAB@@@29999'954::7<=AA?@AAA;:;<?>@C????;?@B=@@?AAAABBCCDBBBA=@@@;>;;9@;??A999C>CA@@
@ATNG8:04229:03048
GATGGTAGAGAGACTGTAGCGCACCCAGAAGATCAGGAACTCTAGAAGAATTCAGATTTTTAACACGAGAGTAAACGTAAAAAGAAGGTTTTACAAGACTCACGTTAACAATATTGCAGCAGTACGCACACAATCGAAGCGCAGTAAGGATGGCTAGTGTAACTAGCAAGAATACCACGAAAGCAAGAAAAAAGAAGTACGCTATTAACTATTAACGTACCTGTCTCTTCCGAAACGAATGAGTACTATGTAGAGCTCTATACTAATCGAATCACGAAAGTCTT
+
6=::<:<<<A>=996=965<55544)45=:====>>:>;>=;AA@A?9948/87>;;;;;,;3988;==::999.///////$//)55::<0>>>9>>69599/0)/3//)/7:5:99;=969@ACCCCCCC@BBBB?AAAAAAAC@B?C;;8:D;::BBB=AAA????BB?BB@5700/:(///3855555$572222555222-5+2557.717:?><;?<87770+/4688////(///:::<=;:::9777999998;822,256832238:98/89//(
@ATNG8:04230:03037
GATGGTAGCAGACGTGACAGAGCGCCAGAAGATCAGGAACTCTAGAAGAATTCAGATTTTTAACACGAGAGTAAACGTAAAAAGAAGGTTTTTACAAGACTCACGTTAACAATATTGCAGCAGTACGCACACAATCGAAGCGCAGTAAGGATGGCTAGTGTAACTAGCAAGAATACCACGAAAGCAAGAAAAAGAAGTACGCTATTTAACTATTAACGTACCTGTCTCTTCCGAAACGAATGTGTACAGAGAGTACGATATGTCTACATCGAATCACGAAAGTCT
+
BBCC@CBBBBCCDCCCCCCCCCCBD@CCB?BCCCAB?B?ABCBBBB>@A;@@B?>77777(9;ABBCCCCCCCA9AACCCCC3CD?B4;;::*;CC@CBBBCCDDC=A=BC@A@@<??BCCCCCCCCCCCCCC?CD@@<@?@??@AA=B?BCB@BCCBBCCC?AAABBB?BA>AAA<>@999,8<<:88888(7<8=:;;BAA;;;1;5:::D1819=A;;8;BABBBC@B@BBB=BBA>BBBBBCCCBBBB@BBBBBBC?@;;;=>=@@@@=@@9<9991;::9
@ATNG8:04230:03052
GATGGTAGCTCGCTGATGATATCTCCAGAAGATCAGGAACTCTAGAAGAATTCAGATTTTTAACACGAGAGTAAACGTAAAAAGAAGGTTTTACAAGACTCACGTTAACAATATTGCAGCAGTACGCACACAATCGAAGCGCAGTAAGGATGGCTAGTGTAACTAGCAAGAATACCACGAAAGAAGAAAAAAGAAGTACGCTATTAACTATTAACGTACCTGTCTCTTCCGAAACGAATGAGTACGTGTGACGTACGTGAGCTATCGAATCACGAAAGTCT
+
BBAA<?CCCCC@ABBCCCGCCBBBCACCC?@@BBAA>B?CACBBBB?BA=?=@BABACCC1?:??;>?>A@@?F@==@BEDD5@@=>2;;;.;BC?CC;;9@@00-/6=;<@?B?BB??@@@ABBAAACBBCAEEBC?AABAAB??;@?B;;9<C@@@CCB@BBBBBB?BC?BBB>??999,7=98899::%:939::==>??A>D<??@@<@===A;;7;BBBCCC?C=@?C;B::8:BBBBAABCBBBCEBBBBBBCABBCCECBB?BBBBCCC?BB??
@ATNG8:04233:03036
GATGTAGAGAGACTGTAGCGCACCCAGAAGATCAGGAACTCTAGAAGAATTCAGATTTTTAACACGAGAGTAAACGTAAAAAGAAGGTTTACAAGACTCACGTTAACAATATTGCAGCAGTACGCACACAATCGAAGCGCAGTAAGGATGGCTAGTGTAACTAGCTAGAATACCACGAAAGCAAGAAAAAAGAAGTACGCTATTAACTATTAACGTACCTGTCTCTTCCGAAACGAATGAGTACGATGAGATCTCGTGTGCTACCATCGAATCACGAAAGTCT
+
DCBBBBBBBCCCCBBBBBBDDDDD9DDD=CCEB??=@=AABBBBC?CC>A?BBA<<;;<1==BCA@ACBBBBA:??>?@@@0@D>C5;;/:EC?BBBBDDCCB?B@BB?ACC?AAAACBBCCCCCDCCCC@CBBB?BBBBA?A?9>;@??=ABBBBCBB?BBBBBBB>>:?AA?BA999,7<=9888898%/<7=///==AAE8;7;=>=1818=A@@=@B@@@AA>AADCC>CCC?CBBBBCCCDAAAB???>==???>>>@@=@@>==:=<;<@A?<@???
@ATNG8:04184:03103
GATGGTAGCTATACGTATATCTATGTACTCATTCGTTTCGGAAGAGACTGGTACGTTAATAGTTAATAGCGTACTTCTTTTTCTTGCTTTCGTGGTATTCTTGCTAGTTACACTAGCCATCCTTACTGCGCTTCGATTGTGTGCGTACTGCTGCAATATTGTTAACGTGAGTCTTGTAAAACCTTCTTTTTACGTTTACTCTCGTGTTAAAAATCTGAATTCTTCTAGAGTTCCTGATCTTCTGGGTGTATCAGCGAGTATCTACCATCGAATCACGAAAGTCT
+
BCBB?BCCCCCCCBBCCCCCDCBBCCBBCD@@=@BBB=CC?C?BBDDCBB=@CCCA;?>BBBB>A?BBBBBBBBA?BBCBC1@@>A@BF>DABB>B@@<@B@B@ACCB@BBB==<>>:>>>;?;??==@A??:?CAA8==<;;;==@A??@=>=@9>?><>?;A;A=AA>>@@@:>?>A@5@=C:=<<<:.:;777)//9///;88=<>BBB/A>>>@<@=??<?=99///5;499@@@@6::AA:;:68;;666;=;;;C;;9949666;388=A>>>9>::;
@ATNG8:04185:03096
GATGGTAGTGTCGATATGAGAGTGTGTACTCATTCGTTTCGGTAAGAGACAGGTACGTTAATAGTTAATAGCGTACTTCTTTTCTTGTCTTTCTGTGGTATTCTTGCTAGTTACACTAGCCATCCTTACTGCGCTTCGATTGTGTGCGTACTGCTGCAATATTGTTAACGTGAGTCTTGTAAAACCTTCTTTTACGTTTACTCTCGTGTTAAAAATCTGAATTCTTCTAGAGTTCCTGATCTTCTGGGTGTATCAGCGAGTATCTACCATCGAATCACGAAAGTCT
+
55<<7<<>@=0///7779999999::9445;;=8==;<5;;*//)///77..(/////392799;7@@BBA;::;99.44::+:<059=@@9??=@@;@@A;>>@BBB??AABCCGGFCC@CCC@C?CCCDCCCB@CBCC@BDCCCCCCCCCGEC@@@?BCD@CB?B@BBBBBBB@?:?9999.;;?;;;;;.;BBBE>DBBBBCCBBB5<;;;*;;;;C@CADJABCBC@@@>A@CEEDCC?CAA@<ABBBCCCCCCBBBCCCC@@?ACCCC@CCEDBCC=C???
@ATNG8:04187:03100
GATGGTAGCGAGCGAGTTGTATACCAGAAGATCAGGAACTCGTAGAAGAATTCAGAATTTTTAACATCGAGAGTAAACGTAAAAAGAAGGTTTTACAAGACTCACGTTAACAATATTGCAGCAGCACGCACACAATCGAAGCGCAGTAAGGATGGCTAGTGTAACTAGCAAGAATACCACGAAAGCAAGAAAAAGAAGTACGCTATTAACTATTAACGTACCTGTCTCTTCCGAAACGAATGAGTACAGAGAGTACGATATTCTACCATCGAATCACGAAAGTCT
+
==AB866==>56655<;.55;;;;8==>9=<=<562/379-----50683;5////)/:;;);5:///::444===34339988)7717,333&3881783337655(.(.3.35825;7ADBCBCGDDBBCCC?CBBB?B>>>ABBB?B@BBB?BBBBCBBB>@@BBBB=AA@CAB>BAAAB;ABA>>HDDD/AA<?887@@>>><?<?AAA<A<AACCC@CBAAA??;?=@@@9@AA8::CCBBBBBABBBB???AA??:?;;::=:;;;8:<=;889*8;;;
@ATNG8:04188:03106
GATGGTAGTAGTACACTAGTCATACCAGAAGATCAGGAACTCTAGAAGAATTCAGATTTTTAACACGAGAGTAAACGTAAAAAGAAGGTTTTACAAGACTCACGTTAACAATATTGCAGCAGTACGCACACAATCGAAGCGCAGTAAGGATGGCTAGTGTAACTAGCAAGAATACCACGAAAGCAAGAAAAAGAAGTACGCTATTAACTATTAACGTACCTGTCTCTTCCGAAACGAATGAGTACTGTATCTATGTGTGCGCTACCATCGAATCACGAAAGTCT
+
AB@@>@CCCCBBCCCCCCBBBCCCC?CCC@CCBBBC=A=AACBBCEACC@C@CCCAADDD3C=AABCDCCBAA@9@>@?>?@0@B>A<AAA7ABC@CCCCDDCCC@C?CD@BBB<??BBDDDC@@@CCCCAA?AC@@>ABBA>>>@<A?BBB?BCCACAAA=AA??AA>BB>A@A698BBB=A??8<<<<=.:><A787ABA@@:>:>?AA<@<@@BBA?CB@@?BB@B?BBC=BBB?BBACCAAACBBBC>>>BCBBB???;;;<AAA@@<@=>>ACD>B999
@ATNG8:04199:03094
GATGGTAGGACGAGCGTCTGAGAGGTACTCATTCGTTTCGGAAGAGACAGGTACGTTAATAGTTAATAGCGTACTTCTTTTTCTTGCTTTCGTGGTATTCTTGCTAGTTACACTAGCCATCCTTACTGCGCTTCGATTGTGTGCGTACTGCTGCAATATTGTTAACGTGAGTCTTGTAAAACCTTCTTTTTACGTTTACTCTCGTGTTAAAAATCTGAATTCTTCTAGAGTTCCTGATCTTCTGGATACACTCATGTGCACCTACCATCGAATCACGAAAGTCT
+
=<==99773////7979566;==>:>;;;=6929@<>7>B?B?CDCBBBB?BCCBB@B899?<8>@>>?>@@===@>CCCC19909>@>:?AAA=@9949>=@@@BBC@BBBBBA;:49??=A?DC@@BBBB?A@9989BBBBBB@@::9<=:9969AB9BB?A;98:5<565@<<5999&55:49;<<>+=>B>F999CAA?D99929595$4445<9<8BB899A@9490909A?:99:=79.99==;<<<<<<@<<==9<A>:B954:077:;>>?:@?BC
@ATNG8:04205:03102
GATGGTAGAGTATCATGTGTATCTCCAGAAGATCAGGAACTCTAGAAGAATTCAGATTTTTAACACGAGAGTAAACGTAAAAGAAGGTTTTACAAGACTCACGTTAACAATATTGCAGCAGTACGCACACAATCGAAGCGCAGTAAGGATGGCTAGTGTAACTAGCAAGAATACCACGAAAGCAAGAAAAAGAAGTACGCTATTAACTATTAACGTACCTGTCTCTTCCGAAACGAATGAGTACTGTATCTATGTGTGCGCTACCATCGAATCACGAAAGTCT
+
4;993:;<<?<=6655::5554449.44:7;<=>>C@C?BBCCCBB@CC=A=@B@@@A@A0B9;;GGFECCCCJ>AA;;;;.9@;?2:99&9@@7?ABCABABC=A=@?<?AA<?>?BBBCCAABCAA@A@?@BBC@CCDCCCAA=B?B@@>@@@@AAAC?BBCBBB@BB?BBB;??AAB<A@A?BBBBB3BF@B:;;A@<<=-/*/:66*/+/>AAA@BBAB@DC=@=;;;0:??=???GFECCCB@?>>>>BDBBBBAABAA>AA===5::=:;;;0;;;<
@ATNG8:04206:03094
GATGGTAGCTCTGCTCTGACTCTCGTACTCATTCGTTTCGGAAGAGACAGTTACGTTAATAGTTAATAGCGTACTTCTTTTTCTTGCTTCGTGGTATTCTTGCTAGTTACACTAGCCATCCTTACTGCGCTTCGATTGTGTGCGTACTGCTGCAATATTGTTAACGTGAGATCTTGTAAAACCTTCTTTTTACGTTTACTCTCGTGTTAAAAATCTGAATTCTTCTAGAGTTCCTGATCTTCTGGCGCGTATGTATGTCGCCTACCATCGAATCACGAAAGTCT
+
77//)/9;;//5559566<??;666@?<<<<<7::::3::5;8=?@===CC=A;;@7@5<@55069<<<>;;;;;8<?===)4/)///)/7/5.555.5=156?==<7;;555<==8===;?<@?AC@@@@?BB;;8;B@@@A?@?AA><<<>A495505<9<:>ABBA95555.555;=0=7;5;<<<:(:9///)///5<<995/)/:::(:///727)/54;445//;7;7//////)/<>6;;;65556699;99993444.4445<588<;555)5599
@ATNG8:04215:03079
GATGGTAGGACGAGCGTCTGAGAGGTACTCATTGTTTCGGAAGAGACAGGTACGTTAATAGTTAATAGCGTACTTCTTTTTCTTGCTTTCGTGGTATTCTTGCTAGTTACACTAGCCATCCTTACTGCGCTTCGATTGTGTGCGTACTGCTGCAATATTGTTAACGTGAGTCTTGTAAAACCTTCTTTTTACGTTTACTCTCGTGTTAAAAATCTGAATTCTTCTAGAGTTCCTGATCTTCTGGGTGCGCCACAGTCTCTCTACCATCGAATCACGAAAGTCT
+
BCCC@CBA=ACCBBBCA@@BBCCG@BBBBBBC@BBB>BC@C@AAABB@@>@DDDG@C?BBCC@C@CBBBBA?>=8<<=<=,==9>=??8?BBB?BBC?CC<>>BCDC?AACBBBBB>?>C;C:>>>>>=<=:>@??:==>>>>><>BBAA>>>A<AAA;AA<@;>>>>>@>@@9?@>AA3>9>799<<;.89999.7/////=>8868BCB/B???@=@=?@<?>>>@??;?9<<<=>@<@AAA::::AA<>>>>>>@???===7=///66;;??@@@8@@>:
@ATNG8:04217:03082
GATGGTAGAGAGAGCTCTCTCATCGTACTCATTCGTTTCGGAAGAGACAGGTACGTTAATAGTTAATAGCGTACTTCTTTTTCTTGCTTTCGTGGTATTCTTGCTAGTTACACTAGCCATCCTTACTGCGCTTCGATTGTGTGCGTACTGCTGCAATATTGTTAACGTGAGTCTTGTAAAACCTTCTTTTTACGTTTACTCTCGTGTTAAAAATCTGAATTCTTCTAGAGTTCCTGATCTTTCTGGGTGGCTACAGTCTCTCTACCATCGAATCACGAAAGTCT
+
//9939:>BA?@@9<666;;>>?BCCAAABBB>B;9;8;C@D???;B>BB?CBACC?D>AAB=9=9=BBBAB?8=2=<>A=.77/78AA:=BBB99:C?BA?A??>AB?B;;;>>@@<@==:><AAAB===A=@@>>588D>>>@>>=B??;;;>;7667//-/7==BBB@@@A:::;@?/?7;7;>EGD/CCAAA:==>>@@=>>=;?DDD/D=>>>:=<@D<??@@;;;<?>DBAA@@@8;8881//)/<;;:;===<=?>:;5;;;;A;????>>>9>???
@ATNG8:04218:03086
GATGGTAGAGTATCATGTGTATCTCCAGAAGATCAGGAACTCTAGAAGAATTCAGATTTTTTAACACGAGAGTAAACGTAAAAAGAAGGTTTTTACAAGACTCACGTTAACAATATTGCAGCAGTACGCACACAATCGAAGCGCAGTAAGGATGGCTAGTGTAACTAGCAAGAATACCACGAAAGCAAGAAAAAGAAGTACGCTATTAACTATTAACGTACCTGTCTCTTCCGAAACGAATGAGTACTACTCTCAGAGACACACTACCATCGAATCACGAAAGTCT
+
56>>;@>CCCCCCCEICBCBBBDCB?@@@=@@@A@@=@?BBBBDDC@CC?B>AAA==>>>>'@?CCCCCCCBBBB=ABBBCCC5BB?C5;;;;*;AB?DBB@AAC??=?@DF?ABC?BBBBCBBBCDCCBBDDC@DDBB?BBBBBA??9@=A@A=B@@@CCCB?CBBBBB@AA=A@@:?A8882:>@;::9:9(9B;@:::CA@==5:6;==A7:4:=@:;7;BBAB@@=@>AAA=B@@=@CCBCBBBBCBBBBBB@@ABBBBCBAA?BB=>><>=CAAAA<@B@@
@ATNG8:04223:03062
GATGGTAGCGCACACATAGATACAGTACTCATTCGTTTCGGTAAGAAGACAGGTACGTTAATAGTTAATAGCGTACTTCTTTTTCTTGTCTTTCTGTGGTATTCTTGCTAGTTACACTAGCCATCCTTACTGCGCTTCGATTGTGTGCGTACTGCTGCAATATTGTTAACGTGAGTCTTGTAAAACCTTCTTTTACGTTTACTCTCGTGTTAAAAATCTGAATTCTTCTAGAGTTCCTGATCTTCTGGCTCTCGTAGACAGATACTACCATCGATCACGAAAGTCT
+
449939=<BBH@CCCCCBB<==:4///////:4:455)55.55.55.5:<75057---(-(---4.439<9:;;:;:.44444$4823333:08899939882884333=8;7<>CCBBBB?B@@<@?BBCCBBBB:;;DD<@@;;;BCCBBBBB@@@A=B?A;@>:>:>@ABBBBBB?@AACC;D4;4:;;;.:?@@A=BABBCCBB@A5;<;<*<;AAA;B=BB?BBB@ABB@B@CCBBBC?@@@>AA@AACBBABB<;;A?>>@@;<==000<>>>?@<CB99
@ATNG8:04225:03098
GATGGTAGCTCTGCTCTGACTCTCGTACTCATTCGTTTCGGAAGAGCCAGGTACGTTAATAGTTAATAGCGTACTTCTTTTTCTTGCTTTCGTGGTATTCTTGCTAGTTACACTAGCCATCCTTACTGCGCTTCGATTGTGTGCGTACTGCTGCAATATTGTTAACGTGAGTCTTGTAAAACCTTCTTTTTACGTTTACTCTCGTGTTAAAAATCTGAATTCTTCTAGAGTTCCTGATCTTCTGGTATACACACTCGCTCGCTAATCGAATCACGAAAGTCT
+
CCCC?CDAABBBBCCBCBEDDDCCAABBBBBD@BCCC=CC@D?CCAA>BCACCCBB?B@EGCB?C@CEDCCCCCC@BBB@@0>>:?>AA9@@;:9:CC@CE:;:CCCD?BBCCCB@@>@EE@C?DDDB@@@C@CCCC?DCD@@?BCCCCCDBB??=@@@<@C?C?BBCDCBBBC@B@@AA9@=B=:::::*;CABB>BCCCCCBBCC?BBBB3BBBBB@B@CC@BBBBB@@>A@BBBBBD?BBC@CCCCDCCCBBB@?@CBBCC?B???>BCCCBBB:@@99
@ATNG8:04227:03086
GATGGTAGCACACGAGATCTCATCGTACTCATTCGTTTCGGAAGAGACAGGTACGTTAATAGTTAATAGCGTACTTCTTTTTCTTGCTTTCGTGGTATTCTTGCTAGTCACACTAGCCATCCTTACTGCGCTTCGATTGTGTGCGTACTGCTGCAATATTGTTAACGTGAGTCTTGTAAAACCTTCTTTTTACGTTTACTCTCGTGTTAAAAATCTGAATTCTTCTAGAGTTCCTGATCTTCTGGTGTCTGATCTGTATCACTACCATCGAATCACGAAAGTCT
+
CBEG@CBCCBBBBBBCBBBCCCBBBCCCCDCC@CCCC=BC?B@BBBDDCC@CCCCC?C?BBBB>B=AABBBBBA=977777'33,3=><8?B@@=ABA>BC?BABCB@@AAABA@@@:@AC9>9>>>>?>>>9>>>A9>==<<<>>>AAAA<=<A:>>>=>>:<<AAC=AAA?A;@@@AA5A=A8;;AAA.>>998.778///:66:5;;;;+;;;;B<B;9858>?@;;<=B<>>>>>><>@A;>>>===>A?A>==>AA@>>A=B8::?9>AAC55506AAA
@ATNG8:04233:03076
GATGGTAGTGTGTCTCTGAGAGTAGTACTCATTCGTTTCGGAAGAGACAGGTACGTTAATAGTTAATAGCGTACTTCTTTTTCTTGCTTTCGTGGTATTCTTGCTAGTTACACTAGCCATCCTTACTGCGCTTCGATTGTGTGCGTACTGCTGCAATATTGTTAACGTGAGTCTTGTAAAACCTTCTTTTTTTACGTTTACTCTCGTGTTAAAAATCTGAATTCTTCTAGAGTTCCTGATCTTCTGGTATGACTAGTGTACTACTACCATCGAATCACGAAAGTCT
+
55>>;@@=@@55595559999;@@AAA@=>9908<>>7>C?A?AB@@?BCACCCGE@CABBBD@C@CIBCCCBBB=@@>@>,>?<?@BB<BBCB?BAA?BC@CCBBBC@CCBCBCBB>ABB?B?CCCCBBBC?BBDC@CAABCBB@?@CCCCDBB?BA@?@A=A?BCCCCBCCEAC@@@@3>9>;??=?=??#@@CCG>DBBBCCCCCC@CCBC5CBCCC@CADD@BB@A@996:?AACBBB?BBB@BCCC::;CFECBCCCCCCBB@BCBBB@BBCBBAA9A?::
@ATNG8:04184:03143
GATGGTAGCGCGACGAGCGTAGACCCAGAAGATCAGGAACTCTAGAAGAATTCAGATTTTTTAACATCGAGAGTAAACGTAAAAAGAAGGTTTTTTACAAGACCCACGTTAACAATATTGCAGCAGTACGCACACAATCGAAGCGCAGTAAGGATGGCTAGTGTAACTAGCAAGAATACCACGAAAGCAAGAAAAGAAGTAACGACTATTAACTATTAACGTTACCTGTCTCTTTCCCGAAACGAATGAGTAACGTGTGCGACGTGTCTCCCTACCCATCGAATCACGAAAGTCT
+
/5<<7<@666=<<@B<B><<:<559)455.599<<<:=8<BB885B9BB>?:783337333#31799:;:888888.7833333$33,3,33333#3;;6<==>6855=6=6:A;@@@;><===?>>>@@@?????;@=>>9>>=<;=:92:8<=>;@889FE>>:>B@@>A:AA;A@@<@>>AA6:9:48787(.505.-(----957.717977577</-*-606--/777<)88)299.866.5985//(.777778=AAAAA>=888*8888)8889>9///<///*//68
@ATNG8:04186:03157
GATGGTAGCGCACACATAGATACAGTACTCATTCGTTTTCGGAAGAGACAGGTACGTTAATAGTTAATAGCGTACTTCTTTTTTTGCTTTCGTTGGTATTCTTGCTAGTTACACTAGCCATCCTTACTCGCGCTTCGATTGTGTGCGTACTGCTGCAATATTGTTAATCGTGAGTCTTGTAAAACCTTCTTTTACGTTTACTCTTCGTGTTAAAAATCTGAATTCTTACTAGAGTTCCTGATCTTCTGGGTCTCTCTCTCACGCACTACCATCGAATCACGAAAGTCT
+
//<<7;=@@CDBBCCCCCCCBB@?;=====<@7?9999&9;49166>=B@@>@CCBB@B@BBAA?B?BCCCBBA;;59<<<=<>#:9>>3</0)0*0/96996:3333827<9=@BBB?CB=9=7<7///6:<=<<<9<499688;5559<<;9975/56636949/77999777999=:;:;1;8@98888)7;:<<299;//(/996:18888(7888916/6;*//535569192759:??;?::928>=<=???>>>AAAAAA::5;;;>D=>>>==<<1<::/
@ATNG8:04190:03123
GATGGTAGCTCACGTACGTCACACGTACTCATTCGTTTCGGAAGAGACAGGTACGTTAATAGTTAATAGCGTACTTCTTTTTCTTGCTTTCGTGGTATTCTTGCTAGTTACACTAGCCATCCTTACTGCGCTTCGATTGTGTGCGTACTGCTGCAATATTGTTAACGTGTCTTGTAAAACCTTCTTTTTTACGTTTACTCTCGTGTTAAAAATCTTGAATTCTTCTAGAGTTCCTGATCTTCTGGCTCTCGTAGACAGATACTACCATCGAATCACGAAAGTCT
+
=BBCAC@@@CAA996=666BA@@BCCBBBBCD@AAAB=BC@I?;;9BBCC@BBBAA?A?BBBC@C=@?BAAAA@A:9:999'9>399=96=?@A598C?AB@BAABAA=ABCCBA>>;>AA=A<=>>A???@=AB??<???@;;;?>>?AD==;:7;===A@=@=A>>>?;;6;;?AA5@:>:=?DDDC'>>@@D6=>BAA>>>BC<??>=+88;5;A<B<>><>AB;;;==D>AAA@>>:>>=:>A>>=ABAAAA??>>>AA@@<>>>BB<@><==AD;A=>>
@ATNG8:04191:03120
GATGGTAGTGTCAGTGCGCGTCGTCCAGAAGATCAGGAACTCTAAGAAGAATTCAGAATTTTTAACATCAGAGAGTAAACGATTAAAAAAAGAAGGGTTTTTACAGACTCACGTTTAACAAATATTTGCAGCAGTACGCACACAATCGAAGCGCAGTAAGGATGGCTAGTGTAACTAGCAAGAATACCACGAAAGCAAGAAAAAGAAGTACGCTATTAACTATTAACGTACCTGTCTCTTCCGAAACGAATGAGTACTGTATCTATGTGTGCGCTACCATCGAATCACGAAAGTCT
+
54<<8;;?AAAA6666;99<=555<5:;;655994;5:.//7//)/93664653333/3===+:59:6//////3333(3222+255555#56+22'2999(2..77...33555,52555,5252'2662333::9>?>777:9;;;>:>>>A:::=6<5;=>4>>??@@AA5><@@>96::5///)//7;;1999456552$25.52....-9;).*....05058<5505:<@@BB?A=999.78748@@AAAABBBABBBBAAB??>?BB??A=;;;@@=@@>><;;6;BBB
@ATNG8:04195:03149
TATTAGAGAGAGCTCTCTCATCGTACTCATTCGTTTCGGAAGAGACAGGTACGTTAATAGTTAATAGCGTACTTCTTTTTCTTGCTTTCGTGGTATTCTTGCTAGTTACACTAGCCATCCTTACTGCGCTTCGATTGTGTGCGTACTGCTGCAATATTGTTAACGTGAGTCTTGTAAAACCTTCTTTTACGTTTACTCTCGTGTTAAAAATCTGAATTCTTCTAGAGTTCCTGATCTTCTGGTGAGATATGCATGATGCTACCATCGAATCACGAAAGTCT
+
CAB?BBCCC@AAHGCCCBBBB@@@BBBDAA=@AAA=BB@B@BBA@BCCACCCBC@D?CBBB@C@BBBB@;;9@;?;CCA1?@899CC=CCBB?ACF@IK;;;CBDDABBBCCCCD>@@C@C?CCBBBBCC?BBBB>BBBBCBBBBA@@AAACD?AAA@BC@C?AABAABGGE@BCFLJ<B;A>;;;;.;BBCD>J;;:B?>>>@;@@@@1@?@@B>B?BB?AAAAB@CAD@DABBAA@BBC@CC;;;CBABCBAAACCBBBB@C;;;98=9;9ABB=BBBB
@ATNG8:04195:03153
GATGGTAGGCGAGAGTGAGACGCAGTACTCATTCGTTTCGAAGAGACAGGTACGTTATTAGTTAATAGCGTACTTCTTTTTCTTGCTTTCGTGGTATTCTTGCTAGTTACACTAGCCATCCTTACTGCGCTTCGATTGTGTGCGTACTGCTGCAATATTGTTAACGTGAGTCTTGTAAAACCTTCTTTTTACGTTTACTCTCGTGTTAAAAATCTGAATTCTTCTAGAGTTCCTGATCTTCTGGATATGAGTGACTCGTGCTACCATCGTTCTCCTTAAGTCT
+
@BBC?BCC@BBDBBB?AAAA0//:<<ACCEBB@BCBD>BB@=BDDDC?@<@CCBB<AB?BAB>A?BBAAAABCB>BBBBB3BB@BBBB9>BBB>BBB>AB587>CBB?BB@AA===:@@A9>9>>>@>>>A9>>?A5879;;;;;CAAAA<=<A;@?=9?A8<7;===@A@@@;???CC5C:>:=9>>>,99222(,,,,,,798;6;;99.6:8<>:>;>>:>>>B:9959,//<;>A7;;?;??===;;;A???@AB????=7====@96669=7<6::@B
@ATNG8:04201:03110
GATGGTAGCATCATGCATATCTCACCAGAAGATCAGGAACTCTAGAAGAATTCAGATTTTTAACACGAGAGTAAACGTAAAAGAAGGTTTACAAGACTCACGTTAACAATATTGCAGCAGTACGCACACAATCGAAGCGCAGTAAGGATGGCTAGTGTAACTAGCAAGAATACCACGAAAGCAAGAAAAAGAAGTACGCTATTAACTATTAACGTACCTGTCTCTTCCGAAACGAATGAGTACGAGAGAGCACACGTGTCTACCATCGAACTTGCAGAGTCT
+
CCBB?BCBC@@ABBCCBBBBBCCBB@CCB?BAA@998;@BBBBBBB@CC=@?@?>77777$74>@BBCBBC>><5<:::;;.4B8B299,555.5<<AAADBC?B@CC@BCB???@BCCBBBGDDC@@@C@BAAB@CCBBBB??<@@B@A?AFDEECBB?CCCAA@?DD@887<A@AAA:>>?<?CCCC3FE?>898=><//*/599:>7=7ABCCB@AA@ACBB@C?CCC=BBB@BBB>>>BBBBBCBBBBBBBA@@>>::;8====>=>><>@AA>>;;;
@ATNG8:04206:03125
```
