## Supplementary material for "Massive Multiplexing Can Deliver a $1 Test for COVID-19": Fastq files for Ion S5 analysis of 24 indexed plates: E-gene_Plate06_Rep1_IonCode_0107.filtered.fastq (part 33 of 127)

```
GATTAGTGTCATATGAGAGTGTGTACTCATTCGTTTCGGAAGAGACAGGTACGTTAATAGTTAATAGCGTACTTCTTTTTCTTGCTTTCGTGGTATTCTCGCTAGTTTACACTAGCCATCCTTACTGCGCTTCGATTGTGTGCGTACTGCTGTAATATTGTTAACGTGAGTCTTGTAAAACCTTCTTTTTTACGTTTACTCTCGTGTTAAAAATCTGAATTCGTCTAGAGTTCCTGATTTTCTGGCTCTCGTGACAGATACTACCATCGAATCACGAAAGTCT
+
BBC@BBCCCDCCCCCCCCCCBBBCCCBBBB<@9995:@<A@BBCBBDD?CCCED@C@CBBC?CADCCCBDCBB;::9:9*9>8=>@@6@B@@<ABB>BC;;:AD;;;9<CCCCCAA=@AC?B@CCCCCBBC@CDDD<@@CCCBBBB@@ABBCED@CCB?@@>@@DCBAAACCCACAA?@6?;?=::::::%9@@@B=BCCDCCBAAA5;;;;*;@AAA?B?CCBA@@FBCC@EGCC;;::6;AA?BBBBBBBBBBCCBBCCAAB@CCCCC@CBBBCCC>C?@@
@ATNG8:04207:03128
GATGGTAGCGCGACGAGCGTAGACCCAGAAGATCAGGAACTCTAGAAGAATTCAGATTTTAACACGAGAGTAAACGTAAAAAGAAGGTTTACAAGACTCACGTTAACAATATTGCAGCAGTACGCACACAATCGAAGCGCAGTAAGGATGGCTAGTGTAACTAGCAAGAATACCACGAAAGCAAGAAAAAAGAAGTACGCTATTAACTATTAACGTACCTGTCTCTTCCGAAACGAATGAGTACGATGAGAGAGCTCTCTCTACCATCGAATCACGAAAGTCT
+
FCCC?CCCCCCCCCCCCCCCBA;;;7<BBABBBB::::?BBBBBBC?BB>A<@>?8898*9;AABBBBBDBB?8><9;;;;*;B>A5;;0<CC>CAAACCECC?B@CD@CAB=@?BBCCCCCCCCBBBCC@CDAA>A@BBBBBB@B?B@@>@BBBBAAB?CBBBBC@BB?BBB?BB:9927<<9688889%8@;C898BBB??=?;?>>?:=9<@BAA?ABAAABB@C??>>;?CC@BBBAABDDB>>>A???@==<<;:99>?;?;;;@=@A>=::9/:::9
@ATNG8:04209:03119
GATGGTAGGCGACATACATACGCGCCGAAGATCAGGAACTCTAGAAGAATTCAGATTTTTAACACGAGAGTAAACGTAAAAAAGAAGGTTTTACAAGACTCACGTTAACAATATTGCAGCAGTACGCACACAATCGAAGCGCAGTAAGGATGGCTAGTGTAACTAGCAAGAATACCACGAAAGCAAGAAAAAAGAAGTACGCTATTAACTATTAACGTACCTGTCTCTTCCGAAACGAATGAGTACCTCTCAGACGCTCGTCCTACCATCGAATCACGAAAGTCT
+
4::>5::<8:;;<<>>??===C@BB?A??BBABBB@B@CCCCBA@<:;4:29:?@>>@@0>=A?;A?@A@@><5<00/////#//)/2777+97<49;<599?AA>A>;;6;@@>ACABAC<;:BBCBCCCB=@@@@<@@@@DCCC@G?BBC@B@@ABB@@>@BBB?@<@A?:::>A@=??5<<;8777787$8>9?87877?A;1615666(/(/5<==;A@>@???9<:999,4:96;@BBBBD?BBBBBA998887;<<;=<:37////5;/:9BBD>A@88
@ATNG8:04214:03110
GATGGTAGCACGACACGACGTTGTGTACTCATTCGTTTCGGAAGAGACAGGTACGTTAATAGTTAATAGCGTACTTCTTTTTCTTTGCTTTCGTGGTATTCTTGCTAGTTACACTAGCCATCCTTACTGCGCTTCGATTGTGTGCGTACTGCTGCAATATTGTTAACGTGAGTCTTGTGAAACCTTCTTTTTACGTTTACTCTCGTGTTAAAAATCTGAATTCTTCTAGAGTTCCTGATCTTCTGGTAGAGCGTGCATATATCTACCATCGAATCACGAAAGTCT
+
ACCC@CBBBCCC?@A;@@<>?;;BBBBBBBCB?C;;;7;D?C@CCBEIDD?CCBBB@C@BABC>@>?BCCCDCAA>ABCCC1><<7<??A=BBBB=??B?>><>@@CB@>@CCCCA>==AAD:>;>@@???AA<ADAA8>=A=>>>>BBB>===>A=A@@=>=:<<@>>>=@@@>9@@@@@:@<@<@AAA@/?A>;;2<<<88:=;;<6;<<<.=BBAA<A<@@<@A<;::8<><A>>>>D6::A=A?@:::@??A@??AAAA?@@<>677>=AA??:991:=>>
@ATNG8:04219:03159
GATGGTAGTGATACAGATCAGACACCAGAAGATCAGGAACTCTAGAAGAATTCAGATTTTTAACATCGAGAGTAAACGTAAAAAAGAGGTTTTACAAGACTCACGTTTAACAATATTGCAGCAGTACGCACACAATCGAAGGCAGTAAGGATGGCTAGTGTAACTAGCAAGAATACCACGAAAGCAAGAAAAAGAAGTACGCTATTAATTATTAACGTACCTGTCTCTTCCGAAACGAATGAGTACGATGAGATCTCGTGTGCTACCATCGAATCACGAAAGTCT
+
;=CC@CCBBCBC?@GC?B@A<CBCD@BBA@CCC;:58<7;<<555=7:96;837343===+=6:?;>@>334;;9173333333#399,333&39928555555222'2+26455548;::>>>@>BBCCBBAC?CCCC=?<?@??B<?;??><@BBBBCCC@ABBCBB>@A?AAA@CC>>>:?A@;=<<<>.<A=BAAABC@@@<@=?;?@<>:>ABBB>BBCBBCC?C?DCC=AAD?CBBBBBBBBBBBBBBB>>=BA>>>?@@<@@@>>;>ABABBB>BBCB
@ATNG8:04221:03154
ATGGTAGAGTAGTGCATGTGTATCTCCACGAAGATCAGGAACTCTAGAAGAATTCAGATTTTAACACGAGAGTAAACGTAAAAAGAAGGTTTACAAGACTCACGTTAACAATATTGCAGCAGTACGCACACAATCGAAGCGCAGTAAGGATGGCTAGTGTAACTAGCAAGAATACCACGAAAGCAAGAAAAAGAAGTACGCTATTAACTATTAACGTACCTGTCTCTTCCGAAACGAATGAGTACGTGTGACGTACGTGAGCTACCATCGAATCACGAAAGTCT
+
944.4998::.------/5<999:7;2----(--/77:.525>@BBCD@CC>B>ACC;;;;.95:@BDCCCC@@@;@@@BABB1@@7B5;;0999.4<<BAAA??=@?AA@BBB?BCBBCCCCCCCCCABBC@CCCC?B@A@CA>>9@;>::7;CCCCCCC?BBCAAA?BB?BCC?BA?@?8???;?CEDC/B@=A;;<??>>?:<8====8=;>>CCC@CCAA@BB>@>;;;/;@@=@BBDCFBBBAAACDDBBBBBABBBBBB?B???A?AA@@99929AA@
@ATNG8:04224:03148
GATGGTAGGCGTGTGAGAGTCTGCCCAGAAGATCAGGAACTCTAGAAGAATTCAGATTTTTAACACGAGAGTAAACGTAAAAAGAAGGTTTTACAAGACTCACGTTAACAATATTGCAGCAGTACGCACACAATCGAAGCGCAGTAAGGATGGCTAGTGTAACTAGCAAGAATACCACGAAAGCAAGAAAAAGAAGTACGACTATTAACTATTAACGTACCTGTCTCTTCCGAAACGAATGAGTACGTGTGCAACGTGTCTCCTACCATCGAATCACGATAGTCT
+
44==9@BB>@@CCCCC@@@;55555)59<=FCBB@@=@=;<:C@@A@BB?B?BBAAA@AA2A>ACCAAABAA@A9@@99999'87/7/777(77;6:442:<::;<?<AA>G>=588>>??>>>A@@@;;8@<>>>@<=9;;;;;>=B==>B?BA@@AA>=:>??BBB?BC?BBA=@?===5===:>>>>>/8818??BAAAA?>;>=@;<;<@<@==<=:=@@@?>>;>:>=B:B??<?;;@///66567;A:>:::BB>><>??=?AAAA<@?>>>BAA?>>>
@ATNG8:04229:03151
GATGGTAGCAGACGTGACAGAGCGCCAGAAGATCAGGAACTCTAGAAGAATTCAGATTTTTAACACGAGAGTAAACGTAAAAAGAAGGTTTACAAGACTCACGTTAACAATATTGCAGCAGTACGCACACAATCGAAGCGCAGTAAGGATGGCTAGTGTAACTAGCAAGAATACCACGAAAGCAAGAAAAAGAAGTACGCTATTAACTATTAACGTACCTGTCTCTTCCGAAACGAATGAGACTATGTAGAGCTCTATACTACCATCGATTCACGAAAGTCT
+
BBBC@DBBBCDCBBBCCCECCDDDC=AAC?CDBBBB?B?AAA????=?A>A>BB@;;;;;,<?B???DCCBBBB=A?:9999*;C>E5;;09;<6<CBCDECCB?A?@A=A??=@ABFDBBBEDDCC@@BC@CBAA=BBAAAAAC>C?BAA>ABBCBBAB?CDAAA@?BC>BAB;>==>>8??>;>@@@@2@>:?;;:@AA>>;><ABAA6949<A@@?ABCBDBB=A????:>???999CCBCCAABBBCBBBBBBBAA@>><=::8@><@@@???:??@@
@ATNG8:04231:03147
GATGGTAGCGCACACATAGATACAGTACTCATTCGTTTCGGAAGAGACAGGTACGTTAATAGTTAATAGCGTACTTCTTTTTCTTGTCTTTCGTGGTATTCTTGCTAGTTACACTAGTCATCCTTACTGCGCTTCGATTGTGTGCGTACTGCTGCAATATTGTTAACGTGAGTCTTGTAAAACCTTCTTTTTACGTTTACTCTCGTGTTAATAATCTGAATCCTTCTAGAGTTCCTGATCTTCTGGGTGTATCAGCGAGTATCTACCATCGAATCACGAAAGTCT
+
66>>9=;9:@=CAAAGCBCC;;9@<<::;=??;@A@C=BC::99>CBCCGACCBBB>A?A@;;4:4>><?@@@@C<?@AA@,@B6;::9?8?:<<255<7;;8<<<:AB?CCCFCCCCCCCC?B?CGDAA@@@;?ABC@CBBBCBBBBADFDCCAA=A::6:A=@>AAAA?@@BB=>;:;:.;9?9;;;;;*;BBBE>CCCCBB@@AE@CACC@C;<;CAIH@C@CBBBDCC@C?BBCBAA=A@@@;@BCBCCECBBBCCDBBDEEAA;;;C@BBBA;;;6;@@?
@ATNG8:04185:03163
GATGGTAGAGTATGCATGTGTATCTCCAGAAGATCAGGAACTCTAGAAGAATTCAGATTTTTAACACGAGAGTAAACGTAAAAAGAAGGTTTTACAAGACTCACGTTAACAATATTGCAGCAGTACGCACACAATCGAAGCGCAGTAAGGATGGCTAGTGTAACTAGCAAGAATACCACGAAAGCAAGAAAAAAGAAGTACGCTATTAACTATTAACGTACCTGTCTCTTCCGAAACGAATGAGTACGTGTGACGTACGTGAGCTACCATCGAATCACGAAAAGTCT
+
----(--7:=9<5559555999544969987:::<<;7<9ABCB@@@<BB?C@CCC;;:;;';;ABAAACBB;;;0;@;;;;;(;B=A5;;:.99=8=>@;?ABBC@C@@@>@BB?BBBBBBCCCCCCCCCCB?B;;;=AAAABB@?<A?BAA>BB@@@CBC?CGBBAA?9939??299999,7<<8<;<;;;%;A>@@AAA????<?<@?;;6;:==AAB?CBBA@@?;=8999.4:<.55AAAAAAAA??@ACCCDCCCBBAAAA?A:99B?A@A@::::+9@@9
@ATNG8:04186:03165
GATGGTAGCTATACGTATATCTATGTACTCATTCGTTTCGGAAGAGACAGGTACGTTAATAGTTAATAGCGTACTTCTTTTTCTTGCTTTCGTGGTATTCTTGCTAGTTACACTAGCCATCCTTACTGCGCTTCGATTGTGTGCGTACTGCTGCAATATTGTTAACGTGAGTCTTGTAAAACCTTCTTTTTACGTTTACTCTCGTGTTAAAAATCTGAATTCTTCTAGAGTTCCTGATCTTCTGGTATGACTAGTGTACTACTACCATCGAATCACGAAAGTCT
+
99::<@EBA;;59696><@BCBBA@@BACCAA:@@B@;@D@D@CBBBBBB?CBCAC8:4:A?>=?@=BDBBBB=B6?>988'87.7=A?:AB?>9??@<@B?BBCCBB?BBB@AAAA:A@A<A=@@@@>>>@<@A@>065>>>>AAABAA@>==@7:;?;>>=D<>::;AAA@@8;;=DD2<8=4;:<=<+<====4===888>=>A9====.===>?<?<BB=C;;;@@@<B<AA==;;7;?B=B@@>;;;@@@AA>>>>>==A<A;;;=8<===>??8@;::
@ATNG8:04191:03167
TATGGTAGTGTGTCTCTGAGAGTAGTACTCATTCGTTTCGGAAGAGACAGGTACGTTAATAGTTAATAGCGTACTTCTTTTTCTTGCTTTTCGTGGTATTCTTGCTAGTTACACTAGCCATCCTTACTGCGCTTCGATTGTGTGCGTACTGCTGCAATATTGTTAACGTGAGTCTTGTAAAACCTTCTTTTACGTTTACTCTCGTGTTAAAAATCTGATTTCTTCTAGAGTTCCTGATCTTCTGGGTGTATCAGCGAGTATCTACCATCGAATCACGAAAGTCT
+
BCCC@CABBBBCDCCC@DCCCCBDDDBCBBBB?C@@A=AC@FACCBBBBC?CCCCD?E>AADD?D@DDCCCCCBB?BCCCC5BB>BBDDG;DC?@:@;;5;C?ABCEDD?CCCCCCBB?BCC=@>@C@BBBBB@CCDC@CDBBBCCCCBBBBCCCB@C@@>@B?C>AADCCBABC=A:::9-:=?=::::-;GBBC<@ADCCCCDDC6;:;;.;AAC;;;0;C?BBBDCCC@C@CBBBBB=A;;;6;@@BCCCCBCBCFEGCCCC@CBA@C?A@@@@@@:@A@@
@ATNG8:04201:03178
GATGGTAGTGTCATATGAGAGTGTGTACTCATTCGTTTCGGAAGAGACAGGTACGTTAATAGTTAATAGCGTACTTCTTTTTCTTGCTTTCGTGGTATTCTTGCTAGTTACACTAGCCATCCTTACTGCGCTTCGATTGTGTGCGTACTGCTGCAATATTGTTAACGTGAGTCTTGTAAAACCTTCTTTTACGTTTACTCTCGTGTTAAAAATCTGAATTCTTCTAGAGTTCCTGATCTTCTGGTAGAGCGTGCATATATCTACCATCGAATCACGAAAGTCT
+
<<==?A;:::??;;?CCBBBCCCCC:;;BCA@=@;:;0;E<@8;6DFEBB?BDCCB@B=A@;:59;AABCABBA@<;;;;;);E>A=::384455;;=9=D>9:9BAB?BBAGJGGD?CCC@D>BBDCBBBC?BBBB@BBBCCCCDBA@@BCBBB@@@AACJ@C@B@A@B;;;@<A@AAB:A@B>;;;;.;?;;;0;@@@CCCBBB>BBBB0BBBCCFLGAA?@B;;;;;5;<@BBDDD@DBC?AACBBB;;;;BCCBCDCA@@@C;;:B;@?BABBB=BCBB
@ATNG8:04202:03186
GATGGTAGCACGAGTCACTCATATCCAGAAGATCAGGAACTCTAGAAGAATTCAGATTTTTTAACACGAGAGTAAACGTAAAAAGAAGGTTTTTACAAGACTCACGTTAACAATATTGCAGCAGTACGCACACAATCGAAGCGCAGTAAGGATGGCTAGTGTAACTAGCAAGAATACCACGAAAGCAAGAAAAAGAAGTACGCTATTAACTATTAACGTACCTGTCTCTTTCCGAAACGAATGAGTACTATGTAGAGCTCTATACTACCATCGAATCACGAAAGTCT
+
45993::;;?===?@DECCCCCDCC@CCC@B@BB;;9;?CDD@@@C@DD?B?@?>999999$7<>?BBAAACCCD>ABBDDDD5CC@C@BFDD5CCCACCCBDCCCC?C@CF@BBB>A@ABCBBBCCCCDDDBA=BCCC?BBBBA?@@<A@CBB?BCCDCCBB?@AABBB?BB>@@@8>><>>8?==<::9:9.:A:?888AAA::7:;>=<=8=8==A@A>ABCCBBBB=B@BGC>AAA?BBBBBBBBBBABBCBB@@????@A>>>=AA=;;7:A<=?::3:000
@ATNG8:04202:03188
GATGGTAGGACGAGCGTCTGAGAGGTACTCATTCGTTTCGGAAGAGACAGGTACGTTAATAGTTAATAGCGTACTTCTTTTTTCTTGCTTTCGTGGTATTCTTGCTAGTTACACTAGCCATCCTTTACTGCGCTTCGATTGTGTGCGTACTGCTGCAATATTGTTAACGTGAGTCTTTGTAAAACCTTCTTTTTTTACGTTTACTCTCGTGTTAAAAATCTGAATTCTTCTAGAGTTCCTGATCTTCTGGTGTCTGATCTGTATCACTACCATCGAATCACGAAAGTCT
+
B@9;:6>@7@@0//:>?<AB@BBBABAACD<;:;BCC=CD>@>@CCCCCDACCCCC?A?ACCC@C@CCCCBBBCC?>>===>&::5;?AA9AC;;5;;;5;A=;;;EEHAJCBBBCCC@BBC6;:7;CCB@A@B=@@BB=CACECBB@@@CCCBAAA?BBB?AA=A?BBBBBAC;;;0;AAAA7B=A=ACCCHCG#CCBBB>ABCCEGDCBC@BCCC5B@?A@,000I<BACCC;;:;?BBABBC@BAB?BCAAABCDCBBBBDBCBC@@=A@BBC?C@@@@@@9?A::
@ATNG8:04204:03192
GATGGTAGTGTCATATGAGAGTGTGTACTCATTCGTTTCGGAAGAGACAGGTACGTTAATAGTTAATAGCGTACTTCTTTTCTTGCTTTCGTGGTATTCTTGCTAGTTACACTAGCCATCCTTACTGCGCTTCGATTGTGTGCGTACTGCTGCAATATTGTTAACGTGAGTCTTGTAAAACCTTCTTTTTTACGTTTACTCTCGTGTTAAAAATCTGAATTCTTCTAGAGTTCCTGATCTTCTGGTCTACTACACTGTACTCTACCATCGAATCACGAAAGTCT
+
9;EG?CCCC@A@;CCCCCCCBCBBBBAAAA;;8;BAD=A@?A@AABFGCCACECBB?BFDDBB>B>BCBBBBA>@90000+00+/79>3BB??;>>A<@C=AACDDD@CDCCFCBBADDD9999CBA@BAA=AABB@BCBCAABBCCCBCCBBB@DCC@??>@?BBDA@ACCC?BDDDD;A=?=;:::::%<AACC@DBCBBBBBBBACCCC2BBBBC?A?ADABABABBB@B@BCCCCB;@9:6:ABBDCCCEBCCCCCCCCDD@CBBBB?BDDBBAA<A?@?
@ATNG8:04205:03188
GATGGTAGGCGAGAGTGAGACGCAGTACTCATTCGTTTCGGAAGAGACAGGTACGTTAATAGTTAATAGCGTACTTCTTTTTTCTTGCTTTCGTGGTATTCTTGTAGTTACACTAGCCATCCTTACTGCGCTTCGATTGTGTGCGTACTGCTGCAATATTGTTAACGTGAGTCTTGTAAAACCTTCTTTTTACGTTTACTCTCGTGTTAAAAATCTGAATTCTTCTAGAGTTCCTGATCTTCTGGTATACACACTCGCTCGCTACCATCGAATCACGAAAGTCT
+
;?ED@DA@?AB@@@CBAAAB<<AAB>BCCC@@>@BDD=BB>B@@@@BBBA?CCBBB@B?AABDAD?BBBBBBA>?;987777#7739865'2==>487B>BBA??@CC?BADAAAAA==>><>:>=AAC@@@<@>::7;??@@@AA@@@ADB>==;;;;=AA<?<?A@>>>@@@>?>>AA5B:=466666(8>99:1:9:///=99=<BBBB/A==9=9<9//,/;;;;;;=D<@@>>==6::C<=><???@@A@:::>=ACC@?;@AAAA;>?@@==>9>@@@
@ATNG8:04211:03163
GATGGTAGTATCTGCACTCTCTGTCCAGAAGATCAGGAACTCTAGAAGAATTCAGATTTTTTAACACGAGAGTAAACGTAAAAAGAAGGTTTTACAAGACTCACGTTAACAATATTGCAGCAGTACGCACACAATCGAAGCGCAGTAAGGATGGCTAGTGTAACTAGCAAGAATACCACGAAAGCAAGAAAAAGAAGTACGCTATTAACTATTAACGTACCTGTCTCTTCCGAAACGAATGAGTACACATCGTCGTGTCGTGCTACCATCGAATCACGAAAGTCT
+
:=B@:A<@AABBB<==?CDCCB==@;BBB?BBCBBB@C=ABB:;5@8<<8<8=>=949999$9:?@??????99:7:AACDCC5BB@C7;;;6;BC@BCCCCIECB@B@CC@BAA@BBEBBBCCCDCDCBBCC???@B>A@BBA?AB9@;@:;7;GCDCDBB@BBBBBB?BB@>>>?BBCDC>B::59AAAA3AA??>=>AA>>><?<????7:7:@CCC@CB@@@AB?A@CCC>BBB=??BBCCCBBBBBBBBBAAA??@AABCD>A???B?A@@B::92:A@A
@ATNG8:04220:03194
GATGGTAGGACGAGTCGTCTGAGAGGTACTCATTCGTTTCGGAAGAGACAGGTACGTTAATAGTTAATAGCGTACTTCTTTTTCTTGCTTTCGTGGTATTCTTGCTAGTTACACTAGCCATCCTTTACTGCGCTTCGATTGTGTGCGTACTGCTGCAATTTTGTTAACGTGAGTCTTGTAACCTTCTTTTTACGTTTACCCTCTCGTGTTAAAAATCTGAATTCTTCTAGAGTTCCTGATCTTCTGGGTGCGCTACAGTCTCTCTACCATCGAATCACGAAAGTCT
+
C<9;;C>C?>@<00///9;<BBBDD@DCGGECD@BCCC>BB?B@CCBBBCC@CCCCC@C@CCCB?C@CCDBCBCCB>BAAAA2AA?BBBB=BB@B?BCD?DC?BBBDCCACCCCCCCC?BBC6;;7<BBBBBBB@BCBB?CCCCDBBBCDDCD@AAC?AA?3::5:9?BAA::;BB?BDC?A;<=<====)//>99.///(/68788::6<<;<+=448F?C@AA?BBBCAA=8=188???D=B:::3:::=<<=??;;;;;;@===76///:7</88@AD7@888
@ATNG8:04227:03170
GATGGTAGCACACGAGATCTCATCGTACTCATTCGTTTCGGAAGAGACAGGTACGTTAATAGTTAATAGCGTACTTCTTTTTCTTGCTTTCGTGGTATTCTTGCTAGTTACACTAGCCATCCTTACTGCGCTTCGATTGTGTGCGTACTGCTGCAATATTGTTAACGTGATTCTTGTAAAACCTTCTTTTTACGTTTACTCTCGTGTTAAAAATCTGAATTCTCTAGAGTTCCTGTTCTTCTGGCGCTCTGTCACGTCTGCTACCATCGAATCACGAAAGTCT
+
@AAA7?CECCBDCCCBBBBAAB@;BCBBBACA>A<;;69=8=<>BDCEBB?BCCBC@C@CBEB?B?BBBBCDC>;9999:8$79,3<9;3;BAA=A9949@4:9BBBA?BBBB?@??====,/,/9:=?@@=7<<<<-//99<<;;<ACBCAAAA7;;A=AA<A<BAC@@@<??<>?AAA5A<A<AAAAA/@A>>>7>==<<<<;>><@DDD/A??<@7<7///:77;;;;@8;;A<AA<<;<1///67<<@@@@@@;;;;@AB=AA@;:7;??????8?>>>
@ATNG8:04227:03199
GATCTCTGCTCTGACTCTCGTACTCATTCGTTTCGGAAGAGACAGGTACGTTAATAGTTAATAGCGTACTTCTTTTTCTTGCTTTCGTGGTATTCTTGCTAGTTACACTAGCCATCTTACTGCGCTTCGATTGTGTGCGTACTGCTGCAATATTGTTAACGTGAGTCTTGTAAAACCTTCTTTTTTTACGTTTACTCTCGTGTTTAAAAATCTGAATTCTTCTAGAGTTCCTGATCTTCTGGGTCTACGCTCGTCGCGCTACCATCGAATCACGAAAGTCT
+
DDDDBBB@@@ABBDCBCDDDBBCCC9949>@@9@C?C?BCCCCCD?CCBBB@C?DBBB@DAD@BCCECBA=;;;::';@=@BIM?GCBCACCE?;;:;@AB@B@BEGECBBC?CBBB@CCCCCBBC?CCBB?CBBAAABBBCCCCAAAB>BCD???=>>BBBBBCCCD?BBCDD;F@C>;;:::::#:CCCJ=CCCGFCBB;;;0;AAA0BBBEC@C@CD?BBBBCBB>A?AEEBBB=A9::.:@>@DCCCBBBBBBCBCBC?BBBBC?BBCCCCC>CBBB
@ATNG8:04231:03166
GATGGTAGGCGTGTGAGAGTCTGCCCAGAAGATCAGGAACTCTAGAAGAATTCAGATTTTAACACTGAGAGTAAACGTAAAAAGAAAGGTTTTAACAAGATCTCACGTTAACAATATTTGACAGCAGCACGCACACAATCGAAGCGCAGTAAGGATGGCTAGTGTAACTAGCAAGAATACCACGAAAAGCAAGAATAAGAAGTACGCTATTAACTATTAACGTACCTGTCTCTTCCGAAACGAATGAGTAACGTGTGCGACGTGTCTCCTACCATCGAATCACGAAAGTCT
+
//7:3:00-0A;:6CCDDF;;;;;9)5@;>AA;;;B?C?BB?<:7;2//)/38:/3333&32887844383338/8333777'333(31777&3,37,3388655555.5.22+2669,52..55....5558:777<BE@?;@@@?==;;6;:?==:>>>>BA??:?A?@?B:==<>==4::8888'6::18=8::69B<@>>>@?8785:5;>>B:>;>;<;>>DAA@ABB=B<???:?@@<=9:://*/:96668>@@AA>>>>>:=AA<>>@??6<;<=9990:>;;
@ATNG8:04233:03176
GATGGTAGCATCATGCATATCTCACCAGAAGATCAGGAACTCTAGAAGAATTCAGATTTTTAACACGAGAGTAAACGTAAAAAGAAGGTTTACAAGACTCACGTTAACAATATTGCAGCAGTACGCACACAATCGAAGCGCAGTAAGGATGGCTAGTGTAACTAGCAAGAATACCACGAAAGCAAGAAAAAGAAGTACGCTATTAACTATTAACGTACCTGTCTCTTCCGAAACGAATGAGTACCTCTCAGACGCTCGTCCTACCATCGAATCACGAAAGTCT
+
6>@F>BBCBBB:99@<<;;@?;;<<969;@ABA::;;>89=<@@87.3>1;577333333$3499:888@<>;;38594:::'::5:.55)59949<<<::;9;2:299.94905<><?BCCHHJBAA@@@?CC::79@?;>???9<9@00,0>>00/:=8=>>@A?4<<9=?:6444:=5::@:=<AAC198>==:9;99>>3:5:;<;6<8==<;<@CBBBBBA<?978938==?BBBBBBA<A?>998@@<888676955215....(../38895=434
@ATNG8:04236:02573
GATGGTAGTGTCAGTATGAGAGTGTGTACTCATTCGTTTCGGAAGAGACAGGTACGTTAATAGTTAATAGACGTACTTCTTTTCTTGTCTTTCTGTGGTATTCTTGCTAGTTACACTAGCCATCCTTACTGCGCTTCGATTGTGTGCGTACTGCTGCAATATTGTTAACGTGAGTCTTGTAAAACCTTCTTTTTTACGTTTACTCTCGTGTTAAAAATCTGAATTCTTCTAGAGTTCCTGATCTTCTGGACAGAGTGTGCAGATACTACCATCGAATCACGAAAGTCT
+
//99)//:=<///////7;9555///////:;>:>><;5;:7<,/////--0/////6939:09.0)/7///99;:=055:9+9@25/777.0///;699<79948????A@CCCCCDCD@DBB@B@DCEBBBBD?DCCC<AACCBBBCCBBBCCB@@<@A@=AB?C?C@@ACHCCC@CDCCC<C5;5<;<;<;%;BCCI>BBCGCCBBBB>ACBC2CBBCC@C@CD@CCCBBBB@C@CABCCD?@@A?CCCCCDCDCCCBCCCCCCDC?99;;B?BBCCCBB=C;;;
@ATNG8:04238:02594
GATGGTAGAGAGACTGTAGCGCACCCAGAAGATCAGGAACTCTAGAAGAATTCAGATTTTTTAACACGAGAGTAAACGTAAAAAGAAGGTTTTTACAAGACTCACGTTAACAATATTGCAGCATTACGCACACAATCGAAGCGCAGTAAGGATGGCTAGTGTAACTAGCAAGAATACCACGAAAAGCAAGAAAAAAGAAGTACGCTATTAACTATTAACGTACCTGTCTCTTCCGAAACGAATGAGTACTGCGTCTCACTCTCGCCTACCATCGAATCACGAAAGTCT
+
9;BC;?CDBBBCCCCCCCCDDCBBC=CCC@CCBAAC?B?BCB??@B?CBAD@@??BAAAAB)C@CCCBBBBBB@?6>?:;;;;*;@<@2;;;;*9@@;@AAAEDCCC@C@BB?BCC?BACCCDD?CCDCCBBBC@EBBB>BCDCABAB?B@@@??CDDB;;;B@AAA@9:473<=>>;=<799:+9>=;8899:9%:>;=??@@@AAA?A?BCBB?A????AA=@BAB???@C?CCE?C;;<<EEBBBCAA???AAAABBBBBBA=B9618=@@A<>>>??@B;BA=>
@ATNG8:04240:02603
GATGGTAGGTGCACATGAGTGTATCCAGAAGATCAGGAACTCTAGAAGAATTCAGATTTTTTTAACACGAGAGTAAACGTAAAAAGAAGGTTTTTACAAGACTCACGTTAACAATATTGCAGCAGTACGCACACAATCGAAGCGCAGTAAGGATGGCTAGTGTAACTAGCAAGAATACCACGAAAGCAAGAAAAAGAAGTACGCTATTAACTATTAACGTACCTGTCTCTTCCGAAACGAATGAGTACGATGAGATCTCGTGTGCTACCATCGAATCACGAAAGTCT
+
BBCC?CCC?BAABDDCCCBCCCCCC>ABB@DBBBBA>B?ABBBCBB?BD?B@BDC9999999#:>BCCBCDCCCCC>CDCCCCC1B@;?4999:*;BC=CBCCCCCCB>A<AA?BCC=??BBCCCCCCBCCCDCC@CCAA?ABDD@?@B9>:???;@CCCCCBA?BCCBBB>AB=ABB;?>;=;3=>>;99999(9A;A9:9BBD==7;7;AAA7;7;>CBB?AABBBBB@C?CCC=C;;8;BABBCBBBBBBBBBB>==B@??@@>>99><<<8=>AABAA;A;;;
@ATNG8:04246:02593
GATGGTAGCTCGTGCTCTGACTCTCGTACTCATTCGTTTTCGGAAGAGACAGGTACGTTAATAGTTAATAGCGTACTTCTTTTCTTGCTTTCGTGGTATTCTTGCTAGTTACACTAGCCATCCTTACTGCGCTTCGATTGTGTGCGTACCGCTGCAATATTGTTAACGTGAGTCTTGTAAAACCTTCTTTTTTACGTTTACTCTCGTGTTAAAAATCTGAATTCTTCTAGAGTTCCTGATCTTCTGGTGAGATATGCATGATGCTACCATCGAATCACGAAAGTCT
+
89>=6=<>=@///:>@;9:>DA?AACCCBCB@?8?4444&4;7<8@>=B<;;69;;;;7<8:<;:7;6;>>@<;;9995444*49.45=;2>495.555;;@469@BBC@CCLCCCBB@BBBAD@GCCCAAAC?BB;;:<BBBFB@@@C=@@<;;C@C@B@AC@C>@CCCBBBDD?B;;;;6;?C@BBEFEF*CCCBB=BA@ACCCAAA@DKEK5D;;<B=B@CC@BBBB@@@?C?AAA@A@?AAB=AABBB@@@@@@BBBBAAADD@BBCBC=@=AA<;;0<CCB
@ATNG8:04248:02609
GATGGTAGACACGTGTGCTCTCTCGTACTCATTCGTTTTCGGAAGAGACAGGTACGTTAATAGTTAATAGCGTACTTCTTTTTTCTTGCTTTTCGTGGTATTCTTGCTAGTTACACTAGCCATCCTTACTGCGCTTCGATTGTGTGCGTACTGCTGCAATATTGTTAACGTGAGTCTTGTAAAACCTTTCTTTTTTACGTTTACTCTCGTGTTAAAAATCTGAATTCTCTAGAGTTCCTTGATCTTCTGGACGACGCGGCACTGACACTTACCCATCGAAATCACGAAAAGGTTCTT
+
//8;6<AABBB@A;AA;?<=B>??CA;?<A@?;@;;;;-;C>C@BAADDAA>ABBCC?B?BBBB@B<AADBBBBAB<=<>=>=%99133252,2BAB?BBB??=6?9:97935<:<@ABB=;<<<><>AC>>>??<?E@@;><A@@??@>>>@@:::A::;;=@A<@<@@@@@@@@@;?>>>>2>9>=6776665%/<666.6-----788849=89*9586>6>2//.;;99//*/7;6::>?A8;;;8=>==;:62(,,,,,,*,22,266.535666-55885777'-(-,222
@ATNG8:04260:02591
GATTAGACATATCGTACTCTCTGTACTCATTCGTTTCGGAAGAGACAGGTACGTTAATAGTTAATAGCGTACTTCTTTTTCTTGCTTTCGTGGTATTCTTGCTAGTTACACTAGCCATCTTTACTGCGCTTCGATTGTGTGCGTACTGCTGCAATATTGTTAACGTGAGTCTTGTAAAACCTTCTTTTTACGTTTACTCTCTTGTTAAAAATCTGAATTCTTCTAGAGTTCCTGATCTTCTGGGCAGACTCTCACACGCCTACCTTCGAATCACGAAAGTCT
+
CBC@BCCCCCCBCCCCCCC@AACBBAB@?><@AAB>BD@D?A@AAAAA?BBBAA>A>BBBB>B?BBBBBBBBC@BBBBB2>=9==??8?AAB=AAB?BC<>>>E>><>?AA@@@A=CCAAA:C@>>=>>A=AAAA:>>A>>>AAAAAAA;<<>=>>><;:7;<@@ABCBA@@;>?@DD;D;@<?????/>@;::3:@?==>=8==08888(5::<?;A;@@9@AA;:;C<A<?@?>>>:>>AA:@?AAAA@?@>>?@99066806069839@>>::93:><=
@ATNG8:04266:02565
GATGGTAGCATCATGCATATCTCACCAGAAGATCAGGAACTCTAGAAGAATTCAGATTTTTAACACGAGAGTAAACGTAAAAAGAAGGTTTTACAAGACTCACGTTAACAATATTGCAGCAGTACGCACACAATCGAAGCGCAGTAAGGATGGCTAGTGTAACTAGCAAGAATACCACGAAAGCAAGAAAAAAGAAGTACGCTATTAACTATTAACGTACCTGTCTCTTCCGAAACGAATGAGTACTATGTAGAGCTCTATACTAATCGAATCACGAAAGTCT
+
ABBC@DCAABCDCBBCCBBBCCCBB=ACC@CCCBAB?B@BBBABCC?BB?B@BBB@@@@@1A>BBCCBBABBAA;@??@ABA2@B=A:@@@7@AC=BACBBBBCC@C@CB@BBB?AA@@@BBCCCCCDCD@@<@C@@<ACAAACBB>BADCC?BBDDBCAA?BCCBBB?BB?AAA>AA@@@:?=><999999%0><A000A@BBB7;8;A>>7;7;@CBB@BBBCCBBAD@BBB>B?@=@CCBBBBBBBBBBBAAACC@@@ABAA<A>>><@AAAAA?8??99
@ATNG8:04272:02590
GATGGTAGTGTCATATGAGAGTGTGTACTCATTCGTTTCGGAAGAGACAGGTACGTTAATAGTTAATAGCGTACTTCTTTTTCTTGCTTTCGTGGTATTCTTGCTAGTTACACTAGCCATCCTTACTGCGCTTCGATTGTGTGCGTACTGCTGCAATATTGTTAACGTGAGTCTTGTAAACCTTCTTTTTTTACGTTTACTCTCGTGTTAAAAATCTGAATTCTTCTAGAGTTCCTGATCTTCTGGTAGAGCGTGCATATATCTACCATCGAATCACGAAAGTCT
+
<>@B?CECBBBDCBDCCCCCCCDCCB@A@CAA>BAAA=AA>B>BCDHHCC@CCCCC@C@BBBB?BACMIEBABAB<:::::*<E;@@@@9@AAA?B@@=AB8<;CEBB@CBBBCCCC@CCC@C@CDCCA@@A=AACD@BBCEBBBCCBBBECCAB>BAA?AB?B?@@CBBCBDE?BBDE>B>@>;;;;;;;#;CCCI=BBCBBBBAAAACGFG5GCCBB@CGCCACCBBB@@=@@CCCDCC?BBB>BBDDCCBBBBBCCCDCCCCC@C@@@B@DBBBECC=ECBC
@ATNG8:04274:02599
GATGGTAGATACTCGCTGATACACCCAGAAGATCAGGAACTCTAGAAGAATTCAGATTTTTAACACGAGAGTAAACGTAAAAAGAAGGTTTTACAAGACTCACGTTAACAATATTGCAGCAGTACGCACACAATCGAAGCGCAGTAAGGATGGCTAGTGTAACTAGCAAGAATACCACGAAAGCAAGAAAAAGAAGTACTCTATTAACTATTAACGTACCTGTCTCTTCCGAAACGAATGAGTACATAGATATACGTATAGCTACCATCGAATTACGAAAGTCT
+
CDDD?CCCCCCCCBBBCBBDDDBBB=BCB@BBA@AC@D?@ACCCBB?BC@C@DBBBBBBB2B?BCCDCBAACDD>BABBDDD5DC@A5;;;-;BC?CCDBCCCCB?C?CC@BBB;??DBCBBBCDCCBCCCC?CCCC?BBBBAAAB>B?B??>?BBCCCCA?BBBBBB>BB@BBB@BBBBA<AAA?BDCCC3CC?B?>;@@::;:>:>A@@<@=B???@=B>;::??8>;<<;4=;;5;@@@@@@CB@??@CCA>==CAAAAA>>:@:::A<C=A@==<5;::=
@ATNG8:04275:02565
GATGGTAGTGTCATATGAGAGTGTGTACTCATTCGTTTCGGAAGAGACAGGTACGTTAATAGTTAATAGCGTACTTCTTTTTCTTGCTTTCGTGGTATTCTTGCTAGTTACACTAGCCATCCTTACTGCTCTTCGATTGTGTGCGTACTGCTGCAATATTGTTAACGTGAGTCTTGTAAAACCTTCTTTTTTTACGTTTACTCTCGTGTTAAAAATCTGAATTCTTCTAGAGTTCCTGATCTTCTGGAGATATCATCAGCAGCTACCATCGAATCACGAAAGTCT
+
;>CD?CCDC@@@FCCCCCBBB@@@BB<;;BAB>BCBC>CCAE@BBCFGECABCBDDAC@BBAA=B=@CCBBBDBB=;;:;:*;B:@@BB=ABAA<@;;7;B<AACBCB@CBBBCDCC@CAA?ABCCDDCBCCACAAB@BBCCCBCBBCCAAAA:;7;BC?CD@D@CC@A@BBBB?BBBBB:B?B?BCBBBBB#BBBCC>CBCCCCBBBA;AABA0ACCCD@D?BBADFAAACC@B@DCBBBB?BCC@CCBBCCCDCCCCBBCCCCC@BBBBC@CBBBBBB<BB::
@ATNG8:04279:02571
GATGGTAGCTCTGCTCTGACTCTCGTACTCATTCGTTTCGGAAGAGACAGGTACGTTAATAGTTAATAGCGTACTTCTTTTTCTTGCTTTCGTGGTATTCTTGCTAGTTACACTAGCCATCCTTACTGCGCTTCGATTGTGTGCGTACTGCTGCAATATTGTTAACGTGAGTCTTGTAAAACCTTCTTTTACGTTTACTCTCGTGTTAAAAATCTGAATTCTTCTAGAGTTCCTGATCTTCTGGGTCTACGCTCGTCGCGCTACCATCGAATCACGAAAGTCT
+
//7727:@>>;=655<696<?;?;<;>>C;9:8:ABC<AB>A=A@@@@@B@CCIECAD@BEBB?C@CBABBBBBA894944$4<.59?>5;<00)/99279.65===C>BBB;;9A=9AAC?C@CCCBDBCC=A@BA=C;<;AA;;9999;>99505==9==9<7<996<<<>>6:>999+96;79599*5555;4=?C>CBBAB@29:9:'9??@@?C>@@@BBBCBCB@C@CB;;;B9>;;;.:A;;;@@BB@@@@AAABBB?A@A@@;??A::9A6;;BB
@ATNG8:04283:02595
GATGGTAGAGAGAGCTCTCTCATCGTACTCATTCGTTTCGGAAGAGACAGGTACGTTAATAGTTAATAGCGTACTTCTTTTTCTTGCTTTCGTGGTATTCTTGCCTAGTTACACTAGCCATCCTTACTGCGCTTCGATTGTGTGCGTACTGCTGCAATATTGTTAACGTGAGTCTTGTAAAACCTTCTTTTTACGTTTACTCTCGTGTTAAAAATCTGAATTCTTCTAGAGTTCCTGATCTTCTGGTATACACACTCGCTCGCTACCATCGAATCACGAAAGTCT
+
:?AB9<>CABA@;;6;;A@BB=@=@B>966>C?BBDD?CB@C@CBB@A@C=@@CBB@C@CBBB<A<;?ABBCA>@89:999(386<ABB>ACAA4990*/;:/0(//9938?;79:;;:<==:>:>>>>888;;===@<???A===???@@@A>>><:;;;>B<@<@@@AAB@@@=B====5=:@:88776(8::::1;===???>>>5;;::*:;;:?<B9>>:=AAB>>><?:==ABAA=?@@<@:;;AAAAAAAAAAAA?>>>;>==>A=??=;;;<066>=
@ATNG8:04283:02609
GATGGTAGCACGAGTCACTCATATCCAGAAGATCAGGAACTCTAGAAGAATTCAGATTTTTAACACGAGAGTAAACGTAAAAAGAAGGTTTTACAAGACTCACGTTAACAATATTGCAGCAGTACTCACACAATCGAAGCGCAGTAAGGATGGCTAGTGTAACTAGCAAGAATACCACGAAAGCAAGAAAAAAGAAGTACGCTATTAACTATTAACGTACCTGTCTCTTCCGAAACGAATGAGTACGTGTGCGACGTGTCTCCTACCATCGAATCACGAAAGTCT
+
55>=:>DABBBA=BBCFBBCB@@@D:B@@?ABBBBB?B=BBA;;9C@CC@D@@@?98:::)9;@@ABCBBABBG;99:9494'4;7;7<<=9ACCADCCCBCCA@?AACGACDD?AACBCBBBBCDDFBBBB@DCBB?BBCCCBBB<A>BA@=@BBBCCBB@CBBBCB?BB?BCG@BE???8<<>;9:9999%9A;@9::ECCCG=?<:<==5;5;ACBB@BICBBBB@E@ABB<A::7:BBBDCBBBBBBBBBCCAA>B>><>?A=AA@?>=AABBBBB>BCCB
@ATNG8:04234:02631
GATGGTAGCACACGAGATCTCATCGTACTCATTCGTTCGGAAGAGACAGGTACGTTAATAGTTAATAGCGTACTTCTTTTCTTGCTTTCGTGGTATTCTTGCTAGTTACACTAGCCATCCTTACTGCGCTTCGATTGTGTGCGTACTGCTGCAATATTGTTAACGTGAGTCTTGTAAAACCTTCTTTTACGTTTACTCTCGTGTTAAAAATCTGAATTCTCTAGAGTTTCCTGATCTCTGGTGTTCTGATCTGTATCACTACCATCGAATCACGAAAGTCT
+
@@BB=?;DBABC9;6<@BBBBA@@BBBBBCCC@CCB@CKAI@BBBBBBC?BBCBB?B@CBCC=?=?BBBBBB@?;9999+3;3899:,7:=A4:7?:@A=A@BBAB>AABBCA@@:??B<@<@@@@><;;=@>??;>EHB@???AAAAA@A??;;;;8=>:=<A=>=@AAAD=B@@@@6=8=8866617=>@D9??>=;;9///)/666)66;78583///;=:::;=8==@@@B;:;;;:=;:7:?;;;///99:A???AA<A???B=AB>>9991::?>
@ATNG8:04239:02640
GATGGTAGTGTGTCTCTGAGAGTAGTACTCATTCGTTTCGGAAGAGACAGGTACGTTTAATAGTTAATAGCGTAACTTCTTTTTTCTTTGCTTTCGTGGTATTCTTGCTAGTTACACTAGCCATCCTTACTGCGCTTCGATTGTGTGCGTACTGCTGCAATATTGTTAACGTGAGTCTTGTAAAACCTTCTCTTTACGTTTACTCTCGTGTTAAAATCTGAATTCTTCTAGAGTTCCTGATCTTCTGGAGATATCATCAGCGAGCTACCATCGAATCACGAAAGTCT
+
:?<<8<<?C@5//7////77:5544444444405===5>>2505::<<<??=>=999)5.5;@?4>66559555.5;4555555#555)4455)5977)///)/927/66<?;>@@CDCCC@CCD?B@BCCCECCB?AABC?BBBBDBBBCA@ADDFGC?;;;AEF@C@BBB;;;CCC@C;;;;.;;A;>@>?@:AACCC>C@@@A@;;9@299:*9@@9999BDE?AAA;;;A<@;@BABBB?BBD>BB;;=ICBABDCCBBBCCECACBBBC@CBBBABC>CCBB
@ATNG8:04247:02633
GATGGTAGCGCGACGAGCGTAGACCCAGAAGATCAGGAACTCTAGAAGAATTCAGATTTTTTAACACGAGAGTAAACGTAAAAAGAAGGTTTTACAAGACTCACGTTAACAATATTGCAGCAGTACGCACACAATCGAAGCGCAGTAAGGATGGCTAGTGTAACTAGCAAGAATACCACGAAAGCAAGAAAAAGAAGTACGCTATTAACTATTAACGTACCTGTCTCTTCCGAAACGAATGAGTACTATGTAGAGCTCTATACTAATCGAATCACGAAAGTCT
+
:>==@=@E??;<?AB@AB>@BA@@@1>9;5:@@BBB8;6;A@AAAB?@@>??A?>9:::9:$8;ABBAACCDCCC=?<;;;;;*;B@C=BCB7B<;8;BBBCCCDD@C@CD@CCC?BBBBBCCCCCCCCBBBA?ABBB?ABAACCAB>B?BBA>BBCBBBCB?BCCDBA?BB@BBB=A@@AA;@@@;=====,=><@===@@A@@:>:=??@5858ABAB@BC@@@BB@@=000+000,0<>@BBBBCBBBCCBBB@>=>@????<@??>;?>@@::95:@::
@ATNG8:04254:02659
GATGGTAGTGCGTGAGAGAGAGACCCAGAAGATCAGGAACTCTAGAAGAATTCAGATTTTTAACACGAGAGTAAACGTAAAAAGAAGGTTTTACAAGACTCACGTTAACAATATTGCAGCAGTACGCACACAATCGAAGCGCAGTAAGGATGGCTAGTGTAACTAGCAAGAATACCACGAAAGCAAGAAAAAGAAGTACGCTATTAACTATTAACGTACCTGTCTCTTCCGAAACGAATGAGTACACACTCTCATATGACACTACCATCGAATCACGAAAGTCT
+
69=C;CCCECAA@BBCCCCHCCBBB?CBBGLDE@A<@A@CCB???C?BB?B?::8>8===+C;=?;BBBECBBB<BABBCBC3@A=@=AAB;BBCFBCCCBBB;;<;@DCABBA@CCBCCBBBCCCCCCCCC?CBBB?BBBBBBAB9>:>9:7;CBBBBBC?CBCCCA?BB>BBC?BBBBB=AA@<==??>.?C>BBAAB@BDD:>:>AAB:>:>@CBB@CB@@@AA?A@DDD=CBB?BBBBBBCBBBBBBBA@ABCBBACBBCD?CBBBB?CCCBBBB=BBBB
@ATNG8:04255:02657
GATGGTAGCAGACGTGACAGAGCGCCAGAAGATCAGGAACTCTAGAAGAATTCAGATTTTTAACACGAGAGTAAACGTAAAAAGAAGGTTTTACAAGACTCACGTTAACAATATTGCAGCAGTACGCACACAATCGAAGCGCAGTAAGGATGGCTAGTGTAACTAGCAAGAATACCACGAAAGCAAGAAAAAGAAGTACGCTATTAACTATTAACGTACCTGTCTCTTCCGAAACGAATGAGTACTGCGTCTCACTCTCGCCTACCATCGAATCACGAAAGTCT
+
BBBB@BABBCCCCCBBCBCGCDCCB?@BB@DBCBAA?C@DCCCBCB@BB?B?BBBBBBBB3B>AABCBBBBBBB;@@;;;;;':?;?4999&9CD:@A>CCBDBC@B@BH@DCC?CCABCBBBBCCCCCBABAGE??>@BAAAB??=@@CBB?BCCCBCCB?BCBBBB@BB?BBC@CBBCD>A??:>>=??.?C?B=@=ADDDD<A8=>AB:=:>BCBA?BCAAAAA>A@BCD>CCC>AACBBBBBBBBCBBBCCCBAACE@DBD?CBBBB@BBBBCCC=CAA@
@ATNG8:04256:02648
GATGGTAGTGTCATATGAGAGTGTGTACTCATTCGTTTCGGAAGAGACAGGTACGTTAATAGTTAATAGCGTACTTCTTTTTCTTGCTTTCGTGGTATCCTTGCTAGTTACACTAGCCATCCTTACTGCGCTTCGATTGTGTGCGTACTGCTGCAATATTGTTAACGTGAGTCTTGTAAAACCTTCTTTTTACGTTTACTCTCGTGTTAAAATCTGAATTCTTCTAGAGTTCCTGATCTTCTGGGTCTCTCTCTCACGCACTACCATCGAATCACGAAAGTCT
+
5444.444445;;;;;==<=B?@;>;55=@5526>>>7==:@:==>><BB=<77/0)/)/977*96;BBBBBA@A;===9='9?245<?8>A==4955549455599;8<==966668=>?<>;==ABA<BB499?=;>@;;:BBAA@BA@==A@:@00+0;*0*0999::><=><=BAG2C9A7>>>==,=@>>>.:;;;@@C;;:4;::*9>C99.9499=<@@955;5:5:::=<<:===@7=@999??@@::9A@CB999?B@BA@<@@999@@6<;>>
@ATNG8:04260:02655
GATGGTAGATACTCGCTGATACACCCAGAAGATCAGGAACTCTAGAAGAATTCAGATTTTTAACACGAGAGTAAACGTAAAAAGAAGGTTTTACAAGACTCACGTTAACAATATTGCAGCAGTACGCACACAATCGAAGCGCAGTAAGGATGGCTAGTGTAACTAGCAAGAATACCACGAAAGCAAGAAAAAGAAGTACGCTATTAACTATTAACGTACCTGTCTCTTCCGAAACGAATGAGTACATAGATATACGTATAGCTACCATCGAATCACGAAAGTCT
+
55=@8<<CBABBB969>@BBCBCDE>DCC?:;5<>;7<7::=BBBB?BB@C?AA???AAA2A?BB<<;;=====17744444$44.5.555&5<<75666<<@AC?C@BB?B@@>AAABBDCCDCAABCC@@<;;<<7;BBBBC:;8;>A@@?@BBBBCCC?BBCBAA?995:BA?AAA@@8;8839@AAB2BD>BBA>>>>>@1838>?A8=:==ABB>BBBA@@@?A?ADC>AAA@BCBBBBBBBBBBBBABAA=====?@=<8<>>>>:>>@@AA@:AAAA
@ATNG8:04261:02625
GATGGTAGGCGAGAGTGAGACGTAGTACTCATTCGTTTCGGAAGAGACAGGTACGTTAATAGTTAATAGCGTACTTCTTTTTCTTGCTTTCGTGGTATTCTTGCTAGTTACACTAGCCATCCTTACTGCGCTTCGATTGTGTGCGTACTGCTGCAATATTGTTAACGTGAGTCTTGTAAAACCTTCTTTTTACGTTTACTCTCGTGTTAAAAATCTGAATTCTTCTAGAGTTCCTGATCTTCTGGGCTGCGCTGATATGCGCTACCATCGAATCACGAAAGTCT
+
:;4;.555.4ABAAB<CDGKDCCCBDCBBB@A<@BBB=AB?A=@@@@@AB=@BB9:3:197?A8C6A==BBCB??999999(:><B?AA:B99:?BBB@BB:::BCEE>=>?>A???;?>@<><>BA???AA:>>@@;?=====>>>??AB888A6;:;9;;5;:===>===;;4:7888)89=788888(8==>A7>><<?;8///6:===,99==>8=8=?;?@@A@@@=B=????>?5777<1<///::::@@?=>>?@@BB=BBB;;7;@@@@@D:>==;
@ATNG8:04262:02620
GATGGTAGTACATGATAGACGACACCAGAAGATCAAGGAAACTCTAGAAGAATTCAGATTTTTTAACACGAGAGTAAACGTAAAAAGAAGGTTTTTACAAGACTCACGTTAACAATATTGCAGCAGTACGCACACAATCGAAGCGCAGTAAGGATGGCTAGTGTAACTAGCAAGAATACCACGAAAGCAAGAAAAAAGAAGTACGCTATTAACTATTAACGTACCTGTCTCTTCCGAAACGAATGAGTACGATGAGAGAGCTCTCTCTACCATCGAATCACGAAAGTCT
+
@?@<:@==B==<6655:;;>=====4959./99//)/)//)/99;<<<73/)/6/////////#5.599<<<A@BBA=@C@@@@@,@@=A=A@AA1ACC@ACBBCDEBB@B@DD@BA@>@@@ABBBBCCCCCCBBC@CCCC?BBCCAAAB=@=@999:CCCBABC?CCCCBB?AA>BBC>@@BB@9A8858DCDCD)882:9::CBDBC795:A>>5:5:>ABA=@BBBADB?B@BBB=B@@>ABBCCCBBCA@@BBBBBBBB@A@@@@A@CA>=@<@?@A@@@:@@;;
@ATNG8:04265:02617
GATTGTAGCTCTGCTCTGACTCTCGTACTCATTCGTTTCGGAAGAGACAGGTACGTTAATAGTTAATAGCGTACTTCTTTTTTCTTGCTTTCGTGGTATTCTTGCTAGTTACACTAGCCATCCTTACTGCGCTTCGATTGTGTGCGTACTGCTGCAATATTGTTAACGTGAGTCTTGTAAAACCTTCTTTTTTTACGTTTACTCTCGTGTTAAAAATCTGAATTCTTCTAGAGTTCCTGATCTTCTGGTATACACACTCGCTCGCTACCATCGAATCACGAAAGTCT
+
<<C@FDCCBBDCDCCCDBBBDCCCDBCCBB::5;;;;0;A>A@CCDBBCC@CCCCD@C?CBCB?B@CDFCDCBBC?AAAAAA(AC=ABCD=AC;;:;BC@DC:;;;BDGADJCAAAB@?@CC?B@CCCCCCBB@BBBB?CAABDBBCCCBBBBBBC@AAA@CC?C?BABBAAADC?C@@@@3@=@=AAAA?A?#@CDCF=CCCCCBBACB@EDDD5FA@AB<@;@A?BCCCBBB@C@CCBBBB=A@B@BBCEEDCCBBBBBBBBBBBD?CCBBB?A@@B::94:B@@
@ATNG8:04266:02655
GATGGTAGATATATGCACGCTCTACCAGAAGATCAGGAACTCTAGAAGAATTCAGATTTTTATCACGAGAGTAAACGTAAAAAGAAGGTTTTACAAGACTCACGTTAACAATATTGCAGCAGTACGCACACAATCGAAGCGCAGTAAGGATGGCTAGTGTAACTAGCAAGAATACCACGAAAGCAAGAAAAAGAAGTACGCTATTAACTATTAACGTACCTGTCTCTTCCGAAACGAATGAGTACTGTATCTATGTGTGCGCTACCATCGAATCACGAAAGTCT
+
<@@>055<595<@666>>===@@>>7;;<7<==:::7:7<AB???A===4828<888:::+:=;ABABBBBBBA8==<;;;;$44.4.555&59<8=>???CDDC?B=;;4;<<6;ABBB;;;BCCCCBB;;7;AAB?BCCCCCCC@D@D;;;;BBCCDCB>A@BBBC@CB@BCC>AABAA999949ACCD3BB@AAABA=;AA=A7;:BD<@<@;AAD?BBCCA@@@B@BCC?DDF>?A@DAB?@??@BBBBBAAA999????>;7997727999@@B:?@@@
@ATNG8:04267:02621
GATGGTAGTCTCAGATAGCTATAGTACTCATTCGTTTCGGAAGGGACAGGTACGTTAATAGTTAATAGCGTACTTCTTTTTTCTTGCTTTCGTGGTATTCTTGCTAGTTACACTAGCCATCCTTACTGCGCTTCGATTGTGTGCGTACTGCTGCAATATTGTTAACGTGAGTCTTGTAAAGCCTTCTTTTTTACGTTTACTCTCGTGTTAAAAATCTGAATTCTTCTAGAGTTCCTGATCTTCTGGCTCTCGTAGACAGATACTACCATCGAATCACGAAAGTCT
+
59668<<BBBBCCCCCCCBBCFBBBBBBC;;;;DEE?CD@C@BB?BBBB?AAA::7;@CCCC?C@DCCBBBBBB?BBBAAA(?>;?::;0;CAB>CCC?BA8;:;C;<:<CDDDAAA?BDE=B=B===BBBB;??AA>BAB@@=>>>><<AABAA8=8718=8=:?>=>?@@BB=A@@@:@@7<7988877%/<<<>2:99/..776616666(6666;7=5>@5@>;=AAA<A<AB>>>D<???<A@???@@@>>>A@@@@@@AA=A<<<A<BBAA@@@:@A@@
@ATNG8:04268:02625
GATGGTAGTGTCAGTGCGCGTCGTCCAGAAGATCAGGAACTCTAGAAGAATTCAGATTTTTAACACGAGAGTAAACGTAAAAAGAAGGTTTTACAAGACTCACGTTAACAATATTGCAGCAGTACGCACACAATCGAAGCGCAGTAAGGATGGCTAGTGTAACTAGCAAGAATACCACGAAGCAAGAAAAAGAAGTACGCTATTAACTATTAACGTACCTGTCTTCTTCCGAAACGATGAGTACGAGAGAGCACACGTGTCTACCATCGAATCACGAAAGTCT
+
4444.4:<<A==<<=<<>><666==:;<;:6////<5;,//;::8=75404533498;;<+=6:8/---7----(-//::<<+==8<7<<<0<>>9>>CAAACBC?B?;;5;@@5;;AAAA:99B@@>=<00*0<>>;B@?>>===:>:>00)//::89??<?AAACB>@=79=9(////*/=>8???>>.771555582229262777639588=>>8:////)/=:=:?=?3=00----//::9:@::888==>8=8=<;7;.22226196889=?-::77
@ATNG8:04274:02612
GATGTAGTGTGTCTCTGAGAGTAGTACTCATTCGTTTCGGAAGAGACAAGTACGTTAATAGTTAATAGCGTACTTCTTTTTCTTGCTTTCGTGGTATTCTTGCTAGTTACACTAGCCATCCTTACTGCGCTTCGATTGTGTGCGTACTGCTGCAATATTGTTAACGTGAGTCTTGTAAAACCTTCTTTTTACGTTTACTCTCGTGTTAAAAATCTGAATTCTTCTAGAGTTCCTGATCTTCTGGTAGCGACGCGATATACTACCATCGAATCACGAAAGTCT
+
@@A?;<==AABB<;;AA@@BBBBCECCCCAA=>999/;B?B@CCCCBC?BBBB@B?B?BBBC>B?BDCCC;<<C@@@@@@,@@<@ADB=BBAA7;:>:?C=AABBBCACDDCCBBA?BCC@D?CCGCABBCACCCC?BCCCCDDA@@AAA;;;B>BBB@CC@C?CAA@AAB;;5;?@@A7A>C>;;;;;*;@AED=AAEAABBBBA=AAAA0ABBDH@C@BC?B@@@A@@<@@BBACBB>@@@?AAECGCCCBBAABBBBBCD@BAABB?AAB;;;A;AAAA
@ATNG8:04279:02614
GATGGTAGCGCACACATAGATACAGTACTCATTCGTTTCGGTAAGAGACAGGTACGTTAATAGTTTAATAGCGTACTTCTTTTTCTTGCTTTCGTGGTATTCTTGCTAGTTACACTAGCCATCCTTACTGCGCTTCGTTTGTGTGCGTACTGCTGCAATATTTGTTAACGTGAGTCTTGTAAAACCTTCTTTTACGTTTACTCTCGTGTTAAAAATCTGAATTCTTCTAGAGTTCCTGATCTTCTGGTAGAGCGTGCATATATCTACCATCGAATCACGAAAGTCT
+
:65=590000/79;9666=<<;:95544498:7;===/55.55.55599<<8;;6559<.44444(5.44494449:7<>>>>+>>;=<==5<<==266=:>><?<<<BB?BD@@AB:;2:::4;?CBCCC9:9>@<>C<@@DB@@?@999??998B>@@@E=BC?>:;965<;445999999+95:65555*44455)54;555?;99.5555$5555=:>166:655;<<<7<8<@BBDD@CCC999A@9::@:::@@A@;;;BC?:::??=?>??@?=5=>==
@ATNG8:04280:02639
GATGGTAGTGTCATATGAGAGTGTGTACTCATTCGTTTTCGGAAGAGACAGGTACGTTAATAGTTAATAGCGTACTTCTTTTTTCTTGCTTTTCGTGGTATTCTTGCTAGTTACACTAGCCATCCTTACTGCGCTTCGATTGTGTGCGTACTGCTGCAATATTGTTAACGTGAGTCTTGTAAAACCTTCTTTTTTTACGTTTTACTCTCGTGTTAAAAATCTGAATTCTTCTAGAGTTCCTGATCTTCTGGAGATACACATGATACTCTACCATCGAATCACGAAAGTCT
+
59<<8<=BCAB=?<<<@CCCBBABB@;9;@AA=BBCHI;GD@C>;;;B<CC@BCBCC@C@CCCC898;CBBABABA=;;;;;;%;B:@9999*4:9=8>5929;4:;ADCB@BCCCDDFE@DCC?B?BBDCBBBA?CABB?BDDAAACCDBBBE@??>;=00*00,0<ABBCCBCEEAC@@@@7A>A=A@@@@@@#?@>@@@7@@B;:;;;;A?AJJJIDBAAC@B?CG?BBA@@;;5;=BBBCBB>BAB=BBBCCCGCCCCBBCBCCBAB?A899D@BBBBCCD<BB@A
@ATNG8:04281:02618
GATGGTAGCACACGAGATCTCATCTTACTCATTCGTTTCGGAAGAGACAGGTACGTTAATAGTTAATAGCGTACTTCTTTTTCTTGCTTCGTGGTATTCTTGCTAGTTACTCTAGCCATCCTTACTGCGCTTCGATTGTGTGCGTACTGCTGCAATATTGTTAACGTGAGTCTTGTAAAACCTTCTTTTTACGTTTTACTCTCGTGTTAAAAATCTTGAATTCTTCTAGAGTTCCTGATCTTCTGGGTGCGCTACAGTCTCTCTACCATCGAATCACGAAAGTCT
+
B@?@;?>BCCCGBBBBBGCCCB;;;9;;CC@A?BCCI>CC@C@CCCCBCC@CA>?>6;7;BBC@D@CEABBCA?<987:9:$396@CA?BBDD>ABB?BB?B>>?BF:::DBBBBB?888=B<?>BBF>>>:=??A:988;;;9AAA>>==<;;97584:=7=9=>>A;:;>?696==<.<+/)/7777)79----)/98///33-/(-766'6-/)/8595?=9;A88888<A>AAAA;;57777.///:99=?A>>>@@@>:6706---3-3377ACC:;;;;
@ATNG8:04283:02647
GATGGTAGGACGAGCGTCTGAGAGGTACTCATTCGTTTCGGAAGAGACAGGTACGTTAATAGTTAATAGCGTACTTCTTTTTCTTGCTTTCGTGGTATTCTTGCTAGTTACACTAGCCATCCTTACTGCGCTTCGATTGTGTGCGTACTGCTGCAATATTGTTAACGTGAGTCTTGTAAAACCTTCTTTTTACGTTTACTCTCGTGTTAAAAATCTGAATTCTTCTAGAGTTCCTGATCTTCTGGCGCTCTGTCACGTCTGCTACCATCGAATCACGAAAGTCT
+
;=@@055909;;<<>@AB=ECD@A@BAAAEGE?C@@@;@B>A>BA@?@;;29@;55.55:5569>8<<@@:;9/<<<=@@@,00*//7:1;455.555.5A6;;<<<<7<ACCBCBB@BEM@B>BGCCCCBA?AEDD@DEDCCCCCBBBBAA@@C@AA@@CCAD@A@@CBCCED@CCDDD7;5;>;;;;;*;ACCC>BBCBBCA;;;5;;;;*;BA@A?A?BB>AAA;;;@=B?BB@AAA<000;>=>BCAA@CCBBB;;;@@BC@CCC@@=@@??CDD>CCCB
@ATNG8:04237:02705
GATGGTAGTCTCAGATAGTCTATAGTACTCATTCGTTTCGGAAGAGACAGGTACGTTAATAGTTAATAGCGTACTTCTTTTTCTTGCTTTCGTGGTATTCTTGCTAGTTACACTAGCCATCCTTACTGCGCTTCGATTGTGTGCGTACTGCTGCAATATTGTTAACGTGAGTCTTGTAAAACCTTCTTTTTACGTTTACTCTCGTGTTAAAAATCTGAATTCTTCTAGAGTTCCTGATCTTCTGGGTCTCTCTCTCACGCACTACCATCGAATCACGAAAGTCT
+
A@@;9;;;ECCCCD:;6>@;;>>=BB@CCB<@9@<<@7?C@><IICBAA@<A@;;98=9<89:54.94:>==>;;7;BCBC3CC?@@CC<;99;7<<<:;?465;?:;69BCABAAA>@A@:?=AACBCBBDACBBB?ABAACBB;;;;;;;:@A?;:9?AB=A<@99665@>>:===@@0;7>5=====,>=>>C499C@@@BA@A;@@@@,>;;:B?B@CDAFBBB@9;6::?@BBCG@BCBB>BCHDCCCCCBBB;;9BBBA@BBBBB>;;:AABB=BBB;
@ATNG8:04243:02699
GATGGTAGGCGAGAGTGAGACGCAGTACTCATTCGTTTCGGAAGAGACAGGTACGTTAATAGTTAATAGCGTACTTCTTTTTCTTGCTTTCGTGGTATTCTTGCTAGTTACACTAGCCATCCTTACTGCGCTTCGATTGTGTGCGTACTGCTGCAATATTGTTAACGTGAGTCTTGTAAAACCTTCTTTTTACGTTTACTCTCGTGTTAAAAATCTGAATTCTTCTAGAGTTCCTGATTCTTCTGGCGCTCTGTCACGTCTGCTACCATCGAATCACGAAAGTCT
+
/9<<7==>:==666;;=>>666;;;=<<===A:CABA<@B7<095;?>CC?CDDBB?B=??BB@B@CBBBBBBAB=ABABA/@@99773(2=>A?BBB?AA=???@9:47?=;>?@@<@@@<@:?<:///885>@@A<@@===>>@@>>>>888A:;:;<A@<@=@B>>>>;;;:>====2==A<>>DDE/@888=4======>=@@=BBCC/>;;;?=G=@@<@???>>>;?:<</-*-7+--;27-//6668BB::8>>>AADD8=>@@@<@@A?CCC>BBCB
@ATNG8:04244:02688
GATGGTAGAGAGAGCTCTCTCATCGTACTCATTCGTTTCGGAAGAGACAGGTACGTTAATAGTTAATAGCGTACTTCTTTTTCTTGCTTTCGTGGTATTCTTGCTAGTTACACTAGCCATCCTTACTGCGCTTCGATTGTGTGCGTACTGCTGCAATATTGTTAACGTGAGTCTTGTAAAACCTTCTTTTTACGTTTACTCTCGTGTTAAAAATCTGAATTCTTCTAGAGTTCCTGATCTTCTTGGTGCGCTACAGTCTCTCTACCATCGAATCACGAAAGTCT
+
44:<9>DDCCBB;;;;66;<;===;;<<<;;>8<<BA;AA<@<?A@@>@@?@CCBB@C@CCCB?C>AABBBA@<B7>=::9)7717333(3;89/33;67713833771787555::8<>><A<AAA;;:=@<@BBB<886A;;;===<??<<<=46554//*/6<<>@@;>>B<A>>>>2><A:==BBB/CAAAA8@@AAA@@;<<8<<<</=9:;A<@<@@<@AA@>>><?<???@@@;??<@<@@@==>@;<;BBAA>A;;;43333907277@@@2=<=>
@ATNG8:04260:02666
GATGTGCGTGAGAGAGAGACCCAGAAGATCAGGAACTCTAGAAGAATTCAGATTTTTAACACGAGAGTAAACGTAAAAAGAAGGTTTTACAAGACTCACGTTAACAATATTGCAGCAGTACGCACACAATCGAAGCGCAGTAAGGATGGCTAGTGTAACTAGCAAGAATACCACGAAAGCAAGAAAAAGAAGTACGCTATTAACTATTAACGTACCTGTCTCTTCCGAAACGAATGAGTACTACTCTCAGAGACACACTACCATCGAATCACGAATGTCT
+
CCCBCBBBBCCCCDDCBC:::8;CCACCCC9:8:>BABBDCC@BC?B@@??89998):;?@BBBBBBBBB8@A;;;;;';B9=4999&5<<7>==B>=D?E@C@BB?ACC@CBBBBBBCCCBBBBBCE@CBBA@CBBBBAAA=A=A;;7;BBBBBCE>AACCCC>AA?ABD?BBBBB=A>?<?BDEC3CB=>===BGD;;7:<@@AA<?:<=?:;6;@@AACC?B@BCC>CDC?BBBBBBBBBBBCBBABCCCB===@@@A<A?>>>;>>>=AC@CB9::
@ATNG8:04263:02672
GATGGTAGACATATCGTACTCTCTGTACTCATTCGTTTCGGAAGAGACAGGTACGTTAATAGTTAATAGCGTACTTCTTTTTCTTGCTTCGTTGGTATTCTTGCTAGTTACACTAGCCATCCTTACTGCGCTTCGATTGTGTGCGTACTGCTGCAATATTGTTAACGTGAGTCTTGTAAAACCTTCTTTTTACGTTTACTCTCGTGTTAAAAATCTGAATTCTTCTAGAGTTCCTGATCTTCTGGGCAGACTCTCACACGCCTACCATCGAATCACGAAAGTCT
+
@CBB?CCBCCCFDFHBBCDDCBBBBCCCBBBB?AABD>AA=@=A;;;;==9=<BAC?B?BDCE<A>ABBA@@>:@455===*35/7//).//(3,333,32+26>>>@<@AAAAA;:8;AA=A<B@@@@@@A<@@@@<>>B@@>>>@@AAA<=<=8==@<;;8;=AAAA@@A==9=>=>=/=9>8<=AAA/AAAAA8AA>>>@A79949A>A.A8::A<A<AA=AAAA==><@<@A@@@@5><CD9B>>;>=@@@AAA@>;066=68666;7;;;A>>>9>@@@
@ATNG8:04269:02675
GATGGTAGAGTACAGTGTAGTAGACCAGAAGATCAGGAACTCTAGAAGAATTCAGATTTTAACACGAGAGTAAACGTAAAAAGAAGGTTTTACAAGACTCACGTTAACAATATTGCAGCAGTACGCACACAATCGAAGCGCAGTAAGGATGGCTAGTGTAACTAGCAAGAATACCACGAAAGCAAGAAAAAGAAGTACGCTATTAACTATTAACGTACCTGTCTCTTCCGAAACGAATGAGTACTACTCTCAGAGACACACTATCGAATCACGAAAGTCT
+
CCCC@CBBBCCCCCCBBBDDEDCAA?CBB@ADCC9989?BACCCBA?AC<@9=>>7777(9;@ABAAACCAA>6<>9:;;;';A=?4:::&5<<9<A<CCDCBB@B@CC@BBC@BCAAACCCDEDDCCCBC?CCCC?AABBCBBB>B?B??<@BBBBCCC?@@AAAA?BC>BBB>AABCC<>>?;>ABBB3BC@B777ABA@@<@<@AAA:>:=@CCC@DCBBBAA=@>A@@;C@A=ABBCCBBBBBBBBCCBBBBBBB>>>>AA:;8:<BB;;:7;BBA
@ATNG8:04269:02706
GATGTAGATACTCGCTGATACACCCAGAAGATCAGGAACTCTAGAAGAATTCAGATTTTTAACACGAGATTAAACGTAAAAGAAGGTTTTACAAGACTCACGTTAACAATATTGCAGCAGTACGCACACAATCGAAGCGCAGTAAGGATGGCTAGTGTAACTAGCAAGAATACCACGAAAGCAAGAAAAAGAAGTACGCTATTAACTATTAACGTACCTGTCTCTTCCGAAACGAATGAGTACACACTCTCATATGACACTACCATCGAATCACGAAAGTCT
+
@@BBCCDDBBBA;;;;;;C@@@BD>ABA??@;;;A@G@:;9BAAC?BB<?;<@?@@DCD3B=??>?=@?A;@@8><;999&4:5:.555&5<<7=6666==59698@@;@?@<@AAABCCECCCCCFCCB?BECC@:::CCBBA?C@C@@=@@@ABAAB?A@@EDD?AA>??B?@@999,899200000(.:6.---979;D<A:<<<A=B=>>B;;6;BAAAAB@C=?@C=AAE=??A@@@A??:::BAAAA=?B????A??<?BB@@=A???@AB<ABAA
@ATNG8:04273:02672
GATGGTAGGACGAGCGTCTGAGAGGTACTCATTCGTTTCGGAAGAGACAGGTACGTTAATAGTTAATAGCGTACTTCTTTTTCTTGCTTTCGTGGTATTCTTGCTAGTTACACTAGCCATCCTTACTGCGCTTCGATTGTGTGCGTACTGCTGCAATATTGTTAACGTGAGTCTTGTAAAACCTTCTTTTTACGTTTACTCTCGTGTTAAAAATCTGAATTCTTCTAGAGTTCCTGATCTTCTGGTATACACACTCGCTCGCTACCATCGAATCACGAAAGTCT
+
69=A<>BC?CBBB9:<CCCBBCCC?CBBBCCD@DBBB=BB@C?CCCCCCC@DBBBB@C@CCCC?B?CCCCCBBBC=@BDDF1BB<?@CF>BC9:;:CC?CC?AABFCD@CCCDCBBB@CCC?B?CGCCCBBB@CCCC?CCBBCBBBCCCCDA@@B?CCC?CD?B?BBCCCBABA@@9999-9=B;::9:9*:BABB=BCCCCCCAA@;>@>@0@@@AC?B?BB?BBCCCBB@B@BCCEA@>ABE@CCCCCCBBBCCBBBABBBBB?BBBBB>BABBDEF>CBAB
@ATNG8:04274:02699
GATGGTAGGAGACACGTCGCACACGTACTCATTCGTTTCGGAAGAGACAGGTACGTTAATAGTTAATAGCGTACTTCTTTTTCTTGCTTTTCGTGGTATTCTTGCTAGTTACACTAGCCATCCTTACTGCGCTTCGATTGTGTGCGTACTGCTGCAATATTGTTAACGTGAGTCTTGTAAAACCTTCTTTTTACGTTTACTCTCGTGTTAAAAATCTGAATTCTTCTAGAGTTCCTGATCTTCTGGATACACTCATGTGCACCTACCATCGAATCACGAAAGTCT
+
99BC;>CC@CCBBBCDCCCCBBCDFBCCDHBB?ABBK?DD@C>966===<:==;;??D<??;?9=><BBBB;::@>CCDDE2AA:73333+3<=B;==D>>;:;===00,0>;8<>;;78AA=B=@?>=====<@@BB<??@@A????@@@?@??A:;;<<@@<>;>AA@@@AAA:>>???2?=A:=:@@@,;<===///======>==ACDD/A9:;C<@<@@<@AAA???<A<AAAAAA8==A=AAA@@@@AAAA>@@@D:??A<A:;;?>====>=D::;;>
@ATNG8:04283:02688
GATCGTATATCTATGTACTCATTCGTTTCGGAAGAGACAGGTACGTTAATAGTTAAATAGCTGTACTTCTTTTTCTTTGCTTTACGTGGTATTCTTGCTAGTTACACTAGCCATCCTTACTGCGCTTCGATTGTGTGCGTACTGCTGCAATATTGTTAACGTGAGTCTTGTAAAACCTTCTTTTTACGTTTAACTCTACGTGTTAAAAAATCTGATTCTTCTAGAAGTTCCTGATCTTCTGGACGACGCGCACTGACACTACCATCGAATCACGAAAGTCT
+
::;566;;;BB@AACBA@A@@D@CBCC=@@?C@@@?CCBB@CBB<=8=7=98;)00(//////7::<8=>=;;'4//(////(/////)/-:666*//88863776/0---3-//3838//3;=>>28==?9<;;=6999=572:?AAA<AAA:;74939733363..(.5566+62;27<???.96999).(.33..28866+22222#.33///3854768/-)-746(,,--99055:,22655755525559;;;=;;6;6556-577:===3888>
@ATNG8:04253:02728
GATGGTAGCTCGCTGATGATATCTCCAGAAGATCAGGAACTCTAGAAGAATTCAGATTTTTAACACGAGAGTAAACGTAAAAAGAAGGTTTTACAAGACTCACGTTAACAATATTGCAGCAGTACGCACACAATCGAAGCGCAGTAAGGATGGCTAGTGTAACTAGCAAGAATACCACGAAAGCAAGAAAAAGAAGTACGCTATTAACTATTAACGTACCTGTCTCTTCCGAAACGAATGAGTACGAGAGAGCACACGTGTCTACCATCGAATCACGAAAGTCT
+
BCBA?BDEDD??DAB@CCCBCCC@A?@BD?BCCEA@@A@DCC???B=@?>?=@@AABAAB3B?BBCBBBDDBBB>:9;CBAA2;;5:2;;;&9AA?CCCC@@@CD@C@BD@BBB?CBBBCBBBCCCBBBCED?B@@@=@BA@AAA@=A?B@@>ACCCDDDD>AABBCB@BB?BBE?CBBAA:>?A?AABCB3AB?>888AABBD;>;>@AA6;5;>B;;7;CA@@A@?C?AAA=@??;???AABBB>?>DBBBBBCDCCDA?=>=<>;;;;9=;??@@@9>000
@ATNG8:04255:02732
GATGGTAGACATATCGTACTCTCTGTACTCATTCGTTTCGGAAGAGACAGGTACGTTAATAGTTAATAGCGTACTTCTTTTTCTTGCTTTCGTTGGTATTCTTGCTAGTTACACTAGCCATCCTTACTGCGCTTCGATTGTGTGCGTACTGCTGCAATATTGTTAACGTGAGTCTTGTAAAACCTTCTTTTTACGTTTACTCTCGTGTTAAAAATCTGAATTCTTCTAGAGTTCCTGATCTTCTGGCGCTCTGTCACGTCTGCTACCATCGAATCACGAATGTCT
+
=@CD?BBBCCCCCCCCCCCCDBBBCCCCCBBC?BDCD<B?9?<?ABBBCC?CCABB?B?AAAC?A?AABBBBBB><??DCD.>>:=:67.700(/6>9:77929<>>;;5;===A@@@<@@A:>:>>>>>>?C;C???066A>>>>?>AAAA><<?8677<<=8><@>>>@@?>><?@@HD5A<A<@@@@@/<<8;;1889///966;<@@@@/@A@AA<@<@@<@@>>>==<A7::<<<><>>A<@;;9666666A@>>>>>>A@<@@??@:>=EECC@BB@@@
@ATNG8:04257:02739
GATGGTAGTGCGTGAGAGAGAGACCCAGAAGATCAGGAACTCTAGAAGAATTCAGATTTTTAACACGAGAGTAAACGTAAAAAGAAGGTTTACAAGACTCACGTTAACAATATTGCAGCAGTACGCACACAATCGAAGCGCAGTAAGTATGGCTAGTGTAACTAGCAAGAATACCACGAAAGCAAGAAAAAGAAGTACGCTATTAACTATTAACGTACCTGTCTCTTCCGAAACGAATGAGTACATAGATATACGTATAGCTACCATCGAATTACGAAAGTCT
+
BCA@?ACCCCDBBCCCCECDDDBBB>BCB@CCCCBB@B?AACBBCB?BB>B>>=>77777$74?BBBBCACCAC;A>9;;;;*;B>C5;;05<<7>>>CDDD;;;;AEE@BBC=@@CABBCCCCEGEDCBB?BDBB@BBBBCCAA>BCCCC?BDCCCCCC????AAA?BA>@BB>AABBC=BBA?AAAAB3AA>B785@BBBA5;6=AAE:<:=DB@@?@CBCBCC?B?ACC>B>?=?BBBBCAAACCCBBBBBBB@@@@?A@A=??><>9>7;=A;;499//
@ATNG8:04257:02751
GATGGTAGTGATACAGATCAGACACCAGAAGATCAGGAACTCTAGAAGAATTCGGATTTTTAACACGAGAGTAAACGTAAAAAGAAGGTTTTACAAGACTCACGTTAACAATATTGCAGCAGTACGCACACAATCGAAGCGCAGTAAGGATGGCTAGTGTAACTAGCAAGAATACCACGAAAGCAAGAAAAAGAAGTACGCTATTAACTATTAACGTACCTGTCTCTTCCGAAACGAATGAGTACGATGAGAGAGCTCTCTCATCGAATCACGAAAGTCT
+
>>>>@C;9;;5B@@@AC@<<CCCBC7;?<7;;@BAA=A=??=?<;827;6=9>A:@?A?@+@>?>>AA???BB?6=B>>==</9;.7+522&2283857;A765<7>2886=>>6;;@@B???@@@BCBA>>;>A@@7;;?=<<//,/6<<@<?===???@<>>>?FE===:>@A9;;:==0>;615=>>>,//,/998:<9//*/589=><>=AA@??<?@@=;;;;?;??>7>;;6;>??8877::9;<<88/////5577@<<<69987898.7=75
@ATNG8:04263:02732
GATGGTAGACATATCGTACTCTCTGTACTCATTCGTTTCGGAAGAGACAGGTACGTTAATAGTTAATAGCGTACTTCTTTTTCTTGCTTTCTTGGTTATTCTTGCTAGTTACACTAGCCATCCTTACTGCGCTTCGATTGTGTGCGTACTGCTGCAATATTGTTAACGTGAGTCTTGTAAAACCTTCTTTTTACGTTTACTCTCGTGTTAAAAATCTGAATTCTTCTAGAGTTCCTGATCTTCTGGATATGAGTGACTCGTGCTACCATCGAATCACGAAAGTCT
+
55==966:DB@AACB=;<<A;;??==<===;;9;CB?:>?9=7<744:986<:@AB?B@BAAB?C?CFA@>::/.(.....$..(2585,7<4<18/8=:=>16889;;7???:9;>@5:697=4;//.799928:;>1752555:???=;668=@-//>1379=7A;::8799C39=AEE6@;?::::::+769DD9?:8:9@:;8</8552$29333).(.727755:>B/818;;6;;7///1766/569=<:::;7;988/-(---/:45559666(6788
@ATNG8:04269:02717
GATGGTAGTGATACAGATCAGACACCAGAAGATCAGGAACTCTAGAAGAATTCAGATTTTTAACACGAGAGTAAACGTAAAAGAAGGTTTACAAGACTCACGTTAAATATTGCAGCAGTACGCACACAATCGAAGCGCAGTAAGGATGGCTAGTGTAACTAGCAAGAAATACCACGAAAGCAAGAAAAAAGAAGTACGCTATTAACTATTAACGTACCTGTCTCTTCCGAAACGAATGAGTACCTCTCAGACGCTCGTCCTACCATCGAATCACGAAAGTCT
+
89:==;7</0/999<>?<<<>??;;7;<<8<<=:::7;7:;<:::<888586::::9:::):4:;<888;8878/874444&4;7<.55)55555655577//)//)///)444;<==?>BBBBBAA@<?B@@7;;A@BB;:8;?BBE@CCCBBBDB?A@@?>@<999,:@?398777)37718;<;;;%33.3338<99;A6868=AA8=:==@@@;@@@@@@@@C?BBE=BAA>AC@@A@A?B::9DBBBAAA;;:B=A==9888=>:>>A@@@@9@:::
@ATNG8:04283:02747
GATGGTAGAGTATCATGTGTATCTCCAGAAGATCAGGAACTCTAGAAGAATTCAGATTTTTAACACGAGAGTAAACGTAAAAAGAAGGTTTTACAAGACTCACGTTAACAATATTGCAGCAGTACGCACACAATCGAAGCGCAGTAAGGATGGCTAGTGTAACTAGCAAGAATACCACGAAAAGCAAGAAAAAAGAAGTACGCTATTAACTATTAACGTACCTGTCTCTTCCGAAAACGAATGAGTACACATCGTCGTGTCGTGCTACCATCGAATCACGAAAGTCT
+
59::5:BDBBBECBDCCCCCCCCBC@BBB?@@@ABB?B@CFCCACB?CC?B?AAB@@@@@0@@CCCCCCCCCCF=BBBCCCC1A>;>4:;:6;BB@CBBBAB@885:?A@=AAA;>>AACBECCC@CBDD992;B;;5;BAABA;:9;@CCE?BBCCCCBB?BBBBAB<9919<=299@>@@6>>>;999999%/=:=/00C=A@A7;7;>@@5;7;;ACDACBBBAAA;?<;;;;.;;;5;?=?BBAAACCCAABBBBABCBBCCCD?ABBCC?A@?A9983:A99
@ATNG8:04239:02796
GATGGTAGTGTCATATGAGAGTGTGTACTCATTCGTTTCGGAAGAGACAGGTACGTTAATAGTTAATAGCGTACTTCTTTTTCTTGCTTTCGTGGTATTCTTGCTATTACACTAGCCATCCTTACTGCGCTTCGATTGTGTGCGTACTGCTGCAATATTGTTAACGTGAGTCTTGTAAAACCTTCTTTTTTTACGTTTACTCTCGTGTTAAATATCTGAATTCTTCTAGAGTTCCTGATCTTCTGGTATGACTAGTGTACTACTATCGAATCACGAAAGTCT
+
ACCB?DCCC?@ACDDCECCCCCBBBBCBBCBB?BBBC=CD?C?CBBBFDD@BBCCC?B?BCBB@B?BCCCCCCCC<??CCC1A@;@>>?9?AAA?ACE@DD?CCCCC@BBBCDCCC@C??=@@CBCB???B>BBBB>CCCCCBBBCCCCCCBBB?CBB@CC@C@CCBCCBCCB?BDDED6B696;AABCDC#BCBBB>BDCCCEABBCACI?CDCBBA@=@?BB?BBAA@::5:@ABBBDE?B@A?ACCHCCCCCCCCCCCC@A@CCBB?@??@999,0000
@ATNG8:04243:02778
GATGGTAGTCTCAGATAGTCTATAGTACTCATTCGTTTCGGAAGAGACAGGTACGTTTAATAGTTAATAGCGTAACTTCTTTTTCTTTGCTTTCGTGGTATTCTTGCTAGTTACACTAGCCATCCTTACTGCGCTTCGATTGTGTGCGTACTGCTGCAATAATTGTTAACGTGAGTCTTGTAAAAACCTTCTTTTTACGTTTACTCTCGTGTTAAAAATCTGAATTCTTCTAGAAGTTCCTGATCTTCTGGAGATATCATCAGCGAGCTACCATCGAATCACGAAAGTCT
+
45:58<<>;;9>>>=B<;665====<<<94443455<299.5.5<==;;;7544444)4387//)/)////444398.44444$4::033480435:5;55.5<.55<<<>7;@@@@ABB<@@B?B?CBCBCBBB@B@@@@CBB;;;AA@::900/:>:00+/4::6;4::;::;===9===<==+:5:;99999$95;;;1<55555555949999(5546=8=8=?959444.49398>=====:=BC@CCBBBBBBDDBCC;;;BBBA>A@@@C?BBCCBBB=BB;;
@ATNG8:04243:02782
GATGGTAGAGAGAGCTCTCTCATCGTTCTCATTCGTTTCGGAAGAGACAGGTACGTTAATAGTTAATAGCGTACTTCTTTTTCTTGCTTTTCGTGGTATTCTTGCTAGTTACACTAGCCATCCTTACTGCGCTTCGATTGTGTGCGTACTGCTGCAATATTGTTAACGTGAGTCTTGTAAAACCTTCTTTTTACGTTTACTCTCGTGTTAAAAATCTGTATTCTTCTAGAGTTCCTGATCTTCTGGATATGAGTGACTCGTGCTACCATCGGAATCAACGAAAGTCT
+
BCCC?BBDCCCBBBCBDCCCFFCCCD@AABBB?BBBA=AD?B@BBCCCCC?AADCB>A>B@@A?C?BAAAAABBB>BBBBB3CB?BBBBB8AA>?;?@@=AB<?@CCCC?AAC?>>AA;A>C=A;;>;=:;:>=C???:?>AAA@@??@AAA>>=@;;;;:==:>=@@@AABAAA<??@@@5?7;39::::+:><=<6=:;;>???@@<@@@@/@:;;@??;::7:9;=///9=599BC@@<>>>;???;;;;:>=;:;=>>><77077,,),,2,,),;==4999<
@ATNG8:04244:02789
GATGGTAGGAGACACGTCGCACACGTACTCATTCGTTTCGGAATGAGACAGGTACGTTAATAGTTAATAGCGTACTTCTTTTTCTTGCTTTTCGTGGTATTCTTGCTAGTTTACACTAGCCATCCTTACTGCGCTTCGATTGTGTGCGTACTGCTGCAATATTGTTTAACGTGAGTCTTGTAAAACCTTCTTTTTACGTTTACTCTCGTGTTTAAAAATCTGAATTCTCTAGAGTTTCCTGATCTTCTGGCGCTCTGTCACGTCTGCTACCATCGAATCACGAAAGTCT
+
69>>:=BB@CCCBBGCCCCCCBCCCCCCHCAA?AAAD?DA=D0////::<>?AA?BK@F9::><8<8BCCCB@@?A;97777(:>8<3222&2;=>;@?A=?>;>ABBBBB<B>>>@@??<?AA<A<:9:====@=AAAA=???AAA@@@@@@@==>@:>>@<>>>9>=ADA@???AC;@@ABB6A:>:=@AAA/@A???7>>>>>AA;99A9AAAA.><<<A;C<==@A@@:::B:B78:??>>8<>A;8::@@@BAA@@?;=>>?A@>:88;//-/9:<AA@<BA::
@ATNG8:04256:02783
GATGGTAGTACATGATAGACGACACCAGAAGATCAGGAAACTCTAGAAGAATTCAGATTTTTAACACGAGAGTAAACGTAAAAAGAAGGTTTACAAGACTCACGTTAACAATATTGCAGCAGTACGCACACAATCGAAGCGCAGTAAGGATGGCTAGTGTAACTAGCAAGAATACCACGAAAGCAAGAAAAAAGAAGTACGCTATTAACTATTAACGTACCTGTCTCTTCCGAAACGAATGAGTACAGAGAGTACGATATGTCTACATCGAATCACGAAAGTCT
+
<>>?;@A@<<=?B>=C;;;<955==5:;;.555<::.49)4;;::5:438-3-38444999(94555665555::)5555555$55.5.55)5994;655:=:9938544.4>;)/////::=<BBBBCCCE@C;=;@C@@A@BCC=B9A00,0@<<><<A<BB@ABB>?@?CCB?BA99927<<8779999%9>88=8===CBB>B?==>==B=;;BCC@CCBCCCC@B;9;C=C<;6::<<?ACBBBCBAAABBA@AABBABBBBBBBA<A???@@@3::::
@ATNG8:04258:02776
GATAGGCGACATACATACGCGCCAGAAGATCAGGAACTCTAGAAGAATTCAGATTTTTAACACGAGAGTAAACGTAAAAAGAAGGTTTTACAAGACTCACGTTAACAATATTGCAGCAGTACGCACACAAATCGAAGCGCAGTAAGGATGGCTAGTGTAACTAGCAAGAATACCACGAAAGCTAGAAAAAGAAGTACGCTATTAACTATTAACGTACCTGTCTCTTCCGAAACGAATGAGTACAGAGAGTACGATATGTCTACCATCGAATCACGAAAGTCT
+
BBBBB?BBBBCCCDFDCCCCDF?BBCAHDDC;;8;?AABCCCC@CC?C?CCDBBBBB5B@CCCCCCBCBBA<?A?@@A@0AC=B5;;;.;AA=BBBBBBB;;6;>AA>BFD=AACDCBBABCCDD@@9990;BAB?DCCAAA;;6<=ABB?BCBBBCCC?CCBCBB<@@>???;??>><:?BAA>>>==,00,0@@A@ACCCAGACBBB@B@BAB@@=@BBBABB?C?BBE>CBB?B???CBBBAAAAAACCABBBBBBB@@?;999<<8<=<<9993:===
@ATNG8:04263:02795
GATGGTAGCATCATGCATATCTCACCAGAAGATCAGGAACTCTAGAATAATTCAGATTTTTTAACACGAGAGTAAAACGTAAGAAGAAGGTTTTACAAGACTCACGTTAACAATATTGCAGCAGTACGCACACAATCGAAGCGCAGTAAGGATGGCTAGTGTAACTAGCAAGAATACCACGAAATCAAGAAAAAGAAGTACGCTATTAACTATTAACGTACCTGTCTCTTCCGAAACGAATGAGTACTATGTAGAGCTCTATACTACCATCGAATCACGAAAGTCT
+
//7749<?=CAAA0//99:<AAB;;79==<=B?994.4.3::345;8==5>;993333333#3,39::>>??8000&//.-(--(--(/)///&5994;;<;BBBAC?C?BC?AAB@CCCCEBBBFDCCCCCCD=AA@D?AABBB??A9@;?::6;CBBCDCC?BBBBBB?BB?BBB?AA@??8@90+0>===,0/,/>@@BCC>>:>=CAAA5;79A@9:8:BAAACC?B@BBB>BBB@BBBBBBB@@@BBCC@B@ABBBCAAB::6:A:;;<????BCD?CAA@
@ATNG8:04264:02785
GATGGTAGTAGTACACTAGTCATACCAGAAGATCAGGAACTCTAGAAGAATTCAGATTTTTAACATCGAGAGTAAACGTAAAAAGAAGGTTTTACAAGACTCACGTTTAACAATATTGCAGCAGTACGCACACAATCGAAGCGCAGTAAGGATGGCTAGTGTAACTAGCAAGAATACCACGAAAGCAAGAAAAAAGAAGTACGCTATTACTATTAACGTACCTGTCTCTTCCGAAACGAATGAGTACTTGTGACGTACGTGAGCTACCATCGAATCACGAAAGTCT
+
44<<8==BCCA>=:9///:::<?@@@DDF?BB;;;C7;5;BB@@?C@CC@C@BB;;9DDD1C?A:88B985<A??67333333$38282888.88;7==;?>=9799)739<8<;<7;9::@@ACDCCBCBBAB?A::;@CCAAAAAB?B?BA@>@BBBBCCB?BCCAA?@CC?8898<<999,9999988888%8=7<867@>??@<@>=>>3838ADCC@DBBBCAA=A?BCC=B?@=@BBBBBAA=AAAAAABAA99:AAB<==;888@@<??>?;;;1:===
@ATNG8:04265:02771
GATGGTAGGCGACATACATACGCGCCAGAAGATCAGGAACTCTAGAAGAATTCAGATTTTTAACACGAGAGTAAACGTAAAAAGAAGGTTTTACAAGACTCACGTTAACAATATTGCAGCAGTACGCACACAATCGAAGCGCAGTAAGGATGGCTAGTGTAACTAGCAAGAATACCACGAAAGCAAGAAAAAGAAGTACGCTATTAACTATTAACGTACCTGTCTCTTCCGAAACGAATGAGTACAGAGAGTACGATATGTCTACCATCGAATCACGAAAGTCT
+
<<CC@CDD@BAAACDDCCCCDDDAA=BDFBBBABAA=@<@BCECCC???<?=@AC@@@@@0@=AACCDBCHCCB=BABBBBB,CB5;5;;<*;BB;@B@@>AA;;6;@@@=@DC=AB@@ADCBBCDEBABEE@CCBC>B@@@B@@@=B?BAA?BEJFCCCC@BBBCCD@BA=?9:8:AACD=ABE@AABBB2A@?B999BBBB@;>7;;??;@<:;ACC?BCAA@DCAC@AAD>@@@?AAABCCCCDBBBBBBBBCBBBB@@?8879A>>>=CB>>::93:=;;
@ATNG8:04267:02767
GATGGTAGGCGACATACATACGCGCCAGAAGATCAGGAACTCTAGAAGAATTCAGATTTTTAACACGAGAGTAAACGTAAAAAGAAGGTTTTACAAGACTCACGTTAACAATATTGCAGCAGTACGCACACAATCGAAGCGCAGTAAGGATGGCTAGTGTAACTAGCAAGAATACCACGAAAGCAAGAAAAAGAAGTACGCTATTAACTATTAACGTACCTGTCTCTTCCGAAACGAATGAGTACTATGTAGAGCTCTATACTAATCGAATCACGAAAGTCT
+
EDBA>BAB@L:;;DFFEE@BBBBBB?BDD@CCDC@@<?<@AABACC@BC?B?@?A:::;:*;>CBCCHCDCCCB=BB99999*:B=B4;;;6;EE@AAABBCC;::;@CDACBB?CCCBBBDDCCCCCBCCC?CCCC@CCCCBABB;A;@??<@CCCBBBC@CCCCBB?AA>ABB>AA@@?8@@@;@BBBB3BB@C988CCCCA9<6>AAA3637?BBB?BCCBBBB@B@CCC>C@@=???CBBBABBBBBBBBBBBBBBB@@@<@C>>:=?AB@@?9??99
@ATNG8:04273:02769
GATGGTAGACATATCGTACTCTCTGTACTCATTCGTTTCGGAAGAGACAGGTACGTTAATAGTTAATAGCGTACTTCTTTTTCTTGCTTTCGTTGGTTATTTCTTGCTAGTTACACTAGCCATCCTTACTGCGCTTCGATTGTGTGCGTACTGCTGCAATATTGTTAACGTGAGTCTTGTAAAACCTTCTTTTTACGTTTACTCTCGTGTTAAAATCTGAATTCTTACTAGAGTTCCTGATCTTCTGGATACACTCATGTGCACCTACCATCGAATCACGAAAGTCT
+
<=CC@BBCCCCCCCCCDCCCCCCCCCCCCB;?7;<@<458047>;9::<<9=>BBA?B>BBBB>B>BA?9/////(.....$.728AAB7;7>;>)0(///(/527:5>?@9>=====>>>DBB;?<?>>:;777;9<<@699>;888@@@@CB:6683///567175=??@>>>AA:=8888)8:?9==CBC/???@@:??@A@>>>??<?DD6@>><<8<;=<8>@???>==<?<??>?>><>BB<@@A?:9:@=>=@AA@@:99@9667:@9@6;;?=@6:9:6
@ATNG8:04276:02789
GATGGTAGCGCACACATAGATACAGTACTCATTCGTTTTCGGAAGAGACAGGTACGTTAATAGTTAATAGACGTACTTCTTTTCTTGTCTTTTCTGTGGTATTCTTGCTAGTTACACTAGCCCATCCTTACTGCGCTTCGATTGTGTGCGTACTGCTGCAATATTGTTTAACGTGAGTCTTGTAAAACCTTCTTTTTTTTACGTTTTACTCTCGTGTTTAAAATCTGAATTTCTTTCTAGAGTTCCTGATCTTTTTCTGGCTCTCGTAGACAGATACTACCCATCGAATCACGAAAGTCT
+
5;>>8=BBB;95=>=969B@99445:9999<8544/::.::4:,///::<<895444393:@@B?C?@@<5544;9:065>>.<<.433333&3899:8:::7:?=>>>BBC@CDCHCCCBB>BBB>B@CCCCBB9999CBBAC@@@DBBCCCCEB@@?@;@0000AA<H?ACB<;<CCHACCBBB8?<?=;;;;;;;;";A@@AB:BCDBCCBAAAE0;;;.;CCAB@BF?ABC>BBBBCBB@C?CBBAAABA@,;;;5;ABBBCFCBBCCCCCCCCCDD=AABDD@DCCBBBB<B@@?
@ATNG8:04281:02784
GATGGTAGACATATCGTACTCTCTGTACTCATTCGTTTCGGAAGAGACAGGTACGTTAATAGTTAATAGCGTACTTCTTTTTCTTGCTTCGTTGGTATTCTTGCTAGTTACACTAGCCATCCTTACTGCGCTTCGATTGTGTGCGTACTGCTGCAATATTGTTAACGTGAGTCTTGTAAAACCTTCTTTTTACGTTTACTCTCGTGTTAAAATCTGAATTCTTCTAGAGTTCCTGATCTTCTGGGTCTACGCTCGTCGCGCTTACCATCGAATCACGAAAGTCT
+
<=BB9BBBCDC:=<EHFIDCCCCA@@BB;?;=:@@AD=??<>8?;9::;:<::@AA=@=>>>=7=7<;@<<<888/55899*895:/-)--,(-(---(.7265555715?>;;;BB<@??<?;>>>>>AAB7;;AA7;;>=>??>@?AA>8//;5///6:@9=7;<;A?>>>A<@@ABA5A3818====/=?///+/<<///767<1///)///-3-32//)/776///3849:@@;;6;?>?9>@@===333333699;;5;95:<==@177;=7==496--
@ATNG8:04236:02852
GATGGTAGTCGACATACATACGCGCCAGAAGATCAGGAACTCTAGAAGAATTCAGATTTTTAACACGAGAGTAAACGTAAAAAGAAGGTTTTACAAGACTCACGTTAACAATATTGCAGCAGTACGCACACAATCGAAGCGCAGTAAGGATGGCTAGTGTAACTAGCAAGAATACCACGAAAGCAAGAAAAAAGAAGTACGCTATTAACTATTAACGTACCTGTCTCTTCCGAAACGAATGAGTACAGAGAGTACGATATGTCTACCATCGAATCACGAAAGTCT
+
56==;?CCCCCCCCCABBCDBBBBA?ACGAFDBCCC@D?BBCCCCC?BB=?<@AB;;;;;*;=BBBCFGCCCCC>CCCCDDD1B@>A2999.;CC?CBCCBBCCC?C?BB?BBB>B@BBCCCCCDDCBBBCCACBBC?BBCCB@??;A=BBB?BCBBBBBD@AAACDC?@@>BBC=??888*:>>9999999%0>;@000AACCC>;7:=>?3818AB@@>ABBABBB@B@CCC?CBB???@BBCBBBCAAABCCBBBBAAAAABD?BB>>>:>99;666-8===
@ATNG8:04237:02854
GATGGTAGCTATACGTATATCTATGTACCATTCGTTTCGGAAGAGACAGGTACGTTAATAGTTAATAGCGTACTTCTTTTTCTTGCTTTCGTGGTATTCTTGCTAGTTACACTCATCCTTACTGCGCTTCGATTGTGTGCGTACTGCTGCAATATTGTTAACGTGAGTCTTGTAAAACCTTCTTTTTACGTTTACTCTCGTGTTAAAAAATCTGAATTCTTCTAGAGTTCCTGATCTTCTGGCTCTCGTAGACAGATACTACCATCGAATCACGAAAGTCT
+
=BCB@CBCC@A@CCAAFCCCCDDCCCBB@BCACBCC>CC@B@ECDBBBB@BCCCC@DAECBB?B?@@@C@@@><9;::::,:=+00>>3=?AA<@@@<?C@DCCCCC>AAC989BBA?B?@?@CCBB>;>@@A:;;;;;;>?=8::>>>@@<>>>8;:=A=A==>C@@?>;>AADD2@;?<?????/=>677-8>><;;:;67+57888$85555.5/594:88=>@@<@7:8AA@@<==><A::;>???>>==;99>>;998==<<<9??:;;AA:A;77
@ATNG8:04238:02823
GATGGTAGTGTCAGTGCGCGTCGTCCAGAAGATCAGGAACTCTAGAAGAATTCAGATTTTTAACACGAGAGTAAACGTAAAAAGAAGGTTTTACAAGACTCACGTTAACAATATTGCAGCAGTACGCACACAATCGAAGCGCAGTAAGGATGGCTAGTGTAACTAGCAAGAATACCACGAAAGCAAGAAAAAAGAAGTACGCTATTAACTATTAACGTACCTGTCTCTTCCGAAACGAATGAGTACGTGTGACGTACGTGAGCTACCATCGAATCACGAAAGTCT
+
>?:;:==CCBCA665595555555<8:;;5;5554<3=254<4438233-3-3339:==>+<14443;;=;888.3349999(9:.52999&5;;5<666?@@?@:>8::4:@@9@B??ABDDCCCJDCCBC@ECDD;;<@@ABAA=A>A;;5;C@;;9?@;@ACCB@<@@,00/499/33,39;4333377$7=7=677>>>=>;><@??A;?:=:@;;7<DAAABB>A=@BC9??A=AAAAFCFBBBCAAABACBBAAAABCCC?BABBA?CB:9:9:,9@??
@ATNG8:04238:02849
TATGGTAGAGAGAGCTCTCTCATCGTACTCATTCGTTTCGGAAGAGACAGGTACGTTAATAGTTAATAGCGTACTTCTTTTTCTTGCTTTCTGTGGTTATTCTTGCTATTTACACTAGCCATCCTTACTGCGCTTCGATTGTGTGCGTACTGCTGCAATATTGTTAACGTGAGTCTTGTAAAACCTTCTTTTTACGTTTACTCTCGTGTTAAAAATCTGAATTCTTCTAGAGTTCCTGATCTTCTGGGCTGCGCTGATATGCGCTACCATCGAATCACGAAAGTCT
+
B:;;5;995>CCCBBAA@CBA@A@@@BBBBBB?BBBF>BA@B?CDDECBB>944@@>A?AA@@>A>997D@<>=@=?AAAA/9927<<=688783,3,3;1;A8=552//(.55///884375195576:<<>><@@@@:BBBBCBBBBAA@CCBBA?BBB@CC?C>AACBABBBC<@????8><@:9:999*:DCCD<BBBBCCBBCC>BBBB0BBBBCAF@CC@BBBCCBC?C@DDCCCC=@?@@:@:::BBBBCCCBBBCCDCCABBBBB?CCCCCCE=BC@@
@ATNG8:04241:02824
GATGGTAGCGCACACATAGATACAGTACTCATTCGTTTCGGAAGAGACAGGTACGTTAATAGTTAATAGCGTACTTCTTTTTCTTGCTTTTCGTGGTATTCTTGCTAGTTACACTAGCCATCCTTACTGCGCTTCGATTGTGTGCGTACTGCTGCAATATTGTTAACGTGAGTCTTGTAAAACCTTCTTTTTTTACGTTTACTCTCGTGTTAAAAATCTGAATTCTTCTAGAGTTCCTGATCTTCTGGTCTACTACACTGTACTCTACCATCGAATCACGAAAGTCT
+
@@BB?BBBBCCBBBDABBDCCBBBBBAABB@@;?@>@;@C@CBCCCCCCB@BBB@@>A@DCED>B?BBBBC@@?C<;::::':@;@?CGG9BBBC@BBBACC@BBBCCD@CEECCCGCACCC@C@DBBBCCCCABBBB@DBBCCBCBDCBBBBCAA>@@@?@@>@?CCCA@ABBB?B@>>>-;5;;;;;;;;;#;ABBL>BBBAAABBBAACKHI5CAABGAC@CC@@@@::;A<@<@BBBBB=@@@=@BBBGFCCBBACDDDCCCBB@BCCCC?CCA@??>8>@>?
@ATNG8:04243:02841
GATGGTAGTACATGATAGACGACACCAGAAGATCAAGGAACTCATAGAAGAATTACAGATTTTTTAACACGAGAGTAAACGTAAAAAGAAGTTTTTACAAGACTCACGTTAACAATATTGCAGCAGTACGCACACAATCGAAGCGCAGTAAGGATGGCTAGTGTAACTAGCAAGTATACCACGAAAGCAAGAAAAAGAAGTACGCTATTAACTATTAACGTACCTGTCTCTTCCGAAACGAATGAGTACGATGAGAGAGCTCTCTCTACCATCGAATCACGAAAGTCT
+
<;;;9=@@@:::///://5?666?>:=>>9777//)-(-(-8-//;;;69;6:49455;====>%524443::97333(3733333$3:633333$377133399;;?>8><>@;AAB?BA==C@@ABBBCCAAAB?BABC@BBBA>?>>9?>BBCAFBBB?>>B@ECC?AA?B?>>>918:686)8<<789886'.625...77=:?28055581838>CDC@BCBBCBB=@=;;;7;CC@BBBBCBBBBBBBBBBBBBB><>>A@AA?BBB@@=?AAB;;;6;@@@
@ATNG8:04245:02843
GATGGTAGCTCACGTACGTCACACGTACTCATTCGTTTCGGAAGAGACAGGTACGTTAATAGTTAATAGCGTACTTCTTTTTCTTGCTTTCGTGGTATTCTTGCTAGTTACACTAGCCATCCTTACTGCGCTTCGATTGTGTGCGTACTGCTGCAATATTGTTAACGTGAGTCTTGTAAAACCTTCTTTACGTTTACTCTCGTGTTAAAAATCTGAATTCTTCTAGAGTTCCTGATCTTCTGGCGCGTATGTATGTCGCCTACCATCGAATCACGAAAGTCT
+
;<BB?ABBABCBBBAB;BCCBBCCBBBBBCAA?ACCF>CC@C@CBBBCCD?BBBCC@C>CAAA>A?BBBBABABB?ABBBB3AA;?889,:A@@>BAA=@D5989BFG@DBBBBAAA<<==<A<@?AA=>=A<@@@B<><>>>>???A=>>=>>C=???<>><><AA??@AA@@<???@@5@=B<@@A8=>666)8<<<=?;:;>=ABBB/A??>?;?5::8==>@>>>>F:>>=999*//7179<7///::==BB?>?<>@D;?====>BBBC?=<2<<:/
@ATNG8:04246:02841
GATGGTAGAGAGAGCTCTCTCATCGTACTCATTTTCGGAAGAGACAGGTACGTTAATAGTTAATAGCGTACTTCTTTTTCTTGCTTTCGTGGTATTCTTGCTAGTTACACTAGCCATCCTTACTGCGCTTCGATTGTGTGCGTACTGCTGCAATATTGTTAACGTGAGTCTTGTAAAACCTTCTTTTTACGTTTACTCTCGTGTTAAAAATCTGAATTCTTCTAGAGTTCCTGATCTTCGGTGTCTGATCTGTATCACTACCATCGAATCACGAAAGTCT
+
<>@?=A:@?A@A@@;;;;>>CCCCCC>@A@ABBB7BC=A>@@@B?@@?BBD@B=A?A;;;?B?CBBBBBBAB?@@D>D1@@8=900,000/)0//)4;7<<<<=B9BBB@??BB?BBB?B?ABBAAAAA@BCAA<===B@@@@@@@BB888>:;;;:;;6;=ABBAAAAAB;?>?DF;F7;7;?FED/?@AAA7:;A>==@@:;7;@@@/@???@;@<AA=AB??===<@=A>>>>>:>A<;;;@@@??>@@AAA>>>???<>>>@@<=<<AAAD7>@@A
@ATNG8:04256:02845
GATGGTAGACACGTGTGCTCTCTCGTACTCATTCGTTTCGGAAGAGACAGGTACGTTAATAGTTAATAGCGTACTTCTTTTTCTTGCTTTCGTGGTATTCTTGCTAGTTACACTAGCCATCCTTACTGCGCTTCGATTGTGTGCGTACTGCTGCAATATTGTTAACGTGAGTCTTGTAAAACCTTCTTTTTACGTTTACTCTCGTGTTAAAAATCTGAATTCTTCTAGAGTTCCTGATCTTCTGGGATGTGTGCGCAGTGCCTACCATCGAATCACGAAAGTCT
+
59=>:>CCCCDA@BC<99<=A<ACCA@AABBB@CCCD;CC@D?CCBBB@@>AABCD@B?BBBB?B?CBBBDBBBB?CBCCE3BB?A==<5<A@B?BBB?CC<@??BBE=AA@???@@<>>=<A<A@@@@@@@;@@AA065B??>==@@A@@@@@A:;;:<>><>=BD?????@@:>>=DD5D:>;>@@@@/@AAA?9>@>>>>@>@@<AAAA/A677C=B<>><@@A;;;>>E=B@?>>>:>>?G:A>>>A@@>>>A===<7=;;66669=7<<A>>>D;>>>A
@ATNG8:04263:02836
GATGGTAGTGTCAGTGCGCGTCGTCCAGAAGATCAGGAACTCGTAGAAGAATTCAGATTTTAACACGAGAGTAAACGTAAAAAGAAGGTTTTACAAGACTCACGTTAACAATATTGCAGCAGTACGCACACAATCGAAGCGCAGTAAGGATGGCTAGTGTAACTAGCAAGAATACCACGAAAGCAAGAAAAAAGAAGTACGCTATTAACTATTAACGTACCTGTCTCTTCCGAAACGAATGAGTACTATAGACTATCTGAGACTACCATCGAATCACGAAAGTCT
+
@@BC@EDCCCBCB==AAAAB>;@CC?@A?@CC;;;D<<,...----83883:4::333==1;6:88<><=9377)7;=?;<<*<?;;29::*9@B?CCCCCC@@@<@=>>9>@@>@AAACDCHHFAAACDDC@BBCD>@@BBBBBB?B?B@A>@DDCCCEG?????BB?BB??>?9??999,9==9000000%0>;////;>AAA;?;?BBB5838@AAB@CB@A@AB?C?BBB=AAA>:99@AAABDCBBBBBBAAACABBCC??=????C?BBCBBA@<AAAA
@ATNG8:04264:02831
GATGGTAGCTATACGTATATCTATGTACTCATTCGTTTCGGAAGAGACAGGTACGTTAATAGTTAATAGCGTACTTCTTTTTCTTGCTTTCGTGGTATTCTTGCTAGTTACACTAGCCATCCTTACTGCGCTTCGATTGTGTGCGTACTGCTGCAATATTGTTAACGTGAGTCTTGTAAAACCTTCTTTTTACGTTTACTCTCGTGTTAAAATCTGAATTCTTCTAGAGTTCCTGATCTTCTGGTCTACTACACTTGTACTCTACCATCGAATCACGAAAGTCT
+
;?CC@CBB96666<<ACCCA?A>0//889=@@=BACC=@@@C@CCBA@<;5:<=>=6>7?BBA>A8847::::;=7B====+=B=BBA@8@@>>8<77/3;033:::;/47B@>>@A<>==<A=ABB;;;>>:>@>>9==:97:;;=9=<>99:A6:9:;>><@=B@;<;????<>>?A@5?8=8===<=.=AAAA9>>>>>>====1///)////;6=6@A<@?>>;;;=B=B;;;=D=DBB=;;;>>>>?7771//-77-//669666;49//-999-2,,-
@ATNG8:04267:02836
GATGGTAGTCTCAGATAGTCTATAGTACTCATTCGTTTCGGAAGAGACAGGTACGTTAATAGTTAATAGCGTACTTCTTTTTCTTGCTTTCGTGGTATTCTTGCTAGTTACACTAGCCATCCTTACTGCGCTTCGATTGTGTGCGTACTGCTGCAATATTGTTAACGTGAGTCTTGTAAAACCTTCTTTTTACGTTTACTCTCGTGTTAAAAATCTGAATTCTTCTAGAGTTCCTGATCTTCTGGAGATACACATGATACTCTACCATCGAATCACGAAAGTCT
+
A;:6;@@?BCCCHCAABCBBBCE@BADDBBBC?CCCC=CC@HAFCAB@AC:BBCCCAG;;9<<9=<BAC=<<?>>34999:':@8??@?6>895.6<<7@D:9;@BAC>BCBBBBBB>ABC?B@CKCCCCCC@CCCD@CBBACCB@@@@@;;;AA?BAA?BC>A=A;;;A@@BC@BCBEE;B=A=;<;;<*;DEDM?CCCABABBAB4;;;;*;;;;B?B>BB=@ABAABA=@=@ACBBA>BCCACHCCCAAACBBBAA@CCCBBACCBBB@BBAABCJ>CBCC
@ATNG8:04273:02830
GATGGTAGCACGACACGACGATGTGTACTCATTCGTTTCGGAAGAGACAGGTACGTTAATAGTTAATAGCGTACTTCTTTTTCTTGCTTTCGTGGTATTCTTGCTAGTTACACTAGCCATCCTTACTGCGCTTCGATTGTGTGCGTACTGCTGCAATATTGTTAACGTGAGTCTTGTAAAAACCTTCTTTTTACGTTTACTCTCGTGTTAAAAATCTGAATTCTTCTAGAGTTCCTGATCTTCTGGTAGAGCGTGCATATATCTACCATCGAATCACGAAAGTCT
+
ABBD@CCCDDCB==>>AA;655A@AACBBBBB@BDCD>CC9;:;CBAADB?AA;::?C=BB::4::@=??@@@?@933333$39487//(////4:995::6:>ABBB@BBC???@@;@AA;A;=><<=;;;>BB??;?B@@@AA>>>BAAA=<=8;;;=BC=A=@@@>==B=<7<98888(8:>:::;;:*:>===6==>>??@@@@8==<<+<::;=9=;?@=@>>>====A<???===///=7==A;<;>>>AF@?>>>@@>?<?>>>A<???AAAA:A<<<
@ATNG8:04274:02835
GATTAGGTGCACATGAGTGTATCCAGAAGATCAGGAACTCTAGAAGAATTCAGATTTTTAACACGAGAGTAAACGTAAAAAGAAGGTTTTACAAGACTCACGTTAACAATATTGCAGCAGTACGCACACAATCGAAGCGCAGTAAGGATGGCTAGTGTAACTAGCAAGAATACCACGAAAGCAAGAAAAAGAAGTACGCTATTAACTATTAACGTACCTGTCTCTTCCGAAACGAATGAGTACGAGAGTCAGAGCAGAGCTACATCGAATCACGAAAGTCT
+
;:C@AA?@@;B@CAAACBBA@@C@CCC@C@A@CB?B>AA@@@AB@BB=A=@AA@@@>@,>9???@?@A<@@?5==99;;;';B>@5;;;&9=<3<>>@@@@?A?B?AB@BBC@BABCCCABBCCCFDDCC?BB::7:AAAAA??<@@BBB@BB@@ECCC?BBC??>;?=;A:939?999,:=<8?BCCC3CF@>889@@@?A7;7<@BC=C=AA;;;?BDCBBCC?B=@@@8@@@::::@AA@A@@:::9@@@@999@>??@@CB<;<9=///000+;@@@
@ATNG8:04274:02850
GATGGTAGGAGACACGTCGCCACGTACTCATTCGTTTCGGAAGAGACAGGTACGTTAATAGTTAATAGCGTACTTCTTTTTCTTGCTTTCGTGGTATTCTTGCTAGTTACACTAGCCATCCTTACTGCGCTTCGATTGTGTGCGTACTGCTGCAATATTGTTAACGTGAGTCTTGTAAAACCTTCTTTTTACGTTTACTCTCGTGTTAAAAATCTGAATTCTTCTAGAGTTCCTGATCTTCTGTATATGAGTGACTCGTGCTACCATCGAATCACGAAAGTCT
+
@ABA<CDE?BCBBCCCEBBC@CBBBBBBCCD@DCCC=CD@E@CBBBBCC@CBBBB?B@BAAD@D@C???CCCBB>@AA@@1<<;>@BC=BBBB?BBB?BB598ABAA?BBBCBBBB>>>=9=:=<<>?=<=9>@>>6:8>>=;==@@@@@:;:A=<::7:;=D:==?@@@>>><??>>>5>=C8;;;;;+;;67>1:77///:9:=:>CFF.@::;?=?<AA<A???@@@=@;@@@@;;577<///:===DAAAA@@;;<???A<@==>=:<AAABBB>BCBB
@ATNG8:04277:02852
GATGGTAGACATATCGTACTCTCTGTACTCATTCGTTTCGGAAGAGACAGGTACGTTAATAGTTAATAGCGTACTTCTTTTTCTTGCTTCGTGGTATTCTTGCTAGTTACACTAGCCATCCTTACTGCGCTTCGATTGTGTGCGTACTGCTGCAATATTGTTAACGTGAGTCTTGTAAAACCTTCTTTTTACGTTTACTCTCGTGTTAAAAATCTGAATTCTTCTAGAGTTCCTGATCTTCTGGTGTCGTCTATCATGTACTACCATCGAATCACGAAAGTCT
+
:;CB?CEECD;;9A;;>>BD>@@@C>=A=>?@;@A@@:@A=@=AA::8@@=@@999>C?BABC?C?ACCDCAA@>:99666'//(///(.//8,939;9>:=>>A>>;>>?BAAAA<A@@;><>B??>>>;5888;+//66;<==<<@<<///>067>=@@<@<???>>>???;>>?BB5A<A=<<<<<.<A9991888///886;66===,=///@9=6>><?@>>>@A<@<??>>=A:==@<:;;A@@>>>@A@@@@@@@@A<AA?>?<@@@>>>>7?>??
@ATNG8:04278:02859
GATGGTAGATACTCGCTGATACACCCAGAAGATCAGGAACTCTAGAAGAATTCAGATTTTTAACATCGAGAGTAAACGTAAAAAAGAGGTTTTACAAGACTCACGTTAACAATATTGCAGCAGTACGCACACAATCGAAGCGCAGTAAGGATGGCTAGTGTAACTAGCAAGAATACCACGAAAGCAAGAAAAGAAGTACGCTATTAACTATTAACGTACCTGTCTCTTCCGAAACGAATGAGTACGTGTGACGTACGTGAGCTACCATCGAATCACGAAAGTCT
+
//9:6:=?BA@<666;;;<<==>==,0//)///9//)3-3:3448=6::696/////889):5776;:3333333(33333333#377,333&326.556678777,206<66556:999BBEBAAAB@????<??@@:@:9:@@?A3;5<<;5;@@BBBBB?CCCCCA?CF>A=>299===5=9939888)6=6<=@@@@@@@7;7;@AA6;5;>;:;?BB@A@DC?C@BDD>DDC?BBCCBBBBBBBABAACBCBAACCBBBC@BBAAA?AAA@::9,:@9:
@ATNG8:04283:02818
GATGGTAGATACTCGCTGAACACCCAGAAGATCAGGAACTCTAGAAGAATTCAGATTTTTAACATCGAGAGTAAACGTAAAAAGAAGGTTTTTACAAGACTCACGTTAACAATATTGCAGCAGTACGCACACAATCGAAGCGCAGTAAGGATGGCTAGTGTAACTAGCAAGAATACCACGAAAGCAAGAAAAAGAAGTACGCTATTTAACTATTTAACGTACCTGTCTCTTCCGAAACGAATGAGTACTACTCTCAGAGACACACTACCATCGAATCACGAAAGTCT
+
??AC:CCCCBBBB<>><<=9=?@@:@?@8595@=99?:??BCCBDA;;;;@CB@@@@@@0?>BAAB@>==999913338888'33-3-3333$39<6=<===BABB?C?CB?BBB?CB@@DBCCBBBCCCCCC?CBBB?BABA>>>@<@;@??<@DCBBBBB?ABBBCB<@@@>>>8<<887*9@@<88888(8>9>;;;>></--)-)-----)-)-<@AA@CCAAACC?C?BCC@BBB?BCDEBBBBBBBBBBCCAAACA@@@A>=9=A@@@<@>A>:::.;???
@ATNG8:04283:02839
GATGGTAGCTCTGCTCTGACTCTCGTACTCATTCGTTTCGGAAGAGACAGGTACGTTAATAGTTAATAGCGTAACTTCATTTTCTTGCTTTCTGTGGTATTCTTGCTAGTTACACTAGCCATCCTTACTGCGCTTCGATTGTGTGCGTACTGCTGCAATATTGTTAACGTGAGTCTTGTAAAACCTTCTTTTACGTTTACTCTCGTGTTAAAATCTGAATTCTTCTAGAGTTCCTGATCTTCTGGATATGAGTGACTCGTGCTACCATCGAATCACGAAAGTCT
+
7775156::0//9:/56>966C966==;9;//)////(/;395555<:::.55555.57554/)/)/////55499.55555&4469558/-----(-8<.45055:;;=:><;;==<<499929.59995555.5;5506;;;>=<<<<666?<>?9BC@4999=295333444479::<>/83864444&4::::/5444:94459.555&5:<995;8;;6;;<<<<=9=8AAC@AA?B;;5;@;<:@@ABFCBBB;9:@==9>999@<A@BBCCD>BBBA
@ATNG8:04283:02845
GATGGTAGTATAGAGCTCTACATAGTACTCATTCGTTTCGGAAGAGACAGGTACGTTAATAGTTAATAGCGTACTTCTTTTTCTTGCTTTCGTGGTATTCTTGCTAGTTACACTAGCCATCCTTACTGCGCTTCGATTGTGTGCGTACTGCTGCAATATTGTTAACGTGAGTCTTGTAAAACCTTCTTTTTACGTTTACTCTCGTGTTAAAAATCTGAATTCTTCTAGAGTTCCTGATCTTCTGGATACACTATGTGCACCTACCATCGAATCACGAAAGTCT
+
56;;7;=BCFC;;6><666==BCA@ABBA@;;4;AA@;@?;==??>BBAA>ABBBC?B=??@B<A=@@BBBAA:B?B@BBB.;;:>888*699>084=7AB@>>>>@@7;<A@@@>>:=AA<?<?@?::;;>=@@@@7;;?AAA?>>>?>>;66:6///7<=5:5>>>AAAB??:>;;;;/;9>;>?DDD/@@===7=?A@@@A???89989,9///=9=9@@;@BBA====D=@??ABD;?>><>A@9::89?=9889:177;7<<<>>:;;;::==6=///
@ATNG8:04245:02909
GATGGTAGCTATACGTATATCTTACTCATTCGTTTCGGAAGAGACAGGTACGTTAATAGTTAATAGCGTACTTCTTTTTCTTGCTTTCGTGGTATTCTTGCTAGTTACACTAGCCATCCTTACTGCGCTTCGGTTGTGTGCGTACTGCTGCAATATTGTTAACGTGAGTCTTGTAAAACCTTCTTTTTACGTTTACTCTCGTGTTAAAAATCTGAATTCTTCTAGAGTTCCTGATCTTCTGGACGACGCGCACTGACACCGTCTGCTCCATCGAATCACGAAAGTCT
+
CCCC?CBBBCBCC@@ACDDDCC@BBBEBB@BBCB>BC>C@BBBBBBB?BBBBB>B>BBBB>B>BBBBBBAA?:<?>?<.<?9?>@@:ABBC?ACC@BC598BABB@BB@>>>BB?CCC?B?BBBBB@@@>BC>?6::>>>>AAA@??AAAA=;ACA:>>:?;??>>>?A>>:=BABA5B<@:==@@>/=>9::6:=<>??<9:=/6668(5653<7=6;>6?BBBBBC@C?BBBBBB<?>A?AA:9:CBBBC:9:EEBB7;;>AAAAC?BBBBC@?BBBB?A:AA;:
@ATNG8:04246:02897
GATGGTAGCTCACGTACGTCACACGTACTCATTCGTTTCGGAAGAGACAGGTACGTTAATAGTTAATAGCGTACTTCTTTTTCTTGCTTTCGTGGTATTCTTGCTAGTTACACTAGCCATCCTTACTGCGCTTCGATTGTGTGCGTACTGCTGCAATATTGTTAACGTGAGTCTTGTAAAACCTTCTTTTTACGTTTACTCTCGTGTTAAAAATCTGAATTCTTCTAGAGTTCCTGATCTTCTGGGTGTATCAGCGAGTATCTACCATCGAATCACGAAAGTCT
+
@ACC@EBBBDCC@A<C;9<GDCCCCBDCCCBB@BCCC=CC@E@BBBBECD@DCAAA?B@CBBC?C?AABBCCAAA@BBBCC3BB>A>>>7>C@@>BBB?BC?@@BBA@>ABB@@>=<8>=>8=;=>@B=>>@<@???;>>AA>>=@AACAA<=>B=;;;<AA=A<B>>@@@BBB<=>>@@6@>D8::999+9B@@@8@==;:;?:;;=BBBB/?;;;@<@=BB<A==;///69699<<<<9>>DE::::@@@A==;;///=99:>:>:::><?>>>==<6==BB
@ATNG8:04247:02891
GATGGTAGAGTACAGTGTAGTAGACCAGAAGATCAGGAACTCTAGAAGAATTCAGATTTTTAACATCGAGAGTAAACGTAAAAAAGAAGGTTTTACAAGACTCACGTTTAACAATATTGCAGCAGTACGCACACAATCGAAGCGCAGTAAGGATGGCTAGTGTAACTAGCAAGAATACCACGAAAGCAAGAAAAAGAAGTACGCTATTAACTATTAACGTACCTGTCTCTTCCGAAACGAATGAGTACGAGAGAGCACACGTGTCTACCATCGAATCACGAAAGTCT
+
44493:@CCD?===?B?=>D@@9668<<<:B;99BB>@9<B@588B>B?=?<78388>;;+B=BBB:;:9<9333(39666666$//(/(///&/993:;;8888288(69<>:;::7;;<ADAAAGEGCBBBBB@CCBB<@@@A?ABB=B@CCC@AABCCB??=?@@AAA=@@;@@@:???AA=988:88888(7<4:688BBBBC;?<?A>>3818=BBB?BB;;9BB@C?BCF>C:;89??BBBCBBBBBAAACCDCCBA??B::5:;;;;=AABB;;:.;999
@ATNG8:04249:02862
GATGGTAGCGCAGCACATAGTACAGTACTCATTCGTTTCGGAAGAGACAGGTACGTTAATAGTTAATAGCGTACTTCTTTTTCTTGCTTTCGTGGTATTCTTGCTAGTTACACTAGCCATCCTTACTGCGCTTCGATTGTGTGCGTACTGCTGCAATATTGTTAACGTGAGTCTTGTAAAACCTTCTTTTACGTTTACTCTCGTGTTAAAAATCTGAATTCTTCTAGAGTTCCTGATCTTCTGGACGACGCGCACTGACACTACCATCGAATCACGAAAGTCT
+
;<=>:6644:9//////5655=<556<555;;8:;;=4;;9=9=>@@CCCAB==??@C8@@>@5A=?;ABBBCCC@BCCCC3BB=@@BA9@>;9.59><<C969CDBB@CCCCBB;;7;AB>B@BDCBCBCEACBBBAFCGCCCFCBCBB@@A@@:@;<7;B@C=@@B@@@AAB=?@@@@7@>B>;;;;.;?@>@;@AAABA;;9:49@@@,9999929299=AA@BB??<?;@@?<<@7;?;:;@966AA@@BB:::CCCBBF@BBB@@;@;;:BBB<BBA@
@ATNG8:04249:02900
GATGGTAGCGCACACATAGATACAGTACTCATTCGTTTCGGAAGAGACAGGTACGTTAATAGTTAATAGCGTACTTCTTTTTCTTGTCTTTCTGTGGTATTCTTGCTAGTTACACTAGCCATCCTTACTGCGCTTCGATTGTGTGCGTACTGCTGCAATATTGTTAACGTGAGTCTTGTAACAACCTTTCTTTTACGTTTACTCTCGTGTTAAAAATCTGAATTCTTCTAGAGTTCCTGATCTTCTGGGATGTGTGCGCAGTGCCTACATCGAATCACGAAAGTCT
+
BBA@<@959=BBBCDBBABBCCCECC?;;;:>5>@B?6>>.5.99@@<AB<ABBBB@B@BB;;5;4949:<<>>>9;;>>>'53-33377*338//(///(/84//3436:>@@>BBCC@CDD@C@CDFDBBBC@BBBB<ABBBCBAAACBBBBBBA=@@@<@@5;7;BBBBCBDB=C00+00)/)/7)////&/;=>>8?@>@?C>??>:B=B=1;;;>@;>@CC@BBCCAAA<@=@@AA@@=@AAC8@@;;;;::90<7;//)////4444.4:99555)5555
@ATNG8:04250:02860
GATGGTAGCGCACACATAGATACATACTCATTCGTTTCGGAAGAGACAGGTACGTTAATAGTTAATAGCGTACTTCTTTTTCTTGCTTTCGTGGTATTCTTGCTAGTTACACTAGCCATCCTTACTGCGCTTCGATTGTGTGCGTACTGCTGCAATATTGTTAACGTGAGTCTTGTAAAACCTTCTTTTACGTTTACTCTCGTGTTAAAAATCTGAATTCTTCTAGAATTCCTGATCTTCTGGGTGTATCAGCGAGTATCTACCATCGAATCACGAAAGTCT
+
59@@8==CBBBCCDC;;;BCBBBBBCBBAAC??ABF9AA76.599:>;;69@>@@@D?BB@@<A?AAAB>=<:<344449$3:288:>3;;==9=>>:>=:=BBBCE@CBCCBBBC@BBD@B@CCCCCCBB?BDDC?CCCCCBBBC???ABCCC@CDD?CC?B?BBA@@CCBB=A@@@@3@=@>;;;;.;BAAA7;;BBBBCBBB?CCCB2CBBCB?BABB@CBDCC@B@B@BBBBBA<@:;;0;BBAAABCCCBBBCBBCBB?BBBCC@BBBCDCC>C:;:
@ATNG8:04253:02886
GATGGTAGCATCATGCATATCTCACCAGAAGATCAGGAACTCTAGAAGAATTCAGATTTTTAACACGAGAGTAAACGTAAAAAGAAGGTTTTACAAGACTCACGTTAACAATATTGCAGCAGTACGCACACAATCGAAGCGCAGTAAGGATGGCTAGTGTAACTAGCAAGAATACCACGAAAGCAAGAAAAAAGAAGTACGCTATTAACTATTAACGTACCTGTCTCTTCCGAAACGAATGAGTACTGCGTCTCACTCTCGCCTACCATCGAATCACGAAAGTCT
+
66@A;CCCBCCCBCCCDBBBBBBEDADCB?AACAAA@C@CBB???C@CC?D@A??>>?>?.A?BA:=>BBBBBB>B@CDEEE5CB?B@BBB9BBB=;;;BBBCCB@B@DD@CCC?BBBBDBBBBCBCCCDCC@CCAA>@BCCAAAB:?<?@@?BEBBBCBB>AABDB@=@A<889;@@???8???;999999%0<7=///@@CAD:>9>=@@7:7:@AAB>AABBBBC?C?CCC=BA@=@@@AAAA@??????@@??AACDD?AACACBAAA?BA@@;;:/;@;;
@ATNG8:04253:02898
GATGGTAGATACTCGCTGATACACCCAGAAGATCAGGAACTCTAGAAGAATTCAGATTTTTAACACGAGAGTAAACGTAAAAAGAAGGTTTTACAAGACTCACGTTAACAATATTGCAGCAGTACGCACACAATCGAAGCGCAGTAAGGATGGCTAGTGTAACTAGCAAGAATACCACGAAAAGCAAGAAAAAAGAAGTACGCTATTAACTATTAACGTACCTGTCTCTTCCGAAACGAATGAGTACATAGATATACGTATAGCTACCATCGAATCACGAAAGTCT
+
BBCD?CBBCFDDD666>@BBAA;<<0;>@<=<@@@@=??ACBBBBB=@??B?AAABBBCB3B?BBBBBAB@DEF>?:A@@A@5BC@D<ABA9BBEAAABBAB@@@?@@ED@CBB?BBCBCBCCCCECDCBBB@BBAA<?=?=;<<>9@<@AA?ACAAAAA@=??::9@;::49?;/788878(778199:998%67/5555979AA5:8:>?A8=:=;A@C@CAAAC@?=??BBD>BCBA9::BCBBBBBBBB@@@B????CB==8818;::;6:><;99:/8666
@ATNG8:04256:02886
GATGGTAGGCACTGCGCACACATCCCAGAAGCATCAGGAACTCTAGAAGAATTCAGATTTTTAACACGAAGAGTAAACGTAAAAAGAAGGTTTTACAAGACTCACGTTAACAATATTGCAGCAGTACGCACACAATCGAAAGCGCAGTAAGGATGGCTAGTGTAACTAGCAAGTAATACCACGAAGCAAGAAAAAAGAAGTACGCTATTAACTATTAACGTACCTGTCTCTTCCGAAACGAATGAGTACTGTATCTATGTGTGCGCTACCATCGAATCACGAAAGTCT
+
56;;7;??;====<666=>9A9955)555.555<955167@::9:5505:7<7:;585===+=9<:;//+/88778/-//////$/95>:>>=0=65.5:5954444.438:.55;5:9<95565599>><?=9:00///(/8888944-/27//)////:;==44376//(//-05--(-/883//34322222#28+226222977,2,2:9938387///+//889==6:6433(3773::::::888:::88888>;72577222+25522,2888<>>49833
@ATNG8:04260:02869
GATGGTAGCTATACGTATATCTATGTACTCATTCGTTTCGGAAGAGACAGGTACGTTAATAGTTAATAGCGTACTTCTTTTTTCTTGCTTTCGTGGTATTCTTGCTAGTTACACTAGCCATCCTTACTGCGCTTCGATTGTGTGCGTACTGCTGCAATATTGTTAACGTGAGTCTGTAAAACCTTCTTTTTACGTTTACTCTCGTGTTAAAAATCTGAATTCTTCTAGAGTTCCTGATCTTCTGGTAGAGCGTGCATATATCTACCATCGAATCACGAAAGTCT
+
55>>:BC9;5559;;>ABCDCBA@;A:69CBB@CDCC>BC@B@CCA@@BA?BBBBA?C8:8;?8?9==BBBAA>B?787377$3>3>99:.8783.73:6:?<>@@@00,0@@;:;@?<?@B=B<>=>====>=B@@>=@?@ABB@@@A@@?@===7;;?=AB<A=AA@===B>>?>ADE6B7:5:;;;<.=?99>-//9///==;>;?AAA/A;:;>;><@A<A@?<=////9>>=A@@;>>>=BBAA>>>==?===;:;:<=<69:7;>9>@@::8A6;<@9
@ATNG8:04263:02868
GATGGTAGTGTCAGTGCGCGTCGTCCAGAAGATCAGGAACTCTAGAAGAATTCAGATTTTTAACACGAGAGTAAACGTAAAAAGAAGGTTTTACAAGACTCACGTTAACAATATTGCAGCAGTACGCACACAATCGAAGCGCAGTAAGGATGGCTAGTGTAACTAGCAAGAATACCACGAAAGCAAGAAAAAGAAGTACGCTATTAACTATTAACGTACCTGTCTCTTCCGAAACGAATGAGTACTATAGACTATCTGAGACTACCATCGAATCACGATAGTCT
+
BBBD@BBCBACCCABCFDDBBBBBC@BCB@DCCC??=@=A@CBBBB?BB@C@AAABBBBB3B?BBAAAACCCCC>CCBBBBB5BA?A<AAA9ABB>CCCDDCCBB?B?CEACAA>ABCCCCCCCCCCCCCCC@BBCB?BBAAA?>>:?=A?@?ABACCFBB?ABBCBB?BC?989299<>=8?>@;99999(9@:?888AGD?=1717>==,/,/=AAA@BBAABCC@B@BBC>BBB?A@@A@@ABBBBBDBAA?CCCDDDAADDAD??@B?BBBBBCCCC@@@
@ATNG8:04263:02889
GATGGTAGATATATGCACGCTCTACCAGAAGATCAGGAACTCTAGAAGAATTCAGATTTTTAACACGAGAGTTAACGTAAAAAAGAAGGTTTTACAAGACTCACGTTAACAATATTGCAGCAGTACGCACACAATCGAAGCGCAGTAAGGATGGCTAGTGTAACTAGCAAGAATACCACGAAAGCAAGAAAAAGAAGTACGCTATTAACTATTAACGTACCTGTCTCTTCCGAAACGAATGAGTACGTGTGACGTACGTGAGCTACCATCGAATCACGTAAGTCT
+
ABBC@CCCCBBCCBCBDCBBBCBBA?BBB@CBC@>>4:5:AA@@??;>@;@<@@@98999(78?BBBBBCBB=B<@A;;;:;9%:A=B;B@@7ACB?BBBBBBDCC?C@CC@CCC?ABBBBBBBCCCECCCAC@DDBB<@@CB@@AA>B@CCC?CBBCCDA@>ACBBBB>BB>@@@398=>>8???;99999(9@;A888BBBBB5858>?@1918AAAB@CCBCBA@9=9999/9:969AACDDDBBBBCBBBBCCBBABBBBBD?A@??A>CCCBBA@;@@@@
@ATNG8:04263:02905
GATGGTAGTGATACAGATCAGACACCAGAAGATCAGGAACTCTAGAAGAATTCAGATTTTTAACACGAAGAGTAAACGTTTAAAAGAAAGGTTTTACAAGACTCACGTTTAACAATATTGCAGCAGTACGCACACAATCGAAGCGCAGTAAGGATGGCTAGTGTAACTAGCAAGAATACCACGAAAGCAAGAAAAAAGAAGTACGCTATTAACTATTAAACGTACCTGTCTCTTCCGAAACGATGAGTACGAGAGTCAGAGCAGACTACATCGAATCACGAAAGTCT
+
55:>8<<<<<<=>>BCA@;==<<=>:CBC@A@@>/0)/166:@AB=<@@7B7><?<@?>>+:4888//(/86668/8344)4<<+444)45:;;0;;9466699<:544)47:<8<>>;>>=<==999>C@@@>>>@B;;;=@??9;9849@8<;;7;<80////)/339883//(///(/<<<=6<983377787%3>572578889=9?59998-25'28;995::555>;<?9:::300009>?<B=<=43444::<===:375;85777A7==BA=;?8<000
@ATNG8:04269:02877
GATGGTAGCTCACGTACGTCACACGTACTCATTCGTTTCGGAAGAGACAGGTACGTTAATAGTTAATAGCGTACTTCTTTTTCTTGCTTTCGTGGTATTCTTGCTAGTTACACTAGCCATCCTTACTGCGCTTCGATTGTGTGCGTACTGCTGCAATATTGTTAACGTGAGTCTTGTAAAACCTTCTTTTTACGTTTACTCTCGTGTTAAAAATCTTGAATTCTTCTAGAGTTCCTGATCTTCTGGTATGACTAGTGTACTACTACCATCGAATCACGAAAGTCT
+
CBAA@=;;:66666<>;;ABB@;;;BBBCCBB?CA@@;AA>C=@@BBBBB@BBBBB@D>@?AA=@=?A@@@A=;;377373$33,3389.8:996;33,3937978==6CD>996<=8=?@;?;@=888:>>;@AAA<B@@@A>=888C>?><<<5///9==9@9A>=:;9786:>>>DD3?<?6;7:::,:<<<=1///669;>AA:>>>=/<;:39?8>;>D=A;;;;;;;A=A>>:<<,//93998=:;;@@A=>>@>>>>>?;?BC==:;;;AAAC9>>@@
@ATNG8:04269:02903
GATGGTAGTGTCAGTGCGCGTCGTCCAGAAGATCAGGAACTCTAGAAGAATTCAGATTTTTAACACGAGAGTAAACGTAAAAAGAAGGTTTTACAAGACTCACGTTAACAATATTGCAGCAGTACGCACACAATCGAAGCGCAGTAAGGATGGCTAGTGTAACTAGCAAGAATACCACGAAAGCAAGAAAAAGAAGTACGCTATTAACTATTAACGTACCTGTCTCTTCCGAAACGAATGAGTACGAGAGAGCACACGTGTCTACCATCGAATCACGAAAGTCT
+
55<>:>DDBBBCDCCCCBBCCCCBB?BCD@CC@?@A<@<@ADDCCD?CC?B@A??78888(9>ABCCBBBBBBB?BBBBAAA0@@;@5;;;.;CB?CBBBBBBBB@B@CC@DCB>@?BACBCCCCCBBCBBB@CCBB?BA@@ABBB?B?B::8:CCCCCCC?BCCBBB?>>;?BB?BAAA@;@@@=@=>>>/>A=C;::A@@@A9=:=C@A<@<@ACCC?BBAAABB?B?BCB<BBC@BBBBBBBBBB@@?>>>ABBBB@@>===:=;;;=8<<==;::/9=<<
@ATNG8:04277:02876
GATGGTAGCTCTGCTCTGACTCTCGTACTCATTCGTTTCGGAAGAGACAGGTACGTTAATAGTTAATAGCGTACTTCTTTTTCTTGCTTTCGTGGTATTCTTGCTAGTTACACTAGCCATCCTTACTGCGCTTCGATTGTGTGCGTACTGCTGCAATATTGTTAACGTGAGTCTTGTAAAACCTTCTTTTTACGTTTACCCTCGTGTTAAAAATCTGAATTCTTCTAGAGTTCCTGATCTTCTGGGTCTACGCTCGTCGCGCTACCATCGAATCACGAAAGTCT
+
9;CC;CBBCCCDBAABCBBBBBCCCCDDCCCC@CBBC=BC@C?BBCCCCC@CCCCD@C?BBBB?C@CCCCCCCDDABBBAA0??:??AC>CBAA?ADGBII;;;BCBCFCCBBBDCJ@CBC@B?CCCBBBA@@CCBC?CBBCCCBBBCCCCBBBB?B@?<@C?A9:9BBDCBCE@CBBBB:A>B<;:::9*:BBBD=;;;6;BBBBB5;;;;*;CBBD@D@CB?@@@BBBB@C?BACDCC?B@@@:@@@@BBBCBB@@@@?BBCC=?>CBB<>>BBDED?DBBC
@ATNG8:04279:02900
GATGGTAGCACGAGTCACTCATATCCAGAAGATCAGAACTCTAGAAGAATTCAGATTTTTTAACACGAGAGTAAACGTAAAAAGAAGGTTTTACAAGACTCACGTTAACAATATTGCAGCAGTACGCACACAATCGAAGCGCAGTAAGGATGGCTAGTGTAACTAGCAAGAATACCACGAAAGCATGAAAAAGAAGTACGCTATTAACTATTAACGTACCTGTCTCTTCCGAAACGAATGAGTACTATGTAGAGCTCTATACTACCATCGAATCACGAAAGTCT
+
66=>9>BBB@A@CFBBCFCCBCAAA8@BC><ACCCCCBEED;<;D@AA?A>?@=99::::%98<==?@AB?CCA5<894444$5;8>.555&5AA:?@>B9==49448<<7==A9;>@@BBCCCCDCA@ACB?BC@@=@BBCBCAA=A?A:;8;BBBCCBB?BAACCC@CC@>>?;?;;::7:///-----(-74///99:99>68589>:5:7:@BBC?BBBBBBB?C=@AF@BAA>AAAABBBBBABBAA@@@>>>AA@?@;;7;?A>>;>===AAA=B???
@ATNG8:04281:02896
GATGGTAGCTATACGTATATCTATGTACTCATTCGTTTCGGAAGAGACAGGTACGTTAATAGTTAATAGCGTACTTCTTTTTCTTGCTTTCGTGGTATTCTTGCTAGTTACACTAGCCATCCTTACTGCGCTTCGATTGTGTGCGTACTGCTGCAATATTGTTAACGTGAGTCTTGTAAAACCTTCTTTTTACGTTTACTCTCGTGTTAAAAATCTGAATTCTTCTAGAGTTCCTGATCTTCTGGGTGTATCAGCGAGTATCTACCATCGAATCACGAAAAGTCT
+
BCBC@BCBBCCCCCBBBFECDCDBCCCCCCBA>ADDD>@B=B@CCCABBC@CCB@?=A@CBBB?B?CCCCBABCC?BBBBC3A@>ABCC>BAAC>BBB?BB>@@ACBB?ACCC=<<=9CAA:?:====@@@A9AAAA49;?>>=<<>AAA>;=;A:>?@<?@<>;AA@??>@@@<A>>><3;8;8;====.89333(------79/819?>?/@@@@B=B=>=:=;;;///5;066===@866==6///:;989=@@>>>B>>>>:><<<?7::AA====3<<;<
@ATNG8:04283:02873
GATGGTAGAGTATCATGTGTATCTCCAGAAGATCAGGAACTCTAGAAGAATTCAGATTTTTAACACGAGAGTAACGTAAAAAGAAGGTTTTACAGACTCACGTTAACAATATTGCAGCAGTACGCACACATCGAAGCGCAGTAAGGATGGCTAGTGTAACTAGCAAGAATACCACGAAGCAAGAAAAAGAAGTACGCTATTAACTATTAACGTACCTGTCTCTTCCGAAACGAATGAGTACTATAGACTATCTGAGACTACCATCGTTCTCCTTAAGTCT
+
////5:99;=BA@=A666;;;=AA@?A@?<;<544<.905;<<=@@:<<7;;;@?BB@@@+C@AAACCBBA@>;?999595$5<7;7<<<.////:://5<<<7<8982833,33;34449;;//--5--////3:::444:929.554.49::=>>>7;555@B?CC??@A=??8923;86<?CCC1A@8888=@=;;;:>:>99>6=1//000;>A?666>8:4877370/)//9/345=;;9333888;==;;;==;;:>>87;4;:@;@9>9?998
@ATNG8:04237:02921
GATGGTAGCTCTGCTCTGACTCTCGTACTCATTCGTTTCGGAAGAGACAGGTACGTTAATAGTTAATAGCGTACTTCTTTTTCTTGCTTTCGTGGTATTCTTGCTAGTTACACTAGCCATCCTTACTGCGCTTCGATTGTGTGCGTACTGCTGCAATATTGTTAACGTGAGTCTTGTAAAACCTTCTTTTTACGTTTACTCTCGTGTTAAAAATCTGAATTCTTCTAGAGTTCCTGATCTTCTGGTGTCTGATCTGTATCACTACCATCGAATCACGAAAGTCT
+
CCCC@CBB@A;BCBCCCABBABABCBBBCB@@?@EEE>BB?B@CBBBCCD@CCCCC@C@CCCC?C@CBCCBBCCC?;;;;;*;?<@@BC=BCAA@BCD@CD@A@@CCD@DDCCCCAA?BDD?B?CBAABBBB?CCDD?CBBBCCCCBBBBCCCBB>BAA?AD@C>??CBCCCCC@BBCCC9B>A9:::::*:ABCF>CCCCFDCCCB?BBAB2B@@AB@B@BD@CBBBBBA>A@CCBBBB@CBC@DCBBBBBBCEECBBCCBBAB@DDAAA?CCCB>>>7>???
@ATNG8:04239:02915
GATGGTAGCGCATATCAGCGCAGCCCAGAAGATCAGGAACTCTAGAAGAATTCAGATTTTTTAACACGAGAGTAAACGTAAAAAGAAGGTTTTACAAGACTCACGTTAACAATATTGCAGCAGTACGCACACAATCGAAGCGCAGTAAGGATGGCTAGTGTAACTAGCAAGAATACCACGAAAGCAAGAAAAAGAAGTACGCTATTAACTATTAACGTACCTGTCTCTTCCGAAACGAATGAGTACAGAGAGTACGATGTCTACCATCGAATCACGAAAGTCT
+
@BA@?B;9;CDCCCCCCBBBBCCCD?CCCACCBCCC>@?ABCCCBB@??=?@CAC@@@?>?&@=BCCCCCCCCCC=CCDDDDD2B@<@49:9.;AA=BBBBCCCBB@B?CC?BBD?BAAABDCCCDCBBBCCDACCBC?BAABDCBB@C@CBB?ADBBADDC@@@@BBB?BB>BBB??@<=;7?>>;<<<?>.?A@A?>?BCBCD<:7:><=5:4:ABBB@DCCCCBB?B@DCC>CCC?BBBBCCCB@A@CCBB@?@BBBBBBB>BBAAA@BA=:555(8:88
@ATNG8:04241:02953
GATGGTAGCGCATATCAGCGCAGCCCAGAAGATCAGGAACTCTAGAAGAATTCAGATTTTTAACACGAGAGTAAACGTAAAAAGAAGGTTTTACAAGACTCACGTTAACTATATTGCAGCAGTACGCAGACAATCGAAGCGCAGTAAGGATGGCTAGTGTAACTAGCAAGAATACCACGAAAGCAAGAAAAAGAAGTACGCTATTAACTATTAACGTACCTGTCTCTTCCGAAACGAATGAGTACGAGAGTCAAAGCAGACTACATCGAATCACGAAAGTCT
+
>BAA;4549:@CBBCCA@D@AABBB=CBIACCCBAA=A?BB@@;:9=AA5:49>?9:9::*9;@BCGGGCCAAA;ACBBBBC0@@<@=BBB8@AC:CBCCCCCBB@B@CCCC?>9>?;:??CCBBBC@>>>>9<<8817659;98;5?:<<=4733;;98>:>:;:==9=?:=;;5::::>4:;:6;?=>>/66/5/..66::94846833)-(--88<8AA@@@>B?C@BBB=;;:@BAABBABAC@@:9:9:/9>@>>>@BCBBBCC?BBCCHIJ?BBAA
@ATNG8:04242:02941
ATGGTAGAGTATCATGTGTATCTCCACGAAGATCAGGAACTCTAGAAGAATTCAGATTTTTAACACGAGAGTAAACGTAAAAAGAAGGTTTTACAAGACTCACGTTAACAATATTGCAGCAGTACGCACACAATCGAAGCGCAGTAAGGATGGCTAGTGTAACTAGCAAGAATACCACGAAAGCAAGAAAAAGAAGTACGCTATTAACTATTAACGTACCTGTCTCTTCCGAAACGAATGAGTACGTGTGACGTACGTGAGCTACCATCGAATCACGAAAGTCT
+
444.444:BBBA;<666D:99=;=+.--50--/77<7=;>DEDCCC@BB@C@BDB::::;*;>BCCCCECCCCC>CCCDDDD1BC?A;???9@CD@CBBCDFD??=?@BC?AAC?BBBBBBCDDFBBBCCBB?BCCC?AABBBB@@<A?BAB?BBCCCCCB?BBBBBB?AB=BBA8;;;;;3===:?BBBB3CA=G888???BB;><>@>>5:5;>CBC@CCCCBBB@B?BCC=C::9:ABCDCCAAACCAAADCDBBBAAABBB@B@@??>CCCD877.9@99
@ATNG8:04248:02956
GATGGTAGAGTATCATGTGTATCTCCAGAAGATCAGGAACTCTAGAAGAATTCAGATTTTTAACACGAGAGTAAACGTAAAAAGAAGGTTTTACAAGACTCACGTTAACAATATTGCAGCAGTACGCACACAATCGAAGCGCAGTAAGGATGGCTAGTGTAACTAGCAAGAATACCACGAAAGCAAGAAAAAGAAGTACGCTATTAACTATTAACGTACCTGTCTCTTCCGAAACGAATGAGTACACATCGTCGTGTCGTGCTACCATCGAATCACGAAAGTCT
+
<<CC@CCCCCCDDCBCBDCBB@A@C?A;:8;@AC@A>@ADDCBCCC@BB?B?BDD::9:9*;?CCCCCCCCCCC>CCCCCCC5CE@C@CCC;CCC@BBBB@@@887:?CC@BBB?BBBBBCCCCBBBCCCCC?CCBB?BBBABCBA?B@CCD?CCCCBBBC?BBABBB@A@<A@B=A@===7==>;===??.>A?B998CAAAA6:8;B?>:=8<=@BB?BBAAABB@B@BCE>DCC?CBAAACBBBAAACCCCBCCCCBBACBB@BAAAA@BBBBBBB>BBBA
@ATNG8:04252:02959
GATGGTAGCTCGCTGATGATATCTCCAGAAGATCAGGAACTCTAGAAGAATTCAGATTTTTAACACGAGAGTAAACGTAAAAAGAAGGTTTTACAAGACTCACGTTAACAATATTGCAGCAGTACGCACACAATCGAAGCGCAGTAAGGATGGCTAGTGTAACTAGCAAGAATACCACGAAAGCAAGAAAAAGAAGTACGCTATTAACTATTAACGTACCTGTCTCTTCCGAAACGAATGAGTACGAGAGAGCACACGTGTCTACCATCGAATCACGAAAGTCT
+
CCCC@BBBBDFCC@AADCCCBBBBC?CCA@DCC??@@B@BBBBBBB?BB@B@BBB@@AAA2AAFBBABCBBBCC<BBBBDDD5CC?D>BBB<BCLGCCCCCCC:98;@CCACCC@BBBACBECDCCCC@@@C@CBBB?BBBBCBAA<BAEBC?BBDCCBBA?BBBBBB@BB?BBA;????@8?=>;98888(8@:?888>>>?<,/,/99<+/+/<A@C?CCBDBCB?C?AAA<AAB?BBCCCCCBBBBC@?A@BBBD@@@AA>=9=>==>=BABB??<6=999
@ATNG8:04253:02915
GATGGTAGGCGACATACATACGCGCCAGAAGATCAGGAACTCTAGAAGAATTCAGATTTTTAACACGAGAGTAAACGTAAAAAGAAGGTTTTACAAGACTCACGTTAACAATATTGCAGCAGTACGCACACAATCGAAGCGCAGTAAGGATGGCTAGTGTAACTAGCAAGAATACCACGAAAAGCAAGAAAAAAGAAGTACGCTATTAACTATTAAACGTACCTGTCTCTTCCGAAACGAATGAGTACCTCTCAGACGCTCGTCCTACCATCGAATCACGAAAGTCT
+
<<DC@DKG@C;:6CCCCCCBA@BAA?ACCFGHEDAA?@?BCCDDAB@BG=?=@DD@@@@@0A?CEGGCBB@A@@;@BBCDGD5ED@C@CIH=CBB@BDGCBBB::6;?BBAEBB?BBBDDBBBCCCCCCCBB>BB@@<@@@?AA@@<A?BBA@CDCBBBBC@CCCBBB>??<?@@9==::::+:::3:9:9:9%9>;A877BB<=<1612699-76(5=@@@?A;:9:@A=@=:::-97713;==?BC?BBBBBBBBBBBEB??<;;77<///;6;<@@@BB=@?@B
@ATNG8:04254:02927
GATGGTAGTAGTACACTAGTCATACCAGAAGATCAGGAACTCTAGAAGAATTCAGATTTTTAACACGAGAGTAAACGTAAAAAGAAGGTTTTACAAGACTCACGTTTAACAATATTGCAGCAGTACGCACACAATCGAAGCGCAGTAAGGATGGCTAGTGTAACTAGCAAGAATACCACGAAAGCAAGAAAAAAGAAGTTACGCTATTAACTATTAACGTACCTGTCTCTTCCGAAACGAATGAGTACTGTATCTATGTGTGCGCTACCATCGAATCACGAAAGTCT
+
<<<<;==BEFCAA<A>BCBB@@>@@5>@@<@BBB;;5<4:;9===B:BD@C?;;;9====.?;??AAA@B@AAD8=;:9555'5>9@7AA@7ABB=BBA@@A@BAB<B:;9?CAA>@@A?BBBA@ABBCCCCJ@BAAA7::ABABBB?B@B;;6;BA????A;9997<=9=?>@B=7;<8<<38864578898%/<7//+//9:==A=A=>>=?;?8<9?>>:=<8998@?C=BBB=BBB>???/0/=??ABBC????;<<9:9999>:@C@>959;//000*0;74
@ATNG8:04255:02956
GATGGTAGTGTGTCTCTGAGAGTAGTACTCATTCGTTTCGGAAGAGACAGGTACGTTAATAGTTAATAGCGTACTTCTTTTTCTTTGCTTTCGTGGTATTCTTGCTAGTTACACTAGCCATCCTTACTGCGCTTCGATTGTGTGCGTACTGCTGCAATATTGTTAACGTGAGTCTTGTAAAACCTTCTTTTTACGTTTACTCTCGTGTTAAAAATCTGAATTCTTCTAGAGTTCCTGATCTTCTGGGTCTCTCTCTCACGCACTACCATCGAATCACGAAAGTCT
+
@=AA866;;>=CA=666;9555:;;<AA@@??8=8;;6:98A>CB996=<70000/)/49//69=:>=<B:;55:455555$444)4;;;24459.55<499.555:4516>>===@@79:?=A?CC;9:@@@;@B@@;AA?A?>>?>?@>9:9<>:>?@@CC?@;?@;::@@@@:>>@AA7@<@49::9:(:B>@@:@><00000/729<<<*95455.57::497////7393//54445::9@9@996=<=599?><@=00/76;;>:>6<0///79/9:59
@ATNG8:04262:02923
GATGGAGTGTGTCTCTGAGAGTAGTACTCATTCGTTTCGGAAGAGACAGGTACGTTAATAGTTAATAGCGTACTTCTTTTTCTTGCTTTCGTGGTATTCTTGCTAGTTACACTAGCCATCCTTACTGCGCTTCGATTGTGTGCGTACTGCTGCAATATTGTTAACGTGAGTCTTGTAAAACCTTCTTTTACGTTTACTCTCGTGTTAAAAATCTGAATTCTTCTAGAGTTCCTGATCTTCTGGGATGTGTGCGCAGTGCCTACCATCGAATCACGAAAGTCT
+
BBBC@BBBBBBBCCBAA@CCCDCCCBCBBBA?CDCC<AA?C@DDDCC@@;A@BBC?CACDBD@G@CBBBCCCCB@BBCCC5DD?BBBD@EGAA?BCC?BC@BBBCCDBBBBCCCCC?BBC@C?CCDCBBBB>ABA@?CA@@BBBBBBBBCBBBC?BBC@BE@C?@?BBBDAAA@B@@@@7A>A=;<;<.;CCCI>AACCGDCCCD@CCDC5BBBBB@BABD@CBBBDDD@C?AAACCC@CBBB<B::9@BBBA@AABBG@BBB?BBCCC?CBCCCCC=CA@@
@ATNG8:04269:02910
GATGGTAGCACACGAGATCTCATCGTACTCATTCGTTTCGGAAGAGACAGGTACTTTAATAGTTAATAGCGTACTTCTTTTTCTTGCTTTCGTGGTATTCTTGCTAGTTACACTAGCCATCCTTACTGCGCTTCGATTGTGTGCGTACTGCTGCAATATTGTTAACGTGAGTCTTGTAAAACCTTCTTTTTACGTTTACTCTCGTGTTAAAAATCTTGAATTTCTTCTAGAGTTCCTGATCTTCTGGTGTCGTCTATCATGTACTACCATCGAATCATGAAAGTCT
+
ECCD@DBA@?@AB;<6;;<A>>;<BAABGCBC@BBBB=@@<@?BBCBCCB?AA;:;-;<?>;>4=9?>:AAABBB=99999$556;555)58::8<@@>AB6:;AB@A=@@B;;;BC@CCB?C@BAA@?:::>@@?C<>?@@999@A@AAC????9??=97>;F<@@?886?<=469999,;6<8==ABB/@@>==17597<<<:87/5577(555+25+22'2939788>>?9?;?;9;>>7;<D=>:::::///79,---76:=?:>>>;;5;==;;;H:>::;
@ATNG8:04272:02922
GATGGTAGGCACTGCGCACACATCCCAGAAGATCAGGAACTCTAGAAGAATTCAGATTTTTAACACGAGAGTAAACGTAAAAAGAAGGTTTTACAAGACTCACGTTAACAATATTGCAGCAGTACGCACACAATCGAAGCGCAGTAAGGATGGCTAGTGTAACTAGCAAGAATACCACGAAAGCAAGAAAAAGAAGTACGCTATTAACTATTAACGTACCTGTCTCTTCCGAAACGAATGAGTACTGTATCTATGTGTGCGCTACCATCGAATCACGAAAGTCT
+
55::5:=B=>@A:;5@;69@A;>CC=BBB=@@999@9=:B>>00/0)//)/38:889999):8<=<;;=====>6335;999(9949.555&5<<9=>>?;<<>>??=AA?=00+000:@ACCC@@ACBBBB>A@BC@AAACBB@@;A7;;C@CDC::8==9873;:>68:3866(//8891666376666'--(----356785<4999:05057<::;??;?BA@>A?BBB=AA@=999BBDCBAAA998>895:777<766926775949999>;=3=000
@ATNG8:04274:02923
GATGGTAGAGTACAGTGTAGTAGACCAGAAGATCAGGAACTCTAGAAGAATTCAGATTTTTAACACGAGAGTAAACGTAAAAAGAAGGTTTTACAAGACTCACGTTAACAATATTGCAGCAGTACGCACACAATCGAAGCGCAGTAAGGATGGCTAGTGTAACTAGCAAGAATACCACGAAAGCAAGAAAAAGAAGTACGCTATTAACTATTAACGTACCTGTCTCTTCCGAAACGAATGAGTACTGTATCTATGTGTGCGCTACCATCGAATCACGAAAGTCT
+
>=@@?@=CCDCCCAABCCCCCCDDF?CCB?BAB@@@?A?ACCAAAB@BA?A?>=?<>=>>,=?AB@BBCBBBBB>?>@DDEE5BB?B=A@A9ACCACBBBCCD@?>@@CD@CBA>ABBBCCCFCCCDCCCCC?CBBB?BBBB>>>@9@=@@@<@CCAAAAC@BBABBB?BB@BBB>AA99929@::=====.=A=E888ABCCA9<8=CDH;>;>>CCB?BCBAACC@B@BA@:A@@=ABBBBA@ABA@@ABABBAA@@@>>;;;=BB>>=:=A==AAA<A?@A
@ATNG8:04234:02999
GATGGTAGTCTCAGATAGTCTATAGTACTCATTCGTTTCGGAAGAGACAGGTACGTTAGTAGTTAATAGCGTACTTCTTTTTCTTGCTTTCGTGGTATTCTTGCTAGTTACACTAGCCATCCTTACTGCGCTTCGATTGTGTGCGTACTGCTGCAATATTGTTAACGTGAGTCTTGTAAAACCTTCTTTTTACGTTTACTCTCGTGTTAAAAATCTGAATTCTTCTAGAGTTCCTGATCTTCTGGCTCTCGTAGACAGATACTACCATCGAATCACGAAAGTCT
+
99?;9>66;DDCCCBAAACCCD;:;C;:;BAA=@BBB=BC?C@C;;;69B=@?9;9?@B@B?@=@=AC=ABABAB=:9999'4;.449909<;=7;;B?BE@BBCIBA?@CCDHAAB@C;;:;ACCBBBCBB?AAAA>BAABC;;;B;;;CBABAADBC@@@<@7;;@@BABBB@BBBME;D=@<@@A@A0A@@@@-00BA@@C;;;>BAA@,@999929;@A=@@AA;:;?B@A@?D@@<@@?<?;;;@BCA@AABBB;;;BAD?;;;:>;><<?900*000/
@ATNG8:04236:02989
GATGGTAGGAGACACGTCGCACACGTACTCATTCGTTTCGGAAGAGACAGGTACGTTAATAGTTAATAGCGTACTTCTTTTTCTTGCTTTTCGTGGTATTCTTGCTAGTTACTCTAGCCATCCTTACTGCGCTTCGATTGTGTGCGTACTGCTGCAATATTGTTAACGTGAGTCTTGTAAAACCTTCTTTCTACGTTTACTCTCGTGTTAAAAATCTGAATTCTTCTAGAGTTCCTGATCTTCTGGGCTGCGCTGATATGCGCTACCATCGAATCACGAAAGTCT
+
;;<=ACCD@B@@@?665====@B666;;<<9;4;AAA<AD>A8;::ACCD@DDBAA=?<??AD?C@AAABBA@79/:=;<7);@;<7733&297;6<<>6;A;=993;>8<88>==>>1222,238::552283878:578A>888=<=AA@@::9:766:?A5;7:A>>>??@A:>>=DD5>191888(8:9:>>>9>@@AAAA>>?;?>>>/>>BBE<><>?;>?;;;?@<>;?AAAGD8=888)8<<:;;>>CAA;;;CCDCG?ACCCD?BBCBBCE>EEDD
@ATNG8:04236:02990
GATGGTAGTGTCATATGAGAGTGTGTACTCATTCGTTTCGGAAGAGACAGGTACGTTAATAGTTAATAGCGTACTTCTTTTTCTTGCTTTCGTGGTATTCTTGCTAGTTACACTAGCCATCCTTACTGCGCTTCGATTGTGTGCGTACTGCTGCAATATTGTTAACGTGAGTCTTGTAAAACCTTCTTTTTACGTTTACTCTCGTGTTAAAAATCTGAATTCTTCTAGAGTTCCTGATCTTCTGGAGATACACATGATACTCTACCATCGAATCACGAAAGTCT
+
4444.5::>B;;;=?CGCGCCCBCBBBBBBA?:>===8=??B@C=AA>CC?BAA@A<@<>ABB<@=BAABABB@@=@BCBC3CC?AAAB<A;;;=@@@=BB=AAABCCACDDEGIBB?BCFAD@CCCC;;:C?BBBB=@ABBCCCBB@@@C;:;;4:::29@=A<B@@@BB@@@>B;;;;.;>B=;;;;;*;@A@A<AAB;::BBAC@CDDD5AA@AB=@=AA<@;;;CBB>A@C0000<+000:@D::9CCFC999CCBBBBCC?A999A?ABCCBCC=AAAA
@ATNG8:04237:03007
GATGGTAGCGAGCGAGTGTGTATACCAGAAGATCAGGAACTCTAGAAGAATTCAGATTTTAACACGAGAGTAAACGTAAAAAGAAGGTTTTACAAGACTCACGTTAACAATATTGCAGCAGTACGCACACAATCGAAGCGCAGTAAGGATGGCTAGTGTAACTAGCAAGAATACCACGAAAGCAAGAAAGAGAAGTACGCTATTAACTATTAACGTACCTGTCTCTTCCGAAACGAATGAGTACGTGTGCGACGTGTCTCCACCATCGAATCACGAAAGTCT
+
CCBB@CCCCBBA@ACCCCCCCCAAA@CCC?CCBBCC?C=AABBBBC@BB<@<=>B99::.;=BCCICCCCBBB>BBBBDDD1CC@C;?@@9ACC@CCCCBBCCC?C?CC?BBB?BBBBBBCBCBBBDCCCC@CCBB@BCCBCCA@<B@EBA>ACBCBBBC@CCCCBB>BB>BBB9<;;;;3===8>AA;ABBB?ABCCDBBBC@C@CBBB@C@AAB:99:CCBBBB@BACCB=CCD?CBBBBBBBBBBA@ABCDCCDBA@=>:4::;;A<@@A@@@@9>==>
@ATNG8:04244:02982
GATGGTAGTATCTGCACACTCTGTCCAGAAGATCAGGAACTCTAGAAGAATTCAGATTTTTAACACGAGAGTAAACGTAAAAAGAAGGTTTTACAAGACTCACGTTAACAATATTGCAGCAGTACGCACACAATCGAAGCGCAGTAAGGATGGCTAGTGTAACTAGCAAGAATACCACGAAAGCAAGAAAAAGAAGTACGCTATTAACTATTAACGTACCTGTCTCTTCCGAAACGAATGAGTACTATAGACTATCTGAGACTGCCAAGGCACACAGGGGATAGG
+
ABCC?BBCCBBBDBBBDECCDBBBD?CDD?CCCC@@?@@BBDCBBA?ADAD?CABBCCCC3C@DAAAADBBBDD>B>A@BBB2BB>D6;;;6;BC@CDBBDCCCC>?>?C@BBB?BBBBCBDDCCBBBCCCC?BBBB>@@BBBBBB>C?B@@>ABBBBDBB?ACDAA??BC@BBC;??>?=5?::4:CDEC2CD<A888???>><>=@AA@<>;>ABBB@BCCCBCE?B?BBB>BBB?BBBDAAABBBBBCBBAABBB??@DCBB>A>A?BDBBBBBBB9BBBBB
@ATNG8:04245:02962
GATGGTAGGACGAGCGTCTGAGAGGTACTCATTCGTTTCGGAAGAGACAGGTACGTTTAATAGTTAATAGCGTAACTTCTTTTTCTTGCTTTCGTGGTATTCTTGCTAGTTACACTAGCCATCCTTACTGCGCTTCGATTGTGTGCGTACTGCTGCAATATTGTTAACGTGAGTCTTGTAAAAACCTTCTTTTTACGTTTACTTCTCGTGTTAAAAATCTGAATTCTTCTAGAGTTCCTGATCTTCTGGGTCTACGCTCGTCGCGCTACCATCGAATCATGAAAGTCT
+
9:9:=@@B;BCB@;>=<<<<===>8=9=5555.54:<4;<8<85455559.5>9999)5.5;44.999::<<;;1//6;;;;;*//)/77;14455.599.55.55;:::7699<@>::8:9949<@A;:;AAD;@??@;@A@@@@;;9>><<000:+000*0<:;)039999;9;7<59595(9;@=@BCIC2CB;<;0000*0>7/0/:49999(9;<;;7;=A@:9994944.45?=:::>498BD;A@@;;;:9===<>>:;:?;=A887A8>?999AD899CB
@ATNG8:04245:02966
GATGGTAGCTCTGCTCTGACTCTCGTACTCATTCGTTTCGGAAGAGACAGGTACGTTAATAGTTAATAGCGTACTTCTTTTTCTTGCTTTCGTGGTATTCTTGCTAGTTACACTAGCCATCCTTACTGCGCTTCGATTGTGTGCGTACTGCTGCAATATTGTTAACGTGAGTCTTGTAAAACCTTCTTTTTACGTTTACTCTCGTGTTAAAAATCTGAATTCTTCTAGAGTTCCTGATCTTCTGGGCTGCGCTGATATGCGCTACCATCGAATCACTAAAGTCT
+
CCDD>B<CBCCCCCDDBBBCDEECBBBBBBDE?ABBB<AB?C=@?@@BEC?CCBA@=@=BB??>AABBBBCCBBB=>>???,=>;@BDC<BB;;9;BB?BB>BB@@@C9;;;;CGDE@CBC?A>BBCBCDCD@DBBB>A@CBBBBCCCCCCCCCC?A;;5;@;>3::BBBBDCC>ABBBB7C?B?CCCCD0CBBAA<AJBBBBA;;;?CCCC5CBBBB=@=AA>BBCCB;;6:=A?>@CC@@?AA;A;;;@@BBCCCCAA@BBA@<ABBBB@BCBBBCC>DFAB
@ATNG8:04248:02969
TATCTCGCTGAACACCCAGAAGATCAGGAACTCTAGAAGAATTCAGATTTTTAACACGAGAGTAAACGTAAAAAGAAGGTTTTACAAGAACTCACTGTTAAACAATATTGCAGCAGTACGCACACAATCGAAGCGCAAGTAAGGATGGCTAGTGGTAACTAGCAAGAATACCACGAAAGCAAAGAAAAACGAAGTAACGACTATTAACTATTAACGTTAACCTGTCTCTTCCGAAACGAATGAGAACACACTCTCATATGACACTACCATCGAATCACGAAAGTCT
+
=====;;>@@@5966@4>?B8@@A@@@7@8<AABCBA>AC?B7@?;;9555$58><::>/0///9177;<@@@+;=6;*000&//-(-6055--///9)33(3;6333.3336888////.27222,299>6-.,,,(-5538*/4=5889922,261689:0/)/91///386669.8///(/88;;*//938;807399///(/(/8::3626--)-)-6:666788(/(.6907==8;:9=<23337733399:888=====<;6=@@;;6:;;;AAB9??AA
@ATNG8:04251:02972
GATGGTAGTGTCATATGAGAGTGTGTACTCATTCGTTTCGGATGAGACAGGTACGTTAATAGTTAATAGCGTACTTCTTTTTCTTGCTTTCGTGGTATTCTTGCTAGTTACACTAGCCATCCTTACTGCGCTTCGATTGTGTGCGTACTGCTGCAATATTGTTAACGTGAGTCTTGTAAAACCTTCTTTTTTTACGTTTACTCTCGTGTTAAAAATCTGAATTCTTCTAGAGTTCCTGATCTTCTGGAGATACACATGATACTCTACCATCGAATCACGAAAGTCT
+
9;@>8<@@ADCCCA>AEGCDAA@CFECBBBBB@BBBE=CC?CCCBCCDCD@CC@@@@C@CBCD=@>AAAABBB@C=<;;;;);E5;8A@8?@@?<@BC>@A7<;ACCCADCCCCCBB?ACE@C?CCCC@AAC?CBBB@BCCDCAA@CDDBBBBBC?CCC???=@=@?ABBCCBB@ACCGD9C=B=;::::::#:CAAB=BBCBBBBBCC?BBBB0B@@AA?A@CC@BBBBBBA?A?BCCCCC@A@@@CBCCCCCECCCDCBBBCC@A>ABABB>BBCBCCB=BB@A
@ATNG8:04255:02975
GATGGTAGGAGACACGTCGCACACGTACTCATTCGTTTCGGAAGAGACAGGTACGTTAATAGTTAATAGCGTACTTCTTTTCTTGCTTTCGTGGTATTCTTGCTAGTTACACTAGCCATCCTTACTGCGCTTCGATTGTGTGCGTACTGCTGCAATATGTTAACGTGAGTCTTGTAAAACCTTCTTTTTACGTTTACTCTCGTGTTAAAAATCTGAATTCTTCTAGAGTTCCTGATCTTTCTGGTGTCTGATCTGTATCACTACCATTGAATCACGAAAGTCT
+
BBBC@ECC?ABBCCCCBAABB;::;AAC@A;;4;;;9,4<5:8;??@BAA>AD;;:099?=?B>B?BBBCBB=<B<?><<277,3388/9:8848;;6>?139@@@@>A<>8@>;;;AAA=A<??8789?@;@==;.55:<799<===<<;996/3----(-,3/5585988392525&54949;9;9*9;;:?8?>>==888:<18888(5777:9>7;;;A>>;=<?:<8<>==;;;1;9917///777=>>;;9:666///7<<79818888=AD6;:?=
@ATNG8:04257:02973
GATGGTAGGCGTGTGAGAGTCTGCCCAGAAGATCAGGAACTCTAGAAGAATTCAGATTTTTAACACGAGAGTAAACGTAAAAAGAAGGTTTTACAAGACTCACGTTAACAATATTGCGGCAGTACGCACACAATCGAAGCGCAGTAAGGATGGCTAGTGTAACTAGCAAGAATACCACGAAAGCAAGAAAAAGAAGTACGCTATTAACTATTAACGTACCTGTCTCTTCGAAACGAATGAGTACTATGTAGAGCTCTATACTAATCGAATCACGAAAGTCT
+
BBBB@CCC@BCBA@ACCBDDCCCB?8>CC<BBBD@@=@?BCDF@@A@CC?C@BEBBBCCB3B@BECBB???CCC>CBBBCDC3><7=:?@@8ABC?BA>?>@A@@;;6:@7---,--97><8>>@<==???A<@AAA=>>=:77//+/69:C@BBBCECBB?BCEBBCACA=ABB?BFDCC<A@?:>A@?@0::69>?A??@AA?A=AC??;>=@@ABB?CBBBAAA@BB@A9@;;7;ABBAAACC;;<CCBDBDCCCBABCB@BBBB?BBBAAAE>DBAA
@ATNG8:04262:02987
GATGGTAGACACGTGTGCTCTCTCGTACTCATTCGTTTCGGAAGAGACAGGTACGTTAATAGTTAATAGCGTACTTCTTTTTCTTGCTTTCGTGGTATTCTTGCTAGTTACACTAGCCATCCTTACTGCGCTTCGATTGTGTGCGTACTGCTGCAATATTGTTAACGTGAGTCTTGTAAAACCTTCTTTTTACGTTTACTCTCGTGTTAAAATCTGAATTCTTCTAGAGTTCCTGATCTTCTGGATGTTGCGCAGTGCCTAACCATCGAATCACGAAAGTCT
+
6<AA695@@>7779////<::;C@C@??A@>@9?;;;6;B?C@CBDBBDD@BBB??<??BABB?B?BCBB?????9?@CCC2BB>A=>>9>BBC?BBD=@@299>??=:??AAABA?:@??=?<?>?>;;;>;>>AB;>>AD>>???===@;;;A=DFE===9=8==>>>>?;;7;CBBB3?<?;=====+;;>=@5=;;;=>===@1///)....6270774787...3.323:;;;>:?>?<=>=@<@=:9=--,9,,,*,,222260336=988079//
@ATNG8:04264:02973
GATGGTAGCTCACGTAGTCACACGTACTCATTCGTTTCGGAAGAGACAGGTACGTTAATAGTTAATAGCGTACTTCTTTTCTTGCTTTCGTGGTATTTTGCTAGTTACACTAGCCATCCTTACTGCGCTTCGTTGTGTGCGTACTGCTGCAATATTGTTAACGTGAGTCTTGTAAAACCTTCTTTTTACGTTTACTCTCGTGTTAAAAAATCTGAATTCTTCTAGAGTTCCTGATCTTCTGGTATGACTAGTGTACTACTACCATCGAATCACGAAAGTCT
+
66?@:CCCC@<@BAAGHBBBCDDBBC@@@;;2;AA@:@@?@@CBCCCBB?BBBAA?A79:AA>A@BCBBBB@?<99999*8<8<877(3::=8=7999(7<?AAA?BBA?ACBB?BFD?B?BB>>===A<@>?<?A???CA88;???>==?=@>?9==0618>><=>???=?@?AA26165;==<<)/.449)--..73359;+/////#.../6595:;7;<@>@AA=>;A;??@@9<?@<???A@A>==AAAA@><=<@@<@@@@@<@???BBB=@A=>
@ATNG8:04266:02969
GATGGTAGGAGACACGTCGCACACGTACTCATTCGTTTTCGGAATGAGACAGGTACGTTAATAGTTAATAGCGTACTTCTTTTTCTTGCTTTTCGTGGTATTCTTGCTAGTTACACTAGCCATCCTTACTGCGCTTCGATTGTGTGCGTACTGCTGCAATATTGTTAACGTGAGTCTTGTAAAACCTTCTTTTTACGTTTACTCTCGTGTTAAAAATCTGAATTCTTCTAGAGTTCCTGATCTTCTGGCGCTCTGTCACGTCTGCTACCATCGATCACGAAAGTCT
+
////)/<=7<==<<<665<<=///7///797>.5/...&,,02(,,,,225748::9:7;-3333-3179:;:::<;599::9)89,33222&27993:884<C?B???BB4877799;<88<>:>;@?@885<?;A==><==<=;=>;<;?AA;;;=8;;;:==8=:;;;@>>>AA5;;;;:/;1818=DDD/>>===5==>?@@B@@@;ABBB/A>>>?<>=BA<AAA@??>=E=A????B<;9;6///<;;=A;;///3-//6667AA888:<:;9:9,9===
@ATNG8:04266:02973
GATGGTAGCGCGACGAGCGTAGACCCAGAAGATCAGGAACTCTAGAAGAATTCAGATTTTTAACACGAGAGTAAACGTAAAAAGAAGGTTTTACAAGACTCACGTTAACAATATTGCAGCAGTACGCACACAATCGAAGCGCAGTAAGGATGGCTAGTGTAACTAGCAAGAATACCACGAAAAGCATAAAAAAGAAGTACGCTATTAACTATTAACGTACCTGTCTCTTCCGAAACGAATGATACCTCTCAGACGCTCGTCCTACCATCGAATCACGAAAGTCT
+
//::3:>@0;9:9;;;;@AAAC;;;/9AB=BCBB@?;>498>:>?A???6?;797;;<;>.;<AA===???>>?8?@ACBBC0@A=@4;;;49AB?BBCCCCCBB?A?@@?@DC?BABBBBIGCBBBBABBB=??;;6:@A@@@::4;>AAA?ACBCCC@?=@BB@@@<00*0>;)088988*9878:::::%:=6<656?A==>:=:<=AA:=9=>@@@>@A@?@CC?C?A@@;???=??????>BBAAAB988@@@A@>:=8818888><A@==888*7<:;
@ATNG8:04266:02975
GATGGTAGCTCACGTACGTCACACGTACTCATTCGTTTCGGAAGAGACAGGTACGTTAATAGTTAATAGCGTACTTCTTTTTCTTGCTTTCGTGGTATTCTTGCTAGTTACACTAGCCATCCTTACTGCGCTTCGATTGTGTGCGTACTGCTGCAATATTGTTAACGTGAGTCTTGTAAAACCTTCTTTTTACGTTTACTCTCGTGTTAAAAATCTGAATTCTTCTAGAGTTCCTGATCTTCTGGAGATATCATCAGCGAGCTACCATCGAATCACGAAAAGTCT
+
5444.4=AB@<ABBBHCBCBBABB@@ABBBAB=ABBB>BC@LA;;;BBBB@CEBCB@B????B?B?CBBBABBAA?ABBBB3A?;<9:9,7;;>.74<;?B?BBBBCC@BBB>@A>>;>AB<?<=<<<=====AAAC<===AAA?>>>AAA>==>:>>?<AA=A=A???A???A;<8888-8)/(/:9:9,9=8990;;>?BB>>>><@@@@/@>>>C=B==>:=@@?@??=A<@>>>?@<@@A=>>=AAAAAA>=>A>>@=<<<8:::::6:A>>::99-9<<<
@ATNG8:04266:03005
GATGGTAGCGAGCGAGTGTGTATACCAGAAGATCAGGAACTCTAGAAGAATTCAGATTTTTAACACGAGAGTAAACGTAAAAAGAAGGTTTTACAAGACTCACGTTAACAATATTGCAGCAGTACGCACACAATCGAAGCGCAGTAAGGATGGCTAGTGTAACTAGCAAGAATACCACGAAAGCAAGAAAAAAGAAGTACGCTATTAACTATTAACGTACCTGTCTCTTCCGAAACGAATGAGCGTGTGCGACGTGTCTCCTACCATCGAATCACGAAAGTCT
+
//8;7;=>>@;:;;ABBBBBBB;;;;?@B>ABCB@A6;8;?>BCEE?BA;>9?A@@@@BA.;7;CCCDCCCBCC=B=:::::*;A@C?CCC;GDB@BCBCBCCBB?B?AA>A@A;@AA:;;EDFDCCDCBCB?BDAA?BBBBBBBB@E@CBB?AABBBBBB@BBCC??>ACACAA=AB?==5::999:::::%0=9:0/0?@BAA;?;?ACC:>:=ABBB?BDABACB?B=@@@;@BB?BBBDCBBAABDAAAAAABAAA?BBA<>;;;A<@@@A???9;;;?
@ATNG8:04268:02967
GATGGTAGTGTCATATGAGAGTGTGTACTCATTCGTTTCGGATGAGACAGGTACGTTAATAGTTAATAGCGTACTTCTTTTTCTTGCTTTCGTGGTATTCTTGCTAGTTACACTAGCCATCCTTACTGCGCTTCGATTGTGTGCGTACTGCTGCAATATTGTTAACGTGAGTCTTGTAAAACCTTCTTTTACGTTTACTCTCGTGTTAAAAATCTGAATTCTTCTAGAGTTCCTGATCTTCTGGACGACGCGCACTGACACTACCATCGAATCACGAAAGTCT
+
459:8<<ABB@@<>>AA=?C@@?BD@;;;;;<7556<6==:>@@<BBBAB?A?===;?@BBBC?C@DBBBCCBBB>@@@@@,@B6:9AC;AA@@=@;;5;B=CCCCCC@CCCBBCCB?ACJBD@EJDB:;:CACCGC?AAAAAAAABBBDCAAADAFBB>@@=A=AAABBB@@@@BBCDD6;7;<;;;;.;@@AA=CBBBBBCDCC@CCCC1A@@AA@E=AA@BBBCCBB?B?BBBBCD?BBC>BBCCCCBCAA000>ABBBBCABBBBB?A@@A;;;0;BBB
@ATNG8:04278:02965
GATGGTAGCGCATATCAGCGCAGCCCAGAAGATCAGGAACTCTAGAAGAATTCAGATTTTTAACACGAGAGTAAACGTAAAAAGAAGGTTTTACAAGACTCACGTTAACAATATTGCAGCAGTACGCACACAATCGAAGCGCAGTAAGGATGGCTAGTGTAACTAGCAAGAATACCACGAAAAGCAAGAAAAAAGAAGTACGCTATTAACTATTAACGTACCTGTCTCTTCCGAAACGAATGAGTACGATGAGAGAGCTCTCTCTACCATCGAATCACGAAAGTCT
+
:<@;7;@CBCCDGCCCBBBBB@@@@4AA?=@>>9:4.439@@<AAA>@=8B=;<945555$9<AABCCBB=??@6@B;;;;;*9@;A@DED9DCC@CB@ABCCCC?B@DC?BAA?CCBAAACDDCBCCCDCCACCBB?BA@??A?@<A?BCC@CBBBBBBB?BCCBBB?AA=@A@3999999+9<=99:::99$9>8?747B@@=>:>:;9??:=9=@C;;8;@AA@CD@C@@@@;@AA=ABDCDAAAA999D@@ABA999===;;;:?888D7;9@?::;0:977
@ATNG8:04279:02972
GATGGTAGCGCACACATAGATACAGTACTCATTCGTTTCGGTAAGAGACAGGTACGTTAATAGTTTAATAGCGTACTTCTTTTTCTTGCTTTCTGTGGTATTCTTGCTAGTTACACTAGCCATCCTTACTGCGCTTCGATTGTGTGCGTACTGCTGCAATATTGTTAACGTGAGTCTTGTAAAACCTTCTTTTACGTTTACTCTCGTGTTAAAAATCTGAATTCTTCTAGAGTTCCTGATCTTCTGGTAGAGCGTGCATATATCTACCATCGAATCACGAAAGTCT
+
//776:::666====>@BB@>>4454444494.4//;/99)//)///;:AA;944445:5:4944(47;;9999988344444$3:28677.////616;=8<=48889;>8=>>696>>9>>D@C?@AB@:9:C@BBCC;;;BCCBAABBBBCA@@D>A@A=@@=A=A;;;::?>@<@BBAC9B4;4:999*449993::<@BBB?@A8@@@@+@=;99469>C7@>@@0008;:;===>@;@AA:?@?999>??>??>@<@A@@??9::AAABBCDDCC=AA:;
@ATNG8:04280:02979
GATGGTAGTAGTACACTAGTCATACCAGAAGATCAGGAACTCTAGAAGAATTCAGATTTTTAACATCGAGAGTAAACGTAAAAAAGAAGGTTTTACAAGACTCACGTTTAAACAATATTGCAGCAGTACGCACACAATCGAAGCGCAGTAAGGATGGCTAGTGTAACTAGCAAGAATACCACGAAAGCAGAAAAAGAAGTACGCTATTAACTATTAACGTACCTGTCTCTTCCGAAACGAATGAGTACGTGTGACGTACGTGAGCTACCATCGAATCACGAAAGTCT
+
////)//9:556>>>>@@<;97///397959=AAAA;A5;;A>;49.44.46<<<;::::'949=9=??=6=000*///99:::%:93:-333&3883:;<==;:777(//(//(/..45555=>>>;;;CCCBBA?CCCC@????????:@@BAA?AAA@AB::89@@@@A:??????499@@>8:8878888(597<567@?CBB<A;@@AA<?=?@CAA>;;:??@@>A?BCB=BDD@CBBCAAABBBBBBCAA??998BB??@B=AAA@D@BB@;@?B>BB>>
@ATNG8:04241:03019
GATGGTAGCGCACACATAGATACAGTACTCATTCGTTTCGGAAGAGACAGGTACGTTAATAGTTATAGCATACTTCTTTTTCTTGCTTTCGTGGTATTCTTGCTAGTTACACTAGCCATCCTTACTGCGCTTCGATTGTGTGCGTACTGCTGCAATATTGTTAACGTGAGTCTTGTAAAACCTTCTTTTTACGTTTACTCTCGTGTTAAAATCTGATTTCTTCTAGAGTTCCTGATCTTCTGGTTGAGATATGCAGATGCTACCATCGAATTACGAAAGTCT
+
56>>:=;;:495566;<<<<<@@?;@====AB>AA@@8;;4949<@ACA@<@@:49.439788)0/777?>99>499:::)44.39;>5B<A@>@@@@CC?AAAABC@DDGCCBCB@BBEAE@CCCH;;;E@BAAB000A>>9695;99;:://+/995;;4?7:;999?@@@:>>>@?4@4:6:BAAB5BBBDE>A000==<>>@2959&5::<<>=269459@==<<8<8=::99=299=2929@>99;;996<A@=>C>=48///96:5:>08937???
@ATNG8:04241:03053
GATGGTAGCGCGACGAGCGTAGACCCAGAAGATCAGGAACTCTAGAAGAATTCAGATTTTTAACACGAGAGTAAACGTAAAAAGAAGGTTTTACAATACTCACGTTAACAATATTGCAGCAGTACGCACACAATCGAAGCGCAGTAAGGATGGCTAGTGTAACTAGCAAAGAAATACCCACGAAAAGCAAGAAAAAAGAAGTTACGCTATTAACTATTAACGTACCTGTCTCTTCCGAAACGAATAGTACCTCTCAGACGCTATCGAATCACGAAAGTCT
+
BCBB@CB@@@BBBBCCCCBBBCCBF?DCD@CBBCBB@B@CCBAABD@AA>A@BCCCCCCC3B?BBBCBCCBAAA<?BBCCDC2BB>B>BCC<DEIACCBBBBB@@>@@DD@CCE9<:AABCBCCBBB@@??@<;:::05388;334495:9855548:://)/668333(337.7333(3779==1=<<6<===C=(98325-58==9//*/3./.3/3368@996:?@@@<C9?9<;?*777/7389;B=A@A??<<72277:9995:=987::3:<89
@ATNG8:04245:03026
GATGGTAGTGTGTCTCTGAGAGTAGTACTCATTCGTTTCGGAAGAGACAGGTACGTTAATAGTTATTAGCGTACTTCTTTTCTTGCTTTCGTGGTATTCTTGCTAGTTTACACTAGCCATCCTTACTGCGCTTCGATTGTGTGCGTACTGCTGCAATATTGTTAACGTGAGTCTTGTAAAACCTTCTTTTTTACGTTTACTCTCGTGTTAAAAATCTGAATTCTTCTAGAGTTCCTGATCTTCTGGGTCTCTCTCTCACGCACTACCATCGAATCACGAAAGTCT
+
9;B>;@CCBBCDCCBBBCCDDBBBBCBBBC98487995:@=@@CCCDDBB@BAAAC@CAECBB>BC@CCCCAAAD=:;:;-;@=@@B@;@BBB>B;<7;B?A>@@:::8;CDDFDBB?BCC@C?CECCCC@@>@BDD@CBBBCBBBCCCCCCBBB?BBB???=?@BBCBCBCBB?BDEFF8?:=9:99999$;BBCC>CBDCCCCBBC@BCCC5CBBBF@C@CC@CBB@@@@>A?BBBBCD<@99949@@@BBBBDBBB@@@BBBC@BBBDD@CCBA@@>9?@@@
@ATNG8:04248:03023
GATGGTAGATATATGCACGCTCTACCAGAAGATCAGGAACTCTAGAAGAATTCAGATTTTTAACACGAGAGTAAACGTAAAAAGAAGGTTTACAAGACTCACGTTAACAATATTGCAGCAGTACGCACACAATCGAAGCGCAGTAAGGATGGCTAGTGTAACTAGCAAGAATACCACGAAAGCAAGAAAAAGAAGTACGCTATTAACTATTAACGTACCTGTCTCTTCCGAAACGAATGAGTACACATCGTCGTGTCGTGCTACCATCGAATCACGAAAGTCT
+
BCED@CBBBDCCCCEDDBBBBBBCC?CCC@CCCBAA?A@DCBAAAB?BC>B>B?@;=;;<1>?CBBAABBCABB9BABBCCB5A?=?49:,;BB>BCBBCCECA?A?CC?CCC>AABBCBBBDGDCCCDAA>ACCC?B@@?@??@<B@CCC@BCCDCCDA?BBBBBB>BB>BBB>@@>??8?==;::999(:<9>;;;ABCCA7:7;DAA7;7:>BBB?AACBBBB@C?CCC=CCC?AAABBBBB@BBCBBBBBBBBBBBBBBB@BBBBB?BAAA999,9@99
@ATNG8:04249:03014
GATGGTAGTACATGATAGACGACACCAGAAGATCAGGAACTCTAGAAGAATTCAGATTTTTAACACGAGAGTAAACGTAAAAAGAAGGTTTTACAAGACTCACGTTAACAATATTGCAGCAGTACGCACACAATCGAAGCGCAGTAAGGATGGCTAGTGTAACTAGCAAGAATACCACGAAAGCAAGAAAAAGAAGTACGCTATTAACTATTAACGTACCTGTCTCTTCCGAAACGAATGAGTACGTTTGCGACGTGTCTCCTACCATCGAATCACGAAAGTCT
+
BBBB@CEECBBBCCBBDDCBBBECC?B<<7;BBBBC:;;;BCBB??<9939=:8;>>===+;7;ACDCCBBB>>5<@<<<<<,00+/4::</A<C;@@;@A@B:;6:<@B=BAA>AACAA@A@@BBBBCCCCACBBB>BCCCCCCC<>8<00+0@@@@;@B?AA@A9979@=A??=?AAAA=>7718AAAC3>><>000@@B?A<?;;:;@<@<==B;;6;B@@@BB?A?AAA<AAA?BBCCCB????8?A???A@A@@??:?=<7==>>B<B=<;;AA8>>?@
@ATNG8:04251:03058
GATGTAGATACTCGCTGATACACCCAGAAGATCAGGAACTCTAGAAGAATTCAGATTTTTAACACGAGAGTAAACGTAAAAAGAAGGTTTACAAGACTCACGTTAACAATATTGCAGCAGTACGCACACAATCGAAGCGCAGTAAGGATGGCTAGTGTAACTAGCAAGAATACCACGAAAGCAAGAAAAAAGAAGTACGCTATTAACTATTAACGTACCTGTCTCTTCCGAAACGAATGAGTCACACTCTCATATGACACTACCATCGAATCACGAAAGTCT
+
AABA@?BBC;66<;;>CBBBDDCB=@@@=?@B@;;496;<?883>6?>;?<798??BBB1B>BBBBC>?;777)3249999(45.5.55)5<<7<==66666C>C?;:49:92:>@@BBCCCCCBBBCBD@CCCB?D:::BAAA=A>A;;5::94<<;;8;=;:9;47707?;1;;733(33337777;;$52-2255A@@AA;A;A>@@8>;>?C@@<@B;;:AA?A?BBC>BBB?BBBBBBBCBBBBBB>>9;;62599994<7225487348=?8=?A?
@ATNG8:04257:03025
GATGGTAGTCTCAGATAGTCTATAGTACTCATTCGTTTCGGAAGAGACAGGTACGTTAATAGTTAATAGCGTACTTCTTTTTCTTGCTTTCGTGGTATTCTTGCTAGTTACACTAGCCATCCTTACTGCGCTTCGATTGTGTGCATACTGCTGCAATAATTGTAACGTGAGTCTTGTAAAAACCTTCTTTTACGTTTACTCTCGTGTTAAAAATCTGAATTCTTCTAGAGTTCCTGATCTTCTGGCTCTCGTAGACAGATACTACCATCGAATCACGAAAGTCT
+
7///6:9<:;>;;;?;<=:66=>////////4.4:<=6?@:>:><<;955.49944057<B=B@D@BBB=6--,,(,,,,,$,,(-/::1436616<:5;;,//998<8==B@A@??;?@A;@>BBBBBCBB@BA@@?CAA@AAA;;:AA@@???;::298<=<28795599994955555$54949999'55<>@3;;;666<::>.5555$444595;6<A;???::9<:>8?CA@@@?B?A=AB;;;@@@???@=BDCBB@?<?==;<377<<99949>>>
@ATNG8:04259:03024
GATGGTAGGCGTGTGAGAGTCTGCCCAGAAGATCAGGAACTCTAGAAGAATTCAGATCTTTAACACGAGAGTAAACGTAAAAAGAAGGTTTTACAAGACTCACGTTAACAATATTGCAGCAGTACGCACACAATCGAAGCGCAGTAAGGATGGCTAGTGTAACTAGCAAGAATACCACGAAAGCAAGAAAAAAGAAGTACGCTATTAACTATTAAACGTACCTGTCTCTTCCGAAACGAATGAGTACGATGAGAGAGCTCTCTCTACCATCGAATCACGAAAGTCT
+
:://)///)//9<::>995555555)5554<B;:;;598???AA=B?CA=@<A???BBBB>C7:9@9955;444/5:;AAAA+9925.555&5;;7==<<<<;::7;4==;??=:>B979CCBBCABACCBC<AA@@<@@BBAA;:3;;@;;5;BBBBAAA>AAA@AA?BB?BBB>AAABB8??@?BCCCCC)@@9>00/;9<781715525+22'224:;8<@@AA>A9<8778-7<>9988@@<>>@988???>?>;;9988:?D<A===>:>==>:::/9=@?
@ATNG8:04266:03035
GATGGTAGGAGACACGTCGCACACGTACTCATTCGTTTCGGAAGAGACAGGTACGTTAATAGTTAATAGCGTACTTCTTTTTCTTGTCTTTTCGTGGTATTCTTGCTAGTTACACTAGCCATCCTTACTGCGCTTCGATTGTGTGCGTACTGCTGCAATATTGTTAACGCTGAGTCTTGTAAAACCTTCTTTTTACGTTTACTCTCGTGTTAAAAATCTGAATTCTTCTAGAGTTCCTGATCTTCTGGTGTCTGATCTGTATCACTACCATCGAATCACGAAAGTCT
+
::<A?ABC?B==B>666<=?=:99;;;?666>49595)4;.406<<>><<9=988:).(--56083778@@@B=B8CCCCC3@?8973///&.//..33517=5?:;:5<.2222588:6:9>;?:;55222225:::=6222866--,,,55,,-6.335422,.43...5866683222:?.:6A455555'29557'..9///<99=:;;:9+8///8484;<7<===///7<399:;;?;>??=>?>?@@?@?A@@?>:;:;@@//-79=+//777::1;==<
@ATNG8:04266:03055
GATGGTAGAGTATCATGTGTATCTCCAGAAGATCAGGAACTCTAGAAGAATTCAGATTTTTTAACACGAGAGTAAGCGTAAAAAGAAGGTTTTTACAAGACTCACGTTAACAATATTGCAGCAGTACGCACACAATCGAAGCGCAGTAAGGATGGCTAGTGTAACTAGCAAGAATACCACGAAAGCAAGAAAAAGAAGTACGCTATTTAACTATTAACGTACCTGTCTCTTCCGAAACGAATGAGTACTGTATCTATGTGTGCGCTACCATCGAATCACGAAAGTCT
+
494405<>BCBC=<;;<@<@B:9:@;>8838::<=B?B@BBBBBBB=BD9:8:@A@@@@AA)B?CCBAACCCCC?BCBCBB@@0A?;@5;;;;):?@=@???CCC@@>@?@@?A998:ABBCDCCABBBCCC==;=BBB@BBBCBA==:>:??@=ABBBBBAB>BBB=<><:93:=<077777)8<<:====>.<A=>788>>@///)/1///:5:3:=CBA?ACBBBBB?B@@@@:A;;7;@@CCBBBBBCCBBABBCCAA@AAA>><>DBBB?B?BBCAA<A000
@ATNG8:04271:03014
GATGGTAGCGCATATCAGCGCAGCCCAGAAGATCAGGAACTCTAGAAGAATTCAGATTTTTAACACGAGAGTAAACGTAAAAAGAAGGTTTTACAAGACTCACGTAACAATATTGCAGCAGTACGCACACAATCGAAGCGCAGTAAGGATGGCTATTGTAACTAGCAAGAATACCACGAAAGCAAGAAAAAGAAGTACGCTATTAACTATTAACGTACCTGTCTCTTCCGAAACGAATGAGTACGTGTGCGACGTGTCTCCTACCATCGAATCATGAAAGTCT
+
@BBA<@;;?;CGBCBCCDDBCAABD?FCC?@@>=00+09<=@@AAA>BB<A>ABBBBCCC1@>ACCCJDDAAAD>B@@@CCC2BB>C5;;;*:??9=999==>000<?=;??A>AAAADCDCCC@A@AACB?B;;;?BB@A@BAD?GAABAADCCB@@@@@BAAAAB?BB>ABA3:9999,9==9?DGKD2BB?A889@@A=A=A<A;;;6;:>;AAD?;;;@@AA=A@CAA<A@A=000AA@@BBB9::AAB???DA==<>BB?>>>@A;@>BABBD=@AAD
@ATNG8:04271:03026
GATGGTTGGTGCACATGAGTGTATCCAGAAGATCAGGAACTCTAGAAGAATTCAGATTTTAACACGAGAGTAAACGTAAAAAGAAGGTTTTACAAGACTCACGTTAACAATATTGCAGCAGTACGCACACAATCGAAGCGCAGTAAGGATGGCTAGTGTAACTAGCAAGAATACCACGAAAGCAAGAAAAAGAAGTACGCTATTAACTATTAACGTACCTGTCTCTTCCGAAACGAATGAGTACAGAGAGTACGATATGTCTATCGAATCACGAAAGTCT
+
DCCD=C@C?ABACCCCCCCCCCA@@?CCC@BBCC??=??BBCBBBD?CC=B@BDB9999*:>CCDCCCBCCDD>EABABAA2AA=A499959BC@BBBBBBBBD?C?BB?BBB:>=BBCCCCBBBBDDDB@<ACCE?BBBBBBAA?B?BCC?CCCCAAAB?BBBAAA?BB>===7;;;;;3=??:97676+8>:A877@@AAA9=:>AAB7;7:>A?@<@CBBBAC@E@AAB=BCB@BBBBBBDCAAACCABC@@@BBBB@BB@=B@>CBA@<<;37977
@ATNG8:04278:03035
GATGGTAGACATATCGTACTCTCTGTACTCACTCGTTTCGGAAGAGACAGGTACGTTAATAGTTAATAGCGTACTTCTTTTTCTTGCTTTCGTTGGTATTCTTGCTAGTTACACTAGCCGTCCTTACTGCGCTTCGATTGTGTGCGTACTGCTGCAATATTGTTAACGTGAGTCTTGTAAAACCTTCTTTTTACGTTTACTCTCGTGTTAAAAATCTGAATTCTTCTAGAGTTCCTGATCTTCTGGATATGAGTGACTCGTGCTACCATCGAATCACGAAAGTCT
+
@BFD@CCCCBCCFDDCCBBBCCCCCCDDBBACCCCBE>A@;@3873997848<::??B<?::47=8=BBABB>@@:>>===*78+8887'5:929;@9817;5;=>>>>7;;??@?AA;=>>:>=BBAAA:::=ACAA<@@@??>>;>@@>>>??@<>>>;>><A<???A>>>>A6<;AAA5?;?;99999+;>99:6;@?@@@>==<06778(7<=<>5>59A;A@@@A==5;5:<=?==:=AA=@@>>=DCAAA@>>><><@AA;@;<;@:>>>>>>>9>>>@
@ATNG8:04279:03019
GATGTAGGAGACTGTAGCGCACCCAGAAGATCAGGAACTCTAGAAGAATTCAGATTTTTAACACGAGAGTAAACGTAAAAAGAAGGTTTTACAAGACTCACGTTAACAATATTGCAGCAGTACGCACACAATCGAAGCGCAGTAAGGATGGCTAGTGTAACTAGCAAGAATACCACGAAAGCAAGTAAAAGAAGTACGCTATTAACTATTAACGTACCTGTCTCTTCCGAAACGAATGAGACGATGAGAGAGCTCTCTCTACCATCGAATCACGAAAGTCT
+
BA?:@<A<BCBBBCCCDCCCDDD=@@E@BBCBBD@B?BBB???A=AA?A>AA9:9AAA.A?>>>@>;;::9:3:00.///$.8.3.377+68=058>>>@BAB:=8=D=AAD9==@:9:::;=>===>?@=BB@@;???A8:8>9@=B@@<>>>A>>>A<??@A9:5:<8==>5:;;;:1:::59>?AA2==<???AAA@@?1818>>>:?<??;;;<>>AA====B;>>?7=881888>>>;;;==@>>;;;>======>A<A@@@A<@@===>>7=>=@
@ATNG8:04280:03012
TATGGTAGACATATCGTACTCTCTGTACTCATTCGTTTCGGAAGAGACAGGTACGTTAATAGTTAATAGCGTACTTCTTTTTCTTGCTTTCGTGGTATTCTTGCTAGTTACACTAGCCATCCTTACTGCGCTTCGATTGTGTGCGTACTGCTGCAATATTGTTAACGTGAGTCTTGTAAAACCTTCTTTTTACGTTTACTCTCGTGTTAAAAATCTGAATTCTTCTAGAGTTCCTGATCTTCTGGGTGCGCTACAGTCTCTCTACCATCGAATCACGAAAGTCTA
+
:::@244555:==669BB=<BBCBBCECEAAA@@BBC>CB<D:?@@;66C=@?==B?C:CB==<@9;;BB@@@?@=@@DCD3::6::99/:@;;7;C@;<=+///98:166C===>>89:B>B<BBBCBBBE?BCCC?A;;;BCBB<;;CAA@;;49>?;@<8<09545;;@@>?<????3>:?;;;;;;*:?;;;09:::>@A@CC@DEDD5CCCBB?B>BC?AA@<;;;7;=BA:;:@;>@>>,944<;566;::596?;>==9;666<.55>=994,/;=00
@ATNG8:04281:03033
GATGGTAGAGAGACTGTAGCGCACCCAGAAGATCTGGAACTCTAGAAGAATTCAGATTTTTAACACGAGAGTAAACGTAAAAAGAAGGTTTTACAAGACTCACGTTAACAATATTGCAGCAGTACGCACACAATCGAAGCGCAGTAAGGATGGCTAGTGTAACTAGCAAGAATACCACGAAAGCCAGAAAAAGAAGTACGCTATTAACTATTAACGTACCTGTCTCTTCCGAAACGAATGAGTACTGCGTCTCACTCTCGCCTACCATCGAATCACGAAAGTCT
+
//:;39=>?;;@B><>>>=>=>>==7==B:=<<<>>;>;;99///9698395444==>>=+=8<<;=888;A@A9<<?====+;9;@29:9*9>>9?966>CCCC?C?CD?B;;8;CBBCCCCCCCCDCDCB@BBAA>A:::@AAA;=9<00+0<<9==;A=AAAA?@;9949@=8>@?::333.3;;;;A19969==<??>>>;@;<;;><A=>=BAA?AA@?@BBAA?000,000)/>>>AB=><><@?>=;444::<<9B=B>B@@AC@???CCCC;@@A?
@ATNG8:04282:03051
GATGGTAGCAGACGTGACAGAGCGCCAGATGATCAGGAACTCTAGAAGAATTCAGATTTTTAACACGAGAGTAAACGTAAAAAGAAGGTTTTACAAGACTCACGTTAACAATATTGCAGCAGTACGCACACAATCGAAGCGCAGTAAGGATGGCCAGTGTAACTAGCAAGAATACCACGAAAGCAAGAAAAAGAAGTACGCTATTAACTATTAACGTACCTGTCTCTTCCGAAACGAATGATACTATGTAGAGCTCTATACTACCATCGAATCACGAAAGTCT
+
5<>>?CCCCBBBBB@BAAA=CCCFJ@CCBBCBBC;;9;6::DAAAB?BB@GA:9999@@@.A>AAAAAAABBBB=A=AAA@A0@@<A?CCC=CCCACBBBCCC;;:<@BB?BAC@CBAABCCBCCCCCCF996:B@@=@BBCCB:97;?BA@?A?BBBBCC@BBBA>><>D@CBC?BC::9,7<<99999:(8@;B988AAA??:=:=>=>1818@A;;8;CABBAB?C?BBB>BBB?BBBBBCCCB@@@ACCCB@@@AA@AAA;A==;=9><;<9990:<<;
@ATNG8:04234:03078
GATGGTAGGCGAGAGTGAGACGCAGTACTCATTCGTTTCGGAAGAGACAGGTACGTTAATTTAATAGCGTACTTCTTTTTCTTTGCTTCGTGGTATTCTTGCTAGTTACACTAGCCATCCTTACTGCGCTTCGGATTGTGTGCGTACTGCTGCAATATTGTTAACGTGAGTCTTGTAAAACCTTCTTTTTTACGTTTACTCTCGTGTTAAAAATCTGAATTCTTCTAGAGTTCCTGATCTTCTGGTGTCTGATCTGTATCACTACCATCGAATCACGAAAGTCT
+
<<BB?CCE@DBBBBB<A@BB969;;@A@@@@@9?;<;6;A?B@;;:DBCC?CCCCA?B@BC:?=?AA@BCBDB=AA@@?,999,783,3;894:?>6>?088;;9915:>;;;??<?BA>A?BB:;6---(**(**(**,--89:8;;:>??=>:;;;<??<@=>>>??@@@@8=99:9-::=9888888#2==AE:?;:8?A>>>>1////'././6*/*/>4:999>>><@:==CBAA7;8818=;:;?????@??@>=>=>>:888?A:=BBAA==4==88
@ATNG8:04234:03092
GATGGTAGCACGAGTCACTCATATCCAGAAGATCAGGAACTCTAGAAGAATTCAGATTTTTAACACGAGAGTAAACGTAAAAAGAAGGTTTTACAAGACTCACGTTAACAATATTGCAGCAGTACGCACACAATCGAAGCGCAGTAAGGATGGCTAGTGTAACTAGCAAGAATACCACGAAAGCAAGAAAAAGAAGTACGCTATTAACTATTAACGTACCTGTCTCTTCCGAAACGAATGAGTACTATGTAGATGCTCTATCACTACCATCGAATAACGAAAGTCT
+
56>>:>A@@C;;6DFAAADCA@@@C=BAB?AACE<;:;@BCDBBCE@BB?A?@@?@@@@A2A?CBCA@?CCBBB=AAABAAA1?@<@5;;;*:CD=ABACBBBDC@C@BB?C??=@BFCCDDAABCCCBCBB?BABB@CCDCAA??<@=A@@<@CBBBCCB?CCAACC@BB?8888=>@@@5??@<@@@AA2BB=>===DBB??7:5;>=A6;6;BBBB@BCAAAAA?C?BA@9@??;???>=00000/09;------23..2;;55053333(...3555,333.
@ATNG8:04238:03087
GATGGTATCACACGAGATCTCATCGTACTCATTCGTTTCGGAAGAGACAGGTACGTTAATAGTTAATAGCGTACTTCTTTTTCTTGCTTCGTGGTATTCTTGCTAGTTACACTAGCCATCCTTACTGCGCTTCGATTGTGCGTACTGCTGCAATATTGTTAACGTGAGTCTTGTAAAACCTTCTTTTTACGTTTACTCTCGTGTTAAAAATCTGAATTCTTCTAGAGTTCCTGATCTTCTGGTATACACACTCGCTCGCTACCATCGAATCACGAAAGTCT
+
BABB@BB@@@EECCCCCAAACCCBBBCBCCBB?ACBC>BC?A?ABAABAA>BBB==;>?BBCA?B?B???AABBA755565'/9/5//(.::A;BBC?@@598=AAB=AAA@>???;===:@;AAA;;;?@;A?;;588><<=??AA@:;;A<@AA<@@<@9==????@@A=>==DD;B<A<AAAAA/==9990:;<788@===<AAAA/B;;;@9>9=?;?>?>>>=:=5::>???8;;A=>>==>B@@>>A;==@D??>A<@@@@@;@>>A;;;6<>>?
@ATNG8:04240:03104
GATGGTAGCGAGCGAGTGTGTATACCAGAAGATCAGGAACTCTAGAAGAATTCAGATTTTTAACACGAGAGTAAACGTAAAAAGAAGGTTTTACAAGACTCACGTTAACAATATTGCAGCAGTACGCACACAATCGAAGCGCAGTAAGGATGGCTAGTGTAACTAGCAAGAATACCACGAAAGCAAGAAAAAGAAGTACGCTATTAACTATTAACGTACCTGTCTCTTCCGAAACGAATGAGTACTGCGTCTCACTCTCGCCTACCATCGAATCACGAAAGTCT
+
56==8=AC;:55:556=>>B>CA<;:?>><>A<<;@;?=@@??ABB?BB>A=@9;;;;;;';=BCCCCCCCBDG=DA;;;;;$9@6@2999&5<<7>AAA=BCCC@B@BC@CBC@BCBBCDCDCCCBAABCGACGBB>BBEECBBB<@>@@?<@BBCCBCB@BBCBBB>??<?AB=@@@@@9@@@<@A@AA2@B?A?@@CBBBA000/<;<+/+/>ABB@BEBBBBB<@<@AA<ABB?BBBEBABBBBAAAABDCCCCCCC?BCC?BBCBB=@?AA:;;6;C;;
@ATNG8:04247:03079
GATGGTAGGACGAGCGTCTGAGAGGTACTCATTCGTTTCGGAAGAGACAGGTACGTTAATAGTTAATAGCGTACTTCTTTTTCTTGCTTTTCGTGGTATTCTTGCTAGTTACACTAGCCATCCTTACTGCGCTTCGATTGTGTGCGTACTGCTGCAATATTGTTAACGTGAGTCTTGTAAAACCTTCTTTTACGTTTACTCTCGTGTTAAAAATCTGAATTCTTCTAGAGTTCCTGATCTTCTGGTGTCTGATCTGTATCACTACCATCGAATCACGAAAGTCT
+
?9;55:;;5>955544445=<<<@;CCCCCBA?ACCE>BB?B@CCCDDCC@BABCE@D@CDDE?A?AEBCBBAAC;;;;;;*;@<@@CDD8BC;;8;BB?BF@BBBCCCACCCCCCDD?CCC?A>ABBB@B@@=@@@B?CCCBBBCBBBCCCCBBB?BCC@DC?C>AAB@@@BBB@D@@@@7@<A<BBAB9BBCCG>BBCDCCCCBB@CCBB3B;;;C6;6:B?ABBBBBB?A?@A@A;;5;@B?CC;=;ACCCFCABBCCB;;;?BBBBD@DCDBBAB:??BB
@ATNG8:04249:03080
GATGGTAGGCGAGAGTGAGACGCAGTACTCATTCGTTTCGGAAGAGACAGGTACGTTAATAGTTAATAGCGTACTTCTTTTTCTTGCTTTCGTGGTATTCTTGCTAGTTACACTAGCCATCCTTACTGCGCTTCGATTGTGTGCGTACTGCTGCTATATTGTTAACGTGAGTCTTGTAAAACCTTCTTTTTACGTTTACTCTCGTGTTAAAAATCTGAATTCTTCTAGAGTTCCTGATCTTCTGGGTGCGCTACAGTCTCTCTACCATCGAATCACGAAAGTCT
+
69>>9=@?=@B@@ABBDCCCCBBCBCCBCC:9::BCC=BB@B@BBCCCAA>ADCBA<B?AAAA?A=??AAAAAAB>BBBBB1@@?BB?G:@BBB?BBB>BB>@@ACBB?>===AAAA;?>A<A;===>>?>>;AA>>065AA@@@@?@@@C;;:AA>>;;AA;A;?<>::;A>>;=AADD5B;@<@@@@@/??8881899///=66:=AAAA/A>>>?=B<@@=@@@>=<<6<8<<?>>=:>::=69:8@>>>AA>>>A@>@;9;69///95;8<<AAD:A@@=
@ATNG8:04255:03085
GATGTTCGTGATTCGATGGTAGTGTGTCTCTGAGAGTAGTACTCATTCGTTTCGGAAGAGACAGGTACGTTAATAGTTAATAGCGTACTTCTTTTTCTTGCTTTCGTGGTATTCTTGCTAGTTACACTAGCCATCCTTACTGCGCTTCGATTGTGTGCGTACTGCTGCAATATTGTTAACGTGAGTCTTGTAAAACCTTCTTTTTACGTTTACTCTCGTGTTTAAAAAATCTGATTCTTCTAGAGTTCCTGATCTTCTGGCTCTCGTAGACAGATACATCGAATCACGAAAGTCT
+
CD<65855566<@EHFEEBCBCBDBBCBBCCBBBCCBBBCBAAABC?BBBB<B@?A><>>AABB?BBB>C@C@CBCC?B@C@AABBC;;7;AAAB5AD>AABA=ABBB?BBB?BC799BBBB?BCCCBBAA>A@B>A?BBBB===D?B@BA=>==988??>?@;;;;AA=;;;:?>:>:>>?===?=<7<8888(54;468676(599:A6;888@=::../*.<9<9'8.//6606;6:::8<>@9@>C>;:8602,,(,,,,65678555:<<<=<<8=;06------(-88/
@ATNG8:04258:03093
GATGGTAGGACGAGCGTCTGAGAGGTACTCATTCGTTTCGGAAGAGACAGGTACGTTAATAGTTAATAGCGTACTTCTTTTTCTTGCTTTCGTGGTATTCTTGCTAGTTACACTAGCCATCCTTACTGCGCTTCGATTGTGTGCGTACTGCTGCAATATTGTTAACGTGAGTCTTGTAAAACCTTCTTTTACGTTTACTCTCGTGTTAAAAATCTGAATTCTTCTAGAGTTCCTGATCTTCTGGATACACTCATGTGCACCTACCATCGAATCACGAAAGTCT
+
:;=B:=>C?B;;5<<<:;:@<@AA?BBBBD<<8;BBB=CC@C@DBCCBCCADFEDC?C@BCBD@CAAAACBBBBC<@@@@?,@B=@ACD?FDCC@CDC>BD?=;;EGDABBCCCCCC@CCC@D@DCCC999B@CCDD@DABBCBB@@ABAAAB@@=@BA?@@???CCD;;;BBB>A;;;;.;=A=;;<<.;AAAB>CDCCCDCA@@5;;;;*;@@AB=@=@C@CBBBBBB@B@BCBDDD?BBCACCCCDB@@@CCEDDBB@BAA=@::9?>ABCBCCD>DDBB
@ATNG8:04259:03099
GATGGTAGCATCATGACATATCTCACCAGAAGATCAGGAACTCTAGAAGAATTCAGATTTTTAACACGAGAGTAAAACGTAAAAAGAAGGTTTTACAAGACTCACGTTAACAATATTGCAGCAGTACGCACACAATCGAAGCGCAGTAAGGATGGCTAGTGTAACTAGCAAGAATACCACGAAAGCAAGAAAAAGAAGTACGCTATTAACTATTAACGTACCTGTCTCTTCCGAAACGAATGAGTACCTCTCAGACGCTCGTCCTACCATCGAATCACGAAAGTCT
+
:::=3994:49997///<<9:@A<==<>?C@@AA@::.35:9::A<<7::6:59=888:::):5:==?<;;;3333&3844444$4;5:4;;9+9:<7<A;@@DB;;7::>B=>:905:@>@ABBB;;9?;?<<8@?;>5><::>:;;*0,/;;5<==;;:<<6::;=8:58?8774588===5:33,33337'3938579;::;>7;9=88<.5.5;?;:4:A:99BC@B?BCB8:9949?>=<AA>?A?@@=00/>:/526166828588A:==?8777*7373
@ATNG8:04265:03075
GATGGTAGCTATACGTATATCTATGTACTCATTCGTTTCGGAAGAGACAGGTACGTTAATAGTTAATAGCGTACTTCTTTTTCTTGCTTTTCGTGGTATTCTTGCTAGTTACACTAGCCATCCTTACTGCGCTTCGATTGTGTGCGTACTGCTGCAATATTGTTAACGTGAGTCTTGTAAAACCTTCTTTTTACGTTTACTCTCGTGTTAAAATCTGAATTCTCTAGAGTCCTGATCTTCTGGGATGTGTGCGCAGTGCCTACCATCGAATCACGAAAGTCT
+
BAB@=;;ABB?GCAAACCDDCCCCCCBBBBBCACCCF?CC@C@CBDBBA@>ABAAA@C?BBCC=A=ABBCBBB@@999888$7<3<=???0?ACA?BBB@DD>879BBB@CBBB?@==8===7<8:::AA?>><>>AA<AAAA???BAA>>==?==5;;?<AA=A;??B@@@@;;6;;@@@5@;>:<<;;;*:;///)/;9///9;9=0///)////<484655==77---)-9698<)----)---,9--/==@=;:;9=><59:;7717737799-3---
@ATNG8:04267:03061
GATGGTAGCACGACACGACGATGTGTACTCATTCGTTTCGGAAGAGACAGGTACGTTAATAGTTAATAGCGTACTTTCTTTTTTCTTGCTTCGTGGTATTCTTGCTAGTTACACTAGCCATCCTTACTGCGCTTCGATTGTGTGCGTACTGCTGCAATATTTGTAACGTGAGTCTTGTAAAACCTTCTTTTTACGTTTACTCTCGTGTTTAAAAATCTTAATTCTTCAGAGTTCCTGATCTTTTCTGGAGATATCACAGCGAGCTTCCATCGAATCACGAAAAGTCT
+
ADDD?BBCCB;;6>BBBBB@@ABDBCCBBC:92;;;;0;>;>7ACCCCCC@CCC??<?=@?CC@B?BBBB?A?99:(773333#//(/00(/98<5A:=<@B99:>CDC@BBBB?@?@=??@<A<>>>===>>;>@@@;@>>>@>>>@???B==>A;;6660///9=:>>BB@=>:=@??@2>:>:>:@@@,<<666.------376:B:CDCC/>A?7868;;;7///:@@6:6:=<97878(7;<7A>>8<;@@@@@>>;;;?=C;;;;??<?==<8888,9<=>
@ATNG8:04270:03069
GATGGTAGCTATACGTATATCTATGTACTCATTCGTTTCGGAAGAGACAGGTACGTTAATAGTTAATAGCGTACTTCTTTTTCTTGCTTTCGTGGTATTCTTGCTAGTTACACTAGCCATCCTTACTGCGCTTCGATTGTGTGCGTACTGCTGCAATATTGTTAACGTGAGTCTTGTAAAACCTTCTTTTTACGTTTACTCTCGTGTTAAAAATCTGAATTCTTCTAGAGTTCCTGATCTTCTGGATAGCGACGCGATATACTACCATCGAATCACGAAAGTCT
+
?@CB?CCCCB>CCBCEECCCCCDCCCBBCCAA>BBBB=BB?B?BBBBCCC@BCACA?B?BAAA>B>BBBBBBBBB>@@@?@,994:ADD>ECBB>@A@=@D>AABBBB?BBCA>>>@;??><@>A>>>==<<<@@>>:==>>>@A???>?@@@??<>>>:??<@<A@@>AA=??;AA@A@5?<>9=>>==.;;777.9;;99;AAAB<@@@@/@???A;@<@A=A>>>>@@<A<BA99////=>7@>AA??>A??????AA<<>B=>?=>@;AAA>===6=>>>
@ATNG8:04276:03094
GATGGTAGCGCACACATAGATACAGTACTCATTCGTTTCGGTAAGAGACAGGTACGTTAATAGTTAATAGCGTACTTCTTTTTCTTGTCTTTTCTGTGGTATTCTTGCTAGTTACACTAGCCATCCTTACTGCGCTTCGATTGTGTGCGTACTGCTGCAATATTGTTAACGTGAGTCTTGTAAAACCTTCTTTACGTTTACTCTCGTGTTAAAAATCTGAATTCTTCTAGAGTTCCTGATCTTCTGGCTCTCGTAGACAGATACTACCATCGAATCACGAAAGTCT
+
8:<<7<<@@@A>>;?A<@BBDBB@A@A>?@;;.:..-*--(--(----69949944459377/0)/3999<<<<::544444$4?.385??>3?9=>=8;;<;>><777<>A@CCCBCBAA?ACC?C@CCCCBCCC>BCBB?BBBBCBBCCCCDCBCCD?CCC?AA=A>A@AAABA@@;?:;;;.;>B>CCB>BBBCC>CBCCCDBBBC>BBBB0B@AAC@C?CB@BBBDCBB>B@CCBBBB>AAA>BCBBBDCCCCCCBCAAABBB?BBAAB?AAAABBB>BBAA
@ATNG8:04276:03106
GATGGTAGTGTCAGTGCGCGTCGTCCAGAAGATCAGGAACTCTAGAAGAATTCAGATTTTTTAACACGAGAGTAAACGTAAAAAGAAGGTTTTTACAAGACTCACGTTAACAATATTGCAGCAGTACGCACACAATCGAGGCGCAGTAAGGATGGCTAGTGTAACTAGCAAGAATACCACGAAAGCAAGAAAAAGAAGTACGCTATTAACTATTAACGTACCTGTCTCTTCCGAAACGAATGAGTACGTGTGACGTACGTGAGCTACCATCGAATCACGAAAGTCT
+
<=94.5:;:ECCB;:9CBCCBBA;;46C@9@B;;;A=A5::?994=288047:=<877787$33<=:==8CBB@B577==>>>*99252::::*9AE>CBCBBCCCB@D@DD?BBC?BBBBBBBCECCCCCC::9;CC@B@BBBAAAA>C?BBB?BCCCCBBB?CBBBBB?BC@CCC::9BAA2:9@<@@@@@2@=:?;;;AA<<=-///<@@5:59A@;;7;@@@@BB?C@BA@9@::69??BCBCABABBCBBCCABABBBDBBA?B???A?AAAA998+9999
@ATNG8:04234:03134
GATGGTAGCTATACGTATATCTATGTACTCATTCGTTTCGGAAGAGACAGGTACGTTAATAGTTAATAGCGTACTTCTTTTTCTTGCTTTCGTGGTATTCTTGCTAGTTACACTAGCCATCCTTACTGCGCTTCGATTGTGTGCGTACTGCTGCAATATTGTTAACGTGAGTCTTGTAAAACCTTCTTTTACGTTTACTCTTCGTGTAAAAATCTGAATTCTTCTAGAGTTCCTGATCTTCTGGACGACGCGCACTGACACTACCATCGAATCACGAAAAGTCT
+
9;A@7;@DCC@EFCCCCCDCCCDDCMAABCBB?BBDC>BB<B?BBBCCCC@CCC:96:=@BBB@C>ABBDBBBA@;00000'//(/;;8/8@?>8>>>9>C;>>ACBB;????@???=CBB<B<A=><>?::7:AA?;?>>>@@@<>>A?>799:3:;=;@@<A<@<;;A>>=>9:8888)8:>:8888,8<==@7==>>F=A:9//////(/8<=>;>;>?=AAA@===:>;@@???B<AAA=B@:;;>A???;;;A@@===?;?;;;B=@@@A:666-666/
@ATNG8:04239:03149
GATGGTAGCGCACACATAGATACAGTACTCATTCGTTTCGGAAGAGACAGGTACGTTAATAGTTAATAGCGTACTTCTTTTTCTTGCTTTCGTGGTATTCTTGCTAGTTACACTAGCCATCCTTACTGCGCTTCGATTGTGTGCGTACTGCTGCAATATTGTTAACGTGAGTCTTGTAAAACCTTCTTTTACGTTTACTCTCGTGTTAAAAATCTGAATTCTTCTAGAGTTCCTGATCTTCTGGGATGTGTGCGCAGTGCCTACCATCGAATCACGAAAGTCT
+
<=?@7;==BBBBACBBCBCCCDBBBBDCBB?@?@DDF?DEAC@AABCCEE?BBBBD@D?BBAA@D@DDDCBB@@@:>??@@0AA>A;DC4?;;;5;;94;B669;@AC@CDECGCCE?BAC?C@CCCBBBBCABBBC@CCCCCCC::;BBBBBAA=A;;4;A<@<@CC;;;DKK@CBCBC9C>C<;;;;.;BBDI?EBBBBCCCCCADDCC5CAAACACACD@CCBBBDE@B@?@@BBB;A@@@:@@@@BAAACBBBBBF@AAAADB@A@@AABFA@A<ABBB
@ATNG8:04240:03112
GATGGTAGCGCATATCACGCAGCCCAGAAGATCAGGAACTCTAGAAGAATTCAGATTTTTAACACGAGAGTAAACGTAAAAAGAAGGTTTTACAAGACTCACGTTAACAATATTGCAGCAGTACGCACACAATCGAAGCGCAGTAAGGATGGCTAGTGTAACTAGCAAGAATACCACGAAAGCAAGAAAAAGAAGTTACGCTATTAACTATTAACGTACCTGTCTCTTCCGAAACGAATGAGTACGATGAGAGAGCTCTCTCTACCATCGAATCACGAAAGTCT
+
4<:<?B:;6@>BABB;99@B@@?<6599>?;::AB?CAEDDCB@@?@B?B?BBBCCEEF5D@ABADCAA?@@B-00<7777'7=494;;;+:9949=>>>@C@@=A>;;6;A@?BBBBA@A@DCCCCCCAA?@CBB?B@@ACFCC@CAC;;9;DDBBCBA=A000?@=@B??@?>@@?<=+999200000(00)0/)/=>@@A>=?;?AAA:=8==BA@=BBB;;;B>B?AAA<AAA?BBC;;:ABB???BAA@@A99:A>;;;>;9///=*//?=A@C;@<00
@ATNG8:04251:03121
GATGGTAGACATATCGTACTCTCTGTACTCATTCGTTTCGGAAGAGACAGGTACGTTAATAGTTAATAGCGTACTTCTTTTTCTTGCTTCGTGGTATTCTTGCTGTTACACTAGCCATCCTTACTGCGCTTCGATTGTGTGCGTACTGCTGCAATATTGTTAACGTGAGTCTTGTAAAACCTTCTTTTTACGTTTTACTCTCGTGTAAAAATCTGAATTCTTCTAGAGTTCCTGATCTTCTGGCGCGTATGTATGTCGCCTACCATCGAATCACGAAAGTCT
+
BBCC@CCCCCCCCCBBBFCCD@@@CCCCCCBB?AAAC<BA=?=?BABB??=?BA9999>AABB>B?BBBBBBBAA>:8C=A*88.8<<49???;A>?<>B7::B>?;>>@?AA:96:::7:=CA>>>BAA<AA8839===>>?ABAAAA??@A<@>>:<<8<;@@@@@@AAD;;;;;;/;:>988888(9>9888)8<<888==;;:>?>/>@:;::>:;;6;A>===>;?6;;>==B7;;A>DBA@@>>==A??=>==766>7<///=7<9>>@@A9A=>;
@ATNG8:04256:03112
GATGGTAGATATATGCACGCTCTACCAGAAGATCAGGAACTCTAGAAGAATTCAGATTTTTAACACGAGAGTAAACGTAAAAAGAAGGTTTTACAAGACTCACGTTAACAATATTGCAGCAGTACGCACACAATCGAAGCGCAGTAAGGATGGCTAGTGTAACTAGCAAGAATACCACGAAAGCAAGAAAAAGAAGTACGCTATTAACTATTAACGTACCTGTCTCTTCCGAAACGAATGAGTACTGTATCTATGTGTGCGCTACCATCGAATCACGAAAGTCT
+
DDCC?B<BECCCBCCEGGCCAAA;<5;99.4AAAAB?B;BBBBBBB@88::?CAA>>>?>.@?B>@?BCB?>>A99:;<;;;*49246;;=2==GACABBCB@;;5;=;;5<@@;@AAACCCDBCBLFCCAA?@A@C@BA;<;CBC?C?B;;:;BBBCCAA?AAABCC=??<?AA<A@AAA288818>>>?2??:@897===>>8=898:A;@;@8;;B?;;::?@@?A?BBA;?993987=CBABBA@A@???998@@@AA=8816>><>;9::;BAC=C;:;
@ATNG8:04257:03145
GATGGTAGAGTATCATGTGTATCTCCAGAAGATCAGGAACTCTAGAAGAATTCAGATTTTAACACGAGAGTAACGTAAAAAGAAGGTTTACAAGACTCACGTTAACAATATTGCAGCAGTACGCACACAATCGAAGCGCAGTAAGGATGGCTAGTGTAACTAGCAAGAATACCACGAAAGCAAGAAAAAAGAAGTACGCTATTTAACTATTTAACGTACCTGTCTCTTCCGAAACGAATGAGTACACATCGTCGTGTCGTGCTACCATCGAATCACGAAAGTCT
+
?BCCABBBBCBCCCCCDGHCD:;;B>ABC?BBBBBC@C@BBBBBBC@CC?B?BCCCDDD8B?BCDEAA>>00*0>00000$//)5.55)444.499449978-37;;8<<>7=<ACCBCDFDBBCCCBB@BCBB?AA@?>@:91;=@AA?BCCCCBBB@B?@@CB>AA?CAC@AA99929>>;::::99%0>;@000><><==3;5:>:;;3;:>=CBB?BBBCBCB?B@BAA<AAA>ACBBCCBAAAABBCCEAA@@CBBBBABACCCCC@BCBCCEB=BAAA
@ATNG8:04263:03119
GATGGTAGCTATACGTATATCTATGTACTCATTCGTTTCGGAAGAGACAGGTACGTTAATAGTTAATAGCGTACTTCTTTTTCTTGCTTTCGTGGTATTCTTTGCTAGTTTACACTAGCCATCCTTACTGCGCTTCGATTGTGTGCGTACTGCTGCAATATTGTTAACGTGAGTCTTGTAAAACCTTCTTTTTACGTTTACTCTCGTGTTAAAAATCTGAATTCTTCTAGAGTTTCCTGATCTTCTGGTATGACTAGTGTACTACTACCATCGAATCACGAAAGTCT
+
ABBB@CCCBBCCCCCJECCCCBCCDBCBCCAA?ABBC?CC@C@BBACCCC@CCABB?B=AABA?C>AACCBBBBB>::9:9$9<1;<;818@CE?CBC?BBB<@??A>>>8>@??<><<8<>?:><>AA>>>>>=AAAA;@@A>>>>>?>@@@:::@<>>><@D<A:??AAA@?>>=AAACD5A<@=????>/<=66617=>>>@@=>>:=DED/B?>>A<A;;:7;>=>:;::1;9>====A<@@B=>>>???A?AAAA?>>>AAAA9>;;;;;?A>>>@@7?>>>
@ATNG8:04264:03123
GATGGTAGCGCACACATAGATACAGTACTCATTCGTTTCGGAAGAGACAGGTACGTTAATAGTTTAATAGTCGTACTTCTTTTCTTGTCTTTTTCTGTGGTATTCTTGCTAGTTACACTAGCCATCCTTACTGCGCTTCGATTGTGTGCGTACTGCTGCAATATTTGTTAACGTGAGTCTTGTAAAACCTTCTTTTTTTACGTTTTACTCTCGTGTTAAAAATCTGAATTCTTCTAGAGTTTCCTGATCTTCTGGCTCTCGTAGACAGATACTACCATCGAATCACGAAAGTCT
+
B??A;D>CBBDAA@ACCABBBBCCBBDCCB:;2;9:9)5:.5.5;;55595;@<AA@C@CBA@@,0*0<00/::://+/9;;.;:)/333333$37<<=;?:>837,387<7929@@@BCA@;@CB7;8;EDCDGBA?ABBB>BCAAACCCCCCCCBBAA;>;;:0;B>B@B@@@ABC;;7;AA@A5;4;<@ABBCCB#BFCDDD;CCDEECBBBC5;;:;*;A@AC5<5<;5;CCCA;;;7;?CCCCCB?DBB>BBBBBCCCCCCCCBBBB@@A?BCCCE@BAAABBB<BB;;
@ATNG8:04264:03149
GATGGTAGGCGAGAGTGAGACGCAGTACTCATTCGTTCGGAAGAAGACAGGTACGTTAATAGTTAATTAGCGTACTTCTTTTTCTTAGCTTTCTGTGGTATTCTTGCTAGTTACACTAGCCATCCTTACTGCGCTTCGATTGTGTGCGTACTGCTGCAATATTGTTAACGTGAGTCTTGTAAAACCTTCTTTTTACGTTTACTCTCGTGTTAAAAATCTGAATTCTTCTAGAGTTCCTGATCTTCTGGGTCTACGCTCGTCGCGCTACCATCGAATCACGAAAGTCT
+
55==9=?A<@@;?BBBBCCA;65;<=CA@@;;4;@@9<>6;*0/)/779:6:<9==;;-008:49*/(/6;6;<79,/0///$/6(///..'..222+28:1:98=<=?;;5;==886<;99=<8=9>=>==;;;=@@@A:>>?B>>>@AB@@@?;;;1///1777=9===///88838789:-98<787777(/8666.6-----697915555'3.--2(-(.527658???:>:=><>>?:=>BB:===666:=99<<///9922-,,,22-27::===5===;
@ATNG8:04273:03130
GATGGTAGGCGTGTGAGAGTCTGCCCAGAAGATCAGGAACTCTAGAAGAATTCAGATTTTTTAACACTGAGAGTAAACGTAAAAAGAAGGTTTTTACAAGACTCACGTTAACAATATTGCAGCAGTACGCACACAATCGAAGCGCAGTAAGGATGGCTAGTGTAACTAGCAAGAATACCACGAAAGCAAGAAAAAGAAGTACGCTATTAACTATTAACGTACCTGTCTCTTCCGAAACGAATGAGTACGATGAGATCTCGTGTGCTACCATCGAATCACGAAAGTCT
+
<<>>@CBA<BBBBBKDBCBAABBB=6=CC?BB;;:A=B?BBCCBDB?AA?B?BBBBBCCBB)@;@@0//0/<=@=@7???==::,..)-)-...'--6066855:9>@;A:>@=658;>>???@A@@@@@B@@@@<A???:>>BBAB;;7:<A9><::::AAAA<A==>DD@BA;===<<<7:8.:77199898(9808<==AA;;;;?;@A>>;><AA668:=AA@;;;<>=BAA:B@?<?B==888;;;AA>>>@@;<;>AA@@@@<@@>==;>=<<:;;1;?>>
@ATNG8:04274:03135
GATGGTAGCACACGAGATCTCATCGTACTCATTCGTTTCGGAAGAGACAGGTACGTTAATTAGTTAATAGCGTACTTACTTTTTCTTAGCTTTTTCGTGGTATTCTTGCTAGTTTACACTAGCCATCCTTACTGCGCTTCGATTGTGTGCGTACTGCTGCAATATTGTTAACGTGAGTCTTGATAAAACCTTCTTTTTACGTTTAACTCTCGTGTTAAAATCTTGAATTCTTACTAGAGTTCCTGATACTTCTGGTGAGATATGCATGATGCTACCATCGAATCACGAAAGTCT
+
//<<7<@??;96;;;BB@?@>=55559999?B8<6>?6::7;,///777748::?:3<6:)0//)/166;@@8938,333333$394;999988'7333,3994;;;8839333(399977@@;?>>5:5:66///664<=;<8<=96858888A;;988829783==9>7=<<888==<155..//'..3(..888)336690948888887;:-588)6<<7<?;>:?@79888555:;C;?99888;233337------568799::7777=685558555;A@;;.733,
@ATNG8:04277:03148
GATGGTAGTGCGTGGAGAGAGAGACCCAGAAGATCAGGAACTCTAGAAGAATTCAGATTTTTAACACGAGAGTAAACGTAAAAAGAAGGTTTTACAAGACTCACGTTAACAATATTGCAGCAGCACGCACACAATCGAAGCGCAGTAAGGATGGCTAGTGTAACTAGCAAGAATACCACGAAAGCAAGAAAAAAGAAGTACGCTATTAACTATTAACGTACCTGTCTCTTCCGAAACGAATGAGTACACATCGTCGTGTCGTGCTACCATCGAATCACGAAAGTCT
+
A=AC?@::9:////)/9;79ACA;:9)59;699=?::.43444BDDA=>?=??@@@A?:::+:4??A784?<;;=39999999$9?<;.955&5<@8@A<BBCC@@=@?AA=AAA=AAAABCCDCCCCCB;;;@BCGG@CBBAAAAB=@9@00-0AAACACC?@@???A?AA>???=@@:::,77;8778888$7<8752599<>?9>:;><A4:5:=AAB:;;CCCCD?B>BBE@ECC@;99BBBECBBABACDB:::9:9@@@@B?BAAAB?BA@????8>A@@
@ATNG8:04278:03149
GATGGTAGCGCACACATAGATACAGTACTCATTCGTTTCGGAAGAGACAGGTACGTTTAATAGTTAATAGCGTAACTTCTTTTTCTTTGCTTTTCGTGGTATTTCTTGCTAGTTACACTAGCCATCCTTACTGCGCTTCGATTGTGTGCGTACTGTTGCAATATTGTTAACGTGAGTCTTGTAAAAATCTTCTTTTTTACGTTTACTCTCGTGTTAAAAATCTGAATTCTTCTAGAAGTTCCTGATCTTCTGGACGACGCGCACTGACACTACCATCGAATCACGAAAGTCT
+
@@A=?BCBBABBAAABBBBBBBDBCA;95;:;4;;;905<5@8=BCCCDD>@@=944)4.48:=.;79??;C>>:>A:<<<<8'899(334::&55<;8>555)5;*////;;7<;;;==>>:=>@5;4;@@A@BAA=AA@@9@BB:99BBBBCBC?BBC@;;:@CC?C8::B9;9BBA<?55555$5994555555#59;;;)65559995555:::<(999;;79;?A;0....,.<3>7<<:=<?459@=@@@@A999@@9:9ACCDDCE@BBBBB?A@A@BBB<BBAB
@ATNG8:04241:03167
GATGGTAGACATATCGTACTCTCTGTACTCATTCGTTTCGGAAGAGACAGGTACGTTAATAGTTAATAGCGTACTTCTTTTTCTTGCTTTCGTTGGTATTCTTGCTAGTTACACTAGCCTATCCTTACTGCGCTTCGATTGTGTGCGTACTGCTGCAATATTGTTAACGTGAGTCTTGTAAAACCTTCTTTTTACGTTTAACTCTCGTGTTAAAAATCTGAATTCTTCTAGAGTTCTGATCTTCTGGGCTGCGCTATATGCGCTACATCGAATCACCGAAAGTCT
+
899::>=BBCCAAACB:96@@<<A@@=@=AAC:BBBC<?>9=9=<555==4984336</44<=8=8=@8AB<933122222$2922222'233,31733,32+25665827>A:77==-//==6:2533.....)228=022999>>>>?>>=888=8<<=3:;7=77669<;>??352@@A2>9>7??DDD/;;;@@6=8=>=:9///9)----'-///749.586777@858:8:;;=;=-3377-22,--;;;;>>>:::@767@===9=;66966606679
@ATNG8:04246:03172
GATGGTAGGAGACACGTCGTACACGTACTCATTCGTTTTCGGAAGAGACAGGTACGTTAATAGTTAATAGCGTACTTCTTTTTTCTTGCTTTTTCGTGGTATTCTTGCTAGTTACACTAGCCATCCTTACTGCGCTTCGATTGTGTGCGTACTGCTGCAATATTTGTTAACGTGAGTCTTGTAAAACCTTCTTTTTTTACGTTTACTCTCGTGTTAAAAAATCTGAATTCTTCTAGAGTTCCTGAATCTTCTGGTGTCTGATCTGTATCACTACCATCGAATCACGAAAAGTCT
+
AAAA?BBB=BBBBB@@@?>>BCCEDECHEEBB?BAABA:BB@C?;:9BBBC?BB=BB>B799?A9><:@@@<>=<B8BCCDED(99399><?>2?BAA?B?>8>=8=>@AAA>BAA????@<?BB7;7;=<:;8<<=@@@A<===A@@@@===AAAA@A67666.//+/9@@BAAAA@@<@AAAA6A<@:??DCCCD#@>;;;07:>652><99.65656$575985:3<;2;>>====8959//)/63-673)-----577777789@>A>@@7:96671///66699-9<<>
@ATNG8:04246:03176
GATGGTAGTGATACAGATCAGACACCAGAAGATCAGGAACTCTAGAAGAATTCAGATTTTTTAACACGAGAGTAAACGTAAAAAGAAGGTTTTTACAAGACTCACGTTAACAATATTGCAGCAGTACGCACACAATCGAAGCGCAGTAAGGATGGCTAGTGTAACTAGCAAGAATACCACGAAAGCAAGAAAAAGAAGTACGCTATTAACTATTAACGTACCTGTCTCTTCCGAAACGAATGAGTACCTCTCAGACGCTCGTCCTACCATCGAATCACGAAAGTCT
+
BBAB?CCCCCCBBCDFECCCCECBB@BCC?CBC@@@@B?BCC@??C?BC@C?98:?<@;;<&B7BBBBBBCBBBB>BCBBBBB5BA?B=AAAA5BCCACABBGGGBA>B@DC?B9:6;CBCDCDDCCCECCCCC?CCDD=BBBB@@>>9>:>>?=@BBCCCCC?BABBBB>@A?A@A<>>???7???9>AABB3BD@B986AAA::6:;>=>@6:69>@AA@AABBBBB?B?CCC=BBB?BBBBBBB?@@?AAACBBBA;;>><>=?<?>==@<@ACC???9?999
@ATNG8:04248:03184
GATGGTAGCGAGCGAGTGTGTATACCAGAAGATCAGGAACTCTAGAAGAATTCAGATTTTTTAACACGAGAGTAAACGTAAAAAAGAAGGTTTTTACAAGACTCACGTTAACAATATTGCAGCAGTACGCACACAACGAAGCGCAGTAAGGATGGCTAGTGTAACTAGCAAGAATACCACGAAAGCAAGAAAAAGAAGTACGCTATTAACTATTAACGTACCTGTCTCTTCCGAAACGAATGTGTACGATGAGAGAGCTCTCTCTACCATCGAATCACGAAAGTCT
+
;<;;46==B@@;B@??CCCCJGCBC?B;97;AACCD?A<@>9445<8@A<?<?BDDBEJFF)A?@BCBCCDBBBC=BC;;;;;;%;A5;5;=?=*/0;5/0//<:7>?<?<@D@DED?@@::;CCCCBBCCCCBC>BBC9;;CBBBCC?C@BCC?CCCBBBBB?CBCCBA>??8:8A<<<999)777<=?@>>,:96:ABBBB:;:9;8;AAA5:8:@@AA?AAAA???>A@CED>CCC9::?AAABABABBC>??CBBA@AA>=::176///5///5/22'2522
@ATNG8:04250:03174
GATGGTAGATATATGCACGCTCTACCAGAAGATCAGGAACTCTAGAAGAATTCAGATTTTTAACACGAGAGTAAACGTAAAAAGAAGGTTTACAAGACTCACGTTAACAATATTCAGCAGTACGCACACAATCGAAGCGCAGTAAGGATGGCTAGTGTAACTAGCAAGAATACCACGAAAGCAAGAAAAAGAAGTACGCTATTAACTATTAACGTACCTGTCTCTTCCGAAACGAATGAGTACACATCGTCGTGTCGTGCTACCATCGAATCACGAAAGTCT
+
<<BB>B@BBCBBCCCCCCCCBBCBC>ABC@CBBBBB?B@AABBBBD@BB?B?A?>8:999$34;;>BBBAAABD>CC@@@@@0?B=A4;;09@D<@AAA@BBAB?B?BCAEBB?BCBBBCCCCCCDBBBB?CCDD<??BBBBBC<A=@997:BCCCDBB?BCBBAA?@@;@@A>BCA@@:?>>;?BGED2CB@D;::AAAAA8;8;AAA7:7:AAAA?BA@@@@?=??CCD>FCC9:9BCCBBBBCCBBBBA:::CD;;:BAD@CBABD?BAA@???8?@A@
@ATNG8:04251:03180
GATGGTGAGTGACTGTAGCGCACCCAGAAGATCAGGAACTCTAGAAGAATTCAGATTTTTAACACGAGAGTAAACGTAAAAAGAAGGTTTTACAAGACTCACGTTAACAATATTGCAGCAGTACGCACACAATCGAAGCGCAGTAAGGATGACTAGTGTAACTAGCAAGAATACCACGAAAGCAAGAAAAAGAAGTACGCTATTAACTATTAACGTACCTGTCTCTTCCGAAACGAATGAGTACAGAGAGTACGATATGTCTACATCGAATCACGAAAGTCT
+
A@@@<@CCBBBCCCCCCCCBB@??;@?@@CCCBBB@B?AABB@@@?9849;@@@AA@AA2@=@BBBBBC@??A9?=;;;;;':9257>?A2?DD?BBBBBAA::6;?BA?C?@=?BBBBBBDCCCCBBA;;6;B>=6::CCBBBD?B?BCCCCB???BBB@CBBBBB?9979A;6;3733,355422556(5=9A>==CCAAA7;7;@==:>=A@CBB??@?@@BA?B>BAB>BBB?BBBBBBBBBBB@@CCCBB>=>=@@?===@B==9==<==<;4=;;;
@ATNG8:04253:03197
GATGGTAGGCGAGAGTGAGACGCAGTACTCATTCGTTTCGGAAGAGACAGGTACGTTTAATAGTTAATAGCGTACTTCTTTTTCTTGCTTTCTTGGTATTCTTGCTAGTTACACTAGCCATCCTTTACTGCGCTTCGCATTGTGTGCGTACTGCTGCAATATTGTTAACGTGAGTCTTGTAAAAACCTTCTTTTTACGTTTACTCTCGTGTTAAAAAATCTGAATTCTTCTAGAGTTCCTGATCTTCTGGGTGCGCTACAGTCTCTCTACATCGAATCACGAAAGTCT
+
B>BC@C;;6;:5:<=BBBBAA@;55544<<55.499909:5:.44:;::;:>><<A<5?9=>>>6:8;:B==443;63:999(3817333(26165756066+---8440467;=9;=4222+22'26777-,,(****,(-798;?;:59:7<<<;9.22728:5?3558898755.522222$2.5.22222$27788-552226558937;;;9%----2,2023....335=2623...5505355,553333.----,*6,,,-4443556;9888::3:=AA
@ATNG8:04255:03172
GATGGTAGTCTCGAGATAGTCTATAGTACTCATTCGTTTCGGAAGAGACAGGTACGTTAATAGTTAATAGCGTACTTCTTTTCTTGCTTTCGTGGTATTCTTGCTAGTTACACTAGCCATCCTTACTGCGCTTCGATTGTGTGCGTACTGCTGCAATATTGTTAACGTGAGTCTTGTAAAACCTTCTTTTTCACGTTTACTCTCGTGTTAAAAATCTGAATTCTTCTAGAGTTCCTGATCGTTCTGGACAGAGTGTGCAGATACTACCATCGAATCACGAAAGTCT
+
44558==:@@@////99;=666==:;;@<<6958@>@@5:;499<:<<00/6::9>96<9;;98568@@C><<<<<.4444&39289<>3:9;;7;996;<7<<AB@B@CCCDCC;;8;BB=@?BBIFDCCC@BBBD?;;;;CC@A@BBBAAACD?;;:@BC?B?CC;;;;AA?499555&55:755555$5<9;;?4<656995555.5555$5::55.5.55.4<<98//)/)//:8///68:;7<;B<<555>5955<99:=5506;;<<:>>@@=B@4=<//
@ATNG8:04258:03176
GATGGTAGCTCTGCTCTGACTCTCGTACTCATTCGTTTCGGAAGAGACAGGTACGTTAATAGTTAATAGCGTACTTCTTTTTCTTGCTTTCGTGGTATTCTTGCTAGTTACACTAGCCATCCTTACTGCGCTTCGATTGTGTGCGTACTGCTGCAATATTGTTAACGTGAGTCTTGTAAAACCTTCTTTTTTACGTTTACTCTCGTGTTTAAAAATCTGAATTCTTCTAGAGTTCCTGATCTTCTGGGCAGACTCTCACACGCCATCGAATCACGAAAGTCT
+
BCBB@CBBACBCCBBCCCEBBBCCCBCCCC?>9<9996;B?B@CCDDDCC@CCCCB?B?CCCA@D@CBBCCCCB?;99999';@=@ACC=BDBB@DBE@;;9;;BCEEADDDDDDAB?BCB>B?BCCCCCCC@CCCC?CCDBBBCCCCCBBBBBB?CCD@AB?B?BABDBCCDDAB@@@@8@;A<:99999$;BCCC?CCCCCCGCBBB>BEEE5CBBBE@B@BC@CBBCBBB?B?BBBBBD:?99969BCCCCCCCBBBBBB@CCCBB?BDCCBBB>B@@@
@ATNG8:04265:03161
GATGGTAGTGCGTGGAGAGAGAGACCCAGAAGATCAGGAACTCTAGAAGAATTCAGATTTTTAACACGAGAGTAAACGTAAAAAGAAGGTTTACAAGACTCACGTTAACAATATTGCAGCAGTACGCACACAATCGAAGCGCAGTAAGGATGGCTAGTGTAACTAGCAAGAATACCACGAAAGCAAGAAAAAAGAAGTACGCTATTAACTATTAACGTACCTGTCTCTTCCGAAACGAATGAGTACGATGAGAGAGCTCTCTCTACCATCGAATCACGAAAGTCT
+
96558<<<<977/0)/77;=CBCBCB>CCDACBCBCB?B?AA@BBCD?CB@B;==>73333$36::4:7BB@>?=779;DBCB5BC<@5;;0;;;4;CBBBCCBC@B@CC?CBB>@@CBCBCBDABCCBBBB@BCCB>@@AAABBB>B>BCDAC@@@CCCC?BBBBBB?BB?989>AA@@@8==<999:9:9%0>;>00/87=>><?<>>??<>;>ACBBACCDCAAA?B?BCC>AAA?AACCCDAAAABBCCBBABA??====>?;=;;;B=AABBBBC>CAAB
@ATNG8:04267:03177
GATGGTAGTGTGTCTCTGAGAGTAGGTACTCATTCGTTTCGGAAGAGACAGGTACGTAATAGTTAATAGCGATACTTCTTTTTCTTGCTTTCGTGGTATTCTTGCTAGTTACACTACGCCATCCTTACTGCGCTTCGATTGTGTGCGTACTAGCTGCAATATTGTTAACGTGAGTCTTGTAAACCTTCTTTTACGTTTACTCTCGTGTTAAAATCTGAATTCTTCTAGAGTTCCTGATCTTCTGGACGACGCGCACTGACACTTACCATCGAATCACGAAAGTCT
+
////2794445556599;55/////)/7778:;7:9992559>7;;<;:>=*0/;///)//:;8=8<<<00//;77)/////$497:459)545<.55954504;<445.555;<655;4945.437/////--(/7//)//77944444444;777738//)/6)/)/9<<<=@?>7<554)55:49999+9555;4<565=<:555.555&55:;<.5.5<155<<?;;7;899844989992955;5555555:5/////)/:4:/4493444:<:<4<666
@ATNG8:04269:03176
GATGGTAGCGCACACATAGATACAGTACTCATTCGTTTCGGAAGAGACAGGTACGTTAATAGTTAATAGCGTACTTCTTTTTCTTGCTTTCGTGGTATTCTTGCTAGTTACACTAGCCATCCTTACTGCGCTTCGATTGTGTGCGTACTGCTGCAATATTGTTAACGTGAGTCTTGTAAAACCTTCTTTTTACGTTTACTCTCGTGTTAAAAATCTGAATTCTTCTAGAGTTCCTGATCTTCTGGATAGCGACGCGATATACTAATCGAATCACGAAAGTCT
+
CCCC@B96959@@@AACCCDAA@DDCBBCC@@=@CBD=DC@C@CCCCCBBACBBAB8::;CCC?B@BBBBBBCBB<@@@@@,=?8>?@B<BCAB>BBB>@B79;@AAB?AAACD;;:?BBB>B@CBBB;;;B@BBCC@BBBCCCDIDBBB<;;;;?A@@;??4:4:??AAAA9;6:@@?@4A7;9;CJJF3DDCBB>BCCFKCICCB@BBBC5CBBBC@C@BB@BBBBDBB?B>@@@@;;7;AB?CCCCDECFCBCCC;;;CDC@DDBB@CBCCCDD>;;;;
@ATNG8:04271:03193
GATGGTAGTGTGTCTCTGAGAGTAGTACTCATTCGTTTCGGAAGAGACAGGTACGTTAATAGTTTAATAGCGTACTTCTTTTTCTTGCTTTCGTGGTATTCTTGCTAGTTACACTAGCCATCCTTACTGCGCTTCGATTGTGTGCGTACTGCTGCAATATTGTTAACGTGAGTCTTGTAAAACCTTCTTTTTTTACGTTTACTCTCGTGTTAAAAATCTGAATTCTTCTAGAGTTTCCTGATCTTCTGGTATGACTAGTGTACTACTACCATCGAATCACGAAAGTCT
+
>AAA>A<BBB@@@@966?;@B@@@AB@@@A;;7:DCD>AB?A@DCCDCCC?CCCDE?D@BC9990;>BCJEBBB00+00000$0;2;==909999=@?@<AC?BBBDCCACCCCCCCC?DCC?B?BCCCCBBB@BBCC@CCCCCBAACCCCCBBA@<A@B?BB?B@CCCCBBBBC@DDDDD9F?C;::999:9#;BBBD=BBBBBBDCCC@CCCC5C@@BB>B?BD@BBB@A:::7:?BCCCCD@BAB>BEEDCEBCFCCCBBCCCCBB?ACCBB@DDCC???<?@?@
@ATNG8:04273:03173
GATGGTAGCTATACGTATATCTATGTACTCATTCGTTTCGGAAGAGACAGGTACGTTAATAGTTAATAGCGTACTTCTTTTTCTTGCTTTCGTGGTATTCTTGCTAGTTACACTAGCCATCCTTACTGCGCTTCGATTGTGTGCGTACTGCTGCAATATTGTTAACGTGAGTCTTGTAAAACCTTCTTTTTTACGTTTACTCTCGTGTTAAAAATCTGAATTCTTCTAGAGTTCCTGATCTTCTGGTCTACTACACTGTACTCTACCATGAATCACGAAAGTCT
+
899<:::BC@;;=;;;@<<<BBDDCC:<<E;;9;CCC>BC@C@CCCCCBC?CD@@@@B@CCCC?B?BBBAABCBA977999(3839@DC>ABAB@BBB?BB<?>BBBB>AADDAAA@:A?A:>:<<<AA>??;@@AA:>>??@@@@B>>>>==<A:>>=<AD<B<@@@=>>A@@8====</<5:5;;>>=>'>=677078;//.;99<89:::*8///95966706AA????=D;?@A==@///=9===AAB@=>;;:@@?>=>@@>=<=A=>>=>=9;4973-
@ATNG8:04273:03174
GATGGTAGCTCTGCTCTGACTCTCGTACTCATTCGTTTCGGAAGAGACAGGTACGTTAATAGTTAATAGCTGTACTTCTTTTTCTTGCTTTCGTGGTATTCTTGCTAGTTACACTAGCCATCCTTACTGCGCTTCGATTGTGTGCGTACTGCTGCAATATTGTTAACGTGAGTCTTGTAAAACCTTCTTTTTTACGTTTACTCTCGTGTTAAAAATCTGAATTCTTCTAGAGTTCCTGATCTTCTGGATATGAGTGACTCGTGCTACCATCGAATCACGAAAGTCT
+
<@@C;=BCA@;;A;;<<=AAA@@@@@>>:?99.7444)5>8>;@BBBBGJAEJBBCAC>@@;>5@=<<=00/<:9969?DCD1??<?CDC>A:;9<@=>;99459>ACG@CCC@@?BD@BCC?B?CCAAA@AC@CBBB?CCCDCCCBBDBCBCCCB?CAA>AB?A?BBCBB@A@B<@@@A@3@?B>BCCCCC*CCBBB>CAACCCCBBB@DDGE2BBBCDAC@DC@CAAAEBC?B@BBCCCC>@?GACCCCCCCBCDCBEC@A@BBB?BAAAB?CBBBBBB=BBCB
@ATNG8:04283:03174
GATGGTAGTATCTGCACACTCTGTCCAGAAGATCAGGAACTCTAGAAGAATTCAGATTTTTAACACGAGAGTAAACGTAAAAAGAAGGTTTTACAAGCTCACGTTAACAATATTGCAGCAGTACGCACACAATCGAAGCGCAGTAAGGATGGCTAGTGTAACTAGCAAGAATACCACGAAAAGCAAGAAAAAGAAGTACGCTATTAACTATTACGTACCTGTCTCTTCCGAAACGAATGAGTACATAGATATACGTATAGCTATCGAATCACGAAAGTCT
+
BBBB@CCCCECCCCCCCCBCCBCCCACBBBCA@@;;9<?BBCCCCC???=??@@=====>,<9>ABBBBBCCBB?>>ABCDD5BC@D5;;;*:AA=BBBDBB:;2;>;;5;@@;ABBBBBCCCCCBB???A>ABBCACB@??AAA?B?BBB?BBCBCBBB>AABBBB?BB?AA@399:897&333,3====+8848:???B988=A=AABB=AAA778<>>AAAAA=A=ABD6;<<7;@@A@???@@???BABBA???????CBCBB@BB:9:BB>BCB@
@ATNG8:04286:02583
GATGGTAGCTCTGCTCTGACTCTCGTACTCATTCGTTTCGGAAGAGACAGGTACGTTAATAGTTAATAGCGTACTTCTTTTTTCTTGCTTCGTGGTATTCTTGCTAGTTACACTAGCCATCCTTACTGCGCTTCGATTGTGTGCGTACTGCTGCAATATTGTTAACGTGAGTCTTGTAAAACCTTCTTTTTTTACGTTTACTCTCGTGTTTAAAAATCTGAATTTCTTCTAGAGTTCCTGATCTTCTGGCGCGTATGTATGTCGCCTACCATCGAATCACGAAAGTCT
+
CCCC@CCCCCBBBBBCCBCBCCCBBBAAB@@@>?@??;@C?C@BCCCCCD@BCCCCAC@CCCC?C@CCB@BBCDC?999::;%:;6;00,09/9.95929B=BCCDCCACFDFDCBB@BBC@B?CCCCBBBC?BBCC?CCCCCCCCBCCCDD@@@?BCC@BB@B?BACCCCBBBACBAAA7A=A>;;:;:;:#;CBCC=CBBBCCCB;;;0;BBB2CAABB9;;:;C?DCBBBCB@C@BBCCCD@BBBACCCBCCCGCCBBBBBB?CAA=@@@?@=ABCDDDI?CBB@
@ATNG8:04288:02582
GATGGTAGCACACGAGATCTCATCGTACTCATTCGTTTCGGAAGAGACAGGTACGTTAATAGTTAGTAGCGTACTTCTTTTCTTGCTTTCGTGGTATTCTTGCTAGTTACACTAGCCATCCTTACTGCGCTTCGATTGTGTGCGTACTGCTGCAATATTGTTAACGTGAGTCTTGTAAAACCTTCTTTTTACGTTTACTCTCGTGTTAAAAATCTGAATTCTTCTAGAGTTCCTGATCTTCTGGTATACACACTCGCTCGCTACCATCGAATCACGAAAGTCT
+
56>>9=BCDDCCABADCCCCCCCBDDGEBBBB?BBBE>CB@CABBBEBCB@CDBAA@B?BBBB8ABCCCBBA@@?89988*3918333,3<;<:?>?8?A6;?@>?@<@?>?;;>?;>>A<@=BCB;;;??=@@?A<AAB@888;;@>?D=8888<8:49>;?=??AAACAAA<???BB3?:><AACDD.=>9;;1:9;///=//8<@BBB/B@@@@<?;>><@@@@=>>=E688???A=BAB<@?=>>@???@A;;;>C>>>A<AAAAA<AAAA@@@9@@@@
@ATNG8:04291:02560
GATGGTAGCGCATATCAGCGCAGCCCAGAAGATCAGGAACTCTAGAAGAATTCAGATTTTTAACACGAGAGTAAACGTAAAAAGAAGGTTTTACAAGACTCACGTTAACAATATTGCAGCAGTACGCACACAATCGAAGCGCAGTAAGGATGGCTAGTGTAACTAGCAAGAATACCACGAAAAGCAAGAAAAAAGAAGTACGCTATTAACTATTAACGTACCTGTCTCTTCCGAAACGAATGAGTACGATGAGATCTCGTGTGCTACCATCGAATCACGAAAGTCT
+
89;D;?/66=>BBBCG;;;BBBBBB;B<<99B@ABA6;79@@BC?@:871728;9:99::$57<@@BBBBCAAA<ACCCDCC5CE@C5;;;&9AA;BBBBCCBBB=@<@@=@AB?CBCCCAABBBEDBCBCC@CDBB?BAAABAAA=B>BAA?ACBCBBBC?BABB@@>?B?ABC=>>9999+99:3:::999%9><?=8=@@?@@?B>@AAA1817<;<;>BBBBABB>@>;;;099944@9=>BBBCBAA@BB???AAAA:::BC?A>>>><?>AA;;;0;;;;
@ATNG8:04293:02582
GATGGTAGTCTCAGATAGTCTATAGTACTCATTCGTTTCGGAAGAGACAGGTACGTTAATAGTTAATAGCGTACTTCTTTTTTCTTGCTTTCGTGGTATTCTTGCTAGTTACACTAGCCATCCTTACTGCGCTTCGATTGTGTGCGTACTGCTGCAATATTGTTAACGTGAGTCTTGTAAAACCTTCTTTTTTTACGTTTACTCTCGTGTTAAAAATCTGAATTCTTCTAGAGTTCCTGATCTTCTGGCTCTCGTAGACAGATACTACATCGAATCACGAAAGTCT
+
C99;;C?CCCCCCDCCCCBCCDCBBBCDCC@>:=999,;B<B@C@CDDCB?BCBBB@B@CCBB?C@BCCBDDCCD@AA@?>?&=<8;=??9?@@A=AAA>AB=;;;CCGAEJCCCCCC@CCC@D?GCCCAA@C?CCCD?CCCCCCCBCCCCCBABB?BBC???=?=A@BBBCCCC@CCCCC;C>B>;;:::::#;C@@A=ACCCCCGCCD@CDDD5CBBBE@C@CD@DBBBBCC?C=BCDCCC@B?@<AC99:CCCDCCCCCCCCCCBBBCCC@AAABAA?<A?:9
@ATNG8:04293:02600
GATGGTAGCTATACGTATATCTATGTACTCATTCGTTTCGGAAGAGACAGGTACGTTAATAGTTAATAGCGTACTTCTTTTTTCTTGCTTCGTGGTATTCTTGCTAGTTACACTAGCCATCCTTACTGCGCTTCGATTGTGTGCGTACTGCTGCAATATTGTTAACGTGAGTCTTGTAAAACCTTCTTTTTACGTTTACTCTCGTGTTTAAAAATCTGAATTCTCTAGAGTTCCTGATCTTCTGGCTCTCGTAGACAGATACTACCATCGAATCACGAAAGTCT
+
ABBA?B@@@BCCCABACCCCCCCBCBCBCB::5;@@@:@A=B?BBBEDCC@CCCDD?B=BBCC>B>BBBBBB@@@999:9:9#0;0900)/88:+//;56:7<?>?BB@CCBB??@>9???8=:=>>?BAAA<AAA@;??AAB=<=>>A<>;<<>4688=AB=B;>>@>>>BAA9>8888,8:A7;;DDD/BB>>>9>A@>>?>===@:@BBB/B===B=B;>>@@@@===:=5:;>><<6::?;?@B>>=>BBBAAA>>>@@??<=>>AA:>>A=;;;19///
@ATNG8:04294:02567
GATGGTAGCATCATGCATATCTACCAGAAGATCAGGAACTCGTAGAAGAATTCAGAATTTTTTTAACATCGAGAGTAAACGATAAAAGAGAAGGTTTTTTTACAAGACTCACGTTAACAATATTGCAGCAGTACGCACACAATCAAAGCGCGTAAGGATGGCTATGTAACTAGCAAGAATACCAGAAAGCAAGAAAAAGAAGTACGCTATTAACTATTAACGATACCTGTCTCTTCCGAAACGAATGAGTACGATGAGATCTCGTGTGCTACCATCGAATCACGAAAGTCT
+
44::.45<<<A=>66666<<===<5:492499949./388/////63883833333,377778#86::9996//////(/963333&255549+222222"25535555565//(/066066725766<<:::7<<;;;:><>>>D:??@:665(.(..62333666605335..(.6333306;9;39;:555555$59.5455===@B>A>?@@D=@<?8878<6;==?A@@;@<999+7<</7777;?;<<<<9999=<<=@??:::==6<?=::7:@@@CIJ>C;;;
@ATNG8:04294:02604
GATGGTAGCGCATATCAGCGCAGCCCAGAAGATCAGGAACTCTAGAAGAATTCAGATTTTAACACTAGAGTAAACGTAAAAAGAAGGTTTACAAGACTCACGTTAACAATATTGCAGCAGTACGCACACAATCGAAGCGCAGTAAGGATGGCTAGTGTAACTAGCAAGAATACCACGAAAGCAAGAAAAAGAAGTACGCTATTAACTATTAACGTACCTGTCTCTTCCGAAACGAATGAGTACGATGAGAGAGCTCTCTCTACCATCGAATCACGAAAGTCT
+
><BB?B=BBCBC:;;GBBCCCCCCD=CCDBCCCDBC?B?CBCCBBB@BA=A;?<@:;;:-;@CCBBBDIECCC>CCCCCCC5BB<@49:.;BC@CBBBDECCB?C?CC@BBB?BABBBBDCCBBBCAABCADCCC?BBBCCCBD>B@BCC@CCCCCCBB@BBCCBB?CC>BBB<>?;;;3?==;::9:9.9D@C9::BCBED?B@CB@@7;6;?BBB?CCBBCCC@C@CBC=C@@=@BBBBDFAAABBBBBBBBCBBBBA@BB@B@@@@;=?BCBA@<A@::
@ATNG8:04296:02576
GATGGTAGCGCGACGAGCGTAGACCCAGAAGATCAGGAACTCTAGAAGAATTCAGATTTTTTTAACACTAGAGTAAACGTAAAAAGAAGGTTTTTTACAAGACTCACGTTAACAATATTGCAGCAGTACGCACACAATCGAAGCGCAGTAAGGATGGCTAGTGTAACTAGCAAGAATACCACGAAAAGCAAGAAAAAAGAAGTACGCTATTAACTATTAACGTACCTGTCTCTTCCGAAACGAATGAGTACGATGAGATCTCGTGTGCTACCATCGAATCACGAAAGTCT
+
@<958<:>AB;;96999=955=;::4:A@?@@@>99055>>>:::A9BB?D>8877798989"737789:::==BB;<;@>===0=?;?2::;;;#5@@;<A<@BA@BB=B?BB>ACC?@@DECCDCCDBBBCDBB=@@AA=ABBCCBCC@B@BA@=@BCBBBCB@BAAAAA>AB>BA@;?<8777(777/778787$7>8>;88877?;595../=)/)/:000+<@?@@BB@B>AAA;:9969=>???BBBCBBBBAAAB@@AB>;<<B=@@@==9=?>=BAA<ABBB
@ATNG8:04296:02585
GATGGTAGCGAGCGAGTGTGTATACCAGAAGATCAGGAACTCTAGAAGAATTCAGATTTTTTAACACGAGAGTAAACGTAAAAAGAAGGTTTTTACAAGACTCACGTTAACAATATTGCAGCAGTACGCACACAATCGAAGCGCAGTAAGGATGGCTAGTGTAACTAGCAAGAATACCACGAAAGCAAGAAAAAGAAGTACGCTATTAACTATTAACGTACCTGTCTCTTCCGAAACGAATGAGTACGTGTGCGACGTGTCTCCTATCGAATCACGAAAGTCT
+
CCBB@BBCCCBBBBBCCCCDDEBBB?CCC@DBBBBB@B?BCDCCCC?BB?B>BCCDDDDDD+D@CEBABDDCCBD>CBBBBBB2BC@C@BDDD5BBBACBBBCCCCC?C?CC?CCC@DCBAABCBBCCCCCCAB?BDBB?BBBDCCBC<@=@A@<@CCCBBCC@BAC@@A?BB>@@C?AA<>;3??=;<?<?>.?A?B@>?BCCBB?B?B@@@<@;?AAAB>BBBCCBC@D@CCC=C@@=@AABBCBAABABBDCC??@BBAB=@BBBBC?CCAA??>8?:::
@ATNG8:04302:02577
GATGGTAGCTATACGTATATCTATGTACTCATTCGTTTCGGAAGAGACAGGTACGTTAATAGTTAATAGCGTACTTCTTTTTCTTGCTTTCGTGGTATTCTTGCTAGTTACACTAGCCATCCTTACTGCGCTTCGATTGTGTGCGTACTGCTGCAATATTGTTAACGTGAGTCTTGTAAAACCTTCTTTTTACGTTTACTCTCGTGTTAAAAATCTGAATTCTTCTAGAGTTCCTGATCTTCTGGAGATACACATGATACTCTACCATCGAATCACGAAAGTCT
+
59A=;@BBCBBBBAAACBBCCCCCCCBBCDCC@BBCD>BB?B?BBBBCCB@BCBBB>A>@BBB?B?BDCBBBBAA:?????.?A:@AAA8@BAA>AAB>@?3999?AA>AA??;@>>;>==:==BAA?@888<AA;;7;==>>>>?>>?BB@@AA;:;;;>>;?<=>>?A@=>=:==>AA6A=B:>>A@A/AB===6=:9///;88=<AACB/B88/=7<1//,/;<;;;;=B=>=>>>@<?@A<>==@:;;>;:;AA???@@AA:==A@@<@AA>>>A:>>=@
@ATNG8:04302:02585
GATGGTAGACATATCGTACTCTCTGTACTCATTCGTTTCGGAAGTAGACAGGTACGTTAATAGTTAATAGCGTACTTCTTTTTCTTGCTTTCGTGGTATTCTTGCTAGTTACACTAGCCTATCCTTACTGCGCTTCGATTGTGTGCGTACTGCTGCAATATTGTTAACGTGAGTCTTGTAAAACCTTCTTTTTACGTTTACTCTCGTGTTAAAAATCTGAATTCTTACTAGAGTTCCTGATCTTCTGGATACACTCATGTGCACCTACCATCGAATCACGAAAGTCT
+
<A=B@DCCCCCCCCCCCEICCDCDCGCGBA?@9BB@A<;;=;90/////:;7==CCC;@493886;<AA=>@@:9=378888$8;3;877.7///(//957749@@AAA8;;>>;<77,//;;6;2988...5528:::488:;:>>?;;;>>==;;5;:::@@:>:>A@@B>>>@<>?>>=/=18089:::,:==>=///:;===?BB<???@/@A@@B=?;>=5;;???>==<A=BAAB@@<@>>;>AA=>>@@B???>>>F766=7666:<7::=?===8=>??
@ATNG8:04304:02603
GATGGTAGTGTCATATGAGAGTGTGTCTCATTCGTTTCGGAAGAGACAGGTACGTTAATAGTTAATAGCGTACTTCTTTTTCTTGCTTTCGTGGTATTCTTGCTAGTTCACTAGCCATCCTTACTGCGCTTCGATTGTGTGCGTACTGCTGGCAATATTGTTAACGTGAGTCTTGTAAAACCTTCTTTTTACGTTTACTCTCGTGTTAAAAATCTGAATTCTTCTAGAGTTCCTGATCTTCTGGAGAACACATGATACTCTACCATCGAATCACGAAAGTCT
+
99::6:<<555;999;<;;;@@<:99/////)///;1;<0505555=CB9CCBBB?A=999@?C?BBAB@@;;949==9='8;.4444)4<44.45:6;<55669997<;;<<>A9=66168<=====CIAC999@@@@@;;9=990////)//)//7399)/)4445:;;=>:===>=.=.9295959$449?;69==:95995/27777'7////5;4/5.5555544.437755--(---3677,/599;<<<<<666=:7:///:6::@@?><4<</0
@ATNG8:04305:02561
GATGGTAGTGATACAGATCAGACACCAGAAGATCAGGAACTCTAGAAGAATTCAGATTTTTAACACGAGAGTAAACGTAAAAAGAAGGTTTTTTACAAGACTCACGTTAACAATATTGCAGCAGTACGCACACAATCGAAGCGCAGTAAGGATGGCTAGTGTAACTAGCAAGAATACCACGAAAGCAAGAAAAAAGAAGTACGCTATTAACTATTAACGTACCTGTCTCTTCCGAAACGAATGAGTACTATGTAGAGCTCTATACTACCATCGAATCACGAAAGTCT
+
6:BB9>BB;;6>@;@CCCBCCC@@?>@BB?ABB;;57:7<=<885=8:95943339999:)949=:888A:BBB=BBB====,9;493>=>>>&>BC=AABACAA@B?C@DDABBB?BAAACBCBBBIGHHCBB@BBBB=@@BBBACC5:4;;;5;C@@@BBB@A@@CCC??@=?A@;>@999+3;;5889999%0>;;000@==>@3836===0818?CCC@CG<;;CB?B?AAD<A?@<?AB::9BBAACFCD9:9BB@>?>>>??;>?@;;7;>>@DBB<B;:9
@ATNG8:04307:02581
GATGGTAGTGCGTGAGAGAGAGACCCAGAAGATCAGGAACTCTAGAAGAATTCAGATTTTTAACACGACGAGTAAACGTAAAAAGAAGGTTTACAAGACTCACGTTAACAATATTGCAGCAGTACGCACACAATCGAAGCGCAGTAAGGATGGCTAGTGTAACTTGCAAGAATACCACGAAAGCAAGAAAAAGAAGTACGCTATTAACTATTAACGTACCTGTCTCTTCCGAAACGAATGAGTACACACTCTCATATGACACTACCATCGAATCACGAAAGTCT
+
////)////;=9;6<>?><9700//)/774745555057<459?88633-4488;<=>=>+?8@;9973388=BB>BBBBFCD5BA=@5;:,9<<7=<;;;;?>>8=855.449.494:===>;@0/0=0004:>9945::::443-59===::@<=A<<?<@?3::;>CA;@>>,0/77:1//4543333$3:5:;A?BBA@A=A=@>??4949>D@@=A@???CC@C?BBC<?9978=?ABBBBBB???A??>BBCEAA@@9959BBBB?A?@@;;;0:?==
@ATNG8:04312:02567
GATGGTAGTGCGTGAGAGAAGACCCCAGAAGATCAGGAACTCTAGAAGAATTCAGATTTTTTTTAACATCGAGAGTAAACGTAAAAAAGAAGGTTTTTTTACAAGACTCACGTTAACAATATTGCAGCAGTACGCACACAATCGAAGCGCAGTAAGGATGGCTAGTGTAACTAGCAAGAATACCACGAAAAGCAAGAAAAAAGAAGTACGCTATTTAACTATTTAACGTACCCTGTCTCTTTCCGAAACGAATGAGTACGTGTGACGTACGTGAGCTACCATCGAATCACGAAAGTCT
+
556>8=?A@AAB;@;@BBB>A;;;;&5557999;55.57;////-9386(,(,,**,666888"606--,8--/99::29///9888$//(/(//////"/67179:9998//(.(.8266848999?>@@DAAACCECB@BCAA>AA@@@@@A=A?BBB?BCCBAA::8:@>@9:39717=;1777337&7778<88898$9:49525>>@>AA161557:9(5+29>>>A8@@AABBCC=B>ACC>CBB?BBBBBCBBBBBBBCBCCAABCCCBB??<?BBBB?BA>>999+9==9
@ATNG8:04320:02608
GATGGTAGTATAGAGCTCTACATAGTACTCATTCGTTTCGGAAGAGACAGGTACGTTAATAGTTAATAGCGTACTTCTTTTTCTTGCTTTTCGTGGTATTCTTGCTAGTTACACTAGCCATCCTTACTGTGCTTCGATTGTGTGCGTACTGCTGCAATATTGTTTAACGTGAGTCTTGTAAAACCTTCTTTTTACGTTTACTCTCGTGTTAAAAATCTGAATTCTTCTAGAGTTCCTGATCTTCTGGATACACTCATGTGCACCTACCATCGAATCACGAAAGTCT
+
449<7<=B@@@@@;A<>@@A@@AA@EDBBC@@<@;;:-;?=B=A@@B=@@>ABBAB<?<?A@B?C?AAAA@A;<B8BDCCC1:9292222&2;8<888<4>@>A@==7817979;;AA>>?>;@>9<<7527538955.25222:5979999::=:3855+255(57<ABAAAA@@<@>>>>2><A7;;AAA/A@;;=066;///<<;=8====+=;;;?;?=BD;>><;;??=A=@@>>;:7:@@<@???@>>>>==@?;;=///@9;;:=@=A??>@@E;>>>;
@ATNG8:04321:02567
GATGGTAGACATATCGTACTCTCTGTACTCATTCGTTTCGGAAGAGACAGGTACGTTAATAGTTAATAGCGTACTTCTTTTTCTTGCTTTCGTTGGTATTTCTTGCTAGTTACACTAGCCATCCTTACTGCGCTTCGATTGTGTGCGTACTGCTGCAATATTGTTAACGTGAGTCTTGTAAAACCTTCTTTTACGTTTACTCTTCGTGTTTAAAAATCTGAATTCTTACTAGAGTTCCTGATCTTCTGGTATACACACTCGCTCGCTACCATCGAATCACGAAAGTCT
+
BBDD?BBBBCDCCJHEEFFCDCCCBBBCB@>@5@@@@9@@:?9>:::;<<8==:::6:5:::94:58878888/0(/....$.62:>>>9>@@<>*0000)0;399;8>@9???==>AA=A>?<>=?>>?;:;@<@@AA<;;;DAA>>>B@@@@==>;===;;:7;;?A@@@@@AC<@====/<7<48898)7<>=?:?AA;;4:<<688-8C@B/B;;6=7<7//,/6:98===:><@@>>8:7:AB<@@@@@@@@>>>??@@>>>@A=A@?>>;>A????A9????
@ATNG8:04322:02586
TATGGTAGTAGTACACTAGTCATACCAGAAGATCAGGAACTCTAGAAGAATTCATAGATTTTTTAACACGAGAGTAAACGTAAAAAGAGGTTTTACAAGACTCACGTTAACAATATTGCAGCAGTACGCACACAATCGAAGCGCAGTAAGGATGGCTAGTGTAACTAGCAAGAATACCACGAAAGCAAGAAAAAGAAGTACGCTATTAACTATTAACGTACCTGTCTCTTCCGAAACGAATGAGTACTACTCTCAGAGACACACTACCATCGAATCACGAAAGTCT
+
::4405=?@>;;A;A@CBCDDDB@@<@@@5959888-313887877178,/)/://///9999%836733388333=3:733333$377,222&299067587:8//)..35056828<>@CBCDCDDCCCBAA@CCCC?BAACCBBB?C@CBA>ACBCACCC@AACAAB?BB>BBC?CCCCF=AA@=@BABB3AA>????BBCBA<A<===@<@;=;ACC?BBAA@@@=@?BBE>CDC?AACA??BBBBBBBBBB>??@A@???AC?BA???989BCCGD>CB;;
@ATNG8:04325:02567
GATGGTAGACACGTGTGCTCTCTCGTACTCATTCGTTTCGGAAGAGACAGGTACGTTAATAGTTAATAGCGTACTTCTTTTTCTTGCTTTCGTGGTATTCTTGCTAGTTACACTAGCCATCCTTACTGCGCTTCGATTTGTGCGTACTGCTGCAATATTGTTAACGTGAGTCTTGTAAAACCTTCTTTTTACGTTTACTCTCGTGTTAAAAATCTGAATTCTTCTAGAGTTCCTGATCTTCTGGGATGTGTGCGCAGTGCCTACCATCGAATCACGAAAGTCT
+
99AG;@CCCCCCC=CBAACCA@@BCA@@BB;;6;ABB=CC@C@C@@@BBBACCBCC>A?BBBB@B?BBCCBBBBB?BBCCC3BB>B>::6;CCC<<??8:93::987927;;>>>?@=<==<><@@@B>=>@<@A@@D5>?@@>>>>A=?@=8838AA;;;8<=BBBA@@@??;>>?>>/>1818=DDE/BA>??9>?B;;;A;;;5;;:;+:888>;>=@@<@@AB>>=<@<@B>>>?:<99919///;:>?>>????@7==@9:///:6:::@@AA:=>>@
@ATNG8:04288:02630
GATGGTAGCAGACGTGACAGAGCGCCAGAAGATCAGGAACTCTAGAAGAATTCAGATTTTTTAACACGAGAGTAAACGTAAAAAGAAGGTTTTACAAGACTCACGTTAACAATATTGCAGCAGTACGCACACAATCGAAGCGCAGTAAGGATGGCTAGTGTAACTAGCAAGAATACCACGAAAAGCAAGAAAAAAGAAGTACGCTATTAACTATTAACGTTCCTGTCTCTTCCGAAACGAGTGAGTACTGCGTCTCACTCTCGCCTACCACTCGAATCACCGGAAAGTCT
+
:::=59::////;///---//77/5.54939:<<<<9>?ABA::9?<>?9>9<=9937777#31788========5::@D@D@1CA;@2:::&99925969:=A5;89:A@8B;;;:@BACCCFCCDCC;;;A@HECD@CCCBBCCC;@=@;;5<BBALDDC?BBBDEB???;?AA9=<9999*9<<89:::::%:>;>876@:::B<@<=;>><@;@@C=A=@@ABBCB@C?@@@9?@@=@@B99880::/0/67/34=734/6//-3-----,,25-/(/)/:17989
@ATNG8:04302:02626
GATGGTAGACACGTGTGCTCTCTCGTACTCATTCGTTTCGGAAGAGACAGGTACGTTAATAGTTAATAGCGTACTTCTTTTTTCTTGCTTTCGTGGTATTCTTGCTAGTTACACTAGCCATCCTTACTGCGCTTCGATTGTGTGCGTACTGCTGCAATATTGTTAACGTGAGTCTTGTAAAACCTTCTTTTTACGTTTACTCTCGTGTTAAAAATCTGAATTCTTCTAGAGTTCCTGATCTTCTGGGTCTCTCTCTCACGCACTACCATCGAATCACGAAAGTCT
+
59@@9=CCCCC@A@@<66;?B=BECBBBCBBB@CCBC=BC@C@BAAACCC?AAAAA?C?CCAA?C>CBBB@@A>@8:899:9#8<1;<;9-7BAA>AAC@CF?A>?@BA?@??;;;==<>>><?=AAA@@@@@<>>>A;??AA>>>@?@@@A>=>>6888;?>;>>@??@>?>A@=@@@AA5A=B<>>???/?@@DA9AAA>>>@>>>:@@@@.@999A<A<@@<@AAA:;:<?<AAA?>>:>>@@7???>===>>>@@C>==99=46668;496:::6606996
@ATNG8:04304:02610
GATGGTAGTCTCAGATAGTCTATAGTACTCATTCGTTTCGGAAGAGACAGGTACGTTAATAGTTAATAGCGTACTTCTTTTTCTTGCTTTTCGTGGTATTCTTGCTAGTTACACTAGCCATCCTTACTGCGCTTCGATTGTGTGCGTACTGCTGCAATATTGTTAACGTGAGTCTTGTAAAACCTTCTTTTTTTACGTTTACTCTCGTGTTAAAAATCTGAATTCTTCTAGAGTTCCTGATCTTCTGGATAGCGACGCGATATACTACCATCGAATCACGAAAGTCT
+
5::;9BCCCBBCCCCECBBBBBBBDCDCA?@@:@@@@=@C?G@BDBCBB@?@CBBC@C@CBBB@B@BCCCCCCCC<;;;;;)9?273>?=2?@==:@?@=>@7:;ACCCAEEEDDDBB@BCC<??AECEABBB?BBAA<BCBBCCCCCCCBB???>;>00*0<6<?@BBA@B@00-0>BDD;C@C@CCEHDDD#CCBBB=BBBBCCCCCB@CCCC5CBBBC;@:::6;AABBCC@B@BDCBBC?BBC@DCCCBBCCCBBBBCCCCBBB@BBBBB?CBCCCCB=C999
@ATNG8:04313:02659
GATGGTAGCATCATGCATATCTCACCAGAAGATCAGGAACTCTAGAAGAATTCAGATTTTTAACACGAGAGTAAACGTAAAAAGAAGGTTTTACAAGACTCACGTTAACAATATTGCAGCAGTACGCACACAATCGAAGCGCAGTAAGGATGGCTAGTGTAACTAGCAAGAATACCACGAAAGCAAGAAAAAGAAGTACGCTATTAACTATTAACGTACCTGTCTCTTCCGAAACGAATGAGTACGATGAGATCTCGTGTGCTACCATCGAATCACGAAAGTCT
+
55<<8<===<<<<<CCCAAAAA@CG@BBB?BBB@@?><7;>:??99433/4688833333$36<:<?@;@BBBB9@>>:999'=>:>3===0>;@=@CCBBABDEAFACC@BBB?@@@CDBBBBCBDGCBCB@CBBB@BBBDDC@?<@>@;;9;CCCCCBB?BBBBBC<;=70005;;099,887/8<<<=.=A<ABBBBA>>?1818<=A5;7;=BCC?@AAA@CC@B@CCF?CBB@CCBCBBBBBBBA@@A@?::9B<<<<//+/=</838?=>BBC?B@@A
@ATNG8:04315:02650
GATGGTAGTGTCAGTATGAGAGTGTGTACTCATTCGTTTCGGAAGAGACAGGTACGTTAATAGTTAATAGCGTACTTCTTTTTCTTGCTTTCGTGGTATTCTTGCTAGTTACACTAGCCATCCTTACTGCGCTTCGATTGTGTGCTTACTGCTGCAATATTGTTAACGTGAGTCTTGTAAAACCTTCTTTTTACGTTTACTCTCGTGTTAAAAATCTGAATTCTTCTAGAGTTCCTGATCTTCTGGAGATATCATCAGCGAGCTACCATCGAATCACGAAAGTCT
+
<==>9;;;<455566=666CB@BCAAA@?<:>:58999/77)/)/77:9@?7;=;@>?@459?@;@?@AA<;>>:@455==='::054:=455/;4://,/<479=>>B?BB@AA9;9?CCC?B@DEGCCABA?BCCB@BBCCBCF@CCCCCC;;;=A;;7;A=A?B@@ACDCCB?BBCDE9C>B@BBEDD2CCCDM<A;;;BBCABB@CDGD3DCBCCAC?AA>B@@;;;A>A=B@?@@@=@@@=A@AB;;;BBCBBBBBBBBBC?B;::@=A@@?A@C9???:
@ATNG8:04316:02617
GATGGTAGTGTCATATGAGAGTGTGTACTCATTCGTTTTCGGAAGGGACAGGTACGTTAATAGTTAATAGCGTAACTTCTTTTTTTCTTGCTTTTTTGTGGTATTCTTGCTAGTTACACTAGCCATCCTTTACTGCGCTTCGATTGTGTGCGTACTGCTGCAATATTGTTGACGTGAGTCTTGTAAAACCTTCTTTTTTTACGTTTACTCTCGTGTTAAAAATCTGAATTCTTCTAGAGTTCCTGATCTTCTGGTCTACTACACTGTACTCTACCATCGAATCACGAAAGTCT
+
A@BC<CEGDB@;@@@?CBBBBCBBCDBBBB@@<@AAAB9AB=A<@@;@BCDA==:CD@B@B@BE?C@CCBBB@@=;B9BEDDEDD#:909>><>=@%??>@DCD?8799?@CBB?BAABB@CC?BA?07728=@CBB><<<>;9:==?=>==;>>@@A>>>@;???<@@<>>>??BAAA55.8<<<=2=<A<=======#9?@;=2;///==><;9-5868'5:=;@;A<AA;>??===A=A=A<;;=<9=995:;;DDAA@??AAAA????9948///@7<=AB>>>9>><=
@ATNG8:04326:02656
GATGGTAGTAGTACACTAGTCATACCAGAAGATCTGGAACTCTAGAAGAATTCAGATTTTAACATCGAGAGTAAACGTAAAAAGAAGGTTTACAAGACTCACGTTAACAATATTGCAGCAGTACGCACACAATCGAAGCGCAGTAAGGATGGCTAGTGTAACTAGCAAGAATACCACGAAAGCAAGAAAAAAGAAGTACGCTATTAACTATTAACGTACCTGTCTCTTCCGAAACGAATGAGTACTGTATCTATGTGTGCGCTACCATCGAATCACGAAAGTCT
+
<9;;466=DCCCCCB=>6666>>ACAE@@?@C@AAC?C@CBDDCCC?CB8;7;?<0000+0:;0//99:<:::=7;=99888'33-3-33(333,3933387872849;6>=>8::78BBBCAAACBCBBB@CCCC?BAAAC???=A>A@@=@CAAABAA?ABBA@@<9:38<;9==888+3998777787$0838///::<>=1816<==4;7;@BBB@CD<;<CC@C@BBB=B::9:CDCABABBBABB????BBAAAAB?@@;;;:??;>>==;;;0;;;:
@ATNG8:04328:02621
GATGGTAGTGATACAGATCAGACACCAGAAGATCAGGAACTCTAGAAGAATTCAGATTTTTAACACGAGATTAAACGTAAAAGAAGGTTTTACAAGACTCACGTTAACAATATTGCAGCAGTACGCACACAATCGAAGCGCAGTAAGGATGGCTAGTGTAACTAGCAAGAATACCACGAAACAAGAAAAGAAGTACGCTAGTTAACTATTAACGTACCTGTCTCTTCCGAAACGAATGAGTACAGAGAGTACGATATGTCTACATCGAATCACGAAAAGTCT
+
:5595444444AA:<<;666<<B9;.544.449:?D<A:@@:98?:7=?6:>>>:83773$31788899;82891334444&4;7<.555&//:4///<<<@==:=@CC>@BC?CAAABBAAAGGFE;;;B>AAAC=@@@@@@?A<@=A@@@BDBCD@@@=A@ABAB?BB?>>>=>8978)784=:<<.33.77757/7---(-(-232280/56;:8==??>@;3449==8=@?<>==><B?774CBABB<44774=:::?555>>A;A9775555'5775
@ATNG8:04333:02654
GATTAGCTATACGTATATCTATGTACTCATTCGTTTCGGAAGAGACAGGTACGTTAATAGTTAATAGCGTACTTCTTTTTCTTGCTTTCGTGGTATTCTTGCTAGTTACACTAGCCATCCTTACTGCGCTTCGATTGTGTGCGTACTGCTGCAATATTGTTAACGTGAGTCTTGTAAAACCTCTTTTTACGTTTACTCTCGTGTTAAAAATCTGAATTCTTCTAGAGTTCCTGATCTTCTGGCTCTCGTAGACAGATACTACCATCGAATCACGAAAGTCT
+
CCD<@@BCCDCBCCBBCCCCCDDCCCBCBC@CCGG>BB?C@CCBBBBC?CCCCB?B?BBDC?C?AAAAAAACB?BBBBA1<<9?>BB;ABAA>ABB>BB;>=BBDD?BBBA@@B@;@>>9>;>>>>A>>>9>??A59;@@?==;@DCC@=;;?9>@>9>C;C:?;<<=A>>>;>>=A@5@:<>A@@A.A?==<3<?<668>??@<@AAA/A>>>@<@<@@:=:9:>>><A:===889///=9>>=8<=AAAA@??>>>@?<<8<<<;<7::>A<<<5=;;;
@ATNG8:04295:02685
GATGGTAGTATAGAGCTCTACATAGTACTCATTCGTTTCGGAAGAGACAGGTACGTTAATAGTTAATAGCGTACTTCTTTTTCTTGCTTTCGTGGTATTCTTGCTAGTTACACTAGCCATCCTTACTGCGCTTCGATTGTGTGCGTACTGCTGCAATATTGTTAACGTGAGTCTTGTAAAACCTTCTTTTTACGTTTACTCTCGTGTTAAAAATCTGAATTCTTCTAGAGTTCCTGATCTTCTGGTGTCGTCTATCATGTACTACCATCGTATCACGAAAAGTCT
+
BDCC?B=CBBBABBCCAA<;;A@@BBDBBBBB>A@@@;@D>A?AABBBCG@BBBBB@B@BCBB?B?BDBBBBB:A=@?@@?/>=17885'2D@A?BBA?A@:::;AAA=A@@@A=?=;>??9>9>>>>?;;;9>>>>;AAB666@@@A???AAAA<AAA<>><>;>>9;;;;//(/////)/5<7:::::*:=///)/98//.;::><@@@@.>=;<B=C9;;5:A?;;;=9=:???:;:177@9;;:AAA???AC@@?>??AAA=C>=;::>===;:::1;>??
@ATNG8:04296:02679
GATGGTAGATATATGCACGCTCTACCAGAAGATCAGGAACTCTAGAAGAATTCAGATTTTTAATACGAGAGTAAACGTAAAAAGAAGGTTTTACAAGACTCACGTTAACAATATTGCAGCAGTACGCACACAATCGAAGCGCAGTAAGGATGGCTAGTGTAACTAGCAAGAATACCACGAAAGCAAGAAAAAGAGGTACTCTATTAACTATTAACGTACCTGTCTCTTCCGAAACGAATGAGTACTGTATCTATGTGTGCGCTACCATCGAATCACGAAAGTCT
+
BBCC?CBDCBCBBBCCCCBBBCCDF?CBA?BBCAAA>A?ABD@??B@BB?B@?@?AADCC1C=AB=BB?@A98828??ACBB2BB?B?BBB;BBC@BBBCCDDA@?A@DC@CBB?BCDCCCCCCBBBCD@@@?CCCC<@@ABBBBB>C@DBB>BCDDCCCC?A@@BBB@BB?AAB=A?===7===999999(:AD?:99CDAA@;A;AA>A<A=A?>>>;@>;;;;;5;9>A@:A>>7;=>@>>>AA@@>>>@@@@@==<>>>AA;AA@=@;AAA?>@>9><=>
@ATNG8:04297:02660
GATGGTAGCTCTGCTCTGACTCTCGTACTCATTCGTTTCGGAAGAGACAGGTACGTTAATAGTTAATAGCGTACTTCTTTTTCTTGCTTTCGTGGTATTCTTGCTAGTTACACTAGCCATCCTTACTGCGCTTCGATTATGTGCGTACTGCTTCAATATTGTTAACGTGAGTCTTGTAAAACCTTCTTTTTACGTTTACTCTCGTGTTAAAAATCTGAATTCTTCTAGAGTTCCTGATCTTCTGGCGCTCTGTCTCGTCTGCTACCATCGAATCACGAAAGTCT
+
@@BC@CCCA:6595<<=?AAA?@@B;;;;?:<9BBBD>BC@C@BBBCCBC@CCICCACACDCC;C@CCCFBAA@A=@A@@@,;<59>@D>CBC@796?:;B<;@CD@A?ACCCBBBCACCC@A?BBAA@A@@=@BDD@BBCCCBBBCBBBBB?BB?CCD@DD?B@BABBBBBBB?A@@A@7A=@=@@@@@,@@BBB7;;;;AAAA>@:@@B@0@>?AB>B@CD?BCCBA@E@D>@@BBBB>;;;?BAABBBBABC;<;B@@@BBCACBCBB@BBABBBB=B;;;
@ATNG8:04301:02703
GATGGTAGCGCATATCAGCGCAGCCCAGAAGATCAGGAACTCTAGAAGAATTCAGATTTTTAACACGAGAGTAAACGTAAAAAGAAGGTTTTACAAGACTCACGTTAACAATATTGCAGCAGTACGCACACAATCGAAGCGCAGTAAGGATGGCTAGTGTAACTAGCAAGAATACCACGAAAGCAAGAAAAAAGAAGTACGCTATTAACTATTAACGTACCTGTTTCTTCCGAAACGAATGAGTACAGAGAGTACGATATGTCTACCATCGAATCACGAAAGTCT
+
56==:?ABBCDBCCBBABBCCCBBB?BCC@AA@CBA>B@BCBBCDE@AB>B??><::>>@0@?BCBCCCCCDED>CCCCDDD5BB@CBCCC8CCFACCCCDBA;;5;<@B>ACC>AABBBBBBBCCCBCCCCACCCD?CBBBCCBB<@;AAA=ACCDCCDC@AAACBB@BB@CCC>AA>?<5>>=9::9:9:%:@<8947BB@BE>A>AB>A;?;?@CAA7@CBC=CB;@;:;;,:BA=@ACCCCAAACBBBCCBDCCCCCAAABB>@BBAA=AB@B@BA9??87
@ATNG8:04304:02683
GATGGTAGCTCTGCTCTGACTCTCGTACTCATTCGTTTCGGAAGAGACAGGTACGTTAATAGTTAATAGCGTACTTCTTTTTCTTGCTTTCGTGGTATTCTTGCTAGTTACACTAGCCATCCTTACTGCGCTTCGATTGTGTGCGTACTGCTGCAATATTGTTAACGTGAGTCTTGTAAAACCTTCTTTTTACGTTTACTCTCGTGTTAAAAATCTGAATTCTTCTAGAGTTCCTGATCTTCTGTTGAGATATGCATGATGCTACCATCGAATCACGAAAGTCT
+
59AA8<BBBBBBBBBEBBCBABADCBCBCBBC?BAAA>AE@D@CCCCCBC@CECCC@B?BBCC@F@DBCCDCEDC@CCBBB1BB?BACF>CB@A?AAC?EC@BBCCCCACBBBCCBB@BCC@D?CCCCBBBB@CCCC>BBBBBBBBBBBBEBAAAAEDD>AB@B@@BCC@@ABB=A;;;:.;>B;A@@@@,>B@@B=BBBBBBCCAB@BLKJ5BBBCJ@C@CB@CBBCC@A>@@CCCCBA?ABBC@CCCCCBBBCBBBCCBBBBB@CBAA@?BBCCCCC=CBBB
@ATNG8:04313:02698
GATGGTAGTGATACAGATCAGACACCAGAAGATCAGGAACTCTAGAAGAATTCAGATTTTTAACACGAGAGTAAACGTAAAAAGAAGGTTTTACAAGACTCACGTTAACAATATTGCAGCAGTACGCACACAATCGAAGCGCAGTAAGATGGCTAGTGTAACTAGCAAGAATACCACGAAAGCATAAAAAGAAGTACGCTATTAACTATTAACGTACCTGTCTCTTCCGAAACGAATGAGTACGTGTGCGACGTGTCTCCTACCATCGAATCACGAAAGTCT
+
:;A@=BBCABBDDDDCCBCECCCCC@BBBAECD@@@?B?BBB??@C?BB@E@AA??>>>>+@?BBBBCCCA@AB=@>;;;;;*;A=A?CCC;CCCACABACCC@A?AFEG@BBB@CDBBBBCCCCCCCCBCD?CEAA>@@@AAA@>9@D::6;BABACCC?BBCCBB@BB?BBB?AA>>=7?999BEED2CC?C988CAAAB8;7;?@@:>;=AC@@?@BBAABB@C@BCC>CBB@BBBBBBBBBBBBABBBBBBBB@@<@>>;>?::;=??CBCDC>B???
@ATNG8:04313:02703
GATGGTAGCACACGAGATCTCATCGTACTCATTGTTTCGGAAGAGACAGGTACGTTAATAGTTAATAGCGTACTTCTTTTTCTTAGCTTTCGTGGTATTCTTGCTAGTTACACTAGCCATCCTTACTGCGCTTCGATTGTGTGCGTACTGCTGCAATATTGTTAACGTGAGTCTTGTAAAACCTTCTTTTTACGTTTAACTCTCGTGTTAAAATCTGAATTCTTACTAGAGTTCCTGATCTTCTGGCGCGTATGTATGTCGCCTACCATCGAATCACGAAAGTCT
+
;===@DCCC?@A;;:>@?A;9955:>666@>D?CCC=CC@D>:9555559>>=AA>A00//<8<:@ACBBA@:=8/0000$/8)//;;;5;?=<9<<C?BC?A??=:938?=>>?::/7<<18/7333;;;;67<9928ABAA>@@@@@>>>>>><>>><>><@=@@@>>>>>=7;;DDD5B=A7;;>>>/>>AAD1838?>>@@AAA6;;;/;888>9<9::-//;;;;>@;@;AAAB>>:<=A;>>>?@?>>>@AAAAA?977;67///=7;:>;;7@67733
@ATNG8:04319:02703
GATGGTAGTGTCGATATGAGAGTGTAGTACCATTCGTTTCGGAAGAGACAGGTACGTTAATAGTTAATAGACGTACTTCTTTTCTTGCTTTCGTGGTATTCTTGCTAGTTACACTATCCATCCTTACTGCGCTTCGATTGTGTGCGTACTGCTGCAATATTGTTAACGTGAGTCTTGTAAAACCTTCTTTTACGTTTACTCTCGTGTTAAAAATCTGAATTCTTCTAGAGTTCCTGATCTTCTGGGATGTGTGCGCAGTGCCTACCATCGAATCACGAAAGTCT
+
8;::>A90/7////77795507/////7--(//)////(/:383:;;?>:;25==BB=B=AA99.08=90--5---7)////&/9)54::15545.55>6<=<>>>>;@7;@B;<:BC@CCC@CACCAAAAAC@DBCA?BCCCCCCBBA@@BBBAB@;;;?BB>B<@BBBBBEBB@BDCDE;A=A>;;;;.;9???8A@@>@>@@@@.9999(9=>?C@C@CC@@AA;;;D?C?BBDDDD@CAA@9@0000@AABBBAAAB?BCB?;;;A@@DCBBBCF?CCCB
@ATNG8:04324:02701
GATGGTAGCTCTGCTCTGACTCTCGTACTCATCGTTTCGGAAGAGACTGGTACGTTTAATAGTTAATAGCGTAACTTCTTTTTCTTGCTTTTCGTTGTATTCTTGCTAGTTACACTAGCCATCCTTACTGCGCTTCGATTGTGTGCGTACTGCTGCAATATTGTTAACGTGAGTCTTGTAAAAACCTTCTTTTTTACGTTTACTCTCGTGTTAAAAATCTGAATTCTTCTAGAAGTTCCTGATCTTCTGGTGTCGTCTATCATGTACTACCATCGAATCACGAAAGTCT
+
BBBB@CDC:96;<<@@??;?==9:954499///99939;7:95;995555999999)545:;?3@:595=<<<59:)/////$//)/////&5;;.66><479,////:<8=>?=BBBB@@@@694:>@@AB:;4;@@@;AC@996@@<===>>>BE@;:9@CC?B89:B9:9BCC?B;>===,=;@9999955#59<>>4</--55---7)////$/445:5:7;:340/00)/:174889:<<7;;@=@B@A@@:;:@BBBBECCBBB@BBBCD@BABBCBC>CABA
@ATNG8:04327:02682
GATGGTAGGCGACATACATACGCGCCAGAAGATCAGGAACTCTAGAAGAATTCAGATTTTTAACACGAGAGTAAACGTAAAAAGAAGGTTTTACAAGACTCACGTTAACAATATTGCAGCAGTACGCACACAATCGAAGCGCAGTAAGGATGGCTAGTGTAACTAGCAAGAATACCACGAAAGCAAGAAAAAGAAGTACGCTATTAACTATTAACGTACCTGTCTCTTCCGAAACGAATGAGTACCTCTCAGACGCTCGTCCTACCATCGAATCACGAAAGTCT
+
56==8=BB=B@A@DFHECCECBB@@>ACD@CCDE::;:@CBBBC@?=?B@B?BBCBCCDD5B?BCBCBBBCCDE>CCAAAAA1@D=@49996:CC@CBBBEEBBB@B@BB?BBB?A@@AACCCBBBCCBBCD@DBAA?AA@@@@@B?C@CAA>BBBCCBBB?BCCBBB?BC????9<<898*:@@;@AAAA2@A>A::9BBA@>:617<:>*/,/9A>AACCBCBBB7;7;BB<BCB?CCBBBBB@BBBBBBABACC?@?C????<@=;;>;AACCBBB=BBAA
@ATNG8:04289:02738
GATGGTAGCGCACACATAGATACAGTACTCATTCGTTTCGGAAGAGACAGGTACGTTAATAGTTAATAGACGTACTTCTTTTTCTTGTCTTTCTGTGGTATTCTTGCTAGTTACACTAGCCATCCTTACTGCGCTTCGATTGTTGCGTACTGCTGCAATATTGTTAACGTGAGTCTTGTAAAACCTTCTTTTTTTACGTTTACTCTCGTGTTAAAAATCTGAATTCTTCTAGAGTTCCTGATCTTCTGGACAGAGTGTGCAGATACTACCATCGAATCACGAAAGTCT
+
5:;;8==CCBBCC@BCAA@CBA@:;:95>=>?=@@@B=BC?A165599A@9;;5=98;39?;;408;;///77:9;.44444$4:.4/:::2///;>6:0714=68;8?3926@BBCCDC?BBB?B?BBBBBCCCACA@@;00+0==@ACEDDDCCCA@@@?BB>B@CBB;;;BBC>B;;;;.;?B?AADJJJF#;;CDF>F@A@BB;;9:=B@BB2BBABC?A=AD?B@@000B9>6>ABBBB=@@@>ABCCBACBBCBCBBJDBBBC@CCCEC>AAEDDEF>CBAA
@ATNG8:04294:02714
GATGGTAGGCGTGTGAGAGTCTGCCAGAAGATCAGGAACTCTAGAAGAATTCAGATTTTTAACACTGAGAGTAAACGTAAAAAGAAGGTTTTAACAAGACTCACGTTAACAATATTGCAGCAGTACGCACACAATCGAAGCGCAGTAAGGATGGCTAGTGTAACTAGCAAGAATACCACGAAAGCAAGAAAAGAAGTACGACTATTAACTATTAACGTACCTGTCTCTTCCGAACGAATGAGTAACCTCTCAGGCGCTCGTCCTACCATCGCAATCACGAAAGTCT
+
4444.444.5ACCBCBBA@<<<00-/<;:>B::;A>A=@@BC@@@>@@;=;@A9:9@>@,=:=@0//<<:<@:;3;<77737$37175;;;+717=,33777556:5:46505./(.56779888777>>@@A<???B<???@>>>><><A?@<@878:<;;5;>>=9939@;?==4:::::)66:47:89-66-5::<:::@==8=<=8887<7<:88819@>>=:968///)/;;9<??777497999=9949555@AFC?CB@:=:@0//5:888866.673.
@ATNG8:04296:02734
GATGGTAGCGCACACATAGATACAGTACTCATTCGTTTCGGAAGAGACAGGTACGTTAATAGTTAATAGCGTACTTCTTTTTCTTGCTTTCGTGGTATTCTTGCTAGTTACACTAGCCATCCTTACTGCGCTTCGATTGTGTGCGTACTGCTGCAATATTGTTAACGTGAGTCTTGTAAAACCTTCTTTTTTTACGTTTACTCTCGTGTTAAAAATCTGAATTCTTCTAGAGTTCCTGATCTTCTGGATAGCGACGCGATATACTACATCGAATCACGAAAGTCT
+
BCCC@CCBBBCDDDDEDDDDCCCCCCBBABCC@B;;;7;A>B@CCDCCBB?BDDDC?C?CDCC?C?CDDCBCCCE?AA@@@0@@;@?@@9?A;;8;CC>CC@CBBDCC@CCCCDDAA=ADD@D=BCCCCCCC@CCBB@CBBCDCCCBBCCCBCBB?BCD@CB?B@BBCBBBCCB?B>>>>0>;@;::9:9::#;AABM=BCCCCCDBBBADHHH5CAAAC?B?BC@CCCCCCC?C?BCCCCC?BBC?BBBCCCCCCCCCBBBDCBBBBBBBB@BB@@ACB=B999
@ATNG8:04301:02759
GATGGTAGTGTCAGTGCGCGTCGTCCAGAAGATCAGGAACTCTAGAAGAATTCAGATTTTTAACACGAGAGTAAACGTAAAAAGAAGGTTTTACAAGACTCACGTTAACAATATTGCAGCAGTACGCACACAATCGAAGCGCAGTAAGGATGGCTAGTGTAACTAGCAAGAATACCACGAAAGCAAGAAAAAGAAGTACGCTATTAACTATTAACGTACCTGTCTCTTCCGAAACGAATGAGTACGAGAGAGCACACGTGTCTACCATCGAATCACGAAAGTCT
+
56==;ADEBBBBBBBBGCCCEFCCB@BBB@BCAA;;8;>BBCBBBC?BB@B?AAA@@@@@2A>AABAAABBBBB=BCCCCBB2;;5;5;;;7<CE@CAAB@@@@@<@?BC@DCC?AAACDECCCCCAAADJE@CBAA?A@?????A=A=@<;9<DCDDCCC?BBBAAAABB?BBB<??CDD>@@@;99999(:A>?888????@9>9==@@;@<@@BBB?AA@@@BB?B=@?A9@@?=???@AAABBBBC???BABAFCCC?=;;5886;<69<A>@??<?:99
@ATNG8:04302:02712
GATGGTAGCGCGACGAGCGTAGACCCAGAAGATCAGGAACTCTAGAAGAATTCAGATTTTTAACACGAGAGTAAACGTAAAAAGAAGGTTTTACAAGACTCACGTTAACAATATTGCAGCAGTACGCACACAATCGAAGCTCAGTAAGGATGGCTAGTGTAACTAGCAAGAATACCACGAAAGCAAGAAAAAGAAGTACGCTATTAACTATTAACGTACCTGTCTCTTCCGAAACGAATGAGTACGATGAGAGAGCTCTCTCTACCATCGAATCACGAAAGTCT
+
BBCC@CCCCCBCCCCCCCBCDCAAA>BCC@CCCCAA?@=ABCBCBB@BB?B?BCCCACCC3A?BBBCBBBBBBB9ABAAAAA2@A?A?BBB<CCCACBBBDCDCC?B?BB?BCD?BAAACBBBEECCDBDBC?BBAA?ABCBBB?><@?BCD@BBBBDDCBACCBBBB@BB?AA@;??@@>8?9:49BDDF3BB?B;;;D@@@D8;7;==>1818=AAA?BB@@@CC8:9:CC>CBB?BBBBBCBAAAA@@ABAAB@===??>>><>>===<@@AAAA@;@99:
@ATNG8:04302:02735
GATGGTAGCACGACACGACGATGTGTACTCATTCGTTTCGGAAGAGACAGGTACGTTAATAGTTAATAGCGTACTTCTTTTTCTTGCTTTCGTGGTATTCTTGCTAGTTTACACTAGCCATCCTTACTGCGCTTCGATTGTGTGCGTACTGCTGCAATATTGTTAACGTGAGTCTTGTAAAACCTTCTTTTTACGTTTACTCTCGTGTTTAAAAATCTGAATTCTCTAGAGTTCCTGATCTTTCTGGGATGTGTGCGCAGTGCCTACCATCGAATCACGAAAGTCT
+
69CC:=BCBECC?CDCCCBBBBBBBBAAAGCC?CCCF>BB?B@BCBGCCC?CBCBB?B?BBCC?C?BBCBBBBAA=ABC=C1??8=900(/00/3=<=:?B???>BBBB>BBB@?>>>;AAA;A;><<==>=>9>AAA:?<>>A??>???AA==>B<@>><>?;?<A<<>AAAAA=>>>AA3?<?<@????.>>555.588///:9:=@:@BBA/A@@@@=@;@@E??>;8838-//==AAB89666.6----337;;BAAAA;>>@;>====;>>=@:::3:?>?
@ATNG8:04303:02735
GATGGTAGCGCATATCAGCGCAGCCCAGAAGATCAGGAAACTCTAGAAGAATTCAGATTTTTAACACGAGAGTAAACGTAAAAGAAGGTTTTACAAGACTCACGTTTAACAATATTGCAGCAGTACGCACACAATCGAAGCGCAGTAAGGATGGCTAGTTTAACTAGCAAGAATACCACGAAAGCCAAGAAAAGAAGTACGCTATTAACTATTAACGTACCTGTCTCTTCCGAAACGAATGAGTACCTCTCAGACGCTCGTCCTACCATCGAATCACGAAAGTCT
+
:;=B:B>@A;;?<>=>==655:977.7/0)/::754.44)4:;:9//)//)/3//444999(9.55<7777////)//////&/>.5.555&5::)/////99444)4.445:::04444<88:<<99;;;AB?CC@@>@CBBCDCB?B?B;;29955@@8@:>@@;<;<?>*0//)/5899(//)/)/-68)553///////;;7;545555:7>>;;;6:9;<333.338;;)344.43;:<==45488:===BBA?>>?077<4;?A3713;;;==>6:888
@ATNG8:04305:02738
GATGGTAGTGTCATATGAGAGTGTGTACTCATTCGTTTCGGAAGAGACAGGTACGTTAATAGTTAATAGCGTACTTCTTTTTCTTGCTTTCGTGGTATTCTTGCTAGTTTACACTAGCCATCCTTACTGCGCTTCGATTGTGTGCGTACTGCTGCAATATTGTTAACGTTAGTCTTGTAAAACCTTCTTTTTTTACGTTTACTCTCGTGTTTAAAAATCTGAATTCTTCTAGAGTTCCTGATCTTCTGGATAGCGACGCGATATACATCGAATCACGAAAGTCT
+
DCCC?CCDBBBBCCCCDBBBDCBBBCBBBC??<?CCC>CB?B?CCC@BCC@CCCCC?C?CCBA?B@CCCCBBBCC?BBCCC1CC>@@@C=CDBB?BBF@CD>BBAB;::0;CCCCCCCACCC@C@CDCCCCCC?CCDFADBBBCCBBCCCCBBBBC@BCB@9:;:@CCC@BBBBB>AABBB:B@C@CCCCCDC#CCCCC>CCBBDCCCCCD<@@@@0?B@@B>B>AB?BBBBCCC@C@CCCCCD@CCB?BCCDECC@AACCCCBBDCCCBC?CBBB?@>8?>99
@ATNG8:04306:02752
GATGGTAGTGTCAGTGCGCGTCGTCCAGAAGATCAGGAACTCTAGAAGAATTCAGATTTTTTAACATCGAGAGTAAACGATAAAAAGAAGGTTTTTTACAAAGACTCACGTTTAACAATATTGCAGCAGTACGCACACAATCGAAGCGCAGTAAGGATGGCTATGTAACTAGCAAGAATACCACGAAAGCAAGAAAAAGAAGTACGCTATTAACTATTAACGTACCCTGTCTCTTTCCGAAACGAATGAGTACTGTATCTATGTGTGCGCTACCCATCGAATCACGAAAGTCT
+
::>:5;AB@ABC@<<?@CDFB=<=@8<?@:>B;;;B6;59:?994;79848577877;;<;&<6?>==97337888/88333333$33,3,37777$7222'2655557222'2.5648884899;A>@CAAACCCCBB@BDAA>AA?>>>870:9>=?<@CBBCBB?BBBB@A<@A<@CB=?A998*:>><88888(8=:?>>>A@A;7-3-----)-,38<@BC=@@ABB@@@;@?BBD=B::7:CBBBBBBBBBBCBAAACBA@ABBB>>A:AAA@@<@A::@AA<A000
@ATNG8:04306:02754
GATGTAGCACACGAGATCTCATCGTACTCATTCGTTTCGGAAGAGACAGGTACGTTAATAGTTAATAGCGTACTTCTTTTCTTGCTTTCGTGGTATTCTTGCTAGTTACACTAGCCATCCTTACTGCGCTTCGATTGTGTGCGTACTGCTGCAATATTGTTAACGTGAGTCTTGTAAAACCTTCTTTTTACGTTTACTCTCGTGTTAAAATCTGAATTCTTCTAGAGTTCCTGATCTTCTGGGCAGACTCTCACACGCCTCCATCGAATCACGAAAGTTCT
+
@@>=B@@?CDBBAA<CCCCCCBBBBBBCFAA=B@AA9AA8;4;CC@A::7;ABAB?A=@>;=6=6;=C?AAA=;89999*3;8<899.9A??=?AA<<;2:99??@>BBBBBAAE8;;?<?<>>>AA@>?=A???7999799:AAA@@>BCAA5:8818:5;:===?=====377?DE6G;?;?=@@@,77222),,,,,,27;=1877'29::=5C6<>8>>>@::;;?8=>>>>?7;;>D;A88;?????AAA===1//+/66;=7<>:996;433-3-
@ATNG8:04307:02711
GATGGTAGTCTCAGATAGTCTATAGTACTCATTCGTTTCGGAAGAGACAGGTACGTTAATAGTTAATAGCGTACTTCTTTTTCTTGCTTTCGTGGTATTCTTGCTAGTTACACTAGCCATCCTTACTGCGCTTCGATTGTGTGCGTACTGCTGCAATATTGTTAACGTGAGTCTTGTAAAACCTTCTTTTTACGTTTACTCTCGTGTTAAAAATCTGAATTCTTCTAGAGTTCCTGATCTTCTGGACGACGCGCACTGACACTACCATCGAATCACGAAAGTCT
+
@@AA:;;;CBBBBCCCCCBBBCCCBBCB@;?C?BBBE>CC@C@CCGBBCC?A@:99@E>A?BC>B?B@@@<@==A:>@AAA,AA8::DC<@:;;6;;=9=@969<B@A?ACCBBBCF@CBB?D@FGBBBBAC?BACC?CCCCCBABB;;;BBADF@BBB?BBAD@CCBCBCBGG?@ABMJ;B?B?;;;;:*:@ABB=CBBBBBB<;;?CABB2B@@AGAC@EIGCBBBBBB>B@BCCDA@>@BB@CCCCCCAAABBABBCAABBB@BBBBB@CDDBCCD?CCCB
@ATNG8:04309:02752
GATGGTAGGAGACACGTCGCACACGTACTCATTCGTTTCGGAAGAGACAGGTACGTTAATAGTTAATAGCGTACTTCTTTTTCTTGCTTTCGTGGTATTCTTGCTAGTTACACTAGCCATCCTTACTGCGCTTCGATTGTGTGCGTACTGCTGCAATATTGTTAACGTGATTCTTGTAAAACCTTCTTTTTACGTTTACTCTCGTGTTAAAAATCTGAATTCTTCTAGAGTTCCTGATCTTCTGGGTGCGCTACAGTCTCTCTACCATCGAATCACGAAAGTCT
+
ACBB>ABC@BCCBCCCBCBBDCCCDCCCBAAA=@@@@;AC?C?A?ABCBB@CCC??=?=??AC?A>ACFDCBBBB=;;;;;.<>8>::928AAA799B?AA?AAAB9859CBAA@@A;ABB=C<;;:@@>>><AABB;??@@A@@@@AAAA=>>A;888=BB=A<@???AA=AA<@@@AA5A=B9>>>>>.>B@>>7>>>@>AA<;:=AACA/C999A=D=<<:=?>>9:9498<<9::=898881///;;>DCA===A>>>===59666906363622-2,,-
@ATNG8:04310:02714
GATGGTAGGACGAGCGTCTGAGAGGTACTCATTGTTTCGGAAGAGACAGGTACGTTAATAGTTAATAGCGTACTTCTTTTTCTTGCTTTCGTGGTATCCTTGCTAGTTACACTAGCCATCCTTACTGCGCTTCGATTGTGTGCGTACTGCTTCAATATTGTTAACGTGAGTCTTGTAAAACCTTCTTTTTACGTTTACTCTCGTGTTAAAAATCTGAATTCTTCTAGAGTTCCTGATCTTCTGGGCAGACTCTCTCACGCCTACCATCGAATCACGAAAGTCT
+
<<AH@CBB?BBB@A;;?BBBCCCC@CDCBBCHACCC>CC@C?BBBBCCC@BBB@@<@=@@CC@C@CCCDBABBB?><<<<.=A9=>??8????@CDAA=A5:99A?@=ACCEBBBB?>::4:5;>>>>;;;<?BCB588;;;;;;==AAAB<@@8=;;7;@=B=B;;;>>=;;4::::;/;:@<?>>>>/>A:;:1:::///:::A;??>>/<:9:A9@6;;8>AA?;;;=B7;;===@7;<FE:A=>=??B=>>=?@@@:?@D=???>>:=>>>AAH9;;;B
@ATNG8:04315:02715
GATGGTAGATATATGCACGCTCTACCAGAAGATCAGGAACTCTAGAAGAATTCAGATTTTTAACATCGAGAGTAAACGTAAAAAAGAGGTTTTACAAGACTCACGTTTAACAATATTGCAGCAGTACGCACACAATCGAAGCGCAGTAAGGATGGCTAGTGTAACTAGCAAGAATACCACGAAAGCAAGAAAAAGAAGTACGCTATTAACTATTAACGTACCTGTCTCTTCCGAAACGAATGAGTACGTGTGACGTACGTGAGCTACCATCGAATCACGAAAGTCT
+
ACBB<=@CCECCCABABA;@CCBBB?BBA?BAA@AA>@?BCCAA@?8@?=A?@A>>8?>>+=6=733<8344==<188333333#333,333&3773972222.333'-(--26--(-355<==@?CCEECCCC?BBBB?BBBBAA@@<A?BAA?CCCCBCCC=?@BBBB@DC?BBB>@@?@@:???@BCDDD2BB?A766AAAAA<>:=><<8<6;>BAA?BBAAACF@D>AAF>E@?>?BBBBCCBBACCCCAAABACCCCCCDD@A>>>B?ACCC@A?:@B>=
@ATNG8:04318:02719
GATGGTAGCTCTGCTCTGACTCTCGTACTCATTCGTTTCGGAAGAGACAGGTACGTTAATAGTTAATAGCGTACTTCTTTTTCTTGCTTTCGTGGTATTCTTGCTAGTTACACTAGCCATCCTTACTGCGCTTCGATTGTGTGCGTACTGCTGCAATATTGTTAACGTGAGTCTTGTAAAACCTTCTTTTTACGTTTACTCTCGTGTTAAAAATCTGAATTCTTCTAGAGTTCCTGATCTTCTGGTATACACACTCGCTCGCTACCATCGAATCACGAAAGTCT
+
=BB>:>>BB666@CCBCBDCBAABCAAABB@@;@?=<59905:>CBBBBB@CBBBD@C@CCDC?B@BBBBCCLEI>;;;;;*;@?AABB=BBBB?BBB@CC?;;;LFG@CBBBCDCC@BBB>@>BCCBCBBB?@@BC@CCCCCCCCCBBCCBBBB?BCD@DD?C>@@BBABCBB>ABBBB7A=A>;<<<<*;BBBC>AAAACBBBBB5;;;;*;@@AB>@=BC@CCBBCDC@C@CCDCBB?ABB=A@@@@B@@@BBA@@@BAAAA?BACBB?BBCDBBB=BB@@
@ATNG8:04325:02756
GATGGTAGCATCATCTATCTCACCAGAAGATCAGGAACTCTAGAAGAATTCAGATTTTTAACACGTGAGTAAACGTAAAAAGAAGGTTTTACAAGACTCACGTTAACAATATTGCAGCAGTACGCACACAATCGAAGCGCAGTAAGGATGGCTAGTGTAACTAGCAAGAATACCACGAAAAGCAAGAAAAAGAAGTACGCTATTAACTATTAACGTACCTGTCTCTTCCGAAACGAATGAGTACTATGTAGAGCTCTATACTACCCATTGAATCACGAAAGTCT
+
>>BB?==@<<@@B;::BA;;ABC?BBD@CCBCBB=A?@A@BA@A=A@>@>9988399:):7?@B988BBBBD@AA@>=>>,@A=A;@@@9ABB?B;;;>>:=@=B>@@?CDD?CABBBFCCBBBCBBE@@<@AA@=AAA@=?::3;>B::49@=9?;<?8ABBBBC<?>>AA<<733333&3796;ABBB1@A;@@AA>:<78084:8879=:::@AA<@@999A?;=;899+7<<8>?AAAABBA@@@A==6679:::99//..'..(.72768599806///
@ATNG8:04330:02727
GATGGTAGTCTCAGATAGTCTATAGTACTCATTCGTTTCGGAAGAGACAGGTACGTTTAATAGTTAATAGACGTAACTTCTTTTTCTTTGCTTTCGTGGTATTCTTGCTAGTTACACTAGCCATCCTTACTGCGCTTCGATTGTGTGCGTACTGCTGCAATATTGTTAACGTGAGTCTTGTAAAACCTTCTTTTTACGTTTACTCTCGTGTTAAAATCTGAATTCTTCTAGAGTTCCTGATCTTCTGGACAGAGTGTGCAGATACTACCATCGAATCACGAATGTCT
+
8:>;7<<@956556<;99555999:;554;44.49;<2<<161666<<==9;6549;)4.4::?.;4444:;:::8<<054:::$55</53<<24455.5<<.55.5599;<8<;>;@>@><@@@:?;@@?=@A@@;@AA@=CA@@@>>>>999<A<BD?9:9;><3:.99=555<:<795555&5.5.55555$55<<=4<///77///7)///&/////)/4994:994444.45;::::;7::;7;;9555955549;<>>===><>>?>><?>?>@@799@@@
@ATNG8:04331:02720
GATGGTAGCATCATGCATATCTCACCAGAAGATCAGGAACTCTAGAAGAATTCAGATTTTTAACACGAGAGTAAACGTAAAAAGAAGGTTTTACAAGACTCACGTTAACAATATTGCAGCAGTACGCACACAATCGAAGCGCAGTAAGGATGGCTAGTGTAACTAGCAAGAATACCACGAAAGCAAGAAAAAGAAGTACGCTATTAACTATTAACGTACCTGTCTCTTCCGAAACGAATGAGTACGATGAGAGAGCTCTCTCTACCATCGAATCACGAAAGTCT
+
59BA9=CCCCD@@AECCECCBBBCC@CCC@BBBB@@<@?CBBBCCD@BB<@>ABAAABAB2B>AA@ACBBBBBB;>?@AAAA2@@?@@DED;DCC@BCBDGFFCC@B?CCABAA?BBBBGBBBCCCCCCCCC@CCAA?BCCDDDB@>B@DCC?BBACCCDC@?AABBB@BB@BBB?BBBAA<AA@<??>>>1?C?C?>>B>>BF<@;@@@A<A=AADBB?BBCAADD@C=CAC>CBB?CBBBBBBBCAAABAB?@?<99:::::;=A????=B?@@??>9????
@ATNG8:04332:02721
GATGGTAGAGAGAGCTGTAGCGCACCCAGAAGATCAGGAACTCTAGAAGAATTCAGATTTTTAACACGAGAGTAAACGTAAAAAGAAGGTTTTACAAGACTCACGTTAACAATATTGCAGCAGTACGCACACAATCGAAGCGCAGTAAGGATGGCTAGTGTAACTAGCTAGAATACCACGAAAGCAAGAAAAAAGAAGTACGCTATTAACTATTAACGTACCTGTCTCTTCCGAAACGAATGAGTACGATGAGATCTCGTGTGCTACCATCGAATCACGAAAGTCT
+
<<=>?BBBA>@@0/////:/555555)4558=B>>AA<@;>>999896::7;488888<<<$3,33333387666.6///777'//,/7>>?2>@@<@?==<<<000/7;;7;?B?B?@@CDCCGECCBAADCABGBB@BBA?@BAA>B@CBB@CCCBBBBB@A@??ABACC?CBB>@@B==5:771//////$/>4//.668955156=>>>6;6:>G;;7:@@@AA?<@>ABD>C?>777>@@@BBBBAA@@@@@===<<77777/7;767:=>>=BCD>C:98
@ATNG8:04333:02753
GATGGTAGAGAGAGCTCTCTCATCGTACTCATTCGTTTCGGAAGAGACAGTTACGTTTAATAGTTAATAGCGTACTTCTTTTTCTTGCTTTCGTGGTATTCTTGCTAGTTACACTAGCCATCCTTACTGCGCTTCGATTGTGTGCGTACTGCTGCAATATTGTTAACGTGAGTCTTGTAAAACCTTCTTTTTACGTTTACTCTCGTGTTAAAAATCTGAATTCTTCTAGAGTTCCTGATCTTCTGGGTCTACGCTCGTCGCGCTACCATCGAATCACGAAAGTCT
+
CCCC@EDCCCC@@BCCCCCDGGABBBBCCCCC@CFDD>CA>A=:<:A@@??:=?99:(7;<:;A<;9=ABBB::3>67;777'7;,3333,3>=?>BBB?BB3:9:9=@:@@AB>>@@:>=><@<@=>>>@AA<>>>>387??::<@AA@A@>>>@<>>>:>>:>:=?BB>>;;;>;;<AA5A:>:=@DDD/C>>?G:@:;;;;;::>5;;;;+;>>>A=B<@@<@>>>;;;<@:>>;;;><?@AC:@????A?>>;;;>?@===>:=====9=?@AABB;B::9
@ATNG8:04286:02777
GATGGTAGGACGAGCGTCTGAGAGGTACTCATTCGTTTCGGAAGAGACAGGTACGTTAATAGTTAATAGCGTACTTCTTTTTCTTGCTTTTCGTGGTATTCTTGCTAGTTACACTAGCCATCCTTACTGCGCTTCGATTGTGTGCGTACTGCTGCAATATTGTTAACGTGAGTCTTGTAAAACCTTCTTTTTACGTTTACTCTCGTGTTAAAAATCTGAATTCTTCTAGAGTTCCTGATCTTCTGGATATGAGTGACTCGTGCTACATCGAATCACGAAAGTCT
+
<;;;86<@:CDBBBBCCBCBCA@@@HCCCBAA?ABCC>CC?C@CCCCBBB@CCBAA?AACCED@C@CCCGCCBBB>;;;;;*;A=@;;;;*;?@@;@B@=@C:9;@CCCACCBCCCBDACCD@C@GGCCCBAA>ABCC@CBBBDCBBEBAA@A@@@@EBB?BD@C@BBBBBCDCE@BCCDC9A=@?BBBCB5BCBBC<A@@@AA<;=I@CECD5CCCDBAD?BB@CCBCCCB@C@CCBBBC?@AA@DCABBCAABCCCDCCAAAB@@@A@?<???A@@@<@@@@
@ATNG8:04289:02775
GATGGTAGTACATGATAGACGACACCAGAAGATCAGGAACTCTAGAAGAATTCAGATTTTTTTAACACGAGAGTAAACGTAAAAAGAAGGTTTTACAAGACTCACGTTAACTATATTGCAGCAGTACGCACACAATCGAAGCGCAGTAAGGATGGCTAGTGTAACTAGCAAGAATACCACGAAAAGCAGAAAAAGAAGTACGCTATTAACTATTAACGTACCTGTCTCTTCCGAAACGAATGAGTACTGCGTCTCACTCTCGCCTACCATCGAATCACGAAAGTCT
+
@???<??CDCCB;<6CCCCCCC@AA@CCC;?@;955.4.459;CBC???=?9==<444499:";<CB;=6BA<@BB=BBCCCCC1A@=A5;;;&9@@7=?;;;CCBC@B?BBA@?D?C?:9:???@BCCBBCCB?BDBB?BB>=<>::19/7=>8:@B:@AAB<===;;;8<<:@@>7<<8889)8:::::::)66/5....8<A=3837;98*/+/8@AE@CBBAA@B?B=@@B>BCC@BAAAA@@@ABABBBCBBBCCCAA?ABA>@@@AB?@AAEEFD>BB;=
@ATNG8:04293:02805
GATGGTAGCGCACACATAGATACAGTACTCATTCGTTTCGGAAGAGACAGGTACGTTAATAGTTAATAGCGTACTTCTTTTTCTTGCTTTCGTGGTATTCTTGCTAGTTACACTAGCCATCCTTACTGCGCTTCGATTGTGTGCGTACTGCTGCAATATTGTTAACGTGAGTCTTGTAAAACCTTCTTTTACGTTTACTCTCGTGTTAAAAATCTGAATTCTTCTAGAGTTCCTGATCTTCTGGTCTTCTACACTGTACTCTACCATCGAATCACGAAAGTCT
+
56=>:>C@@@CBAAABBCCCBBACCGCCCCCC?AABA<AA>B@CC<;:DD@CEDAB=@=@?:;69=AA@CCBBBB?AAAAA2AB=@?@@8@@AA=BBB?BC7;;;AAC<AACCCCBB@BBC@C@CCBBAAAC?BBBC9;:CBBBCCDCDCDBBAB?ABA>AC7::;ABB@A@BB<@;;;;6;>D<;;;;.:>@@C9;;DCBBCCCCACDDD3BBBBB>B?BB?BBDCCBB?B?@@@GA@7;;A=DBB=CDDBBBBCHBBBFCCC@BBDCB?B;;;BBB>BBBC
@ATNG8:04295:02783
GATTAGTATAGAGCTCTACATAGTACTCATTCGTTTCGGAAGAGACAGGTACGTTAATAGTTAATAGCGTACTTCTTTTTTCTTGCTTTCGTGGTATTCTTGCTAGTTACACTAGCCATCCTTACTGCGCTTCGATTGTGTGCGTACTGCTGCAATATTGTTAACGTGAGTCTTGTAAAACCTTCTTTTTACGTTTACTCTCGTGTTAAAAATCTGAATTCTTCTAGAGTTCCTGATCTTCTGGGTCTACGCTCGTCGCCGCTACCATCGAATCACGAAAGTCT
+
CBB?=;;5::@966;>CEA<996>>CCDCC@BAA@<AB<@>@CBBBCC@BCC?><??BBBB?D?BB@ACAA=C6A@B=B='?<18552'27;8<BBB>BF>?@BBBB;??@@@A@@:AAC:=7=A@@@=>=7>@A@9>>>><<>@@AAAA?>>>=AAA=>?:?:>>?ABBB>>;?====5=:@:88888(8=///)//9///=99</8776'59;<A:?:;;6:@@@;;;=A<?>??;;7;?@B:===>;;;>=::://)/33,-)-7733-3889=?D:@;65
@ATNG8:04296:02773
GATGGTAGGACGAGCGTCTGAGAGGTACTCCATTCGTTTCGGAAGAGACAGGTACGTTAATAGTTAATAGCGTACTTCTTTTTCTTTGCTTTCGTGGTATTCTTGCTAGTTACACTAGCCATCCTTACTGCGCTTCGATTGTGTGCGTACTGCTGCAATATTGTTAACGTGAGTCTTGTAAAACCTTCTTTTTTACGTTTACTCTCGTGTTAAAAATCTGAATTCTTTCTAGAGTTCCTGATCTTCTGGGCAGACTCTCACACGCCTACCATCGAATCACGAAAGTCT
+
69>?9=BC?C@@ACCCCBBBBCCC?DDDBC@CD?BACD=BB=A?CCCDDDD?CCEEB?D?DCA@=A@DDDCCBBBD?@A@@@,;;;0;@AC=BBBB?BCDACM=;;BDCD@CCCECCCC?BCD?B@EEBBBBBD?BBCC?CCCCCBBBDCBBBBABB?BBA>AC@C?BBBBBBCDD@CDDDD;B>B?BBDDDD+CCCCD=AACBBBAAAB@EEDD3CBDCC?B>:::6:AAABCA?B@CDFCBB?B@BA>BCCDCCCCCCCBBCC?BCC@CCBBB?BBCDAA@:@??@
@ATNG8:04301:02799
GATGGTAGGCGAGAGTGAGACGCAGTACTCATTCGTTTCGGAAGAGACAGGTACGTTAATAGTTAATAGCGTACTTCTTTTTCTTGCTTTCGTGGTATTCTTGCTAGTTACACTAGCCATCCTTACTGCGCTTCGATTGTGTGCGTACTGCTGCAATATTGTTAACGTGAGTCTTGTAAAACCTTCTTTTTACGTTTACTCTCGTGTTAAAAATCTGAATTCTTCTAGAGTTCCTGATCTTCTGGGTGCGCTACAGTCTCTCTACCATCGAATCACGAAAGTCT
+
59>>9=CC@BBA@ABBBBCB;;;CCECCCCCB>BBBB<AC@C@CAACCAA>ABBBB?B@BBBC?C=AAAACBBBC?BBBBB2AA=A@BB<?ABB?BBB@CC>A@AB@?=AB?@A???;A>@9>=A@>><>>@<>>??<A@@@@@?@AAAAA===A8788;??;?<@@AABDC>>9?AACC5A<A<?????/?@@@@:A>>>@?A>===BABB/B==>>=A:>==@==>///16389=>>>:99991666999???>=<A@@@AAA<A=>=@<@<=>@@@8>>=:
@ATNG8:04305:02790
GATGGTAGCGCACACATAGATACAGTACTCATTCGTTTCGGAAGAGACAGGTACGTTAATAGTTAAATAGCGTACTTCTTTTCTTGCTTTCGTGGTATTCTTGCTAGTTACACTAGCCATCCTTACTGCGCTTCGATTGTGTGCGTACTGCTGCAATATTGTTAACGTGAGTCTTGTAAAACCTTCTTTTTACGTTTACTCTCGTGTTAAAAATCTGAATTCTTCTAGAGTTCCTGATCTTCTGGGTCTCTCTCTCACCACTACCATCGAATCACGAAAGTCT
+
BBAB?CBCBCCCDCCCBCCCB@@@A?>>@@AA?BBCC<BB?=9000//::6:=;A<@C@BA?B2;;)4;;9;;=;;.4444&44.43:<2<<6625<<7;?=BA>CBC@BCCCCCCG@BBB@B@CCCCAAACADCCC?BBBECAA@C@@@AC@@A@BFG@CC@C?BBCBCCDCC>ABDGG;B>A=@@@@>,?@ABC;@@BABBBCFCACFCC5BBBCJBEBEFG;;;@AAA>B?BBCBBB?BACD=B;<;CBBBCCBB:;<@@E@AB@CC?DBFBBAJ9<<<;
@ATNG8:04307:02769
GATGGTAGATATATGCACGCTCTACCAGAAGATCAGGAACTCTAGAAGAATTCAGATTTTTAACACGAGAGTAAACGTAAAAAGAAGGTTTTACAAGACTCACGTTAACAATATTGCAGCAGTACGCACACAATCGAAGCGCAGTAAGGATGGCTAGTGTAACTAGCAAGAATACCACGAAAGCAAGAAAAAGAAGTACGCTATTAACTATTAACGTACCTGTCTCTTCCGAAACGAATGAGTACACATCGTCGTGTCGTGCTACCATCGAATCACGAAAGTCT
+
>=@@>;>B>BCCB@;;;:555==>C@CDE@BBA@@C@C?@???@<>6794?<BA<8::99$98;;:???AA@@@<??A@FDD1AC?A?BCC;DBB@BBAAABB;;;:ACC@CCD?AAA;<9;>@@AACCCCC?B@@@6;;BBBCBB?B@C;;:;C@@AA@E@CBB@A??BC?ABB?CAA@B599?;99::9(:>;@AABB@???=A;>>>><?>==B@A=@BB@@AC@C?BCE>CA@=?AB???BBA?????@@A:::B:;;BBB?B:::E@DCBBBBB<BBAA
@ATNG8:04313:02790
GATGGTAGCTATACGTATATCTATGTACTCATTCGTTTCGGAAGAGACAGGTACGTTAATAGTTAATAGCGTACTTCTTTTTCTTGCTTTCGTGGTATTCTTGCTAGTTACACTAGCCATCCTTACTCGCTTCGATTGTGTGCGTACTGCTGCAATATTGTTAACGTGAGTCTTGTAAAACCTTCTTTTACGTTTACTCTCGTGTTAAAAATCTGAATTCTTCTAGAGTTCCTGATCTTCTGGGATGTGTGCGCAGTGCCTACCATCGAATCACGAAAGTCT
+
>>CC?CBCBC>GJBB<CCCDCCCCCDA@BBBB?B@@@:@A>B@CCCCA@@@BCCBB?B?BBBB?B>BBBBBBBBC?BBBCB1==:>@AA=BBBB?BAB?@@>@?@A<><?BBB@?AD:A@A;@;;;;>@>>;?AA@;?>???>A@@@??A???A=AAA7=;:>;?>==@AAAA:==BBB5B=A:8888)7:88909///89656>08888'579994>49A;???AAAB<C<@@?@??8>;;:18868<<=@?>@@///5;;>6<>;=;:==>=988-8=67
@ATNG8:04315:02779
GATGGTAGCTCTGCTCTGACTCTCGTACTCATTCTGTTTTCGGAAGAGACAGGTACGTTAATAGTTAATAGCGTACTTCTTTTTCTTGCTTTTCGTGGTATTCTTGCTAGTTACACTAGCCATCCTTACTGCGCTTCGATTGTGTGCGTACTGCTGCAATATTGTTAACGTGAGTCTTGTAAAACCTTCTTTTACGTTTACTCTCGTGTTAAAAATCTGAATTCTTCTAGAGTTCCTGATCTTCTGGTGAGATATGCATGATGCTACCATCGAATCACGAAAGTCT
+
55=>:>CCB@;;B==AAA;;B=@;;?:>==/0+00/:;;.::47+4489??>;??3336?2=88;4848=:>33377133333$37176999.89;;166<7;;7;?@BBC@CCB@@@@@>@CH@C?CFCCAABA=@CBC@CCCBBBBBBCBBCBBBC@B@@>@D?D@CA@@@CCBB?@@BBB:B=A>;;;;.;A@@B<B@@ABBCAAA<@CCC3A@@BC@B?BC@BBBCA;;8;@BCCCEE?BBB@BCCCCCBBBBBBCDCCBCCC@BBBAD?BCCCBBB?BCBB
@ATNG8:04317:02791
GATGGTAGCACGAGTCACTCATATCCAGAAGATCAGGAACTCTAGAAGAATTCAGATTTTTAACATCGAGAGTAAACGTAAAAAGAAGGTTTTACAAGACTCACGTTAACAATATTGCAGCAGTACGCACACAATCGAAGCGCAGTAAGGATGGCTAGTGTAACTAGCAAGAATACCACGAAAGCAAGAAAAAAGAAGTACGCTATTAACTATTAACGTACCTGTCTCTTCCGAAACGAATGAGTACCTCTCAGACGCTCGTCCTACCATCGAATCACGAAAGTCT
+
//9969@AA@@;??>>@>>>;665>99;;5;<;=;;7<9<?@00/>7==;<:9:0//0/0$/59///:///79991///////$/618-333&399,33;93////(/068399:6855:>@>@CBBCCAAACACBCB@C@??AA??=@@D@A@@BBBBBDC@AAABBB?>?9:::=AA???8<<>;999999%9?9<857AAA8838:>>AA<?;;;@@@=@BA@@DD@C?AAC>CBC?DDBBBBC?AA@BBBBAAABBA??=CDD=>:;;D:>>ACCCC=BBAB
@ATNG8:04321:02784
GATGGTAGAGAGACTGTAGCGCACCCAGAAGATCAGGAACTCTAGAAGAATTCAGATTTTTAACATCGAGAGTAAACGTAAAAAGAAGGTTTTACAAGACTCACGTTAACAATATTGCAGCAGTACGCACACATTCGAAGCGCAGTAAGGATGGCTAGTGTAACTAGCAAGAATACCACGAAAGCAAGAAAAAGAAGTACGCTATTAACTATTAACGTACCTGTCTCTTCCGAAACGAATGAGTACTGCGTCTCACTCTCGCCTACCATCGAATCACGAAAGTCT
+
59CB@CCCHDAAA@@<;>>>CAAAE>CCC@CCBAAA<A=ABB??@C@BB?C@AA;;:@@@,@;@0//>::;8333(3933333$33,3,333&333,3;88872--(-(-2,2-.).655;>>@>BCCECBBBC?CBB?BBAAACAA>B@CBC?BBDBBBBB?BBBBBB@CC?>>>=@@AAA=999<?CCCC2AB<B;;:?@@BE8;7;@@@<?;?@CCC?ABAAA??<??BBC>CCC?AABCCBB?@@BBBCCCDBBDBCC?BBC@BBBBB=?@BBBDE@FA<;
@ATNG8:04321:02786
GATGGTAGGCGACATACATACGCGCCAGAAGATCAGGAACTCTAGAGGAATTCAGATTTTTAACACGAGAGTAAACGTAAAAAGAAGGTTTTACAAGACTCACGTTAACAATATTGCAGCAGTACGCACACAATCGAAGCGCAGTAAGGATGGCTAGTGTAACTAGCAAGAATACCACGAAAGCAAGAAAAAGAAGTACGCTATTAACTATTAACGTACCTGTCTCTTCCGAAACGAATGAGTACAGAGAGTACGATATGTCTACCATCGAATCACGAAAGTCT
+
CDCC@BBB?BABBCCBBCCDBCBBB>BCD@DDDDBB?B@BBDBBBBB@C>@>BBCAAAAA2B@CCCBCBBCCDE>DC99999.9A?D=BBB:BBB?CAA@CCCBA?A@DD?BBB>BBBBBBAABBBCDDEED@DDAB>ACBCBBA@>BADCC=BBCDDCBB?ABBAAB?BB>@@@9=;>>>9>>>>ABBBB3CC@C999BBBDC>A>>ABB:>:=ACBA>BB@@@CC@B?CDE?CBB?BAAAGDBBABBBCCCA?@BCCC@@@@B@CB;<=;B>;<=@A8A?::
@ATNG8:04321:02806
GATGGTAGCTATACGTATATCTATGTACTCATTCGTTTCGGAAGAGACAGGTACGTTAATAGTTAATAGCGTACTTCTTTTTCTTGCTTTTCGTGGTATTCTTGCTAGTTACACTAGCCATCCTTACTGCGCTTCGATTGTGTGCGTACTGCTGCAATATTGTTAACGTGAGTCTTGTAAAACCTTCTTTTTACGTTTACTCTCGTGTTAAAAATCTGAATTCTTCTAGAGTTCCTGATCTTCTGGTCTACTACACTGTACTCTACCATCGAATCACGAAAGTCT
+
BBBB?CCCCCCDCBBCCCCCCCDCCC?ABDCC@BCDD>CC?C?BBBCCCC?CCCCC?C?CABA>@>ABCBBBBBB>=>>>>.=A:@99:9&3>?A@CBB@BB>@@@BBB@BBBBBB??;>>>9>9>A>?;<;>;AAAA5=<?A>>>??A@@@A@@@;???<AA<A8??AAAAAAA:<;:;:/:9<988888(8=::;3:>=<<9A@;;7;@@@/@???A=A=;;8;AA@@@@<@<AA??>>:==B=>==@AAAAA===AAAAAA=<9<:::>=@>=878818666
@ATNG8:04288:02840
GATGGTAGGCGACATACATACGCGCCAGAAGACAGGAACTCTAGAAGAATTCAGATTTTTAACATCGAGAGTAAACGTAAAAAGAAGGTTTTACAAGACTCACGTTAACAATATTGCAGCAGTACGCACACAATCGAAGCGCAGTAAGGATGGCTAGTGTAACTAGCAAGAATACCACGAAAAGCAAGAAAAAAGAAGTACGCTATTAACTATTAACGTACCTGTCTCTTCCGAAACGAATGAGTACAGAGAGTACGATATGTCTACCATCGAATCACGAAAGTCT
+
>@<B?DCHA;;9>?>@>@CCBAA;;799A=BBBDC@F;99??A@A?99657:;888888'843333:7339333(3733888'33,3,333&379,333339///(/03336.2,2889>@A?CBAA@EEBB?BCDC?B@@ABBBB?B?BCC=@@B@A?AA?AAABBA>AC499?;>?9999*8<>9<>>???(:=68///;;@@@=A:==AB<@<>?B@@=@BBAAAD@D?AAB>CDB>??AAAACCCBBBAAAB??>BBB@@@@A;??A?@;?:9:<<;4==;;
@ATNG8:04288:02847
GATGGTAGTGTGTCTCTGAGAGTAGTACTCATTCGTTTCGGAAGAGACAGGTACGTTAATAGTTAATAGCGTACTTCTTTTTCTTGCTTTTCGTGGTATTCTTGCTAGTTACACTAGCCATCCTTACTGCGCTTCGATTGTGTGCGTACTGCTGCAATATTGTTAACGTGAGTCTTGTAAAACCTTCTTTTTTACGTTTACTCTCGTGTTAAAAATCTGAATTCTTCTAGAGTTCCTGATCTTCTGGTCTACTACACTTTACTCTACCATCGAATCACGAAAGTCT
+
9:?>7;=CBB;;6CABBBBBCCBBCCBBBCAA=@???<@D@C@CCCCCCC?CCCDE@C@CCCC?C@CCEECCCCD=:;;;;*;B=?CBBB9CCBB@BBB?BDAABACCD@CCFCCCCC@CCC?B?BFFEB@BB?BBDD?CBCCCCBBBBBBEAA@A@BBB@AA>A?BBCCCCCCB?A;;;;.;<@>;;;;;;%;B;;;0;AABCBCBBA5;;;;*;AACA?A@CCACDFCB@@>@?BBBBCD?B@@=ABBBBBBCCCCD>CBBBCCC?BBBCC?BABCCCJ?CA::
@ATNG8:04289:02841
GATGGTAGCACACGAGATCTCATCGTACTCATTCGTTTCGGAAGAGACAGGTACGTTAATAGTTAATAGCGTACTTCTTTTTCTTGCTTTTCGTGGTATTCTTGCTAGTTACACTAGCCATCCTTACTGCGCTTCGATTGTGTGCGTACTGCTGCAATATTGTTAACGTGAGTCTTGTAAAACCTTCTTTTTACGTTTACTCTCGTGTTAAAAATCTGAATTCTTCTAGAGTTCCTGATCTTCTGGGTGCGCTACAGTCTCTCTACATCGAATCACGAAAGTCT
+
ABB>@CCBBCBCCDDDEEDCCBBBCBCBBBBB=B@AA>ACAD@DBBBBCB@BCBCB@C>@A?@6:9<=CAAABAA<??;=;)=A897333+3;==444?6>@27:8>@@8?>?<?;@A=AAB:>:=????;;:<????;???C>>>>AABCA==::4;;;5;D=K<===///966/35777,76:655555'/5---'------855635999)5...62605505<<;>>>:<:>?@;;;688AD9>>>@@???BBBB;;;>@@BBB<;;;;;;BB@@6966/
@ATNG8:04294:02837
GATGGTAGTATCTGCACACTCTGTCCAGAAGATCAGGAACTCTAGAAGAATTCAGATTTTTAACACGAGAGTAAACGTAAAAAGAAGGTTTTACAAGACTCACGTTAACAATATTGCAGCAGTACGCACGCAATCGAAGCGCAGTAAGGATGGCCAGTGTAACTAGCAAGAATACCACGAAAGCAAGAAAAAGAAGTACGCTATTAACTATTAACGTACCTGTCTCTTCCGAAACGAATGAGTACTGTATCTATGTGTGCGCTACCATCGAATCACGAAAGTCT
+
56=>:?CBBCBBCCDFBBCCEDDBB@CBB@BBBBBB>C?AECBAAC?CC?C?BBA@ACCC3B?BCBBBBBBBBB<BBBBBBB5BC@D@FDD;CCD@BBBBCCCCC?C@CC@BBC=@@CABBCDCCCCCBBBB@DCCC?@@@@CCAA<A=@CB@C?BBACDD@CABBBB=????>>>?>787.9>>;==<=?.=A?B::9BB@?@:>:=@@@:>:>BCCC@CCBBABB@D@DCC=CCD?BBCCCAAABBBBBBBBBCBBBB@@??=;>AA@@<@@=<A@@9@;::
@ATNG8:04297:02826
GATTAGTATATCGCGTCGCTATCCAGAAGATCAGGAACTCTAGAAGAATTCAGATTTTTAACACGAGAGTAAACGTAAAAAGAAGGTTTTACAAGACTCACGTTAACAATATTGCAGCAGTACGCACACAATCGAAGCGCAGTAAGGATGGCTAGTGTAACTAGCAAGAGTACCACGAAAGCAAGAAAAATAAGTACGCTATTAACTATTAACGTACCTGTCTCTTCCGAAACGAATGAGTACTGTATCTATGTGTGCGCTACCATCGAATCACGAAAGTCT
+
ABC@CCCD@@BCCICCCCCBBBB?BBC@CCBBCC@C@FCDCCCC@BB@B?BAAAAAAA2A@ECBAABCCBBB=AA??@@@0@D@DADDD<CCCACCCCBBBDD@D>BC@B@@<ABBBCBCDCCCDCBBBC@BBBB?AABBBAAC>C@C@@>@CBBBDDC?AABBBB?BBAABB799AAA:AAA?BBCCC3BA<@=>>@@>>=<?<?AAA=A=>>BDF@BBBCCBD?A=ACD>BBB?>>>CBBBBBBBBCCBBBBB999BA==><AA@@@<@788BBA=B@??
@ATNG8:04297:02844
GATGGTAGCTATACGTATATCTATGTACTCATTCGTTTCGGAAGAGACAGGTACGTTAATAGTTAATAGCGTACTTCTTTTTCTTGCTTTCGTGGTATTCTTGCTAGTTACACTAGCCATCCTTACTGCGCTTCGATTGTGTGCGTACTGCTGCAATATTGTTAACGTGAGTCTTGTAAAACCTTCTTTTTACGTTTACTCTCATGTTAAAATCTGAATTCTTCTAGAGTTCCTGATCTTCTGGTAGAGCGTGCATATATCTACCATCGAATCACGAAAGTCT
+
;?A?:C?BBBBCCDECCCCCCDCABADEDC::;:BBG>DD@C?BBBA@@@=?@@??@G?BBBB?C>BBBBCAA@B?BCCCC1@?<ABCC>BB??497A=AB?BBBBBB?BBBC?@>><>HE<?<?>=;:;=>=B?@@9=>>B?????@>>?677?;:;:<??<?=DAAAB>>>@<>>BBB5A<A<@;===,=;565,//<<<@B@>>1887(8:::<8=:>@:==@@@@@=@:>=@DDD<A@@<@@?===<899???;;<@AAA=>>=AB=BB?????9;;;>
@ATNG8:04297:02846
GATGGTATCATCATGCATATCTCACCAGAAGATCAGGAACTCTAGAAGAATTCAGATTTTTAACACGAGAGTAAACGTAAAAAGAAGGTTTACAAGACTCACGTTAACAATATTGCAGCAGTACGCACACAATCGAAGCGCAGTAAGGATGGCTAGTGTAACTAGCAAGAATACCACGAAAGCAAGAAAAAGAAGTACGCTATTAACTATTAACGTACCTGTCTCTTCCGAAACGAATGAGTACAGAGAGTACGATATGTCTACCATCGAATCACGAAAGTCT
+
CC@A<;=BBCCCCCCDCBB@@@A@@<@@B>AAA@??<??BBB????<<>6A=@@;45559$95>@?AA:<69=>6@@9:9:9'9B;@5;<09@@=BBBBCDEED@B@CC@BBB=AA?@@BBBCBBDCCCCC@C;;;<@BCCCCBA>CBH;;;=CCCDCDF?D@@@CA<>><0006;889836//(/9999+==5:@@AAA899=@==>?>5;6;>CCC>A@::999<@<@@A9???;?988ABBABBBBBAAA@BAAA@CAAAB?BABB@<>>>>>>?9?===
@ATNG8:04299:02822
GATGGTAGCTCTGCTCTGACTCTCGTACTCATTCGTTTCGGAAGAGACAGGTACGTTAATAGTTAATAGCGTACTTCTTTTTCTTGCTTTCGTGGTATTCTTGCTAGTTACACTAGCCATCCTTACTGCGCTTCGATTGTGTGCGTACTGCTGCAATATTGTTAACGTGAGTCTTGTAAAACCTTCTTTTTACGTTTACTCTCGTGTTAAAAATCTGAATTCTTCTAGAGTTCCTGATCTTCTGGGTGCGCTACAGTCTCTCTACCATCGAATCACGAAAGTCT
+
:::=7;;>=<<<666==>>BB@=>?666;;<<6:999(44.4.499==BD@;<;@A4;2;;:<8A;DCCBBB955454449$9924==<4@4966;97599,//?:<=:>=99555=8===?@<@A;:;?@A;@@AA<A@BBB@@@@@@@0000?=AAA<BC?A5;9;9;<<<<7;====+=25.55555$5556>6><@@:>0///)////$/9;55267;;:>>@C>@C?B6907;;<+00>>3:0000/<<:=C@99554556;;944.4459=;;3;?@@
@ATNG8:04300:02811
TATGGTAGAGTATCATGTGTATCTCCAGAAGATCAGGAACTCTAGAAGAATTCAGATTTTTAACACGAGAGTTAAACGTTAAAAGAATGGTTTTACAAGACTCACGTTTAACAATATTGCAGCAGTACGCACACAATCGAAGCGCAGTAAGGATGGCTAGTGTAACTAGCAAGAATACCACGAAAGCAAGAAAAAAGAAGTTACGCTATTAACTTTTAACGTACCTGTCTCTTCCGAAACGAATGAGTACATAGATATACGTATAGCTACCATCGAATCACGAAAGTCT
+
<<=@<@?@@@BCBA?:59<;;<B@A<@@=49955557<9=BBBBC@=@?;>;==>44444$439;=@@<>//)/7.77749::+/9.54.444&477277///88333(328;4888/33;9@955;=>>;;;@B?BCDD?A@@@@BBB=B>BAA<@@@>A@@@?@??@A@<?>5<=<193;;737993::::::%894//(//8:=7;7;6<<<=6<9@<797187878==7;677725=95//////8579AA>>=AABAB===>:::;?????=BAA=;;;1:=;;
@ATNG8:04303:02814
GATGGTAGCAGACGTGACAGAGCGCCAGAAGATCAGGAACTCTAGAAGAATTCAGATTTTTAACACGAGAGTAAACGTAAAAAGAAGGTTTACAAGACTCACGTTAACAATATTGCAGCAGTACGCACACAATCGAAGCGCAGTAAGGATGGCTAGTGTAACTAGCAAGAATACCACGAAAGCAAGAAAAAAGAAGTACGCTATTAACTATTAACGTACCTGTCTCTTCCGAAACGAATGAGTACCTCTCAGACGCTCGTCCTACCATCGAATCACGAAAGTCT
+
55<<9=@@D=ABA==?=?ACCCCBB?:;;>ABBCCCAC@BBBBAAB@BB?B?BAAAAAAB3B?BBBABDDBBBB>CCBBBBB2A?>@5;;0:BC>CBABCCDCE?B?AA@CCC?CCBBBAB;;;CCCGCCCAKAA@>@CCCAB997;?AAA?BBAADECB?BCFBBB?BB@BBB>@@:::,8<<89999:9%9?;=878=<<?>1616<>>-/-/=@000;@@AABB@C?@??:?BB=AABABAA=ABBBBBCCCDA;;;>=BBB=B>>==7;:AB::9/8?77
@ATNG8:04306:02821
GATGGTAGTCTCAGATAGTCTATAGTACTCATTCGTTTCGGAAGAGACAGGTACGTTAATAGTTAATAGCGTACTTCTTTTTCTTGCTTTTCGTGGTATTCTTGCTAGTTACACTAGCCATCCTTACTGCGCTTCGATTTTGTGCGTACTGCTGCAATATTGTTAACGTGAGTCTTGTAAAACCTTCTTTTTTTACGTTTACTCTCGTGTTAAAAATCTGAATTCTTCTAGAGTTCCTGATCTTCTGGGTCTCTCTCTCACGCACTACCATCGAATCACGAAAGTCT
+
A;;6;C@CBBBCBBCCCCBBBCCCCCBBBCBB?B@??<@B?CACCDCCBB?BCCCD?C?BCCC?C?BBCCBBBBA:99999':=8;?ABA6AC;;9;CA=<:6;@@DBC@CCDDECBB@BCD@B?BDFFDDAB=@@>=>>4?A@@ABCCCCBBBAA?CCC@DDBD@BCBBBACCD@BBBDE;D?C?CCDDCCF#CCAAA>ABFBBBCB@@<@AAA2B@>@B6:6:B?ABBDCBB@C?BBBCCC?D9;;7;BBBBBBBDCCCABABB@@=@CCCB@BBAA@@>9?:99
@ATNG8:04309:02832
GATGGTACGCTCGCTGGATGATATCTCCAGAAGATCAGGAACTCTAGAAGAATTCAGATTTTTAACACGAGAGTAAACGTAAAAAGAAGGTTTTACAAGACTCACGTTAACAATATTGCAGCAGTACGCACACAATCGAAGCGCAGTAAGGATGGCTAGTGTAACTAGCAAGAATACCACGAAAGCAAGAAAAAGAAGTACGCTATTAACTATTAACGTACCTGTCTCTTCCGAAACGATGAGTACTATAGACTATCTGAGACTACCATCGAATCACGAAAGTCT
+
899929///::988//,/;;<;<<>B>8<<=:=C=DDD;?7:::83346:948466//////$/(/668==;;<==68=?CCCC3CC@C@DED;AEGFF000FA?AC>@>@C?CCD?AAA@C;:;BBCCDAA@B=A@;;7:A@?@AAB@D@BAA?BCDCDDCC>AABBBB?9947>;6>8;;?478?<<<???.<?<<555><;;=6;4:><<8=59:CAA=AA@?@CC?@>@@@8>0007:=?C>>?AA>>=><>>99:>??BBA8B77746>??=@@@;@AAB
@ATNG8:04312:02852
GATGGTAGAGTATCATGTGTATCTCCAGAAGATCAGGAACTCTAGAAGAATTCAGATTTTAACACGAGAGTAAACGTAAAAAGAAGGTTTTACAAGACTCACGTTAACAATATTGCAGCAGTACGCACACAATCGAAGCGCAGTAAGGATGGCTAGTGTAACTAGCAAGAATTCCACGAAAGCAAGAAAAAGAAGTACGCTATTAACTATTAACGTACCTGTCTCTTCCGAAACGAATGAGTACTGTATCTATGTGTGCGCTACCATCGAATCACGAAAGTCT
+
8;44.4444:55555555;::54.,(,,,(,2878:6;69>AAAAB?CCAD@CAA;;;;.99===@@>CCCDC>CBCBKHJ5B@=A5;;;*;@?;;;49<@?=?9=;??=?DC=>??ABCDDDECDCCCCC?B:;:=@?@@@@@A?C@C;;:;CBB;;;B?B@AACC?BB=A=@<>@9992:@@>@BABB2BC?ABABBBBBD<@;@AAA=B<@?CCB@BCCCCCC@D?BBD>CCC?BBBBBBCCCABBB@AABCBBBBBBBBB?ACCCB:>:>>CCC>C@@@
@ATNG8:04317:02822
GATGGTAGTGTCATATGAGAGTGTGTACTCATTCGTTTCGGTAGAGACAGGTACGTTAATAGTTAATAGTACGTACTTCTTTTCTTGTCTTTCTGTGGTATTCTTGCTAGTTACACTAGCCATCCTTACTGCGCTTCGATTGTGTGCGTACTGCTGCAATATTGTTAACGTGAGTCTTGTAAAACCTTCTTTTTACGTTTACTCTCGTGTTAAAAATCTGAATTCTTCTAGAGTTCCTGATCTTCTGGGATGTGTGCGCAGTGCCTACCATCGAATCACGAAAGTCT
+
ABAB@C@@ACBB@CBAAA;A@<<<=<:::=:8;==>@5<;+0///99<@B@CCBBA<A;:99935057----668;<.4494*48.454;;24544<8<==:==7:@@AAB@CCCCCHCI@CCD@D@CCCCBBBB@BECC@BBBBCBCBCCAAA@A@BBCBB@BC=A:;;CCCCCCC@CBBBB;A>B=:::9:*;CCCC=BCBCCCCCCC@CFDE5DCCBB@B?BC?AABCCCC?B@DDCDCC?A>>>6>;;;;B@ABBCBBBD@CIJECCD@@?ABBBBBC>CCBC
@ATNG8:04318:02841
GATGGTAGGAGACACGTCGCACACGTACTCATTCGTTTCGGAAGAGACAGGTACGTTAATAGTTAATAGCGTACTTCTTTTTCTTGCTTTTCGTGGTATTCTTGCTAGTTACACTAGCCATCCTTACTGCGCTTCGATTGTGTGCGTACTGCTGCAATATTGTTAACGTGAGTCTTGTAAAACCTTCTTTTTACGTTTACTCTCGTGTTAAAAATCTGAATTCTTCTAGAGTTCCTGATCTTCTGGATATGAGTGACTCGTGCTACCATCGAATCACGAAAGTCT
+
BBBB@CBC?CCCDDCHDA@ABCBBBBBBBB;;9;CCC>CB?B:666>??E:>>CBB?A9::@A=@>?@@A@A@>A;97878'9=1;3333&3::91838/8@=@@@BAA<??AAB@??;?BC<A=A@@888=?=FBAA<=>>@@>>>@@@@?====5;;;8=>9=:=??A@@AFC7;;===/=5;4;=;<;.<??@@7;;A>>>@?;;6;??@/?>>>><>>CB<AACB;;;=B=@@@@@?;?AA=A?>>>@>>>AAAA?ACCCAA=>?>>><=>>@@@A:>>>A
@ATNG8:04319:02836
GATGGTAGTGATACAGATCAGACACCAGAAGATCAGGAACTCTAGAAGAATTCAGATTTTTAACATCGAGAGTAAACGTAAAAAGAAGGTTTACAAGACTCACGTTAACAATATTGCAGCAGTACGCCACAATCGAAGCGCAGTAAGGATGGCTAGTGTAACTAGCAAGAATACCACGAAAGCAAGAAAAAGAAGTACGCTATTAACTATTAACGTACCTGTCTCTTCCGAAACGAATGAGTACCTCTCAGACGCTCGTCCTACCATCGAATCACGAAAGTCT
+
BCCC@CCCCCCDDDDECBBBCCBBC?BBB?BBBBBC@B?BAA???B=AA<@<99/96666'65?0//?;7<8=;;198/////$//(/(//(/8838:<;766..(.(.3373505779@?>>CCBC@BCD@CCCD?BBBAAC??<??CDD>AAACCCAA?CCCCB@>BB@BBB?AA99929?=<?@CCC3BB?ABBDCBBAB=><>AAA=A>AABCC?BBAA????B@CAA:?BB?CBBBBBB?BBBBBBCBBBBBBB@=@??<@@@@B>BB@?@BB>B>;;
@ATNG8:04320:02851
GATGGTAGCATCATGCATATCTCACCAGAAGATCAGGAACTCTAGAAGAATTCAGATTTTTAACACGAGAGTAAACGTAAAAAGAAGGTTTTACAAGACTCACGTTAACAATATTGCAGCAGTACGCACACAATCGAAGCGCAGTAAGGATGGCTAGTGTAACTAGCAAGAATACCACGAAAGCAAGAAAAAGAAGTACGCTATTAACTATTAACGTACCTGTCTCTTCCGAAACGAATGAGTACTATGTAGAGCTCTATACTAATCGAATCACGAAAGTCT
+
CCBB?BBBCCCDCCCCCBBCBBCCC?BBC?CCAA??=@=@BBCB?A=?A?C?AAAAACCA2A?AAACAAAAABD>AABBFGL5CC?C7;;;6;BD?CAAACCCDB=C=BC?CBC<@?BBACDDDBBBBCBCB?CDCC?BBBBBBBB>C@CBB@ABCCDDCB?BCCBBA?BB@BBB=@@888*:>?;99999(9A?C9::BAA;;8;;>?CC;>;?BDBC@CCCECCC?B?BCC>CCC?BBBCCCA@@ABBBBAABB?@@>>>?A;@>==9<=@@::95:@??
@ATNG8:04321:02827
GATGGTAGAGAGAGCTCTCTCATCGTACTCATTCGTTTCGGAAGAGACAGGTACGTTAATAGTTAATAGCGTACTTCTTTTTCTTGCTTTCGTGGTATTTCTTGCTTAGTTACACTAGCCATCCTTACTGCGCTTCGATTGTGTGCGTACTGCTGCAATATTGTTAACGTGAGTCTTGTAAAACCTTCTTTTTACGTTTACTCTCGTGTTAAAAATCTGAATTCTTCTAGAGTTCCTGATCTTCTGGTGTCTGATCTGTATCACTACCATCGAATCACGAAAGTCT
+
<=<@;>=00//----////////<99;;;;;=5:@@@4;>;C;BBBCCCC:;:BA@9@????B@C<;ABBAAABB>@BDDD1>??BBBB@BBAA3:999)89/33317;;5@@@BB=:97///056559=:88;;AABD;?>A???A@>==>><<=A:;;<=AA<?;@BCC???CC:>:=@@2=//-/:@@@,==9::0;;=;;;=;;:=====,=///=6=7@@;97;----2707:@@@A;???5;;>;;;<<==???@@???>>:>?>>><>>>@@@D8@@A=
@ATNG8:04324:02831
GATGGTAGCACACGAGATCTCATCGTACTCATTCGTTTCGGAAGAGACAGGTACGTTAATAGTTAATAGCGTACTTCTTTTTCTTGCTTTCGTGGTATTCTTGCTAGTTACACTAGCCATCCTTACTGCGCTTCGATTGTGTGCGTACTGCTGCAATATTGTTAACGTGGGTCTTGTAAAACCTTCTTTTTACGTTTACTCTCGTGTTAAAAATCTTGAATTCTTCTAGAGTTCCTGATCTTCTGGCGCGTATGTATGTCGCCTACCATCGAATCACGAAAGTCT
+
@:<<8==BCB@B;;6<>>>?=>>@@>>??=;;6;?@<8<A<@9<>@??CD@CCBAA6;29B<<;D9BA<BAB<=;6=>777';9,33;;3;;9;6==?8?A>ABA99:;?>??@BA>:>8818:>AB>>>?><@@AA<:::>;;;AA@AAA888>:;;;188:?;@@@@A:AA@;??DDD5@=@<?>>?>/>>>>?3;;B===>>=>1////(///(/=6=5??<=@@///79=9=B@A@@;@A@=@==::;>=??DD@;;=166<699::>;>>;:766077<=
@ATNG8:04328:02858
GATGGTAGTAGTACACTAGTCATACCAGAAGATCAGGAACTCTAGAAGAATTCAGATTTTTAACACGAGAGTAAACGTAAAAAGAAGGTTTTACAAGACTCACGTTAACAATATTGCAGCAGTACTCACACAATCGAAGCGCAGTAAGGATGGCTAGTGTAACTAGCAAGAATACCACGAAAAGCAAGAAAAAAAGAAGTTACGCTATTAACTATTAACGTACCTGTCTCTTCCGAAACGAATGAGTACGAGAGAGCACACGTATCGAATCACGAAAAGTCT
+
CCCD?BBCCCCCCDAABCEDCB@@@=@AA7:;BB;;7;;AAB:99C?A@?B=@@AAA@@@0@9=@@;::@A==?9@@@AD@@+AA<;7;??2CCC@C@666<:/00/7::3:/504:<;;;<@@@999@@AB@BBBC<@@@>@>@A<B=B;;99DCCCCCC?@@@;::<AA?AAA=@><;;;0;>>=>???>=>#=;8;</998787@<>5>9?>;A=;=B@@<@A@;;8A?A=@@@8==>578@AAABCBBBFBBBBCBBBBBBBBB?>AA<8888)8::9
@ATNG8:04332:02827
GATGGTAGCGCATATCAGCGCAGCCCAGAAGATCAGGAACTCTAGAAGAATTCAGATTTTTTATCACGAGAGTAAACGTAAAAAGAAGGTTTTACAAGACTCACGTTAACAATATTGCAGCAGTACGCACACAATCGAAGCGCAGTAAGGATGGCTAGTGTAACTAGCAAGAATACCACGAAAGCAAGAAAAAAGAAGTACGCTATTAACTATTAACGTACCTGTCTCTTCCGAAAACGAATGAGTACAGAGAGTACGATATGTCTACCATCGAATCACGAAAAGTCT
+
55493945955BCCCGDDEBBBGCC>BAA;995<??2905<>=@=B?A?;?<<=>::;;;;%;BCCGGEFCGCCD=CD:::::.;B>C5;;<7;DDAFBBCCCDA?>@@DD@CCC@CBBBBBCCCCCCCCCCC@CBBC>??BBBBBB;=9@::6;CABBCCC@A@A?BB?BE?BBB;>>9992:??;>@@@@A'>@<;000>;=??6;5:>??:>:>AHFC@DBCBBBD=?<;:;;.;@B>@@A?BAC@??CBBBCCAABA???BBBC?BAB::98CCB????2>>88
@ATNG8:04333:02829
GATGGTAGTACATGATAGACGACACCAGAAGATCAGGAACTCTATGAAGAATTCAGATTTTTTAACACGAGAGTAAACGTAAAAAGAAGGTTTTACAAGACTCACGTTAACAATATTGCAGCAGTACGCACACAATCGAAGCGCAGTAAGGATGGCTAGTGTAACTAGCAAGGAATACCACGGAAAGCAAGAAAAAGAAGTACGCTATTAACTATTAACGTACCTGTCTCTTCCGAAACGAATGAGTACTGCGTCTCACTCTCGCCTACCATCGAATCACGAAAGTCT
+
455=8=B666>@?<<<=<<>?<;;D7556.55<9;;2624979---50-,(,0--///////#56:::<<9>9555)5:<=@@@(55.5.5>>2>@@<666?C=??;9=;>>:>==9=><;<ACBBC@;;9CCC@CABB=;;AAA;<;=B=BAA?ACBB@@@A5;;0000*/)/16//)333-33(3994:;>==+886:::<?@@CC>A>A@@;060//000;9A>@=<=9A<@AB;AAA=AAA@@A::9BBC@BB@@ABCCFFFCCC@BBBBB=@@@@;<<0;;@:
@ATNG8:04295:02874
GATGGTAGTGATACAGATCAGACACCAGAAGATCAGGAACTCTAGAAGAATTCAGATTTTTAACACGAGAGTAAACGTAAAAAGAAGGTTTTACAAGACTCACGTTAACAATATTGCAGCAGTACGCACACAATCGAAGCGCAGTAAGGATGGCTAGTGTAACTAGCAAGAATACCACGAAAGCAAGAAAAAGAAGTACGCTATTAACTATTAACGTACCTGTCTCTTCCGAAACGAATGAGTACGTGTGCGACGTGTCTCCTACCATCGAATCACGAAATTCT
+
BAAB=BBBBCCCCGDCCBBCCCE@A?@CC?BCCA@@7?7;?BBBB@?BD?C?BAA:9:99$88?C@BBAAA988+9:;;9:9$4?7?4;;;*9BB<ABCCBCCBB?B@DC@CCD@BBCBBBDCCCBCBCCBC@BABB=@@BA@A??=A?BBB?AADCCDCC>AABBBB?BC?AAA;????A;A??=@BGED3CB@?:::CBABA7;8;A@@:>:==A@@>@BBBABC?C@BDD=B??=?BBBBBBABBCBBBBBABAB@@@=BBB<AAAAC=BACC;;;6:;??
@ATNG8:04295:02902
GATGGTAGAGAGACTGTAGCGCACCCAGAAGATCAGGAACTCGTAGAAGAATTCAGATTTTTAACACGAGAGTAACGTAAAAAGAAGGTTTTTACAAGACTCACGTTTAACAATATTGCAGCAGTACGCACACAATCGAAGCGCAGTAAGGATGGCTAGTGTAACTAAGCAAGAATACCACGAAAGCAAGAAAAAAGAAGTTACGCTATTAACTATTAACGTACCTGTCTCTTCCGAAACGATGAGTACTGCGTCTCACTCTCGCCTACCATCGAATCAGCGAAAGTCT
+
55==;@?==BBBAA;69>@>>?;;;)4??5:?AB@A>>;::-----93883;5==::=AAA,@,00///389995::=>@@@+==05.5999(9<<8>><<:44444)47;;5;55.439355<9>?655<<<<;=BBD>A@B@@@@A=A6;:?7>@A<?:9;483303774;<6:::7444?=6;881222222#28.55-25=99993737;99494:6;5505<;455=7;489?9>733783//6///688::44559?::48706://-:6::--/657/8///
@ATNG8:04309:02908
GATGGTAGGACGAGCGTCTGAGAGGTACTCATTCGTTTCGGAAGAGACAGGTACGTTAACAGTTAATAGCGTACTTCTTTTTCTTGCTTTCGTGGTATTCTTGCTAGTTACACTAGCCATCCTTACTGCGCTTCGATTGTGTGCGTACTGCTGCAATATTTTAACGTGAGTCTTGTAAAACCTTCTTTTTACGTTTACTCTCGTGTTAAAAATCTGAATTCTTCTAGAGTTCCTGATCTTCTGAGCTGCGCTGATATGCGCTACCATCGAATCACGAAAGTCT
+
449939:939:5554449445>>>:>=<9555.5???0:>;?;955;;>@=@?;??;@=AACC@CBC@@BCBBCC@BBBBA0??;;:99,9=@B@CCC@@@>994>=?9=;::9<<<::;?:><@99:;9;A=@AAB?BCBBBBCDBBBACC@@?;@AA@@5?<?=>>=799=8555<<.;7:53////$//---(--6----//36;<;=+=444?8=88858;88855/5/557655/559887/..---:???BBB???BB?BA?@@@B9;;ADD<A@AA
@ATNG8:04319:02895
GATGGTAGTCTCAGATAGTCTATAGTACTCATTCGTTTCGGAAGAGACAGGTACGTTAATAGTTAATAGCGTACTTCTTTTTCTTGCTTTCGTGGTATTCTTGCTAGTTACACTAGCCATCCTTACTGCGCTTCGATTGTGTGCTTACTGCTGCAATATTGTTAACGTGAGTCTTGTAAAACCTTCTTTTTACGTTTACTCTCGTGTTAAAAATCTGAATTCTTCTAGAGTTCCTGATCTTCTGGACAGAGTGTGCAGATACTACCATCGAATCACGAAAGTCT
+
8:94.44;=>@@?@@>>>666:<99999:944.455=7?@<@<<;??>9929=?=@9@;944:.5.5==566<<<.44444$4B594AC8956<8;;;7=A1665<@@=BBBAAB::6;AA>B?CCCC;;;C@BD;;7;<BAAAB>A@BAA;::9;??@:??<B=@B?9:9?>@?B@@@@7@>B=;;;;;*;;@@>6?@@:99F99:2:9:9'9>>@=7615?9=9999==:?5>:<BB>:;?A9BBCAA@C@@@@ACBBBCBBB?;;;CB@CC<;=JIGCCCC
@ATNG8:04324:02868
GATGGTAGCGCATATCAGCGCAGCCCAGAAGATCAGGAACTCTAGAAGAATTCAGATTTTTAACACGAGAGTAAACGTAAAAAGAAGGTTTTACAAGACTCACGTTAACAATATTGCAGCAGTACGCTCACAATCGAAGCGCAGTAAAGGATGGCTAGTGTAACTAGCAAGAATACCACGAAAGCAAGAAAAAGAAGTACGCTATTAACTATTAACGTACCTGTCTCTTCCGAAACGAATGAGTACGTGTGCGACGTGTCTCCTACCATCGAATCACGAAAGTCT
+
8:=>:>=ABCCCDD>@@??ABBACD>CCCBDCB;;::>:=>@A@AA?BB?C?BB>===BB1B?BBBCDCB?99;,:@@@@@@09:492999&5;;5<=>?>??BB@C?CB?@@@<;;:@AACCDFCCDCCCC>;:;;7;B;;:9994)5.55>:>=>5554:69:;::>9;>6:A?8==988)8=@987777'39178444;=BC=@=?A86.58<=CCCBC<:9<<<+0+09>3==;6=?<<;??88477=;;;>>88<;;;773.3;7782;9:<<=@4?>>@
@ATNG8:04284:02945
GATGGTAGCGCACACATAGATACAGTACTCATTCGTTTCGGAAGAGACAGGTACGTTAATAGTTAATAGCGTACTTCTTTTTCTTGCTTTCGTGGTATTCTTGCTAGTTACACTAGCCATCCTTACTGCGCTTCGATTGTGTGCGTACTGCTGCAATATTGTTAACGTGAGTCTTGTAAAACCTTCTTTTTACGTTTACTCTCGTGTTAAAAATCTGAATTCTTCTAGAGTTCCTGATCTTCTGGACGACGCGCACTGACACTACCATCGAATCACGAAAGTCT
+
?@;;86DCCCDCCEECCDDCCCBBCBBCCBCC@BBBC>BB@CADCBBBCC@DCBAB@C?BBBB?B@DDDABABBD?@@@A?0@A4::AB<AA@A?BCCACC?BABCDC?CCCCCCCC@CBB?C@CAAAAAAB?BCCD>AAAACBBBDCCBCCA@B?CBB@BC?C?AABBBDCBC@BDDDC;C7;5;A@A@0@BCEK=CBCECCCCDE@CCCC5CCBBC@C@DD@BCBBBCB@B?CCCCCC?AAC@ECBBBCBBBB@@ACDDCCBC@BBBBB@BBDCCDC=C:::
@ATNG8:04286:02955
GATGGTAGAGTATCATGTGTATCTCCAGAAGATCAGGAACTCTAGAAGAATTCAGATTTTTAACACGAGAGTAAACGTAAAAAGAAGGTTTTACAAGACTCACGTTAACAATATTGCAGCAGTACGCACACAATCGAAGCGCAGTAAGGATGGCTAGTGTAACTAGCAAGAATACCACGAAAGCAAGAAAAAGAAGTACGCTATTAACTATTAACGTACCTGTCTCTTCCGAAACGAATGAGTACTGTATCTATGTGTGCGCTACCATCGAATCACGAAAGTCT
+
=:?A?DCBBCBB@;@9;9555444<.445.48;:;@?@@CCCBBBB@BE@D@BBB;;;;;*;;@DCHEE>@9::8;@ACCCC2;;69;@?@4@9;69??@CBBBC?C@CB????;>A?AC@@ABCAABCBBB@B@@@=A@ACCCBB?B@B;;8:ACB@@@C@BBBBBC???<????BAA@A9?::399:99(7>8>799::9796<9<=<@5;5;7;:C@@A@CCCD@B?BDE?EBB>AAA@AABBBCCBBAAABAAAA879?AB?BA>>>;?;;;AEG>CBA@
@ATNG8:04287:02949
GATTAGAGAGACTGTAGCGCACCCAGAAGATCAGGAACTCTAGAAGAATTCAGATTTTTAATCAACGAGAGTAAACGTAAAAAGAAGGTTTACAAGACTCACGTTAACAATATTGCAGCAGTACGCACACAATCGAAGCGCAGTAAGGATGGCTAGTGTAACTAGCAAGAATACCACGAAAGCAAGAAAAAAGAAGTACGCTATTAACTATTAACGTACCTGTCTCTTCCGAAACGAATGAGTACGATGAGAGAGCTCTCTCTACCATCGAATCACGAAAGTCT
+
:4905::=669@@;BDCAA@AAB6;54.4444::5838:93339699486<;333777';/333,33933387;3;8;5999$5549.55)555.5555<<<==9=:<<9<CB=AA::;9<<==;;;<554.4=9;57;?<<;9929<B9:29<?;@BBC?BBBA?@177;?>;5>=>>?78;>87777:9'9=9@>??@@@??;?9<;==0818=;;;<@A?AAA@@B>ABC>>>=<??@BCBBBBBBBB@>=>?@>=>AA>>>:>==;;5;>>>BFE?B???
@ATNG8:04289:02910
GATTAGCACGACACGACGATGTGTACTCATTCGTTTCGGAAGAGACAGGTACGTTAATAGTTAATAGCGTACTTCTTTTTCTTGCTTTCGTGGTATTCTTGCTAGTTACACTAGCCATCCTTACTGCGCTTCGATTGTGTGCGTACTGCTGCAATATTGTTAACGTGAGTCTTGTAAAACCTTCTTTTTACGTTTACTCTCGTGTTAAAAATCTGAATTCTTCTAGAGTTCCTGATCTTCTGGAGATATCATCAGCGAGCTACCATCGAAATCACGAAAAGTCT
+
CBB=@@CBCBCDFECCA:9;CCBBBBCC997;BAB<BCAC@DDDDCCC@BBBAA>A?A@BB8:9:BBCBBBBB8>?=9=.?=8<983(33347:@?<@A<>?BBBC?A@@C@@AA;A886:<@>??A>>><@@@>7<9=;99:>>>@AAA???7:;@<AA=B:>>>A>>>?>5:;;::/:4:488889(8;755(577552;877-5555$266686:4>>4=>>>8889>278:89;156<6<<@@==>>>====?<:///:5777/98-8;699;;;.///8
@ATNG8:04291:02959
GATGGTAGTGTCATATGAGAGTGTGTACTCATTCGTTTGGAAGAGACAGGTACGTTAATAGTTAATAGCGTACTTCTTTTTCTTGCTTTCGTGGTATTCTTGCTAGTTACACTAGCCATCCTTACTGCGCTTCGATTGTGTGCGTACTGCTGCAATATTGTTAACGTGAGTCTTGTAAAACCTTCTTTTTTTACGTTTACTCTCGTGTTAAAAATCTGAATTCTTCTAGAGTTCCTGATCTTCTGGTATGACTAGTGTACTACTACCATCGAATCACGAAAGTCT
+
55<=8=BDBBBC?=?DGGDCBBCCC@@@ABAB?CBBB=B=@=@@CCCGFFCCA@A@C@CBBC=@=@BB@@ACCC<<;;<;':B9?:<?7<<>><??D@CDACCCCCC?CDCFCCCD?CCC?C?DCCCBBBC@CCCCBBBABICBBBCCCBAB@C@DCC?BB?B@BCBBBCEBB?ACCDD:B@B>AA@BBAB#BCCCE<BBCBBBCCCF@DDCD5D::;CADAEC@CCBAA;;7;?BBCCCE@CBB?BCCCBBBDDCC@DDEDDDCC?BBCCB>B@@?A@@8@>@@
@ATNG8:04301:02942
GATGGTAGCTATACGTATATCTATGTACTCATTCGTTTCTGAAGAGACAGGTACGTTAATAGTTAATAGCGTACTTCTTTTCTTGCTTTCGTGGTATTCTTGCTAGTTACACTAGCCATCCTTACTGCGCTTCGATTGTGTGCGTACTGCTGCAATATTGTTAACGTGAGTCTTGTAAAACCTTCTTTTACGTTTACTCTCGTGTTAAAATCTGAATTCTTCTAGAGTTCCTGATCTTCTGGTAGAGCGTGCATATATCTACCATCGAATCACGAAAGTCT
+
9:=><CBDCB=BCCCCCBBBAA@BBB@@AC;;6;BA@<@?@A=@A@@>>A=====;7;48;<A1975>743?>9=/7733&39188==1990/)/77)/68<@AAAB@BCDDECCCACCE:;:;CCB<;;A?AB@?5:<:;:@@>==>=>445:5:=>:BC@D:>9966<<;<7:9999*9.55:::<0<<<<?7==BBCCCA@@2:::-959597@=@B?B@AB?99496==445<5::;8;;;<<<<@995??=<A<A?><?989C>C@B@;;;/:A;;
@ATNG8:04303:02922
GATGGTAGCACGAGTCACTCATATCCAGAAGATCAGGAACTCTAGAAGAATTCAGATTTTTAACACGAGAGTAAACGTAAAAAGAAGGTTTTACAAGACTCACGTTAACAATATTGCAGCAGTACGCACACAATCGAAGCGCAGTAAGGATGGCTAGTGTAACTAGCAAGAATACCACGAAAAGCAAGAAAAAAGAAGTACGTTATTAACTATTAACGTACCTGTCTCTTCCGAAACGAATGAGTACGATGAGATCTCGTGTGCTACCATCGAATCACGAAAGTCT
+
44:=8<<BB===<==>A>>=A<<6616=B=B@BAA@>@:CCC;;6B?A@<@;997;8=:?);8BBB=====BA>6;;9:9:9*5?;@7@AA9BCCAFDBBBAB;;:<@CC@DDF;;:AFCBCCCCCCBBCCC?BBBD@BB@???894;?B@@>@BBBBCCB?BBB@@@900*0:9)/87777(787899:999$7715222:;177397<89;7=79:///9:::=AAE;?:==F:>>><?;;;897AAA@?>?CBBB??>>:9;>?:==>AA;>>>>?@@:@@@@
@ATNG8:04305:02921
GATGGTAGTGTGTCTCTGAGAGTAGTACTCATTCGTTTCGGAAGAGACAGGTACGTTAATAGTTAATAGCGTACTTCTTTTTCTTGCTTTCGTGGTATTCTTGCTAGTTACACTAGCCATCCTTACTGCGCTTCGATTGTGTGCGTACTGCTGCAATATTGTTAACGTGAGTCTTGTAAAACCTTCTTTTTACGTTTACTCTCGTGTTAAAAATCTGAATTCTTCTAGAGTTCCTGATCTTCTGGGATGTGTGCGCAGTGCCTACCATCGAATCACGAAAGTCT
+
7://+//:;:///////57------8////5<5;9::3:;7;7;;CCB;;7;;;AB<?@AAAA6;79@ABBAA<F@CCCCD3BB>?@BD=BC@@6;9@;@@;=?@@?A>@CCCBBBB@C@@?A?CCCBBBBB?BBBB?BADGD@@=>000AAA@E>ACC>AB@B?B;;;BCCBB9;;AAA3A=B>ABIFH5CCCEE=CBA;;;BBAI@DDEE5BABBB>B@BB?BBBCB@@>@@CBCJBC?BBFD>C;;;;CCCCBBCDDD?BBC?BDDDD>AABAAAA;ABBB
@ATNG8:04309:02943
GATGGTAGAGAGAGCTCTCTCATCGTACTCATTCGTTTCGGAAGAGACAGGTACGTTAATAGTTAATAGCGTACTTCTTTTTCTTGCTTTCGTGGTATTCTTGCTTAGTTACACTAGCCATCCTTACTGCGCTTCGATTGTGTGCGTACTGCTGCAATATTGTTAACGTGAGTCTTGTAAAACCTTCTTTTTACGTTTACTCTCGTGTTAAAATCTGAATTCTTCTAGAGTTCCTGATCTTCGGTGTCTGATCTGTATCACTACCATCGAATCACGAAGTCT
+
;=<A>;66:>@@ABB656999:;77////::<@BCCE>BB>A@A@>>><<6:7700+/16667166:333:888859:ABA1@?23733(277=9<80)/=)///(/6906655557=/5674<6<@@CC?77.6<>>4;;:::::;;;??>=;;;588/777)/)/8:9?>>><379777*76;86////'/6///)//9899;<::////'////7075>>9:988/./6>566:>>>;;;4;<>;;;??88888>===>==9/////(/333//*/999
@ATNG8:04310:02943
GATGGTAGCACGAGTCACTCATATCCAGAAGATCAGGAACTCTAGAAGAATTCAGATTTTTAACACGAGAGTAAACGTAAAAAGAAGGTTTTACAAGACTCACGTTAACAATATTGCAGCAGTACGCACACAATCGAAGCGCAGTAAGGATGGCTAGTGTAACTAGCAAGAATACCACGAAAGCAAGAAAAAGAAGTACGCTATTAACTATTAACGTACCTGTCTCTTCCGAAACGAATGAGTACTGCGTCTCACTCTCGCCTACCATCGAATCACGAAAGACT
+
BBCC@DCCCC:96CCCCHFCCBB;;:;DD?CCCCCC@CACCC@?@C>AA@B@@@?@?@@@.@?A???BBCCCEE>D9;9?==*;>99.99:*:CC;AACCCCC;:9;@CC@CBC?@?BBC@AACBBBBBCCC?CCDD?@@ABBBBB>B@CCB>BBBAAAAA?CCCBBB?AA=ACC?BBAAA;@>>;88888+8@;D888@AAED8>:>A?>6:7;?AAA?BB???BB?B@BDD=BAB?BBBCCBBBBB?@@CBCBBCBBBC?BBC?BBBBB?AAA?;;;0;@??
@ATNG8:04319:02947
GATGGTAGCGCGACGAGCGTAGACCCAGAAGATCAGGAACTCTAGAAGAATTCAGATTTTTAACACGAGAGTAAACGTAAAAAGAAGGTTTACAAGACTCACGTTAACAATATTGCAGCAGTACGCACACAATCGAAGCGCAGTAAGGATGGCTAGTGTAACTAGCAAGAATACCACGAAAGCAAGAAAAAGAAGTACGCTATTAACTATTAACGTACCTGTCTCTTCCGAAACGAATGAGTACGATGAGAGAGCTCTCTCTACCATCGAATCACGAAAGTCT
+
>>CC@BBDBCBBBBBCCCCCCBBCD>CCC?BB??@@>@@DDCCDDC?BB?B>???99999(:;@AABBBBBBBB:@C@AABA0@D;A5;;0;?A9?CDCDDD;;8<@BB?BCC>@@CBBBBBCCCCBDCCC@BBBB@BBBBBBBB>C?BCC@BBCCCDCB@BBBCCB@BB@BBB=A@???8<==;::9:9(9@;A999C@@@B=A<??@B<>;>ADGG@BDBCBCC?A???<6=::3:AA@AACABAAABBBBBBB@@ABB>>><;;;?E>D=@ACCF?B???
@ATNG8:04322:02917
GATGGTAGTGTCATATGAGAGTGTGTACTCATTCGTTTCGGAAGAGACAGTTACGTTAATAGTTAATAGCGTACTTCTTTTTCTTTGCTTTCGTGGTATTCTTGCTAGTTACACTAGCCATCCTTACTGCGCTTCGATTGTGTGCGTACTGCTGCAATATTGTTAACGTGAGTCTTGTAAAACCTTCTTTTTACGTTTACTCTCGTGTTAAAAATCTGAATTCTTCTAGAGTTCCTGATCTTCTGGCTCTCGTAGACAGATACTACCATCGAATCACGAAAGTCT
+
56==;=BBBCBBBBBBBABBBCBBAB;;;BBB@CCGD=CB?B@BCBCCCAA49959246;:/0,0+/777?@=9@<:;;;<*444)489;1<<==<@9;79B?B@AABC@BBDCCCBFACBC?B@C;;;DC;;7;BAA?A@@@@<<<BBBABACEIACCC?BBAC@CCCBBCCBB?A@@@@5?=@<;;;;;*;BCCC=B;;;BB@AAC?CBBB0B;<;B>BADC@CAAAAAHAB@BCDBBB?BBC>BBBBCCBCBABBABCCCCCD=;;;A@<@ABABBC=BB;;
@ATNG8:04325:02955
GATGGTAGGACGAGCGTCTGAGAGGTACTCATTCGTTTCGGAAGAGACAGGTACGTTAATAGTTAATAGCGTACTTCTTTTTCTTGCTTTCGTGGTATTCTTGCTAGTTACACTAGCCATCCTTACTGCGCTTCGATTGTGTGCGTACTGCTGCAATATTGTTAACGTGAGTCTTGTAAAACCTTCTTTTTACGTTTACTCTCGTGTTAAAAATCTGAATTCTTCTAGAGTTCCTGATCTTCTGGATACACTCATGTGCACCTACCATCGAATCACGAAAGTCT
+
45;;8==C@B;;6;:::<;?;A@B?@AABHCC@CBBA<AB?B?BBBBBBC@AAADDAD@@@@B?C@CCBCAAAAC@BBCCB5BB@CBDL=@@@B>BBB?CC9:;BAAC@BAAAA?BB?@@@=@=ACCACBAC5;;@A>AABBAABBCDBDBCBCB@DAA?AC@B@DL@@@CA@B@BBDED;E@C?BBBBB,AA@@A7;;BCCDEIDCACCBC3DBCCB@C@CB@CBDCA;;7<>@@@BBB?BBB?BBBDBBCBCCCBBCBBACBB?A;;;;5;AAAA@A8@BAB
@ATNG8:04326:02916
GATGGTAGCTATACGTATATCTATGTACTCATTCGTTTCGGAAGAGACAGGTACGTTAATAGTTAATAGCGTACTTCTTTTTCTTAGCTTTCGTGGTATTCTTGCTAGTTACACTAGCCATCCTTACTGCGCTTCGATTGTGTGCGTACTGCTGCAATATTGTTAACGTGAGTCTTGTAAAACCTTCTTTTTACGTTTACTCTCGTGTAAAAATCTGAATTCTTCTAGAGTTCCTATCCTTCTGGGCTCGCTGATATGCGCTACCATCGAATCACGAAAGTCT
+
5<BB9BBCCCCDBBBCCCCCCBDCECD?966919@@A<BB@D@BBBFDBC?BEBAA<@8;9;>:=:>CABBEA==300///$/8(//;;;26944048=6==@:9:A??:>@A998@@:>>C;@=@AA:9;==9=>??;>@@;;::=<=>ACA;;:38553:<7=8=AA????::788CCD2D9=9==DDD/;;;=A-86=565=986////(////53737729A><==95936---)-25669169::;8==>A888>;;;A7;>>>@========-88:;
@ATNG8:04326:02953
GATGGTAGAGTATCATGTGTATCTCCAGAAGATCAGGAACTCTAGAAGAATTCAGATTTTAACACGAGAGTAAACGTAAAAAGAAGGTTTTACAAGACTCACGTTAACAATATTGCAGCAGTACGCACACAATCGAAGCGCAGTAAGGATGGCTAGTGTAACTAGCAAGAATACCACGAAAGCAAGAAAAAGAAGTACGCTATTAACTATTAACGTACCTGTCTCTTCCGAAACGAATGAGTACTGTATCTATGTGTGCGCTACCATCGAATCACGAAAGTCT
+
44/95;:00/////55;;555555:34558<<<=<B>A?CCDBB;;;;D@D?B@=9444&57:@<>;@@A;;;)5<<>>@@+==@>;DD@2B:@45555=<<>C>A?AB=@@A555::=A??@CAAACCCC@CCBC@BCCAA@@@=B?BCC:CB955=5:59@@<?A=9:18?=178@@@8@??8?@@@?2?A?BBCBAA@??:?<:::?;:488>??:666=<;;.4.4::1:5905<<<>==:?>?????>===000//;8933777;6;<<@AAA<000A
@ATNG8:04332:02936
GATGGTAGGACGAGCGTCTGAGAGGTACTCATTCGTTTCGGAAGAGACAGGTACGTTAATAGTTAATAGCGTACTTCTTTTTCTTGCTTTCGTGGTATTCTTGCTAGTTACACTAGCCATCCTTACTGCGCTTCGATTGTGTGCGTACTGCTGCAATATTGTTAACGTGAGTCTTGTAAAACCTTCTTTTTACGTTTACTCTCGTGTTAAAAATCTGAATTCTTCTAGAGTTCCTGATCTTCTGGCGCGTATGTATGTCGCCTACCATCGAATCACGAAAGTCT
+
//9949=@<;55<;::<<<BBA@@<;;:966B>@;<>6;:9@8994?=>=9=@@99469<@=B@CACCCAA;;9:9=????,9946:=D4?;;:5:5/)/;)//99<>;@CAAB@AA=@BC>@?BCCCGFCB?BCBC?CBB@A;;;@@EDBA@CB6;;:;>=9=;?:;;:99:><?999:*54=9:9999(99>>>6?99999995;.9595$59955.59;A>@@>::99.96>:<???<@>@;@999995599>@???D@????B???A:?=@??AB<BA@A
@ATNG8:04285:02972
GATGTAGAGAGACTGTAGCGCACCCAGAAGATCAGGAACTCTAGAAGAATTCAGATTTTAACACGAGAGTAAACGTAAAAAGAAGGTTTACAAGACTCACGTTAACAATATTGCAGCAGTACGCACACAATCGAAGCGCAGTAAGGATGGCTAGTGTAACTAGCAAGAATACCACGAAAGCAAGAAAAAGAAGTACGCTATTAACTATTAACGTACCTGTCTCTTCCGAAACGAATGAGTACGATGAGATCTCGTGTGCTACCATCGAATCACGAAAGTCT
+
CCCCCBBBDCCB@@BEEDDDDBBB=BDC?CCCCBB?B@BAB@@CA?AA<A??==7777(9;AACBBBBD?@=7;?==>?@0>C<A6;;9;CEGIBBBECCBB>B@CC@AAA?BBCBDCBCCCCCCCCBB?BDBB@BAAABB@@<A=@@@=@FDCBCBB?BBBBBC?BB?AAA9??99929=<;88888+8A:C888ABBAA<@;@?@A:=8<=A::5:@@@ABB?C?BBA=CCD>BABBBBBBBBBB??99999??<<=A::7;A>>=9==::@AA;AAAA
@ATNG8:04285:03005
GATGGTAGTGTCATATGAGAGTGTGTACTCATTCGTTTTCGGAAGAGACAGGTACGTTAATAGTTAATAGCGTACTTCTTTTTCTTGTCTTTCGTGGTATTCTTGCTAGTTACACTAGCCATCCTTACTGCGCTTCGATTGTGTGCGTACTGCTGCAATATTGTTAACGTGAGTCTTGTAAAACCTTCTTTTACGTTTACTCTCGTGTTAAAAATCTGAATTCTTCTAGAGTTCCTGATCTTCTGGAGATATCATCAGCGAGCTACCATCGAATCACGAAAGTCT
+
BBBB>;;?BB@@<>@CCCDCA@@BBA<<BD;;7;BAAA7AA7906;<>CAA?@>BAA?A<ABAA?CGDCB@?@?@>8900/0$/:)///66.66:<5:;<8<A6:>BBBC@CCIHCCAA?ABC?B@BCCCCCCJBCBBC@BBBBDCCCCCBBBCCCB@DA@>@C@C@CCCBBABBB=A@@@@8?>B>;;:;-;ABBC?GCCAA@CBBB?BBBB2CCCBCABAGE@ICDDBBB@B@CDEBBB@CCE?BBBBBCCDCCCBBCDCCCCC?B;;;C?BBBBAAA<ABBB
@ATNG8:04286:02986
GATGGTAGAGTATCATGTGTATCTCCAGAAGATCAGGAACTCTAGAAGAATTCAGATTTTAACACGAGAGTAAACGTAAAAAGAAGGTTTTACAAGACTCACGTTAACAATATTGCAGCAGTACGCACACAATCGAAGCGCAGTAAGGATGGCTAGTGTAACTAGCAAGAATACCACGAAAGCAAGAAAAAGAAGTACGCTATTAACTATTAACGTACCTGTCTCTTCCGAAACGAATGAGTACACACTCTCATATGACACTATCGAATCACGAAAGTCT
+
BBBC?DCBCBCCCCCDCCCBCCCCC?CCC?BCCB??=??BBDC@A@?CD=B@BCC9999*;>CCHCCEBCCCC>CCCCCCC5BB=?4:::.;DC?BBBBDDCBA>B>BB>BBB<@?BBCB@BCDCCCDDDC?DCCC?BABBCDBA=B=@??<@BBBCCCC?BAABBB>AA=BCB;>?777.9@@;99999(:A?B??;B@A>>:>:=>@A7:49<>9;7;BBBBCC?C@DCC=CCC?BBCDCCCABBCB@B@BBBBCBBBCCAAACC?BBBB::96:@::
@ATNG8:04287:02960
GATGGTAGCACACGAGATCTCATCGTACTCATTCGTTTCGGAATGAGACAGGTACGTTAATAGTTAATAGACGTACTTCTTTTTCTTGTCTTTTCTGTGGTATTCTTGCTAGTTACACTAGCCATCCTTACTGCGCTTCGATTGTGTGCGTACTGCTTCAATATTGTTAACGTGAGTCTTGTAAAACCTTCTTTTTACGTTTACTCTCGTGTTAAAAATCTGAATTCTTCTAGAGTTCCTGATCTTCTGGGCAGACTCTCACACGCCTACCATCGAATCACGAAAGTCT
+
BBBB?B=BBB@@6669;;:;;;;;<<666==@:A@>@8=94:)////:77849<;;:7<0733:-/)/;///8///938<>>>,==5///666*62-./(/..*.=3;===9;6=:26577779?A9@9<9<776:9:AA;=7///968:?===A@=6;9-//859:6>=B@@@A@@@@;>::;:-;+/,/====,=@<<<2>>AA@A??@?;<;;;,;666=9=9@@>DA>>;;;=C=AAAAAA9==@@7A>>;<=<><>?A>>9499967566849;;A@@@9@ABA
@ATNG8:04288:02970
GATGGTAGACATATCGTACTCTCTGTACTCATTCGTTTCGGAAGAGACAGGTACGTTAATAGTTAATAGCGTACTTCTTTTTCTTGCTTTCGTGGTATTCTTGCTAGTTACACTAGCCATCCTTACTGCGCTTCGATTGTGTGCGTACTGCTGCAATATTGTTAACGTGAGTCTTGTAAAACCTTCTTTTACGTTTACTCTCGTGTTAAAAATCTGAATTCTTCTAGAGTTCCTGATCTTCTGGTGTCGTCTATCATGTACTACCATCGAATCACGAAAGTCT
+
@ACC?CCCBABCCCCBCDECDCBBBBCBBBBB?AAAA9AA797:C::8BB?AB????B?BDCCAD<>?AAB@@=@022999(7729>;907///(//615:655;@>><>@@AA?@@<@=>:>=A??>>>?D=BA@@9<:::==>>>>>@@A@??<>><<<=6<9<<<<<==::5;???@6>:=97888(8<<<<7=@@@AAA;;;4;BBB/@@@@@<A9<=:>>==:::;@<;>>>>B<??A<:::@@=<:::;9666=88=A<@@>>?;@@AA???:????
@ATNG8:04288:02999
GATGGTAGCGCATATCAGCGCAGCCCAGAAGATCAGGAACTCTAGAAGAATTCAGATTTTTAACACGAGAGTAAACGTAAAAAGAAGGTTTTACAAGACTCACGTTAACAATATTGCAGCAGTACGCACACAATCGAAGCGCAGTAAGGATGGCTAGTGTAACTAGCAAGAATACCACGAAAGCAAGAAAAAGAAGTACGCTATTAACTATTAACGTACCTGTCTCTTCCGAAACGAATGAGTACTGCGTCTCACTCTCGCCTACCATCGATTCACGAAAGTCT
+
DDBC:CCAABBBCCCCCCCDDDBBB>CED@CCCC@@??@BBDCCBB?AA>A@B?C99999*;@DCCCCCCCCCC>CD99999*9B=B:AAA9ACC@CBBBLDCBA?B?CC@BBB>AAB@ACCCCCCCCCCCC@CCBB?BBA@@C??<B>BCB@BDCCBBBC?BBBBAA=AA=ABA:>=888*8<<:99999.8A>C???BBDAA<@<@???0506DCCB?CCBBBBB?B@CCA9CCC=AAABCBB@BAB@@@CBBBBCCCB@B??>?>?>00+0@@=@@9A;;;
@ATNG8:04290:02990
GATGGTAGTGCGTGAGAGAGAGACCCAGAAGATCAGGAACTCTAGAAGAATTCAGATTTTTAACACGAGAGTAATCGTAAAAAGAAGGTTTACAAGACTCACGTTAACAATATTGCAGCAGTACGCACACAATCGAAGCGCAGTAAGGATGGCTAGTGTAACTAGCAAGAATACCACGAAAGCAAGAAAAAAGAAGTACGCTATTAACTATTAACGTACCTGTCTCTTCCGAAACGAATGAGTACTACTCTCAGAGACACACTACCATCGAATCACGAAAGTCT
+
//7727>>>A@@@@@CCGDCCB:;96;BB>DADB@@=@?AACAABB@BC?B???>A@<<=+=7ABCAAABBBC?AAA:::::.:A<B3::,8>>8?BBA==A76189==:>@A7;;??BBBCCCDDDD::;6;A@A>BBCBBB::6;?C@@?ACCCCDBB?CCFC@A>AA=ACD4:9999,9??;:::9:9%:@;A???BA>>C3858@?>1818@B@@=AB;;;AA>@>@@@;@AA>AAABAAABCCCBBBBBBBBBBBBBBBB@BB?==:=?A?;;;6;BCB
@ATNG8:04300:02972
GATGGTAGCTATACGTTATCTTGTACTATTCGTTTCGGAAGAGACAGGTACGTTAATAGTTAATTAGCGTACTTCTTTTTCTTGCTTTCGTGGTATTCTTGCTAGTTACACTAGCCATCCTTACTGCGCTTCTATTGTGTGCGTACTGCTGCAATATTGTTAACGTGAGTCTTGTAAAACCTTCTTTTACGTTACTCTCGTGTTAAAAAATCTGAATTCTTCTAGAGTTCCTGATCTTCTGGTATGACTAGTGTACTACTACCATCGAATCACGAAAGTCT
+
<>>D@CCA@A=BCBCBACDCC@CCB@@@A8:9BC=?=:<;::///;;6:8://+/56557(/(/(//99;<<?6:??;;+:=+//8828:;=8=<:6::/33>>;?8?<888:CC@BAC?C>A?888799;@<8808=<>?;;;@;;;BBEBB==>=9=<.806;;:757>A9;5767'64<9>;::-9://(.3398::988+55555#2223:7<05503<<333838,337777288:6:888;:374=@?@C;<9:75////6626<;8=<<38///
@ATNG8:04302:02987
GATGGTAGATACTCGCTGATACACCCAGAAGATCAGGAACTCTAGAAGAATTCAGATTTTTAACACGAGAGTAAACGTAAAAAGAAGGTTTTACAAGACTCACGTTAACAATATTGCAGCAGTACGCACACAATCGAAGCGCAGTAAGGATGGCTAGTGTAACTAGCAAGAATACCACGAAAGCAAGAAAAAAGAAGTACGCTATTAACTATTAACGTACCTGTCTCTTCCGAAACGAATGAGTACACATCGTCGTGTCGTGCTACCATCGAATCACGAAAGTCT
+
<@CB@DCCCDDDD9;;ABGFDBBBC=BCC@B@AA;;6:?BBCCBBB?@A=@=@>=89999(:?BBBAABBBBBB>A>BBBBB5BB?B=@@A7A@A=BCCCKFCCC?C@BB?BCC?CBBBCCCCCCBCCAAAB@BCBB=??>>AAAA<A=A@@>@DBBBAACACDCCA@>AA=ACC?BA::9,7738<9;;=<'==9=889ABCAA8;6;>==6:5:AA::::ABABBB?B?CCC=CBB?AABBBBBBBAABCABBAAABBBBBCAA>A?@?C?CCCC99929A99
@ATNG8:04305:03007
GATGGTAGCTATACGTATATCTATGTACTCATTCGTTTCGGAAGAGACAGGTACGTTAATAGTTAATTAGCGTACTTCTTTTCTTAGCTTTCTGTGGTATTCTTGCTAGTTACACTAGCCATCCTTACTGCGCTTCGATTGTGTGCGTACTGCTGCAATATTGTTAACGTGAGTCTTGTAAAACCTTCTTTTTACGTTTACTCTCGTGTTAAAAATCTTGAATTCTTCTAGAGTTCCTGATCTTCTGGTATGACTAGTGTACTACTACCATCGAATCACGAAAGTCT
+
<>BF@CBBC>@BBBBBC@DDCBDBBB966=;@4;9@?;@>;><@@<ABCA;<=000)/399::16)/)3;<<>?79,3333&37133378.666//(.5505:358A?=>9@565;;=D>>>><@<:;;=;;;===><=156;8555:>?>>@==<;35556<<8><>@@>>;=<>1779<<1=;A=;;;;;*:<777.733-----6737;;;)8/.).7.3.5:6;<=>?=>:==BAAA?>49994:AAA???@?=;;;??>=::;767///7777////)/766
@ATNG8:04309:02973
GATGGTAGTGTCATATGAGAGTGTGTACTCATTCGTTTCGGAAGAGACAGGTACGTTAATAGTTAATAGTGTACTTCTTTTTCTTGCTTTCGTGGTATTCTTGCTAGTTACACTAGCCATCCTTACTGCGCTTCGATTTGTGTGCGTACTTCTGCAATATTGTTAACGTGAGTCTTGTAAAACCTTCTTTTTACGTTTACTCTCGTGTTAAAAATCTGAATTCTTCTAGAGTTCCTGATCTTCTGGGTCTCTCTCTCACGCACATCGAATCACGAAAGTCT
+
CCBB?BCCCBBCCDDFCCBBBDDCCCBBBCAB?BCDD>BB?B?DCBBECC?CCBBB@C@CC@?<A@CCCBBBC@@=?CCCC1BB??9995:B@A>@@C@CG>A@ACBB?BBBBBBBB>@@=<@<>@>>??<;5<=>>>5<<<<::;>?AA;@?BAA<;;;=@C=B;>>??@@A??<;;;AA5A;>:=9999*9;333)--3----//8-6665$2888;2725505<<><=>;=4<<9:9:5<:>;5<A>=>>>>A???ABBB>>>@@<@@ABAAA9=;;;
@ATNG8:04311:02994
GATGGTAGCATCATGCATATCTCACCAGAAGATCAGGAACTCTAGAAGAATTCAGATTTTTAACACGAGAGTAAACGTAAAAAGAAGGTTTTTACAAGACTCACGTTAACAATATTGCAGCAGTACGCACACAATCGAAGCGCAGTAAGGATGGCTAGTGTAACTAGCAAGAATACCACGAAAGCAAGAAAAAAGAAGTTACGCTATTAACTATTAACGTACCTGTCTCTTCCGAAACGAATGAGTACCTCTCAGACGCTCGTCCTACCATCGAATCACGAAAGTCT
+
<<AA<A@@@CEBBBCDCC;;;CDCEACCB@CBABBB?B?BBB;;=B>BB?B>AA994===+<7;==BBBCBAAA=?295===)=>7;7;@@@+=BB?BAAA>AB??<?9@@;>??599?=@@@ACCCCDDECC@BFBB?AABBBBBC?C@BAB?CBBDFECB@???BBB?BB?????BAABB>@?>=<>>>>>'=<5//*//<@=>=<A<@@=<9<8<ACCC@BCDAAAA>B?BBC>CCE>AACBBCB?BCCBAAB@@BBBBAA<AAA<?===>:==?A::93:AAB
@ATNG8:04315:02978
GATGGTAGATACTCTCTGATACACCCAGAAGATCAGGAACTCTAGAAGAATTCAGATTTTTAACACGAGAGTAAAACGTAAAAAGAAGGTTTTACAAGACTCACGTTAACAATATTGCAGCAGTACGCACACAATCGAAGCGCAGTAAGGATGGCTAGTGTAACTAGCAAGAATACCACGAAAAGCAAGAAAAAGAAGTACGCTATTTAACTATTAACGTACCTGTCTCTTCCGAAACGAATGAGTACTATAGACTATCTGAGACTACCATCGAATCACGAAAGTCT
+
6>BB?BCAABCCBB;6665<94444)4<>8@@@;;;4::?=;43382896>/77333333$34;888=3333377(32>:<>?+<<7:49;;0;<E=@:99;;:=B?B@CD@BCC@CBBBBCCBBBBAACEEA<@B00-0;;;;?>?<@=A@A>ACCBBBBB=???::?900,///3893333&377132222$25.578999;9<<.5.27<=495:?BAA?BD@??BB?A=9::58@?=?>?CBBBB@??@@>>>@BBABA@=?8828>><C@BBBBAAA=@:99
@ATNG8:04320:02963
GATGGTAGTCTCAGATAGTCTATAGTACTCATTCGTTTCGGAAGAGACAGGTACGTTAATAGTTAATAGCGTACTTCTTTTTCTTGCTTTCGTGGTATTCTTGCTAGTTACACTAGCCATCCTTACTGCGCTTCGATTGTGTGCGTACTGCTGCAATATTGTTAACGTGAGTCTTGTAAAACCATCTTTTTACGTTTACTCTCGTGTTAAAAATCTGAATTCTTCTAGAGTTCCTGATCTTCTGGGCAGACTCTCACACGCCTACCATCGAATCACGAAAGTCT
+
////)//9>AACBCBBBCCCBBBBCCCBAA=C<B=BD>ED>@7@AA@=@C?CBDCD@D@BAAA7:8;BBC===>=8::88<,:;5:8@@6?:;;7;<>>=B8995@AB?CCCBCDAA?@BC>B>BCGCGFCD?AACC@CCCCCB@@@CBBCCCBB=A@A>@C@C=AABAAAB;;9;@@DE;@=AB;<<<;*<C;;<0;;;<AA<;;@?BDID5B@@AB@B?CCABA@B@AA@B@CCC@@@>A@@@=ABCDCDDCD@@@BBB?BBB?BBABB@CBBBBBB=BCBC
@ATNG8:04322:02981
GATGGTAGAGAGAGCTCTCTCATCGTACTCATTCGTTTCGGAAGAGACAGGTACGTTAATAGTTAATAGCGTACTTCTTTTTCTTGCTTTCGTGGTATTCTTGCTTAGTTACACTAGCCATCCTTACTGCGCTTCGATTGTGTGCGTACTGCTGCAATATTGTTAACGTGAGTCTTGTAAAACCTTCTTTTTACGTTTACTCTCGTGTTAAAAATCTGAATTCTTCTAGAGTTCCTGATCTTTCTGGTGTCTGATCTTATCACTACCATCGAATCACGAAAGTCT
+
<>AB@BB@@@@@BCB966>>>>>?CC=ABCBB@CCCC>CD@CACBBCCCC=@@A@@::9??AA?C?@@@BCA@AB?BAABB3AC?A87779AAA4890+00+///(/99388=BB=?@>787:=:=@@@;<;@<????:==?;;;?@@CCAA?@@A<===<>>;>;??@????AB;?<=@@2=-/,/7===,9:6770;>?==>A===56666)6///=7=7??::::///77=9@C??;;;3;>>9???==>>>>A<;:6@///=167::>;@@@@???9?>>>
@ATNG8:04322:02983
GATGGTAGGCGACAGTACATACGCGGCCCAGAAGATCAGAACTCTAGAAGGATTCGAGATTTTTAACACGAGAGTAAACGTAAAAAGAAGGTTTTACAAGACTCACGTTAACAATATTGCAGCAGTACGCACACAATCGAAGCGCAGTAAGGATGGCTAGTGTAACTAGCAAGAATACCACGAAAGCAAGAAAAAGAAGTACGCTATTAACTATTAACGTACCTGTCTCTTCCGAAACGAATGAGTACGATGAGATCTCGTGTGCTACCATCGAATCACGAAAGTCT
+
49:;:B==:5//9///://5;:7//)//)///)/55:<=>156;;;=>8>5//)///6/////$3-3;333:=;888.7//////$/:(/(/88&///(/8;;443;;.32794;;=26776<==5959>??B>A?@@9949;;99599499BBC@C@??B996;>AAA@A==?9==8587333(33339:===+==7=447?=<88486>9:</6/5<C;;6;B@@@AA>A79;C;;;:5:::<??A???BA???@A?=A@000000*0666=:>>99;BA=A;;;
@ATNG8:04322:03006
GATGGTAGACACGTGTGCTCTCTCGTACTCATTCGTTTTCGGAAGAGACAGGTACGTTAATAGTTAATAGCGTACTTCTTTTTTTTCTTGCTTTTCGTGGTATTCTTGCTAGTTACACTAGCCATCCTTTACTGCGCTTCGATTGTGTGCGTACTGCTGCAATATTTGTTAACGTGAGTCTTGTAAAACCTTCTTTTTTTACGTTTATTCGCGTGTTAAAAAATCTTGAATTCTTCTAGAGTTCCTGATCTTCTGGAGATACACATGATACTCTACCATCTAATCACGAAAGTCTT
+
BCBC@CBBBCBCCDBAAABBAAACCGCBCC992;;;;;.9@8@8BBCBDCC@CCCBB784:@@@=A?BBBB@?>87238999:99"39/9>=?@6A@?A:=00)00+//699:8=CB@@>A@;<::-55)6;;>@???<AAAA<A??<;;>?>AAAA>;=>;8///(//)/4;9>>@@CBD=?====5=<A<=<<<;;;#=9999.675/..7566.55555$555/55/32772.//9=9A9=;ABDA>>:=>>=@AAA===AAAA??AA>>>AA:>9::D=>===865069//+
@ATNG8:04331:02984
GATGGTAGGCGAGAGTGAGACGCAGTACTCATTCGTTTTCGGAAGAGACAGGTACGTTAATAGTTAATAGCGTACTTCTTTTCTTGCTTTCGTGGTATTCTTGCTAGTTACACTAGCCATCCTTACTGCGCTTCGATTGTGTGCGTACTGCTGCAATATTGTTAACGTGAGTCTTGTAAAGCCTTCTTTTTACGTTTACTCTCGTGTTAAAAATCTGAATTCTTCTAGAGTTTCCTGATCTTCTGGGTCTACGCTCGTCGCGCTACCATCGAATCACGAAAGTCT
+
59>>:>A@>@B@@@EE@A@>0//<:<BCBB@@=@;:;;.;A?B@BBBCCBB@CBCBA?B@CCCC=A>ABBBBBB@=87777(7717@BB>BCBB?BBC>BB>BBBBBB>BBBBA>AA:??A9=9<<<=>>>==@D@@;?@@>??>>>AAAAAAAA;@@@<@@;><>@@?>?DDD<@>>>6=@6<6<<<<</899991888///==?@=@@@@/?<=<<5:59?<AAA>===C7?;==888>9>@>C9888==A@@??=>>>>===@8<<AAA9>>BB9994:9::
@ATNG8:04289:03022
GATGGTAGATACTCGCTGATACACCCAGAAGATCAGGAACTCTAGAAGAATTCAGATTTTTAACACGAGAGTAAACGTAAAAAGAAGGTTTTACAAGACTCACGTTAACAATATTGCAGCAGTACGCACACAATCGAAGCGCAGTAAGGATGGCTAGTGTAACTAGCAAGAATACCACGAAAAGCAAGAAAAAAGAAGTACGCTATTAACTATTAACGTACCTGTCTCTTCCGAAACGAATGAGTACGAGAGAGCACACGTGTCTACCATCGAATCACGAAAGTCT
+
6;@C?BDDCCAA@AAABACCA@@CH?CBB@A<<<00+03;8;533?6<89<;?>>@>@>>.@6;<:<<8BBBAA8?8>9999(9?;@5@@@9ACCACFCCBBCDC@B@BC?BBB@BBBACBCCCCCBCCCCEA??@?=@??AAAAB?B@B;;8;ECCBCBB?BBBAAA???9?@>;>>9999*9<<9>:::;;';>;@;;;@@@BB7;7:<>@1708=A@A>AA@?@BB@F>AAE>BBB<??AACBAAABBB=>AAABCBA>===BB=BAAAA<B=@A:::5:@@?
@ATNG8:04289:03056
GATGGTAGCTATACGTATATCTATGTACTCATTCGTTTCGGAAGAGACAGGTACGTTAATAGTTAATAGCGTACTTCTTTTCTTCTTTCTGTGGTATTCTTGCTAGTTTACACTAGCCATCCTTACTGCGCTTCGATTGTGTGCGTACTGCTGCAATATTGTTAACGTGAGTCTTGTAAAACCTTCTTTTTACGTTTACTCTCGTGTTAAAATCTGAATTCTTCTAGAGTTCCTGATCTTCTGGTATGACTAGTGTACTACTACCATCGAATCACGAAAGTCT
+
CCBB?BCCCCCCBCCCCCBBCCBBBC?@ACA@?@BBC>CC?B?BBBBCCC?CCDCB>B>BBBB>B=BBBBBBBB?;7787*0/(/00)///==:==;433(-----99.4559@9875:66(/(.7533366057..).7444:/--333--.8;479@=;;7;<???@9;=@=-..;;;.;4>:??AAA/AAABA5<>>>@A>:<=0678)6:<<?=@<@@<???AAAA:?<A@@>>>;>>>:=AAAA><==@@AA>>?AAAA<=>>@A<>>@@@@D;A:;;
@ATNG8:04293:03011
GATGGTAGGACGAGCGTCTGAGAGGTACTCATTCGTTTCGGAAGAGACAGGTACGTTAATAGTTAATAGCTGTACTTCTTTTTCTTGTCTTTCGTGTATTCTTGCTAGTTACACTAGCCATCCTTACTGCGCTTCGATTGTGTGCGTACTGCTGCAATATTGTTAACTTGAGTCTTGTAAAACCTTCTTTTTACGTTTACTCTCGTGTTAAAAATCTGAATTCTTCTAGAGTTCCTGATCTTCTGGTATGACTAGTGTACTACTACCATCGAATCACGAAAGTCT
+
44:;394;29;<9;5449;566@@?CA::666.6<<>8>>:A;;;:;;;97<<@BB=A=99657<5@@@55699:>5:9<::(772///7:187;;;;:8>A4584;>;6<@9:95>>7;>D>B?C:::C>CC@BBCB=AABBABBB@BBB@:9:?2:9929=2929>:>>?>?@<>@@AA3A>C?BBCCC2CCCDD>CCC???BBBA?BCCC3B:9:D@C?BB?BAACBAA=A<@@>>==:=??;?AA:;@BBA@AABBBBBCDD>A??>C=@@@000@<@@@A
@ATNG8:04294:03012
GATGGTAGAGAGACTGTAGCGCACCCAGAAGATCAGGAACTCTAGAAGAATTCAGATTTTTAACACGAGAGTAAACGTAAAAAGAAGGTTTTACAAGACTCACGTTAACAATATTGCAGCAGTACGCACACAATCGAAGCGCAGTAAGGATGGCTAGTGTAACTAGCAAGAATACCACGAAAGCAAGAAAAAGAAGTACGCTATTAACTATTAACGTACCTGTCTCTTCCGAAACAATGAGTACGATGAGATCTCGTGTGCTACCATCGAATCACGAAAGTCT
+
<=>E@BBBDE@@ABCCCCCCDCDCC>CCEADCCBBA@C@DBBAAABGBB?B>???CBBBB2A>AAABCBBBBBD=BBCCCCC5BB=A5;;;.;FCADBCCGCDBB?B@CC@AAB?BBBCD;;;ICCCDBBBDACCBB>A??>>???<@?B@@>@DBBBBCC@BBABBB?>><?AA=?@:9:,7778@BCCC2BD;A==>@@???=A<=>>A:>9<A@@@=@BBABBB?C?CBC>BF>???B999BBBBBBB@@;;;>BA=>=@@<A?;;;=@@@@CCC>B@AA
@ATNG8:04294:03016
GATGGTATTGTGTCTCTGAGAGTAGTACTCATTCGTTTCGGAAGAGACAGGTACGTTAATAGTTAATAGCGTACTTCTTTTCTTGCTTTCGTGGTATTCTTGCTAGTTACACTAGCCATCCTTACCGCGCTTCGATTGTGTGCGTACTGCTGCAATATTGTTAACGTGAGTCTTGTAAAACCTTCTTTTTTTACGTTTACTCTCGTGTTAAAAATCTGAATTCTTCTAGAGTTCCTGATCTTCTGGGTGTATCAGCGAGTATCTACCATCGAATCACGAAAGTCT
+
;;;;9=>>;>@@;A@;;;==@@@@@A@?:9:@=@ADD>BBAD@CCCCDBB>BCBBA<A=ABBCAC@GJCHHBBBA<;;;;.9?8=9:;/;C;;5;@A=@@=A@@@CDIIGCCCB;;8;AA<A;BA=ABBCD@FCBC@BBBBCCBCBCCBBBBBB?CCC@@@?@@CBCCBBBBC@BCCCC<B=A>;;;;;;:#;ABCC?CBBBGCCCBBACGED5AB@BC?A?@B@BA@@@;;6;?BCDDED?B;;;7;BBBCCDCBCCBCCBFDBC@B;;;A?ABAAA@?9?:99
@ATNG8:04300:03010
GATGGTAGCAGACGTGACAGAGCGCCAGAAGATCAGGAACTCTAGAAGAATTCAGATTTTTAACACGAGAGTAAACGTAAAAAGAAGGTTTTACAAGACTCACGTTAACAATATTGCAGCAGTACGCACACAATCGAAGCGCAGTAAGGATGGCTAGTGTAACTAGCAAGAATACCACGAAAGCAAGAAAAAAGAAGTACGCTATTAACTATTAACGTACCTGTCTCTTCCGAAACGAATGAGTACTATGTAGAGCTCTATACTACCATCGAATCACGAAAGTCT
+
:??;8<<A@==5559;;666???@@<=:;65B@;;4.923::66//+/;3836;7777;7'749==77373338/8944444$5=294999&9@A=BA@965<>?;@=@C?CBB?BBBBCCCBCCBBBDCCD@BBBB?AAAACBAA=@:@00,0>::<=;?8A<===B6@@?A@=6;;333(333,333333#29492255::A;9>9998858:>>BDF@BAABBCDACABBB>BBB>@AA???BBBBCCCCBAA;;;???A;;;;@::;;:>>??BBD=B;::
@ATNG8:04301:03018
GATGGTAGTAGTACACTAGTCATACCAGAAGATCAGGAACTCTAGAAGAATTCAGATTTTTAACACGAGAGTAAACGTAAAAAGAAGGTTTTACAAGACTCACGTTAACAATATTGCAGCAGTACGCACACAATCGAAGCGCAGTAAGGATGGCTATTGTAACTAGCAAGAATACCACGAAAGCAAGAAAAAAGAATTACGCTATTAACTATTAACGTACCTGTCTCTTCCGAAACGAATGAGTACACACTCTCATATGACACATCGAATCACGAAAGTCT
+
BCBD@CBCBBCCB;;6@@>AAAA;;.545.5BBBBMACACCCBA@A@CC?A=?=?:9999$8<?=>??ABBA@F=A>;;;;;*;A=@;@@@7ACD?CA:;:@@:;7::?@<CCF?BBBBCBCCCCCBBCCBB?BAAC@BDFC@@?B=A>A;;6;ABA>B??<?@?A>>9>B?BBB?BB>=<78:<778::;:&:>1918;==>??<>;>@BB5838>A;97:@@@AAC@B?BBC<??A>ABBBBB990@///6667>=<;777;;;=?:?@@?@BB<BBBB
@ATNG8:04302:03025
GATGGTAGCACGAGTCACTCATATCCAGAAGATCAGGAACTCTAGAAGAATTCAGATTTTTAACATCGAGAGTAAACGTAAAAAGAAGGTTTTACAAGACTCACGTTAACAATATTGCAGCAGTACGCACACAATCGAAGCGCAGTAAGGATGGCTAGTGTAACTAGCAAGAATACCACGAAAAGCAAGAAAAAGAAGTACGCTATTAACTATTAACGTACCTGTCTCTTCCGAAACGAATGAGTACAGAGAGTACGATATGTCTACCATCGAATCACGAAAGTCT
+
66<<8=BBBB;;6;;BCCCCA===@<@CD=@ACC:;9:@BBCCBBB?AC@D?9:00////$/59///:77:;::=17733333$33,3,333&37717<99888882797:5<<>688<>CCCCCCGCBBBBCAFB?><????@A?>;@>ABB?BBAAABBB@>>>BB@9>><0005;;0999+:<<7::::;*6;3////:;<==3836>CC3717>@@@=@AAAAAB@C@CFC>BBB?BBBAAABECCBCAA@CCBBBB@>>>@@:=>??A=BC?>>=?8>:;;
@ATNG8:04304:03025
GATGGTAGCAGACGTGACAGAGCGCCAGAAGATCAGGAACTCTAGAAGAATTCAGATTTTTAACACGAGAGTAAACGTAAAAAGAAGGTTTTACAAGACTCACGTTAACAATATTGCAGCAGTACGCACACAATCGAAGCGCAGTAAGGATGGCTAGTGTAACTAGCAAGAATACCACGAAAGCAAGAAAAAGAAGTACGCTATTAACTATTAACGTACCTGTCTCTTTCCGAAACGAATGAGTACGATGAGAGAGCTCTCTCTACCATCGAATCACGAAAGTCT
+
@BCD@BCBCCDCELBBA?CCCCCCC@BBB@CDDBAA?B?BBBAAAC@CC>A=?>??@??@2A?BBBBAAABBA@;@@@@@@@,@B?B@CHG;EJEAAAABCBCCB@B?CC?BBB?BABBCCCCCBBBCCBA@<@A@@=AAAAABAA>BACCC?CCCCACDC?AAABBB@BB?AAA599@@@8@==887777(8@:A888@@>>@4:7;>>>1858?BBB?AA??????9??@@@:AAA?BBBCBBBAAABB>>=AA@=======@@=A;:;A=B???BBC>B???
@ATNG8:04305:03023
GATGGTAGCACGACACGACGATGTGTACTCATTCGTTTCGGAAGGGACAGGTACGTTAATAGTTAATAGCGTACTTCTTTTTTCTTGCTTTTCGTGGTATTCTTGCTAGTTACACTAGCCATCCTTACTGCGCTTCGATTGTGTGCGTACTGCTGCAATATTGTTAACGTGAGTCTTGTAAAACCTTCTTTTTACGTTTACTCTCGTGTTAAAAATCTGAATTCTTCTAGAGTTCCTGATCTTCTGGTATGACTAGTGTACTACTACCATCGAATCACGAAAGTCT
+
@A:906>A=====;666<<<<666?>><=>?@9A@A@8@?9>499,4;;;8==66/7<*0/79)0*/755;:;/0+/77777$/0*33888+9<==7;?@;?@<>==>00+0>>087>=8=><>??@>@9:8>>?C@@@<@@>>>?<=;;;??==>@<??>9@>7?9888;C<>=>685?;A2A:><@<===,=<<<<+//6///5879-5252'2775848;=><>???=>>=?=@@@A==:=BB=A>>:;;===>AADB@??@@@<?;::?:>>?;;:?8@;;;
@ATNG8:04305:03028
GATGGTAGACATATCGTACTCTCTGTACTCATTCGTTTCGGAAGAGACAGGTACGTTAATAGTTAATAGCGTACTTCTTTTTCTTGCTTTCGTGGTATTCTTGCTAGTTACACTAGCCATCCTTACTGCGCTTCGATTGTGTGCGTACTGCTGCAATATTGTTAACGTGAGTCTTGTAAAACCTTCTTTTTTACGTTTACTCTCGTGTTAAAAATCTGAATTCTTCTAGAGTTCCTGATCTTCTGGCGCTCTGTCACGTCTGCTACCATCGAATCACGAAAGTCT
+
<=CJ@BBCCEEABACCAAAEFDCCBBDCBCBC?BBBA;BB5:6:?844><78=@AA?C>CBBB?C>BBDCBAB:;65;===*78-88//'.00/(/8836949;>>>>:>>>>@>>>;>AA=B<>>>>===@<@ABA=AAA?@@@@>??AA<<<D=:::=??<?<>>>??@@AA==<<CC;D<A<>>?>??'=A9880799688<<<<4::::*;>A@@=@=AA;AAAA::9=A<A@A???9>>?;88:8:@@AA???@>>>B@@@<ADA?>:?@?>BBC=BB@@
@ATNG8:04307:03023
GATGGTAGGCATATCAGCGCAGCCCAGAAATCAGGAACTACTAGAAGAAATTCAGATTTTTAACACGAGAGTTAAACGTAAAAAGAAGGTTTTAACAAGAACTCACTGTTAACAATATTGCAGCAGTACGCACACAATCGAAGCGCAGTAAGGATGGCTAGTGTAACTAGCAAGAATACCACGAAAGCAAGAAAAAGAAGTACGACTATTAACTATTAACGTTACCTGTCTCTTCCGAAACGAATGAGTAACGTGTGACGTACGTGAGCTACCATCGAATCACGAAAGTCT
+
66?>:CAA?BBDC>BBCDGCCBCC=BBAB6;;;;7;69////988)/33(3499444999$4.444:98833-33(39:<>>C+9;592998&3-39473-/9/////9(/(/95<CC=?BCCBBA889>>?=;;;=@BAA@BBA???@@:?4:9>;?AAA;;;>;>@AACC@BB?999<@@;;;5:00*/=>?@0=@=A986666887-5-5:;;//(---(--06668??A;A7555(58817;;98848::9>?;9?@B?>>8<;<>><=@==>>:>A;;;=>7>?99
@ATNG8:04320:03014
GATGGTAGCTCTGCTCTGACTCTCGACTCATTCGTTTCGGAAGAGACAGGTACGTTAATAGTTAATAGCGTACTTCTTTTTCTTGCTTTCGTGGTATTCTTGCTAGTTACACTAGCCATCCTTACTGCGCTTCGATTGTGTGCGTACTGCTGCAATATTGTTAACGTGAGTCTTGTAAAACCTTCTTTTTTACGTTTACTCTCGTGTTTAAAAATCTGAATTTCTTCTAGAGTTCCTGATCTTCTGGGTGCGCTACAGTCTCTCTACCATCGAATCACGAAAGTCT
+
A@@@9B=>CA;;@;===CCGCBBD@AAEBBB@BBBB=BD@D@BBBBCDD@CCCCC@C@BBGD?A?BDBCBCBAB?@AABB2AC7;;CC;AA;;8;BD>BB9;;@BBCACDECCCA@?BCC@C@ICBBBBCCACBBC@CBBBCCBBBBBBBBBCC?BBC@CD@C@BAB@AABED@DBBBB6;5;=;;;;<<%;BCCD>EAABCCC;;;B6@@@@0@BABB=AA<BD?BBBECCC?B@CCCDCC;@:;;0;AA@AABBBCBBBAA@BBB@CA@@D@BA@A;;;0<AAA
@ATNG8:04321:03017
GATGGTAGCAGACGTGACAGAGCGCCAGAAGATCAGGAACTCTAGAAAGAATTCAGATTTTTAAACACGAGAGTAAACGTAAAAAGAAGGTTTTACAAGACTCACGTTAACAATATTGCAGCAGTACGCACACAATCGAAGCGCAGTAAGGATGGCTAGTGTAACTAGCAAGAATACCACGTAAAGCAAGAAAAAGAAGTTACGTCTATTAACTATTAACGTACCTGTCTCTTCCGAAACGATGAGTACGATGAGAGAGCTCTCTCTACCATCGAATCACGAAAGTCT
+
>ABC@BBABGBCCC?;666B@BBBB455<6;=999429.////////(/9393888:;;99$33(3<<774::;;=6446====*:9394;990;;;6;A<;<@;??=B<B=@CCC>@@@BBABBEC::9=B@@<@@AB>BBA???BB?B?B;:69C@@BBAB?998AB?;==900/5:://3:3:782:=;;=,550--(---/.222.5.2222+2066999/349888;393222'25222259:<<;876:99777566655332,****(((*,.666.689/
@ATNG8:04323:03053
GATGGTAGACATATCGTACTCTCTGTACTCATTCGTTTCGGAAGAGACAGGTACGTTAATAGTTAATAGCGTACTTCTTTTTCTTGCTTTCGTGGTATTCTTGCTAGTTACACTAGCCATCCTTACTGCGCTTCGATGTGTGCGTACTGCTGCAATATTGTTAACGTGAGTCTTGTAAAACCTTCTTTTTACGTTTACTCTCGTGTTAAAAATCTGAATTCTTCTAGAGTTCCTGATCTTCTGGGCTGCGCTGATATGCGCTACCATCGAATCACGAAAGTCT
+
CBBC?BBBBCDDDCAAACCCCBBBCCDGDC@@?ABBD@AB?A@A?A?BBC?CCCCC?B?BBBB?C?BBBCCBB??<<;;;;+>=7<::;1;889:A9947>;>>AD:;7;@@@@>?D<A@A:@;=<<88:::<@@>>>>>A???@AAA@@@@@@;>>=<>?<@9@@A@>@??A;AA???2?;A;==>AC.A;;9909999>??>?@<????/?@@@@<A;?=<AA@@??=;A:==@>>>2555505//-76--/====??@@??<?@@==5==666;;1;666
@ATNG8:04326:03032
GATGGTAGGCGTGTGAGAGTCTGCCAGAAGATCAGGAACTCTAGAAGAATTCAGATTTTTTAACACGAGAGTAAACGTAAAAAGAAGGTTTTTACAAGACTCACGTTAACAATATTGCAGCAGTACGCACACAATCGAAGCGCAGTAAGGATGGCTAGTGTAACTAGCAAGAATACCACGAAAGCAAAGAAAAAGAAGTACGACTATTAACTATTAACGTACCTGTCTCTTCCGAAACGAATGAGTAACGATGAGATCTCGTGTGCTACCATCGAATCACGAAAGTCT
+
:A?==@9;69BBBACBBA@<<<00*/;;:=B9:;I@E?CAA@@AA=@@=@>BA;;::::9$8;???585<=?;;5;:??>>>,/0)/9===>(0/@9@@BB>?;@@<@<AF=?>>9==<==>>>@@@D>;:;><AA>><>====>//-/7;<A?B999B@BB<B@@@BB>AA?@@@<>;677)8889)7==>?/<<4<676=@@>@@:=:===?<?=A<668:==>?>>>;?<??A9@AA>AA>?99288889=><<<===;>;8;@@D<A>;<;<?>==:::1;=>>
@ATNG8:04329:03025
GATGGTAGATACTCGCTGATACACCCAGAAGATCAGGAACTCTAGAAGAATTCAGATTTTTTAACACGAGAGTAAACGTAAAAAGAAGGTTTTTTACAAGACTCACGTTAACAATATTGCAGCTGTACGCACACAATCGAAGCGCAGTAAGGATGGCTAGTGTAACTAGCAAGAATACCACGAAAGCAAGAAAAAGAAGTACGCTATTAACTATTAACGTACCTGTCTCTTCCGAAACGAATGAGTACATAGATATACGTATAGCTACCATCGAATCACGAAAGTCT
+
@BCC@CBBCCBCCCCCCCCCCBCCB=BAA>@A@BBB@C?ACBBBBC@BB?B?AA@<<<<<<'>?BBBCCBBBBBC>BBBCBBC5BC>C5;;;;;%;AA9>AAACCDCC@D@DC@CBB@CC@ABCCCCCCCECCCD@@@@E@CCBBBAAA=@=?AC>AADAAABB>AABBBC@BC@CBC?A?7992:@@>BBDCC3AA?BBBBC978C7929>00+05;;>@@7;;BA???>B>BBB=C;;:;BCCCBABBBBCBAAABCCBBAA??BD?B>>>A@@@>>>@>9>878
@ATNG8:04332:03029
GATGGTAGCACGAGTCACTCATATCCAGAAGATCAGGAACTCTAGAAGAATTCAGATTTTTAACACGAGAGTAAACGTAAAAAGAAGGTTTTACAAGACTCACGTTAACAATATTGCAGCAGTACGCACACAATCGAAGCGCAGTAAGGATGGCTAGTGTAACTAGCAAGAATACCACGAAAAGCAAGAAAAAAGAAGTACGCTATTAACTATTAACGTACCTGTCTCTTCCGAAACGAATGAGTACGTGTGCGACGTGTCTCCTACCATCGAATCACGAAAGTCT
+
55:::>BBBAA@;:99CCCHCCCCC<>CC@@A@;;67<9=@<566<8<>:>865588::;);6:;=885<===@:836=>>>+=B@B?BBC;A@GACCCCCBC;;:;?BB>AAH>BACBCCDCCCCCCBBBA;@@;;5;@;::?@A>B@D@@?@CCCBBBC@CCDDDC?BB=?>C<@=:999+9==999::9:%:@;@?>?BB@AA:=8<<;;5;:><AAA=@AAAAAA?C?BBD>BBB?@@@CEEBABBBB??@BBBBBBA><@AC?;;;;=<==;::AB<A999
@ATNG8:04292:03094
GATGGTAGTATCTGCACACTCTGTCCAGAAGATCAGGAACTCTAGAAGAATTCAGATTTTTAACACGAGAGTAAACGTAAAAAGAAGGTTTTTACAAGACTCACGTTAACAATATTGCAGCAGTACGCACACAATCGAAGCGCAGTAAGGATGGCTAGTGTAACTAGCAAGAATACCACGAAAGCAAGAAAAAGAAGTACGCTATTAACTATTAACGTACCTGTCTCTTCCGAAACGAATGAGTACACATCGTCGTGTCGTGCTACCATCGAATCAACGAAAGTCT
+
4:>>@CCCBBB=;;;=?>=7777//)/::5<DCAAB9;7;BC@@?AACD@D@;::?>CCC3C?AAAAAACCCCC=BBBCBBB2A@=A5;;;;';BC?BBBCECDBB?B@CC@CCD=@@CBCCCCCCCCCCBBC?BA998;BBAAAAA=A?BBB?BBCBBCCB?BCCBBA?CC@>>><?@>>>8?@><99999(:>==;;;B@?@@7:5;==>3838BBBB?BCAA@;9206;;;5:00+0;;;>A@??>@@=;>>848<:534;;;433/8838//*/::;5;:<:
@ATNG8:04292:03106
GATGGTAGCACGACACGACGATGTGTACTCATTCGTTTCGGAAGAGACAGGTACGTTAATAGTTAATAGCGTACTTCTTTTTCTTGCTTTCGTGGTATTCTTGCTAGTTTACACTAGCCATCCTTACTGCGCTTCGATTGTGTGCGTACTGCTGCAATATTGTTAACGTGAGTCTTGTAAAACCTTCTTTTTACGTTTACTCTCGTGTTAAAAATCTGAATTCTTCTAGAGTTCCTGATTTCTGGGGATGTGTGCGCAGTGCCTACCATCGAATCACGAAAGTCT
+
?@BB=ACAAAA9557779///<@FBCBBCC<<:;CCC<@@7;5:@@@?AB?BC@?@<??BBBB?C?CCB??>==@,//666'68<=AAD>A??>?BBC?BB>>???@@@8@?@@=>AA=@@@<?;=<:::===<@?AA<??A:::AA??@@@A>??5:;=:==9=<AAA99:=<=,//889-96;588888(8:787-6999::==9917999*9999A6<678/8=====>=D=DD???7>8888)8:>9;////:<<<=><=<==CA>=><??>@>?>9>@@@
@ATNG8:04300:03091
GATGGTAGTGCGTGAGAGAGAGACCCAGAAGATCAGGAACTCTAGAAGAATTCAGATTTTTAACACGAGAGTAAACGTAAAAAGAAGGTTTTACAAGACTCACGTTAACAATATTGCAGCAGTACTCACACAATCGAAGCGCAGTAAGGATGGCTAGTGTAACTAGCAAGAATACCACGAAAGCAAGAAAAAGAAGTACGCTATTAACTATTAACGTACCTGTCTCTTCCGAAACGAATGAGTACACATCGTCGTGTCGTGCTACCATCGAATCACGAAAGTCT
+
BBBB?BBBBBC;:6=?>CCCBBBBB5@BB;AAA9:68<7<DB::8<777-3587373333$36:;;>?:=8@@=3///<;;;+//)5.55505:<9<A?<=>=9;6<?AA>ADC>AAAAB@AAFGGCCBBBB?A;;;=@@BBA@@D?C@C;;9;DDDDBBC@CCCA@?@AA7::9>ABBCD>>>@?BBBBB3BC>BA:997555-5+52527;5:;??>7>@998>><=<==;6;7828<889>AA>>>=<@A@>:><?>::<==6///:?;@@@>>>?8=?@A
@ATNG8:04302:03086
GATGGTAGAGAGACTGTAGCGCACCCAGAAGATCAGGAACTCTAGAAGAATTCAGATTTTTAACACGAGAGTAAACGTAAAAAGAAGGTTTTACAAGACTCACGTTTAACAATATTGCAGCAGTACGCACACAATCGAAGCGCAGTAAGGATGGCTAGTGTAACTAGCAAGAATACCACGAAAGCAAGAAAAAAGAAGTACGCTATTACTATTAACGTACCTGTCTCTTCCGAAACGAATGAGTACGTGTGCGACGTGTCTCCTCCATCGAATCACGAAAGTCT
+
;<==;??CBBCCCCCBB<<;BDCCF>CCC@A@@ABC@D@A@ABBBB?BB@B@:99A@BAB1B;>>B@AABBBBE>A@BAEGG5BB=A8;;;6;BB?DCCCCCB;;;0<>CC@C@@<@@?8;:CCCDCBBDBBC@BCCD@AAACA@??;A=A<<7;DAABCDDABBBABA@AA=ABA<@@:9927;<99999::%0:38///99<=>:=<9==;?;>>BBA?AC@@?BB?B>BAC=A@?:999@BBBBBBBAAABBB>=>>=A:;;7;<=7:6;==>>?>7>;99
@ATNG8:04305:03098
GATGGTAGTAGTACACTAGTCATACCAGAAGATCAGGAACTCTAGAAGAATTCAGATTTTTAACACGATAGTAAACGTAAAAAGAAGGTTTTACAAGACTCACGTTAACAATATTGCAGCAGTACGCACACAATCGAAGCGCAGTAAGGATGGCTAGTGTAACTAGCAAGAATACCACGAAAGCAAGAAAAAGAAGTACGCTATTAACTATTAACGTACCTGTCTCTTCCGAAACGAATGAGTACGAGAGAGCACACGTGTCTACCATCGAATCACGAAAGTCT
+
:4567<<;A@>;9999/////://54999499;BAB>D=ABC;;495998:544443333$36:33544999992335====+<<8<:>C@2CCDABBBBCCCBB>A?AA?AAB<??AABBBCBCBBBBCED@BBBC>??BACC?>9@?B;;;;CCCDBBC?ABABBA=AA;???:??@@@;=>:788888(8:187879779:;?:>>AA<@;??CDC@BBCCBBD@D@CCC>B9959??ABBBBBBDCB?BBCDB8878@><=8=888?;@@A=AAA9A000
@ATNG8:04310:03086
GATGGTAGCACACGAGATCTCATCGTACTCATTCGTTTCGGAAGAGACAGGTACGTTAATAGTTAATAGACGTACTTCTTTTCTTAGCTTTCTGTGGTATTCTTGCTAGTTACACTAGCCATCCTTACTGCGCTTCGATTGTGTGCGTACTGCTGCAATATTGTTAACGTGAGTCTTGTAAAACCTTCTTTTTACGTTTTACTCTCGTGTTAAAATCTGAATTCTCTAGAGTTCCTGATCTTCTGGCGCTCTGTCACGTCTGCTACCATCGAATCACGAAAGTCT
+
5;>:5:=@;<99///<<AB==<<;;;=<=B;;5;9:;255.58554<<>>:>@5559>255;=8;6;:///88///0/337&33,3388<3333871557277,2556664>>>8889705>>9>:<8:<;56/48:56,//8877///9996--/9)/.32895>5;=86666--)--333)34=4>????/993333-3-----26-/(...&.6768382...7555572:4:;=:9:-//;59:;<<///=<?@A;;;>;;;;===??<===?AAA;BB@D
@ATNG8:04313:03086
GATGGTAGCGCACACATAGATACAGTACTCATTCGTTTCGGAAGAGACAGGTACGTTAATAGTTAATAGCGTACTTCTTTTTCTTGTTTTTTTCGTGGTATTCTTGCTAGTTACACTAGCCATCCTTACTGCGCTTCGATTGTGTGCGTACTGCTGCAATATTGTTAACGTGAGTCTTGTAAAACCTTCTTTTTTTACGTTTACTCTCGTGTTAAAAATCTGAATTCTTCTAGAGTTCCTGATCTTCTGGGTGTATCAGCGAGTATCTACCATCGAATCACGAAAGTCT
+
56A>:CCABDCCCBAAACBBCBBBCB@AACBB=@:::.55.5.6==BEDC@BCD9;;;?BBBC?C@CGBBBBB;;6;:AAA0@>;::99999#9?AA?BCB=AA999?FCD?BBBBBBBB@CB@?B?BBBBB>>><@@6638@@@????>>>>>>>AA=CAA=AA?AACEECCCBAA>A::::-:;@=;;:;:;:#:C;;;0;ACEBBBBCC?BBBA2A@@@A?B?CE@CBCFCBB?B@BBBCBA=?9::6;A@@@ECCCCBBBCDDDBB?B;::A?A@@AA@A:@999
@ATNG8:04314:03101
GATGGTAGGACGGAGCGTCTGAGAGGTACTCATTCGTTTCGGAAGAGACAGGTACGTTAATAGTTAATAGCGTACTTCTTTTTTCTTGCTTTCGTGGTATTCTTGCTAGTTACACTAGCCATCCTTACTGCGCTTCGATTGTGTGCGTACTGCTGCAATATTGTTAACGTGAGTCTTGTAAAACCTTCTTTTACGTTTACTCTCGTGTTAAAAATCTGAATTCTTCTAGAGTTCCTGATCTTCTGATATGAGTGACTCGTGCTACCATCGAATCACGAAAGTCT
+
66;>9==;7455.5544;555;:==9566<;;;165<<6<>:>466>>?>@<@CCCC?B=B@@@=C?<95>;<///)/:::::%;;6=?==5;/0/,//72/52555;;>266===;@@>AAC@D@CCCBB;;;8;;AB?BCCBC;;;BCBBBCCBB@CBA@AA6:5;=@@ABBBB@@;;;;*:<B<99:9-5<==?:A<@??999999===>0:<<BB@B@CD??@@;99><A=A?>?>@<999B@BBBAAACAAA@@@@@@BBACBBBD?BA@@;<;0<;;;
@ATNG8:04325:03075
GATGGTAGTCTCAGATAGTCTATAGTACTCATTCGTTTTCGGAAGAGACAGGTACGTTAATAGTTAATAGCGTACTTCTTTTTCTTGCTTTTCGTGGTATTCTTGCTAGTTACACTAGCCATCCTTACTGCGCTTCGATTGTGTGCGTACTGCTGCAATATTGTTAACGTGAGTCTTGTAAAAACCTTCTTTTTTTACGTTTACTCTCGTGTTAAAAATCTGAATTCTTCTAGAGTTCCTGATCTTCTGGATAGCGACGCGATATACTACCATCGAATCACGAAAGTCT
+
B;;57;><@B;66<=@BAAABBFCCCDB@@5505<<<<2<@8@=9;9B>BC?B@A;;758A@;AAHGBDA:////7277:::)88+55<><.<<65.555.5<.556;?A<@DDBBA@@89:C>B?AAAFCCCI?@@;;7;BBBCCBBBA@@BBABB?<<;?AA?C?BCB;;;@>A;>9::::'9;@9:::::::#9@@@@8@;>?;;?5657<===+=666<:>?CD@BBB@@@C=@<@BB;;;?BBCABEA@000000000@@@>@?@<A@??C?BBACCDD>DCCB
@ATNG8:04328:03063
GATGGTAGTGATACAGATCAGACACCAGAAGATCAGGAACTCTAGAAGAATTCAGATTTTTAACACGAGAGTAAACGTAAAAAGAAGGTTTTTACAAGACTCACGTTAACAATATTGCAGCAGTACGCACACAATCGAAGCGCAGTAAGGATGGCTAGTGTGACTAGCAAGAATACCACGAAAGCAAGAAAAAAGAAGTACGCTATTAACTATTAACGTACCTGTCTCTTCCGAAACGAATGAGTAGTGTGCGACGTGTCTCCTACCATCGAATCACGAAAGTCT
+
9:BB8=BBBBBDDDCCCCCCDDDDD?BBB@BABABB?B?BCC?@?A?BB@C@:99BBCCC1C=AACCCBBBBBA9A?;;;;;*9C>B4;;;;*;AA?BCCCCECA@=A?BC@C@A>@BBBBCCCBBBEGC@@C@DDCB?BBBA@@983;<@AA?BCCCCCA@@BBBCBB98959@@>AA99928>><99::9:%:?;>AAAFB@>>7;7;@DB=A<??A@@<?@@@@BB@C@BBA;C9:7:CDBBBC?>?BBAAACBBBB@@=A@A=A@AAA=A@===@@8>=77
@ATNG8:04329:03082
GATGGTAGATACTCGCTATACACCCAGAAGATCAGGAACTCTAGAAGAATTCAGATTTTTAACACGAGAGTAAACGTAAAAAGAAGGTTTTACAAGACTCACGTTAACAATATTGCAGCAGTACGCACACAATCGAAGCGCAGTAAGGATGGCTAGTGTAACTAGCAAGAATACCACGAAAGCAAGAAAAAGAAGTACGCTATTAACTATTAACGTACCTGTCTCTTCCGAAACGAATGAGTACGAGAGAGCACACGTGTCTACCATCGAATCACGAAAGTCT
+
::;>9>CBBCCDBBBEGHCCBBAA;@?@<@A@@EJ@D@CBGCBCC?BB7;6;A?<?@@@,?<@AAA@@???AA<AABBCCC1@@=B4;;;6<CC>A;;;59>:A?B@BB?BCD@CCCABBCCABBEDBBA@:??;:4;AB>@AAA=B@C<;;;AACCDCB@?@@CCB?BB?AAA799AA@;AA@??????.=A=A;;;@@BBB7:7;DDD3818>;;;=@@@@@AB=@=@CA;?@A<>??BAABBBCBBBBBCAAACBB;;;==<;;;<C=??BA;9:/:===
@ATNG8:04331:03098
GATGGTAGGAGACACGCGCACACGTACTCATTCGTTTCGGAAGAGACAGGTACGTTAATAGTTAATAGCGTACTTCTTTTTCTTGCTTTCGTGGTATTCTTGCTAGTTACACTAGCCATCCTTACTGCGCTTCGATTGTGTGCGTACTGCTGCAATATTGTTAACGTGAGTCTTGTAAAACCTTCTTTTTACGTTTACTCTCGTGTTAAAAATCTGAATTCTTCTAGAGTTTCCTGATCTTCTGGGTCTACGCTCGTCGCGCTACCATCGAATCACGAAAGTCT
+
9;CG;DBB=BCBBCBBBCBBDBBBCCEFE::;;DEI>CC@C@BBBDDCC?BBBBC@C@BABC?C?CBBBBBBBB?BBBAA/984:?BC>CD?><>A@=AA>ABBBBB?BBBBBBBB??AB=A:>>?A>>>A<@>@A:<;@;;;?>@A@AB:::@<>>>=@@<?<@>>A@@>>>:???@>5@<@<>>==</<<9:91:<A@@@A?<;3998:+;=>>@<B<AC<AA@@=<=@9@:=<@@A@<>;>;7;ABAAA@>>A<<<AA>?=A;>@@@@9>>>>88809<<<
@ATNG8:04285:03153
GATGGTAGCACACGAGATCTCATCGTACTCATTCGTTTTGGAAGAGACAGGTACGTTAATAGTTAATAGCGTACTTCTTTTTCTTGCTTTCGTGGTATTCTTGCTAGTTACACTAGCCATCCTTACTGCGCTTCGATTGTGTGCGTACTGCTGCAATATTGTTAACGTGAGTCTTGTAAAACCTTCTTTTTACGTTTACTCTCGTGTTAAAAATCTGAATTCTTCTAGAGTTCCTGATCTTCTGGGTGCGCTACAGTCTCTCTACATCGAATCACGAAAGTCT
+
CCBB?BCCCCCCBBCCFCCDCBBBBBCCCCBC?BBBBB9BAD@DCCCBBB?BCD??=A?BCEC?C?CCABBCCBB?@@@@@.@@<AABB9BBAA=AA@=AA<AAABBB?AAABB@AA:??A9>9>C@>>==>;>>>>:<<>9<<>??@BBB>==><:;;=AA<A:??@@@@???>>>>AA5A=B==><<;*<=///(/66///=;;?<?@@@/@>?>>=A=AA=A??=999396;;<=<=:8;>>4///>@<===>>>@===BAB@>?AB=A===AAA:A>>;
@ATNG8:04288:03153
GATGGTAGCACACGAGATCTCATCGTACTCATTCGTTTCGGAAGAGACAGGTACGTTAATAGTTAATAGCGTACTTCTTTTTCTTGCTTTCGTGGTATTCTTGCTAGTTACACTAGCCATCCTTACTGCGCTTCGATTGTGTGCGTACTGCTGCAATATTGTTAACGTGAGTCTTGTAAAACCTTCTTTTTACGTTTACTCTCGTGTTAAAATCTGAATTCTTCTAGAGTTCCTGATCTTCTGGTGTCGTCTATCATGTACTACCATCGAAATCACGAAAGTCT
+
<ABB:=CDBCDBBBBCCCCBBCCCDB?@?><A7ABB><BB?B?BA@BBBB?BBBAA?B8:9?=0885A<@?ABBB@ACDFD3??543==3<B?@=@9929A7>?B=BB?BBBA>>>?;??A=B=A==:;///7===@/8/98///666;:999<;:555;@;6:;??==<<<;>775555'58>;?BBBB/C@:9:2:::///:9<>1///)////>5;3?@6A;;;?@;6<7///==?=???=???A@@?@>>>A=>=??::;;<==;;;1;===;;;3;?;;
@ATNG8:04290:03128
GATGGTAGGCGACATACATACGCGCCAGAAGATCAGGAACTCTAGAAGAATTCAGATTTTTAACACGAGAGTAAACGTAAAAAGAAGGTTTTACAAGACTCACGTTAACAATATTGCAGCAGTACGCACACAATCGAAGCGCAGTAAGGATGGCTAGTGTAACTAGCAAGAATACCACGAAAGCAAGAAAAAGAAGTACGCTATTAACTATTAACGTACCTGTCTCTTCCGAAACGAATGAGTACAGAGAGTACGATATGTCTACCATCGAATCACGAAAGTCT
+
:;>>@CDD@CBBBCCCCCCCCCCAA?ACCADDCC@@6;5;AABDBE@CB?C?BBC@@@@@0@@DCCCCCCCBBB:@@:::::*;A>A=ACC7BBC@BBCCDBCCC?B@BB?AAA>AABBECCCBAABGCCCB@DDCC@CBBBAA@@<A?BCC@DBECCBCC?CCCBBA?BB>ABB<@@>??8???=AAABB3AC?B999BCCCA7:5:=::3949=CBB@BCCCCBB?B?CCD>CCC?AABBBCDB@@@@@BBBBAAAAABBB@@=@ACAA:???>;;92<<<<
@ATNG8:04294:03130
GATGGTAGCACACGAGATCTCATCGTACTCATTCGTTTCGGAAGAGACAGTTACGTTAATAGTTAATAGCGTACTTCTTTTTCTTGCTTTCGTGGTATTCTTGCTAGTTACACTAGCCATCCTTACTGCGCTTCGATTGTGTGCGTACTGCTGCAATATTGTTAACGTGAGTCTTGTAAAACCTTCTTTTTACGTTTACTCTCGTGTTTAAAAATCTGAATTCTCTAGAGTTCCTGATCTTCTGGGTGCGCTACAGTCTCTCTACCATCGAATCACGAAAGTCT
+
CCCB?CDCCBBCCCCCCCB9;;A;?CDCCCBB?CCBC>BB@CABA@CBBBB@CBAA@C@@@AB@D?CABBBBBCB?@???=,=<9<?=;3;BAA>ABB?BD<?>@A@@>BBBBC@@@;?AA=A<@>>>;==>=AAAA8::?>>>@@@@?>><>>A<688=@@<@=CA>>>AAAB<@AAAA5@<>;?????.?AAAA7@<<<==?;::;.7777)::::=<@<>==?>>;;;5:5:;AAAD766881///88>AAA===AAAA;;;59///85;;>?96606<:6
@ATNG8:04296:03149
GATGAGCGTCTGAGAGGTACTCATTCGTTTCGGAAGAGACAGGTACGTTAATAGTTAATAGCGTACTTCTTTTTTCTTGCTTTTCGTGGTATTCTTGCTAGTTACACTAGCCATCCTTACTGCGCTTCGATTGTGTGCGTACTGCTGCAATATTGTTAACGTGAGTCTTTGTAAAACCTTCTTTTTTACGTTTACTCTCGTGTTAAAAAATCTGAATTCTTCTAGAGTTCCTGATCTTCTGGTATACACACTCGCTCGCTACCATCGAATCACGAAAGTCT
+
CCCCCCCCBBBBBC@@<A@@B@;:5;;;;09D=C@CCCC@@@@CABAB>@>BCBB>B>ABACCBC9000@A@@@'00,00000+0>=?9?89199199@@CCADBBAAAAAABBB>A>ABBBBB@B=ACBA=@BB@?;@@@?>AA@@;;7>@>9>>;<:?AAA@@@66538BBBB5B<A;??AAAA)>>888(7622669::>187778$8::@=7?5:?5:?A??@B@K?AAABDD>AAC?BBBBCB>>???AAABCCCCC?BBBBB>BBAA@A?:@B??
@ATNG8:04299:03112
GATGGTAGAGAGAGCTCTCTCATCGTACTCATTCGTTTCGGAAGAGACAGGTACGTTAATAGTTAATAGCGTACTTCTTTTTCTTGCTTTCGTGGTATTCTTGCTTAGTTACACTAGCCATCCTTACTGCGCTTCGATTGTGTGCGTACTGCTGCAATATTGTTAACGTGAGTCTTGTAAAACCTTCTTTTTACGTTTACTCTCGTGTTAAAAATCTGAATTCTTCTAGAGTCCTGATCTTCTGGTGTCTGATCTGTATCACTACCATCGAATCACGAAAGTCT
+
==BC;?:97:00//////>>???;<A>=>ABD@CDDD>CC?C?BBBABAC=AA@??;?=@BAA<A@B?>?BAB>A;@@@@?/@@9=988'5>=>;=0.)-805--(-6617597:599<:;;<@>AAAA>>>A>AA>>7::>=>>=>==?>A;;;?;;:;:;;6;=>>>???;;;<;;;DD5D<@<?>>>>+==>>>7??@===A::;8====.=;;;@:>:>A=BBA>;;;>:>=;;;=5;;>:>@@@@@>=:::>>><===>=;@????:>>>@@@A:AA=<
@ATNG8:04303:03117
TATGGTAGCGAGCGAGTGTGTATACCAGAAGATCAGGAACTCTAGAAGAATTCAGATTTTTAACACGAGAGTAAACGTAAAAGAAGGTTTTACAAGACTCACGTTAACAATATTGCAGCAGTACGCACACAATCGAAGCGCAGTAAGGATGGCTAGTGTAACTAGCAAGAATACCACGAAAGCAAGAAAAAGAAGTACGCTATTAACTATTAACGTACCTGTCTCTTCCGAAACGAATGAGTACGATGAGAGAGCTCTCTCTATCGAATCACGAAAGTCT
+
:;:C?@@CCBAAAABBCBBC;:;CC?A;@???A@@?2;6::?@@AB799492;?>94444$48<<==B;66@@@6>=956605>8@)000&///)/::;8;>BC=@=A@=@??9>@CCBBBBCBCCCBCCC@C;;<@CCA@<<00-0:?>A?A@@<<:9:=@???:947?8>@B?@@@@@999929:9:9(7>:>?A<?9<9<7;6;<==;?;>:A;;7;B;:;BB<@=@CC8?:92997=??@@?8779===787@@@BBB@=C::7;>>=<==3:9<<
@ATNG8:04310:03116
GATGGTAGGACGAGCGTCTGAGAGGTACTCATTCGTTTCGGAAGAGACAGGTTACGTTAATAGTTAATAGCGTACTTCTTTTTCTTGCTTTCGTGGTATTCTTGCTAGTTACACTAGCCATCCTTACTGCGCTTCGATTGTGTGCGTACTGCTGCAATATTGTTAACGTGAGTCTTGTAAAACCTTCTTTTTACGTTTACTCTCGTGTTAAAATCTGAATTCTTCTAGAGTTCCTGATCTTCTGGGCTGCGCTGATATGCGCACCATCGAATCACGAAAGTCT
+
;<<=86558<=:<<:555<>>>>>:@?DCBBBAAAAD>BB?B@CDCB>>=2929>99.5.555;7<46666<555<454449$44.49>=:>C@B?@@A;9;59=@?>C>A;;9>=@A<999?C::;;A<<00+000<+0;==777////////785<5525>7<7;599==@@A>:00<<0<*0)00000(0@AAA8::@@@@?=992555&59955157<=:<???C<<8<9559@<<7545<15566@?>>@@A@CC::9C?DBBBB@CDAAAC@9????
@ATNG8:04311:03140
GATGGTAGCAGACGTGACAGAGCGCCAGAAGATCAGGAACTCTAGAAGAATTCAGATTTTTAACACGAGAGTAAACGTAAAAAGAAGGTTTTACAAGACTCACGTTAACAATATTGCAGCAGTACGCACACAATCGAAGCGCAGTAAGGATGGCTAGTGTAACTAGCAAGAATACCACGAAAGCAAGAAAAAAGAAGTACGCTATTAACTATTAACGTACCTGTCTCTTCCGAAACGAATGAGTACTATGTAGAGCTCTATACTACCATCGAATCACGAAAGTCT
+
:;CC@DDFCCBB:;666<A<@B??@7?;C<>>BBBB?B?A???BAB?AA=A=@@998A?A.@>??AA??????>8??A@???0@A?B@CLI<GGGA<;;BCBC;;::?CB=BBB>@?BBBCCFCC;;;CCCB@CCAA>ABAAA@??<@>AAB?CBCBC?@?ABCCBBB?BC?:::?AD>??8<=<;989888%/<7;///=@C??;?<@@BA:>:<=A@@>@CCBBBB?C?BBC=BBC?CCE@??BBBBBBBA:;;BBAAAA@@@B=@@???<????BBA<B?>>
@ATNG8:04312:03120
GATGGTAGCACGACACGACGATGTGTACTCATTCGTTTCGGAAGAGACAGGTACGTTAATAGTTAATAGCGTACTTCTTTTTCTTGCTTTCGTGGTATTCTTGCTAGTTACACTAGCCATCCTTACTGCGCTTCGATTGTGTGCGTACTGCTGCAATATTGTTAACGTGAGTCTTGTAAAACCTTCTTTTTACGTTTACTCTCGTGTTAAAAATCTGAATTCTTCTAGAGTTCCTGATCTTCTGGACGACGCGCACTTGACACTACCCCATCGAATCACGAAAAGTCT
+
:;;;:>;;A>>666=<=;;66555<<B>BBCC=BABC=CC@C@CA@@C@?=@BBBB@B?ACCC?C>ABCBBBA@A>BBDDD3AA>@BBB:?@BB?BBB?BB799@BCC?BBCA<=>B=AAA<>;>@@@@@@@:>=;;7///:;9<>>===?====:=@A<@A=B>A===@AA>>7;;AAA5A;>988776(7<8::2:::///=@=@<@CBB/@===E<?;==9=>>?:;:;?7;;>>>@8;;B=B@;;;=>;;://,/=32-,,222-2,,,20--/:9777*355/
@ATNG8:04314:03141
GATGGTAGTACATGATAGACGACACCAGAATATCAGGAACTCTAGAAGAATTCAGATTTTTAACACGAGAGTAAACGTAAAAAGAAGGTTTTACAAGACTCACGTTAACAATATTGCAGCAGTACGCACACAATCGAAGCGCAGTAAGGATGGCTAGTGTAACTAGCAAGAATACCACGAAAGCAAGAAAAAGAAGTACGCTATTAACTATTAACGTACCTGTCTCTTCCGAAACGAATGAGTACTGCGTCTCACTCTCGCCTACCATCGAATCACGAAAGTCT
+
ABAA?ACBCBCB;<6:;;@BCCCCI@CCCACC@<<7)/,/;;;;>C@??=??@@<<<@@@0A>BCCCDCCCCCC>CCCDCDE5BB>A5;;;*;BB>CCCA@@A::7;@CC@BBD=A@BBBCCCCCCCCCCCC?CCCE=AACEBBA@<A=@::8;BDCCCDC?CCCCBB>BC?CCC?AA999+9==;==???1?C?CBAABAAA=8<8<<<A7:49ABA@=@B@@AGG@C?CCC>CBC@CBBBAABBBDBBBCCBBABBDCC@CBB@AAACC?BDFCAA?:@@@@
@ATNG8:04315:03121
GATGGTAGACATATCGTACTCTCTGTACTTATTCGTTTCGGAAGAGACAGGTACGTTAATTAGTTAATAGCGTACTTCTTTTTCTTAGCTTTCTGTGGTATTCTTGCTAGTTACACTAGCCATCCTTACTGCGCTTCGATTGTGTGCGTACTGTGCAATATTGTTAACGTGAGTCTTGTAAAACCTTCTTTTTACGTTTAACTCTCGTGTTAAAATCTTGAATTCTTCTAGAGTTCCTGATACTTCGGATCTTGAGTGATCGTGCTACCATTCGAATTCACGAAAG
+
@@C>;@?C@<@CABBBBB>A=?BB===>>9<<9<<<>8>>:=8<>:566?9=B==>9=,0)/771747:<@@?>8933::::+:@78<?::3::3836:::5665./.7//(.55/22:?;AAE<?;888:877<69;>>9>?>?@888?>>>>=;;.525/5539399>565;<;492555'.3:055555'--664.4----67377;-666(577155/53//)/<;;>9:498<=>767=/--28---287762*((222*,-72440448.2-222222,2
@ATNG8:04316:03129
GATGGTAGCGAGCGAGTGTGTATACCAGAAGATCAGGAACTCTAGAAGAATTCAGATTTTTTAACACGAGAGTAAACGTAAAAAGAAGGTTTTTACAAGACTCACGTTAACAATATTGCAGCAGTACGCACACAACCGAAGCGCAGTAAGGATGGCTAGTGTAACTAGCAAGAATACCACGAAAGCAAGAAAAAGAAGTACGCTATTAACTATTAACGTACCTGTCTCTTCCGAAACGAATGAGTACCTCTCAGACGCTCGTCCTACCATCGAATCACGAAAGTCT
+
5:A=9=CBBCCBBAA@CCCCDCCCD@DBB?BBAAAB<@=@ADEEGC??>=??A?C;;;;;;%;<ACCCCECCCDD>DCBBBBB2AB?B=BBBB5CCCABAACCCCCB?B@CD?BBB>AAA?@CCCCDACCDDBC?C@CC@CCCAAA@@<@?BBB@CCCCCCBB?BCBB??=@EABAA?BB>?><>AA@BBCCC2@?=ABCCB??>>;>:?AA@=A>AACCC?BA@?==>;??BCD>A@A?@CCC??@ABBB@@@DDBB??@CB>@@B>B@BAB?@@@@BAA=A>>>
@ATNG8:04317:03138
GATGGTAGCAGACGTGACAGAGCGCCAGAAGATCAGGAACTCTAGAAGAATTCAGATTTTAACACGAGAGTAAACGTAAAAAGAAGGTTTTACAAGACTCACGTTAACAATATTGCAGCAGTACGCACACAATCGAAGCGCAGTAAGGATGGCTAGTGTAACTAGCAAGAATACCACGAAAGCAAGAAAAAGAAGTACGCTATTAACTATTAACGTACCTATCTCTTCCGAAACGAATGAGTACGATGAGAGAGCTCTCTCTACCATCGAATCACGAAAGTCT
+
ACBB?BCCDDDCD@AACCCCCCCCC?BBC?CCDBBB@B?BBBBBCB?BB?B@@><7777(9=ACDCCBBBBBB:@C>@@@@0?B;@4;;:.;DD@CBBBDDDCD?B?BC@CBB>@@BCCCCBCCCCCDDCC@CBAA<@??>?BAA>C@CBC?BCCCCCCB=BAACDA>AA>BBB?BA@@@9?>=;>====.=A>A@>>CEDCB:>:=?AA9>:=ADBB@@@@AAAA?B?BBD>BCB@B@>>BCBAAAAAB@A@AABBBBBAAAA<A>>>@9@@9<;<95<>::
@ATNG8:04320:03114
GATGGTAGTATAGAGCTCTACATAGTACTCATTCGTTTCGGAATGAGACAGGTACGTTAATAGTTAATAGCGTACTTCTTTTTCTTGCTTTTTCGTGGTATTCTTGCTAGTTACACTAGCCATCCTTACTGCGCTTCGATTGTGTGCGTACTGCTGCAATATTGTTAACGTGAGTCTTGTAAAACCTTCTTTTTACGTTTACTCTCGTGTAAAAATCTGAATTCTTACTAGAGTTCCTGATCTTCTGGCGCTCTGTCACGTCTGCTACCATCGAATCACGAAAGTCT
+
56>B:BCBDBB;;6>><>??@CCCBCCCCBBA=@><>9>>;@-////;9;;>ABBFD@C>AACC?D=AACF??=8B8BCCBC1B>9=76555$2=<=;ABB?BC?BA===<:====>>==8<>A5;5;>>;;:>>9>>;;7;@@BA@>>>???>===99<;<;=?<?<@A;::@@?@:>>AAA6A<@;??DDD/A@@@B7;;@>>>==//////(/;>>=9=9;;597>>>><==D=A@?A??;;771///989=A@>>>>>>>@@@A<A??;;8;@@ACCC=CB;;
@ATNG8:04322:03130
GATGGTAGTGCGTGAGAGAGAGACCCAGAAGATCAGGAACTCTAGAAGAATTCAGATTTTTTAACACGAGAGTAAACGTAAAAAGAAGGTTTTTTACAAGACTCACGTTAACAATATTGCAGCAGTACGCACACAATCGAAGCGCAGTAAGGATGGCTAGTGTAACTAGCAAGAATACCACGAAAGCAAGAAAAAGAAGTACGCTATTAACTATTAACGTACCTGTCTCTTCCGAAACGAATGAGTACGAGAGAGCACACGTGTCTACCATCGAATCACGAAAGTCT
+
<===?B?@AABBAACCCCCCCD:99)5@:9=BC@@@>A?CCEAABE?BB=?;=>>:99999%89ABDDCCBB@AA<@BBCGCD5CB=@5;;;::%;AB@CBDCGCCDC@A=@@;@00+0AAACCDEBCCCCCC@@<@B::7;AABAA;:4;?BBA@BCCCCDCC@AAABBB@BA>BBB;@@99929>><::9:9(9@<??@?CBA?><>;>A??:>:=?B@@>@BBAACC<?<???9?BB?BBBBBBB>>>AB>>>CCCBBBBBBBBB?A@@@@=AABB@@@9@:;;
@ATNG8:04329:03143
GATGGTAGCGCGACGAGCGTAGACCCAGAAGATCAGGAACTCTAGAAGAATTCAGATTTTTAACACGAGAGTAAACGTAAAAAGAAGGTTTTACAAGACTCACGTTAACAATATTGCAGCATTACGCACACAATCGAAGCGCAGTAAGGATGGCTAGTGTAACTAGCAAGAATACCACGAAAGCAAGAAAAAGAAGTACGCTATTAACTATTAACGTACCTGTCTCTTCCGAAACGAATGAGACGAGAGTCAGAGCAGAGCTACATCGAATCACGAAAGTCT
+
;=>>?CB@@@::5=A<<?<@@@9;:05>>8=>;;;=9B9>>A655>:=<9B78<;77999'88<<=773A=9<@898:4999(9:7<.555&5<<6<<AA?BB;@?@?BB@BBB?A@BBBCCACCBBBBBBA>BBBC@BBBBCCBB?B@BBB?CCCCCCBB?BBBBBC?CD>AAB?BBBBD=CBB>77789(:=:>000=8<=>9?=?;8;6=7><ABB@CCBBBBA;?;>AB=ACD=@@D:::CBBBCCCAAACCCB>?>CBBBBBBB?BA??88829@@@
@ATNG8:04288:03179
GATGGTAGTGTCATATGAGAGTGTGTACTCATTCGTTCGGAAGAGACAGGTACGTTTAATAGTTAATAGACGTAACTTCATTTTCTTGCTTTCGTGTATTCTTGCTAGTTACACTAGCCATCCTTACTGCGCTTCGATTGTGTGCGTACTGCTGCAATATTGTTAACGTGAGTCTTGTAAAACCTCTTTTACGTTTACTCTCGTGTTAAAAATCTGAATTCTTCTAGAAGTTCCTGATCTTCTGGACGACGCGCACTGACACTCATCGAATCACGAAAGTCT
+
:<;;?AA@CCCCGBCBCB@B@@?@;<::84//)///)//)/5//665::5999944)4.4498.52444::44464/)/////&//)//;;/58///::)/5.66<<=>:6666=;;<955549.5555////)/://)/999:666;;;;;666@:;;;799)/)//8/44999397799+9)/////&//444)4999955555.5555$5::55164;A955555.49393:<;9=@4::@;@?@@AB@@??::9ACBBBCBBC;;:;:DBAAB<BBBB
@ATNG8:04295:03177
GATGGTAGTAGTACACTAGTCATACCAGAAGATCAGGAACTCTAGAAGAATTCAGATTTTTAACACGAGAGTAAACGTAAAAAGAAGGTTTTACAAGACTCACGTTAACAATATTGCAGCAGTACGCACACAATCGAAGCGCAGTAAGGATGGCTAGTGTAACTAGCAAGAATACCACGAAAGCAAGAAAAAGAAGTACGCTATTAACTATTAACGTACCTGTCTCTTCCGAAACGAATGATTACATAGATATACGTATAGCTCCATCGAATCACGAAAGTCT
+
DCA?>@CDBC@@BDEDCBBBDCBBBADBB@BDBBBB>B=BBBBBBD?BB@B?AAA@AAAA2A?BBBBCDBBA@@<ABBCDDD5DC@C5;;;.;BB?BCCBEGDBB@B@BC@CDD=@@BBCCBCECCCCBBBD@BB??;@@@?>??@>B@CBB?BBBCDBBA?BBBBBB>AA;@@@<>>9::,8<;999999(6>:@;;;AABAA=?<?>??5:5:>AAC@BCBCABB<?=?AA<BDD?BBBB@CCCCAAA@BCCCAAAB>BA<<8;97;?;@<89766)8:::
@ATNG8:04308:03180
GATGGTAGGCGTGTGAGAGTCTGCCCAGAAGATCAGGAACTCTAGAAGAATTCAGATTTTTAACTCGAGAGTAAACGTAAAAAGAAGGTTTTACAAGACTCACGTTAACATTATTGCAGCAGTACGCACACAATCGAAGCGCAGTAAGGATGGCTAGTGTAACTAGCAAGAATACCACGAAAGCAAAGAATAAGAAAGTACGCTATTAACTATTAAACGTACCTGTCTCTTCCGAAACGAATGAGTACAGAGAGTACGAATATGTCTATATCGAATCACGAAAAGTCT
+
;;88;><B*44559::?@@@>;<==6>;<7AB=@;;6;=@?>@@@B?BC@C@BBBAABBB2B>BCC::9AA@BC>BAAADDE3B@:?5;;<0;<>;>>CAAA?>?8=8===8==:>;;<@///77@BAA>>>=AA;;7:A?<====9==@>B?>A??>=<=;>::<@@:0000@>6;;888(8876'55+2:4773,3:::;AC>><?;?ABB3992:ABDDAA877=<<3848=A::::9999>9::;:;;</,,,,,)---3:><<<977:717=>==>CD.7266
@ATNG8:04318:03194
GATGGTAGCTATACGTATATCTATGTACTCATTCGTTTCGGAAGAGACAGGTACGTTAATAGTTAATAGCGTACTTCTTTTCTTGCTTTCGTGGTATTCTTGCTAGTTACACTAGCCATCCTTACTGCGCTTCGATTGTGTGCGTACTGCTGCAATATTGTTAACGTGAGTCTTGTAAAACCTTCTTTTACGTTTACTCTCGTGTTAAAAATCTGAATTCTTCTAGAGTTCCTTGACTCTTCTGGTTATGACTAGTGTACTACTACCATCGAATCACGAAAGTCT
+
B@@@8B>BB=>CCCCCECBBBBBB=BAAAA;;7;CAB=BB?B=;;:A@;;49B99;@E=@?BG?C>?@?@@@><>89:89(3318;=>6=BDB?BBD@BB>A@??>B?BBBB@@;;6;=A=A<AA8877794775836996622225:A@@>@?252228839055;===??A:;<<AA2A9>48888)8===>3;9=676997917777*8//-9494//-/9966566<)-(-3-,-60,,-)-)-56799526@@@AAAB@@@7;::;=<BB@;;;B::;;>
@ATNG8:04320:03188
GATGGTAGGCACTGCGCACACATCCCAGAAGATCAGGAACTCTAGAAGAATTCAGATTTTTAACACGAGAGTAAACGTAAAAAGAAGGTTTTACAAGACTCACGTTAACAATATTGCAGCAGTACGCACACAATCGAAGCGCAGTAAGGATGGCTAGTGTAACTAGCAAGAATACCACGAAAGCAAGAAAAAAGAAGTACGCTATTAACTATTAACGTACCTGTCTCTTCCGAAACGAATGAGTACGAGAGAGCACACGTGTCTACCATCGAATCACGAAAGTCT
+
:;BB9@BA9=77/0///<;:;<66606<<9565;;;6;7:77///:4887<755444999$78?@>??@AA@A@9:9:====09?;@2;;;&5<<;BBBB=A>>C?B@BB@CCD@DC@@BCDCABBCCBBBE@CC::6;@BAABBC?C=A;;9;CBABBBC?CBCBBB?CC@CBB999AAA9@@@?BBCCCC)DC??;;;AACBB<?<>>=A;>:=?@@@>AAABBCB@B>?AC>DCC9::B:9:BBBBBB@@?BAAAABB;;;?@;@>>>@<?AA?@?@;=000
@ATNG8:04324:03190
GATGGTAGCGCGACGAGCGTAGACCCAGAAGATCAGGAACTCTAGAAGAATTCAGATTTTTAACATCGAGAGTAAACGTAAAAAGAAGGTTTTTACAAGACTCACGTTAACAATATTGCAGCAGTACGCACACAATCGAAGCGCAGTAAGGATGGCTAGTGTAACTAGCAAGAATACCTCGAAAGCAAGAAAAAAGAAGTACGCTATTAACTATTTAACGTACCTGTGTCTTCCGAAACGAATGGTACCTCTCAGACGCTCGTCCTACCATCGAATCACGAAAGTCT
+
//7729?B@BBBBBCCCCCCBB::;)4@?7@BBC;<:;@CCC@?@C?CC?C?@>=00000'0:=0//>:68:;;;3;<33333$33,3,3333$38838:<;::755,2/597999589=>CDFECCCCCCC@A>@D??=@BBA@@995;=AAA?ACCBBCA@>ABBB??<@@=ABB@AB99929??<9:::9:%:=:=989AAADE5818>:::-818ABBB?BBCCBCC@B?BCD>DCB>AB@BBA=@BBBB@BBCC@?ACA<@::49>>>>=A?>>>>>6>>=>
@ATNG8:04327:03162
GATGGTAGACATATCGTACTCTCTGTACTCATTCGTTTCGGAAGAGACATGTACGTTTAATAGTTAATAGCGTAACTTCTTTTTTCTTTGCTTTCGTGGTATTCTTGCTAGTTACACTAGCCATCCTTACTGCGCTTCGATTGTGTGCGTACTGCTGCAATATTGTTAACGTGAGTCTTGTAAAAACCTTCTTTTTTTACGTTTACTCTCGTGTTAAAAATCTGATTCTTCTAGAAGTTCCTTATCTTCTGGATACACTCATGTGCACCTACCATCGAATCACTAAAGTCT
+
9;;;@AF@::;CCCAA@CCCBBBBA@=9994909@<>5;;9:853443733///88:(/)//99(505;;<===9=>7;;<<<<$555)555909<:;7;>;277)////;<8;;;<==9949>>;?:@@@@@@<@499??5>@@596<<<<<<:;:<>;00/6:;7;4::;:?;;<<8?44949$93934444444"44:::0944445555549999(555:55.55.5////)/<6:6;:<===7;:A=A@ABCBA@CCBBBBBB?@AA>BAAAB>@@AABAB=A@;;
@ATNG8:04330:03179
ATGGTAGCGCATATCAGCGCAGCCCAGCAAGATCAGGAACTCATAGAAGAATTCAGATTTTTTTAACACGAGAGTAAACGTAAAAAGAAGGTTTTACAAGACTCACGTTAACAATATTGCAGCAGTACGCACACAATCGAAGCGCAGTAAGGATGGCTAGTGTAACTAGCAAGAATACCACGAAAGCAAGAAAAAAGAAGTACGCTATTTAACTATTAACGTACCTGTCTCTTCCGAAACGAATGAGTACAGAGAGTACGATATAGCTACCATCGAATCACGAAAGTCT
+
48:5:55:A@B;9:;??955999<)////2//---2(-(-5---8::579494446>>>>>>>#5054339:99333(3844444$4:5:7<<;.<5404<899BBAD?C?:949??=?AAACCCBCCB@@?B::5:A??:?A@==<00,0;@@C?A@CCDC?><?BBA@@>993:@?9::888*2553666666%33.3...356899)-*---5(-(-2>><8=CB=BDD@C?BBC=BBD?BABBBBBBBBBBCBBAAA@@ABBBBAA>ABBBB@A?;;6//)/6//
@ATNG8:04330:03185
GATGGTAGTGTGGTGCTCTGAGAGTAGTACTCATTCGTTTCGGAAGAGACAGGTACGTTAATAGTTAATAGCGTACTTCTTTTTCTTGCTTTCGTGGTATTCTTGCTAGTTACACTAGCCATCCTTACTGCGCTTCGATTGTGTGCGTACTGCTGCAATATTGTTAACGTGAGTCTTGTAAAACCTTCTTTTTTACGTTTACTCTCGTGTTAAAAATCTGAATTCTTCTAGAGTTCCTGATCTTCTGGAGATATCATCAGCGAGCTACCATCGAATCACGAAAGTCT
+
48993:9779--(------79:<=;;;=54455:5:=>?8??9>:>BDDCCC@CBDFD@D?CBBB@C@BBBBBBBBC@A@@@@,?@<?@@D>CCBB>A?B?CC?BBCCDD@CCCCGEBB@BCC@C@DDEGDCCC?BBCD@BCCCCCCCCBBBCCCCC?CBB?BD?B?BCBBCBBBB?BCCGE9B@B?CBCCCC*CDCCC>CBB@@AAAAA=AAAA,ABBBCACACC@BBCBBBC@B@ACCDCC?BBC@CBCCCBCBBBCEBBCCCCCC@B999B?@@CCBBB=BCBB
@ATNG8:04336:02578
GATGGTAGCTATACGTATATCTATGTACTCATTCGTTTCGGAAGAGACAGGTACGTTAATAGTTAATAGCGTACTTCTTTTTCTTAGCTTTCTGTGGTATTCTTGCTAGTTACACTAGCCATCCTTACTGCGCTTCGATTGTGTGCGTACTGCTGCAATATTGTTAACGTGAGTCTTGTAAAACCTTCTTTTTACGTTTACTCTCGTGTTAAAAATCTGAATTCTTCTAGAGTTCCTGATCTTCTGGACGACGCGCACTTGACACTACCATCGAATCACGAAAGTCT
+
@AEE@A>B===??@@>@@>>??===>66666DACCCL?BB@C@AA@A@@@<@BA@@=@00//;6;8::BCBBA:A??????0:;,/////(/6733,228389<?>>>8707;;978>>:>BB;@<8888>>>@=@@AA=AB???C@@@BB>>>?>=187939<8><ACB=>>@>>;>@@@@3?8<79:9:9)9<89:19:7///<<=?=>@@@,<///=9=7>>;>@@@???=B=AAAAAA7;;A=@@?===@;>=////===:::=8=<:::<@??@>>=5=>::
@ATNG8:04339:02592
GATGGTAGCGCACACATAGATACAGTACTCATTCGTTTCGGAAGAGACAGGTACGTTAATAGTTAATAGCGTACTTCTTTTTCTTTGTCTTTCTGTGGTATTCTTGCTAGTTACACTAGCCATCCTTACTGCGCTTCGATTGTGTGCGTACTGCTGCAATATTGTTAACGTGAGTCTTGTAAAACCTTCTTTTTACGTTTACTCTCGTGTTAAAAATCTGAATTCTTCTAGAGTTCCTGATCTTCTGGTAGAGCGTGCATATATCTACCATCGAATCACGAAAGTCT
+
56<<5:>@;;9BBCCCBCECC;;;B@>:;=AA<ACCC=CE@@<B=?>@BC;:95::8<7:@;:29.4?99:::9;.44888'444(433>;1854=:593923?8:;<A@BADFDCBBBD@BBA@D?CCBCBCCC@CCCC@BBBBCBBBDCCBBBCCD@:::@DE@B?BBCBBBCCGAEBAA@5A=@9;;;;;*;@AAA<A@@;;;AAAA<BBCB0BBB;;:<AEC@BBB@@AA>B?BCCCBB:;;B@BDCDCDBBABCCBBCDCCCC@BBBAA=@@BBCDD?BBA@
@ATNG8:04344:02603
GATGGTAGCTATACGTATATCTATGTACTCATTCGTTTCGGAAGAGACAGGTACGTTAATAGTTAATAGCGTACTTCTTTTTCTTGCTTTCGTGGTATTCTTGCTAGTTACACTAGCCATCCTTACTGCGCTTCGATTGTGTGCGTACTGCTGCAATATTGTTAACGTGAGTCTTGTAAAACCTTCTTTTTACGTTTTACTCTCGTGTTAAAAATCTGAATTCTTTTAGAGTTCCTGATCTTCTGGCTCTCGTAGACAGAGTACTACCATCGAATCACGAAAGTCT
+
>@<=7<@AA<>@<<==B:;:DBBAAABAAB>B<@@CD?CD@DAC@@DCBB@BBBCB@B9<;==9=9==;;::988289;;;)983<333(388=074=547=?>?:880399=>:990257.5,266;;988159<=5;;;;;;?>>@A88888:4;=<6=>:><=BABA?A==:<BADD5A<A=@@@@>/=<7888)8<>=>?@?>>::;;;+;----064;;;;/@;77748)//5332,,--(---8;98===888///.555;6;::@@:==@:::B:AA>>
@ATNG8:04349:02567
GATGGTAGTACATGATAGACGACACCAGAAGATCAGGAACTCTAGAAGAATTCAGATTTTTAACACGAGAGTAAACGTAAAAAGAAGGTTTTACAAGACTCACGTTAACAATATTGCAGCAGTACGCACACAATCGAAGCGCAGTAAGGATGGCTAGTGTAACTAGCAAGAATACCACGAAAGCAAGAAAAAGAAGTACGCTATTAACTATTAACGTACCTGTCTCTTCCGAAACGAATGAGTACTTCGTCTCACTCTCGCCTACCATCGAATCACGAAAGTCT
+
BBCC?C>CDBBBBBCBCBBDCCBDC@BCC@BBBD@A7;65@@>CCC@BB>A>AB>@@@CC5C@BBCCCCCICCC>BB;;;;;*;B?C?BBB;CCCAABABBBB;<7;=AA=B@@=?ABBCCCCBBBCCCCCC?CCCD@C99:;CCC@CACCCACCBBBCCC@CBAECC@BB>AAC@BDBCB>B??=?@@@@2@A=???@CCFDD?A>BB@B;?:?BJAA?AC@@@BB?C@@@@<@BB?CCCBAC??9>@B;;;BBBBBBEEAECB@BBBAA>BABBCEE>BBBB
@ATNG8:04352:02609
GATGGTAGCTATACGTATATCTATGTACTCATTCGTTTCGGAAGAGACAGGTACGTTAATAGTTAATAGCGTACTTCTTTTTCTTGCTTTCGTGGTATTCTTGCTAGTTACACTAGCCATCCTTACTGCGCTTCGATTGTGTGCGTACTGCTGCAATATTGTTAACGTGAGTCTTGTAAAACCTTCTTTTTACGTTTACTCTCGTGTTAAAAATCTGAATTCTTCTAGAGTTCCTGATCTTCTGGGTCTCTCTCTCACGCACTACCATCGAATCACGAAAGTCT
+
BCEH@CBBBC=CEBBACCCCCCCBCCCBBBBB>BBBB=BE@E@BBBCDDE@BCCCD?C@BBAB>A@CCCBBBBAB?BCCBB1B?6>8992:@>@<??A?@A=A@@@?>;?BBAA>>>:?=>:><@@@BAAAA<?@@D:>>>@AA?@?@@@@===>;>>>;;:5:<A?@?@@@A@=>>>AA5A9<7:;:;:+:>:::6:A??@A@<<<6;;;;+<<=>?<?=AA<AAA?::89=9=>>>;;7;<@A7@?>>>>@?>@A@@@A?@?@;><<<@;@>>>AAA8=<<9
@ATNG8:04366:02577
GATGGTAGCATCATGCATATCTCACCAGAAGATCAGGAACTCTAGAAGAATTCAGATTTTTAACACGAGAGTAAACGTAAAAAGAAGGTTTTACAAGACTCACGTTAACAATATTGCAGCAGTACGCACACAATCGAAGCGCAGTAAGGATGGCTAGTGTAACTAGCAAGAATACCACGAAAGCAAGAAAAAGAAGTACGCTATTAACTATTAACGTACCTGTCTCTTCCGAAACGAATGAGTACGATGAGAGAGCTCTCTCTACCATCGAATCACGAAAGTCT
+
9;CC<CBCCCCCC@BCCCDCABBBB@BCC@CCDB@@?D@CBBAABB@BB?C?BBBAABBB2B?BBCBBBBCBBB9??=@@@@0@C?B?BCC;DEEGCBDDGEDBBAB@CC@CBB@BBAABBCBCCCECCCCC@DDBB?CBBBBBBA>B?DBB?BCCCBCCB?@@@BBB?@A<ABB>AAAA@<A@@;99999(9A?B@>>DDDBA:?6;:@A6:6:@BAA>ACCBBBC@B@BBB>BCC@BBBBBBBBBB@@BBBCBB?:8:@@@?@<?=<<=:??BAAGD>F999
@ATNG8:04367:02606
GATGGTAGAGTACAGTGTAGTAGACCAGAAGATCAGGAACTCTAGAAGAATTCAGATTTTTAACACGAGAGTAAACGTTAAAAGAAGGTTTTACAAGACTCACGTTAACAATATTCAGCAGTACGCACACAATCGAAGCGCAGTAAGGATGGCTAGTGTAACTAGCAAGAATACCACGAAAGCAAGAAAAAGAAGTACGCTATTAACTATTAACGTACCTGTCTCTTCCGAAACGATGAGTACTATAGACTATCTGAGACTACCATCGAATCACGAAAGTCT
+
77::;?=?@CCABAA?966;;;A@B=>@>99;?9955:7;AB<ABB>A@?B?BBA@BCCC+B>B@;<<8;@:::33368<@@.=;.52955&555.6BBBBCDBDACHBA>A@@=@BBCCCCBBABDBA;;6;@?@>AA?@@BAB=B>@@@<@CCDECBB?BBB:9:?CB@DAA>@?><<*88<6>CCED2B>=>>=>==@@B=B=>=;:4:188;AA>AAAAAAA?B>@@D>B:99@@@@AA???@??886>@AAB>?<<;?9@<<<=98888:99/5<;<
@ATNG8:04372:02579
GATGGTAGCTATACGTATATCTATGTACTCATTCTTTCGGAAGAGACAGGTACGTTAATAGTTAATAGCGTACTTCTTTTTCTTGCTTTCGTGGTATTCTTGCTAGTTACACTAGCCATCCTTACTGCGCTTCGATTGTGTGCGTACTGCTGCAATATTGTTAACGTGAGTCTTGTAAAACCTTCTTTTTACGTTTACTCTCGTGTTAAAAATCTGAATTCTTCTAGAGTTCCTGATCTTCTGGTAGAGCGTGCATATATCTACCATCGAATCACGAAAGTCT
+
CBBB@BCCBCCCCBBBDCCCCBCCCCBBBGCC?:::6;A>C>A@BCDDDADECCBAG@BBBB@B?CCBBBDBCB?CDEDE2AA<@:993:AAA7<9B?BC@BAAC??<?BBCCCCC?BBB?B?AAABB988=BBAA;;;;???@@?@@BD=>>@=>>>;8838<BA@?@AAAA<===?>2>6:7;@BBB/@AAAA9@@>>==<<8818>=>/?;;;@=@=AA=AB===>>=F;??:;;@<??A<@@A888>>>AAAABA?;;;?;;;;@@<@@@BAAA:@>>>
@ATNG8:04373:02591
GATGGTAGACACGTGTGCTCTCTCGTACTCATTCGTTTCGGAAGAGACAGGTACGTTAATAGTTAATAGCGTACTTCTTTTTCTTGCTTTCGTGGTATTCTTGCTTAGTTACACTAGCCATCCTTACTGCTGCTTCGATTGCTGTGCGTACTGCTGCAATATTGTTAACGTGAGTCTTGTAAAACCTTCTTTTTACGTTTACTCTCGTGTTAAAAATCTTGAATTCTTCTAGAGTTCCTGATCTTCTGGTAGAGCGTGCATATATCTACCATCGAATCTACGAAAGTCAT
+
55::7;BBBB;;;;=655<;;9;<>555;;;<:BCDC>CF@C@BAABBAA6;4<8;294999;7;588BBBA=887<;>?>+==6::8;08>;</83/(/606//(/8839.2288886555385:68//..67055,,(,,,,,-.8;;8889555729;=;@@7;7:<<A>>>=C:<8888(619177777(7;>>>6;;A@>97///)////(/6:4:A<A=CC=B==9///9@9==>===8===8==>>A;;;@@@===AA=;;:9:///-(----6<99497///
@ATNG8:04379:02601
GATGTAGCGCATATCAGCGCAGCCCAGAAGATCAGGAAACTCTAGAAGAATTCAGATTTTTAACTCGAGAGTAAACGTAAAAAGAAGGTTTTACAAGACTCACGTTAACAATATTGCAGCAGTACGCACACAATCGAAGCGCAGTAAGGATGGCTAGTGTAACTAGCAAGAATACCACGAAAGCAAGAAAAAGAAGTACGCTATTAACTATTAACGTACCTGTCTCTTCCGAAACGAATGAGTACGTGTGCGACGTGTCTCCTACCATCGAATCACGAAAGTCT
+
<=BDB<?;?CCBBCCCCCAA@CDJ>DCC@:95@@@299)4<@=>@B=@A=?<>BCCCDDD2B?CECGHICCAAA8@C;;;;;$9@7@2969&9>>9>C>CCDCBD@C?@@=@@@@DGBBBBBBCCCCCCCCC@CCCBBBBBBCCCC>A>BBB=BCBBBCBB?ACCBBA@CC@BAB>AC@@@9@==999999(9A<A9:9BCBDC?C@BB<<8;6<<BBBACCBBBBB?B?CCE>ECC?AAACBBCBBBBBBBBBBAAABAB?BBB?BBBBB@CACBBBC=BBCB
@ATNG8:04382:02570
GATGGTAGCGAGCGAGTGTGTATACCAGAAGATCAGGAACTCTAGAAGAATTCAGATTTTTAACACGAGAGTAAACGTAAAAGAAGGTTTTACAAGACTCACGTTAACAATATTGCAGCAGTACGCACACAATCGAAGCGCAGTAAGGATGGCTAGTGTAACTAGCAAGAATACCACGAAGCAAGAAAAGAAGTTACGCTATTAACTATTAACGTACCTGTCTCTTCCGAAAACGAATGAGTACTGCGTCTCACTCTCGCCTACCATCGAATCTCGAAAGTCT
+
:@=@;;666@BBBBCCBCCBBBBAA?DCB@BA@A;:9;@DCCCC9917@3:/9<;45555$9;B::9CDID:;;.;A;;;;.55./2777+7//)/7777@>=<:>900+000)/9==?;?BAABBBCCDC@AAAC=@@ABBBBD@C?C;<8;BBA@BBB=BBAAAB?BB=???8:;00*///0////&3337728::::@;.3.3;875:496@<@=ACBCBCC@A@0000,000+0<<085@>99<?996@@@@@@@@=@AB=A;:::5:?==:::,:=>?
@ATNG8:04337:02630
GATGGTAGCTCGCTGATGATATCTCCAGAAGATCAGGAACTCTAGAAGAATTCAGATTTTTAACACGAGAGTAAACGTAAAAAGAAGGTTTTACAAGACTCACGTTAACAATATTGCAGCAGTACGCACACAATCGAAGCGCAGTAAGGATGGCTAGTGTAACTAGCAAGAATACCACGAAAGCAAGAAAAAGAAGTACGCTATTAACTATTAACGTACCTGTCTCTTCCGAAACGAATGAGTACGAGAGAGCACACGTGTCTACCATCGAATCACGAAAGTCT
+
6CCC@BDBBDCCBBCDBBBEDFC;:9:CB=BCCBCC@D?BBCBBA@<AB?B?BBBBBCCC3C?CABAAABBBCC;?>;;;;;*;A=@5;;;*;BB@BBABDJCCC@B@BB?BBC@BBCBDDCCCEECCCCCC@BBBA>ACCBCBAA>B@CCC?CACCCCBA?@@AAB@@BB>BBB?B???A;@??9===??.=A=>888ABB>>;>:==@@=A:==B@@<@@;;:CC=A>ABC<ABB?AAB?@?CEBBBCBBAAABB@ABB===?;>;;;B=DBCCBCC=CBBB
@ATNG8:04340:02629
GATAGGACGAGCGTCTGAGAGGTACTCATTCGTTTCGGAAGAGACAGGTACGTTAATAGTTAATAGCGTACTTCTTTTTCTTGCTTTCGTGGTATTCTTGCTAGTTACACTAGCCATCCTTACTGCGCTTCGATTGTGTGCGTACTGCTGCAATATTGTTAACGTGAGTCTTGTAAAACCTTCTTTTTACGTTTACTCTCGTGTTAAAAATCTGAATTCTTCTAGAGTTCCTGATCTTCTGGGTCTACGCTCGTCGCGCTACCATCGAATCACGAAAGTCT
+
>>CBB>CCCC@?@BABACDDD?CCCACCC@BCCC;AA=A@DBBBDBC?@CCCC?D?BBBB?C@CCBCA@@BB=@>>?>1@D?BBCD>CCBB@BCC?CC;;:BEGF@CBBDCDBC?BCC@C@CCCBCCBB?CCBB?CDCBBBBBCBBBDDBBB>ABB@BC<>=?BCCCCBB@;@::::.;>B=<<;<;*<CCCG=CCCCCCCHCB@BBAA2BA@AB@C?BC@BB@BA::9:@CCBCCC?C?BB<ABBBCCCCDCCCABBBBBB?>>>??;????BBD=BBBC
@ATNG8:04343:02611
GATGGTAGACATATCGTACTCTCTGTACTCATTCGTTTCGGAAGAGACAGGTACGTTAATAGTTAATAGCGTACTTCTTTTTCTTGCTTCGTTGGTATTCTTGCTAGTTACACTAGCCATCCTTACTGCGCTTCGATTGTGTGCGTACTGCTGCAATATTGTTAACGTGAGTCTTGTAAAACCTTCTTTTTACGTTTACTCTCGTGTTAAAAATCTGAATTCTTCTAGAGTTCCTGATCTTCTGGTGTCGTCTATCATGTACTACCATCGAATCACGAAAGTCT
+
56BB;CCCCCCDCCCAAACCCB@@CBABA@@A;A?A>9><7<8B>=====9==@AA=:7=<<:7B>?97397737,35555(3959//).52,5(---(-607779..).3337?9949==<?<>>@@@AAC=BAAA:==::;:>?::9:<///6168=;@A;>;>AA>>=@@@<===DB;B;?;?@BBB/??>>>9>?AAAA::;@=@CBC/?:;:;5;8==;>>>@@@@=D;?????A:::=9/--9==337:<<?==>????<;;;@@=BBA>>:@6<::6
@ATNG8:04345:02620
GATGGTAGGCGAGAGTGAGACGCAGTACTCATTCGTTTCGGAAGAGACAGGTACGTTAATAGTTAATAGCGTACTTCTTTTTCTTGCTTTCGTGGTATTCTTGCTAGTTACACTAGCCATCCTTACTGCGCTTCGATTGTGTGCGTACTGCTGCAATATTGTTAACGTGAGTCTTGTAAAACCTTCTTTTTACGTTTACTCTCGTGTTAAAAATCTGAATTCTTCTAGAGTTCCTGATCTTCTGGGCAGACTCTCACACGCCTACCATGAATCACGAAAGTCTAT
+
45<<8<@B?;;6;;>>@?AB<<<<<===CCBA4;:;;69C;@7?;>>@BC@CA@AB@B@BBBB@B=?=><888::5@BBCB3BA4998713??C9:7C?@A@??>>AA;@>=:;@>A<=>>:>9>>>A>=>?;<<<>8::9<?:7;;<A>>;;;><8897//,/7;=B@A@>==9;9:79*:/8089AAA/>;;;B9?==;;:==;;5;>??/@;;;B=B=>>;>A>>;;;=?5;;;;;>:>>??3;;==>=<<///7779-/-=4636669999:==6;99,,*
@ATNG8:04350:02616
GATGGTAGCTATACGTATATCTATGTACTCATTCGTTTCGGAAGAGACAGGTACGTTAATAGTTAATAGCGTACTTCTTTTTCTTGCTTTCGTGGTATTCTTGCTAGTTACACTAGCCATCCTTACTGCTCTTCGATTGTGTGCGTACTGCTGCAATATTGTTAACGTGAGTCTTGTAAAACCTTCTTTTTACGTTTACTCTCGTGTTAAAAATCTGAATTCTTCTAGAGTTCCTGATCTTCTGGATAGCGACGCGATATACTACCATCGAATCACGAAAGTCT
+
ACBB?BBCBGCECBECCBDDDDBBBCAABEA@?@CCD>CC?C?CBABBBD?BBCAA?B@BBBB>@?BBAAABBBB?@@AAA2@@;?>AB=BCCB>BBB?BC;==BBB@?BBBBC>>?:>=>9>;?????@@@;AA8868<<<A<;<@@@>>;;;?;>>>:>>;?:?>>>????>:@AACA5C<>:99999.9A>>>7>;;;;=???@<AAAA/A@@>A<A=AC;??===??:@:??AA8868>C;CA??@>>>?>>??????A==:=>>>@;AC@@=>>7>;;;
@ATNG8:04351:02636
GATGGTAGCTATACGTATATCTATGTACTCATTCGTTTCGGAAGAGACAGGTACGTTAATAGTTAATAGCGTACTTCTTTTTCTTGCTTTCGTGGTATTCTTGCTAGTTACACTAGCCATCCTTACTGCGCTTCGATTGTGTGCGTACTGCTGCAATATTGTTAACGTGAGTCTTGTAAAACCTTCTTTTTACGTTTACTCTCGTGTTAAAAATCTGAATTCTTCTAGAGTTCCTGATCTTCTGGACGACGCGCACTGACACTACCATCGAATCACGAAAGTCT
+
9;B@8BCBBCCLABACHDCDDDD@AA@AABBB?BBBG=CC?C?BBBCCCD@CBBBA?C?CAAC?A?BAACBBBBB@B@@?>.<<39:99,7>;@5:8?=AB>AAAB9879BCBB>BB<AAA<A:>>>>>>>@<@AAA<>>@BAA===@@@@=<=?;888<;;7;=AAAA>A@DD;>>>>>2>9=:;@DDD/=;;<A9A:::AA???C9>>>>.>555A<A<AA=AA@>>??<A:>>@@:868AA;AA9<<?AA@@>?@A>>:8:@;@>>>@=A?>=AAA:@@@?
@ATNG8:04352:02646
GATGCGAGAGTGAGACGCAGTACTCATTCGTTTCGGAAGAGACAGGTACGTTAATAGTTAATAGCGTACTTCTTTTTCTTGCTTTCGTGGTATTCTTGCTAGTTACACTAGCCATCCTTACTGCGCTTCGATTGTGTGCGTACTGCTGCAATATTGTTAACGTGAGTCTTGTAAAACCTTCTTTTTACGTTTTACTCTCGTGTTAAAAATCTGAATTCTTCTAGAGTTCCTGATCTTCTGGCGCGTATGTTATGTCGCCTACCATCGAATCACGAAAAGTCT
+
<<;666<<<?BB@>>0//<<<CCBBAA?ACCC8;;?B>;;;CCBB@BCBBA@B?BBBB?C@CCCBBB?>?<=<==='=?1;>?>1<DCF?CCC?BB>BBBBBB?BBCBAACD?B>>;?<A>?;999C:@@@@7;9<<99:=>?@B=>>>@===>=>><>>===>==???7;;@AA5A=@<??@@?/>=8888(7:=555997715788'7///7383<<8>>@B>>><@=AA>===7;;B=BBA;;:6--(---6535.535/535..).789;===.999<
@ATNG8:04361:02656
GATGGTAGTGTGTCTCTGAGAGTAGTACTCATTCGTTTTCGGAAGAGACAGGTACGTTAATAGTTAATAGCGTACTTCTTTTTTCTTGCTTTTTCGTGGTATTCTTGCTAGTTACACTAGCCATCCTTACTGCGCTTCGATTGTGTGCGTACTGCTGCAATATTGTTAACGTGAGTCTTGTAAAACCTTCTTTTTTTACGTTTTACTCTCGTGTTAAAAATCTGAATTCTTCTAGAGTTCCTGATCTTCTAGTCTACTACACTGTACTCTACCATCGAATCACGAAAGTCT
+
>B;946:=DC@@@<669BBBBCBCCEBBBB@@=@@AAA9BC@C?BCCCDBB@BBBAA?AADECC?C@EBBCCCBBB>BBB@@@&;;5;;;;;;*:@@@=A9;4;B=BCBDCCAEFDDCCBB?BCD?B?CDDDCBBC?BBCC@CCCCCBBBCCCCCBBCA=@992;;6;?CBBBBCCCC?CB@@@7@<@>;;;;;;;#;BCCCC<CCDDGCCCBB@FDED5CAABC@CACC@BBBAB998:@CCCCCD@CC?@?BCCCBBBB??ACEDDCDBB?BBBCC@CCC??@?8?>99
@ATNG8:04364:02637
GATGGTAGCTCGCTGATGATATTCCAGAAGATCAGGAACTCTAGAAGAATTCAGATTTTTAACACGAGAGTAAACGTAAAAAGAAGGTTTTACAAGACTCACGTTAACAATATTGCAGCAGTACGCACACAATCGAAGCGCAGTAAGGATGGCTAGTGTAACTAGCAAGAATACCACGAAAGCAAGAAAAAGAAGTACGCTATTAACTATTAACGTACCTGTCTCTTCCGAAACGAATGAGTACGAGAGAGCACACGTGTCTACCATCGAATCACGAAAGTCT
+
BBBC?CCCCCCA<BCCEEDCCC@C@BBC@@AACBB?B@DCDDDDC@BB@B@BC@@@CCC3B>AABBBBCBBBB=BABACCC1AB@BAEMF<CHIEDCBACCEAA?A@CDACCC?AABBBCCCCBBCCCBCC?CCDD<??A@BAAB?B?BAA>ADCCBABC?AAABCB>BC>BBB=@@>>>8?>@;==<?>.;>;A<::AAACB<>:>=>B7:7:@C@@>@BC@AAA>AABBB=BAA=ABBBBBBBBBBCCADDCBBB@@A@>>><>>>=>=??>>?GD>C999
@ATNG8:04365:02648
GATGGTAGCGCATATCAGCGCAGCCCAGAAGATCAGGAACTCTAGAAGAATTCAGATTTTTTAACACGAGAGTAAACGTAAAAAGAAGGTTTTACAAGACTCACGTTAACAATATTGCAGCAGTACGCACACAATCGAAGCGCAGTAAGGATGGCTAGTGTAACTAGCAAGAATACCACGAAAGCAAGAAAAAAGAAGTACGCTATTAACTATTAACGTACCTGTCTCTTCCGAAACGAATGAGTACTGCGTCTCACTCTCGCCTACCATCGAATCACGAAAGTCT
+
;=AB>B?@@CDCCCCCBBCBBBAAA<BCI@DCCLA@?@ACCBBBAA@BC?B?BBBAAAAAA)B?BCCCCCCCCCC>BDBCBCB5AB=A4;;;6;CC@CAABAAB;;:<@FF@DCC?AACBCAAACCCDBBBAA=@C@@>ABCCCCBB?B>B:96:BABABA@=@ABBBB?AA>ADD?B@:::,7<<5889899$9>;>:89BBBBD>A>B@??5:6:<BBB@CBCCCCC@B?BBB=BBC@FA@AA@D@???ABBCCCBBBB@A=@A@=@BABB?BCBBAAA>BDBB
@ATNG8:04366:02633
GATGGTAGATATATGCACGCTCTACCAGAAGATCAGGAACTCTAGAAGAATTCAGATTTTTAACATCGAGAGTAAACGTAAAAAGAAGGTTTTACAAGACTCACGTTAACAATATTGCAGCAGTACGCACACAATCGAAGCGCAGTAAGGATGGCTAGTGTAACTAGCAAGAATACCACGAAAGCAAGAAAAAGAAGTACGCTATTAACTATTAACGTACCTGTCTCTTCCGAAACGAATGAGTACTACTCTCAGAGACACACTACCATCGAATCACGAAAGTCT
+
<===:;;;>?>>=;666<<<<<<00+/:;)//:/55:>:>=?<<;<9=;6;637333:9:':498883339<;;=58879888'//(/(///&/8818885566//(./55.55735759BBBBBBHDCBCCC@DAAA=??BAA@AA?B?CBB>ACCBAB??=??C???@BB?@@@;??@AA;A@@<@@@AA2@C:?888==>AA7;8;CAA7;7;ABBB@BBBAAAA<?;@@A9A@A=@BCBBACBBC@@?CBBBBBBB::8AAB<>??AB<???=BBD>BBAA
@ATNG8:04369:02651
GATGGTAGGACGAGCGTCTGAGAGGTACTCATTCGTTTCGGAAGAGACAGGTACGCTAATAGTTAATAGCGTACTTCTTTTTCTTGCTTTCGTGGTATTCTTGCTAGTTACACTAGCCATCCTTACTGCGCTTCGATTGTGTGCGTACTGCTGCAATATTGTTAACGTGAGTCTTGTAAACCTTCTTTTACGTTTACTCTCGTGTTAAAATACTGAATTCTTCTAGAGTTCCTGATCTTCTGGATACACTCATGTGCACCTACCATCGAATCACGAAAGTCT
+
;;>B>@;504;995445459:;;??BDDCC;<:;AAC>CB?B7;;??=@@=BCAAABB@@@@B@C@DCCCBBA99.59999'55.54;;19///78880-/)//::5516;;<<AC>:>@@<?><@CB99:@=A@@@;999@9955999::<55505==8=>9<7;;;:@<<99.4444)57;.5555&4545=7??>??>=5//)///&///77:6:7@>466=<<;;7;7<9955438496:AAA@BBBB@@@@???;?A<6:00/:;77;>@>?8696;
@ATNG8:04375:02612
GATGGTAGCACACGAGATCTCATCGTACTCATTCGTTTGGAAGAGACAGGTACGTTAATAGTTAATAGCGTACTTCTTTTTCTTGCTTTTCGTGGTATTCTTGCTAGTTACACTAGCCATCCTTACTGCGCTTCGATTGTTGCGTACTGCTGCAATATTGTTAACGTGAGTCTTGTAAAACCTTCTTTTTACGTTTAACTCTTCGTGTTTAAAAATCTGAATTCTTACTAGAGTTCCTGATCTTTCTGTGCTGCGCTGATATGCCTACCATCGAATCACGAAAGTCT
+
BCCC?BBCCCBB@B;ABBJBBBCBBBCBBBB@=@;;;6:=C6:6<B=BB@BCCCC?C?AAAC?A=A@??@A?9999BDDD2B?8?8887&7=??4:8?;>?;?=<>9939888<BAA;AA?;A<@??>==>><????:>=:>>7868><;A==>;778456067<=>>77=AC797778+7)/+/7;;>):999;,/)////(/9:8<=7:@@@,@///;7;4@?656AAA@;:789=;<=555,5>;===>>?A@@??>>;;;5;==:?::;>8>?AAAAA9C7;7
@ATNG8:04380:02642
GATGGTAGCACACGAGATCTCATCGTACTCATTCGTTTCGGAAGAGACAGGTACGTTAATAGTTAATAGCGTACTTCTTTTTCTTGCTTTCGTGGTATTCTTGCTAGTTACACTAGCCATCCTTACTGCGCTTCGATTGTGTGCGTACTGCTGCAATATTGTTAACGTGAGTCTTGTAAAACCTTCTTTTACGTTTACTCTTCGTGTTAAAAATCTGAATTCTTACTAGAGTTCCTGATCTTCTGGGTCTACGCTCGTCGCGCTACCATCGAATCACGAAAGTCT
+
<<AA@C>BC==@>C>AAAA;;65545999:;;6;;;>6>>:>7;;;;??@>@CAAB=@;??>=<:8<<<;;8833,37333$39,3333(3966)//638:68>=8BB:?=:>>@;;57;;0827;<795555==>>9==<:::588;=9977/.(...26:.5.277;75588.55225&22945///'.6889*--2--(-778;48888*8///=9=6>>7:9<;=>>=;?;AC88//,/;;90;9::7778---333366;>:>;;;A<@@>>:6=.66--
@ATNG8:04382:02655
GATGGTAGCTCACGTAAGTCACACGTACTCATTCGTTTTCGGAAGAGACAGGTACGTTAATAGTTAATAGCGTACTTCTTTTTCTTGCTTTCGTGGTATTCTTGCTAGTTACACTAGCCATCCTTACTGCGCTTCGATTGTGTGCGTACTGCTGCAATATTGTTAACGTGAGTCTTGTAAAACCTTCTTTTTACGTTTACTCTCGTGTTAAAAATCTGAATTCTTCTAGAGTTCCTGATCTTCTGGTCTACTACACTGTACTCTACCATCGAATCACGAAAGTCT
+
CDBB?CBAABCBBAAC?CCCBBBCBBBC@A@A=@::;:.;A>A>BCCEDDC@CCCAA>A::;AC@B?BDCDBB@@>988999(9919>>@9BCBE@BBC???499@ABB?BCCCCCAA<AAD<@;>>=>?===<@A@@;@AAAA@@@@@AA?>>==<:;;<AB<@=A>>>>>AAB:>>BCA5>:=:=CBCB/A@@@B9>>;;;;DA>=:9===,<///=9=7@@=A??@@@@<@;@A@@@B:=>?=?=>>?@?@@??AAA???@<<6<666=7=8<8633-333-
@ATNG8:04334:02707
GATGGTAGCTATACGTATATCTATGTACTCATTCGTTTCGGAATGAGACAGGTACGTTAATAAGTTAATAGACGTACTTCTTTTTCTTGCTTTTCGTGGTATTCTTGCTAGTTACACTAGCCATCCTTACTGCGCTTCGATTGTGTGCGTACTGCTGCAATATTGTTAACGTGAGTCTTGTAAAACCTTTCTTTTTACGTTTAACTCTTCGTGTTTAAAAATCTGAATTCTTACTAGAGTTCCTGATCTTCTGGTCTACTACACTGTACTCTACCATGTAATCACGAAAGTCCT
+
B@A=@B<CC@;;;;=>BAAABB:66AA?A@6646=>@8>=;@24944;:<;7<<97666)0/)/836(--///6666717;<;;+;@988333&3998.34=7=B>CAA@A@;?>>>9A??<>AA<A<>>=;;7996<=792897=?=8;;>==;866718<<5:>;>=<<=@857>><A@@@@2>6<=4:::;;+;>AAA8=8====9=?;;;B7>>>>/>===@<@:??:=<=;;9//-/6=;8=<>5<<<4<==9@A@;;;@@@BB???<<7=:/--07---677-722--
@ATNG8:04335:02689
GATGGTAGCTATACGTATATCTATGTACTCATTCGTTTCGGAAGAGACAGGTACGTTAATAGTTAATAGCGTACTTCTTTTTCTTGCTTTCGTGGTATTCTTGCTAGTTACACTAGCCATCCTTACTGCGCTTCGATTGTGTGCGTACTGCTGCAATATTGTTAACGTGAGTCTTGTAAAACCTTCTTTTTTACGTTTACTCTCGTGTTAAAAATCTGAATTCTTCTAGAGTTCCTGATCTTCTGGTAGAGCGTGCATATATCTACCATCGATCACGAAAGTCT
+
:;A@>;DCBC?BBB=>>@CBBABC<@<@@@;;4;BBB=BD@C=@@A@@BB=@@@BA>A=?B@A<A?A@@B:8889433333$33,378;18<9:49;<9?A479;88;177BBBA@A<><=9=:=?????<@67///7<6;;>;:9=@@?AA?==986697719175775599:6999::.93;.557777%6;///)/88//.5557-5555'277895957929=<<<@@<@<?>9://+/:>17;>=96///:::898979;<3557///789@AC9;==9
@ATNG8:04341:02677
GATGGTAGGACGAGCGTCTGAGAGGTACTCATTCGTTTCGGAAGAGACAGGTACGTTAATAGTTAATAGCGTACTTCTTTTTCTTGCTTTCGTGGTATTCTTGCTAGTTACACTAGCCATCCTTACTGCGCTTCGATTGTGTGCGTACTGCTGCAATATTGTTAACGTGAGTCTTGTAAAACCTTCTTTTTACGTTTACTCTCGTGTTAAAAATCTGAATTCTTCTAGAGTTCCTGATCTTCTGGGTCTACGCTCTCGCGCTACCATCGAATCACGAAAGTCT
+
//::6:;?;;:655<<<=<<:;:<;@955>6616:8:25526:>=>=<=A>ACCED?A?A@CC@CAI;:;BBDDD@CCCCC3BE;;;BE=;:;B=BBB@BB69:999>26:@@>???:>?@:=:<;><0///6::;;6<>=<<<<A<<<;:>>00+000+0<6<:??996@CC@9>>CCB2A;@;99999(599@=4?99999556<8=@@@+?///;)/)/72799<@?>7;:955=:93849969AAA....,,...;<>@A>AA@?B<>?AAGCG>BA@@
@ATNG8:04345:02690
GATGGTAGAGTATCATGTGTATCTCCAGAAGATCAGGAACTCTAGAAGAATTCAGATTTTTAACACGAGAGTAAACGTAAAAAGAAGGTTTTACAAGACTCACGTTAACAATATTGCAGCAGTACGCACACAATCGAAGCGCAGTAAGGATGGCTAGTGTAACTAGCAAGAATACCACGAAAGCAAGAAAAAGAAGTACGCTATTAACTATTAACGTACCTGTCTCTTCCGAAACGAATGAGTACTACTCTCAGAGACACACTACCATCGAATCACGAAAGTCT
+
//79398>@@@@B@AACCCCBBBBB:<:C?@@<>CC@C@CBBBB;;7;C?B?BBA;;;;;*;>BACACCCCBBB=BBBCCCC3CC?B?BDC7B@@<@@<::@?@A>A?BB?ADCABBAABBCBCBCBCCHDKABBBCAC@@@BABB=B=B;;7;BBBABBD?@@CAAA?AD>BAA>AA@@@8???;?>CCD3@@=@000@@==?:>8;7664949<C:;:;BB@BBB@C@BCD?BBB?@@?AAAFBBBBBBBBBBBABAA>?@BC?B>;;@<@;??CBA9A;;;
@ATNG8:04349:02690
GATGGTAGAGAGAGCTCTCTCATCGTACTCATTCGTTTCGGAAGAGACAGGTACGTTAATAGTTAATAGCGTACTTCTTTTTCTTGCTTTCGTGGTATTCTTGCTTAGTTACACTAGCCATCCTTACTGCGCTTCGATTGTGTGCGTACTGCTGCAATATTGTTAACGTGAGTCTTGTAAAACCTTCTTTTTACGTTTACTCTCGTGTTAAAAATCTGAATTCTTCTAGAGTTCCTGATCTTCTGGCGCGTATGTATGTCGCCTACCATCGAATCACGAAAGTCT
+
::;<8;:::=;;;;6556;;;;<;;966;=>@@CCCE>CB@C<AA@@>>@9=<===;=<:99B>B>@CCBBAA@@8=<>==,=A8<9:9(7<<?9?90)/=9;00(/8;(//<=98984./.05056:85....33884576:;;:>>=>>>:66=4///0656=68:;:::AAA<9==DD2A5:5;:<<=+=>@@@:@AA@A@A;;;;::::,;///9584>><@>>>===;?;??>>>>9>;:5::<///::;;B>>:;;177717777;98///@==.3337
@ATNG8:04350:02708
GATGGTAGCTCTGCTCTGACTCTCGTACTCATTCGTTTCGGAAGAGACAGGTACGTTAATAGTTAATAGCGTACTTCTTTTTCTTGCTTTCGTGGTATTCTTGCTAGTTACACTAGCCATCCTTACTGCGCTTCGATTGTGTGCGTACTGCTGCAATATTGTTAACGTGAGTCTTGTAAAACCTTCTTTTACGTTTACTCTCGTGTTAAAAATCTGAATTCTTCTAGAAGTTCCTGATCTTCTGGTATACACACTCGCTCGCTACCATCGAATCACGAAAGTCT
+
56<?9==EBB<<;;;CC<;;BBB@@@BABB;;5;@AA>BD@D?BCCBCCDACCCCC@C@CBBB@D@CCBCBCCCD@CBBCB0BD8;;CC>BBAA=AAB>BB9;;AAAB@BCCCEIAC?ABC=@=ACAAACCC@CCCC?BBDCD@@@BBBBC@@?C@BCA>ADAD@BBBBBCCDC@FCCCC<B>B;;;;;.;AABF>CCGCBBCBA@=@@@@,@@@@A?A?CC@BBBCA7<;=@?AAAAA@@BCC@CGCFCCCBBBBFBCABBBCC@DCCBB>BBB@BBC>BBCB
@ATNG8:04353:02691
GATGGTAGCTCACGTACGTCACACGTACTCATCGTTTCGGAATGAGACAGGTACGTTAATAGTTAATAGCGTACTTCTTTTTCTTGCTTTCGTGGTATTCTTGCTAGTTACACTAGCCTATCCTTACTGCGCTTCGATTGTGTGCGTACTGCTGCAATATTGTTAACGTGAGTCTTGTAAAACCTTCTTTTTACGTTTACTCTCGTGTTAAAAATCTTGAATTCTTCTAGAGTTCGATCTTCTGGCTCTCGTAGACAGATACTACCATCGAATCACGAAAGTCT
+
56>>9BDEDBBB:559555<<=>>>=>99=9>?<<=3<<8<*////::4546;<<;9@9>?;=8?;==999::88379999$7</3333(3;77,33817;6<983@@:><;;98//*//9:7;5;66....74::::4555:5::=;;;>=;::<1///5//)//5:>9;;?=;597878,77>4:::::):>>AA6;;@;;;<<//--==9+7-/,/9696;;8;AA?878<@@@@@?;?;;5;==<<===AA???@A@>>>B<?>>>@<@@@A@BB9>==>
@ATNG8:04353:02709
GATAGTCTCAGATAGTCTATAGTACTCATTCGTTTCGGAAGAGACAGGTACGTTAATAGTTAATAGCGTACTTCTTTTTCTTGCTTTCGTGGTATTCTTGCTAGTTACACTAGCCATCCTTACTGCGCTTCGATTGTGTGCGTACTGCTGCAATATTGTTAACGTGAGTCTTGTAAAACCTTCTTTTTTACGTTTACTCTCGTGTTAAAAATCTGAATTCTTTCTAGAGTTCCTGATCTTCTGGTATGACTAGTGTACTACTACCATCGAATCACGAAAGTCT
+
ABB@@@BBCCCDCECCCCCBBBBBBBBBB?AABA<BA=A<BACBBCCACCCCDAC?@ACC@G?BBDC===?@<?CCCC5CC>@@CD=AABA@CCCACD?BAACCJ@CBCBCCCD>@@B=@>ACCDCCCC@CBBB@CCBAAACCCC@AAAACC?B@@;@?;@<@@ABBBBCLABCCDD9A=B=ACBBBB)BBCBJ?CBBCICBAA@?BBBB2BBBBB=A=;;;0;ABAA@@>@?ABCBBC?BBB@AAABBBBCBBCCAABBBBBC@;<;@C@@@@><;;0;@BB
@ATNG8:04356:02669
GATGGTAGTCTCAGATAGTCTATAGTACTCATTCGTTTCGGAAGAGACAGGTACGTTAATAGTTAATAGCGTACTTCTTTTTCTTGCTTTCGTGGTATTCTTGCTAGTTACACTAGCCATCCTTACTGCGCTTCGATTGTGTGCGTACTGCTGCAATATTGTTAACGTGAGTCTTGTAAAACCTTCTTTTACGTTTACTCTCGTGTTAAAAATCTGAATTCTTCTAGAGTTCCTGATCTTCTGGACAGAGTGTGCAGATACTACCATCGAATCTCGAAAGTCT
+
BBBC?BCCCBBBDDBBBEBBBCDDDB@BBDBB@BBBB>BCAD@EECCCCC?BBCCC@C?CCCC?C@CCCCCBBBC=AACCC1CB=BABB<BCBB?BCE?CC9;:BCCE@CCCCCCCC?BBD?B?CCCCDCCC=BADD@ECBBCBBBCCCCDBBBB@C??<?A=@?BCCCBBCCB?BCDGG;B;@9::9:-;BBCM?DDDCCCCBBB@DDDC5CCBBD@D@CD@CCCCCAA?A@DDCCBB>AACADCFCBBBCCBBBBBCCBBCC?CCCAC?C@@@ABB<BB@@
@ATNG8:04359:02660
GATGGTAGGACGAGCGTCTGAGAGGTACTCATTCGTTTCGGAAGAGACAGGTACGTTAATAGTTAATAGCGTAACTTCTTTTTCTTGCTTTCGTGGTATTCTTGCTAGTTCACTAGCCATCCTTACTGCGCTTCGATTGTGTGCGTACTGCTGCAATATTGTTAACGTGAGTCTTGTAAAACCTTCTTTTTACGTTTACTCTCGTGTTAAAAATCTGAATTCTTCTAGAGTTCCTGATCTTCTGGTGTCTGATCTGTATCACTACCATCGAATCACGAAAGTCT
+
5=BB?C>E>@;<;;:=;;;==>=>:;966>9>4=999(4;:>;99:A@@@=9:9A@;>=B;9;<A=AB@@A::29@255555$44.49;;)55;96;<<>AC?AACBDJ@BA@DCDCABBA>A=BABB;:;C@CBBC@GCCCCCBBDDAAABBCD@CBB?BB?B=??CBCCGBF@CCGEH=G@J@CAAAA0ABCHE>ABCCCCCBAA5;;;;*;A@AB=@=AB?BBBCCCE@C@BBBCCC?C?A<@BAA@BBCAAABBBBBBABC?BBAAB?AABA???:?AAA
@ATNG8:04359:02707
GATGGTAGCTATACGTATATCTATGTACTCATTCGTTTCGGAAGAGACAGGTACGTTAATAGTTAATAGCGTACTTCTTTTTCTTGCTTTCGTGGTATTCTTGCTAGTTACACTAGCCATCCTTACTGCGCTTCGATTGTGTGCGTACTGCTGCAATATTGTTAACGTGAGTCTTGTAAAACCTTCTTTTTACGTTTACTCTCGTGTTAAAAATCTGAATTCTTCTAGAGTTCCTGATCTTCTGGATAGCGACGCGATATACTACCATCGAATCACGAAAGTCT
+
<=>C@CCCCCDCBABCHCCBBBBCCCDCDC;:;;CDE?BB@B?BABBCBB@BAAAD@C?ABBCAD?BAABBBB==7:;:::)<<,778718A@A>AAB=@@;?>?ACC@BABBB@AA<=<=:=9=AAAA>>><A???:>;9;::;??@@@@>>>?<??A<AA<A:==>AAA?;;7;??CB5B<@<=====+=>;;;1;;=887?>>>5;;;:)57:;B;A;?A<AA>>>>>;?7::>>=>:>>B=B???@@?======?@?@?A@>A??>A;AAAA>>>9>><<
@ATNG8:04362:02707
GATGGTAGTAGTACAGCTAGTCATACCAGAAGATCAGGAACTCTAGAAGAATTCAGATTTTTAACATCGAGAGTAAACGATAAAAAAGAAGGTTTTACAAGACTCACGTTTAACAATATTGCAGCAGTACGCACACAATCGAAGCGCAGTAAGGATGGCTAGTGTAACTAGCAAGAATACCACGAAAGCAAGAAAAAGAAGTACGCTATTAACTATTAACGTACCTGTCTCTTCCGAAACTAATGAGTACGTGTGACGTACGTGAGCTACCATCGAATCACGAAAGTCT
+
55=B9@BA@000>=////96880//7275:.5@:;99.4.44::444.3:-3-38600/0/$/06////6/3399;333379;;;;$//(/(/99+///(/822258222'2.55.5553999;=BBBCCCDCCBBB?CCBB?BAAB>??B>A?B@@>@BBCBBBC@ABABBB?AA=ABA5::???5=::388888(8=9=;;;@@@?@7:6;>?=1808>A@A=@BBAACC@B?CBC>BBA@FCAAABAAAABBCC:::???A???CBB@BBBBC@CCCA99829@@@
@ATNG8:04363:02688
GATGGTAGCACGAGTCACTCATATCCAGAAGATCAGGAACTCTAGAAGAATTCAGATTTTTTAACACGAGAGTAAACGTAAAAAGAAGGTTTTTACAAGACTCACGTTAACAATATTGCAGCAGTACGCACACAATCGAAGCGCAGTAAGGATGGCTAGTGTAACTAGCAAGAATACCACGAAAGCAAGAAAAAGAAGTACGCTATTAACTATTAACGTACCTGTCCCCCTTCCGAAACGAATGAGTACGTGTGCGACGTGTCTCCTACCATCGAATCACGAAAGTCT
+
56>?;?CCCC;;6==AAACCBBBBC:BCB>BBCCCB?BAFHD;;;C@CC@C@;:;?<>>@@'@=CAAAAABAAAC;>=?>999(9=9=.9::;*;CC@BDBCCCCCC@C@CD?BBC?CCB@BBCCCCCBCBCBB?ACDD?C???CBBB7969@@=ACDDDDCA?ABBBBB@BB@BBB;??99929==;::::9(9A??;;;A@ABB:>:=?>>5;5;>BBB?BC@@@@@1??D@DDE>CA@=?A?????BDCBBBBBBBB@>>==:<@B9><<==>DD===@@8?A88
@ATNG8:04363:02696
GATGGTAGAGTACAGTGTAGTAGACCAGAAGATCAGGAACTCTAGAAGAATTCAGATTTTTTAACACGAGAGTAAACGTAAAAAGAAGGTTTTTTACAAGACTCACGTTAACAATATTGCAGCAGTACGCACACAATCGAAGCGCAGTAAGGATGGCTAGTGTAACTAGCAAGAATACCACGAAAGCAAGAAAAAGAAGTACGCTATTAACTATTAACGTACCTGTCTCTTCCGAAACGAATGAGTACGAGAGAGCACACGTGTCTACCATCGAATCACGAAAGTCT
+
//9:7<AACCDCBBCBCCBBCCA@A8;;@;?BBDCC@C?AAA@@A@<@@>A<@><977777$78=?;<>98;337)73;9999$5:7<.55555#5;<;@ACCDBBBC@C?BC@CCC>@@BBCDDDCCBBBBBCC@CBBC>AABBBBCG9:8;BB?ABBBBCCB@CCBBAA>AC@CCB?BB@A@;>=<8<>@@A2AD@?;;;898==5;6;>>>1818=AAA>AB@@?AA>AACDD>BBB?BABAAAB???BB@?>>@???BB@ABAB:=>>>@<AABCCCD9?:::
@ATNG8:04367:02684
GATGGTAGTGATACAGATCAGACACCAGAAGATCAGGAACTCTAGAAGAATTCAGATTTTTTTAACACGAGAGTAAACGTAAAAAGAAGGTTTTTTACAAGACTCACGTTAACAATATTGCAGCAGTACGCACACAATCGAAGCGCAGTAAGGATGGCTAGTGTAACTAGCAAGAATACCACGAAAGCAAGAAAAAAGAAGTACGCTATTAACTATTAACGTACCCTGTCTCTTTCCGAAACGAATGAGTCCCTCTCAGACGCTCGTCCTACCCATCGAATCACGAAAGTCT
+
EDBB=BBBCCDBBCDDCCCCDCCBD@BBB?BBBCBC?B@FDC??AA?CD@D@><>:998888"76AABBBBAABAD>BBBCBBB0@C<@4;;;;;#9@@<BAAACCDDC?B?CB?CCB@BBACBABBDDCCBCDBB?BDCC?BBBB?>??3949>><@CCDDCCC?BBBBBB>@@;@AA9==9:9,8=><9999::%:?;?:99DDD;;7;7=<;;5;5;ABBBC<@@AA@;;;6:@ACE<ABB@DBBBBBB>AAABBBBABBAA??A;AAAA7>>???>CB:::<<5<=::
@ATNG8:04367:02692
GATGGTAGCGCACACATAGATACAGTACTCATTCGTTTCGGAAGAGACAGGTACGTTAATAGTTAATAGCGTACTTCTTTTCTTGTCTTTCTGTGGTATTCTTGCTAGTTACACTAGCCATCCTTACTCGCTTCGATTGTGTGCGTACTGCTGCAATATTGTTAACGTGAGTCTTGTAAAACCTTCTTTTTACGTTTACTCTCGTGTTAAAAATCTGAATTCTTCTAGAGTTCCTGATCTTCTGGCTCTCGTAGACAGATACTACCATCGAATCACGAAAGTCT
+
:<<<?CABAA@@=99555<<;=9:<<///;;;6;;;>/555;49;<5555.55549395;:;>7@;@AA45544;54444&4<3889<<6?:89>7>:;7BB8@@@CBC@CCCBCCAA=@BC?C?BCCAAABADDBB>BA@AA;::?9:99@@@C?CCC>@@@B@BCCC@@@BC:;;BCD:B>A<;;;;;*;CBBB=BBABBA;:9A8A<AA0A00/<;A8>@=999>:45258=;<<>>:=>>;::999@@@;;;BBB;;;BBC>BBBAA=ABA@@@B;@@@A
@ATNG8:04367:02709
GATGGTAGGCACTGCGCACACATCCCAGAAGATCAGGAACTCTAGAAGAATTCAGATTTTTTTAACACGAGAGTAAACGTAAAAAGAAGGTTTTTACAAGACTCACGTTAACAATATTGCAGCAGTACGCACACAATCGAAGCGCAGTAAGGATGGCTAGTGTAACTAGCAAGAATACCACGAAAGCAAGAAAAAGAAGTACGCTATTAACTATTAACGTACCTGTCTCTTCCGAAACGAATGAGTACACATCGTCGTGTCGTGCTACCATCGAATCACGAAAGTCT
+
66>>:>A@<AA@@@>BBCBBCCCCE>CCC?CBBBCC@CACCCBBBC@BC@B?A??:;:;;;;#:<ACFAA@BCDDC=AABDDDD5BB>C5;;;:*;BB?CCBBDDDCC?C?CC?CCC?CCBABBCBGBBBBCCCC?CCBB?BBBBBBBB=B?ABB?BCCCCCCC?ABACA@?DD@@AA<@>999+9>>;99:::(9>9@:;;@@@@A:=9=>==9=9=AB@@>@ABBBAA>A@BBA=ACD=@@CCBBAABBBDBABBCBBCCABABBB?BBBBB?BA?A888*9@??
@ATNG8:04371:02705
GATGGTAGCATCACTGCATCATCTCACCAGAAGATCAGGCAACTCTAGAAGAAGTTCAGGATTTTTTTAACACGAGAGTAAACGTAAAAAAGAAGGTTTTTTACAAGACTCACGTTAACAATATTGCAGCAGTACGCACACAATCGAAGCGCAGTAAGGATGGCTAGTGTAACTAGCAAGAATACCACGAAAGCAAGAAAAAGAAGTACGCTATTAACTATTAACGTACCTGTCTCTTCCGAAACGAATGAGTACAGAGAGTACGATATGTCTACCATCGAATCACGAAAGTCT
+
::9=7<<@?<=?;66>>=666>?>A==:=<=2668799)//)/8988886992873833,3333333"339:BCBBBA???8==;;;;;;%;B?B?CCDCD*CBC?B@@@;;;CC@C@GDABCB=??BBCCCDCB@@@BBBC@CABA@BBBBBBBB?B>BAB=@@CBBBCCA@@@AAA?BB?ACD?CABBD=999;88887(8=:8888???BB;@=@B>=:><@ACAA?ABBAB@@=@?A@A<AEE@BAAABBBBBBCBBBAAACBBBCCAAAC?BBAAA:@A@A55518=:;
@ATNG8:04372:02687
GATGGTAGTATAGAGCTCTACATAGTACTCATTCGTTTCGGAAGAGACAGGTACGTTAATAGTTAATAGCGTACTTCTTTTTCTTGCTTTCGTGGTATTCTTGCTAGTTACACTAGCCATCCTTACTGCGCTTCGATTGTGTGCGTACTGCTGCAATATTGTTAACGTGAGTCTTGTAAAACCTTCTTTTTACGTTTACTCTTCGTGTTAAAAATCTGAATTCTTACTAGAGTTCCTGATCTTCTGGCGCTCTGTCACGTCTGCTACCATCGAATCACGAAAGTCT
+
56==9=BBBCC;;6A<AA?A<ACBBCFCCCBB?BAAA<AA<A6:84?<>>6>=BBB?B?AAAD>A>BABAAA::@;=<<<=,<8.77<;3<<79293;8>>;<?99?>6;:??>=;;68??:A8=>>;;79@<=>>B<;;;AA@??@??>=888:5;9:6:;5;8<@@D>=>AB=A@@@@6@<@=@====,=====///=::6:7<////@@@,=:=;;5;:;;5;=?@@@@@=B=B@@@==:::;6///::66;@BB>>>@@C@@@<@@A@@<????BBA;BA@@
@ATNG8:04373:02704
GATGGTAGTGTGTCTCTGAGAGTAGTACTCATTCGTTTCGGAAGAGACAGGTACGTTAATAGTTAATAGCGTACTTCTTTTTCTTGCTTTCGTGGTATTCTTGCTAGTTACACTAGCCATCCTTACTGCGCTTCGATTGTGTGCGTACTGCTGCAATATTGTTAACGTGAGTCTTGTAAACCTTCTTTTACGTTTACTCTCGTGTTAAAAATCTGAATTCTTCTAGAGTTCCTGATCTTCTGGTATGACTAGTGTACTACTACCATCGAATCACGAAAGTCT
+
CABB@C=BCC;;6=;A?ECAAABBBCE@?@@?:????8@D@C?BBBB@@@@BCCCHAFABAAC@C@CHDCCGCBB@BBBBB0@@<@ABB=ABDD?BAB=AB8::@BBD?DD;;:CCL@CCC@C@CHDCA;;;?BBAB=AACBBBB;;;ACC@?A?9;;;9@?=??@@@@A@@@@=?;;;0925;5999*9?;;@3>596<@@>>@6>>==,9556>8<=AB?AA@@@BB=A=;::A@@<@AC@CAAAEAAABBB@AAAACBBB@BCCCC@CCDC@@@;@BAA
@ATNG8:04337:02754
GATGGTAGGCACTGCGCACACATCCCAGAAGATCAGGAACTCTAGAAGAATTCAGATTTTTAACATCGAGAGTAAACGTAAAAAGAAGGTTTTACAAGACTCACGTTAACAATATTGCAGCAGTACGCACACAATCGAAGCGCAGTAAGGATGGCTAGTGTAACTAGCAAGTATACACGAAAGCAAGAAAAAGAAGTACGCTATTAACTATTAACGTACCTGTCTCTTCCGAAACGAATGAGTACACATCGTCGTGTCTGCTACCATCGAATCACGAAAGTCT
+
56==8=@?;@945<:;>==@@@66626<>?;;;<;94;49<<596C;CD@C?:;9:9??@,?49999;::<:778.9;8====+:;8;:>==.;;=6=BBAABBBB?B?BB?BBB?BBA?CCEDCCBCBBBCC@BBBB?AAA?@B>><@@CDD@CCCAAABB?BAABBC>BBBBC999AAA<BAA?A?>??/>><>=<<AACBD:;7>?AA7:8:ABBB@CCBAABB?B?BBC>B??=?BBBBCBBBAACBBBBBBBAABCCBB?BBBBB?BBBBBAA<A>>>
@ATNG8:04352:02742
GATGGTAGCTCTGCTCTGACTCTCGTACTCATTCGTTTCGGAAGAGACAGGTACGTTAATAGTTAATAGCGTACTTCTTTTTCTTGCTTTCGTGGTATTCTTGCTAGTTACACTAGCCATCCTTACTGCGCTTCGATTGTGTGCGTACTGCTGCAATATTGTTAACGTGAGTCTTGTAAAACCTTCTTTTTACGTTTACTCTCGTGTTAAAAATCTGAATTCTTCTAGAGTTCCTGATCTTCTGGCGCTCTGTCACGTCTGCTACCATCGAATCACGAAAGTCT
+
;;BB<?@CCBCBBBBBBAAACBBBBA@ABB@@=@CCC>CE@C@BBCBBBCACDJAA?@@EFDD?B>CCCCCCFCC@DCCCC1CC?BAAA<ABBC=ABA=AC@BBBBBC@BBBCGDCC?CCC@C?CCBBAAAB@BBBC?CCCCCBBBCBBBBBBCC@CCC@CC?B?CBBBABBBB;A::::.;>C=;;;;;*;BAAB<BBBCBBCCAA?ACDC5CCBBC@BADE@CBAAA::6:???@A::5:=B>BBBBCBBBCECCBBCCCCCC@BBBCC?CCCBCCC>CBBB
@ATNG8:04358:02726
GATGGTTGCGCACACATAGATACAGTACTCATTCGTTTCGGAAGAGACAGGTACGTTAATAGTTAATAGCGTACTTCTTTTTCTTGCTTTCGTGGTATTCTTGCTAGTTACACTAGCCATCCTTACTGCGCTTCGATTGTGTGCGTACTGCTGCAATATTGTTAACGTGAGTCTTGTAAAACCTTCTTTTTACGTTTACTCTCGTGTTAAAAATCTGAATTCTTCTAGAGTTCCTGATCTTCTGGATAGCGACGCGATATACTACCATCGAATCACGAAAGTCT
+
:<==8=05565@BEDBBCCCCCBBCCBAA>::09@@B=BB@FAAAACBDCACCDCG@C?CCCD@B?BBC@@@BAA:>>@?@,@A<@?AB<@595.55727:,///<796<A>BBCCC>@BBACAHHGC<;;B@CBCC@DCCCCAA@BBBBBBBBD>@AB@CC@CABB;;;@@CB>B;;;;.;>B>;;;;;*;BAAB9;;BBAAACBB5;;;:*9::9949;@B?BBBBCBC@C@BBCCCC@CCA<AB000=>00;BABAABBBBC@@A@BB?ADBBBBB<BBCA
@ATNG8:04364:02721
GATGGTAGCGAGCGAGTGTGTATACCAGAAGATCAGGAACTCTAGAAGAATTCAGATTTTTAACACGAGAGTAAACGTAAAAAGAAGGTTTTACAAGACTCACGTTAACAATATTGCAGCAGTACGCACACAATCGAAGCGCAGTAAGGATGGCTAGTGTAACTAGCAAGAATACCACGAAAGCAAGAAAAAGAAGTACGCTATTAACTATTAACGTACCTGTCTCTTCCGAAACGAATGAGTACTTGTGCGACGTGTCTCCTACCATCGAATCACGAAAGTCT
+
56==8=BBBBBAAABBCCCCBBA;;26?@>==CBBA=@<@>?:;;;8BB>A==<999999(=8@CCEGGGCDCC=BB;;;;;*;C>C@CCC<CGGFDBBBCBC::;;AGF@CCC>BBBBBBBBDDBBBBBBCADDCC?BBCBCCAA<@?B:99;CCDCBCB@BBCCCC@BB@BCC?BBBAA;@?=999999(:@=@:9:BEDBB@B?AA>>5:5:BCCCADDBBA@@<@>AAA<B@@=@CAAABBB?BBBBBBB@@ABAA??@@A>AB>>>?C????AA:A=;:
@ATNG8:04369:02743
GATGGTATGACGAGCGTCTGAGAGGTACTCATTCGTTTCGGAAGAGACAGGTACGTTAATAGTTAATAGCGTACTTCTTTTTCTTGCTTTCGTGGTATTCTTGCTAGTTACACTAGCCATCCTTACTGCGCTTCGATTGTGTGCGTACTGCTGCAATATTGTTAACGTGAGTCTTGTAAAACCTTCTTTTTACGTTTACTCTCGTGTTAAAAATCTGAATTCTTCTAGAGTTCCTGATCTTCTGGGCAGACTCTCACACGCCTACCATCGAATCACGAAAGTCT
+
---838--/////7777;;556==8=<;;555.5344(4839.449455=:>==>>8=46/;;)/)/977566:<755555$54.4:;@4>5554555.55.55<:561699;;;;;55559=8<><55555.55::45659;;;;;;;;;;;::;?A@;<<;?:>@@445555.455>>&5.5.55555$555<<0;556;<<<<<69;99(9555=9>266:====??=8>5444944.4455)55<<555:5544455.555.54799)///////)59;<
@ATNG8:04371:02726
GATGGTAGCGAGCGAGTGTGTATACCAGAAGATACAGGAACTCATAGAAGAATTCAGATTTTTAACACGATAGTAAACGTAAAAAGAAGGTTTTACAATACTCACGTTAACAATATTGCAGCAGTACGCACACAATCTAAGCGCAGTAAGGATGGCTAGTGTAACTAGCAAGAATACCACGAAAGCAAGAAAAAGAAGTACGCTATTAACTATTAACGTACCTGTCTCTTCCGAAACGAATGAGTACGATGAGAGAGCTCTCTCTACCATCGAATCACGAAAGTCT
+
4444.4444<=B@BBA@@@AA;>96.5=;277/////)/)/443399:686(/(////////$3-38333733377.7788888'8>6;2=;;0</0)/;///:8:?;?>>?>???6;779@@@ABBBA@CC992999::?A@@A>::49=AAB?BBCCBBAA<@AA??:9::4:::4::989*555022222$25.5577;::>?3937?>>1818>CBB@BBBBADA?B@BCE>CAA?BCCCCCCCC@@@BBBBBBB@@?@@@@B?A=>>?<ABBBBCC=B99:
@ATNG8:04373:02720
GATGGTAGCACACGAGATCTCATCGTACTCATTCGTTTCGGAAGAGACAGGTACGTTAATAGTTAATAGCGTACTTCTTTTCTTCTTTCGTGGTATTCTTGCTAGTTACACTAGCCATCCTTACTGCGCTTCGATTGTGTGCGTACTGCTGCAATATTGTTAACGTGAGTCTTGTAAAACCTTCTTTTTACGTTTACTCTCGTGTTAAAAATCTGAATTCTTCTAGAGTTCCTGATCTTCTGGTATACACACTCGCTCGCTACCATCGAATCACGAATGTCT
+
<BBB?DBBBBB<>>996><99:66;@ABBBCC?<;;C=BD=A296@>;?B?BBB@A?A=::5<9A9=<@=;::8;43:98*37377818<@@<9/09@=)/.....).266:669389:+/)/7/./37;/9;<=8;:798:5@@A;;:???@<>>><@A5;6;<=58277548>=;;+707266888(//.6:185357;;>A=-////$....5.3.39699>;;=@;D8:8??@>158938;///65//58777555956-596//(/-,,,,(,-446
@ATNG8:04376:02759
GATGGTAGGAGACACGTCGCACACGTACTCATTCGTTTCGGAAGAGACAGGTACGTTAATAGTTAATAGCGTACTTCTTTTTCTTGCTTTCGTGGTATTCTTGCTAGTTACACTAGCCATCCTTACTGCGCTTCGATTGTGTGCGTACTGCTGCAATATTGTTAACGTGAGTCTTGTAAAACCTTCTTTTTACGTTTACTCTCGTGTTAAAAATCTGAATTCTTCTAGAGTTCCTGATCTTCTGGGTCTACGCTCGTCGCGCTACCATCGAATCACGAAAGTCT
+
CCCC?CCC@CCBBBCCBCBBBCCCCCBCCGBB>BBBB=BE@D@BBBBCCC@CDAAA@D@BBBB?C?CCBBBBBBB?A@@?@2@@=????8?D@>9>??:?B=AABBBB?BBAACAAA;A??9>9>>>=;>??=AAAA;?>@@@@=<=AADD@>>><>=>;::8;=CCA?>@@AA8>>=CD5D:<;=>?A?/?A===6<<;889>;;;7=BAB.A9<<A<A<AA<@AB=>=;9>;?A@>8827:;;7>>>>AC<><<=>>>@?>?A<AAA@@:>>>?>?C9A;9;
@ATNG8:04377:02751
GATGGTAGTGTCATATGAGAGATGTGTACTCATTCGTTTCGGAAGAGACAGGTACGTTAATAGTTAATAGCGTACTTCTTTTCTTGCTTTCGTGGTATTCTTGCTAGTTACACTAGCCATCCTTACTGCGCTTCGATTGTGTGCGTACTGCTGCAATATTGTTAACGTGAGTCTTGTAAAACCTTCTTTTTACGTTTACTCTCGTGTTAAAAATCTGAATTCTTCTAGAGTTCCTGATCTTCTGGGATGTGTGCGCAGTGCCTACCATCGAATCACGAAAGTCT
+
4;44.599;;555666599:////7;/566<<@:;;;@8@@9;7:::8453-334447<8:BBB>A?AAA???@?@473;;+8=033;;3::>C?CCA<A@000ADAD?CCCCCCCC?BBC@B@CCAA@CBB=AAACACCDCCCCCCCCCBBBBC@DCC?CC@B@BBBAABBCC>A@@@?5?>A;;;;;;*;B@@A;@@A;;;BBBCAGCGC3DBBAB@C?CC>BBCBBCG@CABBCFBB?BAAA<AA@@ACEBBBBBBBB?BBB>ABBBB@BBBCCCD>BBCB
@ATNG8:04343:02763
GATGGTAGCGCACACATAGATACAGTACTCATTCGTTTCGGAAGAGACAGGTACGTTTAATAGTTAATAGACGTAACTTCTTTTTCTTTGCTTTCGTGGTATTCTTGCTAGTTACACTAGCCATCCTTACTGCTCTTCGATTGTGTGCGTACTGCTGCAATATTGTTAACGTGAGTCTTGTAAAAACCTTCTTTTTACGTTTACTCTCGTGTTAAAAATCTGAATTCTTCTAGAAGTTCCTGATCTTCTGGAGATACACATGATACTCTAACCATCGAATCACGAAAGTCT
+
4444.499:;?C@BCB><<<<9;9;554:::>;:;?@7>><?:66666=>6;;654<3:054=>.0*/9///99729=7;;???+;;>6;:<>5<<<=7;55.5949566<=7;;;;>>BC@CBB@B;;9CCCCBC<A@BB=BBB9:999>>@@BB@AD<9969=>8>469;;?>B=B=@>>>>=,=8=255999$44<>>4=66555656549999(55555.549>755555.4>0526==>==8;45.599<<@@@A996@>>>@00*09000==2;=@>@@@8>>>?
@ATNG8:04344:02786
GATGGTAGACATATCGTACTCTCTGTACTCATTCATTTCGGAAGAGACAGGTACGTTAATAGTTAATAGCGTACTTTCTTTTTCTTGCTTTCGTTGGTATTTCTTGCTAGTTATCACTAGCCATCCTTACTGCGCTTCGATTGTGTGCGTACTGCTGCAATATTGTTAACGTGAGTCTTGTAAAACCTTCTTTTTACGGTTTAACTCTCGTGTTAAAATCTGAATTCTTACTAGAGTTCCTGATCTTTGGATATGAGTGACTCGTGCTACCATCGAATCACGAAAGTCT
+
::?>7;;<BAC?>??>>>>:66<;;;=><<<<:>>>@4<@15.5:545::5:===>9>9<;;:497989::33333(33888)886<==@290=6;+0///(/838333=A.374:@?BAF=988/5.533...33.56693777::>888:<<96552,2554550538889558;<777;9:-:1:4:6667)7:;7<@,/*/9///9?>?<?AB3>>?=<8<:>>;>@=>=AAA<@9=>?A>>>9>;?>888===>>>>??<</-,,),,,,-+-9==@@@9@AA>
@ATNG8:04351:02766
GATGGTAGGACGGAGCGTCTGAGAGGTACTCATTCGTTTCGGAAGAGACAGGTACGTTAATAGTTAATAGCGTACTTCTTTTTCTTGCTTTCGTGGTATTCTTGCTAGTTACACTAGCCATCCTTACTGCGCTTCGATTGTGTGCGTACTGCTGCAATATTGTTAACGTGAGTCTTGTAAAACCTTCTTTTTACGTTTACTCTCGTGTTAAAAATCTGAATTCTTCTAGAGTTCCTGATCTTCGGGCTGCGCTGATATGCGCTACCATCGAATCACGAAAGTCT
+
<=:;79:>)0//)////<<=BBBCD@CBBBBDF@C@@@;@@?CABBBCCDFACCC<;6;7:CCD?B@BCGFCAAAC?AAFDE0;;7;@AB<@@@B?BBB?BC==;DECEADECCCBBD@DBB>@>ABBC:;;B@BBBC@CCDCCBB@@ABABCCCC@CCC@CD?B=A@@@ABCDC@BDFFF;@=A=;;;;;*;BBCC?CCCCCCCCCC@CDCJ5BBABB=@=AB?BBBBBBB@AADCBBAA<@?A<A9;;BAAABBBBBBCCCCHABBBCC@AAAB@@@;A:;;
@ATNG8:04355:02800
GATGGTATTGCGTGAGAGAGAGACCCAGAAGATCAGGAACTCTAGAAGAATTCAGATTTTTAACACGAGAGTAAACGTAAAAAGAAGGTTTTACAAGACTCACGTTAACAATATTGCAGCAGTACGCACACAATCGAAGCGCAGTAAGGATGGCTAGTGTAACTAGCAAGAATACCACGAAAGCAAGAAAAAAGAAGTACGCTATTAACTATTAACGTACCTGTCTCTTCCGAAACGAATGAGTACTGTATCTATGTGTGCGCTACCATCGAATCACGAAAGTCT
+
:;;;:>>D?CBCA=>@ABCDCCBBC6::69;@?;;69A8=@A@@99139-3-3;773;;;)<78=8BBBAAA@@788@<>>>+?>9=2:;;*:BB>BAAAAAB;;9;?BD?BBF?@@CA@@@CCDACADBBB?BC;;:;BB@@@00,09=0;4::;9@@@A@CDAAAB<@??BCB?CA>==77;78777787$7<53737>:=::4917678196:;A@@<@A@@@@AAD>BBC=A9979CBABBBBBBBBDB???BBBBBBBB;;7:B???7;;;;@AA<A;;;
@ATNG8:04362:02786
GATGGTAGCATCATGCATATCTCACCCAGAAGATCAGGAACTCTAGAAGAATTCAGATTTTTAACACGAGAGTAAACGTAAAAGAAGGTTTACAAGACTCACGTTAACAATATTGCAGCAGTACGCACACAATCGAAGCGCAGTAAGGATGGCTAGTGTAACTAGCAAGAATACCACGAAAGCAAGAAAAAGAAGTACGCTATTAACTATTAACGTACCTGTCTCTTCCGAAACGAATGAGTACAGAGAGTACGATATGTCTACCATCGAATCACGAAAGTCT
+
59=@75656;9<<==>;@5555999;099:5<:7788)/)////889533,3133333<<=+<7888:9888333(394444&4;39.55)59;8666>@?<<<0505=8==?;?>>>>CCBCCCCCBDCD@DEBB>BBA@AA@?=A@CBB@BBBBBBBB?BBAA??<?B?BBB<???@>,89@:@ABBB3??7:000@@A@A<A<;;;?;?;?@BBB?BBBB@;;5;>@BC>BDD?B??@CCCBBBCC?????CBBBDBAAA?<@???A=A@???AA:AA>>
@ATNG8:04365:02779
GATGGTAGTACATGATAGACGACACCAGAAGATCAAGGAAACTCTAGAAGAATTCAGATTTTTAACACGAGAGTAAACGTAAAAAGAAGGTTTTACAAGACTCACGTTAACAATATTGCAGCAGTACGCACACAATCGAAGCGCAGTAAGGATGGCTAATGTAACTAGCAAGAATACCACGAAAGCAAGAAAAAGAAGTACGCTATTAACTATTAACGTACCTGTCTCTTCCGAAACGAATGAGTACTGCGCTCACTCTCGCCTACCATCGAATCACGAAAGTCT
+
@@@;8A<BB?<;565;<<<====<<7;;;477://)/)//)/779<>>5:928433499999(949@<CCCCDCBB>BBBBFFF5@@=@?BBB<CJHBBBBCCFCBA?B@BE@AAC?BBBBDAABCCCCCCCCB?ECCC=@@AAADCC@D?CAA?AGFACBCC@BBBAAA?CA?AAC<AAA??8@>><>DDCC2CC?C???ABBCD<>;>ACA6868BECCACE@@@@@=@?BCC=C;:7;AABCBBAAACCBBBBBB@BBB>AAB?BCAAA?BBCCCDF>BBBC
@ATNG8:04367:02799
GATGGTAGCTCACGTACGTCACACGTACTCATTCGTTTCGGAAGAGACAGGTACGTTAATAGTTAATAGCGTACTTCTTTTTCTTGCTTTCGTGGTATTCTTGCTAGTTACACTAGCCATCCTTACTGCGCTTCGATTGTGTGCGTACTGCTGCAATATTGTTAACGTGAGTCTTGTAAAACCTTCTTTTTACGTTTACTCTCGTGTTAAAAATCTGAATTCTTCTAGAGTTCCTGATCTTCTGGGTCTCTCTCTCACGCACTACCATTCGAATCACGAAAGCTATCACCGACTG
+
:<CC@CCCCBCB;;6=><@CBBBBCCCBDGAA?ABBB=BC@C@BBBDDDD@CDBBB@B@BBBC?C?CCCAAAAAB?BCCCB1@?7>>??:?BBA=??@:@?298@ABB@BAAACCAA7??A<A=A??A?@@A<@@??;>>A@??@AAAA@@>>=A766;6//,/9>:>>@@@@@<>?>ED6@;=9:::::+:=///)/99///<<<?<@BBB/A===D=B=>><>@<<::;<?<@@>>>A:>>AA:AA>>>???>@>>>@@?99@7//-/;;6;8==A==197///76723322,
@ATNG8:04371:02764
GATGGTAGCGAGCGAGTGTGTATACCAGAAGATCAGGAAACTCTAGAAGAATTCAGATTTTTAACACGAGAGTAAACGTAAAAAGAAGGTTTTACAAGACTCACGTTAACAATATTGCAGCAGTACGCACACAATCGAAGCGCAGTAAGGATGGCTAGTGTAACTAGCAAGAATACCACGAAAGCAAGAAAAAGAAGTACGCTATTAACTATTAACGTACCTGTCTCTTCCGAAACGAATGAGTACGTGTTCGACGTGTCTCCTACCATCGAATCACGAAAGTCT
+
4;;<?BBBBCCB@:96;==>>CCAA=@BB=A@@?@;588087768/0*//)/3/3456?>?+A466<696>>@>@5000/777'//)/4:::/<<>:;;;<99955048<;7<<<5@?98:489:966=?BCC@D<;;?@@@CCCBB>=:@00,/<<<==>><C==BBB=?@=A@@;@@@@A9?=?398A?A2AB?BBCCAAAAB<?;>?<;6;7<<;;:2:@:99@@=A>?=A<=:86/0/:::?;;77079;<BBCAABD@EAA;9999A<A=BBBAB<B@@@
@ATNG8:04374:02785
GATGGTAGGCGACATACATACGCGCCAGAAGATCAGGAACTCTAGAAGAATTCAGATTTTTAACAACGAGAGTAAACGTAAAAAGAAGGTTTTACAAGACTCACGTTAACAATATTGCAGCAGTACGCACACAATCGAAGCGCAGTAAGGATGCTAGTGTAACTAGCAAGAATACCACGAAAGCAAGAAAAACGAAGTACGCTATTAACTATTAACGTACCTGTCTCTTCCGAAACGAATGAGTACAGAGAGTACGATATGTCTACCATCGAATCACGAAAGTCT
+
<==A==4;.4445999:999555;=9==>7666>@B=B=@B;;;;>:<<*0)/9:<=>==(:455.5555<55/:399:;<;<*//)/2777+757277///:8::8<7:;7;<;49=88444445;;;;;<<8<;?@6:9>>>=>?4;4:::59444:>>:?@@<<B983389829A?==7:00)00000(//95///>A?;<<8:1756628:<<999:>A>>>?<5:.498584427=??@AABABAB@@@?@>????BBBAC=??::>5:7::566(59::
@ATNG8:04379:02772
GATGGTAGACACGTGTGCTCTCTCGTACTCATTCGTTTCGGAAGAGACAGGTACGTTAATAGTTAATAGCGTACTTCTTTTTCTTGCTTTCGTGGTATTTCTTGCTTAGTTACACTAGCCATCCTTACTGCGCTTCGATTGTGTGCGTACTGCTGCAATATTGTTAACGTGAGTCTTGTAAAACCTTCTTTTTACGTTTACTCTCGTGTTAAAAATCTGAATTCTTCTAGAGTTCCTGATCTTCTGGTCTACTACACTGTACTCTACCATCGAATCACGAAAGTCT
+
?ACC@CBCCCDAA@@966=@@;@BCB@BAA@B?C;;;6;C<@=@C@@ADC8;;AA@=A=??@C?C@CBBBBB@@@<=<<=?.;;>BBCD=BCBD39900)00)///(/883888<>?AA<676=?=BBCA;;;?;?DAA:==@@???>>>?@@>===;>>?=BB<@<@>>>A???B=>::=<.<+/*/:<<<,<@:::2>@@@@A>>>B;:999,9///@9=9@@=ABB>>>=:=;::---3-3699==@@@A>>>>AA>>>@>>>B<@:;;A<@>>>A=@6=886
@ATNG8:04382:02798
GTGGTAGCACGAGTCACTTCATATCCAGAAGATCAGGAACTCTAGAAGAATTCAGATTTTTAACACGAGAGTAAACGTAAAAAGAAGGTTTTACAAGACTCACGTTAACAATATTGCAGCAGTACGCACACAATCGAAGCGCAGTAAGGATGGCTAGTGTAACTAGCAAGAATACCACGAAAGCAAGAAAAAGAAGTACGCTATTAACTATTAACGTACCTGTCTCTTCCGAAACGAATGAGTACTAATGTAGAGCTCTATACTACCTTCGAATCACGAAAGTCT
+
?@@;:99:::;;<95555.5:;;=?:@AA@CDDCBB@B695<;::;7;<:>9===CCCCC1C9BAAAAAABBBB6=<:99::$4;7;.959&5::59?;A:;;AB=@>@C@BBB?CBBBDCCBCCCCCCCCF@C@@@=@CAAAABC?B?C;;9<BBABCCC@BB@@@C@CB?BBD=??AAA;::9?BCBBB3BB?BBBAA=?>>:>;?===8=8==AA@>AAA;;:?;:6<;;8;00+000====00*0;<<=@:>==999=<==>27299<979?@BBB?BDBB
@ATNG8:04342:02829
GATGGTAGCTATACGTATATCTATGTACTCATTCGTTTCGGAAGAGACAGGTACGTTAATAGTTAATAGCGTACTTCTTTTTCTTGCTTTCGTGGTATTCTTGCTAGTTACACTAGCCATCCTTACTGCGCTTCGATTGTGTGCGTACTGCTGCAATATTGTTAACGTGAGTCTTGTAAAACCTTCTTTTTACGTTTACTCTCGTGTTAAAAATCTGAATTCTTCTAGAGTTCCTGATCTTCTGGGTCTCTCTCTCACGACTACCATCGAATCACGAAAGTCT
+
ABBC@DCBACCCCBCCDABACCCCCCCBCC;;:;CCB>CC@C@CCCCCCC?CCCAA>A@DBCC>B?BBBBCCC=B?@A@@@.@@:A@AB=BCBB>ABC@DD=>=>BAA<?>BBBB@A=???<@<@@@>=====AAA?8><A>>>@@@@@@A>>>?<===<>@;@<?=>=@@A==9=?@BB5B;?;?BBBA/>>>>=5===::;A<>><@@@A/@???A;><>@<@ABA;;::=7:;???@7;;AA:?????A>==@@@;::BAA<=;666///==99;19<=;
@ATNG8:04346:02815
GATGGTAGCGCATATCAGCGCAGCCCAGAAGATCAGGAACTCTAGAAGAATTCATAGATTTTTAACACGAGAAGTAAACGTAAAAAAGAAGGTTTTACAAGACTCACGTTAACAATATTGCAGCAGTACGCACACAATCGAAGCGCAGTAAGGATGGCTAGTGTAACTAGCAAGAATACCACGAAAGCAAGAAAAAAGAAGTACGCTATTAACTATTAACGTACCTGTCTCTTCCGAAACGAATGAGTACGATGAGATCTCGTGTGCTACCATCGAATCACGAAAGTCT
+
5==>@DBB@@@BBBBCBBBB@@955)5557<=>?;;7;:CAA?@?A=?>-0*0:0///////$/599888//)/666.777;;;;;%33,3,333&333,337777775+2+2538884899:;;<=CCCCBCCCDACCBB?BCCCCB?@=A@EBB@BDDCCDBB@BBBBAA=994:@@:==:::,8<<<988898$8?<>979BBBBD9:96>>@5;7;?CECBCCAAACC@D@BBB<@@C@@@?BCBBBBBBBCBBA=><>AAAAABD>>=;;;188::;BC=B;;;
@ATNG8:04349:02838
GATGGTAGTGATACAGATCAGACACCAGAAGATCAGGAATCTAGAAGAATTCAGATTTTTAACACGAGAGTAAACGTAAAAAGAAGGTTTTACAAGACTCACGTTAACAATATTGCAGCATTACGCACACAATCGAAGCGCAGTAAGGATGGCTAGTGTAACTAGCAAGAATACCACGAAAGCAAGAAAAAGAAGTACGCTATTAACTATTAACGTACCTGTCTCTTCCGAAACGAATGAGTACGTGTGCGACGTGTCTCCTACCATCGAATCACGAAAGTCT
+
;;BB599=00/<A?CCBBCBBBBBD@CDD<BCBBA@<@3<::3444997<8<A:=?=<7'7389;3339<9=92883////$/6063888&..7.339===??=38455058;16966555/55655...3.38;@155:9>>CC05055928=;>=@BC<>>>=CB>??=AAA<@??;;.555+./999)551777A<=>@@;<7;///+/+/?>>><==;;;==9>5;9;1:AA?;;;@@@AAAAB;;;BCD@@?A?@>@DB@CBBBB?BAAA???:?BDB
@ATNG8:04356:02859
GATGGTAGCACACGAGATCTCATCGTACTCATTCGTTTTCGGAAGAGACAGGTACGTTAATAGTTAATAGCGTACTCCTTTTTCTTGCTTTCGTGGTATTCTTGCTAGTTACACTAGCCATCCTTACTGCGCTTCGATTGTGTGCGTACTGCTGCAATATTGTTAACGTGAGTCTTGTAAAACCTTCTTTTTACGTTTACTCTCGTGTTAAAAATCTGAATTCTTCTAGAGTTCCTGATCTTCTGGTGTCTGATCTGTATCACTACCATCGAATCACGAAAGTCT
+
BCBB@BCCCCCC@@AAACCCCBBBDDCCDCBB>ABABB<BBGI@A@@DDDC@DCC@@>A@BBBF@C?BBECCAABBB?BBBB3@@;??AC>CBBF@B?>9>@<?>?BBA?BB???BB@<@@A<?<?@@@?>>><@AAA:==@@?@@@?>>>C@>>>;===8<=8=;>@@@AAA??:>;;;:/;5;7;@FGD/@@>>>9>???AA@==>7<<;=+=;;;D=A=@A<ABA?;;;:==B@@@@?=?@A<??@==>>>:::@@@DAA>>>:>>?CB:==>@@@@9@@@@
@ATNG8:04359:02814
GATGGTAGACATATCGTTCTCTCTGTACTCATTCGTTTCGGAAGAGACAGGTACTTTAATAGTTAATAGCGTACTTCTTTTTCTTGCTTTCGTGGTATTCTTGCTAGTTACACTAGCCATCCTTACATGCGCTTCGATTGTGTGCGTACTGCTGCAATATTGTTAACGTGAGTCTTGTAAAACCTTCTTTTTACGTTTACTCTCGTGTTAAAAATCTGAATTCTTCTAGAGTTCCTGATCTTCTGGTGTCGTCTATCATGTACTACCATCGAATCACGAAAGTCT
+
56@A:BBBCECCCCFCC@CHCCCDAA@ABAAB>AA@A9@?=B?DCCBBBB@BBACD>C?BBA@=@?BBBBBBB>E?CBBBB0AA=B;;;6;@A@?BBIACC@BBBCCC?BBBBBBCC?B::7;<@000;A=>>@BBBB<??A???BBCCBAAAAAA;;;>=AA=D<>?>A@@??>178==</>4:4:<<<=+===<=6=<>=?;==>>8==<=.====A<@<??;?AAAABB=C5:<BA;;8;AB;;67:<:///<==A;;;@=<<7<---70--/66791:===
@ATNG8:04361:02816
GATGGTAGCTCTGCTCTGACTCTCGTACTCATTGTTTCGGAAGAGACAGGTACGTTAATAGTTAATAGCGTACTTCTTTTTCTTGCTTTCGTGGTATTCTTGCTAGTTACACTAGCCATCCTTACTGCGCTTCGATTGTGTGCGTACTGCTGCAATATTGTTAACGTGAGTCTTGTAATACCTTCTTTTTACGTTTACTCTCGTGTTAAAAATCTGAATTCTTCTAGAGTTCCTGATCTTCTGGGTGCGCTACAGTCTCTCTACCATCGAATCACGAAAGTCT
+
@@AB;?<BA@?@@@@IJBBBCCBCCCBBCCCC>AAD=BC@E@AA@CCDC?BBAAA@D?AAAC?B?BBBCCCCB@>@@@?@2AA:??;;1:@=<499@<@A?BBBBB@?B>??AA>>;>CB:>:==<::;=>=B@@@;???B@@>>>@?CA;;;><>>@=;;8;=A@A@?@@AA<??A<@@A:=:=????/?AAAA:AAA:::>>>@=AAAA/==A=A=A=AA;?@@AAAA<A=AA:::><?>?A:AAAAA@<==AA@@??????;?>><?;?;==>=<6>AAA
@ATNG8:04365:02834
GATCATCATGCATATCTCACCAGAAGATCAGGAACTCTAGAAGAATTCAGATTTTTAACACGAGAGTAAACGTAAAAAGAAGGTTTTACAAGACTCACGTTAACAATATTGCAGCAGTACGCACACAATCGAAGCGCAGTAAGGATGGCTAGTGTAACTAGCAAGAATACCACGAAAGCAAGAAAAAAGAAGTACGCTATTAACTATTAACGTACCTGTCTCTTCCGAAACGAATGAGTACGATGAGAGAGCTCTCTCTACCATCGAATCACGAAAGTCT
+
ACBCCCBBBDJCBBACCCCC@CCC@DCCCBB@DACCCCFCC@BE?B?BCCCCEFB0A=BCCCAABBBCC>BBBCDEL5@A?@?BBB<BCGACCDDCC@@?=@=@C?BBC>@@@?@BCCCCDCBBBCC@DA@@?A988>>>A?B?BBB?BBDDBBBC?BBCBBB>AA>???3:9:99,7>>9999999$0=69///89=>?7:78@?@7>:>>CCC@GDBABBC>A>ACC>CBB@BBBBBBBBB999BBB=>>@@@?>>>AA<A???A<@@FBBAA<A???
@ATNG8:04371:02815
GATGGTAGCACACGAGATCTCATCGTACTCATTCGTTTCGGAAGAGACAGGTACGTTAATAGTTAATAGCGTACTTCTTTTTCTTGCTTTCGTGGTATTCTTGCTAGTTACACTAGCCATCCTTACTGCGCTTCGATTGTGTGCGTACTGCTGCAATATTGTTAACGTGAGTCTTGTAAAACCTTCTTTTTACGTTTACTCTCGTGTTAAAAATCTGAATTCTTCTAGAGTTCCTGATCTTCTGGGTGCGCTACAGTCTCTCTACCATCGAATCACGAAAGTCT
+
@A@@=?;BB@AB;;6BBCCCCCCCDDDGDBAA?ABCF=CC?C?@@ABCBC?BBBBB?C?A@AA=?<:BBAABA?><>>A?A2AA798DC>CBAA=AAA>AB>BABABB?AAA@@@::4;:;;@<@C@===?A<??CB666>=??A@@???A=>>A;:;:=@@<@<@@?>==AAA=;;;BC5@:>5;;===+=A;::2:<<///676:;@AAA.88;=;;?;??9?@@A>>>;>5;:===?;;;==6///;;=?A@???@@A@@@A=;;<;>=A@==:::2777@
@ATNG8:04372:02822
GATGGTAGCGCGACGAGCGTAGACCCAGAAGATCAGGAACTCTAGAAGAATTCAGATTTTAACACGAGAGTAAACGTAAAAAGAAGGTTTACAAGACTCACGTTAACAATATTGCAGCAGTACGCACACAATCGAAGCGCAGTAAGGATGGCTAGTGTAACTAGCAAGAATACCACGAAAGCAAGAAAAAGAAGTACGCTATTAACTATTAACGTACCTGTCTCTTCCGAAACGAATGAGTACGATGAGAGAGCTCTCTCTACCATCGAATCACGAAAGTCT
+
BBBC?BABBBBCCCDCGCCCC@;;;6;CB?BBBBA@>@@CBBBBBB?BF@B??<<9999+9;ADCBBBDCCBA8??@ABBB5AB>B5;:6<CJ@CABBCDDCC?B?BD?BCD?CBBBCCCCCCCCCCCCC?AA@?<@AA@CBCC?C@DBB?BBCCCCBA?BCCBAA?BB@BCC999A@@9?=>;9:999(9B;B;;;AA@@@<A<AAAA;><>@BBB@BBBCCCB=?=?CC>BBB@BABABBCBBAAACBBBBCA>==>>>AA<A>>>A=D@BB???9??::
@ATNG8:04376:02842
GATGGTAGAGAGACTGTAGCGCACCCAGAAGATCAAGGAACTCGTAAGAAGAATTCAGATTTTAACACGAAGAGTAAACGTAAAAAGAAGGTTTTTACAAGACTCACGTTAACAGTATTGCAGCAGTACGCACACAATCGAAGCGCAGTAAGGATGGCTAGTGTAACTAGCAAGAATAACCACGAAAGCAAGAAAAAGAAGTACGCTATTAAACTATTAACGTACCTGTCTCTTCCGAAACGAATGAGTACGTGTGCGACGTGTCGTGCTACCATCGAATCACGAAAGTCT
+
@<:5594449555<::=>655:555)4955977//)/7:5:8/333-3828<8<7;373377(38>=8//(/988883/344444$493949999*;;;:=??CBCBBB70,0;;<00)/><;>@@@9:9A?:99A>A7777<<>BACAA:;5:0/)/888=;8>:>>B>:;765166/73::>>A3;8819<===+;=2888;999::/66(677:1929:@@A<?;=BBBC?C@>>?:>A?=A@?@BAAAA@@@900==0000///999:29:<=C;AA99ACD?CCCA
@ATNG8:04337:02886
GATGGTAGCGCATATCAGCGCAGCCCAGAAGATCAGGAACTCTAGAAGAATTCAGATTTTTAACACGAGAGTAAACGTAAAAAGAAGGTTTTACAAGACTCACGTTAACAATATTGCAGCAGTACGCACACAATCGAAGCGCAGTAAGGATGGCTAGTGTAACTAGCAAGAATACCACGAAAGCAAGAAAAAGAAGTACGCTATTAACTATTAACGTACCTGTCTCTTCCGAAACGAATGAGTACGATGAGATCTCATGTGCTACCATCTAATCACGAAAGTCT
+
:6=>8566665@=>CCC@B@DDBBB>BAA>ACCCBB@B@BBEE@@@@;:6:=ABBCDDCC5B>@BCCFCCIJIE<B;;;;;;*;@=B?CCC;CGI@CBAA@CCBB?B@BC@B;;;;CCCDCBBBCCBABB;;5<B<;7:ABACC@A>A@AAA@CCCCBBBB>ABBBBB9;;5999399999.7=<6;>>>?+:?=BBBBBBBCC797:==@3:38;ABB>BB;::@@?D=AAB=@@@@CCCBAA???AA???BAAAA:;;;::@@?CCDCB=??@BBCJ?C;;;
@ATNG8:04340:02891
GATAGTGTGTCTCTGAGAGTAGTACTCATTCGTTTCGGAAGAGACAGGTACGTTAATAGTTAATAGCGTACTTCTTTTTCTTGCTTTCGTGGTATTCTTGCTAGTTACACTAGCCATCCTTACTGCGCTTCGATTGTGTGCGTACTGCTGCAATATTGTTAACGTGAGTCTTGTAAAACCTTCTTTTTACGTTTACTCTTGTGTTAAAAATCTGAATTCTTCTAGAGTTCCTGATCTTCTGGGTCTCTCTCTCACGCACTACCATCGAATCACGAAAGTCT
+
><<BAA@?@;955959=AA@?@CDBBBBC?CAAA;AA=@=@CCDDDC@BBDCC>B?ABBB9;9;CBBBCB;;:;BDEH5DK@C@AA;AC;;8;DC@BC9;;CCCC@BCHGCCCD@BBB@C@CCBBBCBDACCBB@CDFCCA@@ABAABB;;;>BCC@BB?A?AACGCCBCJ@C@@@@7@?B?BBDDD5CDCCD=AAEDF@CCCC@DDDD2BBBBD<A<;;7;@ACCCC@B@B@@AAA<@@BC=CCCHCCCCDDCCCDBBBBA?AB;;;=BBACDDD>BB;;
@ATNG8:04347:02861
GATAGTACATGATAGACGACACCAGAAGATCAGGAACTCTAGAAGAATTCAGATTTTTAACACGAGAGTAAACGTAAAAAGAAGGTTTTACAAGACTCACGTTAACAATATTGCAGCAGTACGCACACAATCGAAGCGCAGTAAGGATGGCTAGTGTAACTAGCAAGAATACCACGAAAGCAAGAAAAAAGAAGTACGCTATTAACTATTAACGTACCTGTCTCTTCCGAAACGAATGAGTACAGAGAGTACGATATGTCTACCATCGAATCACGAAAGTCT
+
CDDDBBCCCA@?ADGECBBBCC?CBA>AA<===+0+099::<A9?9496889<<;;@0>:>@AAACCCBBB>CCCCCCC5GL>B>BBB7BCC@CCBCBBBCC@C?CC?CAB?ACBBB???CBBCECCCC@CCCC?BBB@@@996;?CBB@BBBBBCA@>@CCA??=??9?CA9=<999,9<<;999999%9=9?989CCBCA0000?=<+/-/<AAA@CCCCCCC?B@BBB=BAA?ABABBBBBBBBBBBAA@@>>?A@@ABB=A??@C@AA<<578)6865
@ATNG8:04353:02903
GATGGTAGTGTGGTCTCTGAGAGTAGTACTCATTCGTTTCGGAAGAGACAGGTACGTTAATAGTTAATAGCGTACTTCTTTTTCTTGCTTTCGTGGTATTCTTGCTAGTTACACTAGCCATCCTTACTGCGCTTCGATTGTGTGCGTACTGCTGCAATATTGTTAACGTGAGTCTTGTAAAACCTTCTTTTACGTTTACTCTCGTGTTAAAAATCTGAATTCTTCTAGAGTTCCTGATCTTCTGGGTGTATCAGCGAGTATCTACCATCGAATCACGAAAGTCT
+
4444.44:;;//)/7///9;555;;;=555:55.5;;;5=>;>?ABBBBCD@CCCCC@EBCBBC@C@CBCCFCDBB?;;;;:*;A>BBDH?F;;;@BBC?AA?BCGEED@BBCCCCBB@CDD@C?BCCCBAAFACCCC?CCCCDBBBBBBBBAAAC?BCC@CC?C>A@@A@BCBA=AA@@@3>;@;;;;;.;@@@C=BCEFDCCCCC=AA@A,@ABAIFHECC@CBCBBAA?A>BBBBBB?BBBB=BABBEDDCBBBCCCCCCDDAC@@@C@DCBB@@@;@@@@
@ATNG8:04353:02906
GATTAGTATAGAGCTCTACATAGTACTCATTCGTTTCGGAAGAGACAGGTACGTTAATAGTTAATAGCGTACTTCTTTTTCTTGCTTTCGTGGTATTCTTGCTAGTTACACTAGCCATCCTTACTGCGCTTCGATTGTGTGCGTACTGCTGCAATATTGTTAACGTGAGTCTTGTAAAACCTCTTTTTACGTTTACTCTCGTGTTAAAAATCTGAATTCTTCTAGAGTTCCTGATCTTCTGGGCTGCGCTGATATGCGCTACCCATTCGAAATCACGAAAGTCT
+
BBB@CCCCBBBBDDCCCCHECCCCBBCCBB?BBA@:AB=@<AAAACAA?CBBAB>B?BBBB>B>BB@@@ABDD>BBBBC1BB?BB>@:@@BB?CAB>BC;>=@CCD?A>@@>>>=9>@@9>9>AAAAAAA:????7;;<<88:>>CBAA===A=AAA=AA<A<@@A><=>996;::<<-9*//6666*68222'------655628::;)87779596>>4>B@@;;;=D=??;;;@777@@6=///=:99;;;;;@>::77706716---)-7-,,22,****
@ATNG8:04357:02877
GATGGTAGCACACGAGATCTCATCGTACTCATTCGTTTCGGAATGAGACAGGTACGTTAATAGTTAATAGCGTACTTCTTTTTCTTGCTTTTTCGTGGTATTCTTGCTAGTTACACTAGCCATCCTTACTGCGCTTCGATTGTGTGCGTACTGCTGCAATATTGTTAACGTGAGTCTTGTAAAACCTTCTTTTTACGTTTACTCTCGTGTTAAAAATCTGAATTCTTACTAGAGTTCCTGATCTTCTGGGCAGACTCTCACACGCCTACCATCGAATCACGAAAGTCT
+
BBBB?B;==>@=00///7<@:?;;:=;:9@BB=ABAB<AA>B25544;;<=:=@<59057999=4:6:;==:8889638999$391733333$3;;?;BBB?AA?A7799:38998;;66.2<=9@<>>=<@>;;7=B==:>>=AAA???@@>>>>=<:;::<AA<@=>>>@>>>BC<>?@@?/>4:488888(8=@AA7;;>>>?A===8::::+:///<7;788186<;788;;A;AA:@@@8=887,698:9:>=>AA>>>=9<;;7;666:6:<<AAAD:A???
@ATNG8:04358:02907
GATGGTAGTATCTGTCTACGAGAGTCCAGAAGATCAGGAACTCTAGAAGAATTCAGATTTTTAACACGAGAGTAAACGTAAAAAGAAGGTTTTACAAGACTCACGTTAACAATATTGCAGCAGTACGCACAACAATTCGAAGCGCAGTAAGGATGGCTAGTGTAACTAGCAAGAATACCACGAAAGCAAGAAAAAGAAGTACGCCATTAACTATTAACGTACCTGTCTCTTCCGAAACGAATGAGTACTATAGACTATCTGAGAATCGAATCACGAAAGTCT
+
@@>;>@=B@@955;<<<BEBAA>0//7<??:?>>A;;6:=995AAAB>AA?B?ABA@AAAA/A;?:9:?=>=><<5<9;9555$5;6<4;;;0;<<9<;;@999AB@A@CD6:94499;@@BBBBA@@@0.*.8*.).@@::?>?>>>=:<,000+0>??BAAA>BBBBBB?BC?AAA<??@@@5:99<@@ABB3@A;><==@@<??=B=A???<A=@?@<<3:9:8687191767(27;6755><:<>@788==AA>==@B;;8;@AA=888=>>>8>@??
@ATNG8:04363:02867
GATGGTAGGTGCGAGCATGAGTGTATCCACGAAGAATCAGGAACTCTAGAAGAATTCAGATTTTTTAACACGAGAGTAAACGTAAAAAGAAGGTTTTTACAAGACTCACGTTAACAATATTGCAGCAGTACGCACACAATCGAAGCGCAGTAAGGATGGCTAGTGTAACTAGCAAGAATACCACGAAAGCAAGAAAAAAGAAGTACGCTATTAACTATTAACGTACCTGTCTCTTCCGAAACGAATGAGTACGAGAGTCAGAGCAGAGCTACCATCGAATCACGAAAGTCT
+
449939::5:?55566><=;;999944.444:3883444:-4.5=@CA;<8;B>B@ECDBCCCCC*C?CCCBCEBCCBD>DBAADDD1CC?C?CCCC1CCC?AAABCBBCC?A?AA<A@A>BBBBCBBBCBBEECBBD@CDBB?B@A@CCAA>B@CAA>ABBBBAAC>CAABBB>A@=@CB7;;777)9>>;999999%9A?C:99CAA>@3818><=5;5;>BBB@BCBBC@@<@@@??<@CB?CBBBBBBBBB@@@BBB?@@BB?@@@@@=AB@BB@B@?@B@@:@A@@
@ATNG8:04363:02892
GATGGTAGCTCACGTACGTCACTCGTACTCATTCGTTTCGGAAGAGACAGGTACGTTAATAGTTAATAGCGTACTTCTTTTTCTTGCTTTCGTGGTATTCTTGCTAGTTACACTAGCCATCCTTACTGCGCTTCGATTGTGTGCGTACTGCTGCAATATTGTTAACGTGAGTCTTGTAAAACCTTCTTTTTACGTTTACTCTCGTGTTAAAATCTGAATTCTTCTAGAGTTCCTGATCTTCTGGAGATACACATGATACTCTACCATCGAATCACGAAAGTCT
+
BBBC>@ACAA<@696=><ABBECCCCCDCBCB@CA@A=AC@FACBBBCBB@CCEBB?B@CCCC@B?BBBBBBBCC@@@AA@.@?49:CE@FDAB>BBA>BC<?=BD?>>@BCCBAA?=AAA<A=?>==A;;;<>BBA<@@@A>>>??@A@A@@@B<>>@<@A=?<?@@@@@@AD:>=>DD5A<A99<==:.8;89819///67:=>A;>>>5>=>>B<C<@@>@@@????=A<AA@@>>:>;A;>=;<AAAAAAAAA?????AA<A>>?A=A@>@>==6==>>
@ATNG8:04372:02883
GATGGTAGCGCGACGAGCGTAGACCCAGAAGATCAGGAACTCTAGAAGAATTCAGATTTTTAACACGAGAGTAAACGTAAAAAGAAGGTTTTACAAGACTCACGTTAACAATATTGCAGCAGTACGCACACAATCGAAGCGCAGTAAGGATGGCTAGTGTAACTAGCAAGAATACCACGAAAGCAAGAAAAAGAAGTACGCTATTAACTATTAACGTACCTGTCTCTTCCGAAACGAATGAGTACGATGAGATCTCGTGTGCATCGAATCACGAAAGTCT
+
BBBB?CDDCBBBC;:;CCIKDDBBB=DFF@AABCCC@C>A@BBBBA?CC=A?BB?;==<;,<8??ABBBBBBDF>AA;;;;;*;A=A5;;;*;BB=ABAABBB@@?@AJD@BBB>BCCBCCCCBCCCCCCCC?BA;:8;BBBBB@?=@@C@@>ABA@@CDD?AACBBB?BB?BBC@AA:9928??;9999:(9A=AABCB@@@@6;7;>@@;?;?>A@@<@A@@@CCAC@BCB<AAA=BAABBFBBBBBBBBBBAAAAB??@ADB;;7;>BBBBA=AAAA
@ATNG8:04373:02886
GATGGTTGCACGAGTCACTCATATCCAGAAGATCAGGAACTCTAGAAGAATTCAGATTTTTAACACGAGAGTAAACGTAAAAAGAAGGTTTTACAAGACTCACGTTAACAATATTGTAGCAGTACGCACACAATCGAAGCGCAGTAAGGATGGCTAGTGTAACTAGCAAGAATACCACGAAAGCAAGAAAAAGAAGTACGCTATTAACTATTAACGTACCTGTCTCTTCCGAAACGAATGAGTACGATGAGATCTCGTGTGCTACCATCGAATCACGAAAGTCT
+
?:;68>9BBBDDBB=>>@CCA=BCC;CCB?ABCCCE@BFCDCCBBB?BB?B?BB::9DDD1C9AA:;;=>;<;=6<;BCCCC5BB?B>BCC:CAA=;;;AA<<00+/6:;8;@A@?@@BCBEDCCCCCBBCC@BB@@=@ABBCDAA<@<@@A=@CCCBBCBAAABC@?;::59@@9>?999+399877778'7>5;;?<>=<=>;@<@@BD=D=AB@@@AAA@BAAA?A@BCD>BBA>AAABBCA?@?BBBB???A@??;==?@@=@@@@?;??;;@CC>B;;;
@ATNG8:04374:02901
GATGGTAGCACACGAGATCTCATCGTACTCATTCGTTTCGGAAGAGACAGGTACGTTAATAGTTAATAGCGTACTTCTTTTTCTTGCTTTCGTGGTATTCTTGCTAGTTACACTAGCCATCCTTACTGCGCTTCGATTGTTTGCGTACTGCTGCAATATTGTTAACGTGAGTCTTGTAAAACCTTCTTTTTACGTTTAACTCTCGTGTTAAAAATCTGAATTCTTACTAGAGTTCCTGATCTTCTGGCGCGTATGTATGTCGCCTACCATCGAATCACGAAAGTCT
+
CA@A?CBCCCCB;;9DDBCCCCCCCCBBBCAA?ABBH>CCAE@@@@==BDACBBDC?B?BBDC@C?BBCC@@><A6=?==>.=A>??>?8@;AA598B>BB?BBCE==:>BAABBBB??BB=A=?>=====?=AABB;AAA:@@888ACCCFB??;?AB?B?=@=@??DBC@@@;?=<=;/=8=7<::::+:<799*-)-7---9:8<07675'58:9>;>=BC588@@>>9:6;9<;:://,/;;58><<=<<=<>>>>C@@6;;>5;;;;C<>>?;;;=4===?
@ATNG8:04375:02873
GATGGTAGCTATACGTATATCTATGTACTCATTCGTTTCGGAAGAGACAGGTACGTTAATAGTTAATAGCGTACTTCTTTTTCTTGCTTTCGTGGTATTCTTGCTAGTTACACTAGCCATCCTTACTGCGCTTCGATTGTGTGCGTACTGCTGCAATATTGTTAACGTGAGTCTTGTAAAACCTTCTTTTTTACGTTTAACTCTCGTGTTTAAAAATCTGAATTCTCTAGAGTTCCTTGATCTTCTGGACAGAGTGTGCAGATACTACCATCGAATCACGAAAGTCT
+
CBBCADBBB@<<>666?@ABBBA@>@54/;//)//0/*/95;:@;?@CCB?BB@?@=@=@@?=9=;?????A?=?2?A?A@3BB?BCCE=AA??8:9A:@@?BBABCC@BBD?>;?>8=;;6;:??A;988;;>A@@8;;A@B@@@@@@@@;;;?;==:6;;+/+/::9<<>>?155?AA2A;A8==AAAA)AB<<<+/)/////898<<)////'////76<3<<?;;:=:<6=1717>999+//616<:>?=======??;::>8818D>==:=;;;@@A7A==;
@ATNG8:04375:02901
GATGGTAGTGTGTCTCTGAGATGTAGTACTCATTCGTTTCGGAAGAGACAGGTACGTTAATAGTTAATAGCGTACTTCTTTTTCTTGCTTTCGTGGTATTCTTGCTAGTTACACTAGCCATCCTTATTGCGCTTCGATTGTGTGCGTACTGCTGCAATATTGTTAACGTGAGTCTTGTAAAACCTTCTTTTTACGTTTACTCTCGTGTTAAAAATCTGAATTCTTCTAGAGTTCCTGATCTTCTGGAGATATCATCAGCGAGCTACCATCGAATCACGAAAGTCT
+
99997///554;555558---------/44;::5:444)49.5.599;;>>8<<:59255:=>B@C@BAB@:955=056>>=)::.449904445.55<5<<<>><<;;7;==@BAAA=@CB4;4;:49;:;B=BBBB@BBBBCC@@@;;:?@?@@=ABB?AA>A4:9:9??CCF@CBCCC9B?@:>????0>BBAA8@9995595594999;(9::;;7<:>><<;;=<;:7;7<;;<5545>=496;<<;;;;>>>>==?>>?@7;665;7;;545<<)55;;
@ATNG8:04375:02907
GATGGTAGCACGAGTCACTCATATCCAGAAGATCAGGAACTCTAGAGGAATTCAGATTTTTAACACGAGAGTAAACGTAAAAAGAAGGTTTTACAAGACTCACGTTAACAATATTGCAGCAGTACGCACACAATCGAAGCGCAGTAAGGATGGCTATGTAACTAGCAAGAATACCACGAAAGCAAGAAAAAAGAAGTACGCTATTAACTATTAACGTACCTGTCTCTTCCGAAACGAATGAGTACTATGTAGAGCTCTATACTAATCGAATCACGAAAGTCT
+
@:@@5555<A@>===BB?>>@>55515:>:;>=@99197<===AB?;7;8=8?@BBBBBB1<:::<>=?844==4:8>>>=>)54.439990;9>8<;<;====?<>:==8;::7<>>????<>><<==999ACBBC@B:9::98?;@;B??7:9955557<<;?<>377/7=838;88817771333333#3333733;9;==0202;;>6:;AA999;AA?:;:A?A?A@A0000;000??@::99?<<=@777>775?>=>9@@>>:>=A999A<@@BB
@ATNG8:04380:02894
GATGGTAGATATATGCACGCTCTACCAGAAGATCAGGAACTCTAGAAGAATTCAGATTTTTAACACGAGAGTAAACGTAAAAAGAAGGTTTTACAAGACTCACGTTAACAATATTGCAGCAGTACGCACACAATCGAAGCGCAGTAAGGATGGCTAGTGTAACTAGCAAGAATACCACGAAAGCAAGAAAAAGAAGTGCGCTATTAACTATTAAACGTACCTGTCTCTTCCGAAACGAATGAGTACGAGAGAGCACACGTGTCTACCATCGAATCACGAAAGTCT
+
59==266>A<<;;;CBB@<@@9:5:399939:::9;7;5:99998974303633387888'81766///;;99:2/39<:::'44059>>>2=<<8<666BAB>@6925<:;?<;>>>>>==BCCBA@9555.5944.5<=;<:55067::<8<:::<5557:::<<?><A<?<85;<777)338337777'7739>A@=<7<=.5.2799-55'5:::929=9448:7<9;<>1933-38889::888;B??@B787:;::777B?D>:=D;AABBBBB=B@@@
@ATNG8:04382:02908
GATGGTAGGCGAGAGTGAGACGCAGTACTTTCGTTTCGGAAGAGACAGGTACGTTAATAGTTAATAGCGTACTTCTTTTTCTTGCTTTCGTGGTATTCTTGCTAGTTACACTAGCCATCCTTACTGCGCTTCGATTGTGTGCGTACTGCTGCAATATTGTTAACGTGAGTCTTGTAAAACCTTCTTTTTACGTTTACTCTCGTGTTAAAAATCTGAACTCTTCTAGAGTTCCTGATCTTCTGGGTCTACGCTCGTCGCGCTACCATCGAATCACGAAAGTCT
+
5;=>:=9;9;@;=>??CCCC>>AABBBCCH?CDCE>CB@C?BBBA@@@=@DDDE?C?CCDD@C@BCCCCBCBB=AAAA?0;;5;@@?5?CCC@CBB?CB;;;BDBB@AABCBABA?BBA>@???>AAABB?BBBB?B?>?AA@=@@AA=<=<>5;;=:>?=K=A===@BBBC6;;BGD5@5:4:9:9:):<::9.6/////;<<A:>>>>/<<>>@;===>9@BAA888:==A>>=//+/<77.77///=<<@A@>>>CC<;;<A;;;=;;;;AAAA9>===
@ATNG8:04345:02921
GATGGTAGCGCACACATAGATACAGTACTCATTCGTTTCGGAAGAGACAGGTACGTTAATAGTTAATAGCGTACTTCTTTTTCTTGCTTTCGTGGTATTCTTGCTAGTTACACTAGCCATCCTTACTGCGCTTCGATTGTGTGCGTACTGCTGCAATATTGTTAACGTGAGTCTTGTAAAACCTTCTTTTTTTACGTTTACTCTCGTGTTAAAAATCTGAATTCTTCTAGAGTTCCTGATCTTCTGGGTCTCTCTCTCACGCACTACCATCGAATCACGAAAGTCT
+
@ABB:=BDCB=BCFECCAAADCBB=@@@?>CC?CCBC=DE?B>BBBBCCD@CBDDD@C@CCA@>B?ABDD=B==@<?@@AA2AB=@@@@6@:995;;94;<6;A<CCDADEDBBACC@@A@>A=BBBBBBAA>BCCC@CBCCCCCBBCDBBBBBB?BBC@BC@C@BBCCBCBBC>BDIMK;D@B@CBBBBCB#BBBCM=AACCBBBBCA?AHED3CAAAB>B@AA?ACBAA@@@B@BBCCBB>BBBB=BBBCCBBBCBBBAAAAA@B?BBBBB?AA??;;;/;A@@
@ATNG8:04355:02926
GATGGTAGCGAGCGAGTGTGTATACCAGAAGATCAGGAACTCTAGAAGAATTCAGATTTTTAACACGAGAGTAAACGTAAAAAGAAGGTTTTACAAGACTCACGTTAACAATATTGCAGCAGTACGCACACAATCGAAGCGCAGTAAGGATGGCTAGTGTAACTAGCAAGAATACCACGAAAGCAAGAAAAAGAAGTACGCTATTAACTATTAACGTACCTGTCTCTTCCAAACGAATGAGTACGATGAGAGAGCTCTCTCTACCATCGAATCACGAAAGTCT
+
@BBC@DCECCCBBACCEECCCCCCC@BBB@GCCBAA6;455<=?<B?BC?B?BDBBBBBB5C@CCCCCCABBB@;BBAAABA0AA<A5;;;*;CC>CCBBBCB::8;?BB?CBB@BCCBBABBCCBBBBBBBACEAA?@BCCCCBB?C@CFCABCCCCCCC@BBBDCC?AB?BBB?AAA@@:@>>;::999(9D<A:::BCBBC?B>BBCC<><;ACCC@CCBBBBC@C@BC>CCC@BBDBBBB???BBCCCCBBBAAABAABB@BCCCC?ACBABBB=B;;:
@ATNG8:04356:02940
GATGGTAGAGTACAGTGTAGTAGACCAGAAGATCAGGAACTCTAGAAGAATTCAAGATTTTTAACATCGAGAGTAAACGATAAAAAGAAGGTTTTACAAGACTCACGTTTAACAATATTGCAGCAGTACGCACACAATCGAAGCGCAGTAAGGATGGCTAGTGTAACTAGCAAGAATACCACGAAAGCAAGAAAAAGAAGTACGCTATTAACTATTAACGTACCTGTCTCTTCCGAAACAATGAGTACGTGTGACGTACGTGAGCTACCATCGAATCACGAAAGTCT
+
8<===BBCCBB=====@@@>>>=6605<<45/////4848;;585949;3;:00)/68:;;+:8:<;;<4338;>99<3744===+;9,3,333&322+2655595222'2+27376737888@CCCBBBDECCA@<?A994:@???@997;@BCC@CCDCBBAB?BBDAAA?993:AA;>?:::,8>>;9999:.9A:B888>?A>>1818<<<1818>BBC@CC@@A@@:@:;;;0;A?BCBBBCCAAABBCDBCCBBBBBBBBDD@C>>>B@BCCCBB@=B>>>
@ATNG8:04358:02933
GATGGTAGAGAGACTGTAGCGCACCCAGAAGATCAGGAACTCTAGAAGAATTCAGATTTTTAACTTCGAGAGTAAACGTAAAAAGAAGGTTTTACAAGACTCACGTTAACAATATTGCAGCAGTACGCACACAATCGAAGCGCAGTAAGGATGGCTAGTGTAACTAGCAAGAATACCACGAAAGCAAGAAAAAGAAGTACGCTATTAACTATTAACGTACCTGTCTCTTCCGAAACGAATGAGTACTATGTAGAGCTCTATATACCATCGAATCACGAAAGTCT
+
<>BB?C@BBC;;=@ACCCCCCCCBC>BBC?BBCAAA@C@CBAA@@A=::6:<>>00/0/0'/5/0(/>>>BBBBB8@=<;;;;*:@=@=ABB:BCBACABACCDBB?B?CE?BBC?CCBBBBDCCCCCCCCCC?CCBB?BACDBBBB>D@B??<?CBBBBBC@CCCAAA?BC@ABB<??===7=>>;99999(9B?B:99CCB>><>=??AA7;7;ACBB@BC@@@BB?B?CFC>BBB?AACBBBD@@@CCCCBBB??>@@@@AA<AB??>;@@??BBB=A???
@ATNG8:04360:02930
GATGGTAGCTCACGTACGTCACACGTACTCATTCGTTTCGGAAGAGACAGGTACGTTAATAGTTAATTGCGTACTTCTTTTTCTTGCTTTCGTGGTATTCTTGCTAGTTACACTAGCCATCCTTACTGCGCTTCGATTGTGTGCGTACTGCTGCAATATTGTTAACGTGAGTCTTGTAAAACCTTCTTTTTACGTTTACTCTCGTGTTAAAAATCTGAATTCTTCTAGAGTTCCTGATCTTCTGGTAGAGCGTGCATATATCTACCATCGAATCACGAAAGTCT
+
A@AA9<<DCBBBAA@@666>CBBBCCCCBBBB?BBBB>BBAD@CCCCBBB?A@?;:5;9?=?@;:9:8;;?AAAA>BBEBE3BB?BBBC?B@AB@AAB?BB>AABB@@<@A:585=C>BCD@D?BBBBB?;;<AAAB<?>?:;:@@?@;;;;;>@8;57-2917/5><9958//(.6688-64D;;=;;;)9::?:3::=>>@>>>@:::::*9///:090:>8>?@CBBB?>:=<:==;23878@?A>@>00/<==?@;?8;;B?@@BBB;=AABCDD<B>?A
@ATNG8:04362:02958
GATGGTAGATATATGCACGCTCTACCAGAAGATCAGGAACTCTAGAAGAATTCAGATTTTTAACACGAGAGTAAACGTAAAAAGAAGGTTTTACAAGACTCACGTTAACAATATTGCAGCAGTACGCACACAATCGAAGCGCAGTAAGGATGGCTAGTGTAACTAGCAAGAATACCACGAAAGCAAGAAAAAGAAGTACGCTATTAACTATTAACGTACCTGTCTCTTCCGTAACGAATGAGTACTGTATCTATGTGTGCGCTACCATCGAATCACGAAAGTCT
+
ABBA<<:99;<BCCCCCEBB@@?AA>A@@455<<>>:CAC?@@=00)/96849A993333$31;<<BAAAA?<<5=9;5>>>)65.4.444&599<@:66BB@A@=@;@D?@A@769:@@??@BCCCCC;;;5;:?@<@@A@C;:9<@=?@@?BCCBBCAA@@@@BBC?BA?CCD<AA999,7;;989999(8?:?899??=<=8;4;<:95849<ABC=@@@@@AB50+000+0;:6<<@?@BBBBBCC?@?CBBCBBBAAACC?C>??B@CC@=999,:9:9
@ATNG8:04363:02929
GATGGTAGTGATACAGATCAGACACCAGAAGATCAGGAACTCTAGAAGAATTCAGATTTTTAACACGAGAGTAAACGTAAAAAGAAGGTTTTACAAGACTCACGTTAACAATATTGCAGCAGTACGCACACAATCGAAGCGCAGTAAGGATGGCTAGTGTAACTAGCAAGAATACCACGAAAGCAAGAAAAAGAAGTACGCTATTAACTATTAACGTACCTGTCTCTTCCGAAACGAATGAGTACCTCTCAGACGCTCGTCCTACCATCGAATCACGAAAGTCT
+
89==:===CE996?>C>CAA<=?@D@@@<?=CCA@@?B?CBB888=:4843>AB9:7===+:6?<;AA?@?@==2::@?<::,9=24.4;<.=DD?BBBBAAAA@=@?CC>BBB?BBB@@@A@AABBCBAA>?@@00-0??>@CBB?B<@;;5;?@>@BBB>BAABAA>AB=@@A5::A@@+99919<<<<,9;;>///===9806058:;*/*/6=@@=CA9::@A=A@CCC>BBC8:9:A@?B?989CBBBBBBBBBBC=>=:8<876=8=@CBBBB<A???
@ATNG8:04363:02958
GATGTAGATATATGCACGCTCTACCAGAAGATCAGGAACTCTAGAAGAATTCAGATTTTTAACACGAGAGTAAACGTAAAAAGAAGGTTTTACAAGACTCACGTTAACAATATTGCAGCAGTACGCACACAATCGAAGCGCAGTAAGGATGGCTAGTGTAACTAGCAAGAATACCACGAAAGCAAGAAAAAGAAGTACTCTATTAACTATTAACGTACCTGTCTCTTCCGAAACGAATGAGTACACATCGTCGTGTCGTGCTACCATCGAATCACGAAAGTCT
+
DDDDBBBBCCDDBBC>=CCCCCGE@C@@=@AAAAA?C:BBBCDCC>AA<A<A@B??=>>1?<ACBBCCCA989,:@;;<;;$9;7;8>>>/?AC@CBBBBCB;;7;?;;:;DD@BBBBBBBBCCCCCCECB@BCCC?BABABA@@;@>B;;8;BCCBCAA>@BBABB?BD@CBB?BBBBB;A??:=@@@@2@A=A:::BEBA@<@<>B==:>=AAA??<?@?>?==:><?ED;???<:;;>?>?@;;;>BA????>>>A???>>8<>9996:CBAACD9@@;;
@ATNG8:04370:02935
GATGGTAGCTCTGCTCTGACTCTCGTACTCATTCGTTTCGGAAGAGACAGGTACGTTAATAGTTAATAGCGTACTTCTTTTTCTTGCTTTCGTGGTATTCTTGCTAGTTACACTAGCCATCCTTACTGCGCTTCGATTGTGTTCGTACTGCTGCAATATTGTTAACGTGAGTCTTGTAAAACCTTCTTTTTACGTTTACTCTCGTGTTAAAAATCTGAATTCTTCTAGAGTTCCTGATCTTCTGGTATACACACTCGCTCGCTACATCGAATCACGAAAGTCT
+
CBBB?C>CGBBA@@CCCCAAACA@ALCBBB@?=@AAB=CC?C?CCBBBDD?CCD;;;;@CCBB@C@CCCCCAAAC@BBCCC2BB?BBCC=CDCC@CAA=CD8;;A@BCACGGECCCEBD@@?@ADCCCCCCC@BBBC@CCCCB@@@BBBCCBBBB@BCC@CC@C@BBB@@ACHEADCBBB8A;A;:::::*:BDFD?BCCCCCCBBB>BBAB2A@@AB?C?BB?BBBBBBC?C?ACCCCC<@?C>BBDCDBBBBBB???DBBBCBABABB=@ABBCCC=C@??
@ATNG8:04371:02955
GATGGTAGTGTGTCTCTGAGAGTAGTACTCATTCGTTTCGGAAGAGACAGGTACGTTAATAGTTAATAGCGTACTTCTTTTTCTTGCTTTCGTGGTATTCTTGCTAGTTACACTAGCCATCCTTACTGCGCTTCGATTGTGTGCGTACTGCTGCAATATTGTTAACGTGAGTCTTGTAAAACCTTCTTTTTACGTTTACTCTCGTGTTAAAAATCTGAATTCTTCTAGAGTTCCTGATCTTCTGGTCTACTACACTGTACTCTACCATCGAATCACGAAAGTCT
+
>;??8555944/////////55555;<;499909:=?8??;:7<@@A@CC?@A@;;79=A@;?=@=AB@AA;;669<;<<;(99.54;<4@==<8<;?;=A49:@@AA>BBBBBBBB?A@A@C?CCBCBBCC?BBCC>B;;<BBB;;;C@@>>>@9000;>>;>;?999959@B=@>@>@0=:>4::;;;*;AAAA:@;;;;;BBB>*0000(00000*0:0949@@A@AA>A=@CBAAA49;>2:::>@@ACCCCCCCCCBBCC>BA@@B?@@@@BBC>CB<<
@ATNG8:04372:02911
GATGGTAGTGATACAGATCAGACACCAGAAGATCAGGAACTCTAGAAGAATTCAGATTTTTAACATCGAGAGTAAACGTAAAAAGAAGGTTTTACAAGACTCACGTTAACAATATTGCAGCAGTACGCACACAATCGAAGCGCAGTAAGGATGGCTAGTGTAACTAGCAAGAATACCACGAAAGCAAGAAAAGGAAGTACGCTATTAACTATTAACGTACCTGTCTCTTCCGAAACGAATGAGTACTGCGTCTCACTCTCGCCTACCATCGAATCACGAAAGTCT
+
BDED@CCCCCCCCDFHCCBCB@>;=5;>;7<?=>?:5>:=?@::5=8BA9B?::/=8;;;+:;>0//9//38777.7333333$33,3,333&3884;<==3..//(.(.3389;55559?>?CCICCFCBBB?DCCD>AABBAAAA>B@CBB?ACCCCCCD@CC???B@@A>ABC=@@9992:>?;9:992:?B?BCCCCCABD;?;>>?D:>:=BCCC?DCBBA@?;=;@@@<ABB@BBBCCCBBBBABBBBBBBBBBCB@CCC@CCCCC@BCCBBBD>CBAA
@ATNG8:04377:02936
ATGGTAGGTGCGAGCATGAGTGTATCCACGAAGAATCAGGAACTCTAGAAGAATTCAGATTTTTAACACGAGAGTAAACGTAAAAAGAAGGTTTTACAAGACTCACGTTAACAATATTGCAGCAGTACGCACACAATCGAAGCGCAGTAAGGATGGCTAGTGTAACTAGCAAGAATACCACGAAAGCAAGAAAAAGAAGTACGCTATTAACTATTAACGTACCTGTCTCTTCCGAAACGAATGAGTACGTGTGCGACGTGTCTCCTACCATCGAATCACGAAAGTCT
+
444.4<A?@B;5555<<=565995072////3//+6==<9C;BBBCB@@=@B?B>BBECCBCC5CACBBBFFCGAAA;ABABBBB2BC?C@CCC;BCB@BCBCCCC887;?BB?BAB>@BBBBCCCCCCCCCCCCACCBA?BBCDCD@?<A?BAB@BCCCCBCB?CCCBBB@>?9?>?8<?9992:=<;99999(7?<A?AACBCA>7;7;?AA1838=BDCBCCCBCCC>B?BCC>CBB?BBBBCCCCBAABB@BCCCBB@?@>BAC?BB@AA@CBBBCCC>CBBA
@ATNG8:04339:02963
ATGGTAGAGAGACTGTAGCGCACCCAGAAGACTCAGGAACTCTAGAAGAATTCAGATTTTTAACACGAGAGTAAACGTAAAAAGAAGGTTTTACAAGACTCACGTTAACAATATTGCAGCAGTACGCACACAATCGAAGCGCAGTAAGGATGGCTAGTGTAACTAGCAAGAATACCACGAAAGCAAGAAAAAGAAGTACGCTATTAACTATTAACGTACCTGTCTCTTCCGAAACGAATGAGTACGATGAGAGAGCTCTCTCTACCATCGAATCACGAAAGTCT
+
44539<<ABB@@@@@@>@CCBCBC=D@@?<0/////*/)48:>?:>9<:6;+///88::;+7+/3::::<<BBC=>=:::99)9=394;;;0>AC?;;9CBCCEE@B?BC@CAA>BBBCCCCBBCCCCCCBC@CCBB@CAAAAA997;?BCC@BBBCBCCC?BCCBBB?BC@FBB>AAAA@;A@@>????>1?A>BAA@CBBCA:>;??@@9<9=>AAA:;;AAAAA>A>AA@;A::8:BBBCBBADBBBBBBBBB?;;>B????=@>>>@;>;>????9@AAA
@ATNG8:04341:02980
GATGGTAGCACACGAGATCTCATCGTACTCATTCGTTTCGGAAGAGACAGGTACGTTAATAGTTAATAGCGTACTTCTTTTTTCTTGCTTTTCGTGGTATTCTTGCTAGTTACACTAGCCATCCTTACTGCGCTTCGATTGTGTGCGTACTGCTGCAATATTTGTTAACGTGAGTCTTGTAAAACCTTCTTTTACGTTTACTCTCGTGTTAAAAATCTGAATTCTTCTAGAGTTCCTGATCTTCTGGATATGAGTGACTCGTGCTACCATCGAATCACGAAAGTCT
+
55;;7;>EDEDC@@BBABCCCCCBCDBBAB;<4;<;;05>496666?@CC?BBBBC@C@CCCB?B?BCCCFBBBB?AABAAA'99/99979.7AAA?B::79A>AABBCC?CCB???BB?AAE<><>??>==>>7;;@K=@@@@@@=>>>>A@BBBB;@;;;18818;A=>=AAABA=AAAAB5@8=78777(8>=>?8???;;;A>>>=BBBB/?=<<B=D=??;AAA===>;?<@@??@>9>>=<@@A?@@>=>?>=;AADD@<><>>>@@<AA???@D9@=>>
@ATNG8:04345:03002
GATGGTAGTGTCATATGAGAGTGTGTACTCATTCGTTTCGGAAGAGACAGGTACGTTAATAGTTAATAGCGTACTTCTTTTTCTTGCTTTCGTGGTATTCTTGCTAGTTACACTAGCCATCCTTACTGCGCTTCGATTGTGTGCGTACTGCTGCAATATTGTTAACGTGAGTCTTGTAAAACCTTCTTTTTACGTTTACTCTCGTGTTAAAAATCTGAATTCTTCTAGAGTTCCTGATCTTCTGGGATGTGTGCGCAGTGCCTACCATCGAATCACGAAATTCT
+
499=:@>CC@<<====>A;@@;555<>9=A9;09:>>:;;?>?B=C<<<?9;;6558<5::;:5;9;;;;=;;;;7:9==>0<@+//77.74455;==:<<266<<??<@CBBBCBB<AAB8;8:CFCCDAB?BCCC?ACDCCGCCCBBBA@;;;>BCD?BB@C=AAD<;;CBC?BBBBA7A?A=@@@@@,@@@AA;@@BBEM@ABC@CCCC2BAAAB?C?;<:<BBBBBB>B?AA@@@B@;00@9@000<<<>@@9666<9;;@@@@<>>499>>>>@8>:>B
@ATNG8:04348:02996
GATGGTAGCGCACACATAGATACAGTACTCATTCGTTTCGGAAGAGACAGGTACGTTAATAGTTAATAGCGTACTTCTTTTTCTTTGCTTTCGTGGTATTCTTGCTAGTTACACTAGCCATCCTTACTGCGCTTCGATTGTGAGCGTACTGCTGCAATATTGTTAACGTGAGTCTTGTAAAACCTTCTTTTTTTACGTTTACTCTCGTGTTTAAAAATCTGAATTCTTCTAGAGTTCCTGATCTTCTGGTCTACTACACTGTACTCTACCATCGAATCACGAAAGTCT
+
56??:?CBBBCCBBBBCCDDCCCBCCHCCCA@=@AAA<AB?C?BCCGCCGABBBBB?C?BCBB>B>BDBCBCBCB>;;;;;*:@@8?:;:.;@AB@BBC@CC@BABDBC@BEDGGDCC=BCC?C?CDDDAABC@CCCC@CBBBCAA@CBCBCBCBB?CBB?@@>@@BBDCCCDCC?BB@@B6A<A?BBDCCDD#CB@@@:@AAABBBBABA=AFFF3DA@AJ@C@CC@CCDECCC>B?AEEBBB8:::8:ABBJCCCCCCCCCCCCFBB@B@@@C@CCBBBA@:@?>?
@ATNG8:04350:02970
GATGGTAGGTGCACATGAGTGTATCCAGAAGATCAGGAACTCTAGAAGAATTCAGATTTTTTAACACGAGAGTTAAACGTAAAAAGAAGGTTTTACAAGACTCATGTTAACAATATTGCAGCAGTACGCACACAATCGAAGCGCAGTAAGGATGGCTAGTGTAACTAGCAAAGAATTACCACGAAAGCAAGAAAAAAGAAGTACGCTATTTAACTATTAACGTACCTGTCTCTTCCGAAACGAATGAGTACGATGAGGAGCTATCGAATCACGAAAGTCT
+
BBCC@ABB?BBCDAABHCCCCDCDD?BAA=B;;:43285:<<<==>865057:>995====%@<;?@A@@>59299,95:5555$5<49.555&4;;.55544<<44254::9=CB>>>>?@@ABBBBCBBBCC@CCCGACAAABAAA<A=;;;=@@@@AB@A?;;8?9:9.9@3:38A:>>887*333178<9<9%771333;;888AA7@<@==>1818<BBB=B;;;;;A?D<@@@9>::69@@AABBDBCA:9499:ABCBBC?BBBBACD>EA99
@ATNG8:04350:02992
GATGGTAGGCATGCGCACACATCCAGAAGATCAGGAACTCTAGAAGAATTCAGATTTTTTTAACACGTGAGTAAACGTAAAAAGAAGGTTTTTTTACAAGACTCACGTTAACAATATTGCAGCTGTACGCACACAATCGAAGCGCAGTAAGGATGGCTAGTGTAACTAGCAAGAATACCACGAAAGCAAGAAAAAGAAGTAACGCTATTAACTATTTAACGTACCTGTTACTCTTTCCGAAACGAATGAGTAACGAGAGAGCACACGTGTCTACCCATCGAATCACGAAAGTCT
+
<===@BBB?ABA@ABCAA<>A00,/9;3:;;;5929.555554=8<<8=85448<>==<8"3-399899:;;<<4:994444$5>;<7<?CCEC#AAB@C@=A@>>000/7;;6;?C?A@????>AAB;;:96??<CBA<><?@BAB??=@=?DC??@?BCBBB@C???::3391;77177333(39;6;===<+::6:90+0:///61758;;==<C8B@A?A8<9:39::998)33777.5:<05/:///+/;:::;<;;=888887883337.73337179333:;3;555
@ATNG8:04353:02965
GATGGTAGACACGTGTGCTCTCTCGTACTCATTCGTTTTCGGAAGAGACAGGTACGTTAATAGTTATAGCGTACTTCTTTTTCTTGCTTTTCGTGGTATTCTTGCTAGTTACACTAGCCATCCTTACTGCGCTTCGATTGTGTGCGTACTGCTGCAATATTGTTAACGTGAGTCTTGTAAAACCTTCTTTTTACGTTTACTCTTCGTGTTAAAAATCTGAATTCTTCTAGAGTTTCCTGATCTTCTGTCTACTACACTGTACTCTACCATCGAATCACGAAAGTCT
+
45<=8=BBBCDAA<CBAABCCCBBCCBABAAB?BDEEE;BB?BABBBBB@@6;:?78147;:@@;???@AA>?7<379999(373:@BDC9AABA<?80*0;5:00/8838?@555<<68;:=B=BA@A@=>><?@@@<;;:<<99<<=?AA===D9757:;;5;<==>B@@@=>8=;;;;/;9=9><<=<,<<///*//:<<6==>>>;<<<<,<///@9@6;;56;;///992:9@B>>>A<>>>?@AA???>==;>==<AAAAA<>8::A<@:;;@@@8;;:9
@ATNG8:04353:02971
GATGGTAGGCGAGAGTGAGACGCAGTACTCATTCGTTTTCGGAAGAGACAGGTACGTTAATAGTTAATAGCGTACTTCTTCTTCTTGCTTTCGTGGTATTCTTGCTAGTTACACTAGCCATCCTTACTGCGCTTCGATTGTGTGCGTACTGCTGCAATATTGTTAACGTGAGTCTTGTAAAACCTTCTTTTTACGTTTACTCTTCGTGTTTAAAAATCTGAATTCTCTAGAGTTCCTGATCTTCTGGATACACTCATGTGCACCTACCATCGAATCACGAAAGTCT
+
:=BB?BBD?;;696@<BBAC;;?<@?@?CAA@?BA@@@9AC?C7;;9?<@A?CCCCF?B?CBAC?B?BBA?>>::@9AA:??:==9<989(7?<;8=;@8?@=AABBBB?BBB@==??<@A@=A<??B>>>@A<ACBA=A??;;;>>9====///<7<<?<??=B=?@?@A>>>D=<<===5==D<A=CCD/AA:::1:=>:95:768<=5=AAA/A:;;F:>:=@BAAA@@@<@7;;EBAA;>::6;>=>==>>@@@AA@??:;>@7=///;473668==4=66:
@ATNG8:04355:02976
GATGGTAGACATATCGTACTCTCTGTACTCATTCGTTTCGGAAGAGACAGGTATGTTAATAGTTAATAGCGTACTTCTTTTTTCTTGCTTTCGTGGTATTTCTTGCTAGTTACACTAGCCATCCTTACTGCGCTTCTATTGTGTGCGTACTGCTGCAATATTGTTAACGTGAGTCTTGTAAAACCTTCTTTTTTACGTTTACTCTCGTGTTTAAAAAATCTGAATTCTCTAGAGTTCCTGATCTTCTGGATATGAGTGACTCGTGCTACCATCGAATCACGAAAGTCT
+
@@BD=AB;;6BECBBBCDGCBBB=@=A=>>=B?BBA@:?@=@9BBBBBBB?BBCBB?B?BBAB?B998BBBCC??:;77777$32+26//'.///(////(3839;=:?A;AB@===AA;A::4:8<>????AA=AA@@;?:::?>>>A@A@AAAAB:;;;;>?6;5;?889=???<??FFE5?:>188::::&:@<<=1;::875<<67616DDDD)>;::D<><;;:A@A6679=-//77//+/775:=@>?>>==@A?@??=====;>AAAA<@?>:::>6>///
@ATNG8:04356:02960
GATTAGTATAGAGCTCTACATAGTACTCATTCGTTTCGGAAGAGACAGGTACGTTAATAGTTAATAGCGTACTTCTTTTTCTTGCTTTCGTGGTATTCTTGCTAGTTCACTAGCCATCCTTACTGCGCTTCGATTGTGTGCGTACTGCTGCAATATTGTTAACGTGAGTCTTGTAAAACCTTCTTTTTACGTTTACTCTCGTGTTTAAAAAATTCTGAATTCTTTCTAGAGTTCCTGATCTTCTGGTGTCTGAGTCTGTATCACTACCATCGAATCACGAAAGTCT
+
EBB@DBCCCCBBBCA@ACCFCBDDCCBBBC@BBBE>BB?B?@@@CDBB?BA?=>594:A??>B?BDBBBB?@?;99889$9=3=@A@:ACBB?AAC?CC?B@AABB?A@AA>=<5;:>:>;@@===>>>;?@>@9=:::@>=>ABA@??>>=8=::7;?>D;>;;;>=>=A<?>@@@6@=A=@@@@?/=@888-8>>;;;?>9::(78888%818778/5/596/6:<<:25,2.7755//*/9:566=/-----.7779788:<9A78655A59>@=@@@:=<=<
@ATNG8:04359:02978
GATGGTAGTCTCAGATAGTCTATAGTACTCATTCGTTTCGGAAGAGACAGGTACGTTAATAGTTAATAGCGTACTTCTTTTTCTTGCTTTCGTGGTATTCTTGCTAGTTACACTAGCCATCCTTACTGCGCTTCGATTGTGTGCGTACTGCTGCAATATTGTTAACGTGAGTCTTGTAAAACCTTCTTTTACGTTTACTCTCGTGTTAAAAATCTTGAATTCTTCTAGAGTTCCTGATCTTCTGGACAGAGTGTGCAGATACTACCATCGAATCACGAAAGTCT
+
56;:9==ACBCB?>>C>C<66;;;;;<<>;;;8;;;=7=@:?:?CCBB65155<995;>A>8>:;095=====>>466>>>+==499BB;;455.59949A266;=:;7;BABAB@>69;A=B?CCDBCBDC@BB@A?BCDBBBB;;;;;;;9>@>9::;>?8<3<9949:::<799999*56;8=>B>4>>;;>8>==>?AAAA=<@@@>,=00*00*0*0B=AA@A99;;@;AB@BBB?CCCBA@AB;;;B@@@@@@:;;BBD@CBBBB?BBAA@@@:@BBB
@ATNG8:04361:02984
GATGGTAGCTATACGTATATCTATGTACTCATTCGTTTCGGAAGAGACAGGTACGTTAATAGTTAATAGCGTACTTCTTTTTTCTTGCTTTCGTGGTATTCTTCTAGTTACACTAGCCATCCTTACTGCGCTTCGATTGTGTGCGTACTGCTGCAATATTGTTTAACGTGAGTCTTGTAAAACCTTCTTTTTACGTTTACTCTCGTGTTTAAAAATCTGAATTCTCTAGAGTTTCCTGATCTTCTGGAGATACACATGATACTCTACCATCGAATCACGAAAGTCT
+
56>>:?CB@A;CBBBCCGECCCC@A@@AACCCACCCC>CC@B@AABBDCC?CCCCC?C?BBCB?B?BBCCDBBB?9778787%8;1;<?@9@CAA>AAC@CC?A@ABB?BBBBBC>><:=>=A=?>?A>>>A<?A?A7<;@>>?>>>AAAAA>>><>>?=?@@:@<@@A???A@@<@>>>>3<8;467676(8@<<=3;;===>@@@AA:AAAA/A877B=D<::;AAA???@:@;>>@@>>:>>D=>=<@@@@@>>>@@@>>=>9:3::=<><>=<A87718@@B
@ATNG8:04367:02969
GATGGTAGACATATCGTACTCTCTGTACTCATTCGTTTCGGAAGAGACAGGTACGTTAATAGTTAATAGCGTACTTCTTTTTCTTGCTTCGTGGTATTCTTGCTAGTTACACTAGCCATCCTTACTGCGCTTCGATTGTGTGCGTACTGCTGCAATATTGTTAACGTGAGTCTTGTAAAACCTTCTTTTTACGTTTACTCTCGTGTTAAAAATCTGAATTCTTCTAGAGTTCCTGTCTTCTGGTGTCGTCTATCATGTACTACCATCGAATCACGAAAGTCT
+
56>>;?BBCDDBBBCCCCCDDBBBBDCBCBBB=@???5@B>A>:9:AABC?BBBBA?B@AAAA>@?BABB>>@B@:@AAAA00/(/73,2/0/*//618>=<<;A>><>B=>=A>>:=AD<A<A<<>>>?A;@@??9=>A>>>>>@BAAA:::A;AAA<>>:<9>@A?>@AAA7=??DC2>9>;@@@@@.A?888.877///989=;????/?AAAA=A:::5;<99:?=:>:==C@@<=;@7///;666666;<;?@@@@?@<@?;;;<AAA:66818666
@ATNG8:04369:02963
GATGGTAGAGAGATTGTAGCGCACCCAGAAGATCAGGAACTCTAGAAGAATTCAGATTTTTAACACGAGAGTAAACGTAAAAAGAAGGTTTTACAAGACTCACGTTAACAATATTGCAGCAGTACGCACACAATCGAAGCACAGTAAGGATGGCTAGTGTAACTAGCAAGAATACCACGAAAGCAAGATAAAGAAGTACGCTATTAACTATTAACGTACCTGTCTCTTCCGAAACGAATGAGTACTATGTAGAGCTCTATACTAATCGAATCACGAAAGTCT
+
BAAC@BBBCCBBCC@CDCCCCCCCC>BBB@DBBC@@>@@BCCBBCC?BB@B?999999:9(9;@@AAACEDBBA9@=@AA@@,?B>C5;;;*9??:@CBBBCDCC?C@BB@CBB@CDCBCBBBBCCCCJCBB=BCGE@@@@BCBCC=@=@A?<@BBCCBBB?BBBCBB?BB?ABB=@@><<3>:949BBBB9??;?@BB?>BCC@C?BBDD?C?BBAAA?ACAAACC?B?BBB<BBB@998D@>>BBBBBBBABBDE;;;?@??=AA>>:=;?@;;;6;BBB
@ATNG8:04371:02968
GATGGTAGCAGACGTGACAGAGCGCCAGAAGATCAGGAACTCTAGAAGAATTCAGATTTTTAACACGAGAGTAAACGTAAAAAGAAGGTTTTTACAAGACTCACGTTAACAATATTGCAGCAGTACGCACACAATCGAAGCGCAGTAAGGATGGCTAGTGTAACTAGCAAGAATACCACGAAAGCAAGAAAAAGAAGTACGCTATTAACTATTAACGTACCTGTCTCTTCCGAAACGAATGAGTACCTCTCAGACGCTCGTCCTACCATCGAATCACGAAAGTCT
+
56>>:>BBBDCBBB@BABBCCCCCEABCC?CBBBBB?B@BBAABBB@BC@B?AA>99999(9=ABBBDCCCCCC=AACCDEE5BB@BACECC5CDDACBCBCCBBB@B@BE@CBC?CC@AABBBCCCDDDAAB?BCAA?ABCAACAB=B>BBB>BECCBBBC@CCCCCC?BB?BBB=@@999+9?@;:9999.:A?C???BAA88175;=>?5:5:<A::8:AA@ABB?B@BAA9@::7:ACCBBB?BBA>>>BBBCBBBBB=@>>;>===>:=>AA;:93:???
@ATNG8:04372:02985
GATGGTAGAGAGCGTCTGAGAGGTACTCATTCGTTTCGGAAGAGACAGGTACGTTAATAGTTAATAGCGTACTTCTTTTTCTTGCTTTCGTGGTATTCTTGCTAGTTACACTAGCCATCCTTACTGCGCTTCGATTGTGTGCGTACTGCTGCAATATTGTTAACGTGAGTCTTGTAAAACCTTCTTTTACGTTTACTCTCGTGTTAAAAATCTGAATTCTTCTAGAGTTCCTGATCTTCTGGCGCGTATGTATGTCGCCTACCATCGAATCACGAAAGTCT
+
;@;<8<>>>@CB@A<=;;;999=A@@@BBCACCDH=A@?BACCBBCCC@BBBCCAF@CBBB@C?BBCCABA@C?@AAA@,;;5;;;:,9995.55;6;<166;=@>9??BBB@AA>AA<:?7<;BA@=9925@=?:??99996==@CCCA@9:6;AA=AA?B?CCBCBBCCC5;;;;;*:9@;:9;9.5:559)59;;<>B>=A:BDDG1@@@CDBCABB6;;@A@?@<@@CBB@A@@B;;:;BBCDCCBAAABFCDD@DA<6<000><>=BB;<;00>00
@ATNG8:04374:02995
GATGGTAGCTCTGCTCTGACTCTCGTACTCATTCGTTTCGGAAGAGACAGGTACGTTAATAGTTAATAGCGTACTTCTTTTTCTTGCTTTCGTGGTATTCTTGCTAGTTACACTAGCCATCCTTACTGCGCTTCGATTGTGTGCGTACTGCTGCAATATTGTTAACGTGAGTCTTGTAAAACCTTCTTTTTACGTTTACTCTCGTGTTAAAAATCTGAATTCTTCTAGAGTTCCTGATCTTCTGGGTGCGCTACAGTCTCTCTATCGAATCACGAAAGTCT
+
BCBC?DCEDCBABBCCCCCCCCBCBBDCCCBA<@99:7:C@C?AABBDDD@BCBCB@CACCCD?CACICCBBBBC@CCCCC2BB;;;JL?CCBB@CCB>BD;=;BCDIAGCCCCCCC@CDC?B?CDCCCBBC@CCCD?BCCCDBABCCCCBBCBB?BBB?BD?C>@@BBBBCDD?CCCCD9B=@;::9:9*:B@@B>BCCCCCGCBB>BBBB2B@@AC@B?BG@BBBDCBB@C?AABCBB;????:@B@CBCCBCCCCCBBBCCCEBB?BECC???:??:9
@ATNG8:04379:02964
GATGGTAGCTCTGCTCTGACTCTCGTACTCATTCGTTTCGGAAGAGACAGGTACGTTAATAGTTAATAGCGTAACTTCTTTTTCTTTTGCTTTCGTGGTATTCTTGCTAGTTACACTAGCCATCCTTACTGCGCTTCGATTGTGTGCGTACTGCTGCAATATTGTTAACGTGAGTCTTGTAAAAACCTTCTTTTTTACGTTTACTCTCGTGTTAAAAATCTGAATTCTTCTAGAGTTCCTGATCTTCTGGTGAGATATGCATGATGCTACCATCGAATCACGAAAGTCT
+
8---(--/70/554599;9;955:55544944.5::<289.405:<<==<4/////)/5;::<06.599556;6;>7;;=;;(4444&44>>1<<55.59>2568<@<@<@=@BBAAACB?B@@>@:;;ECBB;;6;BBB>CCDBBBBBCCCCECBBD?;;;@CC@C7;;@;;:9@@;?99999'95>;999999$55<<=4;666>>>;<<<>@?@+;;<;@292:>;@@A;;:B?B?BAABAB>AAB>BBBBCCBBBB;;;BBBBBBB?B@@@A>A@@@BBC=CCBB
@ATNG8:04381:02997
GATGGTAGTACATGATAGACGACACCAGAAGATCAGGAACTCTAGAAGAATTCAGATTTTTTAACACGGGAGTAAACGTAAAAAGAAGGTTTTACAAGACTCACGTTAACAATATTGCAGCAGTACGCACTCAATCGAAGCGCAGCAAGGATGGCTAGTGTAACTAGCAAGAATACCACGAAAGCAAGAAAAAGAAGTACGCTATTAACTATTAACGTACCTGTCTCTTCCGAAACGAATGAGTACGATGAGATCTCGTGTGCTACCATCGAATCACGAAAGTCT
+
>>>D@CCECCCAAA@?@ACC;;;@@ACCD@CGCBBB@C@CCCBBAA>@@=A=>?@9:::;:%549;:<<6A>HCC>BA@>>@@,=@9=.999&5<<7>C@CCAAAB>B?BA>ACC>A@CBBBCCBBBB@BAEC@CCCC?BBCCBBAB:><?AA>ABBB@??G@BB??@A=AA=@??:?@???8>AA=??>=>,=<:?AACCCAAA=@=??BA?C@BAAA@<??:9:??<@<@@A;ACC?BBDBBBAAACD898BA>?????@@@9818>A=;5;;;:<<A7>@>>
@ATNG8:04336:03026
GATGGTAGCTCTGCTCTGACTCTCGTACTCATTCGTTCGGAAGAGACAGGTACGTTAATAGTTAATAGCGTACTTCTTTTTCTTTGCTTTCGTGGTATTCTTGCTAGTTACACTAGCCATCCTTACTGCGCTTCGATTGTGTGCGTACTGCTGCAATATTGTTAACGTGAGTCTTGTAAAACCTTCTTTTTTTACGTTTACTCTCGTGTTAAAAATCTGAATTCTTCTAGAGTTCCTGATCTTCTGGATATGAGTGACTCGTGCTACCATCGAATCACGAAAGTCT
+
CBBB@BBBB@;@A@@BCCCGDDGCBBBBCCA@>@:;4;A>A?BEDDCCC?CCCCB?B@ECCC?C@CCCCEBBBB>;;:::*;GG<B@@@;@A;;8<B@>BB=A@BBCG@CCCCBBBC@DCC?C@FCCCABBCBCBCC?AACCCABBB@@@BBBCC?BBC@BB@B?BBBCBCCCC@CCCBB6;5;=;;;;;;;#;BBCH?DBBCCDC;;;5;;;;*;@BAC@B@CEACCCBBBB@B@BBCCBB?A@A=ACCCCCCCCBBBBCBBCCBB@BBBBB?BBBCCCC>BAB@
@ATNG8:04340:03044
GATGGTAGACATATCGTACTCTCTGTACTCATTCGTTTCGGAAGAGACAGGTACGTTAATAGTTAATAGCGTACTTCTTTTTTCTTGCTTTCGTTGGTATTCTTGCTAGTTACACTATCCATCCTTACTGCGCTTCGATTGTGTGCGTACTGCTGCAATATTGTTAACGTGAGTCTTGTAAAACCTTCTTTTTTACGTTTACTCTCGTGTTAAAAATCTGAATTCTTCTAGAGTTCCTGATCTTCTGGTATACACTACTCGCTCGCTACCATTCCGAAATCAACGAAAAGTCTAGTTCCAACCCGGACTTGCCCAAT
+
?@@?8<=;;9>A<ACCBCCCBAAAA<BB696@6@:;;69A=A=D:::=<=9=;@@C?>7=B9859>A@?BA?@=>5777777#32.5767'2>>9>9;00*/0)/;;6//)256;>AAA<??@=@=A@@@===A=AB@@;>>@@@???@@>>?@:9::888=AA7;7;>>@@???D;?;;;;1;:?=BDDCCD(>>==<5<>?886@;;;=BBBB/@>=><:<4<=9?@B>;;;=A=AC@>=95:::+//9<<:;;:>=<;;97222,,*,75;5;==1;//,/6;==-8677--,07-2,26(,(-440455.605
@ATNG8:04349:03029
GATGGTAGCTCGCTGATGATATCTCCAGAAGATCAGGAACTCTAGAAGAATTCAGATTTTTAACACGAGAGTAAACGTAAAAAGAAGGTTTTACAAGACTCACGTTAACAATATTGCAGCAGTACGCACACAATCGAAGCGCAGTAAGGATGGCTAGTGTAACTAGCAAGAATACCACGAAAGCAAGAAAAAGAAGTACGCTATTAACTATTAACGTACCTGTCTCTTCCGAAACGAATGAGTACTACTCTCAGAGACACACTACCATCGAATCACGAAAAGTCT
+
A@CC?BBBB===CAA@BB@@@B?@>=@@B=@A@:;98@8???BAAA>AA<?;??:99BBB3B?BBBBBBCBA@A9??@@???,9;59;@A@7BCCFCCCCCICA@?@AEC@CED?CBBBBCCCCCCEC;;;C@DBBB@CCCCAA??<A?CAB?BCBCCCDC@BBBAA?<992999;AAABB999A>99999.7A;ABBBB====5;6;>>>:>:=ACBB=@@@?@@@:@>===6<9948?ACBBABBCBAAACCBBBBA9::9?>9>>;;;5;>>><<<<.:?<9
@ATNG8:04350:03036
GATGGTAGTGTCATATGAGAGTGTGTACTCATTCGTTTTCGGAAGAGACAGGTACGTTAATAGTTAATAGCGTACTTCTTTTTTTCTTGCTCGTGGTATTCTTGCTAGTTACACTAGCCATCCTTACTGCGCTTCGATTGTGTGCGTACTGCTGCAATATTGTTTAACGTGAGTCTTGTAAAACCTTCTTTTTTTTACGTTTTACTCTCGTGTTAAAAATCTGAATTCTTCTAGAGTTCCTGATCTTTCTGGTAGAGCGTGCATATATCTTCCATCGAATCACGAAAGTCT
+
BBBB?BCCCBBBCDCCCEDDDBAADCDEED99;:DEDG:@@?AAECCABEDAFCC999;@DDCC?C?CCCDBBBDD@A@@@?>>#::8;BDBB::6;AA=@@=@@BCA@?AGCCCCCC@CDD?B?BCDBBB@@:?B999:BBBDCCCCCCCCBBBB@DCC?BBD>D?BBBCCCCBB?BDDEE;@>@?CCCCCCCC"BBBBBB9BBCCBBCBAA?AGGJ3CAA@D;@;::6:AABB@@>@?BCCEBCB<A;;:;BECCCCCCCBCDDCCBB?B@BCAAA@DCBB9:9,::::
@ATNG8:04354:03058
GATGGTAGGTGCACATGAGTGTATCCAGAAGATCAGGAACTCTAGAAGAATTCAGATTTTTTAACACGAGAGTAAACGTAAAAAGAAGGTTTTACAAGACTCACGTTAACAATATTGCAGCAGTACGCACACAATCGAAGCGCAGTAAGGATGGCTAGTGTAACTAGCAAGAATACCACGAAAGCAAGAAAAAGTAGTACGCTATTAACTATTAACGTACCTGTCTCTTCCGAAACGAATGAGTACTGCGTCTCACTCTCGCCTACCATCGAATCACGAAAGTCT
+
56==:?BB@CCDDDCBDCDFBBBCC@CBC?BBBCCB?C@CCBBBCC@CC?C@CCA:;;;;;%;>BCCCCDFCCCC>CCCCDDD2DD@D6:::6;CD@B@@ACCC??=@@BB@BBB?BBBBCCCCDBBBEBBBC?BCAA?AB@A>@996;?BBB@BBBBCAAA@CAA??@?CC?BBB<><;;;3999=@@@AB2ACCC999BB??D<>;>???3838@CBB?AE@@BBB@C?BCD?DAA?CBBBCBBAAABBBBBBCCBAABB?BBA>AA@@C@CACA:;;0;BAB
@ATNG8:04356:03022
GATGGTAGCACGAGTCACTCATATCCAGAAGATCAGGAACTCTAGAAGAATTCAGATTTTAACACGAGAGTAAACGTAAAAGAAGGTTTTACAAGACTCACGTTAACAATATTGCAGCAGTACGCACACAATCGAAGCGCAGTAAAGGATGGCTAGTGTAACTAGCAAGAATACCACGAAAGCAAGAAAAAGAAGTACGCTATTTAACTATTTAACGTACCTGTCTCTTCCGAAACGAATGAGTACCTCTCAGACGCTCGTCCTACCATCGAATCACGAAAGTCT
+
56=A;@DCCC@A<EEBBBCCB@@@B8A>@;>ACC<<9;>BCCBBCB?;<7;>;;;;;;;.76<=9===>;779*8;<944&4<6;.555&5994966;DCDDD@D@BB<@A@8=@ABBCBCCBCAA0..<,..;;75877/////(/3::=:><<<<<<>:=BBA@@<:95:CA>AA99927<<88899:(9@<ACBCCDA888-84:::::-818>B@@>@BBABCC@DABDB=A::8:BACBBB?BBBCCCCCAABBB>?;?=>:=AA:;7:?AA::9.9==?
@ATNG8:04357:03052
GATGGTAGAGTACAGTGTAGTAGACCAGAAGATCAGGAACTCTAGAAGAATTCAGATTTTTAACATCGAGAGTAAACGTAAAAAGAAGGTTTTACAAGACTCACGTTTAACAATATTGCAGCAGTACGCACACAATCGAAGCGCAGTAAGGATGGCTAGTGTAACTAGCAAGAATACCACGAAAGCAAGAAAAAGAAGTACGCTATTAACTATTAACGTACCTGTCTCTTCCGAAACGAATGAGTACACATCGTCGTGTCGTGCTACCATCGAATCACGAAAGTCT
+
<>>C?C>CBECC>666>>>>CCBBC=AA@=@A?@@@<@?ABA@??A>AB@B??=:99:9:'9:?973:8<;8=?<8;777777'33.37==>1;;<7;;;;;;9222'249:6;776999:@=?CCCCDDBCCC?CCCC>ABBB@@@A=B?BBB@BAAABBBC=AACCAA>AA;??B@CA@AA:>@?;::999(9B<A888AABBC<>:==>>8=8==D::7;A@@ACC@B@CBB=C??=@ABBCBBBBBBBBBBBBBBBBBBBBBB?CBBBB?CAAA999+9@=?
@ATNG8:04363:03039
GATGGTAGCGCACACATAGATACAGTACTCATTCGTTTCGGAAGAGACAGGTACGTTAATAGTTAATAGCGTACTTCTTTTTCTTGCTTTCGTGGTATTCTTGCTAGTTACACTAGCCATCCTTACTGCGCTTCGATTGTGTGCGTACTGCTGCAATATTGTTAACGTGAGTCTTGTAAAACCTTCTTTTTACGTTTACTCTCGTGTTAAAAATCTGAATTCTTCTAGAGTTCCTGATCTTCTGGAGATACACATGAACTCTACCATCGATCACGAAAGTCT
+
:///49::;=BBBCBBCCBBAA;66;<;<=5505:;<4;;=@??@ACCBC?B==?@<>5?5557;:BCC>DC@@@:>>???)=B49:;</0>00*/;;8=B?ABAAACACCDGED;;69;@9>9@@99:@?>8>>==*00:>7569<559=959;9===;>>@C699@><<0/0*/:;<<&4.5455555$49444)54999995569=>>=+<<555158<>:>BBA@??2929==999:@@?456>;;;<<>>>=256=>>=8;:...---9:<<5<B@@
@ATNG8:04368:03010
GATGGTAGGCGACATACATACGCGCCAGAAGATCAGGAACTCTAGAAGAATTCAGATTTTTAACACGAGAGTAAACGTAAAAAGAAGGTTTTACAAGACTCACGTTAACAATATTGCAGCAGTACGCACACAATCGAAGCGCAGTAAGGATGGCTAGTGTAACTAGCAAGAATACCACGAAAGCAAGAAAAAGAAGTACGCTATTAACTATTAACGTACCTGTCTCTTCCGAAACGAATGAGTACGATGAGAGAGCTCTCTCTACCATCGAATCACGAAAGTCT
+
>>BD@DBB@B;;;CHKKCBBBCC@@?ACD@CCDCBB@B@CCCBCCC?@@895:?C>>@@@0@?BCDFBCCBBBC>CCCCCCD1BA>B@CCC<CAA>ACCCCCCBB@A@CD@BBC?BBBBCCCCCCBBBCDDD?DBCC?CBBBCCCB?C@CBA@BCCCCCCC?CBBBBB?BC?BBC=??@@@8@@@<AAABB3AD>B?@?AACCD?B=??DE=A<A?CCC@DCCBBCB?B?@@@<@BB?ACABBBB:9:BCBBBBBBC???BCBAB?B;;;C<AABBBAA<A;;;
@ATNG8:04371:03030
GATGGTAGGACGAGCGTCTGAGAGGTCTCATTCGTTTCGGAAGAGACAGGTACGTTAATAGTTAATAGCGTACTTCTTTTTTCTTGCTTTCGTGGTATTCTTGCTAGTTACACTAGCCATCCTTACTGCGCTTCGATTGTGTGCGTACTGCTGCAATATTGTTAACGTGAGTCTTGTAAAACCTTCTTTTTTTACGTTTACTCTCGTGTTAAAAATCTGAATTCTTCTAGAGTTTCCTGATCTTCTGGGTCTACGCTCGTCGCGCTACCATCGAATCACGAAAGTCT
+
55>93:9505<<<@BCAAACCLJD@AA@BBB?BAAA<AE@C@BCCCCDD@DDBBB@C@CCA@?AACCBBBDDDD@CCCDDC*@@=@BBB<AD;;:;CC>DC=;;;B@C@CCDCBBBA=@AA5;7<BBCHEDD@CDCD?BCCCBBBCECCBCCAAA@BBB@BA?A@CBBC@@=00+00;;;6;=C>@A@A@AA#@A;;;8;ABDBCDCCC@FDDD5CA@AF=B=AB?BBCCBBBC=C?BBCBAB>@;;;0;AABCDCCDCCCCBBBBBA?BBACA?B:;;AAB<BBBB
@ATNG8:04371:03033
GATGGTAGTGTCAGTGCGCGTCGTCCAGAAGATCAGGAACTCTAGAAGAATTCAGATTTTTTTAACATCGAGAGTAAACGTAAAAAGAAGGTTTTTTACAAGACTCACGTTAACAATATTGCAGCAGTACGCACACAATCGAAGCGCAGTAAGGATGGCTAGTGTAACTAGCAAGAATACCACGAAAGCAAGAAAAAGAAGTACGCTATTAACTATTAACGTACCCTGTCTCTTTCCGAAACGAATGAGTACTATAGACTATCTGAGACTACCCATCGAATCACGAAAGTCT
+
59??;?CC?@@CCBCCCCCCCBBBB@ABB?BB;;;C?D=@@B@A@B<??=A?>>>:999999#99>973?=;;8:=>6<<33333$3717,33333#38839==;;:://*.057355769??@CCCHEDCCCDCBB>BDDD?AABBBA??3949>>:?DBBACCA?AAAABB?BB?BBB?BA>>=7=??:99888(9@>>;:;A@@>><><?ABD:=:>BBABB<A@BAAAAA<A?BBD>????BAAACBBBBBCC>>@BBCCC@@?DC???:?@@@B?BBBB@@@:@;;;
@ATNG8:04377:03025
GATGGTAGCGAGCGAGTGTGTATACCAGAAGATCAGGAACTCTAGAAGAATTCAGATTTTAACACGAGAGTAAACGTAAAAAGAAGGTTTTACAAGACTCACGTTAACAATATTGCAGCAGTACGCACACAATCGAAGCGCAGTAAGGATGGCTAGTGTAACTAGCAAGAATACCACGAAAAGCAAGAAAAAAGAAGTACGCTATTAACTATTAACGTACCTGTCTCTTCCGAAACGAATGAGTACCTCTCAGACGCTCGTCCTACCATCGAATCACGAAAGTCT
+
59BD9=BCCBBAAABBBCCCBBACA?BBB?BBBBBB@C8;;@>AAB?BB>B=@?@;;;;.;45;:<<<<;555)5944444$55.5.555&555.5;<:<;;00,/4::6;;<7;:55:A@@@C;;:CAAA?BDAA?ABCDDC;;:;?DAA?ACBBCBBBAGDCBAA>::7:AA<@?9888(77<8777777#7=89743@;A??<?=A@BB@A=?@CAA?ABBBBCC?C@CCC=A@@=@ABCCDF@AAABBBDDC@?@ABB?BCC?AAAAA7;;CBA@@;@CBB
@ATNG8:04379:03033
GATGGTAGGAGACACGTCGCACACGTACTCATTCGTTTCGGAAGAGACAGGTACGTTAATAGTTAATAGCGTACTTCTTTTTTCTTGCTTTCGTGGTATTCTTGCTAGTTACACTAGCCATCCTTACTGCGCTTCGATTGTGTGCGTACTGCTGCAATATTGTTAACGTGAGTCTTGTAAAACCTTCTTTTTACGTTTACTCTCGTGTTTAAAAATCTGAATTCTCTAGAGTTCCTGATCTTCTGGGCTGCGCTGATATGCGCTATCGAATCACGAAAGTCT
+
DCCD@CDB?CCFCCBBABCBCDDCCCCCCCAA=ACCC>BB?B@BB@CCCC@CCB??=?@BBBB?B?CBBAAAABD?BBBBBB(??;<779)7@?@>BBA>AB?@@@BA@=ABBBB?DC:>>>:>;AAAA>>>>9>>>>9>===>>>>=A?@?>A?A;;=:7;=;A=<<9AD@@@A<@?@??2?<@<>>DDD/AA==<5<<;::;=:::=4<<<=/>???A=D<??>AAA=6606-//==@A766;;1;//-77337====>>>=@@AA@<A@@@@==6=66/
@ATNG8:04335:03109
GATGGTAGGCACTGCGCACACATCCCAGAAGATCAGGAACTCTAGAAGAATTCAGATTTTTAACACGAGAGTAAACGTAAAAAGAAGGTTTTACAAGACTCACGTTAACAATATTGCAGCAGTACGCACACAATCGAAGCGCAGTAAGGATGGCTAGTGTAACTAGCAAGAATACCACGAAAGCAAGAAAAAGAAGTACGCTATTAACTATTAACGTACCTGTCTCTTCCGAAACGAATGTGTACGAGAGAGCACACGTGTCTACCATCGAATCACGAAAGTCT
+
55::7;>C8BBA555;;;ABDCCKF>CBB@BBBABA?A@CCCCBBC?CC@D@BA;;:BAC1B?BBDDCCBBBBD>BBBBDDD5@@<@5;;;6;BC?CCCBBBB;;:;?BB?CAA;;;ECDCCCCCCECBC??=@CBB@BBBBBBBB?B?B@@?@A@CCBBB?BCCCBB?BB?BBB:?=:::,7;;588999(7?<?:;;A@??@:>:=@@@;>;>?BAA?ABBCBBB?B?BBB=BAA>ABBBBBBB>?>BBBBBBBBBBB>>>>?<@@@?@<?@BB@@@9?:::
@ATNG8:04337:03097
GATGGTAGTATTACACTAGTCATACCAGAAGATCAGGAACTCTAGAAGAATTCAGACTTTTAACACGAGAGTAAACGTAAAAAGAAAGGTTTTATCAAGACTCACGTTAACAATATTGCAGCAGTACGCACACAATCGAAGCGCAGTAAGGATGGCTAGTGTAACTAGCAAGAATACCACGAAAGCAAGAAAAAGAAGTACGCTATTAACTATTAACGTACCTGTCTCTTCCGAAACGAATGAGTACTGTATCTATGTGTGCGCTACCATCGAATCACGAAAGTCT
+
CCCC@CB@BBB>BCCCCCCCCC@@@?@CB?BC;;;C@C7;;BAA@B@BB?B?AAAA:;;;*8:ACD>??@?;CD>@@A@@@=,;;;0;1798*.---(----558771737;8;=<:<=?>;;:CBBBLBBBBC?DB;;:;ECBABAA=B?BBB@BDCCBBAA>BBCCBB@B@:@@@,00>>=5;;=9>===?.=>;A566>>>AA=B<AABB;>;>=A;;7<AAAAAA?A=AAA=A??=?BBBBBBABBCCBB?>>BDCCCACAA>;>>A>=:=??=BAA9A;;;
@ATNG8:04341:03076
GATGGTAGCTCACGTACGTCACACGTACTCATTCGTTTCGGAAGAGACAGGTACGTTAATAGTTAATAGCGCACTTCTTTTCTTGCTTCGTGGTATTCTTGCTAGTTACACTAGCCATCCTTACTGCGCTTCGATTGTGTGCGTACTGCTGCAATATTGTTAACGTGAGTCTTGTAAAACCTTCTTTTTACGTTTACTCTCGTGTTAAAAATCTGAATTCTTCTAGAGTTCCTGATCTTACTGGCGCGTATGTATGTCGCCTACATCGAACTCACGAAAGTCT
+
@@@>ADA@AD>;99=>CCCCDDLBBCBBBA;;9;CCD?CCAC@BBBBCCC@CBBBC@C@CDDE>@>?AAAAB@A@;9:::+/;6>00,/99:4=7B@BB>?>BBBB?BCFAAA??;:==4:5;>>?>???<?===<:9:@@;;;BAAAA::;=:>?@<>>=D=DAA???CCD:><=@@-:,/+/6>>@,@@:992<;::;7<=<><@EEE.;;:;B8<5>?<?AAB@@@=A=>==>;;175<>3:,,,,,,,678955.-),,,,2226052266966.633-
@ATNG8:04344:03109
GATGGTAGACATATCGTACTCTCTGTACTCATTCGTTTCGGAAGAGACAGGTACGTTAATAGTTAATAGCGTACTTCTTTTTCTTGCTTTCGTGGTATTCTTGCTAGTTACACTAGCCATCCTTACTGCGCTTCGATTGTGTGCGTACTGCTGCAATTTTGTTAACGTGAGTCTTGTAAAACCTTCTTTTTTACGTTTACTCTCGTGTTAAAAATCTGAATTCTTCTAGAGTTCCTGATCTTCTGGTGTCGTCTATCATGTACTACCATCGAATCACGAAAGTCT
+
?@=B9@BBC;;;BCAABDHCCCCCB@@@A@@@;AAA@;??;?5@@ABBCC?A::9?9><???=6<6<BBBAA<4414;===+8825562)2AAA?BBC>9959>;?994;998<=>@:>@@<@<888>=88/16989*//8>;::;::99A:7996;::/:9398=9;;<<CCC?CCCCC9B@C?BBCCCB)AC;;;9;BBBCCBBBC<@@@@,@;;:@?C=AA?A@>><8927<AAAC??<>@@<99:?<:;=;::@@@AAB;;;;>==;:4::::6:;196--
@ATNG8:04345:03060
GATGGTAGACATATCGTACTCTCTGTACTCATTCGTTTCGGAAGAGACAGGTACGTTATATTAATAGCGTACTTCTTTTTCTTGCTTTCGTGGTATTCTTGCTAGTTACACTAGCCATCCTTACTGCGCTTCGATTGTGTGCGTACTGCTGCAATATTGTTAACGTGAGTCTTGTAAAACCTTCTTTTTACGTTTACTCTCGTGTTAAAAATCTGAATTCTTCTAGAGTTCCTGATCTTCTGGGTCTACGCTCGTCGCGCTACCATCGAATCACGAAAGTCT
+
DCBB?BBBCDCCBCCCFCCHJBBBCCCCBA?@7@AAD>CC@C@AAABABC?BBCCB@BBBD@D=ABCDBBB8>289989)=?5;:75-5;;97A;D@BB@A@@CBB@BBEDDC??=@CB<?=>@@ABBCC?CAAA?B@BBBBBBA?BBC>??B=888<>>:>=????ABB@@<>==@?5@7;7;BFGD/@@;;:6;@@AAA?9::8<=<>/>???B;@<@A<??A=888<@=@>;;//*/:;<6==AAGB@@=>>?>>>>>>@=A>>>?<@@>==>A:A?;:
@ATNG8:04352:03088
GATGGTAGGACGAGCGTCTGAGAGGTACTCATTCGTTTCGGAAGAGACAGGTACGTTAATAGTTAATAGCGTACTTCTTTTTCTTGCTTTCGTGGTATTCTTGCTAGTTACACTAGCATCCTTACTGCGCTTCGATTGTGTGCGTACTGCTGCAATATTGTTAACGTGAGTCTTGTAAAACCTTCTTTTTTTACGTTTTACTCTCGTGTTTAAAAATCTGAATTCTTCTAGAGTTCCTGATCTTCTGGGCAGACTCTCACACGCCTACCATCGAATCACGAAAGTCT
+
56A=9=CEAD??@;;;BBCBCCDC@CCBCCDJDH@@@=@C?B@DBBBBCD@DDCCC=B?CCBB?B@CCCDCCCCB<:9999*:?;??@A8AB;;9;CD?CC;;;BCCC@CCCCCCCBCCC?B?CCCCBBBC@CBAA@CCBBBCBBCCCBBA@?@?AAA=AA=A?BBCCBBBBE@CCCFD<C@C@BBBBBBA#AC;;;:.;C>A@FC@@@@8@A@A0ABABBAC@CE@DCABB;;8<@CCECCD@CBCC>CCBBCCBBCBA@@::9;BD@BBBBC@BAAA:::6;;;;
@ATNG8:04356:03093
GATGGTAGTGATACAGATCAGACACCAGAAGATCAGGAACTCTAGAAGAATTCAGATTTTTTTAACTCGAGAGTAAACGTAAAAAGAAGGTTTTTACAAGACTCACGTTAACAATATTGCAGCAGTACGCACACAATCGAAGCGCAGTAAGGATAGCTAGTGTAACTAGCAAGAATACCACGAAAGCAAGAAAAAGAAGTACGCTATTAACTATTAACGTACCCTGTCTCTTCCGAAACGAATGAGTACCTCTCAGACGCTCGTCCTACCCATCGAATCACGAAAGTCT
+
BABB@CBCCCCCCCCCCCCCDBBBC?CAB<BAB@?@?A>ACC?>@C@BC@FA:999773733"34733BCCBBBBD;>?;<<<<*;C=A4;;;;*9@@;@BBECCCA@=A?BC@BBC@CDBBBBCBDDCCCDDCB?BCCC?BCAAAA?><@?BBCCCCCCCCCD@CBBBAA=AC?BAA?BC??@9?=>:?@@@A2AB?BBBEDBBDC@C?ABBB>A?ADCCCC=BCCCCBB?B@BCC<BBB?BBBBBBB@AA@BBBBAACCA>??9=676)8=<===;;@BCBB=A;;;
@ATNG8:04364:03096
GATGGTAGGCACTGCGCACACATCCCAGAAGATCAGGAACTCTAGAAGAATTCAGATTTTTAACACAGAGAGTAAACGTAAAAAAGAAGGTTTTACAAGACTCACGTTAACAATATTGCAGCAGTACGCACACAATCGAAGCGCAGTAAGGATGGCTAGTGTAACTAGCAATAATACCACGATAGCAAGAAAAAGAAGTACGCTATTAACTATTAACGTACCTGTCTCTTCCGAACGAATGAGTACTGTATCTATGTGTGCGCTACCATCGAATCACGAAAGTCT
+
44<<5:;=;====B45///////55,5//)/77<<>8>9<<B;;9@=94058=>>?;>>>+::??------88691--//;;::%//)/)333&333,33::344==6::<>>9777:?:9BCCD99:B@A@@@<@ABCAC::;GFAA>B@B@@=@B;::BBB@BBCB@@7978>>><@?>=?AA9817ACAB/??<>;;ADCDCC@B<@?;;5:==<:;:==>=?==?9?9<<8;77,738;;<CBAA@DCBBBCB@A??===AA=AB@@@7;;::;;;6:===
@ATNG8:04364:03098
GATGGTAGACACGTGTGCTCTCTCGTACTCATTCGTTTCGGAAGAGACAGGTACGTTAATAGTTAATAGCGTGCTTCTTTTTCTTGCTTTCGTGGTATTCTTGCTAGTTACACTAGCCATCCTTACTGCGCTTCGATTGTGTGCGTACTGCTGCAATATTGTTAACGTGAGTCTTGTAAAACCTTCTTTTTACGTTTACTCTCGTGTTAAAAATCTGAATTCTTCTAGAGTTCCTGATCTTCTGGAGATATCATCAGCGAGCTACCATCGAATCACGAAAGTCT
+
56=?;>BBBCCCBACCBBBCCDDDDCDDCC@@>@@CC>CB@D@BBCCCCC?BCBCC?B@BBAA@B@CBBB>>>AA<A???@2??9?89929B@A<A982:D47977>>8>ACB>>?C=;;;=B=AAAAA@>>:=@CA<@@>>=>>@@@@AAA>>=<===<@@<A<AAAAAA@@@<>>>??2>8<6;<;<;.<<==A8=;;;=???AA=BABB/B<;;A<>;>@=@@@@====A>@@@A>>:=>?=>>>@????>?AAAAA>>9;=6=///969:A>:9:1:>>@
@ATNG8:04368:03082
GATAGGACGAGCGTCTGAGAGGTACTCATTCGTTTTCGGAAGAGACAGGTACGTTAATAGTTAATAGCGTACTTCTTTTTCTTGCTTTTCGTGGTATTCTTGCTAGTTACACTAGCCATCCTTACTGCGCTTCGATTGTGTGCGTACTGCTGCAATATTGTTAACGTGAGTCTTGTAAAACCTTCTTTTACGTTTACTCTCGTGTTAAAAATCTGAATTCTTCTAGAGTTCCTGATCTTCTGGGTCTACGCTCGTCGCGCTACCATCGAATCACGAAAGTCT
+
:<A69.4<9454449>?859B?@AAEEBB=B;;::.;D@BABBCCECC@CFIBB>B@GCCC?C@BDCDDBBBC?;;;;;*;A5;<CDD3A@;:49@@=AC:;;BBBB?AAACDCCB@BCB:<9;B;;;CCC@DDCB@CBDCCCCCCCBCCCDCC?CCB?BC?C>@?BCBBBGD?BA@AA3A>A=<<<;.;CBBC>CBABCCCBBA?ABAB2B;;;C6;8;@@CCABB;;8;@BBAB@@<@ABC<BBBB;;;DBBCBBCB@@??<?CAAA@BBBBCCD>DDDB
@ATNG8:04369:03078
GATGGTAGATATATGCACGCTCTACCAGAAGATCAGGAACTCTAGAAGAATTCAGATTTTTAACACGAGAGTAAACGTAAAAAGAAGGTTTTACAAGACTCACGTTAACAATATTGCAGCAGTACGCACACAATCGAAGCGCAGTAAGGATGGCTAGTGTAACTAGCAAGAATACCACGAAAGCAAGAAAAAGAAGTACGCTATTAACTATTAACGTACCTGTCTCTTCCGAAACGAATGAGTACTACTCTCAGAGACACACTACCATCGAATCACGAAAGTCT
+
:<>C@BBBCDBBBBCACBBC=B==>9>;;5:::///4848;:??00,08(-)---68888+868A@BBBBC???:??@BDDD1?@<>;@@@7ACC@DBCCCCCBB=@@AA=ABD?BBCBDDCCCCCDBBBCD@DBBA>@@@@AB@?<@?C@@>ABBBCBBB>@@BABA?DB?BC@?AA@@@:?>>;99::9.:A@CBBBB??;=+/,/<<<+/,/:ABA@C;;;@@@9@<?>>9>::69=?>@BBBBBCCCCDBBAAACAACB?>;>?;;;;?>><;;;09999
@ATNG8:04372:03089
GATGGTAGCACGGAGTCACTCATATCCAGAAGATCAGGAACTCTAGAAGAATTCAGATTTTTAACACGAGAGTAAACGTAAAAAGAAGGTTTTACAAGACTCACGTTAACAATATTGCAGCAGTACGCACACAATCGAAGCGCAGTAAGGATGGCTAGTGTAACTAGCAAGAATACCACGAAAGCAAGAAAAAGAAGTACGCTATTAACTATTAACGTACCTGTCTCTTCCGAAACGAATGAGTACTGCGTCTCACTCTCGCCTACCATCGAATCACGAAAGTCT
+
?@BB@AB000//)/::=CBCCCCBAC:BBC@BCCCCB@CACCBBBBC@BB@B@BCCBCEDD3B?AA?:99@@?@B7B=BCCCC1?@?B<AAA7ABC?BBCCBBBBB?A>AD?BBB?DBC@@ACCCICCDCCCC@BCCF@CC@@ACBB?B?B@@?@BBAAA@?=?BBAAA@CC@CCC580@@=5=00*00000(0>:@>>>B?:::>D;@@A?<?;>>BBB>CBCBBBC?B@BAA9A::399<<@@A@AAAA;;;CAABCGBB?B@?;@:::??AABCA@@;@A?@
@ATNG8:04373:03096
TATGGTAGCTCACGTACGTCACACGTACTCATTCGTTTCGGAAGAGACAGGTACGTTAATAGTTAATAGCGTACTTCTTTTTCTTGCTTTCGTGGTATCTTGCTAGTTACACTAGCCATCCTTACTGCGCTTCGATTGTGTGCGTACTGCTGCAATATTGTTAACGTGAGTCTTTAAAACCTTCTTTTTTTACGTTTACTCTCGTGTTAAAAATCTGAATTCTTCTAGAGTTCCTGATCTTCTGGACGACGCGCACTGACACTACCATCGAATCACGAAAGTCT
+
CC;98;CCBFCCDBBBBBBDCBC;=;DCIHDC@CCCC>CCAD@CCCBCCC@BBBBB@C@CCCC?C?CCCC@?ABC@CEGDD3CC?AACD?BBCB?BB@@@-00@@@B@CCCBCCCCACDB9;9<B@@@BBC?@@CC@CCCCCCBBBBBBCDAAA@CCB?CD@E=@?BCBBBBBB<BCC7B<@<ABCCDDD#BBBCB?BCBCCC<;;A<AAAA*;<@@C7;7;C@BBCGAAA@CACECBAA?AAA?BCCCDBBBBBCBAABBBC??<?BBBB?BDBBBBB<BBBB
@ATNG8:04374:03104
GATGGTAGTGTGTCTCTGAGAGTAGTACTCATTCGTTTCGGAAGAGACAGGTACGTTAATAGTTAATAGCGTACTTCTTTTTCTTGCTTTCGTGGTATTCTTGCTAGTTACACTAGCCATCCTTACTGCGCTTCGATTGTGTGCGTACTGCTGCAATATTGTTACGTGAGTCTTGTAAAACCTTCTTTTTTACGTTTACTCTCGTGTTAAAAATCTGAATTCTTCTAGAGTTCCTGATCTTCTGGTCTCTCTCTCACGCACTACCATCGAATCACGAAAGTCT
+
56<=:>BBBBBCDFCCCCCCDCCCCCCCCCBB?AAAA<BB@C@CCCABBC?CCCCC@C@BBCCACACDFCCBDHD>A@@@@,@A6;:BC<BB@A>ACC@CG;;;CCDC@CCCCCCCC@CCC?C?CCCCAA@@>@BDD@CBCCCCCCCCCCCCCBB?BBB<@@=@?@BBCBCCC@CCDCD:B@C@CBBCBB*CCBBD=@ABBCCDBBA5;;;;*;CABC@C@BKGCCCCCBC?B@BBCC@<6<00,0@BBCCCCCEDCFCBBD;;8;ABBB?BAAACBA<BB;;
@ATNG8:04375:03061
TATGGTAGCGCGACGAGCGTAGACCCAGAAGATCAGGAACTCTAGAAGAATTCAGATTTTTTAACACGAGAGTAAACGTAAAAAGAAGGTTTTACAAGACTCACGTTAACAATATTGCAGCAGTACGCACACAATCGAAGCGCAGTAAAGGATGGCTAGTGTAACTAGCAAGAATACCACGAAAGCAAGAAAAAAGAAGTACGCTATTAACTATTAACGTACCTGTCTCTTCCGAAACGAATGAGTACCTCTCAGACGCTCGTCCTACCATCGAATCACGAAAGTCT
+
<>CC?@ACBCB@@@;::@@@@BCCC<C@A?ABDDCE?B@CCDCB@?9;;4;=ACC<;;;;;#5.5@=@96<CBBB=AC<;;<;*9A>A4;;;4:AA@DBBC@@@@??B@BB@CBC>ABDCBBBCABBCCCCCD@CD@?<@?>??@:::.;>B>@;?AA><BBC?CBBBBB>??<???>AA???8>=>9::9999%:@9<:89BABA>:=:>A@@=C<>>AAA>BBCBCBBAE?BAD=CCC@CCAAAAA>ABCBABBABBBBB@@:@9:29:98B=CACBA@@;@B@@
@ATNG8:04376:03090
GATGGTAGTCTCAGATAGTCTATAGTACTCATTCGTTTCGGAAGAGACAGGTACGTTAATAGTTAATAGCGTACTTCTTTTTCTTGCTTTCGTGGTATTCTTGCTAGTTACACTAGCCATCCTTACTGCGCTTCGATTGTGTGCGTACTGCTGCAATATTGTTAACGTGAGTCTTGTAAAACCTTCTTTTACGTTTACTCTCGTGTTAAAAAATCTGAATTCTTCTAGAGTTCCTGATCTTCTGGTAGAGCGTGCATATATCTACCATCGAATCACGAAAGTCT
+
<49559:9;9:5555569;::<>666>>>;;;9=>>?7=B8A8<=<<=<<155444.4.4444.4.44954499;644444$4:055>>3;:;94955.5:.555<99.66<<<<>@7<;?@C?CCBBCBBB?BABB>BBBBAAA@AA@@;;;@@9;;9:=?2909995=999:759999+95@99999*9:::@,96=999>==B2:::::$:599@:>:>=;;=>@=00+02::7=8;<:>@@CB<BBA:;9>>BC@@@@@@@<@@??A?CCD@BAA000AA
@ATNG8:04376:03095
GATGTAGTATCTGCACACTCTGTCCAGAAGATCAGGAACTCTAGAAGAATTCAGATTTTTTAACACGAGAGTAAACGTAAAAAGAAGGTTTTTACAAGACTCACGTTAACAATATTGCAGCAGTACGCACACAATCGAAGCGCAGTAAGGATGGCTAGTGTAACTAGCAAGATACCACGAAAGCAAGAAAAAGAAGTACGCTATTAACTATTAACGTACCTGTCTCTTCCGAAACGAATGAGTACACACTCTCATATGACACTACCATCGAATCACGAAAGTCT
+
BBBBBCCCCBBBBBBBCCCCDCBB=BED@DDCBBB?C@BBCBBCD@CC>B>BBBBACCCC)C?CCCCCCCCBBB=AB?@AAA5AB?C?BCCB5BBB@CBBBCCC@@=@?BC@CCC@CBBBBBBBCEECCDDBB=CCCC>@@BCCCAA:@<@AB?BDCCCAAC@BBBCBB?BBBBB=@@>>>7=>>;99999.:A@C???CBA8719:=A>@7;7;ABAA>A@@AAAA?A@CFF>CBA?ABBFCCCBBBBBBCAAABDDAAABB??=?BAAA?ECBBA@@9@@;;
@ATNG8:04376:03097
GATGGTAGTCTCAGATAGTCTCATAGTACTCATACGTTTCGGAAGAGACAGGTACTGTTAATAGTTAATAAGCGTTACTTCTTTTTCTTGCTTTCGTGGTATTTCTTGCTAGTTACACTAGCCATCCTTACTGCGCTTCGATTGTGTGCGTACTGCTGCAATATTGTTAACGTGAAGTCTTGTAAGACCTTCTTTTACGTTTTACTCTCGTGTTTAAAAATCTGAATTCTTCTAGAGTTCCTGATCTTTCTGGTATGACTAGTGTACTACTACCATCGAATCACGAAAGTCT
+
<;A@9A;@>@??;<=>ACBB;5599995908.------(-:.4.4338;;<7;;8888286:::=6;433,37771776066888'88*//792=>;9494//)/:2/0/:9;5:::999::5::<9C9AA;@@@@A=<=@@499@@@@@996?;=;>55455:8<<9=8<::65.5<;;7;<;8///)/)////'//////&59999955555)5555$554<<6;7;<4949594:8<7<<>@@AA<@@B=@@A@AAAA@@@A?996AA>><@?>@A<996::;;2@994
@ATNG8:04382:03069
GATGGTAGTGTCATATGAGAGTGTGTACTCATTCGTTTCGGAAGAGACAGGTACGTTAATAGTTAATAGCGTACTTCTTTTTCTTGTCTTTCGTGGTATTCTTGCTAGTTACACTAGCCATCCTTACTGCGCTTCGATTGTGTGCGTACTGCTGCAATATTGTTAACGTGAGTCTTGTAAAACCTTCTTTTACGTTTACTCTCGTGTTAAAAATCTGAATTCTTCTAGAGTTCCTGATCTTCTGGAGATATCATCAGCGAGCTACCATCGAATCACGAAAGTCT
+
:<>C@CBB@@<CC@>>CCCCCBB@A@956==>:C<BA>AC@C@B====B@<@;<;;<C@CCBA@B@C@@ACBDCC=@>@@@,@@,00/>:1:9<<054838:.34;99;9?CCCCCCC@ABK@B@BCDCBBCC?BBAA;@@B@AAABCGDDBABCC@CCB@BB@B@CC?@@BCBA?B:;;;.;=A>@@@@8@BBBD?C@A@BB@;;;@CEEE5EBA@B@B@CCACCCC;;;?AADCCCDCAA@@@BBBCDCCCCBBBAB;;;AAB>C;;;GABBBC@@@;@CBB
@ATNG8:04345:03132
TATGGTTGTGTCATATGAGAGTGTGACTCATTCGTTTCGGAAGAGACAGGTACGTTAATAGTTAATAGCGTACTTCTTTTTCTTGCTTTCGTGGTATTCTTGCTAGTTACACTAGCCATCCTTACTGCGCTTCGATTGTGTGCGTACTGCTGCAATATTGTTAACGTGAGTCTTGTAAAACCTTCTTTTACGTTTACTCTCGTGTTAAAAATCTGAATTCTTCTAGAGTTCCTGATCTTCTGGGTGTATCAGCGAGTATCTACCATCGAATCACGAAAGTCT
+
BCAA>A?BCCCCCC@@DEGCCCDBBBB@B999;BBB>BC@D@D@BBCCC?BBB885:?BCAB@C?BBBBBBBBC=@ADED3AA=@@@@;ACBC@BCLAFE@BABBBB@BCDDCCCC?BBDAF@BBBAAA@@=@BCC?CBBBCBBCCCCCCBBBC?BBB@BB?B?BBAABBCBB=A@>>>4>=?;:;::-;ACCE>BBBBBBC@AAACCCC5CCCBC@CADFBBBBBA@B@C@CCCDCB=A99:6:BBBCCCCCCCCCCCCCCC=@AA@B?BBBAAA?:@@::
@ATNG8:04349:03156
GATGGTAGCGCACACATAGATACAGTACTCATTCGTTTCGGAAGAGACAGGTACGTTAATAGTTAATAGCGTACTTCTTTTTCTTGCTTTCGTGGTATTCTTGCTAGTTACACTAGCCATCCTTACTGCGCTTCGATTGTGTGCGTACTGCTGCAATATTGTTAACGTGAGTCTTGTAAAACCTTCTTTTTACGTTTACTCTCGTGTTAAAAATCTGAATTCTTCTAGAGTTCCTGATCTTCTGGAGATACACATGATACTCTACCATCGAATCACGAAAGTCT
+
::>>8999///<:<96<BBB@CC@A@C@;;>=255@=8:95;=:66><<<9<;;=?:@;666<7;5;==<==<><344444$4A5:9@@6=899.56<7<>266;;BB?BBCBBBBC?AAD@D@DGAAACBB>BB@A=A000A@ABBB@@AEDDD@BBB>BA=?=;;<@AABBBACBAA@3>+0*00000'0@CDD=@@C;99:95>.9595$55555.55<C=CCC;;:;4:299494404===969CCC9999@@@=<@???B??@@@?;@9::;A?8@:::
@ATNG8:04356:03141
GATTAGTGTGTCTCTGAGAGTAGTACTCATCGTTTTCGGAAGAGACAGGTACGTTTAATAGTTAATAGTCTGTACTTCTTTTTTTTCTTTTGCTTTTTCGTGGTATTTTCTTGCTAGTTACACTAGCCATCCTTACTGCGCTTCGATTGTGTGCGTTACTTGCTGCAATATTGTTTAACGTGAGTCTTGTAAAACCTTCTTTTTTTTACGTTTTACTCTCGTGTTTAAAAATCTGAATTTCTTTCTAGAGTTCCTGATCTTCTGGATAGCGACGCGATATACTACCATCGAATCACGAAAGTCT
+
444.44444555555>>//-------,,-//68::.:>4505=554;;6555555)56556>:>:;;;;//////7)//<<<:::"////&48:@@@+;;;;5:9777&//)/////5.4;4445<=059@:?:AB@@BC:;4;@;;4;BAAA?;;4::92999=49.444.444(458///;:<::7;5555&5.5.55555555"59::::&5555555555>)5555$5;://,/<3:;=5::<4444.4.4<<;44.48:5:<<=666;99555;;<<<>>8<;>><2339455;1:<99
@ATNG8:04362:03151
GATGGTAGGACGAGCGTCTGAGAGGTACTCATTCGTTTCGGAAGAGACAGGTACGTTAATAGTTAATAGCGTACTTCTTTTTTCTTGCTTTTCGTGGTATTCTTGCTAGTTACACTAGCCATCCTTTACTGCGCTTCGATTGTGTGCGTACTGCTGCAATATTGTTAACGTGTCTTGTAAAACCTTCTTTTTTTACGTTTACTCTCGTGTTAAAAATCTGAATTCTTCTAGAGTTCCTGATCTTCTGGTGTCTGATCTGTATCACTACCATCGAATCACGAAAGTCT
+
CAB@:B<B=@BA>;;;=BCDCECB?BBB@BBJGICCC=BB@D@BBBCCCC@BBBAA=A=ADCC@C@CCCCCBBBC?BBDDDF)BA6;;BBB3ABAA>ABB=CC?BAAFDC@CCCBBBCDACAB4996;BBBBBBC?BBCC@CBBBCCBBCCCBC???B?BBB@CC@C?CCABA;;8;CCEG=C@B?BBABBBA#AC;;;0:@BCDBCBBB?CJKI5B@@@B6:6;B?BBCDDCC@C@CBDBBCACCC@CEC@@@CBCCCCFDCCCCBC>B@@?@=?@BA@@>9??::
@ATNG8:04363:03125
GATGGTAGTGTGTCTCTGAGAGTAGTACTCATTCGTTTTCGGAAGAGACAGGTACGTTAATAGTTAATAGCGTACTTCTTTTTTCTTGCTTTTCGTGGTATTCTTGCTAGTTACACTAGCCATCCTTACTGCGCTTCGATTGTGTGCGTACTGCTGCAATATTTGTTAACGTGAGTCTTGTAAAACCTTCTTTTTTACGTTTACTCTCGTGTTAAAATCTGAATTCTTCTAGAGTCCTGATCTTCTGGTCTCTCTCTCACGCACTACCATCGAATCACGAAAGTCT
+
<966;===DCBBBBA@AABDFBBBCDCBBBBA=@::9:3;B@D@BABGECD;;;CBC?C?AACC@B@CCCBBBB<<5999995$5=9==9::+:;;;7?<>=<B?BAAB;<8;CCDCCCC@CCC@C@CCCCCCCB?@@@B@CCCDCCC9:;@@;;<A@>C<<</;@:@2::>00/<>?;BBBBC:C@C@BBDDDD*BB;;;7;CBBBBBB;;5;;;.;@@AB?C@CC@BBBGBBCC@BBBBA@9@00,0>>BAA@ABCCCCCAAACEADDFBB?A@@ABDB=CC::
@ATNG8:04367:03157
GATGGTAGGTGCACATGAGTGTATCAGAAGATCAGGAACTCTAGAAGAATTCAGATTTTTTAACACGAGAGTAAACGTAAAAAGAAGGTTTTTTACAAGACTCACGTTAACAATATTGCAGCAGTACGCACACAATCGAAGCCAGTAAGGATGGCTAGTGTAAACTATGCAAGAATACCACGAAAGCAAGAAAAAAGAAGTACGCTATTAACTATTAACGTACCTGTCTCTTCCGAAACGAATGAGTACCTCTCAGACGCTCGTCCTACCATCGAATCACGAAAGTCT
+
4444.4:?6@@<<<=;;>AA00//<>>?<=<<:?=3;5;@@;;9>:>@@B?BB@A?CFCC*C@C<<;==A9:5909555595$5949.55555#444.4:::<<BAB=A=@@=AA@=@?><@BBBBBBCCBBBC?CC;;7:@>@<00+0:><?;?C@9:9900*00///775//)4::-33337.77728;;;==&;;8888A;;;78171;9>85;8:<BAB<;:9?=9:2::::;/:=<:>?=?A>>9<>>BAA@@00//<<=:@@@:97777/6<::9?>8>@@?
@ATNG8:04370:03143
GATGGTAGGCGTGTGAGAGTCTGCCCAGAAGATCAGGAACTCTAGAAGAATTCAGATTTTTAACACGAGAGTAAACGTAAAAAGAAGGTTTTTACAAGACTCACGTTAACAATATTGCAGCAGTACGCACACAATCGAAGCGCAGTAAGGATGGCTAGTGTAACTAGCAAGAATACCACGAAAGCAAGAAAAAGAAGTACGCTATTAACTATTAACGTACCTGTCTCTTCCGAAACGAATGAGTACAGAGAGTACGATATGTCTAATCGAATCACGAAAGTCT
+
ABCC@CCC@CAAADCCCBDBBBCCC=CBD?BBCCCC@D?BBBBCDC@CC?B?BCCCCCCC3CACCCCCCCBABC>CBABBBC1?>8</7889'8>A=B@@A=B?AA<A<AA=AAA8<<>@A>;;>AAAA>>>>9>AAA:>>>@===A;A:>?B>BB@@@@>>;A=A=AA>AA>ABB>B@?<;1;;<8=AAAA/??;?AAAA@@@B<><>???=A=??<<=;AA@A>>@;A<@@>8>8859@@CAAAB@>>>AAAAAAAAAAA>>>;?<<<9>>>>88828==>
@ATNG8:04371:03132
GATGACACGTGTGCTCTCTCGTACTCATTCGTTTCGGAAGAGACAGGTACGTTAATAGTTAATAGCGTACTTCTTTTTCTTGCTTTCGTGGTATTCTTGCTAGTTACACTAGCCATCCTTACTGCGCTTCGATTGTGTGCGTACTGCTGCAATATTGTTAACGTGAGTCTTGTAAAACCTTCTTTTTACGTTTACTCTCGTGTTAAAAATCTGAATTCTTCTAGAGTTCCTGATCTTCTGGGTCTCTCTCTCACGCACTACCATCGAAATCACGAAAGTCT
+
=>=BCD@AACCCCDBBBECCCBBBAB::8:BBB=CC@CBCBABACC@BBBCC@B?BCCC@C@BBBCCCCCC@BBBBB2BB@BBCC>CCCB@@A@<@A>AAACBB?BBBBBBBB?BAA>A@DB@B@A>=:>@??;????<<><>AA>@??>?;687<AA:=:=@@@@>>>?<??@@@6@<?;?CDDD/AA;;;3;>?;;;;;?B=AAAA/A888B=E=>>:>A@@>===D=CB?>>?;?>>F:?@BBB===???BAA===AA;>==7//)////=;;4777/
@ATNG8:04372:03125
GATGGTAGATATATGCACGCTCTACCAGAAGATCAGGAACTCTAGAAGAATTCAGATTTTTTTAACACGAGAGTAAACGTAAAAAGAAGGTTTTTACAAGACTCACGTTAACAATATTGCAGCAGTACGCACACAATCGAAGCGCAGTAAGGATGGCTAGTGTAACTAGCAAGAATACCACGAAAGCAAGAAAAAGAAGTACGCTATTAACTATTAACGTACCTGTCTCTTTCCGAAACGAATGAGTACTACTCTCAGAGACACACTACCATCGAATCACGAAAGTCT
+
@BBB?CBCCCCCCCCCCCCCBBBA@>@CD@CBC;<9?A>ACBAAAB@CC@B?9999873333"36;==CCCBBA@@;@@CKEFG5CB>A5;;;;*;CC@EBBDECCBB?B@DC?D996;BBABBDBBCECCCDBB@CCBB=AB@@@@??9B?BAB@BBDDBCBA@BBBAA@?AA>>>?<@@>>>8???;9:999.:A?C@??BCC?@7:5;==>5:5;=A;;7;BBABBBB>C@BBD>BBB?CCBCCCAAAACACBBC@B@BBBBBBAA<@@@>>;>A=>:::6;@@@
@ATNG8:04372:03159
GATTAGTGCGTGAGAGAGAGACCCAGAAGATCAGGAACTCTAGAAGAATTCAGATTTTTAACACGAGAGTAAACGTAAAAAAGAAGGTTTTACAAGACTCACGTTAACAATATTGCAGCAGTACGCACACAATCGAAGCGCAGTAAGGATGGCTAGTGTAACTAGCAAGAATACCACGAAAAGCAAGAAAAAAGAAGTACGCTATTAACTATTAACGTACCTGTCTCTTCCGAAACGAATGAGTACGATAGAGCACACGTGTCTAACCCATCGAATCACGAAAGTCT
+
:8939955555<;<565999555)555.5<::9=.9.499<@@@<??9>9<?@9:9:9)95<?@AABB>??@8<<;;9999#44.49?>>0<55.59596>>CB@C@CC@BBD?AAABCCCCCCCGICEBC?BBBB@BCBADBAAAD@EBB@BBBBBAAA>@?AAAA<??=@A>/799999+9==;>>=>>?'?A<AA>>>@@@A=A=???A<A=@@CA@=@@@;;:?9<8999.7<<:>??A::88773333333378<966//(//(....5(22<8::;3;::9
@ATNG8:04374:03123
GATGGTAGGACGAGCGTCTGAGAGGTACTCATTCGTTTCGGAAGAGACAGGTACGTTAATAGTTAATAGCGTACTTCTTTTCTTGCTTTCTTGGTATTCTTGCTAGTTACACTAGCCATCCTTACTGCGCTTCGATTGTGTGCGTACTGCTGCAATATTGTTAACGTGAGTCTTGTAAAACCTTCTTTTTTACGTTTACTCTCGTGTTAAAAATCTGAATTCTTCTAGAGTTCCTGATCTTCTGGATATGAGTGACTCGTGCTACCATCGAATCACGAAAGTCT
+
55<<8<BA?D;;9;;9@@@ABBBC?BBCCCAA?A@@@<ABAE@BBBBBCB@BBD::8<?BBCB?C?DCCDF;:;D>;;;;.5924:<<5AC<D@BBC@BB8;;;CCC@CAAABBBB?BCC?B?BBBBB>=>@C@A@<CBBCCA@ABCBBBCCBF@BBB?@@=@<@@CBBBFBB>BAAAA3@=A=;;;;;<%;BBBC=BBBACCA;;;?BBBB2B@@AB@B@BC@;;;<<;C@C;<;BECC@DCDACCCCCCCBB;;;ABA;;;AA=@@??CACC??@@@;@A@A
@ATNG8:04376:03147
ATGGTAGCGCACACATAGATACAGGTACTCATTCGTTTCGGAAGAGACAGGTACGTTAATAGTTAATAGCGTACTTCTTTTTCTTGTCTTTCGTGGTATTCTTGCTAGTTACACTAGCCATCCTTACTGCGCTTCGATTGTGTGCGTACTGCTGCAATATTGTTAACGTGAGTCTTGTAAAACCTTCTTTTTACGTTTACTCTCGTGTTAAAAATCTGAATTCTTCTAGAGTTCCTGATCTTCTGGTAGAGCGTGCATATATCTACCATCGAATCACGAAAGTCT
+
44:39444999555555;777///)///-6//)////)/4.54999==;;7;=5557<39949.5.59455;<;;744444$44.4:<<<6==><9<5565=8=>>:;>,/0<<<=>>:?@C<C999@9:9A@=BBBDACCDF;;;BAA@@@@;;:?D@@>=>:>40//=>;;:;055@;;+@.4.44444$4<99909999:;:555.5555$55556:>:?@669BB@69097=966>=<@9909959=95559<:556;<<=;49///;6;8;;=@G8@A<<
@ATNG8:04376:03156
GATGGTAGTGTCATATGAGAGTGTGTACTCATTCGTTTCGGAAGAGACAGGTACGTTAATAGTTAATAGCGTACTTCTTTTCTTGCTTTCTGTGGTATTCTTGCTAGTTACACTAGCCATCCTTACTGCGCTTCGATTGTGTGCGTACTGCTGCAATATTGTTAACGTGAGTCTTGTAAAACCTTCTTTTTACGTTTACTCTCGTGTTAAAAATCTGAATTCTTCTAGAGTTCCTGATCTTCTGGCCTCGTAGACAGATACTACCATCGAATCACGAAAGTCT
+
5<@?7;>B;;9;;;;;;;;;=====>666>==8=:==099.5.5555555.5555=9>8=A<B?B@A@@;5554934444&44.44490444443844.38233339;6<==<<<>>7<AC?C@AABBDCBB@CIHFABBFBBBBCCCCB@@@AA=B@@=@A=A<@;9;@@@BB=?;;;;.:;?>;;;;;'::??@;B@A?@@;;9=29999(9=>95055;?@AAAAA@B?B=BC?AA>=@:;:;?BA@AABBCDDBCBBBDDGAAABC?A@@BAAC=BCB;
@ATNG8:04349:03178
GATGGTAGCGCACACATAGATACAGTACTCATTCGTTTCGGAAGAGACAGGTACGTTAATAGTTAATAGCGTACTTCTTTTTCTTCGTCTTTCTGTGGTATTCTTGCTAGTTACACTAGCCATCCTTACTGCGCTTCGATTGTGTGCGTACTGCTGCAATATTGTTAACGTGAGTCTTGTAAAACCTTCTTTTACGTTTACTCTCGTGTAAAAATCTGAATTCTTCTAGAGTTCCTGATCTTCTGGTAGAGCGTGCATATATCTACCATCGAATCACGAAAGTCT
+
@@CB<>;@6;6BBBB;9;C>>==696>>=?>>8@?==3;@)/)///9<<?<BDA@?;@>@=?8.5.5;;=666;;788887'7:*//8888160///49860683///88<7699CDBBB??@?4:5;BCCCCCFAJGCC@CIEFCCAAACCCCCBBB@B@@=@A=A?BBBBBBBBA>@;;;;.;<@>;;;;.:>>>B4;;B@@@CA;:9EEE1999CC?CA::;9CCB@;;5;>@ABBBB>BBC?AABCCC<<;BBB@@@BBBBA?A000A<@<@@ACB;CDDB
@ATNG8:04350:03160
GATGGTAGGCGAGAGTGAGACGCAGTACTCATTCGTTTCGGAAGAGACAGGTACGTTAATAGTTAATAGCGTACTTCTTTTCTTAGCTTTTTCGTGGTATTCTTGCTAGTTACACTAGCCATCCTTACTGCGCTTCGATTGTGTGCGTACTGCTGCAATATTGTTAACGTGAGTCTTGTAAAACCTTCTTTTTACGTTTAACTCTTCGTGTTAAAAATCTTGAAATTCTTACTAGAGTTCCTGATCTTTCTGGATACACTCATGTGCACCTACCATCGAATCACGAAAGTCT
+
44::39:@=?A;;6<<A@@B666;;=@BBA@?7>>@?<?@<=7995<:::7::::=4;2;899497;:=><@=8=8@AEA5@@0//88888'8:33.3;;6;=????B@B?BBB@====69?@;@;?<<997775<==>:=A=<=?@>?>@>>>===<;;;=AA<><>AA;;:AAA<@>>>>2=:=9=====+====B9?;>>==:=>>=>1////(///)///(//8915599=:99496:55599:3:=<48:>>;;;;;@@@???D:==A=@@@@=99///;::2:::?
@ATNG8:04354:03188
GATGGTAGTGTGTCTCTGAGAGTAGTACTCATTCGTTTCGGAAGAGACAGGTACGTTAATAGTTAATAGCGTACTTCTTTTTCTTGCTTTCGTGGTATTCTTGCTAGTTACACTAGCCATCCTTACTGCGCTTCGATTGTGTGCGTACTGCTGCAATATTGTTAACGTGAGTCTTGTAAAACCTTCTTTTTTTACGTTTTACTCTCGTGTTTAAAAATCTGAATTCTTCTAGAGTTCCTGATCTTCTGGTCTACTACACTGTACTCTACCATCGAATCACGAAAGTCT
+
@@BB>BBBBB::6==@BBCBBBBBCCBBBC@@<?>>>9@@=@@DCCCCCC@CDBBB@C@CCDD?B?BCCCCCCCC=>>>>>0=?<@>?A:@AAB>BAB>AD@CCCCCC@CCCCFECC@CBB?B?CGCCBBBC@CBBB?CCCCCBBBCC??@DBBB?BBB@BC@B?BBBBBBC@@>@CCDD;C@B@BCEEDDD#CB@@@@7@A@BBBCAA@@;@BBB2BBBBC@CACC>BBCCCBC>A>@BBBBB<@::6;BBCCCDCCBBCCFCCCF;:8;@@>@=@:;;BCD>CB;;
@ATNG8:04357:03187
GATGGTAGCACACGAGATCTCATCGTACTCATTCGTTTCGGAAGAGACAGGTACGTTAATAGTTAATAGCGTACTTCTTTTTTCTTGCTTTCGTGGTATTCTTGCTAGTTACACTAGCCATCCTTACTGCGCTTCGATTGTGTGCGTACTGCTGCAATATTGTTAACGTGAGTCTTGTAAAACCTTCTTTTTACGTTTACTCTCGTGTTTAAAAATCTGAATTCTCTAGAGTTCCTGATCTTCTGGTGTCTGATCTGTATCACTACCATCGAATCACGAAAGTCT
+
@@A<@CAACGCCAAADFIHHCC==BCCBAB;<6<@A?8??:>:CCCCCCB?CCCCC?D?CCCC:B?BBCCCCC>=5:73333#3717987(3:894:??:8939<==>?9?B@AAAAC@C=>:><?BDD=;::9<??A7:;==>>>>>?CAAA>==5:;=6:;;?5;;>>=====6:;?DD;D=B<????>/:666<6;///::;====16666)7///>7@9;;;??>::=7=///==@@:==F:==?;;;@BD@?>A@@@AAAB;@@@AA=>>>><==7<>AA
@ATNG8:04371:03186
GATGGTAGCGCACACATAGATACAGTACTCATTCGTTTCGGAAGAGACAGGTACGTTAATAGTTAATAGCGTACTTCTTTTTCTTGCTTTCGTGGTATTCTTGCTAGTTACACTAGCCATCCTTACTGCGCTTCGATTGTGTGCGTACTGCTGCAATATTGTTAACGTGAGTCTTGTAAAACCTTCTTTTTTTACGTTTACTCTCGTGTTAAAAATCTGAATTCTTCTAGAGTTCCTGATCTTCTGGACAGAGTGTGCAGATACTACCATCGAATCACGAAAGTCT
+
55==8=BBBCCCCCCDAAABBBAABB@@;CBB?AAA@;@B=?8@@EAABCADCDCC@C@BBBC@C@CBBBCBBCB?BBBBA2AC=@@CC<B@@@<@CC@CHABBBFBB@BDCCCCCCADCD?B?BCCDBCBC@CCCC>@@A@@@BBDCCBBBBAA@EBB?BC@C@CBBBBCBBB?BBABB8A=B=@>>>>>@#@CCED>CCCCCCC;;;?CFDH5CCCCHACABCACCCCCBB@B@BDCCCC@BBB?BB@AABBCBCBCDCDBBBCBAB@A@C@CCCCBBB<BAAA
@ATNG8:04372:03195
GATGGTAGTGTGTCTCTGAGAGTAGTACTCATTCGTTTCGGAAGAGACAGGTACGTTAATAGTTAATAGCGTACTTCTTTTTCTTGCTTTCGTGGTATTCTTGCTAGTTACACTAGCCATCCTTACTGCGCTTCGATTGTGTGCGTACTGCTGCAATATTGTTAACGTGAGTCTTGTAAAACCTTCTTTTACGTTTACTCTCGTGTTAAAAATCTGAATTCTTCTAGAGTTCCTGATCTTCTGGTCTACTACACTGTACTCTACCATCGAATCACGAAAGTCT
+
<<;?7;=>CDBCCCCCCCBBBB@?@A@??CBA?AAAC=BB?C?BBDCCBB@CBBBCACBBCBD@C@CCCCCBAAC>;;;;;';A9@ABB;BB;;;=CE@HJ?CCECBB@BCCGCCCD@CCB?C@CCBBBBAA<@@@@7:9BAEBBBCDCCBBCCC@A@@?BC?B?BAAAAAAAB=A@@@@7@=A>;;;;.;CCDI=BBDDCCCAAA=BBBB2B;;<C?A=AC?AAACBDC@B@;;;CBA>B;;9;CCCFCCCBCCHCCDBBAA@=A@@@@<@BBB;;;7;@@@
@ATNG8:04391:02563
GATGGTAGATATATGCACGCTCTACCAGAAGATCAGGAACTCTAGAAGAATTCAGATTTTTAACACGAGAGTAAACGTAAAAAGAAGGTTTTACAAGACTCACGTTAACAATATTGCAGCAGTACGCACACAATCGAAGCGCAGTAAGGATGGCTAGTGTAACTAGCAAGAATACCACGAAAGCAAGAAAAAGAAGTACGCTATTAACTATTAACGTACCTGTCTCTTCCGAAACGAATGAGTACACATCGTCGTGTCTGCTACCATCGAATCACGAAAGTCT
+
:<=>;@>CCCBBBABBA@AMGBBBDABBB?BA?::5>C?BCBAA@A<@@5929@@>????.?<@@BBBBBBBBB=AAA@?@@0AA>A=CBC:BCC?CC;<:@@AA@B@DC@@@A@DBBBBBCCC:;;CCEDF@BBBA=@AA@@A:85;?B@@>@CBABC@A=ACC??AABE?BCC@C@??B<ABB?BFDDD2BB?BBBBBBAAA<A<@@>>:=8<=AAB?BCBBCCB@C>AAC<BBC@BBCCCBBBBBBBBCCAAABCCCCCFF?BAAAB?CBCCBBB:BB88
@ATNG8:04393:02603
GATGGTAGGAGACAGCGTCGCACACGTACTCATTCGTTTCGGAAGGGACAGGTACGTTAATAGTTAATAGCGTACTTCTTTTTCTTGCTTTCGTGGTATTCTTGCTAGTTACACTAGCCATCCTTACTGCGCTTCGATTGTGTGCGTACTGCTGCAATATTGTTAACGTGAGTCTTGTAAAACCTTCTTTTTACGTTTACTCTCGTGTTAAAAATCTGAATTCTTCTAGAGTTCCTGATCTTCTGGTATACACACTCGCTCGCTACCATCGAATCACGAAAGTCT
+
BBAA<>:A==9::///<:<ACC<99>554==:9:@:::1::.4.4808<=>=??B?@<@:955>8=8<<@BBAA;=755555$557;499)49:6:BC@ABB9:;;9<<8=<955<??=ABE@C@999BBBBB<??AA=???AABBB?>BBA:88;5;:;9;;5;<====868>A5:66;;-;*/*/6===,66>>@-78<8857852+2;;;*;33..).26828=>=:8:9>9>?777727;8389///99?<>;@@>@@===B=@??@@<@@@@???:?ABA
@ATNG8:04399:02588
GATGGTAGCTCACGTACGTCACACGTACTCATTCGTTTCGGAAGAGACAGGTACGTTAATAGTTAATAGCGTACTTCTTTTTCTTGCTTTCGTGGTATTCTTGCTAGTTACACTAGCCATCCTTACTGCGCTTCGATTGTGTGCGTACTGCTGCAATATTGTTAACGTGAGTCTTGTAAAACCTTCTTTTTACGTTTACTCTCGTGTTAAAAATCTGAATTCTTCTAGAGTTCCTGATCTTCTGGGTGTATCAGCGAGTATCTACCATCGAATCACGAAAGTCT
+
BBBB@DCBBCDBBB=CCCCGBCBCBBBCCC<<9;BBC=CC?A?ACDDCBC@EECAA?A@CAA@=C<@?AACBCBA>ABBBB3?>9<99:,7>?A9?<@=@A>A@????:??@AB@@A=A>><><?AA>>?@B=A@@@=?>>>>=@@@@@?@788A<788===:><@@BB@@@@B<@>>?>2=8;7<==>=/=A>>>9>A>>>>>>>A<AAAA/A;;<A<A7;;<?@@@<;;=A<???@=<9=@@?9;::AAA@@@>==;AA@AAA;@@@;=7;>>?99:6:?AC
@ATNG8:04399:02607
GATAGTATATCGCGTCGCTATCCAGAAGATCAGGAACTCTAGAAGAATTCAGATTTTTAACACGAGAGTAAACGTAAAAAGAAGGTTTTACAAGACTCACGTTTAACAATATTGCAGCAGTACGCACACAATCGAAGCGCAGTAAGGATGGCTAGTGTAACTAGCAAGAATACTACGAAAGCAAGAAAAGAAGTACGCTATTAACTATTAACGTACCTTGTCTCTTCCGAAACGAATGAGTACGTGTGACGTACGTGAAGCTTACCATCGAATCACGAAAGTCT
+
45;;;=BCBC;;9BCBBCCCCCAAAA@CDDDCC@DGBBBEBBBFCC@C?BBB@C>>>)>9>=599>;8333(33:;;;;'44.5.5>>0;;=9;665999999)95><<BBC@DD?;;BBB@><;;;==@?D9699@?:89@=>6=<>::29=8<:<5834;999?8:::8<>=33388177;43333&374755;55588050599:6:58<AAA<@<?<<554286377*773-39:8887,,,,,6:/34:8333,333,3:3/////(/668333,3888
@ATNG8:04401:02562
GATGGTAGCGCATATCAGCGCAGCCCAGAAGATCAGGAACTCTAGAAGAATTCAGATTTTTAACACGAGAGTAAACGTAAAAAGAAGGTTTTACAAGACTCACGTTAACAATATTGCAGCAGTACGCACACAATCGAAGCGCAGTAAGGATGGCTAGTGTAAACTAGCAAGAATACCACGAAAGCAAGAAAAAAGAAGTACGCTATTAACTATTAACGTACCTGTCTCTTCCGAAACGAATGAGTACGATGAGTGAGCTCTCTCTACCATCGAATCACGAAAGTCT
+
B:;68=>=BABC>DCABDCDB;;:A8A?B:965><<5:;?@@??DD>??9=6;<:499::*9;>AACCCCABBD=B@@@B??,:;69?EDD9CGCACCCDBCBBB>B?BC@CAA=@@::;BCBCCCBBBBDCAFCCC;;;BBBA@@>B@C;;9;CB;;;;<;0;;;ABB@BB>BA@499?<=5=>?8?CCCCD(@@>999BDAABA<?;?;;>0818>CCD@;;;@@AA?B@BCI?BBD@@@@BBABBBBBBBBBCBBB?>?@BAAA?BB9::@ECBBCEC?B@;;
@ATNG8:04401:02588
GATGGTAGTGTCATATGAGAGTGTGTACTCATTCGTTTCGGAAGAGACAGGTACGTTAATAGTTAATAGCGTACTTCTTTTTCTTGTCTTTCGTTATTTCTTGCTAGTTACTACTAGCCATCCTTACTGCGCTTCGATTGTGTGCGTACTGCTGCAATATTGTTAACGTGAGTCTTGTAAAACCTTCTTTTTACGTTTACTCTCGTGTTAAAAATCTTGAATTCTTCTAGAGTTCCTGATCTTCTGGTAGAGCGTGCATATATCTACCATCGAATCACGAAAGTCT
+
:444344444999<55555555555444444:5:454)4;.5.555557727:///27277/4.54999555;==5;;=;;'44.44444(334.4::3<<7;:::9969///?>?:>9>@?8=8>@>?9=>>8;;;A<CHFCAAA000AAAA@@D@BBBBEEADAD;;:@?@AC?A@@?@.;4;5;;;;;':?:94,4;=994999749999(9//)/7275<<96//;9//*/399///;.44:.45999555<;:;;;;;=:;;:<<<<;5:>@=999,9999
@ATNG8:04403:02597
GATGGTAGTATCTGTCTACGAGAGCCAGAAGATCAGGAACTCTAAGAAGAATTCAGATTTTTAACACGAGAGTAAACGTAAAAAGAAGGTTTTACAAGACTCACGTTAACAATATTGCAGCAGTACGCACACAATCGAAGCGCAGTAAGGATGGCTAGTGTAACTAGCAAGAATACCACGAAAGCAAGAAAAAGAAGTACGCTATTAACTATTAACGTACCTGTCTCTTCCGAAACGAATGAGTACGAGAGAGCACACGTGTCTACCCATCGAATCACGAAAGTCT
+
;<=::>9?>@955;;;;>>>669B=:=>C;>>::>=27-/66//)/948858533333=<=);433389334;><97355===*<<7:49;;0;<<:=<;@;;;<A:@@CC?BAB?ADCBCCCGDCCBCBB@>8<@00,0>><<>79199>=>7;<<<A>>=9<<=::>?>>9>?89>;=:969994=>>?A2@A>@==8B>=?>6:6:=<A=B<??@@@=@BB@@@B=?<?BB>BBB@CCBBBBCCBBAAAAAB>??BB??<;988)7879?:>>D?@@D>DCB@
@ATNG8:04413:02609
GATGGTAGTCTCAGATAGTCTATAGTACTCATTCGTTTCGGAAGAGACAGGTACGTTAATAGTTAATAGCGTACTTCTTTTTCTTGCTTTCGTGGTATTCTTGCTAGTTACACTAGCCATCCTTACTGCGCTTCGATTGTGTGCGTACTGCTGCAATATTGTTAACGTGAGTCTTGTAAAACCTTCTTTTTACGTTTACTCTCGTGTTAAAAATCTGAATTCTTCTAAAGTTCCTGATCTTCTGGAGATACACATGATACTCTACATCGAATCACGAAAGTCT
+
D??@?EDDBBBBBBCCCCBBBDCBB@CCCCCC<@@CD>CC?C?CCDCCCD?CCCCD?C?BAAB?C@DDCCBBBCC@BBBBB1BC<??BC=CC::;:CC?CF>BABCED@EC@BCCCD@CCB?C?EDCCBBBC@CCCC@CBA@@@CCDCCCCCBBB@CA@<AC@C?@ACCCCCBB=@A@A@9B?B?CCDDD5DC?@@<ABCCCCDBA@49:9:*;AAA@=A?BB@BBDD=CB@B>@@BCCC@BBB@BBCCCCCCCACCCBAAABBAAACBB?ABBBCCC>CB@@
@ATNG8:04415:02581
ATGGTAGTGCACACATAGATACAGTACTCATTCGTTTCGGAAGAGACAGGTACGTTAATAGTTAATAGCGTACTTCTTTTTCTTGTCTTTCTGTGGTATTCTTGCTAGTTACACTAGCCATCCTTACTGCGCTTCGATTGTGTGCGTACTGCTGCAATATTGTTAACGTGAGTCTTGTAAAACCTTCTTTTTACGTTTACTCTCGTGTTAAAATCTGAATTCTTCTAGAGTTCCTGATCTTCTGGGATGTGTGCGCAGTGCCTACCATCGAATCACGAAAGTCT
+
844.499>955;;<;;;@A;@>>;;544944.4333(3:5:0556>>CD@CC;;9=B;AAACBCACCA@;;9;;455555$5@290/>>30//@@;@=C@CB??>>BBCGBCCDCCAA?ABB?B@DEDCBBBDAEIBB>ABB@@@CCDFCCCCBBD@DBC?BB=@?@CCCCCBA?;?;:;:.;<@=;;;;;*;A@AD=CBBBDDBAAA5;<;.<AAAA=B?AA?BCDCBBB@B@CCDCBA>A;;<0;ABABBBCFCJABAC@BA@<@@;;;?BCBCBCC>B@AA
@ATNG8:04416:02566
GATGGTAGCTCGCTGATGATATCTCCAGAAGATCAGGAACTCTAAGAAGAATTCAGATTTTTAACATCGAGAGTAAACGTAAAAAGAAGGTTTTACAAGACTCACGTTAACAATATTGCAGCAGTACGCACACAATCGAAGCGCAGTAAGGATGGCTAGTGTAACTAGCAAGAATACCACGAAAGCAAGAAAAAGAAGTACGCTATTAACTATTAACGTACCTGTCTCTTCCGAAACGAATGAGTACACACTCTCATATGACACTACCATCGAATCACGAAAGTCT
+
;;>>;CBBB<;;;;;=<<BCCBBBB<CCD@BB=6667:38::43-385:;-3-33333999'91833377333=>=3;;33333$33,3,333&388389;9733..(.(.8.33505668?==AEDCCBBBCD?CBBB?BABCBC??:@=A::7:BABBCBB?BBBBBC?BB>BBB>AABBB<BAA=@ABBB3AD=;;;;@@@@D;@=?A==9=:>ABCC@BCBBBCE@D?ABC=BBB@CCBAAABBBBBBBB?@?CCDA@?CDBD?DBCAG@DDBBDDC=BBBB
@ATNG8:04419:02580
GATTAGATACTCGCTGATACACCCAGAAGATCAGGAACTCTAGAAGAATTCAGATTTTTAACACTAGAGTAAACGTAAAAAGAAGGTTTTACAAGACTCACGTTAACAATATTGCAGCAGTACGCACACAATCGAAGCGCAGTAAGGATGGCTAGTGTAACTAGCAAGAATACCACGAAAGCAAGAAAAAGAAGTACGCTATTAACTATTAACGTACCTGTCTCTTCCGAAACGAATGAGTACACACTCTCATATGACACTACCATCGAATCACGAAAGTCT
+
:995;<CCBBBAB;96<99>:;;)9>>39=:@4:29.49;;;;@7>=8>==>=99999(:;@ABAAABB??=59:;9444$5:5:.555&5996?@@B@@@?A?@ACC?CBC:;;BBBABBICCCBBAAA=A;;;>A;::ABBC=@=@00+0@@@AABB?BBBBAA@BB@BBB?AABBA;;87/88999(8?<9::@@A=77174::=<8<6::@@@?AAABA??=?=?BD>CAA=??CAB?@?C???BB?;;==BA997DAA;@>;;<8888>?@@:?A@@
@ATNG8:04421:02596
GATGGTAGCGCACACATAGATACAGTACTCATTCGTTTCGGAAGAGACAGGTACGTTAATAGTTAATAGCGTACTTCTTTTTCTTGTCTTTCGTGGTATTCTTGCTAGTTACACTAGCCATCCTTACTGCGCTTCGATTGTGTGCGTACTGCTGCAATATTGTTAACGTGAGTCTTGTAAAACCTTCTTTTTACGTTTACTCTCGTGTTAAAAATCTGAATTCTTCTAGAGTTCCTGATCTTCTGGATGTGTGCGCAGTGCCTACCATCGAATCACGAAAGTCT
+
BB;;79=@@@BABCCACBCBBBBCBB;99<4:49:>>9==<?7???@<BC@BBBBB?B>BBBA?B?BBBA=<=;<.4////$/<600/;;2::<>7;;;6:?<=>?@BCAHCGGCCBC?BCB?B@DDDCAAAC@CCDD?BCCCCCCCCBBBBBCCD@CBB=AB=@<@BB@@ABBA=?::::.:;@;;;;;;*;BABC=BCCBBBCCCD5;;;;*<@@AB@C@CHABBBCFCC?B@CCCDCD@BBC@BBBBBBAACCCBABDACAA>AAAAB@BBCCBCC>CBBA
@ATNG8:04423:02580
GATGGTAGAGTATCATGTGTATCTCCAGAAGATCAGGAACTCTAGAAGAATTCAGATTTTTAACACGAGAGTAAACGTAAAAGAAGGTTTTACAAGACTCACGTTAACAATATTGCAGCAGTACGCACACAATCGAAGCGCAGTAAGGATGGCTAGTGTAACTAGCAAGAATACCACGAAAGCAAGAAAAAGAAGTACGCTATTAACTATTAACGTACCTGTCTCTTCCGAAACGAATGAGTACTACTCTCAGAGACACACTACCATCGAATCACGAAAGTCT
+
55<<8<A?CBB=B<<;;9<0/////)/44.48<<<<9<:B955:44.594;8;;<45555$55::696@CA;;;)5;5999*55.54999+9:<7<<=@@AA8958<?A<CA@447=7;9?@?99:BA@9:79>>>699@A:9:<2;29??8@>>==<5:59>>;>><>A9<>C<>997A9><>8>>>==.37079??<?:<9171////39377A99.55559445::49944885554:9;;;8:888@?@>?AAA@A@@<<7<?;9<.65=<999,9==:
@ATNG8:04423:02594
GATGGTAGCACGTGTCACTCATATCCAGAAGATCAGGAACTCTAGAAGAATTCAGATTTTTAACATCGAGAGTAAACGTAAAAAGAAGGTTTTACAAGACTCACGTTAACAATATTGCAGCAGTACGCACACAATCGAAGCGCAGTAAGGATGGCTAGTGTAACTAGCAAGAATACCACGAAAGCAAGAAAAAAGAAGTACGCTATTAACTATTAACGTACCTGTCTCTTCCGAAACGAATGAGTACGATGAGAGAGCTCTCTCTACCATCGAATCACGAAAGTCT
+
BBCD@CBBCEDG=C==?>>=>666>:?<<666>>@A?B:>BBA@AB<A@@C@BCCBBCBB/A59973334:;<<=18333333$3949-333&33;3::=;766//(/06649984555=@>@CBBBCBCCCB@BBCB?BBBBCC??<@=A::7;CAAADCC@ABBBBB?BC?BBB=AA???88878867888%/:78///;9=<=:=<?;>@4;4;:@@@>A@@@ABB@B?AAE>CAA>ABBABACBBAAACDBBB@@=>>@@;:;;?888A=AABBCBB<AAAA
@ATNG8:04431:02562
GATGTAGTGTCATATGAGAGTGTGTACTCATTCGTTTCGGAAGAGACAGGTACGTTAATAGTTAATAGCGTACTTCTTTTTCTTGCTTTCGTGGTATTCTTGCTAGTTACACTAGCCATCCTTACTGCGCTTCGATTGTGTGCGTACTGCTGCAATATTGTTAACGTGAGTCTTGTAAAACCTTCTTTTTACGTTTACTCTCGTGTTAAAAATCTGAATTCTTCTAGAGTTCCTGATCTTCTGGTATGACTAGTGTACTACTACCATCGAATCACGAAAGTCT
+
CDBBCBBBCBBECGCCCCCCCCCCBBBBBBB;@9997:B=B@CBBBCBBACCCDD?C@CC??<@?CBBBCCDAA<ABABA2AC>AABB=BACD@BBB?BA?BCBCGD?CCDDCCCC=BDD@D?BBBCAAAG@CCBB?BBBCCBBACDDDDBBBC?CCC?AB?B@DDABCCCCB;?9999-99>9:::::*;@@AC=CCCBBBBABA5;;;;*;AAAB@B?BGABBBB@;;8;@BBCCCIACAA?ABCBCBBCCCCCCCCCCCA@>@BBBB?ABCCCCC=B???
@ATNG8:04385:02646
GATGGTAGCACGACACGACGATGTGTACTCATTCGTTTTCGGAAGAGACAGGTACGTTAATAGTTAATAGCGTACTTCTTTTTTCTTGCTTTTCGTGGTATTCTTGCTAGTTACACTAGCCATCCTTACTGCGCTTCGATTGTGTTCGTACTGCTGCAATATTGTTAACGTGAGTCTTGTAAAACCTTCTTTTTACGTTTACTCTCGTGTTTAAAAATCTGAATTCTCTAGAGTTCCTGATCTTCTGGGATGTGTGCGCAGTGCCTACCATCGAATCACGAAAGTCT
+
99==9=BDCEDC==;AA@966@BA@ADHCCBB>A;;;;-;B>B?CCCCBCC@CBBAA>A@BCBB?B?CCCCAAAA@;997373#396;9000&/00/6;==:@A>AAAABB?BCBAB>>>:=AA=A=;;<@===>:>@AA<A??>;AAAA>ABBBB>;7:@@:=>:>=???@?@@BB<@<<<:-<+/+/<<<=,=====1;;B>>>A==>B:@A@A/@<:6@696///<<=;;;=A:=>A>==;?===5=;;:>>AA@AA===>=BBB8=///77///====6==@@
@ATNG8:04385:02656
GATGGTAGTGTCATATGAGAGTGTGTACTCATTCGTTTCGGAAGAGACAGGTACGTTAATAGTTAATAGCGTACTTCTTTTTCTTGCTTTTCGTGGTATTCTTGCTAGTTACACTAGCCATCCTTACTGCGCTTCGATTGTGTGCGTACTGCTGCAATATTGTTAACGTGAGTCTTGTAAAACCTTCTTTTACGTTTACTCTCGTGTTAAAAATCTGAATTCTTCTAGAGTTCCTGATCTTCTGGGTCTCTCTCTCACGCACTACCATCGAATCACGAAAGTCT
+
9:@<<ACBC@BADCBCCCCCCBCCCBBBBDCC@C???;?B698;A@C>AB?AB?CC@C@BBCC?DABBBCABA@A<@@BBC0@@<>>@AA:A@A@7:6@=@C:99CCCC@CDCCECCB@CCCACBBBCCBBCF@CCCEBCBCCCCBBBCBBCBBBD@CBB@BB@B?CCCBABCCF>@@DDD;B?A<;;;;.;@???:@BABCCA;;=AHHKF5DCBAA?A@CEAECCBB;;8;?ABDCCD?BBCC>BBBCC;;;CB;;;<BBBCC@BA@CB?DCBBEHC?BCCA
@ATNG8:04391:02612
GATGGTAGCACACGAGATCTCATCGTACTCATTCGTTTCGGAAGAGACAGGTACGTTAATAGTTAATAGCGTACTTCTTTTTCTTGCTTTCGTGGTATTCTTGCTAGTTACACTAGCCATCCTTACTGCGCTTCGATTGTGTGCGTACTGCTGCAATATTGTTAACGTGAGTCTTGTAAAACCTTCTTTTTACGTTTACTCTCGTGTTAAAAATCTGAATTCTTCTAGAGTTCCTGATCTTCTGGATATGAGTGACTCGTGCTACCATCGAATCACGAAAGTCT
+
@@BD;CCCCCAB=C>BDCBBBCC=AB;??;?B;B;9:,:;7@1:9;BDCB@CBBAA@D?CDCC@B@B@A@@A@??<?BCCE1??;>988*3;::055:49?:/00?00,0??=AA@A<BBC<A<ABB>;;:;<ABBA6::?ABA>>>?A@?>>=@<<<=<::7;<@@A@@@AAA:>>@AA6@<@:>>>>>/>??AA9@@>>>?><:91::9:*;888@:=:=B=AA@@>>><A<@@B@>><>997==///:366<766===A@@@<AAABB<@?>?@DD:?>>>
@ATNG8:04395:02640
GATGGTAGAGAGAGCTCTCTCATCGTACTCATTCGTTTCGGAAGAGACAGGTACGTTAATAGTTAATAGCGTACTTCTTTTTCTTGCTTTTCGTGGTATTCTTGCTTAGTTACACTAGCCATCCTTACTGCGCTTCGATTGTGTGCGTACTGCTGCAATATTGTTAACGTGAGTCCTGTAAAACCTTCTTTTTACGTTTAACTCTTCGTGTTAAAAATCTTGAATTCTTCTAGAGTTCCTGATCTTCTGGCGCTCTGTCACGTCTGCTACCATCGAATCACGAAAGTCT
+
ABBD?B?@@D@;;96;;?=BB>==@@<;;;<C?BCCC=CC@C@CCCBB@@6;9@>=4:?CBBB@B>AAAA@??8838>=><.=>/79=;;/<?>>9>0.)-:6---(-8817:??86<<89<<;?<AAC;;:;:;>>>@<=>=>>>=;;;;AA=;;:7:99=;;5;<><=====?<A@@@DD5>8=488888(6;:::-807>:;5:=;9:/7675'55808B<A<??<?BA;;;;=K=@@@B@@:<::4:;;=>AA@@@B???AAAA>=:==>=><>AAABBB=BBBB
@ATNG8:04398:02656
GATGAGTATAGAGCTCTACATAGTACCATTCGTTTCGGAAGAGACAGGTACGTTAATAGTTAATAGCGTACTTCTTTTTCTTGCTTTCGTGGTATTCTTGCTAGTTACACTAGCCATCCTTACTGCGCTTCGATTGTGTGCGTACTGCTGCAATATTGTTAACGTGAGTCTTGTAAAACCTTCTTTTTACGTTTACTCTCGTGTTAAAAATCTGAATTCTTCTAGAGTTCCTGATCTTCTGGGCTGCGCTGATATGCGCTACCATCGAATCACGAAAGTCT
+
CBBBBBCCCCCDDFAABA<ACDGCBB?BB?B;;;6<B?B?BBACCBB@BCCCC@CBCCBB@B@CBCCEEE@@<?????0@><?ABE>BBBB@CCC@CF9::ABAA?BBBABBBB>BBB@B>BCBBBABB?BB@?7::AAAA?@?AA@@:;;A<;;;<AB=A<@@@>>>???;;;;??2@<@<@@DDD/AA666069;///:::=8===>.9<;>>;A;AA9@@@B;;;<?<?@???@;;;<<6=///>667=?>>?@>:::95///==9==>?>@@6=88/
@ATNG8:04405:02618
GATGGTAGCACACGAGATCTCATCGTACTCATTCGTTTCGGAAGAGACAGGTACGTTAATAGTTAATAGCGTACTTCTTTTTCTTGCTTTCGTGGTATTCTTGCTAGTTACACTAGCCATCCTTACTGCGCTTCGATTGTTGTGCGTACTGCTGCAATATTGTTAACGTGAGTCTTGTAAACTTCTTTTTACGTTTACTCTCGTGTTAAAATCTGAATTCTTCTAGAGTTCCTGATCTTCTGGGTCTCTCTCTCACGCACTACCATCATTCTTTGGTAAGTCTACAC
+
<;44.4:::>?;?;;;B::9>==;;;;;>;;;6;<<<5==:@:@BBBAAC<@;@:;552548>0405<99:;:::687777$33,3<<=6=:;;>>><>??;:88<;;)////6655.333.3)..585668,2233..-(----.333599998805550584;-...78955532222'29355555(55338,333..-5--.(...&..2674969948655...2703359984:888/898333...36355576666::::86555,2,--(-2222266
@ATNG8:04406:02644
GATGGTAGCTATACGTATATCTATGTACTCATTCGTTTCGGTAGCTATACGTATATCTATGTACTCATTCGTTTCGGAAGAGACAGGTACGTTAATAGTTAATAGCGTACTTCTTTTTTCTTGCTTTCGTGGTATTCTGCTAGTTACACTAGCCATCCTTACTGCGCTTCGATTGTGTCCGTACTGCTGCAATATTGTTAACGTGAGTCTTGTAAACCTTCTTTTACGTTTACTCTCGTGTTAAAAATCTGAATTCTTCTAGAGTTCCTGATCTTCTGGTAGAGCGTGCATATATCTACCATCGAATCACGAAAGTCT
+
B@@A;B=BBC;@;;==>AAA@>C<7=0//;;<597<<300+////7:;><AAD@??BBCBBCA@@;>A7@944)4:.4.5=====@9<<><<7<465;;.615<==@BB@C>@@@@@@&<<2:;;;(438646;;6/00:7999593377799.4::5;:?==<<<?=:DD99.5<700)/888:::8:43-3;<:<<1719995<==<<8<955)56;169D?4BB99:099:9A@4944.4999$4444:5:7;;9;::;;::6:7?BCA@@=;;;=A@AABA:;;:9@9:9??>??8=??@A=A??@?@?69;AB
@ATNG8:04419:02613
GATGGTAGCTATACGTATATCTATGTACTCATTCGTTTCGGAAGAGACAGGTACGTTAATAGTTAATAGCGTACTTCTTTTTCTTGCTTTCGTGGTATTCTTGCTAGTTACACTAGCCATCCTTACTGCGCTTCGATTGTGTGCGTACTGCTGCAATATTGTTAACGTGAGTCTTGTAAAACCTTCTTTTTACGTTTACTCTCGTGTTAAAAATCTGAATTCTTCTAGAGTTCCTGTCTTCTGGAGATACACATGATACTCTACCATCGAATCACGAAAGTCT
+
9;AA9=BBADCCCCCBCBCDDDDBCCCCBCBB?BCCC>CD?C@BBBBBCC@BBBCC?A?ACBB?B?BBBBBBBCC@BBA@@/??:?>?A9AD@?899A?CC?@>?AAA;??BBB?AA=B>@<@=??>>==>?>D@@@8>>AAA=>>??AAA>>=>49;:5;=8==A@@@A?@@D<=>>AA2=5:4::999)9=77718===@A>>>?:?DDD/@@AAA;?;@D;@@@AAAA:?=DAA=>98884///====A>>>;;:::A==>;===AA<<=<=><<5=<<<
@ATNG8:04428:02641
GATGGTAGCTAGGAGTGTGTATACCAGAAGATCAGGAACTCTAGAAGAATTCAGATTTTTTAACACGAGAGTAAACGTAAAAAGAAGGTTTTACAAGACTCACGTTAACAATATTGCAGCAGTACGCACACAATCGAAGCGCAGTAAGGATGGCTAGTGTAACTAGCAAGAATACCACGAAAGCAAGAAAAAGAAGTACGCTATTAACTATTAACGTACCTGTCTCTTCCGAAACGAATGAGTACGATGAGAGAGCTCTCTCTACCATCGAATCACGAAAGTCT
+
:<AC=AABBBCC:DCCBBECCAA@?BAM@CBDAAA?A?CBCBBBB?BB?B=@?=9999:9$76?ACBCBBBBBB>BBBBBBB1;:5;-666,8>>:>;;;@??@B<@<@@<@@@7;;;;A=>=BC??::;==8==::6;;;@>?;;7;=BAA:==@@A@@@<@AA@B?<>>:>>?5<<9990;<:7<@>>>,//-/<<<A@@@B7;7;??A;A:?:::=9==@===><>=BCD8?B?=>>>A888@A;;;@>>=BBBA???@@AD7?=AAA;@?>><;;3;8::
@ATNG8:04385:02692
GATGGTAGCAGACGTGACAGAGCGCCAGAAGATCAGGAACTCTAGAAGAATTCAGATTTTTAACACGAGAGTAAACGTAAAAAGAAGGTTTTACAAGACTCACGTTAACAATATTGCAGCAGTACGCACACAATCGAAGCGCAGTAAGGATGGTCAGTGTAACTAGCAAGAATACCACGAAAGCAAGAAAAAGAAGTACGCTATTAACTATTAACGTACCTGTCTCTTCCGAAACGAATGAGTACCTCTCAGACGCTCGTCCTACCATCGAATCACGAAAGTCT
+
@CBB>B95:5:<<?====?>===AB?BBC?CACBBB@C?<00000;69=5:5;<<77:9:(3177;BB===??C8=<:9999'5;7<8BBB9CAB=B:9;9>>::69;@?<ACC>AAA?@ABBBB;;9BCAA>@;::=A;:9AA??=@>AAC?BCCBBBB=9=B=??>7;;<:::>@@;<<37878==?@?1@@6::@BBAAA@=A>A@?C?B?BBBAB?C@@@BBA=?<999/8;;6;?A@A@B?AA@CAB999?<655A5:;<578866/68<<999,99<:
@ATNG8:04389:02700
GATGGTAGTATATCGCGTCGCTATCCAGAAGATCAGGAACTCTAGAAGAATTCAGATTTTTAACACGAGAGTAATCGTAAAAAGAAGGTTTTACAAGACTCACGTTAACAATATTGCAGCAGTACGCACACAATCGAAGCGCAGTAAGGATGGCTAGTGTAACTAGCAATAATACCACGAAAGCAAGAAAAAGAAGTACGCTATTAACTATTAACGTACCTGTCTCTTCCGAAACGAATGAGTACACATCGTCGTGTCGTGCTACCATCGAATCACGTAAGTCT
+
CCBA@CCC@@@CCBDCCCCCCCCCB@BBB?BBCBBB@CACCC;:;C@DC@C@A@@@AAAA0A>ABCBDABDCC?CCFBBAAA2><8=3999-9@@=??=ABBBBB?B?CA?BAC=AAAAACCCDBBCCCCCC@CCCC>AABBBBBC>B?BCDACCCBBBCB@AACCCB>AA=@A?;==887)999;9999:(7=9?>AAACFFE?A??@??7:6:AAAAABCCCCDC?B?BCC=CBB?BBBCCCCAA@@ABCCBBBBBBDCCBBB?BBBCC?BBBBBBB@BBCC
@ATNG8:04396:02695
GATGGTAGCTCTGCTCTGACTCTCGTCTCATCTGTTTCGGAAGAGACAGGTACGTTAATAGTTAATAGCGTACTTCTTTTTCTTGCTTTCGTGGTATTCTTGCTAGTTACACTAGCCATCCTTACTGCGCTTCGATTGTGTGCGTACTGCTGCAATATTGTTAACGTGAGTCTTGTAAAACCTTCTTTTTACGTTTACTCTCGTGTTAAAAATCTGAATTCTTCTAGAGTTCCTGATCTTCTGGTGAGATATGCATGATGCTACCATCGAATCACGAAAGTCT
+
444405=@;?;????C@965555555<;9///86691797;4::;=<==7444446=7:::9282899988788333333$3939;=<6<:<>9<;>9<<1559@@@=@999>>>>:???=A;AAABBBBC@ECBB@DDBBBBBA@@BBBAA@B@B<;6:@>@=AA;;;@@@@9999;;097<75999:(9=@AD999CBBAA95929599'99:?@<@>AB@CBCCA<<8;?AAACBC@CCFFEDBBB;;;;;;BCDDDCBAB?A;;;C?A@@ACAA<ABBA
@ATNG8:04399:02693
GATGGTAGCTCGCTGATGATATCTCCAGAAGATCAGGAACTCTAGAAGAATTCAGATTTTTACATCGAGAGTAAACGTAAAAAGAAGGTTTTACAAGACTCACGTTAACAATATTGCAGCAGTACGCACACAATCGAAGCGCAGTAAGGATGGCTAGTGTAACTAGCAAGAATACCACGAAAGCAAGAAAAAGAAGTACGCTATTAACTATTAACGTACCTGTCTCTTCCGAAACGAATGAGTACTGTATCTATGTGTGCGCTACCATCGAATCACGAAAGTCT
+
,,,,(,2755//5;9;>;>??A;BB?B@B>;55::;8=8<<<5:3849828799343===+::888:8877777.3333333$33,3,333&3883788;;8:5503033....23335===@@CBCCBB@@>@AAA=@?ABACAB<A=@;;6;AABBCBC9:9BA@A???:9994::@@A8999>ABCEC3B@;:9:::9:>@<@<@@A@=A8;;DBB?B<<<DED@C?BCE>FBB?;;:BBB99:DDBBBBBBBBBBBBBBB><A@???;?>==BBE>CBBD
@ATNG8:04400:02661
GATGGTATTAGTACACTAGTCATACCAGAAGATCAGGAACTCTAGAAGAATTCAGATTTTTAACACGAGAGTAAACGTAAAAAGAAGGTTTTACAAGACTCACGTTAACAATATTGCAGCAGTACGCACACAATCGAAGCGCAGTAAGGATGGCTAGTTTAACTAGCAAGAATACCACGAAAAGCAAGAAAAAGAAGTACGCTATTAACTATTAACGTACCTGTCTCTTCCGAAACGAATGAGTACACACTCTCATATGACACTACCATCGAATCACGAAAGTCT
+
;<CB@BCC@CCCCCCCCCCCCC@AAACHD@IECBAA?A?BBDCCBB?BC@C@DFDA?>?>0>9?ABBCA@@CCC=BBBCEDD5@@<@5;;;.;BCAIJCCCDBBA=@=AC?CCC@BCBBCCBCCCCCBBBBB@BA??;@@AABBCF?B@BBA>AEA@?D>C@BBABBC@BB?BBA<>>:999+9<<;@EDDD1@A7B===<::;B9A9ABBB=?=????H?BBBB???@C@CCC=CCD@CCAAABBBBBBBBBBCCA@BABBBB=>:>@AABACDBB9999:CBC
@ATNG8:04400:02681
GATGGTAGATACTCGCTGATACACCCAGAAGATCAGGAACTCTAGAAGAATTCAGATTTTTAACACGAGAGTAAACGTAAAAAGAAGGTTTTTACAAGACTCACGTTAACAATATTGCAGCAGTACGCACACAATCGAAGCGCAGTAAGGATGGCTAGTGTAACTAGCAAGAATACCACGAAAGCAAGAAAAAGAAGTACGCTATTAACTATTAACGTACCTGTCTCTTCCGAAACGAATGAGTACTGTATCTATGTGTGCGCTACCATCGAATCACGAAAGTCT
+
6;CC;?CCCCBB;66666<==BBBC>BDBAAB@@@@;?;>::893=673138<<897999$73<<;;;<:799;3//00000$/7)549DDD1CCC?B<9<BBDGC@C@DF@BBB?BBBCCCCFDCCBBBCCB@BBBB?CAAAA@@A<@<@;;7;BACCBBB?BBBB??<?B???88@;8883899877889(9@<A?@@CBB<<1708::;8=8<>;<;<@@@AABB@C@AAA<AAA?BBBBBCCCBBBBBAAABBBACAB??@B7;;;;:5::>=:::-9<;;
@ATNG8:04413:02705
GATGGTAGGAGACACGTCGCACACGTACTCATTCGTTTCGGAAGAGACAGGTACGTTAATAGTTAATAGCGTACTTCTTTTTCTTGCTTTCTGTGGTATTCTTGCTAGTTACACTAGCCATCCTTACTGCGCTTCGATTGTGTGCGTACTGCTGCAATTATTGTTAACGTGAGTCTTGTAAAACCTTCTTTTTACGTTTAACTCTCGTGTTAAAATCTGAATTCTTCTAGAGTTCCTTGATCTTCTGGTATACACACTCGCTCGCTACCATCGAATCCACGAAAAGTCT
+
:89>///>;ECGCC666>>>?;;;<665=<662669@>>>:@;AA@AA@@=@BAAA<@=@:89:@=ABBCBBBBB>::999'9<1;@>C>744<<,622,285577<6816<6652>;5>@@:>:>==;;:?@<@AAA=@>==@======>;:8888=5:;<>><>;??;;;:=//)/////'/(/699999)5777:.7/577:77::<4666-6///6064?A<@@AA@@@<>;>;?=:9:7///9===;;;C?=>>=>??@@@@@=?>9:<76616:<===2=D?<
@ATNG8:04419:02690
GATGGTAGGAGACACGTCGCACACGTACTCATTCGTTTCGGAATGAGACAGGTACGTTAATAGTTAATAGCGTACTTCTTTTTTCTTGCTTTCGTGGTATTCTTGCTAGTTACACTAGCCTATCCTTACTGCGCTTCGATTGTGTGCGTACTGCTGCAATATTGTTAACGTGAGTCTTGTAAAACCTTCTTTTTACGTTTACTCTCGTGTTTAAAAATCTGAATTCTACTAGAGTTCCTTGATCTTCTGGATACACCATGTGCACCTACCATCGAATCACGAAACGTCT
+
//:;7;>=;@BBBB=@BCCCDCCBBB@@;;@?:@@@<8:927)////::9968::8828-333:494:===:<:994797777#37,339:3::;>+//95=>;BAA@BA<@AA=:9::,//==9@5;78...56499996777::?>888==<:7//)///59;5;5;;=AA9:9<68:?FE6B=A5;7:::+:;779)--7---78577(////'.///72745769778>>96>06-//;683///48;<58567;>@???<7<9956///:6777==@@///==:
@ATNG8:04421:02696
GATGGTAGTGTGTCTCTGAGAGTAGTACTCATTCGTTTCGGAAGAGACAGGTACGTTAATAGTTAATAGCGTACTTCTTTTTCTTGCTTTCGTGGTATTCTTGCTAGTTACACTAGCCATCCTTACTGCGCTTCGATTGTGTGCGTACTGCTGCAATATTGTTAACGTGAGTCTTGTAAAACCTTCTTTTTACGTTTACTCTCGTGTTAAAAATCTGAATTCTTCTAGAGTTCCTGATCTTCTGGAGATACACATGATACTCTACCATCGAATCACGAAAGTCT
+
44<<5:;=@BBBA>=<@@;>@@BACBCCBDBC@CCBB>CC@C@CCBBBCC@CCCDF@E@BCCC@C@CCCDCCCCC?;;;;;*;A?@@AC>CCCC@BAB=CC>AAABBB?BBECCBBC?BBEAE@CCBBBBAB?BBBB?BBBBBBBBBCCBEBAAA@EBB@BC@C@BBCCCCCAB6;;ABB7B=B>;;;;;*;BEEI=ABDBCCHHCC@CEKJGB;;<B@C@FDACDCBCBC@D?BBBCCD@BBB@CCCCCC:9:BBDDCCCDCBB?AAADD@>>@BCCC>CC:;
@ATNG8:04421:02698
GATGGTAGCACACGAGATCTCATCGTACTCATTCGTTTCGGAAGAGACAGGTACGTTAATAGTTAATAGCGTACTTCTTTTTCTTGCTTTCGTGGTATTCTTGCTAGTTACACTAGCCATCCTTACTGCGCTTCGATTGTGTGCGTACTGCTGCAATATTGTTAACGTGAGTCTTGTAAAACCTTCTTTTTACGTTTACTCTCGTGTTAAAAATCTGAATTCTTCTAGAGTTCCTGATCTTCTGGGTCTACGCTCGTCGCGCTACCATCGAATCACGAAAGTCT
+
ABBB@DFBBBCC996B>GCCCCCDCDCFCAABACDCC>CD?@?ACCCDCB?BBEBB@C@CECD?C>ABBCCAB:?678777$38,3333,3==C=@?B=AA79:@@BC=??AABC==7;;?;@=>>>A>>>@<@A>>6:8<<=@@@@===A;;;?;???<@A=B<>>>@@@>>>;===>>/=5;5:====.=AAAA9A>>>BAAA?>0////(////=6=6AA<???@@@A<A=@@@@@A<@@AA:A@???B?@?AA===A>>>><>???E<@@@@@@A7=>?=
@ATNG8:04422:02692
GATGGTAGCACACGAGATCTCATCGTACTCATTCGTTTCGGAAGAGACAGGTACGTTAATAGTTAATAGCGTACTTCTTTTTCTTGCTTTTCTGTGGTATTCTTGCTAGTTACACTAGCCATCCTTACTGCGCTTCGATTGTGTGCGTACTGCTGCAATATTGTTAACGTGAGTCTTGTAAAACCTTCTTTTTACGTTTAACTCTTCGTGTTTAAAATCTTGAATTCTACTAGAGTTCCTTGATCTTCTGGGCAGACTCTGCACACGCCTACCATCGAATCACGAAATTCT
+
ACCC@BBADAAA0/////9;;;>?=>>?@=692969@6>>:=9;;:==AA=BBA@B?A>AABA>A?@??????38,3999:+:A@=<?==1444=A7>7918<8<;=;9<7<;988575/5984957255556<8==?@9=>>>>>??>>?===:671///6;;7<9???;;:A==8;:;::/:4;5;:===,;<677)/)/99:59<>>>>)888)7<<7:6167:/--33--.76<6<5:75581//.;07773359///;8=@@@=A>>;>>=======>>>?8@<>>
@ATNG8:04427:02661
GATGGTAGTGTCATATGAGAGTGTGTACTCATTCGTTTCGGAAGAGACAGGTACGTTAATAGTTAATAGCGTACTTTCTTTTTTCTTGCTTTCGTGGTATTCTTGCTAGTTACACTAGCCATCCTTACTGCGCTTCGATTGTGTGCGTACTGCTGCAATATTTGTTAACGTGAGTCTTGTAAAACCTTCTTTTTTTACGTTTACTCTCGTGTTAAAAATCTGAATTCTTCTAGAGTTTCCTGATCTTCTGGCTCTCGTAGACAGATACTACCATCGAATCACGAAAGTCT
+
56>>:=CCAABDGFCCCCCCCBCCBBBBBBBB?D@@@<AC@C@BBECCBC@CCBAA@C@DCB@<B@DDCCCAA9990;@A@CA&@@4;;@?<AABB?C@B=AB?AAACCC@DDCCCCCC@CCC@B=BDDDDCCCBCCCC@CECCCBBBDDDDDBBB@<?9990;;5;=BBBCBBF@A@AEEEE:C@C@BA@A@AA#ABBBC=DCCCCCCBBCADCCC1CA@@F@C@CC@CCCCBBBC>C@DCCBCC@C??<@B@@BDFCCBBBCCCCBBBB?DCBBB?CA@B@?>8>@@>
@ATNG8:04430:02669
GATGGTAGTGTCAGTATGAGAGTGTGTACTCATTCGTTTCGTAAGAGACAGGTACGTTAATAGTTAATAGTCGTACTTCTTTTTCTTGTCTTTCTGTGGTATTCTTGCTAGTTACACTAGCCATCCTTACTGCGCTTCGATTGTGTGCGTACTGCCGCAATATTGTTAACGTGAGTCTTGTAAAACCTTCTTTTACGTTTACTCTCGTGTTAAAAATCTGAATTCTTCTAGAGTTCCTGATCTTCTGGACAGAGTGTGCAGATACTACCATCGAATCACGAAAGTCT
+
444;.444444<5555655=<;9777///////)//:;1////39////>?7<<===8;27///)-378-////99=7<<<<<)<@650<>@900/09)//71693///88<9>=666<==5:??=A=AAABBBBCABBBDADDCCGCAAABBBC?BBC>B@A=@B?B=@;;;;;A@A7:;BBB9B?C>::;:.:BBBB=CCBBCBCBBA5;;;;*;;;<;8;?BC?BDC@A<;7;=@@@C@@=@@@?BCCDCCBAC<;;BCCCGHEIACDCGC:;;BBABB=CDCC
@ATNG8:04432:02692
GATGGTAGGACGAGCGTCTGAGAGGTACTCATTCGTTTCGGAAGAGACAGGTACGTTAATAGTTAATAGCGTACTTCTTTTTCTTGCTTTCGTGGTATTCTTGCTAGTTACACTAGCCATCCTTACTGCGCTTCGATTGTGTGCGTACTGCTGCAATATTGTTAACGTGAGTCTTGTAAAACCTTCTTTTTACGTTTACTCTCGTGTTAAAAATCTGAATTCTTCTAGAGTTCCTGATCTTCTGGGTCTACGCTCGTCGCGCTACCATCGAATCACGAAAGTCT
+
@@@@7;>B9BBABA@@BCCBBCCC?CBBBDEG?@AAD<@@?B@DBBBBBB?CCDGE?B?BCBD?C@EEDECCCCC>AABB@2AA<@@BB<BC@@?BCE@EG;;;BCBC@CCCCDCCC@DCC>?>ACCCCBBB?CCCC?BCCCCCBBBBBCCCCBB?BBB@BC?C?BBCC?@@CC@BBDDD;B=A;;;:;:*;@@AB=BCBBCCCCBB@CFDE5CAAAC@B@BE@BBCBA994:;?BBBBB=A?@@:ACBCCCDDDBBCB@A@BCB@BBBBC>BBBCBBB<BBBB
@ATNG8:04433:02698
GATGGTAGCTCTGCTCTTGACTCTCGTGCCTCATTCGTTTCGGAAGAGACAGGTACGTTAATAGTTGAATAGCGTACTTCTTTTTCTTGCTTTCGTGGTATTCTTGCTAGTTACACTAGCCATCCTTACTGCGCTTCGATTGTGTGCGTACTTGCTGCAATATTGTTAACGTGAGTCTTGTAAAAACCTTCTTTTTACGTTTACTCTCGTGTTAAAAATCTGAATTCTTCTTAGAAGTTTCCTGATCTTCTGGTATACACACTCGCTCGCTACCATCGAATCACGAAAGTCT
+
////)/////>;:99/0)//-////////)-5//)/99:3;=8=8<45555/)/97//)/27//4.44.44<<<55//)/7777'//)//:;1;///)/9:278.44433939444::44.333-3-5<997://)/::93<665=<;77/-(--2266(,--(-8396;>>;666=<7:55555$5.5.55555$59<>@66666;;=66/:==<<*:///72749:84/)///)///(/5::565:5::;6999////779:5544488:87:<<<<8:8;:555)5955
@ATNG8:04393:02741
GATGGTAGCGAGCGAGTGTGTCATACCAGAAGATCAGGAACTCTAGAAGAATTCAGATTTTTAACACGAGAGTAAACGTAAAAAGAGGGTTTTACAAGACTCACGTTAACAATATTGCAGCAGTACGCACACAATCGAAGCGCAGTAAGGATGGCTAGTGTAACTAGCAAGAATACCACGAAAGCAAGAAAAAGAAGTACGCTATTAACTATTAACGTACCTGTCTCTTCCGAAACGAATGAGTACTATGTAGAGCTCTATACTAATCGAATCACGAAAGTCT
+
49993444::9;;:===::=0/////279;8::=;0/)/5///:<==9::68799<:;;;;*;9??>;;955555)59;;?@@+655<)555&5;@7@==CBAA@@<@=;;6;?@=@?>BBBCDBBCDCCCEGFGBAA@C;;;BBAA?B?B<;7;CDBCBBCADCC@@@<<<8<<>:>::6:1///177;;;+;?8B8==B?@CA0000=<:)/+/8>>@@DCCBBCB?B?BBA;A@@<;;;988;;<88<B?774=B=B==;4413;9A9=8=>?>>6;;:;
@ATNG8:04394:02713
GATGGTAGTATCTGCACACTCTGTCCAGAAGATCAGGAACTCTAGAAGAATTCAGATTTTTTAACATCGAGAGTAAACGTAAAAAGAAGGTTTTTACAAGACTCACGTTAACAATATTGCAGCAGTACTCACACAATCGAAGCGCAGTAAGGATGGCTAGTGTAACTAGCAAGAATACCACGAAAGCAAGAAAAAGAAGTACGCTATTAACTATTAACGTACCTGTCTCTTCCGAAACGAATGAGTACACATCGTCGTGTCGTGCTACCATCGAATCACGAAAGTCT
+
9;AB9@CCCDBBBCCCGCJDBBBBB@CCC@BB@@AA6;5:??495=9==9>==;7779999%79=93397333;;;18833333$33,3,3333$38838<88795--(-(-627231399;ABBCCCCCBBBAA>@BBB>@ABDBABB796:@@<@CCECBCC@BBBBBB?BB@BAB>AA@@@<A@@;99999(:A?ABAACCBBA9<9=?AA3717<A?@=@BAABBB@B@CCC=BBD?AABBBCBABBBCBBBA???AAAABBBB@B???C?BBBDBBB=BB>>
@ATNG8:04398:02751
GATGGTAGCGCGACGAGCGTAGACCCAGAAGATCAGGAACTCTAGAAGAATTCAGATTTTTAACACGAGAGTAAACGTAAAAAGAAGGTTTTACAAGACTCACGTTAACAATATTGCAGCAGTACGCACACAATCGAAGCGCAGTAAGGATGGCTAGTGTAACTAGCAAGAATACCACGAAAGCAAGAAAAAGAAGTACGCTATTAACTATTAACGTACCTGTCTCTTCCGAAACGAATGAGTACTATGTAGAGCTCTATACTAATCGAATCACGAAAGTCT
+
BBCC?CDCBCBBBCFECCCCCBBBC=CCD@BBAB@@>@?CBCAAAA=AA?A?BA?77777(9<AABAAABBCCD=A@@A@@A,A@<@=AAA9ACC?BDBBBBBCC@C@CC@CCC=@???@CCCCEDFCDCCC?B?@?<?@@A???C?B?B:;8;BAAABBB?BBCCCC?BB@BBB?AAFGE>???=@@@@A2AB?@???@@@@?<?=ABBD<A:==BAA@BCBCBBD?B?ADD>BBB?>>>BBCCCB@@@BBBA>?@AA???@A=A???;??BBBBB>BBBB
@ATNG8:04399:02724
GATGGTAGGACGAGCGTCTGAGAGGTATCATTCGTTTCGGAAGAGACAGGTACGTTAATAGTTAATAGCGTACTTCTTTTTCTTGCTTTCGTGGTATTCTTGCTAGTTACACTAGCCATCCTTACTGCGCTTCGATTGTGTGCGTACTGCTGCAATATTGTTAACGTGAGTCTTGTAAAACCTTCTTTTTACGTTTACTCTCGTGTTAAAAATCTGAATTCTTCTAGAGTTCCTGATCTTCTGGTGTCTGATCTGTATCACTACCATCGAATCACGAAAGTCT
+
<=@@=@:<8@AA;;6<<<969BCD@CBBBBE@A;;;6;B>B?BBBCCIE@EEHIC@CABBBC?C@CDDDAAACC>ABBB@0AA=AABD>CBCCAEHH@CC:;;BBBC:;;DBBBBC@FDD?B@BCBBB;;;>BABC@BBBCCCBCCCCCCCBCC?CBB@CD@C@AABCBBBDC@A;;;;.;>A=;<;;;*;ACBE:;;CC<<;BCD@CCCC5D@@AB>B>BC@EA@>>00-0?@@@A>@>@BC?C;;;BAACHFFCCDFFGBBA>ABBBB@CCCCBBA<AAAB
@ATNG8:04401:02736
GATGGTAGATATATGCACGCTCTACCAGAAGATCAGGAACTCTAGAAGAATTCAGATTTTTAACACGAGAGTAAACGTAAAAAGAAGGTTTTACAAGACTCACGTTAACAATATTGCAGCAGTACGCACACAATCGAAGCGCAGTAAGGATGGCTAGTGTAACTAGCAAGAATACCACGAAAGCAAGAAAAAGAAGTACGCTATTAACTATTAACGTACCTGTCTCTTCCGAAACGAATGAGTACGTGTGACGTACGTGAGCTACCATCGAATCACGAAAGTCT
+
>>=C?==EEBBACA<;BBBBCDBBB@BDE@CCB@@;7;5:<<555<:;:6:7888<:=?>+=588<==<BB@@A:???@CCC1@@?@@CDC;CDD@CCCCCDCCC?C@CD?BBB@CC??@BBBBCCCCBBFEACCAA=@@AAABBC?C@D:;8;B@@@CHE@BAAC:95:@<@AA<@A???8=;<8=@@@A2AC?B???BCAAA:>:>A8838<@CDCB>@@BA@AA<?<?BA9AAA>AADBCBBBBAAABBBBB:::BBBABBC?BBBBB?BBAC>??:????
@ATNG8:04401:02744
GATGTAGGTGCACATGAGTGTATCCAGAAGATCAGGAACTCTAGAAGAATTCAGATTTTTAACACGAGAGTAAACGTAAAAAGAAGGTTTTACAAGACTCACGTTAACAATATTGCAGCAGTACGCACACAATCGAAGCGCAGTAAGGATGGCTAGTGTAACTAGCAAGAATACCACGAAAGCAAGAAAAGAAGTACGCTATTAAACTATTAACGTACCTGTCTCTTCCGAAACGATGAGTACTGCGTCTCACTCTCGCCTACCATCGAATCACGAAAGTCT
+
<>>>C@A?@BCBCBBDGCBBBBBB?CCC@CC;;::4:<AA@??<?:>>,0,/:::<?<?+?6@@=@??><55:49ACDDDD1CC@C@CCC;BBG@BBBCDCCCC@B@CC?BBB@CDBBCDBBBCCCBBAA@?ACFEADBCC@@CD?C?BCCAEAAADB@@?@AAA??<??;893.3/68;18//(////(/939:;443899-55(57775=48?CCC@DBBBAAA?C=@AA:@AABBBBBCBBBA?ABB;;;CDDAA@@@;;6:=<<@<@@BCCCC>CCCC
@ATNG8:04403:02749
GATGGTAGGAGACACGTCGCACACGTACTCATTCGTTTCGGAAGAGACAGGTACGTTAATAGTTAATAGCGTACTTCTTTTTCTTGCTTTCGTGGTATTCTTGCTAGTTACACTAGCCATCCTTACTGCGCTTCGATTGTGTGCGTACTGCTGCAATATTGTTAACGTGAGTCTTGTAAAACCTTCTTTTTACGTTTACTCTCGTGTTAAAAATCTGAATTCTTCTAGAGTTCCTGATCTTCTGGATATGAGTGACTCGTGCTACCATCGAATCACGAAAGTCT
+
BBCC?CCC@CCCCCCCCBBBCC@AACBBBC<;;;CCE?CC@B?@@@BAAC?BCAAA=@0009:6?8:?BBBAA:@>A@@?@.>>;9333(3:9:+//:8;?<@A@@9949CBB@B??<?AA<A=:::>;;;?<??AA;>>AAA???@@A>>>?@@:=>>=@@=A=@@@>>?DDD6;;@BC5B:>8;;EEE/>@@BB7;;===>@>=>1////(////@7=7@@<@AA@@@@<B;??@@@A<?@?=@@>>>A<<<AA>>@?A>>>A;A>>>>9>=;:777.7777
@ATNG8:04403:02758
GATGGTAGCTCACGTACGTCACACGTACTCATTCGTTTCGGAATGAGACAGGTACGTTAATAGTTAATAGCGTACTTCTTTTTCTTGCTTTCGTGGTATTCTTGCTAGTTACACTAGCCATCCTTACTGCGCTTCGATTGTCGTGCGTACTGCTGCAATATTGTTAACGTGAGTCTTGTAAAACCTTCTTTTTACGTTTACTCTCGTGTTAAAAATCTTGAATTCTTCTAGAGTTCCTGATCTTCTGGATAGCGACGCGATATACTACCATCGAATCACGAAAGTCTA
+
@AAB=?;:=<<556;;666>BBBCBBBBBAAC@BBEG=AA?B,00/>>@CC@CC;?@>@<??AA>B758A=333::333333$3;17333(3:::.44=>AB?B???BB?BBBBBA==:9::59;<<=?97:::=;;797///;88=<<<?666?<<5<9<7=@1818:A=>>?>>59:@@?5@7;7;AA@A/>;;;?7?===@BA??>5;:::*:;<:?@<A<>><>@A====:>=@???;:5;=>:>A;;;?>BBB;;;>>>>ABE=B>?==188><=::19;;//
@ATNG8:04406:02734
GATGGTGGAGACACGTCGCACACTACTCATTCGTTTCGGAAGAGACAGGTACGTTAATAGTTAATAGACGTACTTCTTTTTCTTGCTTTCGTGGTATTCTTGCTAGTTACACTAGCCATCCTTACTGCGCTTCGATTGTGTGCGTACTGCTGCAATATTGTTAACGTGAGTCTTGTAAAACCTTCTTTTTACGTTTACTCTCGTGTTAAAAATCTGAATTCTTCTAGAGTTCCTGTCTTCTGGCGCGTATGTATGTCGCCTACCATCGAATCACGAAAGTCT
+
CBBC@CD?BBCCCHCBBCCCCEGCCBCC;;9;FFK?DDAD;;99A=BB<BBAAA@C8:84<4617:///888895<@@@@.@A88888.7;88-33949=7;BA@AA>BBBBB>BB=@>>;>=B@?::88=;AAAA;>>@@@@>>>AABA;;;=;:989=@<@<AAAAC>>@A<>:::;-:8=9=====.=@ACB7==?>==A>;<1::::*:::;H=B=CA<AAAB???;@<AAAAA;>>?:9:::::?EAA???AAA:==?;?:;;A=BAB@AAA:===A
@ATNG8:04414:02734
GATGGTAGATATATGCACGTCTACCAGAAGATCAGGAACTCTAGAAGAATTCAGATTTTTAACACGAGAGTAAACGTAAAAAGAAGGTTTTACAAGACTCACGTTAACAATATTGCAGCAGTACGCACACAATCGAAGCGCAGTAAGGATGGCTAGTGTAACTAGCAAGAATACCGCGAAAGCAAGAAAAAGAAGTACGCTATTAACTATTAACGTACCTGTCTCTTCCGAAACGAATGAGTACGATGAGAGAGCTCTCTCTACCATCGAATCACGAAAGTCT
+
;<<@9<=@A@A@@>?666>666;<7:9;4:==@99499BBBBBBC=?>;?9?ABBDCCD1C?BBBBA@@@9::,:=;9555$5:.5.555&5994;=>D??>>B8<8;@=@BB=AA@@ACCCBCBBBDEDE;;;CC=@@?A@@@@=A=@@@6;:AAAABB?BBBBCC@BB@?=;=@000@700/5/8989'7;45222<699;18155594949=BBB?A@@@AAB?C:9:C>998=@@899>@@@9997A@A?<98:9;<;::5955577=8>>BBD=A:::
@ATNG8:04415:02753
GATGGTAGACACGTGTGCTCTCTCGTACTCATTCGTTTCGGAAGAGACAGGTACGTTAATAGTTAATAGCGTACTTCTTTTTCTTGCTTTCGTGGTATTCTTGCTAGTTACACTAGCCATCCTTACTGCGCTTCGATTGTGTGCGTACTGCTGCAATATTGTTAACGTGAGTCTTGTAAAACCTTCTTTTTACGTTTACTCTCGTGTTAAAATCTGAATTCTTCTAGAGTCCTGATCTTCTGGCGCTCTGTCACGTCTGCTACATCGATCACGAAAGTCT
+
//993::=;4599:;666<<@;;<AB@B>@@@<@@@C=@A>@?CCBAAACACBAA@=@<??BB?B>AABBB??887@B===+73,3333,2>AB=AA@:@@,//98885863...33.387/5055566655.5522+25556685555555589399927;2728:;:>@@AA7:;BBB5A<A;A;===,22277),,,,,*25361688+99:77272//-/<;987//)/88:=A46660632,,,,-7866///333//-32-----59==8>@@@
@ATNG8:04419:02715
GATGGTAGTGTCATATGAGAGTGTGTACTCATTCGTTTCGGAAGAGACAGGTACGTTAATAGTTTAATAGCGTACTTCTTTTTTCTTGCTTTCGTGGTATTCTTGCTAGTTACACTAGCCATCCTTACTGCGCATCGATTGTGTGCGTACTGCTGCAATATTGTTAACGTGAGTCTTGTAAAACCTTCTTTTTTTACGTTTACTCTCGTGTTAAAAATCTGAATTCTTCTAGAGTTCTGATCTTCTGGTCTACTACACTGTACTCTACCATCGAATCACGAAAGTCT
+
ACCC@CCCCCBBCCDCCCCCBBBBBBCCCCAA?BCCC=CC@C?@@ACECC@CCCCC?C@CC9996;=ACBBBBCBB>BBBBBB(AA=@AAB<BC@@<@;;4;@;@?ACCC@CCCCCCCC@CCE?B?BCDDBBCCCCCBB?BCCCCCBCCCCCDDCBB@BBB?@?>??CCBBBBB@@=@BBBC8@;?::999999#9B:::6:AA@?@@@@B<@@@@0ABBA@=@=:;6;BBCCCD@BBBECCB>A;:7:BBBCCDCCBCBBBBBBB@@>@CCCD@CCEEBBA<BBBB
@ATNG8:04419:02740
GATGGTAGTGCGTGAGAGAGAGACCCAGAAGATCAGGAACTCTAGAAGAATTCAGATTTTTAACACGAGAGTAAACGTAAAAAGAAGGTTTTACAAGACTCACGTTAACAATATTGCAGCAGTACGCACACAATCGAATCGCAGTAAGGATGGCTAGTGTAACTAGCAAGAATACCACGAAAGCAAGAAAAAGAAGTACGCTATTAACTATTAACGTACCTGTCTCTTCCGAAACGAATGAGTACACATCGTCTTGTGTGCTACCATCGAATCACGAAAGTCT
+
<=BB?B@BCBCB==CDCECCCFCDD=BBB@CC>==<:=9=CBBA<=9<<9<:BBBBBBBA1B?BA<BBBBBBBA;@@@@@@@0@B?B?CCB:B;;:;BCCBBB;;9;?BB@CED@DAAEEBBABACCCCCCC@BBBB@BBBCEDAA>BBCBB@BBBCCCCD?CCCCAA>@@;@??<?C@@A<???@ABBBB2BD>BACC>??BB9>;;===5:4:@CBB@BBAAAAA<@>@DD>CAA????@AA@BBBCCB@A@?BCDBBCCBA?BB?@??A@@A???9?@AB
@ATNG8:04428:02758
GATGGTAGCTCTGCTCTGACTCTCGTACTCATTCGTTTCGGAAGAGACAGGTACGTTAATAGTTAATAGCGTACTTCTTTTTCTTGCTTTCGTGGTATTCTTGCTAGTTACACTAGCCATCCTTACTGCGCTTCGATTGTGTGCGTACTGCTGCAATATTGTTAACGTGAGTCTTGTAAAACCTTCTTTTTACGTTTACTCTCGTGTTAAAAATCTGAATTCTTCTAGAGTTCCTGATCTTCTGGTGTCTGATCTGTATCACTACCATCGAATCACGTAAGTCT
+
BBBE?CCCCBBCCCBCCFCCCCBDCCCCCC@?>@BDC>CJ@B@BDBBBEEABBB;;758<==C;C@CCCAA00-70-----$--(/9<<3==6646?>=>@99:@BBCADEECBBBC@EEE?@=ABBAAB@@<@ABB?CCCBBBBCDCBBBBDCC@@@@?AC?C?BBBBBBCDC@C;;;;.;>B>A@AAA,@ACEF=B;;;;<AA@A9@>@>,>@@@@=@?BB?;;;;;;B=@<@CCBBB>A@B=ACCDDCHCCBCBCCCBBBBC?@@@BC@CDDDAAA@BBAA
@ATNG8:04430:02724
GATGGTAGCTATACGTATATCTATGTACTCATTCGTTTCGGAAGAGACAGGTACGTTAATAGTTAATAGCGTACTTCTTTTTCTTGCTTTCGTGGTATTCTTGCTAGTTACACTAGCCATCCTTACTGCGCTTCGATTGTGTGCGTACTGCTGCAATATTGTTAACGTGAGTCTTGTAAAACCTTCTTTTTACGTTTACTCTCGTGTTAAAAATCTGAATTCTTCTAGAGTTCCTGATCTTCTGTATGACTAGTGTACTACTACCATCGAATCACGAAAGTCT
+
ABDC;BBBBC@;<@>>CCDFCCCBBC9;;A;;4;BBD?BB@B?BBBBCBCADDA@@=@;?>AB>B?BBBCBAA@A@97777(9B8;;>>2?B?@<>>C?AB?BBCBBB=@ABBBAAA;A?@<@=>>===>>A>???A<@@@BB?>>>@@@@===>;;;;;?@<@<@@@B>?@BB:><<=;/<9<8<=AAA/=888=6=///==8<>@;????/?788D=C=??<@@@@???;@=AA>>>A:=;?@DBA=>8::<@A??:::@@A=AAAAD49:AAAAA9=<=>
@ATNG8:04392:02807
GATGGTAGTGTCATATGAGAGTGTGTACTCATTCGTTTCGGAAGAGACAGGTACGTTAATAGTTAATAGCGTACTTCTTTTTCTTGCTTTCGTGGTATTCTTGCTAGTTACACTAGCCATCCTTACTGCGCTTCGATTGTGTGCGTACTGCTGCAATATTGTTAACGTGAGTCTTGTAAAACCTTCTTTTTTACGTTTACTCTCGTGTTAAAAATCTGAATTCTTCTAGAGTTCCTGATCTTCTGGAGATACACATGATACTCTACCATCGAATCACGAAAGTCT
+
//<<6:BA=@@;;>>CCCCDCBCCBBBBBFBB>B;;;04<7<8<<<BBCCACCCCCAF@EDBB898;AABBCCBG?CCCCB3BB6;:@@6?@>@;?;@=BC:;<ACCC@CFCDCCCC@ECD@D@BBCC@AAC?AADF@C@@ACCCBDBCBCCCCB@CCC?BB?B?BBB??@BCC@CCCCC9C?C?BBBBBB)AABBB<BAA@@@BBBB>BBBB2BAAACAC>CC@BBBAB@@?A@CEDCCC?AAB@CCBBBEECCCDDCABBCCBB?B>>>A@BBBBAAA<ABBB
@ATNG8:04394:02809
GATGGTAGCACGAGTCACTCATATCCAGAAGATCAGGAACTCTAGAAGAATTCAGATTTTTAACACGAGAGTAAACGTAAAAAGAAGGTTTACAAGACTCACGTTAACAATATTGCAGCAGTACGCACACAATCGAAGCGCAGTAAGGATGGCTAGTGTAACTAGCAAGAATACCACGAAAGCAAGAAAAAAGAAGTACGCTATTAACTATTAACGTACCTGTCTCTTCCGAAACGAATGAGTACGATGAGAGAGCTCTCTCTACCATCGAATCACGAAAGTCT
+
?ACC:CCCC@?<==@DHEGCBCCCCAFCC?@@BBBB?B?BCD;;9C?BB@C?@A@;99:9):<@ACABBBBCA@;@9;:CCC1DA=B2;;09@@<BCCBBCCAB?B@DE@CCC?BBBBCBBBBDBBBB@@A@CCBB@BBBBBBAA>A?B@@>@CCCCBBB?BBCCBB@AA>ABB>AA99927<<989::99%:@??878BCBBA;?;?AAA;?;@ACCC@AABBCBB@C?AAD<ABB@CBAABCCCCBBBB>>>B@>>>A???@@<@?::::=AAC???9?AAB
@ATNG8:04406:02785
GATGTAGATACTCGCTGATACACCCAGAAGATCAGGAACTCTAGAAGAATTCAGATTTTTAACACGAGAGTAAACGTGAAAAGAAGGTTTTACAAGACTCACGTTAACAATATTGCAGCAGTACGCACACAATCGAAGCGCAGTAAGGATGGCTAGTGTAACTAGCAAGAATACCACGAAAGCAAGAAAAAGAAGTACGCTATTAACTATTAACGTACCTGTCTCTTCCGAAACGAATGAGTACTGTATCTATGTGTGCGCTACCATCGAATCACGAAAGTCT
+
ECBBBCCCCBBBBCBCCCCBBCCC=BCC?CCCCBB>@<@BBBAAB?BB<@>BBBBBBBB3B>BBBBBBBBBBB<BABCCDD;BB=B<@@@7@BB?BCBBDDDCC>B?BC@CCCACCCCCBCBCC@@@CDDD?BBBB@BBBBBBBC=B?BA@>ABBBBAAB>BB@@AB>BC>CCC>AABBA;????>AAAA/AA<?;;;@@@@@<>:>>AA;>9==BCC@CCBBBBB?B@CCC=CBB>ABBBBAAAABBBBBBBBBCBABBBAAA>B=>?@=A@@?BCC=B999
@ATNG8:04410:02801
GATGGTAGAGTATCATGTGTATCTCCACGAAGAATCAGAACTCTAGAAGAATTCAGATTTTTAACACGAGAGTAAACGTAAAAAGAAGGTTTTACAAAACTCACGTTAACAATATTGCAGCAGTACGCACACAATCGAAGCGCAGTAAGGATGGCTAGTGTAACTAGCAAGAATACCACGAAAGCAAGAAAAAGAAGTACGCTATTAACTATTAACGTACCTGTCTCTTCCGAAACGAATGAGTACATAGATATACGTATAGCTACCATCGAATCACGAAAGTCT
+
44:=8===BBB@;=>666?99559?24444.44.488;>;<BBEC@@<@C?B?B@@;;;;;*;=ABBBCDCCCCE?CCBBBCB5BD@C8;;;.;<;<<5;CAA@@@?B?BC:<;D@C@@@CBBABBBBB>@>B@BBBB@GBB99:AA=A=AAB:><@?@@9:39?==9:4996885287:78.655-25552$22+25559996727055556;69??@@:=;;;>==8=:===-99=:?@BAABBBBCCBBBB???@AAAAAA66/8888>:==;;555(267:
@ATNG8:04424:02799
GATGGTAGCTATACGTATATCTATGTACTCATTCGTTTCGGAAGAGACAGGTACGTTAATAGTTAATAGCGTACTTCTTTTTCTTGCTTTCGTGGTATTCTTGCTAGTTACACTAGCCATCCTTACTGCGCTTCGATTTGTGCGTACTGCTGCAATATTGTTAACGTGAGTCTTGTAAACCTTCTTTTTACGTTTACTCTCGTGTTAAAAATCTGAATTCTTCTAGAGTTCCTGATCTTCTGGGTGTATCAGCGAGTATCTACCATCGAATCACGAAAGTCT
+
<>A@<A<@BA?CEBCBCHJCCCC@B@DDHHCC?BBBB=BD@E@CCBBBCB?BAA@@?@?AAA@>A?BBAAABCBB?AA@@@2@B?BBAD>CBBC<?>>=??;>>ACAB?B>>?AA993:::3:8=@@A@?AA=BB>>>9<9::888@???BCBB?>@@;??:?:>>?A;;;>>:<898*74:9::;;;+;>>@A685AABB>=<>5;;;;+;889E=E7;;<?A==989=@=AA888>5;:<<5888@@@@AA<===>>=>??8===:;088;AAAA9@@??
@ATNG8:04427:02769
GATGGTAGCTATACGTATATCTATGTACTCATTCGTTTCGGAAGAGACAGGTACGTTAATAGTTAATAGCGTACTTCTTTTTCTTAGCTTTCGTGGTATTCTTGCTAGTTACACTAGCCATCCTTACTGCGCTTCGATTGTGTGCGTACTGCTGCAATATTGTTAACGTGAGTCTTGTAAAACCTTCTTTTTACGTTTACTCTCGTGTTAAAAATCTGAATTCTTCTAGAGTTCCTGATCTTCTGGAGATACACATGATACTCTACCATCGAATCACGAAAGTCT
+
<BDB<CABBB=BCCB:66>B>CCCCBA@>A@A>BCBD>A@=??D:996998>=B==;D?AABC@B?AAABA>>8?666666'6@0//;;;2:885488;7=>>AACBBB@CBAAABBA6999396>>?>8;;;;?>>B7:;>?=:9;9:>>@>=>A<A==9=B:>:>A;;;>DDD;AACDD5>;>7;<FHE/?===H9?@;:6;///8/5555(6;;:95:6==;??>;;;?=@=B@;77=///@9<<<;@BB@?@???>;;;<//+//66<5===A???9>>::
@ATNG8:04427:02784
GATGGTAGGAGACACGTCGCACACGTACTCATTCGTTTCGGAAGAGACAGGTACGTTAATAGTTAATAGCGTACTTCTTTTTCTTGCTTTCGTGGTATTCTTGCTAGTTACACTAGCCATCCTTACTGCGCTTCGATTGTGTGCGTACTGCTGCAATATTGTTAACGTGAGTCTTGTAAAACCTTCTTTTTACGTTTACTCTCGTGTTAAAAATCTGAATTCTTCTAGAGTTCCTGATCTTCTGGGCTGCGCTGATATGCGCTACCATCGTATCACGAAAGTCT
+
BBAC?BBD@CCBBBCCECCBCBBBBCBCCDAA?ADDG>BB?B?BCBCCCD@CBABB?B?BBBB>B?BBA@BBB?>9<>?>?2?C?ABBB<BBBB@BB@=??<???BBB@BBCCBA<<:=AA:=8<A>>>=>>;?>>>;?>;;9<<>@@@AA>>>B:==><==:=<@@A???@@@<>>>DD5B<A<<8888,8;;;;,------7<<?=ADDD.A=??@:@<AA<??>>==><?<?A;;;A<??@A:@;;;@?<<;::AA@@@?;:7;==??>>>@@@AA:AAA>
@ATNG8:04387:02821
GATGGTAGATACTCGCTGATACACCCAGAAGATCAGGAACTCTAGAAGAATTCAGATTTTTTAACACGAGAGTAAACGTAAAAAGAATGGTTTTTTACAAGACTCACGTTAACAATATTGCTAGCAGTACGCACACAATCGAAGCGCAGTAAGGATGGCTAGTGTAACTAGCAAGAATACCACGAAAGCAAGAAAAAAGAAGTTACGCTATTAACTATTAACGATACCTGTCTCTTTCCGAAAACGATGAGTACACATCGTCGTGTCGTGCTACCATCGAATCACGAAAGTCT
+
ABCC@CCBCB=BB;69:6;;=BBAA:?@@;?<<@..*.6---///:6;=/714@:BCDGFE)@;?A?783=99892><=9???0==0//6<=<=<&;=A6<<<A?@;55057<=:==>:<555594:9566>>><=@@<@<C?CAB<==BB<A>@9929?@@A@>A<::8>???CB@BBB7;;778+3776<BCCDC)=B>B=:=>BB@@@=C=B;;;<A8;=;;;;4:8765252'242222&252..7...77622288<:::=:==>>>?>;<>>@?>A@AA999+9999
@ATNG8:04391:02854
GATGGTAGTAGTACACTAGTCATACCAGAAGATCAGGAACTCTAGAAGAATTCTAGATTTTTAACACGAGAGTAAACGTAAAAAGAAGGTTTTACAAGACTCACGTTAACAATATTGCTGCAGTACGCACACAATCGAAGCGCAGTAAGGATGGCTAGTGTAAACTAGCTAAGAATACCACGAAAGCAAGAAAAAAGAGTACGCTATTAACTTTTAACGTACCTGTCTCTTCCGAAACGAATGAGTACTGTATCTATGTGTGCGCTACCATCGAATCTCGAAAGTCT
+
8944.444:<<BC=AA?;666;::;7/0/699?BCC;@;9:CBBBD:;;)0)/////;;;;+;6/////:::9992:9<;<<<+;97;)000&0//27:99<<>><4927317;<7<>>=BBA@@DCBB??@A?BB9977=888..-(-(--868:<333<<<)8778332322,255422255,555/5AAAA=%:999:977...(.(.79;.;488555376>@A>@;>7;;D9A@@<>==<?>>=<::9AA<==???@>>>BAA=AA?==9==99==@4=///
@ATNG8:04399:02830
GATGGTAGATACTCGCTGATACACCCAGAAGATCAGGAACTCTAGAAGAATTCAGATTCTTAACACGAGAGTAAACGTAAAAAGAAGGTTTACAAGACTCACGTTAACAATATTGCAGCAGTACGCACACAATCGAAGCGCAGTAAGGATGGCTAGTGTAACTAGCAAGAATACCACGAAAAGCAAGAAAAAAGAAGTACGCTATTAACTATTAACGTACCTGTCTCTTCCGAAACGAATGAGTACACATCGTCGTGTCGTGCTACCATCGAATCACGAAAGTCT
+
//<;7=?ABBCDDB:<:BB@BCDDD>DCC@CCCCCC=@=?@?CBBC@BB?A:?=:9:299:@=BBBBBA:::::,7;::>9>)//(/(//)/:;688888::<>7=<<>7<88-58<:AAAACCCCDDCCC@BB@@=@@@@@@@@<AACBB@BDBBBBBC@CCBA??9?@;?A?;>=0000*000)0/0///#-839///88:AC<:88>AA6;7:ACBB?BA@@BBC?B?BBC=CCE@BBBB???CCCCBBBB@@@@@@@BEADB?BA:::?AAABAA@;AA::
@ATNG8:04400:02853
GATGGTAGACATATCGTACTCTCTGTACTCATTCGTTTCGGAAGAGACAGGTACGTTAATAGTTAATAGCGTACTTCTTTTTCTTGCTTCGTGGTATTCTTGCTAGTTACACTAGCCATCCTTACTGCGCTTCGATTGTGTGCGTACTGCTGCAATATTGTTAACGTGAGTCTTGTAAAACCTTCTTTTTACGTTTACTCTCGTGTTAAAAATCTGAATTCTTCTAGAGTTCCTGATCTTCTGGGTCTACGCTCGTCGCGCTACCATCGAATCACGAAAGTCT
+
DBBB@CCCCCCCBBBCCDGCEBBBCCCCCBBA?BBAD>BB?B?BBBBBCC@CBBBB@C?BBBB?B?BBBCBBA?=977738$.708/-)---/(///*3A=?@>A==:>?@@@A@>:@@@<@<@@@@A>>>=BBA?:ADA?@@?@@@A?@?AAA<=>><@@<@=??:;;@@@@<???@@5@<@<@AAAA/AA99919;;///988==@AAA/A===A=B=;:8:A??;;;=C;??AE=<6<===6>>>@@??@@DA>=>A::;>:>AB@@:>>?A99809;66
@ATNG8:04402:02816
GATGGTAGCACGACACGACGATGTGTACTCATTCGTTTCGGAAGAGACAGGTACGTTAATAGTTAATAGCGTACTTCTTTTTCTTGCTTCGTGGTATTCTTGCTAGTTACACTAGCCATCCTTACTGCGCTTCGATTGTGTGCGTACTGCTGCAATATTGTTAACGTGAGTCTTGTAAAACCTTCTTTTTACGTTTACTCTCGTGTTAAAAATCTGAATTCTTCTAGAGTTCCTGATCTTCTGGTATGACTAGTGTACTACTACCATCGAATCACGAAAGTCT
+
56>><>DCC@;:6><<@CAA<BDBBBCICCAB?AFDG>BB@B@@A@BCJE@CDAAA=@<?BBB?C?BBCB<<?7903;;;;+==:=0.)---/386618:7:?ABBB79:AAA;:;;?@@<@=A@A>;:;>=BDCB;>>A>>>;;;AAAA888>:888;@D;><?>>?@===?;>>@BB6><>=@>>??.;;@@@:A@@@AA>>>><=@@@,=///=9=6>><B>>>>>=<?=@??>::4:@A:>>@A@@===A@@@BBA@@@@:>==<D;AAA898A:A@>>
@ATNG8:04403:02817
GATGGTAGTGATACAGATCAGACACCAGAAGATCAGGAACTCTAGAAGAATTCAGATTTTTAACACGAGAGTAAACGTAAAAAGAAGGTTTTTACAAGACTCACGTTAACAATATTGCAGCAGTACGCACACAATCGAAGCGCAGTAAGGATGGCTAGTGTAACTAGCAAGAATACCACGAAAGCAAGAAAAAAGAAGTACGCTATTTAACTATTAACGTACCTGTCTCTTCCGAAACGAATGAGTACCTCTCAGACGCTCGTCCTACCATCGAATCACGAAAGTCT
+
<=BE@BBBAABCCDGEGAABBCCAA=:;95:?AA@@:><995>>:<9BA?C>99999989$33777@A?ABBCC=?8;5<@<0>?:>.:9::*5<<7=C<A?@>00-07>@:?0;69=?@@@>@BB;=<CCCEABBBB?BBABB@@@=B>B;;8;BCCDCBC?AAABCB@DD@CBA<??988*37719;;<<=%;?;00//>;:56618:>?AA=?<?>BBA=AA@@@@B>A?ADD>B@?<?>?=?=@=???BABCCBBAAA==8=>>8==@>>:>>A@;;;0:@::
@ATNG8:04406:02842
GATGGTAGCTCGCTGATGATATCTCCAGAAGATCAGGAAACTCTAGAAGAATTCAGATTTTTTTTAACACGAGAGTAAAACGTAAAAAAGAAGGTTTTTTACAAGACTCACGTTAACAATATTGCAGCAGTACGCACACAATCGAAGCGCAGTAAGGATGGCTAGTGTAACTAGCAAGAATACCACGAAAAGCAAGAAAAAAGAAGTACGCTATTAAACTATTTAAACGTACCTGTCTCTCCGAAACGAATGAGTACTACTCTCAGAGACACACTACCATCGAATCACGAAAAGTCT
+
@ABB?C>CCA==?>==;;;>=666<8<==7;;@>?>2;:)4::555?:>=9;;8:893737777"74<::B;=>879:9+9<;94444#44.5499999$99;6;><>=?>DDAEABB?BBA>@?BBBEDBCDCCBCB;;5;A<;5:A?==?00-0;>>B?BCBC@@@A>ABA@00+00+0@:69>7337(7736BBCADD)=>:=000@>@>>198)88888*88(8<AAD@CCBBBBBA>:98.79718<AACCBBBCDBBABBABBBC99:@@A<A@@8758>==;;;;.;B;;
@ATNG8:04407:02845
GATGGTAGCTCACGTACGTCACACGTACTCATTCGTTTCGGAAGAGACAGGTACGTTAATAGTTAATAGCGTACTTCTTTTTCTTGCTTTCGTGGTATTCTTGCTAGTTACACTAGCCATCCTTACTGCGCTTCGATTGTGTGCGTACTGCTGCAATATTGTTAACGTGAGTCTTGTAAAACCTTTCTTTTTACGTTTACTCTCGTGTTAAAAATCTTGAATTCTTCTAGAGTTCCTGATCTTCTGGGATCTGTGCGCAGTGCCTACCATCGAATCACGAAAGTCT
+
?@>C9B;;;BB=<==B;6;CABBCBCBCFBBB?BA@A<@B@C@CCCDCCDABCC;;6;=@AAA>B>@@B@??CBA=AAA@@/@B787=?6=BBB<??B?A@577::>B;===>=;:9458@:>;C:?>>>?<6;=9:,//::;:79>9<<?88:?5;:=8<?;?:?99977:773558=>.;,52'25555'.3../'....777955.5555'55516=2737?6885859<2727:756;)--77.7---=:<<:::<<=@:===<:;9:;:>>?AAAB:;;<;
@ATNG8:04414:02827
GATGGTAGAGTACAGTGTAGTAGACCAGAAGATCAGGATCTCTAGAAGAATTCAGATTTTTAACATCGAGAGTAAACGTAAAAAGAAGGTTTTACAAGACTCACGTTAACAATATTGCAGCAGTACGCACACAATCGAAGCGCAGTAAGGATGGCTAGTGTAACTAGCAAGAATACCACGAAAGCAAGAAAAAGAAGTACGCTATTAACTATTAACGTACCTGTCTCTTCCGAAACGAATGAGTACGTGTGACGTACGTGAGCTACCATCGAATCACGAAAGTCT
+
:<<B@CBBA@>>=///<<<<=B@@@5:;;5:>:::5055><<::44.43-359:7::;;;+;6:///86/3388;(3333333$33,3,333&39939:8877733,2.56276612225;;=?@???CBBBB@CCBB?BBBCCBBB>A=A;;:;CDDAAAC@CCBABA???9?A@;>@999,999299999(8?;A>??B>???;>;?>>?;?=@AAAA@BCCCBBA=A?A@A<ABC>BACCCEBAAABBGGBCCBBBBBBCBBB?A@A@@=@A@A>>>:>BBB
@ATNG8:04420:02845
GATGGTAGTATCTGCACACTCTGTCCAGAAGATCAGGAACTCTAGAAGAATTCAGATTTTTAACACGAGAGTAAACGTAAAAAGAAGGTTTTACAAGACTCACGTTAACAATATTGCAGCAGTACGCACACAATCGAAGCGCAGTAAGGATGGCTAGTGTAACTAGCAAGAATACCACGAAAGCAAGAAAAAGAAGTACGCTATTAACTATTAACGTACCTGTCTCTTTCCGAAACGAATGAGTACACATCGTCGTGTCGTGCTACCATCGAATCACGAAAGTCT
+
:;<>9CCCDDBABDCCBBBCDCCCC@CCCBBB@@@C7;8;CBAAAA@BD@C@@?@AAAAA2A@EDCCCBBAAAC>@>;;;;;*;A=A4;;;*:@A=BCCCFEEEC=A?BC@DBB?AABBCCCCCCCCCBBBC@CBBB>@@@???>?<A?CAB@BCCCCCCC@CBBAAB@BB?BBA;??@@@899:?@AABB2BC@C??;AAA>><><@@@@=A=A;@@@=@AAA@::9/:=@CE>CCCAAABBCCCCCACCCCBBBBBBBBBBBBB?BAAAC?CCCC>>>:?AAB
@ATNG8:04421:02839
GATGGTAGTATAGAGCTCTACATAGTACTCATTCGTTTCGGAAGAGACAGGTACGTTAATAGTTAATAGCGTACTTCTTTTTCTTGCTTTCGTGGTATTCTTGCTAGTTACACTAGCCATCCTTACTGCGCTTCGATTGTGTGCGTACTGCTGCAATATTGTTAACGTGAGTCTTGTAAAACCTTCTTTTTACGTTTACTCTCGTGTTAAAAATCTGAATTCTTCTAGAGTTCCTGATCTTCTGGGTCTACGCTCGTCGCGCTACCATCGAATCACGAAAGTCT
+
CBBB@CCECCC999>>>BBB>BBBBCECCCCB>BBBB<BB?C?AAACCBB?BCCBB>B>BBBC>A<ABBCBBBBB?BBCBC3@>7;:AA7=A?>49:A?BB>A?;;><5:;==?@AA>C>>;>;??=:;;@?>BAAA<>>>@@@?????B?>=<=8:;;:>=8<8===AAA@AD:==>>>/=9=8;;;<<.<A?@@6::BCAB@=::4:=<=/>==>B<@<>><>@@B>==;@=CCAA::499996:@ABBA?????A>>>>>>A=@@???7;;@@AAD:A>>;
@ATNG8:04422:02837
GATGGTAGTATCTGTCTACGAGAGCCAGAAGATCAGGAACTCTAGACGAATTCAGATTTTTAACACGAGAGTAAACGTAAAAAGAAGGTTTTACAAGACTCACGTTAACAATATTGCAGCAGTACGCACACAATCGAAGCGCAGTAAGGATGGCTAGTGTAACTAGCAAGAATACCACGAAAGCAAGAAAAAGAAGTACGCTATTAACTATTAACGTACCTGTCTCTTCCGAAACGAATGAGTACTATAGACTATCTGAGACTACCATCGAATGAGGTTAGTCT
+
BBBB@DCDCCBCCCCCCCBBBBCCC@BCB@CCCC@@=@>AACCBBCB:98:>ADA?????.86ABBBCCBB>==3;3;:99:)9=8>8B?A2DBC>B;;;ABCAA?AAFMACCC?BBDGCBBBBBDCCCCCC@B9:9@BAACBBBB?B?B@A=@DCDAB;:8;BBBAA>AB=AAA<????<5=??:?BCDC2BB@C???CDBAB=;7;>?B:>:=?CBB>B@@@BCC<@=@A@9?@?=???DCCBBBBBCBBABBBBC@@@BBAB?B?@@B?@A:979=AA@@@
@ATNG8:04424:02821
GATGGTAGAGAGAGCTCTCTCATCGTACTCATTCGTTTCGAAGAGACAGGTACGTTAATAGTTAATAGCGTACTTCTTTTTCTTGCTTTCGTGGTATTTCTTGCTTAGTTACACTAGCCATTCCTTACTGCGCTTCGATTGTGTGCGTACTGCTGCAATATTGTTAACGTGAGTCTTGTAAAACCTTCTTTTTACGTTTACTCTCGTGTTAAAAATCTTGAATTCTTCTAGAGTTCCTGATCTTCTGGTGTCTGATCTGTATCACTACCATCGAATCACGAAGTCT
+
::9><0//9900//////>;;;>==666>>>@:ABBG>BBB7;<=77:;)////6169@@@@;@?A::4<<<BC???::9+8?8<999(3877,3366.69(///06681689:85334..).26266::<99<8>===8==;;676<9;::A;8660///6;;7<6>>?;;;=>>5:69==.;,-,-6;9;,--666-5597999@>>9=CED/>==:=?:=;@@<<==///=5:56<666:6:7;5;?A;;;>>=====>??>A??9;73==,-,,9,-*-888
@ATNG8:04425:02820
GATGGTAGCGAGCGAGTGTGTATACAGAAGATCAGAACTCTAGAAGAATTCATGATTTTTTTAACACGAGAAGTAAACGTAATAAAAGGAATGGTTTTAACAAGACTCACGTTAACAATATTGCAGCAGTACGCACACAGTCGAAGCGCAGTAAGGATGGCTAGTGTAACTAGCAAGAATACCACGAAAAGCAAGAAAAAGAAGTACGCTATTAACTATTAACGTACCTGTCTCTTCCGAAACGAATGAGTACTGCGTCTCACTCTCGCCTACCATCGAATCACGAAAGTCT
+
//9=055>::9;5449;;999995555:.44/////)/7::998-331606//////////"/3833337713229.5533,3333&3,3,33,333&3,3;49222887<<050554999.556655<<;;?@>>?90/77//)/9986/00)/5:7:7:;;;BBAB??@@???@AA>ACA;<99:99+::929=>>A.>>26555255<;/615??=;A:9:AA@;@BAAABBACACCC=A;;6:@@CCBCA@?<<00///5:<=6626>?:?>=?@<>>==:99)5;;;
@ATNG8:04426:02828
GATGGTAGCTCACGTACGTCACACGTACTCATTCGTTTCGGAAGAGACAGGTACGTTAATAGTTAATAGCGTACTTCTTTTTCTTGCTTTTCGTGGTATTCTTGCTAGTTACACTAGCCATCCTTACTGCGCTTCGATTGTGTGCGTACTGCTGCAATATTGTTAACGTGAGTCTTGTAAAACCTTCTTTTTTACGTTTACTCTCGTGTTAAAAATCTGAATTCTTCTAGAGTTCCTGATCTTCTGGTCTACTACACTGTACTCTACCATCGAATCACGAAAGTCT
+
EGCG?BCBBBBB696><<ACBBBCBBBCAAAA?ABAA9;;5;;@BABCCC@CCCCD?B@BAAD?C?CAAAACBBB?BBAAA.:98?@A@A5ABAA>AAC?@@=@?@@AA>ACDBBB@@<@>>;><AB@@@>==9=<<=<===A;;;>C@@@A=>>A<@@@=??<?;???::;>?><;;;EE5A:>:>AAAAA)AB===0666///=<<?9====.<><>A<A:AD;A;;;;;?;@=BA@==@///=7::;==>??@@@@@@@AAA??<?::::67332299-9---
@ATNG8:04426:02852
GATGGTAGTATAGAGCTCTACATAGTACTCATTCGTTTCGGAAGAGACAGGTACGTTAATAGTTAATAGCGTACTTCTTTTTCTTGCTTTCGTGGTATTCTTGCTAGTTACACTAGCCATCCTTACTGCGCTTCGATTGTGTGCGTACTGCTGCAATATTGTTAACGTGAGTCTTGTAAAACCTTCTTTTTACGTTTACTCTCGTGTTAAAATCTGAATTCTTCTAGAGTTCCTGATCTTCTGGGTGCGCTACAGTCTCTCTACCATCGAATCACGAAAGTCT
+
;:@A@ABBBBBBBA<=><<<>>======@>BE@A@@B8;;6;;=>>@?A@>ABBBB@A;@@9818<??B===<;9433333$26069?F:BCBB>AAC?CC<998>8809==>????<AAD<A<@A>>=;;77<<76-//;:;;;?@>==>>====899<>>5;5;>>===??A<??AAB5B=B=@@@??.;;>>>4?====>==>>1888)5;:=A=A5;;=@?<=:9:8?:=>@AAA:==@?9>>>??@@>>>>>AAAA===36666>7<<;==9943333
@ATNG8:04430:02827
GATGGTAGCACACGAGATCTCATCGTACTCATTCGTTTCGGAAGAGACAGGTACGTTAATAGTTAATAGCGTACTTCTTTTTCTTGCTTTCGTGGTATTCTTGCTAGTTACACTAGCCATCCTTACTGCGCTTCGATTGTGTGCGTACTGCTGCAATATTGTTAACGTGAGTCTTGTAAAACCTTCTTTTTACGTTTACTCTCGTGTTAAAAATCTGAATTCTTCTAGAGTTCCTGATCTTCTGGATATGAGTGACTCGTGCTACCATCGAATCACGAAAGTCT
+
56<=9=CBCCCBBBCCCGGCCB>=BB>BDCAB?BEFM=BB=B?CCDDCBB?BBBDC?@>@EDD@C@BCCBBBC??9999:9$8A6>?BC=ABBB99:@<@A9?>?@AA=B???BAA==A@@;?=AFF>>====BCBA9=<@@@@@@>>>>B>==A7:;=:==8=;>>@@@BB@@;@@ACB2?5;5;=>?>/?>;;;1;==;;;=:;;=BBBB/A==>@<@=@@<AA@@>>?<A=AB>>>A8;;A=BEB???>>==@@???@@@@@<??@AD<???>>=?9?A=>
@ATNG8:04432:02850
GATGGTAGCTCTGCTCTGACTCTCGTACTCATTCGTTTCGGAAGAGACAGGTACGTTTAATAGTTAATAGCGTAACTTCTTTTTTTCTTGCTTTCGTGGTATTTCTTGCTAGTTACACTAGCCATCCTTACTGCGCTTCGATTGTGTGCGTACTGCTGCAATATTGTTAACGTGAGTCTTGTAAAAACCTTCTTTTTTTTACGTTTACTCTCGTGTTAAAAATCTGAATTCTTCTAGAGTTCCTGATCTTTCTGGATATGAGTGACTCGTGCTACCATCGAATCACGAAAGTCT
+
:9::8<>?<@;9;5===669A@@<@CCCCA@@<@>>;6<?;E?ABBCBCC8=>>0//)/)/97;2B=@996>>>5::45444444"44.499909;55.5555)5:49555<<8<<@>999C<@?@<@;ABB@AB;;4;>;;2:???@>@@>>??@@@@@=:99<@@<A<>>????>=D:>;;>>>,=9=999999995"95<<<2A/.------77<<<<*/5555.549>85/////;6:488===<>4:::5:5566<=<>666@CBABB@@<@AAA@<????@BB<BB;;
@ATNG8:04433:02828
GATGGTAGCACGAGTCACTCATATCCAGAAGATCAGGAACTCTAGAAGAATTCAGATTTTTTAACACGAGAGTAAACGTAAAAAGAAGGTTTTTTACAAGACTCACGTTAACAATATTGCAGCAGTACGCACACAATCGAAGCGCAGTAAGGATGGCTAGTGTAACTAGCAAGAATACCACGAAAAGCAAGAAAAAAGAAGTACGCTATTAACTATTAACGTACCTATCTCTTCCGAAACGAATGAGTACTATGTAGAGCTCTATACTAATCGAATCACGAAAGTCT
+
BBBB@DBBBBDB=BBCCHCCBBBBF@CCB@BBBCDG@D=BBBBCCC@BB@B=?BB;:9:9:%75<<ABBBBBBA@9?@<;;;;*4?7;5@@@@@'BBE@CCCCEDB@@=@>@C@DDC?BBCCBCBCCCDCDCCBB?BCBB@BCA??@>?<@@BBB@CCCCBBBB?BBCBBB???;?A@39::::9+:=>99:9:::%0:59///779<<5968:AA5>9<<A;;:;DBBCDC?B>:::/:@>=@@???CDFCBBBBBBBBCC668??>>:>A@@<@A>>888-8===
@ATNG8:04387:02883
GATGGTAGAGAGAGCTCTCTCATCGTACTCATTCGTTTCGGAAGAGTCAGGTACGTTAATAGTTAATAGCGTACTTCTTTTTCTTGCTTTCGTGGTATTCTTGCTAGTTACACTAGCCATCCTTACTGCGCTTCGATTGTGTGCGTACTGCTGCAATATTGTTAACGTGAGTCTTGTAAAACCTTCTTTTTACGTTTACTCTCGTGTTAAAAATCTTAATTCTTCTAGAGTTCCTGATCTTCTGGATACACTCATGTGCACCTACCATCGAATCACGAAAGTCT
+
56<>:>CBCBBABBCBCCCCB>@@CB>CEEBB>BA@B;@B=@<AD@@@BB?BBCBCACACDAA?A?CBBBBBBBB?BBFDF3AA7::DD>?=AA796@=@@<??@BBDADCCCCCBB?BBB@B@CCCDBBBC@CCCC@CCCCCCBBCCBBCCCCC?CBB?BB?B?BABBBDCCC@CCCCC;D@D@BBCCC2BB@@@:@A@@BBBAAA?BBBB0B;;9;?B?BB>@@BA@@@@C@CCCCCCABBBACCFCCBBBB@@@CCCE?ABB@@9:;B?AADBBBB=BBAA
@ATNG8:04391:02873
GATGGTAGCGCACACATAGATACAGTACTCATTCGTTTCGGAAGAGACAGGTACGTTAATAGTTAATAGCGTACTTCTTTTTCTTGCTTTCGTGGTATTCTTGCTAGTTACACTAGCCATCCTTACTGCGCTTCGATTGTGTGCGTACTGCTGCAATATTGTTAACGTGAGTCTTGTAAAACCTTCTTTTTTTACGTTTTACTCTCGTGTTAAAAATCTGAATTCTTCTAGAGTTCCTGATCTTCTGGTTGTATCAGCGAGTATCTACCATCGAATCACGAAAGTCT
+
56=B<@BBBBBBBBCHCCCCBBC@AABBAAA@9;;;;,9A;:7<==@BAA?BCCDC@D@BBBA=@=@A@BCCBBB>AAA@@,?@:<<?@8@<>?7;<C@CD@CBCDDC@CCCCCCBB?BBB@C@CBBCCCCD@CCBB?BBBACBBCCCCCCBCBB?BCB@CC@C@CCBBBCB;;:<BCCC:B>B=@@@@@@A#@C;;;;.;@AABBGABBACDLG5D;;;CAGAED@BBCECCC@C?BBBBBA?B@@=@?AAAECCCCCCCCBBBDCC?AA@BC?AAAA;;;6;AAB
@ATNG8:04393:02897
GATGGTAGGACGAGCGTCTGAGAGGTACTCATTCGTTTCGGAAGAGACAGGTACGTTAATAGTTAATAGCGTACTTCTCTTTCTTGCTTTCGTGGTATTCTTGCTAGTTACACTAGCCATCCTTACTGCGCTTCGATTGTGTGCGTACTGCTGCAATATTGTTAACGTGAGTCTTGTAAAACCTTCTTTTTACGTTTACTCTCGTGTTAAAAATCTGAATTCTTCTAGAGTTCCTGATCTTCTGGCGCGTATGTATGTCGCCTACCATCGAATCACGAAAGTCT
+
//:;6:A=<AAAB@@@BBBBBCCC@CCCCCCC@BBBC=CC?C?CCCCCCC?CBBBC@C@BBBB?C?CEEDBCCBB?BBAAC=AA:?:::0;?AA>BCCACC@BBBCCD?BBCCCCCC@CCC@C@CCCCDAAB@CCCC@CBBBECCB@DDDEBBBC@CBB?BC@C?BBBBABBCC?BBDDD;C?A=;;:;:*;A>>@=ACCCCCFCCCABCCC5DAAAC>B>AA=@BBCCCB?B@DCCCBA@BCC?D99:BBCCEDDCEBBB?ABA?AA@@@@BCDDCCC>CAAA
@ATNG8:04394:02882
GATGGTAGCTCTGCTCTGACTCTCGTACTCATTCGTTTCGGAAGAGACAGGTACGTTAATAGTTAATAGCGTACTTCTTTTTCTTGCTTTCGTGGTATTCTTGCTAGTTACACTAGCCATCCTTACTGCGCTTCGATTGTGTGCGTACTGCTGCAATATTGTTAACGTGAGTCTTGTAAAACCTTCTTTTTTCGTTTACTCTCGTGTTAAAAATCTGAATTCTTCTAGAGTTCCTGATCTTCTGGGTGCCTACAGTCTCTCTACATCGAATCACGAAAGTCT
+
DDDC?BBCCC=CCCBBBBBCCCBDCCCBBBAA>ABDE=AB?B@CCCC@BB@EJJBC?B@CDCE?C@ABBCCHDCC@CCDDD1AA<@BFG>C;;;=B@C?AB:;;AEAB?BCBBIKCC@CDD@B@CCCCCCCBACCCD?CBCCCCBBBCCABACDD?CBB?BC?C?CBBBCCCAA=B@@@@7@@B=;<;;;;%;CCC>CCDCBCBBAA=@ABA3BBBCC@B?BC?BAAAABB?B?B@@BFC@CCCC>DCC@CBBBCBA@@BBBBBBCCCC@CCBBCBA<A@@@
@ATNG8:04397:02898
GATGGTAGAGTATCATGTGTATCTCCAGAAGATCAGGAACTCTAGAAGAATTCAGATTTTTAACACGAGAGTAAACGTAAAAAGAAGGTTTTACAAGACTCACGTTAACAATATTGCAGCAGTACGCACACAATCGAAGCGCAGTAAGGATGGCTAGTGTAACTAGCAAGAATACCACGAAAGCAAGAAAAAGAAGTACGCTATTAACTATTAACGTACCTGTCTCTTCCGAAACGAATGAGTACTGTATCTATGTGTGCGCTACCATCGAATCACGAAAGTCT
+
55@B9BBBCCCBCCC;;<AAAACBA<A>:5;<>==B@C?CBCBBBB?CD@B@CCCBBBBB5B@CCCCCCCCCCC=BB?@???0@A>BACEC<DBB?BCCCEEE9989=@@?AAA?BBAACCBDCCDCCCCCD@DCCC>AABB@@??<B?BBB>BCCCC@@@ACC@@?D@AA>ABA=?@@@?8@9929<<<<.?A<BBBBCCECC>A>>@@@<@<@ACCF@CCCBBBB@B@CCD@CBB?BAECCBBBCBCBCBBBBBBBBBBBBBB?BBBBB?BBBBCCC>CB@@
@ATNG8:04399:02863
GATGGTAGCGCATATCAGCGCAGCCCAGAAGATCAGGAACTCTAGAAGAATTCAGATTTTTTAACACGAGAGTTAAACGTAAAAAGAAGGTTTTTACAAGACTCACGTTAACAATATTGCAGCAGTACGCACACAATCGAAGCGCAGTAAGGATGGCTAGTGTAACTAGCAAGAATACCTCGAAAGCAAGAAAAAAGAAGTACGCTATTAACTATTAACGTACCTGTCTCTTCCGAAACGAATGAGTACGATGAGATCTCGTGTGCTACCATCGAATCACGAAAGTCT
+
ABCC;BBCBBAB;66<;;;BBCCC@>CC>:;;;A>=.4.444:8991//)/3//4444444#45::<///;//)/:1:/0/:::(:<.5.5555$59<4;;;;;==6989:CC?BBA8<:;00/8979566;;>@AECCC@CBBBBA@A=A=A;<8;BBCDCCD?;00<0.+-8(--83:::::3833,/00000$//)///9:88==:=6;;0/)/6;/00<6995596A?C?BDD>DBA?BCFCBBBAAAA???AAA@ABABBBBCC?@@A@@<@>A?;;;0;@@@
@ATNG8:04400:02879
GATGTAGTGATACAGATCAGACACCAGAAGATCAGGAACTCTAGAAGAATTCAGATTTTTAACACGAGAGTAAACGTAAAAAGAAGGTTTTACAAGACTCACGTTAACAATATTGCAGCAGTACGCACACAATCGAAGCGCAGTAAGGATGGCTAGTGTAACTAGCAAGAATACCACGAAAGCAAGAAAAAGAAGTACGCTATTAACTATTAACGTACCTGTCTCTTCCGAAACGAATGAGTACTATGTAGAGCTCTATACTACCATCGAATCACGAAAGTCT
+
>>BBBBCBCBBCCCCCBBCCBBBB@BBBABAA>9;5:5=?=AAAB>CC>C>BBBB@BBB+=7B@<ABBBBAAA<87;CCCC5BB?B?CCC;CBB>BAAABBB@@=@ABC@EDD@DCCAABCGEGCCCCCCD@B@@@?A@@@BBBB?C@C;;8;BBCCCCC@CCCCBB?BB@BBB>AABCD:???;=<<<<.=A?AABBB>>>>5:5;>>A;?:==BBB?BCBBBBCAC?AAA<AAA??@?@@ABBBBCFBBBBBBAA>?<;;AA<??8885;:@@;::5::9:
@ATNG8:04411:02886
GATGGTAGACATATCGTACTCTCTGTACTCATTCGTTTCGGAAGAGACAGGGTACGTTAATAGTTAATAGCGTACTTCTTTTTCTTGCTTTCGTGGTATTCTTGCTAGTTACACTAGCCATCCTTACTGCGCTTCGATTGTGTGCGTACTGCTGCAATATTGTTAACGTGAGTCTTGTAAAACCTTCTTTTTACGTTTACTCTCGTGTTAAAAATCTGAATTCTTCTAGAGTTCCTGATCTTCTGGGCTGCGCTGATATGCGCTACCCATTCGAATCACGAAAGTCT
+
:;<=?BBBBA<@<@BA@?CB?;;@??@ADB;;6;B<<154.438:::;997(33377287=??>=B>AABCBBBBB>@@@@A2@>9?===5=9:7;A9979B????===8=@@888??;=AA5;7;?>>?===:>@@@<@@===@==<>>>::;AA388?:==<@<@ACCAAAAB<??@@@6@=A7::DDD/>??>=168;;=AAEDD;=<<<,<///;6;6>?;?@?@?;;7;<A@==>A<:9:@6=///;999666;;899:9891//+/69499---77.---6
@ATNG8:04412:02897
GATGGTAGCACGAGTCACTCATATCCAGAAGATCAGGAACTCTAGAAGAATTCAGATTTTTAACACGAGAGTAAACGTAAAAAGAAGGTTTTACAAGACTCACGTTAACAATATTGCAGCAGTACGCACACAATCGAAGCGCAGTAAGGATGGCTAGTGTAACTAGCAAGAATACCACGAAAGCAAGAAAAAGAAGTACGCTATTAACTATTAACGTACCTGTCTCTTCCGAAACGAATGAGTACGATGAGATCTCGTGTGCTACCATCGAATCACGAAAGTCT
+
:?<=8=ABABA=555<<5559455615=>066==>?<A<=<@:;6B?CC>@=@@:>:A@A0A<?>;:::=<98803344444$4:5:3;;;0>9=;@;;<BBB:;99?BA?BCC@DCA@@CCCCCCEBBCCC@BBDH?@@BBBCBC?B?B;;8;CBACAAA>@@?BBB?BB>AA?;??>>>:<@A?BCCCC1??>A999BA=;;4:78877/606;@>@;@@?@@BB@C@CCD=BBB?AAABBBBDD999BB???AC@A=>@@??<>>><=:=??>CBF@DBBB
@ATNG8:04413:02875
GATGGTAGTGTCAGTGCGCGTCGTCCAGAAGATCAGGAACTCTAGAAGAATTCAGATTCATTAACACGAGAGTAAACGTAAAAAGAAAGGTTTTATCAAGACTCACGTTAACAATTTTGCAGCAGTACGCACACAATCGAAGCGCAGTAAGGATGGCTAGTGTAACTAGCAAGAATACCACGAAAGCAAGAAAAAGAAGTACGCTATTAACTATTAACGTACCTGTCTCTTCCGAAACGAATGAGTACGTGTGACGTACGTGAGCTACCATCGAATCACGAAAGTCT
+
94458;=?@;66?>=A?;==0////)/::7<B;;;A6;5;BA9:9>:==:=:8000/4///383///333;9888.7888;8;'388*72;;;+---73------/66064//(///&/9;===@??>CCCDC;;6;A;;7<CCBCCAA?B?CBB@BECCCBAB?ACCABA>AC@CCB?A?::929>>;@A@AA.@A>A999=:6//*/398<<7=7@AEED@CCBBBCC@C@@@@;@AA?ABBABBBAAABAAA@@@@@@9777;73-4888?7@>=9;66.6///
@ATNG8:04413:02900
GATGGTAGCACGACACGACGATGTGTACTCATTCGTTTCGGAAGAGACAGGTACGTTAATAGTTAATAGCGTACTTCTTTTTCTTGCTTTCGTGGTATTCTTGCTAGTTACACTAGCCATCCTTACTGCGCTTCGATTGTGTGCGTACTGCTGCAATATTGTTAACGTGAGTCTTGTAAAACCTTCTTTTTACGTTTACTCTCGTGTTAAAAATCTGAATTCTTCTAGAGTTCCTGATCTTCTGGGATGTGTGCGCAGTGCCTACCATCGAATCACGAAAGTCT
+
BBDC@CCCCCBC>CCAAAC969;?BBCGCCCDBFCBC>BC@B>BDECCAA>BDDBB?B@CBBA>A=AABBBBBBB?BBCBC1??9<99:)8:99=BAA?BC?BBBCBB?BCCCBA==7>AA;A;A;<<>>>>9>???:??@@===>>>?CA===@;==<9>>;?;@?>>AAAAA;???AA5A<A=??>==.===;>3=9999:AA@@;@AAA/B:::B<B<??;@@@@?>>;>=ADB@;;779<<4=///=87<>;@@@@@;>>@<=:;:A:>>??==@2:://
@ATNG8:04414:02881
GATGGTAGAGAGAGCTCTCTCATCGTACTCATTCGTTTCGGAAGAGACAGGTACGTTAATAGTTAATAGCGTACTTCTTTTTCTTGCTTTCGTGGTATTCTTGCTAGTTACACTAGCCATCCTTACTGCGCTTCGATTGTGTGCGTACTGCTGCAATATTGTTAACGTGAGTCTTGTAAAACCTTCTTTTTACGTTTACTCTCGTGTTAAAAATCTGAATTCTTCTAGAGTTCCTGATCTTCTGGATATGAGTGACTCGTGCTACCATCGAATCACGAAAGTCT
+
ABBB@CBDCCCCCCCACBICCCCCFBBCCGCC?CBBB<BC@B@BCCBCBB?BADCC@B>AABB?B?BBBCB@BBB?>;;;;.?B?DCCC>BBBB=@A@=@A9???@AB?BCBBB@@A;?=><@<@@@==>>><AEAA8=;AAAA@==>?AA>>>@;8::<@@<@;>>>AAACAA5;:@DD;D;@7::AAA/AD==<3:;>>>??>>><====,=///=7=7>><>AAA;;;=B;?>@AAA6::A<@=>=@?@;==A@@@@@@A??<?AAAA:>>A@@@@7@:::
@ATNG8:04414:02904
GATGGTAGTATCTGCACACTCTGCCAGAAGATCAGGAACTCTAGAAGAATTCAGATTTTTAACATCGAGAGTAAACGTAAAAGAAGGTTTTACAAGACTCACGTTAACAATATTGCAGCAGTACGCACACAATCGAAGCGCAGTAAGGATGGCTAGTGTAACTAGCTAGAATACCACGAAAGCAAGAAAAAGAAGTACGCTATTAACTATTAACGTACCTGTCTCTTCCGAAACGAATGAGTACACATCGTCGTGTCGTGCTACCATCGAATCACGAAAGT
+
=5695:99?=95599556<55555.55524;:=@A7@6584;::;9==9=9BCB@@@@@,>9>0//==?BAA@C3;;7777(3757.755)22.(...------(.277295515A@@7;=?>>;;;=???=@@@@=@<=-----26-35:175566622,257755522,255.56222'229477888)660558766;;>7<:777717177:7919::6667)/)/9<4952,2576677;8>B<787A@A?768>;;;>;?@@@@:===>;;;368
@ATNG8:04420:02862
GATGGTAGTGTGTCTCTGAGAGTAGTACTCATTCGTTTCGGAAGAGACAGGTACGTTAATAGTTAATAGCGTACTTCTTTTTCTTGCTTTCGTGGTATTCTTGCTAGTTACACTAGCCATCCTTACTGCGCTTCGATTGTGTGCGTACTGCTGCAATATTGTTAACGTGAGTCTTGTAAAACCTTCTTTTACGTTTACTCTCGTGTTAAAAATCTGAATTCTTCTAGAGTTCCTGATCTTCTGGGTCTCTCTCTCACGCACTACCATCGAATCACGAAAGTCT
+
//<;6:ABCCCCCDDCCBBCBBDDCCCCCCBB?BBBC<AA@D?BBBCBBC@CCCCF?C>BADD@C?CCCCCCCCC?BBBBB0BC<@@BC=CCAB=AAA=AD@CBBCBB?BEJJCCBB@BCC@D?CDCCABAB?ACDD9:9CBBBBBEDDDCBA@A@BBB@BB?C?@ACCCCBCC@DDDDD;A>@<;:::-;CCCC>BCEBBBCCCCACGDD5BBBBC9;;;DADCCCBBB?B@CBBBCC@CCDD=CCCCCCCBBCCCABACBCB@BBBCB@BCCC:::8;AAA
@ATNG8:04420:02882
GATGGTAGCTATACGTATATCTATGTACTCATTCGTTTCGGAAGAGACAGGTACGTTAATAGTTAATAGCGTACTTCTTTTTCTTGCTTTCGTGGTATTCTTGCTAGTTACACTAGCCATCCTTACTGCGCTTCGATTGTGTGCGTACTGCTGCAATATTGTTAACGTGAGTCTTGTAAAACCTTCTTTTTACGTTTACTCTCGTGTTAAAAATCTGAATTCTTCTAGAGTTCCTGATCTTCTGGGTCTCTCTCTCACGCACTACCATCGAATCACGAAAGTCT
+
ACCC@CBBCCCBCCCCFCCCDECA@@CCGCCB@BDDD>DD?D?CBBBCCC????BB?B>ABDB?B?AABBBBBBA>AACCC3BB:??DD>CBBB>ABB@BB<>>@C>><?AEBBB?@=@=>:=>BBA??>>><@@BA;>=>===>??@@AA::;?<?@@<@@;?;??AAAC>>>;>>@AA6@=A<@@AAB/@?>>>6=>@>>>?=>>;ADDD/B<==@;@;::7:=>A;;;<A<??@@@A;@@AA:AA@@===>CCAAA>><99<65566707366;794977/
@ATNG8:04424:02901
GATGGTAGCAGACGTGACAGAGCGCCAGAAGATCAGGAACTCTAGAAGAATTCAGATTTTTAACACTAGAGTAAACGTAAAAAGAAGGTTTTACAAGACTCACGTTACCAATATTGCAGCAGTACGCACACAATCGAAGCGCAGTAAGGATGGCTAGTGTAACTAGCAAGAATACCACGAAAGCAAGAAAAAAGAAGTACGCTATTAACTATTAACGTACCTGTCTCTTCCGAAACGAATGAGTACGATGAGAGAGCTCTCTCTACCATCGAATCACGAAAGTCT
+
@9;6;>@BCBDCCBBCCDDCB@CCD@CCC?CABABC>@>@CB??@C@BB?B@BBAAACCC1?;???ABBBBBCB?C@@@CBB3BB@C@DEF<ECC@CAAABBB@@=@B?B?CBD?AABBDCDEEEFCBBBBB@CAAA8;:AABBBC?C?B;;8<DCBCCCC>ABEFBB>AA?AA?>B@@?@9;;;5<<<<==&=@>C999CDAAA;><>???;?<??BCC@BEBCACF@D???C>BBD@???BCCCCC@@ACBBBBBAA@@?:;;?;?;;;A:>=CECCL>B:::
@ATNG8:04425:02868
GATGGTAGTATAGAGCTCTACATAGTACTCATTCGTTTCGGAAGAGACAGGTACGTTAATAGTTAATAGCGTACTTCTTTTTTCTTGCTTTCGTGGTATTTCTTGCTAGTTACACTAGCCATCCTTACTGCGCTTCGATTGTGTGCGTACTGCTGCAATATTGTTAACGTGAGTCTTGTAAAACCTTCTTTTACGTTTACTCTTCGTGTTTAAAAATCTGAATTCTACTAGAGTTCCTGATCTTCTGGGTCTACGCTCGTCGCGCTACCATCGAATCACGAAAGTCT
+
@B;;89=CCCA999>=?AAB=BBCBCDCCB;;:;BBC>BB?B@A??CCCC?DCCCC=B=BBBB?C>AABBAB@:=7AB=<<;%@?17755-5>>@,0/==3<?<@972<>8>>>??@@@<@@A<@<???===>>=???A<>>>F???>>>>AA;;;=88889==7=:=>>BBBDBB<?====2=:>87777(8>=>?7:;@>>:>AA98838BBB/A?>>=6<6<///=<=3667=///;;AA<A;;;6;@CBBA??>>>>>>>>>>A:???@A7=<<>>DD:A:::
@ATNG8:04425:02890
GATGGTAGTGTGTCTCTGAGAGTAGTACTCATTCGTTTCGGAAGAGACAGGTACGTTAATAGTTAATAGCGTACTTCTTTTTCTTGCTTTCGTGGTATTCTTGCTAGTTACACTAGCCATCCTTACTGCGCTTCGATTGTGTGCGTACTGCTGCAATATTGTTAACGTGAGTCTTGTAAAACCTTCTTTTTACGTTTACTCTCGTGTTAAAAATCTGAATTCTTCTAGAGTTCCTATCTTCTGGAGATACACATGATACTCTACCATCGAATCACGAAAGTCT
+
5:::5:=@CB@@@BA@ACBBBB;;;B@@AB;;7;BBC>CC?C@CCBBBBB?BCBBC@G@DBCB=B?CCCCCCDBB?BDDDD5DD@BBCC=AB@@?@@C@CC@FCBDCC@CCCCCCCC@CCC@B>A@AA@AAC?BBCC?CCFHCB::;BBCGCBBB?CCC?CC@C@BABBBBCCC?B@@@@9@>@=:::::*;BBBB>BBCBBBDDCC=AAAA0@CCBC@CICC@CCCCCBB@BABBBBB>A@C@CBCBBBBCCBBCBBBBABBB?BBBBB=@@@BAA@<ACAA
@ATNG8:04385:02952
GATGGTAGTGCGTGAGAGAGAGACCCAGAAGACTCAGGAACTCTAGAAGAATTCAGATTTTTAACACGAGAGTAAACGTAAAAAGAAGGTTTTACAAGACTCACGTTAACAATATTGCAGCAGTACGCACACAATCGAAGCGCAGTAAGGATGGCTAGTGTAACTAGCAAGAATACCACGAAAGCAAGAAAAAGAAGTACGCTATTAACTATTAACGTACCTGTCTCTTCCGAAACGAATGAGTACTGTATCTATGTGTGCGCTACCATCGAATCACGAAAGTCT
+
55;@7:@BCBBB<A<BBBCEDB;;;)5//5;0/////2828;;555<8<<9<>AA??<AAA+=7@A<:<:BC?@@:979C>>>+?>8=2999&5@A=@AACCCCEE@DACB@BBC?CBCBAA@CCBDDCEBBB@EBBB?BBBCCAAA=A?C;;8;BBBCCBB@BCBBBB@BB?BBB@CBBBH>BAA=@@@@@2AF@BBBBBBBBD5838>>@8>:>=BBD?BCBBBDE?A>ACC>CFF@?@@BCBBB???CBB>>>FFAAABBBBC?DA>===@>==BAC=A:::
@ATNG8:04392:02956
GATGGTAGGCGACATACATACGCGCCAGAAGATCAGGAACTCTAGAAGAATTCAGATTTTTAACACGAGAGTAAACGTAAAAAGAAGGTTTTACAAGACTCACGTTAACAATATTGCAGCAGTACGCACACAATCGAAGCGCAGTAATGATGGCTAGTGTAACTAGCAAGAATACCACGAAAAGCAAGAAAAAAGAAGTACGCTATTAACTATTAACGTACCTGTCTCTTCCGAAAACGAATGAGTACAGAGATACGATATGTCTACCATCGAATCACGAAAAGTCT
+
<<?@666D@BBB=====@@>569;;7;??:><;>>>:><@ABBBBC?BB>@:<=944444$57<=><<;==;;=6=999999'55.5.555&599456595;<:;759@@9BBB?AACBBCCCBB@@@CCBB>BCBA?@ACBDCCC?AAAAA=AAABBBCB?BCB@@<6,,*,,,(,--/;;.622,288889%33.3...55=>A1816<==8=:>ADHE@CCBBAA@<?<;;<<.;@?9?A@@A???A@A@BBBBBBBBBBAAAB?C@@@@<A=:;7767)8>=>
@ATNG8:04394:02955
GATGGTAGTGATACAGATCAGACACCAGAAGATCAGGAACTCTAGAAGAATTCAGATTTTTAACACGAGAGTAAACGTAAAAAGAAGGTTTTAAAGACTCACGTTAACAATATTGCAGCAGTACGCACACAATCGAAGCGCAGTAAGGATGGCTAGTGTAACTAGCAAGAATACCACGAAAGCAAGAAAAAGAAGTACGCTATTAACTATTAACGTACCTGTCTCTTCCGAAACGAATGAGTACGATGAGAGAGCTCTCTCTACCATCGAATCACGAAAGTCT
+
BBED@CDC@@ABDCCCDABAEFCCC@BBC=A@B;;69=9>A@AAAC?CB?A<??>BA=>=+A=BABBBBBBBAA9@@???@?,?A>@5;;;*:@6@ABBCDBBB?B@AA?ACC@CCCCCCCCCCCCCCDBB@CBBB?BBAABB?><@?CBB@CBBCCCCC?CBBBBB?BB?BBC@CAAAC>BBB?BCCCC2CC?B@@@ACCAA9><??=<4949<AAA<@@A@@@B@C@BBG@DAA>AAABBBBBBBBBBBBBBCBAA>>@>>><@>>>?>A>AACBB=B?9:
@ATNG8:04395:02957
GATGGTAGCTCTGCTCTGACTCTCGTACTCATTCGTTTCGGAAGAGACAGGTACGTTAATAGTTAATAGCGTACTTCTTTTTCTTGCTTTCGTGGTATTCTTGCTAGTTACACTAGCCATCCTTACTGCGCTTCGATTGTGTGCGTACTGCTGCAATATTGTTAACGTGAGTCTTGTAAAACCTTCTTTTTACGTTTACTCTCGTGTTAAAAATCTGAATTCTTCTAGAGTTCCTGATCTTCTGGGCAGACTCTCACACGCCTACCATCGAATCACGAAAGTCT
+
BBBB@CCCCBBBCBCCCCCCCCCCCCBCBEBA?ACCC=CC?C?BCCBBCCBCBBCCAC@CCCC@C@BBBGGEC;;5;;;;;*4;5:<<A=A@@;299@;9=46:ABCIACCCBBBBB@CCCAD@CCBBCEDE?CCCD@AAACB@@@BBBBB@A@C@CCC@CC@D@BBBACB;;;>BCBCB9B?B>AABBB0ABBAB<B;;;BB;<<B?BDBC3CCBCCAE@CCABBBCC<;;<@CCCBCB@BBHJ>BACBBBDLEBBABCC?B@@;@@@?@?BABBA@@;AAAA
@ATNG8:04399:02929
GATGGTAGTGTCATATGAGAGTGTGTACTCATTCGTTTGGAAGAGACAGGTACGTTAATAGTTAATAGCGTACTTCTTTTTCTTGCTTTCGTGGTATTCTTGCTAGTTACACTAGCCATCCTTACTGCGCTTCGATTGTGTGCGTACTGCTGCAATATTGTTAACGTGAGTCTTGTAAAACCTTCTTTTCACGTTTACTCTCGTGTTAAAAATCTGAATTCTTCTAGAGTTCCTGATCTTCTGGGATTGTGCGCAGTGCCTACCATCTAATCACGAAAGTCT
+
BBBB@CBCCBCBCCCCCCCCDCCCB?@@CC::;;BAC<B@C?BCCCDBC@BCCCC@C@BBBC?C?CCCCDCCBB>A@BBB1BD@BBBC<AB@A>ABA=BB>AACEFF@CCCBCDCC>BCD@C@DAAAAAAD@CCCC@BBBDCCBBDBCBCCBBB?CCC?CD?C?BBBBBBBAB?BCCDD;B<@;>@>@7@@DAAB8::AAABCBBB@CEFF5CCCBB?C@CC@BBCCCBB@B>BCBCCD@CBBB=BB?BCDCDCCCBBB@CBG@CFCCC@CBBCAAA=ABBC
@ATNG8:04401:02943
GATGGTAGTATCTGCACACTCTGTCCAGAAGATCATGAACTCTAGAAGAATTCAGATTTTTAACACGAGAGTAAACGTAAAAAGAAGGTTTTACAAGACTCACGTTAACAATATTGCAGCAGTACGCACACAATCGAAGCGCAGTAAGGATGGCTAGTGTAACTAGCAAGAATACCACGAAAGCAAGAAAAAAGAAGTACGCTATTAACTATTAACGTACCTGTCTCTTCCGAAACGAATTAGTACTGTATCTATGTGTGCGCTACCATCGAATCACGAAAGTCT
+
56==9=CCCCBBCBBBCCCB>@>AA>BCB=@@@AA@;;49@>@@AA=@B5;589<99999'9:?@DCCCCCCHG?CCBCCCC5CC@C?BBB<BCCAICBBBCC;;7<@BB@CCC?BCDDCBBBCBCCCDCCC?EDCC?BBCCCCBB?CBCBA>ADDGDBBB?BBBCCCABB?BBA8<<887)9@@;9999:9%:A?A:::BBBBC=A=ACCC?>:>@BCB@DCCCBCC@C@BEE@E@A>A@BCBCCBCBBBBB>??BBBBBCCBBB?BCBBB<@?ABBBB=BBAA
@ATNG8:04404:02929
GATGGTAGCGCATATCAGCGCAGCCCAGAAGATCAGGAACTCTAGAAGAATTCAGATTTTTAACACGAGAGTAAACGTAAAAAGAAGGTTTTACAAGACTCACGTTAACAATATTGCAGCAGTACGCACACAATCGAAGCGCAGTAAGGATGGCTAGTGTAACTAGCAAGAATACCACGAAAGCAAGAAAAAGAATTACGCTATTAACTATTAACGTACCTGTCTCTTCCGAAACGAATGAGTACTGCGTCTCACTCTCGCCTACCATCGAATCACGAAAGTCT
+
=>CC@C@AACCCBBBHBBBBBB;;;7;A?>@AACCC@C@BCCCCCC?BB6:68??;;;;;*;=ABCCCCCICDD>CCCCCCC1BB?B<AAA9ACC@CBBCCCEBB?B@CC?CBC?BBACCCC@@@CCCCBBB=CCBC?BBCCBBBB?BACCB?BDDDDCCC?CCCCBB?BB?BA?;?@=>=5>>>;99999(9@<A?BBDBBBB?B@BBAA<>;:ACCCACCBA@@A<@<@AA<B@@>ACCCBCCBBBBBAACCBBDCCCC?CCC?CCBAB?BBCBAA@=BBB@
@ATNG8:04404:02945
GATGGTAGGAGACACGTCACACGTACTCATTCGTTTCGGAAGAGACAGGTACGTTAATAGTTAATAGCGTACTTCTTTTTCTTGCTTTCGTGGTATTCTTGCTAGTTACACTAGCCATCCTTACTGCGCTTCGATTGTGTGCGTACTGCTGCAATATTGTTAACGTGAGTCTTGTAAAACCTTCTTTTTACGTTTACTCTCGTGTTAAAAATCTGAATTCTTCTAGAGTTCCTGATCTTCTGGATACACTCATGTGCACCTACCATCGAATCACGAAAGTCT
+
59??7;BB?CCDDCCCBBBCCCCBBBCCGC@CCCC?CCBD@CBBACCC@CB@@@<@?AADC@C@BBBABCBBB@BBAAA2AA;??BB;@@??=?AB>AA>9:9;;=8;<A@AA:93:==8=;??==>>??<?BAA;??B@==>>=<@@;:;>>:=>><@B=B:>=AAA>>>@<@@@@@5A<>;?@DDD/AB>=>5=;;;;;>;;;:<<<<,<///=6=4;;7:??@;::=D=@@>>>>;>>?=?CC@@>99///677=?53360----6066=>@@>6>@9/
@ATNG8:04404:02949
GATGGTAGCTCTGCTCTGACTCTCGTACTCATCGTTTCGGAAGAGACAGGTACGTTTAATAGTTAATAGCGTACTTCTTTTTCTTGCTTTCGTGGTATTCTTGCTAGTTACACTAGCCATCCTTACTGCGCTTCGATTGTGTGCGTACTGCTGCAATATTGTTAACGTGAGTCTTGTAAAACCTTCTTTTTACGTTTACTCTCGTGTTAAAAATCTGAATTCTTCTAGAGTTCCTGATCTTCTGGGCAGACTCTCACACGCCTACCATCGAATCACGAAAGTCT
+
:::<@AA>?965;A;::9955@AAAB;;0>00/:;;3;==A<:;;BAEE?AAA<;;)57<<:A>B?BBBC@:9/949<<;;(//)//9;1<<<>9=<A>?A59:@@?FBIECEDCCC@CDC?C@CCCCCCCC>BBCB@CECBBBBBBBBBBBBDD?;;;AFF@C?BBCCBBCDC?C;;;;.;>B>;;;;;*;BAAB=BBC;;;BA@A=AABA0AAABB?B?BDACCBBB@@=@?BBBBBC?BADE=CCDCCBBBCCBDCCC9;;;6;AB@@=@@@@CCC=FCBB
@ATNG8:04408:02946
GATGGTAGGCGTGTGAGAGTCTGCCCAGAAGATCAGGAACTCTAGAAGAATTCAGATTTTAACACTGAGAGTAAACGTAAAAGAAGGTTTTAACAAGATCTCACGTTAACAATATTTGACAGCAGTACGCACACAATCGAAGCGCAGTAAGGATGGCTAGTGTAACTAGCAAGAATACCACGAAAGCAAGAAAAAGAAGTACGACTATTAACTATTAACGTACCTGTCTCTTCCGAAACGAATGAGTACGATGAGATCTCGTGTGCTACCATCGAATCACGAAAGTCT
+
@CCC?CBB>BB@@@CBBCB@@@;;:)5<<=@C;;;A=@8;;AA?@@=;;4:=BB@;999-76=;=>?>>@>>:>3;;0000*//)/(///&/06608878;;<86627055.3555'...-552-..5559=;BB:><>@;>>>=?><;:><@@A=A::;@@@@;@CAA?A:>@:=;<;AA999/;781:;<<<+;;5;>>>788??A;A==:;:=D<96///9=<<=?BB<@;?BB:BAA<@=>9//////<BBA@A@????@???BB=A>===>A>>>@@A9AA@@
@ATNG8:04409:02939
GATGGTAGTCTCAGATAGTCTATAGTACTCATTCGTTTCGGAAGAGACAGGTACGTTAATAGTTAATAGCGTACTTCTTTTTCTTGCTTTCGTGGTATTCTTGCTAGTTACACTAGCCATCCTTACTGCGCTTCGATTGTGTGCGTACTGCTGCAATATTGTTAACGTGAGTCTTGTAAAACCTTCTTTTTACGTTTACTCTCGTGTTAAAAATCTGAATTCTTCTAGAGTTCCTGATCTTCTGGATAGCGACGCGATATACTACCATCGAATCACGAAAGTCT
+
B;<98<=@::9<<=BBBC;;:DCCCCBBBABB?CCDD?CC@B?;;;;55:5595<<8=:=A@@4;49?;4////9)/////$/:5:9<</455;7:;<66616=<@BC@CAAACCBB@BAB>B>BBB@<:;B=ABBB=ACBBBBBBBC@@@BBAA?B@@<@A:?<@@ABACCCI@DDDGI;D@B@BCIML5BBBCC;AABABCGGGC@DEEF5CCAAA@C9;=ACCCCBBC@C@CCCDBB>@@C?CCCCBCCCCCBBBDCCBBBC@BCBAA>@AB=;:;.;;<;
@ATNG8:04410:02931
GATGGTAGCGCGACGAGCGTAGACCCAGAAGATCAGGAACTCTAGAAGAATTCAGATTTTAACACGAGAGTAAACGTAAAAAGAAGGTTTTACAAGACTCACGTTAACAATATTGCAGCAGTACGCACACAATCGAAGCGCAGTAAGGATGGCTAGTGTAACTAGCAAGAATACCACGAAAGCAAGAAAAAGAAGTACGCTATTAACTATTAACGTACCTGTCTCTTCCGAAACGAATGAGTACGATGAGATCTCGTGTGCTACCATCGAATCACGAAAGTCT
+
59AC9ABBCCBBBCCCABBGDBBBE=AAA=@BBBBD@C?CCC@??D?BB?B@AAAAAFE:B>AABCCCCCABA=ABBCEED2CD@C@EEE;CCCACCBBCCCBA=A@CC@BBB?BBBADCCCDGBBBDCCC?CDBB?BBBBBCBB>B?BBB@BBBCBCCD@BCAAAB?B@>BAB>@B???8<<<;==>??.?C?DB@@B@AAA8;8;???:><>>BAA=ABBACBC@B?BDD>CAA?ACDDBBABBBBBBBBAA>>?F???>@B>D@===<>>>@CBA<B@;;
@ATNG8:04426:02918
GATGGTAGCTATACGTATATCTATGTACTCATTCGTTTCGGAAGAGACAGGTACGTTAATAGTTAATAGCGTACTTCTTTTTCTTGCTTTCGTGGTATTCTTGCTAGTTACACTAGCCATCCTTACTGCGCTTCGATTGTGTGCGTACTGCTGCAATATTGTTAACGTGAGTCTTGTAAAACCTTCTTTTTACGTTTACTCTGTGTTAAAAATCTGAATTCTTCTAGAGTTCCTGATCTTCTGGAGATACACATGATACTCTACCATCGAATCACGAAAGTCT
+
;?CC;CBCBB=CCABACDDCCBBCCHCBCCCC?BBBB<ACAEACCCCBBB?BBA@A?C?A@AB?B>ABACCCCA@=@CDDD3BB?A>??8?AAA<???:?A<@@ACAA?BBBBBBA@;A<>:><@??>>;;;=AAAA<@A@@@@@@@@@@@@AAB<:;:<@B<A;???ABBA>>:>?@BB5@<@=??@??/<A66618>><=>>AA<AAAA/A::<C<A<@@<??A@>>=<A<AAA@=>:=@@6:;AAAAAA===DA>@>AAAA:=???A=AC@@=>=3;977
@ATNG8:04428:02945
GATTAGTATAGAGCTCTACATAGTACTCATTCGTTTCGGAAGAGACAGGTACGTTAATAGTTAATAGCGTACTTCTTTTTCTTAGCTTTCGTGGTATTCTTGCTAGTTACACTAGCCATCCTTACTGCGCTTCGATTGTGTGCGTACTTCTGCAATATTGTTAACGTGAGTCTTGTAAAACCTTCTTTTTACGTTTAACTCTCGTGTTAAAAATCTTGAATTTCTTCTAGAGTCCTGATCTTTCTGGGCTGCGCTGATATGGCGCTACCATCGAATCACGAAAGTCT
+
=CB@CBBBC@@@=>BBBCCGDCCCCBBC@@=@@AB=BB>AABABBCBB?ABAA@=@7:9@@8@<>>BBBABAA>>>==<)<=)///..'.9895:<=6;;,-.-7770869<<<@B<@@A9>9>>>=>===>BA@>:?AADA??ABAA9===;:4:9:7<<8=:;=9///<88)/5===2=;A/56777'//538,3....539>??:?CCF.<55///(/7.7848:96;///5;;75339)..33-3358888A887//(.32422-33377277;99>;7;555
@ATNG8:04386:02967
GATGGTAGTACATGATAGACGACACCAGAAGATCAAGGAACTCTAGAAGAATTCAGATTTTTAACACGAGAGTAAACGTAAAAATAAGGTTTTACAAGACTCACGTTAACAATATTGCAGCAGTACGCACACAATCGAAGCGCAGTAAGGATGGCTAGTGTAACTAGCAAGAATACCACGAAAAGCAAGAAAAAAGAAGTACGCTATTAACTATTAACGTACCTGTCTCTTCCGAAACGAATGAGTACGATGAGAGAGCTCTCTCTACCATCGAATCACGAAAGTCT
+
;=6;06<<?A@B::5:999<44555.5<:7:96--(-(-(-5799;>:==27-7749<===+626=@BBACCBBB=BBBBGMG5BB>A<@@A9ACFBCBBBAA@BC@C@CC@BBB?BBBBBBCCCCCCCBCBB?BC;;8;BBAAB;;7;?BCC@CAA@BBCCABCCB@@<@D@ECC?A@::::+99:;:::::9%9><<93777/=;)/,/;;>*/0.@::9?B@AA@CC?A=A>=5@00,0<<:?????ABBCBBBBBCCBBBB>>?=A?899>==?A;;;0;@@@
@ATNG8:04387:02988
GATTAGTAGTACACTAGTCATACCAGAAGATCAGGAACTCTAGAAGAATTCAGATTTTTTAACACGAGAGTAAACGTAAAAAGAAGGTTTTTACAAGACTCACGTTAACAATATTTGCAGCAGTACGCACACAATCGAAGCGCAGTAAGGATGGCTAGTATAACTAGCAAGAATACTACGAAAGCAAGAAAAAGAAGTACGCTATTAACTATTAACGTACCTGTCTCTTCCGAAACGAATGAGTACGTGTGACGTACGTGAGCTACCATCGAATCACGAAAGTCT
+
<<<9<BBCCCBBBCCCCCCBCBB?BCD@CCCCBB@C@CCCCCDD@BB?B@CEDA???@@(A@DCCCCCBBBBB>CBBCDCC5A@>A5;;;;*;CC>CCCCGDDCD@B?BB>C;;;,:?A@BBDEIDCCCCCCC@BBBB?ABABBABB<@<?AA@BDCCCCCB?BBBBBB@AA=ABB999@@@:AAA@CBCBB3BC?BBBBCA@@@<?<?A??<>;>ABBB>ABAAACB@C?BBA;A::6:AAABDCBBBCCBBBBCCAAA>>>CCD@B>>>>@CAAA998*9?<?
@ATNG8:04394:03002
GATGGTAGTGTGTCTCTGAGAGTAGTACTCATTCGTTTCGGAAGAGACAGGTACGTTAATAGTTAATAGCGTACTTCTTTTTCTTGCTTTCGTGGTATTCTTGCTAGTTACACTAGCCATCCTTACTGCGCTTCGATTGTGTGCGTACTGCTGCAATATTGTTAACGTGAGTCTTGTAAAACCTTCTTTTTACGTTTACTCTCGTGTTAAAAATCTGAATTCTTCTAGAGTTCCTGATCTTCTGGACGCGCGCACTGACACTACCATCGAATCACGAAGTCT
+
//772799ABBA@BB@@<<<<@B==B>?<0//)/99929<7<9<=>BCCCACCCBB?B?CCBB;@7<;@A@A<;C=@ABBB0AB=@@@B9A?@>:><<=CEACBDDCD@CCCCCBAC@BBC=@=BBBAAABC@DCBBBCCCDCBCC@@@DBC@AA@BBB@LE?A>@BDDBCBDC7;;;;;6;>B@;;;;;*;AAAB7;;C@ABCBCBACCDC3CBBBB@BABB@BB@@@@@@C@B<<;AC@AB@+000/////<5559;;<///4///993779;55.55/;
@ATNG8:04395:02974
GATGGTAGCACACGAGATCTCATCGTACTCATTCGTTTTCGGAAGAGACAGGTACGTTAATAGTTAATAGCGTACTTCTTTTTCTTGCTTTCGTGGTATTCTTGCTAGTTACACTAGCCATCCTTACTGCGCTTCGATTGTGTGCGTACTGCTGCAATATTGTTAACGTGAGTCTTGTAAAACCTTCTTTTTACGTTTACTCTCGTGTTAAAAAATCTTGAATTCTTCTAGAGTTCCTGATCTTCTGGCGCTCTGTCACGTCTGCTACCATCGAATCACGAAAGTCT
+
555505=@>BBBBDCGCGI;;9><<@>A==AD<C<<;;&5<7=8BBBBBDC?ABBBA?B>ABBC;C@BBBCBCA@@<99999$9?1;9::)7==@6:9A=AA?@@@@9949>=>?A?@=9>A:?;===<?888<A@@@<===?>>>;;;>=====<08559::7:>AAA>>>>>=5:::=>/>=F598DDD/>?AAB6;9=787;::>1/////%///)/=5;6>><AA;;:AB<A<AA>>>?<@@B=>========>>>;888>>AB;@@??@=?>>>;;;0;@@@
@ATNG8:04396:02968
GATGGTAGAGAGAGCTCTCTCATCGTACTCATTCGTTTCGGAAGAGACAGGTACGTTAATAGTTAATAGCGTACTTCTTTTTCTTGCTTTCGTGGTATTCTTGCTAGTTACACTAGCCATCCTTACTGCGCTTCGATTGTGCGCGTACTGCTGCAATATTGTTAACGTGAGTCTTGTAAAACCTTCTTTTTTACGTTTTAACTCTCGTGTTAAAAATCTGAATTCTTCTAGAGTTTCCTGATCTTCTGGATACACTCATGTGCACCTACCCATTCGAAATCACGGATTAGTCTTATCCACCCGACTGCCCCTAT
+
55<<9==BCB99;B@666><<<6556<<<>?=<@CCC?CD?B?BB@@@AA=@@@AA>A?AA@?=?=ABCBCBBBB?BBBBB2@A;>?AA9@@995:A@;>@,/0//66(/378857A258>:>688?>>8887<>>=5;;;?==<9;99996666(//637739/73388...505....&206399>===%2299A;/5,295555//613333'---/72625505::66555-538885//)/8838=<==///6377///65737706<176::2969<9----22,,,,3770556-9---2266+662
@ATNG8:04409:02977
GATGGTAGTGATACAGATCAGACACCAGAAGATCAGGAACTCTAGAAGAATTCAGAAATTTTTAACACGAAGAGTAAACGTAAAAGAAGGTTTTACAAGACTCACGTTAACAATATTTGCAGCAGAATACGCACACAATCGAAGCGCAGTAAGGATGGCTAGTGTAACTAACAAGAATACCACGAAAGCAAGAAAAAAGAAGTACGCTATTAACTATTAACGTACCTGTCTCTTCCGAAACGAATGAGTACTATGTAGAGCTCTATACTATCGAATCACGAAAGTCT
+
CBAB>=<<:::<;99;955599955.5545<;;;=<9<9@??@A;;9?@<A8??;::3::::):4/----(/6666617:@===.?>5>2:9:&99:59@@@@=@?><>:=@7<444)4>??@A99.5<<556;;;;5;:<B?=ACBACAA40+000+0>=<8800)0::5AA166155;599:::3:::549::::%:;177;73399746388//)/(/677:6<<==6559>255<3:33-333888<8773788888:::=777;5528733//////(3889
@ATNG8:04410:02998
GATGGTAGTGATACAGATCAGACACCAGAAGATCAGGAACTCTAGAAGAATTCAGATTTTTAACACGAGAGTAAACGTAAAAAGAAGGTTTTACAAGACTCACGTTAACAATATTGCAGCAGTACGCACACAATCGAAGCGCAGTAAGGATGGCTAGTGTAACTAGCAAGAATACCACGAAAGCAAGAAAAAAGAAGTACGCTATTAACTATTAACGTACCTGTCTCTTTCCGAAACGAATGAGTACCTCTCAGACGCTCGTCCTACCATCGTATCACGAAAGTCT
+
DDBC@CBBAACBBBCCCCDDCCCBB?BBA?BBBCBC?B@BBBBBBA?AA?B@BAA99889'36AB=AAACCCCC>B>?AEJE5BA=@4;;;*:CC@DBBCCCC994;>AB@BCCACCCBBBBBBDDDCCCBB?B@??<@BBCCCBB?C@CBB>BDDDCBBC?CCBBCB?@A<AA@;@@999+:==;::::9:%9A<?9::CBBAA7;7;=?>1858BCDC>BBBBA@@@9@>AAA9@::6:ABBCBD@BAAABBBDBBBAAB?=@>>;>:::CBAAAA;::5;@@@
@ATNG8:04412:02965
GATGGTAGGTGCACATGAGTGTATCCAGTAGATCAGGAACTCTAGAAGAATTCAGATTTTTTTAACACGAGAGTAAACGTAAAAAGAAGGTTTTTTACAAGACTCACGTTAACAATATTGCAGCAGTACGCACACAATCGAAGCGCAGTAAGGATGGCTAGTGTAACTAGCAAGAATACCACGAAAGCAAGAAAAAAGAAGTACGCTATTAACTATTAACGTACCCTGTCTCTTTCCAAACGAATGAGTACTGCGTCTCACTCTCGCCCTACCCATCGAATCACGAAAGTCT
+
56<<7<BB@CDFCBBBDCCCF@@@B@BBCDCCCCBB?A?CCDDDBB?BC>A>BDDBCBCBBB#@?ADBCCECCCCC>CCBBAAA0BA;@<@AAAB)BDE@BBAABBC??=@=@>;?00,/=??DDCCCECCCCCBB?BB@@<A@@?@AAA=B?BBC@CCCCCCCC?BBBB>><?A>ADD>AA999*9<<89999:9%9@>A?>?AA?//)/////;1616>HDCC>CDCCB@@@<@@AA<B@@>@CCCDCCBBBBAAACBBBBB@:99.:;;:6:BBBC@BAAAAA@;A<;;
@ATNG8:04412:03007
GATGGTAGCTCGCTGATGATATCTCCAGAAGATCAGGAACTCTAGAAGAATTCAGATTTTTTAACACGAGAGTAAACGTAAAAAGAAGGTTTTTACAAGACTCACGTTAACAATATTGCAGCAGTACGCACACAATCGAAGCGCAGTAAGGATGGCTAGTGTAACTAGCAAGAATACCACGAAAAGCAAGAAAAAAGAAGTACGCTATTAACTATTAACGTACCTGTCTCTTCCGAAACGAATGAGTACACATCGTCGTGTCGTGCTACCATCGAATCACGAAAGTCT
+
56==:?BCBCCCCBBBBCCCCCCBD@DDD?BBCCBB?B@BBB@@AB?AA=A?CCAABBBBB)B?CCCCABBBBBB9@@@@@@?,@@>A5;;;;*;AB?BCDBBBD;;;;ADDACCC?BBCCCDCCBECCDDDBB?BEBB@BBA@AAA@>A@CBC?BCCDCCCC?CCBBBB@AA>?>?;>>9999+9==9=AAAAA)AC?C:9:CB>>A3817=>>:>;>ABAA?ADBBBBB@D?ABD>B999:BCCDDCCAABBAAACC@??AABBBCC?BBBBB?AA@@999,:>::
@ATNG8:04415:02986
GATGGTAGATACTCGCTGATACACCCAGAAGATCAGGAACTCTAGAAGAATTCAGATTTTTAACACGAGAGTAAACGTAAAAAGAAGGTTTTACAAGACTCACGTTAACAATATTGCAGCAGTACGCACACAATCGAAGCGCAGTAAGGATGGCTAGTGTAACTAGCAAGAATACCACGAAAGCAAGAAAAAAGAAGTACGCTATTAACTATTAACGTACCTGTCTCTTCCGAAACGAATGAGTACACATCGTCGTGTCGTGCTACCATCGAATCACGAAAGTCT
+
:<CC>BBCC====BB<;9;;=BDCC=B@@=@BCB<;8;=A@ACBBB@DC>B?AA99:??=,??AAABEEFAAAA8:9<:999'4=89399;0>AA?BBCCB@@00-0;@@<@AC>AACCDDDBCCCCCAA@@@DCCC@CBBBBCCC?B>AAA=ABCBBA@@@DCCBBB?AA>???>AA???59988889898$9?=B>=>CC@@@8;7;AAD:=:=?B@A=A@BBACC@C?BDE<A??<?@@@CCCCBB??@BCCBCBBCCA@@CF@BBBBB@B@@?9::,9@>@
@ATNG8:04418:02988
GATGGTAGCTCGCTGATGATATCTCCAGAAGATCAGGAACTCTAGAAGAATTCAGATTTTTTAACACGAGAGTAAACGTAAAAAGAAGGTTTTACAAGACTCACGTTAACAATATTGCAGCAGTGCGCACACAATCGAAGCGCAGTAAGGATGGCTAGTGTAACTAGCAAGAATACCACGAAAAGCAAGAAAAAAGAAGTACGCTATTAACTATTAACGTACCTGTCTCTTCCGAAACGAATGAGTACTGTATCTATGTGTGCGCTACCATCGAATCACGAAAGTCT
+
56CD;EBBACBCCBB@BBBCCBBBDAGCC>BAC;;;?C?ABC<<9D?B@<>9000//////#/4::<:=;;<==D<87;?>>>0=?;>2:;:*:BB?CBBBCCCB@>@@CB@DBB?BCCCCCCBBBCCFBBBC@CCBB@BBCBBCCA9@;@:;:;FCCCCCC@CCCBBB???<?@=9><9888*8<<99999:9%9?:>978BC?>?7;79;=>5;6;ACBB@BBBBCCC@C@BCC<@??;@@@BAB???A????????BBBABA?@??@@888<@<<<;;;0;B;;
@ATNG8:04419:02963
GATGGTAGTGTCATATGAGAGTGTGTACTCATTCGTTTTCGGAAGGGACAGGTACGTTAATAGTTAATAGCGTACTTCTTTTCTTGCTTTCGTGGTATTCTTGCTAGTTACACTAGCCATCCTTACTGCGCTTCGATTGTGTGCGTACTGCTGCAATATTGTTAACGTGAGTCTTGTAAAACCTTCTTTTTACGTTTACTCTCGTGTTAAAAATCTGAATTCTTCTAGAGTTCCTGATCTTCTGGTAGAGCGTGCATATATCTACCATCGAATCACGAAAAGTCT
+
;<>J@CCB=BBBCAAAAAAACDDBBBBBBCAA;@:?:>+9B.5.95)5<>>9>>@CC?C?BBBC>B8<BBBCCB>D=@@@@287-8@BA=BJBB@BBB?@A8::9DBC?CCB?@?BB?AAA@B@BBB99:???B==><??AAA===B;;;@?@?A678@=AA;A<AAAA;<<@A<@?ABB;A=A8<;;::(78==>6>==;;;::::7<<>=+:::;?;@<@@;>>A@@@@<@9>=>776-//=9=@C;;;;;:<::9<566<<<:=878;6:///////&.355
@ATNG8:04421:02997
GATGGTAGCGCATATCAGCGCAGCCCCCCAGAAAGATCAGGAAACTCTAGAAGAAATTCAGATTTTTTTTTTAAACACGAGAGTAAAACGTAAAAAAAGAAAGGTTTTTTTTACAAAGACTCACGTTTAACAAATATTTGCAGCAGTACGCACACAATCGAAAGCGCAGTAAGGATGGCTAGTGTAACTAGCAAGAATACCACGAAAAGCAAGAAAAAAAGAAGTACGCTATTAAACTATTAACGTACCTGTCTCTTCCGAAAACGAATGAGTACGATGAGAGAGCTCTCTCTACCATCGAATCACGAAAAGTCT
+
:99>?@0545=A9:;BA@>>AA;;;;;;%999:)5:<@==29;,9?@@@;;5977(76;799999949444"44)59556=B<<@@B0AA:;;;;;;#9@=0925959595"5555)5999<;:999)9;;;;,9??=5::;<ACCCCDCB><<00+0B000)5>>::;00-0;AADAFCBBBCBA?ABBB??8:92:>=3::AAAA999:<::9::::#00*0000@@DD>*00)0===,/,/@FFE=CDCECCA8;80000+000+0>==?BCCCAABCBBBBBBBBBB@@BB;==@<<;BAA?:000+0000
@ATNG8:04427:03005
GATGGTAGTGTGTCTCTGAGAGTAGTACTCATTCGTTTCGGAAGAGACAGGTACGTTAATAGTTAATAGCGTACTTCTTTTTCTTGCTTTCGTGGTATTCTTGCTAGTTACACTAGCCATCCTTACTGCGCTTCGATTGTGTGCGTACTGCTGCAATATTGTTAACGTGAGTCTTGTAAAACCTTCTTTTTTACGTTTACTCTCGTGTTAAAAATCTGAATTCTTCTAGAGTTCCTGATCTTCTGGGATGTGTGCGCAGTGCATCGAATCACGAAAGTCT
+
BCBC@BBBBCCDCCCCCCDCCBBBBBBCBCAA=A??@<AC?CACBBBBBB?CCCAB?B@CCBB@B@CCCCCBBBB>;;;;;*;C=@@CG=CB;;8;CC?CD;;;CBGFABBCCCCCC@CCC>B?BDCCCCCB?BCCC@CBBBCBBBDCCDCCBCC@DCC?BB@B?BBCCBBBCC?CCCCC;B@B?BCCCCC*BCBBB<AABBBBCCCC@CCCC5BCCBC@B@CFACCCCCBC@C@CCCCBA;A99:,:??=ABBABBBAAABBBCCC@BBCBBBB<B@;;
@ATNG8:04386:03028
GATGGTAGTGTCATATGAGAGTGTGTACTCATTCGTTTCGGAAGAGACAGGTACGTTAATAGTTAATAGCGTACTTCTTTTTCTTGCTTTCGTGGTATTCTTGCTAGTTACACTAGCCATCCTTACTGCGCTTCGATTGTGTGCGTACTGCTGCAATATTGTTAACGTGAGTCTTGTAAAACCTTCTTTTTACGTTTACTCTCGTGTTAAAAATCTGAATTCTTCTAGAGTTCCTGATCTTCTGGGTGTATCAGCGAGTATCTACCATCGTATCTCAGGAGTCT
+
BAAA9:66;@@CCCCCCCCCBCB@A@CFCBBB@BBBC=CC>@>@AAABCA@CBB@@24055>D?C@CBCCBCCCC?ABBAB0?@<>>@?6?@;;4:>=>BC@ABCC9;69>?A@A?@699@=@=@@::;BBD@DCBC@DCBBBB<;;;;;BBBBC?BBC;;;?C<@@C@A??;;6;?@CC4@8>8:::;:'9>=>@.::?;::A@?A4;:;9(9>?=@>@=@BA:;;C@@@?B?A@A@CB?BBBC;@;;;BDDBBBBBB@<<<00+0>=00:@AB?@@=@AAAA
@ATNG8:04386:03050
GATGGTAGGAGACACGTCGCACACGTACTCATTCGTTTTCGGAAGAGACAGGTACGTTAATAGTTAATAGCGTACTTCTTTTTTTCTTGCTTTTTCGTGGTATTCTTGCTAGTTACACTAGCCATCCTTACTGCGCTTCGATTGTTGTGCGTACTGCTGCAATATTGTTAACGTGAGTCTTGTAAAACCTTCTTTTACGTTTACTCTTCGTGTTAAAAATCTGAATTCTTACTAGAGTTCCTGATCTTCTGGTGTCTGATCTGTATCACTACCATCGAATCACGAAAGTCT
+
@BBB@CDD>BBBBCCCBBBACCCCBBBCCCCB@AB@DC9BB=A6966>>>B9>>@@BAF?AA??9><>@<BBB@AD=9889888"871737333$3><@=AAA>A?<==>?@@<@;7;<766.2995A;><>>>;;><?><=7//*/;9:9:;@>>=:88>9<9=;??=?<AEC>==>?A:>7777-7)/)////)/86660:9;76.6<=9;6;AAA/A==;;1818:4:=;:;=>?9><A=9;893:<=3::@===@@@@>>>@=<=>==9=??>><>?@@???9?@A?
@ATNG8:04397:03020
GATGGTAGTGTCATATGAGAGTGTGTACTCATTCGTTTCGGAAGAGACAGGTACGTTAATAGTTTAATAGCGTACTTCTTTTTCTTGTCTTTCTGTGGTATTTCTTGCTAGTTTACACTAGCCATCCTTACTGCGCTTCGATTGTGTGCGTACTGCTGCAATATTGTTAACGTGAGTCTTGTAAAACCTTCTTTTTTTACGTTTTACTCTCGTGTTAAAAATCTGAATTCTTCTAGAGTTTCCTGATCTTCTGGGATGTGTGCGCAGTGCCTACCATCGAATCACGAAAGTCT
+
ABCCACCBBB@@;666>>==CBCCC@@>?@::29>@?9?B=<055;<<AA<@@?@@?B?B@9::.;5;?B@CCCCB?BADDE5DD;;0@@@9000>>5;:>>1=:6787<8::)5<BACCBB@CCCAE?CCDJCCBB?ACCC@BBBBCBBBCCCCCBBB@@DDD@BB=B@CCAB>@>00+0@BDD:A?@@AAABBBA#@C:;;;.;CCBCCBCCCACFDF5CBBBD@C@CC@BCBB@?@@<?@DBBBCB=@:::0;;;;ACCCCCCBBBD@DCE@CEBBB@DDEDBCB>B::9
@ATNG8:04397:03054
GATGGTATCACACGAGATCTCATCGTACTCATTCGTTTCGGAAGAGACAGGTACGTTAATAGTTAATAGCGTACTTCTTTTTCTTGCTTTCGTGGTATTCTTGCTAGTTACACTAGCCATCCTTACTGCGCTTCGATTGTGTGCGTACTGCTGCAATATTGTTAACGTGAGTCTTGTAAAACCTTCTTTTTACGTTTACTCTCGTGTTAAAAATCTGAATTCTTCTAGAGTTCCTGATCTTCTGGGTGCGCTACAGTCTCTCTACATCGAATCACGAAAGTCT
+
DDCC?CBBBBBBBDDCCBBBCCCCCBBCDCAA?ACCC=AB@D=AAAABBA?CCC?@>@?CBCC?A?BDDCBABCA?BABBB3BB<;;@@:@BBA=A?D?CC<>>?C@@<?AAAA<<;;=;=<A=AAAA@>=?<AAAD7;;>;=;?AA@@@AA???<@>@;AA<@;@?@A@A???=?>>AA6A<?;?>>>>/:<333)------788917777'57789495>>6?AA@===6:5:=>>??7;<EF;>>>??AA@@?>>B@AAAAA?>>>?=B@@?>><6=?><
@ATNG8:04400:03058
GATGGTAGGACGAGCGTCTGAGAGGTACTCATTCGTTTCGGAAGAGACAGGTACGTTAATAGTTAATAGCGTACTTCTTTTTCTTGCTTTCGTGGTATTCTTGCTAGTTACACTAGCCATCCTTACTGCGCTTCGATTGTGTGCGTACTGCTGCAATATTGTTAACGTGAGTCTTGTAAAACCTTCTTTTTACGTTTACTCTCGTGTTAAAAATCTGAATTCTTCTAGAGTTCCTGATCTTCTGGATACACTCATGTGCACCTACCATCGAATCACGAAAGTCT
+
9;@?7;AC@B;;9BAAAB;;:BCC@BCDCCBB<A9::0:@=A?BBCBBBB@CECBA?BACCCD?A?ACBCCBDDC@CCCCC5BB@CBBB=AABB=AAB?CG@BBABBCAGBAACCBC@CBD>@@BEGFCBBC@CDCC@CCBBBCBAAB;;;BBCB?BAA?@EAF@CCBB@AACF>ABEDD<B>A>;;;;;*;B@@@<B;;;DCDBCB=A@@@,;;;BC@C@CH@CBBCA@@@C@CCDGED?A@A=ABBCBBCDBCBCCBBB?:;<>BACBB?ABAAABB;A;;;
@ATNG8:04413:03010
GATGGTAGAGTATCATGTGTATCTCCAGAAGATCAGGAACTCTAGAAGAATTCAGATTTTTAACACGAGAGTAAACGTAAAAAGAAGGTTTTACAAGACTCACGTTAACAATATTGCAGCAGTACGCACACAATCGAAGCGCAGTAAGGATGGCTAGTGTAACTAGCAAGAATACCACGAAAGCAAGAAAAAGAAGTACGCTATTAACTATTAACGTACCTGTCTCTTCCGAAACGAATGAGTACACATCGTCGTGTCGTGCTACCATCGAATCACGAAAGTCT
+
<=BB?A@BCBA<<>BBCCC;;;BA?5:;>5<<<<<A9B@CCCCCCC@BB=BABBB;;;;;$98@@BAB?CCBBB=;;;:;;;*9A;A9@@@0>@@<@DDBBCC;:8:?BB?BBB@BBBBBBBCECCCCCCDCA@@@B=@@@@@A@@>BACCD@CBBBCCBC@CCCBAA?BB?AAA798AA@9@@@=@@@@@2AB?BAAABBAAA?B??===5;38:B?B;ABAABCD?B?;;;0;<<5;AA@AAECC?@?ACCB;;;@@?B@@?E@BBBBB?BAAACCG=A??@
@ATNG8:04417:03044
GATGGTAGGCACTGCGCACACATCCCAGAAGATCAGGAACTCTAGAAGAATTCAGATTTTTTAACACGAGAGTAAACGTAAAAAGAAGGTTTTTACAAGACTCACGTTAACAATATTGCAGCAGTACGCACACAATCGAAGCGCAGTAAGGATGGCTAGTGTAACTAGCAAGAATACCACGAAAGCAAGAAAAAAGAAGTACGCTATTAACTATTAACGTACCTGTCTCTTCCGAAACGAATGAGTACGAGAGAGCACACGTGTCTACCATCGAATCACGAAAGTCT
+
//;;7=AC@CC@@;?;CBBBDCBCE=CBC@CDDCBB@CABBBC@@??AA7;7;C@;;;;;;%;>@ABBAAABBDB<AACDMME5DD@C>BBBB2BDC?BAA;;;A??50+0<:>00+0@@@BEDGCBBCCCBB>6<<00-0@?>?A9:8;=BBB?CBBBCBBC@BBABBB@B@=000,00<>>7;;=99::::9%9?<@856ABBDF3938;==0918>AAA>ABAAAAA>@<:::/:==9999@ABBCBBBBBBBBBBBCCB>>?@<9=///=9>/99A@@=A@??
@ATNG8:04419:03047
GATGGTAGCACGAGTCACTCATATCCAGAAGATCAGGAACTCTAGAAGAATTCAGATTTTTAACACGAGAGTAAACGTAAAAAGAAGGTTTTACAAGACTCACGTTAACAATATTGCAGCTGTACGCACACAATCGAAGCGCAGTAAGGATGGCTAGTGTAACTAGCAAGAATACCACGAAAGCAAGAAAAAGAAGTACGCTATTAAACTATTAACGTACCTGTCTCTTCCGAAACGAATGAGTACGATGAGATCTCGTGTGCTACCATCGAATCACGAAAGTCT
+
////)/::<ABA;@;CCCCCCBBCC:CCFABBBB;<4:4=ABBA@C?;:6;;?@@;::::$35<<9::9:;89;5;;;;;;;*49.5.55506=@:@??BBBA;;7;>AA>ABA?BCC@AACCCDDICAAA@?@CDCAFCBE@@@D9:8;DB?BBCBAAAB@BBCBBB?BB@BBB?AA99927;=8:<>>B+BB:=?AA?@?@@3::.9>>A=B?BBBBA>@A@@89:?@=@@=5@00-0>>>?B???BBBDCBBBAAABBBBB@@:>89:939?=<=<>3>99>
@ATNG8:04419:03051
GATGGTAGAGAGACTGTAGCGCACCCAGAAGATCAGGAACTCTAGAAGAATTCAGATTTTTAACACGAGAGTAAACGTAAAAAGAAGGTTTTACAAGACTCACGTTAACAATATTGCAGCAGTACGCACACAATCGAAGCGCAGTAAGGATGGCTAGTGTAACTAGCAAGAATACCACGAAAGCAAGAAAAAAGAAGTACGCTATTAACTATTAACGTACCTGTCTCTTCCGAAACGAATGAGTACCTCTCAGACGCTCGTCCTACCATCGAATCACGAAAAGTCT
+
444959C;9:AABBBBB<9;AACCD>D@@>@CCCCD@C@CCB:9:?<::7;8::8<<;;<+:5:<774BB=?;A<88;AEDD3;;5;49:9*9@B=CC:;9CCEE?C?BB?BDE@CCCDCCCECGCCBB;;;@CAAA?@AAABBAA>B@DCC?AA@BAAAC?BABABB?AB@:::3:9999,8<<9999999$9>8>875;<>8718589;=.8-66;;;6:BAACBB@B@CCD>BCB?BBBBCCC@CBBCAAABBB>@;;;===:59////7<;@?9999-7<<;
@ATNG8:04420:03055
GATGGTAGACATATCGTACTCTCTGTACTCATTCGTTTCGGAAGAGACAGGTACGTTAATAGTTAATAGCGTACTTCTTTTTCTTGCTTTCGTTGGTATTCTTGCTAGTTACACTAGCCATCCTTACTGCGCTTCGATTGTGTGCGTACTGCTGCAATATTGTTAACGTGAGTCTTGTAAAACCTTCTTTTTACGTTTACTCTCGTGTTAAAAATCTGAATTCTTCTAGAGTTCCTGATCTTCTGGTATACACACTCGCTCCGCTACCATCGAATCACGAAAGTCT
+
55>>:?BBBDCCCCCCCCCECBBBCBBABCA@?ADFD=BB?C?BBAABCCACAAAA?B@DCAA>@?CCABBCC98778<<=+<?9:888(79:,99>;<88927>AA??<?AA?????<>>><@<@@@???>=:=AAA;@@@>@@@>>>@==>>>@<:::;?>8<8<??@?BA@@9==?GE6B<>:=;;;9+99666*//;:99:?==8=>>>/>;;;?;?=>>;>AAF@@@<>;>=;://,/==9>A???AAA>==AA@@<===@@<@AAAA=A>>>???9@AAA
@ATNG8:04425:03029
GATGGTAGCACGAGTCACTCATATCCAGAAGATCAGGAACTCTAGAAGAATTCAGATTTTTTAACACGAGAGTAAACGTAAAAAGAAGGTTTTTACAAGACTCACGTTAACAATATTGCAGCAGTACGCACACAATCGAAGCGCAGTAAGGATGGCTAGTGTAACTAGCAAGAATACCACGAAAGCAAGAAAAAAGAAGTACGCTATTAACTTATTAACGTACCTGTCTCTTTCCGAAACGAATGAGTACTATGTAGAGCTCTATACTACCATCGAATCACGAAAGTCT
+
56B>9=BCCB@B;BBBCAA<BBBBC:CGD@CCCCBB@BACBGBABC@CE@C?@?>;;;;;;%9<@BBAAAGFBBB>AABDFLE5BB>A5;;;;*;BB@CBCCCCC:990AA@?@00-0>@@CCCCEIDCCCE@@?@ECC?BBBBBAAB<A=ABB?BCCCCBCC@CAABCB@@A>ABB<@@99928<<<9999::%9?;A:9:EBC<<5:5//)//)/)/<BA@>@BBBBAAA<A?CCB=A?A=@BBEDCBAABCCCCABBCCAAAAB>>>=??=>=;>A;=C>>3=000
@ATNG8:04427:03041
GATGGTAGCTCTGCTCTTACTCTCGTACTCATTCGTTTCGGAAGAGACAGGTACGTTAATAGTTAATAGCGTACTTCTTTTTCTTGCTTTCGTGGTATTCTTGCTAGTTTACACTAGCCATCCTTACTGCGCTTCGATTGTGTGCGTACTGTGCAATATTGTTTAACGTGAGTCTTGTAAAACCTTCTTTTTACGTTTAACTCTTCGTGTTTTAAAAATCTGAATTCTACTAGAGTTCCTTGATCTTCTGGGCAGACTCTCACACGCCTACCATCGAATCACGAAAGTCT
+
;:<<?BBBA;66?@@CC@CCCCCC>@@@595519>@@><<@C00//9:9:7:<::@<?9???A=@>AAAAA?<8?698888(7=89773,399>*0/;6;><?A@?@??:@@B??;==:=AH<@<@>>>>>===@@??=???@ABA>>>><:::;5;>>;?@@:?<?@@A@===B<@@@BB5B;=677776(8<9>@1616<//+/9;/888)8:::):888A<B=@??????>==8<5:58A===7///;4;9965;>AAAC@@@@<>>>;>====;??=>=@@:???A
@ATNG8:04427:03057
GATGGTAGCACGACACGACGATGTGTACTCATTCGTTTCGGAAGAGACAGGTACGTTAATAGTTAATAGCGTACTTCTTTTTCTTGCTTTCGTGGTATTCTTGCTAGTTACACTAGCCATCCTTACTGCGCTTCGATTGTGTGCGTACTGCTGCAATATTGTTAACGTGAGTCTTGTAAAACCTTCTTTTTTACGTTTACTCTCGTGTTAAAAATCTGAATTCTTCTAGAGTTCCTGATCTTCTGGACGTCGCGCACTGACACTACCATCGAATCACGAAAGTCT
+
99;=:>BCBC;;6=;@AC;;6?BBBCCCCDCI@CBBB<BC?C?CCBBCCB@CDBCC@C@CBBB?B?CCBBBBB@B=?<A=A+>?8=999(79:9=BBB@BB>BA@C??<AAA@BB??:?AA=D<>>>>AA::7:AA@<AAA>>>?>?BAAA<<<D<@A@<>><><AABA>>>>>:>>AAA5A7:6:>===='<A66606:9///<<:>;>??>/@;:;@=B;AA<???@>>><@<>>@@=;7;>>=@@@=>>>>>@===?????@D<A>==?<?@AA:::3:==>
@ATNG8:04427:03059
GATGGTAGTGTGTCTCTGAGAGTAGTACTCATTCGTTTCGGAAGAGACAGGTACGTTAATAGTTAATAGCGTACTTCTTTTTCTTGCTTTTCGTGGTATTCTTGCTAGTTACACTAGCCATCCTTACTGCGCTTCGATTGTGTGCGTACTGCTGCAATATTGTTAACGTGAGTCTTGTAAAACCTTCTTTTTTACGTTTACTCTCGTGTTAAAAATCTGAATTCTTCTAGAGTTCCTGATCTTCTGGGCTGCGCTGATATGCGCTACCATCGAATCACGAAAGTCT
+
BBB>?BBBBCBBCBBBBCBAAABBAAAA@@@A>A@@A<AC@B@CBB@DDC@DDDCC?CACCCC@C@BCCCC99;B>;;;;;*;A=ABBBB7BBBB?BAB=@C?ABBCDD@CCCEDFCC@BBB@C@CCBAABBB?BBBB?BCCCCBBBCBBBCCCCC@AAA?BB@B?BBBBBCCCC?A::::-;=@;;;;;;;%;ABCC=AACBBCBBACAEJFJ3EBABD?B@BB?BBB@@@C@B?BCCAA@=@?>>6@:;:BCBBBCEBBCCCCCCBCBBCB?AAAA:::6:@@@
@ATNG8:04428:03038
GATGGTAGCACGACACGACGATGTGTACTCATTCGTTTCGGAAGAGACAGGTACGTTAATAGTTAATAGCGTACTTCTTTTTCTTGCTTTCGTGGTATTCTTGCTAGTTACACTAGCCATCCTTACAGCGCTTCGATTGTGTGCGTACTGCTGCAATATTGTTAACGTGAGTCTTGTAAAACCTTCTTTTTACGTTTACTCTCGTGTTAAAAAATCTGAATTCTTCTAGAGTTCCTGATCTTCTGGGATGTGTGCGCAGTGCCTACCATCGAATCACGAAAGTCT
+
56C><@BBCBBB=BBABCBA;;ACCCCCEGBB?BGFF>BB@CA@@@CCDD@ECB@@=@=@CDE?C?BBB?@?A:>8>?@@A1AA?A8992::99=A@@=@B?9:9ABD>BABBCCA@:=>A;?;???@@@AA=AAAA;==>888;;=AAA@@@@A9;==9==;><>AAA??@AA5<<AAA5@<@<>>>>=/<?:9:2:9::??@==>077888$88:;6375:>58=<A?==4<4<;;;@@==>=@7>;;:;;:;:@@A:<:<>AB=CCAAA<@@??<<=5=?::
@ATNG8:04430:03045
GATGGTAGACATATCGTACTCTCTGTACTCATTCGTTTCGGAAGAGACAGGTACGTTAATAGTTAATAGCGTACTTCTTTTTCTTGCTTCGTTGGTATTCTTGCTAGTTACACTAGCCATCCTTACTGCGCTTCGATTGTGTGCGTACTGCTGCAATATTGTTAACGTGAGTCTTGTAAAACCTTCTTTTTACGTTTACTCTCGTGTTAAAAATCTGAATTCTTCTAGAGTTCCTGATCTTCTGGGCAGACTCTCACACGCCTACCATCGAATCACGAAAGTCT
+
BBCB@BCCECBABCDGDCDGECCBBBCGBCBC>BBBB=AA?A?BB??;BB?BC;::@B@CCBA?A?CEDCB?>8A7<<>>>+;A=>;:17//(/(///(//(39;;AB368==>>==:<AA;?;???=>>@@;??<<6:9<<A>==@AAAA::9=6;;;5;>:?;>@@@???@@;>====/=5;5:>AAA/@@@??178====@@;;7;BCA.>;;;B=B=BD9==??AAA=C;@@AA@@;<<<<5=:::?A>>=AAAAAA<AAD<=>>>A<>>@@@@A9AAAA
@ATNG8:04431:03034
GATGGTAGCGCGACGAGCGTAGACCCAGAAGATCAGGAACTCTAGAAGAATTCAGATTTTTTAACACGAGAGTAAACGTAAAAAGAAGGTTTTTACAAGACTCACGTTAACAATATTGCAGCAGTACGCACACAATCGAAGCGCAGTAAGGATGGCTAGTGTAACTAGCAAGAATACCACGAAAGCAAGAAAAAGAAGTACGCTATTAACTATTAACGTACCTGTCTCTTCCGAAACGAATGAGTACGATGAGATCTCGTGTGCTACCTTCGAATCACGAAAGTCT
+
DECC?CCBABABDCCCCCCB@@@@@=@DFACCCCAA?A@CBCCCCC?BB?B@BAA888889%9?CCBABBCCDDC;ABBCCCC3CB@D4::::.;CDBDBBBCCCCC?C@CD@BBB?CBBBBBDCCEDCCBBBC@CCBB?B???CC??<@<?AB@BBCCCCBB@DCCBBA?BC?BBB=@@999*::9;::9:9.:B?C???B@@AA:=:=@==5:5:ADBB@BBBBABBAD?BBA<A9:7:AABBDCBBBCABBBBAAABB@@@?==5939;;6;<??:99.9999
@ATNG8:04387:03075
GATGGTAGTACATGATAGACGACACCAGAAGATCAGGAACTCTAGAAGAATTCAGATTTTTTAACACGAGAGTAAACGTAAAAAGAAGGTTTTTACAAGACTCACGTTAACAATATTGCAGCAGTACGCACACAATCGAAGCGCAGTAAGGATGGCTAGTGTAACTAGCAAGAATACCACGAAAGCAAGAAAAAAGAAGTACGCTATTAACTATTAACGTACCTGTCTCTTCCGAAACGAATGAGTACTATGTAGAGCTCTATACTACATCGAATCACGAAAGTCT
+
CCCC?BBBCCCCBBBBACBB9;;CC@CDEAICCBBB@B?CCCCCAA>AB>B>BBBA@A@AA)A?CCFCFCCCBBB=BCCDDDD1B@=@4::::*;BB?CCBBDCCBA=A?@A=@@D@CCAAACCCCCCCCCCBB@CCCC?BBBCDDA@<@;A@@=BCCCCDCC@CCCCAA>AA=@A?<??888*9<<<999999%9@;A?@?BBBCE=?<?AA>1818ACBB@BBBB@@@?B@BB@:A;;7;BCCBBBBBBBB>>>BCBBBBBBBCBB@AA8738>=<@>;5<000
@ATNG8:04390:03061
GATGGTAGGCGTGTGAGAGTCTGCCCAGAAGATCAGGAACTCTAGAAGAATTCAGATTTTTAACACGAGAGTAAACGTAAAAAGAAGGTTTTACAAGACTCACGTTAACAATATTGCAGCAGTACGCACACAATCGAAGCGCAGTAAGGATGGCTAGTGTAACTAGCAAGAATACCACGAAGCAAGAAAAAGAAGTACGCTATTAACTATTAACGTACCTGTCTCTTCCGAAACGAATGAGTACTATGTAGAGCTCTATACTAATCGAATCACGAAAGTCT
+
:;>>;DCD@BBCBBBBBBB@@AA@<5<BA@0/0A==;@>BABBBAA;;;7;<@BBBAFDD3B?B:89@??<B@B;BA??>==.7737?BAB:B@A=A:99@A<>@7;7;97;//+//:::;:;;@>;==>;;5;;;>8=:99///;4849?B<???>>=9<5:=879A>??<?BB9>=:817:<7:<:<:+:;4:>@=>>=CA170888:4:9:;;;:8>>>>?>>;>:>AA3;?A>@@AA:99AA==??B:::BAA@B?;;=8;:;;5;;;?AEG8<<;>
@ATNG8:04392:03097
GATGGTAGGAGACACGTCGCACACGTACTCATTCGTTTCGGAAGAGACAGGTACGTTAATAGTTAATAGCGTACTTCTTTTCTTGCTTTTCGTGGTATTCTTGCTAGTTACACTAGCCATCCTTACTGCGCTTCGATTGTGTGCGTACTGCTGCAATATTGTTAACGTGAGTCTTGTAAAACCTTCTTTTTACGTTTAACTCTCGTGTTAAAAATCTGAATTCTTACTAGAGTTCCTGATCTTCTGGGCTGCGCTGATATGCGCTACCATCGAATCACGAAAGTCT
+
CCCC>BAB@A@@FB==BBBBCDCBB@@@>=AA<:9;D>CC=A<;;;>><@9<=A@C?B>A?A?>B?BBBBBB?>@;9999+37173333&3:::9><A8@A??=????:??>=>A==:;@@<A;>>?;;:;?=D??><;;;??@>>>@??>;;;;5;:;;>?:>:=>>AA@@@A59;=;=-=7=8=::::,;<===,/,/<<<<<<<<1////'////2-2299/..99889A;A<@>>B>>:::::1:///;;<;???===>>AAB:==AAA<@?>?AAD5>@AA
@ATNG8:04401:03105
GATGGTAGCTATACGTATATCTATGTACTCATTCGTTTCGGAAGAGACAGGTACGTTAATAGTTAATAGCGTACTTCTTTTTCTTGCTTTTTCGTGGTATTCTTGCTAGTTACACTAGCCATCCTTACTGCGCTTCGATTGTGTGCGTACTGCTGCAATATTGTTTAGCGTGAGTCTTGTAAAACCTTCTTTTTTACGTTTACTCTCGTGTTAAAAATCTGAATTCTTCTAGAGTTCCTTGATCTTCTGGACAGAGTGTGCAGATACTACCATCGAATCACGAAAGTCT
+
ACBC?DBBBB>CCABACGGCCCFAAA@>@C;;59>BA;BB=B?@?@BBBB@BCCCB@B?AAAB?B?CCCCBBB@@8:9:9:(77/333333$3:=?=BAA>BC@BBBBBB?BBBBBB@@<@@A;>;>?@::;??=@@@A====ABBA???@@@====;<=<:888-9>ACE@@??@@<@AAAA6A:=:=?==??(?>==<056<///@@:>:>BBC/C===B<A<8967BBC=:;59)/(/99//,/665==AAA>=<AB@@?AAAAAAA;?===@<@BBB>>=6=@@@
@ATNG8:04402:03078
GATGGTAGCTCACGTACGTCACACGTTCATTCGTTTCGGAAGAGACAGGTACGTTAATAGTTAATAGCGTACTTCTTTTTCTTGCTTTCGTGGTATTCTTGCTAGTTACACTAGCCATCCTTACTGCGCTTCGATTGTGTGCGTACTGCTGCAATATTGTTAACGTGAGTCTTGTAAAACCTTCTTTTTACGTTTACCCTCGTGTTAAAAATCTGAACTTCTTCTAGAGTTCCTGATCTTCTGGGTCTCTCTCTCACGCACTACCATCGAATCACGAAAGTCT
+
//<;6<>?=ACB;96>@@DAAA965>9=5626>@<5996;4:BCCCCDAFDBBA?A@CDCC@C@DCDDAA@CC>;;;;;)9?;>@A@;@AAA7<9@=@A?A???@@<??A@@@??;>AD?C?BCCBBBAA?878@<;;;>>>;;;==BB9::<*///355/77888@C<>=?055>=>.>0817;>=@.@AA?>1886(59999><==>=,//756(./6==59>>A:88<@;@88932(-,22'*,,,,6777987779555:5225>@<@AAB>>>9>A==
@ATNG8:04410:03084
GATGGTAGACACGTGTGCTCTCTCGTACTCATTCGTTTCGGAAGAGACAGGTACGTTAATAGTTAATAGCGTACTTCTTTTTCTTGCTTTCGTGGTATTCTTCTAGTTACACTAGCCATCCTTACTGCGCTTCGATTGTGTGCGTACTGCTGCAATATTGTTAACGTGAGTCTTGTAAAACCTTCTTTTTACGTTTACTCTCGTGTTAAAATCTTGAATTCTTCTAGAGTTCCTGATCTTCTGGAGATACACATTGATACTCTACCATCGAATCACGAAAGTCT
+
445<055>BC@955955595555:;555665;9><@A6<B=@=?@0//8>*0/87;:>60///)/598:BBBBBA:98737$398?::9.8@@@>BCB<@D498378,333/.....3564:4655----,084,,(---4575557::8....(..32793945557558>:785556)6(/)/:>>>)//;>>4@A@@@96///)///)//7/5;495;>9>>>>>>><A8;;@;;=7///7::::98///6/5999<?A<==9=<:::8=:;9===1:;<:
@ATNG8:04414:03107
GATGGTAGACATATCGTACTCTTGTACTCTATTCGTTTCGGAAGAGACAGGTACGTTAATAGTTAATAGCGTACTTCTTTTTTCTTGCTTTTTCGTGGTATTCTTGCTAGTTACACTAGCCATCCTTACTGCGCTTCGATTGTGTGCGTACTGCTGCAATATTGTTAACGTGAGTCTTGTAAAACCTTCTTTTACGTTTACTCTTTCGTGTTTTAAAAATCTGAATTCTACTAGAGTTCCTTGATCTTCTGGCGCTCTGTCACGTCTGCTACCATCGAATCACGAAAGTCT
+
@AAB;>;@AAA@B@@@==>B00,/:;;C;555.5;;;39739)///::9>9555:9286434<4:4:A<;9<88:3<>=><>%88,333333$37/09=00(/:09??:BB>BBA@>>8816>>:?;??C@?;;;<;;;B;;;;;;B>;::A==;;;@8;:;<@C=A<@AAAA>>>?9=<=<=-<8>49///)/:<;>///8899075;;>>928>>>+8///95;7??@888A9996:0705;98=6---4-,,---8><A@?@AA=@=//,/67=>:===>BBB>BBCB
@ATNG8:04417:03080
GATGTTAGGCGTGTGAGAGTCTGCCCAGAAGATCAGGAACTCTAGAAGAATTCAGATTTTTTAACACGAGAGTAAACGTAAAAAGAAGGTTTTTACAAGACTCACGTTAACAATATTGCAGCAGTACGCACACAATCGAAGCGCAGTAAGGATGGCTAGTGTAACTAGCAAGAATACCACGAAAGCAAGAAAAAGAAGTACGCTATTAACTATTAACGTACCTGTCTCTTCCGAAACGAATGAGTACGTGTGCGACGTGTCTCCTACCATCGAATCACGAAAGTCT
+
ACCCC@CC?CAABCCCCCCBBB@@@6@DEACCABAC@C@BBCBBCC@BB@B?@@=:::::;%9<@AA???BCCDC>DBBCB@@2==8<29888(9BC@BBBBBA?AA<A=AA<AAA;??@A@>>>>>>A>==>>;A>>>5;;ABAB>>;?<A<A>ABBBBCAA:@@AA??=@C>BAA>BB@::375517DDDE/;:8;>==?A>>><@<@@@@;A;>>88:<AAAA;;<<A=>881900,0;::.00;;@@;;>?@@A>>=?A=>==:====B<>=??9992:<==
@ATNG8:04420:03069
GATGTAGCTCGCTGATGATATCTCCAGAAGATCAGGAACTCTAGAAGAATTCAGATTTTTAACACGAGAGTAAACGTAAAAAGAAGGTTTTACAAGACTCACGTTAACAATATTGCAGCAGTACGCACACAATCGAAGCGCAGTAAGGATGGCTAGTGTAACTAGCAAGAATACCACGAAAAGCAAGAAAAAGAAGTACGCTATTAACTATTAACGTACCTGTCTCTTCCGAAACGAATGAGTACATAGATATACGTATAGCTACCATCGAATCACGAAAGTCT
+
BB@@@<<@B===BCCCGDBCCCDD?BAB?CCBAAB?B@CCDCBCDADD?B?BBDBBBBB3B@CCBBCCCCBBB>BACAB@@099254999+955.5;;;=BABC?C@BB?BBA?CAABB;;;CHFEKGCAA>@CAA>AABBABBB?B>B@@=@CBABDCB@BBBBBB>AA;???;@@::::+::93:9999(7>8>>@AB@@BA=B=@>>=8=8;:@AD@CFAAABC@C@BAA9A::6:AA@@???CCBBBBBBBCAAA@>>>BB==;;;A<@>AACDE=AABB
@ATNG8:04428:03064
GATGGTAGAGTACAGTGTAGTAGACCAGAAGATCAGGAACTCTAGAAGAATTCAGATTTTTTAACACGAGAGTAAACGTAAAAAGAAGGTTTTACAAGACTCACGTTAACAATATTGCAGCAGTACGCACACAATCGAAGCGCAGTAAGGATGGCTAGTGTAACTAGCAAGAATACCACGAAAGCAAGTAAAAGAAGTACGCTATTAACTATTAACGTACCTGTCTCTTCCGAAACGAATGAGTACTGTATCTATGTGTGCGCTACCATCGAATCACGAAAGTCT
+
;<A=@DCCABBCCABACCCCCDBBC<@BA>ACABBB?B?BCCCBBB?BC@C?99::99999#349=>BBBC@@@B=BBBDDCC3CB>B5;;;*:CC>CCDCBDCBB@B@CC@CDD?BBCBBDCCCCCCCECBA?ABBB?BABB?>?B>B?BA@=AA@AB@A??BC??@B?AA?BBB?BB???:??<;A9:::+9@;ABABBBDAA8;8;AAA7;6:ABAA?BBABBBB?A@BA@<A??<@CCBBCCCCCBBB@@BBCCA@@BBBBC@??>>><>===;;;0;@@@
@ATNG8:04428:03108
GATGGTAGCTCTGCTCTGACTCTCGTACTCATTCGTTTCGGAAGAGACAGGTACGTTAATAGTTAATAGCGTACTTCTTTTTCTTGCTTTCGTGGTATTCTTGCTAGTTACACTAGCCATCCTTACTGCGCTTCGATTGTGTGCGTACTGCTGCAATATTGTTAACGTGAGTCTTGTAAAACCTTCTTTTTTACGTTTACTCTCGTGTTAAAAATCTGAATTCTTCTAGAGTTCCTGATCTTCTGGGCTGCGCTGATATGCGCTACCATCGAATCACGAAAGTCT
+
@ADC@DBBCABCBBBCBABACBBBDB@@AC;:5;;;:,9C;@=@BBBCCCABBCCE@C@CCCC@C@CBBCC;;:B>;;;:9$9@5<@BC>CBBB>BBA=@D?@ABCDDABDCDCDBB@BCC@D@CCBB@@@@;@@BB?CDCCCBBBBBBBBBBBB@BBC@CB?B?CCC@@ACCC>B;:::-;>B=;;;;;;%;;@AB;BBB<<<BBBB?DDBD3B;;;B@B@GI@;;;;;<C=@=ACCBBA5;;;<0<;;;BBCABBBDCBDCBBBADCBBB><<;BCCD?DA;;
@ATNG8:04430:03060
GATGGTAGGCGACATACATACGCGCCAGAAGATCAGGAACTCTAGAAGAATTCAGATTTTTAACACGAGAGTAAACGTAAAAAGAAGGTTTTACAAGACTCACGTTAACAATATTGCAGCAGTACGCACACAATCGAAGCGCAGTAAGGATGGCTAGTGTAACTAGCAAGAATACCACGAAAGCAAGAAAAAGAAGTACGCTATTAACTATTAACGTACCTGTCTCTTTCCGAAACGAATGAGTACTATGTAGAGCTCTATACTACATCGAATCACGAAAGTCT
+
GCBB@CDD?B?@@CDCCCCDC@B9999CDACCDCBB?B?CCCBBAB?BD?A>BACCCDDD0D>ACCCE@@@DDD>CB99999.:B=B4:::.<BC?CBBBCCCBA?A?BF@CBC>AAABBCCCCB@BCCDCC?CCBB?BAA@BBCB?CBFCC@CCCCCCBB?BCCAAA@BC?BBB>@@???8?<=;99999(:A?BBAAABBCC>A>AA>>1808=A@@>@CBCBA@A<@@CCC>BAA?BBBCCCBBBBBBCCBBBABABCCC==>AA?>>:>>==A@@8@9:9
@ATNG8:04432:03090
GATGGTAGTCTCAGATAGTCTATAGTACTCATTTCGGAAGAGACAGGTACGTTAATAGTTAATAGCGTACTTCTTTTTCTTGCTTTCGTGGTATTCTTGCTAGTTACACTAGCCATCCTTACTGCGCTTCGATTGTGTGCGTACTGCTGCAATTATTGTTAACGTGAGTCTTGTGAAACCTTCTTTTTACGTTTACTCTCGTGTTAAAAATCTGAATTCTTCTAGAGTTCCTGATCTTCTGGATAGCGACGCGATATACTACATCGAATCACGAAAGTCT
+
D:99<A>??@CEDFCCDCCCCCBCCCDEDC@?>6=>9@<ABCBBC@;=@=00,/499//)/69;?;@@:;?7:===@+AC:;:BB5@BBC@BBA>AA79::<>A<AAAADBBC>AAA?B?BBBBBBCB?BBBB@@@@@@@@?>==??;:::07/6808=8=8><;;9997:375578082;38>??A.:76660588/-----54<;<;*6225A;A;@@:@A>>=8818198?@??;?BB=B?;;;;;;>>889???@@@?@?@@@=;;;A;;;6;;;;
@ATNG8:04384:03111
GATGTAGAGAGACTTAGCGCACCCAGAAGATCAGGAACTCTAGAAGAATTCAGATTTTTAACACGAGAGTAAACGTAAAAAGAAGGTTTTACAAGACTCACGTTAACAATATTGCAGCAGTACGCACACAATCGAAGCGCAGTAAGGATGGCTAGTGTAACTAGCAAGAATACCACGAAAGCAAGAAAAAGAAGTACGCTATTAACTATTAACGTACCTGTCTCTTCCGAAACGAATGAGTACGAGAGTCAGAGCAGAGCTACCATCGAATCACGAAAGTCT
+
>>BCBBBBCCCDCC@BBCCABAD>CCC@@@?@AB?B>AACBBDA?BB=A?CCCBBBBB3B@>@@AAABBBAA;@?==@@@.@A<@=AAA8BAA=AA><=AA@@;A;@@;>>>9>>>>>>>>>>>?>>>>>9>?>>9>==>>>>A;A;===9==>>A===7>>??BB?A=:>A@7;;555(87818>>>=/;;7;AAABAABA=A6<<AA;C<>?>??9>>AAA??5;7;CF7>?A=BBAA???>>>>>AAAAACA>?>@AAAA;;8::==@@>>>BB7<<AA
@ATNG8:04384:03150
GATGGTAGCAGACGTGACAGAGCGCCAGAAGATCAGGAACTCTAGAAGAATTCAGATTTTTAACACGAGAGTAAACGTAAAAAGAAGGTTTTTACAAGACTCACGTTAACAATATTGCAGCAGTACGCACACAATCGAAGCGCAGTAAGGATGGCTAGTGTAACTAGCAAGAATACCACGAAAGCAAGAAAAAGAAGTACGCTATTAACTATTAACGTACCTGTCTCTTCCGAAACGAATGAGTACTATGTAGAGCTCTATACTAATCGAATCACGAAAGTCT
+
CCCC<ABCCDDCCBBBCCDEDCCBB=BDC@CCCC??>?@BBBBAAA?AA?A@A>=77777(:<CCCBBBDCBBA>BBCCCCC5BA?B4;:::*;CC?BDBCCDIBB?B@DD?BBC<@@BBBDCBCEECCCCCC?CBBB?BBBABBAB?B?B??<?BBBBBBD?BCABBB@AB=>>>8==8882:@@;@@@@@2AC?D997CBA<=:=;>>AA:=6<>A@?=?AAABCC?C?BCB>???@BBBFBBB@?@CCCDCCCA??A@@@@@=@?>=:<;@@99839>>>
@ATNG8:04389:03111
GATGGTAGTGTTACAGATCAGACACCAGAAGATCAGGAACTCTAGAAGAATTCAGATTTTTAACACGAGAGTAAACGTAAAAAGAAGGTTTTACAAGACTCACGTTAACAATATTGCAGCAGTACGCACACAATCGAAGCGCAGTAAGGATGGCTAGTGTAACTAGCAAGAATACCACGAAAGCAAGAAAAAAGAAGTACGCTATTAACTATTAACGTACCTGTCTCTTCCGAAACGAATGAGTACTATGTAGAGCTCTATACTAATCGAATCACGAAAGTCT
+
>=BB>@;BBBB@CDBBBCCCCBBBB>BCCAEDCCAA=A=AACBAAB?BC@C?A@@;9999$9<A@C::9??>CC>AAACDDD5@@;@5;;;6;BB@ECCCCCC;;:;@BCAKCC?BBBBBCCCCCFCCCCDF?BB@?<@AA@@@BA>BADDC@CCCCCCGD@BBBBBB?BB@A@B?AA:::,777/889999%9?;9:99@@AAA=A;=<=A6;5;@BA@>AB@@@BB?B?BAA<DAB>BBBBBCCBCBBBBBBBBAA>@@AA@@;@BBA8;;BA???9?BDD
@ATNG8:04389:03119
GATGGTAGCTCTGCTCTGACTCTCGTACTCATTCGTTTCGGAAGAGTCAGGTACGTTAATAGTTAATAGCGTACTTTCTTTTTTTCTTGCTTTTTCGTGGTATTTCTTGCTAGTTACACTAGCCATCCTTACTGCGCTTCGATTGTGTGCGTACTGCTGCAATATTTGTTAACGTGAGTCTTGTAAAACCTTCTTTTTTTTACGTTTACTCTCGTGTTAAAAATCTGAATTCTTCTAGAGTTCCTGATCTTCTGGATACACTCATGTGCACCTACCATCGAATCACGAAAGTCT
+
CBBB@CBBDCCBBBBBBCCCCCCBBBCCCCBB?@@@A<BC?B>BDCCCCC?CCC999;?BBCC@C=CCCEC@B;;;6;ADCCCC#BA;A;;;;;);ABB>B;;<0;D5;;ACDFADCCBBBCCACAA?A?ACBCBBBC@BBBB@BBB@@@BBDCDDDBBA@9?:9:0:B>B@BBBBBCCBC?BCDFC8B===::9:9:9:":BBDD<ABDCCBB@@@=@>@>,>@A@C?B?@@<@A@AA;;9;@CDEGCC@AA@<@BBBBBDBCDDGJCA?;@9:4;@@@B@CCGCCCB=B@:;
@ATNG8:04400:03116
GATGGTAGACACGTGTGCTCTCTCGTACTCATTCGTTTCGGAAGAGACAGGTACGTTAATAGTTAATAGTGTACTTCTTTTTCTTGCTTTCGTGGTATTCTTGCTAGTTACACTAGCCATCCTTACTGCGCTTCGATTGTGTGCGTACTGCTGCAATATTGTTAACGTGAGTCTTGTAAAACCTTCTTTTTACGTTTAACTCTCGTGTTAAAAATCTGAATTCTTCTAGAGTTTCCTGATCTTCTGGATAGCGACGCGATATACTACCATCGAATCACGAAAGTCT
+
45==266<<<<///////;;//59;9556<<=7;<CC=@C:C;CC000<<*0////396:;;=8<>B@A@BB?;=999898$3;17::9(7:9=295-(-8(----88(-/:::8>;74447;7;;>00///586675;;;;333888:::==88222.266(-(----6667;133888.8*.*.7999(55222'.(.75753755.3333'3...738077688765577.7777799;7;;:==>>?>==<9975799;::55/533//(/..35A=7?222
@ATNG8:04408:03155
GATGGTAGCTCACGTACGTCACACGTACTCATTGTTTCGGAAGAGACAGGTACGTTAATAGTTAATAGCGTACTTCTTTTTCTTGCTTTCGTGATATTCTTCTAGTTACACTAGCCATCCTTACTGCGCTTCGATTGTGTGCGTACTGCTGCAATATTGTTAACGTGAGTCTTGTAAAACCTTCTTTTTACGTTTACTCTCGTGTTAAAAATCTGAATTCTTCTAGAGTTCCTGATCTTCTGGATAGCGACGCGATATACTACCATCGAATCACGAAAGTCT
+
88<A;==;:::0///<///<=55555::999;.555)545:.566>>??:;66666;6;=>?6;7;655<<===9<<<<<+::-3373*3=<<<?;;75904;:<<8<=;555<<5:::)/)///8679:7;<==8888;;CCDBBBBA@<<;4@@@6::>B=BA@@@:;;@<>ABBB8B>B>AA@@B0@ABBB;A;;;AAAABBADDCC5D;;;C@B?BC@;;;CC@@?A?CCCCCC?BAB?BCBBBCECCCBBB@;;<BAA?AABBB>??@@AAA8@;;;
@ATNG8:04414:03113
GATGGTAGACATATCGTACTCTCTGTACTCATTCGTTTCGGAAGAGACAGGTACGTTAATAGTTAATAGCGTACTTCTTTTTCTTGCTTCGTTGGTATTCTTGCTAGTTACACTAGCCATCCTTACTGCGCTTCGATTGTGTGCGTACTGCTGCAATATTGTTAACGTGAGTCTTGTAAAACCTTCTTTTTACGTTTACTCTTCGTGTTTAAAAATCTGAATTCTCTAGAGTTCCTGATCTTCTGGGTGCGCTACAGTCTCTCTACCATCGAATCACGAAAGTCT
+
BBBB@CBBBCDBBCCDCCCCDEFDEDDBBB@@<@CBB=BB?D@CB555==:=<BBB?B>BB=>5??BAABBAB=?<8<===+477?><9>/-(-(---(--(/8895505::;==>><>BB=@<@???@@AA<===D;????AA>>>@B@@>>>A<>>>=>>;>;>>?>;;;@B<>?>DD;D:>:>>@@@,99<<>-//=:959@BAAA:ACDD/@===>=A=><>?=?:::5:4::>>>?==<<<2///996<@@666<=<?BBB=>;::@:::;>>AA:A>>:
@ATNG8:04425:03154
GATGGTAGCTCTGCTCTGACTCTCGTACTCATTCGTTTCGGAAGAGACAGTTACGTTAATAGTTAATAGCGTACTTCTTTTTCTTGCTTTCGTGGTATTCTTGCTAGTTACACTAGCCATCCTTACTGCGCTTCGATTGTGTGCGTACTGCTGCAATATTGTTAACGTGAGTCTTGTAAAACCTTCTTTTTTTACGTTTACTCTCGTGTTAAAAATCTGAATTCTTCTAGAGTTCCTGATCTTCTGGTGAGATATGCATGATGCTACCATCGAATCACGAAAGTCT
+
:?=A8<A>@=B:;6>>=;9<AAACBBBBDBA@?ABCE>CC@C@CBBCCCCC?CC::;9@CJDD@FBAAABBCECE>;;;::*:B=ABCC=BAA@7<9A=@B?BBCCFFAGFCCCCBB@CCC@B@DCCCCCBB?BCCC?AAGCCBBBCCCBBBB@A>ACC@CC@D?CBBCCCCBC?BBBBB7@;@;;;:::::#:BBBC?DCCAAACBBBABHII5D@@ACAC@DE@CBAAA@@<@?AABCCC?BAB@CIFECAAADDCBCBCCCC@@>@BBBB?BBCCCCC>BBBB
@ATNG8:04425:03159
GATGGTAGCTATACGTATATCTATGTACTCATTCGTTTCGGAAGAGACAGGTACGTTAATAGTTAATAGCGTACTTCTTTTTCTTGCTTTCGTGGTATTCTTGCTAGTTACACTAGCCATCCTTACTGCGCTTCGATTGTGTGCGTACTGCTGCAATATTGTTAACGTGAGTCTTGTAAAACCTTCTTTTTACGTTTACTCTCGTGTTAAAAATCTGAATTCTTCTAGAGTTCCTGATCTTCTGGCTCTCGTAGACAGATACTACCATCGAATCACGAAAGTCT
+
:=BA?C>>C?CCEAAABBAECDECCD@@<;;@;@BCC>CC@C:;;@BAAA<AC@@@@C@EBBAAC?CBCAAAC@B?BBAAA1??>@BB=6BCBB<??C>BB@>>?BBB@CBBBBB??;?@@7:7:?@??>??=CCBA=>>>@AA@@@@@@???BB7;;>:>@8=:=??=>>??A;>>>AA5?:=788888(9<>=>7??;;;;==<=18888(8:;;A;?;8817====<9396///76>:?==8===;;;==>@@@B???@@><8:::::5:@@CAAA9A@@@
@ATNG8:04430:03129
GATGGTAGGTGCACATGAGTGTATCCAGAAGATCAGGAACTCTAGAAGAATTCAGATTTTTTTAACACGAGAGTAAACGTAAAAAAGAAGGTTTTTACAAGACTCACGTTAACAATATTGCAGCAGTACGCACACAATCGAAGCGCAGTAAGGATGGCTAGTGTAACTAGCAAGAATACCACGAAAAGCAAGAAAAAGAAGTACGCTATTAACTATTAAACGTACCTGTCTCTTCCGAAACGAATGAGTACTGCGTCTCACTCTCGCCTACCATCGAATCACGAAAGTCT
+
44458>>><??;;<<??@696@>9505;=8555<43-57<;;<=::5//)/*/:7///////"/)559;;555555)55555555#5949.5555$4<<8<<<B??>@@6:688>BBD?ABBBCBCB:::CCCDBB@CCBB@B@@@AA;;6;>B@A=AB@@CBBA@BCCBA@=??<?@B;@B:::9+9>@;==<<<,=@<ABBBCC?;;1818<@@198)8<<;;?BBBBBBB@E@BBB<A::5:?@A?@@AAAA;;;@A@@@@@BC@A;;4:;:9?=?<=9959,5@99
@ATNG8:04386:03173
GATGGTAGCGAGCGAGTGTGTATACCAGAAGATCAGGAACTCTAGAAGAATTCATATTTTTAACACGAGAGTAAACGTAAAAAGAAGGTTTTACAAGACTCACGTTAACAATATTGCAGCAGTACGCACACAATCGAAGCGCAGTAAGGATGGCTAGTGTAACTAGCAAGAATACCACGAAAGCAAGAAAAAGAAGTACGCTATTAACTATTAACGTACCTGTCTCTTCCGAAACGAATGAGTACGATGAGATCTCGTGTGCTACCATCGAATCACGAAAGTCT
+
45<=8=BCCFFDBBCBBCCCCEECC?BBC@CHDBBB:;8:BBBBAA;@@6:2:@@99999$749>?<BDBBBBB=>??BCDC3CD?B=AA@8BAA?B;;;DDECF@C?ECADCC>@@CFB@AA@A@CCBBBA=ADBB@BBBABB@@<@?B;;9;FBBBGCC@ABBBBB@CB?BBC?BB@@?89999===??1?C?C:99ADCCD9979BCB<@<@>BAA=@@BBBBB@B@BBB>@@@?@@?BBBBAAABCCCBB===BBBBBBCC@@@>>>:>A@@BBB=AA@A
@ATNG8:04400:03166
GATGGTAGTGCGTGAGAGAGAGACCCAGAAGATCAGGAACTCTAGAAGAATTCAGATTTTTAACACGAGAGTAAACGTAAAAAGAAGGTTTTACAAGACTCACGTTAACAATATTGCAGCAGTACGCACACAATCGAAGCGCAGTAAGGATGGCTAGTGTAACTAGCAAGAATACCACGAAAGCAAGAAAAAAGAAGTACGCTATTAACTATTAACGTACCTGTCTCTTCCGAAAGAATGAGTACGTGTGACGTACGTGAGCTACCATCGAATCACGAAAGTCT
+
55=>;=BCCB@@;@@BBCFICCA@A<@@>9@;66;;9>:CBA985;8;:7;=88373778)86=?;<=888:::8736====):>:=7@@@7BCEAGAABCCCCC?C?BB?CCC?AA?@?@BCFFCCCCCCC@CCBB?BAA@@A??3:6;@@<@BCCAACD@CAABCC@BB@BBC4:::::,9<=999::::%:>;>999BA==>5;5:;==5;5;@BBB@CDDBC@@:=8999/9A?CCBBCCAA????@D@?????AB@@<BB>@@777>>>>?989+9@@@
@ATNG8:04403:03198
GATGGTAGAGAGACTGTAGCGCACCCAGAAGATCAGGAACTCTAGAAGAATTCAGATTTTTTAACATCGAGAGTAAACGTAAAAGAAGGTTTTTACAAGACTCACGTTAACAATATTGCAGCAGTACGCACACAATCGAAGCGCAGTAAGGATGGCTAGTGTAACTAGCAAGAATACCACGAAAAGCAAGAAAAAGAAGTACGCTATTAACTATTAACGTACCTGTCTCTTCCGAAACGAATGAGTACGATGAGATCTCGTGTGCTACCATCGAATCACGAAAGTCT
+
;;>>;665=5455;99;=5559555)555.555>>>:@455<484;7;<9<9==;;:@?==&=6=0//6//37333(333333&33,3,3333$33949<;:992--(-(-2,22505778>666@>?B@@@@@;?BAB?BBBBAA??=@@CDF@CA@@@?BB?B???AA>AA=@@>9878333&33367778;)8>6:8>=5228837379//)/(/8>=?<?@??CCC=>:879-777134;;::;ACBA@A>999BB?>@;:///38;6;::===?BBB9@;::
@ATNG8:04405:03166
GATGGTAGCATCATGCATATCTCACCAGAAGATCATAACTCATAGAAGAATACATAGATTTTTAACACGAGAAGTAAACGTAAAAAGAAGGTTTTACAAGACTCACGTTAACAATATTGCAGCAGTACGCACACAATCGAAGCGCAGTAAGGATGGCTAGTGTAACTAGCAAGAATACCACGAAAGCAAGAAAAAGAAGTACGCTATTAACTATTAACGTACCTGTCTCTTCCGAAACGAATGAGTACTATGTAGAGCTCTATACTACCATCGAATCACGAAAGTCT
+
44::5:<::999:///;:/56=6568<<=7;;;;;9937-----,*(*5(,,,,,,,<<;;;+;:888:9//)/999////6666'8926)/00)///(/888:>8@@<@<::47@@68869@CA@AABBBCBCE@BBBB?BBAAABAA9@<@::6:ABB@??D@BBBAAA?BB?BA@487=?A9;;;=BCBAA/@A:656==>>BE=A=A;;;<?;?ACAA?AECBCBCAE=ABA9@00,0==<@?ABB???BAABB???A@@AA@@<@=9::<AAA?BBD>C@@@
@ATNG8:04407:03169
GATGGTAGAGTACAGTGTAGTAGACCAGAAGATCAGGAACTCTAGAAGAATTCAGATTTTTAACACGAGAGTAAACGTAAAAAGAAGGTTTTACAAGACTCACGTTAACAATATTGCAGCAGTACGCACACAATCGAAGCGCAGTAAGGATGGCTAGTGTAACTAGCAAGAATACCACGAAAGCAAGAAAAAGAAGTACGCTATTAACTATTAACGTACCTGTCTCTTCCGAAACGAATGAGTACTATAGACTATCTGAGACTACCATCGAATCACGAAAGTCT
+
;<:;9;>>???=====>>>;99<9905@@9@CB@;<8;@AACBBBB@BC?B?BA999===,?=ABBBCAAABBD;?=;;:::$9@292555&5:;8A666;;@>A=@>BB?BCB?A@CCCBBBCFCCBBABE@CBBB=@@A@AAAB=B>A;;9<CCBCAAC?CCCCBB?BB?BBB?BC:::59==;99:::(9@8999>BAAAA<A=@@AA<>:>>@@@?AB@@@CC@D@CBB9@::3:99@AB@AABBA899999@BBB???BB>BB<@=;?=000>@9@AC@
@ATNG8:04409:03190
GATGGTAGGAGACACGTCGCACACGTACTCATTCGTTTCGGAAGAGACAGGTACGTTAATAGTTAATAGCGTACTTCTTTTCTTGCTTTTTCGTGGTATTCTTGCTAGTTACACTAGCCATCCTTACTGCGCTTCGATTGTGTGCGTACTGCTGCAATATTGTTTAACGTGAGTCTTGTAAAACCTTCTTTTTACGTTTACTCTCGTGTTAAAAATCTGAATTCTTACTAGAGTTCCTGATCTTTCTGGTGTCTGATCTGTATCACTACCATCGAATCACGAAAGTCT
+
BDBB>BBB?BBBBCBCCDCCDCCCCBCC>><A7A@@C>EC<C:<<<A?CC:B=ACD@D@AA@A8:8:AAA?B:>@;9777(7957=<;;;,;A@@?AA@<@=:<;;=00,0=>=@B8:65AA:>:=>><=<<<8=@@@:==??BCCAAAB>>>>>?;;;;;?@@8>:>??BBCCAA=A===<2=:>;?BABA/>?@@D9>>@>==@>>=8=>=>/=<<=:6:766-//@===AA<A=AAAA===7=>>;>;;;A@@???>AAA@@@A;;7;>?AA<AAAA@@@:A>>>
@ATNG8:04424:03182
GATGGTAGCGGCACACATAGATACAGTACTCATTCGTTTCGGAAGAGACAGGTACGTTAATAGTTAATAGCGTACTTCTTTTTCTTGCTTTCGTGGTATTCTTGCTAGTTACACTAGCCATCCTTACTGCGCTTCGATTGTGTGCGTACTGCTGCAAATATTGTTAACGTGAGTCTTGTAAAACCTTCTTTTTTACGTTTACTCTCGTGTTAAAAATCTTAATTCTTCTAGAGTTCCTGATCTTCTGGGTCTCTCTCTCACGCACTACCATCGAATCACGAAAGTCT
+
BDBB>B@===@BC?>@AAACBBC;::6;;;>BB@@@@B<AB7;6;@CCCAA?AECDC@D@DCCC>@=@BC@<<===399999'8?455>@4?;5506;@=@J?;<;GDD@CEFCCCCC@CBB@C@BBBBCCBB?BBBC@CBBADC:9;000B@0000*000*/<<>8==A?;?CCC@DCDFD:B=@<AA@@@@'@BBBD>CCDCCCBA@A5;;;;*;CB>C?A?@B@CBBC;;;@C@BBBCBB>A;;<0;BBBBBBAA@@@@@@BABB@@@@BA@CCABBBB<AB;;
@ATNG8:04427:03176
GATTAGACACGTGTGCTCTCTCGTACTCATTCGTTTCGGAAGAGACAGGTACGTTAATAGTTAATAGCGTACTTCTTTTCTTGCTTTCGTGGTATTCTTGCTAGTTACACTAGCCATCCTTACTGCGCTTCGATTGTGTGCGTACTGCTGCAATATTGTTAACGTGAGTCTTGTAAAACCTTCTTTTTACGTTTACTCTCGTGTTAAAAATCTGAATTCTTCTAGAGTTCCTGATCTTCTGGAGATACACATGATACTCTACCATCGAATCACGAAAGTCT
+
CCC?BBBBCBBBB;99@@BBBBCCA@ACAA=@;;;6;C@CABBBCAAC@CE@A@?@=@CAA>A@BCBCAA@=<8:989(3838997(3==??AA@?A?4::ACAB?BBBCB@@@:<<>6868AAAA?==:?@>>7>;@@::;@AAAAA???@9<=@<?@=A<@??=>=@@>6=8887(88<888787(/7---)------6879-5655$22222,239>5>>>=@@@<A9=>A=9:///=5;9<=@@@A>>>@@?>==ABB<>677@=>>>A>>>9>>=>
@ATNG8:04437:02566
GATGGTAGTGCGAGAGAGAGACCCAGAAGATCAGGACTCTAGAAGAATTCAGATTTTTAACACGAGAGTAAACGTAAAAAGAAGGTTTTACAAGACTCACGTTAACAATATTGCAGCAGTACGCACACAATCGAAGCGCAGTAAGGATGGCTAGTGTAACTAGCAAGAATACCACGAAAGCAAGAAAAAAGAAGTACGCTATTAACTATTAACGTACCTGTCTCTTCCGAAACGAATGAGTACGTGTGACGTACGTGAGCTACCATCGAATGAGGTTAGTCT
+
CDCC@BBDBBBCBBBCCCCC@@@=ABCACCCBB@=@BABBBBC?CD@C@BBAACDDD2B?BBB@A@DCBBC>CABADDD5BDAC@BBB<CFGIJFCCBCC;;8;?BC>A;;6;@@:;;BDCB;;;DBBC@CCBC?BBBCBBBB?B?B:;7;BBBBBCB????AA@>BB?>>?<?????8=?><>>>>>>'>>7///6=AAAA<A<@@@C=@<AAGBB@BBABBBD@C?BBC=BBD?BBCB@A?????BBCCCBABBBBBBBBB@BBBCE>@??B@B@DCBAA
@ATNG8:04438:02563
GATGGTAGGTGCACATGAGTGTATCCAGAAGATCAGGAACTCTAGAAGAATTCAGATTTTTTAACACGAGAGTAAACGTAAAAAGAAGGTTTTTACAAGACTCACGTTAACAATATTGCAGCAGTACGCACACAATCGAAGCGCAGTAAGGATGGCTAGTTGTAACTAGCAAGAATACCACGAAAGCAAGAAAAAAGAAGTACGCTATTAACTATTAACGTACCTGTCTCTTCCGAAACGAATGAGTACCTCTCAGACGCTCGTCCTACCATCGAATCACGAAAGTCT
+
4444.444.4=99;=?@555999:<8===:<B@@?@=A=@@CCBBB>AA<@;>??::::::%9<<@996@C<@@G@B=BCCCC1CD?B<@@@@0@@A?@@@@AAAAB?B?BC9::B?B:89DCCDDCCCCAA@A=AAAB;;;BDDABB?D@C>>,00;00)/::67<<9::7;>677328;;<<78==8778888$8=9>979?==?@;?=@???:>:>?CAA?ACCCDDC?C@CBC=CCC@CBBAAAD@BBBAAABBBBBAAAC?BBB?????@<@BBB;;;6;@??
@ATNG8:04438:02573
GATGGTAGCGCGACGAGCGTAGACCCAGAAGATCAGGAACTCTAGAAGAATTCAGATTTTTAACACGAGAGTAAACGTAAAAAGAAGGTTTTACAAGACTCACGTTAACAATATTGCAGCTGTACGCACACAATCGAAGCGCAGTAAGGATGGCTAGTGTAACTAGCAAGAATACCACGAAAGCAAGAAAAAAGAAGTACGCTATTAACTATTAACGTACCTGTCTCTTCCGAAACGAATGAGTACGATGAGATCTCGTGTGCTACCATCGAATCACGAAAGTCT
+
44447;=:666655=>AA;?;@?@A<ABC>@>?@?=8=7>?@BCBB?BB<>968//////$/3888:9777337)77=9999$5549.555&5<;7=><<<<<:>:>;>>:??A=@<ABCCCDIGAABBBBB@BCCB>AA;;;?AA=B????<??@AA@AA?ABC8887==8===687333(3334333333#39433338789:6:7:///8@;???=@>@BBB899@E@@>>-8;@5;;@988??877<8;<;?=<:90//:::;88=A:=?:;586<09<<=
@ATNG8:04446:02582
GATGGTAGGCGAGAGTGAGACGCAGTACTCATTCGTTTCGGAAGAGACAGGTACGTTAATAGTTAATAGCGTACTTCTTTTTCTTGCTTTCGTGGTATTCTTGCTAGTTACACTAGCCATCCTTACTGTGCTTCGATTGTGTGCGTACTGCTGCAATATTTGTTAACGTGAGTCTTGTAAAACCTTCTTTTTACGTTTTACTCTCGTGTTAAAAATCTGAATTCTTCTAGAGTTCCTGATCTTCTGGGTGCGCTGACAGTCTCTCTACCATCGAATCCACGATAGTCT
+
BB@@<;;;5;===??>>CDE666@<<A?9:9D;A;;;7;B?C?BDBBDCD@CC@??=A>AAAA?B??=?AA@=8;333333$3;6@BBC>BBBB=@AA;@@3999?@B@CAB>AA=;:>=B=B;?>>:7///5899:-88AA;;;>>>?>@?;;;18887)88089;;=///787387788-88;878888(8;7655,52;;=;9://--;;;+6-//8383=>:?@@@>>><A<BB@???;=6660//-69--/7664...55666252226022)--77;67773
@ATNG8:04453:02597
GATGGTAGTGATACAGATCAGACACCAGAAGATCAGGAACTCTAGAAGAATTCAGATTTTTAACACGAGAGTAAACGTAAAAAGAAGGTTTACAAGACCACGTTAACAATATTGCAGCAGTACGCACACAATTGAAGCTCAGTAAGGATGGCTAGTGTAACTAGCAAGAATACCACGAAAGCAAGAAAAAGAAGTACGCTATTAACTATTAACGTACCTGTCTCTTCCGAAACGAATGAGTACTGCGTCTCACTCTCGCCTACCATCGAATCACGAAAGTCT
+
;<BC@GABBBBDFDCCCCCCDCCBB@CCC?BCBAAB@D@A@ABBBC?EB?C@@@?9:999$74?BBBBBCCCCC>B>@@BCB2AC=A4;;09@@=BCC?CC;:9;?CCACCDACCBCCBCCCBCCCBBAA>A@BB?BBBBBC>>;?:?@D@BCCCCCCC?CCCCBB@AA?ABD>AA9993:@?<@A@@@/??<?CCCBBAAA;>9?BAA<>:>>>@@=<A=>==>=A9==<7=AB@BBBA:::@@@???ABBCBBBBBB?@AA?CABBB?@::;79709=<?
@ATNG8:04455:02576
GATGGTAGGTGCGAGCATGAGTGTATCCACGAAGAATCAGGAACTCTAGAAGAATTCAGATTTTTTAACACGAGAGTAAACGTAAAAAGAAGGTTTTACAAGACTCACGTTAACAATATTGCAGCAGTACGCACACAATCGAAGCGCAGTAAGGATGGCTAGCGTAACTAGCAAGAATACCACGAAAGCAAGAAAAAGAAGTACGCTATTAACTATTAACGTACCTGTCTCTTCCGAAACGAATGAGTACGTGTGCGACGTGTCTCCTACCATCGAATCACGAAAGTCT
+
///:4:>@;0;5555599<999977--(----0-/)4:8>:?=ADDCB@@<A@=@=BBB<;;;;;%47<AB>CCFBBBF>CBBBBBB5BC@C@BBB;BBB?AB@@@A@::69=AA>BCC>=CAABCCCCCCCCCC@@?@CBB@CCCBBBAA4:6;@@;@BABB<;;@CBCCCC?CC?BAB>BDA@@8@??:99998(:@=@AABDBA@@5618===1808>AB@=@BABCBB?B@BDD=BBB?AABAABA??>BDB???BA@@A?>9?>A>ADCCD@CABBBCC<B;::
@ATNG8:04455:02577
GATGGTAGTGTGTCTCTGAGAGTAGTACTCATTCGTTTCGGAAGAGACAGGTACGTTAATAGTTAATAGCGTACTTCTTTTTTCTTGCTTTCGTGGTATTCTTGCTAGTTACACTAGCCATCCTTACTGCGCTTTCGATTGTGTGCGTACTGCTGCAATATTGTTAACGTGAGTCTTGTAAAACCTTCTTTTTTACGTTTACTCTCGTGTTAAAAATCTGAATTCTTCTAGAGTTCCTGATCTTCTGGCTCTCGTAGACAGATACTACCATCGAATCACGAAAGTCT
+
5:==;>BBCCCCBCBAACBBBBCCBCCBCB:94:8883;B?D@CBBCDCC@CCCDC@C@CCCC@C@DCCCAA>00+//0/0/$/>:<999)9;?;>BAB=;;8<BBCDC@CFCCCCCC@DCC?B?BCBA@A999.:@BA?CCCCDCBBBCCCBAABD?CAA?9969<@@BCBBCCD?BBCCC;C@D=::9999$;A;;:6;CCCCFBCBA5;;;;*;AAAEAC@CHAFDBBCBC@B@ABFCCC?A@@<@AAAABBBDDDDCCCCCCBC?BCAAA?CCCBCBB=BAB@
@ATNG8:04455:02579
GATGGTAGCATCATGCATATCTCACCAGAAGATCAGGAACTCTAGAAGAATTCAGATTTTTAACACGAGAGTAACGTAAAAAGAAGGTTTTACAAGACTCACGTTAACAATATTGCAGCAGTACGCACACAATCGAAGCGCAGTAAGGATGGCTAGTGTAACTAGCAAGAATACCACGAAAGCAAGAAAAAAGAAGTACGCTATTAACTATTAACGTACCTGTCTCTTCCGAAACGAATGAGTACTGCGTCTCACTCTCGCCTACCATCGAATCACGAAAGTCT
+
<B:;:6>B=A<<=699CCCBBBA;;7;>>::955959>?CAA995=2447<;AA;00///$/0/////3997717744444$4:5<:@??2BBC@BBBCBB@00-0;<;9>AC=AAAABCDCCCCCFC=;;AEEBB?A@@@>000,0:>;@<?CBABBBB?BBB??@?AA>ABC>AA><<78;;<;;<=<<&=@=@ABABBC>><><>?AA8<8;7;;;?ACBBBAA@C@BCC=BCDAAAACCCCDBBBAA@BC@@@DBBD@C@@=@????<=;=<99:,9?99
@ATNG8:04456:02571
GATGGTAGGCGAGAGTGAGACGCATTACTCATTCGTTTCGGAAGAGACAGGTACGTTAATAGTTAATAGCGTACTTCTTTTTCTTGCTTTCGTGGTATTCTTGCTAGTTACACTAGCCATCCTTACTGCGCTTCGATTGTGTGCGTACTGCTGCAATATTGTTAACGTGAGTCTTGTAAAACCTTCTTTTTACGTTTACTCTCGTGTTAAAAATCTGAATTCTTCTAGAGTTCCTGATCTTCTGGCGCTCTGTCACGTCTGCTACCATCGAATCACGAAAGTCT
+
@BBB9=<B?BBBBBBCBCGGABBDC@BBEG;<4:BB@<BD?B?BBABBCB?BCCAA>A=A?:91929:A@@>===;:999:(9<1<=@;3=BCC?BBB>AA>???C??;?BB>>;?@;?@@:=8=====>>>=AA@@<@@@@@@@;;;@@@:;;;<?>>=AA<A<A@@@@AABB589?>>/>5;5;==>=*::877(558788585:6?@@@.@=>>@<?:=>=F????@A=@<>>:<//,/:;79==>=:;;==?=>>ABBB;;7;;;;?;>B;;AED>CCCD
@ATNG8:04456:02592
GATGGTAGAGAGAGCTCTCTCATCGTACTCATTCGTTTCGGAAGAGACAGGTACGTTAATAGTTAATAGCGTACTTCTTTTCTTGCTTTCGTGGTATTCTTCTAGTTACACTATGCCATCCTTACTGCGCTTCGATTGTGTGCGTACTGCTGCAATATTGTTAACGTGAGTCTTGTAAAACCTTCTTTTTACGTTTACTCTCGTGTTAAAAATCTGAATTCTTACTAGAGTTCCTGATCTTCTGGTGCGCTGACAGTCTCTCTACCATCGAATCACGAAAGTCT
+
45::59=C@@AAA@>:66>>>>?@@<<<@@==:===?6>=8<8695=>@?<@BBCB?B?BBBA<@::888==:::7@BCD:BB?BA@@:@>=@297<9<@</0/8838899722260666/505@AA<;;<4<<99497779999699;;766:3////58/5/368//.557267977)5+5.5=>??.<=<<>055;///;=;@<@A@@/@;;;@<>=AB888==;7573;5:8699;1797156---2377677>?<<<:671///6=4=36667=46637
@ATNG8:04458:02582
GATGGTAGGACGAGCGTCTGCAGAGGTACTCATTCGTTTCGGAAGAGACAGGTACGTTAATAGTTAATAGACGTACTTCTTTTTCTTGCTTTCGTGGTATTCTTGCTAGTTACACTAGCCATCCTTACTGCGCTTCGATTGTTTGCGTACTGCTGCAATATTGTTAACGTGAGTCTTGTAAAACCTTCTTTTTACGTTTACTCTCGTGTTAAAAATCTGAATTCTTCTAGAGTTCCTGATCTTCTGGTGTCTGATCTGTATCACTACCATCGAATCACGAAAGTCT
+
8999.444.4955544//:///9996<;9;@961655;4<<050445<<<<7<;<==16257;8(-(-----7555>.55555$59.44=<29:55.5:@;@C7:<@B@@=ACCCCCCG@CBB@C?BBCBAAAC@D;;;?;<;9;DBBBCBB@@@BB?;=;GFF@C>AAA;;;BBB?BCBBB7A=>800000*00>AA<CCAAAA@@AA;@@??,?;::B?B?BB@CCDBBBC@C@DBBB@@<??A=ABBBBBBBBBAAABCBBC@@<@:::A?@??A9995:@@A
@ATNG8:04460:02609
GATGGTAGTGATACAGATCAGACACCAGAAGATCAGGAACTCTAGAATAATTCAGATTTTTAACACGAGAGTAAACGTAAAAAGAATGGTTTTACAAGACTCACGTTAACAATATTGCAGCAGTACGCACACAATCGAAGCGCAGTAAGGATGGCTAGTGTAACTAGCAAGAATACCACGAAAGCAAGAAAAAAGAAGTTACGCTATTAACTATTAACGATACCTGTCTCTTCCGAAACGATGAGTACTATGTAGAGCTCTATACTAATCCGAATCACGAAAGTCT
+
;;;;@@A?99:CCCCCCCCCDCCBB@AAB?CBBB@?<A;00////66;:6@???>BCCCC+3.3:933399333(38;9>?>+;;4668=>=2===ADA=A@A<//,/7;;28/4.4944:@::99996>?@@?BABC?AABCDBBB?B?B;;8;CCCDB@A=::8=>?=BB?BBB4;<;;;37;;6<BCCCC)AC@CB589?>;;;;@;>>>?;>;=<<=:;3:87665;6;3555'2255522229::;;;::85855<<9856:6//(//(.3:9<<>7>;::
@ATNG8:04466:02577
GATGGTAGTGTCATATGAGAGTGTGTACTCATTCTTTCGGAAGAGACAGGTACGTTAATAGTTAATAGCGTACTTCTTTTCTTGTCTTTCTGTGGTATTCTTGCTAGTTACACTGGCCATCCTTACTGCGCTTCGATTGTGTGCGTACTGCTGCAATATTGTTAACGTGAGTCTTGTAAAACCTTCTTTTTACGTTTACTCTCGTGTTAAAAATCTGAATTCTTCTAGAGTTCCTGATCTTCTGGACAGAGTGTGCAGATACTACCATCGAATCACGAAAGTCT
+
4444.4::9;6;99955559>9:<>;95598;7444)4:5:8;;;CC>@;00///27277>B4;5::454444<.4444&44.4888809899;043828=4=?;@@B?BCCBBB7;5;AA;@=@C;;;CBC?B@@@5:;BBBBBBBA@>=<000;A>>888*0*0/0044<<<8<>CGE9C?A:>==>=,=?;;;6;;;;B>@;:08>>>>,>0000;>;AC@CCCCBBB@C@BBCCCD?BBB?BBCCBCBBABBCCCBBB;;;>ACCCC@EC;;;;C9CBBB
@ATNG8:04473:02563
GATGGTAGCACACGAGATCTCATCGTACTCATTCGTTTCGGAAGAGACAGGTACGTTAATAGTTAATAGCGTACTTCTTTTTCTTGCTTTCGTGGTATTCTTGCTAGTTACACTAGCCATCCTTACTGCGCTTCGATTGTGTGCGTACTGCTGCAATATTGTTAACGTGAGTCTTGTAAAACCTTCTTTTTACGTTTACTCTCGTGTTAAAAATCTTGAATTCTTCTAGAGTTCCTGATCTTCTGGATATGAGTGACTCGTGCTACCATCGAATCACGAAGTCT
+
56;=:=BBBB:;;B<<@CCCBCBBCBCCCCCCAABAE>CC8;4;9BCBGD@BBACCAD:::CB9D?B?>?CCBAA<?=<?>);<4>777)39;?9?@A?@A?A@A@@@<@???BB==9=>>1818<<99///7<>771;>@@????@===A====88887==8=8==>>>===@:>>?>>/>4:488888(8=<:;5<<<<==A;;::::::*9//,/=7<1;;<?@?>;;;<@<>>>B@@:==>;?:;;>;;;==>>>>;;;==C<??===;>A><7717776
@ATNG8:04474:02586
GATGGTAGTGTGTCTCTGAGAGTAGTACTCATTCGTTTCGGAAGAGACAGGTACGTTAATAGTTAATAGCGTACTTCTTTTTCTTGCTTTCGTGGTATTCTTGCTAGTTACACTAGCCATCCTTACTGCGCTTCGATTGTGTGCGTACTGCTGCAATATTGTTAACGTGAGTCTTGTAAAACCTTCTTTTACGTTTACTCTCGTGTTAAAAATCTGAATTCTTCTAGAGTTCCTGATCTTCTGGGATGTGTGCGCAGTGCCTACCATCGAATCACGAAAGTCT
+
,2,,(,27::;;;955555555544:444<;<7<;<<5<<;A;>>B==AA=BBBCC?B@BCCC?B?BCGEFCCCC@BHDCC2;;:;BCD=BB@@6;5@;@B=B@C@@A?ABCBBCCEADCC@C@GCCCAAAC@BBDC?AADDCCCCCCCCCBB@@<@;;5;B>A=ABBBBBBAB>A;;;;-;;@;;;;;.;?ABD>BBDAABCCHC@GEEE5CAABCBDBFIGECBBBBD@C?BBBCGE?B@@@:@:;;ABCBBBBAAAC@BBC@AB;;<?CBCAABH?CCBB
@ATNG8:04474:02591
GATGGTAGAGTATCATGTGTATCTCCAGAAGATCAGGAACTCTAGAAGAATTCAGATTTTTAACACGAGAGTAAACGTAAAAAGAAGGTTTACAAGACTCACGTTAACAATATTGCAGCAGTACGCACACAATCGAAGCGCAGTAACGATGGCTAGTGTAACTAGCAAGAATACCACGAAAGCAAGAAAAAGAAGTACGCTATTAACTATTAACGTACCTGTCTCTTCCGAAACGAATGAGTACTACTCTCAGAGACACACTACCATCGAATCACGAAAGTCT
+
:<=B@BABBCB@@@996>@GEBBBC@BBB?BA@@@A>A?AABBB@@<@B?B?BA@AEFHF5C?CCCCCECDBB@:A:;;ABA0BA>B4;;09??>@;:9CDBBA?C?CC>B@B?BBBAACCD@@@CCCCBA=@?@>;@ABCCCAA=:::AC>AB???BCC@BBBBBB>BA?ACC?AAAAA187:488888(8@9>888@>==?3837>AC7;67>BAA?ACBBACC=@>ABB<B@@>@BBCCCCC???A@AAA9::9???CBBB>AABAA186A=;:;6;B@@
@ATNG8:04474:02600
GATGGTAGCTCACGTACGTCACACGTACTCATTCGTTTCGGAAGAGACAGGTACGTTAATAGTTAATAGCGTACTTCTTTTTCTTGCTTTTCGTGGTATTCTTGCTAGTTACACTAGCCATCCTTACTGCGCTTCGATTGTGTGCGTACTGCTGCAATATTGTTAACGTGAGTCTTGTAAAACCTTCTTTTTTACGTTTACTCTCGTGTTAAAAATCTGAATTCTTCTAGAGTTTCCTGATCTCTGGACGATCGCGCACTGACACTACCATCGAATCACGAAAGTCT
+
69=A:>BCCBBB;;;>AACCBBC@@@BBBB;;:;CCF?CC@D@BBBCCCB@CCCCC?B?BCBB>A?BABBBCC?>977778'7>8=;888/8CDE@BBB?BB?B@BBBB@BBBBC@>>;>AB<A<??@A>>>?<?A>>:>>>>??><<=@@@;;=B<==<<AA<>:?@@@AAA@?;@AAAA5A:=4665555%7=;;;1;==///=<=?=ABAB/B;:;A<A<==:>BBC===A:A:===;///9;7=>A>>>>;<<///69,----929555:5=99>7;90999;
@ATNG8:04481:02597
GATGGTAGGCACTGCGCACACATCCCAGAAGATCAGGAACTCTAGAAGAATTCAGATTTTTAACACGAGAGTAAACGTAAAAAGAAGGTTTTACAAGACTCACGTTAACAATATTGCAGCAGTACGCACACAATCGAAGCGCAGTAAGGATGGCTAGTGTAACTAGCAAGAATACCACGAAAAGCAAGAAAAAAGAAGTACGCTATTAACTATTAACGTACCTGTCTCTTCCGAAACGAATGAGTACTGTATCTATGTGTGCGCTACCATCGAATCACGAAAGTCT
+
56;<8<==8<<<5549555;<<<BD=C;;:;ABB;;6:;?@;;;@A=??<@;??>>>?>=,=388BBB@@????9=<:9444$5:5:9>>@2CCC@CCCBB@@00-0;><;=@B?BCBDDCCCCCCBBDBBB@DDDD?@@?B@@@B=@=@AB>AAA@@@BB?BCBAAA???<>C=8<;////(00/6//0000%0/(5758:::<9*/(/./5(/(/9>??;BB::9AA=A?9:9.88829;??@BBCCB999ABABBB999>>>EC=D>>>>6::99@@@9@000
@ATNG8:04482:02581
GATGGTAGTATCTGTCTACGAGAGCCAGAAGATCAGGAACTCTAGAAGAATTCAGATTTTTAACACGAGAGTAAACGTAAAAAAGAGGTTTTTACAAGACTCACGTTAACAATATTGCAGCAGTACGCACACAATCGAAAGCGCAGTAAGGATGGCTAGTGTAACTAGCAAGAATACCACGAAAGCAAGAAAAAGAAGTACGCTATTAACTATTAACGTACCTGTCTCTTCCGAAACGAATGAGTACATAGATATACGTATAGCATCGAATCACGAAAGTCT
+
////7<989<555>666>?<9;;9904=<7444844.46;:===:858=7=8=BB????>.>8?=;898==;<=6;;//////#///)////$/:<7566>>??<@>A@AA=B@@=@CB?@AGDGHJCCCBBA=A;;;;/:==@CCBB8@:>9909<<=AA@?<?A?=>?:<?8@@=7==A;=137347;;;;,;;6;8<7>:99>8<4;=775969:@>>4:999443-3-38:14458=888;;==========;A>AA>>===>>?:==>;888)8><<
@ATNG8:04434:02614
GATGGTAGATACTCGCTGATACACCCAGAAGATCAGGAACTCTAGAAGAATTCAGATTTTTAACACGAGAGTAAACGTAAAAAGAAGGTTTTACAAGACTCACGTTAACAATATTGCAGCAGTACGCACACAATCGAAGCGCAGTAAGGATGGCTAGTGTAACTAGCAAGAATACCACGAAAAGCAAGAAAAAAGAAGTACGCTATTAACTATTAACGTACCTGTCTCTTCCGAAACGAATGAGTACATAGATATACGTATAGCTACCATCGAATCACGAAAGTCT
+
?ABC?=ECDBCBCABACCCBDDCCC=CBB@CBCC@@>@?BABBA??=?C?B?AA@99999(:;ABBCDCDCBBB=AABDCCC3BA=A4;;;.;CCAEGDBBCCCB?B?AB<@@A=@@BDBDCCDHGCCB;;;@AABB?A@A@CCCC?B@BDD?AAACCABA@BDBDBB@CB????<@@99:9+:::3:@@@@B)AC?B:87BAAAA<?;???@=A<@ABBB@CCBCBBB?B?A@@:999=@@@AABBBABBBBBBBE?;<>>>???>;>;;;@:=<AA::9,9??A
@ATNG8:04436:02639
GATGGTATGTGTCTCTGAGAGTAGTACTCATTCGTTTCGGAAGAGACAGGTACGTTAATAGTTAATAGCGTACTTCTTTTTCTTGCTTTCGTGGTATTCTTGCTAGTTACACTAGCCATCCTTACTGCGCTTCGATTGTGTGCGTACTGCTGCAATATTGTTAACGTGAGTCTTGTAAAACCTTCTTTTTTTACGTTTACTCTCGTGTTAAAAATCTGAATTCTTCTAGAGTTTCCTGATCTTCTGGACGACGCGCACTGACACTACCATCGAATCACGAAAGTCT
+
56==:<CBCCCDDBBBECCCDBBBBDDCCCA=@9::6;B>B?BBCDDCC@CHCBC?B@BBED@D?CCCC::;DD>;;;;;*;C>C;;;,9C;;5;;;5<A8;;BC@A?BCCCCDCC@CCD@B?CCCCEDBA>ABCC@DCCCBBBBBDDBB@CCD?CAA?@A>A?BBCBBBCDD@DBBBD;B?C<;;::9:9#:DDCC=BBCCCCAAAB?BBBB2BBBBB=@=@A?BBCBBBBB<A?@@@@@A=AAB?BCAABCCCCC;:;BCCCCCDABBBBB@BBCCBBC=CC::
@ATNG8:04437:02640
GATGGTAGCATCTGCATATCTCACCAGAAGATCAGGAACTCTAGAAGAATTCAGATTTTTAACATCGAGAGTAAACGATAAAAAAGAAGGTTTTACAAGACTCACGTTTAACAATATTGCAGCAGTACGCACACAATCGAAGCGCAGTAAGGATGGCTAGTGTAACTAGCAAGAATACCACGAAAGCAAGAAAAAAGAAGTACGCTATTAACTATTAACGTACCTGTCTCTTCCGAAACGAATGAGTACTGCGTCTCACTCTCGCCTACCATCGAATCACGAAAGTCT
+
56>>:=BCGCA@<>>BBB;66=5;49AC49;A9;68@8<CB696=<?C?C<:;994???.A<??;8874/7889/8----7777$55(/(333&333,37333;9252'2.55355537;=;?CDCDDCCCBAAA@DA??<@A@CABBB?B?BAA>BCCBBBBB?AAABBB?AA=AAA<>@999,7<;:@BCCCC)AA;8888CBEED:A<@@>><><@ADCC@BBBAAAC@C?CCC>CBB>AACBBBB???AAAABAAAAABCB?BBD@CCBBB>?>?AAA@<A@;:
@ATNG8:04438:02615
GATGGTAGCTCGCTGATGATATCTCCAGAAGATCAGGAACTCTAGAAGAATTCAGATTTTTAACACGAGAGTAAACGTAAAAAGAAGGTTTACAAGACTCACGTTAACAATATTGCAGCAGTACGCACACAATCGAAGCGCAGTAAGGATGGCTAGTGTAACTAGCAAGAATACCACGAAAGCAAGAAAAAGAAGTACGCTATTAACTATTAACGTACCTGTCTCTTCCGAAACGAATGAGTACACATCGTCGTGTCGTGCTACCATCGAATCACGAAAGTCT
+
9:AA8<BCCCCCCCCCCBBBCCCCC=CDDAABBCCB@B@CBBBBBB>AA?B=?@?99999(:@CCCAABBBBBB=@@ABBBB5AC=A4;:.;CC>ABACECCCB?B?CC@CCD=A@BBCCCCCCCCCCCCC?CCCC?BBBB?>?C?C?CBB@BCCBCCBB?BAACBB@BB?AA@;??>?>8?@@;=????1?C?A888AAA@@<@<@A??:=8=@BBB@ADDCBAA>AACCC=CCC=??BCBBAACCCAAAABBBB??@BBBBB@BAAAB?CBBBAAA<ABBB
@ATNG8:04447:02657
GATGGTAGATACTCGCTGATACACCCAGAAGATCAGGAACTCTAGAAGAATTCAGATTTTTAACACGAGAGTAAACGTAAAAAGAAGGTTTTACAAGACTCACGTTAACAATATTGCAGCAGTACGCACACAATCGAAGCGCAGTAAGGATGGCTAGTGTAACTAGCAAGAATACCACGAAAGCAAGAAAAAGAAGTACGCTATTAACTATTAACGTACCTGTCTCTTCCGAAACGAATGAGTACTATAGACTATCTGAGACTACCATCGAATCACGAAAGTCT
+
<=>C@DBBCBDAA;>699BBAB@@@;@;<59==<:9497?@ABBBB@AA=@=?==:9999(9<AA<;BBBBBB?8=<;;:;:*49256<>>2><;<@<<BBBABB?B?BB?CCCACBBBDCCBCCFCCCBCC?CAAB>@@BBAAAA=A?B;;:;CBBCDCE?BBBBCC@BC?AAA499<<<5>=>;99999(9?;@>?;?;>;;5;5;><=1817=AA@=@BAACDC@@=;;;5;00+0;;=ABBB??@CCBBBCCCBBBBBDCC@C?>>?>A@DC;;;6;;:;
@ATNG8:04449:02611
GATGGTAGCATCATGCATATCTCACCAGAAGATCAGGAACTCTAGAAGAATTCAGATTTTTAACACGAGAGTAAACGTAAAAAGAAGGTTTTACAAGACTCACGTTAACAATATTGCAGCAGTACGCACACAATCGAAGCGCAGTAAGGATGGCTAGTGTAACTAGCAAGAATACCACGAAAGCAAGAAAAAGAAGTACGCTATTAACTATTAACGTACCTGTCTCTTCCGAAACGAATGAGTACTGCGTCTCACTCTCGCCTACCATCGAATCACGAAAGTCT
+
?ABB@CCCCCBCCCCAA@CDDCBBB?BDD>BBEBBB?B@CBB>??C?BB?C@BBAABCCC3B?AADBBBBA>>>7>>@CCED5CB=B4;:;.;CC@CBCCDEDBB?B@CC@BBB?BBCCCCBBDDCEBBCCC@CCBB>@@@@CCBB>B@BBB@BBBBBCDD@CBBBBB@BB?BCB<@@999+9<<;>@@AA2@B?A@??BB@??<?;?@DD;?<@@B::8:BBBBCC@C?ABC>B??=?BFCBBBBBBABBBBBAABDCBB?BCC@CAAAB?BDBBABA<BCCC
@ATNG8:04452:02614
GATGGTAGCACACGGAGATCTCATCGTACTCATTCGTTTCGGAAGAGACAGGTACGTTAATAGTTAATAGCGTACTTCTTTTTCTTGCTTTTCGTGGTATTCTTGCTAGTTACACTAGCCATCCTTACTGCGCTTCGATTGTGTGCGTACTGCTGCAATATTGTTAACGTGAGTCTTGTAAAACCTTCTTTTTACGTTTACTCTCGTGTTAAAAATCTTGAATTCTTACTAGAGTTCCTGATCTTCTGGGCAGACTTCTCACACGCCTACCATCGAATCGACGAAAGTCT
+
<<?A655/99@@00)////9555;54555599955599,5:.5.5999:<:7<<444.4.48<:4:4:;;;;::::4:;;;;)33,33333&3;<=7@:=7<>9>00///)//999865.299;C;;;>>;77?:79:917:77:::;;;==AAA;725556;</6.569;;;;<<58:AAA1?7;7:<DCD.;8<<<076;///>99>7>DDF/@;;7;96:688-//877757170859>9859888)/.3335.799<=>>==7;;@=@<:664=,,,,,76),-62
@ATNG8:04453:02621
GATGGTAGAGTACAGTGTAGTAGACCAGAAGATCAGGAACTTCGTAAGAAGAATTCAAGATTTTTTTAAACACGAAGAGTAAACGTAAAAAGAATGGTTTTTTACAAGACTCACGTTTAACAATATTGCAGCAGTACGCACACAATCGAAGCGCAGTAAGGATGGCTAGTGTAACTAGCAAGAATACCACGAAAGCAAGAAAAAAGAAGTTACGCTATTAACTATTTAACTGATACCTGTCTCTTCCGAAACGAATGAGTACACATCGTCGTGTCGTGCTACCATCGAATCACGAAAGTCT
+
:7886=<@B<<;;;<666ABBBCCC;;9=9=<<<<<59300)////)/8386083//(--799999"--(-////(33339:3:8:;@@@,>>255.55555#5<<7=?<;;<<544)/8<>:0/0*////9455;:995:@9549@@@:???AAABA:@5;::29@@@A>>D9554=><9?@9??@;??A>>6<891899999$77178,3378=22,2277../'////./..3..222226064555-566.3....835557989:9779@<6675886///..(.552225,5555
@ATNG8:04457:02620
GATGGTAGTGTCAGTGCGCGTCGTCCAGAAGATCAGGAACTCTAGAAGAATTCAGATTTTTAACATCGAGAGTAAACGATAAAAAGAAGGTTTTACAAGACTCACGTTAACAATATTGCAGCAGTACGCACACATCGAAGCGCAGTAAGGATGGCTAGTGTAACTAGCAAGAATACCACGAAAGCAAGAAAAAGAAGTACGCTATTAACTATTAACGTACCTGTCTCTTCCGAAACGAATGAGTACTATAGACTATCTGAGACTACCATCGAATCACGAAAGTCT
+
//<;7=AA?BBBA@@ACCCBAA@@B>@BD?BA000@,0+0>?<??@?AA?C???::9AAB2B?AAAAA??;:???5:0//0///$//(3,388+833,35557776626289367757779@CECBCBBBCCCCCCAA>ABBABDBB?B?BAA>BCBBBADC?CCCAAA?CC@AA@:>>888*:=>9:::;;.;?=@;;;@@@AA<@<?>>>1818>BBB@BCBBBCC@C?CCC>BBA????BBBCBBBBBBBBBBCBCBBBBBBB?BBBBB?BDAC::9.:?>@
@ATNG8:04457:02649
GATGGTAGATACTCGCTGATACACCCAGAAGATCAGGAACTCTAGAAGAATTCAGATTTTTAACACGAGAGTAAACGTAAAAAGAAGGTTTTACAAGACTCACGTTAACAATATTGCAGCAGTACGCACACAATCGAAGCGCAGTAAGGATGGCTAGTGTAACTAGCAAGAATACCACGAAAGCAAGAAAAAGAAGTACGCTATTAACTATTAACGTACCTGTCTCTTCCGAAACGAATGAGTACTATAGACTATCTGAGACTACCATCGAATCACGAAAGTCT
+
4;;;7666>?CCCEEBAACCBHCCC=BBB@BAAA;:69;?@@@@@@<AA:8273337788)76;833388333;37344444$4;9=8===2BCC@CCBAACBBB>B>A@>B;;89BCCABBBCCCCCBBCB>A@;;5;;:>@@?@=@?B@@=@BB@@ACEACBBBBBABB@BBB?BAAAA;A@>;==>>>,=A=ABBBB@??@<?=A===7;5;>;;;=@BBBCBB@B@BBB=A@?;?:99A???ABBBAAAA8:9CBA????:6:000@:@@@BCCC>@@@@
@ATNG8:04460:02639
GATGGTAGCGCATATAGCGCAGCCCAGAAGATCAGGAACTCTAGAAGAATTCAGATTTTTAACACGAGAGTAAACGTAAAAAGAAGGTTTTACAAGACTCACGTTAACAATATTGCAGCAGTACGCACACAATCGAAGCGCAGTAAGGATGGCTAGTGTAACTAGCAAGAATACCACGAAAAGCAAGAAAAAAGAAGTACGCTATTAACTATTAACGTACCTGTCCCTTCCGAAACGAATGAGTACCTCTCAGACGCTCGTCCTACCATCGAATCACGAAAGTCT
+
<>>>:;66559;>>@@@@996@A@=B=@?@A@A@@=A=B:9:B??;?C9?8>@;;;;;;,;8?AAAAA????=5==;;;;;*;A5;5;@@3@DC?CCAA@DDABAB7<;>@@@<@@AACBBBCD;;:BBBA?;<;@<@A@@BB::8;@@@@>@@@@@@?A=???::9<>>6<<;5;<7888(777/8<<<<<$//4....556996>5::5505059=?::>@>=>6=5:5:BD9D9:79==>?>>9>@@@@@??7<<?>=>=@;;7/--39)-/8779;09::<
@ATNG8:04461:02623
GATGGTAGAGTATCATGTGTATCTCCAGAAGATCAGGAACTCTAGAAGAATTCAGATTTTTTAACACGAGAGTAAACGTAAAAAGAAGGTTTTTACAATACTCACGTTAACAATATTGCAGCAGTACGCACACAATCGAAGCGCAGTAAGGATGGCTAGTGTAACTAGCAAGAATACCACGAAAGCAAGAAAAAGAAGTACGCTATTAACTATTAACGTACCTGTCTCTTCCGAAACGAATGAGTACTACTCTCAGAGACACACTACCATCGAATCACGAAAGTCT
+
5:A>:?BBBDDCECCCBCCFEBBBB@@@A@BBBCCC@C@BB@AABB?BD@CABBBCDDDDD+D=B@CDCCCCBCE>BBCBCCC5CC>A=@@@@,ABC=AACCCCCBB>B=AC@CA@=@BBBBBCCCBBDCCCAA>BECC>A@BBAB:83;;A;;7;BDCCCCC?BBBBAB@BB>ABA:=>998*:>>;:9:9:(8@9A>@@BBB>>:=:==@@7:5:>B:;9;BBBABA?B?BBB=BBA>ACBBBCCAAAABCCBCAAACABBBBCC?CDD?=8>ACCBBB<B@@@
@ATNG8:04463:02649
GATGGTAGTGATACAGATCAGACACCAGAGATCAGGAACTCTAGAAGAATTCAGATTTTTAACACGAGAGTAAACGTAAAAAGAAGGTTTTACAAGACTCACGTTAACAATATTGCAGCAGTACGCACACAATCGAAGCGCAGTAAGGATGGCTAGTGTAACTAGCAAGAATACCACGAAAGCAAGAAAAAAGAAGTACGCTATTAACTATTAACGTACCTGTCTCTTCCGAAACGAATGAGTACCTCTCAGACGCTCGTCCTACCATCGAATCACGAAAAGTCT
+
CCBB?BEDDDCBBCCCHCCDCCDCC@DDDCCCCBC@C@BBBBBBC@A@=@=999@>>=@.?8@BBBBBCDCCC>CAABEDD5BB>@4;;;6;BB@CCBCBBA;;5;>A@<@BA?BBBCBCDCEBBBCCBBB@CDCB@BAA@????9@=A@@?@EEEDABB@BABBBB?BB<888188899+9>>;:9:999%0>9/0//?>=AA7:57:9:/807;@BD@AAABABA5;5999/77713999;<<:=B@ABBBABA>>=--)---(-89::8;DCCABBA5::??
@ATNG8:04466:02615
GATGGTAGAGAGACTGTAGCGCACCCAGAAGATCAGGAACTCTAGAAGAATTCAGATTTTTAACACGAGAGTAAACGTAAAAAGAAGGTTTTACAAGACTCACGTTAACAATATTGCAGCAGTACGCACACAATCGAAGCGCAGTAAGGATGGCTAGTGTAACTAGCAAGAATACCACGAAACAAGAAAAAGAGTACGCTATTAACTATTAACGTACCTGTCTCTTCCGAAACGAATGAGTACTGCGTCTCACTCTCGACCTACCATCGAATCACGAAAGTCT
+
449:8==CAB@A;66>>?==@;56<5<@B@B>:>992438445AA=?A?=@;=;777878'36<888:333388/<799949$4<7<8>B=2>>C:>?CBBBBBC@B9<;7:9@<@@AAACC@A@@;;99599<:::255;;<<=<8=<?>:5:::;<:==+0////3488289:63//9:1/-(-----$--.786888882805575076</0//:::>:99<9=9:;;2;:=7<=<8888;37344444984/////599969<?::488;<<<>8>;;:
@ATNG8:04468:02647
GATGGTAGTCTCAGATAGTCTATAGTACTCATTCGTTTCGGAAGAGACAGGTACGTTAATAGTTAATAGCGTACTTCTTTTTCTTGCTTTCGTGGTATTCTTGCTAGTTACACTAGCCATCCTTACTGCGCTTCGATTGTGTGCGTACTGCTGCAATATTGTTAACGTGAGTCTTGTAAAACCTTCTTTTTACGTTTACTCTCGTGTTAAAAATCTGAATTCTTCTAGAGTTCCTGATCTTCTGGGTGTATCAGCGAGTATCTACCATCGAATCACGAAAGTCT
+
C;;9:==?ECCBAAACCCBCBCCCDCCC@@@@>@CDD?CHACACICCCAA?ADCDB?B?BBAA>B?BBD@@@AAA<@@CBB3CC=?@FC>BBBB?CBB>AA7;;;AAC@CCBBAAAB@CGC@C@CCC@A@CD?CABB@CBBBBCAABBBBB@@@C?C;;;<C@D?C@@@@@BCB?CCCID=HAD=;<;;;*;AAA@:ACCCHCCABA@BBAB,@;;;;5;=@C>BBBB@@@?BACFBDBC?DBHK?DBCBDDBCBAACCCCBBCC@C:::B?BAAA@@@;@A@A
@ATNG8:04470:02638
GATGGTAGTGTGTCTCTGAGAGTAGTACTCATTCGTTTTCGGAAGAGACAGGTACGTTAATAGTTAATAGCGTACTTCTTTTTCTTGCTTTCGTGGTATTCTTGCTAGTTACACTAGCCATCCTTACTGCGCTTCGATTGTGTGCGTACTGCTGCAATATTGTTAACGTGAGTCTTGTAAAACCTTCTTTTTTACGTTTACTCTCGTGTTAAAAATCTGAATTCTTCTAGAGTTCCTGATCTTCTGGACGACGCGCACTGACACTACCATCGAATCACGAAAGTCT
+
55::3:>BBBCCDCBBCCCCECBCBCBBBB::5;9999*:B=CACCCCDDD@DCBBB?EACCB@=B@DEBBBCCCC@BBBBB2BB=@@BA<AA@@=ABC@BC?AAACBC@CCFDCCCD@DBB?B@CCDDCCBB?BBCC@CCCCCCCDDBBBCCBBB?CBB?BB?B?BBCCCCCBA>BDCGE;B=?<::9999$;DBBA?BBCCCCCECCACEFD5CAAACAC@CCACDBCBBB@C@DDCC@@>@BB?BE9::CCCCCBCBBBBCDDD?CBBCC?CCCB999,:?9:
@ATNG8:04472:02619
GATGGTAGAGAGAGCTCTCTCATCGTACTCATTCGTTTCGGAAGAGACAGGTACGTTAATAGTTAATAGCGTACTTCTTTTTCTTGCTTTCGTGGTATTCTTGCTAGTTACACTAGCCATCCTTACTGCGCTTCGATTGTGTGCGTACTGCTGCAATATTGTTAACGTGAGTCTTGTAAAACCTTCTTTTTACGTTTAACTCTCGTGTTAAAATCTGAATTCTTCTAGAGTTCCTGATCTTCTGGGCTGCGCTGATATGCGCTACCATCGAATCACGAAAGTCT
+
;<:@=;44999A@@>;;;>>>>??>;;;;;;>:ABBG?DE@B>@AHDDBB=@@@@A;A?BBBB?B?AAACCCDBB?BABBA2BB=??BF=ABCB<???<>@<;00/6638788:9@@=6754949;>>=::8;A=77/6866659<<<@@><99937568=A<A<>>>AA???A::;:::-80717:@@@,<;989*/(/96669>??=@@@2<///;6;9??<?B@@====A<@A>>?>5766606/--6---;777<9996666666898;<=====4====
@ATNG8:04472:02655
GATGGTAGCTCGCTGATGATATCTCCAGAAGATCAGGAACTCTAGAAGAATTCAGATTTTTAACACGAGAGTAAACGTAAAAAGAAGGTTTTACAAGACTCACGTTAACAATATTGCAGCAGTACGCACACAATCGAAGCGCAGTAAGGATGGCTAGTGTAACTAGCAAGAAATACCACGAAAAGCAAGAAAAAGAAGTACGCTATTAAACTATTAACGTACCTGTCTCTTCCGAAACGAATGAGTACACATCGTCGTGTCGTGCTACCATGATCACGAAAGTCT
+
89::3979;;///9>@BDABA;;;B?BBB?@@@A;;5<5:@?>?=@8<;6:6..---999+8188:;=;;;877.7344444$45.5.555&555.566<=??=B?B@CC;:;B@BBBABABBCCGEBBB@@<@A@@<@B@>@?993::@>@<@@@@CAAB?BAFCAB9:99+9><9==8889*998/8DEDD2DD=:8:=B>===188)8:::1818;A@B=B@::8BB?C>@BD<B??=>@BAAABAAABBBBBB:88:?983333,/6///;88666(3333
@ATNG8:04473:02621
GATGGTAGAGAGAGCTCTCTCATCGTACTCATTCGTTTCGGAAGAGACAGGTACGTTAATAGTTAATAGCGTACTTCTTTTTCTTGCTTTCGTGGTATTCTTGCTAGTTACACTAGCCATCCTTACTGCGCTTCGATTGTGTCGTACTGCTGCAATATTGTTAACGTGAGTCTTGTAAAACCTTCTTTTACGTTTACTCTTCGTGTTAAAAATCTGAATTCTTACTAGAGTTCCTGATCTTCTGGGCTGGCTGATATGCGCTACCATCGAATCACGAAAGTCT
+
@=BB?BBBCCBBBBB;66>>>>===<<;>>9:1:@@@:@A=B?BBBBCBB>@@ACB?A?BBAA>A?BBBBBBB@B=@@@=@);;1;989,8??A:???9<@37983;;6;BB<>=@@;;;;<>;>A?>>;;;:?A>?;;;;?>@AA;?@CB@>>;>BB<A@:>:=>>@@@===7<8888)89>98///)/9;:>*//7//(.69//*-999+7-//72729;-//88//27/5.5588<A9;88919//*/<<?===?;;;>>?=AA<;;<>?>>>BE:;;;?
@ATNG8:04473:02647
GATGGTAGCTCACGTACGTCACACGTACTCATTCGTTTCGGAAGAGACAGGTACGTTAATAGTTAATAGCGTACTTCTTTTTCTTGCTTTCGTGGTATTCTTGCTAGTTACACTAGCCATCCTTACTGCGCTTCGATTGTGTGCGTACTGCTGCAATATTGTTAACGTGAGTCTTGTAAAACCTTCTTTTTACGTTTAACTCTCGTGTTAAAATCTTGAATTCTTCTAGAGTTCCTGATCTTCTGGATAGCGACGCGATATACTACCATCGAATCACGAAAGTCT
+
<<BB:66AA;55;;;;;;;<@969@?@@?@AA@BCCD>BB@C@@@@AA@@<@B><<?@000:;6;<7:>ABCCCB?99999(9=133==39;9948;;6;C8?@@AA@=ABCAA=>>:>:;5;;?>>>>;;;<@==><A>>>?>=:;;;A?>:::1///166/6/7;::789<99;=<CD2=8=/87777(7=:::-8/6===;89//)///'/571791717:6;???AAA;?;AA@@>=:=??<?@@A@@:;;;;76:///:9<7=99::6///:::@66;;>
@ATNG8:04474:02658
GATGGTAGCTATACGTATATCTATGTACTCATTCGTTTCGGAAGAGACAGGTACGTTAATAGTTAATAGCGTACTTCTTTTTCTTGCTTTCGTGGTATTCTTGCTAGTTACACTAGCCATCCTTACTGCGCTTCGATTGTGTGCGTACTGCTGCAATATTGTTAACGTGAGTCTTGTAAAACCTTCTTTTTACGTTTACTCTCGTGTTAAAAATCTGAATTCTTCTAGAGTTCCTGATCTTCTGGGTCTCTCTCTCACGCACTACCATCGAATCACGAAAGTCT
+
@ACE?BBBAC=CCBCCCCCCBCCCDBBBCFCC?CCCC=BB?C@CBBBCCC?ABBBB?C=??BB?B?AAABBBBA@>ACDDD3AB=@@BD>CDCC?BBB?BB598?A?>;?BBDB>@A;A<<8;:@@A@@@AA;>>>A5;<C??=;=AAA===@@A:8:8=?@=@=@@>;>>AAA<A@@@>5@=D9<<@@@.@@;;;4;66///@89==CCCC/D===D=B=?>;>@@@;;;:=:==AA>>:>>AB:BA==<@@@@?;>AAA==>A;=;=>@<>>@?A;;4;886
@ATNG8:04480:02634
GATGGTAGCAGACGTGACAGAGCGCCAGAAGATCAGGAACTCGTAGAAGAATTCAGATTTTTAACACGAGAGTAAACGTAAAAAGAAGGTTTACAAGACTCACGTTAACAATATTGCAGCAGTACGCACACAATCGAAGCGCAGTAAGGATGGCTAGTGTAACTAGCAAGAATACCACGAAAGCAAGAAAAAAGAAGTACGCTATTAACTATTAACGTACCTGTCTCTTCCGAAACGAATGAGTACAGAGAGTACGATATGTCTACCATCGAATCACGAAAGTCT
+
:;A@8=;?@?BAA@;5556669<@B6;;9?@@=;;;9>;>>0/00/;6;;6?@A@777AAA/A>A977@?A?8992:>@A@@?0@A=A5;;8;BBABDBBIKIFC?A>AB@BFDAABABBBBBABBCCBBBBABBAA=AAB@AAAB>A?A@@=@BBBBCCBAB?@@BA?BB>BAD?BA?><8;<=99999::%0=:=00/9<>;;7;:>>@@;><>AGCC@AAABBDE?B?BBB<BBB?BB>>>BBBCBBBBBBBBBBBCCAAA?@<@AABA=A>>@ABC7;;;;
@ATNG8:04481:02659
GATGGTAGTGATACAGATCAGACACCAGAAGATCAGGAACTCTAGAAGAATTCAGATTTTTAACACGAGAGTAAACGTAAAAAGAAGGTTTTACAAGACTCACGTTAACAATATTGCAGCAGTACGCACACAATCGAAGCGCAGTAAGGATGGCTAGTGTAACTAGCAAGAATACCACGAAAAGCAGAAAAAGAAGTACGCTATTAACTATTAACGTACCTGTCTCTTCCGAAACGAATGAGTACGTGTGCGACGTGTCTCCTACCATCGAATCACGAAAGTCT
+
55<<8=>CBBAA===>>>B?C;96@:699;>;99<<5:>?A@@?9948828499933333$3466///988688/0/0////$/;5;)555&555.9BA@>?=55049==8===9===<>>>;;@??==?@@@CCCC@BBCBCBBB<@<@;;7;A@AA;;;@CAABAA;00,000:=:.000*000/;<88+8818///9=>>@;>:=?AA=A;??CDE@CBBBABDAF>??C9?>=387<<7777777/;===///9//.4242599:99085<:::<37:00
@ATNG8:04482:02629
GATGGTAGTGATACAGATCAGACACCAGAAGATCAGGAACTCTAGAAGAATTCAGATTTTTAACACGAGAGTAAACGTAAAAAGAAGGTTTTACAAGACTCACGTTAACAATATTGCAGCAGTTCGCACACAATCGAAGCGCAGTAAGGATGGCTAGTGTAACTAGCAAGAATACCACGAAAGCAAGAAAAAGAAGTACGCTATTAACTATTAACGTACCTGTCTCTTCCGAAACGAATGAGTACTGCGTCTCACTCTCGCCTACCATCGAATCACGAAAGTCT
+
;<@E?CBB;:9BBBBCBBBAB@@AB=@@A>AAB;;:?C@CCC???@=@@4?<:97<8;;;+<7;A=BBBCC???8?>?A@AA1AC?B?BDD;CCC@BCCCBCB@@=@@BB?CBB@BCCBBBBBACCBBBBCC?BCBB?BCCAAACC@B?BCC@CCDBBBAA>BBBBBB?BB<??B?BCAAA;?==9::9:9(9=9?ACBBBBAB>A>AABA=@>ABBAA?BA@AA@@?B>AAC>BBC?BBCCBBBBBBBBBBB>>@BBBCC@B><;:<???@C@???@A78:A=
@ATNG8:04482:02636
GATGGTAGCACACGAGATCTCATCGTACTCATTCGTTTCGGAAGAGACATGTACGTTTAATAGTTAATAGCGTACTTCTTTTTCTTGCTTTCGTGGTATTCTTGCTAGTTACACTAGCCATCCTTACTGCGCTTCGATTGTGTGCGCACTACTGCAATATTGTTAACGTGAGTCTTGTAAAACCTTCTTTTTACGTTACTCTCGTGTTAAAAATCTGAATTCTTCTAGAGTTCCTGATCTTCTGGATACACTCATGTGCACCTACCATCGAATCACGAAAGTCT
+
:<?<@AAAA;99=@BBDGGCBCA@@B@@@ABB>BCCC=CC?B<@@@A;:::<<8444(3288894;:><>CA?>:=045@??,99259::0=9=9399>;>@49;??@>69:@?BBBC@DCDAC@CCAB@BCC<AB@B5;;@@BBBAAAA@BBCCD@BBD?A@@B@CC@@@C;;;=@CDCD;B?B=@@@@@*0000+0<?@ACB;:;4;;;;*;:9;949;@D?AA@AA@C?B?BAAB;;5;@@5;;ABA;<;@;:;9AA?;@@<8<0000*0;=@>@@:?@@@
@ATNG8:04437:02690
GATGGTAGGCGTGTGAGAGTCTGCCCAGAAGATCAGGAACTCTAGAAGAATTCAGATTTTTAACACTGAGAGTAAACGTAAAAAGAAGGTTTTACAAGACTCACGTTAACAATATTGCAGCAGTACGCACACAATCGAAGCGCAGTAAAGGATGGCTAGTGTAACTAGCAAGAATACCACGAAAGCAAGAAAAAGAAGTACGCTATTAACTATTAACGTACCTGTCTCTTCCGAAACGAATGAGTACGATGAGATCTCGTGTGCTACCATCGAATCACGAAAGTCT
+
>@BB<ABB?CB;;9CCBBBA@A::5)5;;;BA;;;;6;=AABBBBA>;;7;=BBA::999'09==00000??B??7>://///$//)/38;;&//60778:885AB=A=CB;=98188=?ABBD?===@@??E:==??:==>>==888-9:=>B?CC99:CBB=AAA>AB?CC?BBD=<;;;:1<::4;ABAB/;;6;;;;@@;;;:>:=BAA=A=;;///7==;=???<@;@BD;CCC?CBBB?;;878??BB===??A@>>>@@?8==::;<A==>>>A:AA==
@ATNG8:04438:02703
GATGGTAGTACATGATAGACGACACCAGAAGATCAGGAACTCTAGAAGAATTCAGATTTTTAACACGAGAGTAAACGTAAAAAGAAGGTTTTACAAGACTCACGTTAACAATATTGCAGCAGTACGCACACAATCGAAGCGCAGTAAGGATGGCTAGTGTAACTAGCAAGAATACCACGAAAGCAAGAAAAAGAAGTACACTATTAACTATTAACGTACCTGTCTCTTCCGAAACGAATGAGTACGATGAGATCTCGTGTGCTACCATCGAATCACGAAAGTCT
+
<=>E?BBCDFBBBCCGBBCDBBDDC?BAA?ABAB@A?@@CEEBBBB?BB>B?BBCCCECC5CABBDCCCCECCC>BBBBCCD5CD?B>BBB9BAA?ACBBBBA;;7;>BB?CBB@BCBCBBBBBBBCCCCCC@CC@?;@@AAAA::6;=BBB>BCCCBCBB@BCCCCC@999:DC=@@988*9:9399:9:(8><?BBB??>AA@C;BBBB?B?BABB>;?>;<=BC<?<A=<4;;;8;;;>??=>=@@@?A?AA>>>==>@@@@=??@@?9=>=????9>>AA
@ATNG8:04439:02699
GATGGTAGACATATCGTACTCTCTGTACTCATTCGTTTCGGAAGAGACAGGTACGTTAATAGTTAATAGCGTACTTCTTTTTCTTGCTTTCGTTGGTATTCTGCTAGTTACACTAGCCATCCTTACTGCGCTTCGATTGTGTGCGTACTGCTGCAATATTGTTAACGTGAGTCTTGTTAAACCTTCTTTTTACGTTTACTCTCGTGTTAAAAATCTGAATTCTTCTAGAGTTCCTGATCTTCTGGATATGAGTGACTCGTGCTACCATCGAATCACGAAAGTCT
+
>@@B<BBBBCDBBCDEHCCCCCCBCBCDBBBC@ABAD=AA=?;?=?=;>>9:>??A>B>BBBB@B>AABB??;33,35555(591;==:3=?;5;5;00+/;9886592599<=A>><>@@=B=AA>;;;>A=@@@A;?@B@@@<<<??@C;;;?;>>?;;;7;<@A@BBCA@@<==9=?9@:>:>BBBB/AA???9@@A;::B:;::=BAB/A@@@@=@=AA<?@?A;;;<B>A@===@=@BB=A?>>>AAAA@@@@A@AA@@@=>>>>D=AAA??AA:@@@@
@ATNG8:04440:02699
GATGGTAGCTCGCTGATGATATCTCCAGAAGATCAGGAACTCTAGAAGAATTCAGATTTTTTAACACGAGAGTAAACGTAAAAAGAAGGTTTTTACAAGACTCACGTTAACAATATTGCAGCAGTACGCACACAATCGAAGCGCAGTAAGGATGGCTAGTGTAACTAGCAAGAATACCACGAAAGCAAGAAAAAAGAAGTACGCTATTAACTATTAACGTACCTGTCTCTTCCGAAACGAATGAGTACTACTCTCAGAGACACACTACCATCGAATCACGAAAGTCT
+
CBCC?CAECCCDEBBBBDCCCCBBCADDD@BBB:9;:;7;BB;::CACF@B???==<>=>='??BCBBBCBB>??:?@ABBCC3BB>A=BBBB5BJDBBAACCCBCC@B?BC@CCE?AABABCFDEDDDDDCBB?BCBB@BBC@CC987;?BBB@BDCCCBAA?AAABBB@BB?BBA:==999+9>>;99::::%:@;>889@@A==1808=<>5;7;DGCC?BDBBAA@4:8:AA;B::9:DECCCBBAAABBBBCAAABB>>>ADD<AA>==:<;:<;;:0;A::
@ATNG8:04443:02673
GATGGTAGCGAGCGAGTGTGTATACCAGAAGATACAAGGAACTCTAGAAGAATTCAGATTTTTAACACGAGAGTAAACGTAAAAAGAAGGTTTACAAGACTCACGTTAACAATATTGCAGCAGTACGCACACAATCGAAGCGCAGTAAGGATGGCTAGTGTAACTAGCAAGAATACCACGAAAGCAAGAAAAAGAAGTACGCTATTAACTATTAACGTACCTGTCTCTTCCGAAACGAATGAGTACGTGTGCGACGTGTCTCCTACCATCGAATCACGAAAGTCT
+
499:6<:999////7779997////)//5058----(-(-05::<;A@>:937889;44444$549999<<;5559099:;@@@+<;5:.55)55949<<<>;900*.).808-0)/;:9?ABCBBBA;;;BC?BB@@=@CBBBB=@;<=?9;6;@@BBBBB?BA@@BB@@B>9945::333(3::6=====+==688<737>>>6<477::8<8;ACBB>BA@@BCA=@;>??6==<8999;997;;;73388;;==B;;?8CCC;@ABBB@A>BBB@@9:...
@ATNG8:04447:02676
GATGGTAGTGTCATATGAGAGTGTGTACTCATTCGTTTCGGAAGAGACAGGTACGTTAATAGTTTAAATAGCGTACTTCTTTTTTCTTTGCTTTTCTGTGGTATTTCTTGCTAGTTACACTAGCCATCCTTACTGCGCTTCGATTGTGTGCGTACTGCTGCAATATTGTTAACGTGAGTCTTGTAAAAACCTTCTTTTTTTACGTTTACTCTCGTGTTAAAAATCTGAATTCTTCTAGAGTTCCTGATCTTCTGGAGATATCATCAGCGAGCTACCATCGAATCACGAAAGTCT
+
9:BE<?BBBBCB@>>CCCCCCCEDD;;;ABA@;>000,//)/277:<BBB=;;555.4.4:444)55)5<<::5444.444444#444(4////&///7717/33(382333335.5>=@>@AA=@@@=B@CDCCBBBC@CCGE@C;;;C;;;CCCBBAA@@<AAA=AB=A=@B@@;;;@@<@;;;;;);5;5;@CCCCC#CB@@@;@@BAAAA;;;?BBCC5CECCC>B?AA;<;;A@;;9;@CBBCA@:;;B?BBBBBBCHCCCCDCBCCDFD@CBCBC@C@@??@@;@BBB
@ATNG8:04449:02695
GATGGTAGTGTGTCTCTGAGAGTAGTACTCATTCGTTTCGGAAGAGACAGGTACGTTAATAGTTAATAGCGTACTTCTTTTTCTTGCTTTCGTGGTATTCTTGCTAGTTACACTAGCCATCCTTACTGCGCTTCGATTGTGTGCGTACTGCCGCAATATTGTTAACGTGAGTCTTGTAAAACCTTCTTTTTACATTTACTCTCGTGTTAAAAATCTGAATTCTTCTAGAGTTCCTGATCTTCTGGATAGCGACGCGATATACTACCATCGAATCACTAAAGTCT
+
CCDE?CCBAACBCDCCCCBCCCCCBCCCDCCB?BCCB>BB@D?AACCCDD?CBBBE?E=BBDD?D?DEEDBBCCB=99999.:D?BCCG=CB@@=@BB?BC?BAADCD@CCCCBBBC@DDD>@>@DEEDCBB@BCCC?CCCCCCBBCDCDC?BCC?CBB?BC@D?BBCCBBCCC?BBCDD;F@B?BBBBB2BDCED=CCCDCICBA@4:;;;*;CCCC?B?CC@CBBBCAA>AA???ACB?DAC?BCCDICCCCBBBBBCDDCBB?BABBCACCCAAAB;AA00
@ATNG8:04450:02665
GATGGTAGGTGCACATGAGTGTATCCAGAAGATCAGGAACTCTAGAAGAATTCAGATTTTTAACACGAGAGTAAACGTAAAAAGAAGGTTTTACAAGACTCACGTTAACAATATTGCAGCAGTACGCACACAATCGAAGCGCAGTAAGGATGGCTAGTGTAACTAGCAAGAATACCACGAAAGCAAGAAAAAGAAGTACGCTATTAACTATTAACGTACCTGTCTCTTCCGAAACGAATGAGTACGATGAGATCTCGTGTGCTACCATCGAATCACGAAAGTCT
+
DBBB?BAA?BABBBBCCCBBEDCBB?@??;:?@@@??C>AABB?>@=00-0;>000@AAA0C@C;;;CJCCBCB=B@B@AAA,AC=A=@AA3AAA8::BAAAA@?<??AA?BAA=???ABBBBGCJHDBB@@=AAAA8;;BC;;;B>B?BBB?BCDECCCC@AABBCC>AA?BBA?@@999,887//===@0::6..--:9:<A16/57783::<<B;;6;B;;;;;?B?ABA9@:949>B?BAAABBBA???BBAABCBBBD==:>?888:==BBCBB=@;;;
@ATNG8:04454:02700
GATGGTAGATACTCGCTGATACACCCAGAAGATCAGGAACTCTAGAAGAATTCAGATTTTTAACATCGAGAGTAAACGTAAAAAGAAGGTTTTACAAGACTCACGTTAACAATATTGCAGCAGTACGCACACAATCGAAGCGCAGTAAGGATGGCTAGTGTAACTAGCAAGAATACCACGAAAGCAAGAAAAAGAAGTACGCTATTAACTATTAACGTACCTGTCTCTTCCGAAACGAATGAGTACATAGATATACGTATAGCTACCATCGAATCACGAAAGTCT
+
ABMG@DAAACBCCBBCCCCCCCCCC=BCB@BBCCAA>A@BBBBBBB?BB?B@B@>>?@@@,@=@998>=773;;;39866666'//(/(///&/894:;8889822,24871977;999:CCBCCCCDDBBAC?BBBB?AABBBB@@<A?ABB@BBADDAAA=BCCCBB@BB@BBB?AA9992:?>;>@@A@2@A;@878@@@@A:?:?@DD7;7:@BBB@BCCBACD?B?BCC>BBA?CCCCCCCA??A???A??A@<<AAA>?A;>8::><>>CD>>>7>@>>
@ATNG8:04455:02666
GATGGCGTGTGAGAGTCTGCCCAGAAGATCAGGAACTCTAGAAGAATTCAGATTTTTAACACGAGAGTAAACGTAAAAAGAAGGTTTTACAAGACTCACGTTAACAATATTGCAGCAGTACGCACACAATCGAAGCGCAGTAAGGATGGCTAGTGTAACTAGCAAGAATACCACGAAAGCAAGAAAAAGAAGTACGCTATTAACTATTAACGTACCTGTCTCTTCCGAAACGAATGAGTACTGCGTCTCACTCTCGCCTACCATCGAATCACGAAAGTCT
+
8:==@CD@@@BBBCCBBBAAA=BAA@BBCBBDAD@BBDBBCB?DD@C@CCBBA@@@2A?BDBBACCEBBB=AB@A@@@.@@;@9===2=?A;B>=>BBAAB=<8=>9==<5;;@?A=>=@@AAAD====@>>>:>=ACA???<@<A:><>BBBBBBB?AA>?BB@CD>BBB<>>@@>8@993:A@@@/8818D@@AAAAA=B=BAAA<@=@>>>@<A@@@@@A<A;?@A6>995:ABB99:??@CCB>>???=>=@A8;;@=;;;:>7<<===>>5==>@
@ATNG8:04459:02684
GATGGTAGCTATACGTATATCTATGTACTCATTCGTTTCGGAAGAGACAGGTACGTTAATAGTTAATAGCGTACTTCTTTTTTCTTGCTTTCGTGGTATTCTTGCTAGTTACACTAGCCATCCTTACTGCGCTTCGATTGTGTGCGTACTGCTGCAATATTGTTAACGTGAGTCTTGTAAAACCTTCTTTTTACGTTTACTCTCGTGTTAAAAATCTGAATTCTTCTAGAGTTCCTGATCTTCTGGGTCTCTCTCTCACGCACTACCATCGAATCACGAAAGTCT
+
CCCD>A@C@@<DDBBBCCCCCCCBBABBBBAA?ACCC>BB@D@BBCCCCB@BBBCB?C@CBBB@C?CCAAAA@==8BB====%@@5==BC=BBAA?ABB>BB>?>?@?=9?@@@@@@@=@AA<@;?@AA>>==8;;;=9=A====888<<@@878D<@A@<==:>=@>>>>>>==8=??AA5A<><>>DDD/BB???9>>AA@??@??<@AAC/AA====B=@?<??>>8885;5;;<<//,/;::2:;??>>>?CBB>>>B;77:5777<<7<<A=@@>69///
@ATNG8:04459:02709
GATGGTAGTCTCAGATAGTCTATAGTACTCATTCGTTTCGGAAGAGACAGGTACGTTAATAGTTAATAGCGTACTTCTTTTTCTTGCTTTTCGTGGTATTCTTGCTAGTTACACTAGCCATCCTTACTGCGCTTCGATTGTGTGCGTACTGCTGCAATATTGTTAACGTGAGTCTTGTAAAACCTTCTTTTTTACGTTTACTCTCGTGTTAAAAATCTGAATTCTTCTAGAGTTCCTGATCTTCTGGACAGAGTGTGCAGATACTACCATCGAATCACGAAAGTCT
+
5;969==CBBCCCDDCCCAA@BCBBBBBA@@B>BDDC?CG@GACCCBBBC@BBBBB?B?BBBB@B>@@BB<<<>>7:?@@@0AC9::BAA7@@AA=AAJACE@;;;BBC?BFDAAACCACCE@C@CCCCCCCD@BBBB@ICC@@@AAA@ABA@@BD@;;;@BB?B>A;;;@?@BC?BBBBB7B;A=;;;<;<%;B@@A;ABBABCCBBBACBCC2B;;<C@C@BH@BBCCA@@=@>ACABBC@CCB@BBCICBBBA@@@BB;;;ABH@BBBBB@ACAAA@@:@BBB
@ATNG8:04461:02704
GATGGTAGCGCATATCAGCGCAGCCCAGAAGATCAGGAACTCTAGAAGAATTCAGATTTTTAACACGAGAGTAAACGTAAAAAGAAGGTTTTACAAGACTCACGTTAACAATATTGCAGCAGTACGCACACAATCGAAGCGCAGTAAGGATGGCTAGTGTAACTAGCAAGAATACCACGAAAGCAAGAAAAAAGAAGTTACGCTATTAACTATTTAACGTACCTGTCTCTTCCGAAACGAATGAGTACAGAGAGTACGATATGTCTACCATCGAATCACGAAAGTCT
+
6;CC;>BBA@AIAAACCBBDCAAAB>BCJ@CBBDCD8;8;?B@@CC===9;6;;444444'57<@><<;B;?>?:?@BCEDE5CB>@:???4ABB@CBBA@@@00007?;8??B?BCBBCBCDBBAAABBCCICCCC?BBBDCBBB<A<A;;6;CCCCFFC?CABAAA@DD?ABC@CBA@@:@>=9998989%9@;98499@@BCC?C@FB=>=8=;>>CBC@BBBCBBC@C@BCE?CBB?@?BABBBAAABBCBBBBBCBBBBB@><;>BAA?<>>>;;:A9A:::
@ATNG8:04464:02673
GATGGTAGGAGACACGTCGCACACGTACTCATTCGTTTCGGAATGAGACAGGTACGTTAATAGTTAATAGCGTACTTCTTTTTCTTGCTTTTCGTGGTATTCTTGCTAGTTACACTAGCCATCCTTACTGCCTGCTTCTATTGTGTGCGTACTGCTGCAATATTGTTAACGTGAGTCTTGTAAAACCTTTCTTTTTTACGTTTACTCTCGTGTTAAAAATCTGAATTCTTCTAGAGTTCCTGATCTTTCTGGTATACACACTCGCTCGTCTACCATCGAATCACGAAAGTCTATCACCACTGCCC
+
::9:7;;>:?@BBB<>@C666<666==>@@CC>BA@@<@@27)////9:4569A:9:4:+0/::6:6?:BBBBCBC<BAC=F+A@987778.89;;.//84//(////66(3397::8848996;6:<9//(..//(.9571777:==@A====>===:56--)-,),,,-/8533594777==.9,22'255555#2288<38888<;99//--999(5-./3.349>5>969/./5;5;;>>;;;1;6717///:=8=;:;AAAA655755/56667066=96::29A<<<99660255222'
@ATNG8:04465:02702
GATGTAGAGAGACTGTAGCGCACCCAGAAGATCAGGAACTCTAGAAGAATTCAGATTTTAACACGAGAGTAAACGTAAAAAGAAGGTTTTTACAAGACTCACGTTAACAATATTGCAGCAGTACGCACACAATCGAAGCGCAGTAAGGATGGCTAGTGTAACTAGCAAGAATACCACGAAAGCAAGAAAAAGAAGTACGCTATTTAACTATTAACGTACCTGTCTCTTCCGAAACGAATGAGTACGTGTGCGACGTGTCTCCTACCATCGAATCACGAAAGTCT
+
BCCCCCCCCBBBBCCCCCCCC@@@=@BC?BBCCBB?B?BBABBBB@BB?B@DA?9988*9;AABBCCCB??=3;>9;;;;*;A=>9>>@@0@CDAHCCCA@@;:7;@BB?CBB=@@??@CCCCCCCCBCCC?DDCC<??BBB?@A9@<@@A>BBBBBCBC@AAAABB?BF?BBC?BB???8???;9:999(9A;;;;;>>D?>>9>=@@@A:>:>CCCD@CCBBBAC?C?CCD>C999:BBAAABBBBBBBDBB@===A@@<@@@:==>>><AACCBBB<BB>>
@ATNG8:04470:02698
GATGGTAGCGCACACATAGTACAGTACTCATTCGTTTCGGAAGAGACAGGTACGTTAATAGTTAATAGCGTACTTCTTTTTTCTTGCTTTCGTGGTATTCTTGCTAGTTACACTAGCCATCCTTACTGCGCTTCGATTGTGTGCGTACTGCTGCAATATTGTTAACGTGAGTCTTGTAAAACCTTCTTTTTACGTTTACTCTCGTGTTAAAAATCTGAATTCTTCTAGAGTTCCTGATCTTCTGGATAGCGACGCGATATACTACCATCGTAATCACGAAAGTCT
+
55557555655<<:566;5//;///98::5525:<<4;;7<:=;;;=;;5;9900+0)//:<7?<@<<6699994555555#54.44<<2<555.555.5>.56666=8<>@>666@:==B4:29@A=:99>;@@CC?D@A@@B995=@?966<>8<6925<7<8<<@@;;;;;9:;;=B0?8C.55999(55559)5599999999)////$/////)/5/5.59;;940)/377///97;;@:@=BABB@:99BB@<A?995<2998749.4888555)5;99
@ATNG8:04470:02704
GATGGTAGACACGTGTGCTCTCTCGTACTCATTCGTTTCGGAAGAGACAGGTACGTTAATAGTTAATAGTGTACTTCTTTTTCTTGCTTTCGTGGTATTCTTGCTAGTTACACTAGCCATCCTTACTGCGCTTCGATTGTGTGCGTACTGCTGCAATATTGTTAACGTGAGTCTTTAAAACCTTCTTTTTACGTTTACTCTCGTGTTAAAAATCTGAATTCTTCTAGAGTTCCTGATCTTCTGGGTCTCTCTCTCACGCACTACCATGAATCACGAAAGTCT
+
CBBD>BB<;9>@==BAA@<ABAA>CA?@AA;;2;?@@;@B?B?C@A@AAB;;:CDD@B?BAAB?B?BBBBBBA@A?BBBBB3??9?A??9?CCC>BBEACC<;;=BBC@DCBBCBBB?AAA@D@CABAAA9999BCC?B@??BAABBABAAAACA6;;=8::5;<A>>>A???AA8ACC5C=C8=>AAA/>>>>>1;;=<<::88817:::(7655>4>;8858<;=8888<59;=<>>;>?@@7;888==888>>888?;;:@;?;;67////869.666/
@ATNG8:04472:02682
GATGGTAGAGTATCATGTGTATCTCCAGAAGATCAGGAACTCTAGAAGAATTCAGATTTTTAACACGAGAGTAAACGTAAAAAGAATGGTTTTACAAGACTTCACGTTTAACAATATTGCAGCAGTACGCACACAATCGAAGCGCAGTAAGGATGGCTAGTGTAACTAGCAAGAATACCTCGAAAGCAAGAAAAAAGAAGTTACGCTATTAACTATTTAACGTACCTGTCTCTTCCGAAACGAATGAGTACTACTCTCAGAGACACACTACCATCGAATCACGAAAGTCT
+
56<>9>CCCBBB666;;;=965;:=554/39/////174:;:>>=><00,/:@=//////$/279<<<<A9;5=4:///<<:(<<,//2777.788(////)/77334/48;;7<47.3788:559;???;>@A@@BBAD?A@BBBCCC>B>B@@<@CBBABAA?ABBBBB@BC>AAB>@@9::27<<8/00000%0>6//*//>?AAB<A9??:::2;<==C<;6::95;;=9>7;?B<BDC@AABBABBABADBBCBBAA@CABBBBBB?BABA=9>=ABCHH>BBAA
@ATNG8:04474:02705
GATGGTAGTGATACAGATCAGACACCAGAAGATCAGGAACTCTAGAAGAATTCAGATTTTTAACATCGAGAGTAAACGTAAAAAGAAGGTTTTACAAGACTCACGTTAACAATATTGCAGCAGTACGCACACAATCGAAGCGCAGTAAGGATGGCTAGTGTAACTAGCAAGAATACCACGAAAGCAAGAAAAAGAAGTACGCTATTAACTATTAACGTACCTGTCTCTTCCGAAACGAATGAGTACGATGAGATCTCGTGTGCTACCATCGAATCACGAAAGTCT
+
5<=A@CBCCCCACCFFCBBBBBBBHACBD?BAB<;55838;;:99B?BB8C@??:=8=::+==@0//@;679333,398;:::'//(/0666*6674::85573..(..33233538889>==BCCGCCCCBB@CCBA<@@CC>>>>9@=A?@=@BCCCCCC?CCBBBC?BA;@?@298888*9?=:?AAAB3AE?A888???BA=B=A???;>;>>BBC@CCBBBAA=@;@@@9AAB@CBFDCC???CCBBBBBBBBA==>==AD=DB::::;;:;:;;0;@;;
@ATNG8:04477:02685
GATGGTAGGACGAGCGTCTGAGAGGTACTCATTCGTTTTTCGGAAGAGACAGGTACGTTAATAGTTAATAGCGTACTTCTTTTTCTTGCTTTCGTGGTATTCTTGCTAGTTACACTAGCCATCCTTACTGCGCTTCGATTGTGTGCGTACTGCTGCAATATTGTTAACGTGAGTCTTGTATAACCTTCTTTTTACGTTTACTCTCGTGTTAAAAATCTGAATTCTTCTAGAGTTCCTGATCTTCTGGATATGAGTGACTCGTGCTACCATCGAATCACGAAAGTCT
+
9:CC;CEE@C;;9@AABBEEDDCC?CCCCCCB=@99999):B=B@BBBCCCC@CCCECAC@C@@@@D?EDCECDBBB=>==>>0>A<AACC>CBBB@BCF?IC;;;;CED?CCBAABBB@BEEAC@CDCCBBBC@DCCC?ECCBBBCBBCCCBAAAB?C@?=@CAD?B@AAACC::9;BBBC@B>B=;;;;;*;A;;;8;CBBCCA@AB=@@@@,;;;@B?B?CCADDECCA@?@@CFCCCC@BAB?BCCCCDDFCBBBCCBCBBCC@AA@@@@CBBCBAA<AABB
@ATNG8:04478:02664
GATGGTAGTGATACAGATCAGACACCAGAAGATCAGGAACTCTAGAAGAATTCAGATTTTTAACATCGAGAGTGAACGTAAAAAAGAAGGTTTTACAGACTCACGTTAACAATATTGCAGCAGTACGCACACAATCGAAGCGCAGTAAGGATGGCTAGTGTAACTAGCAAGAATACCACGAAAGCAAGAAAAAGAAGTACGCTATTAACTATTAACGTACCTGTCTCTTCCGAAACGAATGAGTACTATGTAGAGCTCTATACTACCATCGAATCACGAAAGTCT
+
45::39AB99;AB<BBBBAA=@BAB8<BC<BBA::55:3899488B@CC@B787333:::+;8=B<B=>888=9:<::::<===&==482888+88:66///9855.5457-...05...::;>88<?>?@?;9=AAG<@??<88//)/578:4==;7256;7<==<>>5978588187866(299467666(..(....33599).).335(.(.39<<:??CCBCC@C@CED>CCC@ACDFCDA@??CBBB?A@CCCBBBCCCC@B@><<5998=::9,;;;;
@ATNG8:04479:02687
GATGGTAGATACTCGCTGATACACCCAGAAGATCAGGAACTCTAGAAGAATTCAGATTTTTAACACGAGAGTAAACGTAAAAAGAAGGTTTTACAAGACTCACGTTAACAATATTGCAGCAGTACGCACACAATCGAAGCGCAGTAAGGATGGCTAGTGTAACTAGCAAGAATACCACGAAAGCAAGAAAAAAGAAGTACGCTATTAACTATTTAACGTACCTGTCTCTTCCGAAACGAATGAGTACACATCGTCGTGTCGTGCTACCATCGAATCACGAAAGTCT
+
;:==?C@@@A:566>><CCBB@;;;69==<<@ACBB?C@CAB???A=>><<<AA>?>@@>,@4898<?>>>773(77@=:<<*<=8=9>==0;;<7<<666===B?B?BC?BAA>?@?=@@BBCCDCCBBBC@BBAC@BABBB@??=@=@BB?BCBAAAA@=:::AAB?BB?999=@?CDC=A9:49AAAAB(AC?998=A?>??;>:888==5==??BBB=@AABBBFAC????9?BD=??BBBBB???AA??@AAACCC???AAA=AAABC?B???AAA:A@AA
@ATNG8:04483:02693
GATGGTAGGCGAGAGTGAGACGCAGTACTCATTCGTTTCGGAAGAGACTGGTACGTTAATAGTTAATAGCGTACTTCTTTTTCTTGCTTTCGTGGTATTCTTGCTAGTTACACTAGCCATCCTTACTGCGCTTCGATTGTGTGCGTACTGCTGCAATATTGTTAACGTGAGTCTTGTAAAACCTTCTTTTTACGTTTACTCTCGTGTTAAAAATCTGAATTCTTCTAGAGTTCCTGATCTTCTGGTGTCTGATCTGTATCACTACCATCGAATCACGAAAGTCT
+
:<@B?BDE@DE:9;;6FCCDCBBBACEEBBCC?B@@@;@B=B<@@ACCCC@CCBAA>A@BBBC?C?AABCBBBBA=??@?@2@A:@???8?A??>?AB=AC;?>?BAA?BCD@A@??<?@@<?<@@@@?===<AAAA<???AAAAAAAD@A9;;><@??==97;:<<:::AAAA9@?AAA5A59398888,8=999,//<767==;;57:99+:///@9@9??<??@@;<;=B=BB99//-/==69>>;;;@@????@?@A???@<@AA??9==A>>>A7?AAA
@ATNG8:04434:02721
GATGGTAGCGCGACGAGCGTAGACCCAGAAGATCAGGAACTCTAGAAGAATTCAAGATTTTTAACACGAGAGTAAACGTAAAAAGAAGGTTTTACAAGACTCACGTTAACAATATTGCAGCAGTACGCACACAATCGAAGCGCAGTAAGGATGGCTAGTGTAACTAGCAAGAATACCACGAAAAGCAAGAAAAAGAAGTACGCTATTAACTATTAACGTACCTGTCTCTTCCGAAACGATGAGTACCTCTCAGACGCTCGTCCTACCATCGAATCACGAAAGTCT
+
55==9>>BBC@@@BCCCCCCDCCCB=A@B>BBAAAA>C=AAC::8B@B?;?:00*/66>??0>7=@AABBA=BDD=@@BCCCC5:;5;4;;;*9BB?BBBBBBBDD@C@CD@A?A@CDBABBCCCCBCCCC@@<@C@@>AEFDCCBB>A?A@@<@@@@CCCC?BDCCCB@BC@AB@;>>9999+99929>>>@.@C<<=?<>>AAA7;7:@AB:>:=ACCG@FC;;:BC?BACDE>AAABBBBBBC@CCCABBCA>>AA???=B??;;888C=B@ABAA@9@9:9
@ATNG8:04435:02713
GATGGTAGTGTCATATGAGAGTGTGTACTCATTCGTTTCGGAAGAGACAGGTACGTTAATAGTTAATAGCGTACTTCTTTTTCTTGTCTTTCTGTGGTATTCTTGCTAGTTACACTAGCCATCCTTACTGCGCTTCGATTGTGTGCGTACTGCTGCAATATTGTTAACGTGAGTCTTGTAAAACCTTCTTTTTACGTTTACTCTCGTGTTAAAAATCTGAATTCTTCTAGAGTTCCTGATCTCTGGTATGTGTGCCAGTGCCTACCATCGAATCACGAAAGTCT
+
444;8<?@@B@B<666<;9>9:;@@;96?@<=:>>>>4=>4505;;;;@?:<<65579396..)-(--5:;<<<<055<<<'<@255;>>4=9>73-333-33,33388;8=@@ABBCGADCC@B?BD@A@BBC@BABMIEBCCCBBBCCCBBB;;;@A@A@CCAC@CDCCCBCBC:;;@AA7@<@?AABBB2ABBBB=BABAABA;;;=AAAA,;;<@B?B?CJ@BB@A@00-0:@@?@AB:;;?BBAABCBAA?ACCCJACBC?A@CBD@BBAB@@@;@@AA
@ATNG8:04435:02747
GATGGTAGCGCACACATAGATACAGTACTCATTCGTTTCGGAAGAGACAGTTACGTTAATAGTTAATAGCGTACTTCTTTTTCTTGCTTTTCGTGGTATTTCTTGCTAGTTACACTAGCCATCCTTACTGCGCTTCGATTGTGTGCGTACTGCTGCAATATTGTTAACGTGAGTCTTGTAAAACCTTCTTTTTTTACGTTTACTCTCGTGTTAAAAATCTGAATTCTTCTAGAGTTCCTGATCTTCTGGACGACGCGCACTGACACTACCATCGAATCACGAAAGTCT
+
ABBB@BBBBBBCCBBACCBBBBC@@@@@@B;:5;@?A;@B>B?AAABBBA@;@A;;553>?=B?B@CBCCCAA?@;?=@??,>@59:BDD8BC@A>ACCB<BC8<;ABCEGCDDCCCCC@CCC@C@CBAB@CBA=ABBB?CBBBCBBBCBBBBBEBB?BBBABB@B@BBBCBBBBA>@;:::-;=A?BBEIEEI#BBCCC?CBCDDCBCCDAGCGE5CBCCHACACCABBB@@@B?B>ACCBBB?CAC@CCCCCBBBCB;;;CBBBCBBACCBBB?CDCB@@>6@:;;
@ATNG8:04435:02749
GATTATCTGTCTACGAGAGCCAGAAGATCAGGAACTCTAGAAGAATTCAGATTTTTAACACGAGAGTAAACGTAAAAAGAAAGGTTTTACAAGACTCACGTTAACAATATTGCAGCAGTACGCACACAATCGAAGCGCAGTAAGGATGGCTAGTGTAACTAGCAAGAATACCACGAAGCAAAGAAAAAGAAGTAACGCTATTAACTATTAACGTAACCTGTCTCTTCCGAAACGATGAGTACTAATAGACTATCTGAGACTACCATCGAATCACGAAAGTCT
+
BAA699@@@@CCCEFBBBBB@CBB@CECABB@F@BB@?@@@379047;<::>===)=4>?>?>??::==5::88;;;,787)51888'5;<8=?:;9<9>>8=8==88885;??EBBA@@?@?@;::>:>>@@<?DABAC;;7;<A;;5;;888>=?;@@<=?A=87.5=;6;A9717677(55555'/937./(.55655285>>>>:>696//)/599=9A>>:=9;;;08?@<0///////(/55655999>888@=9883///:@9<@@=;;;1;;;?
@ATNG8:04436:02715
GATGGTAGCTATACGTATATCTATACTCATTCGTTTCGGAAGAGACAGGTACGTTAATAGTTAATAGCGTACTTCTTTTTCTTGCTTTCGTGGTATTCTTGCTAGTTACACTAGCCATCCTTACTGCGCTTCGATTGTGTGCGTACTGCTGCAATATTGTTAACGTGAGTCTTGTAAAACCTTCTTTTTACGTTTACTCTCGTGTTAAAAATCTGAATTCTTCTAGAGTTCCTGATCTTCTGGATAGCGACGCGATATACTACCATCGAATCACGAAAGTCT
+
?>9<.499>:@??;B=BDCCC;;6>>CCCB?@@@C=AA?A@BBCCFDCACCCCC@C@CECC?B?BCDDDBB@?<>????/9718=>?8?BAA=@@B?DB?BBBCBB>??BCDCAA>ACC@C?BB>A:;:>;??@@<>>A@@@::;=ABB::;@;==>=AA<?=>>>?@@@@@:>=?AA5A8;7;@DDD/AA>>>9>@@@@@AD??;?CBB/@;;;B>D;??;@????>>:>=AA=>;<8;BC<AAAAA@@>>>:;:?===>=<8=:::?=AA?AAAA:A==<
@ATNG8:04436:02738
GATGGTAGCGCGACGAGCGTAGACCCAGAAGATCAGGAACTCTAGAAGAATTCAGATTTTTTAACACGAGAGTAAACGTAAAAAGAAGGTTTTTACAAGACTCACGTTAACAATATTGCAGCAGTACGCACACAATCGAAGCGCAGTAAGGATGGCTAGTGTAACTAGCAAGAATACCACGAAAGCAAGAAAAAAGAAGTACGCTATTAACTATTAACGTACCTGTCTCTTCCGAAACGAATGAGTACGATGAGAGAGCTCTCTCTACCATCGAATCACGAAAGTCT
+
BDCB@BCBCCB@A@BHDBBGDCCBB>BDD@CCCCBB@C@CBBBCBB?BC>A=@??999888%9;>@B99:FEBCA<BBCGDEE5@@;@5;;;;*9>>9?CCCCCDGE?B?:96:CC=AACBCCCCBBBCCCCCC@CCAB?ABCCCBBB<@=?996;CAABCCB?BBBBBA?9:4:A@;@@999,7;;8789999$9><?867?>=?@6;7:>?@6;6;=A@@<@BAAABB?B?A@@9@::8:BBBBBCBBBBBBBBBBB:::=:99<=9<A:;;;==>>:::/9@9:
@ATNG8:04450:02753
GATGGTAGCACGACACGACGATGTGTACTCATTCGTTTCGGAAGAGACAGGTACGTTAATAGTTAATAGCGTACTTCTTTTTCTTGCTTTCGTGGTATTCTTGCTAGTTACACTAGCCATCCTTACTGCGCTTCGATTGTGTGCGTACTGCTGCAATATTGTTAACGTGAGTCTTGTAAAACCTTCTTTTTTACGTTTACTCTCGTGTTAAAAATCTGAATTCTTCTAGAGTTCCTATCTTCTGGGATGTGTGCGCAGTGCCTACCATCGAATCACGAAAGTCT
+
56==9>@DDCB@;;<@@=6665;>D;;<BCCB@ALDF?BB@C@BBCCBBCAGCBAA?C@DCCD?C?BCBBBCBBB?@;;;;)7<3=<::3900/6:9=:AC?BBCCCB?BBBCB@@@<@@B<A<ABA>>>@A<AAAA<>>@>>>A?AA@>>=>>A;8::<@A<A<AA>>>AAAA=<==AA5A<A8<<CCCD'@@>??6>>>888?===<@A@A/@=>>><><AA8;;>@>>>;>;??>>>5;;;;1<///===ACAA@@@@;@AA<>;;;=<?AAB77718:;:
@ATNG8:04456:02738
GATGTATATAGCTCTACATAGTACTCATTCGTTTCGGAAGAGGCAGGTACGTTAATAGTTAATAGCGTACTTCTTTTTCTTGCTTTCGTGGTATTCTTGCTAGTTACACTAGCCATCCTTACTGCGCTTCGATTGTGTGCGTACTGCTGCAATATTGTTAACGTGAGTCTTGTAAAACCTTCTTTTTACGTTTACTCTCGTGTTAAAAATCTGAATTCTTCTAGAGTTCCTGATCTTCTGGTGAGATATGCATGATGCTACCATCGAATCACGAAAGTCT
+
EBBCBBCBBBDCBCBDCCBBBDCEECAA>B?>?:@B?B@CCB?BBC?CCBA@>A?CAAA?C=AACA@@AAA=ACCDD3BB;==AA:AA@@=???<;<7><?CCC?BBCA@@AA;>??9>9>???A<<<:?B??9????<<>AA@@@A>>=?<=>==@?<?;??@AAAAAA;??DDD5@<?;?????/>A66606/////>66:3::::+7AA@@;@9@@9@B??>>><B=AA@@@B9==A=DBAA???B>>>AAAA@@;6606666606366966.6776
@ATNG8:04460:02735
GATGGTAGTGATACAGATCAGACACCAGAAGATCAGGAACTCTAGAAGAATTCAGATTTTTAACACGAGAGTAAACGTAAAAAGAAGGTTTTTACAAGACTCACGTTAACAATATTGCAGCAGTACGCACACAATCGAAGCGCAGTAAGGATGGCTAGTGTAACTAGCAAGAATACCACGAAAGCAAGAAAAAGAAGTACGCTATTAACTATTAACCTACCTGTCTCTTCCGAAACGAATGAGTACGTGTGCGACGTGTCTCCTACCATCGAATCACGAAAGTCT
+
@BCCADCC??@BBBECCCCCCCCDD@BCC@BBC@?@=@<BAAAAAC?BC?F@AAABA===+C<??<<==DCBBB=BBBCDED5BB=@4;;;;*;BB?CCCCCCCCC?C?CE@C?@=@BAAABCCABBDCCCCC?BCCC>@?CCECBA=B?BBB@BBBBCCCC?CBBB??=?B@BCD?AD::9,8==999:9:(9><@BCBB@>>><@<??@A<?8<698::??<>>@A:=9887-8>>;;;:=;::A@@>>>AAAA<<;?@><@@?;=677A<A>>>===6>;;;
@ATNG8:04462:02752
GATGGTAGTATAGAGCTCTACATAGTACTCATTCGTTTCGGAAGAGACAGGTACTTTAATAGTTAATAGCGTACTTCTTTTTTTCTTGCTTTTCGTGGTATTCTTGCTAGTTACACTAGCCATCCTTACTGCGCTTCGATTGTGTGCGTACTGCTGCAATATTGTTAACGTGAGTCTTGTAAAACCTTCTTTTTACGTTTACTCTCGTGTTAAAAATCTGAATTCTTCTAGAGTTCCTGATCTTCTTGATATGAGTGACTCGTGCTACCATCGAATCACGAAAAGTCT
+
56@<8=ABACC;;9B>CCCCBBBBBCCBCC@@;?:::5;A=A@AAABBCB?CD??><>?AAAB?B?AABBBBBAC>;;;;;;;"95.5;@<<2=ABB@BCB@BB>AAACDGADCCA@ACE@BBB?BADCBBBBBA>ABAA=AABBBBBAACCCCCBBB@999@CD?B?AA@@AAAAA<?====2=:><>@BBB/BB>>>8>BBBBA<;<=08888(6876>2868A<ADDA>>>:>=AA;;;>;>?<@@@AA@@=<=ACAAA?@@?>><@@>>><><<;6665(6;<=
@ATNG8:04464:02750
GATGGTAGATATATGCACGCTCTACCAGAAGATCAGGAACTCTAGAAGAATTCAGATTTTTAACACGAGAGTAAACGTAAAAAAGAAGGTTTTACAAGACTCACGTTTAACAATATTGCAGCAGTACGCACACAATCGAAGCGCAGTAAGGATGGCTAGTGTAACTAGCAAGAATACCACGAAAGCAAGAAAAAAGAAGTACGCTATTAACTATTAACTGTACCTGTCTCTTCCGAAAGAATGAGTACTGTATCTATGTGTGCGCTACCATCGAATCACGAAAGTCT
+
=6668<><<<<=@??C665<<<:4505449::@D@@=@>A@@AAA?<89271788<BBBB1B>A:=??>8444=3;8444444#4<8B2999&595.5?@@;;;999)949:29>>;;>C>DC?@@BBBBBBBB@CCCC?BBAACDAA>B?BBB>A>@>>000<???BBB>BB<A<848>=@A=>=>9889999%8><>737>>6756;9;5<>4;6///666(/65<625374...'..(.3735577888733...555985...72676..).366<<<5<<<;
@ATNG8:04466:02747
GATGGTAGGCACTGCGCACACATCCCACGAAAGATCAGGAACTCTAGAAGAATTCAGATTTTTAACACGAGAGTAAACGTAAAAAGAAGGTTTTACAAGACTCACGTTAACAATATTGCAGCAGTACGCACACAATCGAAGCGCAGTAAGGATGGCTAGTGTAACTAGCAAGAATACCACGAAAAGCAAGAAAAAGAAGTACGCTATTAACTATTAACGTACCTGTCTCTTCCGAAACGAATGAGTACGTGTGACGTACGTGAGCTACCATCGAATCACGAAAGTCT
+
<;;;9=>=7;6559:555;;<///;///---(-,----(/3877444<0548<7:9333333$3389:;:::888=39744444$5;7<5;;;09<<4555559:44.43::9=>A:<<>:@FCCCCDCAAADD=@@AA?@B@AAA::5;=@BC@C@@@ECCC@BBB???:??9>?>8<<8788*887/7<=?@.==17666?>AAA<A9>;?>5;4::@@A?CBBBC@?;;<000,00/)/::;?@B987>=;;73333889/////(/88//(//////6.6988
@ATNG8:04474:02744
GATGGTAGTATAGAGCTCTACATAGTACTCATTCGTTTCGGAAGAGACAGGTACGTTAATAGTTAATAGCGTACTTCTTTTTCTTGCTTTCGTGGTATTCTTGCTAGTTACACTAGCCATCCTTACTGCGCTTCGATTGTGTGCGTACTGCTGCAATATTGTTAACGTGAGTCTTGTAAAACCTTCTTTTTACGTTTAACTCTCGTGTTTAAAATCTGAATTCTTTACTAGAGTTCCTGATCTTCTGGATACACTCATGTGCACCTACCATCGAATCACGAAAGTCT
+
55=>9=CBCCC;;6A<>BAB=BBBBBBBBBBA>B;;;6;B;@;994????=?BA@@?B>??AC?B@BCCCBBB;A6A@AA@1:94:766-5:9@00/:;>><B982<=:?>A>>>@@<?==6;5;>>;;;;;=B???<>>>AAA???@A@??<:;5898:;;5;5;A???@@BB;>?@A@5@3858?DDD/CB??@6:4:>::;>>:::*888)8:;;>;>=>=>5:8>>A;;;6=///8;<<8=>>8>AAAA>>>>>>@>==@7;;B=>>=@A=A@=:7770777:
@ATNG8:04475:02751
GATGGTAGGTGCGAGCATGAGTGTAGTCCAGAAGATCAGGAACTCTAGAAGAATTCAGATTTTAACACGAGAGTAAACGTAAAAAGAAGGTTTTACAAGACTCACGTTAACAATATTGCAGCAGTACGCACACAATCGAAGCGCAGTAAGGATGGCTAGTGTAACTAGCAAGAATACCACGAAAGCAAGAAAAAAGAAGTACGCTATTAACTATTAACGTACCTGTCTCTTCCGAAACGAATGAGTACGAGAGTCAGAGCAGAGCTACCATCGAATCACGAAAGTCT
+
/9996=?<<@@/////9;<<:99---,,(,,-(-76=;?>B=@?BBBCE@BB?B@C@@;;;;.9399<=CCAB::;0;?AA@A@1AC=A<@@@3@;;5:>==8:<8988?CC?AAB?BBABBABBCDCCCBBCC@CBBB>@@A@CBBB?A>B;;8;DDDDCCD?CBBBAA>AC=@AA>??@@@9>?>;000000%0>9/0/::;;==;?;=???;>:=>B<;6;BB@@@@?B?BCJ>BBE@AAAAAACBBBBBA@@AA@A@@AABBBB?B???E@B@AADCC>BBAA
@ATNG8:04479:02719
GATGGTAGCGCACACATAGATACAGTACTCATTCGTTTCGGAAGAGACAGGTACGTTAATAGTTAATAGCGTACTTCTTTTTCTTGTCTTTCTGTGGTATTCTTGCTAGTTACACTAGCCATCCTTACTGCGCTTCGATTGTGTGCGTACTGCTGCAATATTGTTAACGTGAGTCTTGTAAAACCTTCTTTTTACGTTTACTCTCGTGTTAAAAATCTGAATTCTTCTAGAGTTCCTGATCTCTGGGTCTCTCTCTCACGCACTACCATCGAATCACGAAAGTCT
+
///:)//8555=@=CCCCCCC;:66=<===6525<<<2::.516<<<?<<7<;6569>9>=@@>A?CC@;<====:=>>><):>490;=@-00:;=6033,334333==@9==>;;;9949@B;@=;;:?B@@B;@?;@;99999:CAAAHCB@@=<+000*/7272/4444444439:<=<+;39.44444$4;=>>7<<?>?@9:5929595$55555.55<=8===AA;?6:4=///:9//5@45595>999@@?@@9999999>@@BC?B@@99:@8@>?@
@ATNG8:04434:02785
GATGGTAGACACGTGTGCTCTCTCGTACTCATTCGTTTCGGAAGGGACAGGTACGTTAATAGTTAATAGCGTACTTCTTTTTCTTGCTTTCGTGGTATTCTTGCTAGTTACACTAGCCATCCTTACTGCGCTTCGATTGTGTGCGTACTGCTGCAATATTGTTAACGTGAGTCTTGTAAAACCTTCTTTTTACGTTTACTCTCGTGTTAAAAATCTGAATTCTTCTAGAGTTCCTGATCTTCTGGGCAGACTCTCACACTCCTACCATGAATCACGAAAGTCT
+
56::5;ABAB;95;=666>>;;;<>?;;<>?><CCCC=CD@D>BB=BBCC>@@BCC?D@BCAB@CFGCCCCCCCC?CCCCC5B@=@??@9@@@A7;;;59>;:99:<<9BBB9::BB@BBB@C?BBBBBBBB?CCCC?@@????=>>@>>>BBBB:888;@A<@<@A@==>@?@<=AADD5A5958@DDE/AA===5=>>;:;>:;;:=CBB/?888C=C=?@<@B>==>=;>;>A?@?@;>>AA:A;;;;;@>>>>=>>>>DAA<A===7///<<<<2====
@ATNG8:04438:02796
GATGGTAGCTCACGTACGTCACACGTACTCATTCGTTTCGGAGAGACAGGTACGTTAATAGTTAATAGCGTACTTCTTTTTCTTGCTTTTCGTGGTATTCTTGCTAGTTACACTAGCCATCCTTACTGCGCTTCGATTGTGTGCGTACTGCTGCAATATTGTTAACGTGAGTCTTGTAAAACCTTCTTTTTTACGTTTACTCTCGTGTTAAAAATCTGAATTCTTCTAGAGTTCCTGATCTTCTGGACGACGCGCACTGACACTACCATCGAATCACGAAAGTCT
+
;<<<:>BBBBBBBBBAABGDBBBBCCCCBBBA?ABBC?DEACCDBBBCC?CCBBB<@<@CCC?A<AAABBBB>><>BBBB2@=8<99:9+8>>>;AAA?BB=A@>>???ABCCBBBA<A@A;A=AAA@@@??;?A??:>>A>>;;;>@@<>=<<?;:;:<@A<A<>AAAA>>@A=A@???2?:>9=>BBBB(??6660666///::9=:>=>=/<=>>A=B=AA<>>>@>?>=D=BB==//-/;;7;<<====?A@=>=A??===>:>:;;?>B===:9:0:=::
@ATNG8:04439:02772
GATGGTAGAGTACTCGCTGATACACCCAGAAGATCAGGAACTCTAGAAGAATTCAGATTTTTTAACACGAGAGTAAACGTAAAAAGAAGGTTTACAAGACTCACGTTAACAATATTGCAGCAGTACGCACACAATCGAAGCGCAGTAAGGATGGCTAGTGTAACTAGCAAGAATACCACGAAAGCAAGAAAAAGAAGTACGCTATTAACTATTAAACGTACCTGTCTCTTCCGAAAACGAATGAGTACGAGAGAGCACACGTGTCTACCATCGAATCACGAAAGTCT
+
9;CC59>@0//:::BA>666<;9444)4;;7;=555:0559:==BBC>BB@A>A@???BBBB)B@CBBAAA@@:99,9@@@@@@,?@<@4::.5<<7>969BBCDE?B@BC?BCC?BBCBCCCCCCCCBBBBB?BCAA>A@@@BB::7;@C@@?@BBAAAAC?ADCCCC?::79A?;@@A@C;7735;;;;<,;?;@@A>CAAAA;A;>;::-55'5:??A=A@>>>>@;;60000+000+0:<?CDCA@???@@?=?>>887>>5525@555<7;;879CD>D@??
@ATNG8:04443:02782
GATGGTAGCTCACGTACGTCACACGTACTCATTCGTTTCTGAAGAGACAGGTACGTTAATAGTTAATAGCGTACTTCTTTTTTCTTGCTTTCGTGGTATTCTTGCTAGTTACACTAGCCATCCTTACTGCGCTTCGATTGTGTGCGTACTGCTGCAATATTGTTAACGTGAGTCTTGTAAAACCTTCTTTTTTTACGTTTACTCTCGTGTTTAAAAATCTGAATTCTTCTAGAGTTCCTGATCTTCTGGGTCTCTCTCTCACGCACTACCATCGAATCACGAAAGTCT
+
66>>9<BBBAAA@@<>AACCBBBBBCCECCBC@CCCG@CCBB@BCBBBCC@CCBBB?B?BCBB?B?BBBBBCFBA=><<;;;%;?189BC;@BBB@BCB>AA7;;;BCCACCCCCCCC@CCD@D?CCCCCCAA>@BBC?BBBCCCCCCCCCCAAAA?B?@<??=@>AABBBBCCC>AAEEE;D@C>BBCCCCC#CFCCB=CCDDCC@B:9:9:FEG5DBBCC@D@CC@BBBBBBB@B@BCBBBA;?:::6:BCCCCCBBBCCBBBCDCC?BCCCC@CBBBBA@:@B??
@ATNG8:04446:02802
GATGGTAGTATATCGCGTCGCTATCCAGAAGATCAGGAACTCTAGAAGAATTCAGATTTTTAACACGAGAGTAAACGTAAAAAAGAAGGTTTTACAAGACTCTCGTTAACAATATTGCAGCAGTACGCACACAATCGAAGCGCAGTAAGGATGGCTAGTGTAACTAGCAAGAATACCACGAAAGCAAGAAAAAAGAAGTACGCTATTAACTATTAACGTACCTGTCTCTTCCGAAACGAATGAGTACTATAGACTATCTGAGACTACCATCGAATCACGATAGTCT
+
CCCB?CBBBCCBBCCGCCCCBBCBA>;;;<>A@@@@;A=ADC;;;A=>@>A=<;::9::;)45=<?B@???77:/33444444#493;9>>>9CBB>B<;;CCBCC?B?BB@CCC?BCCCCBABBBFDCCCDD@CC@?>@BBADE??<@@A:;:;BBCBBCB@CCCCBB?AA>ABA?@?>==8;;;57899::%:@;AA@ACBE@@7;7;>@?;><;;@CC?BBA@@BB@C@BBA;A??=?DBBCCCCCCBBBAAABCCCCCCCABC>AABBC?BB@ABBBEBB?@
@ATNG8:04446:02807
GATTAGGACGAGCGTCTGAGAGGTACTCATTCGTTTCGGAAGAGACAGGTACGTTAATAGTTAATAGCGTACTTCTTTTTCTTGCTTTCGTGGTATTCTTGCTAGTTACACTAGCCATCCTTACTGCGCTTCGATTGTGTGCGTACTGCTGCTATATTGTTAACGTGAGTCTTGTAAAACCTTCTTTTTACGTTTACTCTCGTGTTAAAAATCTGAATTCTTCTAGAGTTCCTGATCTTCTGGACGACGCGCACTGACACTACCATCGTAATTGCGAAGTCT
+
<>>?>B;<00//9:<=?989>>:99977/-(----(-9)/)/455=;;6;;;9;695;;;:9>7@A9557///)/;;;;$//)//55)4455.5;;5::.55444/5;;0.----(-/9396:666=<<<8555:5;<<<;;:@?<5558:<:485<8:;;>69///:78894;<===0<8=:?@@@?+55959,59B=>>A0/0,/;;<+:9:55.5.5:8===;::<0505;///:)/-6(--///77795556;<<>==;,////7;25(-///4::7;
@ATNG8:04450:02795
GATGGTAGTACATGATAGACGACACCAGAAGATCAGGAACTCTAGAAGAATTCAGATTTTTAACACGAGAGTAAACGTAAAAAGAAGGTTTTACAAGACTCACGTTAACAATATTGCAGCAGTACGCACACAATCGAAGCGCAGTAAGGATGGCTAGTGTAACTAGCAAGAATACCACGAAAGCAAGAAAAAGAAGTACGCTATTAACTATTAACGTACCTGTCTCTTCCGAAACGAATGAGTACGATGAGAGAGCTCTCTCTACCATCGAATCACGTAAGTCT
+
>>CC@ABBCCBCBCBCBCBCA@ACCGKEDAFHFAA@=@=@CCCBBA@CB?B@CCBBAAAA0B@CCCCDHDBBBB=AA>@@@@0@B@C@CDD;D::7;BBBBBCEE@B@BA>ABC?CCAAACCCBBBBBBCBC@BEGG>AABDCCBD?C@CCC?BDDCBBCC?AAAAAA@AA?BBC?@?877)99949CCCC2CC@FAAAAACCC>B?BB=>6:5;>CAA?ACBCBCC@D?BBD>C:;8;AABBBBBBBCCBBBBBB@@@@>>>AA?B>>>><@?AABBA=A@::
@ATNG8:04453:02804
GATGGTAGGCGAGAGTGAGACGCAGTACTCATTCGTTTCGGAATGAGACAGGTACGTTAATAGTTAATAGCGTACTTCTTTTTTCTTGCTTTTTCGTGGTATTCTTGCTAGTTACACTAGCCATCCTTACTGCGCTTCGATTGTGTTCGTACTGCTGCAATATTGTTAACGTGAGTCTTGTAAAACCTTTCTTTTTTTACGTTTAACTCTTTCGTGTTAAAAATCTGAATTCTTTTACTAGAGTTCCTGATCTTCTGGTGTCTATCTGTATCACTACCATCGAATCACGAAAGTCT
+
BBBCACBB?AA;;555<<<@9555599>AA;;5;;;;/0>:=+////:::::;==BA:C6>?:=8<9BBA>===37.3:<;<<%39/77899:+9=::6:;@>AB?A@AA?>;>BB888??;;@@:>:====;::<6;>>>:??>>;>AA@@A?<@66678889>@=?<>@>>@@???<?????2=:>A8==A@A@A#@E>==6=188>>?9??BAA;::;:+:///;7;7ABBB3>=@@A==@9=///=;::69>>6===>=<BB>>=?A=@///@57677?;>>AA;76.793-
@ATNG8:04457:02798
GATGGTAGTGATACAGATCAGACACCAGAAGATCAGGACTCTAGAAGAATTCAGATTTTTAACACGAGAGTAAACGTAAAAAGAAGGTTTTACAAGACTCACGTTAACAATATTGCAGCAGTACGCACACAATCGAAGCGCAGTAAGGATTGCTAGTGTAACTAGCAAGAATACCACGAAAGCAAGAAAAAGAAGTACGCTATTAACTATTAACGTACCTGTCTCTTCCGAAACGAATGAGTACTGCGTCTCACTCTCGCCTACCATCGAATCACGAAAGTCT
+
<5668:9900/99<<?>?@@=<<>>066=7:9==54.44333;;;4:87<6;;>73333$34;333;::9::;1<<44444$4=392555&59;6;666><??C=@<@@<?BB699@@AAABBBBAAAC;;7;AAA?AAA@@@@?9@<>>4999=><9955999:::6:=59>;/7/<;;3;0/)/////'/957377<9999499;;=@28057@?<7::<:<8<2704==7=>>:??8<>A=>>@9;;CDCDBBCBBB=@@A>A???B=@>@@;<;0:C??
@ATNG8:04460:02805
GATGGTAGATACTCGCTGATACACCCAGAAGATCAGGAACTCTAGAAGAATTCAGATTTTTAACACGAGAGTAAACGTAAAAAGAAGGTTTTTTACAAGACTCACGTTAACAATATTGCAGCAGTACGCACACAATCGAAGCGCAGTAAGGATGGCTAGTGTAACTAGCAAGAATACCACGAAAAGCAAGAAAAAAGAAGTACGCTATTAACTATTAACGTACCTGTCTCTTCCGAAACGAATGAGTACGAGAGAGCACACGTGTCTACCATCGAATCACGAAAGTCT
+
56>>:>BBCFCCBBCCFCBBCCDDD<BBB@BBBF@@?@@BBBCBCB@BB?B?AA>88888(9>ABCBBBBBBBE>AAACBAA0@@<@4;;;;;$9@@;@AAABCCCB>BADD@BAB?BBCABCDDEBBBCFCBC?CCAA?BAABABBB>C@CCB?BCCDDCCA?BBCBBB?>><?BC>A@9999+:@@;@@@@AA)AC@F9:8BBBAA6868AAA7;6;AB;;:;DBBBCC@B@B@@9@::59BBBBCCBBBBBAAACCCCBBBB?@>>;>A<;;<AABC@@@9@:::
@ATNG8:04471:02785
GATGGTAGTGTCATATGAGAGTGTGTACTCATTCGTTTCGGAAGAGACAGGTACGTTAATAGTTAATAGCGTACTTCTTTTTCTTGCTTTCGTGGTATTCTTGCTAGTTACACTAGCCATCCTTACTGCGCTTCGATTGTGTGCGTACTGCTGCAATATTGTTAACGTGAGTCTTGTAAAACCTTCTTTTACGTTTACTCTCGTGTTAAAAATCTGAATTCTTCTAGAGTTCCTGATCTTCTGGGTCTCTCTCTCACGCACTACCATCGAATCACGAAAGTCT
+
56==;@DCCCDDD?BACCECCCDDCBBBCBCB@CCCD?DC@B?AACCDEEADCCCD@C@CCBB?B@DDBBCBCCC@AAAA@2@B=@@AB=BDBB@BBB=@A<;:<EDG@BBCCHHCC=AAD@D@CCCCBCBC@CCDD?BBCBBBCCCCCBGBBBB@BBB?BC@C?BBABBDDDC?A;;;;.;<?<;;;;.;A@@A;ABBCBCCABA>BCCD2CDCAB>B@CD@BBBC@A@@C@CBCDBC?CBCC>CCCBBCCBBBBBBBBBAAABCCBCC@B:;;;;;0;AAB
@ATNG8:04475:02787
GATGGTAGCTATACGTATATCTATGTACTCATTCGTTTCGGAAGAGACAGGTACGTTAATAGTTAATAGCGTACTTCTTTTTCTTGCTTTCGTGGTATTCTTGCTAGTTACACTAGCCATCCTTACTGCGCTTCGATTGTGTGCGTACTGCTGCAATATTGTTAACGTGAGTCTTGTAAAACCTTCTTTTTACGTTTACTCTCGTGTTAAAAATCTGTATTCTTCTAGAGTTCCTGATCTTCTGGTATGACTAGTGTACTACTACCATCGAATCACGAAAGTCT
+
<>EC@BBBCCBBBCBCCCDCCCCCCCAABB;;7;BBC<CC?C?@ACBCCC@CCBAA?B?BBAB?A?BBCCAABBC??>@?@.==3>@@@:@BCC@BAA>@C>BBAC?@<@BBCBA??;?AA9=9>>>@@@@@<A@@@;>=<=>>>??AAAA?AAA<:;:=??<?;?A?AAAAAA<???AA;B<A;@@AAA/@@>==0:;<888????<@AAA.>>>>AAB===:=@<<///7<167?B==:=@B>DAAAAAAA@????AA???AA=AAAAA9>>>>>CC9@888
@ATNG8:04482:02799
GATGGTAGCGCACACATAGATACAGTACTCATTCGTTTCGGAAGAGACAGGTACGTTAATAGTTAATAGCGTACTTCTTTTTCTTTGCTTTTCGTGGTATTCTTGCTAGTTACACTAGCCATCCTTACTGCGCTTCGATTGTGTGCGTACTGCTGCAATATTGTTAACGTGAGTCTTGTAAAACCTTCTTTTTTTACGTTTACTCTCGTGTTAAAAATCTGAATTCTTCTAGAGTTCCTGATCTTCTGGACGACGCGCACTGACACTACCATCGAATCACGAAAGTCT
+
@ADL@D@AADDBCCBCCCCCCCBBBBBBCCCC?AAAA<BC?CACCBBCBC@CCDBD?B?BBCC?C?CDBBCDCBB?BBBBB1BBB:??@@@4?AAB<@@@<@B7<;BCBC@BCCCFDCC?BDD@C?CBCCCCAA>ACFF?AABCCCCBBDDDC@BBB@CCC@AB?B@CCBBBBBBC@CCDDD;C=@;;;:::::#:CAAB=BDCCCCCCBB>BBAA0B;;=HGMEBB?BDGCCCB?B?AAAC:;7;AA=BECECBBBCCCCCCCCCDCC?CCCCC?CCCCBBB<BCBC
@ATNG8:04443:02813
GATGGTAGATACTCGCTGATACACCCAGAAGATCAGGAACTCTAGAAGAATTCAGATTTTTAACACGAGAGTAAACGTAAAAAGAAGGTTTTACAAGACTCACGTTAACAATATTGCAGCAGTACGCACACAATCGAAGCGCAGTAAGGATGGCTAGTGTAACTAGCAAGAATACCACGAAAGCAAGAAAAAGAAGTACGCTATTAACTATTAACGTACCTGTCTCTTCCGAAACGAATGAGTACATAGATATACGTATAGCTACCATCGAATCACGAAAGTCT
+
<5668666=>>??@???=GCBBCDD=BCA:>9=<<=24.3:989::4749=9=00/;<<;085=8888;93733(39;===;'44.55:;=0;9<7<9///88//)/2796:<=9<<;;B@@BBAAABB;;9=@?>@;???@@A@A>B?CA@<@@@@@@@D?AA@>>>9?>;<;7177333(333,/////$/94////6578839655585959@CBB?BC@A@@@<?=@AC<@?C?A:9999A?CB;;@=???//.;96355=158ACC07777377)3737
@ATNG8:04445:02841
GATGGTAGCTATACGTATATCTATGTACTCATTCGTTTTCGGAAGAGACAGGTACGTTAATAGTTAATAGCGTACTTCTTTTTTCTTGCTTTTTCGTGGTTATTTCTTGCTAGTTACACTAGCCTATCCTTACTGCGCTTCGATTGTGTGCGTACTGCTGCAATATTTGTTAACGTGAGTCTTGTAAAACCTTCTTTTTTTACGTTTTAACTCTTCGTGTTTAAAAATCTGAATTCTTTACTAGAGTCCTGATCTTCTGGCTCTTCGTAGACAGATACTACCATCGAATCACGAAAGTCT
+
78;;<AA0;5;@;55;;;;;;=B@;?BBBB;;99BBCB7@@<A4;9;?=9:09@@@D@D@DC??=?<??BAA9933.3;;;;;%8>4?BDEDD3BA@=+0*000)0>6@A@@@A?B??>>8//*//89585888//.3508@??:888=??;;;A@@@>>>?1////)//(/47;@>@>>==48<<BA6A8<77888888#8<::::/:7=>=<8<::888)6888)8::;<<A;>=>5=<<>;76//*//9:>?<A>>9==>>;>>>>@BB@AA@9:9<<9666<<167>>@ED;D::<
@ATNG8:04445:02857
GATGGTAGTGTCATATGAGAGTGTGTACTCATTCGTTTCGGAAGAGACAGGTACGTTAATAGTTAATAGCGTACTTCTTTTCTTGTCTTTCGTGGTATCCTTGCTAGTTACACTAGCCATCCTTACTGCGCTTCGATTGTGTGCGTACTGCTGCAATATTGTTAACGTGAGTCTTGTAAAACCTTCTTTTTACGTTTACTCTCGTGTTAAAAATCTGAATTCTTCTAGAGTTCCTGATCTTCTGGAGATACACATGATACTCTACCATCGAATCACGAAAGTCT
+
444505:>BB>;;999955555/;;9///7/4.5<>=4=@690599999:)/////)/5;::=4979=@<<;;;>055::+993888883434:054:87<255???A?BBCCCDICACBFAC?BB;;;@BC?BCBC=A@B;;<CGDCCCB;;;C=A;;5:@;@5;;?@@=?>>8<9:9:*929<9::9:'9?>?>8=;00;;00//)////$/99995;7==166;655>15155<99>:>?A;??CBB@AACCCAAAB???;;5;99==;?@@A???8999?
@ATNG8:04445:02858
GATGGTAGTGCGTGAGAGAGAGACCCTGAAGATCAGGAACTCATAGAAGAATTCAGATTTTTAACACGAGAGTAAACGTAAAAAGAAGGTTTTACAAGACTCACGTTAACAATATTGCAGCAGTACGCACACAATCGAAGCGCAGTAAGGATGGCTAGTGTAACTAGCAAGAATACCACGAAAGCAAGAAAAAGAAGTACGCTATTAACTATTAACGTACCTGTCTCTTCCGAAACGAATGAGTACACACTCTCATATGACACTACCATCGAATCACGAAAGTCT
+
999:6;>@@<=;5656559?==>;<3;9<5;6665<6:6::///96505:)/)/679::::$/)/////////4<4:944444$4:3859;:+;994:;ABABB:99:?AC?CAA>??=?BB;;;@9:5>AAB@888B@BBCBBA??9=9===9>933===>7==BBBB99:<@@@498>>>4<99577997)5838///--..7(-(-...(.).3;5649@@@AAA=@69;B<AAB>A:89>A<>=:3339333:??<<@<=<<7@>>>?9?A@@BBC=:::@
@ATNG8:04448:02849
GATGGTAGGACGAGCGTCTGAGAGGTACTCATTCGTTTCGGAAGAGACAGGTACGTTAATAGTTAATAGCGTACTTCTTTTTTCTTGCTTTCGTGGTATTCTTGCTAGTTACACTAGCCATCCTTACTGCGCTTCGATTGTGTGCGTACTGCTGCAATATTGTTAACGTGAGTCTTGTAAAACCTTCTTTTTTTACGTTTACTCTCGTGTTAAAAATCTGAATTCTTCTAGAGTTCCTGATCTTCTGGATATGAGTGACTCGTGCTACCATCGAATCACGAAAGTCT
+
56>>:=BA@CCCCCBBBBCBCBBB@BCCCCCC@ECFD>AA>A?BBCCBBB@CDEFC?C@CCCC@C?CCDEDCCCB@BCCCCC)BA=ABBB=BCBC@CCGBCC?BAADCGADBCCCCCC?CCC@D@CCCCAA@C@CCBC?CCCBBBBACEDDBAA@B?CDD?BC?A?BBCCCBBBCBDCCCC<B?B@CCHDDED#GDBBB>CCCCDCBBBB?BBBB5BBBBC@C@BD?CCECB@@>@?CCCBCD?CBC@CCBCCBBBC@::;DEDDEAA?AAABB@BAAA@@@;@BBB
@ATNG8:04449:02830
GATGGTAGGCGTGTGAGAGTCTGCCCCAGAAGATCAGGAACTCTAGAAGAATTCAGATTTTTTAACACTGAGAGTAAACGTAAAAAGAAAGGTTTTTTAACAAGACTCACGTTAACAATATTTGCAGCAGTACGCACACAATCGAAGCGCAGTAAGGATGGCTAGTGTAACTAGCAAGAATACCACGAAAGCAAGAAAAAGAAGTACGACTATTAACTATTAACGTTAACCTGTCTCTTTTCCCCGAAACGAATGAGTAACGAATGAGATCTCGTGTGCTACCCATCGAATCACGAAAGTCT
+
ACBB?CCB?CB;;6CBBBBAAACDD@0DDDABC:;;C?C=@@AA@A@<@B=A@BB:::EDDD(978?>>888?===?8?@BBBAA/999*9189999$7,3;59////88682>6>=67598(6==;=?@?=>>?>>>AA<B@@@<@@@;88//*/7;:@>A999BABB<B@@@BB@BB?>>>:>;///(///)/<<<<,33-6//////7774:59@@@<@=<<<,/+/7<:9:<8888)887(299.97703??<;51255+26;;8==?===>==<>888*89:;<=A@>>===5<>;<
@ATNG8:04459:02826
GATGGTAGGCGAGAGTGAGACGCAGTACTCATTCGTTTCGGAAGAGACAGGTACGTTAATAGTTAATAGCGTACTTCTTTTTCTTGCTTTCGTGGTATTCTTGCTAGTTACACTAGCCATCCTTACTGCGCTTCGATTGTGTGCGTACTGCTGCAATATTGTTAACGTGAGTCTTGTAAAACCTTCTTTTTACGTTTACTCTCGTGTTAAAAATCTGAATTCTTCTAGAGTTCCTGATCTTCTGGGTCTACGCTCGTCGCGCTACCATCGAATCACGAAAAGTCTATCACCGACTCCCATAGAGA
+
56=?;>CCABB@@;@;BBCC966@669CCBBC9;;CE=BB@C@AA@CCBB@B;;;>997<@==>=9=BBABAB<;6=;777'7928<:<5;AAB=A@A<AA?:99BBC@D???>>>B:>>@<@<??@@;;;>;?A>>;>?BBF;;;;;?>>==<=9=AA=A@:=:;;;??>===5:::>>5?5;5;>>>?/?>>>B:>>>BBB???>78989)7----*-0885;;9;///5=5==>>>@:?=>?9????;669=///666>??@<@@@AA<=:::999:-9</-,7722-,,-686.7778:99
@ATNG8:04463:02824
GATGGTAGTGTGTCTCTGAGAGTAGTACTCATTCGTTTCGGAAGAGACAGGTACGTTAATAGTTAATAGCGTACTTCTTTTTTTCTTGCTTTTCGTGGTATTCTTGCTAGTTACACTAGCCATCCTTACTGCGCTTCGATTGTGTGCGTACTGCTGCAATATTGTTAACGTGAGTCTTGTAAAACCTTCTTTTTTTACGTTTACTCTCGTGTTAAAAATCTGAATTCTTCTAGAGTTCCTGATCTTCTGGTCTACTACACTGTACTCTACCATCGAATCACGAAAGTCT
+
44<<59:::5559<955555::555==556;;7<;;;5<;@D=@?@BA@A?BB;667;5::;>:;8>EBBCCA@@>:::9999"9;5<@BCC0C>;;<@=<8>@,/07//56;6559;65159>.425999555:.59<D;@B<@@@:;9=??>?9997=<<8;:385844/9///<5;5555&5498=>C>BBA#9599>,99>@@@995?29595$59999.5.558;<<;944.4.48::44.445.5=<<=>>>=999>9556>==:>CCBB>??>?>>>8>@>>
@ATNG8:04471:02816
ATGGTAGGCACTGCGCACACACCCAGAAGATCAGGAACTCTAGAAGAATTCAGATTTTTAACACGAGAGTAAACGTAAAAAGAAGGTTTTACAGGACTCACGTTAACAATATTGCAGCAGTACGCACACAATCGAAGCGCAGTAAGGATGGCTAGTGTAACTAGCAAGAATACCACGAAAGCAAGAAAAAGAAGTACGCTATTAACTATTAACGTACCTGTCTCTTCCGAAACGAATGAGTACACATCGTCGTGTCGTGCTACCATCGAATCACGAAAAGTCT
+
;>>;>CC?B@;;;;=;;;<A<@@8CCB@BBBC;;5:9A=>A@=@8@<:>5>??@BBBB3B@CCBBBDBB@??9:9;CAAA2AB=A5;;;&9@@C>AB@@AB:;7;=@>;@::8;DBBCBCGEAAA@:;;C@CAAA@BBBBAAAC=A=ABB?BDDCBBBB@BBB???=AB?AAA<@>:99,7738>>?@B1=A;>=;;;?>>>;?:>:;;5;5:>A;;8;BABCCC?C?CDD=B@>;=BBBBBBEDBABBABCB??>CCBBABB@AA????AAAA:999*8778
@ATNG8:04471:02826
GATGGTAGCACGACACGACGATGTGTACTCATTCGTTTTCGGAAGAGACAGGTACGTTAATAGTTAATAGCGTACTTCTTTTTCTTGCTTTCGTTGGTATTCTTGCTAGTTACCACTAGCCATCCTTACTCGCGCTTCGATTGTGTGCGTACTGCTGCAATATTGTTACGTGAGTCTTGTAAAACCTTTCTTTTTACGTTTACTCTCGTGTTAAAATCTGAATTCTTCTAGAGTTCCTGATCTTCTGGTCTTACTCATGTAACTCTGCATAATTCTACCG
+
:;495444997//////:////5555<<5//7)/////&/;59(/////;:3:/555.438:8828-333::9>37.3999:+9=6???;1;961619//)//(///-883//*/::7:96;;=02,2:65573..(.6662.2266:6225?><:;65/7595;=,/-33-//777/37775)5+55.5AADC/:<666(57:8>;9;:93666-5///8485>?9::9=<57/7/79::9906--)--3-38;<:557:5///.22877,2,233326
@ATNG8:04482:02819
TATGGTAGCTCGCTGATGATATCTCCAGAAGATCAGGAACTCTAGAAGAATTCAGATTTTTAACACGAGAGTAAACGTAAAAAGAAGGTTTTACAAGACTCACGTTAACAATATTGCAGCAGTACGCACACAATCGAAGCGCAGTAAGGATGGCTAGTGTAACTAGCAAGAATACCACGAAAGCAAGAAAAAAGAAGTACGCTATTAACTATTAACGTACCTGTCTCTTCCGAAACGAATGAGTACTGTATCTATGTGTGCGCTACCATCGAATCACGAAAGTCT
+
::>>666==545<544:8:56696B?CBC>BABBAA>??A@?@??@:=@,0+/;999:::*:8=BBCBBB@9;;,9=55555$558=8>@@166>;>566>;??B6>4>A=;::588==CCCCBAABBBB@A=A:9:=BAAAA@=?:@=@;;7;AA@A@@@>A@@@BB?@@<@=>9?A@@@299<9999999$9<37;88::2521515775/5499>@@<??=>9669>:=BD;A@?7;94559:<ABBBBBBBBAAAABBBBBB>>>=BB>@?>>999,599;
@ATNG8:04483:02828
GATGGTAGCGCACGACATAGATACAGTACTCATTCGTTTCTGAAGAGACAGGTACGTTAATAGTTAATAGCGTACTTCTTTTTCTTGCTTTCGTGGTATTCTTGCTAGTTACACTAGCCATCCTTACTGCGCTTCGATTGTGTGCGTACTGCTGCAATATTGTTAACGTGAGTCTTGTAAAACCTTCTTTTACGTTTACTCTCGTGTTAAAAATCTGAATTCTTCTAGAGTTCCTGATCTTCTGGCTCTCGTAGACAGATACTACCATCGAATCACGAAAGTCT
+
9///3:97;90////7///65;:945554444434///)///96;;>@>BB@BBCCC@B?B?@??B?ACCBAAACD@CCCCC5CFA@>=@6@<00+07>:>@459555<:?BCBBBCC?BBDADACCCC@@@@<@@@@7:;A@@A:;99DA@ACCC9;<B<AB<A=B;:9@:;;A?@ACCC9A<@<;;;;-8=?=?89;:<??>???:CCCC1A666C?C?CC@BB@@?@@4:49A@ABB7;;@=@@@@ABAA@@@?;;::::9:?DBBA@6;9?====5>@99
@ATNG8:04434:02882
GATGCACGAGTCACTCATATCCAGAAGATCAGGAACTCTAGAAGAATTCAGATTTTTAACACGAGAGTAAACGTAAAAAGAAGGTTTTACAAGACTCATGTTAACAATATTGCAGCAGTACGCACACAATCGAAGCGCAGTAAGGATGGCTAGTGTAACTAGCAAGAATACCACGAAAGCAAGAAAAAGAAGTACGCTATTAACTATTAACGTACCTGTCTCTTCCGAAACGAATGAGTACGTGTGCGACGTGTCTCCTACCATCGAATCACGAAAGTCT
+
<>DCBBBACCBBBAAACDCAB>;;:?ABCA;;4;4:?=AAAA;CC@CACBCDCBBB3B@BBB;:9ABBAA<<=@=99=,4:498ABC;DCCECCCCBBBBB?C?;;8<AB@CB@?ACBCCDJCCCB;;4;A@@<@CBBBC?@<@>A@@=AB;;;ABB?BCC@@@@CC=??=<@ACCC>A?>98999:.9A?BCB@BA@==:=;?===:><?ACCC@BBBBBCE@C@AAA<@@@<999ABDBCEBBBACBCCBC@A@@=@@@=A888>:>?BBBBB<A:::
@ATNG8:04435:02894
GATGGTAGGTGCACATTAGTGTATCCAGAAGATCAGGAACTCTAGAAGAATTCAGATTTTTAACACGAGAGTAAACGTAAAAAGAAGGTTTTACAAGACTCACGTTAACAATATTGCAGCAGTACGCACACAATCGAAGCGCAGTAAGGATGGCTAGTGTAACTAGCAAGAATACCACGAAAGCAAGAAAAAGAAGTACGCTATTAACTATTAACGTACCTGTCTCTTCCGAAACGAATGAGTACTATGTAGAGCTCTATACTAATCGAATCACGAAAGTCT
+
AA;=:=8>900/99;A=AECCBBCB>ABB?:;;CBD@C?CCBBCCD@BB=B=BCCCCCCC3B>BBBABBABBBB=BBBBAAA0;;79;BDC9BBC?ACEIHJBBB@C@CC@BBB@BCDCCCCCBBBDCCC::9;AAA=BBAAAC@?<A?A;;7;@@BBCAA?@=>000,00:;//(39333(333477788)8:7=<AABB<==1837>CD:=:>>BBB@CCBBACC@C@AAA<ABA=A@@?BCDBBAAACCBB:::C?A@@@A<@A??;>>@@;::59??>
@ATNG8:04438:02889
GATGGTAGATACTCGCTGATACACCCAGAAGATCAGGAACTCTAGAAGAATTCAGATTTTTAACACGAGAGTAAACGTAAAAAGAAGGTTTTACAAGACTCACGTTAACAATATTGCAGCAGTACGCACACAATCGAAGCGCAGTAAGGATGGCTAGTGTAACTAGCAAGAATACCACGAAAGCGAGAAAAAGAAGTACGCTATTAACTATTAACGTACCTGTCTCTTCCGAAACGAATGAGTACACATCGTCGTGTCGTGCTACCATCGAATCACGAAAGTCT
+
:;>A;DCFCB@@A;6;A?@A@B;;;0:99399:<@@=A?CCBCCCB?AA=B@CF@@ABBB3B=BBCCBBBBBBF<?>ABBBB2;;598>@@7@CC@DDEHDCCCC@C@CB@BBB@BBBBBBCCDDCCBCCDD?CAA@?BA@@CBBB>B?B;::;BBBBCCC?BBB@??AAA>ABB?CBAAA<A@@@???==,:949@@@??ACEBEABBCB@C@BBBCC@CBBCCCC@B@BBB>BAA>ACBBBBBBBBBBCBCBBBCBBA@@BBB@C???B?BBBBBCC>C@@A
@ATNG8:04443:02861
GATGGTAGCGCACACATAGATACAGTACTCATTCGTTTTCGGAAGAGACAGGTACGTTAATAGTTAATAGCGTACTTCTTTTCTTGTCTTTCTGTGGTATTCTTGCTAGTTACACTAGCCATCCTTACTGCGCTTCGATTGTGTGCGTACTGCTGCAATATTGTTAACGTGAGTCTTGTAAAACCTTCTTTTTTTACGTTTACTCTCGTGTTAAAAATCTGAATTCTTCTAGAGTTCCTGATCTTCTGGTAGAGCGTGCATATATCTACCATCGAATCACGAAAGTCT
+
//9:5;>>>@;@;69ABBCCBBBBBBBBBBA@;;:;:;&5;.5.599<>@B=<<9;9<@=?>;:59249:::::;@89999*4;3:8:>>+00/<=8<=@>?>6888@ABADCCCGCBC@BBB?B@BCDCAAAFADCBB?BCCCBCCCCCDCCBBBB?BCC@CCAE@BBABBBBBC?ACCGG;B>A>A@@AAAA#ACBFE=BABBCEBBBC?CCCC5CBBBC@C@CC@CCBBB@@=@@CCCDCC@CBB?BBBBCBBBBCBBBDDCCCCB?BAAAA?CCCCBBB=BB;;
@ATNG8:04443:02874
GATGGTAGCGCATATCAGCGCAGCCCAGAAGATCAGGAACTCTAGAAGAATTCAGATTTTTAACACGAGAGTAAACGTAAAAAGAAGGTTTACAAGACTCACGTTAACAATATTGCAGCAGTACGCACACAATCGAAGCGCAGTAAGGATGGCTAGTGTAACTAGCAAGAATACCACGAAAGCAAGAAAAAGAAGTACGCTATTAACTATTAACGTACCTGTCTCTTCCGAAACGAATGAGTACGATGAGATCTCGTGTGCTACCATCGAATCACGAAAGTCT
+
>>=A?@564==B;69=@<<@9;;99,5597<:==55269==BCC?@<?B=@=@AAABCCC2B>BBAACCCBBJH?CC@@@@@,@@;@4;;0;CB?BAAABBCCC?B@A@<@CA>AA@BB@@@AA@@@CBCC?AABB:;;CCCCEE@DAFBC@BBBBBCDC>@ABBBB?AA=999599>==8?@><:::9:(8@=@@@ABABBB=?<?B>>1838ACBC?AAA@@@@?B?ABC=BCC@BAAAA@@@BBA@BABAAAAABBBBCB@<@888?=AABBBAA<A;;;
@ATNG8:04444:02867
GATGGTAGTGTCATATGAGAGTGTGTACTCATTCGTTTCGGAAGAGACAGGTACGTTAATAGTTAATAGCGTACTTCTTTTTCTTGCTTTCGTGGTATTCTTGCTAGTTACACTAGCCATCCTTACTGCGCTTCGATTGTGTGCGTACTGCTGCAATATTGTTAACGTGAGTCTTGTAAAACCTTCTTTTTTTACGTTTACTCTCGTGTTAAAAATCTGAATTCTTCTAGAGTTCCTGATCTTCTGGTCTACACACTGTACTCTACCATCGAATCACGAAAGTCT
+
55=>:>BBCBBC@@BCCCCCCCCCDCBBBBBB@CGDC>CC@D@CCCBCCDABBBCC@C?CBCC>@?@GECCCC@@?@CCCC5CC@BBBC=BCBA=@@B=BB=;<;CBB@BEGCCCCB@CCC@C?CCBCCECC@BBCC?@@CCCCCCCDDCCBBBC?CCC?BA?B?CBAABBCCB@CCCCC8@;><::9:9:9#:AA?A<BBBCCCFAAA?BCBB2C;;;IGJBEEABBBAA@@<@=ABBBCC@BAB?BAAACCEDBBBDDCCCCAA=@BCCC@DCCCBBA=AB::
@ATNG8:04447:02866
GATGGTATCGCATATCAGCGAGCCCAGAAGATCAGGAACTCTAGAAGAATTCAGATTTTTTTAACACGAGAGTAAACGTAAAAAGAAGGTTTACAAGACTCACGTTAACAATATTGCAGCAGTACGCACACAATCGAAGCGCAGTAAGGATGGCTAGTGTAACTAGCAAGAATACCACGAAAGCAAGAAAAAGAAGTACGCTATTAACTATTAACGTACCTGTCTCTTCCGAAACGAATGAGTACTATGTAGAGCTCTATACTACCATCGAATCACGAAAGTCT
+
;56625<=ACCBABCFBCCDDCBB7AAC=A?;6568<8<=C;??A=@?:@>@@@?@@@@@@#@<@C;;:CDBBBD=BC;;;;;*;C@B5;;0;AA>BBBAABDCC?B@CC?AAC@AAAACCCCAAABBCCCFBCBBB@CBBB9;:@<@=B@A?ACCCCBBB@BBCCCCAAA>ABC>=?999+9>>:@ADDD3??;?999BAAAA>A?BA>?1807:A;;7;BBABCC@C?BBA;?::59@@AAB@@?BCBBBB:9999@??@>::8<?;;;:=><8;;;/;;;;
@ATNG8:04447:02898
GATGGTAGAGTATGCATGTGTATCTCCACGAAGATCAGGAACTCTAGAAGAATTCAGATTTTTAACACGAGAGTAAACGTAAAAAGAAGGTTTTACAAGACTCACGTTAACAATATTGCAGCAGTACGCACACAATCGAAGCGCAGTAAGGATGGCTAGTGTAACTAGCAAGAATACCACGAAAAGCAAGAAAAAGAAGTACGCTATTACTATTAACGTACCTGTCTCTTCCGAAACGAATGAGTACGTGTGACGTACGTGAGCTACCATCGAATCACGAAAGTCT
+
//997;AAAA><//////5;<<55/;6---63--/779.5.49;995525925.55<55555$55::<====@==<29944<;<*4>6:.444&4:?7A<A==CDBA>A>BBAEBB?BCCBCCCDCBCCBBBBB?BCBB?ABCCBB897;?AAA@CCBCCDDD?ABACBB;@A?873488:;::1;=B>BBBBB1?A:>8:765/55)/.77749279>>B>@666;;;8=7;?@<@>?=99:@AAA?@?A?A@BBAA;;;:9@@@@@???CC@AAAAAA?9A?>=
@ATNG8:04449:02907
GATGGTAGGCGAGAGTGAGACGCAGTACTCATTCGTTTCGGAAGAGACAGGTACGTTAATAGTTAATAGCGTACTTCTTTTTCTTGCTTTCGTGGTATTCTTGCTAGTTACACTAGCCATCCTTACTGCGCTTCGATTGTGTGCGTACTGCTGCAATATTGTTAACGTGAGTCTCGTAAAACCTTCTTTTTACGTTTACTCTCGTGTTAAAAATCTGAATTCTTCTAGAGTTCCTGATCTTCTGGGTCTACGCTCGTCGCGCTACCATCGAATCACGAAAGTCT
+
66>>;>CC@CCA@AECCCCC;6:==CCCCDBB>BBBB=CC@C@BBBBBBD?BBCBB>B>BBBA?B?CCAAAACCC?BBBCB3@@<?>BD>BBBB<>?B?BB?AAACBB@BBBBA><>;>>>;?<?BB@@===<??@A=@>>===>>>@@>>>??B=???<AC<@:>>>>ABABBB>9999-9,/-/>@@>,669;;6;///==@F??;?AAA/A>>=B:=9=?<@AAAAAA;@:=<:9:?:>>>B:@@?>>===ADDAAA@>>>@<@AA@>;>@BBBCG>BB99
@ATNG8:04453:02865
GATGGTAGCACGAGTCACTCATATCCAGAAGATCAGGAACTCTAAGAAGAATTCAGATTTTTTTAACACGAGAGTAAACGTAAAAAGAAGGTTTTTTACAAGACTCACGTTAACAATATTGCAGCAGTACGCACACAATCGAAGCGCAGTAAGGATGGCTAGTGTAACTAGCAAGAATACCACGAAAAGCAAGAAAAAAGAAGTACGCTATTAACTATTAACGTACCCTGTCTCTTCCGAAACGAATGAGTACCTCTCAGACGCTCGTCCTACCATCGAATCACGAAAGTCT
+
//7:4:>>>A@@<<<@AA@?B==?@:?AA?DEDABA@C>A@B::29=8993<3//////////"/169<;;:====?*3344444$44.5.55555#5996;<@B;;9;;79?CC?CCD>AABCCBCDDCCCCBB::6;B;;7;BBBBC??=@@CBB@BBBAABAC?CCCCCB@BB?AA><>>8878*8<<8<<==>>'?@=ABB?BAABB38168>>5;5;<ABCD>DB<;;@@:==@==6=9969>AACBB?CCB?@?BBBBB@>>>=@=>:>???@<@?AAAA@9@:::
@ATNG8:04455:02903
GATGGTAGTCTCAGATAGTCTATAGTACTCATTCGTTTCGGAAGAGACAGGTACGTTAATAGTTAATAGCGTACTTCTTTTTCTTGCTTTCGTGGTATTCTTGCTAGTTACACTAGCCATCCTTACTGCGCTTCGATTGTGTGCGTACTGCTGCAATATTGTTAACGTGAGTCTTGTAAAACCTTCTTTTACGTTTACTCTCGTGTTAAAAATCTGAATTCTTCTAGAGTTCCTGATCTTCTGGGTCTCTCTCTCACGCACTACCATCGAATCACGAAAGTCT
+
A;<69==?CCBCBDBBBCBBADC@AABBB@@A@BLGE=CC@C@CCHCAA@:;9=;;7??DBCC?B=@@A@:955=065>>>)55054;<2<<?;6;<@;@@4599>?@?BCDLBBBC@CCD?C@CCCCCCCC@BBDC@CCCCCBB@@@@ABCBCF@;<<?AA?C?B@A;;:@@C>A;;;;.;9@;;;;;.95::A6C@@696995;.9999$95599495<@=9;;;;:B@C@BCCDCD@B;;;7:BBBBBDCCBBB;;=BBCC@BBB@@<@@@@@CC>D@A@
@ATNG8:04460:02907
GATGGTAGCGCATATCAGCGCAGCCCAGAAGATCAGGAACTCTAGAAGAATTCAGATTTTTAACACGAGAGTAAACGTAAAAAGAAGGTTTTACAAGACTCACGTTAACAATATTGCAGCAGTACGCACACAATCGAAGCGCAGTAAGGATGGCTAGTGTAACTAGCAAGAATACCACGAAAGCAAGAAAAAGAAGTACGCTATTAACTATTAACGTACCTGTCTCTTCCGAAACGAATGAGTACGATGAGAGAGCTCTCTCTACCATCGAATCACGAAAGTCT
+
>;@@:B66:?>BCCBBBIICBCCCC=BCD?CCCBCB?A?@BBC@@@?BA=@=@>A@@@@@0A@CBBCCDD;<;B9AB;;;;;';B=B5;;;*9@@=BBBBCCC@@@BAEF@CCD?BBAAACCBCBCBBABBB?CBCC@BBBBBCBB?CACCC@CCBBBCCCACBBBCB?BB?A??<?A???9<=<99999:(7>9?899DCCBB?B@B@@A>B>>ACBC@CCCCCCC@C?BBD=BBC?CBBBBBB?>???@@@@BBB>>?BBAAA?BB>>>?@@BBBBA<A?@@
@ATNG8:04463:02907
GATGGTAGACATATCGTACTCTCTGTACTCATTCGTTTCGGAAGAGACAGGTACGTTAATAGTTAATAGCGTACTTCTTTTTCTTGCTTTCGTGGTATTCTTGCTAGTTACACTAGCCATCCTTACTGCGCTTCGATTGTGTGCGTACTGCTGCAATATTGTTAACGTGAGTCTTGTAAAACCTTCTTTTTACATTTACTCTCGTGTTAAAAATCTGAATTCTTCTAGAGTTCCTGATCTTCTGGGTCTACGCTCGTCGCGCTACCATCGAATCACGAAAGTCT
+
<=>>@ABBBCCCCDCDCDFCCBCBCCDCC@AA@BBBE=BB?C@BCCBBBB?CCC??<?=ACBB?B7BBBCCCCBB>??<;<,;91<AAA:>9999?=>=AA?AA>@KD:==@?AAAC:>>><A<@>>><=<=<?AAA<@>>>AA?>?AAAB==<?:?AA=<<9=9=??CAAAAA<>>>??5?;@:<<<<<.<A???9?@@???:9;=07777(/:8//+/79958@AA@??;?=BB>=>D;?:;;3:==>AA@@@@AA@@@???@;?????:><BABBB<BCAA
@ATNG8:04469:02875
GATGGTAGGACGAGCGTCTGAGAGGTACTCATTCGTTTTTCGGAAGAGACAGGTACGTTAATAGTTAATAGCGTACTTCTTTTTTCTTGCTTTCGTGGTATTCTTGCTAGTTACACTAGCCACCCCTTACTGCGCTTCGATTGTGTGCGTACTGCTGCAATATTGTTAACGTGAGTCTTGTAAAACCTTCTTTTTTTTACGTTTACTCTCGTGTTAAAAATCTGAATTCTTCTAGAGTTTCCTGATCTTCTGGTGTCGTCTATCATGTACTACCATCGAATCACGAAAGTCT
+
:4448<594945555:<==<;;:<8:;;?==<6;44444$445;6=;;<>>@:>=?CCACACCED:;:<BBBBCA@@@CDDDFD*:;5;;;;.;G@@6:9D9>9:6:9;@@=AAA@B>==<9999&46@<@?;;;;?@@;?<@?@A@B@AA@A;::AA?=?9:49817=A>@>==>00+/79990?8@9BBBCCCCC"CBBBC=A9::CCAA@D?CECC5B;;:@4:4:@;??B:::CA=A@@@?CCC=@?C7;::>@B@@@A;;;:9@??9:69>>@@<??C?A?@4@999
@ATNG8:04470:02876
GATGGTAGCTATACGTATATCTATGTACTCATTCGTTTTCGGAATGAGACAGGTACGTTAATAGTTAATAGACGTACTTCTTTTTTTCTTGCTTTTTCGTGGTATTCTTGCTAGTTTACACTGGCCATCCTTACTGCGCTTTCGATTGTGTGCGTACTGCTGCAATATTTGTTAACGTGAGTCTTGTAAAACCTTCTTTTTTTACGTTTTACTCTCGTAGTTTAAAAAATTCTGAATTCTTCATCGAGTTTCCTGATCTTCTGGATGATACAATATACTCTATCCATCGGAATCACGAAACG
+
59A=9=H@@ACCBAB@@BBCCBCBCC;9:CC@=BBBAA9@@<A59944;;;<7<<<AA@C=????00+/;///886694099:9:9"33388:<;;+<::87;;A?BB?A@?A?=>8?@A@>A?B778D>E=A>>>A878=-88>>;>>>?==888B>>>@@@@<<<=@8==;?:=>>@?886<495555'23:7@@@@@@@#@<99<<2<///66---233-39999%.-.766282--(-2---7555.402----40422,244----4043555389...499551549777544)-,
@ATNG8:04473:02876
GATGGTAGGCGAGAGTGAGACGCAGTACTCATTCGTTTTCGGAAGAGACAGGTACGTTAATAGTTAATAGCGTACTTCTTTTTCTTAGCTTTTCGTGGTATTCTTGCTAGTTACACTAGCCATCCTTACTGCGCTTCGATTGTGTGCGTACTGCTGCAATATTGTTAACGTGAGTCTTGTAAAACCTTCTTTTTACGTTTAACTCTCGTGTTTAAAATCTGAATTCTACTAGAGTTCCTGATCTTCTGGTGTCTGATCTGTATCACTACCATCGAATCACGAAAGTCT
+
?BBB@BBD@CA;;666==@B;66==>@@@>>@;@;;;;*9?=?=;;9@?@@@CCAA@<@-0/7:6:6:;:@@A?7:5.....(--(------&-833.3;;4;>9>;?B??=?FEA>>:95;=<8<8;;;::;;:4:?;;7;ABBABA?=?A???<<=:;;;=AA:>:>AA???@??7;;BBB5B7;188787(8<=@A9?;;;;=>><888*///)////=9=9@>>=AAA???=B7;:@CBC9<<@=CC===>=A=>;;;A@??>>>:>>@AA:>===@@@:@@@?
@ATNG8:04476:02900
GATGGTAGTGATACAGATCAGACACCAGAAGATCAGGAATCTCTAGAAGAATTCAGATTTTTAACACGAGAGTAAACTGTTAAAAAAGATGGTTTTACAAGACTTCACGTTTAACAATATTGCAGCAGTACGCACACAATCGAAGCGCAGTAAGGATGGCTAGTGTAACTAGCAAGAATACCACGAAAGCAAGAAAAAAGAAGTACGCTATTAACTATTAACGTACCTGTCTCTTCCGAAACGAATGAGTACGATGAGAGAGCTCTCTCTACCATCGAATCACGAAAGTCT
+
;<<<@AA0;9<@@;;;;;>>=<=?=7;;<266<<>:6:+//7///347<<:?:9?///;;:'61///7733333;3888;178888$33384899.888(///.(.65333'.(..3...26678<656<=;;;=;A@?BBBC@BBCCBBBA=B=BBB=B@@?B:;;ACBBCCC@CB?AA@;?;?><788826:>:??&665////:<;88586;95505365;;>=BB@:;9A?B=AAF?BBB=@@@AA????@@?>>?7378:==>A?>><@@@BB?;;?BCCC=D;;;
@ATNG8:04478:02890
GATGGTAGGCGACATACATACGCGCCAGAAGATCAGGAACTCTAGAAGAATTCAGATTTTTAACACGAGAGTAAACGTAAAAAGAAGGTTTTACAAGACTCACGTTAACAATATTGCAGCAGTACGCACACAATCGAAGCGCAGTAATGATGGCTAGTGTAACTAGCAAGAATACCACGAAAGCAAGAAAAAGAAGTACGCTATTAACTATTAACGTACCTGTCTCTTCCGAAACGAATGAGTACGATGAGATCTCGTGTGCTACCATCGAATCACGAAAGTCT
+
:;:@=@@B?BBBC====>?E;:9<=8=>>:665:99.5.5;;9::<38838289:9999:0>=BGDDCCDCCDD>GD@@?>>0>@=B?ECC<CCC@DAA@CCC@@>@@EE@CCC?AAACCCBAABBDDDDCC@CBAA>ABCCCCBC?AAB9999CBBBBBB?BBAAAA>CC@BBB488898+8::488888(/:3:///=;=;A1816<==8=:>@CGKACCBA@CC7;;<CD?HBB?BCBBBCA@ABBBCCCBBBBBBBBBBBB@@@@<<9<;@@@@@:@B;;
@ATNG8:04481:02890
GATGGTAGTATATCGCGTCGCTATCCAGATGATCAGGAACTCTAGAAGAATTCAGATTTTTAACATCGAGAGTAAACGTAAAAAGAAGGTTTTACAAGACTCACGTTAACAATATTGCAGCAGTACGCACACAATCGAAGCGCAGTAAGGATGGCTAGTGTAACTAGCGAGAATACCACGAAAAGCAAGAAAAAAGAAGTACGCTATTAACTATTAACGTACCTGTCTCTTCCGAAACGAATGAGTACTGTATCTATGTGTGCGCTACCATCGAATCACGAAAGTCT
+
BCBB?BEBBBC<;;>>;;<><<<<=8<<B@@<<<>;:?169A9;9A;@@;?:9:9:4949$46<745<::9;<<:19943333$3:28-333&38949;::988//(/)/94;/3/4::=@>@CCCCCCCBBC@CB@@<@@@@AA??<@@CBB?BDCCCBBA?CCBBBAA?>8?@?9==99::+9=>9==<==?';@=@000@=@AB7;7:=@@1858ACCC@DBAA@DC@C?BCC>CA@=?CCDCABAACAABBBBBBBBBBBBBBC?BB>==:===>AAA;A;;;
@ATNG8:04483:02886
GATGGTAGGAGACACGTCGCACACGTACTCATTCGTTTCGGAAGAGACAGGTACGTTAATAGTTAATAGCGTACTTCTTTTTCTTGCTTTTCGTGGTATTCTTGCTAGTTACACTAGCCTATCCTTACTGCCTGCTTCGATTGTGTGCGTACTGCTGCAATATTGTTTAACGTGAGTCTTGTAAAACCTTCTTTTTACGTTTACTCTCGTGTTAAAAATCTGAATTCTTACTAGAGTTCCTGATCTTCTGGTCTACGGCTCGTCGCGCTACCATCGAATCACGAAAGTCT
+
<<=B???@=BAABCCBB@@@B@<ABBBB@?9619@@@<=?9>466BAABC=@?@>?5:5:9;;7;4:555<=>==7:::99'88(//666*6:9:4::=:?@<@:97==89888:<9;022;;:;1756--(--55044--(---7335685557222649;=1788,77==988:99<579999+;:>;=>@@@,=9666)--6---9;-///>>>+;9@;;795:;376;;;8888<9;:57--(---(-677>>5>>;88///6679;;@AA>>7<<;:866-3363
@ATNG8:04434:02929
GATGGTAGAGTACAGGTGTAGTAGACCAGAAGATCAGGAACTCTAGAAGAATTCAGATTTTTAACACGAGAGTAAACGTAAAAAGAAGGTTTTACAAGACTCACGTTAACAATATTGCAGCAGTACGCACACTATCGAAGCGCAGTAAGGATGGCTAGTGTAACTAGCAAGAATACCACGAAAGCAAGAAAAAGAAGTACGCTATTAACTATTAACGTACCTGTCTCTTCCGAAACGAATGAGTACACATCGTCGTGTCGTGCTACCATCGAATCACGAAAGTCT
+
//<<:=/90@@0///)/////66;;?8===255=<==:=8;;9/0/:699+/)33377;;;,;/779:::::???673;;;;;*4=39.55506==:B@CBBBBCB?B?BA?A@?9<?>>??@BCCCCCBBBA?@@??5;;;;AA@@?B?BBB@@@@A@@::49==888<A?:?77/3<778)333,37777'7>8;<>>>=8:;)/)/565)/*/>BBB?BD@A@AA?B?BBD:???999:>??>?898BBBCCCBAA???@@@@;??????AAABBA@;@?99
@ATNG8:04436:02921
GATGGTAGGTGCACATGAGTGTATCCAGAAGATCAGGAACTCTAGAAGAATTCAGATTTTTAACACGAGAGTAAACGTAAAAAGAAGGTTTACAAGACTCACGTTAACAATATTGCAGCAGTACGCACACAATCGAAGCGCAGTAAGGATGGCTAGTGTAACTAGCAAGAATACCACGAAAGCAAGAAAAAGAAGTACGCTATTAACTATTAACGTACCTGTCTCTTCCGAAACGAATGAGTACGATGAGAGAGCTCTCTCTACCATCGAATCACGAAAGTCT
+
@<CC@C@B?A@AB><<>>BAA@BCC@CDE?A@CAAA?A=ABAABBB?BB=@=@@BBBEDD5DADBCBBBBA@AA8A@<;;;;$:@<@499,49;39;<?A?=9:6:;=@<A::8:BBBDCDCBBCFCBBBB>ABAA?BBBBBBAA>BAEDD?CCBBBCCC@CCBBCC@CB@AAA:?=:99+99=>BCEFC2A@>@787B@BBF>>:>???:=:=>CHCACBA@@@@=B?BCC>CCD@CCCCB@@?ABB?@?BBEBAAABBDBBB?BBBBB?==A9;;B<BAAA
@ATNG8:04442:02916
GATGGTAGATACTCGCTGATACACCCAGAAGATCAGGAACTCTAGAAGAATTCAGATTTTTAACACGAGAGTAAACGTAAAAAGAAGGTTTTACAAGACTCACGTTAACAATATTGCAGCAGTACGCACACAATCGAAGCGCAGTAAGGATGGCTAGTGTAACTAGCAAGAATACCACGAAAGCAAGAAAAAGAAGTTCGCTATTAACTATTAACGTACCTGTCTCTTCCGAAACGAATGAGTACTATAGACTATCTGAGACTACCATCGAATCACGAAAGTCT
+
CFBB@BBBABDDDCCCFCCCCCBCB=BCC@DCCCBB?B?BBBACCC@AB?B?BBBBBDDD2A?BBCCBAAAACD>BB?@???,?@;A5;;;-;DD@DBABBBC@@=@=@C?BBB@CABBCBCCEDCCCCCBB<@B998;ABBCDAA>BACCD@CCCCAAAC@CBBBBC?CC?CCK?BA:::29<<<99::9(:A>BB?CCC?>><?<@@@B<A<A@@@@<??;;:>A8;6687-8>>;>;;;BBB>==@@@@?A@?@B==<A@CD=B>>>=6<>=<<<91;:::
@ATNG8:04452:02935
GATGGTAGCACGACACGACGATGTGTACTCATTCGTTTCGGAAGAGACAGGTACGTTAATAGTTAATAGCGTACTTCTTTTTTCTTGCTTTCGTTGGTATTTCTTGCTAGTTACACTAGCCATCCTTACTGCGCTTCGTTGTGTGCGTACTGCTGCAATATTGTTAACGTGAGTCTTGTAAAACCTTCTTTTTACGTTTAACTCTCGTGTTAAAAATCTTGAATTCTTACTAGAGTTCCTGATCTTCTGGTCTACTACACTTGTACTCTACCATTGAATCACGAAAGTCT
+
:;=A9@BBBB??;?696>?6565999@@B::<9A@BB=BB?B?BBBCBBB?;;5@@0505;:=4>;@@?@@9933,337777$8;7@AAD;A;B7?19377(7>4=<=97807@@@@B>><@@K<A<;;;>>;;;9:87/5:8967//.66<9;99;./.53//*/5;=AAA;;:@;?>@@@5>2:398999*99777+-)-9---77-/--9;9+9-/+/749067*//:998==;>;>@@>;;6;==<B????=>=?:9689----,,9--,),60336999919>>>
@ATNG8:04453:02945
GATGGTAGCGCACACATAGATACAGTACTCATTCGTTTCGGAAGAGACAGGTACGTTAATAGTTAATAGCGTACTTCTTTTTCTTGCTTTCGTGGTATTCTTGCTAGTTACACTAGCCATCCTTACTGCGCTTCGATTGTGTGCGTACTGCTGCAATATTGTTAACGTGAGTCTTGTAAAACCTTCTTTTACGTTTACTCTCGTGTTAAAAATCTGAATTCTTCTAGAGTTCCTGATCTTCTGGGATGTGTGCGCAGTGCCTACCATCGAATCACGAAAGTCT
+
99:>5:555?@ABAAADCCCCBCCBB@?<@00+0>?@<?B?A>ABBCFCC@BCCBB?C@BBBB@B@CCCCBBCDG?BBBBB0AB=@ABE=B@@@<AAC@CEABBBBBF@CCCCBEEC@CCC?C?DDBBAAAC@CCCC@CCCCCBBBCDCCCBCBB?CCC@BB?B@CCCCCDBBA=@::::.;;@<;;:;-;CCCC>CCCCCBCBBC?AAAA0ABBBCAGACCACCCCB@@?@@BBBBBB?B?@@:@@@AAFDCCBBBCCFACBB>ABBAB?BBBBCDD>CBBB
@ATNG8:04455:02932
GATGGTAGTGATACAGATCAGACACCAGAAGATCAGGAACTCTAGAAGAATTCAGATTTTTAACACGAGAGTAAACGTAAAAAGAAGGTTTTACAAGACTCACGTTAACAATATTGCAGCAGTACGCACACAATCGAAGCGCAGTAAGGATGGCTAGTGTAACTAGCAAGAATACCACGAAAGCAAGAAAAAGAAGTACGCTATTAACTATTAACGTACCTGTCTCTTCCGAAACGAATGAGTACCTCTCAGACGCTCGTCCTACCATCGAATCACGAAAGTCT
+
CCCD?CBBCCCCCCCCCCCCCCCDD@BBC@BBCBAB@A@CBBBBBA>BB@D@AAABBCDC3C?CAAABBBBBBB9@A@BDDD5BA=A5;;;.;CC@CBCBGDC999;?BC?CBC@CCBAABCCCDCCCCCCC?CCCC?AABBB@?@<@?@?@=@CCBBABB?BCCBBB?BB?BBC>@?898+:?>;>===?.?A>AAAABBBBB@?;>===4:4:AABB?BCBBACE@B?ACC>C::8:BBBCCD?BAAAAACCCCAAABB?AAA<??>>>=CACCBBB<B@?>
@ATNG8:04455:02935
GATGGTAGGTGCACATGAGTGTAGTCCAGAAGATCAGGAATCTAGAAGAATTCAGATTTTTAACACGAGAGTAAACGTAAAAAGAAGGTTTTACAAGACTCACGTTAACAATATTGCAGCAGTACGCACACAATCGAAGCGCAGTAAGGATGGCTAGTGTAACTAGCAAGAATACCACGAAAGCAAGAAAAAGAAGTACGCTATTAACTATTAACGTACCTGTCTCTTCCGAAACGAATGAGTACGTGTGACGTACGTGAGCTACCATCGAATCACGAAAGTCT
+
899;6;@@7>?;5565555995///:)///)/7;9:::>6:;<?>@<;;69?@@>:::::':8=??;99A?@?@5@<=====*::5:.959&6@@=@99959=44.47885;<<7<;;:;;>===B;@;@BE@C;::>@@?C>?@?:@;A00)////<<==:===BED>@A@BBB>?;000*000)//0/0'/6(3388=>?BB?A????A>=:?BECC?BB@B@@B;>;?@A;AAA?B@999ACBBBBBDDCBBA@;;;@?@?>9>::9=8;<9;=;;7;>>@
@ATNG8:04461:02932
GATGGTAGCGCACACATAGATACAGTACTCATTCGTTTCGGAGAGACAGGTACGTTAATGTTAATAGTACGTACTTCTTTTCTTGTCTTTCTGTGGTATTCTCTAGTTACACTAGCCATCCTTACTGCGCTTCGATTGTGTGCGTACTGCTGCAATATTGTTAACGTGAGTCTTGTAAAACCTTCTTTTTACGTTTACTCTCGTGTTAAAAATCTGAATTCTTCTAGAGTTCCTGATCTTCTGGATAGCGACGCGATATACTACCATCGAATCACGAAAGTCT
+
//::27/4444;555;>>;<:=/////:;;;:4/--8(--,--5599//)/7///293955./377///////4;799:9+88.4487:.6///6)//=488:::::6:888333;68;;68366682226169550;;;;<B@966@@@>00/17//)/749)/5<<:;;>?<===>>+504.44:::$4449909995565>=>9>>=<(555557<7<@=??;;>;=5?5969>;;8=<<8<@@666<;77///7;99<<<8<===>::566;>>6===?
@ATNG8:04461:02933
GATGGTAGGCGACATACATACGCGCCAGAAGATCAGGAACTCTAGAAGAATTCAGATTTTTAACACGAGAGTAAACGTAAAAAGAAGGTTTTACAAGACTCACGTTAACAATATTGCAGCAGTACGCACACAATCGAAGCGCAGTAAGGATGGCTAGTGTAACTAGCAAGAATACCACGAAAGCAAGAAAAAGAAGTACGCTATTAACTATTAACGTACCTGTCTCTTCCGAAACGAATGAGTACAGAGAGTACGATATGTCTACATCGAATCACGAAAGTCT
+
::5;445=85:6>@;<=<<AB;95915=?9666?BB=@?;;9BBCC?A@<A=AACCDCCC5DADCBAABBCCCD?;;;99=9(9=9=.999&9AB9699A::99;4:>??:?@A658BBCCCBBAA@ACCBB@BBAB@BCCCBBCB>@:@00,0@@@A@AC>AAA??A?BB?BCD??><<A6798<ABBBC2AB@A9::BBABB<?<?A??:>:>;AAA>A000=@@+:299=08:<8:555?A?B@BBBBBBAAAABAAABBAAADD??>;?>A;;;39;;<
@ATNG8:04468:02924
GATGGTAGCTATACGTATATCTATGTACTCATTCGTTTCGGAAGAGACAGGTACGTTAATAGTTAATAGCGTACTTCTTTTTCTTGCTTTCGTGGTATTCTTGCTAGTTACACTAGCCATCCTTACTGCGCTTCGATTGTGTGCGTACTGCTGCAATATTGTTAACGTGAGTCTTGTAAAACCTTCTTTTTACGTTTACTCTCGTGTTAAAAATCTGAATTCTTCTAGAGTTCCTGATCTTCTGGCTCTCGTAGACAGATACTACCCATCGAATCTCGAAAGTCT
+
;6>>;@BBCCDCCCBCCCCCBBBBBCBACCBB=ABBB=BC?CACCBBCCB@BCCBE?B>ABBB?BACBBBABAAC?ABA@A2??<?AAA=BDBB?BBC?BB<??ABBB@BBBBBB>A<>>A:?:>>>>@@@@<???@388<<<;;:;;>>>K>==;?;;5;>:>;>>@@@>>>?<?@@@@6=4;767666(/7666'------4535+2222$2665505276595559892838883..).583888>=>==<@@?>>>>==///)/7///69963398.8/..
@ATNG8:04469:02934
GATGGTAGTGTGTCTCTGAGAGTAGTACTCATTCGTTTCGGAAGAGACAGGTACGTTAATAGTTAATAGCGTACTTCTTTTTCTTGCTTTCGTGGTATTCTTGCTAGTTACACTAGCCATCCTTACTGCGCTTCGATTGTGTGCGTACTGCTGCAATATTGTTAACGTGAGTCTTGTAAAACCTTCTTTTTACGTTTACTCTCGTGTTAAAAATCTGAATTCTTCTAGAGTTCCTGATCTTCTGGAGATACACATGATACTCTACCATCGAATCACGAAAGTCT
+
445905===@666?<<<<;;<<555999454:6<333(448>9>>>>?;;7;<BBC?C?BBAB=B=AA@B@AACC?@BBBB,@>9996>4@@A=:>>=8;?799=A<A;;999@@><@@@@@E@BBBCAAAB>BBAB?BAAACDBDBBBDD@@AB@B@@=@@?B?<;;;A?@?@=A@@@@4?:A;;;;;;*:;;;A8:;ABBBCCBE5;;;;*;A@@B?C@CC@CA@@C@A>A@DDBBCC?BBA7;;AABCBBBABCBB<<<AAA@@@@BB8::@@@@B=CCBB
@ATNG8:04471:02955
GATGGTAGAGTACATGTAGTAGACCAGAATATCAGGAACTCTAGAAGAATTCAGATTTTTAACACGAGAGTAAACGTAAAAAGAAGGTTTTACAAGACTCACGTTAACAATATTGCAGCAGTACGCACACAATCGAAGCGCAGTAAGGATGGCTAGTGTAACTAGCAAGAATACCACGAAAGCAAGAAAAAGAAGTACGCTATTAACTATTAACGTACCTGTCTCTTCCGAAACGAATGAGTACTGTATCTATGTGTGCGCTACCATCGAATCACGAAAGTCT
+
<=BB@CBBCCDDCCCDCGCCCCCB@CCC@BBC@@@=A=@ABCBBCACC?C@?>?AADDD3C>AABBEDDBCBB>AABBMEE5;;:;?CCC<CDGACCCCCCC@@>A?BB?BAA>ABBBDCFBECBCCCCCD@CCAA>@?BBAB985;=AAA?BCCCCCCB?BCCCCB?AA=???;??@@@:AAA>ACDDD3BB?A998A?>>>;>;>?@A7;7;?BBB>@@AAACC@B?BGD?BAA>ABACDBBBBCBBBBBBBBBCBBBBB>><AA:;:7:>>@AAA<A;;:
@ATNG8:04481:02911
GATGGTAGGCGTGTGAGAGTCTGCCCAGAAGATCAGGAACTCTAGAAGAATTCAGATTTTTAACACGAGAGTAAACGTAAAAAGAAGGTTTTACAAGACTCACGTTAACAATATTGCAGCAGTACGCACACAATCGAAGCGCAGTAAGGATGGCTAGTGTAACTAGCAAGAATACCACGAAAGCAAGAAAAAGAAGTACGACTATTAACTATTAACGTACCTGTCTCTTCCGAAGAATGAGCGATGAGAGAGCTCTCTCTACCATCGAATCACGAAAGTCT
+
BBBB@BCF@CBBBBCDDCDBBB;;;49DDABCBCCC@C@CBBBBCC?BB@B?BCBBADDF3B@BBB;;:CDCCC>CBBCBBA.994:;@@@9AAD@BBBBBB@>>9>;AA<A@A;@@@>=>AAAA>>>:::C=@@@@<@@@@@@:86:<?@B?BAA@B>@>;A>>>==;=C>BBB>B>>?<199:4<::::+7718=::///<<<6?:=;;;<A=B???@<AAAAAAA<@<?A<?@;??>>>79:BACEBB??>>>AAA???<@@@@A=??<<=??9?:;<
@ATNG8:04438:02976
GATGGTAGCTCACGTACGTCACACGTACTCATTCGTTTCGGAAGAGACAGGTACGTTAATAGTTAATAGCGTACTTCTTTTTCTTGCTTTCGTGGTATTCTTGCTAGTTACACTAGCCATCCTTACTGCGCTTCGATTGTGTGCGTACTGCTGCAATATTGTTAACGTGAGTCTTGTAAAACCTTCTTTTTACGTTTACTCTCGTGTTAAAAATCTTGAATTCTTCTAGAGTTCCTGATCTTCTGGTATGACTAGTGTACTACTACCATCGAATCACGAAAGTCT
+
<<AB?B<<<<:=00/////<=@@@BBBBBA;;5<AAA;@B?C?@@?AACC?ABC::59497<<7;9<<<=BBBBA<89999'9>9?;?<6>??A9?>?9?@;@ABCBC?CCCBBBBA=K;;7;;?>?==;<><>?@?7:;AAD;:;;A888>>@?9@>A<AB:=:=@AB?;;;A18/::9-9)/)/:;9;,;<<<=0;::;<<:;9<59:::*6//)/<484?A<?<;=///6<7<:>>;;7:@@9=:9///:;;:@?@A@AAAAA;>888G:>>A==>C:@=>=
@ATNG8:04439:02992
GATGGTAGCACGAGTCACTCATATCCAGAAGATCAGGAACTCTAGAAGATTCAGATTTTTAACACGAGAGTAAACGTAAAAAGAAGGTTTTACAAGACTCACGTTAACAATATTGCAGCAGTACGCACACAATCGAAGCGCAGTAAGGATGGCTAGTGTAACTAGCAAGAATACCACGAAAGCAAGAAAAAGAAGTACGCTATTAACTATTAACGTACCTGTCTCTTCCGAAACGAATGAGTACGATGAGATCTCGTGTGCTATCGAATCACGAAAGTCT
+
>>BB@EBB==BB=@B@?99544555.6;=9@BBBAA=A=AB@///72///398455<<<);7;;<BAAABABA=::;A>>>+69455;;;1;BB@CAAAAA@;;9:?AA?BBB?BBDBABBBBCCCCEC;;7;A??>BAAABA@@9@:>@A;@@@A@@??=AA588A=AC>AAB?@BABC8@@;>>?@@@.=<<????AAA=>18169;93:6//00;*0949>;C9B:<<<8<=B>A@BBB@@BB?>>A@@997>@<788;;;;776:7:9444(333:
@ATNG8:04443:03004
GATGGTAGCTATACGTATATCTATGTACTCATTCGTTTCGGAAGAGACAGGTACGTTAATAGTTAATAGCGTACTTCTTTTTCTTGCTTTTCGTGGTATTCTTGCTAGTTACACTAGCCATCCTTACTGCGCTTCGATTGTGTGCGTACTGCTGCAATATTGTTAACGTGAGTCTTGTAAAACCTTCTTTTTACGTTTACTCTCGTGTTAAAAATCTGAATTCTTCTAGAGTTCCTGATCTTCTGGACAGAGTGTGCAGATACTACCATCGAATCACGAAAGTCT
+
?BBB?CCECC=CCAB<@@@GCCCA@@956@9;4:BDF?ED?@?@?BBBBC@CCCBA?A?AAAB@C@CCBB??88?6@AAAA/<<9=8333&3;9:7;<B>AB?BAAAA@=AABACCB?<???;?7;;?>;::@;==>A<>>>AA@@?@A@@D;;;>:>?>;>=:=;????@??@B=@;;;;/;9>8=>BBB/BC>=<7<@===CB?>><>@>@/?=>>><>=BB=BAA>=>=<@;>>?A;;8;AA=@@@AAA==>?@?@??AAAAA<@?>>><@@AA@@@:@>>>
@ATNG8:04444:02988
GATGGTAGGCGTGTGAGAGTCTGCCCAGAAGATCAGGAACTCTAGAAGAATTCAGATTTTTAACACGAGAGTAAACGTAAAAAGAAGGTTTTACAAGTCTCACGTTAACAATATTGCAGCAGTACGCACACAATCGAAGCGCAGTAAGGATGGCTAGTGTAACTAGCAAGAATACCACGAAAGCAAGAAAAAGAAGTACGCTATTAACTATTAACGTACCTGTCTCTTCCGAAACGATGAGTACGATAGATCTCGTGTGCTACCATCGAATCACGAAAGTCT
+
5<<AACDC@C@@B;A@CCC:;;;;906D@:EDBBBB@B?BBBBBBD?BD@C@BECA@@@@)93:AA:;:BDDCC>CC9::::(9938;>>>5?=?9??>?AB@@A=A8;;=?==:>>BBBB=<=AAAAAA>>:=?A@<??BBBB8838;??B@B?;?C@AA9==?>CC?CC>ABC?B>>BB9=;:488988(8807>AA>>>@D:=:>>=>5:3:99:=8=======<A;>>?8?998A>=7777;;::==787;=;<@@>>><A?BBC?BD@A???9>==@
@ATNG8:04445:02990
GATGGTAGCACGACACGACGATGTGTACTCATTCGTTTCGGAAGAGACAGGTACGTTAATAGTTAATAGCGTACTTCTTTTTCTTTGCTTTCGTGGTATTCTTGCTAGTTACACTAGCCTTCCTTACTGCGCTTCGATTGTGTGCGTACTGCTGCAATATTGTTAACGTGAGTCTTGTAAAACCTTCTTTTTACGTTTACTCTCGTGTTAAAAATCTGAATTCTTCTAGAGTTCCTGATCTTCTGGCTCTCGTAGACAGATACTACCATCGAATCAGGAAAGTCTT
+
BBBB@BABC@@@CD?ABCC00/<<>BGEC;;;?AADD=BB>B>ACCBCBD?@@D;;6;=AA@?<?;>??>>8:9:233333)3AA;CB@;5:<<B9A???:93:9:73707CCCCCBE7;7;=C=AA@>>>>A<AA??7;6<667///36;8878>0526=@@<@<@AAA===@A9=9:99167>7@>@@@,/////(.358:998=:-5865$226685;6550588:;<;-/)////<=9<<>5;;9;?A@@@@@@@>>>>AAA<@?@AA<@???98818///+
@ATNG8:04449:02963
GATGGTAGGCGTGTGAGAGTCTGCCCAGAAGATCAGGAACTCTAGAAGAATTCAGATTTTTAACACGAGAGTAAACGTAAAAGAAGGTTTTACAAGACTCACGTTAACAATATTGCAGCAGTACGCACACAATCGAAGCGCAGTAAGGATGGCTAGTGTAACTAGCAAGAATACCACGAAAAGCAAGAAAAAGAAGTACGCTATTAACTATTAACGTACCTGTCTCTTCCGAAACGAATGAGTACGATGAGATCTCGTTGCTACCATCGTTCCTTCTGAGTCT
+
DBBB@CCB?CCBBBCBCCBAACBBB>BEC@CDDD@@>@@CCCCCCC@AA=B?CD@??AAA2A?AC@?ABCCAA@8?>887828A=B?BBB9BBFABAAABB?@@<><>C=A@@<@@>>AA===??AA===A7>>AA:>>>?@@@A;A;A>B>BBBBB>>=:>AA>BB>BB=B@?8<=5667)8::4:AAAA/;:5:=<=>>BBB<@;@???7:7:>@AB;@@@<<<>:=797719??8AAACCBAAAAAA:8:@@@==499<=?9><BBB?B?C?CCCB@@;;
@ATNG8:04451:02976
GATGGTAGTGATACAGATCAGACACCAGAAGATCAGGAACTCTAGAAGAATTCAGATTTTTAACACGAGAGTAAACGTAAAAAGAAGGTTTTACAAGACTCACGTTAACAATATTGCAGCAGTACGCACACAATCGAAGCGCAGTAAGGATGGCTAGTGTAACTAGCAAGAATACCACGAAAGCAAGAAAAAAGAAGTACGCTATTAACTATTAACGTACCTGTCTCTTCCGAAACGAATGAGTACCTCTCAGACGCTCGTCCTACCATCGAATCACGAAAGTCT
+
CCBB?BBBBCBBB@CCCBBBBCGCC@C@@>@CCBAC?A@BBBBBBD@CB?B?CC>>?CCC3C>AABBCC@@999,9>@@@A?1@B=B>BBB:BCB@CCBBBGD;;;;@BBAEBB?BCCCCBBBCABBCCCCC@BB@?;@AA?A@;:5;@BBB@DCCCCBDD@CCCBBA=AA=??A<@@:::,8=>9999999%9?<?979CCCCB>>9<===1818AAAA@BB;;;BC?C?BDD>DCC?BBAABBB?BBBBBBCABBBCAAA?B@@<@;;;@<AACCAAA<AA@A
@ATNG8:04455:03004
GATGGTAGTGTGTCTCTGAGAGTAGTACTCATTCGTTTCGGAAGAGACAGGTACGTTTAATAGTTAATAGCGTAACTTCTTTTTCTTTGCTTTCGTGGTATTCTTGCTAGTTACACTAGCCATCCTTACTGCGCTTCGATTGTGTGCGTACTGCTGCAATATTGTTAACGTGAGCCTTGTAAAACCTTCTTTTTACGTTTACTCTCGTGTTAAAAATCTGAATTCTTCTAGAGTTCCTGATCTTCTGGCTCTCGTAGACAGATACTACCATCGAATCACGAAAGTCT
+
55>?:=BDDDCCBCAAACCCCBBAA@A==94929:A=7>B?C?:;:AAAB=@@@;9;)999<@A:@;A@@>A00)/<6<:=<<(///)599<4=@@@<@;@?@C@CCCBBBACCCCCBBBDCCC@C?BBCDCCCB@CCBB@CCCCCCBBCCDBBBDCE@;;;@CC@C@CCCA@@B>A=@;;;;.;>B=;;;;;*;@BBB=C;;;@A;:9A:??@?0>BBBC@C@AA=B@@@AAD@DABBBCCC>@AB>BBBBBDCCDDFCCBBBBBCD@BBBCC?BBCCCBB=B@?@
@ATNG8:04457:02983
GATGGTAGATATATGCAGCTCTACCAGAAGATCAGGAACTCTAGAAGAATTCAGATTTTTAACACGAGAGTAAACGTAAAAAGAAGGTTTTACAAGACTCACGTTAACAATATTGCAGCAGTACGCACACAATCGAAGCGCAGTAAGGATGGCTAGTGTAACTAGCAAGAATACCACGAAAGCAAGAAAAAGAAGTACGCTATTAACTATTAACGTACCTGTCTCTTCCGAAACGAATGAGTACACATCGTCGTGTCGTGCTACCATCGAATCACGAAAGTCT
+
<=BB@DCACAA@@=>>IDDDDCAA?BCC@CCBABB7;69A?=?:;8<<8A????A@===+=8CCBBBBBBBBC>BBCBCCC5CC@C@DCC;CCC@CBBCCCCBB?B@CC@BBB?BBBBBBCBBBCCCCC994:B@@<@CBABB;::;@CEE@CCAAABCC?CCCD@@<??<?BD;?=9::,8>?;99:::(9><@???BBAA>1818=AA<A<>>BCC@BB@@@@@=@>ABB=BBB?BCCCCCCCAAACDCCCBCBBBBBBBBB?AAABB?DCBBAA@<@@@@
@ATNG8:04467:03005
GATGGTAGGACGAGCGTCTGAGAGGTACTCATTCGTTTTGGAAGAGACAGGTACGTTAATAGTTAATAGCGTACTTCTTTTTCTTGCTTTCGTGGTATTCTTGCTAGTTACACTAGCCATCCTTACTGCGCTTCGATTGTGTGCGTACTGCTGCAATATTGTTAACGTGAGTCTTGTAAAACCTTCTTTTTTTACGTTTACTCTCGTGTTAAAAATCTGAATTCTTCTAGAGTTCCTGATCTTCTGGTATACACACTCGCTCGCTACCATCGAATCACGAAAGTCT
+
56==8<BB<@BAC;:<BBBBCCCC@CFBBB@B9?9:::.:=@=BCCCBBC@CCCCCAC@CCBC?B?BBBBGCCBB>;;;;:*;:5;ABB<BA;;9;CC?CH?BBBCCC@CCCCCCA@<@AB=A=BB@BCAABADDBC>AABBBBCDCDCDBB@@@;@AA>BB@D@AABA@<<00+0=CBC;B@D@CCCCBCB#BBABB=BBCCFCCICC?BBAA1ABACD9:8:B=@BA@A@@<@?BCCCCC?BAE@CCCCCCCBBCBBCCCCCCBB@CBBBB@BAAA:::6;B@A
@ATNG8:04468:02984
GATGGTAGACATATCGTACTCTCTGTACTCATTCGTTTCGGAAGTAGACAGGTACGTTAATAGTTAATAGCGTACTTCTTTTTCTTGCTTTCGTGGTATTCTTGCTAGTTACACTAGCCATCCTTACTGCGCTTCGATTGTGTGCGTACTGCTGCAATATTGTTAACGTGAGTCTTGTAAAACCTTCTTTTTACGTTTACTCTCGTGTTAAAAATCTGAATTCTTCTAGAGTTCCTGATCTTCTGGTATACACACTCGCTCGCTACCATCGAATCACGAAAGTCT
+
ABBB<;<BBBBCBBAB<A<A><;;@===@6667;:8:39<6<30///77:<@ACC89978BB?=?B>BB===<=EB@ABBB@2==17753-3---(--718856995:;:=@@@AAAB=@>>:>;=>>@AAAA<AABB<?>?>>>>AABB>>>?>>;;:;<=>:==@@@@?>>==8=>>>>/>5;5;>>@?.;;>>?7>B>>>@@;;:<ADDC/@@A??:?;??;>;;;///5959=>>>><?==:;;;A@@@?????@@@@BB@@:==>AA>@@@@@@@:@=>=
@ATNG8:04469:02962
GATGGTAGCACGAGTCACTCATATCCAGAAGATCAGGAACTCTAGAAGAATTCAGATTTTTAACACGAGAGTAAACGTAAAAAGAAGGTTTTACAAGACTCACGTTTAACAATATTGCAGCAGTACGCACACAATCGAAGCGCAGTAAGGATGGCTAGTGTAACTAGCAAGAATACCACGAAAGCAAGAAAAAGAAGTACGCTATTAACTATTAACGTACCTGTCTCTTCCGAAACGAATGAGTACTATGTAGAGCTCTATACTACCATCGAATCACGAAAGTCT
+
6:>B;@CBBA?@;??A@???@666=9=@@9;;@>99496;==<@AA8@@>A=?@;;9A@A0A=AA@A@@??9:9/:8;4;;;)<<6;.555&5;;9>@AA?@@9;;.:=AA?BBC?BBBB@@@BBCCCCCCCCACCBB@BACECDCC?B@BBBADBBBBAAB@BBBG??=?B?BBB?B@@@@8==>9>AAAB2@@7;000@@BFC<A<@@==:=:>>BAA=@BB@@AB@C?BBB=AAA>ABBBBBDBBCCDBAABCCBB>AB>;;;9==?>?;??>>ACD?DBBA
@ATNG8:04474:02974
GATGGTAGCACACGAGATCTCATCGTACTCATTCGTTTCGGAAGAGACAGGTACGTTAATAGTTAATAGCGTACTTCTTTTTCTTGCTTTTCGTGGTATTCTTGCTAGTTACACTAGCCATCCTTACTGCGCTTCGATTGTGTGCGTACTGCTGCAATATTGTTAACGTGAGTCTTGTAAAACCTTCTTTTTACGTTTACTCTCGTGTTAAAAATCTGAATTCTTCTAGAGTTCCTGATCTTCTGGGTCTACGCTCGTCGCGCTACCATCGAATCACGAAAGTCT
+
B@@@;BAACBBCDCEBBCCABACCDDBCBCCC?CBAB<CC@C@;;;CBBC?CCBB@>A>AACD@C?BBBCCCB?<977979(3949ABBB5BFFC?BBB@BC<>=ACBB?ACCCCACA>A@A6868<<<?===;AA??;?>>>@@???AAAAA@@@:>>@<@A<@<@>@:8;AAA<A@@@@5@<A:?>DDD.::9991966///:::=56666*7///=7<6;;4;==;;;>=A=>>>A>>;>>AA9@@>B?=>?>>;;;AA>===;A@@@@;A>>>@AA9A<<=
@ATNG8:04475:02980
GATGTAGAGAGATGTAGCGCACCAGAAGATCAGGGAACTCTAGAAGAATTCAGATTTTTAACACGAGAGTAAACGTAAAAAGAAGGTTTTACAAGACTCACGTTAACAATATTGCAGCAGTACGCACACAATCGAAGCGCAGTAAGGATGGCTAGTGTAACTAGCAAGAATACCACGAAAGCAAGAAAAAGAAGTACGCTATTAACTATTAACGTACCTGTCTCTTCCGAAACGAATGAGTACGTGTGCGACGTGTCTCCTACCATCGAATCACGAAAGTCT
+
<?CCBCCCDDDBBBCCFDCBBB?BDD?CCBC9998:?ABCCCDD?@@=??DCBBBBBB3B?CAAAAAAABBB;BBCCCCC5CC@C@CCC9CCG@CCCCCDDBB?B?CE@CCC?CBBBBCBBCCCAAABBB?BA@@>BBBBAAAA=B?CBB@CDCCCCBB@BBBBA@<@@<00/(///33(333.3=>>?+BB5==BBB==77/5.5:AA=C<?6;9>:=4555:>7<8;?=8=7838?==ABBBBBBBBBAAABBAA?@7:>@:=>?>>;>ACBBBB?BCC?
@ATNG8:04478:03000
GATGGTAGAGTATCATGTGTATCTCCAGAAGATCAGGAACTCTAGAAGAATTCAGATTTTTAACACGAGAGTAAACGTAAAAAGAAGGTTTTACAAGACTCACGTTAACAATATTGCAGCAGTACGCACACAATCGAAGCGCAGTAAGGATGGCTAGTGTAACTAGCAAGATTACCACGAAAGCAAGAAAAAGAAGTACGCTATTAACTATTAACGTACCTGGCTCTTCCGAAACGAATGAGTACGAGAGAGCACACGTGTCTACCATCGAATCACGAAAGTCT
+
4444.5;BBBBCB=B=A@C;9:55?254:5:<<<<A?C@CCCCBBC@CC?B<?BB99999*;?CCCCCCBDBBB=B?:9999*;B>B4;;;-;AA=BBBBACC@?=?@CC?CBC?ABBBCCCCCCBCDCCBB?BDBB<??@@@@?A>BACCC?CCCCCAAB@CCCAAB>@@B>A@=BB@??9@>>9>AABB3BB@C999CBBAB;87:?AA<>;>?CCC@CCBDCBB?C@CDE>C@?>@CBBBABBBBBBBBCCCBCCCA?@?A@;AB???@CBBBBBA;A@::
@ATNG8:04482:02961
GATGGTAGCGAGCGAGTGTGTATACCAGAAGATCAGGAACTCTAGAAGAATTCAGATTTTTAACACGAGAGTAAACGTAAAAAGAAGGTTTTACAAGACTCACGTTAACAATATTGCAGCAGTACGCACACAATCGAAGCGCAGTAAGGATGGCTAGTGTAACTAGCAAGAATACCACGAAAGCAAGAAAAAGAAGTACGCTATTAACTATTAACGTACCTGTCTCTTCCGAAACGAATGAGTACGTGTGCGACGTGTCTCCTACCATCGAATCACGAAAGTCT
+
4499399=?@9999:BBBBBBCBCC@BBB>@@@999.4.4:<<<<C??@=?;;=<>@ACD5B@CCCBBFCGCDD>CBBACDD1CC<@49996;BCAECBBABCCC@C@<<;<CCADCAAADDDAAAACCCDD?CCCC>ABBBCCB@>B?CCB@BDCCCBBC@CCCCBB?AA>ACC?>>999+8<<9<>???1>A>B??@ABABB?B?BCBB<?<;>CCC@CCBBBBB@B@BDD<B:96:@@AABAAABCBBBBBBBBBAAA>ABB?DB????CCCCBCB=B;::
@ATNG8:04483:03005
GATGGTAGTACGATGATAGACGACACCAGAAGATACAGGAACGTCTAGAAGAATTCAGATTTTTTAACACGAGAGTAAACGTAAAAAGAAGGTTTACAAGACTCACGTTAACAATATTGCAGCAGTACGCACACAATCGAAGCGCAGTAAGGATGGCTAGTGTAACTAGCAAGAATACCACGAAAGCAAGAAAAAAGAAGTACGCTATTAACTATTAACGTACCTGTCTCTTTCGAAACGAATGAGTACAGAGAGTACGATATGTCTACCATCGAATCACGAAAGTCT
+
55==.55;994455544<99999945.555.5555/99)/)///776660//)/3//4444444#47:4454;:::;;4;<==>>>+<?6?249,333-3;;999733,3433,38828:::=>696==>>>>;:499=97;;:88387;A<?>>9=884<99968889;;433.377683333(2594222222#..(....7788827055..(//5.00<8<A@@@<@@8>?@D<ABC;;;BBBCBCDABBBBBC9::A@@???AA<@AA??<?@><:9:,6655
@ATNG8:04440:03023
GATTAGTGCGTGAGAGAGAGACCCAGAAGATCAGGAACTCTAGAAGAATTCAGATTTTTAACACGAGAGTAAACGTAAAAAGAAGGTTTTACAAGACTCACGTTAACAATATTGCAGCAGTACGCACACAATCGAAGCGCAGTAAGGATGGCTAGTGTAACTAGCAAGAATACCACGAAAGCAAGAAAAAGAAGTACGCTATTAACTATTAACGTACCTGTCTCTTCCGAAACGAATGAGTACACATCGTCGTGTCGTGCTACCATCGAATCACGAAAGTCT
+
;;<:>666<>;9;<>9;6B=65905997<FDCCC@C?BBCCDBB@BC?B@BBAAABAB2B?BBBBCCCCBBB>A>@?===+@@:?2999,9@A?BAABCEAAA@B@CC@BBA?BBCCCCBBBBCCFCCCE@CCBA?BBBACA@@=A?C;;;;DAABCCDACCABBC@CC?@?>?@@@A@9A??<?ECCC3??<?AAABBBBB<;5;A;;5;:>>B@@>@BB@A<;5;5;;;0:?A?BBBCCCAAABBBBA@000..----/883833336:9;8343(379:
@ATNG8:04444:03053
GATGGTAGCACGAGTCACTCATATCCAGAAGATCAGGAACTCTAAGAAGAATTCAGATTTTTAACACGAGAGTAAACGTAAAAAGAAGGTTTTACAAGACTCACGTTAACAATATTGCAGCAGTACGCACACAATCGAAGCGCAGTAAGGATGGCTAGTGTAACTAGCAAGAATACCACGAAAGCAAGAAAAAGAAGTACGCTATTAACTATTAACGTACCTGTCTCTTCCGAAACGAATGAGTACCTCTCAGACGCTCGTCCTACCATCGAATCACGAAAGTCT
+
44<<8<A>B;@;>CC@A;;;;;;;@:?CC7;>@;66166::;//)/:398(-(-----999)8177:555=<::;18//////$/7272;;;0;=>:>>CC;;;;;9;?BB>CBB>AADBCCCCCCBCCCCBC?CDBB@BCC00000-0<@@B@BCAABAAB?DCBCBB=994:?=;??:::,7;<9<<<<<,<>8>BBBF?;=>08059:;0817=AAA?BBAAACC?B@BCF>CBC?A???ABB=AABBBBCCAA=>>??<@@@>B:;:=>>=AB???9?:::
@ATNG8:04446:03018
GATGGTAGCGGCACTCATAGATACAGTACTCATTCGTTTCGGAAGAGACAGGTACGTTAATAGTTAATAGCGTACTTCTTTTTCTTGCTTTCGTGGTATTCTTGCTAGTTACACTAGCCATCCTTACTGCGCTTCGATTGTGTGCGTACTGCTGTAATATTGTTAACGTGAGTCTTGTAAAACCTTCTTTTTACGTTTACTCTCGTGTTAAAAATCTGAATTCTTCTAGAGTTCCTGATCTTCTGGATAGCGACGCGATATACTACCATCGAATCACGAAAGTCT
+
//::)--5-/)/999:<<566999555999944.4333(4;7;7555<:997:555949.5599.5.55=<<>>59259:9;(5549555)5545.95:4552555<55.55;;<<;?:;>@=@;@@BCBDIG@BBCCACAAABA@ABBCBCFBBBAAA@@BC?C@AA@BCCCCC@CCEDI;C7;5;;;;;*;?AAG7;;;:>==@=@29999(9959D=B:9999BBBBBB@C?CA@A@@9?;;4;ABBBAA@BBBBBBBBBDDC?BBDCC?BCBCCCC=CB@A
@ATNG8:04451:03039
GATGGTAGGCGTGTGAGAGTCTGCCCAGAAGATCAGGACTTCTAGGAAGAATTCAGATTTTTAACACGAGAGTAAACGTAAAAGAAGGTTTTACAAGACTCACGTTTAACAATATTTGCAGCAGTACGCACACAATCGAAGCGCAGTAAGGATGGCTAGTGTAACTAGCAAGAATACCACGAAAGCAAGAAAAAGAAGTACGACTATTAACTATTAACGTACCTGTCTCTTCCGAAACGAATGAGTACGATGAGATCTCGTGTGCTACCATCGAATCACGAAAGTCT
+
>===;===9555@595A==:@@9;9)5>>=<9:;9@=?00)////)/2777;6;;<:8888$3-3333454:;;=,333///&/6060688&//616;<7775222'239949222'25759<><>?;;>>@@@=BB>>;;779///>6:*/5=6;;<;>@9:7;A@ABC?BB=>>=<?;:99.7995;<<<<(56)//---..5..)26><<<;A:@@887:>>=;;:A<A;=<=4<<<19//9///57557555999977225???=BA@::5:765@@A38855
@ATNG8:04455:03059
GATGGTATGCGGTGGTGAGAGTCTGCCCAGAAGATCAGGAACTCTAGAAGAATTCAGATTTTTAACACGAGAGTAAACGTAAAAAGAAGGTTTTACAAGATTCACGTTAACAATATTGCAGCAGTACGCACACAATCGAAGCGCAGTAAGGATGGCTAGTGGTAACTAGCAAGAATACCACGAAAGCAAGAAAAAGAAGTACGCTATTAACTATTAACGTACCTGTCTCTTCCGAAACGAATGAGTACGATGAGATCTCGTGTGCTACCATCGAATCACGAAAGTCT
+
<B=C?<::6,,(,,(,,,,55//5555)5;;:CDCC@@=@=@?BAAAA<@@5:19=998==<.>;@??===BBBBC8?@B@D@A0;;865999)/.5377<09998916==<8>88167@>>>>>>==@@>====@@=>:====????17.69;7;:9</-(-3,3---=?::8498858<>@A8A;;7;@@@@/AE<;;;>=>>==:=:>?;;7;=>>>;;5;=>>;;;<?<?DD;;;;:>888::6777>A><=:::::=;9:886<?768A<==:::::19=<<
@ATNG8:04463:03013
GATGGTAGCTCTGCTCTGACTCTCGTACTCATTCGTTTCGGAAGAGACAGGTACGTTAATAGTTAATAGCGTACTTCTTTTTCTTGCTTTCGTGGTATTCTTGCTAGTTACACTAGCCATCCTTACTGCGCTTCGATTGTGTGCGTACTGCTGCAATATTGTTAACGTGAGTCTTGTAAAACCTTCTTTTTACGTTTACTCTCGTGTTAAAAATCTGAATTCTTCTAGAGTTCCTGATCTTCTGGGCTGCGCTGATATGCGCTACCATCGAATCACGAAAGTCT
+
55==:==AC?;6:9B;9;BBA@ACBB??@A>>5>?;<6<G@D?BCDCBEC@BBDCB@C@BB=@7A?BCBAABBBB?AADDC5BB?BDBB=C;;;;A?B;;@=A@AAAB?BBAHHBBB@CBB>B>BBBBCBBB?BBBB?CBCBCBCBC@@AEBBAB@@<<5;@=@5;;BBBCCCC@BCCCC;C8;6:AAAA0@@BAA;A;;;:9B@@>8==<<,<000A=?;@C@DDCDDCC@C?BBBBBC@CBCF>E;;<C<;;CCAABBBCCBB@CCB@@=@CBBCCL?BBBB
@ATNG8:04464:03034
GATGGTAGTATCTGCACACTCTGTCCAGAAGATCAGGAACTCTAGAAGAATTCAGATTTTTAACACGAGAGTAAACGTAAAAAGAAGGTTTTACAAGACTCACGTTAACAATATTGCAGCAGTACGCACACAATCGAAGCGCAGTAAGGATGGCTAGTGTAACTAGCAAGAATACCACGAAAGCAAGAAAAAGAAGTACGCTATTAACTATTAACGTACCTGTCTCTTCCGAAACGAATGAGTACGAGAGAGCACACGTGTCTCCTACCATCGAATCACGAAAGTCT
+
>6<6:?==BBAA@AACBCCCCC>DC@DCCAEF=;;C>B>@@@@@@B?BB?B????@@@@@.@=@@@AAAAAAAA=A9;;???,9:44399>0>@B?BCCCCCBB@?@@AA?B@@=@CCCDFFABABBBBBCB?BC@@=@AAA:;:?=B?CCC@CBBCCCCB@@??BCB@BB?A>?:?@==?8=??=BBCBB3CC@D???BB@@A7;6;>=>1938?CCC@DBA@@@A=@<???9?9948=@?@AABBBBBBBAA@@@999>>@?=@::5;;;;>387=ADCC>C??@
@ATNG8:04470:03044
GATGGTAGCACACGAGATCTCATCGTACTCATTCGTTTCGGAAGAGACAGGTACGTTAATAGTTAATAGCGTACTTCTTTTTCTTGCTTTTCGTGGTATTCTTGCTAGTTACACTAGCCATCCTTACTGCGCTTCGATTGTGTGCGTACTGCTGCAATATTGTTAACGTGAGTCTTGTAAAACCTTCTTTTTACGTTTACTCTCGTGTTAAAAATCTGAATTCTTCTAGAGTTCCTGATCTTCTGGTGTCTGATCTGTATCACTACCTTCGAATCACGAAAAGTCT
+
CCCC@CCCCCCCBBBCCCCCCCCBBBCCCCBA>AB@B<BCACACCCCCCD?CCCBB?B?BBDC?C?AAAABBABA>BBBBA1=>9>9::9+9ABA>AAB>AB;==ACCC?AAAAAAAA>AAA4;7;A<<>>>><A???=AAAA@@===?@@DA?===AAC;>>=A9=99<=?A@@;<<=DD5@;@=@@@@@/?A878)//8///<;<@=@DGD/B;:;A<A=;;7;>?==>=<A<?>;=//,/=>16;====A@@@???AAAAA>=:><@AA<@><=5555(6;89
@ATNG8:04477:03015
GATGGTAGAGTACAGTGTAGTAGACCAGAAGATCAGGAACTCTAGAAGAATTCAGATTTTTAACACGAGAGTAAACGTAAAAAGAAGGTTTTACAAGACTCACGTTAACAATATTGCAGCAGTACGCACACAATCGAAGCGCAGTAAGGATGGCTAGTGTAACTAGCAAGAATACCACGAAAGCAAGAAAAAGAAGTACGCTATTAACTATTAACGTACCTGTCTCTTCCGAAACGAATGAGTCACACTCTCATATGACACTACCATCGAATCACGAAAGTCT
+
44995;>BLECCCBBBDFECCCC:;;;DD?DDD;;;?C@BBC@@?C?BB?A>A@???A@A2A?BBBCCCBB>??8?ABCEFD5EC@B=@@A9AFD@CBBCCCDCD@C@CC?AAA@CCCABBDCBB@BCCCCD@CBAA?ABDDCC??<@@DED@CCCCCCCC?CCCCBB>>=:?BB>AA???8>@@<@ABBB3BB@BBAAB@CAA<><>@@@=?9=ACCC@CB@@@AA@C@BCB=B:97:AABBBBBBBBBBAAACEAA>???>>:>A@@@=ABBBBDE>CABA
@ATNG8:04481:03037
GATGGTAGACACGTGTGCTCTCTCGTACTCATTCGTTTCGGAAGAGACAGGTACGTTAGTAGTTAATAGCGTACTTCTTTTTCTTGCTTTCGTGGTATTCTTGCTAGTTACACTAGCCATCCTTACTGCGCTTCGATTGTGTGCGTACTGCTGCAATATTGTTAACGTGAGTCTTGTAAAACCTTCTTTTTTACGTTTACTCTCGTGTTAAAAATCTGAATTCTTCTAGAGTTCCTGATCTTCTGGAGATACACATGATACTCTACCATCGAATCACGAAAGTCT
+
:==>8===<<5556>==>>=B<<<=6566>>C?CBBB>CB@B@AA@@@AB<@?<;;7;@<AAB?C@CDCCCC@@A?@AFFF1CC=B9;;8<000,0/<8<=8>>CCBB@CCCCBB;;8;AA>B@CCCCAAAD@DCCC@BBBBCBBBCBBBCCCCC@CBB?BC@B@C@@@AAAAA=AAAAA8?=@;;;;;;;%;@B@B=C;;;@@BBBB@CDDD5DCCBC?C@AA?ABBBB;;:;@CDECCD?BBC?BBBCCCCCBBBCCBBBCBBB?A::9B?A@AA@@@;@AAB
@ATNG8:04481:03045
GATGGTAGGCACTGCGCACACATCCCAGAAGCATCAGGAACTCTAGAAGAATTCAGATTTTAACATCGAGAGTAAACGATAAAAAGAAGGTTTTACAAGACTCACGTTAACAATATTGCAGCAGTACGCACACAATCGAAGCGCAGTAAGGATGGCTAGTGTAACTAGCAAGAATACCACGAAAGCAAGAAAAAAGAAGTACGCTATTAACTATTAACGTACCTGTCTCTTCCGAAAACGAATGAGTACTATAGACTATCTGAGACTACCATCGAATCACGTAAGTCT
+
?@;;8<<:=:445545555<;;;@@8<994///;755168;;<666>:==;?88844444&3288344;:99:99(/////666'6839,333&33717;;;;=<::6559:////05599?>>>ADCCCBBBA=AB;;8;BAAAB::6;>A;;5;AA@AA@C?:98C?@;>>9<@;288:==8=8;087CCCC)B><=;:<BAAA;//,/788(/*/7::<:===;?;>9<7:>=;088829><=@BCBBBBBBABA@A@@?AAAAAB@CAAAB5::AA@@@?@@@@
@ATNG8:04481:03056
GATGGTAGCTATACGTATATCTATGTACTCATTCGTTTCGGAAGAGACAGGTACGTTAATAGTTAATAGCGTACTTCTTTTTCTTGCTTTTCGTGGTATTCTTGCTAGTTACACTAGCCATCCTTACTGCGCTTCGATTGTGTGCGTACTGCTGCAATATTGTTAACGTGAGTCTTGTAAAACCTTCTTTTTTACGTTTACTCTCGTGTTAAAAATCTGAATTCTTCTAGAGTTCCTGATCTTCTGGATAGCGACGCGATATACTACCATCGAATCACGAAAGTCT
+
BBBB?BBBBCBCBAAACGDCCDCCBB:;;BAA>ABBB=CC@C@BBCCCBB?CCCCC?CADCAA?A?ABBCCBBA>877889$9>38:999&3=?A@CCD?BB?>=>BBB?BBBBBBA><AAA;?;@@@@?>==:<A@@<>>>DAA??ADDAA:;;>=>>><?A<A<@B@@?@@AA;???BA5A<A9=>>>CC)A97794987///:;=A;>>>?/>;;;A=B:>>8><=:;;;5;9>>???@<??@<@@@@@@A>>>?>===CBA@@<@>>>?<@AA>:8859???
@ATNG8:04436:03093
GATGGTAGTGCGTGAGAGAGAGACCAGAAGATCAGGAACTCTAGAAGAATTCAGATTTTTTAACACGAGAGTAAACGTAAAAAGAAGGTTTTTACAAGACTCACGTTAACAATATTGCAGCAGTACGCACACAATCGAAGCGCAGTAAGGATGGCTAGTGTAACTAGCAAGAATACCACGAAAAGCAAGAAAAAAGATGTAACGCTATTAACTATTAACGTACCTGTCTCTTCCGAAACGAATGAGTACACACTCTCATATGACACTACCATCGAATCACGAAAGTCT
+
788849<@@@CBBBBABAB>>@00,/;;590;;=93939:::>==9<=9?89<9333333#36;;397BBBBBK>B?@>===,::4405@@@+==@9<AAAA@?@@@C@DC@CCC@CCCCBBCBBCCCCCCCC@CC:98;A@BB;;:3;5;A?=ABAACBCE@BCBB??<??;?A?2999999+9<=9:99999%9=?;00)/..@A=:;;;699<A=:;:@>4::@AAAA=@=?AA9BBB>ABAAABAAAABBA??????BBBABB;;7:A??@????A;;;0:>==
@ATNG8:04437:03094
ATGGTAGGTGCGAGCATGAGTGTAGTCCACGAAGAATCAGGAACTCTAGAAGAATTCAGATTTTTAACACGAGAGTAAACGTAAAAAGAAGGTTTTACAAGACTCACGTTAACAATATTGCAGCAGTACGCACACAATCGAAGCGCAGTAAGGATGGCTAGTGTAACTAGCAAGAATACCACGAAAGCAAGAAAAAGAAGTACGCTATTAACTATTAACGTACCTGTCTCTTCCGAAACTAATGAGTACGTGTGCGACGTGTCTCCTACCATCGAATCACGAAAGTCT
+
<44.49934444555;9955//////72---75//)///8297:=???@@<@@?B==@@00000$/)/777:<A;BBB=BB==AA@+CC?B;@@@4@@C<@@?A@@?>>;@<??8==949889?;;>BCE;:6AB@<BA;;25?=?@B@@<@?B;;6:?>:?CAB<ABA???>A?>?@?;>>;;;38=><@BDDD2@@?BBDBBAA>>5;5;:99/5.59@@A?EBBBBCA;<8000,000*/7::<BBAAA?=>AA@99:BAAA@CBA?B999B?BACA@@A9;;;;
@ATNG8:04438:03094
GATGGTAGCATCATGCATATCTCACCAGAAGATCAGGAACTCTAGAAGAATTCAGATTTTTTAACACGGGAGTAAACGTAAAAAGAAGGTTTTACAAGACTCACGTTAACAATATTGCAGCAGTACGCACACAATCGAAGCGCAGTAAGGATGCTAGTGTAACTAGCAAGAATACCACGAAGCAAAGAAAAAGAAGTACGCTATTAACTATTACGTACCTGTCTCTTCCGAAACGAATGAGTACTGCGTCTCACTCTCGCCTACCATCGAATCACGAAAGTCT
+
:///)//999B@;;<;;;<=>>=5505>@8=B?544.5.4:<394:78828,333333333#3388777.333:;3;<88888)79491777+775.5665557674:5993555488::72226:5559997/55772752288762545./.7679566257/./6(//389=25522+2255,55555)3;47...35222+5+2555+2.7//.3785379A395977.700(/857-.....355567222577=055949756806/////.'...6
@ATNG8:04439:03081
GATAGATACTCGCTGATACACCCAGAAGATCAGGAACTCTAGAAGAATTCAGATTTTTAACACGAGAGTAAACGTAAAAAGAAGGTTTTACAAGACTCACGTTAACAATATTGCAGCAGTACGCACACAATCGAAGCGCAGTAAGGATGGCTAGTGTAACTAGCAAGAATACCACGAAAAGCAAGAAAAAGAAGTACGCTATTAACTATTAACGTACCTGTCTCTTCCGAAACGAATGAGTACACATCGTCGTGTCGTGCTACCATCGAATCACGAACGTCT
+
CDDCCBCBDDBBBCC@@@CCCC9DDD?CCCCBA?A?ABBBBBB>AA>A>AAA?AAAA2A?CAAAAABBBBC=BBBBDDD2BB@C?A@@9ABC?BBBBC;;;C@C@DC@DCC?@@DBCCCCCBECCCCCC?CCCC>A@BB?>>B>B?CAA?ACBBBABC?CBA@BB?@B=>>?;>>9999+99:3:CCCC2CC?CA@=CBDAA;?<??AA16.6AAAA?AAAA@CA>A?CBC>C?@>?BBCBBBBBABABBBBAAAAAAAABBB=@@>==9.....,),,,--
@ATNG8:04441:03084
GATGGTAGTATATCGCGTCGCTATCCAGAAGATCAGGAACTCTAGAAGAATTCAGATTTTTAACACGAGAGTAAACGTAAAAAGAAGGTTTTACAAGACTCACGTTAACAATATTGCAGCAGTACGCACACAATCGAAGCGCAGTAAGGATGGCTAGTGTAACTAGCAAGAATACCACGAAAGCAAGAAAAAGAAGTACGCTATTAACTATTAACGTACCTGTCTCTTCCGAAACGAGTACTATAGACTATCTGAGACTACCATCGAATCACGAAAGTCT
+
B@BB?CDEBBBCCDEDCCABBBCED?BBC@DCCC999;ACCFGEBB@BB<@<:9;;;;;;);<@ABCBAACCCD>DCBBBBA0@@>A4;;:.;CC?CCCDBBCBD@B@BB@CCC?BBCCBCCDCCCBBDDDD?BBBB@BBCA@AAA@CACBB?BDCCCABB?BBABDA=AB<??B=@@A@@:?>?9?AAAB2AC@B??<D??=>:><@??@7:7:>BBB@BCBBA::29<99839AABABBBBBBBCCAAACCBBBAB@00)00000+0><=@BC:B;:;
@ATNG8:04442:03061
GATGGTAGAGTACAGTGTAGTAGACCAGAAGATCAGGAACTCTAGAAGAATTCAGATTTTTAACACGAGAGTAAACGTAAAAAGAAGGTTTTACAAGACTCACGTTAACAATATTGCAGCAGTACGCACACAATCGAAGCGCAGTAAGGATGGCTAGTGTAACTAGCAAGAATACCACGAAAGCAAGAAAAAGAAGTACGCTATTAACTATTAACGTACCTGTCTCTTCCGAAACGATGAGTACTGTATCTATGTGTGCAGCTACCATCGAATCACGAAAGTCT
+
<<=>7;555<<<<<<<>>>>>BBB<:;<;:@D<544.4.44;444:49:494553::===+;7;=888=888>=444>>>>>+>@<@9BB@796==@E996==<<:>5:<;=@@?A:?>;@?@BCBB@@@9;49@9945;A;<88815.444.4<;;<>>B9@@@BBC?BD:???399>A?67748BBCCC+8<4888997955157;99?05.5>?@@=?@?@:8940+0>>4;0/////339888;9993439<;6////-550--.660556699929986
@ATNG8:04445:03065
GATGGTAGCAGACGTGACAGAGCGCCAGAAGATCAGGAACTCTAGAAGAATTCAGATTTTTAACACGAGAGTAAACGTAAAAAGAAGGTTTTACAAGACTCACGTTAACAATATTGCAGCAGTACGCACACAATCGAAGCGCAGTAAGGATGGCTAGTGTAACTAGCAAGAATACCACGAAAGCAAGAAAAAGAAGTACGCTATTAACTATTAACGTACCTGTCTCTTCCGAAACGAATGAGTACTGCGTCTCACTCTCGCCTACCATCGAATCACGAAAGTCT
+
?A@@7;=BBDCB@@@AA@CCCDCCC?BBC?BBBCDCAD@CBABBBB@CD?B??>?@@A@A2A=BBBBCCFDBBB=BBBBBBB2BB?B7;;;6;BD>CBACCCCCC@B?BB@CAC@CCCACCCDCCCCBBBBC@CCBB<@@CCBBBB@B?C:;:;CAAABAA>ABBCBB?BC@BBB?BA@@@;?@>9<=>>=.=A=ABB?@@@??<@<AAAA:>:<AB@@>ACAAA??<?@@??9@BB=BABBBBBBCBBBBBBAAABBBBB?B;:8:CBBC?BCCBBBB=B@@@
@ATNG8:04445:03102
GATTAGTGATACAGATCAGACACCAGAAGATCAGGAACTCTAGAAGAATTCAGATTTTTAACACGAGAGTAAACGTAAAAAGAAGGTTTTACAAGACTCACGTTAACAATATTGCAGCAGTACGCACACAATCGAAGCGCAGTAAGGATGGCTAGTGTAACTAGCTAGAATACCACGAAAGCAAGAAAAAGAAGTACGCTATTAACTATTAACGTACCTGTCTCTTCCGAAACGAATGAGTACAGAGAGTACGATATGTCTACCATCGAATCACGAAAGTCT
+
449.4:A@ABBCBBBCB=CDBBB=BBB=@CCAAB?A9@AB=BB=9B=8<8::8=====+=7@>:=88<888=/<344999$447;.444&5<<4;;;AA@@BC=B?@C@CCC@BBA@ABBCBBEECCBBB>ACCC=AAABBABB?B>B;;7;@BBBC@@>ACCCC?@@@@CBC>@@999,788>BBBBB1BB>A>>>BBB?C5;5;<::5:5;@;;;?BBAA@CB:@:999/7<=298BB@@DBB989@>?@>?@@>?????=;;77792:7<;8::19///
@ATNG8:04448:03090
GATGGTAGTGTCATATGAGAGTGTGTACTCATTCGTTTCGTAAGAGACAGGTACGTTAATAGTTAATAGCGTACTTCTTTTTCTTGCTTTCGTGGTATTCTTGCTAGTTACACTAGCCATCCTTACTGCGCTTCGATTGTGTGCGTACTGCTGAATATTGTTAACGTGAGTCTTGTAAAACCTTCTTTTTACGTTTACTCTCGTGTTAAAAATCTGAATTCTTCTAGAGTTCCTGATCTTCTGGCTCTCGTAGACAGATACTACCATCGAATCACGAAAGTCT
+
44<<8=DC?@@BBCCFFCBBBCCDCCABAB@?=@BAA<BBBBADDBCCGCACEEDC?B?CCBB@C@BCCBBBBBB>BBBBB2BC>@@CB=BB@@<@BA=BC?BBBCFE@BBCCCDDF>BBCAC?BBCCCBBC@CCCC@CAAACBCBCCCCCBCC=CCE@@@?@?BBCAAABBC@BBBDD;C?B=:::::*;BBBB>BBBBBBCCCC5<;<;*;AAAB>B>BBACCBBBBD?@?@CCBBC>BAA>AA@AACCCCFCCBBBCCCBB?BB@@@@CCCCCBC>B@@@
@ATNG8:04455:03084
GATGGTAGACATATCGTACTCTCTGTACTCATTCGTTTCGGAAGAGACAGGTACGTTAATAGTTAATAGCGTACTTCTTTTTCTTGCTTTCGTTGGTATTTCTTGCTAGTTACACTAGCCATCCTTACTGCGCTTCGATTGTGTGCGTACTGCTGCAATATTGTTAACGTGAGTCTTGTAAAACCTTCTTTTTACGTTTACTCTCGTGTTAAAAATCTGAATTCTTCTAGAGTTCCTGATCTTCTGGCGCTCTGTCACGTCTGCTACCATCGAATCACGAAAGTCT
+
:;<?8@@BBBBBBBCCCCEGGBBBBBBBB@@@?BBBB9;;597>=:::BB=B@@??;=2;CA<>B8A?==866//(/8:::+:;5;687)59:6=*0///(/;3<<::7:17=<:::AB99<>8>8<==885556;A@A6:;B@@@;<6<:;:///5/6597>@<@<@@>>>>>>>5:::::/;9=:=>>>>/>AAAB:BB;;:A<9::4:<<=+====?<@<>>=@@B@>>>;>:>>===?:=<>:==>@?A@>>===:;:>?>>>8==>=>7:;@@CCC>BBCC
@ATNG8:04457:03087
GATGGTAGGTGCACATGAGTGTATCCAGAAGATCAGGAACTCTAGAAGAATTTCAAGATTTTTAACAACGAGAAGTAAACGTAAAAAAGAAGGTTTTACAAGACTCACGTTAACAATATTGCAGCAGTACGCACACAATCGAAGCGCAGTAAGGATGGCTAGTGTAACTAGCAAGAATACCACGAAAGCAAGAAAAAGAAGTACGCTATTAACTATTAACGTACCTGTCTCTTCCGAAACGAAATGAGTACTATAGACTTCTGAGACTACCAACGAATCACGAAAGTCT
+
:===:>>B866==@DFAAAB;995504:=8555=:94:5::8995/)//277.//)/889==)93-/)/////)/::>2<;555555#594;:@@@2??@<9;5>@@@??<??AB@BBB@BDBBBBBBBBBCCCCBB?BB@@>@BBBBCAA>B?BBB@CDCCCBED>AADDD@=00000/6;9/77*3773;;;;<,==7>BBCCC@@@3838?AA;?<?@CCB?BB@@@BA=A><;;0;;;;.;:98=AAC=>>A@BB>B@@@?>=<//)0,0/=9@:?666<3=;<9
@ATNG8:04463:03066
GATGGTAGACATATCGTATCTCTGTACTCATTCGTTTCGGAAGAGACAGGTACGTTAATAGTTAATAGACGTACTTCTTTTTCTTGCTTTCTGTTGGTATTCTTGCTAGTTATCACTAGCCATCCTTACTGCGCTTCGATTGTGTGCGTACTGCTGCAATATTGTTAACGTGAGTCTTGTAAAACCTTCTTTTTACGTTTACTCTCGTGTTAAAAATCTGAATTCTTACTAGAGTTCCTGATCTTCTGGTGAGATATGCATGATGCTACCATCGAATCACGAAAAGTCT
+
55<>8<BBBC>;;<;;<<?BBFCDE@AACCC@BCCD>CC?B?<<:::::8<<<BA<;1433=7:5:@///866675=@DDF3??<>>;91/---(-(--4056-5666//(...3355581657.3..----.353888:488899955588885555,225/75/56>>>A>;>>D78:??>/>4:48////(/9;:<*//9666;@??;@@@@/@>>>?<?<@C7;5AA::995:6A;778;599A38<>>===?BB=<<A@@>99958666949=;92222),,22
@ATNG8:04468:03064
GATGGTAGTGTGGTCTCTGAGAGTAGTACTCATTCGTTTCGGAAGAGACAGGTACGTTAATAGTTAATAGCGTACTTCTTTTTCTTGCTTTCGTGGTATTCTTGCTAGTTACACTAGCCATCCTTACTGCGCTTCGATTGTGTGCGTACTGCTGCAATATTGTTAACGTGAGTCTTGTAAAACCTTCTTTTTTTACGTTTACTCTCGTGTTAAAAATCTGAATTCTTCTAGAGTTCCTGATCTTCTGGGATGTGTGCGCAGTGCCTACCATCGAATCACGAAAGTCT
+
5<<<7<:77;//)/7///55555555;444::;7;;<;4<>7;7;AABB;;:;BBBB?A?BCCC@C@CCCCCBBBE@CBBBB2BB>@@CD=BB@A:;;D@CC?ABBCCCBECCCCBCD@CBB?B@CCCCEDCC@CCCD>ABCEDBBABCBCCCCBB?BCC?AA>@@BBEAAACDC@CBBBB9@<D;999999:#:@@@A=A@BBCGCCCC@CCCC5CBBCC?B?BB>BDCDBBB>?>?EEEBA;A999,9?::;BBBCCDBBBB=A@@<@BBBC@CEDJBBB=BBAA
@ATNG8:04475:03088
GATGGTAGTCTCAGATAGTCTATAGTACTCATTCGTTTCGGAAGAGACAGGTACGTTAATAGTTAATAGCGTACTTCTTTTTCTTGCTTTCGTGGTATTCTTGCTAGTTACACTAGCCATCCTTACTGCGCTTCGATTGTGTGCGTACTGCTGCAATATTGTTAACGTGAGTCTTGTAAAACCTTCTTTTTTACGTTTACTCTCGTGTTAAAAATCTGAATTCTTCTAGAGTTTCCTTATCTTCTGGGTCTCTCTCTCACGCACTACCATCGAATCACGAAAGTCT
+
C@@B@CCCBBBBCCCDDCBBBCDBCBBCCC@@=?>??=@D@DACCCCCBD@CCCCC?C?CCCC=B=ADDBAABCD=A@DDD1BB<?>A@8@C::9;CC?CC?@@BCBC@BDDCCCBC?CCC?A>ACCCFCBC@BBCC@CCCCCCCCCAABCCDAA?BCC@BB?B@BBCBBBCBC@CBBBB9@;@;999999$;ABBC>CBCCCGBBBB?CCCC5CA@AD=@<@@<@AB@AAAA<@?B>AACC<>?@A:@AAABBBBFDCABBBBBBC@BCBAB?BBAA?@>8?@?@
@ATNG8:04434:03157
GATGGTAGCGCACACATAGATACAGTACTCATTCGTTTCGGAAGAGACAGGTACGTTAATAGTTAATAGCGTACTTCTTTTTCTTGCTTTCTGTGGTATTCTTGCTAGTTACACTAGCCATCCTTACTGCGCTTCGATTGTGTGCGTACTGCTGCAATATTGTTAACGTGAGTCTTGTAAAACCTTCTTTTACGTTTACTCTCGTGTTAAAAATCTGAATTCTTCTAGAGTTCCTGATCTTCTGGGATGTGTGCGCAGTGCCTACCATCGAATCACGAAAGTCT
+
55>?:>CC;;6C?;;<?BBBCC@@BCC@@@A@7?DA?>9:;67;;><;@@7<<5957<8<A@B7;6:BA>::<<<5;;>>>+BB<?99910//0/39/404:59454;B@CCC:<9CC?ABB9;9;CBBBCCC?BCA@>@@AADCBBCBBBDCCCC?CCC@BB?B?BB@AABBCB@CEDDG5?5;5;;;;.9>@@B=BAA:;:@@@C@CDDD1DCB@@=A=BB?AAACDCB?@=@CA;;;?@AAA=;;;;;;;>>AA000A8099@C@BAA?AAAA:::6:@AB
@ATNG8:04436:03150
GATTAGCGAGCGAGTGTGTATACCAGAAGATCAGGAACTCTAGAAGAATTCAGATTTTTAACACGAGAGTAAACGTAAAAAGAAGGTTTTACAAGACTCACGTTAACAATATTGCAGCAGTACGCACACAATCGAAGCGCAGTAAGGATGGCTAGTGTAACTAGCAAGAATACCACGAAAGCAAGAAAAAGAAGTACGCTATTAACTATTAACGTACCTGTCTCTTCCGAAACGAATGAGTACTGCGTCTCACTCTCGCCTACCATCGAATCACGAAAGTCT
+
<=>9;;>D;;;9>??CCCCCGCCAAAAACCEBBB?B?BCCBBBB@CA>@7<=A@@@@A0@?CCICEEAABBB=BBBDDCD5CC?B6;;;4;AA=BBAABBDBB?B?AA>AA@7<<<=>D???CDC@BABB?;;::;@@CDGDCC70*000+0@?>@;BB@CA?@CC=@?=????A??>@8?>>9?BBBB3BD?B????BAAA5959@A=5;6:>CBA9;;BB@AAAC@CBC=;;:49=388B@BAB>A:99CCBBDDIF@B;;6;A:::@@@?@@@@8?@AA
@ATNG8:04436:03157
GATGGTAGTAGGTACACTAGTCATACCAGAAGATCAGGAACTCTAGAAGAATTCAGATTTTTAACATCGAGAGTAAACGTAAAAAGAAGGTTTTACAAGACTCACGTTAACAATATTGCAGCAGTACGCACACAATCGAAGCGCAGTAAGGATGGCTAGTGTAACTAGCAAGAATACCACGAAAAGCAAGAAAAAAGAAGTACGCTATTAACTATTAACGTACCTGTCTCTTCCGAAACGAATGAGTACTGTATCTATGTGTGCGCTACCATCGAATCACGAAAGTCT
+
;:;;5779;//)/;97//6;;:<5//6///699555<6;9?=@595;8@<9=<9;;;9:9:$:47844<<;99:=;30//6666'796;8>>?1==<7;:8879933,3,383::=6::==>CBCBDCCCCCCG@CB;:7;A@@BCBB?B?B;;8;@@@B@??=AAA@@@;00,/=93873333&39=8879899%9=9665:<;==>:>5::;;5;<>>BBB?CCA;;:???<9:9/7;;187A<;<BB888BB>??AA@::9@@@>=9<>:8706;=>BAB;A:99
@ATNG8:04437:03119
GATGGTAGCGCACACATAGATACAGTACTCATTCGTTCGGAAGAGACTGGTACGTTAATAGTTAATAGCGTACTTCTTTTTCTTGCTTTCGTGGTATTCTTGCTAGTTACACTAGCCATCCTTACTGCGCTTCGATTGTGTGCGTACTGCTGCAATATTGTTAACGTGAGTCTTGTAAAACCTTCTTTTTTACGTTTACTCTCGTGTTAAAATCTGAATTCTTCTAGAGTTCCTGATCTTTCTGGTCTCTCTCTCACGCACTACCATCGAATCACGAAAGTCT
+
//7727>00;=:;5:95559555555555BA=9:00,//)/2779<<;;79==99656>?9925?CABBC<<;C>;0000*0@:0000)/0==:?=A9;?<A@A@BA=BCCCCC;;:;BA69::AAACB;;5;@;;5;CBBBBCBCCCBBBC;;8;@@=;;5<=A@A@@@CBC@BEFDE9;8;=;;;;;;%;;;;;0;AAAAB<;;B2:9:*99:9949=BD<@;;:@@A4;6;@@A;00+000+0<>>?@@BAA?@ABBBAAB>BCBBB@AB@@@@B=BCBB
@ATNG8:04439:03128
GATGGTAGCGCACACATAGATACAGTACTCATTCGTTTCGGAAGAGACAGGTACGTTAATAGTTAATAGCGTACTTCTTTTTCTTGCTTTCGTGGTATTCTTGCTAGTTACACTAGCCATCCTTACTGCGCTTCGATTGTGTGCGTACTGCTGCAATATTGTTAACGTGAGTCTTGTAAAACCTTCTTTTTTTACGTTTACTCTCGTGTTAAAAATCTGAATTCTTCTAGAGTTCCTGATCTTCTGGTCTACTACACTGTACTCTACCATCGAATCACGAAAAGTCT
+
59CC8=CBAA@CBCAABCCCDCC@@BB@@ABC?CBBC=CB?C@A@ACCFD@CB@;:658=A@A<A=@CABB@@@C=;:;:;':@9>>BB8A>996:@B?BE?AABCCHACCCCBBBD@CCB?B?CDDCBCAA;@?BB?CBBBCCBBCBBBCBBBD@CCC?BB?B?BCCCCCCCC?B@@@@7@;@;;;;;;;;#;CABB>CGCBCBBBBB5;;;;*;@ABJ@C@CF@DCCBCBD@C@CCCBBB:;;C?BBBCCCCCCCCBBBFCCCCC@BBCBB=AA??:;::.;?;;
@ATNG8:04440:03131
GATGGTATCGCGACGAGCGTAGACCCAGAAGATCCAGGAACTCTAGAAGAATTCAGATTTTTTAACATCGAGAGTAAACGATAAAAAGAAGGTTTTACAAGACTCACGTTTAACAATATTGCAGCAGTACGCACACAATCGAAGCGCAGTAAGGATGGCTAGTGTAACTAGAATACCACGAAAGCAAGAAAAAGAAGTACGCTATTAACTATTAACGTACCTGTCTCTTCCGAAACGAATGAGTACAGAGAGTACGATATGTCTACCATCGAATCACGAAAGTCT
+
BBCC@CABBB;;6?>><AACBBBBE>@C@?BC;;4;@4;448?345<7;;8;700///8888%916668:33/7;::1////////$/807,333&322+2522269222'2388355559:::@BBCCFCDCBBBB?BBBC?BABB??>>9?=@??<@BBABBBB?BBBBC?CDD>AA@@?8;<<9899:9(9?;@@AABBABC=;;;CBB?B?CCCBB?BCBB@@@?C?CCD>CBA?@CBCBBBCCCCBBBB????CCCBB@@A@CFAAA?@A??999,::88
@ATNG8:04444:03148
GATGGTAGGCGAGAGTGAGACGCAGTACTCATTCGTTTCGGAAGAGACAGGTACGTTAATAGTTAATAGCGTACTTCTTTTTCTTGCTTTTCGTGGTATTCTTGCTAGTTACACTAGCCATCCTTACTGCGCTTCGATTGTGTGCGTACTGCTGCAATATTTTAACGTGAGTCTTGTAAAACCTTCTTTTTACGTTTACTCTCGTGTTAAAAATCTGAATTCTTCTAGAGTTCCTGATCTTCTGGGCTGCGCTGATATGCGCTACCATCGAATCACGAAAGTCT
+
AA<<05<@>@@@@;BBCCCCAAACCCDCCDBB@BCCE>BB@C@CCCCBBC@CCCCC?B?BBBB?B@BBCBBBBBC>BCDDC3?=8>9837&3=?B?BBC@?><>@@@??:?@?@>>>>;>>><?<?A@>>>>>=AAAA<>>@===@??@BBB>>>A=888AA2;7:>>>>>CCC@CCHHH<B?B>;;;;;*;BCFL>CCCBBBC@AA@CCCC3B;;;A?B?BB@BBBB::9@C>AABBBD900@@8@000=:9:?>>@@@==>>=:>AABB<@@@@@??5>777
@ATNG8:04448:03146
GATGGTAGGACGAGCGTCTGAGAGGTACTCATTCGTTTCGGAAGAGACAGGTACGTTAATAGTTAATAGCGTACTTCTTTTTCTTGCTTTCGTGGTATTCTTCTAGTTACACTAGCCATCCTTACTGCGCTTCGATTGTGTGCGTACTGCTGCAATATTGTTAACGTGAGTCTTGTAAAACCTTCTTTTTACGTTTACTCTCGTGTTAAAAATCTGAATTCTTCTAGAGTTCCTGATCTTCTGGTATACACACTCGCTCGCTACCATCGAATCACGAAAAGTCT
+
///;7//06:44554444445=@@;?DECCAB?A@@C9;:?B=>;:<;;;:>>>?A<><==<<0616==?@>>>C@BBBBB1=D=@;55)5995.5;;7<>9=><590599::;<<7;>;04-49<<=898?8//>*//::;9:>9///7---505--(-/3:3:==:9////)//555&5.5.59999(9:555)5999==66657::<<)55=<=9=:?@?BBBB@==6;2:0//886:;>9B?;69599;444:9445:::8555447;3445555&////
@ATNG8:04448:03148
GATGGTAGCGCGACGAGCGTAGACCCAGAAGATCAGGAACTCTAGAAGAATTCAGATTTTTAACACGAGAGTAAACGTAAAAAGAAGGTTTTACAAGACTCACGTTAACAATATTGCAGCAGTACGCACACAATCGAAGCGCAGTAAGGATGGCTAGTGTAACTAGCAAGAATACCACGAAAGCAAGAAAAAGAAGTACGCTATTAACTATTAACGTACCTGTCTCTTCCGAAACGAATGAGTACTGCGTCTCACTCTCGCCTACCATCGAATCACGAAAGTCT
+
??BC:CCCCCBBBBCCDCCCCB@@@=@CDHEBBBAA>B@CCCCBBB?BB>B:<<>99999(:<DDBBADBCCCC=@@@@@??0@A<A<@@A9ACCACBBCBBC;:7<?CB?CCC@CCCDCDDDB@@DBBBAB@ECBC>AADCBBA@<A=@@@?ABBFDDBA?ACABBC?BB?BCC>@?:99,7<=8@CDCC2CC@E;;;AAAAA6858A>>1838?CBB@BBBA@??<?=ADC=BCC>AABBBDCBBBBCBBA@??AAADC@CDD@C;::B?BBFDBBB>B@@@
@ATNG8:04453:03138
GATGGTAGCGAGCGAGTGTGTATACCAGAAGATCAGGAACTCTAGAAGAATTCAAGATTTTTAACACGAGAGTAAACGTAAAAAGAAGGTTTTACAAGACTCACGTTAACAATATTGCAGCAGTACGCACACAATCGAAGCGCAGTAAGGATGGCTAGTGTAACTAGCAAGAATACCACGAAAAGCAAGAAAAAGAAGTACGCTATTAACTATTAACGTACCTGTCTCTTCCGAAACGAATGAGTACGTGTGCGACGTGTCTCCTACCATCGAATCACGAAAGTCT
+
4444.4999444:445565==<?A;4955155;977)/)/77769<696)0*//(//////$5.5;:;<=D;ABA8@B:;;;;*5=495@;<0?;@96;6>=<<00+/69;7??B9==@?@@BBBBBBBBBAC=AC@@;@@@@BCDC@C@AAA=ABB@B;::?ABABEF?BA?BED?A@:999+9@@;<>>>>1?A@B99:BAAAC=A=???>:;8<@CCCFCCCBABA5;5;;;0<;;6;CCA?????>ABBBBA@???9:9<@BC@>?>BC=AAAA@@B9B000
@ATNG8:04453:03147
GATGGTAGCGCACACATAGATACAGTACTCATTCGTTTCGGAAGAGACAGGTACGTTAATAGTTAATAGCGTACTTCTTTTTCTTGCTTTCGTGGTATTCTTGCTAGTTACACTAGCCATCCTTACTGCGCTTCGATTGTGTGCGTACTGCTGCAATATTGTTAACGTGAGTCTTGTAAAACCTTCTTTTTTACGTTTTACTCTCGTGTTAAAAATCTGAATTCTTCTAGAGTTCCTGATCTTCTGGAGATACACATGATACTCTACCATCGAATCACGAAAGTCT
+
ABDB?BCBBDCCCCCCGCCCCCBBBCCCCCBA>@??@<@B?CABCCCCCD>AABBC@C@BBBB?D@BBBCBBBBB=:::::*;?;?@AA;AC@@?ACC@CC@BBBDDC@CCDDCCCC@CCC@C?DCCFABBC@CBBB>BBBCCCCBCCDCCBBBB?DBB>?@?B@CBBBBBDCC@CDCCC;A=?=::9:9:$;B;;;;.;BBCCFCCBA?ACCC5CCCDFBEBCC@CC;;;;;7<@CCBBBB?BBFACCBBBCDDCCBAACCCCCBB?BAAAB?BCCCABA<@@99
@ATNG8:04460:03120
GATGGTAGTGTCAGTGCGCGTCGTCCAGAAGATCAGGAACTCTAGAAGAATTCAGATTTTTAACACGAGAGTAAACGTAAAAAGAAGGTTTTACAAGACTCACGTTTAACAATATTGCAGCAGTACGCACACAATCGAAGCGCAGTAAGGATGGCTAGTGTAACTAGCAAGAATACCACGAAAGCAAGAAAAAAGAAGTACGCTATTAACTATTAACGTACCTGTCTCTTCCGAAACGAATGAGTACATAGATATACGTATAGCTACCATCGAATCACGCAAGTCT
+
>AA>?CBCCCCBCBCBB;;;66=AA?A<;16<:;9C=A=??;>?>?<@A?B?@A??@A@@,>39977;;=733823396>??+@@;@;ECC;AAA=BA:;9;?9=>8>;?><99945>>9@@<<;A995@>>>:???C=::9B@?AB?B@CBB@BBBCC;;;?AAAAAA@CC?BBC@@@:99,7<<8;;=>>>%=>;00//:9956157757827;99A@@;?>>9:8@<@?AAB<ACB598C888BCCCB887@??779::==>==:>BAAA:=>BBBAB>ACB?
@ATNG8:04462:03127
GATGGTAGTGTCATATGAGAGTGTGTACTCATTCGTTTCGGAAGAGACAGGTACGTTAATAGTTAATAGCGTACTTCTTTTTCTTGCTTTCGTGGTATTCTTGCTAGTTACACTAGCCATCCTTACTGCGCTTCGATTGTGTGCGTACTGCTGCAATATTGTTAACGTGAGTCTTGTAAAACCTTCTTTTTTTACGTTTACTCTCGTGTTAAAAATCTGAATTCTTCTAGAGTTCCTGATCTTCTGGTCTACTACACTGTACTCTACCATCGAATCACGAAAGTCT
+
AABB?CCDDBBBBCCCCGDBBBBDDCBBBB@@?ADDE>CC@B@BCBCCCC@ECBBB@B?BCCD?B?BCCCBABDC;>>>>=,=A6;;BC>CB@A>ABC?CD:<;=CCC@FBBBCCCG@DDD?D?CCCCAAAA?BBCC@CBBBCBBBCCCCCABAC@CCC?CC@C@BBBBBBCDC@CCBCB;B?B=::::9:9#:CDDG<BACBBBCCCC@CCCC5CAABCADACB@BCBBB@@>A@CCCCCC@BBB@DCBDDFCBBCCCCCBBBDEE@B@@@D?CCDC@@@<?A?@
@ATNG8:04470:03149
GATGGTAGACATATCGTACTCTCTGTACTCATTCGTTTTCGGAAGAGACAGGTACGTTAATAGTTAATAGCGTACTTCTTTTTCTTGCTTTTCGTTGGTATTCTTGCTAGTTACACTAGCCATCCTTACTGCGCTTCGATTGTGTGCGTACTGCTGCAATATTGTTAACGTGAGTCTTGTAAAACCTTCTTTTTACGTTTACTCTTCGTGTTTAAAAATCTGAATTCTCTAGAGTTCCTTGATCTTCTGGTATACACACTCGCTCGCTACCATCGAATCACGAAAGTCT
+
BACG@CCCCCCBBBCCCCCCCBCBGDDCDBAA<B;;;;&9=:?;A?>>:AA><BBAB@B@CBBB@C?BB@A>><//(/8888)8=:>8888&5;=3>9>7937?=@@@A9;59<???@@B=CAA<A=@????;;;=A@@@=@@@@@@=:;:???9::=;788<AD;>:>@@AAAAAA<AAABB5B9=9<ADDD/>@=>>9?AA@@<@A=>=A9AAAA/A<>=?>D=>=>?AA===9=//-/=9:96///7>>>AA???AAAAAA>?>@@@<@;;;>:>>??=>>9>AAA
@ATNG8:04470:03153
GATGGTAGATACTCGCTGATACACCCAGAAGATCAGGAACTCTAGAAGAATTCAGATTTTTAACACGAGAGTAAACGTAAAAAGAAGGTTTTACAAGACTCACGTTAACAATATTGCAGCAGTACGCACACAATCGAAGCGCAGTAAGGATGGCTAGTGTAACTAGCAAGAATACCACGAAAGCAAGAAAAAGAAGTACGCTATTAACTATTAACGTACCTGTCTCTTCCGAAACGAATGAGTACGAGAGAGCACACGTGTCTACCATCGAATCACGAAAGTCT
+
4:5506>>>CCBBBCECCGA@@BEG>BBC@;;:A??4;49;9>?>C?BB?B@BBB?????.??BACAAACCCDF=??@AAAA2AA=A5;;;.;AA>B;;;BBBBDACACC@CCC@AABBBBABBIIHCBBBC@ECCC?BAA@BBBA?C@CBB@BBBCBCDC>??BCCC=BA?ADK?BB???8=@?>@@AAA2AA?BBBCB@@AA6758?>>1819>AAB?BB@@@AA=@<@A@8@0000?@@BBBCBA??:999977:?:::9<5/57855/5588;<A:@::9
@ATNG8:04474:03123
GATGGTAGGCGTGTGAGAGTCTGCCCAGAAGATCAGGAACTCTAGAAGAATTCAGATTTTTAACACGAGAGTAAACGTAAAAGAAGGTTTTACAAGACTCACGTTAACAATATTGCAGCAGTACGCACACAATCGAAGCGCAGTAAAGGATGGCTAGTGTAACTAGCAAGAATACCACGAAAGCAAAGAAAAAGAAGTACGCTAATTAACTATTAACGTACCTGTCTCTTCCGAAACGAATGAGTACTATTAGAGCTCTATACTACATCGAATCACGAAAGTCT
+
4444.4445444<<<<==>;;<;;?6>;<7<>>@<=9=9>===>=B@BC:>9B?666>>>+<8;>545<5336;.6/////&//(/(///&/66388888856:5959;6=773555<=>=655956/////55332...666.22'2+26<.44<999..).97.//8;=6<:<6:8756'2222'28889*:85;69985//(/(/(/68826)-----05..2988050577'.//(//3;343==9055;77:55599=@>?:88;;8<9:7577(5799
@ATNG8:04474:03131
GATGGTAGGCGAGAGTGAGACGCAGTATTCATTCGTTTCGGAAGAGACAGGTACGTTAATAGTTAATAGCGTACTTCTTTTTCTTGCTTTCGTGGTATTCTTGCTAGTTACACTAGCCATCCTTACTGCGCTTCGATTGTGTGCGTACTGCTGCAATATTGTTAACGTGAGTCTTGTAAAACCTTCTTTTTACGTTTACTCTCGTGTTAAAAATCTGAATTCTTCTAGAGTTCCTGATCTTCTGGGTGCGCTACAGTCTCTCTACCATCGAATCACGAAAGTCT
+
59=>:>B@?ABBBBDCDBBBCCCDDBA@=A@?=@CCC>BB?B?BBBBCCD=AABBA?C?CBAB?B?BBBBBBBB?977777(8=;@@@B=BBBB?BBB@BC<@@BCBB=ABBBCAAB>A>>:><=>=?>>>>=@@@>8<<==@>AAAAAAA>>>@=@@@<@@:?;??>?@@A>>;>@@DC;C=C<AAAAA/AA9<<199>99;@>@@<@???/?@???=B<A@=B@@@>==4949=>@>>:>AAD;>;>@@@@@@@@@A@@@=;;5;566;5;7;=?9919;;6
@ATNG8:04474:03146
GATGGTAGTACATGATAGACGACACCAGAAGATCAGGAACTCTAGAAGAATTCAGATTTTTAACACGAGAGTAAACGTAAAAAGAAGGTTTTACAAGACTCTCGTTAACAATATTGCAGCAGTACGCACACAATCGAAGCGCAGTAAGGATGGCTAGTGTAACTAGCAAGAATACCACGAAAGCAAGAAAAAGAAGTACGCTATTAACTATTAACGTACCTGTCTCTTCCGAAACGAATGAGTACGTGTGCGACGTGTCTCCTACCATCGAATCACGAAAGTCT
+
:<=B?BCCAC@@;95:<<@B@A@CDACCC?CA?9950505=<?ACC?AA;?=?:99?@@@2A>BCFCDFCCDDD>C@@@CCC1CC?C79996;CC@CCCCCCCCC?B?BB@CCC?BBC??@BBCCBBBCCDCACCCDBCCBBBBCB@C@DBA?AFCCBCDC@@@@DDD?AB?BBB?AC@?=8???;?FFDC/AA?C@@@CCCCA=A<CCCC?@<@@CCC@CCBBABB6:6;??9@BD@AAABBCDBBBBBBABBA>?>@@??BBC?BBBBB?BDECCBB=BB@A
@ATNG8:04476:03131
GATGGTAGTCTCAGATAGTCTATAGTACTCATTCGTTTCGGAAGAGACAGGTACGTTAATAGTTAATAGCGTACTTCTTTTTCTTTGCTTTCGTGGTATTCTTTGCTAGTTCACTAGCCATCCTTACTGCGCTTCGATTGTGTGCGTACTGCTGCAATATTGTTAACGTGAGTCTTGTAAAACCTTCTTTTTTTACGTTTTACTCTCGTGTTAAAAATCTGAATTCTTTCTAGAGTTCCTGATCTTCTGGATAGCGACGCGATATACTACCATCGAATCACGAAAGTCT
+
@9999B<AACCBBCDDCCCCBDDDDCDCCCA?=?:9:6;B@DACDCCCDD?CCB@A>B@DBBB>B>ABCCCBBBC=;:9:9):;;0;:;;-:@??=ABB=?AB;ABABBCACCBBBBB@BCC@D@CCCDCBAB@CCCD?CCCCBBBBCCCCDCCAB?BCC@BB?B?BABCCCCCJACCDCC<B=B><;;;;;;#;C;;<;.<BCCCCCCCJ@BBBB5B@@BM@BACCD>CDBBBAB?C@CCBBBC?CCCADCCCCCCCBBBBBBCCCCCD@AAAAA?BBDCCCB=BA::
@ATNG8:04477:03128
GATGGTAGAGAGAGCTCTCTCATCGTACTCATTCGTTTCGGAAGAGACAGGTACGTTAATAGTTAATAGCGTACTTCTTTTTCTTGCTTTCGTGGTATTCTTGCTAGTCACACTAGCCATCCTTACTGCGCTTCGATTGTGTGCGTACTGCTGCAATATTGTTAACGTGAGTCTTGTAAAACCTTCTTCTTACGTTTACTCTCGTGTTAAAAATCTGTATTCTTCTAGAGTTCCTGATCTTCTGGGTCTACGCTCGTCGCGCTACCATCGAATCACGAAAGTCT
+
CCBB?BBBBCBBBFB:<:DHCCCCCCCGCFCC@BCDK?CB?C?CCAABBB@BBB@@=@?BBBA?B?BCBBBCCBB?AA@A@2AD>AABG>BBBB>BAA>;>7>99:@BBBBBBB??>;?:;7;=B@@@?==><??==9<===::;??>=>>:::>;;;;<?@<?=B??>AAABA;@?BBB5@<@<AA;A@9>@A??7@>>>@A@?=?7?CDD/AAA=>>>:>?<>>@AAAA;A=A@>>>?<?@@B:A>>>AA>>>A?>>@@@>@@;?@9<<;AABCAAA<ABAA
@ATNG8:04477:03158
GATGGTAGCTATACGTATATCTATGTACTCATTCGTTTCGGAAGAGACAGGTACGTTAATAGTTAATAGCGTACTTCTTTTTCTTGCTTTCGTGGTATTCTTGCTAGTTACACTAGCCATCCTTACTGCGCTTCGATTGTGTGCGTACTGCTGCAATATTGTTAACGTGAGTCTTGTAAAACCTTCTTTTTACGTTTACTCTCGTGTTAAAAATCTGAATTCTTCTAGAGTTCCTGATCTTCTGGTAGAGCGTGCATATATCTACCATCGAATCACGAAAGTCT
+
AACC@DCCCBBAD;;6G@@CDDEBAB@>@B;;4;CBB>BCAE?CBCCCCD@CBAAA?B@DCBB?A?BBBB@AABC?A@AAA2@C>BBBB=BC@?=??>9>B?ABBBBB>AABBBCCA;AAA:?;?A@?>=>@=DAAA9@>@>>>>AAA@@A=>>A<===>==:>=A@@@@@@AA<>>=DE;F8;7:@@??/>?9::3:<>::;A::::>==>/?>>>A=A=AB=BB@@===<A=AA@>==9=?A<??@AA???A@@;<<A@@@@A<@788@=AAA><<<7=@@A
@ATNG8:04479:03138
GATGGTAGCGCACACATAGATACAGTACTCATTCTGTTTCGGAAGAGACAGGTACGTTAATAGTTAATAGTCTGTACTTCTTTTTCTTGTTCTTTCGTGGTATTCTTGCCTAGTTACACTAGCCATCCTTACTGCGCTTCGATTGTGTGCGTACTGCTGCAATATTGTTAACGTGAGTCTTGTAAAACCTTCTTTTTTACGTTTACTCTCGTGTTAAAAATCTGAATTCTTCTAGAGTTCCTGATCTTCTGGTAGAGCGTGCATATATCTACCATCGAATCACGAAAGTCT
+
55<<5:<A::5<==>>CCBBBA@@AA<<<>450955:>6<<9=4444447<5::<<<7B1948848;??87773;88:698888'993./)/5;078A@582.49:(..(.3374983333;;79::6?;DCCCCCCC?BBBA=BBBCCBACDCCAA@>>@9<00+0>9<8=@?@>>>=>244444&47;6444444#49::;+//<=<<<;9949999(5559989?CC?AACB@;;6;=BA@@@A<@@@>@A@@A@@@@ACCCCCCCECCBBBBBB?BBBBABC>BBBE
@ATNG8:04481:03130
GATGGTAGTGTCATATGAGAGTGTGTACTCATTCGTTTCGGAAGAGACAGGTACGTTAATAGTTAATAGCGTACTTCTTTTTCTTGCTTTCGTGGTATTCTTGCTAGTTACACTAGCCATCCTTACTGCGCTTCGATTGTGCGCGTACTGCTGCAATATTGTTAACGTGAGTCTTGTAAAACCTTCTTTTTACGTTTACTCTCGTGTTAAAAATCTGAATTCTTCTAGAGTTCCTGATCTTCTGGGTCTCTCTCTCACGCACTACCATCGAATCACGAAAGTCT
+
==DD@CBB;;6=BCCBDCKHBBBCBCBBBB@A>@CCC=@@@L@CCBBBGJACCBBD@D@CCCB@B@BCBCCBBAB=AAAA@,AB<@@BA<ABA@=ABC?BE=;;<CDD@DDBBBCCC?B@B<@>@BBBBBBB8;<BB?ACBBBBBBBCBBBBBCEACDC@CC@BGBCABBCCBB@CCDDE;C=A<;;;;;*;@@BC8;;B@@@DAAA5<;<;*<CBCC?B?CBABBBCAA@@B@BBBCCE@CCCC=CAABCCDEDDDC:;;BBBC@;;;DCABBAAABB=B;;;
@ATNG8:04435:03195
GATGGTAGCGCATATCAGCGCAGCCAGAAGATCAGGAACTCTAGAAGAATTCAGATTTTTAACACGAGAGTAAACGTAAAAAGAAGGTTTACAAGACTCACGTTAACAATATTGCAGCAGTACGCACACAATCGAAGCGCAGTAAGGATGGCTAGTGTAACTAGCAAGAATACCACGAAAGCAAGAAAAAGAAGTACGCTATTAACTATTAACGTACCTGTCTCTTCCGAAACGAATGAGTCGATGAGAGAGCTCTCTCTACCATCGAATCACGAAAGTCT
+
@>@@9A==CCCBBDBA@CBBBCBB@CDGACCBB@@=@?BBCBBBC?BB?C@BCA@@@@@,@?BBBBCCCCCCJ?CDBBBBB2AE=A5;;09@@;@BA=BCCCC?B@BB?BAA?ACBBCBCBCBBCDDCBB@CDBB?BBA@AA@?<A?BBC@CBDDDDCC@CCCBBB?BB@CBC>AAAAB=AAA=88888.8?:?899@@@BB<?<?A@>5;6;AEBB@BDAA@BB?B?BBB<A@@=;;:CCBBBBBBBBBDCCC>=>BBBBB@BBBBB@B?>>>BB;B@@@
@ATNG8:04436:03169
GATGGTAGCAGACGTACAGAGCGCCAGAAGATCAGGAACTCTAGAAGAATTCAGATTTTTAACACGATAGTAAACGTAAAAAGAAGGTTTTACAAGACTCACGTTAACAATATTGCAGCAGTACGCACACAATCGAAGCGCAGTAAGGATGGCTAGTGTAACTAGCAAGAATACCACGAAAGCAAGAAAAAGAAGTACGCTATTAACTATTAACGTACCTGTCTCTTCCGAAACGAATGAGTACCTCTCAGACGCTCGTCCTACCATCGAATCACGAAAGTCT
+
@@?;:@>CBCCDHAA@CBDBCEAA?ACC?CCCBBB?B?B@AA99:69@;@:@A?=??=?.?<ABABAABBBBB8??=????.?D<>:>??2??<7;:///;;551:;?C;A>@;@B>>>@=>>AB@@@A@@<>::;:>>??>?;:7:<<==<?A?????A8;:??AA>@>:;7818====6=?>:>@@>?/;;7;>?A888?>9=89;//)/)/<<7;7;>>>8884:18::0:AA?B@?????<??AABCAAAB>>>BB=B;;8;?====;;;>===5=;;;
@ATNG8:04437:03180
GATGGTAGTGCGTGAGAGAGAGACCCAGAAGATCAGGAACTCTAGAAGAATTCAGATTTTTAACACGAGAGTAAACGTAAAAAGAAGGTTTTACAAGACTCACGTTAACAATATTGCAGCAGTACGCACACAATCGAAGCGCAGTAAGGATGGCTAGTGTAACTAGCAAGAATACCACGAAAGCAAGAAAAAGAAGTACGCTATTAACTATTAACGTACCTGTCTCTTCCGAAACGAATGAGTACATAGATATACGTATAGCTACATCGAATCACGAAAGTCT
+
CD@@>@CCCCCBBCDDCBBBCDCCC=AAA@CBBBCC?B?BACCCAA=?A?A?BBBBBBBB3B?ABABBBBBBCD>CCBBBBB5BC?G6;;;7;CC@BACBDCC;;9;ABB?BBC@BBBCCCCDDCCEDBBBB?BCCC?BABBBCBA>B@D@@?ACCCBABC?CAAAAB@BC>>>>9=====7?@@=ACDCC3CC?CA@@ABEDD7:6;>CC1637ABBB?BBBBAAA=@=AAA=BDD?BAACCBCBAAABBBBBBBA>>@@@AAAAA@@@<??@A?>=7=@??
@ATNG8:04443:03165
GATGGTAGCTCTGCTCTGACTCTCGTACTCATTCGTTTCGGAAGGGACAGGTACGTTAATAGTTAATAGCGTACTTCTTTTTCTTGCTTTCGTGGTATTCTTGCTAGTTACACTAGCCATCCTTACTGCGCTTCGATTGTGTGCGTACTGCTGCAATATTGTTAACGTGAGTCTTGTAAAACCTTCTTTTTTCGTTTACTCTCGTGTTAAAAATCTGAATTCTTCTAGAGTTCCTGATCTTCTGGCGCGTATGTATGTCGCCTACCATCGAATCACGAAAGTCT
+
CCBB@BCCEABBDCCC@AACCCBCBCCDDDBB?CCCD>CI@C=@@;@A@B?BBA@@=A>BCCC@B@DDCBCCBCC@DDCCD1C@;?:;;(4@@A?DCC@CC?@@ACDC@CCCCAAAA?CBC>B>BB@@AABB>@@@B=@@BBCBB>>>BBA>=>><>CA<AA=A=A<==>>B@@<@=<<<2;9=9777766%8676.7<<//.66-/(....$.35582626759555;>>9=;?AB???<?@@=C??>>=:::?D???AA<@>>:>888>=@@??:::1:9//
@ATNG8:04443:03184
GATGGTAGCGCACACATAGATACAGTACTCATTCGTTTCGGAAGAGACAGGTACGTTAATAGTTAATAGTGTACTTCTTTTTCTTGCTTTCGTGGTATTCTTGCTAGTTACACTAGCCATCCTTACTGCGCTTCGATTGTGTGCGTACTGCTGCAATATTGTTAACGTGAGTCTTGTAAAACCTTCTTTTTACGTTTACTCTCGTGTTAAAAAATCTGAATTCTTCTAGAGTTCCTGATCTTCTGGTATGACTAGTGTACTACTACCATCGAATCACGAAAGTCT
+
9;A@8=BBBCBCCCCBBCCCCCC@@ABA@A;;6;A@C;BA=?<@BBCCCC@CCDBB@B?BA::6;?CBAA@BBAA>AAAAA0A@;A;;;(7@?B5:5@9AB9BBBBBB?BBBBCBBB?BCD@C@BBA@@A>?<@:::<888@@@@@;;;A@;;;=<???<AD=C=??@@@@:::5;?AAA5A6:5;>>>?/?DAAA:@=====66//)/////%/<=AA=B;:;7;>>>BAB=C:@@;;;;7;AF<A@B??;;=:///>@<<;>>>=@???A9==BABBD9@@>=
@ATNG8:04450:03177
GATGGTAGGACGAGCGTCTGAGAGGTACTCATTCGTTTCGGAAGAGACAGGTACGTTAATAGTTAATAGCGTACTTCTTTTTCTTGCTTTCGTGGTATTCTTGCTAGTTACACTAGCCATCCTTACTGCGCTTCGATTGTGTGCGTACTGCTGCAATATTGTTAACGTGAGTCTTGTAAAACCTTCTTTTTACGTTTACTCTCGTGTTAAAAATCTGAATTCTTCTAGAGTTCCTGATCTTCTGGGTGCGCTACAGTCTCTCTACATCGAATCACGAAAGTCT
+
BA@@8<<?<BAA>@;;?;;BBCDE?BAA;;;@9?::949@>D?CBBBBBBACCFCEACACFBB@C@BB@BBBCBB?BAAAA,;;599DD=B>=<8<;;6;>269AAAC@CGCCCCDC@C@@<@?BAAACGDCACECC@CBBBBBAABBBBBBBBB@AA@@CC@C@DC;;;BBBB?BBBDD7;5;>;;;;;*;BBBB>CBBBB@>955.9595$59999999==299>??>?4:2:<<>@@:>?BB;BB;;;BBBBCBBBBBBCCBBBC@@<@AA@@AA;ACAA
@ATNG8:04450:03195
GATGGTAGGAGACACGTCGCACAGTACTCATTCGTTTCGGAAGAGACAGGTACGTTAATAGTTAATAGCGTACTTCTTTTTCTTGCTTTTCGTGGTATTCTTGCTAGTTACACTAGCCATCCTTACTGCGCTTCGATTGTGTGCGTACTGCTGCAATATTGTTAACGTGAGTCTTGTAAAACCTTCTTTTTACGTTTACTCTCGTGTTAAAAATCTGAATTCTTACTAGAGTTCCTGATCTTCTGGGTCTACGCTCGTCGCGCTACCATCGAATCACGAAAGTCT
+
CAAA@BBB?BBCC@>==000::>:?BBBB:;4:BBB>@A@A-///:9986<==>B?B8;95;7?8>>:A@;:=B?BABBB2@@:>7733&3:;>388?8?A?AABB?>9?>>?>@<><>??;?;<==662556:<=<;;;;=;A>@>>===:::<:999;::7;<@@@@AAA==6::?>>2?8=8=>>?>/>A9:9,//<///==:>:=BFC/A>>>A=@;@C688@BBA@?;?=BA;=////==@6=6;;>====>>>;;::;;=:>@A@C8:;>>>?D7;;==
@ATNG8:04455:03183
GATGGTAGCACGAGTCACTCATATCCAGAAGATCAGGAACTCTAGAAGAATTCAGATTTTTAACACGAGAGTAAACGTAAAAAGAAGGTTTTACAAGACTCACGTTAACAATATTGCAGCAGTACGCACACAATCGAAGCGCAGTAAGGATGGCTAGTGTAACTAGCAAGAATACCACGAAAGCAAGAAAAAGAAGTACGCTATTAACTATTAACGTACCTGTCTCTTCCGAAACGAATGAGTACGATGAGATCTCGTGTGCTACCATCGAATCACGAAAGTCT
+
59=>9<BCCDAA;CCDCCCCBB@C?:?CD?CCCBAB?A?BBC;;9C@CC@L@@@@;:;;;)9<AAA??>@=?>@;@9;5===+=C?D09::*:AA9@BBAB>>00-/6::8<@A?CCCCDCCCCCCCCCCCC?CCBB?A@??@@>?9@>AAA>BBBCCAAA@AAABBB@BB?BCF?@@:::,8?=<ACCCC3CC?B?>;BA?>?6;5;>??;><>BBBB@BBAAAAAAD?CCC=BBB?BBBBBCAAABBBAAA@@@===<=AA=<:<=:::8<<:;@@@9@;;:
@ATNG8:04456:03174
GATGGTAGACACGTGTGCTCTCTCGTACTCATTCGTTTCGGAAGAGACAGGTACGTTAATAGTTAATAGCGTACTTCTTTTTCTTGCTTTCGTGGTATTCTTTGCTAGTTACACTAGCCATCCTTACTGCGCTTCGATTGTGTGCGTACTGCTGCAATATTGTTAACGTGAGTCTTGTAAAACCTTCTTTTTACGTTTCTCTCGTGTTAAAAATCTGTAATTCTTCTAGAGTTTCCTGATCTTCTGGAGATATCATCAGCGAGCTACCATCGAATCACGAAAGTCT
+
@ACC;BBCCCC;;6@:55<<@;>@B@@@ACCB@CBBC>CC@C?BBBBC@@>@ADGD?B?BBBB@B?BBCCBA@9>399787$3939>BB6?AAA<??A=@AC:?993:?8@BB=>>AA=>=><?<?AA>>>?A>BBAA<>>>B???>>?B@@@??>:888:>>;?<???@???BD:??ACB;B6:4:====/>B@@@:@===>==;;87@@@,=-----4=4@>9A@A=====6==<<///:5::><==>A;;;BB???@AA@@@@C<@>>>?;???@@@>7@?>=
@ATNG8:04463:03169
GATGGTAGCTCACGGTACGTCACACGTACTCATTCGTTTCGGAATGAGACAGGTACGTTAATAGTTAATAGCGTACTTCTTTTTCTTGCTCTCGTGGTATTCTTCTTAGTTACACTATGCCATCCTTACTGCGCTTCGATTGTGTGCGTACTGCTGCAATATTGTTAACGTGAGTCTTGTAAAACCTTCTTTTACGTTTACTCTTCGTGTTAAAAATCTTGAATTCTTCTAGAGTTCCTGATCTTCTGGATAGCGACGCGATATACTACCAATCGAATCACGAAAGTCT
+
<<<B;?::::77//)/:///>====666=?<@BA<00A9==9=*///7;;;;7:<;9:8:=ABAA>A558??;@@:>4;;;;;';<29383339;;7>8=;>A778.778.75556222949..-.277788877399>;28:686@=>>9::=6775.57:5@C3;599:56669;)/-377-3(-(////(/5;;>1A=75827;<<=<=@@@,=//-/<7<6DD<ABA;;:>;>:??;:::4;==:>@>>;;;878=>>=>A<<99*/*-3392----666)-.65
@ATNG8:04464:03192
GATGGTAGCGCACACATAGATACAGTACTCATTCGTTTCGGTAAGGAAGACAGGTACGGTTAATAGTTTAAATAGTACGTACTTCTTTTCTTGTTCTTTCTGTGGTATTTCTTGCTAGTTACACTAGCCATCCTTACTGCGCTTCGATTTGTGTGCGTACTGCTGCAATATTGTTAACGTGAGTCTTGTAAAACCTTCTTTTTTACGTTTACTCTCGTGTTAAAAATCTGAATTCTTCTAGAGTTCCTGATCTTCTGGATAGCGACGCGATATACTACCATCGAATCACGAAAGTCT
+
55;;8<;9;>;;;;;<<BBA@@@BAA;999997::9=399577)/)/)/7://)5955.439399444(--(------6557954444&44.44.49:(338896998=3::6333<=@@CFFCCCCCACCCBC@CCCBBBDG?B@999/;?A?@BBCCCCCCCBCC@C@@=@@=@@CCCBBBBCC?B@@@@8>>?9::::::%;C@@A>CCBCDCCBBB@CCCC5CAABB@B@BF@CCCCC@@?@@BCCCCC?B::8:BABCCCCCCCCCCCCCCBB?ABBBB?CABBBCD=C@@@
@ATNG8:04483:03163
GATTAGACATATCGTACTCTCTGTACTCATTCGTTTCTGAAGAGACAGGTACGTTAATAGTTAATAGCGTACTTCTTTTTCTTGCTTTCGTGGTATTCTTGCTAGTTACACTAGCCATCCTTACTGCGCTTCGATTGTGTGCGTACTGCTGCAATATTGTTAACGTGAGTCTTGTAAAACCTTCTTTTTACGTTTACTCTCGTGTTAAAAATCTGAATTCTTCTAGAGTTCCTGATCTTCTGGGCAGACTCTCACACGCCTACCATCGAATCACGAAAGTCT
+
BBC;CCCBBBCBBCBBBJDAAACCBABC::9;AAB<BCCC?BAACCCC?BBBBB=B?BBBB>A<ACCDCBBBB;@@@@@2AB=BBAA8>A;;6:@@>BC99<@BBB?BECCCCGK@CCB>B?BBBB:;;CBCCCC@BBBCDCCBBCCCCCCCC?A@C?CC@B@BBBBBBBCC5;;;;;.;@C=;;;;;*;AAAD>C@@@AB;;9B@BBCC5BBBBB?B?CC>BCABB;;8;?CCCB@A@C;;;7;CBBBCCCBBAAACB@CCDABBBBCABCCBBBC=BAAB
@ATNG8:04485:02607
GATGGTAGTGGTCATATGAGAGAGTGTACTCATTCGTTTCGGTAAGAAGACAGGTACGTTAATAGTTATTAGCGTACTTCTTTTCTTGTCTTTCTGTGGTATTCTTGCTAGTTACACTAGCCATCCTTACTGCGCTTCGATTGTGTGCGTACTGCTGCAATATTGTTAACGTGAGTCTTGTAAAAGCTTCTTTTTACGTTTACTCTCGTGTTAAAAATCTGAATTCTTCTAGAGTTCCTGATCTTCTGGGTCTCTCTCTCACGCACTACCATCGAATCACGAAAGTCT
+
4445./::0/)/7::56699<55559:9:;=<=5:554)4;.55.55.55AA@:>==;:5:59;9:0558=56/<;::)////&//)//48809:9:;85557994888:<=9>?===A??:AAA?B>AAAB;:;A?B@@CAB@?>@>9:99996==<<7;;;7;>:?9=;?:@?:9:;:::@@3999.45555$4499:098:444::;:8==<<*<///727)/57<<;;;=>8<8<=555:.5594)4449<<>>@@@===>==?G:BB=B@=@@959;;39=;;
@ATNG8:04486:02584
GATGGTAGACATTCGTACTCTCTGTACTCATTCGTTTCGGAAGAGACAGGTACGTTAATAGTTAATAGCGTACTTCTTTTTTCTTGCTTCGTGGTATTCTTGCTAGTTACACTAGCCATCCTTACTGCGCTTCGATTGTGTGCGTACTGCTGCAATATTGTTAACGTGAGTCTTGTAAAACCTTCTTTTTACGTTTACTCTCGTGTTAAAAATCTGAATTCTTCTAGAGTTCCTGATCTTCTGGCGCGTATGTATGTCGCCTACCATCGAATCACGAAAGTCT
+
CCCC?CCCCDCC?ABADDDCBBCCCBBBDA@=@9994;B@B@EFBBCBB@CBBBB@C@BBBB@B@BBBCCABBB@????==&:9,9<<8????;ABC???<??@BAA>ACCB>><<:>@A:>:>;;>;==?=DA=;7=@C>@>>>>?A?A=?=A;===<AA9=:>A>;;<A>><@AAA@2@:>999999.9<99909=?8:;@@@A59:99+::;:=:><>>:=BBB@@@<@<>>@>@A49;?;A@>>>@888?>>>>??8<<@<A<<>@<>8::;;;4;933
@ATNG8:04489:02575
GATGGTAGTACATGATAGACGACACCAGAAGACTCAAGGTACTCTAGAAGAATTCAGATTTTTTTAACACGAGAGTAAACGTAAAAAGAAGGTTTTACAAGACTCACGTTAACAATATTGCAGCAGTACGCACACAATCGAAGCGCAGTAAGGATGGCTAGTGTAACTAGCAAGAATACCACGAAAGCAAGAAAAAGAAGTACGCTATTAACTATTAACGTACCTGTCTCTTCCGAAACGAATGAGTACGAGAGTCAGAGCAGAGCTACCATCGAATCACGAAAGTCT
+
:///6<=>BCC;;6449:555:;;97:99495555549.544444/771//)/)//94444444"439:<>>@>>?DJ?CB@@@@@0@C=C4;;;&9=B=BBABCCC??=@?AD?BBB@BCBACCDDBCBED@@@@=@ACC;;<CCBB??9@=A@@<@BBDBBAA?CCDAAA?:979CB?AB:::,7778<;<;<,;@;A@B@B@@@@7;7;>DF:=:=>BBB?BD;;;CB@D?CBD>CCD?@@A@?DG???BBBBBB999BA999AAA=BFDBC@BABDFFD=CA;;
@ATNG8:04491:02585
GATGGTAGAGAGAGCTCTCTCATCGTACTCATTCGTTTCGGAAGAGACAGGTACGTTAATAGTTAATAGCGTACTTCTTTTTCTTGCTTTTCGTGGTATTCTTGCTAGTTACACTAGCCATCCTTACTGCGCTTCGATTGTGTGCGTACTGCTGCAATATTGTTAACGTGAGTCTCGTAAAACCTTCTTTTTACGTTTACTCTCGTGTTAAAAATCTGAATTCTTCTAGAGTTCCTGTCTTCTGGATATGAGTGACTCGTGCTACCATCGAATCACGAAAGTCT
+
;;BB9CCCDDDBCBCCCCCCCDBBCCCCCCAA?ACCC>DC?B@CBCCCCA?ABCCC?B>AACF@C@BBBCCA@@@;98888$3938>>>>5?AAA?BCC?CC>>>>BBB?BBDDK@>><>@@<@=@A@A===@<B?6616>?>AA?>>>@AAACCB:===<??=@<AAA>??AB@>=9998-93:5:CBCA/>>>@@:@===@@BC??;?AAA/A:::@;>8>@===<AAAC=D=@;::<8<=>:>A@>?666@A@D??>>>?==8>:::A8======?8?==>
@ATNG8:04496:02587
GATGGTAGCGCATATCAGCGCAGCCCAGAAGATCAGGAACTCTAGAAGAATTCAGATTTTTAACACGAGAGTAAACGTAAAAAGAAGGTTTTACAAGACTCACGTTAACAATATTGCAGCAGTACGCACACAATCGAAGCGCAGTAAGGATGGCTAGTGTAACTAGCAAGAATACCACGAAAGCAAGAAAAAGAAGTACGCTATTAACTATTAACGTACCTGTCTCTTCCGAAACGAATGAGTACTATGTAGAGCTCTATACTAATCGAATCACGAAAGTCT
+
DBBB@;66BCCBBBCCBBBBBBBBC?CEFBICCCCB>A>@@@@@BB?AB?C?AAB@AAA@0@=AACCBCBABCJ=BB;;;;;*;@=C=BBB9BCC@CCCBAA@;:4<?BA=ACC>AABCCCCCCCDCCBBBDACCCC@BBBBCCAB>B?C;;7;CB@ADECABBABBB@BB?BDD=AACFD:??=;99999(9><777@BA?BB>A>ACA?495;=A@@>BCBBCCD@C?BBC?CCC@BBAAABBBCCBB>??BBBBCC??@BC?;;;@<??CBBBB=BBBC
@ATNG8:04497:02592
GATGGTAGCTCACGTACGTCACACGTACTCATTCGTTTCGGAAGAGACAGGTACGTTAATAGTTAATAGCGTACTTCTTTTTCTTGCTTTCGTGGTATTCTTGCTAGTTACACTAGCCATCCTTACTGCGCTTCGATTGTGTGCGTACTGCTGCAATATTGTTAACGTGAGTCTTGTAAAACCTTCTTTTTACGTTTACTCTCGTGTTAAAAATCTTGAATTCTTACTAGAGTTCCTGATCTTCTGGAGATACACATGATACTCTACCATCGAATCACGAAAGTCT
+
CA@A>B<A:;:9///7///;<=?;<;=>=69<<A@A@:@B=B=@??@@::4:>:@@<@;@A>?=A589A?;::=A6/////$/:(////(/:8;4>@A>AC?C???BB?AB@@@@6715<<6=:=>>=>676<???A=AA;;9<665<DAA<<9717793774:;556<<9>=;4859>>.=,/*/6;;;,:::9:-85;<A>78//(----'--/)/<595@@7>;=9=@@A=A=AA>>>@7;;=9<<=///=9==@@@B??>>>?<>>>BB=@?>>>>>7;;;;
@ATNG8:04512:02575
GATGGTAGTGTCAGTGCGCGTCGTCCAGAAGATCAGGAACTCTAGAAGAATTCAGATTTTTAACATCGAGAGTAAACGTAAAAAGAAGGTTTTACAAGACTCACGTTAACAATATTGCAGCAGTACGCACACAATCGAAGCGCAGTAAGGATGGCTAGTGTAACTAGCAAGAATACCACGAAAGCAAGAAAAAGAAGTACGCTATTAACTATTAACGTACCTGTCTCTCCGAAACGAATGAGTACTGTATCTATGTGTGCGCTACCATCGAATCACGAAAGTCT
+
>@BB?BBCAABC:66=?JECB====:>A@766995949.4498444.33-3433777333$317333:3338988/7733333$37171777+77828:;;9=886/5-596:::58:;>GDDDBBBCCCCEC?CBCC?CABBBB@@<@=A?@>ABBBDBBA=BCCB@A=@B?BBB?BB999+:=>9?AAAA3?A=A>>>@@>?A1618>>@6;8;BDCC@AAAAABAA?ABB>BBD?BBBBBBCBBBBBBB?@ADDBBBBBB??<?@@AA<AAAABCC>CBBA
@ATNG8:04520:02585
GATGGTAGACATATCGTACTCTCTGTACTCATTCGTTTCGGAAGAGACAGGTACGTTAATAGTTAATAGCGTACTTCTTTTTTCTTGCTTTCGTTGGTATTTCTTGCTAGTTACACTAGCCATCCTTACTGCGCTTCGATTGTGTGCGTACTGCTGCAATATTGTTAACTTGAGTCTTGTAAAACCTTCTTTTTACGTTTACTCTCGTGTTAAAAATCTGAATTCTTCTAGAGTTCCTGATCTTCTGGGCAGACTCTCACACGCCTACCATCGAATCACGAAAGTCT
+
:;;=0555::<<=>CB=?CB=@?>>>>==5555544=3;:7:8555==:96:587=6;1333:494:;ABAB?@>;773333#2609888'2895=29700)0=9///.550335677>>;?AA<A=BB====;;5:>88198=<;::;77::6////(-36(//4828848;5?;@=@???>0>9=9::;;;.;BDCL;;;C@@@A?;;5;>?=0>AAAA=?=9:39><<978;A499BBBB?AAA@8?=A=<=>?@AD@@??;>>=:=888=8888A;;;3;==>
@ATNG8:04532:02596
GATGGTAGTGCGTGAGAGAGAGACCCAGAAGATCAGGAACTCTAGAAGAATTCAGATTTTTAACACGAGAGTAAACGTAAAAAGAAGGTTTACAAGACTCACGTTAACAATATTGCAGCAGTACGCACACAATCGAAGCGCAGTAAGGATGGCTAGTGTAACTAGCAAGAATACCACGAAAGCAAGAAAAAGAAGTACGCTATTAACTATTAACGTACCTGTCTCTTCCGAAACGAATGAGTACACATCGTCGTGTCGTGCTACCATCGAATCACGAAAGTCT
+
=>BB?CCCBCB@@AACCCCGFC@@@=@BD@BBBCA@=A@AABBBBB?CB?C@BAA:9777$36@ABCCBBBCCC>DCBBBAA0@@;@5;;05;;6;<<@CCDBC?B=A@=@AB?BBBCCCDCCCCCCDBBA?BA@@=@A@@@A@@9@<@;;6;BBBBCCC@BBB????BB?BAA9=999:,7<<899999(7><A8:9BB>>@1938<=>5;7;ACCC?CC@@@CC?B?BBB>BBD@???AACBBBCAAAAAA@@?AAABBBCB?CAAAA@CC@@:99+9=??
@ATNG8:04533:02571
GATGTAGAGAGACTGTAGCGCACCCAGAAGATCAGGACTCTAGAAGAATTCAGATTTTAACACGAGAGTAAACGTAAAAGAAGGTTTTACAAGACTCACGTTAACAATATTGCAGCAGTACGCACACAATCGAAGCGCAGTAAGGATGGCTAGTGTAACTAGCAAGAATACCACGAAAGCAAGAAAAAAGAAGTACGCTATTAACTATTAACGTACCTGTCTCTTCCGAAACGAATGAGTACTATGTAGAGCTCTATACTACCATCGAATCACGAAAGTCT
+
;;;;AAACCCDCBBBAA?AA@:;;)4:;2:A==00,0/>>;BAA8BB?B@BAA?>>>5??BAAAAAB>>>D>@>@@@@3=B4;2999&555.5>666;<<;5::==899:5::CBCCBBBC;;;C;;;@;;:C@@@@CAA??=@@CBB?BBBCCCCB@BBC@???9949??:?@?>>6<77/777788$77/7875;=>@@<@<@???;?<;;@CC@@@@;;;@<?9@@C>BBB?BBBAAABCCCBDBAABC@<;BAAEAAA;>>@@@=?>>?CBB>B@@@
@ATNG8:04485:02613
GATGGTAGTATATCGCGTCGCTATCCAGAAGATCAGGAACTCTAGAAGAATTCAGATTTTTAACATCGAGAGTAAACGTAAAAAAGAAGGTTTTACAAGACTCACGTTAACAATATTGCAGCAGTACGCACACAATCGAAGCGCAGTAAGGATGGCTAGTGTAACTAGCAAGAATACCACGAAAAGCAAGAAAAAAGAAGTACGCTATTAACTATTAACGTACCTGTCTCTTCCGAAACGAATGAGTACTGTATCTATGTGTGCGCTACCATCGAATCACGAAAGTCT
+
CCBB@CJCCCB==BCCCC;69;;;<044;65555556;6;<<6;6B@CB?A=00..-555'508---://4:<<<2::888888$33-3-333&38949;<=:::8817877,733,3998>?>>>CCCCCBBB@BBBB@CCBAA???<@?AAB?BCCCBBBB@BBB??>;???AAA=@A::::+::9399:9:9%0>;:///=;@BD:>:>>AB<@<@BC@@=ABBBCCD@C?BBB=CCC>AACCBBBBCCCCCB@@@BB>>>BBBB>=AAAAA=@>>>BBC<B999
@ATNG8:04489:02656
GATGGTAGCGCATATCAGCGCAGCCCAGAAGATCAGGAACTCTAGAAGAATTCAGATTTTTAACACGAGAGTAAACGTAAAAAGAAGGTTTTACAAGACTCACGTTAACAATATTGCAGCAGTACGCACACAATCGAAGCGCAGTAAGGATGGCTAGTGTAACTAGCAAGAATACCACGAAAGCAAGAAAAAGAAGTACGCTATTAACTATTAACGTACCTGTCTCTTCCGAAACGAATGAGTACTGCGTCTCACTCTCGCCTACCATCGAATCACGAAAGTCT
+
B<<::C<?@ABBBCCCB@@@@A;;;0;A>:?@9>>@,0,/:???CC@9978=;<=;;;;;*:;>@A@AACAABF@DBBBCCC5CC?C5;;<-;AB=BB;;;BC;;6;<@B?CBB@BCDBBCCCBBBBBBBBCACCBB?BCCBCCBB?B@CAA?ACCCCCCC@CBBBCB?BB=@AA;>>999+99939BBBB3AA=@:::@@???>A>::9>8=8>BCCCACCBCAAB;?<@BC=CCC?BBCDBBCAAABCCCCBBBCB@A@ABBB@BBA@A@CBABBCC>CCBC
@ATNG8:04492:02634
GATGGTAGTATAGAGCTCTACATAGTACTCATTCGTTTCGGAAGAGACAGGTACGTTAATAGTTAATAGCGTACTTCTTTTTCTTGCTTTCGTGGTATTCTTGCTAGTTACACTAGCCTATCCTTACTGCCTGCTTCGATGTTGTGCGTACTGCTGCAATATTGTTAACGTGAGTCTTGTAAACCTTCTTTTTACGTTTAACTCTCGTGTTAAAATCTGAATTCTTACTAGAGTTCCTGATCTTCTGGATACACTCATGTGCACCTACCATCGAATCACGAAAAGTCT
+
56>>;@BBBCC696>=>?A>>>=====B;>:@094<<3:76<+//9:;;>8==BCB8=;==A=7A6:@@@??8==8;;;;;)33(....'.877.33;6:><=0/.66)..::88::+//66/5.52222287;;5<9255528>669=877577252+22:3;>38//78///79937665,27:477988(8666=0:49<<A@<;:A=BDC2==C>><><?A:>>>>>@@@=A=?>>>BB7;;=6;;;666623---6666096;-33332-2,--/---&-64/
@ATNG8:04493:02649
GATGGTAGTGTGTCTCTGAGAGTAGTACTCATTCGTTTCGGAAGAGACAGGTACGTTAATAGTTAATAGCGTAACTTCTTTTTTTCTTGCTTTCGTGGTATTCTTGCTAGTTACACTAGCCATCCTTACTGCGCTTCGATTGTGTGCGTACTGCTGCAATATTGTTAACGTGAGTCTTGTAAAAACCTTCTTTTTTTTACGTTTACTCTCGTGTTAAAATCTGAATTCTTCTAGAGTTCCTGATCTTCTGGATGTGTGCGCAGTGCCTACCATCGAATCACGAAAGTCT
+
:<::5:44445555555//------5////4=7555=3<<25.49444<:59>;;;4;7;>;<9>8@@@@>95.5955555555"55.54:>2<=45.555.5;5;566;<8<>>ACBBBACA@?A?AADJCCAA=ABBB?BAAAAA;;;@@@BCAAB?;;;@BB@B@BCC;<;ABB5;:;;;;':2:;>>@@@@@@"==999,9995955555.555&55555.5.55.59;999;.4.55;<<<8<55.5;966@=<;;;66595;55.4?;45044<:555)/7//
@ATNG8:04497:02620
GATTAGTATAGAGCTCTACATAGTACTCATTCGTTTCGGAAGAGACAGGTACGTTAATAGTTAATAGCGTACTTCTTTTTCTTGCTTTCTTGGTATTCTTGCTAGTTACACTAGCCATCCTTACTGCGCTTCGATTGTGCGCGTACTGCTGCAATATTGTTAACGTGAGTCTTGTAAAACCTTCTTTTTACGTTTACTCTCGTGTTAAAAATCTGAATTCTTCTAGAGTTCCTGATCTTCTGGGTGCGCTACAGTCTCTCTACCATCGAATCACGAAAGTCT
+
CCC?BBBCBBCCCCBCCCCCCCCCBBBCCB?BBBB=BDAC@BCCCCCC?BBBBB>B>B@@C?C?ABAABBABB?BBBBB1@@>@=;>8:868:=<<;>>6;;;=BB9>>>>>>AA<A??;?=???A@@@@;@AAA<>=?@@BAAAA>>=@@AA=AAA:>=;>:===A=>>>>=BA@@@2?:?;AA@@:*:::=>3;222577756-7662$2889=5:59>9;>>??>@5;18756:;5:==<6<=@@@@;;;?>>>AABB==66///939=@ABBC;B><<
@ATNG8:04502:02625
GATGGTAGCTATACGTATATCTATGTACTCATTCGTTTCGGAAGAGACAGGTACGTTAATAGTTAATAGCGTACTTCTTTTTCTTGCTTTCGTGGTATTCTTGCTAGTTACACTAGCCATCCTTACTGCGCTTCGATTGTGTGCGTACTGCTGCAATATTGTTAACGTGAGTCTTGTAAAACCTTCTTTTTACGTTTACTCTCGTGTTAAAAATCTGAATTCTTCTAGAGTTCCTGATCTTCTGGAGATACACATGATACTCTACCATCGAATCACGAAAGTCT
+
56>C;?CCCD@CCA@<BHFCCDDCBBBBCCDGABBAE>DE?B?BCCCCBB?BBBBB?A=@AAA>A?DBBBBBBCC?CBBBC3CC<??AD>CCBB>AAB?BC>==@BBB?BBBBBA@@<>>@=@=AAA=<=??=A?AA<B>>>:;;>>>CAC=>>@<;;;=@@<@;??A@A====;>@@DC;C;?;?ACCC/AB9990668///;66:=CBBC/??AAB=B<;;7;:;<///9@9==>?>D;??B<>>>@@AA>>>?AA??????@=A@@?A<>>9999919??>
@ATNG8:04506:02654
GATGGTAGTGTCATATGAGAGTGTGTACTCATTCGTTTCGGAAGAGACAGGTACGTTAATAGTTAATAGCGTACTTCTTTTTCTTGCTTTCGTGGTATTCTTGCTAGTTACACTAGCCATCCTTACTGCGCTTCGATTGTGTGCGTACTGCTGCAATATTGTTAACGTGAGTCTTGTAAAACCTTCTTTTACGTTTACTCTCGTGTTAAAAATCTGAATTCTTCTAGAGTTCCTGATCTTCTGGCTCTCGTAGACAGATACTACCATCGAATCACGAAAGTCT
+
56>B9BCCBBBCC@<ACCDDBBBED;:9?BBA?BBBC=BC>B>BBCCCCCACJBBB?C?CB@A=A=ADCDCCCDE?BABBB2BB>ACBB=BA@@<@?A>BC?BCBFGC@CCCDCCCC@CCB@B=BCCCBCCC?BCBC@CAAACAAACCCCCCCBB?BAA?BB@B@CC:;;BBBB?BBAAA5>;?;;;;;.;BBCC=ACBCCBAABJBIJJJ3GBBBD@FGCC@AAABBBC@B@CDEDCB@B@@<@BBBBCCDBBCCCCCBCCCD@BBBBBADCB?@@@<@@AA
@ATNG8:04508:02659
GATGGTAGCTCTGCTCTGACTCTGTACTCACTTCGTTTCGGAAGAGACAGGTACGTTAATAGTTAATAGCGTACTTCTTTTTCTTGCTTTCGTGGTATTCTTGCTAGTTACACTAGCCATCCTTACTGCGCTTCGATTGTGTGCGTACTGCTGCAATATTGTTAACGTGAGTCTTGTAAAACCTTCTTTTTACGTTTACTCTCGTGTTAAAATCTGAATTCTTCTAGAGTTCCTGATCTTCTGGGCTGCGCTGATATGCGCTACCATCGAATCACGAAAGTCT
+
444:.444445555999556565=;9999444.455=4;;<@<@CGCBBA<?@BBB?B?AAA?;@?9944:998:055>>>+::6::<<4?895.66;5;=165;<<;166>=<<==8<<<8<656559599.555;.56;==@A==;;;==<<<044438:8<.949;<<@>C?>?>@@1;4=495999$5=@@=9>?>:999955.555&55455.549;5599:::98@89555::5:8990955555:::99555999<=9=7///)//::==>8<<>?
@ATNG8:04512:02653
GATGGTAGCGCATATCAGCGCAGCCCAGAAGATCAGGAACTCTAGAAGAATTCAGATTTTTAACTCGAGAGTAAACGTAAAAAGAAGGTTTTACAAGACTCACGTTAACAATATTGCAGCAGTACGCACACAATCGAAGCGCAGTAAGGATGGCTAGTGTAACTAGCAAGAATACCACGAAAGCAAGAAAAAGAAGTACGCTATTAACTATTAACGTACCTGTCCCTTCCGAAACGAATGAGTACGATGAGAGAGCTCTCTCTACCATCGAATCACGAAAGTCT
+
BBCB@CBBBBCCBCCCBBBBBBBGH?FEEBBBBCBB@B@BBBCCCB=AA?B?BBBBBCCC1C?DCBBCECC@@@:>A>@@@@0@@;@9@@@9ABDGDBBBECC:98;@CC@CCC@CBBBCBBBCDBBBB@@CAFE@@?@BBBCC@?>A@EAA?ACBBBBBB@DDCCCC@BB>BBA<?>>?>7?>@<@BBBB3BC?B???BBDCC?B>BA??5:7;?CBCABBBBD=B@BGDGD=BBB?@@@ABCBBB@A@CBBB?>@AAACDDBB?BBBBB;<:9:===8>@@A
@ATNG8:04517:02611
GATGGTAGGCACTGCGCACACATCCCAGAAGATCAGGAACTCTAGAAGAATTCAGATTTTTTAACACGAGAGTAAACGTAAAAAGAAGGTTTTTACAAGACTCACGTTAACAATATTGCAGCAGTACGCACACAATCGAAGCGCAGTAAGGATGGCTAGTGTAACTAGCAAGAATACCACGAAAAGCAAGAAAAAGAAGTACGCTATTAACTATTTAACGTACCTGTCTCTTCCGAAACGAATGAGTACACATCGTCGTGTCGTGCTACCATCGAATCACGAAAGTCT
+
56==9=BB?CCB@A?BBBAAACDGF?CCC?CCCCBB?BAEEDBBBC?CC?C@AAABCCCEC)B?BBCCAAACDCD<BBABBAA0@@<A?CCCC5CDC@CBBACCEBB?A@CC?CCC=AAAACCCCCCCCCCDCC?BBBC>AAB@B?>>9@<@AA?BBBECCBB?CBBDCB@AA>ABB;@@::::+:?>;::999(9@=>===>>D>>6;5:<898-85;@BBB@DCBAABB@DABCC>BCC@BBCD@@@CBBBCCBBBBBBBBBBBCBB?BCBBB?B@@@9992:AAB
@ATNG8:04518:02610
GATGGTAGAGAGACTGTAGCGCACCCAGAAGATCAGGAACTCTAGAAGAATTCAGATTTTTAACACGAGAGTAAACGTAAAAAGAAGGTTTTACAAGACTCACGTTAACAATATTGCAGCAGTACGCACACAATCGAAGCGCAGTAAGGATGGCTAGTGTAACTAGCAAGAATACCACGAAAGCAAGAAAAAGAAGTACGCTATTAACTATTAACGTACCTGTCTCTTCCGAAACGAATGAGTACCTCTCAGACGCTCGTCCTACCATCGAATCACGAAAGTCT
+
56>C<@ACBDBBBAA@AB@@BBBCB>A@@?DB@@@?9A<@A@??>@???9?;<<997>>?+?<@A=>>CCAAAB>BBBDEEE5@@;=29::&59@<@BA@?>95:=A=AB?B@@;@::8;;BBDDCBBCEBA=@?<<7:@@CC@???B?B;;8;CCCCABA=?AB@@?D??<?AA8<<988*773373777'3>6>?A@@@===:>:>788;@;>>CEI@BBAAAAA>@?:99/9<<8>@@@ABB?BBBCBBBBB??;@@@;@>=:=>==?;>;@?DDD=ABA@
@ATNG8:04518:02621
GATGGTAGATACTCGCTGATACACCCAGAAGATCAGGAACTCTAGAAGAATTCAGATTTTTAACACGAGAGTAAACGTAAAAAGAAGGTTTTTACAAGACTCACGTTAACAATATTGCAGCAGTACGCACACAATCGAAGCGCAGTAAGGATGGCTAGTGTAACTAGCAAGAATACCACGAAAGCAAGAAAAAAGAAGTACGCTATTAACTATTAACGTACCTGTCTCTTCCGAAACGAATGAGTACACATCGTCGTGTCGTGCTACCATCGAATCACGAAAGTCT
+
@@BB@DCCCDCCCBBAAAFCCCBBB=BDD@BBBB@?=??BBBABBC?==;=>A??=?>?>.?=ABBBBCCCCCD>A?:::::*;A=A4;;;;.;CD@ACAACCBBB?B?BC>BAA>@@BBBCCCCCCCCCBBB@DC@A?ABBD@AA@<@=@@@>AFBBCCCC?BBBBBB@BB>AAA;?????8=>>;::::9:%:@;@998BBBAA:>8?BBB:=:<?B::8:AAABCC?B?BBB>BBB?BAAAACBBBBBBBBBB??????BBCDD?A@@@D?DBBA>>=8>@@@
@ATNG8:04522:02645
GATGGTAGTATCTGCACACTCTGTCCAGAAGATCAGGAACTCTAGAAGAATTCAGATTTTTAACACGAGAGTAAACGTAAAAAGAAGGTTTTACAAGACTCACGTTAACAATATTGCAGCAGTACGCACACAATCGAAGCGCAGTAAGGATGGCTAGTGTAACTAGCAAGAATACCACGAAAGCAAGAAAAAAGAAGTACGCTATTAACTATTAACGTACCTGTCTCTTCCGAAACGAATGAGTACACATCGTCGTGTCGTGCTACCATCGAATCACGAAAGTCT
+
54<>8;;ABBDBBA@CCECBBB<@@7;BC=BBA=@@,0,0::/55<9==9=???:97BAB3B@BA@??887ABA;@AACCCC19:<@=ABB8BBB=@<;;BBBBD@B<;;7;BB?BBCDBBBCCCCCCBBBC?BCDC@CBBBCC??=@?B;;9;CBBBBAA=ADDBBC?EC<=;;,00===500:;9:::99$9947;85=:9>>6765>>A9?:?=BBB@B@@@B::79?@?@:??=9??>>C???CCAA@CCCDBAAB@A@BC@=@000@?=;;@99:,9999
@ATNG8:04523:02611
GATGGTAGACATATCGTACTCTCTGTACTCATTCGTTTCGGAAGAGACAGGTACGTTAATAGTTAATAGCGTACTTCTTTTTCTTGCTTTCGTTGGTATTCTTGCTAGTTACACTAGCCTATCCTTACTGCCGCTTCGATTGTGTGCGTACTGCTGCAATATTGTTATCGTGAGTCTTGTAAAACCTTCTTTTTACGTTTACTCTCGTGTTAAAATCTGAATTCTTACTAGAGTTCCTGATCTTCTGGGTGCGCTACAGTCTCTCTACCATCGAATCACGAAGTCT
+
::<=8;;?<=BBG>@?>?@G@@??>>?==;;;8<<?</55587445:<==8<587=2828:=<9<433388<98828:;;;+55/5252)27>3;)0//(/60355522,265559:C.52<=:=499758055=385553<>>>:A>>>>>A=;:::4855-56375>;;;8/..;.35566+729489AAA.:9977-7>;9<<<=<<1888'59;<:4;2:=.22555866274><<8AA:>>?<3:665///9<<<@>@?><=@99///607,--32-2273
@ATNG8:04524:02619
GATGTAGTGTCATATGAGAGTGTGTACTCATTCGTTTCGGAAGAGACAGGTACGTTAATAGTTAATAGCGTACTTCTTTTTCTTGCTTTCGTGGTATTCTTGCTAGTTACACTAGCCATCCTTACTGCGCTTCGATTGTGTGCGTACTGCTGCAATATTGTTAACGTGAGTCTTGTAAAACCTTCTTTTACGTTTACTCTCGTGTTAAAATCTGAATTCTTCTAGAGTTCCTATCTTCTGGACAGAGTGTGCAGATACTACCATCGAATCACGAAAGTCT
+
:>>C@A@/0/9<ACDFDDCCABBCABABB@@=@A@C8@@5;4:>BB?BA:=<<;;858=<=B@G@DBBCBBBBB?A@A@?,?@<;;;D;BB;;7;?<;@A-00><<>49:BBBBBC?B;;:;@BBABAEED?AAFF?BBB@AA000>>>@AABC>@@B?BD@C>@::9BBDCC@C<;<<5;>B=;;;;.;BBBG<@;;;AA;;;;4:::-99555.5.5;69@?@BA@=A;??>>@:??A=@?@@@@A@AAA@@@@CBBBC?@@@@B?BBCHCCI?BC;;
@ATNG8:04526:02617
GATGGTAGTGTCATTGAGAGTTTGTACTTCATTGTTCGGAATGAGACAGGTACGTTAATAGTTAATAGCGTACTTCTTTTTTCTTGCTTTTCGTGGTATTCTTGCTAGTTACACTAGCCATCCTTACTGCGCTTCGATTGTGTGCGTACTGCTGCAATATTGTTAACGTGAGTCTTGTAAAACCTTCTTTTTACGTTTAACTCTCGTGTTTAAAAATCTGAATTCTACTAGAGTTTCCTGATCTTCTGGAGATATCATCAGCGAGCTACCATCGAATCACGAAAGTCT
+
9@<<8<=EBBBB?>:>>CBBC@:=<<00)/570//)/637(-///77998/66;;9<.5449.4.5;<>555::6333333#3:497733&3:44.44828:7<@A@A@;?=;<<<8844BA7C7??<752996;<<@;875>9>9;;=?=<766937686:;5;===>A@@@@B=A;;;;1;:=9=====.=>;<;06169///>>6;;3;>=>/>>>:<7<6///898<;9=;19,//67//-/=<9:>;;<>>AAAB>??AA???F<?;;;@=AAAAAAA9A??>
@ATNG8:04526:02618
GATGGTAGTGCGTGAGAGAGAGACCCAGAAGATCAGGAACTCTAGAAGAATTCAGATTTTTAACACGAGAGTAAACGTAAAAAGAAGGTTTTACAAGACTCACGTTAACAATATTGCAGCAGTACGCACACAATCGAAGCGCAGTAAGGATGGCTAGTGTAACTAGCAAGAATACCACGAAAGCAAGAAAAAGAAGTACGCTATTAACTATTAACGTACCTGTCTCTTCCGAAACGAATGAGTACACACTCTCATATGACACTACCATCGAATCACGAAAGTCT
+
//;;7<@?=?@BAAABDDAA@A:;;29BD?CCCC@@=@?@@???>A?BB@C??<>:8777$349;>CBBBBABC>B>@@DGG5CB>A<@@@9ACI?AACGBBCCD@B@CC@CCC@CACBBCCCECBCBCBCC@CCCB?BBBEDD?><@@ECC@BBBBCCBC@CBBBBB?BB????>A@@@@8>==9====?.=A>B999CCAAA=A;A@@@<?<??BBB@BCBBBCC?C?ABD>CCC?BBBBBBBBBBCCACBAAAAACCCCCCC?ABBBC?BBCCCBB=BBBB
@ATNG8:04527:02612
GATGGTAGCTCTGCTCTGACTCTCGTACTCATTCGTTTCGGAAGAGACAGGTACGTTAATAGTTAATAGCGTACTTCTTTTTCTTGCTTTCGTGGTATTCTTGCTAGTTACACTAGCCATCCTTACTGCGCTTCGATTGTGTGCGTACTGCTGCAATATTGTTAACGTGAGTCTTGTAAAACCTTCTTTTTACGTTTACTCTCGTGTTTAAAATCTGAATTCTTCTAGAGTTCCTGATCTTCTGGGTGCGCTACAGTCTCTCTACATCGAATCACGAAAGTCT
+
BBBB@E=BB=@CCCCCBBCCCBBBCBBBB@@@=@BBB<BC?B@CCCBCBC@CCCCCAG@BCBCAJBCCBCBBBDD?CBDCC3@A>?@DD?BBAA>CCB?BD?A@BBBBABCCCFCCC@AAE@DACCBCABAB@BBDJ?CCCAA@@ACA@@D@@@B?@A@=@@=A=AABCDCDEE?AACCC;C=A=;;;;;*;@ABD?HBBCCBCA@@C0;;;*;@ABC@C@CHABBBFBBB?B>@@@AAA=A;<;0<@A@ABBBBBBCCAAACCCCCCDC?C<==CJD=CCBB
@ATNG8:04484:02665
GATGGTAGCACGAGTCACTCATTCCAGAAGATCAGGAACTCTAGAAGAATTCAGATTTTTAACACGAGAGTAAACGTAAAAAGAAGGTTTTACAAGACTCACGTTAACAATATTGCAGCAGTACGCACACAATCGAAGCGCAGTAAGGATGGCTAGTGTAACTAGCAAGAATACCACGAAAGCAAGAAAAAGAAGTACGACTATTAACTATTAACGTACCTGTCTCTTCCGAAACGAATGAGTAACGATGAGAGAGCTCTCTCTACCATCGAATCACGAAAGTCT
+
;?BB:BBBB:66;<=<=?@?B=<>;?=>9<5////)/277;666=8<<:>7:?<ACDEE1C=??AAA?@?BBC8@::0000'/;(/)///&//849688;:2224=69729//+//77868:A?>=?C?8858=AD>;;;=8888061:=A>B998C;<=7;::;BB>CB;=>C=@@876(59:39@A==.78/6999555;::5859///6=4;67779>99888>9:59=;3:8807>99//*/9555A;99555///8777BA=A>><;6;7855::39<<>
@ATNG8:04487:02660
GATGGTAGCTATACGTATATCTATGTACTCATTCGTTTCGGAAGAGACAGGTACGTTAATAGTTAATAGCGTACTTCTTTTTCTTGCTTTCGTGGTATTCTTGCTAGTTACACTAGCCATCCTTACTGCGCTTCGATTGTGTGCGTACTGCTGCAATATTGTTAACGTGAGTCTTGTAAAACCTTCTTTTTACGTTTACTCTCGTGTTAAAAATCTGAATTCTTACTAGAGTTCCTGATCTTCTGGACAGAGTGTGCAGATACTACCATCGAATCACGAAAGTCT
+
55=B9>=BC==??666@@@@@A=;;;==@BBB@BDGD>BB>B?BBBCCBB@BBB@@7@<?::B>C@CCDCBB@?A;97778$9<3;;8928;9>584>>BB?>?>ABB>BBBAA===:=?A=B:>>@>>>@A<=>=E<;;;BCA>>>@@>>888=:888;==8>===>E>>>>><>@@A@6A<@<@@@@@/@@@@A7:;>@@@A??>7;;;;+;;;<=6:6:=///===:>>;?=BA666616;=7==AAAA>??AAAAA==>AAD7<;<<A<@@@@???:????
@ATNG8:04498:02700
GATGGTAGCATTATGCATATCTCACCAGAAGATCAGGAACTCTAGAAGAATTCAGATTTTTAACACGAGAGTAAACGTAAAAAGAAGGTTTTACAAGACTCACGTTAACAATATTGCAGCAGTACGCACACAATCGAAGCGCAGTAAGGATGGCTAGTGTAACTAGCAAGAATACCACGAAAGCAAGAAAAAGAAGTACGCTATTAACTATTAACGTACCTGTCTCTTCCGTAACGAATGAGTACGATGAGATCTCGTGTCTACCATCGAATCACGAAAGTCT
+
66@A<=BCCBB?BA@ABBBCCCBBC@CCC@CCCAAA?B?CCCCBCE@BB@C?AABBBBBB3B>A@CCCCCCAAA9ACCCDCD2BC=A6::96:BB?BCDCDDCCC?B?BB?BCB>AACBCDCCCCBECDDBB?BCBB?BBA?@@>>9@=@@@>ABBCCCCA@CBBBBB@BB@BBC>BA:9:,9>=;99:::(9A?CAA>@A>=><?<??BB3738@BBB@BBBAA??;>9>@@=ABB?BBBDBBBCCBDCCC9:9BCCBBBBBB@BBBBB@>>>A@@@9@@;;
@ATNG8:04503:02683
GATGGTAGATATATGCACGCTCTACCAGAAGATCAGGAACTCTAGAAGAATTCAGATTTTTAACACGAGAGTAAACGTAAAAAGAAGGTTTTACAAGACTCACGTTAACAATATTGCAGCAGTACGCACACAATCGAAGCGCAGTAAGGATGGCTAGTGTAACTAGCAAGAATACCACGAAAGCAAGAAAAAGAAGTACGCTATTAACTATTAACGTACCTGTCTCTTCCGAAACGAATGAGTACTGTATCTATGTGTGCGCTACCATCGAATCACGAAAGTCT
+
=BCC=BBCCDCCCCCCCCCBBBBBB@BBB@BBBAAA@B?BCCBBBC?BA?B?998@>;;<+B>BBBCDBAB???8??@CDDD5CGAD?BBA:BBB?BABCCCDCD?C?CC@BBB?BADCCCDBBBBCCBBCCBCCCB>@@CCCCBB>B?B::;;DCCBBBB@CBBBBB@??<>BC?CCCBB<A@@<=????1?C@AAAACCADD:=:>@@A<@<@ACBB?BBBB@AB=@=?CC=BBB?BCBCCCCCCBBBC>>>CDBBBBBBBBB@@>>>@<@AAACCC>E;::
@ATNG8:04508:02660
GATGGTAGCGCATATCAGCGCAGCCCAGAAGATCAGGAACTCTAGAAGAATTCAGATTTTTAACACGAGAGTAAACGTAAAAAGAAGGTTTTACATGACTCACGTTAACAATATTGCAGCAGTACGCATACAATCGAAGCGCAGTAAGGATGGCTAGTGTAACTAGCAAGATTACCACGAAAGCAAGAAAAAGAAGTACGCTATTAACTATTAACGTACCTGTCTCTTCCGAAACGATGAGTACGATGAGAGAGCTCTCTCTACCATCGAATCACGAAAGTCT
+
CBCB@CBBABGG@AABCCCDC@BBD>BBCBECCCDC>B?BBBBCAB?BB?B?BBCBBBBC5C@DBBBDDCCCCC>CD>>>>>0=B;@2:::6;CCCBAAAACCBB?B?AA>BBA=BBBBBBCCDDCCBCCCC@CCCC?BBABBA??=BAGCC?BCBBCAA@@CBAAAB?CAB?BB?A?>==3<<<9<<<=<.>A@C:::BB@BB:>:?ABC7;7;@CCD@CDCBBCB@C@CDD>BBBBBCCBB?@@BBABABBBBAAABBBBBB>B@AAB@BA?A@@>:@@::
@ATNG8:04509:02662
ATGGTAGCGCATATCAGCGCAGCCCAGAAGATAGGAACTCTAGAAGAATTCAGATTTTTAACATCGAGAGTAAACGTAAAAAGAAGGTTTTACAAGACTCACGTTAACAATATTGCAGCAGTACGCACACAATCGTAGCGCAGTAAGGATGGCTAGTGTAACTAGCAAGAATACCACGAAAGCAAGAAAAAGAAGTACGCTATTAACTATTAACGTACCTGTCTCTTCCGAAACGAATGAGTACAGAGAGTACGATATGTCTACCATCGAATCACGAAAGTCT
+
<<<8<?@@BCCBCCD?A@CCDCDG?CCCACCBBC?B>?@CBBAD?BC@D@@=::9999)8<?=;<<=879373)79:<===+43.3499:1:<<7;BBBABA9949=<<8===<???DCCCCCCCCCCCBB?BBBBA@@BABBBB>B?BBB>BCCCAAAA?BBBBB@>BB;8888<<8990;>>:88888(/<7>///=@BCB:=:=@??:=:=ABBB@BCCBBCC?B?ABD>C??=?BBBCCBBBCCAA@C@?ACCCBAAA>A;A>=>>;A=;?9990:=;;
@ATNG8:04510:02678
GATGGTAGGCGACATACATACGCGCCAGAAGACAGGAACTCTAGAAGAATTCAGATTTTTAACACGAGAGTAAACGTAAAAAGAAGGTTTTACAAGACTCACGTTAACAATATTGCAGCAGTACGCACACAATCGAAGCGCAGTAAGGATGGCTAGTGTAACTAGCAAGAACACCACGAAAGCAAGAAAAAGAAGTACGCTATTAACTATTAACGTACCTGTCTCTTCCGAAACGAATGAGTATAGAGAGTACGATATGTCTACCATCGAATCACGAAAGTCT
+
8:<@<A<D@CCBCHBB?CCCBBBBC@CCCACBBBB?B>BBCBBBCAAA?A?BCABBBBB3B?BBBBBBCBBBB?BCBBBBB0AB?B=BBB7BBC@CCCCDCCBB@D@CC?CBB?BBABCDBBBCCCCCCCC@CCCC?BBBBBABB<A>ABB@BCCBBBBB?BCBCAA>??:?@=9==878*7734;;<=>1=A?B;;;@@@@D;>;>A==5;5;=AAA?AB@@@BB?B?BDF?CAA?9:9BAABBBBBBBBBAABBCBBAA>9<9<>>>A<A@;;;>A9>?>=
@ATNG8:04526:02700
GATGGTAGGTGCGACATGAGTGTATCCAGAAGATCAGGAACTCTAGAAGAATTCAGATTTTTTAACACGAGAGTAAACGTAAAAAGAAGGTTTTACAAGACTCACGTTAACAATATTGCAGCAGTACGCACACAATCGAAGCGCAGTAAGGATGGCTAGTGTAACTAGCAAGAATACCACGAAAGCAAGAAAAAGAAGTACGCTTTTAACTATTAACGTACCTGTCTCTTCCGAAACGAATGAGTACTATGTAGAGCTCTATACTACCATCGAATCACGAAAGTCT
+
56>>8<AA@AA0//<<<>@C?=<=00)-553-//;;;8=:=>BBB@@=@B=A=ADA@@@>>>(@?BDCCCCCDDDD>CC@??>>0=B;>29:9.;CC?DBBBCCBBA>A?BC?CAA>AAABCCCBBBCDDDD@@?@DAA<ABA@@A?><A?CCC?BCCDDAA@@CAAABB?AA?ABB;>?;;;3?>?;<<>?>1?A?B?><?9766)88:<;><@=CA??=6<9///=;6<9@@@:@==:===?===@@@@@AAAA>AA>??AA;<=9>>88:;ABAA><<6<:;:
@ATNG8:04529:02686
GATGGTAGTACATGATAGACGACACCAGAAGATCAGGAACTCTAGAAGAATTCAGATTTTTAACACGAGAGTAAACGTAAAAAGAAGGTTTTACAAGACTCACGTTAACAATATTGCAGCAGTACGCACACAATCGAAGCGCAGTAAGGATGGCTAGTGTAACTAGCAAGAATACCACGAAAGCAAGAAAAAGAAGTACGCTATTAACTATTAACGTACCTGTCTCTTCCAAACGAATGAGTACTGCGTCTCACTCTCCCTACCATCGAATCACGAAAGTCT
+
56==:=CDDDDABBBDDCCDBBB@@=ABC=BB@9;94945=@@BBC?CC>A>ACBCBCCC5B@BCCCCCCCCBG>A@99999*;C>C5;;;-;CC@CCCCCCCCC>A?AA?CBB@DCCBCBAAAACDDEBBC@CCAA?BBBBBBBC@C@CCC@CBCCCCCC?DCCBBB<??;999499?@?8@@@<@@@@@2AB>BBAABBA?@;=<?AAA3758?CCC@BBBA@;;4;5;@8?;;6:CCCBBAAABABCFCCCCCDDD=CBC@BBBBB@CCDB::96;@?@
@ATNG8:04487:02710
GATGGTAGTAGTACACTAGTCATACCAGAAGATCAGGAACTCTAGAAGAATTCAGATTTTTAACATCGAGAGTAAACGTAAAAAGAAGGTTTTACAAGACTCACGTTAACAATATTGCAGCAGTACGCACACAATCGAAGCGCAGTAAGGATGGCTAGTGTAACTAGCAAGAATACCACGAAAAGCAAGAAAAAGAAGTACGCTATTAACTATTAACGTACCTGTCTCTTCCGAAACGAATGAGTACGTGTGACGTACGTGAGCTACCATCGAATCACGAAAGTCT
+
4:<:8>::@>BCB;66?>=>??666:===:;@@@@@5<499>:<<B?B>:@<@A000?;;+?:=:77<<<<:99<53333333$38286;;;1;<<6<=<@?@A>>788==8>?@=@<AABBCFBCBDDECBB?AA;;6;AAAACBB?B?B;;6:AACBCBD?BBBBBB?9998A?<>>7777(77719??@A3BD<@==>@@A==5;5:9::1818;A@@<@BA@ACD;?<???6>??<?BAAABBBABA?@@?C@@>;;;00/>>;=B@@@=@BAB==<7=A@A
@ATNG8:04488:02737
GATGGTAGCTCGCTGATGATATCTCCAGATGATCAGGAACTCTAGAAGAATTCAGATTTTTTAACACGAGAGTAAACGTAAAAAAGAAGGTTTTACAAGACTCACGTTAACAATATTGCAGCAGTACGCACACAATCGAAGCGCAGTAAGGATGGCTAGTGTAACTAGCAAGAATACCACGAAAGCAAGAAAAAAGAAGTACGCTATTAACTATTAACGTACCTGTCTCTTCCGAAACGAATGAGTACTATAGACTATCTGAGACTACCATCGAATCACGAAAGTCT
+
;;<B8<BB@?;><<<<CB@<55655.599;====@C=A?AAACA@@=?=3939=9989898%78=AABABBA999+87:B?FCD)9;49.999*9>@>BBBCDDCCC@CABB?BBB?BBCBCCBCCCCCCCCBB>ADBB>@@@@@A?><AACCC@AAABBCCB?CCD???=??;?A@9>=999,8<<;989999%9><@AAABBBBB8;7;>>>1818>BAA?@DEDCDDAD@:;:7:AA?AAAAABBBBBCCCAABBCCBBBCBBBB?BAAAB@C@@@;;:6;BAB
@ATNG8:04492:02720
GATGGTAGTGTGTCTCTGAGAGTAGTACTCATTCGTTTCGGAAGAGACAGGTACGTTAATAGTTAATAGCGTACTTCTTTTTCTTGCTTTCGTGGTATTCTTGCTAGTTACACTAGCCATCCTTACTGCGCTTCGATTGTGTGCGTACTGCTGCAATATTGTTAACGTGAGTCTTGTAAACCTTCTTTTACGTTTACTCTCGTGTTAAAATCTGAATTCTTCTAGAGTTCCTGATCTTCTGGATAGCGACGCGATATATTACCATCGAATCACGAAAGTCT
+
::9>894444455:////////:<<566=;;:6:33834<6<9===B>CC?BAA;;592559<8=9;;;<666<<499;;9(;=7;;@@6<<<<795>6591555>@<8<;?@@99626CC?CAH;<9@;??:@@@@?BBAAAA@@>ABAAA;;;5;::49C:>7?BBA<===;7<444)46;6999=0>?@AB=C@@@BBA@@?4;:;-:9::@;@>AA=@BA@;;;;?;@;9:9@<@CA;>>00000>>BBBBBBBB?BB?BBBBB@BB@@AGI?GICC
@ATNG8:04498:02721
GATGGTAGCGCACACATAGATGCAGTACTCATTCGTTTTCGGAAGAGACAGGTACGTTAATAGTTAATAGCGTACTTCTTTTTCTTGCTTTTCGTGGTATTCTTGCTAGTTACACTAGCCATCCTTACTGCGCTTCGATTGTGTGCGTACTGCTGCAATATTGTTAACGTGAGTCTTGTAAAACCTTCTTTTTTTACGTTTACTCTCGTGTTAAAAATCTGAATTCTTCTAGAGTTCCTGATCTTCTGGAGATACACATGATACTCTACCATCGAATCACGAAAGTCT
+
CCBB?BBCCCCDDDBBCCCCABACCCCCCDCA??9999.;C>D?CCGGCCD@BCCCC?B?BBCC@B?BCBCCDCBB=@@@@@1@A<@ACCC;BCCC@CBA=AB7;:BAAB@CGCCCDDG@BBB?B@FFCCBBAC@CCCD?CCCCCBBBCBCBEBBBB@BBB@BB?B@@@ABBBBCC@CDEEF;A=@<;;;;:;;#;A@AA<BBBBBCCCAA>ABBB0BA@BC@CGBCABBBAA:::;@CCCCBB?BCCACCAAACCBCDDCCBBBCABB@C999B?B@AB@@@:@@@B
@ATNG8:04502:02712
GATGGTAGCTATACGTATATCTATGTACTCATTCGTTTCGGAAGGGACAGGTACGTTAATAGTTAATAGCGTACTTCTTTTTCTTCTTTCGTGGTATTCTTGCTAGTTACACTAGCCATCCTTACTGCGCTTCGATTGTGTTCGTACTGCTGCAATATTGTTAACGTGAGTCTTGTAAAACCTTCTTTTTACGTTTACTCTCGTGTTAAAAATCTGAATTCTTCTAGAGTTCCTGATCTTCTGGGATGTGTGCGCAGTGCCTAATCGAATCACGAAAGTCT
+
CBBB@CCBAB=BCCCCCBBBDDDCBABCCCBA>ADDD>CC?B<AA<@BBE?AACCC@C?BBCC?D?CCBBCDCCC?@@@>>,>=;>@@:@DBB?BBA<=>5:9?CBB?@@@AAAA?=???<?<??AA@@@B>BBBB?BBCC?B@@>>>AA;;;A<ABB=>=:;;>@@ABCCBB?B@BAA8A=A=AAA@A1@?@@A;AAAADDCCCD?BBBB2ABBCC@C?BB?BCDAAAB?B?BCBBB@=????7?/00@@;;?BCBAA>:>B=A?>><AA??==>7>@55
@ATNG8:04502:02752
GATGGTAGAGAGAGCTCTCTCATCGTACTCATTCGTTTCGGAAGAGACAGGTACGTTAATAGTTAATAGCGTACTTCTTTTTCTTGCTTTCGTGGTATTCTTGCTAGTTACACTAGCCATCCTTACTGCGCTTCGATTGTGTGCGTACTGCTGCAATATTGTTAACGTGAGTCTTGTAAAACCTTCTTTTTACGTTTACTCTCGTGTTAAAAATCTGAATTCTTCTAGAGTTCCTGATCTTCTGGGCTGCGCTGATATGCGCTACCATCGAATCACGAAAGTCT
+
@AABAB@B@@@@;;956666<<>CC;;<BC;<8;CFD>CD?B?;;;CCCC@BBC@@???CC::4:=::BBC@?<>133333$37,37?@8<<8:297956;68///:>5:;B@A<>>:;;;:><??AK>>??<AABD587====?:;;A>>===>5888:??<?=B@@@AAAAD:>?ABF5@<>8;<EHD/>?@AG8>>;;;>>==<47777)6///9496AA<A>==///6:6:<??>=4666606///=99:>A==>@BBBAB=@@@AA:@@A====4;666
@ATNG8:04504:02724
GATGGTAGTACATGATAGACGACACCAGAAGATCAGGAACTCTAGAAGAATTCAGATTTTTAACACGAGAGTAAACGTAAAAAGAAGGTTTTACAAGACTCACGTTAACAATATTGCAGCAGTACGCACACAATCGAAGCGCAGTAAGGATGGCTAGTGTAACTAGCAAGAATACCACGAAAGCAAGAAAAAGAAGTACGCTATTAACTATTAACGTACCTGTCTCTTCCGAAACGAATGAGTACGTGTGCGACGTGTCTCCTACCATCGAATCACGAAAGTCT
+
><=A:;654::9565:<<;B@?:9::C>>:>C>6667<7<;:?A?:5:@;?<>ABCBCCC1;:;AAACEDCBCF>CC@@???,;;5;;BBB7BBC@CCBBCCDCC@B@A@>@BB?BBBBBAABCCCCCCCBC@CDDD@BBBBBBBB<A<AAA=ACAA@ECC?CBBAAA?@@<?AA>AA999/9988<<;;;,;;8?:BBA?@AB5:98ABD=A>>?CCCAHAAAABC@B@BBC=B;;8;AAABBBBBAA@@A@@@@A@@AA>ABB;??AAA?AADC;;;/;@;;
@ATNG8:04504:02733
GATGGTAGTGTCAGTGCGCGTCGTCCAGAAGATCAGGAACTCTAGAAGAATTCAGATTTTTAACATCGAGAGTAAACGATAAAAAGAAGGTTTTACAAGACTCACGTTAACAATATTGCAGCATTACGCACACAATCGAAGCGCAGTAAGGATGGCTGGTGTAACTAGCAAGAATACCACGAAAGCAAGAAAAAGAAGTACGCTATTTAACTATTAACGTACCTGTCTCTTCCGAAACGGAATGAGTCGTAGTGACGTACGTGAGCTACCATCGAATCACGAAAGTCT
+
//::6<AA=BBBA=BCCCDHDCCAA=A;;4;A;;;@9?;;==/0/969:6:437373333$359;;<?>=::888)----5666)893:4998+77728:::76622,21672522,277;BCDACC>C@DCBC@BFCC@CBBBBBBB?B?BBC@BBB@?@@C?CBAA??<?B?BBB?BA:9:,9==:??DEF3AB?BBBCAA@===/939?@@=B?B@@AA=;000000;?<>>?8:@<@=@BA@@@;0//8<<:8><<<<<?;@<8875559818877556.66//
@ATNG8:04504:02759
GATGGTAGCGCACACATAGATACAGTACTCATTCGTTTCGGTAAGAAGACAGGTACGTTAATAGTTTAATAGCGTACTTCTTTTCTTGTCTTTCTGTGGTATTCTTGCTAGTTACACTAGCCATCCTTACTGCGCTTCGATTGTGTGCGTACTGCTGCAATATTGTTAACGTGAGTCTTGTAAAACCTTCTTTTACGTTTACTCTCGTGTTAAAAATCTGAATTCTTCTAGAGTTCCTGATCTTCTGGTAGAGCGTGCATATATCTACCATCGAATCACGAAAGTCT
+
5:BC9ABBBBBBBBBBAAB=BB?;?<:55=<@<@=>@9@B,//)//)/99@A=<;666:<7;:949(525;<===>==8<<==/<B?BBBCD?:::@?9=:;79:5::9>>A?BBBBCC=<:<CC?C@FDBCBBBC@CBBC?BBBBBBBBCBCBBBBBC?ABA?@E@F@CCCBBBCBA>A;;;;5;@B>;;;;.;BABD>CCCBBC;;;B@CEGG5BBCAA?A?CB@BBA@A;;8;>ABBBBC@BCC@CCECCCBBBGCCCCCCCBBB?BA@@@?AABD:::6;CBB
@ATNG8:04506:02742
GATGGTAGAGAGACTGTAGCGCACCCAGAAGATCAGGAACTCTAGAAGAATTCAGATTTTTAACACGAGAGTAAACGTAAAAAGAAGGTTTTACAAGACTCACGTTAACAATATTGCAGCAGTACGCACACAATCGAAGCGCAGTAAGGATGGCTAGTGTAACTAGCAAGAATACCACGAAAGCAAGAAAAAGAAGTACGCTATTAACTATTAACGTACCTGTCTCTTCCGAAACGAATGAGTACTATGTAGAGCTCTATACTAATCGAATCACGAAAGTCT
+
<<;;9<?>=B@@;9999<;<@BBCB=CBB@BCBCBB>B?BAAAA::89C?A<@A877777$318<<BBABBBCC9>>;;;;;*9C:B<BBA7B@@=A;<;@BAAA>B@CB?BCCACAAADDCCBBBCCEDDD@CBCA>BBAAACAA=A?C@@=@AAA@AAA?BBBBBB??@<?BA=@@9::,88<8<>@@@2@A>AAAABA>?>;>:>A>>:>:==BBB?A@@@@??@C@BBA:?983988AAAABBBBBBBEBB@?;@@@@@@;???B<?=@@:::/999:
@ATNG8:04508:02751
GATGGTAGTCTCAGATAGTCTATAGTACTCATTCGTTTTCGGAAGAGACAGTTACGTTAATAGTTAATAGCGTACTTCTTTTTCTTGCTTTCGTGGTATTCTTGCTAGTTTACACTAGCCATCCTTACTGCGCTTCGATTGTGTGCGTACTGCTGCAATATTGTTGACGTGAGTCTTGTAAAACCTTCTTTTTTTACGTTTACTCTCGTGTTAAAAATCTGAATTCTTCTAGAGTTCCTGATCTTCTGGAGATATCATCAGCGAGCTACCATCGAATCACGAAAGTCT
+
;;??:><BBCCCBBDCCCACBDDBBBBB@;;<8A9999&5>5@=B<<@<<5616===:=;BBAA>B?CCCCCBBAC:;;BBB0@@;?>BB=CC;;:=CC>BB;;;BBBBD>CCCCCBBB@BEE@C?CCCCCCCC@BBBB@CCCCDBBBBBBBBBBBD@@@@=@C=@@ABAA??@BB?A9999-;5;=@@@@@@@#@ACCE>CCC@@@;;<B@CCCD5D@@@B?A>BD?ABBA@BD9<9;HCBCCACBA?@@@CCCDCCCCCC@:;:C@A=AAAABABCCC??@6>:;;
@ATNG8:04521:02744
GATGGTAGTCTCAGATAGTCTATAGTACTCATTCGTTTCGGAAGAGACAGGTACGTTTAATAGTTAATAGCGTACTTCTTTTTCTTGTCTTTTCGTGGTATTCTTTTGCTAGTTACACTAGCCATCCTTACTGCGCTTCGATTGTGTGCGTACTGCTGCAATATTGTTTAACGTGAGTCTTGTAAAAACCTTCTTTTTTTTACGTTTTACTCTCGTGTTAAAAATCTGAATTTCTTTCTAGAGTTCCTGATCTTTTCTGGACGACGCGCACTGACACTACCCATCGAATCACGAAAGTCT
+
55<<:>CB?@@BBBBCCCCABBCCC@@@@?;<4;:;9)5<496<?>DCCC?@@@A@@3?8=?;;2;>AAAAA;;9:4:<===);<7<>9>>>6>?BB?@;:48999*787;;;:@@>>?CCC@CBC?B?BCCBCB;;4;;;;5<CCBBBBBCCDBBBFCC@;;;5;@@8A>BBB<<;B;;5;9;:;:'98=899999999"9>9999&9>>9==9=55.5555$599;@9CD>BBC8@>=000>;?;@<>>9::9*9@?>C@@@BCC:;:BBAB@@@C<;;7;BBCC@CCBBAAC=CB;;
@ATNG8:04522:02718
GATGGTAGCTCTGCTCTGACTCTCGTACTCATTCGTTTCGGAAGAGACAGGTACGTTAATAGTTAATAGCGTACTTCTTTTTCTTGCTTTCGTGGTATTCTTGCTAGTTACACTAGCCATCCTTACTGCGCTTCGATTGTGTGCGTACTGCTGCAATATTGTTAACGTGAGTCTTGTAAAACCTTCTTTTTACGTTTACTCTCGTGTTAAAAATCTGAATTCTTCTAGAGTTCCTGATCTTCTGGGTGCGCTACAGTCTCTCTACATCGAATCACGAAAGTCT
+
BCCC?CCCCA=5995555===<@95944;;492:<<=5>??C@ECCBBCC@CCHDB?B@BBBD@IBDCBCBC>6999CGME2CC?BBEF<A@;<7<BA>BB?AABDCC@CCBBBBBB>BBB?B?CDCCBBBB>ABCB>BBBBBBBBBBBBBBAAB?B;;8;B>A?BABBBCCDE@BBDCC;E@D@;;;;;*;C@@B=BBBBCDB;;;5;;;;*;@AAA?A@DI?A@BDBBB@CAECEBBB=A;;;0;BAABBAAACFCCAAACCCDDCCC?BBCCBBB>BBBB
@ATNG8:04525:02734
GATGGTAGTGCGTGAGAGAGAGACCCAGAAGATCAGGAACTCTAGAAGAATTCAGATTTTTAACACGAGAGTAAACGTAAAAAGAAGGTTTTTTACAAGACTCACGTTAACAATATTGCAGCAGTACGCACACAATCGAAGCGCAGTAAGGATGGCTAGTGTAACTAGCAAGAATACCACGAAAGCAAGAAAAAAGAAGTACGCTATTAACTATTAACGTACCTGTCTCTTCCGAAACGAATGAGTACGTGTACGTACGTGAGCTACCATCGAATCACGAAAGTCT
+
<ABB@BBB@BA;:65A=@AA@B;;;09?97;@@996@E?BBC@@@B@CC@C===9:7333$3399:@<AD?>??899<;>>>+<::>2:::;:#9@D?@AABCDDGD?C?CD@CBC@CCAABCCCBBBBABACC@CCCC;;:BCCCCC>B?B@@<@CC<;<@@=@BBDBB@CD@BBB?AAAA@;@<=9::9999%9@;@???ECCCB<@:=>>>;><>>C:::;B@@ACC@D?BAC>CBB?BBAAABBBBBBBBCCBBBBB???;AA8=9:9=8<;;::;;0;A::
@ATNG8:04526:02728
GATGGTAGTGTCATATGAGAGTGTGTACTCATTCGTTTTCGGAAGAGACAGGTACGTTAATAGTTAATAGCGTACTTTCTTTTTCTTGCTTTTTCGTGGTATTCTTGCTAGTTACACTAGCCATCCTTACTGCGCTTCGATTGTGTGCGTACTGCTGCAATATTGTTAACGTGAGTCTTGTAAAACCTTCTTTTTTTACGTTTACTCTCGTGTTAAAAATCTGAATTCTTCTAGAGTTTCCTGATCTTCTGGTATGACTAGTGTACTACTACCATCGAATCACGAAAGTCT
+
55<<7<@C??ABBCBCDFDBBBCDBC@@@B@@<@9;:;-4;:A<@<=G>CD@CCBBB?B?CCCC?B@BBBBBAA;;;/;<;<;*44.444444$4;<<=B@@<@B?BCGDBB@BCDDDB@CADCC@C@CCCCBAAA@CCCC@CCCBBBCCECA@@AAA@<?00+0<8<<A@@AEFCCC?CA@B@.;5;<;;;;;;;#;BCCD>CDDDCCBBBB?BBBB2B;;;I5<5<<5;AABBAAB<B@ACBB;;5;;;4;BDCBBBDDCDFCCCCCCBB>B;;;B@CBBB::94:@@@
@ATNG8:04530:02755
GATGGTGTGCGTGAGAGAGAGACCCAGAAGATCAGGAACTCTAGAAGAATTCAGATTTTTAACACGAGAGTAAACGTAAAAAGAAGGTTTTACAAGACTCACGTTAACAATATTGCAGCAGTACTCACACAATCGAAGCGCAGTAAGGATGGCTAGTGTAACTAGCAAGAATACCACGAAAGCAAGAAAAAGAAGTACGCTATTAACTATTAACGTACCTGTCTCTTCCGAAACGAATGAGTACACACTCTCATATGACACTACCATCGAATCACGAAAGTCT
+
??BC;?CCCBBCCCCCCCCCCBDD=CCCBCBCBBB@B?BCC@?@B@CC@C??>?>?===)?>CCBBBBBBBBB=BDDGDMM5;;5;4;;;&9BC=BCCCCCBBC@D@BB@BCC?BBBBBBCBDCCCCDCCC@C@@A@BAAA???>9A;AA@=ABBBA@A@?BBCDFC@CB@CBB>@@:::28??;==>==,?B>BBCCABBCC799:AAA;;7;>BBC@BCCCD@@<@?:;;09::6:AACECBBBCCBBBBBBCCDCBBBA??=?ABBB?BCBDBBA=BB@A
@ATNG8:04532:02753
GATGGTAGACATATCGTACTCTCTGTACTCATTCGTTTCGGAAGAGACAGGTACGTTAATAGTTAATAGCGTACTTCTTTTTTCTGCTTTCGTGGTATTCTTGCTAGTTACACTAATTCTTGCTAGTTACACTAGCCATCCTTACTGCGCTTCGATTGTGTGCGTACTGCTGCAATATTGTTAACGTGAGTCTTGTAAAACCTTCTTTTTTTACGTTACTCTCGTGTTAAAAATCTGAATTCTTCTAGAGTTCCTGATCTTCTGGCGCTCTGTCACGTCTGCTACCATCGAATCACGAAAGTCT
+
CBBB@CCBBBDBBCCFCCCDCABBCCDCCB@@=@A?A<@@<@?@@@BBCC?BCBBB?E?BBCC?B?BBBCBBB@>7666666$//.322,2/0/3<8:<@@<@BB@=>:=@AA??<?;A?188;@@B;AA??>AAA<AAA<@<@@@:::==:=>@@<@@>>>AA@@@@@A>>=><>>?=::6:<@?@A@===B=AAABB6?=?<<;;;;;;#;7--*----9==:>>8===;.<AABB=C:@A=>==ABAA<@:>?AAAA:5569<AA???@A?>>>>88;?BBB<>=;;<8=:;;AAA:???@
@ATNG8:04484:02809
GATGGTAGCATCATGCATATCTCACCAGAAGATCAGGAACTCTAGAAGAATTCAGATTTTTAACACGAGAGTAAACGTAAAAAGAAGGTTTTTACAAGACTCACGTTAACAATATTGCAGCAGTACGCACACAATCGAAGCGCAGTAAGGATGGCTAGTGTAACTAGCAAGAATACCACGAAAGCAAGAAAAAAGAAGTACGCTATTAACTATTTAACGTACCTGTCTCTTCCGAAACGAATGAGTACGATGAGATCTCGTGTGCTACCATCGAATCACGAAAGTCT
+
55<<8=CBCDDBBBBCCCCCCCCCC?BBC@CCB@@@?A=ACBAAAC?CCAC@??>9:999$349?BBA@@AAAA;CBBCCCC5BA>@5;;;;.;CC?BAAADDC@@?@@CC@CDD=AACCCCCCCCDCEBBBC@DDCD>??BCA@AB;>;?999:CCCDDCC@CCBCA@>@A=@BA;@@999,7<<9989999%9@<A:9:CBBBA:=8<=888*87<>B@@=@BBBBCC@@@EA@9@00-0?@@BBCAAACDBBBBBA@AA@>:;??;?B>==:=?=?BAA<A;;;
@ATNG8:04488:02785
GATGGTAGGCGTGTGAGAGTCTGCCAGAAGATCAGGAACTCTAGAAGAATTCAGATTTTAACACTGAGAGTAAACGTAAAAAGAAAGGTTTTTAACAAGGATCTCACGTTAACAATATTTGACAGCAGTACGCACACAATCGAAGCGCAGTAAGGATGGCTAGTGTAACTAGCAAGAATACCACGAAAGCAAGAAAAAGAAGTACGACTATTTAACTATTAACGTACCTGTCTCTTCCGAAACGAATGAGTACGATGAGATCTCGTGTGCTACCATCGAATCACGAAAGTCT
+
:<5;5::@<9A;;5?>A>@00000)/;;:=B;=;D@E?@@BB;;;<;;497@?9:9<<*717;;;888>AABB5:?>>===,;;;39)/000(/569)/(////66733.33..(-444'-.54222-....5888>D;>>@@<>>>;;;//*/5::>;>887@A??;?????><?A<;:<<AA899*88817BBBB/>>:=??=678>:::1:3:<=<=A<99///5:<;<A=>:>:=DD:@??<>:=<//////<@@CAAA>>>@======8=@???=@???@@@:@>>>
@ATNG8:04489:02802
GATGGTAGTACATGATAGACGACACCAGAAGATCAGGAACTCTAGAAGAATTCAGATTTTTAACACGAGAGTAAACGTAAAAAGAAGGTTTTACAAGACTCACGTTTAACAATATTGCAGCAGTACGCACACAATCGAAGCGCAGTAAGGATGGCTAGTGTAACTAGCAAGAATACCACGAAAGCAAGAAAAAAGAAGTACGCTATTAACTATTAACGTACCTGTCTCTTCCGAAACGAATGAGTACACATCGTCGTGTCGTGCTACCATCGACCTCTAGAAGTCT
+
BC@@=@BBBCAAAEEDBBBB;:;BB@CEE@CBCDBB?B@BBCBB@@=@B?A?BDCGCCDC5C@BBBDCCCBBBL?CB??@>@0@A?BACED;CCC@CCCBBB@;::0;=AB=BAA699AABBCBAB@@@BBCC@CCDD@CBCBBBBC@D@DAB?BCCCCCCC?BBBBAA@CC@CCG=??998-9==;000000%0>;00/:?CBBB?B?BBBB?B?<=BCCACCCCBCD@C?BBE@BAB>ABBBBBBBBAAABBDECCBBB@@@BCC?BAAA??<?BBBCC<>>>=
@ATNG8:04490:02782
GATGGTAGGTGCGACATGAGTGTATCCACGAAGATCAGGAACTCTAGAAGAATTCAGATTTTTTAACACGAGAGTAAACGTAAAAAGAAGGTTTTACAAGACTCACGTTAACAATATTGCAGCAGTACGCACACAATCGAAGCGCAGTAAGGATGGCTAGTGTAACTAGCAAGAATACCACGAAAGCAAGAAAAAGAAGTACGCTATTAACTATTAACGTACCTGTCTCTTCCGAAACGAATGAGTACGTGTGCGACGTGTCTCCTACCATCGAATCACGAAAGTCT
+
////)///)/@555<<<<<<<:55//)---6(--/99:3:7;<;<<5505><@>?BB<;;;;;%::@BBBDCCCCCD>DDCCCCC1CD@E?AAA:AAA?BACACCCCC?A?BC@CBB>BBBBCBDCBCBCCCDCC@CA??<??@@AA@?<@>AAA?CBBBCCCC?CCCAAA?BB?@A@9??998*:???BEFDC2BB?B???BBBAA:>:=>??:=8=ABBB?BBBBBCC?C?BAA<A@@=@@@ACCB??@BBBBBBDBBBBA@=@>?;?A@AA?BBBCBBB=B;;;
@ATNG8:04492:02806
GATGGTAGATACTCGCTGATACACCCAGAAGATCAGGAACTCTAGAAGAATTCAGATTTTTTTAACACGAGAGTAAACGTAAAAGGAAGGTTTTTTACAAGACTCACGTTAACAATATTGCAGCAGTACGCACACAATCGAAGCGCAGTAAGGATGGCTAGTGTAACTAGCAAGAATACCACGAAAGCAAGAAAAAAGAAGTACGCTATTTAACTATTAACGTACCCTGTCTCTTTCCCGAAGCGAATGAGTACTATAGACTATCTGAGACTACCCATCGAATCACGAAAGTCT
+
>>:?>ACBBCBCC@AACBBAA?:::,:?A?ACABBC?C?B???AAB?BC@B@@@?8999999#9;@@ABBBCDDDD:BBBBBB:B@B?B?BBCBB)BBB@BCCCCCDBB>B?AA?A9:;<LHHCCCCCCCCCCCAA<AC:97;BBBBB@?9@<@@@=@ECCCCCC?BBBFBB>??<?AA<@@999,9>>;99::::%:@;@::9BB@@@@9>5::881818>C@AA;@A@CB;;;0;:.9?<?ABC?BDBCBAABBBBDCCCCCABBBA???888+9A@AA?BBBBA@@8@;;;
@ATNG8:04494:02787
GATGTAGTGCGTGGGAGAGAGACCCAGAAGATCAGGAACTCTAGAAGAATTCAGATTTTTAACACGAGAGTAAACGTAAAAAGAAGGTTTTACAAGACTCACGTTAACAATATTGCAGCAGTACGCACACAATCGAAGCGCAGTAAGGATGGCTAGTGTAACTAGCAAGAATACCACGAAAAGCAAGAAAAAGAAGTACGCTATTAACTATTAACGTACCTGTCTCTTCCGAAACGAATGAGTACACACTCTCATATGACACTAATCGAATCACGAAAGTCT
+
:;@CDCCCCBBCCB=CBABBAABB>BCCAGCCBBD@D@CCCBBBC?CC=@<@B???BBA.?<@AABCBBBBBC>B?@ACDC5DD@D6;;;.;AA>C<:;ABA@@=@?BD@CCC?ABBCCCCCCIICCCCBB>BBBB@CBCCCCAA>B>BAB@BBBB@@AB?BCBB??<?A<@?;8;>8888*9<;588999(7>8??AABA@@@<?<?:;;9=8<>A;;6;C@@@ACAG@DBB>CBB?BBBBBBCCDC@@@CCCBA?@??BBBBACCCC>BBCCBCB=BCCC
@ATNG8:04495:02778
GATGGTAGAGAGAGCTCTCTCATCGTACTCATTCGTTTCGGAAGAGACAGGTACGTTAATAGTTAATAGCGTACTTCTTTTTCTTGCTTTTCGTGGTATTTCTTGCTTAGTTACACTAGCCATCCTTACTGCGCTTCGATTGTGTGCGTACTGCTGCAATATTGTTAACGTGAGTCTTGTAAAACCTTCTTTTTACGTTTAACTCTCGTGTTAAAATCTTGAATTCTTACTAGAGTTCCTGATCTTCTGGATACACTCATGTGCACCTACCATCGAACTCACGAAAAGTCT
+
44:;5::>?C99;95556>>==>==<;;;<<;4>AA@;@A>A@DCBABBB=@>BAA5:397<<7B>ABCFBBAAA?BBECC288133333&3::9,3333(33,333,38849333:88;78572827:A::8:;6:<:;188>;;:=;;;>>=;::;38556<<394779;6569>,//888+8*/,7<>=>/=:///)/16:///56/60555&26909927266)---2--.5/3288898868@A====;;;@AA?>;;67<16370792,-+--666/---)-3--
@ATNG8:04500:02788
GATGGTAGGCGAGAGTGAGACGCAGTACTCATTCGTTTTCGGAATGAAGACAGGTACGTTAATAGTTAATAGCGTACTTCTTTTTCTTGCTTTCTGTGGTTATTCTTGCTAGTTACACTAGCCTATCCTTACTCGCGCTTCGATTGTGTGCGTACTGCTGCAATATTGTTAACGTGAGTCTTGTAAAACCTTCTTTTTCGTTTAACTCTTCGTGTTTAAAAATCTGAATTTCTTCTAGAGTTCCTGATCTTCTGGGCTGCGCTGATATTGCGCTACCATGAATCACGAAAGTCT
+
>>>D@C9;49<595=;;;B:659955555<55.5599:&4;6;.444.4:;<<;<@<@?7;6585<8=6:8:998777189:9:$33166;;5///66(/).83<A4;;;;:@5;725..66(..33.305533...36.558949=::?A;;7;<<<---6(--..354:6;7779777:455555)5.7152555$5999/938<8;:<===>@*8988(29852,/9.550...566959-//88=>::::@9@@B;;:769<--*----86905-...3854455.5---
@ATNG8:04501:02800
GATGGTAGTCTCAGATAGTCTATAGTACTCATTCGTTTCGGAAGAGACAGGTACGTTAATAGTTAATAGCGTACTTCTTTTTCTTGCTTTCTTGGTATTCTTGCTAGTTACACTAGCCATCCTTACTGCGCTTCGATTGTGTGCGTACTGCTGCAATATTGTTAACGTGAGTCTTGTAAAACCTTCTTTTTTTACGTTTACTCTCGTGTTAAAAATCTGAATTCTTCTAGAGTTCCTGATCTTCTGGAGATATCATCAGCGAGCTACCATCGAATCACGAAAGTCT
+
:;BB;CCCCCCFAAACBBBBBBCCB@@@AA@C@CBCC>BB@B@BDCCCCC@HDBBB?B?CBCC?B@BBBCCCCBB;;;;::);@;@ABB@CC@C@CB@;@@000;@>A>ACBBBBB@?@CC?C?BBA???AA;@@AA<CCCCBCCBBBBCB@@AF@CAB?@@=@?BABBAAACC@BBBBA3@=A?BBFCJFF#CCCDC>CBBBDFCCBDACCCC5CA@BDADACC@CCB@@@B>@>@CFJCB?BBC@BCCDCBCDDDBCCBBBAB@@=ABBCC@DBBBBBA=BBAA
@ATNG8:04508:02766
GATGGTAGTCTCAGATAGTCTATAGTACTCATCGTTCGGAAGAGACAGGTACTTAATAGTTAATTAGCGTACTTCTTTTTCTTGCTTTTCTGTGGTATTCTTGCTAGTTACACTAGCCATCCTTACTGCGCTTCGATTGTGTGCTTACTGCTGCAATATTGTTAATCGTGAGTCTTGTAATACCTTCTTTTTAACGTTTACTCTCGTGTTAAAAATCTGAATTCTTCTAGAGTTCCTGATCTTCTGGATAGCGACGCGATATACTACCATCGAATCACGAAAAGTCT
+
85459=<@CBBCBCB@AA<559;5:6??>=;>>00*/;)/)/;5559:.5:5;4/)/:00+0+0)//0@B@;<.99444$48389===1:;:BA8@;;2>@6?BBCBB?BB@99558.2?=6<68676659<49;;;;===AAAA>;;;??<776+//30672:*--66--/855/3994999295:????.;065871755/..88=>:??A>.6556;5<6?B;@@>B@@@;>;>???AA<??@<@><<<66699///999888<8:::<<8;;886565'5778
@ATNG8:04511:02798
GATGGTAGGCGACATACATACGCGCCAGAAGATCAGGAACTCTAGAAGAATTCAGATTTTTTTAACACGAGAGTAAACGTAAAAAGAAGGTTTTTACAAGACTCACGTTAACAATATTGCAGCAGTACGCACACAATCGAAGCGCAGTAAGGATGGCTAGTGTAACTAGCAAGAATACCACGAAAGCAAGAAAAAGAAGTACGCTATTAACTATTAACTTACCTGTCTCTTCCGAAACGAATGAGTACAGAGAGTACGATATGTCTACCATCGAATCACGAAAGTCT
+
<<BC@BCC@DAAABCCCCCDAA@DC@CCC@CCCDBB>B@BBDCCBB?CD@C@C@A9;;;;;;#;<@DCCCFGECBB>CCBCCCC5CD@CACCCC5CBA=A@@CDCCCC?A?BD@@@?=A?CBBBABBBBDDCCBC@CGBB>ACDDB@??;?;BA@>BCCCCDBB?BBBCBB@??=?BB;>?888*9==;:::::(9?<@9::CCCCD>@=?ADD7;8;B=;;7;==>>>B:>:988*58:4:>?>?@;;;@??>==@A@A????@9895;///;689>A@@@:@<<;
@ATNG8:04514:02769
GATGGTAGCGCATATCAGCGCAGCCCAGAAGATCAGGAACTCTAGAAGAATTCAGATTTTTTAACACGAGAGTAAACGTAAAAAGAAGGTTTTTACAAGACTCACGTTAACAATATTGCAGCAGTACGCACACAATCGAAGCGCAGTAAGGATGGCTAGTGTAACTAGCAAGAATACCACGAAAGCAAGAAAAAAGATGTACGCTATTAACTATTAACGTACCTGTCTCTTCCGAAACGAATGAGTACTGCGTCTCACTCTCGCCTACCATCGAATCACGAAAGTCT
+
BBCC@CCBBBCCBBBCCCDBBBBBD?CCJAEBBDCCACADGCCCCEA@?<?=>?C::::::%;>CCBBCCCCCDF?CCBCCCC5A?;@4:;:;*:BC<CCCBCCCCB=B@DD?BBC?BBCBB@AACCBBBCCCD@CCBB?BBBBBA@@:>;???:ACCCDCCC@BBBCCC?AA@BBC9>>988-9?>;:::::9$7>?@BA@BBCCF@G@CCDD?C@CDEAA>ABBCBCB@C@BBB=BBB?BCCDBBB???BCBBBCCCDCCCC?C99799::C@CADB:::.;BAB
@ATNG8:04519:02800
GATGGTAGTACAGTGATAGACGACACCAGAAGATCAGGAACTCTAGAAGAATTCAGATTTTTAACACGAGAGTAAACGTAAAAAGAAGGTTTTACAAGACTCACGTTAACAATATTGCAGCAGTACGCACACAATCGAAGCGCAGTAAGGATGGCTAGTGTAACTGCAAGAATACCACGAAAGCAAGAAAAAGAAGTACGCTATTAACTATTAACGTACCTGTCTCTTCCGAAGCGAATGAGTACGTGTGCGACGTGTCTCCTACCATCGAATCACGAAAGTCT
+
54558:;8::://///7<<<;555557<<=4777///6:8<==CCBC?BB6:6896>?@@@+=<=C9;:BB<@BB;@@>AAAA2@A=A5;;;6;BC?CCCCDCCCB?B?BD@DCC?CBC??@AACCDECCBBD@JCBB?BCB@>99;<A>B;<8;;;@@BBD?BBAAB>;<5;C@;@@;;;05495<=A?>+>B?AABBBBAAB7:8:@>>4948AAAA@CBBBC@@<@?@@<?BBA>BBBCCA@>A@0000>@@@@@@BB@CBC@C:9:B;@@BABBB<D@@@
@ATNG8:04521:02763
GATGGTAGGCGTGTGAGAGTCTGCCCAGAAGATCAGGAACTCTAGAAGAATTCAGATTTTAACACTGAGAGTAAACGTAAAAGAAGGTTTTTAACAAGACTCACGTTAACAATATTTGCAGCAGTACGCACACAATCGAAGCGCAGTAAGGATGGCTAGTGTAACTAGCAAGAATACCACGAAAGCAAGAAAAAGAAGTACGACTATTTAACTATTAACGTACCTGTCTCTTCCGAAACGAATGAGTAACCTCTCAGACGCTCGTCCTACCATCGAATCACGAAAGTCT
+
;?C>;?>C?B=?@;AADCB@@@;9505A@@@A<;:@:@;@@A;99@=>?:?8@?=::::-72;<788??@??>>3//0///(//)/06::;+7168*33888888:3;27>977;A188>???=>>C@@@@@??<>>>A;;:;>A>;;7;<@@B?A999??AB?@@??BB?BF@BBB>A=887)88818ADDD.9:7<//////:::>3;6;>=A=A===::;:>=??==><@<@BB9>AA<??@A>=6;:<::9:9:<665=>>@;A>?78;B@@<@@<<:::17979
@ATNG8:04521:02808
GATGGCGTGTGAGAGTCTGCCCAGAAGATCAGGAACTCTAGAAGAATTCAGATTTTAACACGAGAGTAAACGTAAAAAGAAGGTTTTAACAAGACTCACGTTAAACAATATTGCAGCAGTACGCACACAATCGAAGCGCAGTAAGGATGGCTAAGTGTAACTAGCAAGAATACCACGAAAAGCAAGAAAAAGAAGTACGCTATTAAACTATTAACGTACCTGTCTCTTCCGAAACGAATGAGTAACCTCTCAGACGCTCGTCCTACCATCGAATCACGAAAGTCT
+
CDBB?BCCB;:;BBCBAB;;;4;CC?BBBF@A=A:;;CB@AA?BB?C@AG?;;;;.;@BBCBC???CDF=BB>><<<,<>281877&3177,333393337,33(372522,2955552<<=<@@;;;@=;;;=3;888::88166>=A:@99399AAA?B@?@?C?CC?9:93899999&777/37777'32+2577<<988088(7::;9;6;/////5//29>>;A;AAA9?>><>;;;//*/;@@@@BBBBBB?@DCC@CDD;?:>>B@BBCCCBB9@???
@ATNG8:04522:02765
GATGTAGGCGACATACATACGCGCCAGAAGATCAGGAACTCTAGAAGAATTCAGATTTTTAACACGAGAGTTAAACGTAAAAAGAATGGTTTTACAAGACTCACGTTTAACAATATTGCAGCAGTACGCACACAATCGAAGCGCAGTAAGGATGGCTAGTGTAACTAGCAAGAATACCACGAAAGCAAGAAAAAAGAAGTACGCTATTAACTATTAACGTACCTGTCTCTTCCGAAACGAATGAGTACGAGAGTCAGAGCAGAGCTTCCATCGAATCACGAAAGTCT
+
A=BB==B?AA<>@>@@B@BBCB;;5;;;8;B@>0/)/)/9:7788.4438488494999(9499<<99955.55)55;5555$5;.55.///'/55(-----::444)45::7<<?7;:;;<?<<=<>?;B::6>CB;;75?@ABBBC@C@B;;8;;;9@9999<<>C9;68>18771837;;2::=7====?>%8823333;::;=>=>B??95:5;9@992:@@>@@A?A79;B<BAB<??CBBBBBBBCCCBBABBBBB??@B?D?????@@B>CBCCE?EBBB
@ATNG8:04523:02792
GATGGTAGCACGAGTCACTCATATCCAGAAGATCAGGAACTCTAGAAGAATTCAGTTTTTTAACACGAGAGTAAACGTAAGAAGAAGGTTTTTTACAAGACTCACGTTAACAATATTTGCAGCAGTACGCACACAATCGAAGCGCAGTAAGGATGGCTAGTGTAACTAGCAAGAATACCACGAAAGCAAGAAAAAAGAAGTACGCTATTAACTATTAACGTACCTGTCTCTTCCGAAACGAATGAGTACAGAGAGTACGATATGTCTACCATCGAATCACGAAAGTCT
+
55;;:?CFCC:;6??CCCCCCBBAB9@AC@BBBB;<9;?CCC;;:D@CB@D@AA@CCCCC(B@>?>CCCCCCCD=BBBC@DD@CB=A4;;;;;#9;@6>C?>>BBCC@C@FC=B9990<CCDDECCCCCCCCCCC@DBBB?BBBBAA>>9>;???=ACBCBCCC?CCCCBB@@A=@B@=??888*:?>;>>===?';>7<///@@@@A7;8:A??6;7;?CBB@BCBBABA>B@CCD>C;;;;CCDCCCCAAAABCCD@?@BBC@@@==;=BBB>;A@;?9990;=;;
@ATNG8:04528:02770
GATGGTAGAGAGACTGTAGCGCACCCAGAAGATCAGGAACTCTAGAAGAATTCAGATTTTTAACACGAGAGTAAACGTAAAAAGAAGGTTTACAAGACTCACGTTAACAATATTGCAGCAGTACGCACACAATCGAAGCGCAGTAAGGATGGCTAGTGTAACTAGCAAGAATACCACGAAAGCAAGAAAAAAGAAGTACGCTATTAACTATTAACGTACCTGTCTCTTCCGAAACGAATGAGTACCTCTCAGACGCTCGTCCTACCATCGAATCACGAAAGTCT
+
9:BB;DDCCBBDCCBBBCCECCBBB>BDF@BBBBBB@D@DCC???B?BC@C@BA??==>?.??CEBBBBBB@@?8<>@CCDD5BA=A5;;0;BC?CCCCGDCCB?B?BD@CBB?BBBCDDDDCCCCCCCCC?BCBC?BBBBBB@@>A>BBB@BDBCCCCC?BBBCCC?CC?CCC?BB???8<<<;99::99%9@;A?@?BB??@6;6;=>>8=9=AB@@=@A@@@AA?B@DCC>CBBABABBCBB?BBBBBBBBBABCAAA<A==:=;;;C<AACCBBA<AAAA
@ATNG8:04528:02790
GATGGTAGGTGCAGCATGAGTGTATCCACGAAGAATCAGGAACTCTAGAAGAATTCAGATTTTTAACACGAGAGTAAACGTAAAAAGAAGGTTTTACAAGACTCACGTTAACAATATTGCAGCAGTACGCACACAATCGAAGCGCAGTAAGGATGGCTAGTGTAACTAGCAAGAATACCACGAAAGCAAGAAAAAGAAGTACGCTATTAACTATTAACGTACCTGTCTCTTCCGAAACGAATGAGTACGAGAGTCAGAGCAGAGCTACCATCGAATCACGAAAGTCT
+
--680--/29;5555<655>;55554.4444.44.4;;<7;7;;44444.44.56<>666@@@$5055599666>=<2::55555$55.5.599+:<<:>666:>:9:4=8><7;343433;=>>CCABAABBBD@CCCB@BBB@@@AA>BAECD@BBBBBBAA>>@=<77133-338377333(3884:::::):;683338;;9;/6059;9,2,29955166<==>>:=9599,49924<>?::9A???@A:98====:<<<BBB>BBB?>;<><<??>,9595
@ATNG8:04529:02785
GATGGTAGTGTGTCTCTGAGAGTAGACTCATTCGTTTCGGAAGAGACAGGTACGTTTAATAGTTAATAGCGTACTTCTTTTTCTTGCTTTCGTGGTATTCTTGCTAGTTACACTAGCCATCCTTACTGCGCTTCGATTGTGTGCGTACTGCTGCAATATTGTTAACGTGAGTCTTGTAAAACCTTCTTTTTACGTTTACTCTCGTGTTAAAAATCTGAATTCTTCTAGAGTTCCTGATCTTCTGGGTCTCTCTCTCACGCACTACCATCGAATCACGAAAGTCT
+
449505<<===E:66@@CC966@==44////)/:::2;<=@<@=?@@@@=@CB;;;,:<@@BBAD@CCBBA;:6=8=>@@@+;;7;;?D=CBBB=@?B=@A69:99<@=@BCBCCBB;@::6:=BCBCCFCFFGGBB@CBAADAA@BBBBA@@BC@BBB@BB?B@CDB@@@B;;7;A@@@6;5;>;;;;;*;;;;;0;;;;@@;99@.9595(5995646=CC@CCB@@9:49;@?ACB@;?;9:6:BBBCCAA@CB;;;:@:::>@?;::<ABBBCGE>BBA@
@ATNG8:04530:02788
GATGGTAGCTCACGTACGTCACACGTACTCATTCGTTTCGGAAGAGACAGGTACGTTAATAGTTAATAGCGTACTTCTTTTTTCTTGCTTTCGTGGTATTCTTGCTAGTTACACTAGCCATCCTTACTGCGCTTCGATTGTGTGCGTACTGCTGCAATATTGTTAACGTGAGTCTTGTAAAACCTTCTTTTTACGTTTACTCTCGTGTTAAAAATCTGAATTCTTCTAGAGTTCCTGATCTTCTGGACGACGCGCACTGACACTACCATCGAATCACGAAAGTCT
+
56??<=ADECCB996>669DD@AACCCCBBBB>AAAC>BB@C:;;CDDDEAEDCBA>A?BCBB?B?CCBBBCEA@;999999%9<5<;9<3;AAB8::A=AA>AAAA?>;??AABHBB?>>>=A=C@:::;7718=@A;>>??;::;;??AD@A@@<===9==8=8=??>>>?@?<@??DD;E:=8;::::*:>888-8=A;;;?;;;:>?>?/?888E<?<>A<@@A?>==:=:>A??=>:=>>;A?;;;???=>>>=A??=><=:=;;;F=B>>>@@@2::=<
@ATNG8:04487:02832
GATGGTAGCTCTGCTCTGACTCTCGTACTCATTCGTTTCGGAAGAGACAGGTACGTTAATAGTTAATAGCGTACTTCTTTTTCTTGCTTTCGTGGTATTCTTGCTAGTTACACTAGCCATCCTTACTGCGCTTCGATTGTGTGCGTACTGCTGCAATATTGTTAACGTGAGTCTTGTAAAACCTTCTTTTACGTTTACTCTCGTGTTAAAAATCTGAATTCTTCTAGAGTTCCTGATCTTCTGGGTGCGCTACAGTCTCTCTACCATCGAATCACGAAAGTCT
+
<ACC@CCCC;66@;?B@BCC;99BBCCCCB@?;?@@@;@C@M@CCCBCCC=BCDED@C@CBBB@B@BBBCCCCCD?@@@@>,>B<@@CC=BB@A9;9C?BC@BBCEDGACGGECCCC@CCC@C@CCCBCCCC@CCDC?ABCBBBBBBBBBCCBCC?BBB@CC@C?BBBBBCCCC?@@BBB7@=@>;;;;.;BBBC?BBCCCCCCBA=BCBC0C@@CC@C@BDABBBFDA@>@?BBCBBB?AABA;BB;;;BAA@BB;;;BBBBC@C;;:A=AA???==5>?@@
@ATNG8:04487:02835
GATGGTAGTCTCAGATAGTCTATAGTACTCATTCGTTTCGGAAGAGACAGGTACGTTAATAGTTAATAGCGTACTTCTTTTCTTGCTTTCGTGGTATTCTTGCTAGTTACACTAGCCATCCTTACTGCGCTTCGATTGTGTGCGTACTGCTGCAATATTGTTAACGTGAGTCTTGTAAAACCTTCTTTTTACGTTTACTCTCGTGTTAAAATCTGAATTCTTCTAGAGTTCCTGATCTTCTGGTAGAGCGTGCATATATCTACCATCGAATCACGAAAGTCT
+
:5997;==BBBBAA?B@@BBBCB@A@DD@?;?8@:?@;@A:@796BA>AA:=9;49.9.4::;:@7?;====<<<:49::-48389==2<<56166<8=@89:9>::69ABBA@AC?@@D?B?CCCCBCBC@CDDE@CCCBBAE@@A;;;@@?@;@;;69B=@;@?@@A=BDD=;;;@@3@>B?CDIFG3DGCDD>BCBAABBBAB5;;;.;;;;EAD@CB?@@AAA;;7;?AB@@AC?BAB?BBBBBCBAA@BBBBBBBBBB@A;;:B?AAAA;;;6;BBB
@ATNG8:04487:02841
GATGGTAGTGTCATATGAGAGTGTGTACTCATTCGTTTGGAAGAGACAGGTACGTTAATAGTTTAATAGCGTACTTCTTTTTTCTTGCTTTCGTGGTATTTCTTGCTAGTTACACTAGCCATCCTTACTGCGCTTCGATTGTGTGCGTACTGCTGCAATATTGTTAACGTGAGTCTTGTAAAACCTTCTTTTTTTTACGTTTACTCTCGTGTTAAAAATCTGAATTCTTCTAGAGTTCCTGATCTTCTGGTCTACTACACTGTACTCTACCATCGAATCACGAAAGTCT
+
5;BB?DDDBBBCCCDCDCCHCCDCDC;;;B@@>@CAB<B>A>BCBBCCIACCAAB@C?BCAAA<B?BBCCCBBBE@DCCDCC*CC@BABC=BBBA>A;;;6;B>BBCCCC@CBBBCHBC@CCC@D?BBCDCBBB?CCCCACBBCDCCCCCCBCBBCB?BFC@BB?B@CCBBBBCBC?BAA@A6@=@;;::;;;;;";ABAB=BBAABBCCCCADEGG5GCBACAC@CCGCBBBB;:8;>ACCBBB=A;;6;BBBFCCBBACEDFDBBCAA=A;;;A@AAAB@@@;@AAB
@ATNG8:04489:02812
GATGGTAGGAGACACGTCGCACACGTACTCATTCGTTTCGGAAGAGACAGGTACGTTAATAGTTAATAGCGTACTTCTTTTTCTTGCTTTCGTGGTATTCTTGCTAGTTTACACTAGCCATCCTTACTGCGCTTCGATTGTGTGCGTACTGCTGCAATATTGTTAACGTGAGTCTTGTAAAACCTTCTTTTTACGTTTAACTCTCGTGTTAAAAATCTGAATTCTTACTAGAGTTCCTGATCTTTCTGGCGCTCTGTCACGTCTGCTACCATCGAATCACGAAAGTCT
+
69@@:>BC@CCBBCCCCCCCABBCCBCDCCAA@BBBM>DD@D;:99C=AB@BBBCCAD?;:8B?A>ABCBAA??A;A?AA@,<<5<333(3:8<193>9<?9?CCCCCD=BAAACC;:8;AA:>:::9::;==>A@@@<==>ABB;;;>>@A?=>>;888=??;?<>>=@?AABB:>>ADE;D1807////(/;;;<*/*/77>::>8818887'668794969;39;999;7<:>7=7;@<<>9>>=8>@@<;:BDDDA@?<<=CC??;?AA??<>99::;:6;A@@
@ATNG8:04490:02811
GATGGTAGTGATACAGATCAGACACCAGAAGATCAGGAACTCTAAGAAGAATTCAGATTTTTAACATCGAGAGTAAACGATTAAAAAAGAAGGGTTTTCAAGACTCACGTTTAACAATATTGCAGCAGTACGCACACAATCGAAGCGCAGTAAGGATGGCTAGTGTAACTAGCAAGAATACCACGAAAGCAAGAAAAAGAAGTACGCTATTAACTATTAACGTACCTTTCTCTTCCGAAACGAATGAGTACTATGTAGAGCTCTATACTACCATCGAATCACGAAAGTCT
+
55==8<<@@B@@;<<>;<;>>>>@C<CCC?BB@554383776//)/616616433333333$34977788333;;;13333,37777$33,33(333&22+3333333337(3,371555.2225===??CCBB;;;;7;@BB>AABAA@@A3;5;;;5;BBB@@@B?B?????9=A:899<@>>@>5;0000@A@@0??:787:=AA@@5816><;8=;==B@@?BB>BCGEAC@BBA<A@@<@?@@BCBBBBBBBCBBBDDBBACCCBB?BBBBC?@@<=999+:BAA
@ATNG8:04494:02838
GATGGTAGTATCTGCACACTCTGTCCAGAAGATCAGGAACTTCTAGAAGAAATTCAGATTTTTAACACGAAGAGTAAACGTAAAAAGAAGGTTTTACAAGACTCACGTTAACAATATTGCAGCAGTACGCACACAATCGAAGCGCAGTAAAGGATGGCTAGTGTAACTAGCAAGAATACCACGGAAAAGCAAGAAAAAAGAAGTACGCTATTAACTATTAACGTACCTGTCTCTTCCGAAACGATGAGTACACTCTCATATGACACTCATCGAATCACGAAAGTCT
+
:::<8<<<<9;9:555555<=@6:67:994///<<;5=.//)/////)///(/)38888888$/(/8833,377333(3344;;;'44.4.555&5:;.566659;;;7;:?>8=<<055<;<>;;>=>?A:::A>A@@@;>?=??=:99*;;@:929@449:54./::///8;;6::96;//)///&/9606>;@==&=A>::433;865).(.7..(..33//55:=<===>7<7333(3339=A<@BBBBBCCB??????>B@@AAAA==5;;@@@DE>C???
@ATNG8:04496:02840
GATGGTAGCACACGAGATCTCATCGTACTCATTCGTTTTCGGAATGAGACAGGTACGTTAATAGTTAATAGCGTACTTCTTTTTCTTGCTTTCGTGGTATTCTTGCTAGTTATCACTAGCCATCCTTACTGCGCTTCGATTGTGTGCGTACTGCTGCAATATTGTTAACGTGAGTCTTGTAAAACCTTCTTTTTTACGTTTAACTCTTCGTGTTTTAAAAATCTTGAATTCTACTAGAGTTCCTTGATCTTCTGGGCAGACTCTGCACACGCCTACCATCGAATCACGAAAGTCT
+
CBBB@C>BBBBA996;;;<=<<<<<<<<<<<<8600AE7@=:=)////;;BC@CCBAB8;7;@@?<@=?A<::?:8>2?A?A>.=>/3333(3;33-33717<3=9//>@;0//6:997:3559.5.22256622+2:55/577769<=:;;>>878818788=>4;3877:89:::39;<;;.;,/-/;@@@@'98::;0;3;<;;5;=>:;;:/:?>>/@;;7;E>K=A@?@?A====<A;>;>?>==9:///)///-777--/=66:AA:=>A7;:<==9>>>@@AA:A???
@ATNG8:04504:02812
GATGGTAGGTGCACATGAGTGTATCCAGAAGATCAGGAACTCTAGAAGAATTCAGATTTTTTAACACGAGAGTAAACGTAAAAAGAAGGTTTTTTACAAGACTCACGTTAACAATATTTGCAGCAGTACGCACACAATCGAAGCGCAGTAAGGATGGCTAGTGTAACTAGCAAGAATACCACGAAAGCAAGAAAAAAGAAGTACGCTATTAACTATTAACGTACCTGTCTCTTCCGAAACGAATGAGTACGATGAGAGAGCTCTCTCTACCATCGAATCACGAAAGTCT
+
BA@A;C>C@BCBCDAACCCCCBB@@@@DD@BAABCC?C?@ABBCBB?BD@C@CBA;;;;;;%;>BBCCDDFFAAA<@BABBBB2BB?C?AAAAA)A@@=ADCBABC:99;?A@<@9::.9@@@AAABBBCCFCDCB=B@:94;AAAAC@@>AADCC?CBBBDC??=@BB@?@=::7:BB<>@999,9@@;9:::::%:@;9:79AABAA>><@@@D=A<>>B:;7;CBA@@B>B>BBB=BCC@DBCCBBCAAABBB>??@>===?@@@@A>A??;B=@@BCB>>9>000
@ATNG8:04508:02854
GATGGTAGCTCACGTACGTCACACGTACTCATTCGTTTCGGAAGAGACAGGTACGTTAATAGTTAATAGCGTACTTCTTTTTTTCTTGCTTTCGTGGTATTCTTGCTAGTTACACTAGCCATCCTTACTGCGCTTCGATTGTGTGCGTACTGCTGCAATATTGTTAACGTGAGTCTTGTAAAACCTTCTTTTTACGTTTACTCTCGTGTTAAAAATCTGAATTCTTCTAGAGTTCCTGATCTTCTGGTAGAGCGTGCATATATCTACCATCGAATCACGAAAGTCT
+
:5:6;CACC?@?5669655665;@BCCDBBBCAIGDF?CCAC=;;CCCBB?AAB@@=@>BBCC?B?ABBCDCA@@;9999:9:#9;1;333(3<>>=?99/8>299;??@>B999BBBB?;;;;?<?@A@A>>><>@@@=A@@>>:;;=;;;=;;;A<868;>><A=A???@>>@@788@DD3>:><@=@@@,:9---)------688;19797(5555:38355/5;6922205/585335)..505787556666>==>889>9939;::::>>>>>BB:>=>=
@ATNG8:04510:02819
GATGGTAGTGTCATATGAGAGTGTGTACTCATTCGTTTCGGAAGAGACAGGTACGTTAATAGTTAATAGTCTGTACTTCTTTTTCTTGTCTTTCGTGGTATTCTTGCTAGTTACACTAGCCATCCTTACTGCGCTTCGATTGTGTGCGTACTGCTGCAATATTGTTAACGTGAGTCTTGTAAAACCTTCTTTTTTTACGTTTACTCTCGTGTTAAAAATCTGAATTCTTCTAGAGTTCCTGATCTTCTGGTATGACTAGTGTACTACTACCATCGAATCACGAAAGTCT
+
4444.44<=<:;;666;<=<=955544449<<54444)4?7A89555555.59;9>8=7:999./)/://///77:<7;;;::'8859:::<5;9>>08444996444999399////9939/4-36<556>6669>><>:;;;=<<666<9559:::27//)/;5;36/////:44055:;;.<2525>>>A??#=8888(//9:44499:.5555$599796:6::,//99/55.5.5555557=54.5;449455:;>DEBBBCBBB9;9??C=AABA@@@6A??9
@ATNG8:04520:02831
GATGGTAGGCGTGTGAGAGTCTGCCCCAGAAGATCAGGAACTCTAGAAGAATTCAGATTTTTTAACACTGAGAGTAAACGTAAAAAGAAAGGTTTTTAACAAGATCTCACGTTAACAATATTTGCAGCAGTACGCACACAATCGAAGCGCAGTAAGGATGGCTAGTGTAACTAGCAAGAATACCACGAAAGCAGGAAAAAGAAGTACGACTATTAACTATTAACGTAACCTGTCTCTTTTCCCCGAAACGAATGAGTAACGAAGAGTCAGAGACACACTACCATCGAATCACGAAAGTCT
+
59<<7<;:7;C@@@CD@AACBBBCIF;A@B@BC;;;C@C9;;@@@@@5;;4:<BB=;:::::#72;<=?888>@@@C9==98999'887)7/3333$316606/////668:5=35:47778'223........57888A;??@A<=>=;<<//,/7><A?B???BBBB@?>?>CC?CB@@??<@<888*56855>AAA.996;///::::;:8=8=?@A<A:<///)/599::>::::)888(2..'.//(/8:8884522,2:889:9>>>BBBBB===:==;;;=@@@B>>>9>?>=
@ATNG8:04520:02833
GATGGTAGTATCTGCACACTCTGTCCAGAAGATCAGGAACTCTAGAAGAATTCAGATTTTTAACACGAGAGTAAACGTAAAAAGAAGGTTTTACAAGACTCACGTTAACAATATTGCAGCAGTACGCACACAATCGAAGCGCAGTAAGGATGGCTAGTGTAACTAGCAAGAATACCACGAAAAGCAAGAAAAAAGAAGTACGCTATTAACTATTAACGTACCTGTCTCTTCCGAAACGAATGAGTACACATCGTCGTGTCGTGCTACATCGAATCACGATAGTCT
+
ABBB?BAACCCCCBBBCCCDDDDAA?CED@DCBBA@;?<@ABCCCC@CC?C?BBBBCCCC3C?BBBBBBBBCCC@BA@@A@@1A@<@4;;;6;BD@CBBBFJJCB@B@CC@CCC?BBCCCCBBCCCDCAA@@;@A@?<@BAA@B;:7;@EA@>@EDDCBBB@CBBAAA>A@;@BA:==::::+::999:::::%:>;??=>BB>?@6;6:<>>6;6;?B@@=@;;;CCC@B?BCF>DAA>AAACCCBABABBCBBBAAACC@???BBABBBB?BBBB???BB999
@ATNG8:04520:02836
GATGGTAGCACACGAGATCTCATCGTACTCATTCGTTTTCGGAAGAGACAGGTACGTTAATAGTTAATAGCGTACTTCTTTTCTTGCTTTTCGTGGTATTCTTGCTAGTTTACACTAGCCATCCTTACTGCGCTTCGATTGTGTGCGTACTGCTGCAATATTGTTAACGTGAGTCTTGTAAAACCTTCTTTTTACGTTTACTCTCGTGTTAAAAATCTGAATTCTTCTAGAGTTCCTGATCTTCTGGATTTGAGTGACTCGTGCTACCATCGAATCACGAAAGTCT
+
55=>7;@CCCBB;=6;@ACCCCC>CA996;>?;A<;<;&9@;@8BBBECCC@CEBBA?A?AAAC>C?BBBBDCCA>;8899+7;579777&3;;A7:9B>AA?>>??FCE=AAAABB??><??=B=AA@@:;;?=A@A@<>>>????>>====888=:;;;:?C8=:>>==H@@@?:=>CCB3?4:488888(8><<=6=>@:;::;:945;;;+9///;5;6>>:>@AA>>>=A<?><=////==9=@>2>>>>>?;:;??@@>897::///9><;<=AA9@;;;
@ATNG8:04523:02821
GATGGTAGTGATACAGATCAGACACCAGAAGATCAGGAACTCTAGAAGAATTCAGATTTTTAACACGAGAGTAAACGTAAAAAGAAGGTTTTACAAGACTCACGTTAACAATATTGCAGCAGTACGCACACAATCGAAGCGCAGTAAGGATGGCTAGTGTAACTAGCAATAATACCACGAAAAGCAAGAAAAAAGAAGTACGCTATTAACTATTAACGTACCTGTCTCTTCCGAAACGAATGAGTACGTGTGCGACGTGTCTCCTACCATCGAATCACGAAAGTCT
+
55==37>@00/<AADCCCCEBBBDEAAA@@BB@;;55:5:==AAAC@??<??@@?>;888)86@ABBAAAB???8?A@ABBB3BB?C<AA@7@CC@GAABICC@@=B?BC?CCC@BDCBCCCCBBBCCBBCC@CBCC?B@@?AA@@=AAEGE?BCCDB@@@@C@>=00+0;6;00*9>9897(7;;8778797$8349744CCBBB>><=;>>2;4:?BCB@CCA@AAA=@>AAA<ACC@BBBBCBBBAACBBBCC@@@K::9?BA@>A;;;>:>>A@;;;0:@??
@ATNG8:04523:02857
GATGGTAGGACGAGCGTCTGAGAGGTACTCATTCGTTTCGGAAGAGACAGGTACGTTAATAGTTAATAGCGTACTTCTTTTTTCTTGCTTTCGTGGTATTTCTTGCTAGTTACACTAGCCATCCTTACTGCGCTTCGATTGTGTGCGTACTGCTGCAATATTGTTAACGTGAGTCTTGTAAAACCTTCTTTTTTTACGTTTACTCTCGTGTTAAAAATCTGAATTCTTCTAGAGTTCCTGATCTTCTGGTGTCTGATCTGTATCACTACCATCGAATCACGAAAGTCT
+
:>>C@CCE?BB;66<BCBDCCCCC@BBCCDDGBECCC=CC?C?CCCCCCC?BBCCE?D@DCCB?C@CCDDEABBC@CCCCCC*BB=@@CB<BC::4;;;;0;C=A@BBBC@DFFDGIBB@BED@B?BCCCEAAA@BCCC?BCCCCCBBCBBBDCBBB?CBB@BB@B@CCCCCCCCC@CDDDD;B=A>;::::::#;@BBB>CCBBJCCCBB>AAAA0BBABE?A?BC@CBBAA:96;>ABCDCF@C@@<ABBAAACCBCBBCCCCCCBB@BBBBC@CCDB@@@<@BBB
@ATNG8:04524:02830
GATGGTAGGTGCGAGCATGAGTGTATCCACGAAGAATCAGGAACTCTAGAAGAATTCAGATTTTTTAACACGAGAGTAAACGTAAAAAGAAGGTTTTTACAAGACTCACGTTAACAATATTGCAGCAGTACGCACACAATCGAAGCGCAGTAAGGATGGCTAGTGTAACTAGCAAGAATACCACGAAAGCAAGAAAAAGAAGTACGCTATTAACTATTAACGTACCTGTCTCTTCCGAAACGAATGAGTACAGAGAGTACGATATGTCTACCATCGAATCACGAAAGTCT
+
////)//0+9A955;9;;;5555/7--(----(-/1444=0526C@AA;;6;@<@?DCCBCABAA)A?BCCCCCCCDCB=B;:;BBB2BB=B9@@@@0>CB?BBBACCCAA>A?BD@BBB?BBBBCCCCCCCCCCCBB@BCCC@BBCAA@?@<B?BCC@BDDBBBBB@ABABBB?@@>ACC:@?888*:>?;:::::.9D?C???CBB>@7:5;=;<8<8<>A;;9<BBBBDD@C?CCC>C;;:;ABBDDCAADACBBBCBBBBBB@@@=<:<B>>@@DD>?776-8===
@ATNG8:04526:02842
GATGGTAGAGTATCATGTGTATCTCCAGAAGATCAGGAACTCTAGAAGAATTCAGATTTTTAACACGAGAGTAAACGTAAAAAGAAGGTTTTACAAGACTCACGTTAACAATATTGCAGCAGTACGCACACAATCGAAGCGCAGTAAGGATGGCTAGTGTAACTAGCAAGAATACCACGAAAGCAAGAAAAAGAAGTACGCTATTAACTATTAACGTACCTGTCTCTTCCGAAACGATGAGTACTATAGACTATCTGAGACTAATCGAATCACGAAAGTCT
+
BBBB?CBCCBCBCCCCCAAABBBAB=AACADCCB??=@>AABBCBB@BD@C?B@@@AABB5B@CDCCCCBBA@@<BBBBLDG3DJAE=AAA7@@B@BBBBBAA@A>A=AB?BBC?BBBBBCBBBBCCCCCCCABC??=ABCCCBCB@CAB@@=@ABBCCCC@CCCB??=?C=AAB>AABBE>AAA=@@@@@2@@=A999BBBFD?C?A===6;5;=BCC@CFCCCCE@C@CEE=A:;;;;ACC@@ACEBCBBBBDGEBBCBBB@BCDC@B:;;@@?8??@@
@ATNG8:04527:02811
GATGGTAGCATCTGCATATCTCACCAGAAGATCAGGAACTCTAGAAGAATTCAGATTTTTAACACGAGAGTAAACGTAAAAAGAAGGTTTTACAAGACTCACGTTTAACAATATTGCAGCAGTACGCACACAATCGAAGCGCAGTAAGGATGGCTAGTGTAACTAGCAAGAATACCACGAAAGCAAGGAAAAGAAGTACGCTATTAACTATTAACGTACCTGTCTCTTCCGAAACGAATGAGTACCTCTCAGACGCTCGTCCTACCATCTAATCACGAAAGTCT
+
CCCC?CCBBCCC@@ADBCCDBBBB@BBC@BBECCC@CACCCCCCC@CC?C@CAA;;;;;):?BB@@AA@@999-89:;>>=,9>6;.599&55@7=669<><555)47995;==9=BCCCDCCCCCCCDAAB@BEAB?BBBBBBA?9@=@998:GFCCCCC?AAACCB?AA>BCC?AA>>>7?9949>ABB:BD@CAAABC@@@<><>@@@;><>AC@@>@BAAABB@C?BBB<B?@=@CCDBBB?BBBCCCCCCCCBB@@<@@@<@:::A<ABBB???:?CAA
@ATNG8:04487:02882
GATGGTAGTATCTGCACACTCTGTCCAGAAGATCAGGAACTCTAGAAGAATTCAGATTTTTAACATCGAGAGTAAACGTAAAAAGAAGGTTTACAAGACTCACGTTAACAATATTGCAGCAGTACGCACACAATCGAAGCGCAGTAAGGATGGCTAGTGTAACTAGCAAGAATACCACGAAAGCAAGAAAAAGAAGTACGCTATTAACTATTAACGTACCTGTCTCTTCCGAAACGAATGAGTACACATCGTCGTGTCGTGCTACCATCGAATCACGAAAGTCT
+
5;>>;CCCCDCBBBBECCCBCBBBCBBCB?BB@@@@>B>BCDA@AC@AA>A>:::BCCCC3C@B977?><>@>>@===8;===+33,3,33(3;;4788:::;8?:98:929<>=@@@ACBCDGDCCCCCAA>@DAA?B@??@?>><@?CBB@CAABCCBB?BBBAA@<@@;?>?;@@AAA<AAA>@@@@@2@C?B?>:AAADD0568>AC;><>@B@@?@CBBBCC@B?BBB;B??=?BBCBCCCCCDAAABBBBGBBBBBBBC?CCBBB?BBAA988*9?99
@ATNG8:04487:02886
GATGGTAGCGCACACATAGATACAGTACTCATTCGTTTCGGAAGAGACAGGTACGTTAATAGTTAATAGCGTACTTCTTTTTCTTGCTTTCGTGGTATTCTTGCTAGTTACACTAGCCATCCTTACTGCGCTTCGATTGTGTGCGTACTGCTGCAATATTGTTAACGTGAGTCTTGTAAAACCTTCTTTTTACGTTTACTCTCGTGTTAAAAATCTGAATTCTTCTAGAGTTCCTGATCTTCTGGTCTATACACTGTACTCTACCATCGAATCACGAAAGTCT
+
9;BB9B@AADCBBBCCCCBBBDC@@@CCBCBD?BBCC=AB@B?@@BFFDD@DKAA@?B?@@@A>B@CCFC@AACB=@@@A@0?A7;;BD<BB@@=@CC?CH?BABGDD@BBCCCCCD@CCC?B?CECDCAAB@CDBA>BECCCBBCCEDDDBAAB@C@@?@C@C@BBCCCBBCC@CABBB:A@C@CDCCC3BA@@@=AABCCCCBA@;AAAA,ABBBCBGACC@CDCCB@@=@?BCCCCC?BCB@BCCCCCCCBBBCCCCCCB@=@9:9A=BBCCCCE>C;;;
@ATNG8:04489:02866
ATGGTAGTGTCGAGTATGAGAGTGTGTACTCTATTCGTTTCGGAAGAGACAGGTACGTTATAGTTTAATAGCGTACTTCTTTTTCTTGTCTTTCGTGGTATTTCTTGCTAGTTACACTAGCCATCCTTACTGCGCTTCGATTGTGTGCGTACTGCTGCAATATTGTTAACGTGAGTCTTGTAAAACCTTCTTTTTTTACGTTTACTCTCGTGTTAAAAATCTGAATTCTTCTAGAGTTCCTGATCTTCTGGACAGAGTGTGCAGATACTACCATCGAATCACGAAAGTCT
+
444.49:<8..------/59;555:9///////:2778<3<86<5555<<CB?BBABA?BBBBBB>B?BBB@@@BBC=B====,;>,000>>*0-//*//6;16638332259@>>??>;;;ACC@CADDCCBBBB@CCDCACCCCBBBBECCCCCCCC?C@@>@B@B@CCCBABBBD@CCCCC:C>B;:;:;:::#;@@@@<BAA@@@BAAA@CEFD5CBBBD?B?BB@BCCCCBB@B@CCABAD@@@A@BCCCCCCCCBBBCCDHDBCB>@@BCC?BBBCBBA;A@;;
@ATNG8:04490:02874
GATGGTAGGCGAGAGTGAGACGCAGTACTCATTCGTTTCGGAAGAGTCAGGTACGTTAATAGTTAATAGCGTACTTCTTTTCTTGTCTTTTCTGTGGTATTCTTGCTAGTTACACTAGCCATCCTTGCTGCGCTTCGATTGTGTGCGTACTGCTGCAATATTTGTTAACGTGAGTCTTGTAAAACCTTCTTTTTTTTACGTTTTACTCTCGTGTTAAAAATCTGAATTCTTCTAGAGTTCCTGATCTTCTGGTGTCTGATCTGTATCACTACCATCGAATCACGAAAGTCT
+
@@BC>ABA?AB;:9B@BDBA666<<=BBCBBA=B;;;0:C;?;?>>@@@?<?@::9?B@BBBB?A>??????AAA9<=@?4?D49::999+9<97368886::6:9665;7<@@@A>BB?BBA7;7;DAABBBB@CCCC@CCCCCBCBABCCCCCB@:?9990;;5;>BBCCCDBCE?CCDDD;@>@@CCDDDDDD"CCCCCC;BBDCCCCCBB?BGGG1CAABC@D@CC@CDECCAA>A?@AAC?>;@9:4:B@@@BCECCCCCCBBA@::6;A@@B@CBCCAA@<@@::
@ATNG8:04491:02877
GATGGTAGCTCACGTACGTCACACGTACTCATTCGTTTCGGAATGAGACAGGTACGTTAATAGTTAATAGCGTACTTCTTTTTCTTGCTTTTTCGTGGTATTCTTGCTAGTTACACTAGCCATCCTTACTGCGCTTCGATTGTGTGCGTACTGCTGCAATATTGTTAACGTGAGTCTTGTAAAACCTTCTTTTTACGTTTAACTCTTCGTGTTTAAAAATCTGAATTCTACTAGAGTTCCTTGATCTTCTGGACAGAGTGTGCAGATACTACCATCGAATCACGAAAAGTCT
+
55==:>CCB966666?666B>;:;AAA>@>;;4;::9.9@;@25544::<<:=@<@@4:49?>?;B?BBAA?@=77.7?>><.=@9<8:>>>+==;;9=7939@<@?@@??:?:>>A<:8:7??=A9===::7;<6<==>:;;:>==<=>=@>=<<<<6;9:9>?9=:=AAA???DD8<9@@@2@-/-/;===,==;;:2>188=>:=AA@@@9====,>//-=4=4///565=A77280927AA=><>>><@ABAD=<<?BCA???A???A8;:>>@<@AA=555616=?A
@ATNG8:04493:02867
GATGGTAGGTGCAGCATGAGTGTATCCTGAAGATCAGGAACTCTAGAAGAATTCAGATTTTTAACACGAGAGTAAACGTAAAAAGAAGGTTTTACAAGACTCACGTTAACAATATTGCAGCAGTACGCACACAATCGAAGCGCAGTAAGGATGGCTAGTGTAACTAGCAAGAATACCACGAAAAGCAAGAAAAAAGAAGTACGCTATTAACTATTAACGTACCTGTCTCTTCCGAAACGAATGAGTACCTCTCAGACGCTCGTCCTACCATCGAATCACGAAAGTCT
+
:;=B=AB>7<=>///9//5@@=>>@@5:==8::=994.4.4:<=@AA?::492=A;;;<<<)929;:99BBBBBH>CCBAAA@0@@;@5;;;-;CC@GDCCDCBBB?B?CC?BBB?@@BBCBDBCCCBBBCCHACB;:8;@AACB;;7:=C:;8;A>@CB;;:;DCBBC@BA?ABB:>=9999-99:3:::999%0>6>0//:>AAB<?=<@==8>88:C<;6;DCBCDC?B?BAA6;;B?@AA@@@A?A??@BBBBBBBBCBB?B@@:@000A?>7AAABA<AA;;
@ATNG8:04499:02883
GATGGTAGTTATCTGCACACTCTGTCCAGAAGATCAGGAACTCTAGAAGAATTCAGATTTTTAACATCGAGAGTAAACGTAAAAAGAAGGTTTTACAAGACTCACGTTAACAATATTGCAGCAGTACGCACACAATCGAAGCGCAGTAAGGATGGCTAGTGTAACTAGCAAGAATACCACGAAAGCAAGAAAAAGAAGTACGCTATTAACTATTAACGTACCTGTCTCTTCCGAAACGAATGAGTACTGTATCTATGTGTGCGCTACCATCGAATCACGAAAGTCT
+
4/9:4::00)/////6;;<@A>=>5515;<7<9///;)/)/;=:;;>@?=6:48900/:;;'746///6669888;.7733333$33,3,333&38818888796--(-(-2275625655;<<==C999BCCC?@AEE@CAACCCBB?B?AAB?BBCCDBBB?CCCBBCACB@BBB999BBB=BBB<?>BAB2A@=A???CBAAA5;5;==<7=8==BBB@BB;;<BB>A>AEB8;;@<?@AAAABB???:99@?878CCCBB???;@A?;;:>>?;@CC=B;;;
@ATNG8:04501:02868
GATGGTAGAGAGAGCTCTCTCATCGTACTTATTCGTTTCGGAAGAGACAGGTACGTTAATAGTTAATAGCGTACTTCTTTTTTCTTGCTTTCGTGGTATTTCTTGCTAGTTACACTAGCCATCCTTACTGCGCTTCGATTGTGTGCGTACTGCTGCAATATTGTTTAACGTGAGTCTTGTAAAACCTTTCTTTTTACGTTTAACTCTTTCGTGTTTAAAAATCTGAATTCTTACTAGAGTTCCTTGACTTCTGGTGTCTGATCTGTATCACTACCATCGAATCACGAAAGTCT
+
<<:@:94/770.------7777:;;;955.6;7<>>@8==:=:==BB>??4666669>9>>>=9=:>BCB@@999.444444#4:58<?<69>00*.-22/,,(----89399;///;;5/334828<<888:=8====7888:;;7555?;8555:255547<=9=8:<??>????9==AA@/>188*8<<<=+==<<<-818<888-8>>;;<77H@@,=///8381:;59=>>:65838(/(.523-./.45755;7;;>AAAA==>>67723---7066==;;;1;===
@ATNG8:04505:02878
GATGGTAGGACGAGGCGTCTGAGAGGTACTCATTCGTTTCGGAAGAGACAGGTACGTTAATAGTTAATAGCGTACTTCTTTTTTCTTGCTTTCGTGGTATTCTTGCTAGTTACACTAGCCATCCTTTACTGCGCTTCGATTTGTGTGCGTACTGCTGCAATATTGTTAACGTGAGTCTTTGTAAAACCTTCTTTTTTTACGTTTACTCTCGTGTTAAAAATCTGAATTCTTCTAGAGTTCCTGATCTTCTGGTGTCGTCTATCATGTACTACCATCGAATCACGAAAGTCT
+
45::5:??<?9955.4:::666>@?;@BBBBBCACBBB=DC@F@BCCCGBB@BBCCCBD@DDDC;99:CCCGFCCB>;;;;;;%;;5;;;;,:A;:499<7;B>:;;BCCAJECCCECB>A@@5;:0;CCCBBBC@CB;;;9;CHCCCCBBBBBEDBBB@CAB@BC?C?C::;CCB;;;0;CBBC;B>A>;;;;;;;#;C;;;6;BB@ABCBBB?BCBC5CCCCJ?B?AA=@@@>@;;7;?BBABBC@C:;:;ABACCABACCDCCCCCCBC@BCBBB@CCBA@@@:@BAA
@ATNG8:04511:02883
GATGGTAGAGTATCATGTGTATCTCCAGAAGATCAGGAACTCTAGAAGAATTCAGATTTTTAACACGAGAGTAATCGTAAAAAGAAGGTTTTACAAGACTCACGTTAACAATATTGCAGCAGTACGCACACAATCGAAGCGCAGTAAGGATGGCTAGTGTAACTAGCAAGAATACCACGAAAGCAAGAAAAAGAAGTACGCTATTAACTATTAACGTACCTGTCTCTTCCGAACGAATGAGTACACACTCTCATATGACACTACCATCGAATCACGAAAGTCT
+
55<=8=BC;;6>CCFCCDGCC;:;C@CCC@BBBCBB?D@CBDCC;:7;@=@ADCCCDEDE5A?BDAABCCFGC@BBBCDFLF3;;5;5;;;&9?A8A@;@CBBBC@B@CC@DBB?BCBBBCCCA@@BCCBBB@BB@@<ACDCAB874:>AAA?BBBBBBAA>AACA@@<@@;@<<8;8676)8<<:>@@@@/>>;>;;;AAA>;,/*/999)/*/9@@@<BB;:;ABAGABB?B;;:;CCDBBACCCCCCC889BBCCCCDBBB?CBBAC@CC@A::96:@BB
@ATNG8:04519:02906
GATGGTAGCTATACGTATATCTATGTACTCATTCGTTTCGGAAGAGACAGGTACGTTAATAGTTAATAGCGTACTTCTTTTTCTTGCTTTCGTGGTATTCTTGCTAGTTACACTAGCCATCCTTACTGCGCTTCGATTGTGTGCGTACTGCTGCAATATTGTTAACGTGAGTCTTGTAAAACCTTCTTTTTACGTTTACTCTCGTGTTAAAAATCTGAATTCTTCTAGAGTTCCTGATCTTCTGGCTCTCGTAGACAGATACTACCATCGAATCACGAAAGTCT
+
<<AA?BCBBCDCC@AADGGCCCDBBCA?AC;;6<BBB<CC@C@DCCBBCC@CCDCC?C?ABCD?B?BBBAA?AAA;A@@@@/@A9??AA9AD:98::B=AA?AAABBB?BBCBBBBB?@@A<A=AA??@??@<@A>=:=>>>;;>??@@B@:;:@;<=>;>><@<@@@@BBAAA<@@@A@6@<@;?????/??>?>8><<=>>AAAA<AAAA/A??@A<A<AA;A@@@???<A=CA@@=<9<>>:>A===AAA??@AA>>9;9660///::588>A:::3;>>?
@ATNG8:04521:02869
GATGGTAGCTCTGCTCTGACTCTCGTACTCATTCGTTTCGGAAGAGACAGGTACGTTAATAGTTAATAGCGTACTTCTTTTTCTTGCTTTCGTGGTATTCTTGCTAGTTACACTAGCCATCCTTACTGCGCTTCGACTGTGTGCGTACTGCTGCAATATTGTTAACGTGAGTCTTGTAAAACCTTCTTTTTACGTTTACTCTCGTGTTAAAAATCTGAATTCTTCTAGAGTTCCTGATCTTCTGGGTGCGCTACAGTCTCTCTACCATCGAATCACGAAAGTCT
+
BBBC@D>CCB=ACCBBB;;;CCCBBB@???9;0:AAB<@@>@?BABBBBB?AAABB>B=BCCC?C@CDCICCCBC?A@@A@,@A7;;CC=CBBB>BCC@CC@CCDDCGAEDBBBCBA<@@@<@>CAAAABBB?BC@A@BAAA@@@A@BAABCBBC@;:;@FD@C@AAB;;;BDC?CBBBB:B=B=;;;;<*;@AAA=BBBBHHBBA@<@@A@0@AABB?A@CC@BBBCECC?A=AA@@@@?B@@@;@CCBBCAAACCCDCCCCCC@BBBBA>BCCCDCC?ECBD
@ATNG8:04525:02874
GATGGTAGAGAGACTGTAGCGCACCCAGAAGATCAGGAACTCTAGAAGAATTCAGATTTTTAACACGAGAGTAAACGTAAAAAGAAGGTTTTACAAGACTCACGTTAACAATATTGCAGCAGTACGCACACAATCGAAGCGCAGTAAGGATGGCTAGTGTAACTAGCAAGAATACCACGAAAGCAAGAAAAAGAAGTACGCTATTAACTATTAACGTACCTGTCTCTTCCGAAACGAATGAGTACTATGTAGAGCTCTATACTAATCGAATCACGAAAGTCT
+
CBDD@BBBBBDCCCBBBDCFCDCCC>CCD@CCBB;;:<@CCCDDCC?DC?B@CB@@@@@A2@?BBBAABGCBCB>BCDCCCE5A@<@5;;;*:BC?CCBADCCBB?B?AC@CCB?CCCCCCCCCCCCCCFCC@CBBB@BAAABB@@<A?BAB@BBBBBBBC@BBBBBB@AA=BCC:>=9::,8875=<ABB3BB?BAABBB???6;7;=>=1818=A;<7<@A@BCC@C?BBB=DAA>ABBFCCCAA@@@DDBBBBB===@AAA;@@AA=A>A@:99-9=?@
@ATNG8:04531:02900
GATGGTAGACATATCGTACTCTCTGTACTCATTCGTTTCGGAAGAGACAGGTACGTTAATAGTTAATAGCGTACTTCTTTTTTTTCTTGCTTCGTGGTATTCTTGCTAGTTACACTAGCCATCCTTACTGCGCTTCGATTGTGTGCGTACTGCTGCTATATTGTTAACGTGAGTCTTAAACCTTCTTTTTTTTTACGTTTACTCTCGTGTTAAAAATCTGAATTCTTCTAGAGTTCCTGATCTCTGGTGTCGTCTATCATGTACTTACCATCGAATCACGAAAGTCT
+
:<@?>@BBABBBBB;<;BBB>BBBCCDLDDAA>ACCD?CC?A?ACCBBBA>CAA??<=;=><?;<7=BDBBBCC@=;;::::::"0/(.7629B@A<>?B=BD<?>BB?>=@@@@=<<>9@@A<A=A???>>>A:??AA:==B???@>>>@@A;;;?A@@@<@@<A;??DAAAB>=:=@6?8=9=>AAAAAAA"==888)8;:;>>;9//)////(.7:;A;?;8:58???A<=:<5<<9:;=>>A;;;;??=;;;B;;;@@@>>;>@=@@@@A:==>=88=6=866
@ATNG8:04531:02907
GATGGTAGATATATGCACGCTCTACCAGAAGATCAGGAACTCTAGAAGAATTCAGATTTTTAACACGAGAGTAAACGTAAAAAGAAGGTTTTACAAGACTCACGTTAACAATATTGCAGCAGTACGCACACAATCGAAGCGCAGTAAGGATGGCTAGTGTAACTAGCAAGAATACCACGAAAGCAAGAAAAAGAAGTACGCTATTAACTATTAACGTACCTGTCTCTTCCGAAACGAATGAGTACTACTCTCAGAGACACACTACCATCGAATCACGAAAGTCT
+
:::<:966=>B>?666><;;=<<::3:99.4494447;7<<<99:=;98-3633373333$36;<====B?>>>3739;;;;'49.4.444&5>@=B?CBBCCBCACACC@DCC@BBB@A@BBBBCCCB<;;=AB@@<?BBBBBAA=B?B;;7;CBBBCBC=@@B@@????:999;>@@>C;787=@BABB1?@=@>>>??>@@,0,0>::1606<BBB?BBBAABC7;5;AA9@@C?ABABBBBBBABBCBBB@??AA:::AAA=AB??B<?;?;CGI>BBCC
@ATNG8:04533:02866
GATGGTAGTACATGATAGACGACACCAGAAGATCAGGAACTCTAGAAGAATTCAGATTTTTTTAACACGAGAGTAAACGTAAAAAGAAGGTTTTTACAAGACTCACGTTAACAATATTGCAGCAGTACGCACACAATCGAAGCGCAGTAAGGATGGCTAGTGTAACTAGCAAGAATACCACGAAAGCAAGAAAAAGAAGTACGCTATTAACTATTTAACGTACCTGTCTCTTCCGAAACGAATGAGTACGTGTGCGACGTGTCTCCTACCATCGAATCACGAAAGTCT
+
8<;@>ABBBCCCAA?;==AB@@@AB:@?A:?B;5955;7;@D>CBC?BC<?;=>:==9====#=4>B@BCCGKCCC>CCCCCCC5CD@D49999*;CJAEDDCLCC@@?@@BB@C@@>@BBBBBCCCBBBDCBBB?@B@@<@BCCBCAA>B@DAA>ADGCCCBC@CCCBBB?BB?BCC9>=888-:>?;::9:9.:A=A:9:B???D;>9=@9::+:9:>DBC@BDCBBBFHE@A@@:?;;6;ABCBBBBBBBBBBCCBBBBBBB>A@@;?>@AA@BBDCCCD>CAA@
@ATNG8:04484:02953
GATGGTAGAGAGACTGTAGCGCACCCAGAAGATCAGGAACTCTAGAAGAATTCAGATTTTTAACACGAGAGTAAACGTAAAAAGAAGGTTTTACAAGACTCACGTTAACAATATTGCAGCAGTACGCACACAATCGAAGCGCAGTAAGGATGGCTAGTGTAACTAGCAAGAATACCACGAAAGCAAGAAAAAGAAGTACGCTATTAACTATTAACGTACCTGTCTCTTCCGAAACGAATGAGTACGATGAGATCTCGTGTGCTACCATCGAATCACGAAAGTCT
+
<<=>@BCBBCCCBBBBBHCCCCCCC>BCC@ECCBCB?B?BBBDCAB???=??A@?99999(9:@ACBC?????<5<?;;;;;$9?:?2999&5<<9>C@CCDCDC?C?:::;BA?BCBBBCCCCFBBBD@@@@CCCC?BBCBBBAA>B@DCC?BCCCBCBB?BCBBBB@BB?@AA<??CDC>??@?AAABB2AC@CAAADA<<<6<:?@@A<@<==AAA=AAAAACE@C@???<?BB?B@??CCCCBCCBCBBAAA>?@@@A@??<?AA>=:====;;;0;@@=
@ATNG8:04488:02913
GATGGTAGAGTACTCGCTGATACACCCAGAAGATCAGGAACTCTAGAAGAATTCAGATTTTAACACGAGAGTAAACGTAAAAAGAAGGTTTTACAAGACTCACGTTAACAATATTGCAGCAGTACGCACACAATCGAAGCGCAGTAAGGATGGCTAGTGTAACTAGCAAGAATACCACGAAAAGCAAGAAAAAAGAAGTACGCTATTAACTATTAACGTACCTGTCTCTTCCGAAACGAATGAGTACACATCGTCGTGTCGTGCTACCATCGAATCACGAAAGTCT
+
55=<6<>00//;77//6@>CGDDCCC=BBA=A@@@?>5?<?@BBBBB@BB?A=@@99777(31778::888===<=8@;?A?+=@:>2559&5:<9>>@<<<=>C?C?AA;?>:8<;A=@ABA@AACCCCDD@CCCC@BBABBA;:8;?CA@?@BBBBBBC@BBBBAB=::89936883///&/66(//;;;;'==::7::?>77749277=<06078;9=8;>///8<::8;;;4;;;79988;;<778?>779>=9:;455=8887;888>8=<<<888*0;00
@ATNG8:04491:02959
GATGGTAGCACGAGTCACTCATATCCAGAAGATCAGGAACTCTAGAAGAATTCAGATTTTTAACACGAGAGTAAACGTAAAAAGAAGGTTTTACAAGACTCACGTTAACAATATTGCAGCAGTACGCACACAATCGAAGCGCAGTAAGGATGGCTAGTGTAACTAGCAAGAATACCACGAAAGCAAGAAAAAGAAGTACGCTATTAACTATTAACGTACCTGTCTTTTTTTCCGAAACGAATGAGTAGATGAGACTCGTGTGCTACCATCGAATCACGAAAGTCT
+
A@CB;CCBBA@@=CABBBBBA;;<?:@@@>ABA@AA:?9A@B@@@D@DD@C????;;:::);=@@?:98CBBAC>C;<6?>>+;?:93==>4@BB?BBCCBCE;;:;@CC@DCC@BBAABBCBCCBBCCBBB@CCCB<A@BDBCBB?B=B>@<@BBBCCCCA@A?BBB?BB?BCC<??9::,9<=99:::9(9@;999BCDCCC?@<@@??6;6;=BBC@@@@;<;<<<<#;9@BB<B?@798??@BCCCCBBBCCAAAA???CCC?BBAAA?BCAAABA<AA?;
@ATNG8:04495:02912
GATGGTAGAGAGAGCTCTCTCATCGTACTCATTCGTTTCGGAAGAGACAGGTACGTTAATAGTTAATAGCGTACTTCTTTTTCTTGCTTTCGTGGTATTCTTGCTAGTTACACTATGCCATCCTTACTGCGCTCGATTGTGTGCGTACTGCTGCAATATTGTTAACGTGAGTCTTGTAAAACCTTCTTTTTACGTTTACTCTCGTGTTAAAAATCTTGAATTCTTCTAGAGTTCCTGATCTTCTGGGCTGCGCTGATATGCGCTACCATCGAATCACGAAAGTCT
+
<<=A2555499>9;9BBBBCCCCCBBBCCGCC@CCCC=@@=@:@A??BBB=BBBBCAC@:::B8<8=@@?@A?8;2;8889)994??@?3:;37037738=/3333;;/33:::///85//5;A;B>@@9:///99=06:A??@@@;;;:;99//*/7859:8<388;;5577716769:'6-639=A@A.=<:7907<<?@?>>==8====+=;;5;?;?<?@=A==;///7<176<::9,--9;.6--/;::::;;@=99:966069;==9=@>>;;;1;==;
@ATNG8:04497:02939
GATGGTAGAGAGAGCTCTCTCATCGTACTCATTCTTTTCGGAAGAGACAGGTACGTTAATAGTTAATAGCGTACTTCTTTTTCTTGCTTTCGTGGTATTCTTGCTAGTTACACTAGCCATCCTTACTGCGCTTCGATTGTGTGCGTACTGCTGCAATATTGTTAACGTGAGTCTTGTAAAACCTTCTTTTTACGTTTACTCTCGTGTTAAAAATCTGAATTCTTCTAGAGTTCCTGATCTTCTGGCGCGTATGTATGTCGCCTACCATCGAATCACGAAAGTCT
+
CC@@=@;@@GBCBCBBCBGHDGDEBBBBBB<;4;@@@0AE>B?BCCCDBC?CDDBB>CBGCBB?C@CCCDCCCAA699449$9:5<:98(3@??<@BA?CC>AABCBC>AABBB@@@@CBB@B@BBBBBBBB@BBBC>B>??@@?>?BB>>:99<69::;?@=@>??>AAAAAA=@>>>>6>=C>AAAA@.@B::86:AA=>=B;<:69;;;.===>B<B<@?<@@@@====C<AA@@5506@A<??AA??@A@@?=;AAD<@?>8<8::@=@::::6606<</
@ATNG8:04499:02924
GATGGTAGCGCATATCAGCGCAGCCCAGAAGATCAGGAACTCTAGAAGAATTCAGATTTTTAACACGAGAGTAAACGTAAAAAGAAGGTTTTACAAGACTCACGTTAACAATATTGCAGCAGTACGCACACAATCGAAGCGCAGTAAGGATGGCTAGTGTAACTAGCAAGAATACCACGAAAGCAAGAAAAAGAAGTACGCTATTAACTATTAACGTACCTGTCTCTTCCGAAACGAATGAGTACTGCGTCTCACTCTCGCCTACCATCGAATCACGAAAGTCT
+
BBCB?C@B@BDDCBCCCBBBCCCCC>CBCACCCDCD@D@CCCCCCC@CC?B?BBBBBBBB5B@CCCCCCEFEBC=AA99999*:B<A4;;;-;CC?CCBBDCDDC?B@BC?CBB?BBCBBBAACCCCCBBBC@CCCC?BBBCCCAA>A?CCB?BCCCCCCC?CCCBBB@@@<ABB=@A?>;3?@@<@@@@@2AC@C999CBBBC?A?BBCC>>:>ACCC@BBBBBCC>?>@CD=CBB?BBCDCCB>>?ACBBBCCCCBBCB?BCC@D@AAB?@??@9994;A::
@ATNG8:04501:02941
GATGGTAGTGTGTCTCTGAGAGTAGTACTCATTCGTTTCGGAAGAGACAGGTACGTTAATAGTTAATAGCGTACTTCTTTTTCTTGCTTTCGTGGTATTCTTGCTAGTTACACTAGCCATCCTTACTGCGCTTCGATTGTGTGCGTACTGCTGCAATATTGTTAACGTGAGTCTTGTAAAACCTTCTTTTTACGTTTACTCTCGTGTTAAAAATCTGAATTCTTCTAGAGTTCCTGATCTTCTGGAGATACACATGATACTCTACCATCGAATCACGAAAGTCT
+
::59.5:<?ABC@;;<@;9;9;A@@BCCB;;;<@@@A=BC@C@CCDBBBB@CCCCD@D?CBCDAD@BBBBCCCCCABBBBB2AC=;;<H>AAAC:;:B?CC@CBBEAA?ACCCBDBC?AADBDACDBB;;;A?CACC?ABDHCBACCCA@ABA@@@BA@?AC@C?BBBBCA@@@<?@@@@4@;@;>@@@@0@BBBC7;;@@ABBBCG@CCCC5CGCCCACAFKGDDCCCCB@C?@@@A@@;??B6;;CCBBDCCCCBBBCA@@A@9<000@<@@AABBB=ABBB
@ATNG8:04506:02917
GATGGTAGAGAGACTGTAGCGCACCCAGAAGATCAGGAACTCTAGAAGAATTCAGATTTTAACACGAGAGTAAACGTAAAAGAAGGTTTTACAAGACTCACGTTAACAATATTGCAGCAGTACGCACACAATCGAAGCGCAGTAAGGATGGCTAGTGTAACTAGCAAGAATACCACGAAAGCAAGAAAAAGAAGTACGCTATTAACTATTAACGTACCTGTCTCTTCCGAAACGAATGAGTACGTGTGCGACGTGTCTCCTACCATCGAATCACGAAAGTCT
+
455505;:@B@@@@ABB@@ABA;;;)55949?;?99.43444:96:1//)/)/993333&34;;==<<<B=BB;??;999*4;7<.555&555.6@ADDEC@A?@?AA>@@@?@@@@@@BCCCDCBCCCBADCCB@CBBBBAAA=B?ABB>BBA@@BCB@CCBAAA@EB?ABB?C@@@@7:00)0::::,::7>>>?A????=D;??@@3818>BBB@BEDLBEB=@=@CC9A??;???AABB???@@@@@0/00/:;@=AAA=>>>==7;;AABAC=9999
@ATNG8:04507:02913
GATGGTAGCTCTGCTCTGACTCTCGTACTCATTCGTTTCGGAAGAGACAGGTACGTTAATAGTTAATAGCGTACTTCTTTTTCTTGCTTTCGTGGTATTCTTGCTAGTTACACTAGCCATCCTTACTGCGCTTCGATTGTGTGCGTACTGCTGCAATATTGTTAACGTGAGTCTTGTAAAGCCTTCTTTTTACGTTTACTCTCGTGTTAAAAATCTGAATTCTTCTAGAGTTCCTGATCTTCTGGTATACACACTCGCTCGCTACCATCGAATCACGAAAGTCT
+
@@;;05<>ABBC;;;DCCCICBBCBA@@CB@@=@?@>:?C=B@BBBB>ED@CBB<;4;>@@@B7;7;AA?=??>C@DCDDD2BC?ABBD?C;;;>BBB?BC::;@CCD>ABHCCBBB=A@@=A?BCCCCCBC@BAAC@CCCBCBBBBBCBCCEBB@BBB?AB?B?BAB;;;CBB@BCCB=BB=A=;;;;;*;ABBB=BAA;;;A@@@5;:;:*999992929B=@BDBB@@=@?CBBCBA=ABA6;;CCCCCBCCCCCBBBBCCC@BBBAC?BBECBBB=BBBC
@ATNG8:04507:02914
GATAGTGTGTCTCTGAGAGTAGTACTCATTCGTTTCGGAAGAGACAGGTACGTTAATAGTTAATAGCGTACTTCTTTTTCTTGCTTTCGTGGTATTCTTGCTAGTTACACTAGCCATCCTTACTGCGCTTCGATTGTGTGCGTACTGCTGCAATATTGTTAACGTGAGTCTTGTAAAACCTTCTTTTTACTTTTACTCTCGTGTTAAAAATCTGAATTCTTCTAGAGTTCCTGATCTTCTGGACAGAGTGTGCAGATACTACCATCGAATCACGAAAGTCT
+
;=;;@CBBB;95@@A@BBCA@AB@@?B;;4:9;;6;B@C?BBCDBCA?00000*/5;;<=1615;999566;8==@@?+;;.54990==:925==2565<=CBBC@BAACDBBB<@;;5;=;;;@><==800/;2>>>BBB9:9999999CC?DBB@DD@E?@@;;;BBBB?CCCCB3C5;5;;BBB*;;;;;.:?@9:9995549999(:9:::)/)/71-------063//3???5;;;166;===>>666=<<499994.598<A9B=B>AAA<@99:
@ATNG8:04508:02926
GATAGGCGACATACATACGCGCCAGAAGACAGGAACTCTAGAAGAATTCAGATTTTTAACACGAGAGTAAACGTAAAAAGAAGGTTTTACAAGACTCACGTTAACAATATTGCAGCAGTACGCACACAATCGAAGCGCAGTAAGGATGGCTAGTGTAACTAGCAAGAATACCACGAAAGCAAGAAAAAGAAGTACGCTATTAACTATTAACGTACCTGTCTCTTCCGTAACGAATGAGTACGAGAGTCAGAGCAGAGCTACCATCGAATCACGAAAGTCT
+
CBBBB?BBBBCCCCCCCBCCBB?BBB?BCCCC@D?BBBCCCC?CC@C@CBB@@@@?2A@CCCCCAAAAAB<A>9::::*:A=B5;;;6<DIGEDCCECC@@?A@CC@CCD=@@CABCDCCCCCCBBBB?CCBB?AA@B@?@A<A?B@A?BBBBBCCC@BAA???@CC?AAA>AABBB=????BBBBB3BC?B999CAAAA9=:>A??<?<?CBBB@BCCBAA@<?<?@A?CBB?BBCBBCCCCBBAAABBBBBBBCAABBC@B888C@BBBCABA<A@?>
@ATNG8:04508:02934
GATGTAGACATATCGTACTCTCTGTACTCATTCGTTTCGGAAGAGACAGGTACGTTAATAGTTAATAGCGTACTTCTTTTTCTTGCTTTCGTGGTATTCTTGCTAGTTACACTAGCCATCCTTACTGCGCTTCGATTGTGTGCGTACTGCTGCAATATTGTTAACGTGAGTCTTGTAAAACCTTCTTTTTACGTTTACTCTCGTGTTAAAAATCTGAATTCTTCTAGAGTTCCTGATCTTCTGGGTCTACGCTCGTCGCGCTACCATCGAATCACGAAAAGTCT
+
CBBCBBBCCCCCCCCBCCCCCBBBBCDDC99;;DDD?CC@B@BBBBBBB?BBBBB>B<AABC@C?BBABBCCCC<@@CCD3BB?B;;:07@@A?BBB?AA799@A@@<???BAA:86:@@=A<A@@@@A@@;@@@A<>>?=:::@A=>>A>>>>:==><??<?<@DAA@@@@@=@@@AA6A;>98////(/<333)--3---78793;A;;*;:866262..*.77899949477./.8055@;3;>@;<;=@CA==>::777=6:;@:=:=?==;;;;1;>@?
@ATNG8:04509:02915
GATGGTAGGCGTGTGAGAGTCTGCCCAGAAGATCAGGAACTCTAGAAGAATTCAGATTTTTAACACTGAGAGTAAACGTAAAAAGAAGGTTTTAACAAGATCTCACGTTAACAATATTTGACAGCAGCACGCACACAATCGAAGCGCAGTAAGGATGGCTAGTGTAACTAGCAAGAATACCACGAAAGCAAGAAAAAGAAGTACGCTATTAACTATTAACGTACCTGTCTCTTCCGAAACGAATGAGTAACGATGAGATCTCGTGTGCTACCATCGAATCACGAAAAGTCT
+
C@?A9B=@?BC@@;=@965555555)5994955955.569995444744057;:844444$45888<333933/8/88/////$//(/(///&/38:(3388:383<=6:122+.335'....55..22522292226;;9>4889=;;22,21666,22222566.5522261672222277...'...(.....$.328988<A@@@;>;>>??=A<A>>8818==?===<?<?@B7;;;7;7;=//+/7>>>888>>@>@@@>>>=::5:<<>C9=865////&.3..
@ATNG8:04520:02946
GATGGTAGAGAGAGCTCTCTCATCGTACTCATTCGTTTCGGAAGAGACAGGTACGTTAATAGTTAATAGCGTACTTCTTTTTCTTGCTTTCGTGGTATTCTTGCTAGTTACACTAGCCATCCTTACTGCGCTTCGATTGTGTGCGTACTGCTGCAATATTGTTAACGTGAGTCTTGTAAAACCTTCTTTTTACGTTTACTCTCGTGTTAAAAATCTGAATTCTTCTAGAGTTCCTGATCTTCTGGATACACTCATGTGCACCTACCATCGAATCACGAAAGTCT
+
55<>:>BBBBBBBGCABACFHGGGDBBBCCCA?ACBC?CD?C?CBBACDD@BBBBB@B@BBCC?A=AABBB?@BC@><>>>.?A=A@AC>ABAB=>@B?CC?????AA=AABBCCAD=>==<?=A>>>=>>>>BAAA<>>>@@@@>>>@@@>==>::;:9=D;@<>>>@AA@??:=<<<=2=;A<@@AAA/AA???9?@@@AAA>><:ACDD/B::;?<?=>>:>ABA:;:=D>>>>@@@=@>@<@AA==::;??@@????=??@;>:;;=9=:;;:>A:AAA;
@ATNG8:04522:02930
GATGGTAGTGTCAGTGCGCGTCGTCCAGAAGATCAGGAACTCTAGAAGAATTCAGATTTTTAACATTCAGAGAGTAAACGATAAAAAAGAATGTTTTACAAGACTCACGTTAACAATATTGCAGCAGTACGCACACAATCGAAGCGCAGTAAGGATGGCTAGTGTAACTAGCAAGAATACCACGAAAGCAAGAAAAAGAAGTACGCTATTAACTATTAACGTACCTGTCTCTTCCGAAACGAATGAGTACGTGTGACGTACGTGAGCTACCATCGAATCACGAAAGTCT
+
::>>;CCCBCCBC;;<;;AA:65;949@<7<=;9==4=244?@@<>;>>:<747897;;;,:6;//(///666789;1/////8888%894/-///&///(/888977..(..3805.2,2665>>ABBBBBBBBBB=BCAC?BBBBBE??9A>ABB@BBCBBCBD>==?===8<=7=>>5:;>>>7?>>9;;;;:)5838...8566805/555539288CBB?CBAABBBAC@DDC>C;;9;CCCBBBBBBAABCBBBBABBAA@CBC@C:::B?BCBBBBB=BBBB
@ATNG8:04524:02928
GATGGTAGCACACGAGATCTCATCGTACTCATTCGTTTCGGAAGAGACAGGTACGTTAATAGTTAATAGCGTACTTCTTTTTCTTGCTTTCGTGGTATTCTTGCTAGTTACACTAGCCATCCTTACTGCGCTTCGATTGTGTGCGTTCTGCTGCAATATTGTTAACGTGAGTCTTGTAAAACCTTCTTTTTACGTTTACTCTCGTGTTAAAAATCTGAATTCTTCTAGAGTTCCTGATCTTCTGGGCAGACTCTCACACGCCTACCATCGAATCACGAAAGTCT
+
C@AB@CCCDCCC;;9BBBCCCCBABB@@@BBB@BCCC=CC@C@BBBCCBB?BCCAA?B>@@BB;E?BABDCCBBC?BBBBB3AA9=988*7;:?598@<?B>???A:949AA@BBCB?BAB<@<@@@A@>>==AA@A====@A@@@:??AC;:;@;====>=:>=@@@BAAAAA<>>>AA5C:=:>@@@@/@A>>>7=?@?>?A;9818878):<<>A<A<??;@AAA:;;<?<?@@B>>:==>>7>??;>=@AA@AAAAA8>?A=><=<<:=@@B@>@9@>?>
@ATNG8:04530:02919
GATGGTAGATATATGCACGCTCTACCAGAAGATCAGGAACTCTAGAAGAATTCAGATTTTTAACACGAGAGTAAACGTAAAAGAAGGTTTTACAAGACTCACGTTAACAATATTGCAGCAGTACGCACACAATCGAAGCGCAGTAAGGATGGCTAGTGTAACTAGCAAGAATACCACGAAAGCAAGAAAAAGAAGTACGCTATTAACTATTAACGTACCTGTCTCTTCCGAAACGAATGAGTACACACTCTCATATGACACTACCATCGAATCACGAAAGTCT
+
<<BC?CAA@BBBC;96>>>566;;=8:;;7;:;=;;7;9>B=BBAB@??<?>@@BCBBCB+B6A@DBBA@B??<5:7;::9*4<8;)///&///)/9<><>=;?7;7<B<995044<=<<=>B@@AA;99<8<<<<:=???A>>>;?=@BB@@@@BB?;??BBABCC?CC@??>??>>AA<?>=<89999(7<8<89=;8;;<5=8;<<<39478;??<@B@@?BB@B>AAC:?>><?@???BBBCBBBBAAAACCCC:::????A@>>=>CBBACCE=999@
@ATNG8:04532:02931
GATGGTAGCGCACACATAGATACAGTACTCATTCGTTTCGGAAGAGACAGGTACGTTAATAGTTAATAGCGTACTTCTTTTTCTTGTCTTTCGTGGTATTCTTGCTAGTTACACTAGCCATCCTTACTGCGCTTCGATTGTGTGCGTACTGCTGCAATATTGTTAACGTGAGTCTTGTAAAACCTTCTTTTTACGTTTACTCTCGTGTTAAAAATCTGAATTCTTCTAGAGTTCCTGATCTTCTGACAGAGTGTGCAGATACTACCATCGAATCACGAAAGTCT
+
55==8:;;<>====@900=00/<////5444;.44//)//3:)///9900*595545:5:=A<5;5555::::44.4////$/:)///::(//5<5::>9;:6:==;AB@AAACBDGD@BBE@H?BACBAACC9;=BB@CDCCCBBCBAA@BBCCC@BBB@CB?B8;;ACCBA@@<?;;;;-:;?;;;;;;*;CCDF=BBBB@@@@=@ADADD0000=@;@;0:8:ABAB;;::@CCBBCD>@@??>99;BBBAAACCCCCAAA@@CBA@AABBBCBBA=@@00
@ATNG8:04487:02995
GATGGTAGCTCTGCTCTGACTCTCGTACTCATCGTTTCGGAAGAGACAGGTACGTTAATAGTTAATAGCGTACTTCTTTTTCTTGCTTTCGTGGTATTCTTGCTAGTTACACTAGCCATCCTTACTGCGCTTCGATTGTGTGCGTACTGCTGCAATATTGTTAACGTGAGTCTTGTAAAACCTTCTTTTTACGTTTACTCTCGTGTTAAAAATCTGAATTCTTCTAGAGTTCCTGATCTTCTGGGTGCGCTACAGTCTCTCTACATCGAATTCACGAAAGTCT
+
:<4;.444449:;4=956==>>BBBA@@==00//::3;>?B@CBCBB=>=;;;;;694555;5;96:9>99555.55555$5:49999095556;5516;8<=>BBB>AA;;;@::6:AA=A?BBCCB>=A=@@@A=@ABA;;0@=0.--67..(./7255053///:9::99495555&57<4;?<@<0@995B2999995<555.5555$55555.5.597555;:45.439///77)/079.79965==<666CE>?;999?=9??2929@@::9,9@BB
@ATNG8:04491:02994
GATGGTAGCATCTGCATATCTCACCAGAAGATCAGGAACTCTAGAAGAATTCAGATTTTTAACACGAGAGTAAACGTAAAAAGAAGGTTTTACAAGACTCACGTTAACAATATTGCAGCAGTACGCACACAATCGAAGCGCAGTAAGGATGGCTAGTGTAACTAGCAAGAATACCACGAAAGCAAGAAAAAGAAGTACGCTATTAACTATTAACGTACCTGTCTCTTCCGAAACGAATGAGTACAGAGAGTACGATATGTCTACCATCGAATCACGAAAGTCT
+
BBCC?BBBBCBBBCDCBBCDDCCC@CBB?CDDBBA@BAEFFBBBC?BC@C@AABCCCCC3B?CABABBBBAAA<AACCHHH5BC@B@CCC;CCC@DBBACCC;;:;@DD@CCC@CCDDCCCCCCCCCBBCC?BBAB<@?@@@A@A>B@CCC@CCCCCCDC?BBBCBB?BA>BBB>AA::959?@<::999(:B;@AAAC????=@<?BCC:=:=ACCC;;;BBBBB?B?BCG>BBB>AAAADDCCAA@@ACCCCABBBCBBB8:58A>>>=A<;<::90;===
@ATNG8:04492:02966
GATTAGTGTGTCTCTGAGAGTAGTACTCATTCGTTTCGGAAGAGACAGGTACGTTAATAGTTAATAGCGTACTTCTTTTTCTTGCTTTCGTGGTATTCTTGCTAGTTACACTAGCCATCCTTACTGCGCTTCGATTGTGTGCGTACTGCTGCAATATTGTTAACGTGAGTCTTGTAAAACCTTCTTTTTACGTTTACTCTCGTGTTAAAAATCTGAATTCTTCTAGAGTTCCTGATCTTCTGGACGACGCGCACTGACACTACCATCGAATCACGAAAGTCT
+
CEC>BBBBBEGCCCCBBDCCCDDCBCCCBB?BBCB<CB>A>ABEEDCB?BCCCG?C@BCCD@D@CCAAADCCC@CCDDF5CC;;;AC<BB@@?BBB@CD>ABADDDACCCCCCCD@CCC@C?CCDCCBAB@CCDD@CCCFCCCBBBCCCBBCB@B@@>@B?C?BBBCCCCDC?B@@@@9@=@>;;:;:*;AABD?DCCCCCFFIIABCBB2CBBCC?B?BB?BBCCCCC>@=@BBBBB@CCC@CC:;;CCCBBBBBDDCCCCC@CCBBC@AAABBBB<BB::
@ATNG8:04495:03008
GATTAGTGTGTCTCTGAGAGTAGTACTCATTCGTTTCGTAAGAGACAGGTACGTTAATAGTTAATAGCGTACTTCTTTTTCTTGCTTTCGTGGTATTCTTGCTAGTTACACTAGCCATCCTTACTGCGCTTCGATTGTGTGCGTACTGCTGCAATATTGTTAACGTGAGTCTTGTAAAACCTTCTTTTTACGTTTACTCTCGTGTTAAAAATCTGAATTCTTCTAGAGTTCCTGATCTTCTGGATAGCGACGCGATATACTACCATCGAATCACGAAAGTCT
+
CCC@BBBDEHBCAAACCCCBFCCCCCCBCC?BACC=CCBB?BBBBBBB>BCDCI@F?BBCC@C@CCCBCDCB@=::;;;*5:49;>@8G;@;:><?7;C6:;BBBE@BCCDBBBD@CCB?B@CCCCC::;@BBBF@CBBBCCA@ACCCCFCBB>B@@=AB@DACACCCCCCC@BBBEG;H?C?@A@@A,@A;;;6;;;;CCC<:<?CBCC5BBBCCAC@CC@;;;BB@@=A@BBACBB?BCC@CDCCBCB;00000@B@@@ELAECBBB@@@CFCCC>CCCD
@ATNG8:04497:02984
GATGGTAGCTATACGTATATCTGTGTACTCATTCGTTTCGGAAGAGACAGGTACGTTAATAGTTAATAGCGTACTTCTTTTTCTTGCTTTCGTGGTATTCTTGCTAGTTACACTAGCCATCCTTACTGCGCTTCGATTGTGTGCGTACTGCTGCAATATTGTTAACGTGAGTCTTGTAAAACCTTCTTTTTACGTTTACTCTCGTGTTAAAAATCTTGAATTCTTCTAGAAGTTCCTGATCTTCTGGAGATACACATGATACTCTACCATCGAATCACGAAAGTCT
+
59>>:@BGC?@?>>===AAA?ACDGBA@@B@@;@ABB=BE@C@A<;:BBB@BA@;:695<?;<9<=<????@A<?;?ACDC1?@=??BB<AAA@=>??>AA9?>A???=BBBB@@@@<@AB:>:=A<<<==?;?@@C7:;BB@???@@B>>;;;@=CAA:>>=A=A:;<>>>>>8==>=>/>9>5;;CCC.==?>>3;;>>===>::1////(///)/;7;7@B=B@@;;5:;:>:>>>:==///=9==<@BAAA@@@;:;@?@?>>:===::7:AA@???9@???
@ATNG8:04497:02988
GATGGTAGAGTACAGTGTAGTAGACCAGAAGATCAGGAACTCTAGAAGAATTCAGATTTTTAACATCGAGAGTAAACGATAAAAAGAAGGTTTTACAAGACTCACGTTTAACAATATTGCAGCAGTACGCACACAATCGAAGCGCAGTAAGGATGGCTAGTGTAACTAGCAAGAATACCACGAAAGCAAGAAAAAGAAGTACGCTATTAACTATTAACGTACCTGTCTCTTCCGAAACGAATGAGTACGTGTGACGTACGTGAGCTACCATCGAATCACGAAAGTCT
+
8:<<8A?DCBBBC9:6CCCCCA@@@;>A=8=CB996;B?BCCBAAB?BB@C>??998AAA1B=BAA@;<4//:::18///////$/8(3,333&335.7555562222'2.55322227789>CCCCCCCCCCCC?BCCC?BBA@A=>?<A@BBC?BBCCBBCC?CCCBBB?BB@BCF?AA9::,8<<=AABBB3BB;;;;;@@???=B:>>AA<@<@ABBB@CCCBAAA=A=ABA<AAB?BBBBCCBBBBBBBBB@?@CBCBDBBCD@CB????@@@@::9,:=>?
@ATNG8:04502:02991
GATGGTAGTATCTGTCTACGAGAGCCAGAAGATCAGGAACTCTAGAAGAATTCAGATTTTTAACACGAGAGTAAACGTAAAAAGAAGTTTTTACAAGACTCACGTTAACAATATTGCAGCAGTACGCACACAATCGAAGCGCAGTAAGGATGGCTAGTGTAACTAGCAAGAATACTACGAAAGCAAGAAAAAGAAGTACGCTATTAACTATTAACGTACCTGTCTCTTCCGAAACGAATGAGTACGTGTGACGTACGTGAGCTATCGAATCACGAAAGTCT
+
CBBB?CDDDBBBBDBCCCCCDCBBB?BBB@BBBBAB?B?AAC@@?C?BB?C?CCBBBCCC3C?BBAAACCCCAC=CBBCDCC5@@?AFEDD2CDDAEBBBBBB999;ACC?BDF@DCB@@ADCDCCBCCCCB?BB997;BBAAB:99;@CCD@BCBCCAAA?BAABAA>BE@FCC:::???7?BA?ABBBB2BD@BBBBBCB@A8;7;BBB=?<==BCC@BBCAAAB@B?BCD@E??=?BBBDCCCBB>?@CCCCABACBBBCCBAAA?BBBB@@@8@@9:
@ATNG8:04503:02969
GATGGTAGGCGACATACATACGCGCCAGAAGATCAGGAACTCTAGAAGAATTCAGTTTTTTAACACGAGAGTAAACGTAAAAAGAAGGTTTTACAAGACTCACGTTAACAATATTGCAGCAGTACGCACACAATCGAAGCGCAGTAAGGATGGCTAGTGTAACTAGCAAGAATACCACGAAAGCAAGAAAAAGAAGTACGCTATTAACTATTAACGTACCTGTCTCTTCCGAAACGAATGAGTACTGCGTCTCACTCTCGCCTACCATCGAATCACGAAAGTCT
+
55<<7<BC?CBBBCCCCCCDCBB@@<@@C?AACCBB=A=@@CCCCC@@A>@@AABA@@@A(A?BBBBDCCCBBB=BCBABBB1BA=@;???8@AB?B@A@CDCBB>B@CF@CCB<ABBACCCCCCCCDDCBC>CCCD@CBCCCCCC?C@CDC@CBBDDDCC@CCBBBB@BB?BBB=A@9882:@@;=???>1?A?B999BBCCD?B?BCCC>A>>@CCC>BBBAAAB?B@BCE=CBC?CCBDCCAAAABCCCBCCCCBBCC@CCC?BBBAA?A?@BBB@=BBBB
@ATNG8:04505:03008
GATGAGTACAGTGTAGTAGACCAGAAGATCAGGAACTCTAGAAGAATTCAGATTTTTAACACGAGAGTAAACGTAAAAAGAAGGTTTTACAAGACTCACGTTAACAATATTGCAGCAGTACGCACACAATCGAAGCGCAGTAAGGATGGCTAGTGTAACTAGCAAGAATACCACGAAAGCAAGAAAAAGAAGTACGCTATTAACTATTAACGTACCTGTCTCTTCCGAAACGAATGAGTACACACTCTCATATGACACTACCATCGAATCACGAAAGTCT
+
>:@BB@CB>BB<ABBBCC@A@?BAA=;:;A;;5;9?@@CCBC=BB?D?AA@ADFFD3A?BBBBA@@@:99,9>:0000'0>991666'..50588=;;:;;=B=BA<AAA<@;;;>>>A?>>==@??@;????;???>?=;;5:3:::29;<:<99>7>??:>??BB?BCA:>=;:;/::96=????/77.6@@9=:;;?:=8:96:69*//87737?==;99.5/57>/577>775777777:;:;?==>=>=@AA=>=><@=AAA;??AABCC>BB>>
@ATNG8:04506:02984
GATGGTAGCGAGCGAGTGTGTATACCAGAAGATCAGGAACTCTAGAAGAATTCAGATTTTTAACACGAGAGTAAACGTAAAAAGAATGTTTTACAAGACTCACGTTAACAATATTGCAGCAGTACGCACACAATCGAAGCGCAGTAAGGATGGCTAGTGTAACTAGCAAGAATACCACGAAAGCAAGAAAAAGAAGTACGCTATTAACTATTAACGTACCTGTCTCTTCCGAAACGAATGAGTACTATGTAGAGCTCTATACTACCATCGAATCACGAAAGTCT
+
:;BB:==BBBC@@CEDEBBBCCBAA=B@B?BBC;;9;?8=BCCCBC?A@=A>:96CCCCC1B?BBB;;995;:@6@=99:::(:?9=9:;9-9AC?CBBBBAA::7;?BE@CCE?BBABA@AACCEBBBCCC@DDAA>ACCCCDBB@BBEBB?BCCCBBBC?BBBDBB???=:9:?BC@??9::949BCDE3BB@???BBBABA=?=@>>>?B?BBCCC?CCCABBB?B@BBC<B@@=@BBBBCBBBCBBCCBBB???@AAABBB@BBBA?;?BAABDG>D;;;
@ATNG8:04512:02978
GATGGTAGACACGTGTGCTCTCTCGTACTCATTCGTTTCGGAAGAGACAGGTACGTTAATAGTTAATAGCGTACTTCTTTTTCTTGCTTTCGTGGTATTTCTTGCTTAGTTACACTAGCCATCCTTACTGCGCTTCGATTGTGTGCGTACTGCTGCAATATTGTTAACGTGAGTCTTGTAAAACCTTTCTTTTTACGTTTAACTCTTCGTGTTTAAAAATCTTGAATTCTTACTAGAAGTTCCTTGATCTTCTGGATAGCGACGCGATATACTACCATCGAATCACGAAAGTCT
+
55==8=BB;;;:95:655<<;;;<=9656<<:7@>@@;@B@CA;;0AA@=-.-6--(-396776:476;99///9599;;;+/32899:3:888*--78/--(///06883:::;<<89522205389<885555:=:>:675=999;;;==;:775/75645728588;<799>>588A;A.A.56,56:;;.>>==>06*////(/;;6::)8888(8<<9<=595::35788./).737/5.588//+/886;;A>58:<9=755<<;=;=;;888<@<98:@???9?A==
@ATNG8:04515:02976
GATGGTAGCTATACGTATATCTATGTACTCATTCGTTTCGGAAGAGACAGGTACGTTAATAGTTAATAGCGTACTTCTTTTTCTTGCTTTCGTGGTATTCTTGCTAGTTACACTAGCCATCCTTACTGCGCTTCGATTGTGTGCGTACTGCTGCAATATTGTTAACGTGAGTCTTGTAAAACCTTCTTTTTACGTTTACTCTCGTGTTAAAAATCTGAATTCTTCTAGAGTTCCTGATCTTCTGGTATAACTAGTGTACTACTACCATCGAATCACGAAAGTCT
+
CBBB@CCCCB<<<<>@<ADHCCG;66=>BBAB=BCBB=;;7;=B@AA;;06<<=00)0)//::6:6:=CCCBAAA=77737$7@688<;58:==6=;;5<>0797A>?;?BBABBBB??AA<@<@@@@:;:=:>>>A5::?>>>@@@@AAA888E<<;;=AA=A=AB@@@@@AB7;<AAA6A=A;?>CCC/AA===19/////<76;;>A@A/>:::<:A:@D;A@A@888=B=@?@AAB:=>>;@>==9=>>@A@A???AA???<<888::=>>=888-8>==
@ATNG8:04515:02996
GATGGTAGGTGCACATGAGTGTATCCAGAAGATCAGGAACTCTAGAAGAATTCAGATTTTTAACACGAGAGTAAACGTAAAAAGAAGGTTTTACAAGACTCACGTTAACAATATTGCAGCAGTACGCACACAATCGAAGCGCAGTAAGGATGGCTAGTGTAACTAGCAAGAATACCACGAAGGCAAGAAAAAGAAGTACGCTATTAACTATTAACGTACCTGTCTCTTCCGAAACGAATGAGTACCTCTCAGACGCTCGTCCTACCATCGAATCACGAAAGTCT
+
44;;5:;?;@B@@;?@DHFDDAA@C?BBB<@@A;;9?C@CCBBB<;5;B5;6;@ACABCC1;8;DDBCBECCCC=CBA@@AA0AC?C<@@@7AAA?A@@B;;;CDGE?BB?BBD@BBBABBBBCCCCBBCCCADDAA?BBBABC::9;@CBB@BCBBBCCC@CCC????AA>AAA:????:??@@<@@@@@2@B?BBAABBBBC:>:=??>1838>CBBBCBBBB@A@B@BCB<A@@<@@@CCFF=AAABCCB>>>BCC@A>@AA=>>>=?;?>BCDCC>BBBA
@ATNG8:04517:02999
GATGGTAGACACGTGTGCTCTCTCGTACTCATTCGTTTCGGAAGAGACAGGTACGTTAATAGTTAATAGCGTACTTCTTTTTCTTGCTTTCGTGGTATTTCTTTGCTTAGTTACACTAGCCATCCTTACTGCGCTTCGATTGTGTGCGTACTGCTGCAATATTGTTAACGTGAGTCTTGTAAAACCTTCTTTTTACGTTTACTCTCGTGTTAAAAATCTTGAATTCTTCTAGAGTTCCTGATCTTCTGGTATGACTAGTGTACTACTACCATCGAATCACGAAAGTCT
+
5<<<>BEDBBC@@;;666;<655<<55555554;;<<6<C:A9@B===:>*0////59)45??9??B@A@><88;477777$333877;1;889)//88.///(33317<84:???@;772./.0505;C::5776;;A@;565:999>>>?=;<>//*///39>8=899:<9::=<8;////(/)/)/6666*66799---7---773725898+9//*/;696>A=A@@@<;;<A188?====?AE=>==B;;;A@@??@@??=9:::?>???899///@@67666
@ATNG8:04520:03005
GATGGTAGTGTCATATGAGAGTGTGTACTCATTCGTTTCGGAAGAGACAGGTACGTTAATAGTTAATAGCGTACTTCTTTTTCTTGCTTTCGTGGTCTTGCTAGTTACACTAGCCATCCTTACTGCGCTTCGATTGTGTGCGTACTGCTGCAATATTGTTAACGTGAGTCTTGTAAAACCTTCTTTTTACGTTTACTCTCGTGTTAAAAATCTGAATTCTTCTAGAGTTCCTGATCTTCTGGCTCTCGTAGACAGATACTACCATCGAATCACGAAAGTCT
+
55==9=CBBCDDCC@CCCCCCCBCCCCCBBDCACCCC>CC@DACEDCCCC@CDBBB?C@CCBB?B@CCDCBABBB?BDDDD3BC@BBBB<BBBA?A@@=;<<EFCACCCCCCCC?CCC@C@CBBABBBB=B@BB<AABBC@AABBBBEB@@@>B;;9;C@C?AABBCCCCC?BBBAA7A=A=@@@@@,@B@@@=ADCCDCCDCDACDCC5CBCCGAHABA?ACBBB@@=@>ABBCAB>BBB?CDBABCDEECCCCCBBBCCC?BBCCC?BBBBBBA:@@00
@ATNG8:04524:02983
GATGGTAGAGAGAGCTCTCTCATCGTACTCATTCGTTTCGTAAGAGACAGGTACGTTAATAGTTAATAGCGTACTTCTTTTCTTGCTTTCGTGGTATTCTTGCTAGTTACACTAGCCATCCTTACTGCGCTTCGATTGTGTGCGTACTGCTGCAATATTGTTAACGTGAGTCTTGTAAAACCTTCTTTTTACGTTTACTCTCGTGTTAAAAATCTGAATTCTTCTAGAGTTCCTGATCTTCTGGTATACACACTCGCTCGCTACCATCGAATCACGAAAAGTCT
+
97772///;:/56>===?AA===6666<66;C4;9@959566:>>>>>;;7::<:94:7?;;<9=9<<;=<<::963333&37,3333(3><A@BBB<@@37///68(//6/..9959::39,2255855;5;75717;9:::::777;<;;8818<<=<;8=4525255666382222&24;+22666'55555-56552:;88:4<<<<.97;:>3;7;A;>>>>>771717:6778)--5*,,,-,26///7666-----20663370---679;;--/57
@ATNG8:04525:03009
GATGTGTCATATGAGAGTGTGTACTCATTCGTTTCGGAAGAGACAGGTACGTTAATAGTTAATAGCGTACTTCTTTTTCTTGCTTTCGTGGTATTCTTGCTAGTTACACTAGCCATCCTTACTGCGCTTCGATTGTGTGCGTACTGCTGCAATATTGTTAACGTGAGTCTTGTAAAACCTTCTTTTTACGTTTACTCTCGTGTTAAAAATCTTAATTCTTCTAGAGTTCCTGATCTTCTGGACAGAGTTTGCAGATACTACCATCGAATCACGAAAGTCT
+
ECBBBCBBDDCCCCCCCCCCCBBBBBBB@BBAA<AA?A?CCCCDBB?BBBBB@B>AABB?C?DCCCCCC=E@BBBA@2AB<AABA8;CBB?BDD?BB<99:DCC@BB@AA@<;4<<=9==BED@@@??=?B>><>AA=<=>???A@@@@@@<=>=<AA=B;>>AAAAA@@<===DD5A<A;;7777)7;---)------77793=>>9*9::993735>68/./977-3-37...62557588>A@??A:A???;;;?A?=8<<=<<8==???A@9@@@@
@ATNG8:04526:02991
GATGGTAGTATAGAGCTCTACATAGTACTCATTCGTTTTCGGAATGAAGACAGGTACGTTAATAGTTAATAGACGTACTTCTTTTCTTGCTTTTCGTGGTATTCTTGCTAGTTACACTAGCCATCCTTACTGCGCTTCGATTGTGTGCGTACTGCTGCAATATTGTTAACGTGAGTCTTGTAAAACCTTCTTTTTACGTTTAACTCTCGTGTTAAAATCTGAATTCTTACTAGAGTTCCTGATCTTCTGGTGAGATATGCATGATGCTACCATCGAATCACGAAAGTCT
+
4844.5<<CDB995999566;==??@==>C<:39////&-638(---(-667767CCCB>A;??88693=@0//9666;30989*37155555*5;9:.3383899898356/222267;:;8==:>;=>?8856<7>=>><;;9>787===>>=;:::38756:=:>;>>>@A<=99187767'61:4:9999,9:999)-(-6---997;3979*79:9;7;=BD:==>@@???=B6;:9@<<8=@@<???@???ABAA???>>>>>@;>;;;B=>>>@@AB:B>>:
@ATNG8:04528:02999
GATGGTAGGACGAGCGTCTGAGAGGTACTCATTCGTTTCGGAATAGACAGGTACGTTAATAGTTAATAGCGTACTTCTTTTTCTTGCTTTCGTGGTATTCTTGCTAGTTACACTAGCCATCCTTACTGCGCTTCGATTGTGTGCGTACTGCTGCAATATTGTTAACGTGAGTCTTGTAAAACCTTCTTTTTACGTTTACTCTCGTGTTAAAAATCTGAATTCTTCTAGAGTTCCTGATCTTCTGGGTCTACGCTCGTCGCGCTACCATCGAATCACGAAAGTCT
+
::<<8<>C@CCBBC@?@AB@@@BC@BBCBC;;8;CBD<CB9<8;CBCCCCACCCBB=A=ABCD@CBCCCCCBBBB<@@CCC3DC?AACF=DCAB<A;<5;D5;;ABBCAECFBBBBCADDD?B?CEA@AA@B?BBBB@CCBBFJDC;;;BBDCBE@CCB@CCAC@BCBCBBBBC@D@AA@7@>A=;<<;<*;C@AA>BBBBCIHCCCACCCC1@@AAB5;5;B?BBCCB@@=A=@A@BBC@AACD>CCCECCCCBBBBBBBABBC?ABBAA?BABBDCE?DC;;
@ATNG8:04529:02999
GATGGTAGCACGAGTCACTCATATCCAGAAGATCAGGAACTCTAGAAGAATTCAGATTTTTAACACGAGAGTAAACGTAAAAAGAAGGTTTTACAAGACTCACGTTACAATATTGCAGCAGTACGCACACAATCGAAGCGCAGTAAGGATGGCTAGTGTAACTAGCAAGAATACCACGAAAGCAAGAAAAAGAAGTACGCTATTAACTATTAATGTACCTGTCTCTTCCGAAACGAATGAGTACGATGAGAGAGCTCTCTCTAATCGAATCACGAAAGTCT
+
BBCBABCBDBBBDECBB696<A@@;:?BB<BBBBCC?B?BJKILCC@CB@B@CCBBBDFE3D@BBCBBBBABBD9@9;:999$4;.4.555&55<9>@>CCCC;@=@@B?BBC@??@B@@@AAACCCCCBB@BCCGACBBBB@?@<@<@@@<AAABB@@@?AAACBB?AA;?=>39:><=5<88/88887'7>6=8<<<==>B>=8=?<<9=8===>=;@@<==>>;>=A@@7>;;5;888==>B?=>=AAA@;;<///98886>>>?;>>A@???9>;;;
@ATNG8:04531:03000
GATGGTAGCTCACGTACGTCACACGTACTCATTCGTTTCGGAAGAGACAGGTACGTTAATAGTTAATAGCGTACTTCTTTTTCTTGCTTTCGTGGTATTCTTGCTAGTTACACTAGCCATCCTTACTGCGCTTCGATTGTGTGCGTACTGCTGCAATATTGTTAACGTGAGTCTTGTAAAACCTTCTTTTTACGTTTACTCTCGTGTTAAAAATCTGAATTCTTCTAGAGTTCCTGATCTTCTGGTAGAGCGTGCATATATCTACCATCGAATCACGAAAGTCT
+
CCDD?CCCBBBB:;6CCCCFDBBBDDEBBB::::BBC>BC@F@BBBCCCC?BBAAA?C@DAAA?C?BBBBBBA>=977888'9>8@AB>;CCBB>BBB=BC?==@BBB@BBCBBAAA>A<<7<<AAAA><;<<AAAA:??@@<<;>@AAAAA===9>>?:?A;A;>>>>@@@@A;A??CC/A;C<AAAAA/AA9991999///=9:=9==<=.====C;>:==9=>==;;;<A<@@BAAA6=<A=AAA;::>>>AAA?=>AA>@@<@<<<>;??DA=;;5<??=
@ATNG8:04489:03011
GATTAGTGCGTGAGAGAGAGACCCAGAAGATCAGGAACTCTAGAAGAATTCAGATTTTTAACACGAGAGTAAACGTAAAAAGAAGGTTTTACAAGACTCACGTTAACAATATTGCAGCAGTACGCACACAATCGAAGCGCAGTAAGGATGGCTAGTGTAACTAGCAAGAATACCACGAAAGCAAGAAAAAGAAGTACGCTATTAACTATTAACGTACCTGTCCCTTCCGAAACGAATGAGTACTATAGACTATCTGAGACTACCATCGAATCACGAAAGTCT
+
DCC@>CABBBB;99AACCCBAAA<@CE@BBBBBA=A@B@@;;:@>@C@B@BBBBBCCC3B>??=BBBBBBBB=>?@BBBB0<<5:2;;;4;@@=@;99<@@;?7;9<=8?@@=AAA@A@BCFDCCDCCBE@@@@@<@@@@CCBC@C@CA@?ACBBCBCC@CCC@@??BB@BBB?B????8>@A<BBBBB3BB?C?@?CCEBB?B@B>@@5:3:=A@B@BCBBC>B@C@BBD==<@?000@AAABBBBAA???BABAAAAAABA?AA:88=?;@@CBD>CCCC
@ATNG8:04491:03019
GATGGTAGTAGTACACTAGTCATACCAGAAGATCAGGAACTCTAGAAGAATTCAGATTTTAACACGAGAGTAAACTGTTAAAAAGAAGGTTTTACAAGGACTTCACGTTTAACAATATTGCAGCAGTACGCACACAATCGAAGCGCAGTAAGGATGGCTAGTGTAACTAGCAAGAATACCACGAAAGCAAGAAAAAGAAGTACGCTATTAACTATTAACGTACCTGTCTCTTCCGAAACAATGAGTACACACTCTCATATGACACTACATCGAATCACGAAAGTCT
+
<:9:<@ABABBB=;@AAA;;><5997?99.49:9==.9.6<<<<@G9@?:C8?B::449*45444:<<<:77>40000)/999'9968399:.899(/(///(/;:99:1717737852899:====>>;A<CA@?;@CBB?BCCBCCDD?C;:9C<??@;;5::=;>??>?9>A2;=>5;7777)39;3/////$/83/////3897274<7//(/3539:<6>79/0/:6:6;DF>C=785??@@BBBDBBAA::9??@BBAA@@9::C@A?>?@BCCC?DC<<
@ATNG8:04492:03037
GATGGTAGTGCGTGAGAGAGAGACCCAGAAGATCAGGAACTCTAGAAGAATTCAGATTTTTAACACGAGAGTAAACGTAAAAAGAAGGTTTTACAAGACTCACGTTAACAATATTGCAGCAGTACGCACACAATCGAAGCGCAGTAAGGATGGCTAGTGTAACTAGCAAGAATACCACGAAAGCAAGAAAAAGAAGTACGCTATTAACTATTAACGTACCTGTCTCTTCCGAAACGAATGAGTACTACTCTCAGAGACACAATCGAATCACGAAAAGTCT
+
AACE@BCCCCCCBCCCCCCCCCCCD=CCD@CBCC99:;@DBCCDBB?BC=A>?BBCDCCA2@=@BBBBBCC@@@8???@@AA5@C@B=AAA:BBCABCCCFCCBB?B@CE?BAC?BBCCCCCDCCCBBBBBB?CCCC>AABBBCBB>C@CCC@BBBBBCCC@AAAAAA@BB=>>>8>==?=:@>?;99999(:B?B???BBBAA7;8;>??5;6;@BBB@BCBBAAA5;5:==6=::6:AAACBBBCAAABCBBBBB999B?BA?@<>=;;6666)8>>?
@ATNG8:04500:03053
GATGGTAGTGCGTGAGAGAGAGACCAGAAGATCAGGAACTCTAGAAGAATTCAGATTTTTAACACGAGAGTAAACGTAAAAAGATTGGTTTTACAAGACTCACGTTTAACAATATTGCAGCAGTACGCACACAATCGAAGCGCAGTAAGGATGGCTAGTGTAACTAGCAAGAATACCACGAAAGCAAGAAAAAAGAAGTTACGCTATTAACTATTAACGATACCTGTCTCTTCCGAAAACGATGAGTACGGAGAGAGCACACGTGTCTACCCATCGAATCACGAAAGTCT
+
::9:;@;;B=@@>>BCCFCA><00*///5;@;:5405.448554;8<;8B>::9<<<<<'<,388793=888=5:8?;>>=)=44.4.444&5997=>=<<;;555)5;993:::7<=>;@@DDAB;;:?A@B?BBCC@BBBBBBAA>A>A;;69@@@CB;@;????AB?AB??@8499333(3996;<<<BB)?A><<8>?????B?A=@@?=7<676----(--.555=6943333)3....7.2233..--44---..8555339.--'----207-..<;;3<666
@ATNG8:04502:03020
GATGGTAGGTGCACATGAGTGTATCCAGAAGATCAGGAACTCTAGAAGAATTCAGATTTTTAACACGAGAGTAAACGTAAAAAGAAGGTTTTACAAGACTCACGTTAACAATATTGCAGTAGTACGCACACAATCGAAGCGCAGTAAGGATGGCTAGTGTAACTAGCAAGAATACCACGAAAAGCAAGAAAAAGAAGTACGCTATTAACTATTAACGTACCTGTCTCTTCCGAAACGAATGAGTACCTCTCAGACGCTCGTCCTACCATCGAATCACGAAAGTCT
+
@@BA8=BC@CCDBBBCCECCAAAAA?ABC@AB@CCC?C@BCAAB@@<@B?B?BCCAAAAA2A@CDCCDCBCBDD>DGAAAAA1@B?D;@@?7>@@<B@@@CCCCA?B?AA=ABB?AAAAAAAAAAAAAB@@A>AAAA>BABBBBB>:?<>>=:?@@@?A>=:>BA@A@;AA<A8;4552222&222+26666(25,2<9<BA?==:=<==>A<A<AAC;=7=A@@<>>8<::::3;BB?CCBBBAA?BBAAAAAA>===A@@:@@@;?=<<<9>>CA???7?;::
@ATNG8:04508:03023
GATGGTAGGCGACATACATACGCGCCAGAAGATCAGGAACTCTAGAAGAATTCAGATTTTTAACACGAGAGTAAACGTAAAAAGAAGGTTTTACAAGACTCACGTTAACAATATTGCAGCAGTACGCACACAATCGAAGCGCAGTAAGGATGGCTAGTGTAACTAGCAAGAATACCACGAAAGCAAGAAAAAGAAGTACGCTATTAACTATTAACGTACCTGTCTCTTCCGAAACGAATGAGTACAGAGAGTACGATATGTCTACCATCGAATCACGAAAGTCT
+
5<==@C@C@B@@ADDDABBA@@@@A=@A@@BCCBBC=@=@BBBAAA;::68:=?@;;;;;*;5:;CIDCDBBGG?A=;;LEF5CCAD@CCC<HIMAE;=;@AA@@=@?CC?CCC@CBBBBCCBBCCCABABB@@@;;8;AAA@@@@@F@CCC=@@AAAA@C?AAAA;;79>9=<=9>997?*887/77777'77/7377>9>>>0/0/::9)/+.9@@@;>9549:@;@?BCC;A@?5:999A@::8??@>?>AAA@ABBAABBB@DBC9:78??>>BB3::9<
@ATNG8:04509:03012
GATGGTAGCTATACGTATATCTATGTACTCATTCGTTTCGGAAGAGACAGGTACGTTAATAGTTAATAGCGTACTTCTTTTTCTTGCTTTCGTGGTATTCTTGCTAGTTACACTAGCCATCCTTACTGCGCTTCGATTGTGTGCGTACTGCTGCAATATTGTTAACGTGAGTCTTGTAAAACCTTCTTTTTACGTTTACTCTCGTGTTAAAAATCTGAATTCTTCTAGAGTTCCTGATCTTCTGGACGACGCGCACTGACACTACCATCGAATCACGAAAGTCT
+
69DC<CCCCCCCCCCCCCFDDDBBBA959BBB@BHCE>BB?C?BBBBCBB?BDCCC@C@CCCC@C?BBBBBBA:>6>????.>?8?AA@;@B??=???:?A=@ABBBC?BB>>?BBA=?:;6;:>????@>><>@@@7;:>>A@>>>>>BB==::5:=<9>?;?<?@@AA>==?<=====2=8=8=????/?@AAB;@88888?=>><ABBB/??>>A<A<??<;;;@???=D=EE;;;;7;>B<AA===@AA>===:7----77088=??<????<<;26676
@ATNG8:04511:03048
GATGGTAGCTATACGTATATCTATGTACTCATTCGTTTCGGAAGAGACAGGTACGTTAATAGTTAATAGCGTACTTCTTTTTCTTGCTTTTCGTGGTATTCTTGCTAGTTACACTAGCCATCCTTACTGCGCTTCGATTGTGTGCGTACTGCTGCAATATTGTTAACGTGAGTCTTGTAAAACCTTTCTTTTTACGTTTACTCGTTAAAAATCTGAATTCTTCTAAGAGTTCCTGATCTTCTGGACAGAGTGTGCAGATACTACCATCGAATCACGAAAGTCT
+
AABB@DBCCB=BC966>@@CCCC@;;656;694:@BC>CCAD@@??BBCC?CCCCD@D?@@CF@C?BCBCBBA@A=AAAAA.>?8>9737&3:;<4:;B7AB@A@@AA@<@AAABBB@<@BB<A<@>=::;==8==>=<888@AA>>>?@>?====:888=@A<@<@@@@CCAAA:>>DDD5A<BD7=9;=;,;;766+--33----;=;,=-//;5947<67//,/;;;7=9CB>>>A;??@=;;;AA;:<@AAA@@AAA@@@<@@===:>>??@@@:@A??
@ATNG8:04512:03049
GATGGTAGGCACTGCGCACACATCCCAGAAGATCAGGACTCTAGAAGAATTCAGATTTTTAACAGCGAGAGTAAAACGTAAAAAGAAGGTTTTACAAGACTCACGTTTAACAATATTGCAGCAGTACGCACACAATCGAAGCGCAGTAAGGATGGCTAGTGTAACTAGCAAGAATACCACGAAAGCAAGAAAAAGAAGTACGCTATTAACTATTAACGTACCTGTCTCTTCCGAAACGAATGAGTACGTGTTGACGTACGTGAGCTACCATCGAATCACGAAAGTCT
+
//;;7;/0+/::;<:;;=666>>=?7<;;8<==BB=<@CCCCA@@@@A=@;;;90////$/)/////66:93333&3733333$335:-333&387,333777333:184//(///(/58-//<<<>?696=<@?BCBC@A:::?>>><>:>00)/8///;==8>>==;;2;96988(/////(//3.3===>+<:67766788876<57///5;666@>@<@:559@<8<6::<2:994983339866//(//88:4449887883/(/6///5988778=3=:88
@ATNG8:04517:03057
GATGGAGGAGACACGTCGCACACGTACTCTTCGTTTCGGAAGAGACAGGTACGTTAATAGTTAATAGCGTACTTCTTTTTCTTGCTTTCGTGGTATTCTTGCTAGTTACACTAGCCATCCTTACTGCGCTTCGATTGTGTGCGTACTGCTGCAATATTGTTAACGTGAGTCTTGTAAAACCTTCTTTTACGTTTACTCTCGTGTTAAAAATCTGAATTCTTCTAGAGTTCCTGATCTTCTGGTGTCGTCTATCATGTACTACCATCGAATCACGAAAGTCT
+
BBBC???>@CCECBBCDDCBBBBCCCCC99;;CCD>CB@B@CCCCBBA@BBBBC@C@CCCC@C@CCCCCCCBB?;;:::*;B@BBAD>ECCC?CCC?BB>@@ACCD@BBBBAACC?A?C?C?CBBBBBBB@BBBD@BB>>>>>>>AAAA???A<???<@@<@=A>>>@ACCC=AAABB5?9>99887)8=;;;,77<:;9A=;:7;AAA.@8;;=8=4;;6;?>?@@@=B:==BBAA7;;B=>>>>>>>==>DB@?>@?AAA<AAAAA=AA??@??9?>=>
@ATNG8:04519:03047
GATGGTAGGCGACATACATACCGCCAGAAGACAGGAACTCTAGAAGAATTCAGATTTTTTAACACGAGAGTAAACGTAAAAGAAAGGTTTTTACAAGACTCACGTTTTACAATATTTGCAGCAGTACGCACACAATCGAAGCGCAGTAAGGATGGCTAGTGTAACTAGCAAGAATACCACGAAAGCAAGAAAAAGAAGTACGCTATTAACTATTAACGTACCTGTCTCTTCCGAAACGAATTAGTACGATGAGATCTCGTGTGCTACCATCGAATCACGAAAGTCT
+
4544.4:>;:@?@=BCCCCDDBCC?AACABCBCC@B@CBCBDFC@@@@@?CAA;;;;<;%97=:;<;;:<<<<6<<@@BB9BA@8@39999(77;58::;;9>7777&3;948255'288899>?>A>>>9>==9=<AA:>=AC@@>>:>=@@B?BBBBCBBC?BBBBBB?AA>A>>9?>???8??@?C@A@A00/,/>>:=>@==:>:>=>B<@<@>>99188><6//)/)/;;6;??4939@A?=@A@A@A@ABBBBBBBBABAB?ABB@A=@??>>?>8?:99
@ATNG8:04524:03051
GATGGTAGTGATACAGATCAGACACCAGAAGATCAGGAACTCTAGAAGAATCCAGATTTTTAACACGAGAGTAAACGTAAAAAGAAGGTTTACAAGACTCACGTTAACAATATTGCAGCAGTACGCACACAATCGAAGCGCAGTAAGGATGGCTAGTGTAACTAGCAAGAATACCACGAAAGCAAGAAAAAGAAGTACGCTATTAACTATTAACGTACCTGTCTCTTCCGAAACGAATGAGTACGATGAGAGAGCTCTCTCTACCATCGAATCACGAAAGTCT
+
BBBC@CBCCCBBBBCCCCCCCCCBB@BDC>BACCCC?C?C@A??@D@BA>AB=A@A@<<=+B@BBBCCCCCBBB<B>?AEEE5EC=@5;;0:@B>CAAACCC@@?A@DC@DBB?BBBBBCCCCBCCCBBBC@CCDB?BBCCBBBB?C@CBC?BCCCCCCB?BCBCCB@BB@AAA?AA@@@:A@A?@AABB2@C@B999DDDAA;@<@@>>9<9<ABBB@CBCCBCC?C?CBB=AAA?BBBCCCCAA@@@CCBBBCB>>:AA<<=<==::::==AB;;;6;:::
@ATNG8:04528:03041
ATGGTAGAGTATCATGTGTATCTCCACGAGATCAGGAACTCTAGAAGAATTCAGATTTTTAACACGAGAGTAAACGTAAAAAGAAGGTTTTACAAGACTCACGTTAACAATATTGCAGCAGTACGCACACAATCGAAGCGCTGTAAGGATGGCTAGTGTAACTAGCAAGAATACCACGAAAGCAAGAAAAAGAAGTACGCTATTAACTATTAACGTACCTGTCTCTTCCGAAACGAATGAGTACGTGTGACGTACGTGAGCTACCATCGAATCACGAAAGTCT
+
444.44999<===>6659555559.4444;:9:;>7<9<;??C@@?@D@D@CCCBBBCC5CAEGDCECCCCCC>BBBCCCC5CB?B>A@A7AA@=@BBBDCC@A>A@BB?CCCAAABBABCCCEEDBCCBB@CCCC?CBBBAA??=A?BAB@BCCCDCCC?BABABB?BB>BCD;>>888*:?>=ABBBC3BB?CBCBBBB??:=:=A??;?:??CCB?BCBBBCD@D@BBB<A@@=@BBBBCCCBBBBCDBBBBBCC@@?B??<????B@DBBBA@@:AAAB
@ATNG8:04530:03036
GATGGTAGCGCGACGAGCGTAGACCCAGAAGATCAGGAACTCTAGAAGAATTCAGATTTTTAACACGAGAGTAAACGTAAAAAGAAGGTTTTACAAGACTCGCGTTAACAATATTGCAGCAGTACGCACACAATCGAAGCGCAGTAAGGATGGCTAGTGTAACTAGCAAGAATACCACGAAAGCAAGAAAAAAGAAGTTACGCTATTAACTATTAACGTACCTGTCTCTTCCGAAACGAATGAGTACGGATGAGAGAGCTCTCTCACCATCGAATCACGAAAGTCT
+
85568<=>;??;BB=CC;<9=B595)555.599?99.439:<<>=B?BB?B@AABDBBBB2@>AAABBBBAAAA9@=@?===,=?7<8==>2<=>9=>>@@@A;;49.4:7<==:>>B:99<@9;9??@@@@=@CBC>A@@BBB;:6;>A;;:;CBBCCBB?A998???BB?B?817;777)3993337777$/;6//(/0/;<9<8;2757828597A=C:BAA@@@A=A?@@>6:00+006888//(/88966888888;;8222.55522+27:7::<49999
@ATNG8:04530:03050
GATGGTAGAGTATCATGTGTATCTCCAGAAGATCAGGAACTCTAGAAGAATTCAGATTTTAACACGAGAGTAAGCGTAAAAAGAAGGTTTACAAGACTCACGTTAACAATATTGCAGCAGTACGCACACAATCGAAGCGCAGTAAGGATGGCTAGTGTAACTAGCAAGAATACCACGAAAGCAAGAAAAAGAAGTACGCTATTAACTATTAACGTACCTGTCTCTTCCGAAACGAATGAGTACGCATCGTCGTGTCGTGCTACCATCGAATCACGAAAGTCT
+
A??;8<666B=?EDEEIHCCBBBBC@BBD@BBBC@@=@>AACCCCC@CC@B?CA@;;;;.5499<;;;CC==9@DB99994$4<.4.44)4883:=;;;<;>><A<@A=A?@;@??BCCCBBBBCBCBBB?BBDC?BBBBAAAC?B?AAA<AA@@BBBC?BBB???<??<;;A<A@@@D;;;;://///(//0...8895552;289;;7=.52@B@?CC999@=9==;;;09><3555>;:;;;==BBBCAAA?>>>A@??A?CAABA7:7<<>==,9999
@ATNG8:04485:03080
GATGGTAGCTCGCTGATGATATCTCCAGAAGATCAGGAACTCTAGAAGAATTCAGATTTTAACACGAGAGTAAACGTAAAAAGAAGGTTTTTACAAGACTCACGTTAACAATATTGCAGCAGTACGCACACAATCGAAGCGCAGTAAGGATGGCTAGTGTAACTAGCAAGAATACCACGAAAGCAAGAAAAAGAAGTACGCTATTAACTATTAACGTACCTGTCTCTTCCGAAACGAATGAGTACTACTCTCAGAGACACACTACCATCGAATCACGAAAGTCT
+
AABA?B@;@>CCCBBBBCBBBCCBD@CCC@CCB99;>A>ABCCBBB@BB?B>@@??@@@8A?BBCBCCCCBCB>??ACGED3BB@B=AAAA0ABB>BAAABBBBB?CACD@CBB@BBBCCBCCCCCBDCCCC?BB::8;CBBBC::7;@CA@?ABBBCCCC@BCDCBA>AB?CEF?BB???8>@@;=????1?D?BBA>>>B>?5;7;>AD6;5;=A;;7;CBCBBB?B?BB@;@::8:BBBCCCDBBCCCBBBBBBBBBBCC>>;>B???=DAAACAA<A@@@
@ATNG8:04488:03064
GATGGTAGGACGAGCGTCTGAGAGGTACTCATTCGTTTCGGAAGAGACAGGTACGTTAATAGTTAATAGCGTACTTCTTTTTCTTGCTTTCGTGGTATTCTTGCTAGTTACACTAGCCATCCTTACTGCGCTTCGATTGTGTGCGTACTGCTGCAATATTGTTAACGTGAGTCTTGTAAAACCTTCTTTTTACGTTTACTCTCGTGTTAAAAATCTGAATTCTTCTAGAGTTCCTGATCTTCTGGTGTCGTCTATCATGTACTACCATCGAATCACGAAAGTCT
+
44;;.44939:45544444444::3:;A@@@A7A@AC=AA?B>ABBBCCC@DDDCHAC@BCBB@B?DHCCCEECC?;;;;;*;C5;;AC=BB@A?ABD?BB:;;;DBDACDIGCCCB@ABB?B@CCBBAAAB?AAAA7;;BBBA@@CD;<<CCBB;;;@=@B?C@BABCCCFCE@B;;;;.;>C>A@A@A,@B@@A;A@AAFCDCBBABDHD5DAAAA?B?@@=@ADDB;::;?BAECBB?AAB>A<;;BCCBBAAADCCCFBBB@;;<CB@AABB;;;0;AAB
@ATNG8:04493:03083
GATGGTAGCTCGCTGATGATATCTCCAGAAGATCAGGAACTCTAGAAGAATTCAGATTTTAACACGAGAGTAAACGTAAAAAGAAGGTTTTACAAGACTCACGTTAACAATATTGCAGCAGTACGCACACAATCGAAGCGCAGTAAGGATGGCTAGTGTAACTAGCAAGAATACCACGAAAGCAAGAAAAAGAAGTACGCTATTAACTATTAACGTACCTGTCTCTTCCGAAACGAATGAGTACTATAGACTATCTGAGACTACCATCGAATCACGAAAGTCT
+
BBCD?CBCBD@@;A@ACBEDDCCCC?BAA=@BBBAB?B?BCBBBCB?BC@C?AA?7888*:;@@BBCBDBBCB>BDCCDCC5A@;@5;;:.;CCAFBCCCEDB@?AADD@CBB?CCCCBBCDDFFCDDCBB@CCBB@BABBA?@@=B?B@@?@CCCCCCC?BBABBB@BB>B@B?AA>??8?@@=ABDCC3CD?B>>>BB?DD<A;@@@A<>;>AC@@=@B@@@CC@C>A@?9@9:6:???CFDBBBBEBAAACCCCCBBBBBB?BAAAA>@@A@;;:6;AAA
@ATNG8:04494:03072
GATGGTAGATATATGCACGCTCTACCAGAAGATCAGGAACTCTAGAAGAATTCAGATTTTTAACACGAGAGTAAACGTAAAAAGAAGGTTTACAAGACTCACGTTAACAATATTGCAGCAGTACGCACACAATCGAAGCGCAGTAAGGATGGCTAGTGTAACTAGCAAGAATACCACGAAAGCAAGAAAAAGAAGTACGCTATTAACTATTAACGTACCTGTCTCTTCCGAAACGAATGAGTACGAGAGAGCACACGTGTCTACCATCGAATCACGAAAGTCT
+
:?>B@CAA@@ADDJED:;;C@@:>:5:<C=B@A??;9<9<BA@??A=9=496;;=73777$349;;B??=A::9,3799=>=+:939.99,9@B=CBCCCCBA@=@@BFACBC@DDCCCBBCCCFCCCBBF@FB;:9;BBACC@@>A@CBC?BCCDCCCD?BBBBAA>999:CC?CAAAB=>>>?BDDGD/BB?C@@@ABBAC5<:>A<<5;7;9?@A?AABAABA?A?AA@9A@@=A@@@BCFCAAAAABBBBBB???????A=A=A??<??BBCCI?CB;<
@ATNG8:04501:03094
GATGGTAGGCGAGAGTGAGACGCAGTACTCATTCGTTTCGGAAGAGACAGGTACGTTAATAGTTAATAGCGTACTTCTTTTTCTTGCTTTCGTGGTATTCTTGCTAGTTACACTAGCCATCCTTACTGCGCTTCGATTGTGTGCGTACTGCTGCAATATTGTTAACGTGAGTCTTGTAAAACCTTCTTTTTACGTTTACTCTTCGTATTAAAAATCTGAATTCTTCTAGAGTTCCTGATCTTTCTGGGCTGCGCTGATATGCGCTACCATCGAATCACGAAAGTCT
+
55=>:?;A>@C@@@@;BBCCBAACCBBBCBA@<@@AA<BC@E@BBBCCCC?BCABA?B?BAAA?A?BBBBBBBAA>ACCCC3AA>AADD>CCBB>@@@<@@<?>?CBB?BBCBB>@@;ADD:?:?===?>>>=BA@>:;;B>>>?=>>@AA>>>A==>><>><>=@@@>AAAAA9>>>DD5A:>:<A@@@.@???A4>>@??;?A>@>9>@AA/A:::A<A<>>:>@@@A>>:>=DD@@>=<5899919///;;;;A@@@@@>>>>><=>=@@<???AAAD8?==;
@ATNG8:04504:03065
GATGGTAGAGAGACTGTAGCGCACCCAGAAGATCAGGAACTCTAGAAGAATTCAGATTTTTAACACGAGAGTAAACGTAAAAAGAAGGTTTTACAAGACTCACGTTAACAATATTGCAGCAGTACGCACACAATCGAAGCGCAGTAAGGATGGCTAGTGTAACTAGCAAGAATACCACGAAAGCCAAGAAAAAGATGTACGCTATTAACTATTAACGTACCTGTCTCTTCCGAAACGAATGAGTACCTCTCAGACGCTCGTCCTACCATCGAATCACGAAAGTCT
+
<;<<;?<BB;9;CB>=BBA??A955)5555<==5660504553:;;4::9=9=@<<<?>>+=6<<888;:::;;+//77777$/4.59===0=65.5559;<<<=8<9<>:>>>7;;<?BAB>CECCB;;;:29>??8>:==0//8)0*5<=8<<=<;;;>7<<>733679333313//9=1//(/39:;;;+;;883222255=8=8;;>>58588444.45<::=<-71733(333-3338;:;*///55-///886522,299322222+26;:;9918///
@ATNG8:04507:03082
GATGGTAGCGCATATCAGCGCAGCCCAGAAATCAGGAACTCTAGAAGAATTCAGATTTTTAACACGAGAGTAAACGTAAAAAGAAGGTTTTACAAGACTCACGTTAACAATATTGCAGCAGTACGCACACAATCGAAGCGCAGTAAGGATGGCTAGTGTAACTAGCAAGAATACCACGAAAGCAAGAAAAAGAAGTACGCTATTAACTATTAACGTACCTGTCTCTTCCGAAACGAATGAGTACGATGAGAGAGCTCTCTCTACCATCGAATCACGAAAGTCT
+
:;?@9A@A@@@CABBCDBBCBBBCJ9;<;:.59<>.526;<>BBDADH?@=@A<89999):?DBCBBBBBCBF>999BBBB0;;594:::*9@A=CCAAACDDD@C@CC?BBB@DDCCCCBBBCCBCCDBB=AA::6;A?@?A994;>AACAAAABB;;;@BBABBB?BB?BCB=@?BBB<AAA??????.=A9????BA@@@3818==;5:5;<ABB>BBAAA@>30,000,000+0//9?BBBBAAABBBBBC===@;;;>>:??A@@<@@AA:::5:>=@
@ATNG8:04508:03109
GATGGTAGATATATGCACGCTCTACCAGAAGATCAGGAACTCTAGAAGAATTCAGATTTTTAACACGAGAGTAAACGTAAAAAGAAGGTTTTACAAGACTCACGTTAACAATATTGCAGCAGTACGCACACAATCGAAGCGCAGTAAGGATGGCTAGTGTAACTAGCAAGAATACCACGAAAGCAAGAAAAGAAGTACGCTATTAACTATTAACGTACCTGTCTCTTCCGAAACGAATGAGTACTGTATCTATGTGTGCGCTACCATCGAATCACGAAAGTCT
+
?A@@=@@B@0//==<ACCBAACCCC?;;6:>=<A?;=@9BBB::5B?C@00,00//////$/06938937333:388;?>>>+66668=>@2>?C>;<<<<???>9;7:<89555<98:>945;;;?;<@@=:0000*/::88;55.55:54.494455557=====B8=964335;;777)8==;9999*7<3<;B<?::8626)---728223<@@:;<<<;;:)/*///(///)///;;<@:::?373::>778>?=;8;8283557)//88///(4::;
@ATNG8:04509:03098
GATGGTAGCACGAGTCACTCATATCCAGAAGATCAGGAACTCTAGAAGAATTCAGATTTTTTAACACGAGAGTAAACGTAAAAAGAAGGTTTTTACAAGACTCACGTTTAACAATATTGCAGCAGTACGCACACAATCGAAGCGCAGTAAGGATGGCTAGTGTAACTAGCAAGAATACCACGAAAGCAAGAAAAAAGAAGTACGCTATTAACTATTAACGTACCTGTCTCTTCCGAAACGAATGAGTACGTGTGCGACGTGTTCCTACCATCGAATCACGAAAGTCT
+
55>>:?CBBBBB6;6CBBBCB;559.545.5599:<7<7<=@996@;C>9B8??99499:9$76784;=;:;478.9394<<<+<@:@9=<<<*<===@?:;9<<555)46;;8>6905@>>@@=AAB::9B@@@@BBBC@@AAFFCBB?C?B@@=@BCBB@@@?@@ABCB?CC?????@@???8;<<9000000%0>:00//??AB=7=798//*/599??B?BBCBCBE@D?CCE=BA?<?A??>BBBBBA@@@?FBBBB?C@C;;7;=@@@=AA>=>@@3;;88
@ATNG8:04528:03066
GATGGTAGTGTCATATGAGAGTGTGTACTCATTCGTTTCGGAAGAGACAGGTACGTTAATAGTTAATAGCGTACTTCTTTTTCTTGCTTTCGTGGTATTCTTGCTAGTTACACTAGCCATCCTTACTGCGCTTCGATTGTGTGCGTACTGCTGCAATATTGTTAACGTGAGTCTTGTAAAACCTTCTTTTTTACGTTTACTCTCGTGTTTAAAAATCTGAATTCTTCTAGAGTTCCTGATCTTCTGGTCTACTACACTGTACTCTACCATCGAATCACGAAAGTCT
+
:;B>;CCCCBBBCAABCCCCCCDDCBAAAB@?;?:996;B=B?BBBBCCFACCCCC@C?DDCC>B?BDBCBBECD:99999*;B>BABB<A@@@@CCB@CFABABCCCACCCCCCCC@CCC?B>BCCDAAACADDCC@BCCCDCCBCCCBCBBBC?B@B??@=@=BBBBBCCBB?A@@@@5?;?<;;:;::%;CCCC>CBBAAABA;;;0<@@@,ABBBC?C?CCACBBCCBB@B@BDCBBB>@@@<@BBBDCCCCBBBCBCCCCFF@BBBBC@CCCC@@?;@A@@
@ATNG8:04530:03073
GATGGTAGAGAGACTGTAGCTCACCCAGAAGATCAGGAACTCTAGAAGAATTCAGATTTTAACACGAGAGTAAACGTAAAAAGAAGGTTTTACAAGACTCACGTTAACAATATTGCAGCAGTACGCACACAATCGAAGCGCAGTAAGGATGGCTAGTGTAACTAGCAAGAATACCACGAAAGCAAGAAAAAGAAGTACGCTATTAACTATTAACGTACCTGTCTCTTCCGAAGCGAATGAGTACGATGAGAGAGCTCTCTCTACCATCGAATCACGAAAGTCT
+
55;=8=EBCBDDBBBCCCCBB@@@B=BDD@DBCBBC?A?ADDBBBC?CC@C@A??;;;;.;=ABCCCAAADDD=BBBBBBB2AC=A5;;;6;CCBCCCCDCBBB@CACC@BCD@BBCBCCCDDDBBBBBBC?CBBB?BBCC???B?B?CAA?ADDDCBCC?CCCBBB@BB@BCE>@A:::28>>=?????1?C?C?>>CACCA:=:>@AB7;7;@BBC@CCBBBBF>A?:97:CCC@CCBCBBBBB??@BBBCBBAAAA@AB??<?BBBB?BBAB???8????
@ATNG8:04484:03121
GATGGTAGACACGTGTGCTCTCTCGTACTCATTCGTTTCGGAAGAGACAGGTACGTTAATAGTTAATAGCGTACTTCTTTTTCTTGCTTTCGTGGTATTCTTGCTAGTTACACTAGCCATCCTTACTGCGCTTCGATTGTGTGCGTACTGCTGCAATATTGTTAACGTGAGTCTTGTAAAACCTTCTTTTTACGTTTACTCTCGTGTTAAAAATCTGAATTCTTCTAGAGTTCCTGATCTTCTGGACGACGCGCACTGACACTACCATCGAATCACGAAAGTCT
+
69?E;@CCCCC;;6BA;?ACBBCCCCCBCCAA>ABCC=CC?C@AABCBBB>AACCC?C?BB@@?A?CCBBBB@@A?CCDDD2@A?CBBB<@ABB;??A=@A=???><?9>CB;;;BB=@>?=B=AA>>=<<A;>@CA;>>??@@@@@@AAAA>>=<>>><@B=C=AAA>>?ABA<?====3=<A:>>@??/?@AAA7>>>>=?AA??<;===,=///@5:5;;5;>?=>>>=A<?????A7;;@=@@?;;;BAA?;;;@@@>9:>7<///=7==AB>=<6<==<
@ATNG8:04485:03133
GATGGTAGCTCGCTGATGATATCTCCAGAAGATCAGGAACTCTAGAAGAATTCAGATTTTTAACACTAGAGTAAACGTAAAAAGAAGGTTTTACAAGACTCACGTTAACAATATTGCAGCAGTACGCACACAATCGAAGCGCAGTAAGGATGGCTAGTGTAACTAGCAAGAATACCACGAAAGCAAGAAAAAGAAGTACGCTATTAACTATTAACGTACCTGTCTCTTCCGAAACGAATGAGTACGAGAGAGCACACGTGTCTACCATCGAATCACGAAAGTCT
+
CBBB@BCBBCCBBDDCCBBBCCFCC@CDD@DDCBBB?B?BBCCCCB>AB?B?AAACCCCC3C?CCA@BBBBBBB=AA@AAAA2AA>A5;;;.;CD@BAABGGEDB?C@CC?BBC>AACCCCCCCAAADCBBB?BC??<@A@A@BA@<A@C@@>ACCCCCCC?ABCABA?BC>@BA;@?=><5=>=<@AAAB3BD@C?>>CCADD:>:>>@A7:59AA@A?ABACBBB?B?BCD=CCC?AA@BBCCAAABBBBBB@@@BBCBBBBB??@>>><ACCDBB@<@:99
@ATNG8:04488:03121
GATTAGCATCATGCATATCTCACCAGAAGATCAGGAACTCTAGAAGAATTCAGATTTTTAACACGAGAGTAAACGTAAAAAGAAGGTTTTACAAGACTCACGTTAACAATATTGCAGCAGTACGCACACAATCGAAGCGCAGTAAGGATGGCTAGTGTAACTAGCAAGAATACCACGAAAGCAAGAAAAAGAATTACGCTATTAACTATTAACGTACCTGTCTCTTCCGAAACGAATGAGTACTGCGTCTCACTCTCGCCTACCATCGAATCACGAAAGTCT
+
CCB?BBBCBDCCCCCBCBDBBBC@BBB?AACCCB?B;<<CBBAD?BB?B@BAA99899$88?@BBCBBBBAA;A=@???>,?@=A4;;;&9@B>BBBBCCC@@=@@AA@BBC?BCCCDBBBBBCCEDC@@>@DBB@BCCCCCBC>B>B@@<@CBBBBCC@CBCCCC?AA?CDF<@?BAA;AAA<@AAAB3BC@E=AABBBA>9<8<>=>7;7;BCBB@BBBBAAA?A@BBB>BBB?BBBBBBB@AAB@@@BAAACCBCC@BCD@D:::C@BAAA;;;6;AAB
@ATNG8:04488:03146
GATGGTAGCTCGCTGATGATATCTCCAGAAGATCAGGAACTCTAGAAGAATTCAGATTTTTAACATCGAGAGTAAACGTAAAAAGAAGGTTTTACAAGACTCACGTTAACAATATTGCAGCAGTACGCACACAATCGAAGCGCAGTAAGGATGGCTAGTGTAACTAGCAAGAATACCACGAAAGCAAGAAAAAAGAAGTACGCTATTAACTATTAACGTACCTGTCTCTTCCGAAACGAATGAGTCACACTCTCATATGACACTACCATCGAATCACGAAAGTCT
+
ACCM@CC??;666<>===666666;7;>>8<=70//)/)-68-//:6:8383//-77999+938///88/33777.7733333$3717,333&377389:988832+2.59386726888;;<?EDBBBCCDC?B@@@?B@??GCCC?C@CBB@CBBDCDBC?BCCCCC?BB?BCB<@8977)3994778899%9><?<=@A>>>A=A<>>>A<>;>?B@@<@A@@@BB@B??@@9?@@=@@AA???ABBBBBCBB::9>AA=>?A:?;::B;@@;:;AD=B@??
@ATNG8:04491:03112
GATGGTAGGACGAGCGTCTGAGAGGTACTCATTCGTTTCGGAAGAGACAGGTACGTTAATAGTTAATAGCGTAACTTCTTTTTCTTTGCTTTCGTGGTATTTCTTGCTAGTTACACTAGCCATCCTTACTGCGCTTCGATTGTGTGCGTACTGCTGCAATATTGTTAACGTGAGTCTTGTAAAAACCTTCTTTTACGTTTACTCTCGTGTTAAAAATCTGAATTCTTCTAGAAGTTCCTGATCTTCTGGATATGAGTGACTCGTCGCTACCAATCGAAATCACGAAAGTCTA
+
<5669=<<8@==@@;===CB?<;<:?555<59.5444(4;.4059;;566:<<<?<8<8695;.5.599;;<<6;;155>>>(544)445>2555559555)5;.66;;;=9=<@@ABBB?CBB@C:;:BAA@BA=BBAA=BBBAAAC@@@A>=999929958=<8>8;;<666?>>9>;9999(9.0)////&//:::.95555555668====(55555./5;;7///:7366(/)/7:///6::<49555559995//77//////9)4.44444(3333444)/////
@ATNG8:04494:03147
GATGGTAGTCTCAGATAGTCTATAGTACTCATTCTGTTTCGGAAGAGACAGGTACGTTAATAGTTAATAGCGTACTTCTTTTTCTTGCTTTCGTGGTATTCTTGCTAGTTACACTAGCCATCCTTACTGTGCTTCGATTGTGTGCGTACTGCTGCAATATTGTTAACGTGAGTCTTGTAAAACCTTCTTTTTACGTTTTCTCTCGTGTTAAAAATCTGAATTCTTCTAGAGTTCCTGATCTTCTGGACGACGCGCACTGACACTACCATCGAATCACGAAAGTCT
+
55557<<<AA@;;>;?;A966???AA@@?994.44494(483849<::::;00/88938:AB@@=A397;>333;;433777$3<6:::;19355.55<7;<265;=<>8>ABAA@BC99;B?C@CAAA;9;C@CCCB@CBBBCBB<;9:99:9@=86668<=8=8<55555<=C@BBBEE9B?@======,@@@@DD9990000000,/<<<+=@?;><?9BB9@@BEDDC=?<?==B@@<@CB@CC;;;E;;;;:CBB;;:9@?=@@@??;?::9?A@8@BBA
@ATNG8:04495:03122
GATGGTAGAGTATCATGTGTATCTCCAGAAGATCAGGAACTCTAGAAGAATTCAGATTTTTAACACGAGAGTAAACGTAAAAAGAAGGTTTTACAAGACTCACGTTAACAATATTGCAGCAGTACGCACACAATCGAAGCGCAGTAAGGATGGCTAGTGTAACTAGCAAGAATACCACGAAAGCAAGAAAAAAGAAGTTACGCTATTAACTATTAACGTACCTGTCTCTTCCGAAACGAATGAGTACTGTATCTATGTGTGCGCTACCATCGAATCACGAAAGTCT
+
7::<6;;BCC:66>>;A?A0/////)/445::888=2:244@@99924?9=;=?=9499:$:=@BBCDGCCCCD>BBCDDDD3CCAC@FFF;CCC@CCDBB@@00-0;=;:?@B=AABBB@@ACGBBCGAABACCCC@CBBBBBCD=A=A::8;CDECBDB@@@@BAA?BB?BBA;??A@@9@>?;000000%0>9/0*0:=>ABD??:>>>@<?;?@CCC?CAA@BAC@C?BBE>BBB>AABAAAB:9:CCCCBBBBBBBBDBBBB>AAABB@CCBBCCC?C;;;
@ATNG8:04496:03142
GATGGTAGCAGACGTGACAGAGCGCCAGAAGATCAGGAACTCTAGAAGAATTCAGATTTTTAACATCGAGAGTAAACGATAAAAAGAAGGTTTTACAAGACTCACGTTTAACAATATTGCAGCAGTACGCACACAATCGAAGCGCAGTAAGGATGGCTAGTGTAACTAGCAAGAATACCACGAAAGCAAGAAAAAGAAGTACGCTATTAACTATTAAACGTACCTGTCTCTTCCGAAACGAATGAGTACTATGTAGAGCTCTATACTACCATCGAATCACGAAAGTCT
+
7:::;=;@<<<<;;;==;A<>C>CB@BCB@BCFCDB=@=@@@BAAB??>17177733777$76?>><??90//0/)/////999)6607,333&222.5555572226.6222+22235557=ACCCABABCCCB?BBBB?BBB??@BB?BACCC@BC@@@??A=>899::387:<>==A8<8>9;77/7@BAC1==;6769:7888*/*.79;(//(/:?=>>@BCCCBB@A?BCE?BBB?AAACBBBBBBCCBBBBBAAAB;;;?==7=>:;;<>A?>@@@0;;99
@ATNG8:04502:03125
ATGGTAGTGTCAGTATGAGAGTGTGTATCTATTCGTTTCGGAAGAGACAGGTACGTTAATAGTTAATAGCGTACTTCTTTTTCTTGTCTTTCTGTGGTATTCTTGCTAGTTTACACTAGCCATCCTTACTGCGCTTCGATTGTGTGCGTACTGCTGCAATATTGTTAACGTGAGTCTTGTAAAACCTTCTTTTTTACGTTTACTCTCGTGTTAAAAATCTGAATTCTTCTAGAGTTCCTGATCTTCTGGACAGAGTGTGCAGATACTACCATCGAATCACGAAAGTCT
+
444.44447////////59;<:<<://////:39///+/<6<0555<<BB@BCBBB?B@CBBB;><>BBBBBCBB>::9:9(9?<?>?AA8999=<5756.5535552255)5<<<>??>?ABBAC@DCCCBBBC@CCCC@BBCAABCCCCCABACCC@CCC@BB@B@BCBBCCCBA=?::::.;>@;A@AAAA)ABCCD=BBDCCCCBBA<@@A@0@@B@C@B@BDBCBBCBBB?B@EECCBB@BBB@CCCCCCCCCCDBBBCBCCCCADBAAB@BBCCCCG>C999
@ATNG8:04505:03128
GATGGTAGAGTATCATGTGTATCTCCAGAAGATCAGGAACTCTAGAAGAATTCAGATTTTTAACACGAGAGTAAACGTAAAAAGAAGGTTTTACAAGACTCACGTTAACAATATTGCAGCAGTACGCACACAATCGAAGCGCAGTAAGGATGGCTAGTGTAACTAGCAAGAATACCACGAAAGCAAGAAAAAGAAGTACGCTATTAACTATTAACGTACCTGTCTCTTCCGAATCGAATGAGTACTATAGTCTATCTGAGACTACCATCGTATCACGAAAGTCT
+
ABAB>BCCCCCCCCCECCBBCBB@A?@BB@CBB@;;4:8=<CEDDD?CD?@<@?B::;;;*;>CBBBBGDGCCC=B>;::;:*;B@B5;;;*:BB=AAA@@AB@A=@@BB?BBB?AAABBBCCCBCCBBBCDACCCB>ABA@@A@@=A@CBB@BCCCBBCB?BBBA@@=AA=@AC<??ABC:@>>9>>@@@2@@>A?@>BEBBB;849=;;/718AEDHAHCBBBBC@C@BB?BB@@=@BAB@?@EBBBCBBAAABBBBBABB??;?99:???AAA;;;/;;;;
@ATNG8:04506:03145
GATGTAGACATATCGTACTCTCTGTACTCATTCGTTTCGGAAGAGACAGGTACGTTAATAGTTAATAGCGTACTTCTTTTTCTTGCTTTCGTGGTATTCTTGCTAGTTACACTAGCCATCCTTACTGCGCTTCGATTGTGTGCGTACTGCTGCAATATTGTTAACGTGAGTCTTGTAAAACCTTCTTTTTACGTTTACTCTCGTGTTAAAAATCTGAATTCTTCTAGAGTTCCTGATCTTCTGGGCAGACTCTCACACGCCTACCATTCGAATCACGAAAAGTTCT
+
A@@>BBCCCCBACCCABBCCCCBBBEBBB@?=@CCC>CB?B?CBBBBBB?BBBBB?B?BBBB?B?CCDBB@@=B?BCCCC3A@<<656*899:?BCC@BB?AAA@AD<@>@A@A;;7;@@;@9>>A?>>>?;AAAA588??;;=>????@@@>>6<==;@@=B<@===@@@>><>?@BA;A=D:96666)66366)------7<<=7====+;<<==:><??<????@@A<?<@?>>>F7;:@@9?>????>==B?@?B=6;9836616667:::<3333-33---
@ATNG8:04508:03146
GATGGTAGCTCACGTACGTCACACGTACTCATTCGTTTCGGAAGAGACAGGTACGTTAATAGTTAATAGCGTACTTCTTTTTCTTGCTTTCGTGGTATTCTTGCTAGTTACACTAGCCATCCTTACTGCGCTTCGATTGTGTGCGTACTGCTGCAATATTGTTAACGTGAGTCTTGTAAAACCTTCTTTTTACGTTTACTCTCGTGTTAAAAATCTGAATTCTTCTAGAGTTCCTGATCTTCTGGCTCTCGTAGACAGATACATCGAATCACGAAAGTCT
+
A<@@@CDCBB>CDCCCCBBCCCECBBBCCCCC@CCCD>CC@B@BBCCCCC?CBBBB?B@DA@@?C@BABBBBBBB>AACCC1B@=@@AC;CA?B>B@@<@B<?@BBBB?BBBBCBBA?@>>;A;===>><<<;????6:8<<<=@AAAAAA;;;A9<=<::;5:;@?A;;;>=@<@????5?<@<?@AAA/??9991999///667?=DCCD/B;:;@<B<CC<AAAA;;:<A<?@@@==:=<A;@@>>>@>>>?AAAAA@@@<<=A=A>>>??@9????
@ATNG8:04511:03133
GATGGTAGGAGACACGTCGCACACGTACTCATTCGTTTCGGAAGAGACAGGTACGTTAATAGTTAATAGCGTACTTCTTTTTCTTGCTTTCGTGGTATTCTTGCTAGTTACACTAGCCATCCTTACTGCGCTTCGATTGTGTGCGTACTGCTGCAATATTGTTAACGTGAGTCTTGTAAAACCTTCTTTTTACGTTTACCCTCGTGTTAAAAATCTGAATTCTTCTAGAGTTCCTGATCTTCTGGTATACACACTCGCTCGCTACCATCGAATCACGAAAGTCT
+
56CB:CBF@CCCBB<BBB=BAABBB@@@>ABA?CCDF>CC@C@CCBDEEE?BBCCC@B@CACC?C<??CCC994A6<<>?>.=A;BBBB=BA??=?BB?AA999@A@A>A@BBCC??<===:>:;;;?>???<@@AA:=>>;;;BAAA@@@B@>>:;;;9==;?6;;?????@D;===>?2?;@=ABBBB/@>>>B:@@@9;;888=:=BCC/@==>@=B=>><>BA;;;A=A889;///79995=>AAAB????@>>;;;@@?@<?BB>>9>;::=>=4<=<<
@ATNG8:04511:03154
GATGGTAGTCTCAGATAGTCTATAGTACTCATTCGTTTTCGGAAGAGACAGGTACGTTAATAGTTAATAGCGTACTTCTTTTTCTTGCTTTCGTGGTATTCTTGCTAGTTACACTAGCCATCCTTACTGCGCTTCGATTGTGTGCGTACTGCTGCAATATTGTTAACGTGAGTCTTGTAAAACCTTCTTTTTACGTTTACTCTCGTGTTAAAAATCTGAATTCTTCTAGAGTTCCTGATCTTCTGGACAGAGTGTGCAGATACTACCATCGAATCACGAAAGTCT
+
444439:=ABBBCBBBCIBAABB@AAAABA;;4;5555&5>9D<DBDBFCC@CCCBB?C@CCCC?C?BBB;69?>>9==BBC3BB?CAED>D;@@7@>B?AC:9::D@B?BCCCDCCC@CCCAB?CGDCAAAD@BBBC?CCCCDBB@@ABBB@@@A?AAA=A@>A?B;;;@ACCE@CBBCC:C@C>;;<;<*;@BBC=CDEBBCGBCB@DEDE5F;;;C@C>BB?BABB@@@?B>AABBBC@<;;AEHFGBAABA@@BCBCBBCBD@BAAAC@DBCCCDD?DABB
@ATNG8:04529:03149
GATGGTAGCACGAGTCACTCATATCCAGAAGATCAGGAACTCTAGAAGAATTCAGATTTTTAACACGAGAGTAAACGTAAAAAGAAGGTTTTACAAGACTCACGTTAACAATATTGCAGCAGTACGCACACAATCGAAGCGCAGTAAGGATGGCTAGTGTAACTAGCAAGAATACCACGAAAGCAAGAAAAAGAAGTACGCTATTAACTATTAACGTACCTGTCTCTTCCGAAACGAATGAGTACAGAGAGTACGATATGTCTACCATCGAATCACGAAAGTCT
+
//;;7;A?AB@@;<<<<>>>=>><<8<<<7<??@@A:@=?>>9:9A<???C?>>9:4<88'829;<<<<=:444(37:5===)54.5.555&5<A=ACCCBBBBB@B@CB@CGE@BAACHCBBBCCCCDCBB@B@@@@AAAA:;:?<B?FBB@BCCACCCB?BBBBBB?AA=ABB=AAAA@;>>>;@BDBB3BB?B999B>===*/*/;995:5:>BDC@AB@FBAA?@=:::59AA=AABBBFCCCAAABBCBBBBBBBAAAA?;?@>>><AAABAAA:A@>>
@ATNG8:04530:03129
GATGGTAGAGTACAGTGTAGTAGACCAGAAGATCAGGAACTCTAGAAGAATTCTGATTTTTTAAACACGATGAGTAAACGTAAAAAGAAGGTTTTTACAAAGAACGTTCACGTTAACAATATTGCAGCAGTACGCACACAATCGAAGCGCAGTAAGGATGGCTAGTGTAACTAGCAAGAATACCACGAAAGCAAGAAAAAGAAGTAACGACTATTAACTATTAACGTAACCTGTCTCTTCCGAAACGAATGAGCTAACGTGTGACGTACGTGAGCTACCATCGAATCACGAAAGTCT
+
48995;;=BBDB=<<<>>><<;;55.4996975---(-(,22-//;5:8+-+/9///;:::#//(///333333333(399;;;;+:?6?;?@>>)//77,--(---(-5235/5/5538AA>@;;:=>=>>@@@>::;?:=:;:7:;?8:9//,/398A>A989>=BC=@?@?AB=A?:7865:=<9919//+/;9;9,33,6//(.5995526?;A@@@==7<///)/5967:>>?1705A=9<8927;<2229677<=985522.....77..2838555836655577.789:
@ATNG8:04532:03138
GATGGTAGACACGTGTGCTCTCTCGTACTCATTCGTTTCGGAAGAGACAGGTACGTTAATAGTTAATAGCGTACTTCTTTTTCTTGCTTTCTTGGTATTTCTTTGCTAGTTTACACTAGTCCATCCTTACTGCGCTTCGATTGTGTGCGTACTGCTGCAATATTGTTAACGTGAGTCTTGTAAAACCTTCTTTTACGTTTTACTACTCGTGTTAAAAAATCTTTGATTCTCTAGAGTTCCTGATCTCTGGAATATGCGACGCGATATACTACCATCGAATCACGAAAGTCT
+
55>>:>BBBBC;;6?A;;<>955;A@=@BB;;4;;;;0;@<A@BAAAC;;6;9@?@:C@BB@@=?=?@BCA??884:::::)9=6;:9:2:=4=87777.7::.7985252'295874---2---260446885552766:49555795577;::75:8277@<AA=A<???==7;79/59>>>2<4=:8888)28789:2:=/--96--/:(65666#/../'---0---8:65794749///76669)/(.5555999A>98;/--8,,,0---99489>>;;;57;98
@ATNG8:04532:03154
GATGGTAGGCGACATACATACGCGCCAGAAGATCAGGAACTCTAGAAGAATTCAGATTTTTAACACGAGAGTAAACGTAAAAAGAAGGTTTTACAAGACTCACGTTAACAATATTGCAGCAGTACGCACACAATCGAAGCGCAGTAAGGATGGCTAGTGTAACTGGCAAGAATACCACGAAAGCAAGAAAAAGAAGTACGCTATTAACTATTAACGTACCTGTCTCTTTCCGAAACGAATGAGTACTGCGTCTCACTCTCGCCTACCATCGAATCACGAAAGTCT
+
55==8=BB?BBBCCCCCHCDAAABB@ECG@ABAB:;:;@DDGCBCC?DB@C?AC@@@BAA2BADCHEICCCCCF=BB@@>>@1@B?D=AAA9ABC@CGCCCBBBB?B@@@=@CB?BBCBCC@;;9ABBCDCC@CDBB@CDCABB::5;?B;;:;CBBDCCC@CBC@CGBBB@BDG>BBBBB<BCC@CCCCC3CC@CCCACBBBB<><?AAA2818?A@B>ABCCCCBC>C?AAA>ACC@BBBCCBBAAAC:99BBBABBBCC@CBB@BBAAA?A?@@:::6;@@@
@ATNG8:04486:03181
GATGGTAGTATATCGCGTCGCTATCCAGAAGATCAGGAACTCTAGAATGAATTCAGATTTTTAACACGAGAGTAAACGTAAAAAGAAGGTTTACAAGACTCACGTTAACAATATTGCAGCAGTACGCACACAATCGAAGCGCAGTAAAGGATGGCTAGTGTAACTAGCAAGAATACCACGAAAGCAAGAAAAAGAAGTACGCTATTAACTATTAAACGTACCTGTCTCTTCCGAAACGAATGAGTACGAGAGAGCACACGTGTCTACATCGAATCACGAAGTCT
+
889959:99::5555999<>;;;==7<55059555=7=166;7///,//;6:489<44444$43334<<;;;;::2::?;?AA+>=7;.//)/:;)//<:79;55059<<8=<<.4555:::9///<99:;727///)//999:333(56444.4<:888450434;4858B577>8==B==6888;;;;;<,;</78><<555626055..(..'.5;:<:<544444.44:==4<::455;@;=;:9=987779?99888883339895505698//)///9
@ATNG8:04487:03197
GATGGTAGAGTATCATGTGTATCTCCAGAAGATCAGGAACTCTAGAAGAATTCAGATTTTTAACACGAGAGTAAACGTAAAAAGAAGGTTTTTACAAGACTCACGTTAACAATATTGCAGCAGTACGCACACAATCGAAGCGCAGTAAGGATGGCTAGTGTAACTAGCAAGAATACCACGAAAGCAAGAAAAAGAAGTACTCTATTAACTATTAACGTACCTGTCTCTTTCCGAAAACGAATGAGTACGAGAGAGCACACGTGTCTACCATCGATTCACGAAAGTCT
+
@<A?@CCCCCCCDCCABBCCDCBBC@BBB?BCCC998:=@@BBBCC@CC9:6;A@;;;;;*5;;@@BABBCAA@6@B<;;;;*;A=A=@@@@0@BB?@@@BBACAA?A@GF?A@A?BBBBBBCBBBDCCCDCC@BBBB?BCBDCA@A:@;@::6;CBBBBCC?CCCCAA?BB>CBB577===6?@?:?A@AA3AB?BAAACBBBA<@;ABAA;A;AA>>>;>>==<=>=/:48888)8::49>>@@@A@@@@@A@@@@A?AAA>>;;=<@788AA:=<<988*7987
@ATNG8:04488:03177
GATGGTAGACATATCGTACTCTCTGTACTCATTCGTTTCGGAAGAGACAGGTACGTTAATAGTTAATAGCGTACTTACTTTTCTTAGCTTTCGTGGTATTCTTGCTAGTTACACTAGCCATCCTTACTGCGCTTCGATTGTGTGCGTACTGCTGCAATATTGTTAACGTGAGTCTTGTAAAACCTTCTTTTACGTTTACTCTCGTGTTAAAATCTGAATTCTTCTAGAGTTCCTGATCTTCTGGCGCGTATGTATGTCGCCTACCATCGAATCACGAAAGTCT
+
@?@@?ACBBBBBBCBBBDEDBBBB@;;===49.4994(48.4.4:89485<>?>==2;083::6:594A??;:6=(/////&/7.359A:08://*/8838;547=9AA;AA@@@@@@<@@A;A;=;=A>888<@BBK688??>>?>>=@@@====9888<?>06.5997999==688A=A2@4:17666(5998;1>>>>A988//(///(/5;:A=B;>>:=???@@?=A=B?;;;@:====A===AA:;;==>=AAB;<<=473333-3377999----3
@ATNG8:04489:03197
GATGGTAGCACACGAGATCTCATCGTACTCATTCGTTTCGGAAGAGACAGGTACGTTAATAGTTAATAGCGTACTTCTTTTTCTTGCTTTCGTGGTATTCTTGCTAGTTACACTAGCCATCCTTACTGCGCTTCGATTGTGTGCGTACTGCTGCAATATTGTTAACATGAGTCTTGTAAAACCTTCTTTTTACGTTTACTCTCGTGTTAAAAATCTGAATTCTTCTAGAGTTCCTGATCTTCTGGGCAGACTCTCACACGCCTACCATCGAATCACGAAAGTCT
+
@???;DA@BBB@99659;BBBBA;@C@A@BAB=ACCG>GDGF?@@B=@DFGCCDCC>A>@CCC@C?AACCCBBBB<??><<'<<2;:@;3;A>?<??A>AB>@?????:?978C@A@?A==<A:==@>>>>@=AAAA:==?>>>>>>??C@888>9::;588189===???@@D:>;;;:/:1819?AAA/AC>>>9>??A@@B<9:4:=<=/>==>@<@=@@<@@@>;<;<A<=>=?<<6=<@@8@>>==>>A@<;>///6::@9=9>>=:=@>>>AA:AA@@
@ATNG8:04492:03167
GATGGTAGGACGAGCGTCTGAGATGTACTCATTCGTTTTCGGAAGAGACAGGTACGTTAATAGTTAATAGCGTACTTCTTTTTTTCTTGCTTTCGTGGTATTCTTGCTAGTTACACTAGCCATCCTTACTGCGCTTCGATTGTGTGCGTACTGCTGCATTATTGTTAACGTGTAGATCTTGTAAAACCTTCTTTTTTTACGTTTTAACTCTCGTTGTTAAAAATCTGAATTCTTTCTAGAGTTCCTGATCTTCTGGATATGAGTGACTCGTGCTACCATCGAATCACGAAAGTCT
+
45==:>=B>A??AA@@BBBCBBBBCCCCCC;:7:66@@2<=<=:?>???>>:=;=<;6:,//896<:====666>>:>>>>@>C#AB?ABA@9@50/)///)/;2//6>>>:@CAA@<BB;@@B?B@BCFCICCD@CBBCACCCCCCBBBECCDCBAAB=;;7:?;?<=<;00077//55::999+8-3-3:::;;:#9;3333&473//88//)/7)////$/998939.44909555:55./5//////)//8288::<;;:;;===<555555.5555;9=>?==>A7>666
@ATNG8:04492:03183
GATGGTAGCGTGTGAGAGTCTGCCCAGAAGATCAGAACTCTAGAAGAATTCAGATTTTTAACACGAGAGTAAACGTAAAAAGAAGGTTTTACAAGACTCACGTTTAACAATATTGACAGCAGTACGCACACAATCGAAGCGCAGTAAGGATGGCTAGTGTAACTAGCAAGAATACCACGAAAGCAAGAAAAAGAAGTACGCTATTAACTATTAACGTAACCTGTCTCTTCCGAAAACGAATGAGTACTGCGTCTCACTCTCGCCTACCATCGAATCACGAAAGTCT
+
449:5:;ABCBBB=>D?BBBB;;;)59<>@A;;:@@;>>:944405=8=7;:444444$3-3889;;=====6<===<;<+887;7==<+333,3333998222'23891669+222225555:8=>@@@=>7;;@@9=;;5528<;A=?>><A@>==??A=B885>>:?A:58599;755'225+25555'574;?=;::;??;@<=<=>,/)-6--)/7;///8691815555&255+2759992528<956599>===;:187<7=667=5///666;46679
@ATNG8:04495:03173
GATGGTAGTGTCAGTGCGCGTCTTCCAGAAGATCAGGAACTCTAGAAGAATTCAGATTTTAACACGAGAGTAAACGTAAAAGAAGGTTTACAAGACTCACGTTAACAATATTGCAGCAGTACGCACACAATCGAAGCGCAGTAAGGATGGCTAGTGTAACTAGCAAGAATACCACGAAAGCAAGAAAAAGAAGTACGCTATTAACTATTAACGTACCTGTCTCTTCCGAAACGAATGAGTACGAGAGAGCACACGTGTCTACCATCGAATCACGAAAGTCT
+
55??7;CDCCCBBBABCFCC9;;?B9=CC@BBBBAA?AAFGDB???<993:8>@>??BB9B@CB@>>A@?99928?>???0=?0518=1;7>8>?>>??>>>:>;>A=@@?=CC?>>??>@@@A?@@=;5;ADC:===C@>>>8;5<8828@@@@ACA=AAA@AA;=>;A>>7>???C6878666666(7818AAABB?>><><A???:A=AA:8;<?>>@<==:><AED:B>><;@@B=>=@?@>>>AAAAA>>?BAA>5516576=;>AA@@@D;@>>>
@ATNG8:04496:03193
GATGGTAGTGCGTGAGAGAGAGACCCAGAAGATCAGGAACTCTAGAAGAATTCAGATTTTTAACACGAGAGTAAACGTAAAAAGAAGGTTTTACAAGACTCACGTTAACAATATTGCAACAGTACGCACACAATCGAAGCGCAGTAAGGATGGCTAGTGTAACTAGCAAGAATACCACGAAAGCAAGAAAAAGAGTACGCTATTAACTATTAACGTACCTGTCTCTTCCGAAACGAATGAGTACGAGAGAGCACACGTGTCTACCATCGAATCACGAAAGTCT
+
:@=>?CBBBBDCDHDDCCBCAA;;;)9=95::5444.58=<<BA?@>??<><998>;888)83<=<00/:799;58:<<:::'49.4399;0;==8;;;;<>6568<8@@:BBB;9;C?@@@?BBCCBC@??@CCAA;@:=00/<=;>5==C8===>?CBB?BCBBAA>AB?BAA9???;<.55/(.////$//.779A;<><3838==A<A;??>>>:=BC>>>>;<69>90>?@>????995?>@@BBBBBBBABABBCBBB>A9:9A>ACBBB??9?@@@
@ATNG8:04499:03192
GATGGTAGCGCATATCAGCGCAGCCCAGAAGATCAGGAACTCTAGAAGAATTCAGATTTTTAACACGAGAGTAAACGTAAAAAGAAGGTTTTACAAGACTCACGTTAACAATATTGCAGCAGTACGCACACAATCGAAGCGCAGTAAGGATGGCTAGTGTAACTAGCAAGAATACCACGAAAGCAAGAAAAAGAAGTACGCTATTAACTATTAACGTACCTGTCTCTTCCGAAACGAATGAGTACCTCTCAGACGCTCGTCCTACCATCGAATCACGAAAGTCT
+
<<BC?B@@ABBACCGCBCCCBCBCC>CCC?CCCCDC?@?@CCCCCC@CB@B?C@A@A@@@0@>BBCBCCCCBBB<BBAAABB5BB@D6;;;6;DEAGCBBBAA;:4;?AC?BCC?BBC:<;CCCCCEDF::;=BBAB@CBBCCCDC@B?B:::;CCDCDCD@BBCCCC@CB@CCB=??@@@9@=<9=====.=A<@9::DBBBB?B?AAAA??;?@CCC?BBBBBBC@C@BCC=BBC@CCCBBBD@B@@@A@@@BBBBBBB>BBB?B898A=AACCBBB=BA@@
@ATNG8:04501:03188
GATGGTAGGACGAGCGTCTGAGAGGTACTCATTCGTTCGGAAGAGACAGGTACGTTAATAGTTAATAGCGTACTTCTTTTTTTCTTGCTTTCGTGGTATTCTTGCTAGTTACACTAGCCATCCTTACTGCGCTTCGATTGTGTGCGTACTGCTGCAATATTTGTTAACGTGAGTCTTGTAAAACCTTCTTTTTTTACGTTTACTCTCGTGTTAAAAATCTGAATTCTTCTAGAGTTCCTGATCTTCTGGGTGCGCTACAGTCTCTCTACCATCGAATCACGAAAGTCT
+
ABBD@GBA?BBBCCBBCBCCCC@@?@CCCC;;9;@@=@CAE@CCBCCCG@CCCBC@E>BBBB>CACCCCDHHFE>;;;;::9#:?<?ABB=B@@@;A@A>BC:;;ACBC@HHCBBBBB?BCC@B?CCDCCBBB@CCCC?CECBBBBBBCCBCBB?@:@:::6:?=@@DABCCCCEIAD@@B@9A@C?CCCCCCB#AB:::4;AABCCBBAC@CCBC3BBBBC@C@CC@CCCCBBB@D@CABBBD=?9:9.:BBABBB@@CCCBBBBCBB?BBBBB@BCCCAAA=ACBB
@ATNG8:04506:03196
GATGGTAGGACGAGGAGCGTCTGAGAGGTACTCATTCGTTTCGGAAGAGACAGGTACGTTTAAATAGTTAATAGCGTACTTCTTTTTCTTGCTTTCGTGGTATTCTTGCTAGTTACACTAGCCATCCTTACTGCGCTTCGATTGTGTGCGTACTGCTGCAATATTGTTAACGTGAGTCTTGTAAACCTTCTTTTACGTTTACTCTCGTGTTAAAAATCTGAATTCTTCTATAGTTCCTGATCTTCTGGTGTCGTCTATCATGTACTACCATCGAATCACGAAAGTCT
+
5;;=054;6,,,,,(,,,228666>==8;?@A@;;7;;;@8>>:?:?>CCCAA=;;:90/)//)////)/)/;<====@C@<;;;;*;@=@@AA;AB@A=AB@9AA000>@@B@AABCCCBB@BBB>A?BCCCCCCC@CCDE@CCCAAABA@@BBCCCCC@DBB>BB?B@CBCCCBBA@>A;;;0;=@>;;;;.9??@C>CDCBBBABAB=ADDD1B@@BCAF?AAACCCBBCD@D@BCCCBB?A@@=ABAADEAABBABCCBCCCDCACBBBB@BBABBDE?CBBC
@ATNG8:04508:03164
GAAGGTAGTGTGTCTCTGAGAGTAGTACTCATTCGTTTCGGAAGAGACAGGTACGTTAATAGTTAATAGCGTACTTCTTTTTCTTGCTTTCGTGGTATTCTTGCTAGTTACACTAGCCATCCTTACTGCGCTTCGATTGTGTGCGTACTGCTGCAATATTGTTAACGTGAGTCTTGTAAAACCTTCTTTTTACGTTTACTCTCGTGTTAAAATCTGAATTCTTCTAGAGTTCCTGATCTTCTGGCTCTCGTAGACAGATACTACCATCGACGAATAGAAGTCT
+
CC?B@DDDCB@BBDDCCFBBBBCCCBBBDDBB?BBBC>CC?B@BBCCCDA@AA@00*08>>=A?B@BCDCCCCCC@BBBB@1BB>BBCE=A@ABABCC?BB:;;BCBCACCCCCCCC>BAB?B?BCBB@BAA=?@BB9;:CCCABABBBBBCBCC@;;;?@@<@>BAECCCC@A=ADBCC:B?B=BBBBB2ACCCD=@@@@BAAAA@5<<<.;;;<BADBFE?BBDCBBD?A>ACCDCB@C<;5;@A?ABBCBCBCBBBCCCCC@CCCBBCAA?ABBC@CBBB
@ATNG8:04514:03180
GATGGTAGCGAGCGAGTGTGTATACCAGAAGATCAGGAACTCTAGAAGAATTCAGATTTTTAACACGAGAGTAAACGTAAAAAGAAGGTTTTACAAGACTCACGTTAACAATATTGCAGCAGTACGCACACAATCGAAGCGCAGTAAGGATGGCTAGTGTAACTAGCAGGAATACCACGAAAGCAAGAAAAAGAAGTACGCTATTAACTATTAACGTACCTGTCTCTTCCGAAACGAATGAGACTGCGTCTCTCTCTCGCCTACCATCGAATCTCGAAAGTCT
+
<<CC@CDDCCCCCBBCCCDDCCCBB@ACC@CCCC:::;>AABCBBA?CC?@>AAD::9:9*;?CCBBDCCDCCC=B?;9999*;C>C>BCB7BBB?AABAAAB;;6<@BC@CCC?CCCCCBBBBCCCBBCCCACCCCACCCCCBBC?B?B;:8;ECCCCBC?CBBBAAB?A59:@;??A@D:?>=8::999(9;8;;>>BCDBB@B?AAAA?B@B>EDB@BBBBBEH@C@CGI@C@A?ACCBBCAABDCCA@ACA@@BBB?BAA?A;;;B?BAAA;<;0;@>@
@ATNG8:04517:03188
GATGGTAGACATATCGTACTCTCTGTACTCATTCGTTTCGGAAGAGACAGGTACGTTAATAGTTAATAGCGTACTTCTTTTTCTTGCTTTCGTTGGTATTTCTTGCTAGTTACACTATCCATCCTTACTGCGCTTCGATTGTGTGCGTACTGGCTGCAATATTGTTAACGTGAGTCTTGTAAAACCTTCTTTTTACGTTTACTCTCGTGTTAAAAATCTGAATTCTTCTAGAGTTCCTGATCTTCTGGATACACTCATGTGCACCTACCATCGAATCACGAAAGTCT
+
::?@7?BBBBBBBCCDHEGCC;;;BBCABBBB=@@@A;AB>A>@=7334304::?:@B>@@@=?F?B:4398833.33;==+33485//'///(/(////(3718<C:BD=AAA>=>@B<AAA<A:>>@AA??@;A@9:379999==@CDBB<>====9;::8::5;;@@@;:8??A<AACDD5B:=8;:::;+;>>?B8>=>>>==<=<18888(8:;;?=B=??<>>=@>>>;A=BB@@////==7=@@>>>==///9:::91329-,,,22-278999:1:==>
@ATNG8:04522:03175
GATGGTAGACATATCGTACTCTCTGTACTCATTCGTTTCGGAAGAGACAGGTACGTTAATAGTTAATAGCGTACTTCTTTTTTCTTGCTTTCGTGGTATTCTTGCTAGTTACACTAGCCATCCTTACTGCGCTTCGATTGTGTGCGTACTGCTGCAATATTGTTAACGTGAGTCTTGTAAAACCTTCTTTTTACGTTTACTCTCGTGTTAAAAATCTTGAATTCTTCTAGAGTTCCTGATCTTCTGGGTCTCTCTCTCACGCACTACCATCGAAATCACGAAAGTCT
+
59BB<?CCCCBBCEDJCBCCCCCCCCC@@ABC@BBBC6;55>:?>>AABC?BB@??<@293=8488=BBB<>?;<5377373#3;4:7//'/0.-3:-,)-8)--795505AA:;:==;>==:>=@@@?@@AA;@@AD<>>==<<<<=???>>;;;8888:@@9>:=@@;;;A?>9=8898)8:=4:;;;:*:=:9:0666///588://///'...(.5263>>4=A?9999-/,/;8<;;5;<9919:///<==<??>>:=777:9@<<///)////<77.666/
@ATNG8:04523:03198
GATGGTAGAGTACAGTGTAGTAGACCTGAAGATCAGGAACTCTAGAAGAATTCAGATTTTTAACACGAGAGTAAACGTAAAAAGAAGGTTTTACAAGACTCACGTTAACAATATTGCAGCAGTACGCACACAATCGAAGCGCAGTAAGGATGGCTAGTGTAACTAGCAAGAATACCACGAAAGCAAGAAAAAGAAGTACGCTATTAACTATTAACGTACCTGTCTCTTCCGAAACGAATGAGTACGAGAGAGCACACGTGTCTACCATCGAATCACGAAAGTCT
+
444=8==BC=====<<>?>===66:7??A=?BA@@?=A=?94/666)//(/466333333$33877333:::<=33344444$4>89.999&5555<<;<@@@?D?C?@@9=?@5::?9;:??ACCBBBB@@?@@@@?@@@@;;::3;=C;;6:>>@A?;?;B====C<?=?>>>;??>=>+7736>ABBB3BB@BAAABA@??;?<BBDD<@<?;A;;5;@@;;:>9;177;5;=:9>:?<;;877<777<=AABC>>>><>>7272226.22;;<<@5:433
@ATNG8:04524:03168
GATGGTAGCACGAGTCACTCATATCCAGAAGATCAGGAACTCTAGAAGAATTCAGATTTTTAACACGAGAGTAAACGTAAAAAGAAGGTTTTACAAGACTCACGTTAACAATATTGCAGCAGTACGCACACAATCGAAGCGCAGTAAGGATGGCTAGTGTAACTAGCAAGAATACCACGAAAGCAAGAAAAAGAAGTACGCTATTAACTATTAACGTACCTGTCTCTTCCGAAACGAATGAGTACGATGAGAGAGCTCTCTCTACCATCGAATCACGAAAGTCT
+
45=@054::?4555<;B666>:66>8=<A659A=:9.549=@@@@A8@>=@?;;::9:9:$32899=;;==<<?63344444$4;6;.555&5<>9>??<<;@@B?@=@D@?@?869B?A@BBC;;:@@@;;6:A@B=??@???>B@D@C@A?@CCC@@;B@BBAAAD>9998A?<>897>8>>A>@@@@@2?B=B>@?B??><595:<<=*/*/8=00-;@@@ABB>?=?BB=:99=???AACA?@?BCC???;;;///66;;<7B6659499<8437*3889
@ATNG8:04528:03167
GATGGTAGTCTCAGATAGTCTATAGTACTCATCGTTTCGAAGAGACAGGTACGTTAATAGTTAATAGCGTACTTCTTTTTCTTGCTTTCGTGGTATTCTTGCTAGTTACACTAGCCATCCTTACTGCGCTTCGATTGTGTGCGTACTGCTGCAATATTGTTAACGTGAGTCTTGTAAAACCTTCTTTTTTACGTTTACTCTCGTGTTAAAAATCTGAATTCTTCTAGAGTTCCTGATCTTCTGGGTCTCTCTCTCACGCACTACCATCGAATCACGAAAGTCT
+
;4457:;<;55;9<;@56966;9=B@;5////////)/;;6<>6;555.55<9:5;?BA?@DE@;;9B<<<==265<<A1?@=@?BA9=;9919=A>AB:9;CCBC@CCECBBBD:;;@?B?BCBBBBBB<@@@@>BDCBBBA@@ABBAA><<?000?@@:@-;;@:;9@>@9>=>@@7>=B>BBCCCC);:BBB<BBBBBBBBBB?BBBB2B;;<B>B?BD@@@@;;<D@D>A@C@@@?A@AA>ACDCBBBCBCBB;;;@@@C?CCBBB@AA@@@@@:@AAA
@ATNG8:04530:03161
GATGGTAGCGCATATCAGCGCAGCCCAGAAGATCAGGAACTCTAGAAGAATTCAGATTTTTAACACGAGAGTAAACGTAAAAAGAAGGTTTTACAAGACTCACGTTAACAATATTGCAGCAGTACGCACACAATCGAAGCGCAGTAAGGATGGCTAGTGTAACTAGCAAGAATACCACGAAAGCAAGAAAAAGAAGTACGCTATTAACTATTAACGTACCTGTCTCTTCCGAAACGAATAGTACCTCTCAGACGCTCGTCCTACCATCGAATCACGAAAGTCT
+
ECBB@CBBBBCCBBBDBBCBCCCCC>CCC?CDFGBB>A?BBBBBBC@AA=?;<?@;;;::*;>BCCCDDCCCCC>CBAADDD1CC?C@CCC;CCC@CCCCCCDAA<@@DD?CCC<@@CACBABCCCBBCCCCACCCC@BBAACCCC?B?C9999CCDCBBC@CCC@@A@CB@BAA=AAA@@:@>=8=????2@C?BBBBCCA?@;<9>AAA<:49>C@@=AA@@@CC@C@;;;6;AA>ABBBAA>ABBBBBBBBCBBBBB@CAA>ABA>>=BB@@>992:;//
@ATNG8:04541:02575
GATGTTAGAGAGACTGTAGCGCACCCAGAAGATCAGGAACTCTAGAAGAATCAGATTTTTAACACGAGAGTAAACGTAAAAAGAAGGTTTTACAAGACTCACGTTAACAATATTGCAGCAGTACGCACACAATCGAAGCGCAGTAAAGGATGGCTAGTGTAACTAGCAAGAATACCACGAAGCAAGAAAAAAGAAGTACGCTATTAACTATTAACGTACCTGTCTCTTCCGAAACGAATGAGTACGATGAGATCTCGTGTGCTACCATCGAATCACGAAAGTCT
+
@A@@?86;9BB@@BBCAAABA@:99)4//2/--7--(/)///34/;6::+0/889;;;;);1768///77;;;2:;44444$49./)///&///)/7///:<99.4.49398838::456=>>>AABB:;;@D@A@=;:9==:773(0:<00)/77:87//)-57-//1//(/99,3333,3994::=<<<%33133322222938/557727599<A<8==<;;;<7<7:==597717=988;;737><8<=?>?555>888>>:=>>AA::768@?@;?:99
@ATNG8:04545:02561
GATGGTAGCGCACACATAGATACAGTACTCATTCGTTTCGGAAGAGACAGGTACGTTAATAGTTAATAGCGTACTTCTTTTTCTTGTCTTTCGTGGTATTCTTGCTAGTTACACTAGCCATCCTTTACTGCGCTTCGATTGTGTGCGTACTGCTGCAATATTGTTAACGTGAGTCTTGTAAAACCTTCTTTTTTTACGTTTACTCTCGTGTTAAAAATCTGAATTCTTCTAGAGTTCCTGATCTTCTGGGTGTATCAGCGAGTATCTACCATCGAATCACGAAAGTCT
+
69BB9>CBBBBCDCEFCCCBBBCBHLCBBBAA;@;;;6;B?E@BBDGCCC@BBBBCAG@BBBC=@=AAA;:999:344444$4:.4438808;<<9===:=B?AABCDF?CCECCCCC@CCC?BB=@@BBBBCCACCCCACBBBBCBAAACCBBC::8;DC<:;7;<@AA;;<DBB?CCCCC;B@D@CDCCDDD#BBCCG?BCCBCBBBBB>BBBB0BBA@@<@=@D@BBBCA@@@C@BBCCBA>A:;;0;@@BBCHCDCCCBBBCCCC@CCCDCADDDBBBC=B@??
@ATNG8:04546:02598
GATGGTAGTGCTTGAGAGAGAGACCCAGAAGATCAGGAACTCTAGAAGAATTCAGATTTTTAACACGAGAGTAAACGTAAAAAGAAGGTTTTACAAGACTCACGTTAACAATATTGCAGCAGTACGCACACAATCGAAGCGCAGTAAGGATGGCTAGTGTAACTAGCAAGAATACCACGAAAGCAAGAAAAAAGAAGTACGCTATTAACTATTAACGTACCTGTCTCTTCCGAAACGAATGAGTACGTGTGACGTATAGCTACCATCGAATCACGAAAGTCT
+
:;=B>?;?@ABB496<<<=?@A:;;)5=98;AACBB>B@CBC@@AB@BA?A?;9893888'97<=====C?>>?8<<94444$4;6<8===2BCCAEAABBCCBB@B@CEABBD@CBABCGCCCCCCCCCBA>A@@?@BCDBBBAA>B@BCD@CCBBACCC@CCAAAB?AA>AA>:;><=<+77;8779999%0>;@000@@??@7;7;=>?5;6;ABBB@BCCBACB5;5:::/9:939???AFECCCCC<;;EBBABBBBB?BBBAA>A9;:AAB=BA::
@ATNG8:04548:02561
GATGGTAGCATCATGCATATCTCACCAGAAGATCAGGAACTCTAGAAGAATTCAGATTTTAACACGAGAGTAAACGTAAAAAGAAGGTTTTTACAAGACTCACGTTAACATATTGCAGCAGTACGCACACAATCGAAGCGCAGTAAGGATGGCTAGTGTAACTAGCAAGAATACCACGAAAGCAAGAAAAAGAAGTACGCTATTAACTATTAACGTACCTGTCTCTTCCGAAACGAATGAGACTGCTTCTCACTCTCGCCTACCATCGAATCACGAAAGTCT
+
<<9:>@;@@BBBAAAAECGCDFB;;05@<8<BC@:;899BAB@??A=A@=A<=<>79:9+74>@>@@<BB8<85=ABBCC?+CD?B?BCCC5CBB?ACCCBBA@A@B?ACC9::;CDACBDCCDCCECCCC?DDBB?CBCC@@@>194:::5;CABAC@@=@AAA??<?A>@BB?B::9@8998/88899(9?=BBBBB==??<?=@?@@7;5;>A@@<@A@@@CC?A=::9/99:3:C@AAAAB??=?CCBBAAAB??9>>?:?>;;;;>?BCAAA<A???
@ATNG8:04548:02564
GATGGTAGCAGACGTGACAGAGCGCCAGAAGATCAGGAACTCTAGAAGAATTCAGATTTTTTAACACGAGAGTAAAACGTAAAAAAGAAGGTTTTTTACAAGACTCACGTTAACAATATTGCAGCAGTACGCACACAATCGAAGCGCAGTAAGGATGGCTAGTGTAACTAGCAAGAATACCACGAGAGCAAGAAAAAGAAGTACGCTATTAACTATTAACGTACCTGTCTCTTCCGAAACGAATGAGTACAGAGAGTACGATATGTCTACCATCGAATCACGAAAGTCT
+
;>>D?CBDCCCC;:6@;CAA@AA@@?BBB@BBBBA@?B@ABC@@?C=AA>A<==<999999$73<>;=?><97799+9<;:9944#49497=====%;;?:?B@BBBCFFAD@BB?BCD@CCCCCCBBBCHDBBCCC@CCBC?BCBBBDBB=B>A;;8<CCAAACB>AB???F?CC?BBC>BBBB?>>BB?BADDD3BA;?@@CD::;E@F?BA@@?A?;;;@@<@A@@:99=A=ABB=BBB?B?@?CDBB@CBBBCCCBBBBBB@;;?A=A@>>>;>>=:8//)/://
@ATNG8:04553:02594
GATGGTAGGACTAGCGTCTGAGAGTTACTCATTCGTTTCGGAAGAGACAGGTACGTTAATAGTTAATAGCGTACTTCTTTTTCTTGCTTTCGTGGTATTCTTGCTAGTTACACTAGCCATCCTTACTGCGCTTCGATTGTGTGCGTACTGCTGCAATATTGTTAACGTGAGTCTTGTAAAACCTTCTTTTTACGTTTACTCTCGTGTTAAAAATCTGAATTCTTCTAGAGTTCCTGATCTTCTGGCGCTCTGTCACGTCTGCTACCATCGAATCACGAAAGTCT
+
@BDC@CBB??@;==666@AA@BBBB@BBCBBA@BBBE?BB?B@BCCBBBC@CCCCBAD@CBCC@DBCBBCCCEBA?ACDDC5DD@BCCC=BBBB?BBC?;;7;BAAAB@CCBCCCDE@DCC@C@DGBBCBBB@CBCB?CCCCBCCBCBBBBBBBC?ABA?BB=@=@C@AABBDF?AABBC9B>B@BBBBB0@@;;;7<AABDCABAB?BFIM5BBBAA=@?BB?@@CB@<;9;?AAABBB>@@CACCCCDCCBCCCCCA@@@@BA>@@@@@?CAABBBB<BC;;
@ATNG8:04565:02601
GATGGTAGCAGACGTGACAGAGCGCCAGAAGATCAGGAACTCTAGAAGAATTCAGATTTTTAACACGAGAGTAAACGTAAAAAGAAGGTTTTACAAGACTCACGTTAACAATATTGCAGCAGTACGCACACAATCGAAGCGCAGTAAGGATGGCTAGTGTAACTAGCAAGAATACCACGAAAGCAAGAAAAAGAAGTACGCTATTAACTATTAACGTACCTGTCTCTTCCGAAACGAATGAGTACCTCTCAGACGCTCGTCCTACCATCGAATCACGAAAGTCT
+
BC;:86>>CCCC@@666>>>>>669:B=@?;;@;<:@CAEBB@;;;;00,09=>=<8B=@1@?BB@BAB997BA=<=?C?D>1?>9=29;;*9@@=BBBAA@@BB?B@CC>B@?<@BCBBBBDDCCBBBCCB?BC<<;;@@?CC::8;@DAB@BBBA@@@@=?BBA>?:9937>;489377)333433337'38188@>A=;:;0806=?=<>=ABCCD@DBBAACC>A=A@@9A::48A??BBB?BAA@??BBBCDA8884885-5777;7;9>==>?6?>>>
@ATNG8:04566:02580
GATGGTAGTGATACAGATCAGACACCAGAAGATAGGAACTCTAGAAGAATTCAGATTTTTATCACGAGAGTAAACGTAAAAAGAAGGTTTTACAGACTCACGTTAACAATATTGCAGCAGTACGCACACAATCGAAGCGCAGTAAGGATGGCTAGTGTAACTAGCAAGAATACCACGAAAGCAAGAAAAAGAAGTACGCTATTAACTATTAACGTACCTGTCTCTTCCGAAACGAATGAGTACGTGTGCGACGTGTCTCCTACCATCGAATCACGTAAGTCT
+
CCCC?CBC99;BBCGDGBBBCCCCC@BAB@CCCCC@C<AABBBAA>AB?B?AAAAADDD3?@ADBBBBBBBBB<BBBBCCC3DC?A3:9:&27<>?AAAAAAA:>:>@<>>B=A=<;?>>>CAAA=====9=====AAAAAA;;8;=A@@<???A?A<<8<A@AAA=@>9@@A=>>666)7>>9=?>==/8818@BAAA>>>=A=A<<<:=;A9;;;79?>>88:<A<=<<7=>>;>A??:;:>==>>=<<=888@AAA;>>A=>;;;F<>>@@@>=:=@>>
@ATNG8:04567:02576
GATGGTAGCTCACGTACGTCACACGTACTCATTCGTTTCGGAAGAGACAGGTACGTTAATAGTTAATAGCGTACTTCTTTTTCTTGCTTTCTGTGGTATTCTTGCTAGTTACACTAGCCATCCTTACTGCGCTTCGATTGTGTGCGTACTGCTGCAATATTGTTAACGTGAGTCTTGTAAAACCTTCTTTTTACGTTACTCTCGTGTTAAAAATCTGAATTCTTCTAGAGTTCCTGATCTTCTGGAGATACACATGATACTCTACCATCGAATCACGAAAGTCT
+
@CCC@C:00@@>00/<<<<BCCECBBBFCCAA?ABCC=BB<A=@A@CBBB>BBB@@=@9;:BC?A?BCCBBBA@?>>=?>?.?A?C@@A<444A?6?7818937768//).73557:@;>;;6:<===>>=?@=>>?D:>>BB>>>@???BAA>:;5;;=;AB=@<>>>??>>::377779,7;A:????@/@A997;:6///666A8:9:9,9///;5;4>>=B@@>>=><@<A@@;;;7;;?=;;;B;;;B;;;=>AAAAA?@:==@??<??>>:::3:>>?
@ATNG8:04569:02561
GATGGTAGACATATCGTACTCTCTGTACTCATTCGTTTCGGAAGAGACAGGTACGTTAATAGTTAATAGCGTACTTCTTTTTCTTGCTTTCGTGGTATTCTTGCTAGTTACACTAGCCATCCTTACTGCGCTTCGATTGTGTGCGTACGCTGCAATATTGTTAACGTGAGTCTTGTAAAACCTTCTTTTACGTTTACTCTCGTGTTAAAAATCTGAATTCTTCTAGAGTTCCTGATCTTCTGGCGCGTATGTATGTCGCCTACCATCGAATCACGGAAAGTTCT
+
<=<<@BBDCDCBBCCCCCCCCCBBCCBBGBCA?CCCC=CC>A?ACAABBA>@@@??<??BBBB>B?BBBBAAB39377555'8<4<8//'.00/5>==:@A=888??B;>>@@AAAA;AAC:?9>@?>>===;?@<=:<@@@:::>>>=A;;;@=>>><AB<A<>>>A@AB>>9=====/<9>:9888)8:==>:?AA???;;;;<@BBB/A==9@9>9////==;???<@<?CD??>:?=?:>>?<=>>>=ABAAA::7::A<A>>>A:99=6616=673-32
@ATNG8:04576:02570
GATGGTAGCGAGCGAGTGTGTATACCAGAAGATCAGGAACTCTAGAAGAATTCAGATTTTTTAACACGAGAGTAAACGTAAAAAGAAGGTTTACAAGACTCACGTTAACAATATTGCAGCAGTACGCACACAATCGAAGCGCAGTAAGGATGGCTAGTGTAACTAGCAAGAATACCACGAAAGCAAGAAAAAGAAGTACGCTATTAACTATTAACGTACCTGTCTCTTCCGAAACGAATGAGTACTATGTAGAGCTCTATACTACCATCGAATCACGAAAGTCT
+
444406=BACDBBBBBCCDCCCBABACCC@DBDCA@>@>ABBABBB?BB7739>@::9999$55:@=?CCCCCDE>CCAAA@@1@@<@499,;@C>BBBBBBBDD@C@CC?A@A?AACCCCCBBBBBACCCC@CCCC@BBAB@C@?;@>A@A?ACCCCBBA@CCCCCD@??<?DC?@@999,897588878.7A<B>??DEDBB<><?AA>5:7;ACCCABBA@@BB?B?BCD>C;;;;DBABCC::9CBBBCCCBBBBBBBBBC@AB>>><>A>@@@@:@@@@
@ATNG8:04579:02596
GATGGTAGAGTATCATGTGTATCTCCAGAAGATCAGGAACTCTAGAAGAATTCAGATTTTAACACGAGAGTAAACGTAAAAAGAAGGTTTTACAAGACTCACGTTAACAATATTGCAGCAGTACGCACACAATCGAAGCGCAGTAAGGATGGCTAGTGTAACTAGCAAGAATACCACGAAAGCAAGAAAAAAGAAGTACGCTATTAACTATTAACGTACCTGTCTCTTCCGAAACGAATGAGTACACACTCTCATATGACACTACCATCGAATCACGAAAGTCT
+
//9:6:A@@@?@B;;;><@A@@@>A9=49.4<<;<A@C@BBCBBBA@CC?D@CCC;;:;-9;@B@BCCBBBCB=BBCBBBB5BD@C=@@@7AAA?BCBBBCC@@=@@EF@BBB=@@BAB@@ADCAABECBC@CCCC?BBBCBB@A=B>B@@?@DDDCBCC@CBBAAA>AB?AAB4:9999+9==9::::::%:?<;978A@>CB8;7:AAH<?<?@CBC@BCCCBBB?DACBB=BBA?BCCFBBAAAABBACAAABBBDBAA@CB@CEBCB?CBCEGGC?FBBC
@ATNG8:04582:02591
ATGGTAGCGCATATCAGCGCAGCCCAGAAGATCAGGAACTCTAGAAGAATTCAGATTTTTAACACGAGAGTAAACGTAAAAAGAAGGTTTTACAAGACTCACGTTAACAATATTGCAGCAGTACGCACGCAATCGAAGCGCAGTAAGGATGGCTAGTGTAACTAGCAAGAATACCACGAAAGCAAGAAAAAAGAAGTACGCTATTAACTATTAACGTACCTGTCTCTTCCGAAACGAATGAGTACAGAGAGTACGATATGTCTACCATCGAATCACGAAAGTCT
+
;;<8=96;@CB:;;CBBABBCAA@;A@;6666=>?;@?BBCCCCB?BB?B@BBBAAAAA2A?BCCCCBDCCCD=CBABCCC1BC@B?BBB8B@B?CBBBCDCCC?C?BB?CCC?CCBBBBBBCCDDGBB@@?ADCC@BBCBB@AA<@=@BA@CCCDBCBC@DDCC??;??;?C@<??999.8878<???@@(@?=A989CCCCC9:99BBG=@=;CCCCAGCBBBBB>B?BCC>C@A>ACCFCCCBBCC@@@CCBBBBBBBBBBC?BB@BB?C@=?>AA:BA==
@ATNG8:04536:02624
GATGGTAGCGCACACATAGATACAGTACTCATTCGTTTCGGAAGAAGACAGGTACGTTTAATAGTTAATAGACGTAACTTCTTTTTCTTTGTCTTTCTGTGGTATTCTTGCTAGTTACGCTAGCCATCCTTACTGCGCTTCGATTGTGTGCGTACTGCTGCAATATTGTTAACGTGAGTCTTGTAAAAACCTTCTTTTACGTTTACTCTCGTGTTAAAAATCTGAATTCTTCTAGAGTTCCTGATCTTCTGGACAGAGTGTGCAGATACTACCATCGAATCACGAAAGTCT
+
;@?G@CBC@@;C;<ACCEBBC;::>9449<::5:;9<3975;)//)/////)555544)4.44;:.5244477://)/7)/////$/88(444:;(45:9;7;<;8<=7=478?A?@AACCBCB@BBB>A>BBBBBBBC?AA@@=AACBBBDGFCCCBBCBB?;;;?CB@L>AAC:;:B@?<?9::9:'9=@8::99*9@@BD<C?@@@@@@==29999(9::;B?B=BC@;<;;;;@;@=BBBCBB=AAB@CCCBB;;;BCBCGEGCDBCB@DBBBB<<<EHCDC>C;;;
@ATNG8:04542:02649
GATGGTAGCATCATGCATATCTCACCAGAAGATCAGGAACTCTAGAAGAATTCAGATTTTTAACACGAGAGTAAACGTAAAAAGAAGGTTTTACAAGACTCACGTTAACAATATTGCAGCAGTACGCACACAATCGAAGCGCAGTAAGGATGGCTAGTGTAACTAGCAAGAATACCACGAAAGCAAGAAAAAGAAGTACGCTATTAACTATTAACGTACCTGTCTCTTCCGAAACGAATGAGTACGATGAGAGAGCTCTCTCTACCATCGAATCACGAAAGTCT
+
AABB@B=BDECCD:96<<==BC:;99===8===<<@=@:<<<///:6:959;33337777)86388AAAABABA;??;;;;;*;@>A5;;;&9@D?CCCHCGDA@>@?BB?CCC@CCCCCCCCCCCCCCCCC@BB::7;@@?@A;:5;?CAB>AAAABBBC@@@??AB?AA>ABB?BBCCD>A::3:9999(:A?AAABBBBBD:>;>@@@<?;==BBA>BBBBBBB8:8:BC>BBBACCCBBBB?@?BBBCBBBBEB>==>>CB=B>>>A=BBCC;::/:=9:
@ATNG8:04544:02619
GATGGTAGCTATACGTATATCTATGTACTCATTCGTTTTCGGAAGAGACAGGTACGTTAATTTTTAATAGCGTACTTCTTTTTTTTCTTTGCTTTTTCGTGGTATTCTTTTGCTAGTTTACACTAGCCATCCTTACTGCGCTTCGATTGTGTGCGTACTGCTGCAATATTGTTAACGTGAGTCTTGTAAAACCTTCTTTTTTTTACGTTTTTACTCTCGTGTTAAAAAATCTGAATTCTTTTCTAGAGTTCCTGATCTTCTGGACGACGCGCACTGACACTACCATCGAATCACGAAAGTCT
+
;<AA;?>B??@@CCCCCCCCCCBCCC;9;C;;4;;;;;.;@<?;@??AA:::;CBBC@C@CCDC2@8::ABBCCAA<99999999"799,333333$39;A?CBB>9:99&3789222'2778:ABC??@@?B>:99@ABB>=AA>>:>A@@@B???>>>???>><>>@;@A<@<???@A?A??6:8:::275A588=;;898"89./...$...-22-..7268866%6../:1617:;<1=====;;7<8:;==@@58?A?AA=88B<533...8886<<B:>@8;;:==>=888-8=9:
@ATNG8:04547:02627
GATGGTAGGACGAGCGTCTGAGAGGTACTCATTCGTTTCGGAAGAGACAGGTACGTTAATAGTTAATAGCGTACTTCTTTTTCTTGCTTTCGTGGTATTCTTGCTAGTTACACTAGCCATCCTTACTGCGCTTCGATTGTGTGCGTACTGCTGCAATATTGTTAACGTGAGTCTTGTAAAACCTTCTTTTTACGTTTACTCTCGTGTTAAAAATCTGAATTCTTCTAGAGTTCCTGATCTTCTGGCGCGTATGTATGTCGCCTACCATCGAATCACGAAAGTCT
+
//;;6:@A<A@@><<<@AADBBDJ@C@AACFDACACD>CC?C@CCCCCCC?CCCCD@C@BBBB@D@CBCCCCCCCABBB@@0994:=>@:@ABC?BBA><;7;ACCDGAJEDECICC?BCC@E@CCBBCBBC?BBBC?BBBBBBAB@@@AABBBC@CCC@BB>@>@BBBCCCCB<A@@@@7@=A>;;;;;*;B@@A=ABGFKECBBABDCCC5CAACKBFACC>BA@AA@@>@@CCACAA@A:;6;;;<AABBBCCCCDCC@BCC@CCCBB?BBCCBCC;>>00
@ATNG8:04558:02613
GATGGTAGGACGAGCGTCTGAGAGGTACTCATTCGTTTCGGAAAGAGACAGGTAACGTTTAATATGTTAATAGCGTAACTTCTTTTTTTCTTTTGCTTTTCGTGGTATTCTTGCTAGTTACACTAGCCATCCTTACTGCGCTTCGATTGTGTGCGTACTGCTGCAATATTGTTTAACGTGAGTCTTGTAAAAACCTTCTTTTTTTTACGTTTTACTCTCGTGTTAAAATCTGAATTTCTTTCTAGAGTTCCTGATCTTTCTGGGCTGCGCTGATATGCGCTAACCATCGAATCACGAAAGTCT
+
8;996>8=6;55==<<665:999549:::59679:::1//)//(/9:57772//)////)/5/5555.47::9::99455.5555555"5;;;'666@@0<>;;6;<<599155;><@?BCBBBCBC?AAA6;4;AAAAA;;4;:;:29>>=>;@A;B><<<=;>:995;?@@<B<@@?:?:<::3844444$46;5;<@@@@@@"444444&4444999999.555&55555.55)5<A2<<<///72729<>;;;>)4444)49;;<666>>><==?>>C?B?CCDBB?BB:;:AD<BA;;
@ATNG8:04562:02649
GATGGTAGAGTATCATGTGTATCTCCAGAAGATCAGGAACTCTAGAAGAATTCAGATTTTTAACACGAGAGTAAACGTAAAAAGAAGGTTTTACAAGACTCACGTTAACAATATTGCAGCAGTACGCACACAATCGAAGCGCAGTATGGATGGCTAGTGTAACTAGCAAGAATACCACGAAAGCAAGAAAAAGAAGTACGCTATTAACTATTAACGTACCTGTCTCTTCCGAAACGAATGAGTACACACTCTCATATGACACTACCATCGAATCACGAAAGTCT
+
//::3:@ABC=?FCCBBBCCC@@@A=@@B@@@@EBB?B?BBBCCCC@CC?C@BCBBBDDD1B=BCDDEBBBCDC>CB@@@@@2BC@C>BBB;BCC?BABBBBCBA>A@BB?ABB>BB==?CCBBBBCCCCCC@CEBB?BBCCAA?BBC@C??<?BBCBCBA?A@ABBA>AB?@@>677555(8::4:<<==.8;7=///<=@@C7;7;CBA7;7:?CBB@BBAAACB?B@BBC<BBA>ABCBBCCCBBBBBB@?@CCD?@?CCCD@CAAAB?B@AA;;:6;B;;
@ATNG8:04566:02625
GATGGTAGTGTGTCTCTGAGAGTAGTACTCATTCGTTTCGGAAGAGACAGGTACGTTAATAGTTAATAGCGTACTTTTTTTTTCTTGCTTTCGTGGTATTCTTGCTAGTTACACTAGCCATCCTTACTGCGCTTCGATTGTGTGCGTACTGCTGCAATATTGTTAACGTGAGTCTTGTAAAACCTTCTTTTTTACGTTTACTCTCGTGTTAAAAATCTGAGTTCTTCTAGAGTTCCTGATCTTCTGGTCTACTACACTGTACTCTACCATCGAATCACGAAAGTCT
+
59@=9=CECEBBCCBCCBCCCCCBBCCCBD??=?BBB<BB@D?CCCCCCC?CCCBC@B@CCCD@CACCCBB@@:9999999:";:;:5;;)5><;5;;A;AA?A?ACCC@BD@@@ACC>AAA>A>BBCBAAAB@BBBB?B@AAAA==>>@::::;@:=>><>>;><B@??AAAAA<@>>>>3>8;8=>>?=?'=A6650699///=::><@@@@/A@@@;;;=DD=@>@A<<;;C688DA??5;;D;A>@@AA@=>=@@AA???;;;6;///9687;;;771866/
@ATNG8:04567:02619
GATGGTAGGACGAGCGTCTGAGAGGTACTCATTCGTTTCGGAAGAGACAGGTACGTTAATTGTTAATAGCGTACTTCTTTTTTCTTGCTTTCGTGGTATTCTTGCTAGTTACACTAGCCATCCTTACTGCGCTTCGATTGTGTGCGTACTGCTGCAATATTGTTAACGTGAGTCTTGTAAAACCTTCTTTTTTTACGTTTACTCTCGTGTTAAAAATCTGAATTCTTCTAGAGTTCCTGATCTTCTGGTGTCTGATCTGTATCACTACCATCGAATCACGAAAGTCT
+
?ABB9CBE?B;;9<<<BCAABCBB@BCBBDDB?B::;6;@=A@CBBBCFD@CCCCC?C@D@CC@C?CCCCCDEBA=999999$;;5;;;;0;A;;5;AA=CB7;;CCBCAFCCCCCCC?CDD?B?CCCCAAAA?BBDC@CCCBDCBBBBCCCBBBB?BAB=??<@@BBCBBBBCC@CBBBC;B=B;:::::;;#;CABB=AABCCCCCCC@CCCC5CCBBD@CACD@BBCCCAA?B@BCDDEE@C9979B@AAACCBBBAAACCCBDD@CCBBB@@???:::-9@99
@ATNG8:04576:02626
GATGGTAGACATATCGTACTCTCTGTACTCATTCGTTTCGGAAGAGACAGGTACGTTAATAGTTAATAGCGTACTTCTTTTTCTTGCTTTCGTTGGTATTCTTGCTAGTTACACTAGCCATCCTTACTGCGCTTCGATTGTGTGCGTACTGCTGCAATATTGTTAACGTGAGTCTTGTAAAACCTTCTTTTTACGTTTACTCTCGTGTTAAAAATCTGAATTCTTCTAGAGTTCCTGATCTTCTGGATACACTCATGTGCACCTACCATCGAATCACGAAAGTCT
+
;<CC;BCBAA@@<;;<>><=>666=?>=AB@@:@BBB>BD@C?BBCCBBB?BC?=>>C>A@AC>C>CBBB=773:6:7:::)5529255'23/(/(///(/83333657/799:@;;;=ABB<A;?@@@@>>>=??@A:>>@@@@???@DAA888B<??A=AA<A<@@@A??>?@;?====2=;@<>=AAA/?@?AA:AA?@@@@===:=AAA.A999A<A=AA<AAAA>>><?;??????;>>>6;;;///6;A<<:;:?@<;;;6;///627377669.7737
@ATNG8:04579:02634
GATGGTAGCATCATGCATATCTCACCAGAAGATCAGGAACTCTAGAAGAATTCAGATTTTAACTGCGAGAGTAAACGTAAAAAGAGGTTTTTTACAAGACTCACGTTAACAATATTGCAGCAGTACGCACACAATCGAAGCGCAGTAAGGATGGCTAGTGTAACTAGCAAGAATACCACGAAAGCAAGAAAAAGAAGTACGCTATTAACTATTTAACGTACCTGTCTCTTCCGAAACGAATGAGACTGCGCTCACTCTCGCCTACCATCGAATCACGAAAGTCT
+
56>>9>BBCBBCDCFAAACBBBBBA?AAB>A@@00/6;6;;;885;7;96<43333333&3,339999///688/8677777'333,33333#3996;<88888::15-5226666:888ABBBCDDCBCBCF?BBCC?CBBBCBBC>B>ABA>BCCDBBBC@DDBA@?>BC?BBB?AA999,9==9==>==.=B>A???BCDDD3818><<<-808>DBC@BBBCBBB?B?BAA;A;;7;DCABABBBBBBBBBBBBBBB?CBB?BBBBB?BBBB;;;0;@;;
@ATNG8:04579:02640
GATGGTAGGTGCACATGAGTGTATCCAGAAGATCAGGAACTCTAGAAGAATTCAGATTTTTAACACGAGAGTAAACGTAAAAAGAAGGTTTTACAAGACTCACGTTAACAATATTGCAGCAGTACGCTCACAATCGAAGCGCAGTAAGGATGGCTAGTGTAACTAGCAAGAATACCACGAAAGCAAGAAAAAGAAGTACGCTATTAACTATTAACGTACCTGTCTCTTCCGAAACGAATGAGTACGATGAGAGAGCTCTCTCTACCATCGAATCACGAAAGTCT
+
CBAA@DEE@@@AC==@ECECCBBAB@B@A=@CEAAA?B?BBBBBBB?BB@B?BBAAAAAA2A?CCBBBBCCCBC;B;;;AAA,AB>BACIE;GGD@CBBB@CC8879?CC@CCC?BBBBBAA@CCCCBECCC?BBBC?AACCBBBB?B=B@?>@DEECCBA?ABCBAA>AA<@@D?CCBA@:@>>;99999(:@@A???DDAAA7;7;>=>5;5;@BBB?BBBCDCC@D?BAD>BCB?AACBBBBBB>>>CBBBBB@@>>>B>>?@BB@@B=AACABBC=B@@@
@ATNG8:04579:02649
GATGGTAGGACGAGCGTCTGAGAGGTACTCATTCGTTTCGGAAGAGACAGGTACGTTAATAGTTAATAGCGTACTTCTTTTTCTTGCTTTCGTGGTATTCTTCTAGTTACACTAGCCATCCTTACTGCGCTTCGATTGTGTGCGTACTGCTGCAATATTGTTAACGTGAGTCTTGTAAAACCTTCTTTTTACGTTTACTCTCGTGTTAAAAATCTGAATTCTTCTAGAGTTCCTGATCTTCTGGGTGCGCTACAGTCTCTCTACCATCGAATCACGAAAGTCT
+
900/7;;?=A>@;>:9444555:>9>>><<;?6?:::3;B?BABBBBBCDACCCCC>@=>:9:9A9?>??=@@@B<@@BB@0@A:;:CC=BBCB9:9B@=@?B@@@B@BBBCCA@A?BDB>B>ACCBC??>?B@?A?BBACBA@@@AAAA;:9A9@@@<@@?C@@@@B@@@9:499:9:*;2;5;9;:;*;ABBD>BB:;:@BB@A=@>@@,>@@?@=B?BB=@@AAA;;7;=B@?AAA=@@@B>CCCCDDBBBCCCCC@@@AA=AA@@A6;;DA@AB=;;:B
@ATNG8:04582:02655
GATGGTAGGCGTGTGAGAGTCTGCCCAGAAGATCAGGAACTCTAGAAGAATTCAGATTTTTAACACGAGAGTAAACGTAAAAAGAAGGTTTTACAAGACTCACGTTAACAATATTGCAGCAGTACGCACACAATCGAAGCGCAGTAAAGGATGGCTAGTGTAACTAGCAAGAATACCACGAAAGCAAGAAAAAGAAGTACGACTATTAACTATTAACGTACCTGTCTCTTCCGAAACGAATGAGTAACGATGAGATCTCGTGTGCTACCATCGAATCACGAAAGTCT
+
;BBB@BBE@DD@A<=@DCBBBC:;;25BA?BBBA@A=A659:=999<==5:5<?=<<===,;9=>=::88==??588=:;;;+////;>>>(0//(//3822222,2168385828;@@>A=????>>>AAA=@888;===>::888)88<<B>BC@B?@@B=ABBB?@<?D?999?@=<==4::9468788(791777:525A=;1947::9990-----4;97;>;?;:699>6=BB>@?>9//(./..36696689777759<?>:??>==;??888BB9@@@A
@ATNG8:04536:02661
GATGGTAGTCTCAGATAGTCTATAGTACTCATTCGTTTCGGAAGAGACAGGTACGTTAATAGTTAATAGCGTACTTCTTTTTCTTGCTTTCGTGGTATTCTTGCTAGTTACACTAGCCATCCTTACTGCGCTTCGATTGTGTGCGTACTGCTGCAATATTGTTAACGTGAGTCTTGTAAAACCTTCTTTTACGTTTACTCTCGTGTTAAAAATCTGAATTCTTCTAGAGTTCCTGATCTTCTGGGTCTCTCTCTCACGCACTACCATCGAATCACGAAAGTCT
+
A@@?:B=BCCCCCBCCFCBBACDCCCCCCBBB=@@@@=AFAD@CCCCCCB?CCDBA?A?AABB@B@CBCCCCDCD?@@CCC3CC=??CC=A@AA?BBE@CD<;=;CBCACCCCCCCD@CCD?B@CGCCBBBD@DBBB?CCDCBBCBBBBBBBBCC@BBB?CC@C@CBBBCBBLF@BBBBB9@<A>::::-;AAAC>BBDCCCCBBB5;;;;*;;;;B>B>BEABBBCBBB?B@BCBCCC@C@AA>ACCCBBBBCBBBAA@CCCC?BBBBC@@@@C@@@:?A::
@ATNG8:04538:02670
GATGGTAGTGTCATATGAGAGTGTGTACTCATTCATTTCGGAAGAGACAGGTACGTTAATAGTTAATAGACGTACTTCTTTTCTTGTCTTTCTGTGGTATTCTTGCTAGTTACACTAGCCATCCTTACTGCGCTTCGATTGTGTGCGTACTGCTGCAATATTGTTAACGTGAGTCTTGTAAATCCTTCTTTTTACGTTTACTCTCGTGTTAAAAATCTGAATTCTTCTAGAGTCCTGATCTTCTGGGATGTGTGCGCAGTGCCTACCATCGAATCACGAAAGTCT
+
4499.45:445<<<<<<<<==<;;:5444<::7;>?@8?><?2666;;9@:;;5558=;?@CB<<8<<0//877;<.4444&48.448::23337;4:><48=5::???@<BCBCCDDB@CCC?A?ACCCDCAA?ACCCACCBCCCCDFFC@BBDDF@BAA?AD@C@BBC@?AA@@<@BDD>DC<?<;;;;;*;A@AC?CBBCCBB@@A;A@@@,A;;;C=A=BE@CCCECCBB@BCDB@A?@BAC=B;;;@CCBAAAAABC@BBC@BBBCB?BBDDCDC>DBBC
@ATNG8:04547:02676
GATGGTAGTATAGAGCTCTACATAGTACTCATTCGTTTCGGAAGAGACAGGTACGTTAATTGTTAATAGCGTACTTCTTTTTCTTGCTTTCGTGGTATTCTTGCTAGTTACACTAGCCATCCTTACTGCGCTTCGATTGTGTGCGTACTGCTGCAATATTGTTAACGTGAGTCTTGTAAAACCTTCTTTTTACGTTTACTCTCGTGTTAAAAATCTGAATTCTTCTAGAGTTCCTGATCTTCTGGGCTGCGCTGATATGCGCTACCATCGAATCACGAAAGTCT
+
?<AE@BBBCDDBBACCBBBCDDCCCDDCCBCA=@>?@;@D?D@CBBBBBC?BBDAA>B@B?BB?B@BBCBBBCCC@BBBA@2??6::AA:ADBB>BBB>BB?AA==@@9==@?A@AA=>>><@<>>@A@@@A<AAAA4:9<<===>>====<=;:5;:?<<=:=;>>@AA==>A======2==A8;;BBB/AA???3::A888@@??;????/?;;;>8=8=?:>>?@;<;=A<@?>>>B:99=@6@///=999@@BAA>>>A@@<@AAAB<A=;;;;;06669
@ATNG8:04549:02682
GATGGTAGCGAGCGAGTGTGTATACAGAAGATCAGGAACTCTAGAAGAATTCAGATTTTTAACACGAGAGTAAACGTAAAAAGAAGGTTTTACAAGACTCACGTTAACAATATTGCAGCAGTACGCACACAATCGAAGCGCAGTAAGGATGGCTAGTGTAACTAGCAAGAATACCACGAAAGCAAGAAAAAGAAGTACGCTATTAACTATTAACGTACCTGTCTCTTCCGAAACGAATGAGTACTGCGTCTCACTCTCGCCTACCATCGAATCACGAAAGTCT
+
//;;7;<</66;::==<<=<<<<666;>9>>665>04.55544:=:==9=133;99==='925=;<>?><@@D89:=====(=@;>2955&59949<<;;@CCC@E?BA?CDD@BBABBCCA@@DDDFBCCACB;99;CDBAB;;7;>CCC@CCCCDCBC@BBBBBB?AA=AAA;>>99:,777/7?>>?1=>6=0//=>?==:>:@@::*/,/:AAB>BB@@A;;5:2999,48<3>@:=>??9::@BBAB@B@AABBB>ABB?BCBDC?AABB<;;0;;;;
@ATNG8:04550:02706
GATGGTAGCTCTGCTCTGACTCTCGTACTCATTCGTTTCGGAAGAGACAGGTACGTTAATAGTTAATAGCGTACTTCTTTTTCTTGCTTTCGTGGTATTCTTGCTAGTTACACTAGCCATCCTTACTGCGCTTCGATTGTGTGCGTACTGCTGCAATATTGTTAACGTGAGTCTTGTAAAACCTTCTTTTTACGTTTACTCTCGTGTTAAAAATCTGAATTCTTCTAGAGTTCCTGATCTTCTGGCGCTCTGTCACGTCTGCTACCATCGAATCACGAAAGTCT
+
@@@@<@@BAABCCADDFACAAA@BB@@@DDA@?@CCC>CC@D@BBBDDBB@BCBBB?C@DCCC=B>BCCEDDCCC?ABDDD1BB?AABC>BCDC?BBF@BB?A@@CDCACCCCDCCC?BBB?C?CCCCBBBC?BBCC?CCDBBBBBDCCCCBAAA?CCD?CC?B@BBBCCCCCC?A:::96:=@;99999*:BBBC>CBCBCCDBBB<@A@A,@AABC@CBCE@BBBCBBB@C@BBBCBB<@?@?@BBBCCECDECCBBCCBCED?BBBBB?BBBBCDD=CCCB
@ATNG8:04552:02688
GATGGTAGATATATGCACGCTCTACCAGAAGATCAGGAACTCTAGAAGAATTCAGATTTTTAACACGAGAGTAAACGTAAAAAGAAGGTTTTACAAGACTCACGTTAACAATATTGCAGCAGTACGCACACAATCGAAGCGCAGTAAGGATGGCTAGTGTAACTAGCAAGAATACCACGAAAGCAGGAAAAAGAAGTACGCTATTAACTATTAACGTACCTGTCTCTTCCGAAACGAATGAGTACACATCGTCGTGTCGTGCTACCATCGAATCACGAAAGTCT
+
@A@@<;<@>BCABACCBBA;BBBCC@CCC@B@>><<7?7:B?@ABB@CC>A>ABBBBBBB3B79:CCA>?>??C<?@<>>?E+BB?B?BBB9B@B=@CBBBBBBC@B?CC@B@@9;;CDBCCEBBBECECCE@BB::6<BAAA;;:3;9@@A<BDBBBBAA>@??ABB@CC@E@?==>000*////4>>>?0::7;778<;589*/,/:99*/,/=AA@=AC;;;AA>A@BBC<@9947;=<??>>>BBBBBBCBBC???BBBBB>@??>?:=787?AA=BB??
@ATNG8:04554:02690
GATGTAGCGCACACATAGATACAGTACTCATTCGTTTCGGAAGAGACTGGTACGTTAATAGTTAATAGCGTACTTCTTTTTCTTGCTTTCGTGGTATTCTTGCTAGTTACACTAGCCATCCTTACTGCGCTTCGATTGTGTGCGTACTGCTGCAATATTGTTAACGTGAGTCTTGTAAAACCTTCTTTTTACGTTTACTCTCGTGTTAAAAATCTGAATTCTTCTAGGTTCCTGATCTTCTGGACAGAGTGTGCAGATACTACCATCGAATCACGAAAGTCT
+
CCCEDABBBDCBB@ECCCCCCCBBBBCCCA?=??>@;@B?CAAAACCDD@CCB@@<A?BCCC@B@A@ABBBA@B>;;;;;*;B4;;;;,:@?@=@CC?CC?CABCBB?ABABCCCC@CB@<?<?BBCCCBB=@AAB?CBBAAAAAACBCCBCCC?;:;@BBAE?BBB;;;BDC@BBBBB7A?C:;;FDD3BB@@@;@ABBCBBBAA@DCFC5CDDDCAE@CB@BBBB@E@C@BBBCCC?BACACCCCCBBBBCCCBDCBCCCC@BBBBC?BCCCDFD?DCAA
@ATNG8:04557:02682
GATGGTAGCTATACGTATATCTATGTACTCATTCGTTTCGGAAGAGACAGGTACGTTATTAGTTAATAGCGTACTTCTTTTTCTTAGCTTTCGTGGTATTCTTGCTAGTTACACTAGCCATCCTTACTGCGCTTCGATTGTGTGCGTACTGCTGCAATATTGTTAACGTGAGTCTTGTAAAACCTTCTTTTTACGTTTACTCTCGTGTTAAAAATCTGAATTCTTCTAGAGTTCCTGATCTTCTGGGTCTCTCTCTCACGCAATCGAATCACGAAAAGTCT
+
DDDD@DBA@@@CBCDCCCBCCCCBBCDDBCAA=A;;;4:A>A?BBCCDCD>AABCA=;;48??:B>BBBBBBBBB?><888'8;(//666.6<9948:>9?B799<A>>8??@??;@B>>>>+/,/679>???<A@AA;?@?A?>?AAAB=>====8=>?;?@=C=BBA888??>5:;???2?<C5;;;;:*79333-3-----688>6;;;;+8///738567.7;;;?==:==??>;:@-//=<6;:9==:;:==<=A;;5;===9=>>>;;;;-:::<
@ATNG8:04559:02682
GATGGTAGTGCGTGAGAGAGAGACCCAGAAGATCATGAACTCTAGAATAATTCAGATTTTTAACACGAGAGTAAACGTAAAAAGAAGGTTTTACAAGACTCACGTTAAACAATATTGCAGCAGTACGCACACAATCGAAGCGCAGTAAGGATGGCTAGTGTAACTAGCAAGAATACCACGAAAGCAAGAAAAAGAAGTACGCTATTAACTATTAACGTACCTGTCTCTTCCGAAACGAATGAGTACTACTCTCAGAGACACACTAATCGAATCACGAAAGTCT
+
CBCB@CCCCDDBCBCCCCCCCCCCC>BBB@DCCCCCBB?BCCCD@A?AD?A?ABCCCCCC1C=BBCDBCCCCCB=BC;:;;;*;C>A5;;;-;CC@CCBBAA@DD?BB=@@=@CC@CCBBBBCBCCCCBBBBIADAAA@CCCCCC??=A@BBA?ACBCCBBC?BBDCCD@@?<?AA?AA@@@;???=ACCCC3BB?BBAAABBDD<=<@BB?<@<?@CCC?CA@ABBC@C?BBG>BA@>@BABBCBBBBBBBBBBAAACAAABBB?CBBB?CACCCCC>DBBB
@ATNG8:04561:02660
GATGGTAGTACATGATAGACGACACCAGAAGATCAGGAACTCTAGAAGAATTCAGATTTTTAACACGAGAGTAAACGTAAAAAGAAGGTTTTACAAGACTCACGTTAACAATATTGCAGCAGTACGCACACAATCGAAGCGCAGTAAGGATGCTAGTGTAACTAGCAAGAATACCACGAAAGCAAGAAAAAGAAGTACGCTATTAACTATTAACGATACCTGTCTCTTCCGAAAACGAATTGAGTACTATGTAGAGCTCTATACCTAATCGAAATCACAGAAAGTCT
+
?BAA;=;;96@@G>BCCAA@BA@;;1965.5;:9=9.5.499;:::54/)/)/////777';8;;;>>696<<<1:?99444$5;499=99+99949955554<<8<9<<7@:96:B==;???>>AA@@BCEEECCC?CABBCB<<70>@00/0//;;5666>>A?@=::59@?9;?@@=8=77/7;<;<.;>;@BBB@9899)/)/889.3.233//.(.338:56-5+2888+855+2-25785555596668555855222/58385556.6.//////(////
@ATNG8:04565:02676
GATGGTAGCTCGCTGGATGATATCTCCAGAAGATCAGGAACTCTAGAAGAATTCAGATTTTTAACACGAGAGTAAACGTAAAAAGAAGGTTTTACAAGACTCACGTTAACAATATTGCAGCAGTACGCACACAATCGAAGCGCAGTAAGGATGGCTATTGTAACTAGCAAGAATACCACGAAAGCAAGAAAAAGAAGTACGCTATTAACTATTAACGTACCTGTCTCTTCCGAAACGAATGAGTACTATAGACTATCTGAGACTACCATCGAATCACGAAAGTCT
+
ACCC@D>B<;7:://)/77::;;;@@8<6915=900/)/)/8;<<;<8<=>A?897A<=<=+=>CBBA@BBBBCD>BBBB==<*<@=B8=@@0555.555:<<==>5:554.455.5><596CBC9;;BB::9@?9698?>;:@@:>:@?CCEABBAA=@@A>CAAA::6898?>;137<;;3777/77777'3<6<=B?A@:;606/55/.(.(.59>==@C@@?>?1717;;59;=73778?AABBBBCAAAAAA@???@A@??<???BB?@@@?:;;/::::
@ATNG8:04577:02689
GATGGTAGCACACGGAGATCTCATCGTACTCATTCGTTTCGGAATGAGACAGGTACGTTAATAGTTAATAGCGTACTTCTTTTTCTTGCTTTTCGTGGTATTCTTGCTAGTTACACTAGCCATCCTTACTGCGCTTCGATTGTGTGCGTACTGCTGCAATATTGTTAACGTGAGTCTTGTAAAACCTTCTTTTTACGTTTACTCTCGTGTTAAAAATCTGAATTCTTCTAGAGTTCCTGATCTTCTGGGCAGACTCTCACACGCCTACCATCGAATCACGAAAGTCT
+
@@:;05;=<=00//)/777;;;666;>;9;;6616//<8=<8<///99;;<<9<><<>9;9:===9=9===888=::6<====+::2889::/:==>9<<@>AA=@:9737/387786;:58==:=;A<==>;;;;AAAA=>==;;9?@<9:8=7557//..3;;595=??@@AAAA;>>>=>/=8=8=<===,<<;<;,//<;<;<;;;56677+7///>9=9AF=B@@>;:;5;8==?B;;87;;>6=///699:>CDD@@@;>>>=A@A>>:==<<<<<6====
@ATNG8:04536:02710
GATGGTAGTGTCATATGAGAGTGTGTACTCATTCGTTTCGGAAGAGACAGGTACGTTAATAGTTAATTGCGTACTTCTTTTTCTTGCTTTCGTGGTATTCTTGCTAGTTACACTAGCCATCCTTACTGCGCTTCGATTGTGTGCGTACTGCTGCAATATTGTTAACGTGAGTCTTGTAAAACCTTCTTTTTACGTTTACTCTCGTGTTAAAAATCTGAATTCTTCTAGAGTTCCTGATCTTCTGGTAGAGCGTGCATATATCTACCATCGAATCACGAAAGTCT
+
<>>D>B@@9455555555555999==;4////)///7.77274;;<>>AC6665<<8=:BDCC@C@D6559444:5::<<<+<@<@@CE=A:;9:>>>9>A<999@;98=>666;994;;9494;9<<===>@CC>C?ABBBAA::9@@@B99:?:>9949@:@5>999<>?==24////&/)/)/;;;;)//444)5999=99555.5<<>+<<<=?<?:>C@C??@000*08<<;09989:9;<@<@@@>95555544554:9798444.3:9:;@@8@@66
@ATNG8:04536:02738
GATGGTAGTATCTGTCTACGAGAGCCAGAAGATCAGGAACTCTAGAAGAATTCAGATTTTTAACACGAGAGTAAACGTAAAAAGAAGGTTTTTACAAGACTCACGTTAACAATATTGCAGCAGTACGCACACAATCGAAGCGCAGTAAGGATGGCTAGTGTAACTAGCAAGAATACCACGAAAGCAAGAAAAAGAAGTACGCTATTAACTATTAACGTACCTGTCTCTTCCGAAACGAATGAGTACACACTCTCATATGACACTATCGAATCACGAAAGTCT
+
BBCC@CBBB9;:BCCCCECCCCAAA?BCB@CCBABC?C@BBCBBBA?AA?A@A??88888(7<?CCCCCBBBBB;@?9:;:;*;B?C@BBBB5BFEACCCCCCBCC?B?BB?BBB@BBCCCBBBCCBBBCBBB?CDDD?BBBBB@@A=@=@998:BCCDCCB?AABAAA?BB@888>??88829>>;===??1?C@C:9:BBA8717:>?@A<><>@C@@>@BBBACE@D@AAA:A??=@CHCCBCCDCCCCAAABCBBBCBBBBC999>@@;:;99.9???
@ATNG8:04551:02738
GATGGTAGAGAGACTGTAGCGCACCCAGAAGATCAGGAACTCTAGAAGAATTCAGATTTTTAACACGAGAGTAAACGTAAAAAGAAGGTTTTACAAGACTCACGTTAACAATATTGCAGCAGTACGCACACAATCGAAGCGCAGTAAGGATGGCTAGTGTAACTAGCAAGAATACCACGAAAGCAAGAAAAAGAAGTACGCTATTAACTATTAACGTACCTGTCTCTTCCGAAACGAATGAGTACCTCTCAGACGCTCGTCCTACCATCGAATCACGAAAGTCT
+
99DE:BBCCCBBCCBBACAACCCCC>C@@<@@?;;;698=CCAA?@;??<>=887@@BB>+B;===@@<BBBBF>?>?@@??+=A?B@CDD:B;;7;ACDDDDBB>B?DB@BAB>AAB@@ADFDDFCEBBBC@BABA@BAA@AAAB?B@CCC@BBBBBBBC@CDCBBB>A@=@@@<@@999,99<899999(8?<A899BB?>>18389:A1818;@BB@CBBBABC>@>@AB=BCC?C@??BCE@CA?999BAABDA>>@=BKE=?;;;A<@@AAA@@9@:::
@ATNG8:04556:02751
GATGGTAGTGTCATATGAGAGTGTGTACTCATTCGTTTTGGAAGAGACAGGTACGTTAATAGTTAATAGCGTACTTCTTTTTCTTGCTTTCGTGGTATTCTTGCTAGTTACACTAGCCATCCTTACTGCGCTTCGATTGTGTGCGTACTGCTGCAATATTGTTAACGTGAGTCTTGTAAAAACCTTCTTTTTTTTACGTTTACTCTCGTGTTAAAAAATCTGAATTCTTCTAGAGTTCCTGATCTTCTGGTAGAGCGTGCATATATCTACCATCGAATCACGAAAAGTCT
+
A?B=<CCDBBBCCCCABBBCCCCC@@@A@@@B@BBBEF;E@C?BCCCCCCACCAAAAD@CBCB@C?BB@;;;;:A=@@CBB1BB>A@BD>;;<B>BBB=BB>BBBAAD@BBDCCCCF@CCC@C@BBBBABACAC;;;ACBBBC;<;CCBBBBBAB?B@@<@B?A?BB@@@BBBB=A<;;;;*<=A=;;;;;;;;";?;;;6:AAAB@@@=?499999$9@<A@=@>9979BA@A@@6;5;CCA@@>BAA=AA@@ABCIC;;;CCCBBBBC@BDCDC8;;@?;;;;*9=00
@ATNG8:04560:02741
GATGGTAGCTCGCTGATGATATCTCCAGAAGATCAGGAACTCTAGAAGAATTCAGATTTTTAACACGAGAGTAAACGTAAAAAGAAGGTTTTACAAGACTCACGTTAACAATATTGCAGCAGTACGCACACAATCGAAGCGCAGTAAGGATGGCTAGTGTAACTAGCAAGAATACCACGAAAGCAAGAAAAAGAAGTACGCTATTAACTATTAACGTACCTGTCTCTTCCGAAACGAATGAGTACGAGAGAGCACACGTGTCTACCATCGAATCACGAAAGTCT
+
<>CB?BDCCD;;55:4995;@ACKGADCB@CBBCCB?CAJE;;;CB@CD?C@CAA:::::(9;@A@ABBB???A8779:=;=);;7;<@CD9CDEACCAAADD@@=@=A@=A@@=@AAAA@@@CAAABCC;;5;?9929<>>A@@?@C@CCB?CCCCBBBC@FBDBBC?AA?AAA;@=:99+79<877778'7>8ABBBBB@;;5;8:9:A=B<@>BCC@BBB@@@@?B>AAB=@@@=::::@BAAA:::??AAA@A@AAAAA@@?B;;;B<AACCCCE?DBAB
@ATNG8:04561:02744
GATGGTAGGAGACACGTCGCACACGTACTCATTCGTTTCGGAAGAGACAGGTACGTTAATAGTTAATAGCGTACTTCTTTTTCTTGCTTTCGTGGTATTCTTGCTAGTTACACTAGCCATCCTTACTGCGCTTCGATTGTGTGCGTACTGCTGCAATATTGTTAACGTGAGTCTTGTAAAACCTTCTTTTTACGTTTACTCTCGTGTTAAAATCTGAATTCTTCTAGAGTTCCTGATCTTTCTGGTATACACACTCGCTCGCTTACCATCGAATCAACGAAGTCATATCTACCATGCCAGA
+
5:<<7;;=7::5556<<:;666=<<<=<A<CC=C;;;0557;5665>>5/*0<7/0*/166894747<A@??;89288;;;+336;88817889488949>/3388=B8BBC=B=::7;??;A:888@@???=@??B<BA?@@B>>>?@@@===B=AAA=??3817==<?@@>>;>::;;-6(/)/6666)6:7770:==>>=8988////'....;383::67775553383.//6/88-/<>7///6====766776666616<5<86661666067;*--332695*,*(****(,69
@ATNG8:04563:02734
GATGGTAGCTCACGTACGTCACACGTACTCATTTGTTTCTGGAAGAGACAGGTACGTTAATAGTTAATAGCGTACTTCTTTTTCTTGCTTTCGTGGTATTCTTGCTAGTTACACTAGCCATCCTTACTGCGCTTCGATTGTGTGCGTACTGCTGCAATATTGTTAACGTGATTCTTGTAAAACCTTCTTTTTACGTTTACTCTCGTGTTAAAAATCTGAATTCTTCTAGAGTTCCTGATCTTCTGGATATATCATCAGCGAGCTACCATCGAATCACGAAAGTCT
+
9;;;05=AA@;;>>>>A><====999@@BAA>>+000*0//4:)//6====:==CCC@H;;;@C=@?BBBBBBBBA?AABBB2@>;?:99+388;4>:;<AB>???BBB?BCCBBAB@=@AA6:59=><<====???A<@@@D@@@@@AA>>>???:===<AA<A;@???AA=AA=A@@@@5@=D7<<AAA.<@AAA68;=>@AB@??;?ABA/A=>>A<@<@A;@@@@>>>=A;@>AAAA<AA@=AAA=?=A>>>@???8::==?<A@??@<@??A==>499//
@ATNG8:04566:02734
GATGGTAGTATAGAGCTCTACATAGTACTCATTCGTTTCGGAAGAGACAGGTACGTTAATAGTTAATAGCGTACTTCTTTTTCTTGCTTTCGTGGTATTCTTGCTAGTTACACTAGCCATCCTTACTGCGCTTCGATTGTGTGCGTACTGCTGCAATATTGTTAACGTGAGTCTTGTAAAACCTTCTTTTTACGTTTACTCTCGTGTTAAAAATCTGAATTCTTCTAGAGTTCCTGATCTTCTGGGGCGCTACAGTCTCTCTACCATCGAATCACGAAAGTCT
+
<8:@8;;@@@>;;;;;;;;===;;@CBBBBBB?BBBC>CC@C?AAABABB@DCBAB?B?BBBD@C?BBBBA<88B;>?FEE3BB?B>AA:AC>><>???@@4:9@@@>9>=>=@EBB;??@=A=AB???@@A<@@>@588<<::;;7<===///61//8:>@;=9=///6;9996;@DDD5D;?<?AA@A.>>A@A:;;;888>===5;;:;+;;;;@<@=??<?@=:///7<7;:>>=A9;////)/--33;<?>>>@@>>8819;=>>:>>@<;;B9=>==
@ATNG8:04571:02738
GATGGTAGAGAGAGCTCTCTCATCGTACTCATTCGTTTCGGAAGAGACAGGTACGTTAATAGTTAATAGCGTACTTCTTTTTCTTGCTTTCGTGGTATTCTTGCTAGTTACACTAGCCATCCTTACTGCGCTTCGATTGTGTGCGTACTGCTGCAATATTGTTAACGTGAGTCTTGTAAAACCTTCTTTTTACGTTTACTCTCGTGTTAAAAATCTGAATTCTTCTAGAGTTCCTGATCTTCTGGGTCTACGCTCGTCGCGCTACCATCGAATCACGAAAGTCT
+
AA?@@ACCCCBBBCCBBBGHFCCCDBBCCCDB@BCCD>CC@C@CDDCCBC@BBCCC>A=???A?C>CBCBBCBBB?BBCCC3BB>AABB>BDCB?BBB?BB>>>?ABB?AABAA@=>:=??;?<@@A@>==?>AA@@:>>??A@@@@>>>?<<<<,///766167:///777773358CC.?5:197999)79555.599///6668/6565'2:;=A;A9>@;@@=;;;==A=BAB@@@;??@A:ABA<<<666>999>>;;;C====BD<@@@?99916666
@ATNG8:04573:02727
GATGGTAGGTGCGAGCATGAGTGTATCCAGAAGATCAGGAACTCTAGAAGAATTCAGATTTTTAACACGTGAGTAAACGTAAAAAGAAGGTTTTACAAGACTCACGTTAACAATATTGCAGCAGTACGCACACAATCGAAGCGCAGTAAGGATGGCTAGTGTAACTAGCAAGAATACCACGAAAGCAAGAAAAAGAAGTACGCTATTAACTATTAACGTACCTGTCTCTTCCGAAACGAATGAGTACTATGTAGAGCTCTATACTACCATCGAATCACGAAAGTCT
+
<556:==A@AB55555;;;>@@?;;//)---0---//3-3-4>??A@@;00+0+/9977999)97=CCBCCBBCCC>CCCBCDD5BC@C?BBB:ABB@CBBBBDB??<??CA?BCC@CCCAAACCCCCDCCCCC?BC??;@AA?@A@@=BAGEC?CBBBBCCC@CCCB@@>AB?BBC;??888*:??;???@>.@B9??AADCFCC>A>>???;><>@CCC@CDCCCBB@D@CCD@AAA>AAAEEAAABBBBBB?????>BBBBBBB?BC@@@;@ABACDF?B@@@
@ATNG8:04574:02717
GATGGTAGCACACGAGATCTCATCGTACTCATTCGTTTCGGAAGAGACAGGTACGTTAATAGTTAATAGCGTACTTCTTTTCTTGCTTTCGTGGTATTCTTGCTAGTTACACTAGCCTATCCTTACTGCCTGCTTCGATTGTGTGCGTACTGCTGCAATATTGTTAACGTGAGTCTTGTAAAACCTTCTTTTACGTTTACTCTCGTGTTAAAAATCTGAATTCTTCTAGAGTTCCTGGATCTTCTGCGCTCTGGTCACGTCTGCTACCATCGAATCACGAAAGTCT
+
69@>9>BB@@@?=@BBBBBBAA@;@AABA@AC@BABD?AA=@8@<ABBBB?BBAAA?C@CAA@9A8@::9AA=;<59999+33,3333(3:3738>>;@@00.:888,-/66:955,22250719;---(--22,24..(.55599;88///5588839==7//)/(..6996:66065555&2+232555'2777>7999999:97989998(5///867077*-----7:7<6;;1///;6::99-,,,,,),77///66:AAAA<:::>>9=>?=BBF>CCCC
@ATNG8:04574:02721
GATGGTAGCATCATGCATATCTCACCAGAAGATCAGGAACTCTAGAAGAATTCAGATTTTTAACACGAGAGTAAACGTAAAAAGAAGGTTTTACAAGACTCACGTTAACAATATTGCAGCAGTACGCACACAATCGAAGCGCAGTAAGGATGGCTAGTGTAACTAGCAAGAATACCACGAAAGCAAGAATAAGAAGTACTCTATTAACTATTAACGTACCTGTCTCTTCCGAAACGAATGAGTACCTCTCAGACGCTCGTCCTACCATCGAATCACGAAAGTCT
+
CBBB@CBABDCCCBCCDABBCCCCC?CCD@BBB@@AAC@CBBAAAC?BB@B?@AABBCCC3B>A@ABABAA<<<3;>@ABBB3BB?B<@@@7@AA?BAAACCC;:9;@BBACBB?CBBCCCBACCCCCCBCC@CCCC@CBBBCDAA?B@DCC=CCCCCCCB@BBACCB?BB>BBC?AA800,0;=900,0A=@B?BBBCAB@@@=A<?===7:5:AAAA=>A@:;;>;?<@?>6>8818=@@>>><;::===>>>A@@@AA<AAA<A=>>?<@>??@A@9@?99
@ATNG8:04576:02758
GATGGTAGGAGACACGTCGCACACGTACTCATTCGTTTCGGAATGAGACAGGTACGTTAATAGTTAATAGCGTACTTCTTTTTCTTGCTTTCGTGGTATTCTTGCTAGTTACACTAGCCATCCTTACTGCGCTTCGATTGTGTGCGTACTGCTGCAATATTGTTTAACGTGAGTCTTGTAAAACCTTCTTTTTACGTTTACTCTCGAGTTAAAAAATCTGAATTCTTCTAGAGTTCCTGATCTTCTGGATATGAGTGACTCGTGCTACCATCGAATCACGAAAGTCT
+
<::;:;;;;BBCCBBBB;9:555;;<@@6;9>9A000+0>8=,//;;;<?;?ACBBA8:08:::7>499;:8<8==7BB==<+7;,3333(399;*//95995?3338828333:9995888496=8://...273..(22277755222795335//......'.28667977;A0258>=.;.5/55666(//---(-77-/.2289-33333#..733.5325.5999?AB=A:====;;5;><9:;:766///=6;;@@@DBBB=;;;?>8=8779:=1;;:=
@ATNG8:04581:02748
GATGGTAGGAGACACGTCGCACACGTACTCATTCGTTTCGGAAGAGACAGGTACGTTAATAGTTAATAGCGTACTTCTTTTTCTTGCTTTCGTGGTATTCTTGCTAGTTACACTAGCCATCCTTACTGCGCTTCGATTGTGTGCGTACTGCTGCAATATTGTTAACGTGAGTCTTGTAAAACCTCCTTTTTACGTTTACTCTCGTGTTAAAAATCTGAATTCTTCTAGAGTTCCTGATCTTCTGGGTCTACGCTCGTCGCGCTACCATCGAATCACGAAAGTCT
+
DBBB?CBB@BCBBCDD@B@DDBBBCCCCCCCB@BCCC>CC@C@BBBCCCC?CCCDD?C?AABD@B?BACBBACAA=AADDD3BA:?:98+8A@@=@A@;@B?A@ACCC?AABBCBAA;B>@7:6:=??@==<<AAAA=C?>>??@>@A@AAA>>>9>?><>=8<;AD><=>>>A7==@CA5A;??:@@@@.??9990899///<89<<>@>@/@???A=A;>><=<<@:::<A=AAAB886:@@@9@@@AAAA@@>@>;;=<=>A;A@A@A;??><<>C9C>;;
@ATNG8:04583:02715
GATGGTAGCTCTGCTCTGACTCTCGTACTCATTCGTTTCGGAAGAGACAGGTACGTTAATAGTTAATAGCTGTACTTCTTTTTCTTGCTTTCGTGGTATTCTTGCTAGTTACACTAGCCATCCTTACTGCGCTTCGATTGTGTGCGTACTGCTGCAATATTGTTAACGTGAGATCTTGTAAAACCTTCTTTTTACGTTTAACTCTCGTGTTAAAATCTGAATTCTTCTAGAGTTCCTGATCTTCTGGATACACTCATGTGCACCTACCATCGAATCACGAAAGTCT
+
CBBB?BDBCCE99;CCCCBBBDBBB@@@==::5555>8>@:>;=CBBB=@9=>?><7<1966>:>?BBB<;:A9::754999*9@<@BBC=B:00+0//)/9)//5:::9>=6955;;7;BB>B@HCCCCCBC@CDCD@CBBCBBBBBCBBB@@@A=@<;6;B@B?A;;;;0000/*//4<>2@:>955555$4;555)565//97////)///&/9955.5499165<<<54.46555=>B>ABC@BBCCCB;;;;:;:AAA=@@@?BBBBB>@@BBAAA;A<;<
@ATNG8:04583:02757
GATGGTAGATATATGCACGCTCTACCAGAAGATCAGGAACTCTAGAAGAATTCAGATTTTTAACACGAGAGTAAACGTAAAAAGAAGGTTTTACAAGACTCACGTTAACAATATTGCAGCAGTACGCACACAATCGAAGCGCAGTAAGGATGGCTAGTGTAACTAGCAAGAATACCACGAAAGCAAGAAAAAGAAGTACGCTATTAACTATTAACGTACCTGTCTCTTCCGAAACGAATGAGTACTGTATCTATGTGTGCGCTACCATCGAATCACGAAAGTCT
+
95558;;<CDEDCCCCCCCCCCDCF@DCB?BCB;;:?C=AA?@@9923949488773333$34;;8??BAAA@@;@@CBBBB3BB?B?BCD;CBC@ECCBCB@;;9;@CG?CBB>BB@@@BBC=;=DCCBBC?BC@@=ABBB;;;;6;@;;;@CCJBCBCC@AAAAAA=AC?BA@<@@??=8<>>;9::::(9A:@@BBCCCBD?>;>>@A;?;>@CBB>BBBBBAB?B?AAA9@@?;?ABABBABBBABABDCCDCAABBBBBB?B????=BA;:@BB;@<;;
@ATNG8:04541:02769
GATGGTAGCATCATGCATATCTCACCAGAAGATCAGGAATCTCTAGAAGAATTCAGATTTTTAACACGAGAGTAAACGTAAAAAGAAGGTTTTACAAGACTCACGTTAACAATATTGCAGCAGTACGCACACAATCGAAGCGCAGTAAGGATGGCTAGTGTAACTAGCAAGAATACCACGAAGCAAGAAAAAAGAAGTACGCTATTAACTATTAACGTACCTGTCTCTTCCGAAACGATGAGTACTGCGTCTCACTCTCGCCTACCATCGAATCACGAAAGTCT
+
<:;:.44::A@;9556<B@A?@;@?::54.44449;5:24444334;7<<9<8=:---999'7*----79?@999)8398<<<+==:>8<<</??A<;:555>>55.5555.4;=.55=>>555<<<<<>>>=:<ACC>@A@A@BCC50+000+0@@>???@=@AAA@A<:8299918>87038;4333333#3713333>>?9977;?;66168<9BCC@DCDAA@B?C>@@G?@A@??CCA?>@CCBBCBBBBABBBBC?AA@?BA@@B?CCABBBB<ABA@
@ATNG8:04545:02785
GATGGTAGCTCGCTGATGATATCTCCAGAAGATCAGGAACTCTAGAAGAATTCAGATTTTTAACACGAGAGTAACGTAAAAGAAGGTTTACAAGACTCACGTTAACAATATTGCAGCAGTACGCACACAATCGAAGCGCAGTAAGGATGGCTAGTGTAACTAGCAAGAATACCACGAAAGCCAAGAAAAAGAAGTACGCTATTAACTATTAACGTACCTGTCTCTTCCGAAACGAATGAGTCATAGATATACGTATAGTACCATCGAATCACGAAAGTCT
+
<<<=<===?======>=<<>><<@A;@A@5;;B?9949;?>C996=8==8;6:=773333$3388886999//(/9////&4:.5.55)5556;=;;;<:9=29.49399:7;>>>?CCCAAACCBCED?BB@@7;;@@@@@A=B@CBD@CA;9948<8:??<::434-333165555(--(-067888+8;18444<<:99593888>:;5:<A:989@@AAAB=A=>==5=::6:>:8??@<B=>?BBBABABBBAA@D987;?B=@??>@@@9?@:;
@ATNG8:04547:02805
GATGGTAGTCTCAGATAGTCTATAGTACTCATTCGTTTCGGAAGAGACAGGTACGTTAATAGTTAATAGCGTACTTCTTTTTCTTGCTTTCGTGGTATTCTTGCTAGTTACACTAGCCATCCTTACTGCGCTTCGATTGTGTGCGTACTGCTGCAATATTGTTAACGTGAGTCTTGTAAAACCTTCTTTTTACGTTTACTCTCGTGTTAAAAATCTGAATTCTTCTAGAGTTCCTGATCTTCTGGGTGTATCAGCGAGTATCTACCATCGAATCACGAAAGTCT
+
A??@7;;=BBBBBCBBBCCCA@ACGBBBCDBB@BBBD>CC?C@DEFDABBABBABB>A?@BCA>B>BBBBBBC@>9;;;;;);B5;:AA<?>@?=BBC@CE;;;CCBC@CJGCCCCD?BBB@C@DCCCBBBB?ABCD?AACCDCCBBBBBAAA@@?CBB?BCAEABABBBEFGJ@CBBCA7B>B=AAAAA,@@;;;0;;;;BACCBB@FEKF0C000@>@>AC@A@@BB@A=@>AAABBB>A;;;8;BBBECCABABBBBBBDCC?A;;;C@CCEECBB>BCCC
@ATNG8:04548:02763
GATGGTAGCTATACGTATATCTATGTACTCATTCGTTTCGGAAGAGACAGGTACGTTAATAGTTAATAGCGTACTTCTTTTTCTTGCTTTCGTGGTATTCTTGCTAGTTACACTAGCCATCCTTACTGCGCTTCGATTGTGTGCGTACTGCTGCAATATTGTTAACGTGAGTCTTGTAAAACCTTCTTTTTACGTTTACTCTCGTGTTAAAAATCTGAATTCTTCTAGAGTTCCTGATCTTCTGGACTGAGTGTGCAGATACTACCATCGAATCACGAAAGTCT
+
55@@8<BCBL@CGBBACCHCCFJCBC@@AEAB<BCBB<CC@C@BBBCCDC@CDCBC?B?BBCD@C?ABABBBBBC?BBBBB3AA498=;3;?>A8;9B?AB????@AA>BABABBB?<AAB=A<@>>>=>>A<>>=B<>>>???>===?@@>>>A:====>><><A@@@@???B>@??@@5@=A<@@@@A/@A99:6:@A@@@A===:9=;<,=///=9@9AA;DAA???@<><===D;;7;AA<A@@@?===AAAAAA@@@A??:?@???<?>?A>>>9>AAA
@ATNG8:04549:02797
GATGGTAGCTCGCTGATGATATCTCCAGAAGATCAGGAACTCTAGAAGAATTCAGATTTTTAACACGAGAGTAAACGTAAAAAGAAAGGTTTTACAAGACTCACGTTTAACAATATTGCAGCAGTACGCACACAATCGAAGCGCAGTAAGGATGGCTAGTGTAACTAGCAAGAATACCACGAAAGCAAGAAAAAGAAGTACGCTATTAACTTATTAACGTACCTGTCTCTTCCGAAACGAAATGAGTACTACTCTCAGAGACACACTACCATCGAATCACGAAAGTCT
+
9//0:;;ACC>>>999B>>9=555;6;;?8<=@<<;:>:655;::82992828:;97777$36==CAABCCBBB>??@A@@@,;;;.:=BBB;C;;;;CCBA;;;;;,:=BB@BBB9=CCCAAACCCDCCCCCD@;;;A<@?@@;;;@=A?C;;6;C;;;BBC?CCD@@@?AA?AA@?AA:::28>?898999'9=8<999CA>:@171//)/=6:4::B;;5;000008*/)/33(3333(333889;83337377;<8;<<;00///(.55572666545949@@A
@ATNG8:04550:02775
GATGGTAGCACGAGTCACTCATATCCAGAAGATCAGGAACTCTAGAAGAATTCAGATTCTTAACACGAGAGTAAACGTAAAAAGAAAGGTTTTATCAAGACTCACGTTAACAATATTGCTAGCAGTACGCACACAATCGAAGCGGCAGTAAGGATGGCTAGTGTAACTAGCAAGAATACCACGAAAGCAAGAAAAAGAAGTACGCTATTAACTATTAACGTACCTGTCTCTTCCGAAACGAATGAGTACAGAGAGTACGATATGTCTACCATCGAATCACGAAAGTCT
+
55>>:?AA@B;;6;;BBB:6:55;<7<AB=BBBBAA=A>BCC;;6A<@<@C=999>89=>:?;>>?996B@?@A987:9999'9<;3:8<=<0,,,,(,,,,88988384/-)---37--/89<>CCCCCBBBCB>BD:;4;@@<@AAAA>BICDC@CCABACCC@CCCBCB@??<?AA=A@@@@8??@??????1?C@C:99BBECC>A>ABC@1818=BCB?B<=;BBC8;7;AC9@;;8:BAAEDBBABBBBBBBBBBCBBBA@@B?BBBBB?AA?>AAC9@::9
@ATNG8:04554:02774
GATGGTAGCTCACGTACGTCACACGTACTCATTCGTTTCGGAAGAGACAGGTACGTTAATAGTTAATAGCGTACTTCTTTTTCTTGCTTTCGTGGTATTCTTGCTAGTTACACTAGCCATCCTTACTGCGCTTCGATTGTGTGCGTACTGCTGCAATATTGTTAACGTGAGTCTTGTAAAACCTTCTTTTTACGTTTACTCTCGTGTTAAAAATCTTAATTCTTCTAGAGTTCCTGATCTTCTGGGTCTCTCTCTCACGCACTAATCGAATCACGAAAGTCT
+
BBBB@DCBBBB@:;6?@@BBCCBBBCCCCCAA=ACCC>CF?B?BDBDBCC?BBBBB?B>@@BB?B?CAAA????A?CCCCC3DC?BBAA<AAAC?CCC?A@<889DBB?BBBBBBBB@A@@9=:=>=A@@??:?A??:???>===?C@@@A==>>9<=@<@A<@<@@@>==B==:>@@A@5@=B::;;::)66---)------9<:=89999*6--)-(-26707///8883838;77792576A088<<==;:;>>??>>>>>;>??@:<<==66617>>?
@ATNG8:04555:02791
GATGGTAGGCACGTGCGCACACATCCCAGAAGATCAGGAACTCTAGAAGAATTCAGATTTTTAACACGGAGAGTAAACGTAAAAAGAAGGTTTTACAAGACTCACGTTAACAATATTGCAGCAGTACGCACACAATCGACGCGCAGTAAGGATGGCTAGTGTAACTAGCAAGAATACCACGAAAGCAAGAAAAAGAAGTACGCTATTAACTATTAACGTACCTGTCTCTTCCGAAACGAATGAGTACGTGTGACGTACGTGAGCTACCATCGAACACGAAAGTCT
+
955:5///4://///--/////779:1<<=8=<<<<<6;69:<<5669=<9>7;;;33333$32////)/66////(3944444$49498=@@2>>@<>>BC@996>;?<A?9<5505<<9;;==??>DDCC@?>;?@A@:::BA:9<*.(.--(-;///<;:5:;545;:<<75447;:;>>4/0/+/;>;;+;?5=<;=;;8876918?>@=@<A=;;;<@B;;::9:=59:=6=7858????779AA99;B@?984::=;:=8849////388;==B5@;==
@ATNG8:04556:02772
GATGGTAGCGCACACATAGATACAGTACTCATTCGTTTCGGAAGAGACTGGTACGTTAATAGTTAATAGCGTACTTCTTTTTCTTGCTTTCGTGGTATTCTTGCTAGTTACACTAGCCATCCTTACTGCGCTTCGATTGTGTGCGTACTGCTGCAATATTGTTAACGTGAGTCTTGTAAAACCTTCTTTTTACGTTTACTCTCGTGTTAAAAATCTGAATTCTTCTAGAGTTCCTGATCTTCTGGGATGTGTGCGCAGTGCCTACCATCGAATCACGAAAGTCT
+
@@DD@C<69CBBBCCBCCCCCCDDBBBAAB;;7;BBC>ED@C@BBCCCCDABCCCC?C?CCCC?C?BBCCCBBAC?CCDDG5BB?AACD>CCBB?BCG@BC>AABCCBACCCCEDDD@CCC?C?CCCCCCCB?BDDC?CCCCCBBBDCCCCBB@@<@??<@B@C@CDBBBCCCC?B@@@@9@=B=::9:9*:ADCC=BBCCCCBBCCACHDF5DBBCI@C@;:;;CDDDCC?B@BCCCBB@BBBE>CAAABCHDCCCBBBC@CCF@BBBBB@BBCCDFF>CAAA
@ATNG8:04556:02792
GATGGTAGCGCGACGAGCGTAGACCCAGAAGATCAGGAACTCTAGAAGAATTCAGATTTTTAACATCGAGAGTAAACGTAAAAAGAAGGTTTTACAAGACTCACGTTAACAATATTGCAGCAGTACGCACACAATCGAAGCGCAGTAAGGATGGCTAGTGTAACTAGCAAGAATACCACGAAAGCAAGAAAAAGAAGTACGCTATTAACTATTAACGTACCTGTCTCTTCCGAAACGAATGAGTACGTGTGCGACGTGTCTCCTACCATCGAATCACGAAAGTCT
+
55>>:?AAAB;:;@A@BCCCCC;;;09AB=BCCCAA=A?BBB<;:D@BA?B??@?BBCBB2B>?:77?<;;8887.7<33333$33,3,333&3773898879822+2.5617786:::=?BBBDCCCCBDCC?BBCC?@@@BBB?@<B?BBB@CC@A@BBB@AAABBC@BB?AAA@BCCCC<A>?;>CCCC3BB>A666BAAAA:=:=@DD7;7;ADDD@DBBBAA@;<8==<6???=?BEFCDC>??CBBBAABBBBA>>=@BB????AA<??CCCDC>B:::
@ATNG8:04557:02761
GATGGTAGGAGACACGTCGCACACGTACTCATCGTTTCTTGAAGAGACAGGTACGTTAATAGTTAATAGCGTACTTCTTTTTCTTGCTTTCTGTGGTATTCTTGCTAGTTACACTAGCCATCCTTACTCGCTTCGATTGTGTGCGTACTGCTGCAATATTGTTAACGTGAGTCTTGTAAAACCTTCTTTTTACGTTTACTCTCGTGTTAAAATCTGAATTCTTCTAGAGTTCCTGATCTTCTGGGCTGCGCTGATATGCGCTACCATCGAATCACGAAAGTCT
+
44493444599;;9:<:44595559555;<<<=<;;1//)//279==;;;;A<;:;)-(----(-3:::94333829:<<<+==588<=4533::3333.3333333396;556;;;>:??@:>666=@@@@9;A69.995556=;;;<<:////)///)/92729=<;=5449344444&439355555$44449099=;;;?<<@:>9>+955@>6;;?A=999=C@@;?89555=@8BBBB=A9999@@@=9999999///)/////)4999444)4<<:
@ATNG8:04560:02797
GATGGTAGATACTCGCTGATACACCCAGAAGATCAGGAACTCTAGAAGAATTCAGATTTTTAACATCAGAGAGTAAACGATAAAAAAGAATGTTTTACAGACTCACGTTAACAATATTGCAGCAGTACGCACACAATCGAAGCGCAGTAAGGATGGCTAGTGTAACTAGCAAGAATACCACGAAAAGCAAGAAAAGAAGTACGCTATTAACTATTAACGTACCTGTCTCTTCCGAAACGAATGAGTACTGTATCTATGTGTGCGCTACCATCGAATCACGAAAGTCT
+
:;@?9;;@BCA@;;665<<<999CD=:969=@A@??;:;@>?>>>A<???B>898<;><>,<27733333333/88/83...9999%..(./333&255667=:9925+2+272722+255589788;8<>BBBB?BB??=;;;885//(/166?89=>>588@<?>?>;;58817><9<<8888(79918885&29466787768802,2855+2+28@B@=@B@@BAB?B?;;;6;AA5;;@@@ABBBCBDC@A??BA??????@@>ABBBC@998?::;/9@@>
@ATNG8:04563:02761
GATGGTAGTGTGTCTCTGAGAGTAGTACTCATTCGTTTCGGAAGAGACAGGTACGTTAATAGTTAATAGCGTACTTCTTTTTCTTGCTTTCGTGGTATTCTTGCTAGTTACACTAGCCATCCTTACTGCGCTTCGATTGTGTGCGTACTGCTGCAATATTGTTAACGTGAGTCTTGTAAAACCTTCTTTTTACGTTTACTCTCGTGTTAAAATCTGAATTCTTCTAGAGTTCCTGATCTTCTGGTCTACTACACTGTACTCTACCATCGAATCACGAAAGTCT
+
??BB?CBBBCCBCEBCCCCBBBBBBDBBBC@@=@AAA<BC@C@ABBDDBB?CECBC?CADCCB?C?CDDBCCCCC@CCCCC1CC?CCCD>CCBB>BBB>BB=AABDBC?BEDGCCCC@CBB?C?CDDDBAAB@CCBB@BCCCCCCBCCCCCBBBB?BBB?BD@E?AAAACCCCC@BBBBB:A>C>;;:;:*;AAAB>BBFCCCCCCCACCC9BBBBB?B@BB?BCCCCBB>@>@CBBBB?A@@@BBCBCDDDBBBCCCCCCCCC@CBBBC@@@@BAAA<AB;;
@ATNG8:04566:02762
ATGGTAGAGTATCATGTGTATCTCCACGAAGATCAGGAACTCTAGAAGAATTCAGATTTTTAACACGAGAGTAAACGTAAAAAGAAGGTTTTACAAGACTCACGTTAACAATATTGCATCAGTACGTACACAATCGAAGCGCAGTAAGGATGGCTAGTGTAACTAGCAAGAATACCACGAAAGCAAGAAAAAGAAGTACGCTATTAACTATTAACGTACCTGTCTCTTCCGAAACGAATGAGTACGTGTGACGTACGTGAGCTACCATCGAATCACGAAAGTCT
+
44:6;<@BB=====>><B;555//)---50--/77;7<;>DCGDCC?CC?C@BBB@@@@@1@@CDDDDFCBBCC=CCCCDDD1BB?C@CDD;CCC?BCCCC@@00,0;@@;?AB8==BAABBCCCCCBBBBB?BDAB:;;CCCCEL@CACCB@BCBCBFCC@BBBFBB???<?BC<??888*9==999999(9A<@9:9BBBCE>?=?FEB;?;?ACCC@CCAAACB=B@BBB<B@@<@AAABBBBBABACCCCCBBBBCCCCBB?B999??A?BA??=7>?>?
@ATNG8:04568:02791
GATGGTAGGTGCACATGAGTGTATCCAGAAGATCAGGAACTCTAGAAGAATTCAGATTTTTAACACGAGAGTAAACGTAAAAAGAAGGTTTTACAAGACTCACGTTAACAATATTGCAGCAGTACGCACACAATCGAAGCGCAGTAAGGATGGCTAGTGTAACTAGCAAGAATACCACGAAAGCAGAAAAAGAAGTACGCTATTAACTATTAACGTACCTGTCTCTTCCGAAACGAATGAGTACGTGTGCGACGTGTCTCCACATCGAATCACGAAAGTCT
+
596>:==B4445:556;9<<656;>8=::449:::94::@@@AABB=@A?B>BBBBBBBC0C>B;;;EIFC;;;0;A;;;;;*;C?B>ABA7AAA>BBBBBA@@B?C@BB?DBB@BBBCBCBCCCBACCCBB=@@AA>ABBBBAAC?B@BA@?@CBBBCBA=A;;9:949?;?==0/..--)--//////$/84;3344:@@C@B<>>??=B=B>C<;9;BBBBCC@D?BAE@BBA<000>=@AAAC@??BBBBBBBBBB@CCA@@8726>>;;<A78879
@ATNG8:04569:02802
GATGGTAGCACGAGTCACTCATATCCAGAAGATCAGGAACTCTAGAAGAATTCAGATTCTTAACACGAGAGTAAACGTAAAAAGAAGGTTTTACAAGACTCACGTTAACAATATTGCAGCAGTACGCACACAATCGAAGCGCAGTAAGGATGGCTAGTGTAACTAGCAAGAATACCACGAAAGCAAGAAAAAGAAGTACGCTATTAACTATTAACGTACCTGTCTCTTCCGAAACGAATGAGTACGATGAGTGAGCTCTCTCTAATCGAATCACGAAAGTCT
+
CCDD@BBBCEBC=CCCGCCCDCCBB@CCC@CCCCBB?BBDCCBCCC@BC?C@CCCBC?BD@C@BCCCC@??CBC>CCAA@@@0>?;?4:::.;BC?DBCBCBBDB?B?A@<@AB=AACCCCBCCCD@@BCCC@CDBB@BAAACCEE?B>B::8;DBCCCCC@CCCCCC>BB@AAA>@?88729>>;>@@@A2AB?BBBBBBBBB@B?BBB>6:7:?BAA?ABBBBCB?A=;:;6<BB@ACACBBBCBBBBBBBBBBB>>>BBBB@AAAC?CCCC@??:?A>>
@ATNG8:04571:02803
GATGGTAGTATATCGCGTCGCTATCCAGAAGATCAGGAACTCTAAGAAGAATTCAGATTTTTAACACGAGAGTAAACGTAAAAAGAAGGTTTTACAAGACTCACGTTAACAATATTGCAGCAGTACGCACACAATCGAAGCGCAGTAAGGATGGCTAGTGTAACTAGCAAGAATACCACGAAAGCAAGAAAAAAGAAGTACGCTATTAACTATTAACGTACCTGTCTCTTCCGAAACGATGAGTACATGATATACGATAGCTACCATCGAATCACGAAAGTCT
+
69??;@BCCCCA@ACB:99?CBBDC>A@>89995569=7777/0,/:7;@@G;99444;:;':9>?:::8::778-7;?@;==)4929.999&9@C@BCDECBBBC@B@CC@BBB?BCAABCCCDCCCCCCBC@B@@?>@@@@CCCC@B?B:::;CBACDBB?BDCBBA?BA@BBB=@@9::,7<<98999:9%:A?BBC@?<A@A<B<AA@@:=9<?BCB@BEBAAAB@@:@=?9@000A@@BBBCBBABBBEBBAAADCBBB?AAABC?DCCA;;:1;;;;
@ATNG8:04572:02777
GATGGTAGGCACTGCGCAACATCCCAGAAGATCAGGAACTCTAGAAGAATTCAGATTTTTAACACGAGAGTAAACGTAAAAAGAAGGTTTTACAAGACTCACGTTAACGATATTGCAGCAGTACGCACACAATCGAAGCGCAGTAAAGGATGGCTAGTGTAACTAGCAAGAATACCACGAAAGCAAGAAAAAGAAGTACGCTATTAACTATTAACGTACCTGTCTCTTCCGAAACGAATGAGTAACGAGAGAGCACACGTGTCTACCATCGAATCACGAAAGTCT
+
BACC@CCB=B@;:95AAB>BABAD>CCC?<<<@:;8;@BBFDDBC@BA?A?BC???CCC1?=@CBBBCCCBBB=AA?;:;:,:;:=*000+0/:)//;9777@@<A<@@@???:;>>>A@<;;B???@@@B<>===;::;>=>888-85;;A>=B;;;AAA<@AAACC>AA?>>>?B@===46//*/>>>@,;;6?888>=:::1918=>>8=8=>8888=>>>?@@7;8;BB:@BB@:00=00)////88<<<<=;=@@@AA@=>8=:::>:?A;;;>F:?>>>
@ATNG8:04575:02763
GATGGTAGTATATCGCGTCGCTATCCAGAAGATCAGGAACTCTAGAAGAATTCAGATTTTTAACACGAGAGTTAACGTAAAAAGAAGGTTTTACAAGACTCACGTTAACAATATTGCAGCAGTACGCACACAATCGAAGCGCAGTAAGGATGGCTAGTGTAACTAGCAAGAATACCACGAAAGCAAGAAAAAGAAGTACGCTATTAACTATTAACGTACCTGTCTCTTCCGAAACGAATGAGTACGTGTGACGTACGTGAGCATCGAATCACGAAAGTCT
+
>CBA?C9<66;;=BCBBAA655<5905?@:9;9B;;5;=;;5;:5=494246:::>>?==,<:>??;;:@@@;@?A=>9999'9>:;:CCC8CED@CCCEGDD;;8;?BB?CBC@BCAAAAJECCCFFBCCC@CBBB@BCBBCCAA>BAEBB>BDBBBCCE@???@@@@BA@BBB>AADGH@B??:?@@@@.@A:>>?AB@???9<:===A=A===BCD@DDB@@@A>@=ABB=BAA>BBBBBB?@?BBBBDEBBBBBBAABBCDEC>AAABCCC=CB??
@ATNG8:04538:02812
GATGGTAGAGTACAGTGTAGTAGACCAGAAGATCAGGAACTCTAGAAGAATTCAGATTTTTTAACATCGAGAGTAAACGTAAAAAGAAGGTTTTTTACAAGACTCACGTTAACAATATTGCAGCAGTACGCACACAATCGAAGCGCAGTAAGGATGGCTAGTGTAACTAGCAAGAATACCACGAAAGCAAGAAAAAGAAGTACGCTATTAACTATTAACGTACCTGTCTCTTCCGAAACGAATGAGTACTACTCTCAGAGACACACTACCATCGAATCACGAAAGTCT
+
4444.569;CECCAAACBBBBCBA@<@A@=ACBBBB>B?CCEA??B@ED?E?@=00/////$/6;///:99::::917733333$33,3,33333#333,38;;99---(-(--266703559===>>BBBCA@@CACCCC?CCBBAA@@9@;???<@AAAABBB@EDBBBB>??:?@=5;<899,7775;=?AB3BC@B;;;@@>>?3838>>@1818=@;;9<BBBBDC?B?BBE>EBB>BABABBDCBBBBBBBBBBB?@?BBBB?=@DE??;?@??@@@<@CCB
@ATNG8:04540:02829
GATGGTAGACACGAGATCTCATCGTACTCATTCGTTTCGGAAGAGACAGGTACGTTAATAGTTAATAGCGTACTTCTTTTTTCTTGCTTTTTCGTGGTATTCTTGCTAGTTACACTAGCCATCCTTACTGCTCTTCGATTGTGTGCGTACTGCTGCAATATTGTTAACGTGAGTCTTGTAAAAACCTTTCTTTTTTACGTTTTACTCTCGTGTTAAAAATCTGAATTCTTACTAGAGTTTCCTGATCTTCTGGTGAGATATGCATGATGCTACCATCGAATCACGAAAAGTCT
+
55<<8<CBBBB;;9BBBCCAB<AECBCBBAA>A@@B;BB>B?A@@D>CD@CDCCB?C?CBDF@B?BCCDBAA?@::9::::%371373;;;)<A?@=@?>;?:7:::;00+/88898886<?;<A;ABB@>>>@;?=9818=;;;A@>>>@>>878?;>>?=@@<@<>>>A;;;?>8=;:;:;.;:@@7887777%8=8888(6666==@@>;7;BAB.?AA>:6:7::*//<<;:88818;AAAA@A<ABA:;;:A@>>=@@@@@@@>??AD<>>=>@=A>>>7///)/:6/
@ATNG8:04543:02813
GATGGTAGGTGCACATGAGTGTATCCAGAAGATCAGGAACTCTAGAAGAATTCAGATTTTTTAACACGAGAGTAAACGTAAAAAGAAGGTTTTTACAAGACTCACGTTAACAATATTGCAGCAGTACGCACACAATCGAAGCGCAGTAAGGATGGCTAGTGTAACTAGCAAGAATACCACGAAAGCAAGAAAAAGAAGTACGCTATTAACTATTAACGTACCCTGTCTCTTTCCCGAAACGAATGAGTACCCTCTCAGACGCTCGTCCTACCCATCTAATCACGAAAGTCT
+
BBCB@CEC@BBBBCCCCCGCCCCCC?CBB=BBBBAA=A?BBCBBBC@CC@C@BBCBBBBBB)B@CCCCCCCCBCC=CBCCCCC1CC@D29999*;AC@CBBBCCC:87:?A@?B9:69@B@BBCCCFCCCCCBB@BDBB?BABABA??;A>BAB?BCCCBBBB?BDDBAA=A@=@BA8<<888*9>>;99999(8@=A89:BBBBB@?;?>>>:>:>=C::969AABBCDC>CD?CCC<@@@=@AAABAAB<BBBBBBBBABBBBBB?BBBB=BBBBB;B>AA:;:/;@@@
@ATNG8:04547:02837
GATGGTAGATATATGCACGCTCTACCAGAAGATCAGGAACTCTAGAAGAATTCAGATTTTTAACATCGAGAGTAAACGTAAAAAGAAGGTTTTTACAAGACTCACGTTAACAATATTGCAGCAGTACGCACACAATCGAAGCGCAGTAAGGATGGCTAGTGTAACTAGCAAGAATACCACGAAAGCAAGAAAAAGAAGTACGCTATTTAACTATTTAACGTACCTGTCTCTTCCGAAACGAATGAGTACGAGAGAGCACACGTGTCTACCATCGAATCACGAAAGTCT
+
9:AC;@BBACCBBCDCCCCCCCBBB?BCC@CCCAAA@C@CCC?>?H@CD@D>?==99878$74?934C?<;>9=968766666'//(/(////$/8949<:==98>>:<6;<4978;;;;>CCCCCCCCCBBBD@DCCC?BAAACBBB>A<AA@<ACCCCAAB?AABBBB?BB@BBB;@?877.9==;99999(9B?D???B>>888-84:>888-95:>C@@=@BAABCC@B@CDB=B;:8:BBCCCDAAABCBBBA@BBCBBBBBBB?BB>::<AA@B@@?9@:::
@ATNG8:04548:02831
GATGGTAGTATAGAGCTCTACATAGTACTCATTCGTTTCGGAATGAGTCTAGGTACGGTTAATAGTTAATAGTACGTACTTCTTTTCTTGTCTTTCTGTGGTATTCTTGCTAGTTACACTAGCCATCCTTACTGCGCTTCGATTGTGTGCGTACTGCTGCAATATTGTTAACGTGAGTCTTGTAAAACCTTCTTTTTTTACGTTTACTCTCGTGTTTAAAATCTGAATTCTTCTAGAGTTCCTGATCTTCTGGTGAGATATGCATGATGCTACCATCGAATCACGAAAGTCT
+
55<<7<=BAAB;;5>;;;?;56;;;?BCCBAA=A@@@9<<;>+////9//3823333,36;6<:8869)//////688:;7;;==/<=/3/689(/----(--7266)222225:>>;;;<;A;ACC?C@ECCCCBCB@BCDD@BBBB@@ACCCFCCCBBC@CBA@BB>B?CBCCCCDCC>ABEEE;@>@?BBDDDDD#BAAAD=BBCBCCCAAAC>CED;CAAAC?C@CEBCCCBBBB@C@CCCDBB?BA@<@BBBBCCCCCCBBBDDCCCC@CCBBB?CCCCABA<AB@@
@ATNG8:04550:02823
GATAGTGTCAGTGCGCGTCGTCCAGAAGATAGGAACTCTAGAAGAATTCAGATTTTTAACACGAGAGTAAACGTAAAAAGAAGGTTTTACAAGACTCACGTTAACAATATTGCAGCAGTACGCACACAATCGAAGCGCAGTAAGGATGGCTAGTGTAACTAGCAAGAATACCACGAAAGCAAGAAAAAGAAGTACGCTATTAACTATTAACGTACCTGTCTCTTCCGAAACGAATGAGTACATAGATATACGTATAGCTACCATCGAATCACGAAAGTCT
+
@@BBCBBBCCCBCCCCCCCABA?AABADFCCCAC>@@@ABAB@@@>@?BCAAACDD1@=?BBBBBDCBBB>BBAA???.==9??BBB9BCD?AABBBB@@@<A<?@<@::7;???@;;;@@AAC>>>C=AA?@;>@@AAA::4::>>B?BCBBBBAA<ABAAAA?AC?CBB;<<787*9<<9:::::*;=8=@@?@@>>>=@=A8886;5;@>>><>?>????;>;===8=AA@AAABAA::9CABDC@AAA?@@@AA@@@=>><<?<===>;<95<9::
@ATNG8:04551:02823
GATGGTAGATATATGCACGCTCTACCAGAAGATCAGGAACTCTAGAAGAATTCAGATTTTTAACACGAGAGTAAACGTAAAAAGAAGGTTTTACAAGACTCACGTTAACAATATTGCAGCAGTACGCACACAATCGAAGCGCAGTAAGGATGGCTAGTGTAACTAGCAAGAATACCACGAAAGCAAGAAAAAGAAGTACGCTATTAACTATTAACGTACCTGTCTCTTCCGAAACGAATGAGTACGAGAGAGCACACGTGTCTACCATCGAATCACGAAAGTCT
+
55==:=BBBEDCCCCBBCCCDCCAA>ACD@CCB::;@C=ABC99:D@EE>A>AAAABCCB3B?BBBDCFBB@@?8>?>?@@?,@?4;7;AA9BCC@CCCCCCBBB@D@CC?CCC@BBBBCCCBBDDEBBBCD@CCBC?AABB999D?B@C@@?ACCCCCCC@CCCBCBABB?BBC=@@9992999<99:::(9@<A???CCCCC=;7;>??:>;??B@@<@A@@@BB@C@EDD>CCC@;;;BBEC???BB998BBBBBBBBBBBB?BA===<?@AA;;;6;;;;
@ATNG8:04551:02848
GATGGTAGTCGCTGATGATATCTCCAGAAGCATCAGGAACTCTAGAAGAATTCAGATTTTTAACACGGAGAGTAAACGTAAAAAGAAGGTTTTACAAGACTCACGTTAACAATATTGCAGCAGTACGCACACAATCGAAGCGCAGTAAGGATGGCTAGTGTAACTAGCAAGAATACCACGAAAGCAAGAAAAAAGAAGTACGCTATTAACTATTAACGTACCTGTCTCTTCCGAAACGAATGAGTACGAGAGAGCACACGTGTCTACCATCGAATCACGAAAGTCT
+
<444.4444495554==>==;;;<2595.555555949.455<<@@=@@9;4;3449<<<+<366/0+/99;;@@8@>@@@??,>?9=2999&5;<<A966;;;;@=@<BB?BBA?B;;:AABBA@AAAACCC@A@@B>ABB>@@00+0:<<@>BBABBA@@=@BA>>>600,/=94:=;<<33335;;;;<;%<>:=777@@@==:>;>>>@:>:>=BAA?B;;;AAC?B?BBC<AAA?999B??@A?>????A99:AAAAA@A@C>A666?:?8>>BBB<A@@;
@ATNG8:04552:02850
GATTGGTAGTACATGATAGACGACACCAGAAGATCTGGAACTCTAGAAGAATTCAGATTTTTAACACGAGAGTAAACGTAAAAAGAAGGTTTTACAAGACTCACGTTAACAATATTGCAGCAGTACGCACACAAATCGAAGCGCAGTAAGGATGGCTAGTGTAACTAGCAAGAATACCACGAAAAGCAAGAAAAAAGAAGTACGCTATTAAACTATTTAACGTACCTGTCTCTTCCGAAAACGAATGAGTACGTGTGCGACGTGTCTCCTACCATCGAATCACGAAAGTCT
+
://)/2779=;95565599;;;;;>?>;;;16/:///)/)/:9:;=>;>;6;6/////;;=+A;?666;;><<<>4=555<<<*<<5:4999+955.6;:<<969CAG@BB=A9925;;::;:444//////--(-8//)/77:;=99699@AA@DCBBAA;;7;AA@BB?;;589717=9988-8<<8;@@???'38039>;>?A@=+00*00000*0*/700/6=;;;=>B>B>;;;;.<<;4:>=??==>>=?778@?A@A@BAA>AAA;@998@<A?A;;;;0:;;:
@ATNG8:04555:02841
GATGGTAGCATCATGCATATCTCACCAGAAGACTCAGGAACTCTAGAAGAATTCAGATTTTTAACACGAGAGTAAACGTAAAAAGAAGGTTTTACATGACTCACGTTAACAATATTGCAGCAGTACGCACACAATCGAAGCGCAGTAAGTATGGCTAGTGTAACTAGCAAGAATACCACGAAAGCAAGAAAAAGAAGTACGCTATTAACTATTAACGTACCTGTCTCTTCCGAAACGAATGAGTACAGAGAGTACGATATGTCTACCATCGAATCACGAAAGTCT
+
77;;<ADA9;6=;;;<<BBBB<:55.4/9)///////)/1899@???<?B=A?:9977333$3388:///8///8278;;???+>=39.444&599555544:;99.4.4939;;166665666>>B>BBBAA>@;;;6;AA@ABBB>@@@00*/98899;;7;;<5531334:==17377;(3386::===+=>8=988:;:;;;>;>@9<694999968<=;666=8<8554)444.4:==>??AAAB????>>?AAA@A???A????BB?A?;;:>>7=?>>
@ATNG8:04560:02847
GATGGTAGTGTCATATGAGAGTGTGTACTCATTCGTTTCGGAAGAGACAGGTAACGTTAATATGTTAAATAGACGTAACTTCTTTTTTCTTTGTCTTTCGTGGTATTCTTGCTAGTTACACTAGCCATCCTTACTGCGCTTCGATTGTGTGCGTACTGCTGCAATAATTGTTAACGTGAGTCTTTGTAAAAACCTTCTTTTTTTACGTTTACTCTCGTGTTAAAAATCTGAATTCTTCTAGAAGTTCCTGATCTTCTGGAGATATCATCAGCGAGCTACCATCGAATCACGAAAGTCT
+
5:::5;<AAB966>==BC?CCCCCBBA@@BAB=@999,44.5.5=?<<>92//)///)/5/44;;.//)///////:4:<.5/////#/;;)////9187;=5997277)////9<9<<<<@@BB?AAC?A?BAA@BA:;4;A;;2:@?=>;?@?@AA=??@@:00)/5::6<4>?>9;8?:::48<BC>C+C:=:4999999#44=:A5C9;9>>:;9>=@@@@0===992949@;:;:<<29@2:49@@BBB?@@A?C@AABBBBBBBCCC@;;;DB@D;;;@=@>==889-7?::
@ATNG8:04564:02818
GATGGTAGCGCACACATAGATACAGTACTCATCGTTTTCGGAAGAGACAGGTACGTTAATAGTTAATAGCATACTTCTTTTTCTTGCTTTTCGTGGTATTCTTGCTAGTTACACTAGCCATCCTTACTGCGCTTCGATTGTGTGCGTACTGCTGCAATATTGTTAACGTGAGTCTTGTAAAACCTTCTTTTTTTACGTTTTACTCTCGTGTTAAAAATCTGAATTCTTCTAGAGTTCCTGATCTTCTGGTATGACTAGTGTACTACTACCATCGAATCACGAAAGTCT
+
;;@C;@BC==>===@@CCCCCE@@A@?;9;///:<;</=@<@:<==@@>>:>??@@:=8<>;:7;:;;;@C>?6626>>=>+5525<===.::44.///)/0)/:888:79BBBCCCC@CBB=A=@BBBBBAA<AAAA=@BBBCICBBBCCCDCBA?@:94;<5;=@AABABC;;5;<;<<.;5;=C@BBBBB#@@;;;;.;@AAAAAAAA5;;;;*;;<;A<A=AB?AAAAA@C=A<@AABAA<A@B>ABBB;;;;;BBAAA@@@@@@5;999=9=944559,9@@@
@ATNG8:04564:02843
GATGGTAGATATATGCACGCTCTACCAGAAGATCAGGAACTCTAGAAGAATTCAGATTTTTAACACGAGAGTAAACGTAAAAAGAAGGTTTACAAGACTCACGTTAACAATATTGCAGCAGTACGCACACAATCGAAGCGCAGTAAGGATGGCTAGTGTAACTAGCAAGAATACCACGAAAGCAAGAAAAAGAAGTACGCTATTAACTATTAACGTACCTGTCTCTTCCGAAACGAATGAGTACACATCGTCGTGTCGTGCTACCATCGAATCACGAAAGTCT
+
;<<=@B<A@DBBBCCCCCBBBBBFD=@@A;:=??;;095@@@::5=8;@:C>@@>:9989$7,3337737388=5=456==<'44.4.44)555.555599955.549;75555::::;;<;@>><<<ABB=AA;;7;;@@@ABB=@:=00*0<<<>=AB=@@?>>A<><>993.397781899333337'38,333<?3379495;8=95827:@@@;@=556557<7<<<454549::;<:?BBAA@?BB@??>>>>?@@BB?BBCBB?BBBBACC>CAAA
@ATNG8:04570:02829
GATGGTATCTCGCTGATGATATCTCCAGAAGATCAGGAACTCTAGAAGAATTCAGATTTTTAACACGAGAGTAAACGTAAAAAGAAGGTTTTACAAGACTCACGTTAACAATATTGCAGCAGTACGCACACAATCGAAGCGCAGTAAGGATGGCTAGTGTAACTAGCAAGAATACCACGAAAGCAAGAAAAAGAAGTACGCTATTAACTATTAACGTACCTGTCTCTTCCGAAACGAATGAGTACTGTATCTATGTGTGCGCTACCATCGAATCACGAAAGTCT
+
=@ED>=6555<;9;;;;<<>C=;=B@99;=@AA<<58<??@?ACBB?BD>A=@@=<8===+=7@BBBBBBBAAB>449EEFE1CB;?5;;;*:@A=@BBCBBA;;69>@@<BCC@BBCBBBELBBAHCCCBB>AB@?;?@@@@?@A9@;@;;6:D?@@?@F@CDECBB?BCAC9:5:@?==8>>>9?@A@A2AB?B?@?BBBAA8;8;@AA=@<@@B@@=@BBB@A@@D@CDD?C::8:AABBBBCBBBAB?????BAAAC@A@?<:<555699;<@@@;@BAA
@ATNG8:04572:02835
GATGGTAGGCGACATACATACGCGCCAGAAGATCAGGAATTCTAGAAGAATTCAGATTTTTAACATCGAGAGTAAACGTAAAAAGAAGGTTTTACAAGACTCACGTTAACAATATTGCAGCAGTACGCACACAATCGAAGCGCAGTAAGGATGGCTAGTGTAACTAGCAAGAATACCACGAAAGCAAGAAAAAGAAGTACGCTATTAACTATTAACGTACCTGTCTCTTTCCGAAACGAATGAGTACTGCGTCTCACTCTCGCCTACCATCGAATCACGAAAGTCT
+
//;<7<AG<A9;;BA=>CDFB@ACC@CCD@CBAB;;5;9=<A@B<B>@>:B=:><87788'8<A:98A@==?==<6;?33333$39492888.8994:<>>>A>==6;9?@<?>>>755>CBBCCDGDCCBCC@ED@@>ABBB>?>B;@=@9:7:CBBBBBB@CCBBBA?DC@AAA9>>899+9=<;==???1?D?B;;;?BAAA:><?A==0818>ABB@@ACCCCCD?C=ABD>C@@>@CEBAAABAA?@@@@BBBCBBCD@CDD@BCCCC?BAAA;;;/<BAA
@ATNG8:04579:02839
GATGGTAGTCTCAGATAGTCTATAGTACTCATTCGTTTCGGAAGAGACAGGTACGTTAATAGTTAATAGTCTGTACTTCTTTTTCTTGTCTTTCGTGGTATTCTTGCTAGTTACACTAGCCATCCTTACTGCGCTTCGATTGTGTGCGTACTGCTGCAATATTGTTAACGTGAGTCTTGTAAAACCTTCTTTTTTACGTTTACTCTCGTGTTAAAAATCTGAATTCTTCTAGAGTTCCTGATCTTCTGGAGATATCATCAGCGAGCTACCATCGAATCACGAAAGTCT
+
<;44.44:>@;66=<@@B;96=<;9;9;:44939455)5;5;9><>></0)/////)4.49<A?@-000/////7:<5;7;;;$//1///8:2:/54455/38:)//////3::9/////)/:;7<9@>?BC>==<=B=E?ABB;;;A@@=:99>>;C>@@@<==.5.//////4;>7::888&4.57<=>@>@&<A<>>6;;999@?>=C29999$955:<.5055599<<955.6999;A6616>8544999=9959549445==6626>=<<8<<554:919?49
@ATNG8:04580:02842
GATGGTAGTCTCATATAGTCTATAGTACTCATTCGTTTTCGGAAGAGACAGGTACGTTAATAGTTAATAGCGTACTTCTTTTTTCTTTGCTTTTCGTGGTATTCTTGCTAGTTACACTAGCCATCCTTTACTGCGCTTCGATTGTGTGTACTGCTGCAATATTGTTAACGTGAGTCTTTTTAAAACCTTCTTTTTTTTACGTTACTCTCGTGTTAAAATCTGAATTCTTTTCTAGAGTTCCTGATCTTCTGGGTCTCTCTCTCACGCACTACCATCGAATCACGAAAGTCT
+
5>@==BBBBB=<<6:6@>CCC;;9CBA@AABB>ADDCD;BC@C@BBB?>==9<@>6646:==<=9B@BCCB>>=0/+/;;;;;&;;9399:::+8855.///)/0)/99:<>:??B@?<?@9=@?4:9)9@>9></0*////)/<:<>>=<<666;;=9===966154997///7/////$5>>+<:?255::::<:":<55.49:456:99<.555&555@:.929995&499><=>9>8<5559=99555)544<9:>????BAA<@?>85=@@CC@>>?>@BC>BABB
@ATNG8:04581:02833
GATGGTAGCTCTGCTCTGACTCTCGTACTCATTCGTTTCGGAAGAGACAGGTACGTTAATAGTTAATAGCGTACTTCTTTTTCTTGCTTTCGTGGTATTCTTGCTAGTTACACTAGCCATCCTTACTGCGCTTCGATTGTGTGCGTACTGCTGCAATATTGTTAACGTGAGTCTTGTAAAACCTTCTTTTTACGTTTACTCTCGTGTTAAAAATCTGAATTCTTCTAGAGTTCCTGATCTTCTGGATATGAGTGACTCGTGCTACCATCGAATCACGAAAGTCT
+
55=>9<<<<<=;;;@@A;;<GFECD@@AAC@@=@@@B9@@;>:>?A@ABB@CCCCB@D@DDBC@CACCCCBBBCC@@@@@@0AB=@@EF?BBBC?CAA?AB@::9BBB@CBBBCCBA=@@B@B@CIHDBBAC@BBBB:;;BBBBBBCCCCBBBBB8;<B@BB7;8;@@ABDBBBACCCED:C;;<;FLFI5BBBAA;A;;;CB;<;B=A@AA0B;;;B?B?BB@;;;BA@@=@?B@AAAA>;;;<ABBCBACCBAB@CC;;<DBC@B@@@@=@@??CCE>BBCC
@ATNG8:04534:02861
GATGGTAGTGTCATATGAGAGTGTGTACTCATTCGTTTCGGAAGAGACAGGTACGTTAATAGTTAATAGCGTACTTCTTTTTTCTTGCTTTCGTGGTTATTCTTGCTAGTTACACTAGCCATCCTTACTGCGCTTCGATTGTGTGCGTACTGCTGCAATATTGTTAACGTGAGTCTTGTAAAACCTTCTTTTTTACGTTTACTCTCGTGTTAAAAATCTGAATTCTTCTAGAGTTCCTGATCTTCTGGGATGTGTGCGCAGTGCCTACCATCGAATCACGAAAGTCT
+
////)/7799955999;>=>>66655595//;7///;59749,/5;<<<<6;;6567;5:=:?<A=@=99:@?592444444#44.47:;1///7)/)/5.598666A==7;;<<<<;A7;BD<C@BCCFDAAA@B:99=@>>@@?????@@99544.5547>>5;7?>>@?>99959==@@4949<>>=>=>'>>BBC499A::9==9929995$555//)/47>)//77<994;5:==@>?9>554)4555666><<;;5//)///)/::;;0555<::<4<<;;
@ATNG8:04539:02865
GATGGTAGAGTATCATGTGTATCTCCACGAAGATCAGGAACTCTAGAAGAATTCAGATTTTTTAACACGAGAGTAAACGTAAAAAGAAGGTTTTTACAAGACTCACGTTAACAATATTGCAGCAGTACGCACACAATCGAAGCGCAGTAAGGATGGCTAGTGTAACTAGCAAGAATACCACGAAAGCAAGAAAAAGAAGTACGCTATTAACTATTAACGTACCTGTCTCTTCCGAAACGAATGAGTACGTGTGACGTACGTGAGCTACCATCGAATCACGAAAGTCT
+
//:;3:A>@@;<<=BAABBBC@@@A50///3///99>5?<?BABA;;6;B?B?BBC;;:;:;%;=@BBCGCCDBBB>BCCCCCC1CB?C;???@0@BB?BCCBA@A899:@DEABBC@CB@@@ACCCFCCCBBBC@BAAA?AA@@@@9:6;?BBB@BDBBBCCC?BBB???@BB?BCC<>>A@>:@?@:?@?@@2@B?CAAAAA@CD7;8;A>>7;7;ACCC@CCBBBCDAAA@=;3<00+0>@@BBEBBAAACFDDCCAAACCCABB@B???B>B@@@88839A88
@ATNG8:04539:02875
GATGGTAGAGTACAGTGTAGTAGACCAGAAGATCAGGAACTCTAGAAGAATTCAGATTTTTAACACGAGAGTAAACGTAAAAAGAAGGTTTTACAAGACTCACGTTAACAATATTGCAGCAGTACTCACACAATCGAAGCGCAGTAAGGATGGCTAGTGTAACTAGCAAGAATACCACGAAAGCAAGAAAAAAGAAGTACGCTATTAACTATTAACGTACCTGTCTCTTCCGAAACGAATGAGACTGTATCTATGTGTGCGCTACCATCGATCACGAAGTCT
+
<<=B@CBAACCB@69666<==AC@@7?A?8@@<5543:38;;555;8<<7:644334==>+=588;;==<<@BC9=<;;:;:*492549990;<@=@CCCCCDCC@A<=@+0//)/777:<<<=>>BBBBBB?@@@B=@@?@?@992:<@::99CCCDCDD@C@@@DB?BB?@?@=@?BBB=BBB>;;@@@@'==;0///>?ABB@B<A>:737966:@@<@@@@CAA?B?BAC>C??<>>=BB====<<>>>>>?A@=;;0//93663/..663:?@B888
@ATNG8:04540:02874
GATGGTAGTGTGTCTCTGAGAGTAGTACTCATTCGTTTCGGAAGAGACAGGTACGTTTAATAGTTAATAGCGTAACTTCTTTTTCTTTTGCTTTCGTGGTATTTCTTGCTAGTTACACTAGCCATCCTTACTGCGCTTCGATTGTGTGCGTACTGCTGCAATATTGTTAACGTGAGACTTGTAAAAACCTTCTTTTTTTACGTTTACTCTCGTGTTAAAAATCTGAATTCTTCTAGAGTTCCTGATCTTCTGGAGATATCATCAGCGAGCTACCATCGAATCACGAAAGTCT
+
449:7<==@@455555559995555544444838888(44.4.499::==89:9955)549:9=4=5;==ACAA6?@<9:999(5<>>0666?4;;==7;;@@8CD:;;;9@B?BCCCGCCBACCC8;6;BAC@C;<5;A;;4;BBAAABBBABBBBCCC@A@A?BC?B?BBDBBBB@@=@;;;;;*;;@<;;;;;;;#;A@@@:>@>:99995949999(9::@@;A;AD?:000000*0)0<;=;;869D=BBAAABBBBBBBCCCCCCCDAB;;;B=@@@@ABB=BBBB
@ATNG8:04542:02903
GATTAGTATAGAGCTCTACATAGTACTCATTCGTTTCGGAAGAGACAGGTACGTTAATAGTTAATAGCGTACTTCTTTTTCTTGCTTTCGTGGTATTCTTGCTAGTTACACTAGCCATCCTTACTGCACTTCGATTGTGTGCGTACTGCTGCAATATTGTTAACGTGAGTCTTGTAAAACCTTCTTTTTACGTTTACTCTCGTGTTAAAAATCTGAATTCTTCTAGAGTTCCTGATCTTCTGGTGTCGTCTATCATGTACTACCATCGAATCACGAAAGTCT
+
DBC?BBBCDCCCBBBCCCCECCCDCDCD@@?@CBB=BC>@>AAAABBA?BDBBB>B?BBAB?C@BBABBDDAA>AADDE3BA<@99:.7BBB?BDD@CB699?CCD?AA?BAA==7=@@;@;@>AAA@@@=@@@@9><><>;>>@AAA@??>@<@@><AA<A;AA@???@@@<???DD5A=A:88888(8>;;:07/////;<9<1::98(5:??A;A9?>9>BAA>>><><>>AA>>:>>C=>==>>>>>>BBB===A@@@@<<<<<<9<=<C9992:><9
@ATNG8:04545:02877
GATGGTAGGCACTGCGCACACATCCCAGAAGATCAGGAACTCTAGAAGAATTCAGATTTTTAACACGAGAGTAAACGTAAAAAGAAGGTTTTACAAGACTCACGTTAACAATATTGCAGCAGTACGCACACAATCGAAGCGCAGTAAGGATGGCTAGTGTAACTAGCAAGAATACCACGAAAGCAAGAAAAAAGAAGTACGCTATTAACTATTAACGTACCTGTCTCTTCCGAAACGAATGAGTACGAGAGAGTACACGTGTCTACCATCGAATCACGAAAGTCT
+
:::=9:::7<44559;9=>B:<6??7<AC<9;9CCDAG?AAB;;9A=@@?A<???A=DCC1;5889:9:<<<==7<<;==;;*/0)/2777+7/5.6;9;<655A:@<@B@CDD=@@@?@BBBCCBABDCBB@BB@@7;;A@A@AA>@:@00-0>@>@<???A@?=<?:983787,39337.3:9288;<@<(=C=ABC?A<9;</6.27:7,2-57999;:@::4330404?>7>8834;;;?BBBBBBCC???A@;::::;88/4:///<6=;>=??C;A999
@ATNG8:04553:02860
GATGGTAGATATATGCACGCTCTACCAGAAGATCAGGAACTCTAGAAGAATTCAGATTTTTAACACGAGAGTAAACGTAAAAAGAAGGTTTTACAAGACTCACGTTAACAATATTGCAGCAGTACGCACACAATCGAAGCGCAGTAAGGATGGCTAGTGTAACTAGCAAGAATACCACGAAAGCAAGAAAAAAGAAGTACGCTATTAACTATTAACGTACCTGTCTCTTCCGAAACGAATGAGTACTGTATCTATGTGTGCGCTACCATCGAATCACGAAAGTCT
+
CCBC?CCBBBCBEEBCCBBHDDCCD@BBB?CGDA@@?CADFC889B@CD8B@BA?99999(9<BBBBACDDBBB<A@AAAAA2AA=@4;;;*;BB=BBBBEGC@A>@?BB?BAB?BBBFCCCCCCCCCCCCD@DDBB>AACCBBAC?C@BBB>BCBA@A@@=@BBB@A?::8:BB;@A999,7<<98999:9%:@;A:::CCCCB5818><<1818;@ABADCCCDBB?A@BAA<@::59@@CCBBBCBAAA>??ABCABBBBBBC@CB@@@<@AAABBA<A;::
@ATNG8:04553:02892
GATGGTAGCATCATGCATATCTCACCAGAAGATCAGGAACTCTAGAAGAATTCAGATTTTTAACACGAGAGTAAACGTAAAAAGAAGGTTTTACAAGACTCACGTTAACAATATTGCAGCAGTACGCACACAATCGAAGCGCAGTAAGGATGGCTAGTGTAACTAGCAAGAATACCACGAAAGCAAGAAAAAAGAAGTACGCTATTAACTATTAACGTACCTGTCTCTTCCGAAACGAATGAGTACTATGTAGAGCTCTATACTAATCGAATCACGAAAGTCT
+
CDDC?BABCCCCCBCCCCDCCCDCC?ABC?CCDBAA=@?CBBBBBB?BB=B?BBBCDDDD2C>A??@DCCCCCB>@@ABDDD0BC@C=@@@9@CC@CCCCCBCCB?B@CB@CEF@BCABBBBBECC;;:AA@<@BBD@CBBBBCCD?C@BBB?BBCCBBCC@:9:CAA>BB?AAA=@@::9,9>>;99::::%:>;>@@@@?A??:>;><=>;?<?@CBC@BBBBAAA>A>ACA9@::6:??ACCBBCBAABB???BA?;:>>AA<@???<>>BGBBB=B@@?
@ATNG8:04555:02885
GATGGTAGAGAGAGCTCTCTCATCGTACTCATTCGTTTCGGAAGAGACAGGTACGTTAATAGTTAATAGCGTACTTCTTTTTCTTGCTTTCGTGGTATTCTTGCTTAGTTACACTAGCCATCCTTACTGCGCTTCGATTGTGTGCGTACTGCTGCAATATTGTTAACGTGAGTCTTGTAAAACCTTCTTTTTACGTTTACTCTCGTGTTAAAAATCTGAATTCTTCTAGAGTTCCTGATCTTCTGGCGCGTATGTATGTCGCCTACCATCGAATCACGAAAGTCT
+
<<;965:::DAA@A@966>CICCCC@<A;CCCACCCL>CC?C>BBCBCBD6;:@>>7<:::>;8B8<BBBCBDBC?BBBBB2A@<@::9,8<@@:=90*/0*///(/9939=@@B@<<7///37377>A>>>>:>>??7;;>>?==>??BBD==>B;;;;9>=4;5;?===B?;;7:89>>-9*/*/8<;=,::@>>2>>>>>;9///6;<<=,<7;<A=B=AA<BBA;;;;=@=??>==A7;:@<;66<=///=<9>>@@@/--929---949-//=9=4977/
@ATNG8:04556:02906
GATGGTAGATATATGCACGCTCTACCAGAAGATCAGGAACTCTAGAAGAATTCAGATTTTTAACACGAGAGTAAACGTAAAAAGAAGGTTTTACATGACTCACGTTAACAATATTGCAGCAGTACGCACACAATCGAAGCGCAGTAAGGATGGCTAGTTTAACTAGCAAGAATACCACGAAAAGCAAGAAAAAGAAGTACGCTATTAACTATTAACGTACCTGTCTCTTCCGAAACGAATGAGTACACATCGTCGTGTCGTGCTACCATCGAATCACGAAAGTCT
+
AA@@7>=<:9=///99><=ABCCCE;;;B<;@BBA=:A7;?<>>>D@BC?B?BAB?????.?=AAA@DDBBBBC;>>CCCCC5BC@D7;;;-;AABBB@A@BB@@?A@DGA@AA@CCDCCCCCCCCCCCCBC<AC:96;@@=@?AA?B?C<<:;DCCCC>C@C??@@C?AB?BBA<@@9::9+9??;ADEEE3@A>ABBBBCAAA>?=?B?A9?<?@@@@>BBBBBDD?B?BAA;@@@=A@@A??999AB;;;AABBBBBBB;;;C@BDBBB?BBABBBB=BAA9
@ATNG8:04560:02863
GATGGTAGCTCACGTACGTCACACGTACTCATTCGTTTTCGGAAGAGACAGGTACGTTAATAGTTAATAGCGTACTTCTTTTTCTTGCTTTCGTGGTATTCTTGCTAGTTACACTAGCCATCCTTACTGCGCTTCGATTGTGTGCGTACTGCTGCAATATTGTTAACGTGAGTCTTGTAAAACCTTCTTTTTACGTTTACTCTCGTGTTAAAAATCTGAATTCTTCTAGAGTTCCTGATCTTCTGGTCTACTACACTGTACTCTACCATCGAATCACGAAAGTCT
+
ACCE@DCCCCBC9:6CCCBCBBBBBBCCCCBB=@::::.;C@C@AAADHFDACCC@@=@@CDCC?B?BBBCCCCCC?BBBCB1B@>@BBB>BCBB>AAB?AA:>>?BBB?BCAAAAAB?A?A<A=@@@@?>==<AB@@8>>>@??>@???@?=>>D=<<<;@@=C;??CAAAA>>:=====-=9>:88888(8<::;3;=>@AA@?==18888(8>>>B;>;>A=BA@>>>?<?=BA??7758?D>BA@?>??AB@@??>@AAA>>9=8:8A;@9998550699/
@ATNG8:04560:02888
GATGGTAGTATAGAGCTCTACATAGTACTCATTCGTTTCGGAAGAGACAGGTACGTTAATAGTTAATAGCGTACTTCTTTTTCTTGCTTTCGTGGTATTCTTGCTAGTTACACTAGCCATCCTTACTGCGCTTCGATTGTGTGCGTACTGCTGCAATATTGTTAACGTGAGTCTTGTAAAACCTTCTTTTTACGTTTACTCTCGTGTTAAAAATCTGAATTCTTCTAGAGTTCCTGATCTTCTGGCGCTCTGTCACGTCTGCTAATCGAATCACGAAAGTCT
+
CCB>?>BBBCDBDCDCBBCGDCB@@CCCEC?@??CCC=CC?A?ACCACBC?BBABB?B?BBBC>B?BBBBBCB=B?AAB@A2@A;@788,8A@C?CAA=@B599AEBA@>>>BA?>>:>>@<@=A>>>A??><ABDC6::<<<<>@@@@AB?@@@=?@@<AD=D;AA???AA?@<@?@BB5B=C=;6777+37222),,,,,,688:29999)699;;8<8>>:@???@@@8<7;@?===7;;A=AABB:;;>>CAAA@@@@@@<@>=<:<@==>>>7>@>>
@ATNG8:04562:02891
GATGGTAGTATAGAGCTCTACATAGTACTCATTCGTTTCGGAAGAGACAGGTACGTTAATAGTTAATAGCGTACTTCTTTTTCTTGCTTTCGTGGTATTCTTGCTAGTTACACTAGCCATCCTTACTGCGCTTCGATTGTGTGCGTACTGCTGCAATATTGTTAACGTGAGTCTTGTAAAACCTTCTTTTTACGTTTACTCTCGTGTTAAAAATCTGAATTCTTCTAGAGTTCCTGATTCTTCTGGGTGCGCTACAGTCTCTCTACCATGAATCACGAAAGTCT
+
8::=8==B;;;C@@A9;6><BABGECBBBBCD@BBBE>CC@B?B@??CBB@BC@?@@A>??AB>B>AAAABBAAA7BDDFD2??<?<=A7;?:94:?A?BB999ACBB??>===>>=:>=<8<8=??@@@>><>@@@<A@@8::>>99===///=967;=BB=B7;;>@@C@@>9>8888)89=:88889(6:666.5878@A87--(----$--3551728=5;///53<5?:;>//*/6079<=,/-77377777:>>>@@@@@<>:89722,,,,5,555,
@ATNG8:04567:02896
GATGGAGCAGACGTGACAGAGCGCCAGAAGATCAGGAACTCTAGAAGAATTCAGATTTTTAACACGAGAGTAAACGTAAAAAGAAGGTTTTACAAGACTCACGTTAACAATATTGCAGCAGTACGCACACAATCGAAGCGCAGTAAGGATGGCTAGTGTAACTAGCAAGAATACCACGAAAGGCAAGAAAAAAGAAGTACGCTATTAACTATTAACGTACCTGTCTCTTCCGAAACGAATGAGTACGAGAGTCAGAGCAGAGCTACCATCGAATCACGAAAGTCT
+
CBCB?BCCCDDDBBBCCCCCCBBB?BBD?BBBCBB@B@CCCACCA?CC?B?B>A88777(9?BCFBBAAABBD>AA:;;;;.;C>B5;;;.;BB?ABACCCHCE?B?BC@CDD?BBAABCCCECCCBBCBB=AABB=@@CBCBBC?C@CBB?BBBCCAAA?AABCCC?AA?CCC?BA:9:288<>9999:::%9A;?9:8A===>:><@>>><@<??@@@>ABABBCC?C?BBC<BBB=>?BABBBBBBBBBABBABBBB??@B??:??=::7:?>>@@?9@@@?
@ATNG8:04567:02897
GATGGTAGTGCGTGAGAGAGAGACCCAGAAGATCAGGAACTCGTAGAAGAATTCAGATTTTTAACACGAGAGTAAACGTAAAAAGAAGGTTTTACAAGACTCACGTTAACAATATTGCAGCAGTACGCACACAATCGAAGCGCAGTAAGGATGGCTAGTGTAACTAGCAAGAATACCACGAAAAGCAAGAAAAAGAAGTACGCTATTAACTATTAACGTACCTGTCTCTTCCGAAACGAATGAGTACGTGTGACGTACGTGATACCATCGAATCACGAAAGTCT
+
@:>;9<>CBCB<666?==@CBA;;:)59<8<@@00/)-058--///;5;;096::::ABAA/A3993773<8337.7<:;;::$9@;?5;;:&59949:659C;55758;;=A@@<@@@ABCCBBB;;9BCBB@BFBB@BBDBA@@CAF?B;;7;;;9A@=@>@@?@@@9@?=??;:<=8778(888/89999(7=8=377B@@BF>A>><:93:4:;;;;@CBBCCBC?B@CCC>CCC?BBBBBB:9:?BACCCCDDCCBCBCC@C???B>@AAA@@@9@@@B
@ATNG8:04571:02886
GATGCGCGACGAGCGTAGACCCAGAATATCAGGAACTCTAGAAGAATTCAGATTTTTTAACACGAGAGTAAACGTAAAAAGAAGGTTTTTACAAGACTCACGTTAACAATATTGCAGCAGTACGCACACAATCGAAGCGCAGTAAGGATGGCTAGTGTAACTAGCAAGAATACCACGAAAGCAAGAAAAAGAAGTACGCTATTAACTATTAACGTACCTGTCTCTTCCGAAACGAATGAGTACAGAGAGTACGATATGTCTACCATCGAATCACGAAAGTCT
+
CDCAABABBBDDCBBBBCEEE=ABCACB@@?B@B?ACCCBCC@BA>A?AB?=>>>>?&@?BDBBBBBBBBB>BCABBBB1@C=@=BCCC1BBB?CAAAAAAAC;A;>>:?>>9=>???<<<>>>??@@@@;AA@@5;;==>>>>9=:@AC>C???AABB>????BB>A@=ABB<?>777)98829AAAA3::7;AAACA?@?<>;>@@A=?;??===:=A>@:::6:<@@A:@BB?BBBB???BBAAAB@D?===@@@@@@??=@@@@@<@@?@::93:?::
@ATNG8:04573:02888
GATGGTAGAGAGAGCTCTCTCATCGTACTCATTCGTTTCGGAAGAGACAGGTACGTTAATAGTAATAGCGTACTTCTTTTTCTTGCTTTCGTGGTATTCTTGCTAGTTACACTACCATCCTTACTGCGCTTCGATTGTGTGCGTACTGCTGCAATATTGTTAACGTGAGTCTTGTAAAACCTTCTTTTTACGTTTACTCTCGTGTTAAAAATCTGAATTCTTCTAGAGTTCCTGATCTTCTGGGTCTACGCTCGTCGCGCTAGCCATCGAATCACGAAAGTCT
+
<<>C?A<<<=;;55599666;>>?BB=@>=9:29BB@>CD?D@DDBBBBC>@@BA@:;;>:@;<8==<<<==<B;@A?@=.=>5=@@92:=BA??>????>?A@@?A;??>?@<@3756+515522299>4==?A=B???B@;;;====>875477817:3:29AAAA>>>B79;>==-=0816@AAA.97555,5::8;999--(-222$--2--(.033.3:?8;8@<A>@;;;?>5;;;;1;=>?@>>>A;;;>==;7---*--58;299:>;7;/6;33
@ATNG8:04575:02885
GATGGTAGAGTACAGTGTAGTTAGACCAGAAGATCAGGAACTCTAGAAGAATTCAGATTTTTAACATCGAGAGTAAACGTAAAAAGAAGGTTTTACAAGACTCACGTTAACAATATTGCAGCAGTACGCACACAATCGAAGCGCAGTAAGGATGGCTAGTGTAACTATCAAGAATACCACGAAAAGCAAGAAAAAAGAAGTACGCTATTAACTATTAACGTACCTGTCTCTTCCGAAACGAATGAGTACGTGTGACGTACGTGAGCTACCATCGAATCACGAAAGTCT
+
:<;@=@<CCBCBC;;9B>B994:C;;09@>8=BA:;98@=?@A595@7;=9?98:8><CCC3C?C:97?@787=BA9<;33333$33,3,333&38;4;<::99933,2.57422237697<<==CCBBBCBBA=AA@@<@AA@ABBB?C?C;;7;AA@ABDC?@@?AA>9>@700/6;8/333&7;;8/00000%0;9/0/9657<<39779>?4;7;=BBA>ABCBBCAGC@@A@5=00-0@@>ABB???BBBCBCFD@A@CCBCBB<??BBA?BB9:9AA;AABB
@ATNG8:04577:02877
GATGGTAGTACATGATAGACGACACCAGAAGATCAGGATCTCTAGAAGAGTTCAGATTTTTAACACGAGAGTAAACGTAAAAAGAAAGGCTTTACAAGACTCACGTTAACAATATTGCAGCAGTACGCACACAATCGAAGCGCAGTAAGGATGGCTAGTGTAACTAGCAAGAATACCACGAAAGCAAGAAAAAGAAGTACGCTATTAACTATTAACGTACCTGTCTCTTCCGAAACGAATGAGTACTGCGTCTCACTCTCGCCTACCATCGAATCACGAAAGTCT
+
<<A@<;;=A@D@;65<<556@AA@@8;9A=B@B6668<<<<<<<<=:>>BC9=;B::994$4588:==<<<;@?8=?>>>>>,<??6?::::68???>?:<544B=8C?AA<7:9?BBCCCBBBBCCB@CE;:4;C;;7;AC?@?;;59<B>A?AFCBCEA@?ACBAA@;9:4:AA<@@:::,7<<8=??>@2?B?B???AA>00,09=><@171:@B;;6;BAABBB@D@CBB<B;<8;BBBEDBBBCBAAAAA@@BAA@@<@@@<@BCBB@CCBC:;;7<A;;
@ATNG8:04577:02909
GATGGTAGCGCACACATAGATACAGTACTCATTCGTTTCGGAAGAGACAGGTACGTTAATAGTTAATAGCGTACTTCTTTTCTTGTCTTTCTGTGGTATTCTTGCTAGTTACACTAGCCATCCTTACTGCGCTTCGATTGTGTGCGTACTGCTGCAATATTGTTAACGTGAGTCTTGTAAAACCTTCTTTTACGTTTACTCTCGTGTTAAAAATCTGAATTCTTCTAGAGTTCCTGATCTTCTGGTAGAGCGTGCATATATCTACCATCGAATCACGAAAGTCT
+
////)////<@B;;;BCGCCDC;96@>>>CCC@DCDE>CC8905999;9;16<<BB?C?BBBC@C@BDDC==<44.4444&4<.448880433=<49:<4984377;9:49BBABB;<9;GF@DACDAA@AAB@CEICAB@A@BBBCCCCBBAA@B@CBA>AB>A=@CCCCBABB=@<;;;-;9?<;;;;.:?AAC=B;;;A;;;>B;A???,?;;;B<@<AE@CCCCB;=9;?CB;;=C@CBB@CBCBBBBBCC;;;CCCDDDD?A@@@B?AA@@;;;7;B;;
@ATNG8:04578:02908
GATGGTAGCTCTGCTCTGACTCTCGTACTCATTCGTTTCGGAAGAGACAGGTACGTTAATAGTTAATAGCGTACTTCTTTTTCTTGCTTTCGTGGTATTCTTGCTAGTTACACTAGCCATTCTTACTGCGCTTCGATTGTGTGCGTACTGCTGCAATATTGTTAACGTGAGTCTTGTAAAACCTTCTTTTTACGTTTACTCTCGTGTTAAAAATCTGAATTCTTCTAGAGTTCCTGATCTTCTGGGTGCGCTACAGTCTCTCTACCATCGAATCACGAAAGTCT
+
A<BC>A;?BBBBBBDDCBBBCCHCCBBBDCBB?CDDC<AB@D?BBBBCCD@CCB?C@D?CB=><D@CCCBCCBBB?BBBCC0BB:;;DE=D;;94:5A;@@;995==>9>BA?>;65.5@;@@<BBBDAAABACBCC@CIGECCBBBBBBBBBCC>@AC@BC@C?A;;;CBBBB?@@CCB7B5;5;;;;;*;C;;;0;;;::9:95?=@=AC1AABAA>A@CC@CBBB@:;6;=@B?@@B?BBCE>A;;;CCBCABBCD;;;BICEFCCCD@BBBBBDC=BBB<
@ATNG8:04534:02932
GATGGTAGCACGAGTCACTCATATCCAGAAGATCAGGAACTCTAGAAGAATTCAGATTTTTAACACGAGAGTAAACGTAAAAAGAAGGTTTTACAAGACTCACGTTAACAATATTGCAGCAGTACGCACACAATCGAAGCGCAGTAAGGATGGCTAGTGTAACTAGCAAGAATACCACGAAAGCAAGAAAAAGAAGTACGCTATTAACTATTAACGTACCTGTCTCTTCCGAAACGAATGAGTACGATGAGATCTCGTGTGCTACCATCGAATCACGAAAGTCT
+
56=B:>CB@@@@=B@@A:;9CCCCB<CBD?@@BB;<:;?CCC;;9B=A?>A?;<::9??@0@?AAA::8BBBCG<886@>>>+5944.55505<=>AA@A;;;;>:>99949BB?BBAABBBBABBCDEBBB?BBBA>B@@@;;;;5;>A;;7;C@@@BAA>A@??@@8::?B@>6<<899+7<<877778(7?;ACC>>>@??8:165==3:59AAAA?AA@??@A<A?BCC8:9A=??@AAABBBCBBBBBBBBBB@>0//:969;=:;6;;=>;;;7;BBB
@ATNG8:04541:02929
GATGGTAGCTCACGTACGTCACACGTACTCATTCGTTTCGGAAGAGACAGGTACGTTAATAGTTAATAGCGTACTTCTTTTTCTTAGCTTTCGTGGTATTCTTGCTAGTTACACTAGCCATCCTTACTGCGCTTCGATTGTGTGCGTACTGCTGCAATATTGTTAACGTGAGTCTTGTAAAACCTTCTTTTTACGTTTACTCTCGTGTTAAAAATCTTGAATTCTTCTAGAGTTCCTGATCTTCTGGGATGTGTGCGCAGTGCCTACCATCGAATCACGAAAGTCT
+
56BB8<BB@@;A@@<@966<<@@@@BBBBBBB?AACD<BB=A=ACBBBBA7;;A@A>A=@@CC@C@BBACABBBC?@@B@@0@A0//;;;5:=<<8;=;6>>7/0/=9:5:>>8<?BG>?;?=B=BA@@?778:>A:;8;@BB>>=>AADC@A=;<69::<@@<@<?>>==;;;A7;9998-81:49<><<*;9655,5287:77;;==BBBC.::9388)/(/53787:;::494<>@AAA<===@6=///=<=EBBBA>>>8===8====B=AAAAAAA:A@@>
@ATNG8:04541:02942
GATGGTAGTATAGAGCTCTACATAGTACTCATTCGTTTCGGAAGAGACAGGTACGTTAATAGTTAATAGCGTACTTCTTTTTCTTGCTTTCGTGGTATTCTTGCTAGTTACACTAGCCATCCTTACTGCGCTTCGATTGTGTGCGTACTGCTGCAATATTGTTAACGTGAGTCTTGTAAAACCTTCTTTTTACGTTTACTCTCGTGTTAAAAATCTGAATTCTTCTAGAGTTCCTGATCTTCTGGCGCGTATGTATGTCGCCTACCATCGAATCACGAAAGTCT
+
CA@A;CCCCCC@@BHCCCCCCHBBBDCBCC;;;;BBB=AA>A@BBAACBB?ABBCC?A>AABC@E?BBBCBBB=A6>?;;;';<4>=>>5=@@B;??A?BD>AAAABA>==??@@AA:>>>:>=AAA=>>>@:>>==:===@===>>A>>>?A??;=>=9==;@;=>>@@@CDE<?>?>>2>9=:>??@@/???@@9>>>>>@@???:>=<=.<:::?:>:;:6;?@@;;;=A=@A>>>?<@?@;>>?===>>>@@@@=>><@??=?;<;A<@=99===6///9
@ATNG8:04541:02959
GATGGTAGCACGACACGACGATGTGTACTCATTCGTTTCGGAAGAGACAGGTACGTTAATAGTTAATAGCGTACTTCTTTTTCTTGCTTTCGTTGGTATTCTTGCTAGTTACACTAGCCTATCCTTACTGCGCTTCGATTGTGTGCGTACTGCTGCAATATTGTTAACGTGAGTCTTGTAAAACCTTCTTTTTACGTTTACTCTCGTGTTTAAAAAATCTGAATTCTTCTAGAGTTCCTGATCTTCTGGTCTACTACACTGTACTCTACCATGAATCACGAAAGTCT
+
?@BB?BDBBCB==<<999555555===>?=<@9B:;:.9A;@=?;;<<==8=<<?@>@<@C@@=A<>=A?<<:33,3999;+884>=>=3=A=9=+000*/:6:///33,3833/969)/.88483777.....068995555:88;?<<<<<9665////37:16/556999<?<89<===-=08189@@@,//9==+--7---35577(/////#.///70505505;;;7584<:<<<?;;5;==8===>=???A>>=????@@BD;>>>A<?>>>><<6;;<6
@ATNG8:04550:02940
GATGGTAGGCGAGAGTGAGACGCAGTACTCATTCTTTCGGAAGAGACAGGTACGTTAATAGTTAATAGCGTACTTCTTTTTTCTTGCTTTCGTGGTATTCTTGCTAGTTACACTAGCCATCCTTACTGCGCTTCGATTGTGTGCGTACTGCTGCAATATTGTTAACGTGAGTCTTGTAAAACCTTCTTTTTTACGTTTACTCTCGTGTTTAAAAATCTGAATTCTTCTAGAGTTCCTGATCTTCTGGGCTGCGCTGATATGCGCTACCATCGAATCACGAAAGTCT
+
ABBB?CCC@BCBBBCBBBDCCCBBCCDBCCBB>@@@:@@<@@BBBCCCCFDCCBB?B8:;BB>B@BCCBBBBBA?ACDCCC(;813333(3<;;5?>>:?A?A@ACAA>ACDBBAAA?BDC?A?CCB>>@AAADFA=:=AACAA@=>AACC>?>?:;>>;?D;=:=>>????BD8>=BBA5A<A:<99999&9;;;;,//<///=B@@@8=@@@,;///<7<7;;7;AAA???=A=AADAAA6<99909:::AA@AAD>=>>@@C@@;>AAAA;A@><<<C7??9;
@ATNG8:04558:02918
GATGGTAGCACGACACGACGATGTGTACTCATTCGTTTCGGAAGAGACAGGTACGTTAATAGTTAATAGCGTACTTCTTTTTCTTAGCTTTCGTGGTATTCTTGCTAGTTACACTAGCCATCCTTACTGCGCTTCGATTGTGTGCGTACTGCTGCAATATTGTTAACGTGAGTCTTGTAAAACCTTCTTTTTACGTTTACTCTCGTGTTAAAAATCTGAATTCTTCTAGAGTTCCTGATCTTCTGGTAGAGCGTGCATATATCTACCATCGAATCACGAAAGTCT
+
78<<7<<A<<<<<999;55555=<==>??>@@:;;AB.:9.5.55595:<399944.4.44<>8<9==BCDAA89039999)8;,33333(3333-38718@3997A@A=BBB???AA><??;><>>A>:;;>:>===7;;AA;;;:;;;;>>===6;:;=AA=A<>>>===>?>6::>BB5B<C:>>DDG/>>;;;1;;;;;;>>@?8899:+9///;6;6>><@@@@@@@;@=BA>>;;7;=B=A@@>>>===;;;>=@??@>?6;;;;=9<///77:1:/89
@ATNG8:04559:02913
GATGGTAGTGTCAGTGCGCGTCGTCCAGAAGATCAGGAAACTCTAGAAGAATTCAGATTTTTAACACGAGAGTAAACGTAAAAAGAAGGTTTTACAAGACTCACGTTAACAATATTGCAGCAGTACGCACACAATCGAAGCGCAGTAAGGATGGCTAGTGTAACTAGCAAGAATACCACGAAAGCAAGAAAAAGAAGTACGCTATTAACTATTAACGTACCTGTCTCTTCCGAAACGAATGAGTACTGTATCTATGTGTGCGCTACCATCGAATCACGAATGTCT
+
<<AB>B>@CDCC@666>>>CCBBBD>BBC@DC;;;C5;;)9>@;@<<9<<<?<::9:9999'7:?@?==A?ABCC5889<@@@000+08<<=7=@C@CCCCCCCCC@C@CC@CCC?CCCCCCBBAAACBBBCB?B@@@<@BBBBCBB?B@CBB?BBBBBBBB@CDCBA@=??=@BE@BBBBB:??A=AAA@A2@B?B999BBBB@4:4888>5;5;BCBB@BBBBBCB@B@CCC=DDD?CDBBBAABBBCBBA@AACCA@?BBBBB?CAA@@<@@A?BB?BB;;;
@ATNG8:04559:02953
GATGGTAGTGCGTGAGAGAGAGACCCAGAAGATCAGGAACTCTAGAAGAATTCAGATTTTTAACACGAGAGTAAACGTAAAAAGAAGGTTTTACAAGACTCACGTTAACAATATTGCAGCAGTACGCACACAATCGAAGCGCAGTAAGGATGGCTAGTGTAACTAGCAAGAATACCACGAAAGCAAGAAAAAAGAAGTACGCTATTAACTATTAACGTACCTGTCTCTTCCGAAACGAATGAGTACACACTCTCATATGACACTACCATTGAATCACGAAAGTCT
+
BCBC?BBBECCC@@AEGECBCABB@<BBB@BCDCAA>A@CCDCCCC?BB>A>?A?99999$9<ACCBBBBBBBB=BA@@@@@,?@>A?BDC;CCCACBB@BEFCC?B?BC@DCC=B@CCCCCCCCCCCCCCC?CCCC@CBA@??994;?CBB@BCDDDCCC@CCCCCB?BB>BBA=??@@@9>>>;999999%9A<@99:DCBBD>A>AD>>7;7;@CCC@BB@A@BB@?@@@@9@00-0>>>CDCBBBBAABCBBBCCCBBCCEF?AA>AC@CCCA@@@:@AA@
@ATNG8:04561:02936
GATGGTAGTGTCATATGAGAGTGTGTACTCATTCGTTTCGGAAGAGACAGGTACGTTAATAGTTAATAGCGTACTTCTTTTTCTTGCTTTCGTGGTATTCTTGCTAGTTACACTAGCCATCCTTACTGCGCTTCGATTGTGTGCGTACTGCTGCAATATTGTTAACGTGAGTCTTGTAAAACCTTCTTTTACGTTTACTCTCGTGTTAAAAATCTGAATTCTTCTAGAGTTCCTGATCTTCTGGTCTACTACACTGTACTCTACCATCGAATCACGAAAGTCT
+
?@CC?BBB@A?AA==>C>CCCCDCCBAAAA@@<@BCB=BB=@=@@ACCCC@CCEBB@B?CBBB@BACCCBCBBBC>;;;<;);?9=8:=4?<@=696@=AB:9:@BAA?AAGEJIEFBGCB@B@CBBBBBAC?AACC@CCCCCCBBBBBBB@A@F@CCC@BB=@=@BCBBBBBB>BBBBC;C>B<;;;;.<CCCG?CBB;;;;;;CAIIII5CBBAB?B@BC@CBBBA@@@B@BBCDBB>B@@=@CCDCCBBBDDDECCCFCCCACAA@C@BCCB@@?;@BBB
@ATNG8:04562:02932
GATGGTAGGCACTGCGCACACATCCCAGAAGATCAGGAACTCTAGAAGAATTCAGATTTTTTAACACGAGAGTAAACGTAAAAAAGAAGGTTTTACAAGACTCACGTTAACAATATTGCAGCAGTACGCACACAATCGAAGCGCAGTAAGGATGGCTAGTGTAACTAGCAAGAACACCACGAAAGCAAGAAAAAGAAGTACGCTATTAACTATTAACGTACCTGTCTCTTCCGAAACGAATGAGTACGTGTGACGTACGTGAGCTACCATCGAATCACGAAAGTCT
+
55>>8<BB@ABBA@@@CCAAAC;;<0::;59BCBCC>C<ADBBBCC@CC=@;@?@;;;;;;%;5:=?BAA>A99:/389949:;$;=99;<<<2=CF@CCCCCCCCC?B?BD@BBC@BBBBBBCCCCICCBB@=8<@00+0=<::<00-0;>>B@BBBBB@AA@DBBBBB?BB?BBB<??@@@9???<@BBBB3BB?BAAACCC@@=@:>>>>8=:=@BCC@CCCBBCC?B?CBB=BAA?ABBAAAA>>>BBDCBCABBBBBCBBBB??>999=@@@BBBB>BB99
@ATNG8:04563:02927
GATGGTAGCGCATATCAGCCAGCCCAGAAGATCAGGAACTCTAGAAGAATTCAGATTTTTTAACATCGAGAGTAAACGTAAAAAAGAAGGTTTTTTTACAAGACTCACGTTAACAATATTGCAGCAGTACGCACACAATCGAAGCGCAGTAAGGATGGCTAGTGTAACTAGCAAGAATACCACGAAAAGCAAGAAAAAAGAAGTACGCTATTAACTATTAACGTACCTGTCTCTTCCGAAACGAATGAGTACGATGAGATCTCGTGTGCTACCATCGAATCACGAAAGTCT
+
:;=B:BBC:;:CBBBCCCE?C@A@:@@<8;;;=56166:9>CA@B=;:8:>??@:99999%98<977773349<<5;877;;;;%//)/)//////"/8839::9997--(-(-906-///;9;>;;<DDDCCCCCC@BBCB@BBCCCA??<@<@AA=BBBCBDDD@AAABBA>AA=AAA;@@9999+9<<8===>>?&>@:>978A@>AA7;8:@@@>D=BACA@=@C@@@BB<@=@BA<BBB>AACCCCBBBBCAAACBAAADB?@@<7718AAAA<AABBBBB=B;;;
@ATNG8:04563:02933
GATGGTAGCTCACGTACGTCACACGTACTCATTCGTTTCGGAAGAGACAGGTTCGTTAATAGTTAATAGCGTACTTCTTTTTCTTGCTTTCGTGGTATTCTTGCTAGTTACACTAGCCATCCTTACTGCGCTTCGATTGTGTGCGTACTGCTGCAATATTGTTAACGTGAGTCTTGTAAAACCTTCTTTTTACGTTTACTCTCGTGTTAAAATCTGGAATTCTTCTAGAGTTCCTGATCTTCTGGGTCTCTCTCTCACGCACTACCATCGGTAATCACGAAAGTCT
+
;;<>:?CBBBBB@A<BBA@DBBB;;;BBICCB?BBCC>CCBG@BBCBBAC7:8;BB?CA@@@D?C@CBBBCCBBB?BABB@1>=9=9992:@AA8;:C?CC99:999C?BABABBCC?CAA<A<>?>@@??@<@==>8::>A====?A<<9977737;99AA0502@655A877575777*76;7=>>>>.>==AA1>;;999;:99-///(.---(-2728;3:8.....382667../389990;989;//-6--/896:6:96:=//,/649;799;;4/--6
@ATNG8:04564:02915
GATGGTAGACATATCGTACTCTCTGTACTCATTCGTTTCGGAAGAGACAGGTACGTTAATAGTTAATAGCGTACTTCTTTTTCTTGCTTTTCGTTGGTATTCTTGCTAGTTACACTAGCCATCCTTACTGCGCTTCGATTGTGTGCGTACTGCTGCAATATTGTTAACGTGAGTCTTGTAAAACCTTCTTTTTACGTTTACTCTCGTGTTAAAAATCTGAATTCTTCTAGAGTTCCTGATCTTCTGGGTGCGCTACAGTCTCTCTACCATCGAATCACGAAAGTCT
+
ABBB?CCBBBCDDCCGBBDCCCBBBBBBBBBB?BBAC=BB?A@A@@<<BC:?=CBB?A>ABBB@B?BBBBBAA8:74:===+;@==8888&7;:0::=00*/;;9:==:?6AAB>>>>>:>AA=A<??@;;;>?=AA??;?@@D?????>AAAA???:<<<;::4:<>>>@?A@@@<@@@@@5@9<655555'7==?A7:<A@@@A>>>;>DDD/D;:;@<?=@?;?AAB>>><A<AAAA>=9<???8:::@@>@AAAA<><?@77743---;4736666@66669
@ATNG8:04568:02957
GATGGTAGCGCGACGAGCGTAGACCCAGAAGATCAGGAACTCTAGAAGAATTCAGATTTTTAACACGAGAGTAAACGTAAAAAGAAGGTTTTACAAGACTCACGTTAACAATATTGCAGCAGTACGCACACAATCGAAGCGCAGTAAGGATGGCTAGTGTAACTAGCAAGAATACCACGAAAGCAAGAAAAAAGAAGTACGCTATTAACTATTAACGTACCTGTCTCTTCCGAAACGAATGAGTACGATGAGAGAGCTCTCTCTACCATCGAATCACGAAAGTCT
+
::5546>==B;;55659;;<<;555)55<5:;;?BC?C?BB;555<8=B?B=AA877CCB/C5997<>>?:8;8/////:::(9939)555&5;<7<>=;95549247:<7<;@::::9;<><@@BBBBBBC?BBBB8;;@=@?::6:=B@@<?A?:0000+0009;>7884888177333,3993377777$3;6>:ABB@@@B=@7;;AA<@<==A@@<;;;@@AD?C=??@;?9958=;=@@@@A?<:=000//...336...45..2=,2288:;;2:944
@ATNG8:04569:02942
GATGGTAGCACGACACGACGATGTGTACTCATTCGTTTCGGAAGAGACAGGTACGTTAATAGTTAATAGCGTACTTCTTTTTCTTGCTTTCGTGGTATTCTTGCTAGTTACACTAGCCATCCTTACTGCGCTTCGATTGTGTGCGTACTGCTGCAATATTGTTAACGTGAGTCTTGTAAAACCTTCTTTTTACGTTTACTCTCGTGTTAAAAATCTGAATTCTTCTAGAGTTCCTGATCTTCTGGGTGTATCAGCGAGTATCTACCATCTAATCACGAAAGTCT
+
>ABB@BABDDBB=B@>@>@966;;>BBBCFBC?BCCC>CHAFADCCBBCF@ECBBB>A?ABCC@D?BABBBB;;@7BACCD3??;?AA>3>AAA?BBC@CC?BBBCBB@BBBBBBB?:>>A=A<@@@>>>@@=>>>@;><<799<=?>>>@;;;@=888<BB=B<>>>>;>>>>;;:?::.9-5-22525$22222'2552226655.5666'622255=57;39777///6>155;;;A5=>BD7>=>>@A>>=AA>>>A==33-3---306779:=A9@777
@ATNG8:04571:02934
GATGGTAGTGCGTGAGAGAGAGACCCAGAAGATCAGGAACTCTAGAAGAATTCAGATTTTTAACACGAGAGTAAACGTAAAAAGAAGGTTTTACAAGACTCACGTTAACAATATTGCAGCAGTACGCACACAATCGAAGCGCAGTAAGGATGGCTAGTGTAACTAGCAAGAATACCACGAAAGCAAGAAAAAGAAGTACGCTATTAACTATTAACGTACCTGTCTCTTTCCGAAACGAATGAGTACGTGTGACGTACGTGAGCTACCATCGTATCACGAAAGTCT
+
CDBC?BBBCCCC@BBDDDCCCC>CC>BBB@CCCCAA?B@BBCDDBB>AB?B@BA?77778)76BBBCCCAAAAC?CB@@@@@0?A>A5;;;.;CC@ECCDCCBCC@C@BC@CCB?BBBBCBBBBDCCCBBBD?BBCC?CBAACCCB>B?BBA?ABDECCBB?ABBBBB@BB?BBB=@?88829=>;99999(:B?B:99BBCBA<A<A@@@<?<@>BBC?BBBBA@@@;@=@??8@9:5:BBBBCCBBAAADCCDDAAAACAACCD@B788BBA@?@98829A>>
@ATNG8:04571:02935
GATGGTAGCGCATATCAGCGCAGCCCAGAAGATCAGGAACTCTAGAAGAATTCAGATTTTTAACACGAGAGTAAACGTAAAAAGAAGGTTTTACAAGACTCACGTTAACAATATTGCAGCAGTACGCACACAATCGAAGCGCAGTAAGGATGGCTAGTGTAACTAGCAAGAATACCACGAAAGCAAGAAAAAGAAGTACGCTATTAACTATTAACGTACCTGTCTCTTCCGAAACGAATGAGTACGATGAGATCTCGTGTGCTACCATCGAATCACGAAAGTCT
+
ACBB?BBBABCBBBBDDDECBBBBB=CCB@9:9CCC>A?ADDBCBB?BB@B@BBBBDDDD5C@BBBBCCCCCCC=CDCCCCC5DB=B6;;;6;DFACCCCCCDCC@C?CC?CCD?BBCAAAAACCCB@BDDD?BCCD?BBBCDB@?<@=BAA>BDDDDCCC?BBBBBA@AA@ABB9>=787*:>=;>>>=>,<@=@???BCCBB?B?BBBB=A>ACCAA?ACCCCCC@C@CCC=CBB@BBBBCCAAAACBBBBB@??A?<>>A>>;?BAA><@?BBCCC>BBBB
@ATNG8:04571:02950
GATGGTAGGAGACACGTCGCACACGTACTCATTCGTTTCGGAAGAGACAGGTACGTTAATAGTTAATAGCGTACTTCTTTTTCTTGCTTTCGTGGTATTCTTGCTAGTTACACTAGCCATCCTTACTGCGCTTCGATTGTGTGCGTACTGCTGCAATATTGTTAACGTGAGTCTTGTAAAACCTTCTTTTTACGTTTACTCTCGTGTTAAAAATCTGAATTCTTCTAGAGTTCCTGATCTTTCTGGGCTGCGCTGATATGCGCTAATCGAATCACGAAAGTCT
+
@@BB@DCC?CBBBBBCBDCDCCCCBCA@<;@A>DA@A=@C?C:;:CCABC@BBJBB@B@CAAA=A???@BCDFB@?ABFED3BA<??EH>CBBA?CBB@BB?>>>BBD>BBAAAB?F===>=A=ABB@@>>>;??::7:?A>::;=?>>?>;;;>8=;;8;B=B:=>=A?:::9:888AA2A6;6:@@?@/??>=>3::<<===<=A;????/>==>A<A=AA<AB>>>@@<@<@A==;;;377<<1</--9---9667///=9:6:=AA=BCAA::;3;===
@ATNG8:04572:02935
ATGGTAGAGTAGTCATGTGTATCTCCAGAGATCAGGAAACTCTAAGAAGAATTCAGATTTTTAACACGAGAGTAAACGTAAAAAAGAAGGTTTTACAAGACTCACGTTTAACAATATTGCAGCAGTACGCACACATCGAAGCGCAGTTAAGGATGGCTAGTGTAACTAGCAAGAATACCACGAAAGCAAGAAAAAAGAAGTACGCTATTTAACTATTAACGTACCTGTCTCTTCCGAAACGAATGAGTACGTGTTGACGTACGTGAGGCTACCATCGAATCACGAAAGTCT
+
;<<9==:87////---////55>77)/////78<<.44(/:://)/727;27244444444$5.55559555555)55555555#55494999+554.44;;:?5/0>9@<00+0<=::50/////79<</////////)47::///)/1505//)/::999:8388434;7;=9;;:7888:=5;881666669$6=;/0/98;;899*8<::;<.5-575556;;;;;?@;=7889/5.-(--8-/4<==33-3554;;<44444.33360-----3778879919999
@ATNG8:04578:02946
GATGGTAGCTCTGCTCTGACTCTCGTACTCATTCGTTTCGGAAGAGACAGGTACGTTAATAGTTAATAGCGTACTTCTTTTTCTTGCTTTCGTGGTATTCTTGCTAGTTACACTAGCCATCCTTACTGCGCTTCGATTGTGTGCGTACTGCTGCAATATTGTTAACGTGAGTCTTGTAAAACCTTCTTTTACGTTTACTCTCGTGTTAAAAATCTGAATTCTTCTAGAGTTCCTGATCTTCTGGCGCGTATGTATGTCGCCTACCATCGAATCACGAAAGTCT
+
BBBB@BBBBCCCBBCBBCCCCCCBCBBBCC@?<?:::6;C@C@CCGBBDD@CDDAB@B@CCCD@D@EGCBBBCBB=:::::*;C>@;;;0;AAA>B;;5;B=AABCDCAHCBBCCCC?A@C@C@CCCCBBBC@CCFD?BCCCBBBDCCCCDCBBB?CBB?BB@E?AABCECCCB=@;;;;.;=@=;;:;-;BCCC?CCCBBCHGCC?BBBB2BBBBCAC@HC@CDCFBBB?B@CCCCCC?BBCADBBAAACHDFCA@@BA=AAA=@@@@@?BBCCCDG?CABA
@ATNG8:04579:02916
GATGGTAGGACGAGCGTCTGAGAGGTACTCATTCGTTTCGGAAGAGTCAGGTACGTTAATAGTTAATAGCGTACTTCTTTTTCTTGCTTTCGTGGTATTCTTGCTAGTTACACTAGCCATCCTTACTGCGCTTCGATTGTGTGCGTACTGCTGCAATATTGTTAATGTGAGTCTTGTAAAACCTTCTTTTTACGTTTACTCTCGTGTTAAAAATCTGAATTCTTCTAGAGTTCCTGATCTTCTGGGCAGACTCTCACACGCCTACCATCGAATCACGAAAGTCT
+
9:@@8<;;2444554444999::<7<5959=>9@@AA<AB@C;<;D@;;<?BBCCC@B@BBBB=B=@@ABBCCAA<@@BBB0AB<@;:;.;;;A=A;;2:;2;A@ABC@CCCBCCCC@CCCACABCCCAAAC@DCCC>BACCBBADDEDAAABACACCBACDAC?BCCCCCDEL?BABAA8A?A?ACDCC3CCAAA;AAA:98BBBA=AAA?1><==B@B>@@7@B@A@@@?A8<<>>?A355@>4=<;>>>;;;AABBBB:>>B<;;;;;5;;?A===8=>>@
@ATNG8:04583:02932
GATGGTAGCATCATGCATATCTCACCAGAAGATCAGGAACTCTAGAAGAATTCAGATTTTTAACACGAGAGTAAACGTAAAAAGAAGGTTTTACAAGACTCACGTTAACAATATTGCAGCAGTACGCACACAATCGAAGCGCAGTAAGGATGGCTAGTGTAACTAGCAAGAATACCACGAAAAGCAAGAAAAAGAAGTACGCTATTAACTATTAACGTACCTGTCTCTTCCGAAACGAATGAGTACTGCGTCTCACTCTCGCCTACCATCGAATCACGAAAGTCT
+
<<BB@CBBCCBCBCECCCCBBBB@@=@BB?BCCCCC@C@BBB???B@CD?E@A@A>????.?=BBBBBC@B@@@:=?@CCCC5A@<A=@@@9@BB?CCCCCCCBB?B@BB@CCD?BBCAAABCEDCCBCCCC@BBBD>@?BBBCCC?B?B@@?@CDCA@@C@CFBBBB?BB?CBA;?>9999+9::39>>@@2@B=A999BBCBD;>;>?AB<@;?ADCC@CBBBAAA=A?BCC>BBC@CABAABB????A;;;CBBBCCCDDCBD?CCBBB?BBCAAA@:AA@@
@ATNG8:04535:02999
GATGGTAGCGCGACGAGCGTAGACCCAGAAGATCAGGAACTCTAGAAGAATTCAGATTTTTAACACGAGAGTAAACGTAAAAAGATGGTTTTACAAGACTCACGTTTAACAATATTGCAGCAGTACGCACACAATCGAAGCGCAGTAAGGATGGCTAGTGTAACTAGCAAGAATACCACGAAAGCAAGAAAAAGAAGTACGCTATTAACTATTAACGTACCTGTCTCTTCCGAAACGAATGAGTACGATGAGATCTCGTGTGCTACCATCGAATCACGAAAGTCT
+
//997;CBB@?@@@@DFCCAA@CBB6@AA?;;9@@B<B=@??00/;8;;:;647333777$75;;77733398917744444$445<3;;;0;;>89:6:555555)45:<;@AB>?ACCCCCCCCCEDCCCC@CCCC>BABCAB@@=A@GBB@CABACDCC@CCBBAA>:94:A?9>>887*399877778'7<8?BBBBBBCA5946987394:A?@??BBAABAA>@@BAA<@??<?ABBBBBBBA@@AA???AAB??:98??=BB;:;>??A=BDEGEBA@
@ATNG8:04538:02986
GATGGTAGTGTCATATGAGAGTGTGTACTCATTCGTTTCGGAAGAGACAGGTACGTTAATAGTTAATAGCGTACTTCTTTTTCTTGTCTTTCGTGGTATTCTTGCTAGTTACACTAGCCATCCTTACTGCGCTTCGATTGTGTGCGTACTGCTGCAATATTGTTAACGTGAGTCTTGTAAAACCTTCTTTTACGTTTACTCTCGTGTTAAAAATCTGAATTCTTCTAGAGTTCCTGATCTTCTGGAGATATCATCAGCGAGCTACCATCGAATCACGAAAGTCT
+
5A==?B=CB@;;;;;;;ACCAABBBC;;;BBGAGCBC>CC@B?@?>>;?;6;@=BC<C?CBCB8;7;@=555<=@666@@@+>>7669CB=A==>9<;?::<8;AACCC@CGBBCDBCACCD@C@BBBB@AAG@DDDEBCCDCCBBAAACCCBBCC@FBB?BC>B@BCB::;CCB=A@@@@5>=@9;;;;.;@BBB>GBBCBDCA@@5;;;;*;AAAB?B?@A?ABCCBBB>B?BCBCECABBC@BA@EDDCCCCDBCCCBBBCC?B;;;C@BBCCBBB>BCBB
@ATNG8:04541:02979
GATGGTAGTATAGAGCTCTACATAGTACTCATTCGTTTTCGGAAGATACAGGTACGTTAATAGTTAATAGCGTACTTCTTTTTCTTGCTTTCGTGGTATTCTTGCTAGTTACACTAGCCATCCTTACTGCGCTTCGATTGTGTGCGTACTGCTGCAATATTTTAATCGTGAGTCTTGTATAACCTTCTTTTTACGTTTTACTCTCGTGTTAAAAATCTGAATTCTTCTAGAGTTCCTGATCTTCTGGCGCGTATGTATGTCGCCTACCATCGAATCACGAAAGTCT
+
:4446;;44499;:<==6666:655655;:99)-----&-8(-(/;;:;<=6:???<284>:88286;99773933,33333$3938887-53796B??=?A47/=;95)..338355-229398<9<==:;;=A==>9===;777///66:66/5.5:899+606-----279;6;;<@@5>9=299999'595555&59:;=>====:AAAA+@66/939)//5:/0/<?;7;:DBB=<<8<??;???;?CCCCBBBA??;:77/)////>3//7373;3>?72
@ATNG8:04541:02985
GATGGTAGTGCACATGAGGTATCCAGAAGATCAGGAACTCTAGAAGAATTCAGATTTTTAACACGAGAGTAAAACGTAAAAAGAAGGTTTTACAAGACTCACGTTAACAATATTGCAGCAGTACGCACACAATCGAAGCGCAGTAAGGATGGCTAGTGTAACTAGCAAGAATAACCACGAAAGCAAGAAAAGAAGTACGCTATTAACTATTAACGTACCTGTCTCTTCCGAAACGAATGAGTACCTCTCAGACGCTCGTCCTACCATCGAATCACGAAAGTCT
+
>>>>8;::554<<<;;;>:B;<;8<@@=@::5557=8::::99:8::6:8==888>>?+=6:337<;;6////&///7777'//)4.555&5<>:>>??@<<<<0505@<BCC?BBCBCBB;;:CAAACB>9=<00,0>;<;:99<B@CCC@CAA@B999?BBBBA@9=;600+0;0//77)3<833333&3849=>======5:56252-2.5?CCD@DC996<<9<:>>>==<<8;??887<>BBBBBA@==8=B=?>>B72,2522;7;;BCCBD=BCBB
@ATNG8:04542:02969
GATGGTAGCACACGAGATCTCATCGTACTCATTCGTTTCGGAAGAGACAGGTACGTTAATAGTTAATAGCGTACTTCTTTTTCTTGCTTTCGTGGTATTCTTGCTAGTTACACTAGCCATCCTTACTGCGCTTCGATTGTGTGCGTACTGCTGCAATATTGTTAACGTGAGTCTTGTAAAACCTTCTTTTTACGTTTACTCTCGTGTTAAAAATCTGAATTCTTCTAGAGTTCCTGATCTTCTGGTATACACACTCGCTCGCTACCATCGAATCACGTAAAGTCT
+
56>?9=BCCCCCCCABACGICCA>DCCCC@AA=BACD>CC@C@CCCDCDC?CCCBB=@>@CBB?C@AAABADAAA>BEDDD3CB<?><;3>?=@;@::6:A<@AA@AB798@@BBBC?B>?:?=CBA>>?@B=B;;;<???=;:;A===@?;;;?6;;?;?>;>>888B@@@@@<?>>>=/=4:4:::::*:::;;1;=====A?==::=<<,<///=9=6>>=BA@@>?><@;??KE8858;:5:@@@@A??=<>@@A>=>@?A4;;;==8=>A>;;6>.99--
@ATNG8:04545:02970
GATGGTAGTGATACAGATCAGACACCAGAAGATCAGGAACTCTAGAAGAATTCAGATTTTTTAACACGAGAGTAAACGTAAAAAGAAGGTTTTTACAAGACTCACGTTAACAATATTTGCAGCAGTACGCACACAATCGAAGCGCAGTAAGGATGGCTAGTGTAACTAGCAAGATTACCACGAAAGCAAGAAAAAAGAAGTACGCTATTAACTATTAACGTACCTGTCTCTTCCGAAACGAATGATTTACGTGTGCGACGTGTCTCCTACCATCGAATCACGAAAGTCT
+
56>>:?CDJCCB@;ACBCCCDCCAA>@CD<;;:BBA@E@@;:555<8=<>A???994====%;78<88<<AA???8939;??A+?>6;.4449'5@@;>AAA?DB9;;:?B@<@<<;,9>>??BCCAAACCEDCC@CCBB?BABCABBB@B@BCE@CBBBCCCB?BBBBBB?BAA>AA?@B:9:27<<<?@@@AA'@B>B???CDC=>:=:=<>>5;3;>A@@=@BABA;;9;@BBA>C::69A???:?BCBBDDCCBBBAABCBB<>>@>@:;;@=@@<=;::0;;;;
@ATNG8:04547:02965
GATGGTAGCGCATATCAGCGCAGCCCAGAAGATCAGGAACTCTAGAAGAATTCAGATTTTTAACACGAGAGTAAACGTAAAAAGAAGGTTTTACAAGACTCACGTTAACAATATTGCAGCAGTACGCACACAATCGAAGCGCAGTAAGGATGGCTAGTGTAACTAGCAAGAATACCACGAAAGCAAGAAAAAAGAAGTACGCTATTAACTATTAACGTACCTGTCTCTTCCGAAACGAATGAGTACAGAGAGTACGATATGTCTACCATCGAATCACGAAAGTCT
+
//7727///BBCCCFCABBCCCCEF>CAA>9:9B>@;@;>@ABBAA@CB@B?AAB;;;;;*;>CCBBCBCCCCC?CCCCDDD5CA=B4:;;.;BC?BICCCBBCC@C?CC@CBC?CCBBBABBBBBBBBBBB@BCCB@BBBBBB;;6;?BAA?ACCCECBB?BDDCCC?::8;BA<@@99:58??;999999$9<8;977@?ABA4957@A@4:99CCCCIIHAAACB=A=@@>6@;;6;@BBABBBBDBBBCCCCBA@ABBBBCC>BBBBB?A???666(8<88
@ATNG8:04547:02987
GATGGTAGTATAGAGCTCTACATAGTACTCATTCGTTTCGGAAGAGACTGGTACGTTAATAGTTAATAGCGTACTTCTTTTTCTTGCTTTCGTGGTATTCTTGCTAGTTACACTAGCCATCCTTACTGCGCTTCGATTGTGTGCGTACTGCTGCAATATTGTTAACGTGAGTCTTGTAAAACCTTCTTTTTACGTTTACTCTCGTGTTAAAAATCTGAATTCTTACTAGAGTTCCTGATCTTTGGGTCTACGCTCGTCGCGCTACCATCGAATCACGGAAAGTCT
+
4:::7;>>BCC;;6<<;;;;;;CCCDDCBBBA=@;;;6;B@C9;:9A@?B<A@AAB?A>BAAB>A=:9:@@A947?BBDED1?=5<852'29//(//838=:@@>:@A<;;==AA;<7<AA<@<@@@>>=A@=BA@@<;;;?@@>>>>@@@=<<;47553;=5:47;==><>=D;=9:99,7184:<<<=+==>=>3;:??@@@?=>8====+==<=>5;5;=5;;AAA878:=:=AAA@@@9>>7==AAAAA?>?>>>???@AA<A???A=@==//-/=6<<<7
@ATNG8:04547:02989
GATGGTAGACATATCGTACTCTCTGTACTCATTCGTTTCGGAAGAGACAGGTACGTTAATAGTTAATAGCGTACTTCTTTTTCTTGCTTTCGTTGGTATTCTTGCTAGTTACACTAGCCATCCTTACTGCGCTTCGATTGTGTGCGTACTGCTGCAATATTGTTAACGCGAGTCTTGTAAAACCTTCTTTTTTACGTTTACTCTCGTGTTAAAAATCTGAATTCTTCTAGAGTTCCTGATCTTCTGGCGCTCTGTCACGTCTGCTACCATCGAATCACGAAAGTCT
+
ACCC@BBBBCCBCBDGDDBCBCCBBDBBAABA=@@CD<CC::6;>=:;A?=?BBAA>A?BBBC>B@BBBB@A>37,37777)883=;:9,790(0;>/0,/=6=:?@=858??>@@==:>@@<@=>>>>>>@@<A@@?:?AAAAAA=>>>DA@@@A<>>><;:4::;;;;???AD=>==AC;C;A======<'<>66606;@///;<=@<@AAA/A@@@B<A<::599;;<=<8=4::>AAC7::C=@@>=>>>>?>==?BABBCBB?BBBAA?BABACDD>FC;;
@ATNG8:04551:02977
GATGGTAGACATATCGTACTCTCTGTACTCATTCGTTTCGGAAGAGACAGGTACGTTAATAGTTAATAGCGTACTTCTTTTTCTTGCTTTCGTGGTATTCTTGCTAGTTACACTAGCCATTCTTACTGCGCTTCGATTGTGTGCGTACTGCTGCAATATTGTTAACGTGAGTCTTGTAAAACCTTCTTTTTACGTTTACTCTCGTGTTAAAAATCTGAATTCTTCTAGAGTTCCTGATCTTCTGGCGCGTATGTATGTCGCCTACCATCGAATCACGAAAGTCT
+
AABC<BBBBBCCCECIBCCFHBAACAAAAC@A?@EED>CC?A>AA@@>BA?BBAAA=A=@ABB?B?BBBBBB@:?5:;;;;)7;1;5//'.00/386618A>@ABBCA<@@BBA?>>;>D>@>:?AAA?@>=:=@@@<@@A????@?AAAA;;;@<?>=89949;@?@@@????=??>AC;C<A:>>CCD/DB::91:<<::;>:::8<>=>/?==>A<@<@A=AA>>>>><A:===<=>;>@@=A@;999666=;9????<>>><@:::=:<<<=<<<5<=99
@ATNG8:04551:02983
GATGGTAGCTCGCTGATGATATCTCCAGAAGATCAGGAACTCTAGAAGAATTCAGATTTTTAACACGAGAGTAAACGTAAAAAGAAGGTTTTACAAGACTCACGTTAACAATATTGCAGCAGTACGCACACAATCGAAGCGCAGTAAGGATGGCTAGTGTAACTAGCAAGAATACCACGAAAGCAAGAAAAAGAAGTACGCTATTAACTATTAACGTACCTGTCTCTTCCGAAACGAATGAGTACTATAGACTATCTGAGACTACCATCGAATCACGAAAGTCT
+
BBBC@BCCCC?C@BCBCDCCEBBAA?CJFADBBBBC?C?AABBBBC?BB?B?A@@?@@@@.A=@ABBCBBBBBB<>>@@<<<099469BBC9CBB@AAACCBDBB<@=@?<?:;7;BCDCDBCCCCCCCCCC@BBDC<??@?DCCC=A;@;;6;BBBBCBB@BCBBAC?BC?CAB?BCCEE<?>>99:999(9@@CBABFBB99585;=AB<><>AB:;;;CBBCBB@C@CCC=DBC?BBBBBBBBBBBBBBBBBCABBCBDBBB?BCCCC@CAABBBB=BCCB
@ATNG8:04552:03000
GATGGTAGAGTATCATGTGTATCTCCAGAAGATCAGGAACTCTAGAAGAATTCAGATTTTTTAACACGAGAGTAAACGTAAAAAGAAGGTTTTTTACAAGACTCACGTTAACAATATTGCAGCAGTACGCACACAATCGAAGCGCAGTAAGGATGGCTAGTGTAACTAGCAAGAATACCACGAAAGCAAGAAAAAGAAGTACGCTATTAACTATTAACGTACCTGTCTCTTCCGAACGAATGAGTACTGTATCTATGTGTTGCGCTACCATCGAATCACGAAAGTCT
+
4444.4;;;A@=;;<;AA?66555/)///)/:88//)/)/8;C=<B>BA?A=??B:;;;;;%96;@A@@6;6;>>0=@55555$59999=9999$=;?8<BCCCCCCD?A>BD@BAA>ABBBCBDCBBBBBCCCC@BCCC@CBB@@@9:5<>BA@=ADDBBBCC@BABDCB???<?AA=???BD8??B?BDDDD2BB?BAAABBBAB5:49AA>5;7;ACBC@BBBBBBB>BABA?B;;:<BAAAEBCBBBB@@?CAAAA=@999???:?A@@@;???BCCE?IB;;
@ATNG8:04554:02977
GATGGTAGTACATGATAGACGACACCAGAAGATCAGGAACTCTAGAAGAATTCAGATTTTTAACACGAGAGTAAACGTAAAAAGAAGGTTTTACAAGACTCACGTTAACAATATTGCAGCAGTACGCACACAATCGAAGCGCAGTAAGGATGGCTAGTGTAACTAGCAAGAATACCACGAAAGCAAGAAAAAGAAGTACGCTATTAACTATTAACGTACCTGTCTCTTCCGAAACGAATGAGTACGATGAGATCTCGTGTGCTACCATCGATTCACGAAAGTCT
+
BBC>@BABCGCA@BCCCCDDCCBBBBAABADABA@A?B@CCCCBAC>AA?@=@DCCCEIE5B@BCDFGCCCCCE?CCBCDDD3CCAC@CCC:BEE?CCBCB<>00,0;@A@A@D@AAADCCCBBBCCCCCCCACA;;8;@@ECCCB?B@CCB?CCBBBBBB@CCCBCC?CC@BBA>A;;==5=00)0;;;=0==:@888BBBBC?B?BBAC7:59>CBB@BBBBBBC@C@CBB=B;;6:?@?ABB???BB??>A:::?BAAAABB=B?=;;;=@CECHF>CAA@
@ATNG8:04554:02998
GATGGTAGCACGAGTCACTCATATCCAGAAGATCAGGAACTCTAGAAGAATTCAGATTTTTAACACGAGAGTAAACGTGAAAAGAAGGTTTTACAAGACTCACGTTAACAATATTGCAGCAGTACGCACACAATCGAAGCGCAGTAAGGATGGCTAGTGTAACTAGCAAGAATACCACGAAAGCAAGAAAAAGAAGTACGCTATTAACTATTAACGTACCTGTCTCTTCCGAAACAATGAGTACGAGAGAGAGCTCTCTCTACCATCGAATCACGAAAGTCT
+
5:CB;BBBBB@@;BBBA<AC==BD@<@==:=CCBBB?C:>>@;@;B8@@9@<??>?>??@1A@ACABBCBCAAA;A?@@BBB7AB5;5;;;&9@@<?AAB===@?:>@CC@CCCAHCCDCCCCBBBDCBD;:7;B@@=@CBAA@::8;?BA@>@DBBCBBB@CCBBBB>BB?BBE?CC???8===8>CCCC3CD?B??;AABA=1616667,/,/=BAA>A@@@ACB@B@@@@;@C@CBBBAAC@@@@@@@@AACCAAABAAA@A???;5:<A?;;<6;AAA
@ATNG8:04556:02988
GATAGGAGACACGTCGCACACGTACTCATTCGTTTCGGAAGAGACAGGTACGTTAATAGTTAATAGCGTACTTCTTTTTCTTGCTTTCGTGGTATTCTTGCTAGTTACACTAGCCATCCTTACTGCGCTTCGATTGTGTGCGTACTGCTGCAATATTGTTAACGTGAGTCTTGTAAAACCTTCTTTTTACGTTTACTCTCGTGTTAAAAATCTGAATTCTTCTAGAGTTCCTGATCTTCTGGGTGCGCTACAGTCTCTCTACCATCGAATCACGAAAGTCT
+
BCBBCAC??@BBDCCCCCBBBDCCCCCBB@CCGD>CC?B?CDCCBBB?BBDBC?C@BBCC>A>AACCCCDCC?CCCCC2@@39997*7@>>;??@;?@=@@AAAA?ABBBCBBB@C??=?=@@=>>A>>:>A::5:>>???AAAA@AA:::A<>994:;6<:?@@@@@A@@9?A?DD5D<>:99999)8=99919?>99;=;9:4::::+;===A;>;>A>A@>>><<6;6;;<<<<9=>AA::::AAA@@??@>>>@@98969///;6=;@@==<6<::;
@ATNG8:04559:02986
GATGGTAGGTCGAGCGTCTGAGAGGTACTCATTCGTTTCGGAAGAGACAGGTACGTTAATAGTTAATAGCGTACTTCTTTTTCTTGCTTTCGTGGTATTCTTGCTAGTTACACTAGCCATCCTTACTGCGCTTCGATTGTGTGCGTACTGCTGCAATATTGTTAACGTGAGTCTTGTAAAACCTTCTTTTTTACGTTTACTCTCGTGTTAAAAATCTGAATTCTTCTAGAGTTCCTGATCTTCTGGGCAGACTCTCACACGCCTACCATCGAATCACGAAAGTCT
+
59>B<=BC@CAABCCCBCBCCBCC?BCCCCAA<A@@@<BB@B?CCCDDDD?DBBBE?D?BBBC?C?EECBBBCDC=99999'9A;@ACC=BCBB@BCC@AA?ACBECC?CCCCDDBC?CCC?C?ECCCBBBC?BBCC?CCCCBBBBDCCCCBABB?CBB@BB?B@CCCCCCCBB?@@@@@7@;@;999999$:BCCF=CBCCCCCCCB@DDFE5CBBACAC@CD@BBBCCAA>A@BBBCCD?A?@@<@GCCCBBB@CCCCCB?BBC@CBCCC?BBCCAA@:AAAA
@ATNG8:04560:02995
GATGGTAGCGAGCGAGTGTGTATACCAGAAGATCAGGAACTCTAGAAGAATTCAGATTTTTAACACGAGAGTAAACGTAAAAAGAAGGTTTTACAAGACTCACGTTAACAATATTGCAGCAGTACGCACACAATCGAAGCGCAGTAAGGATGGCTAGTGTAACTAGCAAGAATACCACGAAAGCAAGAAAAAGAAGTACGCTATTAACTATTAACGTACCTGTCTCTTCCGAAACGAATGAGTACTGCGTCTCACTCTCGCCTACCATCGAATCACGAAAGTCT
+
;;>C<CCCDECBBBBBCBBBBBBAA>BCC@BBCD;:7;>@@?;BCC@BB?B?BBBCBDCC5D?BBCEFDCDCCC>BBBCCDD1B@=B49::*;BC>BCBB@AA@@<@@CC@CCD?BACCCDBAACCCCDDCC?CCEG?B@@@ABAA=B?CAA?ACBCBBBC?CCCCBC?@@<?BB6:::99+9>?;>=>??.?C?BA@@DEFBB?B?BBBD<>;:CBAB@BCBBBCC@C@CCC=BBB?BBBBBACAAA89:BBBBCCDDDD?BBB?BDDCC@BB@@A??8@@@@
@ATNG8:04564:02968
GATGGTAGCTATACGTATATCTATGTACTCATTCGTTTCGGAAGAGACAGGTACGTTAATTAGTTAATAGCGTACTTCTTTTTCTTAGCTTTCTGTGGTATTCTTGCTAGTTTACACTAGCCATCCTTACTGCGCTTCGATTGTGTGCGTACTGCTGCAATATTGTTAACGTGAAGTCTTGTAAAACCTTCTTTTTACGTTTAACTCTCGTGTTAAAATCTTGAATTCTTACTAGAGTTCCTGTACTACTTCTGGAACGTTCGCGGACGAACGTCGCAACTTAC
+
55>?:>BABCBAA;;6=>>>B<A;;<><=>>B=B?>@:=<8=:00///776:=5//17)/)//:)/)/9:::4433699999'37,3788<2::A@?6@::6::78:;=562)2:97755505@B=B=>888867;8<=@>688==>>?@@AA@<===;/55:77705:::;----777(-.555+429055999(..356.6388796575646<9,8;803327...).3877877263977555558033927*..72657705.--2222--.8266)..
@ATNG8:04566:02962
GATGGTAGCACACGAGATCTCATCGTACTCATTCGTTTCGGAAGAGACAGGTACGTTAATAGTTAATAGCGTACTTCTTTTCTTGCTTTCGTGGTATTCTTGCTAGTTACACTAGCCATCCTTACTGCGCTTCGATTGTGTGCGTACTGCTGCAATTATTGTTAACGTGAGTCTTGTAAAACCTTCTTTTTACGTTTACTCTCGTGTTAAAATCTGAATTCTTCTAGTAGTTCCTGATCTTCTGGGTCTACGGCTCGTCGCGCTACCATCGAATCACGAAAGTCT
+
4554.49444455:::///////;77555;:<7=>@A8>=9=9::9DA;0*0>;0/)/177:;8;8;:86-----(----&/;,3333,3<==9:::9>=58<;83717<<CBBBC>A<>:>9>?A675887;AAA567@>978@===?=8665(/(..(./.73:::575557.22255)53958<>>>.==99<0995//.559:-665(2999;5>05.4<=;///9:1717=///:6:6;:19;9;//(/7446...667750588885;///56:1667;
@ATNG8:04566:02966
GATAGCTCACGTACGTCACACGTACTCATTCGTTTCGGAAGAGACAGGTACGTTAATAGTTAATAGCGTACTTCTTTTTCTTGCTTTCGTGGTATTCTTGCTAGTTACACTAGCCATCCTTACTGCGCTTCGATTGTGTGCGTACTGCTGCAATATTGTTAACGTGAGTCTTGTAAAACCTTCTTTTTACGTTTACTCTCGTGTTAAAAATCTGAATTCTTCTAGAGTTCCTGATCTTCTGGAGATACACATGATACTCTACCATCGAATCACGAAAGTCT
+
?@CBBBCBB<=>?;<@BBBBCCDGCBCCC@CCEG9DD@D?BBCDDBB?BBBCC@E>@@CB?B?CCCGCBBBB>@@@>?2@A=AACC>BABC>BBB?BB>A@BBBB?ABBBB@@@>B@;7;<>>>>>@@?;@@AA2:8AA?>;;=@AA@===?6<<A:>><@<AB>>>@AAA:???DC5@3536:DDF/@@;;;1;66///@==A<@AAA/A>>>@<@<??<@>><=>=;@=@@@@99188>9<==>??@ABBAAA@@@@@AA;???@A<@@>@:7728<;<
@ATNG8:04574:02975
GATGGTAGCTCACGAGATCTCATCGTACTCATTCGTTTCGGAAGAGACAGGTACGTTAATAGTTAATAGCGTACTTCTTTTTCTTGCTTTCGTGGTATTCTTGCTAGTTACACTAGCCATCCTTACTGCGCTTCGATTGTGTGCGTACTGCTGCAATATTGTTAACGTGAGTCTTGTAAAACCTTCTTTTTACGTTTACTCTCGTGTTAAAAATCTGAATTCTTCTAGAGTTCCTGATCTTCTGGGTCTACGCTCGTCGCGCTACCATCGAATCACGAAAGTCT
+
55>>:@CBCCDC;:6>BCCICCCBCCDCCBBB?BBBB=BC@CBBBBCCCC@BCB998;<ACCC?B<AACCCCBBA<77777(:>8?@BB=BBBB?ABA>@@188????;?AABBBBB?B>>=A=A@>@@@@@<AADD:?>@A>>=@@ABB@>><<5:;>:>A=A<A>>>AABBA;:66@>-;)/)/////(/>>>@2==>;;:?;;;5;>>>/?878A<A:>=7=>>>=<=:=<B@??>>6;;??8>?@A@>>>??>==>>>>=@=A;;;@;?@?>>>B7>>==
@ATNG8:04575:02989
GATGGTAGCTATACGTATATCTATGTACTCATTCGTTTCGGAAGAGACAGGTACGTTAATAGTTAATAGCGTACTTCTTTTTCTTGCTTTCGTGGTATTCTTGCTAGTTACACTAGCCATCCTTACTGCGCTTCGATTGTGTGCGTACTGCTGCAATATTGTTAACGTGAGTCTTGTAAAAACCTTCTTTCTACGTTTACTCTCGTGTTAAAAATCTGAATTCTTCTAGAGTTCCTGATCTTCTGGAGATACACATGATACTCTACCATCGAATCACGAAAGTCT
+
:;CC:BBDBCBCCBBBCCCCCCCCCBBBCCCCABCDC>CD@C@BABBCCC@CCABB?B?BBCC?B?ACBBCBBBB?A@ABA3@A;@?@A<ACCB>AAB?BB<>>BBBB?AAAAAAAB>A>>9>9>==999898<A<<9>??==>?>>=>>>?8895---)--)-2;:>A@@@>=8<78787(74:188818//////)/999=AAA=<18888(8<<>><?:>=<?@?>>>B=A<??@@>>:==@=@@?AAAAA??@@AA==;?@C;:88@A<>==>A@A7;;=?
@ATNG8:04578:02982
GATGGTAGACACGTGTGCTCTCTCGTACTCATTCGTTTCGGAAGAGACAGGTACGTTAATAGTTAATAGCGTACTTCTTTTTCTTGCTTTCGTGGTATTCTTGCTAGTTACACTAGCCATCCTTACTGCGCTTCGATTGTGTGCGTACTGCTGCAATATTGTTAACGTGAGTCTTGTAAAACCTTCTTTTTACGTTTACTCTCGTGTTAAAAATCTGAATTCTTCTAGAGTTCCTGATCTTCTGGTCTACTACACTGTACTCTACCATCGAATCACGAAAGTCT
+
59=A9=BECCF;;6>=;;<>AABCIBBBCBAC@C@@@=@B?B?CBBBCCC<@@@@?;@<??BC?B>AABBBBBBB?BBCCC3A@>ABBC>BBAC9=90*00*////88388;;=>AB>:;;=D=BBA>>;;;;???@<?@@@>>>A=>>@E===?:==><AA<?<???A?====8==>>>/=5;5;=DDF/>>AAA:A>>=@@@>>>;>>>>/>;<;A=B=@@;@@A@@??<?;>>:://+/7717<>>;;;?A;;;??==>:::9:///;9=@???@B:A@@;
@ATNG8:04578:03003
GATGGTAGCTCACGTACGTCACACGTACTCATTCGTTTCGGAAGAGACAGGTACGTTAATAGTTAATAGACGTACTTCTTTTTCTTAGCTTTCGTGGTATTCTTGCTAGTTACACTAGCCATCCTTACTGCGCTTCGATTGTGTGCGTACTGCTGCAATATTGTTAACGTGAGTCTTGTAAAACCTTCTTTTTACGTTTAACTCTCGTGTTAAAAATCTGAATTCTTCTAGAGTTCCTGATCTTCTGGAGATATCATCAGCGAGCTACCATGAATCACAACGGAATTCATCGA
+
459;05=<:6=999:<///774559<999955.666?6==<@<;;;<5948595<<7;7;;;<<<8<;0//966660-////$/9(///66.69//)//;6:;5:3339949>?>>@>><5==;A;>?@=:85727>??;<=;=9=<889??=797;4858;AA.60599A999;:177:::,<6;4:6666)6899=+/+/<999:<>>1////'////8385?>;C@@:;<A9>9@@A@=>:>>>;???@>>>AAA@??AAAAAAA:=:<;=B?;88166)/+-2999-..
@ATNG8:04534:03025
GATGGTAGGACGAGCGTCTGAGAGGTACTCATTCGTTTCGGAAGAGACAGGTACGTTAATAGTTAATAGCGTACTTCTTTTTCTTGCTTTCGTGGTATTCTTGCTAGTTACACTAGCCATCCTTACTGCGCTTCGATTGTGTGCGTACTGCTGCAATATTGTTAACGTGAGTCTTGTAAAACCTTCTTTTACGTTTACTCTCGTGTTAAAAATCTGAATTCTTCTAGAGTTCCTGATCTTCTGGGTCTACGCTCGTCGCGCTACCATCGAATCACGAAAGTCT
+
?A@@9==B:BCDBCCB;:;@@@BC@EBBBBBCACCCC<AA=A?ABBCBBBAFCBBCBEABBBC@B@CCCCCGCCB>;;;::*;>4;;DC>CBCB@CCI@GC;<;BCDC@CCCDDCCC@DCC@B@CFCCCCCCABBBA>BAAACCBBBBBBBBAAA?BBB?BC?C?BBBBCCCCCADCDCC;B=A>;;::-;ABBD?CBBBCC;;;C@CCBB2B;;;B>B?BD?A@@BA;;:<@BDCBCD?B@AA<AAAAABCDB@@A@A@ABCC?BBBBB@BBCBBBB=B@@@
@ATNG8:04543:03037
GATGGTAGACACGTGTGCTCTCTCGTACTCATTCGTTTCGGAAGAGACAGGTACGTTAATAGTTAATAGCGTACTTCTTTTTCTTGCTTTCGTGGTATTCTTGCTAGTTACACTAGCCATCCTTACTGCGCTTCGATTGTGTGCGTACTGCTGCAATATTGTTAACGTGAGTCTTGTAAAACCTTCTTTTTACTTTTACTCTCGTGTTAAAAATCTGAATTCTTCTAGAGTTCCTGATCTTCTGGAGATATCATCAGCGAGCTACCATCGAATCACGAAAGTCT
+
5:AB<@CAACC@@;B;9<;;@>@BCDBBCCA@=@@@@:@C>B?BBBBEDD>AACCC?C@BBCC@C=AADDBBB;B>BBCDF3BB?BBBB=?>>C49:@<@@<;=;9@A:>?DBB@@@<>:;6;9<?@@@@@A<@@@@===>??????BBBB>=>A=>>>=AA<A<A???A@A@@<?@?AA2>9<8<>>??/?@@CB6@:::=B?>??8==<</<666@<?<?B=<::///<9@7<>@@CD9=>B=;;:BAAA??@>@??AA=>?A9@>>>?<?@>AAAC9@888
@ATNG8:04543:03047
GATGGTAGCACACGAGATCTCATCGTACTCATTCGTTTCGGAAGAGACAGGTACGTTAATAGTTAATAGCGTACTTCTTTTTCTTGCTTTCGTGGTATTCTTGCTAGTTACACTAGCCATCCTTACTGCGCTTCGATTGTGTGCGTACTGCTGCAATATTGTTAACGTGAGTCTTGTAAAACCTTCTTTTTTACGTTTACTCTCGTGTTAAAAATCTGAATTCTTCTAGAGTTCCTGATCTTCTGGGTCTACGCTCGTCGCGCTACCATCGAATCACGAAAGTCT
+
55<<8=AAACE@;<<>>CCC??>===>?>BBB?;9:>6<<8=:==CDCCC?BBCBB?B?AABB6;85::>AB=>>5>B=C=199477?<3:@>=:99919@8<?<::>/47==BCCC?C>A<A=CB@:;988<A@@@<==;;;??=>===>;;;=0856<AA=B<;;;>=<=<<8:::>>/=8=8=?@@@A)?A776076<///=;:><BBBB.=;::=:=;BC<@???;;;8=8=AAA;;7;@@@:@>>>>>>>>AA?>>>=8;;5///::066@@@AA:AA?>
@ATNG8:04550:03057
ATGGTAGGCGACATACATACGCGCCAGAAGATCAGGAACTCTAGAAGAATTCAGATTTTTAACACGAGAGTAAACGTAAAAAGAAGGTTTTACAAGACTCACGTTAACAATATTGCAGCAGTACGCACACAATCGAAGCGCAGTAAGGATGGCTAGTGTAACTAGCAAGAATACCACGAAAGCAAGAAAAAAGAAGTACGCTATTAACTATTAACGTACCTGTCTCTTCCGAAACGAATGAGTACCTCTCAGACGCTCGTCCTACCATCGAATCACGAAAGTCT
+
5;<7:<<.555555>>><<<==@?8=;A799>BAA6;699C@A;;4;?4:27;>????>0>=@BABCCBBBDF>BBCCGGE2BB@EACHC:BBB?BAAA@@CBB?C?CC@@@@?B@A@@AAAA@@@@A@@A<@BBB?@@@@@C<;5<5<:A=@@B=?;;@;??@BAA?BB?BBC?BBBBC478;8999999%9<9<@?><<?>::::8:99(/(/8=00+;::::@@=B??@A;???;>?A@??A?@898AAAA?@?CA@@000=;=/559.65><><=6=?::
@ATNG8:04558:03054
GATGGTAGTATATCGCGTCGCTATCCAGAAGATCAGGAACTCTAGAAGAATTCAGATTTTTAACATCGAGAGTAAACGTAAAAAAGAAGGTTTTTACAAGACTCACGTTAACAATATTGCAGCAGTACGCACACAATCGAAGCGCAGTAAGGATGGCTAGTGTAACTAGCAAGAATACCACGAAAAGCAAGAAAAAAGAAGTACGCTATTTAACTATTAACGTACCTGTCTCTTCCGAAACGAATGAGTACTGTATCTATGTGTGCGCTACCATCGAATCACGAAAGTCT
+
5<;;7;>ECCCB==>>666;;655<7<55.5<:59616./<A/0/=:==8=:66666>>A+A9<544;;;:;;;;399:<<<::$33-3-3333$338289:;::<==>B?CB@AAA?CABABBCCBBBCCDDCC=CCCC>@@A@A?AB<?=?@A=ABBBBBBC?CCBB?>;994:BA8<=9999+:??;====<=&=@<A;;;BA>///)/)/9;;1717A@AAAAA@BABB@C@@??9?AA=ABBBBBBBABBBCBAAACCAAABCAA>:=A??@=?>;<@<<5<000
@ATNG8:04561:03040
GATGGTAGTGATACAGATCAGACACCAGAAGATCAGGAACTCTAGAAGAATTCAGATTTTTAACACGAGAGTAAACGTAAAAAGAAGGTTTTATAAGACTCACGTTAACAATATTGCAGCAGTACGCACACAATCGAAGCGCAGTAAGGATGGCTAGTGTAACTAGCAAGAATACCACGAAAGCAAGAAAAGAAGTACGCTATTAACTATTAACGTACCTGTCTCTTCCGAAACGAATGAGTACAGAGAGTACGATATGTCTATCGAATCACGAAAGTCT
+
?:<A2//////<A@BBC966?>BCC@CCDAA@@BA@5;49A;:?:=???=????>BBBBB+=6;:3333=888=537:??@?+@?<B?CDE;:;:=BBBBABLDD?C?;;7;BA?CDAABA@@BBCCCCCCC@CCBB>B@@@@@?C?B?B@@<?A@?@@<<8@@@BBC???=?DC?AB999+7;;5;???2?A<@AAAAAA>>:?;;;;@=B=@@CBB>BA@;:9A=@?BBD=BBB?BBCCBDDBBBBBBBBBBBBDBABACBBC??<???>@AA=BCBA
@ATNG8:04565:03023
GATGGTAGTACATGATAGACGACACCAGAAGATCAGGAACTCTAGAAGAATTCAGATTTTTAACACGAGAGTAAACGTAAAAAGAAGGTTTTACAAGACTCACGTTAACAATATTGCAGCAGTACGCACACAATCGAAGCGCAGTAAGGATGGCTAGTGTAACTAGCAAGAATACCACGAAAAGCAAGAAAAAGAAGTACGCTATTAACTATTAACGTACCTGTCTCTTCCGAAACGAATGAGTACAGAGAGTACGATATGTCTACCATCGAATCACGAAAGTCT
+
55:<5<@A;;6666;:99////7774;==9>><;9=*0*////944.44247;9;;@D@@+=9<BB;9;ABBA@6@@999::)9>8C2:99&5@A6?A;;>BBCD@C>AA7;;>:<>>A@ABBBBHBBBCCC?BB;;:;CBA@;;;7;?A@@>C996==5975<@@>?:?>:?@>:<?9899-9<<888988'7<3=?@@BCBBB0000@>>+0*0=<<>>BBABBAC?B@BCC>C;<:;BABCDBAAABA???@@@::8AA899F@F>>>B?A==9:88)5575
@ATNG8:04565:03025
GATGGTAGCATCATGCATTTCTCACCAGAAGATCAGGAACTCTAGAAGAATTCAGATTTTTAACACGAGAGTAAACGTAAAAAGAAGGTTTTACAAGACTCACGTTAACAATATTGCAGCAGTACGCACACAATCGAAGCGCAGTAAGGATGGCTAGTGTAACTAGCAAGAATACCACGAAAGCAAGAAAAAGAAGTACGCTATTAACTATTAACGTACCTGTCTCTTCCGAAACGAATGAGTACGATGAGATCTCGTGTGCTACCATCGTATCACGAAAGTCT
+
:6?>9<<@@?A;99?=9<9,5999>9BBD@CCCEBD@C?@<;;;=?;>@:=:=AA@AAAA/A=AAAAAAA@@??6<394444$4;7;7<<<0<<;166;;9;;//)/2775<9<7;:544<;>?BBBBC@AAADDCB?BAA@@@AA?CADBC@BCBBBBCC@CCCCCC?AA<??@=A?B??3;73,37;;;,798:<==B==:A9=.55777>8<9A@@:?@@>??B?B@BBC<>>?=998@BCCCB???BBCBBCB:98=>@@@;@==666===<;;;0;?>@
@ATNG8:04568:03030
GATGGTAGAGAGAGCTCTCTCATCGTACTCATTCGTTTCGGAAGAGACAGGTACGTTAATAGTTAATAGCGTACTTCTTTTTCTTGCTTTCGTGGTATTCTTGCTAGTTACACTAGCCATCCTTACTGCGCTTCGATTGTGTGCGTACTGCTGCATTATTGTTAACGTGAGTCTTGTAAAACCTTCTTTTTACGTTTACTCTCGTGTTAAAAATCTGAATTCTTCTAGAGTTCCTGATCTTCTGGGCTGCGCTGATATGCGCTACCATCGAATCACGAAAGTCT
+
CBAA=A<AAA;00@@0//<<<<ABCAAA@CAB?AFCF>BB@BAA@@GCCC@CBBCB@DABBAA<?=:@CCAA@9@8=<=<=,<>/78;;37;9=383988>;>8737817AB@BB@@<<==<A;?>A;;:==<AABC;??@BAAAAAABAA;;;??9==;??;?=>=>BA>>>B=>;;;;1;:=9=>>>>/>@@@A9>>@@@AA><=08777(8778D=@=@A=AEBB>===@=>>==;:56;;;1;///<=<<?CB;;;?AABD<@@@@A<@A???BA9;==>
@ATNG8:04569:03027
GATGGTAGAGTATCATGTGTATCTCCAGAAGATCAGGAACTCTAGAAGAATTCAGATTTTTAACACGAGACTAAACGTAAAAAGAAGGTTTTACAAGACTCACGTTAACAATATTGCAGCAGTACGCACACAATCGAAGCGCAGTAAGGATGGCTAGTGTAACTAGCAAGAATACCACGAAAGCAAGAAAAAGAAGTACGCTATTAGCTATTAACGTACCTGTCTCTTCCGAAACGAATGAGTACACATCGTCGTGTCGTGCTACCATCGAAATCACGAAAGTCT
+
@?GF@DCCCCBCCECDCCDBBBCDC@CCC?CBBB@>:??BBBCCBB?BC?B<@@@99:::';=BBBCBBCCCCF>CCCCBBB,??;A=@AA7BCB?BDDBBCC@@=??BD@BBB?BBBBCABBCCBBBCCCC@CCCC?BBBCBBBD@C?CAB>ABDCBBBD?BBCDAB>BC?@@@;@@88729??=ADDCC3CC>??ABCFCCC?CCCAAA7;7:@?@@=@>@??>><><@AD;A@@<@>>>?AA@@???AABB@@@BA@@@CAA>AACAAA=ABBB@??9?AAA
@ATNG8:04570:03059
GATGGTAGCCACACATAGATACAGTACTCATTCGTTTCGGAAGAGACAGGTACGTTAATAGTTAATAGCGTACTTCTTTTTTCTTGCTTTTCGTGGTATTCTTGCTAGTTTACACTAGCCATCCTTACTGCGCTTCGATTTGTTGTGCGTACTGCTGCAATATTGTTAACGTGAGTCTTGTAAAACCTTCTTTTTTACGTTTACTCTTCGTGTTTTAAAAAATCTGAATTCTTCTAGAGTTTCCTGATCTCTGGTATGACTAGTGTACTACTACCATCGAATCACGAAAGTCT
+
<@CD@CC@B>ABACCCCCCCCCCFECA@@@@>@;;;6;E>B>;;:AA@@@BBBB@<@:;;/0*/069:;@A?7;5//////#//(/5535)3?AB?BBB??><=>>>888*8>A>??AA;>>B;@9>>>===>>9=>878*8818>?A@??AA@@@@@@6://*/;7<9<@==<<=//-/;@>@.@6A8898888%8>>>@588@>>;>@@?@@@)98888%9::6<7<7//+/<<;===>9>=AAAD>>>9<7;///99>@@@AA???AAA@@<@???A<A@>>>>C9>;;;
@ATNG8:04571:03037
GATGGTAGTGTCAGTATGAGAGTGTGTACTCATTCGTTTCGGAAGAGACAGGTACGTTTAATAGTTAAATAGCGTAACTTCTTTTTCTTTGTCTTTTCTGTGGTATTTCTTGCTAGTTACACTAGCCATCCTTACTGCGCTTCGATTGTGTGCGTACTGCTGCAATATTGTTAACGTGAGTCTTGTAAAAACCTTCTTTTTACGTTTACTCTCGTGTTAAAAATCTGAATTCTTCTAGAGTTCCTGATCTTCTGGGATGTGTGCGCAGTGCCTACCATCGAATCACGAAAGTCT
+
;;<=7<594//:///;:79;;;;555=555:;=8<<=>7;:5:.555999<6555555)5.5:::.55)5559///)/:)//:::*::;(/-////&///693/333(3:68333369>>==CCCC?ABB?B>CEBBB<;;=@@@@;@?B999999>?;:=::;4///6::6;6<<<666===9>===>>+=8=155999$55<<@4<6//99///9)////$/5555.66;94555544<0/)/87---(-,--(--//7779;;5665;69994955595999::::3;?99
@ATNG8:04572:03028
GATGGTAGTGTCATATGAGAGTGTGTACTCATTCGTTTCGGAAGAGACAGGTACGTTAATAGTTAATAGCGTACTTCTTTTTCTTGCTTTCGGGTATTTCTTGCTAGTTACACTACGCCATCCTTACTGCGCTTCGATTGTGTGCGTGCTGCTGCAATATTGTTAACGTGAGTCTTGTAAACCTTCTTTTACGTTTACTCTCGTGTTAAAAATCTGAATTCTTCTAGAGTTCCTGATCTTCTGGCTCTCGTAGACAGATACTACCATCGAATCACGAAAGTCT
+
44443999>>?<<566<<<<<<===965<=::7;AA?<BC@=:=<?==<<8<;;;;1526==A<A8>?@@55555<<<===*@<8<<;;0444)44//)//)//777>:=:<<<///;8;=;6@=<::79///6::9:8>@A@@=B<<@BBACB@@;A;;5;>;>;@;;:ABA@@<:;;:/92929999*4;;;<4=@@9999555.5555$5:@=99>299<9;;@??@?B@A@>@>=8999.5999;?=<<>;;;;666===6;9444.49445;;)55::
@ATNG8:04576:03028
GATGGTAGTGTCATATGAGAGTGTGTACTCATTCGTTTTCGGAAGAGACAGGTACGTTAATAGTTAATAGCGTACTTCTTTTTCTTGCTTTCGTGGTATTCTTGCTAGTTACACTAGCCATCCTTACTGCGCTTCGATTGTGTGCGTACTGCTGCAATATTGTTAACGTGAGTCTTGTAAAACCTTCTTTTTTTACGTTTACTCTCGTGTTAAAAATCTGAATTCTTCTAGAGTTCCTGATCTTCTGGTATGACTAGTGTACTACTACCATCGAATCACGAAAGTCT
+
5:@?7<@BAA@?;=@AACADBBBDCB@@@ABB<B9:::&4<7<5666@;AB@CCBBBACAHCCB;99;BBCBBBBD?AAFDD5BB=@;;;0;??@=A@B?@A=ABCECC@BBDDDCBC@CCC@C?CCEDBBBC?BBBB>BBBBCBBCCCCCC@BBC@CBB?998:?CCBA=>?00,0@GGE;A@A?AAEEEDD#CCBBB=BCCBCCCCCC>BBAB2BBBBD?C@CCBBAABBBB@BADDDBBB@BBB?BCCCCABBBCCCCCDDDDBC>BBBBC@DFCC@@?8>@>@
@ATNG8:04580:03029
GATGGTAGGAGACACTTCGCACACGTACTCATTCGTTTCGGAAGAGACAGGTACGTTAATAGTTAATAGCGTACTTCTTTTTCTTGCTTTCGTGGTACTCTTGCTAGTTACACTAGCCATCCTTACTGCGCTTCGATTGTGTGCGTACTGCTGCAATATTGTTAACGTGAGTCTTGTAAAACCTTCTTTTTACGTTTACTCTCGTGTTAAAAATCTGAATTCTTCTAGAGTTCCTGATCTTCTGGCGCTCTGTCACGTCTGCTACCATCGAATCACGAAAGTCT
+
55>>;>CC@BCBBB@@7A>BBBCCCBCCCDCC@CDBG?CCAH?BBBCBDF@HAABB@D@CCAA?B@CCACCCCAA??BCCC2?=4339929=<B=A?BEDD>AAABAA=AAAABBBB@B??<@<@@B@@@>><>AAA=<;;@>>>B;;;BB===<8===:>>:>===>?;;;>>;>>BBB5B7:7:@@@@/@B???:?AA<<==68717767(8:;;C5;5;=8=?@=;;<=A=BA>>>>5::;8:669///99@>>>>>>C???;AAAAA=AAA@CCB>BCCC
@ATNG8:04581:03047
GATGGTAGGCGTGTGAGAGTCTGCCCAGAAGATCAGGAACTTCTAGGAAGAATTCAGATTTTTAACACGAGAGTAAACGTAAAAGAAGGTTTTAACAAGACTCACGTTAACAATATTTGCAGCAGTACGCACACAATCGAAGCGCAGTAAAGGATGGCTAGTGTAACTAGCAAGAATACCACGAAAGCAAGAAAAAGAAGTACGACTATTTAACTATTTAACGTACCTGTCTACTTCCGAAACGAATGAGTAACGATGAGAGAGCTCTCTCTACCATCGAATCACGAAGTCT
+
::>B5:;:0555;6<9>:>0/////)/::8@<<<00)/2--(-6--(-(/:274:<554:::$3-3733=9<543<1;73///&/:4:0666&/(/-37-//6//.2,2/55.5222'2577:777995556==<:888;6;<>;75678)/38./(///67755.5555884//(///49////(289.22222$2832225::::555'517=566(6-//855(--5---352727;=0:33,3/88//(/6/..8:5556655588877749:9961///://(.366
@ATNG8:04583:03011
GATGGTAGCTATACGTATATCTATGTACTCATTCGTTCGGAAGAGACAGGTACGTTAATAGTTAATAGCGTACTTCTTTTTCTTGCTTTCGTGGTATTCTTGCTAGTTACACTAGCCATCCTTACTGCGCTTCGATTGTGTGCGTACTGCTGCAATATTGTTAACGTGAGTCTTGTAAAACCTTCTTTTTACGTTTACTCTCGTGTTAAAAATCTGAATTCTTCTAGAGTTCCTGATCTTCTGGGTGTATCAGCGAGTATCTACCATCGAATCACGAAAAGTCT
+
BBBB?BBBAB=CCCCCCCCBCBBBBCBCCCCCACCC@BB?B@CBBACCC@CBBBC?B@BBCC?C?BBB??ABCC?CCDCD2>?<?BAB<BBBC>AAB?BB>AABBBB?BABBBBBB???A=A=AA??A???;???@9>;;;>>>=>B==>@?@?<@@A<AA9A=CA===AAAA<>>>BB6@<@:=>???/<:655(77;:<=>>>>;????/?@?::7<6//+/:::====A:>=@@@B8;;@@9;;:@@@>>>A@@@@B>>>?<??<<=8<<<89:9:-:<==
@ATNG8:04536:03073
GATGGTAGCGCACACATAGATACAGTACTCATTCGTTTCGGAAGAGACAGGTACGTTAATAGTTAATAGCGTACTTCTTTTTCTTGCTTTCGTGGTATTCTTGCTAGTTACACTAGCCATCCTTACTGCGCTTCGATTGTGTGCGTACTGCTGCAATATTGTTAACGTGAGTCTTGTAAAACCTTCTTTTACGTTTACTCTCGTGTTAAAAATCTGAATTCTTCTAGAGTTCCTGATCTTCTGGTATGACTAGTGTACTACTACCATCGAATCACGAAAGTCT
+
5:BB;?BCDDBBBBBDCCAAABBBBABCCC;;4;;;>:@@>BG;=;CDGFACCCBB@C@CBCD9;8;AA@@@@;@49::9:$9B4::BA9??:98:BC@DIAABACCB@BCCCCCHCGBBB=@=@@@AAAAC@CCGD;;;DDD;<;BB@BBBBCB?BDDACL@B?CCC<<;C@@<@;;;;6;>B=;;;;.;>>>B>BBCDDCCBAA;@A@A0ABBCC?C?CB@BBB@@@A?B?BBBCBB?BCD?CCBBBCECCCCCCCFCCCCC@BBBBC?BAABBCC>CCBB
@ATNG8:04537:03069
GATGGTAGAGAGAGCTCTCTCATCGTACTCATTCGTTTCGGAAGAGACAGGTACGTTAATAGTTAATAGCGTACTTCTTTTTCTTGCTTTCGTGGTATTCTTGCTAGTTACACTAGCCATCCTTACTGCGCTTCGATTGTGTGCGTACTGCTGCAATATTGTTAACGTGAGTCTTGTAAAACCTTCTTTTTACGTTTACTCTCGTGTTAAAAATCTGAATTCTTCTAGAGTTCCTGATCTTCTGGGCTGCGCTGATATGCGCTACCATTCGAATCACGAAAGTCT
+
889<8<=BBB@@@B966;<;;;>>=;;;;;;<8@BCC>CC@C@A@ADCBB?@@@@@<@?BBBB?B?ABBBBCBAA;??>?=)=?4@ABB=???A;??>9::5/0//66(//;9:7AA<=>>7;6;?==:;;;<A>>>188>;;;==>=BAA==<>6;;;=??:>:=@@>>>>>B:==???2>:>5:::;:*;=AAB:@@??>>>?>>47776)6///=5=5@?<A=@=///6;6::>>>A9=<<=4=;;;>>@@@BA??>>99;>9//-/=>6;99=666----3
@ATNG8:04537:03099
GATGGTAGCGCGACGAGCGTAGACCCAGAAGATCAGGAACTCTAGAAGAATTCAGATTTTTAACATCGAGAGTAAACGTAAAAAGAAGGTTTTACAAGACTCACGTTAACAATATTGCAGCAGTACGCACACAATCGAAGCGCAGTAAGGATGGCTAGTGTAACTAGCAAGAATACCACGAAAGCAAGAAAAAGAAGTACGCTATTAACTATTAACGTACCTGTCTCTTCCGAAACGAATGAGTACGTGTGCGACGTGTCTCCTACCATCGAATCACGAAAGTCT
+
//::6:?AAB@@@CAAAAA:@@99905A@?CBA??;9B<@BC;<9C@DA?A<000//;;;+:5873373333888/8833333$33,3,333&333,3377766..(..33.3355777:>>@FCCCCCCCCC?CBCC<@@BBBBBB<?<???=@DCCCBBB?AAACCA?AC>A@B<>>@@@8AAA=ABBBB2AA@A888AAAAA8;8;CAC3838?BBB?BCBBCCC@C?A@@9@::8:ABCEDC@@@DCBBBCBBBB@@@<@@@<@>>>@<AACCBBC>B???
@ATNG8:04541:03064
GATGGTAGAGAGACTGTAGCGCACCCAGAAGATCAGGAACTCTAGAAGAATTCAAGATTTTTAACACGAGAGTAAACGTAAAAAAGAAGGTTTTACAAGACTCACGTTAACAATATTGCAGCAGTACGCACACAATCGAAGCGCAGTAAGGATGGCTAGTGTAACTAGCAAGAATACCACGAAAGCAAGAAAAAGAAGTACGCTATTAAACTATTAACGTACCTGTCTCTTCCGAAACGAATGAGTACGATGAGATCTCGTGTGCTACCATCGAATCACGAAAGTCT
+
;99;:>=>@::;5555599;;;;>>66668<9999>5>8>@@784=4963;:00*//////$/49<;888<;BCA8??944444#49398=?@2>>>:696HEGICC@C@BC@BBB@CBBBBBDDCCCCCCCDC?@@AA@CCDCBBBB?@<A00-0@@@@ACD;;:A@?@=@@=@CB>AA>>?:?@@<:9999(:=9<>@@A;;:<188*8>@@1838=BBD@CC@@@A@5959?=6>@@=ACBCBBEAAAA:::AA@@A>::9552=6=869<)///5000*4844
@ATNG8:04541:03080
GATGGTAGCGAGCGAGTGTGTATACCAGAAGATCAGGAACTCTAGAAGAATTCAGATTTTTTAACACGAGAGTAAACGTAAAAAGAAGGTTTTTACAAGACTCACGTTAACGATATTGCAGCAGTACGCACACAATCGAAGCGCAGTAAGGATGGCTAGTGTAACTAGCAAGAATACCACGAAAGCAAGAAAAAAGAAGTACGCTATTAACTATTAACGTACCTGTCTCTTCCGAAACGAATGAGTACGATGAGAGAGCTCTCTCTACCATCGAATCACGAAAGTCT
+
@A<<79<CCBCBBBBBCCCBBBBAA7@ABACCCB<@7?7:?>BABA=BA49699;;CEDDE)@=@C@AACBAABF?CDDDCCD5CC@E@CCCC5BBB?BCBBCBC;;6;=AAACBC@BBBCDAAABBBCC@@@C?BBBB<@@@@?@?=7?<?>>9?@@@ABBC@A==><;6::4;>>:==888)7:97??@@AA(8837/..79<<A6:68:::7;6;AB@A>BBCBBCB=@<@BB=BBB?BCBBBB???BBCCBBCBBBAAABBBBB@B>>>??AABBBBB;A;;;
@ATNG8:04543:03071
GATGGTAGCTCACGTACGTCACACGTACTCATTCGTTTCGGAAGAGACAGGTACGTTAATAGTTAATAGCGTACTTCTTTTTCTTGCTTTCTGTGGTATTTCTTGCTAGTTACACTAGCCATCCTTACTGCGCTTCGATTGTGTGCGTACTGCTGCAATATTTGTTAACGTGAGTCTTGTAAAACCTTCTTTTTTACGTTTAACTCTCGTGTTTAAAAATCTTGAATTCTCTAGAGTTCCTGATCTTCTGGATAGCGACGCGATATACTACCATCGAATCACGAAAGTCT
+
ABBB>BB?@@@555<<<<B;;;>@@<@@@A@A=AAAC?CC@C?;;9@A??<??<:>:<::;::247<??<>===<8==<<<,;<57;9:3888AA8A9::)69.8989@A=BBA::;;;1//<)/)///699<<;@@??;?>>;;;@@@AA>>>===97///)//(/7<==786>?C6?=8==2;:?4869999&//;:>)/+/88985::::(////'///)/;061:>@AAA88959-//8=AA<@>>;>>>=>>?;;;?@?===///@9=<<<@<>===888-8;;?
@ATNG8:04543:03100
GATGGTAGCGCATATCAGCGCAGCCCAGAAGATCAGGAACTCTAGAAGAATTCAGATTTTTAACACGAGAGTAAACGTAAAAAGAAGGTTTTACAAGACTCACGTTAACAATATTGCAGCAGTACGCACACAATCGAAGCGCAGTAAGGATGGCTAGTGTAACTAGCAAGAATACCACGAAAGCAAGAAAAAGAAGTACGCTATTAACTATTAACGCACCTGTCTCTTCCGAAACGAATGAGTACGATGAGATCTCGTGTGCTACCATCGAATCACGAAAGTCT
+
CCCB?B@<;:BB@AAB@A@BBBCCD>CCCEDCBBAB=@@DBBCCBB?BD=?;>>B;;;;;';>@BCEDCCBCCH>C;;;CBC1@@@C5;;;*;CE4;;BBBAAAB>B?BC@BCC@CCBBCBCBCBBBCCCDD@ECDD?B@??@@@@=B?CCC@BBBBBBBB@CCCBBB?CB?ABB=???@@,::=9>=>@@2@C?DABAAAAA>8;=;@@=,/+/=<<<7>8889?>;A=>>>7>??8=;;;>?@@B???@@@@>>:::>>>???9==;;;;@@@=BBL>B@A@
@ATNG8:04552:03088
GATGGTAGCTATAGTATATCTATGTACTCATTCGTTTTCGGAAGAGACAGGTACGTTAATAGTTAATAGCGTACTTCTTTTTTCTTGCTTTCGTGGTATTCTTGCTAGTTACACTAGCCATCCTTACTGCGCTTCGATTGTGTGCGTACTGCTGCAATATTGTTAACGTGAGTCTTGTAAAACCTTCTTTTTTACGTTTACTCTCGTGTTAAAAATCTTGAATTCTTCTAGAGTTCCTGATCTTCTGGGTCTCTCTCTCACGCACTACCATCGAATCACGAAAGTCT
+
::<D<@CCCC??9;6FCCGCCCCCCBBBEBB>BBBCB9BB;A>AAADEHE?AACCCAC>@@BB=A?ABCABBA>?<997777#3938?BB=BBDB=?@A?AA<?9:7?A>CBBBBBBB?BCB?A<AAA@:;;>;>>AA=??@A@@@???@AAA===7:;;:;;5;=AA@@@A@AA:==AEE5?8<78/////%/;999,//<999<=<=57676)6//+/>595>@<@BB>>=><@=AA??;:7:<=A:AAAAAAAAA@?>>>AA;;=38///;699==::<6<7//
@ATNG8:04552:03104
GATGGTAGATATATGCACGCTCTACCAGAAGATCAGGAACTCTAGAAGAATTCAGATTTTTAACACGAGAGTTAACGTAAAAAGAAGGTTTTACAAGACTCACGTTAACAATATTGCTGCAGTACGCACACAATCGAAGCGCAGTAAGGATGGCTAGTGTAACTAGCAAGAATACCACGAAAAGCAAGAAAAAGAAGTACGCTATTAACTATTAACGTACCTGTCTCTTCCGAAACGAATGAGTACTACTCTCAGAGACACACATCGAATCACGAAAGTCT
+
CCCC@CDBBBCCDCCCCCBB@CCCC?ABA@BCBCBB?A>AABECBB?BC?B?BBBCCCCC1C?CCAA@BBBC>B>B@BAAAA,@A=A9@@>.>BC@BBCCGDDCB?B@CC?BBB?BBDDCBAACAAAAAABB>C?@A?CBBBBBBB?B?BBB@BBBCBBBB?BAABDE@BB>AAC?BB??=<+522+25555'22,2??@@@@??8;7<@AE<@<@;;;@=A@@@>>>>D;9::.7>=9>BBBAAABBBBBBB>@@BBCBBBCCCA@A@CC@B>>>7>?@?
@ATNG8:04559:03065
GATGGTAGCGAGCGAGTGTGTATACCAGAAGATCAGAACTCTAGAAGAATTCAGATTTTTAACACGAGAGAAACGTAAAAAGAAGGTTTTACAAGACTCACGTTAACAATATTGCAGCAGTACGCACACAATCGAAGCGCAGTAAGGATGGCTAGTGTAACTAGCAAGAATACCACGAAAGCAAGAAAAAAGAAGTACGCTATTAACTATTAACGTACCTGTCTCTTCCGAAACGAATGAGTACTGCGTCTCACTCTCGCCTACCATCGAATCACGAAAGTCT
+
88:;:?>>==99---8---77<;?@=BA@:@A?>;;;;?@>:>@=+/0*/)/8/45==>+=:=<<;><<<::15544444$4=:@;?@@0<=A@DAAAB@@AC>@>@D@@A@:B@@@@>?:655<<;;;>27>00,0//779::5;7;994555555=>7;666>B@CC>AAA>=<<><*//85:;??@?'?@833/8/////383////(/36.//54555;544.40/::1:77)/////39899:>>>>@CC????<6<<;)--5--(//::?@A6;9//
@ATNG8:04560:03067
GATGTAGAGTACAGTGTAGTAGACCAGAAGATCAGGAACTCTAGAAGAATTCAGATTTTTTAACACGAGAGTAAACGTAAAAAGAAGGTTTTTACAAGACTCACGTTAACAATATTGCAGCAGTACGCACACAATCGAAGCGCAGTAAGGATGGCTAGTGTAACTAGCAAGAATACCACGAAAGCAAGAAAAAAGAAGTACGCTATTAACTATTAACGTACCTGTCTCTTCCGAAACGAATGAGTACGAGAGAGCACACGTGTCTACCATCGAATCACGAAAGTCT
+
CDCCBBBBDBBBCDCCCCCECEBA>BBB?BCCC@@>@?AACCBBB@CC=?=??>?AAAAA(?;?BAA@@AA???8?B?@@@A,@B6;:=IEI5CCC@C:=;CCCAB>B?BB?BCC>AABBCBBBCCCCBBCCD@CBCB@CCCCACAA>A?BAA=BCCAAAEE@BBBBBB@BB@BCC;??999+7738889999%9=9;978@;>;;7;=A=>>;><>DCCC@CCB@@@A=A=ABC>CBB?AABBDDDA@AABBB@ABC>>?ABBBB>=???BB=999@@?@8?@::
@ATNG8:04565:03066
GATGGTAGGACGAGCGTCTGAGAGGTACTCATTCGTTTCGGAAGAGACAGGTACGTTAATAGTTAATAGCGTACTTCTTTTTCTTGCTTTCGTGGTATTCTTGCTAGTTACACTAGCCATCCTTACTGCGCTTCGATTGGTGTGCGTACTGCTGCAATATTGTTAACGTGAGTCTTGTAAACCTTCTTTTTACGTTTACTCTCGTGTTAAAAATCTGAATTCTTCTAGAGTTCCTGATCTTCTGGGCAGACTCTCACACGCCTACCATCGAATCACGAAAGTCT
+
@@BB;CDE@BC@@@BCC;;:BBBB@BCCCCBCACBBD?DD?B?BBDDDDD?BBBDIIK@CBBB>B?BBCABBAGD>BBCCC0BA6::@@9::;9;@5929A;?A@BBC@CDCDCEBBACCC@C?CCAACBBC=A@;;8<?CAABBB@@ACCBCBBB?A;;69@=@?BBBBCCBBC@@@@A<B4:5:AA@A,A@;;;0;@DBBCCCAB@CBCB3A@@ADAC@CC@CCA@@@B?B>A@CDAA?ACJE?CGBBBC;;;AAA@BB>BBCACCBBC@DCCC;;;0<<A@
@ATNG8:04565:03104
GATGGTAGCACGAGTCACTCATATCCAGAAGATCAGGAACTCTAGAAGAATTCAGATTTTTTTAACACGAGAGTAAACGTAAAAAGAAGGTTTTTTACAAGACTCACGTTTAACAATATTTGCAGCAGTACGCACACAATCGAAGCGCAGTAAGGATGGCTAGTGTAACTAGCAAGAATACCACGAAAGCAAGAAAAAAGAAGTACGCTATTAACTATTAACGTACCTGTCTCTTCCGAAACGAATGAGTACAGAGAGTACGATATGTCTACCATCGAATCACGAAAGTCT
+
55==;?BBDB;;6;;CCCCCBBBFK?A@@><BBCBB?C?BA@00/?7>>;=;==<99;;;;;#9190600/;:76:7:=A<???+;?:9.55599$9BCACBBCCCB@@A=@@BB@C;;;0<A;;;@ABCIDBCBBBB@BCBB>A@CBBBAA<@=@@@=@CEFBBCF@A@@@BA?AA=AA@8>>98827><8==@@@@'@@<00/=?>@AA<?<>>>A8=8=?B;;6;AA?@@@<?;@@C=AAB9:9B???B???BBBBBB???BBBBBBBA<@>>=?;?==>=<<5<;;;
@ATNG8:04565:03105
GATGGTAGCTATACGTATATCTATGTACTCATTCGTTTCGGAAGAGACAGGTACGTTAATAGTTAATAGCGTACTTCTTTTTTCTTGCTTTTCGTGGTATTCTTGCTAGTTACACTAGCCATCCTTACTGCGCTTCGATTGTGTGCGTACTGCTGCAATATTGTTAACGTGAGTCTTGTAAAACCTTCTTTTACGTTTTACTCTTCGTGTAAAAATCTGAATTCTTCTAGAGTTCCTGATCTTTCTGGAGATACACATGATACTCTACCATCGAATCACGAAAGTCT
+
5:A@9>CBBBBCBBBDDCCCCCD;9;A@ACIC@CA@@=@B@F@CCCCCCD?BBBBA?B@BB@@?@@BBBACCCCC@BAA@@@'?@;?9:9:+8@AA>BBB>AB=>==?8859AAABBBB?AAA<A<@@@?>>>@<@@@A:>;@????@?AA@@>==><>>><AA=A9>@@@@==>A<@???>2>5;4::;;/;>BDDD5;;;;@:@@A;;;EEG/>>?@A=C;>>:=>A?;;;<@=BBAA???9?;;69:///<;<@ABA@@AABAAA:>>>@?=?AA@<==7<???
@ATNG8:04566:03081
GATGGTAGGCACTGCGCACACATCCCAGAAGATCAGGAACTCTAGAAGAATTCAGATTTTTAACACGAGAGTAAACGTAAAAAAGAAGGTTTTACAAGACTCACGTTAACAATATTGCAGCAGTACGCACACAATCGAAGCGCAGTAAGGATGGCTAGTGTAACTAGCAAGAATACCACGAAAGCAAGAAAAAAGAAGTACGCTATTAACTATTAACGTACCTGTCTCTTCCGAAACGAATGAGTACATAGATATACGTATAGCTACCATCGAATCATGAAAGTCT
+
::::5:5;.4;:;;5595;;;CBBB8@@@89;BAAB@CADCBBCDD@;;::?A??::994$48<<=>=<;@==;1::;:::;;#4:492555&5994;><;;>>>B?B?@@<@CC=@@BBCAAACBBBBCD;;7;A@@=@AAAA@@@:@<@;;6;@A@BBAB@???BDC?BA=9999=999>8>=>99:::::%:<87977=:;=96947773.5.5/00>;@?@@AAB?=558B8?=?9>>@@AABAAABBBECECAB>>>>>AAA=AA>>><>>BBBBD=B9::
@ATNG8:04568:03098
GATGGTAGCACACGAGATCTCATCGTACTCATTCGTTTCGGAAGAGACAGGTACGTTAATAGTTTAATAGCGTACTTCTTTTTCTTGCTTTCGTGGTATTCTTGCTAGTTACACTAGCCATCCTTTACTGCGCTTCGATTGTGTGCGTACTGCTGCAATATTGTTAACGTGAGTCTTGTAAAACCTTCTTTTTACGTTTAACTCTCGTGTTAAAAATCTGAATTTCTTCTAGAGTTCCTGATCTTCTGGTGTCTGATCTGTATCACTACCATCGAATCACGAAAGTCT
+
884466ABACCC;=6BBBBCCBCBCCBBCCCD?CCCC=BB?B<AABBBBB@BCCA@@C59;::4(45:<ABBB???<::999$7<17?@@8@??A>BBC?BB:98ABBB@BBBA@ABB@B>>5995;678<<<<<@AAA:>>ABA?>;;;F>>>;9949:9;@A<@<=>=@@@A??3;;::9/:7<4;;AAA/A?>>?-819>>>=>>AA<====,<///6)//)8?:@?A==//-/9<<<A;;6;;;:=====?????A???>>=>>>:??>>>;>><<666,7:::
@ATNG8:04541:03116
GATGGTAGCTCGCTGATGATATCTCCAGAAGATCAGGAACTCTAGAAGAATTCAGATTTTTTAACACGAGAGTAAACGTAAAAAGAAGGTTACAAGACTCACGTTAACAATATTGCAGCAGTACGCACACAATCGAAGCGCAGTAAGGATGGCTAGTTTAACTAGCAAGAATACCACGAAAGCAAGAAAAAGAAGTACGCTATTAACTATTTAACGTACCTGTCTCTTCCGAAACGAATGAGTACGAGAGAGACACGTGTCTACCATCGAATCACGAAAGTCT
+
ACCD@CCCCCCCDBBBCCCCCECCB?CCC@CCCCBB<@<@BBBBCB?BB<A>BA?777777%9>BCCAAACCBBB>AA>>>>>0;@:=+0,0@A;DACBCCCBB@C@CD@CCC?CCCCDBBBBEEDCCCBB@CCBA?B@@@BBAA=A?A@@<@CCCCC=C?CCCCAA=AC?CBA?BBCCC<B??<?BBBB1B@?@BCCBA@@C892:?898/9<??????AAABBBB?B?DCE>EBC?BCBEBCB???@A@@BBBBBBBBCBBB?@>>>@>BABBBBB=?AA@
@ATNG8:04544:03115
GATGGTAGCATCATGCATATCTCACCAGAAGATCAGGAACTCTAGAAGAATTCAGATTTTTAACACGAGAGTAAACGTAAAAAGAAGGCTTTACAAGACTCACGTTAACAATATTGCAGCAGTACGCACACAATCGAAGCGCAGTAAGGATGGCTAGTGTAACTAGCAAGAATACCACGAAAGCAAGAAAAAAGAAGTACGCTATTAACTATTAACGTACCTGTCTCTTCCGAAACGAATGAGTACTATGTAGAGCTCTATACATCGAATCACGAAAGTCT
+
ABB>?B=@;;;=@BC969??CB:6;:@=B?=BBEBB=@=?A=BBCEDAA>B?BBBBBCCC+A6ABBDCB@AACD>CCBBBBB0AA8=;;;;0;@@;ADBCCCCBC@B?BB>BBB?BBCBBBBBBBCCCCDA@=;;;A=BBBBBC@@=A@C;;8;;;6CAAAABBBB@@6::39?91;;;<878<<;;;<;<<&<?=9:9@@??AB?><A=<=0707:@@@=@BAAB;;5:99::59>=9>?=BBA@BA?>?>><=>?A@@>:5999;=6;;;9:<=6====
@ATNG8:04545:03140
GATGGTAGAGTACAGTGTAGTAGACCAGAAGATCAGGAACTCTAGAAGAATTCAGATTTTAACACGAGAGTAAACGTAAAAAGAAGGTTTTACAAGACTCACGTTAACAATATTGCAGCAGTACGCACACAATCGAAGCGCAGTAAGGATGGCTAGTGTAACTAGCAAGAATACCACGAAAGCAAGAAAAAGAAGTACGCTATTAACTATTAACGTACCTGTCTCTTCCGAAACGAATGAGTACTATAGACTATCTGAGACTACATCGAATCACGAAAGTCT
+
CCCC?CBBBBBDDBBBCCCCCCDCC?CDD?DCCCAA?A?AADDBBB>@B>B??>>7777(9;@BCBBBCCAAB<BB@AAAA2@?>B4:::.;BB@CCDBIFFCB?B@CC?BBB?BBA?BCCCCCCCDDCBB?CCBB?BBBBBBAA=B?BAA?ADDDCCCC?BABCBB@BB?BAB;>>9992:>=;99999(:@?C???A>@BB:=:>?AA7:7;>BBB?BBBBBCC?B??><6=992:??@BBBBBBBBBBAACDCDCCBCAAABDBBB?DDAA;;:.;??@
@ATNG8:04554:03114
GATGGTAGCACATGCATATCTCACCAGAAGATCAGGAACTCTAAGAAGAATTCAGATTTTTAACACGAGAGTAAACGTAAAAAGAAGGTTTTACAAGACTCACGTTAACAATATTGCAGCAGTACGCACACAATCGAAAGCGCAGTAAGGATGGCTAGTGTAACTAGCAAGAATACCACGAAAGCAAGAAAAAGAAGTACGCTATTAACTATTAACGTACCTGTCTCTTCCGAAACGAATGAGTACTATGTAGAGCTCTATACTACCATCGAATCACGAAAGTCT
+
88::8<<<?<<<666<>>>><;;;5;<<4;;95554949::5405=9=;8;7///;9;:;)/)/6/////////(/35>>==*55268<@@2DBC@AABBB@@>>;?8=>099A:>@:9:A@A?BB@B99;C>@@;<;0;AB@@>00+0*//4.5<<<>==<9:::::>9??:?>8488777.733,/////'/:3///9985555959998393256<=9>A@??A@=?9>?A<??B<@?B>??BBAABBBB@>?BA;;:>==AA=D?@@A<;;;?BA@<@000
@ATNG8:04557:03142
GATGGTAGCTCGCTGGATGATATCTCCAGAAGATCAGGAACTCTAGAAGAATTCAGATTTTTAACACGAGAGTAAACGTAAAAAGAAGGTTTTACAAGACTCACGTTAACAATATTGCAGCAGTACGCACACAATCGAAGCGCAGTAAGGATGGCTAGTGTAACTAGCAAGAATACCACGAAAGCAGAAAAAGAAGTACGCTATTAACTATTAACGTACCTGTCTCTTCCGAAACGAATGAGTACTACTCTCAGAGACACACTACCATCGAATCACGAAAGTCT
+
:<>D?BAA;=;>00/)///9=>>>;>6>?>4;=<<<<8<9>>>595<8;9696-----878)838:9<<444:==13344444$44.55<:<2<==:<<<<///;;)426;9>>>9@C;;;;@@@EC::6<;94:@=@<@??@??::6;>A;;6:A??@@@A=@AA?>@;00*0=86;<;;;)33738?AA1BB<@???B@7;A;A688>@<@:87;;;;??;:9>>=A=ABC=B@@=?>??@@@BCBA>>>?>>?A<<<8885505>7574777:??@9?>??
@ATNG8:04560:03123
GATGGTAGGAGACTCGTCGCACACGTACTCATTCGTTTCGGAAGAGACAGGTACGTTAATAGTTAATAGCGTACTTCTTTTTCTTGCTTTCGTGGTATTCTTGCTAGTTACACTAGCCATCCTTACTGCGCTTCGATTGTGTGCGTACTGCTGCAATATTGTTAACGTGAGTCTTGTAAAACCTTCTTTACGTTTACTCTCGTGTTAAAAATCTGAATTCTTCTAGAGTTCCTGATCTTCTGGGTCTACGCTCGTCGCGCTACCATCGAATCACGAAAGTCT
+
<<C>@CBD@CCBBBCCC@@@CBBCCDCCCCCB@BDCF>CC@C@@@ABCBG?BAA;:6;>@BAA>B@CBBBB>>>C?A@AAA2AB?BCBB=BBBB>BBD>7758@@BBB>AABABCAD=BAA3615;;<>88:<ABAA<@>@@>??>@AA?@>@@@9=<B<AA<A;@@A?@?A>>5;;>>>/>:>8==B7?>;;;1;;;===>>>?8====.=>>:=7<7//+/=9/88;9=9==878=4;;;;3;BA@@?B===A@??====<9=@@@@<AA??>AA:A<<=
@ATNG8:04561:03159
GATGGCGTGTGAGAGTCTGCCCAGAAGATCAGGAACTCTAGAAGAATTCAGATTTTTAACACGAGAGTAAACGTAAAAAGAAGGTTTTACAAGACTCACGTTAACAATATTGCAGCAGTACGCACACAATCGAAGCGCAGTAAGGATGGCTAGTGTAACTAGCAAGAATACCACGAAAGCAAGAAAAAGAAGTACGCTATTAACTATTAACGTACCTGTCTCTTCCGAAACGAATGAGTACTGCGTCTCACTCTCGCCTACCATCGAATCACGAAAGTCT
+
<<BB?BCBBCHCBCFDDF;;;/9@D:CCCEBC?B@AAABACB@BB@B@CAA@@@@A0A?BBBBCCCBBBC>BBDBAAA3>?9=399929=?:@>=>@CDBC@B?EC@??C8;::;;===>>>>A@???<A???<???D>>>@<@<A:><>BBBCCCC?BBBBBB?BB?BBB?AA?@?8@>?;?CCCC3??<;;;AAA===8=6=>::7:<>>6685;===>>>;><@A>7>9:59BB@AAB???????BA>>>AAAB<>>>8;<87808:::888*9>>>
@ATNG8:04568:03149
GATGGTAGGACGAGCGTCTGAGAGGTACTCATTCGTTTCGGAAGAGACAGGTACGTTAATAGTTTAATAGCGTACTTCTTTTTTCTTGCTTTCGTGGTATTCTTGCTAGTTACACTAGCCATCCTTACTGCGCTTCGATTGTGTGCGTACTGCTGCAATATTGTTAACGTGAGTCTTGTAAAACCTTCTTTTTTTACGTTTACTCTCGTGTTAAAAATCTGAATTCTTCTAGAGTTCCTGATCTTCTGGCGCTCTGTCACGTCTGCTACCATCGAATCACGAAAGTCT
+
55>>8=@?>@BBABBBBBCCCEBB?BCBBCAA>B?>?;@A=B@BBBCCCC?CCDDE>B=@A99969=BCCEDEECB>:999::%;@<?@CE?CCAA?ABD@BA?AABDBC?BCDCCCDD@CCC?B?CCCCCBCC@DBBB?DCCBCCDCCBBBCCCA@>A@@>@@>A?BACCBBCDC@BBDDF;B=@;::9:9::#:@DDF>DCCCCCCCCC@DFDD3BBBCC=A=AC?A@@@B??>@ACCCCCC<@?A;@BBBCCCCCCCCBBBBBBBB@CBBBB@DDAA@??8?@BA
@ATNG8:04570:03128
GATGGTAGCACGAGTCACTCATATCCAGAAGATCAGGAACTCTAGATGAATTCAGATTTTAACACGAGAGTAAACGTAAAAAGAAGGTTTTTACAAGACTCACGTTAACAATATTGCAGCAGTACGCACACAATCGAAGCGCAGTAAGGATGGCTAGTGTAACTAGCAAGAATACCACGAAAGCAAGAAAAAGAAGTACGCTATTAACTATTAACGTACCTGTCTCTTCCGAAACGAATGAGTACAGAGAGTACGATATGTCTACCATCGAATCACGAAAGTCT
+
//;;7;@B@C;;6?@ECDGFA@@<?9<AB:CCCCCC@CADEC;;:@@@B@C?A@;;4<<0==BBBBBBBB@AA<AABDCEC5BB?B@DDDD5DCC@CABACCCCC@B?BB?CCC?CCCCCBBBCCCEEEE@B?CCBB?BBBA?>>=9@<@AA?BCCEDDCB?BBBFCB@BB@AA@=@@999+9>>;::999(:@=A???BB>=?3838=@@1858BBBB@AAABBCC?B?AA@9@??<?BBBBBBCBAABBBCDBBBBA@?AA?95;>>>?<AAAA;::3;;;;
@ATNG8:04578:03127
GATGGTAGAGTACAGTGTAGTAGACCAGAAGATCAGGAACTCTAGAAGAATTCAGATTTTTAACACGAGAGTAAACGTAAAAAGAAGGTTTTACAAGACTCACGTTAACAATATTGCAGCAGTACGCACACAATCGAAGCGCAGTAAGGATGGCTAGTGTAACTAGCAAGAATACCACGAAAGCAAGAAAAAGAAGTACGCTATTAACTATTAACGTACCTGTCTCTTCCGAAACGAATGAGTACTATAGACTATCTGAGACTACCATCGAATCACGAAAGTCT
+
>5;6:C=BBCCFECCCCCJAAACCC@BBC@A@@C@A>A@BCBAAAA@AA?A>:9999999'98;;98;8:;99=677:@@>>,>@<@5;;;*9@@?CAAA>CDCC?B?BE@BBC?CBAABCCDBBBCCDCBC?CB@@>@BBABBBB>A?A:::;CBBCEAA>ABCCCC?BB>BBB?BB???8<<<8<@@@A2AC?C???CKK??:=:=ABB8;7;@CBB?CCAA@BA=A<:99.:993:??AAAB?>?BBED::9AAAAAABCAB>AAA@C????@AAA;AA@@
@ATNG8:04580:03142
GATGGTAGTAGTACACTAGTCATACCAGAAGATCAGGAACTCTAGAAGAATTCAGATTTTTAACACGAGAGTAAACGTAAAAAGAAGGTTTTACAAGACTCACGTTTAACAATATTGCAGCAGTACGCACACAATCGAAGCGCAGTAAGGATGGCTAGTGTAACTAGCAAGAATACCGCGAAAGCAAGAAAAAGAAGTACGCTATTAACTATTAACGTACTGTCTCTTCCGAAACGATGAGTACTACTCTCAGAGACACACTACCTTCGAATCACGAAAGTCT
+
444405<<<ABBC;=6=@>FD@;;;;@?D<?:99@B4:255:<=<<8<>8<7<<999=<=,=:99499388333(3345>>>+==<=:?@@1<<A266955:5544)4544.5<;7;<;;<<<BAABBBCC;;5;@<;79@@ACDBB@C@BBA=;;;:;;;@=A??=7927;5779:>;966.6//(/6666'6:3333::6998)/).337(/(-25--/:::<>=9=8;;;4;445;;9898333366/////39:;;72225:6999466:8444(4;89
@ATNG8:04582:03128
GATGGTAGATACTCGCTGATACACCCAGAAGATCAGGAACTCTAGAAGAATTCAGATTTTTAACATCGAGAGTAAACGATAAAAAGAAGGTTCTACAAGACTCACGTTAACAATATTGCAGCAGTACGCACACAATCGAAGCGCAGTAAGGATGGCTAGTGTAACTAGCAAGAATACCACGAAAGCAAGAAAAAGAAGTACGCTATTAACTATTAACGTACCTGTCTCTTCCGAAACGAATGAGTACTGTATCTATGTGTGCGCTACCATCGAATCACGAAAGTCT
+
55==8=CCCCDCCCCDCCDBBBCCD>BBC@BBBDAA>A?BBDAABGABB?B>AA99:??=,>=@@?>@77//:991////////$/93967698855/5522298::6:633/3@@6==9:=CBB?@?ABBA>?<@@@B;>>><9656.5389?158B@::;?;???>>>5:;6:993:;===5=@@<@@DDC*7725...556::27252225;3:<CCC@BBDCCDCAD@DDD=C@@>@BEBBBACCDDBBB@A@BB>??A@C>><>CCCD?CBABBCD>DABA
@ATNG8:04582:03138
GATGGTAGCTATACGTATATCTATGTACTCATTCGTTTCGGAAGAGACAGGTACGTTAATAGTTAATAGCGTACTTCTTTTTCTTGCTTTTCGTGGTATTCTTGCTAGTTACACTAGCCATCCTTACTGCGCTTCGATTGTGTGCGTACTGCTGCAATATTGTTAACGTGAGTCTTGTAAAACCTTCTTTTACGTTTACTCTCGTGTTAAAAATCTGAATTCTTCTAGAGTTCCTGATCTTCTGGTAGAGCGTGCATATATCTACCATCGAATCACGAAAGTCT
+
55==8=BBBCCCCBBBCCCBCCDDCD@@ACAA?AGCC>CC?C=BACCDCC=BBBBB6:8;CBB@E@BDBBBCC>=8999:9$7@8?;>??5?ACD?AAB?BB599BEEF?BCBD@??A>AAA9>;=???A@<<8=>>>7;;>?=;>>AA>>>::9?8<=>:>>5;6;?@@@??CD:><<<<2;9=76777,/;;;>69///9==AAA<AAAA.A;;;@=@=AB=B>>>>?@=B<@@<;;B7;;B=B@@>99///:>::=>>>>AB<@>>>><>@BA@@B:@A;;
@ATNG8:04536:03184
GATGGTAGGCGTGTGAGAGTCTGCCCAGAAGATCAGGAACTCTAGAAGAATTCAGATTTTTAACACGAGAGTAAACGTAAAAAGAAGGTTTTTACAAGACTCACGTTAACAATATTGCAGCAGTACGCACACAATCGAAGCGCAGTAAGTATGGCTAGTGTAACTAGCAAGAATACCACGAAAGCAAGAAAAAGAAGTACGCTATTAACTATTAACGTACCTGTCTCTTCCGAAACGAATGAGTAACGATGAGATCTCGTGTGCTACCATCGAATCACGAAAGTCT
+
;=BB?BBA=BB@A;DDBCBABB;;;06B@@DH;;=CAD?AA@@@AB>@@<@>AA@;;;;;)710;;///9::8818888888)--*-37::=00-83>:88;@?DD=D:>><@@@;?@AAA>>>>>AAA@>>D=B@8:6:<<=9;//*/667@=@000C@@A;>??>BC>AB@BBB@BBBAC;<7708::::*8808===?>7754:5:A@@<@==7///7<<99;//)/589919BC?BBA@00)000/899A@@@>>>@=>>@@@<A???A=A6788=>7>???
@ATNG8:04537:03164
GATTAGTATAGAGCTCTACATAGTACTCATTCGTTTCGGAAGAGACAGGTACGTTAATAGTTAATAGCGTACTTCTTTTTCTTGCTTCGTGGTATTCTTGCTAGTTACACTAGCCATCCTTACTGCGCTTCGATTGTGTGCGTACTGCTGCAATATTGTTAACGTGAGTCTTGTAAAACCTTCTTTTTACGTTTACTCTCGTGTTAAAATCTGAATTCTTCTAGAGTTCCTGATCTTCTGGTATACACACTCGCTCGCTACCATCGAATCACGAAAAGTCT
+
BBB@CCCBBBCCCDCBCCCCBEBCCCDDBB?BBBD;@@:;9;BBBB@?=@BBAB>A>ACCC?B?AAABACCCC=ABCCC2@@7;0/+/>>C>AAB?A>199?ABFAB=>>A>>>9==>9>:>BA@?<A@;AA886:>=;;;>@@@@A@@A@A<:;:=?@<?=<<9=<<<<=7=?>@@5@;>;>@@@>/==///)/77///999:/777'2889939322,25555553927==>>>6;;A<@AB======;;;===>>>@A=A@=>>=A@?;6666)5558
@ATNG8:04539:03165
GATGGTAGCGAGCGAGTGTGTATACCAGAAGATCAGGAACTCTAGAAGAATTCAGATTTTTTTAACACGAGAGTAAACGTAAAAAGAAGGTTTTACAAGACTCACGTTAACAATATTGCAGCAGTACGCACACAATCGAAGCGCAGTAAGGATGGCTAGTGTAACTAGCAAGAATACCACGAAAGCAAGAAAAAGAAGTACGCTATTAACTATTAACGTACCTGTCTCTTTCCGAAACGATTGAGTACTATGTAGAGCTCTATACTACCATCGAATCACGAAAGTCT
+
459:5;ABABB@@@@?BBBBFIDCB?BCD@CCCB@@<@<@A?<CCD@BD=?;?<>;;;;;;;#;?CECBCCEFEEF<A@;;;;;$9?<@4:99&5<<9>AAABBBCC@D@CC@BAA>AAAAABCBCBBCDECCC?CCBB@BCBBBB;;7;?BAA=ABBACCDC@CEDD@@=@@;?C@=@@???8?AA>BAFKF3BB?BAAACBBA?0000===,0,/;>>B>BCBDBBBA;@<???6@AAA?BCBBBB??@BCBBCBBAAAAAABBBB?B@??@:==:;;;:.;;;:
@ATNG8:04549:03179
GATGGTAGTGTGTCTCTGAGAGTAGTACTCATTCGTTTCGGAAGAGACAGGTACGTTAATAGTTAATAGCGTACTTCTTTTTCTTGCTTTCGTGGTATTCTTGCTAGTTACACTAGCCATCCTTACTGCGCTTCGATTGTGTGCGTACTGCTGCAATATTGTTAACGTGAGTCTTGTAAAACCTTCTTTTTACGTTTACTCTCGTGTTAAAAATCTGAATTCTTCTAGAGTTCCTGATCTTCTTGAGATACACATGATACTCTACCATCGAATCACGAAAGTCT
+
59??5:@ABBBBBDBBBCDCBBCECCA@@C@@>@CCC>CD?B?BCCCCCD?CCCBC@C@CCCC@C@CCCBBBCCC@@AAA@1@B<@@CC=BBBB@BJG@CC>BBCCDC@CCCCCCCC@BBB?B?CCJFBAAA@CCCD?CCCCDCBBDCCCCCA@@<B@@=@D?B@BDCCCBBBB?CCCDE;C;>9;;:;:*;CABB=A@BCCBCCAA=ADCC5EBBCF@CACC@CBCBBBB?B?AA?@>?;@?<@BBBCCICCCCBBBCECBBAA=A???B?BBBB@@@;@@BB
@ATNG8:04551:03165
GATGGTAGCGCGACGAGCGTAGACCCAGAAGATCAGGAACTCTAGAAGAATTCAGATTTTTAACACGAGAGTAAACGTAAAAAGAAGGTTTTACAAGACTCACGTTAACAATATTGCAGCAGTACGCACACAATCGAAGCGCAGTAAGGATGGCTAGTGTAACTAGCAAGAATACCACGAAAGCAAGAAAAAGAAGTACGCTATTAACTATTAACGTACCTGTCTCTTCCGAAACGAATGAGTACTGCGTCTCACTCTCGCCTACCATCGAATCACGAAAGTCT
+
59>?;AAABCCBBACCCCCGCCBBB>BDC@CCCD?@>?@BBCCCBA=AA?B@A><78787(9;>ADAAACDBCB9BCCCCCC5AA=A4:::.<CC?CFCBCCB;:;;@CDAB@A@CDCABBCBGCCCCDCBB?BCBB?BBBBBBAB>B?B??=@BCCCCCA?BBCB@@<@C?B@B?AA999+9>=:99:9:(9A?C@??CBB==:=:>==?5:4:A@@A?BBBCCBC@B?BBB=B??=?ABBBBBBBBBBBBBCCBBBBCC@CDD?BBAAAABBAB@@?9@A;;
@ATNG8:04552:03170
GATGGTAGGACGAGCGTCTGAGAGGTACTCATTCGTTTCGGAAGAGACAGGTACGTTAATAGTTAATAGCGTACTTCTTTTCTTGCTTTCGTGGTATTCTTGCTAGTTACACTAGCCATCCTTACTGCGCTTCGATTGTGTGCGTACTGCTGCAATATTGTTAACGTGAGTCTTGTAAAACCTTCTTTTTTACGTTTACTCTCGTGTTAAAAATCTGAATTCTTCTAGAGTTCCTGATCTTCTGGGTCTACGCTCGTCGCGCTACCATCGAATCACGAAAGTCT
+
55>=9>@@=@:;5A==ABCCCFEE?BCCCCBB>BCCA<BC?B@BBBCCCF@BBB;;6;?BABC7;7;A@AA;;:A;;:::-5:5:<=@4@@>><@@A=9<7;ABCBCBDDCCFDCC@DDC@C@CCBB@B@@=@@AA<BA@BBBBBCCCCCCDDD@@@@@@@<@=A@B@@@CAA<@AAAA9A>D>;<<;;<%;>@@@:B;;:AABAAC@CCCC1C:;;J@C@CC@B@@;;;B?B?BBBBBB<@;;;0;@AACCCCCDCBBBCCCDC?CACBB@BBBCCCC=BB:9
@ATNG8:04553:03191
GATGGTAGATACTCGCTGATACACCCAGAAGATCAGGAACTCTAGAAGAATTCAGATTTTTAACACGAGAGTAAACGTAAAAAGAAGGTTTTACAAGACTCACGTTAACAATATTGCAGCAGTACGCACACAATCGAAGCGCAGTAAGGATGGCTAGTGTAACTAGCAAGAATACCACGAAAGCAAGAAAAAGAAGTACGCTATTAACTATTAACGTACCTGTCTCTTCCGAAACGAATGAGTACTGTATCTATGTGTGCGCTACCATCGAATCACGAAAGTCT
+
45<<8=CC?B;@@@;AABCHDDDCC?CBB>ABB@;;8;?A==554:533-3333///:::$/(///6677333:199999::)9;7;.555&5<<<?AACCCC9;;;?BB?CBB>A@AABCBBCCCCCCB@@<AD<;7;@@@AAA@;@=BAA=@BBBCDCCAAABDBB@BD?BBB=@@?>>8;;=887999(8A>CBBBBB@AA7;8:=AA9=9=>@@@?BCBCCCC@B?AA@;@::8:BBCBCCBBBAAAAAAABBBBBCCBB?=A@???;??AACDC<A;;;
@ATNG8:04564:03190
GATGGTAGGTGCACATGAGTGTATCCAGAAGATCAGGAACTCTAGAAGAATTCAGATTTTAACACGAGAGTAAACGTAAAAAGAAGGTTTTACAAGACTCACGTTAACAATATTGCAGCAGTACGCACACAATCGAAGCGCAGTAAGGATGGCTAGTGTAACTAGCAAGAATACCACGAAAGCAAGAAAAAGAAGTACGCTATTAACTATTAACGTACCTGTCTCTTCCGAAACGAATGAGTACGATGAGATCTCGTGTGCTACCATCGAATCACGAAAGTCT
+
;CCD@BCB@CCDD@@<BBABDCB;;;;BB@@@@C;:5;;@@@@@AB>BB@C@BB@;;;;6;;ABCCCCFCBBB=B@@AAAA,@A;@5;:;&4::5:;;?;>@?A=A?AB?BBB@CCCBBBCBCCCCCCBA@<@BBC?BBBABA@@<A=A@@=@BBACCCD?BBABCC?AA>BBC?>?99929@@;=<<==,<>3999??A?@=3816=::3;4:>@;;5;;;;AAA=A?@AA;@@=;>A;::CBAABA???@9977@A?AAA9909<::::<=??AAA;A@@@
@ATNG8:04566:03198
GATGGTAGAGTATCATGTGTATCTCCAGAAGATCAGGAACTCTAGAAGAATTCAGATTTTTAACACGAGAGTAAACGTAAAAAGAAGGTTTTTACAAGTCTCACGTTAACAATATTGCAGCAGTACGCACACAATCGAAGCGCAGTAAGGATGGCTAGTGTAACTAGCAAGAATACCACGAAAGCAAGAAAAAGAAGTACGCTATTAACTATTAACGTACCTGTCTCTTCCGAAACGAATGAGTACACATCGTCGTGTCGTGCTACCATCGAATCACGAAAGTCT
+
56>?:>BCBB;66>C;BABCC;;@C?CBC@AA<><B7@<;<?>?/0*0=*/*/77/////$/5999;;6;6>A>=B@AA>>>+AB>B=@@@A1BCC@CBCBBDC@@>?@BC@CAA=@@AACCCCCCCCBBBCC@CDBB?BBCC???A;@;A@@<@GBBCBBB@BDBBBB?BB>BBB>AA@??8@@@?BBBBB2BD?D>==??>0/)077;>@171;BGCDACBA@@BB>B?CCD>E;;;;CCDBBBAAABBBDDBBBCCCCBBDCC99:AAC?BBBBAAA<@@@A
@ATNG8:04572:03169
GATGGTAGCGCACACATAGATACAGTACTATTCGTTTCGGAAGAGACAGGTACGTTAATAGTTAATAGCGTACTTCTTTTTCTTGCTTTCGTTGGTATTCTTGCTAGTTACACTAGCCATCCTTACTGCGCTTCGATTGTGTGCGTACTGCTGCAATATTGTTAGCGTGAGTCTTGTAAAACCTTCTTTTTACGTTTACTCTCGTGTTAAAAATCTGAATTCTTCTAGAGTTCCTGATCTTCTGGTAGAGCGTGCATATATCTACCATCGAATCACGAAAGTCT
+
;?BD?BCCBCCBCCCCCABBGBBBBBAAA;;6;@@B>BB?A@BAA??DD@BAABB?C>BACB?B?CBBBA??8>48====+=B>A8//)/00)0;>00,9?8<=?A9956BA@@?AA=AAB=A:=>>>@>>>=@@??<>>>@@@@ABBAA@>=>?;;;;=>>;>>>@@@???A@<>==DD5A;?<?@@@@/@A?AA:??>>>>@??>=ADDD/????B=B<??;?A@@@AA<A<AA=>>@7::D=AA@>?>>>>@?=>>AA@@@=6<///<7<=AAABD;A===
@ATNG8:04575:03191
GATGGTAGACATATCGTACTCTCTGTACTCATTCGTTTCGGATGAGACAGGTACGTTAATAGTTAATAGCGTACTTCTTTTTCTTGCTTTCGTTGGTATTTCTTGCTAGTTACACTAGCCATCCTTACTGCGCTTCGATTGTGTGCGTACTGCTGCAATATTGTTAACGTGAGTCTTGTAAAACCTTCTTTTTACGTTTACTCTCGTGTTAAAAATCTGAATTCTTCTAGAGTTCCTGATCTTTCTGGGCAGACTCTCACACGCCTACCATCGAATCACGAAAGTCT
+
;;BB?BB<BAD@@>>>>CCCCAA@C>>B=6668<;@A6959>>::>===B?BA@?@<:7<<===@?@B@<;;8//(/////$/7285:7-78=3>8<788(77,7?=9>@58;;;;AAB=A>>:>:=?===>>?=BC>=:=@@B?>>>>>???889>:888<AA:=:>?@@>>>CC;?====/=5;6;FBFB/?@ABB7;;>?>>>===8=>=>/>>>>?;?;??;>>@A<;;=A=???B8881/;<;6=666<;=9>><<=BD;??B==:;:>:==>BBBB8===B
@ATNG8:04578:03161
GATGGTAGCATCATGCATATCTCACCAGAAGATCAGGAACTCTAGAAGAATTCAGATTTTTAACATCGAGAGTAAACGATAAAAAGAAGGTTTTTTACAAGACTCACGTTTAACAATATTGCAGCAGTACGCACACAATCGAAGCGCAGTAAGGATGGCTAGTGTAACTAGCAAGAATACCACGAAAGCAAGAAAAAGAAGTACGCTATTTAACTATTAACGTACCTGTCTCTTCCGAAACGAATGAGTACGTGTGCGACGTGTCTCCTACCATCGAATCACGAAAGTCT
+
//:;6<@AACDDCBAACCBABCCBB@CDD?ABC@@?@B?A@>995>9BB@C??>9:3777'74;?8>A9334::9183333777'7817189999$522+2522265222'2+2522222889;@CCCBBBDDBBAC?BBBB?BAA?B@??<A=AA@?BCCCBACA?BBBBA@<@A=ACC?BB99929@@<::9:9(9A?B:98A>@887)71888A5:5:BBBB>BABBABB?A@BAA<B@@>?BBBCBBBBBCBBBBBBAAAB@@=ABB?BBB@@;@@CCAA?9@@@?
@ATNG8:04583:03188
GATGGTAGCTCGCTGATGATATCTCCAGAAGACAGGAACTCTAGAAGAATTCAGATTTTTAACACGAGATTAAACGTAAAAAGAAGGTTTTACAAGACTCACGTTAACAATATTGCAGCAGTACGCACACAATCGAAGCGCAGTAAGGATGGCTAGTGTAACTAGCAAGAATACCACGAAAGCAAGAAAAAGAAGTACGCTATTAACTATTAACGTACCTGTCTCTTCCGAAACGATGAGTACTATAGACTATCTGAGACTACCATCGAATCACGAAAGTCT
+
BABB<CBCCCCB=@@;BBBCCCCCB?BCC@BBBCC@C>??<B@AA?BB=@=@A:::CDD1;99CCCAAAD@DD>BB?????.=?:>2999(7=><@BBA>>A@@;>;==:=>><@AAA>==>>>>DABA==8<<::7:A@@??::4:4;;?;?A>>@???=;<<@BB?BD?999>A=///)///)/:===,=<6@>@>>>@@@<?<??>>=B==878>8==?>???:>:>?>4>A@999@998887<AA@@??@?A<;;B>>>>@?>>>;?@@?@@@8>>@A
@ATNG8:04585:02574
GATGGTAGCGCATATCAGCGCAGCCCAGAAGATCAGGACTCTAGAAGAATTCAGATTTTTAACACGAGAGTAAACGTAAAAAGAAGGTTTTACAAGACTCACGTTAACAATATTGCAGCAGTACGCACACAATCGAAGCGCAGTAAGGATGGCTAGTGTAACTAGCAAGAATACCACGAAAAGCAAGAAAAAAGAAGTACGCTATTAACTATTAACGTACCTGTCTCTTCCGAAACGAATGAGTACGATGAGATCTCGTGTGCTACCATCGAATCACGAAAGTCT
+
<=BA:=;554:==9554::556;;<4;9;5;995559==???AAB?BB?C?A?;/0000'0:00/<<<<<>C><BBBBB@B1>@=A5;;;.;<<4:;;>;B?:><@;@B?AAA?@CCCDCBBBBCBBAAA>;0000+0>><<<;;598<9;9;CBBB@@@<@?@;;;?@@<@@=6;<8888(887/877777#794978877733/3.3;9:,2.2799:=@@BBCBC@C?CCD=BCB??@?BBB;;:CCBACBA???BBBBBAAD@AAAAB<?:?>@@@8@;;;
@ATNG8:04589:02596
GATGGTAGCGCATATCAGCGCAGCCCAAGAAGATCAGGAACTCTAGAAGAATTCAGATTTTTAACACGAGAGTAAACGTAATAAGAAGGTTTTACAAGACTCACGTTACAATATTGCAGCAGTACGCACACAATCGAAGCGCAGTAAGGATGGCTAGTGTAACTAGCAAGAATACCACGAAAGCAAGAAAAAAGAAGTACGCTATTAACTATTAACGTACCTGTCTCTTCCGAAACGAATGAGTACGATGAGATCTCGTGTGCTACCATCGAATCACGAAAGTCT
+
<>@?<@BBABCDBBBFDDCBCCCDD>D?CC@CCCDCC@C?CCCCC@@>AB?B>ACG:::::*;=BBCCCFFCDFD=CCCC@BBABB=@5<;;&9@@9=B=??CCCC@CCC?CDC@CCCBB?@@DDCCCCCCD?CCCB@BBBADA??=@@DBB?BCBBBCCC@CBBAAA?BC?BBC9<<999+9<<9999999$9?9=847<A>>?7;7;?@A<>;=AB@A>ACBAABB>B@CDD>C@@>@DBBBCBBBBBBBBBB===BB@>=>BC?BBA>>:>?DCBBB<BB;;
@ATNG8:04596:02561
GATGGTAGCTCGCTGATGATATCTCCAGAAGATCAGGAACTCTAGAAGAATTCAGATTTTTAACACGAGAGTAAACGTAAAAAGAAGGTTTTACAAGACTCACGTTAACAATATTGCATCAGTACGCACACAATCGAAGCGCAGTAAGGATGGCTAGTGTAACTAGCAAGAATACCACGAAAGCAAGAAAAAAGAAGTACGCTATTAACTATTAACGTACCTGTCTCTTCCGAAACGAATGAGTACGAGAGAGCACACGTGTCTACCATCGAATCACGAAAGTCT
+
BBAB@A?CDCCCCBBBCIFGECCCCAGBB@BCBBAB?B7;:B@??B?CC>?<=B@9:999'98<<=>?ACB@?C9>8;4:::(996;.555&5<<9669@@A<?C@BAAA>ABB>@ACDBBCAAACCCCCCF@C999;@@@@AA@A<B?B9979BBBBBBC?CAAAAA<@A<@??;?==<>36677678888%8=99857=>@@@=B7;:@@3838CBBB?BBDBAAC>A>A@@9@::69C@CCCCCBBBB:::AABB???BBBBC???@AB<AACB@@?8<000
@ATNG8:04602:02577
GATGGTAGACATATCGTACTCTCTGTACTCATTCGTTTTCGGAAGAGACAGGTACGTTAATAGTTAATAGCGTACTTCTTTTTCTTGCTTTCGTTGGTATTTCTTGCTAGTTACACTAGCCATCCTTACTGCGCTTCGATTGTGTGCGTACTGCTGCAATATTGTTTAACGTGAGTCTTGTAAAACCTTCTTTTTACGTTTACTCTTCGTGTTTAAAAATCTGAATTCTCTAGAGTTCCTGATCTTCTGGATATGAGTGACTCGTGCTACCATCGAATCACGAAAGTCT
+
69B?:@BCCCCCBBBBBCCCCCBCCCBCCBBB?A:9:95;A=A?C????@@=?@AAC@C?BBCC?B?BBBB@?A7903::::+8?:?:::/:9929;@==?5::38<<=;;5;???A?@?<A@@<@<@@@@?>>>=@@@A;AAA<<<>>ABAAA<<<A=>>><AAA9A=>>>AAAAAA<>A>AA/A;>9==>CA.?A;;;59@@<=<=?>?=A:AAAA/AAAAA<A;A???DC;;<7>///=@??;?@@=AAA@@@>>>@A@AA>>>AAA;A?=>>;??@@@AA9A;;;
@ATNG8:04602:02583
GATGGTAGTGTGTCTCTGAGAGTAGTACTCATTCGTTTCGGAAGAGACAGGTACGTTAATAGTTAATAGTCTGTACTTCTTTTTCTTGCTTTCGTGGTATTCTTGCTAGTTACACTAGCCATCCTTACTGCGCTTCGATTGTGTGCGTACTGCTGCAATAATTGTTAATCGTGAGTCTTGTAAAACCTTCTTTTTTACGTTTACTCTCGTGTTAAAAATCTGAATTCTTCTAGAGTTCCTGATCTTCTGGCTCTCGTAGACAGATACTACCATCGAATCACGAAAGTCT
+
////)//77:<<<<==AA?>>0000//999785544=5<<:<7<@994;;.566>>:A;>>==8<200/------8836::;:+9>:;;9;,//0/8::868:6///;;=4:>>994<<85959><ABBCCDAB@BAAA>BBAAAABCA@@CAA@B@>;0+0:<>*0*----/78:;;695444&5.57555555#49;<@7>=<555555:8<=<<*</0//7<6<=<>?=====;@;==A@?>8=;;4;;AAAC@@;;9@@B@@BB@A<AAAA@@CCBBCCC=BBBC
@ATNG8:04606:02580
GATGGTAGACATATCGTACTCTCTGTACTCATTCGTTTCGGAAGAGACAGGTACGTTAATAGTTAATAGCGTACTTCTTTTTCTTGCTTCGTGGTATTCTTGCTAGTTACACTAGCCATCCTTACTGCGCTTCGATTGTGTGCGTACTGCTGCAATATTGTTAACGTGAGTCTTGTAAAACCTTCTTTTTACGTTTACTCTCGTGTTAAAAATCTGAATTCTTCTAGAGTTCCTGATCTTCTGGCGCGTATGTATGTCGCCTACCATCGAATCACGAAAGTCT
+
BBBB@BCCCBBBCCCCCCCCCCCBBCCCCCCA>@@?@;@B?C?BBACABC@BBBBB?B?BBCD?A>ABBBBBBA?:?9666'7:4===:<989?BAB?AA>=>??AB<AAA><>>>:@@@<A<AAAA:;:==BBAA:>>@===>@@@@@D?=<<;9:98<?;@<>>>>>AAAA<???AA5A=D=??BBB/AA:::3;>>==>?>>=5:;;;+;===C=A;>>;>>@A>>>;><@@CA>><>@@;@@@>><<<?@@@@A@@69:<69:;=B=B==<:::0::;?
@ATNG8:04607:02604
GATGGTATGTGTCTCTGAGAGTAGTACTCATTCGTTTCGGAAGAGACAGGTACGTTAATAGTTAATAGCGTACTTCTTTTTCTTGCTTTCGTGGTATTCTTGCTAGTTACACTAGCCATCCTTACTGCGCTTCGATTGTGTGCGTACTGCTGCAATATTGTTAACGTGAGTCTTGTAAAACCTTCTTTTTTTACGTTTTACTCTCGTGTTAAAAATCTGAATTCTTCTAGAGTTCCTGATCTTCTGGCTCTCGTAGACAGATACATCGAATCACGAAAGTCT
+
AA@B=@;CD@@ACBB:<9BBBBCDBBBCDCB@BCCE>BB?B@CBBCCCD?CCCCC8:8<B@@,0-0>>ABDCDD@CCCDD5BB?A;:;6;AAA?B;;7;F=AAACCH@CEDEEEBC@BBB=A=@BCCBCCBACCCC>BBCCCCCCCCCBAAA::8;CC?BB?B?BBB;;;DCC@B@@@@7@5;5;;;;;;;#;A;;;;6;CBCECCCCF@CCCC2BBBDBBFBCC?BBBBBBC?B@BAABDE@E@@>ACAAACCCCCCCCCCCBBBBBCADAA@;<;7;CBB
@ATNG8:04611:02604
GATGGTAGAGTATCATGTGTATCTCCAGAAGATCAGGAACTCTAGAAGAATTTCAGATTTTTAACACGAGAGTAAACGTAAAAAGAATGGTTTTACAAGACTCACGTTTAACAATATTGCAGCAGTACGCACACAATCGAATCGCAGTAAGGATGGCTAGTGTAACTAGCAAGAATACCACGAAAGCAAGAAAAAAGAAGTTACGCTATTAACTATTAACGATACCTGTCTCTTCCGAAACGAATGAGTACTACTCTCAGAGACACACTACCATCGAATCACGAAAGTCT
+
56>>:=6:9:<;;;>666>BB@@@C699;254:8/0)/*/79744/)/7)//)/////:::(:6/555555<<<<1:995555$5<.559=>>2===9==BC@B@8::3:?AA?B@?=>>BABBCCAA;;<CBBB@BBBC?CBBBBBBB=B=C;<8;DCCBDCC>@AAABB@BB?BBB>AD999+99939@@AAA(@@<:;,00;;BBC@B?BA==>F;>8878<05225555482---'-,,(,,,-55675552228877777799<<A69:///(/535=?A6AA@@
@ATNG8:04613:02603
GATGGTAGTGCGTGAGAGAGAGACCCAGAAGATCAGGAACTCTAGAAGAATTCAGATTTTTAACACGAGAGTAAACGTAAAAAGAAGGTTTTACAAGACTCACGTTAACAATATTGCAGCAGTACGCACACAATCGAAGCGCAGTAAGGATGGCTAGTGTAACTAGCAAGAATACCACGAAAAGCAAGAAAAAGAAGTACGCTATTAACTATTAACGTACCTGTCTCTTCCGAAACGAATGAGTACACACTCTCATATGACACTATCGAATCACGAAAGTCT
+
0/<;:;;;<<<<?>?=?>B;;?@A@4@BB@CCCBBB@B9;?>B9558::6:8<;<;@;;;+;7==;77334::=6??CBCBB3?B=@5;;;-;AA=BAAA?A@;;6;@DC>BA@>AACCCEDBBCCHEFCCE?CC;<8;A@BCB@@<A?B;;7;CCBCBBB@DABAAA=?@>??>9=>:9:9+:9:39=A?B1BD>B@@@B@<<;0606699)/+/<@@@@CBBAAAA>A?ACC=A@@:0000@@@BBBBCBB::8BBBBBBBBBBBBB@??@BAAA<A:::
@ATNG8:04614:02574
GATGGTAGTGCGTGAGAGAGAGACCCTGAAGATCAGGAACTCTAGAAGAATTCAGATTTTTAACACGAGAGTAAACGTAAAAAGAAGGTTTTACAAGACTCACGTTAACAATATTGCAGCAGTACGCACACAATCGAAGCGCAGTAAGGATGGCTAGTGTAACTAGCAAGAATACCACGAAAGCAAGAAAAAGAAGTACGCTATTAACTATTAACGTACCTGTCTCTTCCGAAACGAATGAGTACGATGAGAGAGCTCTCTCTACCATCGACCTCTAGAAGTCT
+
:CCC@CDCDBBBCBBDCCCAA@FEE=BBF@BBA@@@=@;@CCDCCC?BB?B?BBCCDCCC5B?BBBCCDCCCCC?DBCBCCC5@AAC?BCB<BCCABBB@DBBBB?B@CEAEBB=@@@?@@BBBBBBBBBCC@CDCC?BBDCCCBB?B@CCB@CCDCCCCC?CCCCCC?BB@BBB<?>BBC;=>>;?????2@A?B::9BCC@A>A?BEBA=A;?>CCCAGBBBCBA<@=@AB=BBB?;;;AB??@BAAACABABBBBBBCCCCD?B>::AA<??>@@@9>?@@
@ATNG8:04614:02602
GATGGTAGCGCATATCAGCGCAGCCCAGAAGATCAGGAACTCTAGAAGAATTCAGATTTTTAACACGAGAGTAAACGTAAAAAGAAGGTTTTACAAGACTCACGTTAACAATATTGCAGCAGTACGCACACAATCGAAGCGCAGTAAGGATGGCTAGTGTAACTAGCAAGAATACCACGAAAGCAAGAAAAAAGAAGTACGCTATTAACTATTAACGTACCTGTCTCTTCCGAAACGAATGAGTACGATGAGATCTCGTGTGCTACCATCGAATCACGAAAGTCT
+
;>>B765:9=9555999:@:;9@@@9BBC@BBBBCCAC?BCBA@@A?@?<?=@@BCCCCC5@<@AAABBIBABB>ABABAAB1@@>B5;;:*9??:ABCCBBC@@7;8;B?BBC?@???ABABBCCCC;;<IACCBBABBBCFCCC@C@C;;9;BBBBBBLHDD@@;:8:B?BCB>??877)3773377777#7;89733??>?A?B?BCB@<@;88;BB>BBBBBBA?A=?A@8;:9:>?@@AB::9A@>?@@@????@AAABBB?@;<;A:==??BBL>B;;;
@ATNG8:04619:02580
GATGGTAGGACGAGGTCTGAGAGGTACTCATTCGTTTCGGAAGAGACAGGTACGTTAATAGTTAATAGCTGTACTTCTTTTTCTTGCTTCGTGGTATTCTTGCTAGTTACACTAGCCATCCTTACTGCGCTTCGATTGTGTGCGTACTGCTGCAATATTGTTAACGTGAGTCTTGTAAAACCTTCTTTTTACGTATACTCTCGTGTTAAAAAAATCTGAATTCTTCTAGAGTTCCTGATCTTCTGGCGCTCTGTCACGTCTGCATCGAATCACGAAAGTCT
+
EEBB@BBB=AAA;;6;BBBB<AB=ACBCBBB@B<;;/5<7<9===BBBB?CDBBB<?=?BBB@C@BBB8:9BACB;:::::$4=.337-33337<<=6;?1397=>:6477AB>>?<>><7;2;@<<=ABB7BB??<?BB@A>@@?>>>>==;;6:::176.7/5?@>>>A:73;;988/:7<778867'577885795<?=999=-866652"2:=<8588=C?A?9:<<=7@9@<?@>>166?>;;=BB>>;;:;C???AAAAAAB?BBBBBBC=BA??
@ATNG8:04631:02606
GATGGTAGGACGAGCGTCTGAGAGGTACCATTCGTTTCGGAAGAGACAGGTACGTTAATAGTTAATAGCGTACTTCTTTTTCTTGCTTTCGTGGTATTCTTGCTAGTTACACTAGCCATCCTTACTGCGCTTCGATTGTGTGCGTACTGCTGCAATATTGTTAACGTGAGTCTTGTAAAACCTTCTTTTTACGTTTACTCTCGTGTTAAAATCTGAATTCTTCTAGAGTTCCTGATCTTCTGGATACACTCATGTGCACCTACCATCGAATCACGAAAGTCT
+
9;@?265=8>996>=DECCCC@@@@DDE@AA?ABBG<BB:;9;BCBCBEADDCCB>A>AAAC@C@BBB@??CAA=AAAAA2BDABBBB>BCCC?BBB@BB@BBBBBA?BBAABBBB@B@@7;8<AAA>888<>>@@;??@@;;;>>>>>>>>>A:;;;=BB:>:;;;<<;;;;679999,94;/67<==+<;<<<,5555;;897:-666'2222628399055/--23(-).68;::7;AA=AAA???==;;;>;;;@;?@@;>>;;;<A>>>??@9@A@?
@ATNG8:04632:02606
GATGTAGAGAGACTGTAGCGCACCCAGAAGATCAGGAACTCTAGAAGAATTCAGATTTTTAACACGAGAGTAAACGTAAAAAGAAGGTTTTACAAGACTCACGTTAACAATATTGCAGCAGTACGCACACAATCGAAGCGCAGTAAGGATGGCTAGTGTAACTAGCAAGAATACCACGAAAGCAAGAAAAAGAAGTACGCTATTAACTATTAACGTACCTGTCTCTTCCGAAACGAATGAGTACTGCGTCTCACTCTCGCCTACCATCGAATCACGAAAGTCT
+
:;BA@=BCBBBCCCHCGCBBABCH?DCC@BBBBBB@B?@@?BBBC?BB>A>AACBCBBB2B;:898A>>>;;;.33?CCCC1CE@C79:949AC?BABADC@A@?@?BB?A@@?BBB8::CCCJCEFBBCB@AA@@<@B;;;ABE?C@E;<:<BBABCCC=?ACBAB@EC=???9==:9:,8878=????2=A=B798=>>;;6;99:9:+/+//@>>;@:9:@?@<?=??>7777-3;7;=BB@BB@BB@@?@A?@@BC>@@@?::9??==>>A@@?:;:;<
@ATNG8:04633:02571
GATGGTAGCTATACGTATATCTATGTACTCATTCGTTTCGGAAGAGACAGGTACGTTAATAGTTAATAGCGTACTTCTTTTTCTTGCTTTCGTGGTATTCTTGCTAGTTACACTAGCCATCCTTACTGCGCTTCGATTGTGTGCGTACTGCTGCATATTGTTAACGTGAGTCTTGTAAAACCTTCTTTTTACGTTTACTCTCGTGTTAAAATCTGAATTCTTCTAGAGTTCCTGATCTTCTGGAGATACACATGATACTCTACCATCGAATCACGAAAGTCT
+
56==:=B@=9;=/////;<:<>?666;=<=>B:;:CC<@A>??B@BBABB>BBAAA@CACCCB?B255:<;;=;;433333$394988818<<=8::8*//*/0966:178>=@=;:4:87/549558>;;75;9<=-./779956/;977-----8;37;483////75558-.2899.9,2+2././$/6688*./75539>>=/666'29575494=<688888;?;?7;>??>=7:9:379<>>>>>>>>>>AAB>>>:16///>+//>::9:1///6
@ATNG8:04633:02592
GATTAGTGTGTCTCTGAGAGTAGTACTCATTCGTTTCGGAAGAGACAGGTACGTTAATAGTTAATAGCGTACTTCTTTTTCTTGCTTTCGTGGTATTCTTGCTAGTTACACTAGCCATCCTTACTGCGCTTCGATTGTGTGCGTACTGCTGCAATATTGTTAACGTGAGTCTTGTAAAACCTTCTTTTTACGTTTACTCTCGTGTTAAAAATCTGAATTCTTCTAGAGTTCCTGATCTTCTGGGTGTATCAGCGAGTATCTACCATCGAATCACGAAAGTCT
+
<=A9;?BCBBCCBBCECCDCBBBCCCECBB=@???:@C@E@AABCCCC@DBBBC?B?ACBB>B7:6<<696@@<9;;;;*5>7:;@B<ABAA6;6;5;B799@CCCACBBBCBBBADLEAC@FC;;;AAA@CCDE>BAAAABAAC@@@CGCDC?@@B<@@<@<@CBBCCCCD@BCCDC:C=A>ABCCC0AB;;;0;;;;;;BBBB@BDDD5@@@AC?@=CC=AAAAA::7:?CB@A@C@DCCC?CEEFCCBCBAACCHI;;;B?A;;;;5;@@@AAD>;;;B
@ATNG8:04584:02632
GATGGTAGCGCATATCAGCGCAGCCCAGAAGATCAGGAACTCTAGAAGAATTCAAGATTTTTTTTTAACACGAGAGTAAACGTAAAAAGAAAGGTTTTTTACAAGACTCACGTTAACAATATTGCAGCAGTACGCACACAATCGAAGCGCAGTAAAGGATGGCTAGTGTAACTAGCCAAGAATACCACGAAAGCAAGAAAAAGAAGTACGCTATTAACTATTAACGTACCTGTCTCTTCCGAAACGAATGAGTACTGCGTCTCACTCTCGCCTACCATCGAATCACGAAAGTCT
+
;<44.4444;;;;=<<:@@B;99DD>=><8///::<7>:><<<:::38:-404:6<444444444"4.5555<>;;;99)5545555$577.76<9<<9#//947799;9944.438:.55<054<:::ABBBCCBCCAB=ABBB?BBA@@B<;;,9;@@@8<A<==BBB==<<00*0900,0A?<>3733(399389999)=?;@<@@@?@?>9>9==0/)/488A>@>BAA@@@@<@?BBB>C<;<;DDCCABAAABCCCCBBBBBBDD?BBB?BBBBC@DCCCCBB<BA;;
@ATNG8:04584:02634
GATGGTAGCGCATATCAGCGCAGCCCAGAAGATCAGGAACTCTAGAAGAATTCAGATTTTTAACACGAGAGTAAACGTAAAAAGAAGGTTTTTACAAGACTCACGTTAACAATATTGCAGCAGTACGCACACAATCGAAGCGCAGTAAGGATGGCTAGTGTAACTAGCAAGAATACCACGAAAGCAAGAAAAAGAAGTACGCTATTAACTATTAACGTACCTGTCTCTTCCGAAACGAATGAGTACGAGAGTCAGAGCAGAGCTACCATCGTATCACGAAAGTCT
+
BBAB?C;:;CBCCBBCABB;;:@DD>CCC@C@<<<A@C?BABBCDK?AA?B?AACBBFEE5B?CCDCCCCCCCG?DCBBAAA2@B=B29999*<CCAFCBCCCC@?=@@AA?ADDAAAACCCCCBBBCCCDBB@BDCCACBBBCCBC?C@CBB@BCFLCBBB@BBCBBB?BB>ABB>@@@?>:???=@@@A@2>@=A000>@BAC?C@BBCA<><>>CBC@CCBEDDE?@?@CC=C::8;AAAABBCBBBBBBBBABBBCBBBBAA>A999@@>>?BEED?CCCC
@ATNG8:04585:02624
GATGGTAGCACACGAGATCTCATCGTACTCATTCGTTTCGGAAGAGACAGGTACGTTAATAGTTAATAGCGTACTTCTTTTTCTTGCTTTCGTGGTATTCTTGCTAGTTACACTAGCCATCCTTACTGCGCTTCGATTGTGTGCGTACTGCTGCAATATTGTTAACGTGAGTCTTGTAAAACCTTCTTTTTACGTTTACTCTCGTGTTAAAAATCTGAATTCTTCTAGAGTTCCTGATCTTCTGGCGCGTATGTATGTCGCCTACCATCGAATCACGAAAGTCT
+
CBBC@DBB@?@>9:666>@BCDBBBC>BBC<:7:AAA9;;5;<@CBCC??>@BBB@?@=@@BA9B?CECCBBA<A>AA@BB1AB?<;;=6=AAA=@?A=AD;??BAAA>BBBBDCAA<AAA<A<AAA>>>==:<?@@587?>888=B???A;;;>:888;@A8=:>@@@@A>>>=???AA5A=D>?????/>><==7=>?>@@@;=><@@@A/>888B=B<@@;AB@@;;;<?;>>AA==9<==:==9;=6///===A???<>>>::::;A<@>::@@@6///:
@ATNG8:04590:02612
GATGGTAGAGAGACTGTAGCGCACCCAGAAGATCAGGAACTCTAGAAGAATTCAGATTTTTAACACGAGAGTAAACGTAAAAAGAAGGTTTTACAAGACTCACGTTAACAATATTGCAGCAGTACGCACACAATCGAAGCGCAGTAAGGATGGCTAGTGTAACTAGCAAGAATACCACGGAAAGCAAGAAAAAGAAGTACGCTATTAACTATTAACGTACCTGTCTCTTCCGAAACGAATGAGTACTGCGTCTCACTCTCGCCTACCATCGAATCACGAAAGTCT
+
89;=8=::55555;>@@@@>C??CC>B>C<@=BCAB?A?AA@@@::58?=?8:>333:::):.373??787BCC8>7;5=;;(::5;7?CC;CBB@B<<;9BA@D?B?BC?BBB=@@B:;;?B>C?=BCBAA?B@@@=@;;;BB997:=A9989AABCCAB<<;;000*//6:@;6;77,77)399,33888)8?>B797>BBBF:>:=>?D7;7;>@@@?BDBBBAA>A?BCD=B;:9:BCCCCCCCB>@@BBAABCBCCC?BCD@D?@@B?A@BB@@@;A@@@
@ATNG8:04591:02650
GATGGTAGAGTATCATGTGTATCTCCACGAAGAATCAGGAACTCTAGAAGAATTCAGATTTTTAACACGAGAGTAAACGTAAAAAGAAGGTTTTACAAGACTCACGTTAACAATATTGCAGCAGTACGCACACAATCGAAGCGCAGTAAGGATGGCTAGTGTAACTAGCAAGAATACCACGAAAGCAAGAAAAAGAAGTACGCTATTAACTATTAACGTACCTGTCTCTTCCGAAACGAATGGTACGTGTGACGTACGTGAGCTACCATCGAATCACGAAAAGTCT
+
///7)//;9>9?===>>;;6555//)////)//)4<<=9>9;@@A@;;5;:4599;;45555$549BBBBBFCCIH?CCCBBBB5BAAD@DCD;CBC@BB@@??A::759B=9<A@6===ACCDDCCDICBBBB>BBAA<@@A@@A;:8;@DBB@CAAACCCC@AAACCC?::59AA9A>;;;37738<>>>>.=@:?>?>?:976)/)/88>4969BAAA=BCAAAEC@C>;;<0;@?6;;?CAAABC@?@BBCCBAAA:::???>C?9:9>@?@>99:9*8=::
@ATNG8:04592:02631
GATGGTAGTGTGTCTCTGAGAGTAGTACTCATTCGTTTCGGAAGAGACAGGTACGTTAATAGTTAATAGCGTACTTCTTTTTCTTGCTTTCGTGGTATTCTTGCTAGTTACACTAGCCATCCTTACTGCTGCTTCGATTGTGTGCGTACTGCTGCAATATTGTTAACGTGAGTCTTGTAAAACCTTCTTTTACGTTTACTCTCGTGTTAAAAATCTGAATTCTTCTAGAGTTCCTGATCTTCTGGGATGTGTGCGCAGTGCCTACCATCGAATCACGAAAGTCT
+
9://)/--6.0////5555595549999444838333(557>9<<<@=BB?BC=;:@C@BB=C?B:;9CBACAAA>BBEEE199;@ABB=BB@A7;;A>@A?ACCDEEACIFAA@00+0>@;@ADDAA000=949>==9?>>BCCA@;<<@@@@::49=?;?@;?:??B@@?BCC@BBBDC6:2:;99;;.:::AB;@@DCCCBBAA4;;;;*;:900*0:>@,00?>>?A4:49@@@AC:?>==5=99:>?A=>><<<<<*0/605///;+//;?>>>6>=;;
@ATNG8:04593:02612
GATGGTAGACATATCGTACTCTCTGTACTCATTCGTTTCGGAAGTAGACAGGTACGTTAATAGTTAATAGCGTACTTCTTTTTCTTGCTTTCGTGGTATTCTTGCTAGTTACACTAGCCATCCTTACTGCGCTTCGATTGTGTGCGTACTGCTGCAATATTGTTAACGTGAGTCTTGTAAAACCTTCTTTTTACGTTTACTCTCGTGTTAAAAATCTGAATTCTTCTAGAGTTCCTGATCTTCTGGCGCTCTGTCACGTCTGCTACCATCGAATCACGAAAGTCT
+
@AA@7?<@ABBCCCCCCCCCCBBBCCDCCCBB?BD@L>C@=;60///99:=>BB???<?9?BBB?B@FBBBAA@AC<:7888'8>8>>?E:@B@?<?A@:@=1///;;<59;:;@CCB<>>>:=<@@@?????<?@??<?@??>>:::?@@A>>==5;;;:>?;?;?>=>>???D:=>ABB5B<@:=>AAA/?@67607<<///:99=<A@@@/A@@@A<A;==:<@@@;;<=A=@@@@@@<::=9///<<67;==>>===@@A@@<@@@?A>DD?;BAC?BBBC
@ATNG8:04594:02627
GATGGTAGTGTCAGTGCGCGTCGTCCAGAAGATCAGGAATCTAGAAGAATTCAGATTTTTTAACACGAGAGTAAACGTAAAAAGAAGGTTTACAAGACTCACGTTAACAATATTGCAGCAGTACGCACACAATCGAAGCGCAGTAAGGATGGCTAGTGTAACTAGCAAGAATACCACGAAAGCAAGAAAAAGAAGTACGCTATTAACTATTAACGTACCTGTCTCTTCCGAAACGAATGAGTACGAGAGAGCACACGTGTCTACCATCGAATCACGAAAGTCT
+
59>>:?DCAABHCBBBDCCCCCCBB?CCC@BC::;E@C?BBCBCBABB?B@BA@999::9%8:?@A?>=BC>>>7<=899:9(:>9=399,7>A<BA@>??AAA=A<AA=???<@@@@@?>>DCC?>888A=AA?A;???>??>>:>=AAC?C>>>@@AA=AAAAAA?AB>BBC>?<798.:7819>AAA/;;7;===A@>>>=A;?>>>;?;>><<><BBCA;;=<A=??>9?AA?ABBBAA=;;;@@@AAAAAA@BABBA??:?676=:?@>>>AA:B??>
@ATNG8:04596:02655
GATGGTAGTGTCAGTGCGCGTCGTCCAGAAGATCAGGAACTCTAGAATAATTCAGATTTTTAACATCGAGAGTAAACGTAAAAAGAAGGTTTTACAAGACTCACGTTAACAATATTGCAGCAGTACGCACACAATCGAAGCGCAGTAAGGATGGCTAGTGTAACTAGCAAGAATACCACGAAAGCAAGAAAAAGAAGTACGCTATTAACTATTAACGTACCTGTCTCTTCCGAAACGAATGAGTACGTGTGACGTACGTGAGCTACCATCGAATCACGAAAGTCT
+
55==8=BBAACCCFCCCCDDCBBBB@BAA>AB;;;C7;7;BB@@@@=??9??A???BDDD3E?B??>@@@@BABD=<;88777'33,3,333&3793::::9;:33,225719997<==?CCCCCCCCDBBBC?CCCC?BABBCBBA>B@BCD?BACCAA???AAA???>BB>BBB>AABBA=A??<>BEDC/AA=A999AAABB6:8:A>?7;6:ABBB@BBBAACC=?=?BA:C??=?BBBCDCAAACCCCCBBBBBBBBBCBB@B@@>><>??>78728@??
@ATNG8:04596:02657
GTTGGTAGCAGACGTGACAGAGCGCCAGAAGATCAGGAACTCTAGAAGAATTCAGATTTTTAACACGAGAGTAAACGTAAAAAGAAGGTTTTACAAGACTCACGTTTAACAATATTGCAGCAGTACGCACACAATCGAAGCGCAGTAAGGATGGCTAGTGTAACTAGCAAGAATACCACGAAAGCAAGAAAAAGAAGTACGCTATTAACTATTAACGTACCTGTCTCTTCCGAAACGAATGAGTACGTGTGCGACGTGTCTCCTACCATCGAATCACGAAAGTCT
+
BC@G@A?@C;:5;;;@@CCCCECCC@BBB@CCCBBB@C?BBBBCBB>AB=@=AA???BBB2A=AAAAABBBBBD=B>@?==<,@@4509@@7@@@:=966:::444)46;<8??;7;<<;AABBCCCAAABA>9>@00-0@@=@BBB=A>A;;6;AAA@A@?=?ACCDC?9:5:??:@<878)3;78?BCCD3BB?BBB;;;ABC;?<;;;?8<8<=A@@<AA@@ABB@B?BCD>BBB>AABBBBAAABCCCBBBBDB>?>?<>@@;=;;;@>@@CBBCD>B???
@ATNG8:04602:02658
GATGTAGAGAGACTGTAGCGCACCCAGAAGATCAGGAACTCTAGAAGAATTCGGATTTTTAATCACGAGAGTAAACGTAAAAAGAAGGTTTTACAAGACTCACGTTAACAATATTGCAGCAGTACGCACACAATCGAAGCGCAGTAAGGATGGCTAGTGTAACTAGCAAGAATACCACGAAAGCAAGAAAAAGAAGTACGCTATTAACTATTAACGTACCTGTCTCTTCCGAAACGAATGAGTACGATGAGAGAGCTCTCTCTACCATCGAATCACGAAAGTCT
+
BCCCBBBBBBDBCDDDDCCCCA@@=@BB@EEBBBB?A?CCCCCAA?BC?C?@@=;;;::,;*00@@;;@CBBBA;A@::999(9@;@3999*9<<6>B>@@@@@A=A<8818=<:>>AAAAAABA@@@A@>;:=@AA=@??=AAAA<A:?AA=@>>=>AAA<AAA>@@?@@<AAA<@?@@B:>=<8;;:::*7719>AAAA???;?;?@AA:>:=A<<==???CC@@;@<@AA:@BB?B@AA::;;:;>A;:;;B@@?>>AAACC;@@???:?>>>>>>3>;<<
@ATNG8:04608:02614
GATGGTAGCTATACGTATATCTATGTACTCATTCGTTTCGGAAGAGGCAGGTACGTTAATAGTTAATAGCGTACTTCTTTTTCTTGCTTTCGTGGTATTCTTGCTAGTTACACTAGCCATCCTTACTGCGCTTCGATTGTGTGCGTACTGCTGCAATATTGTTAACGTGAGTCTTGTAAAACCTTCTTTTTACGTTTACTCTCGTGTTAAAAATCTGAATTCTCTAGAGTTCCTTGATCTTCTGGGATGTGTGCGCAGTGCCTACCATCGAATCACGAAAGTCT
+
5>>C?CBB@@;@;?BBCBCBCCBBBB;9:C?>4=:;;7:>?C>@A@@CCC@A@@??<??BCCD@C?BCBBBAA@B<@@CCC1AA7;;;=7;;?A;@@B>@A=AA@@?A799B@@???==>>:>:=AA>>>>>:>AAB=@@@;;:>>>>==BBAA@<>>A8<;<A=AA===A@@@7;;CFC5?<>;>?AAA/@@===7>A@@@A888A<CHGG/?;;7:5:7///76<768:>8=:=A==@9---=.9,,,---879=@??><B?A<:;:=<:=;;:=>>7===>
@ATNG8:04609:02627
GATGGTAGGCGAGAGTGAGACGCAGTACTCATTCGTTTCGGAAGAGACAGGTACGTTAATAGTTAATAGCGTACTTCTTTTTCTTGCTTTCGTGGTATTCTTGCTAGTTACACTAGCCATCCTTACTGCGCTTCGATTGTGTGCGTACTGCTGCAATATTGTTAACGTGAGTCTTGTAAAACCTTCTTTTTACGTTTACTCTCGTGTTAAAATCTGAATTCTTCTAGAGTTCCTGATTCTTTCTGGTATACACACTCGCTCGCTACCATCGAATTACGAAACTCT
+
CAA=?DA@=@CAAACBBBBC966;;99:9;;@<@@BF>CB?B?BBCBBAA<;;;9:29;@@AB@B?@?BCDCBBA>>????.;=<@9::,3<>?=B>?6=@399?<AB@BBB@>>>D:>==5;5;===?>>>8==8818<<>;888=<<>==6664/./05>6;6?>===:::?;:8888+8/5/58:7:):;7770333...5559+...&....90507627;7578>5728://)/--)-27)----22,--33468=>8889688---4;---;@@4;766
@ATNG8:04611:02630
GATGGTAGCATCATCATATCTCACCAGAAAGATCAGGAACTCTAGAAGAATTCAGATTTTTAACACGAGAGTAAACGTAAAAAGAAGGTTTACAAGACTCACGTTAACAATATTGCAGCAGTACGCACACAATCGAAGCGCAGTAAGGATGGCTAGTGTAACTAGCAAGAATACCACGAAAAGCAAGAAAAAAGAAGTACGCTATTAACTATTAACGTACCTGTCTCTTCCGAAACGAATGAGTACGATGAGAGAGCTCTCTTACCATCGAATCACGAAAGTCT
+
?555044;;455::;99555599939599)4/////271779:94;49903/39933333$31788793/////(///9999+9:3;.55)555.5=9;BCBB=<??BB?AB@?CCCCCBBCCEEIIC;=;@C;;;>BBBAAACE@IACA@=ABBADBBB?CBBBBB@BF????>A==<==2=>=9??BCCD)CC@CAABEB@@B=A;??BB<@:<=A@@=@ECBAAC>?=?CA;A::6:@@@@ACB?@@CBCBABAAA=??<BB@A:98>9>>@@@AA;BABB
@ATNG8:04613:02650
GATGGTAGTGGTCATATGAGAGTGTGTCTCATTCGTTTCGGAAGAGACAGGTACGTTAATAGTTAATAGCGTACTTCTTTTTCTTGTCTTTCTGTGGTATTCTTGCTAGTTACACTAGCCATCCTTACTGCGCTTCGATTGTGTGCGTACTGCTGCAATATTGTTAACGTGAGTCTTGTAAAACCTTCTTTTACGTTTACTCTCGTGTTAAAAATCTGAATTCTTCTAGAGTTCCTGATCTTCTGGTATGACTAGTGTACTACTACCATCGAATCACGAAAGTCT
+
44;;.445993:>=<=B;96;;;554;99444.5<<>4=>2505<<<>CC7;;@?>:@=:49>2925>>>:944<.44444$4458455<399:::8===688488:99<8;;;=BCCC@CCC?@=@ABBBCBA7;;BB=A@@@@??@@@A?@BB>>7;@@=@B>@8AA????A@@;?::9939<C:::99*4==@B<A::9AA9999.5555$55555.68==9<@;9555496;556==8===<@>:>>>>;??@BB=BBCAAA>@@@>>9>999AAA99949
@ATNG8:04615:02612
GATGGTAGTGATACAGATCAGACACCAGAAGATCAGGAACTCTAGAAGAATTCAGATTTTTAACACGAGAGTAAACGTAAAAAGAAGGTTTTACAAGACTCACGTTAACAATATTGCAGCAGTACGCACACAATCGAAGCGCAGTAAGGATGGCTAGTGTAACTAGCAAGAATACCACGAAAAGCAAGAAAAAAGAAGTACGCTATTAACTATTAACGTACCTGTCTCTTCCGAAACGAATGAGTACCTCTCAGACGCTCGTCCTACCATCGAATCACGAAAGTCT
+
<>BD?BBBCCDCB=BBCAAABEBBCAAA@?B@>00/4:4:77>>?A>AA6>977333333$367;8;;;=:BAA;?9<4444$4<8>:@?>2>?@<@AABCBCBB>A>BA=@@C?BCBBCCCCGAAACCAA@@CCED?BBBB@@@?<@@CBB?BCCDCBBB?BABBBC?9999BA8<=999:+:>>;::::9:%0=9;0/0@@@==:=8<;>=1838?BDD?CB@@@DF?B?BC@9@::6:@A9::A?BBBAAABBBBE?<;;=?;;7;;;;@=AAAAABC?CC@@
@ATNG8:04627:02654
GATGGTAGCTCGCTGATGATATCTCCAGAAGATCAGGAACTCTAGAAGAATTCAGATTTTTAACACGAGAGTAAACGTAAAAAGAAGGTTTTACAAGACTCACGTTAACAATATTGCAGCAGTACGCACACAATCGAAGCGCAGTAAGGATGGCTAGTGTAACTAGCAAGAATACCACGAAAGCAAGAAAAAGAAGTACGCTATTAACTATTAACGTACCTGTCTCTTCCGAAACGAATGAGTACACATCGTCGTGTCGTGCTACCATCGAATCACGAAAGTCT
+
56>>:>ABBB666CCABBBCCBAAE?BBC?CDCAA@7;79?>>BBB?AD@C@AA@??CCD3C?CCBC???B???8=<>>>??0@@=@4;;;*9@C?;<9A@@A9;6;@BB>BCD@BBDBCCCBCCECBBCAA?@BBB@CCC@@@00-0?BBB@BBABCDBB?BBBBAB>AA>A?><>AAAB<@@@??????.?A?BAA<AA?>@16/8=;;5;;>?BBB>AAAAAAA?B?BBB=BCCAAAABCAA@BBABBBBAABCCBBBBBBC@DDABA?CCDAAAA<ABBB
@ATNG8:04629:02654
GATGGTAGTATAGAGCTCTACATAGTACTCATTCGTTTCGGAATGAGACAGGTACGTTAATAGTTAATAGCGTACTTCTTTTTCTTGCTTTCGTGGTATTCTTGCTAGTTACACTAGCCATCCTTACTGCGCTTCGATTGTGTGCGTACTGCTGCAATATTGTTAACGTGAGTCTTGTAAAACCTTCTTTTTACGTTTAACTCTCGTGTTAAAAATCTGAATTCTTCTAGAGTTCCTGATCTTCTGGCGCTCTGTCACGTCTGCTACCATCGAATCACGAAAGTCT
+
:<CC;CBBCCC;;6C>BCCCCCBCCC@@@BBA=C<<<9<<;@-//99;;==?BCCBB?C>@?BB8B>AABB??>:@6@@AA@.==6=<;>3<>;?9979?@A==>>>??5;:>>>>>B=BBB<A<@?@=====<?AAA=???BAA=>>??@@@?>=8;::78818:>>>BA>?>B=B=>==2=8=:=:@@@,<<;>@//-/;999<<><18878(7<<<:;<<@@=AA??>>><@=>>>ABB<@@A<:;:@@@A@B?>>>??@AA=>9<??::6:>>=BCC=CB@A
@ATNG8:04592:02697
GATGGTAGTGTCATATGAGAGTGTGTACTCATTCGTTTCGGAAGAGACAGGTACGTTAATAGTTAATAGCGTACTTCTTTTTCTTGCTTTCGTGGTATTCTTGCTAGTTACACTAGCCATCCTTACTGCTCTTCGATTGTGTGCGTACTGCTGCAATATTGTTAACGTGAGTCTTGTAAAACCTTCTTTTTACGTTTACTCTCGTGTTAAAAATCTGAATTCTTCTAGAGTTCCTATCTTCTGGTAGAGCGTGCATATATCTACCATCGAATCACGAAAGTCT
+
:>CC@CCC@@=====??C>>C696=EDCCCBB?BBBB>BB?C@@ABCCCC@CCCBB>B?CBBB@F@DDDBBBAAA;;<;;;*;@599>@8@<AC?@@H@CF@CCCCCE@CCCCCCCCACCC@B?DCCCBBBDACAAB@CCCBBCCCCBBAAAA::6;@@@CD@D?BBABBBCDC@@;:::.;>B>;;;;;*;@@@B=B@@ADCCCCI@CBCB2BBBBD?B?BIACBCBBBC@D@@AABC=@@D?CCCCCB@@@BBBBBBCCBAA?A???A?ABCCCCC>BBBB
@ATNG8:04596:02697
GATGGTAGGCACTGCGCACACATCCCAGAAGATCAGGAACTCTAGAAGAATTCAGATTTTTAACACGAGAGTAAACGTAAAAAGAAGGTTTTACAAGACTCACGTTAACAATATTGCAGCTGTACGCACACAATCGAAGCGCAGTAAGGATGGCTAGTGTAACTAGCAAGAATACCACAAAAGCAAGAAAAAGAAGTACGCTATTAACTATTAACGTACCTGTCTCTTCCGAAACGAATGAGTACTACTCTCAGAGACACACTAATCGAATCACGAAAGTCT
+
ABBB?BCE@DABBBCCBCCCCCCCC>CCD?BBCC9:;:@CCCBBBC@CC@B@@@@@BCBC3B@CBBBBBBBBCB>A@AAAAA0AA=B<AAA;AHFACBBBDCBBC@B@BC@BBB?AA@ABCDCECCCDBB@@??CCC@BBBABBBB>A>ABC?BBBBAAAB@CBBBBB@BB?BBB588>>?6999?BBDCC1AB?BBBBBBABB@B@BCCC>@=@DBBB?BBBBBBB@B@BBB>BBB?BBCC?>>AAACCCBBCBBBCBBCCCC@CCCC?CCCCCCD=CBBB
@ATNG8:04598:02699
GATGGTAGGTGCACATGAGTGTATCCAGAAGATCAGGAACTCTAGAAGAATTCAGATTTTTAACACGAGAGTAAACGTAAAAAGAAGGTTTTACAAGACTCACGTTAACAATATTGCAGCATTACGCACACAATCGAAGCGCAGTAAGGATGGCTAGTGTAACTAGTAAGAATACCACGAAAGCAAGAAAAAGAAGTACGCTATTAACTATTAACGTACCTGTCTCTTCCGAAACGAATGAGTACCTCTCAGACGCTCGTCCTACCATCGAATCACGAAAGTCT
+
59BA8=CC@CDCCCCCFHCCCCCCC?BBB?BABB@?=A@BBCCCCC@CC?B>ACB>>???1>=CCB@BGDGBB@8@@99999*;@;@5;;;*:CC@BBABCBFBB>A>BC@BBB>BBBBCCC?CDDDCCCAA=ADCC@CBB@?@CC?B>@@C?B@@@@000=A@AAAB?CC@CBA?BBBBB>A@@=?????.>@?AABBBAACC8879AAA<?=?BBCD?>>?B988@B?BCC>BBB?BCCCCBB?A@ADCCBABBBBBBB>BBB>B8==B>>>9;;CF7;<>>
@ATNG8:04604:02705
GATGGTAGACATATCGTACTCTCTGTACTCATTCGTTTCGGAAGTAGACAGGTACGTTGAATAGTTAATAGCGTACTTCTTTTTCTTGCTTTCGTGGTATTCTTGCTAGTTACACTAGCCATCCTTACTGCTGCTTCGATTGTGTGCGTACTGCTGCAATATTGTTTAAGCAGTGAGTCTTGTAAAACCTTTCTTTTTACGTTTAACTCTTCGTGTTTAAAATCTTGAATTCTTAACTAGAGTTCCTCGATCTTCTGGTGTCTGATCTGTATCATCTACCATC
+
?CBB?B@BCCBB==??>BBBCDCCCCDBCB;;2:A@>9<<9=60/////9<8;?@@@0//367676:17888888<=79====)>><@855.5///*//;85515:>=8818<777;9946885<5:=7----66068--(---7779888999925205797756.5(-,*******,5,23888+7/55-58999)77666.6)./6:69;=888)8<</=880/<161//)/.333586627488:;832,2**(((((*,455622.67...<75.888
@ATNG8:04613:02700
GATGGTAGTGCGTGAGAGAGAGACCCAGAAGATCAGGAACTCTAGAAGAATTCAGATTTTTAACACGAGAGTAAACGTAAAAAGAAGGTTTACAAGACTCACGTTAACAATATTGCAGCAGTACGCACACAATCGAAGCGCAGTAAGGATGGCTAGTGTAACTAGCAAGAATACCACGAAAGCAAGAAAAAGAAGTACGCTATTAACTATTAACGTACCTGTCTCTTCCGAAACGAATGAGTACGAGAGAGCACACGTGTCTACCATCGAATCACGAAAGTCT
+
BDDD?BBBBBBBBBBBBCCCBB@@?:@BB?CDC@@??B=ABBDBBA?BB?A????A@??@+B@CBBBBCACCCC9?<;;;;;$9?<@4::.5<<7=A?BCBBBC@C@BB?BCC@CCCBCCCCBABACCBBB@BB@@=@AA??@:95;?CCD@CBBBDCCC@CCABDC@BA?BBB?BBBAA;AAA<@@@AA2AC?BAAAB@@>>495:==>5:6;ABBB@CBBA@@@=@=@@@9A??=@CBBECCBCCCCBBBBBBBBBBBBBBC??:::==DAAACDD>B:::
@ATNG8:04613:02701
GATGGTATCGCGACGAGCGTAGACCCAGAAGATCCAGGAACTCTAGAAGAATTCAGATTTTTAACACGAGAGTAAACGTAAAAAGAAGGTTTTACAAGACTCACGTTAACAATATTGCAGCAGTACGCACACAATCGAAGCGCAGTAAGGATGGCTAGTGTAACTAGCAAGAATACCACGAAAGCAAGAAAAAGAAGTACGCTATTAACTATTAACGTACCTGTCTCTTCCGAAACGAATGAGTACGAGAGTCAGAGCAGAGCTACCATCGAATCACGAAAGTCT
+
:::<:?;;;;;;;ABB:96;;<>?@8@=<7:<00)/:)/)//9345=7<=040377;<@@@.@:??=787@?>>@7>;><<<<+<@;>2:::49@@>BCCBDCCBB@B@CC?CCC?CCBABBBBCCCCCCBCC?B@A?=@BAAAB:99;@CBB@CCBCADBB=AAB:;:@CC@BBB>AAAAF>BBB?BBABB3AB?@:::>=@@A6;5;===5;5:>;;<=@@@@DCC@B?BCD=CDD?AAABBBBBBBCBBBBBCBBBBBBA:996;:;66/8>>?CBD>AAAC
@ATNG8:04617:02669
GATGGTAGTGATACAGATCAGACACCAGAAGATCAGGAACTCTAGAAGAATTCAGTTTTTTAATCACGAGAGTAAACGTAAAAAGAAGGTTTTACAAGACTCACGTTAACAATATTGCAGCAGTACGCACACAATCGAAGCGCAGTAAGGATGGCTAGTGTAACTAGCAAGAATACCACGAAAGCAAGAAAAAGAAGTACGCTATTAACTATTAACGTACCTGTCTCTTCCGAAACGAATGAGTACCTCTCAGACGCTCGTCCTACCATCGAATCACGAAAGTCT
+
BCBC@BBBBCDEBBBAAAFCCCCCF@BCC?BBB@@@?C?B???A@B@DB?B>A@@ACCCF)C<844:;;;@AABC9??;;;;;':><?4;:9&9==4;BBBBCDBB>B@BB?B@@<@BCBBBCCCCCBCCC;;8;CAA>BBA==@00-0;@@C?BBBBBCBB@CCCBBB@BB@BBA=@@??>8===9<<<<?.?A>B???CCB??:>:>??D5;5::@@@<@A;;;AA>A?AAA<BBA?BBBBDCD?BBBBBCCCCBBBB@?;?8818?;;;=@ADCAAA<@:::
@ATNG8:04618:02672
GATGGTAGATATATGCACGCTCTACCAGAAGATCAGGAACTCTAGAAGAATTCAGATTTTTAACACGAGAGTAAACGTAAAAAGAAGGTTTTACAAGACTCACGTTAACAATATTGCGGCAGTACGCACACAATCGAAGCGCAGTAAGGATGGCTAGTGTAACTAGCAAGAATACCACGAAACAAGAAAAAGAAGTACGCTATTAACTATTAACGTACCTGTCTCTTCCGAAACGAATGAGTACACATCGTCGTGTCGTGCTACCATCGAATCACGAAAGTCT
+
566838<=;;;;>>>>=;;;556<>9==?:;;;994.4.333::4874=6=48888;=>>+=7==<88888788/3344444$4;5:.555&59955666<====5:34924:9<ABB@B@@>989??CCAA?A::89?=@373:?;?>@?:7=;:@@@A@=@?>><@=AB7=BB>@578;/8:378575(5937757988=>0502:>>0502::963999979917.599/97::><;<::8::;<///9:=<@@@===6666//00>+09888AA7A554
@ATNG8:04624:02674
GATGGTAGCTCGCTGATGATATCTCCAGAAGATCAGGAACTCTAGAAGAATTCAGATTTTTAACACGAGAGTAAACGTAAAAAGAAGGTTTTACAAGACTCACGTTAACAATATTGCAGCAGTACGCACACAATCGAAGCGCAGTAAGGATGGCTAGTGTAACTAGCAAGAATACCACGAAAGCAAGAAAAAGAAGTACGCTATTAACTATTAACGTACCTGTCTCTTCCGAAACGAATGAGTACGAGAGAGCACACGTGTCTACCATCGAATCACGAAAGTCT
+
BCBB@CBCCBECBCCBCDDFEABBB@BEIADCBBCB@C?BCCCCAA?AA;B>@?;78888(9?BCCBBBBCCCC9>>;;;;;*;C>A5;;;*:CD@CCBDCCCDC?B?BD@DCC?CCBBBCCCCCCCDCCBC?BC996:A@@AB:97;@CBB@CBCDCBBA?BCCBBB?BB?BBB?ABAAA;ABB?BDDDD2BB?B>>:B@@AA3638@==8=9<?BBB@CCBCCCD?B@BA@9@??=@BBCCBBBBBBCAAACAAAABBCC@A>=B=>=>=??AABBA<@:::
@ATNG8:04624:02684
GATGGTAGACACGTGTGCTCTCTCGTACTCATTCGTTTCGGAAGAGACAGGTACGTTAATAGTTAATAGCGTACTTCTTTTTCTTGCTTTCGTGGTATTCTTGCTAGTTACACTAGCCATCCTTACTGCGCTTCGATTGTGTGCGTACTGCTGCAATATTGTTAACGTGAGTCTTGTAAAACCTTCTTTTTACGTTTACTCTCGTGTTAAAAATCTGAATTCTTCTAGAGTTCCTGATCTTCTGGGTCTCTCTCTCACGCACTACCATCGAATCACGAAAGTCT
+
@@BC?BCABCB;;6>A;@@CCBBCDCBBCCCC@BCCG>CC?B?BCCCCBC?BBBBB>B>BBCC@B>BBBBBBBBB=;;=;=.>?;?756(6A?@=ABA@CC598?BCC?B@@@???A<@>@<>:=>A>>?==;???@;?>===<><@>>>A<>=><<<<:>?:?<AAAAAAD?>7=??DD5@;@;??@??/<A66506::///<;<?<????/?=>>>=A;??=B===///06388AAAA6::BB:A???@@A@>>AAAAA<==A=>>=??=A;<;@==4=995
@ATNG8:04625:02686
GATGGTAGTCTCAGATAGTCTATAGTACTCATTCGTTTCGGAAGAGACAGGTACGTTAATAGTTAATAGCGTACTTCTTTTTCTTGCTTTCGTGGTATTCTTGCTAGTTACACTAGCCATCCTTACTGCGCTTCGATTGTGTGCGTACCGCTGCAATATCGTTAACGTGAGTCTTGTAAAACCTTCTTTTACGTTTACTCTCGTGTTAAAAATCTGAATTCTTCTAGAGTTCCTGATCTTCTGGACAGAGTGTGCAGATACTACCATCGAATCACGAAAGTCT
+
56?;8==BABBBEDBABG;;9CFBABB=CBBB?BBBB>BC@D@ECECCCC?AADDD?D=@A;;5;6;4<==@===.4:??@,@B6::BB=BCAA?ACD@DJ;;;;A??69:CCBBCD?BBB?B?CDBBCBBGACCBB?BCBBBCCA@@@C;;<CC?;<;@@B>A=@?@?@<<BB?BBABB7@9?>;;;;.9999D499C::9B??>2:::9'9999=:>:>B?@ABA::;;@<@ACBCB@AAB@CCCFDCC@@@@ACBA@ABBB>ABBBB@BC;;;AA;AAA@
@ATNG8:04627:02663
GATGGTAGCGCATATCAGCGCAGCCCAGAAGATCAGGAAACTCTAGAAGAATTCAGATTTTTAACACGAGAGTAAACGTAAAAAGAAGGTTTTACAAGACTCACGTTAACAATATTGCAGCAGTACGCACACAATCGAAGCGCAGTAAGGATGGCTAGTGTAACTAGCAAGAATACCACGAAAGCAAGAAAAAGAAGTACGCTATTAACTATTAACGTACCTGTCTCTTCCGAAACGAATGAGTACAGAGAGTACGATATGTCTACCATCGAATCACGAAAGTCT
+
//::3:==>B;=9CCCBBCCCCBCA8?95.555:<<.44)49:::;>:=?4;68;9==?>>,@699;BBBC>ABF=BB;;;;;*;B>C5;;;6<CB=BBABBA@@C?B@CC?CCD?A@CCCCBCBBCBBBBCDACDCC?BBBBBBA@>BAHCD@BBBBBBCC?CCCBBB?BB?BBF?BAAAB599A>ACCCC3CD?BAAABBBAC4859@@=0808@CAB?ABBB@@@?B?BCG=B;;;<BDCEBABBBBBBBBB999CCC999BB?B???A?===>>AA9@;;;
@ATNG8:04628:02661
GCTGGTAGAGAGAGCTCTCTCATCGTACTCATTCGTTCGGAAGAGACAGGTACGTTAATAGTTAATAGCGTACTTCTTTTTTCTTGCTTTCGTGGTATTCTTGCTAGTTACACTAGCCATCCTTACTGCGCTTCGATTGTGTGCGTACTGCTGCAATATTTGTTAACGTGAGTCTTGTAAAACCTTCTTTTACGTTTACTCTCGTGTTAAAATCTGATTCTTCTAGAGTTCCTGATCTTCTGGGTGCGCTACAGTCTCTCTACCATCGAATCACGAAAGTCT
+
:<:?=AA??@BB@@@@@@@;99C;9;@@:9557:55.669=9?::;7//)////76;59::;7<:;;;>5538:5333333#3:5::;;4:455.44/)//)///77:8==:::<5504?;0556>@DC6008==00)0>>>@A99959999944.4444)4:3838444445;;8=<<<</:4945555&4:;;;)55555555557<<=+5/////6<<6<:<<555.439:;;==:<;<=255555595556;9;<55554555559=<:<555)5999
@ATNG8:04628:02693
GATGGTAGTGCGTGAGAGAGAGACCCAGAAGATCAGGAACTCGTAAGAAGAATTCAGAATTTTTAACACGAGAGTAAACGTAAAAAGAAGGTTTTACAAGACTCACGTTAACAATATTGCAGCAGTACGCACACAATCGAAGCGCAGTAAGGATGGCTAGTGTAACTAGCAAGAATACCACGAAAGCAAGAAAAAGAAGTACGCTATTAACTATTAACGTACCTGTCTCTTCCGAAACGAATGAGTACTGTATCTATGTGTGCGCTACCATCGAATCACGAAAGTCT
+
CBCC@CC??;55555566<<::555)5<<6<==6658949/////)/63896>;;=00(/8;;'=(///333:9989.///////$/;5<.55505<<9<AAA;>=<A>A?BA=ABD?BB@@@BBCAAAAACBBCAEDGC?AACCCCBB?B?A;;6;B@@@AAA@BBBDAB@BC?BBB?DBBBE>B??>?EDDC2CC>ABBABB?AB=C8;;??;?;>=A;;7;ABBCBB@D@BBB>BCC?AAABEFECCBBBBAAABCCBBBBB?@?@AA@@@<@>??AA@;A:::
@ATNG8:04631:02670
GATAGTAGTACACTAGTCATACCAGAAGATCAGGAACTCTAGAAGAATTCAGATTTTTAACACGAGAGTAAACGTAAAAAGAAGGTTTTACAAGACTCACGTTAACAATATTGCAGCAGTACGCACACAATCGAAGCGCAGTAAGGATGGCTAGTGTAACTAGCAAGAATACCACGAAAGCAAGAAAAAGAAGTACGCTATTAACTATTAACGTACCTGTCTCTTCCGAAACGAATGAGTACGTGTGACGTACGTGAGCTACCATCGAATCACGAAAGTCT
+
ADDCCCBCDCCCBBBCCCBBCC@DCC?CCCCA@=B?AACCCDC@CC?B@CBDCCCCC3C@CBBBCBBBAAD>CC;;;;;.;C?C<AAA9ABIIICCDBBBBB?A?BB?B??<@CBBCCCCCCBBBBCB@;@@::7;A@@BB??=@GDBB?DCCCDDAA>AC???B?BC?@???C997A;><85=BACC1A96997552333(-(---2(-(-7==?;BBAA@@@;=899959@A?BCCCBBB???BCBEEBBAAABBBBCC@=@000@?@@@<99929@@@
@ATNG8:04633:02677
GATGGTAGTATCTGCACACTCTGTCCAGAAGATCAGGAACTCTAGAAGAATTCAGATTTTTAACATCGAGAGTAAACGTAAAAAGAAGGTTTACAAGACTCACGTTAACAATATTGCAGCAGTACGCACACAATCGAAGCGCAGTAAGGATGGCTAGTGTAACTAGCAAGAATACCACGAAAGCAAGAAAAAGAAGTACGCTATTAACTATTAACGTACCTGTCTCTTTCGAAACGAATGAGTACACATCGTCGTGTCGTGCTACCATCGAATCACGAAAGTCT
+
56>>9=DBBCCCCCBCBCBCBBBCC@CEEADD@@@A4:4;AA=?>B>BB?BA9:9>;?>@.@>A833;888:::=2::8;:::'//(/(//(/8838::::::5;5:8==8=??=@??ABCCCDCBCBCCBC?BBBB?BCBBAAAA<A?C??>?CCDCCAA?AACCCB??A<ACD>AA???8?@@?CBCCC3CC?A<<<ABA?@6:4:==>1616=AAA?BA@@@@@@9@ABB=B::7:DACBBAAABBBBBCCBBBCBBBBCCC?CBBBB?BBBBBBB@BAAA
@ATNG8:04585:02726
GATGGTAGGTGCACATGATTGTATCCAGAAGATCAGGAACTCTAGAAGAATTCAGATTTTTAACATCGAGAGTAAACGTAAAAAGAAGGTTTTACAAGACTCACGTTAACAATATTGCAGCAGTATGCACACAATCGAAGCGCAGTAAGGATGGCTAGTGTAACTAGCAAGAATACCACGAAAGCAAGAAAAAGAAGTACGCTATTAACTATTAACGTACCTGTCTCTTCCGAAACGAATGAGTACGATGAGAGAGCTCTCTCTACCATCGAATCACGAAAGTCT
+
><AB?BBD@CCDBCBBCAA?ACCDB@DCC=CCCCBB?B@CBBAAAC@CF?B>>=?<?@@A.@?B:74<8888:::3:966666'//(/(///&/6838::9733..(.(.5493505668>@>EHCCCFFDAA:>B994;AAAAB;;8;AECD@CCDCCCCC@CAACDC?@@<ABB;>>9992:@@;99999.9A?B@>>CBBBF<><?>>>4:6:ABBB@CCBBBBB@B@BCC>CAA>ABBBCCCBB@@@@@CCCCAA@A@>?>@=B:::==CABBAA?9?:99
@ATNG8:04586:02758
GATGGTAGTGTGTCTCTGAGAGTAGTACTCATTCGTTTCGGAAGAGACAGGTACGTTAATAGTTAATAGCGTACTTCTTTTTCTTGCTTTCGTGGTATTCTTGCTAGTTACACTAGCCATCCTTACTGCGCTTCGATTGTGTGCGTACTGCTGCAATATTGTTAACGTGAGTCTTGTAAAACCTTCTTTTTACGTTTACTCTCGTGTTAAAAATCTGAATTCTTCTAGAGTTCCTGATCTTCTGGACGACGCGCACTGACACTACCATCGAATCACGAAAGTCT
+
//886:<;A@@A;6666AABCCCC;;:@944:5::;<5;;7;;>@BCCDD@BCBCC?C?DB@@;>;??;;;6555.55555$55.5455)5945.555.55.5>9955.55559;<<9>==7:4999559<<;@B;;6:BA:9:6@@ABBA@@>;6;00+/9:>6????<000/*/7<:<&0)/)/;;;;(::995,5;;@D=?@6979DDD5CA>99692:E?B@@0...*.*.::<=D<@BA?A@:::@AACD@@@@@A@:9;=@BBBD@BBCBCCE;;;AB
@ATNG8:04590:02740
GATGGTAGCTCACGTACGTCACACGTACTCATTCGTTTCGGAAGAGACAGGTACGTTAATAGTTAATAGCGTACTTCTTTTTCTTGCTTTCGTGGTATTCTTGCTAGTTACACTAGCCATCCTTACTGCGCTTCGATTGTGTGCGTACTGCTGCAATATTGTTAACGTGAGTCTTGTAAAACCTTCTTTTTACGTTTACTCTCGTGTTAAAAATCTGAATTCTTCTAGAGTTCCTGATCTTCTGGACGACGCGCACTGACACTACCATCGAATCACGAAAGTCT
+
55<<<@ECC@;5566<<=>>>;;@=<<===;?9?:;9.9=99.55<<?CD@CAAAC>@>@CDHAC?CBBBBBBCC?AAAAA.??9=999+7>?@<??C?BB>BAAAAB>AABBBCCC?>>><@<?????CBB<@@@@<A@@@@@@@===>>>B:;7;;?<>=:>=@@======>:===??/@3858=EDE/??>>=6=??;;;@?>>1////(////<9<7;;8;?AC<;;<B=AA>>>@=?AA<A:9::;:;;A;;;?>>;:;A;?=>>B=@;;;>:=2::=/
@ATNG8:04595:02728
GATGGTAGTAGTACACTAGTCATACCAGAAGATCAGGAACTCTAGAAGAATTCAGATTTTTAACACGAGAGTAAACGTAAAAAGAAGGTCTACAAGACTCACGTTAACAATATTGCAGCAGTACGCACACAATCGAAGCGCAGTAAGGATGGCTAGTGTAACTAGCAAGAATACCACGAAAGCAAGAAAAAAGAAGTACGCTATTAACTATTAACGTACCTGTCTCTTCCGAAACGAATGAGTACTGTATCTATGTGTGCGCTACCATCGAATCACGAAAGTCT
+
CBCC@CBBBCCBBBD@DFABBC;:;@;;;=@A;;;C?B?CAA@BBB?BB?B>@ABBDDGD3C@AABABB@@999.9@@BCCC5CC@C@BCBCCCBDBBABCCDC@D@BB@BBB>BBBBCCCCCBBBBBBBB?BAAA?@??BBAAA@C@CBB?BB@@?BBB>AABCCC?BB>BBB?AAAAA<@@@<::9999%9@:;878AAAAA7;7:<AA;>;>AC@@<@@@@ABB?C@CCC>B@@=?@@@@ABBBBBCBB@@?BBBAAABBBC?CCA?>=AA>?@ED=A?::
@ATNG8:04598:02716
GATGGTAGCACACGAGATCTCATCGTACTCATTCGTTTCGGAAGAGACAGGTACGTTAATAGTTAATAGCGTACTTCTTTTTCTTGCTTTCGTGGTATTCTTGCTAGTTACACTAGCCATCCTTACTGCGCTTCGATTGTGTGCGTACTGCTGCAATATTGTTAACGTGAGTCTTGTAAAACCTTCTTTTTACGTTTACTCTCGTGTTAAAAATCTGAATTCTTCTAGAGTTCCTGATCTTCTGGTGTCTGATCTGTATCACTACCATCGAATCACGAAAGTCT
+
CCBB@CBAABBBBAACCCCBBBCDCCBCBCCC@CBCC=CCAD?BBBCCCB?CBBBB@C?AACC@B?BBBBBBCB@<77878':A:@@BB=BBBB?BBB?BC>A@@CCC>AAAAAAAA;AAA7;7;>>?>>>?=AAAA;A>@@>??@@AAADA>>?<<<<=AA=A;AA<<<@A@@;A@@@>6@;@:>>AAA.>>9980877///;9;@<AAAA/A:;:@<@<>>:>?A?>??=D=AAAA<<8<=?;??=;;>??>>;;;A??>>>A<AA===:>@>>>>>7>>>>
@ATNG8:04598:02738
GATTGCCTCTGACTCTCGTACTCATTCGTTTCGGAAGAGACAGGTACGTTAATAGTTAATAGCGTACTTCTTTTTCTTGCTTTCGTGGTTATTCTTGCTAGTTACACTATGCCATCCTTACTGCGCTTCGATTGTGTTGCGTACTGCTGCCAATATTGTTAACGTGAGTCTTTGTAAAACCTTCTTTTTACGTTTACTCTCGTGTTAAAAATCTGAATTCTTCTAGTAGTTCCTGATCTTCTGGATACACTCATGTGCACCTACCATCGAATCACGAAAGTTCT
+
---(--(//444:;==>>>;;;655165@@6==7<7:555;<>8;;<;=8<8;:882828;;333:::3:<<<<)54.4333(/669)/)/806639:3338.3333377791333,3,22555:8826633.33..(.555688?>===/6/222+28384;22256:555-25288.8/5.55555$22666/6855575522-2222$2536959)//1///33333176:877::+//;59//33378///-5668*//7(---..(..78:==/22,26
@ATNG8:04603:02738
GATGGTAGATACTCGCTGATACACCCAGAAGATCAGGAACTCTAGAAGAATTCAGATTTTTAACACGAGAGTAAACGTAAAAAGAAGGTTTTACAAGACTCACGTTAACAATATTGCAGCAGTACGCACACAATCGAAGCGCAGTAAGGATGGCTAGTGTAACTAGCAAGAATACCACGAAAGCAAGAAAAAAGAAGTACGCTATTAACTATTAACGTACCTGTCTCTTCCGAAACGAATGAGTACACATCGTCGTGTCGTGCTACCATCGAATCACGAAAGTCT
+
99<A>@@BBECCC@;996<AFHCCC=CCD>A@@B00-01<:@BBBB>BC?C?CCBBBCCC3C<>>BBBBCCCDD=?>ACCCC5CD@C@DDD;FILABABBDCI@B?@@A?=@@@<@CB@@@CDCGGDBBAAA@BBBD@CBBC@@@B?C@CBC@CBBBBBAC@CECBBB?BC?:9:;@@:99+7733:@@BBB(BB<@@@ABB@BB;>;>A@>:?;88;BB?@AA@@AC>@=?BB=CCC?BAAAABBCBBBCBBCCCCCCBCBBBBB?CBBBD?AAAACCC>B999
@ATNG8:04605:02711
GATGGTAGCGCGACGAGCGTAGACCCAGAAGATCAGGAACTCTAGAAGAATTCAGATTTTTAACACGAGAGTAAACGTAAAAAGAAGGTTTTACAAGACTCACGTTAACAATATTGCAGCAGTACGCACACAATCGAAGCGCAGTAAGGATGGCTAGTGTAACTAGCAAGAATACCACGAAAGCAAGAAAAAGAAGTACGCTATTAACTATTAACGTACCTGTCTCTTCCGAAACGAATGAGTACGATGAGATCTCGTGTGCTACCATCGAATCACGAAAGTTT
+
56>>;@CCCDBBBCCCCCCCBBBBB>BCD@CCCB@@>A@CCBBBBC@BB>A>@?=89999(9>ABBBBCCBBA?6==:;;;;':@;>4::;*9AD:?@=EFECDB?C?BB?BCC?BBBBCBCCDCBCCCCBB?BC??>@BBACCAA>B@CFC?BAACCCCC?BBBBCB@BA=BBB?BBAAC<???>BBBBC3BB?C;;:AAAAB7:7;BBB8:7:ACCC@CBBBBBB>A?ADD>CAB?BBBBBBBBDBBBBBBB>>8>>::;?@A<@BBBB;????BCC=CCC=
@ATNG8:04609:02757
GATGGTAGGACGAGCGTCTGAGTGGTACTCATTCGTTTCGGAAGAGACAGGTACGTTAATAGTTAATAGCGTAACTTCTTTTTCTTTGCTTTCGTGGTATTCTTGCTAGTTACACTAGCCATCCTTACTGCGCTTCGATTGTGTGCGTACTGCTGCAATATTGTTAACGTGAGTCTTGTAAAAACCTTCTTTTTACGTTTACTCTCGTGTTAAAAATCTGAATTCTTCTAGAGTTCCTGATTTCTGGATATGAGTGACTCGTGCTACCATCGAATCACGAAAGTCT
+
59??7;CC@?@@@@<<<<@BABBB=ABBBB;<5;>A@9AB?B@AA@BBBC?AAA;;59;=?;=5;:?955@59.6;7<<==<(555)59<>4>>;;5=9925;.55<<=CACCCCCBBB@CDFAD?AADBCDBB?BAA@<ABC;;;BBDDBBBBFDFA;<;@GG@C?BBBBBCC@@=@;;;;;*;;@5;:?==,>=???6@9:995556=9====+;666?9==A@=900000@;>6==>??:?@B@CBBBBB@@@B@??ABAAAAB?C???@:@@@@BBB<B;;;
@ATNG8:04612:02716
GATGGTAGCGCATATCAGCGCAGCCCAGAAGATCAGGAACTCTAGAAGAATTCAGATTTTTAACACGAGAGTAAACGTAAAAAGAAGGTTTTACAAGACTCACGTTAACAATATTGCAGCAGTACGCACACAATCGAAGCGCAGTAAGGATGGCTAGTGTAACTAGCAAGAATACCACGAAAGCAAGAAAAAGAAGTACGCTATTACTATTAACGTACCTGTCTCTTCCGAAACGAATGAGTACGATGAGAGAGCTCTCTCTACCATCGAATCACGAAAGTCT
+
B@A?:==BCBDCCHBCBBCCBBBCC?CCHAAAAB;;5;<@@AABBB?::6:=99:AABAB5D@CCBBADICCCC=BB@@@@@0@B>B5;;;.;CB?BBB@@@C@@>AACD@BDD@DBBBDCCC@@ACBAAAGFCCCEADCBBBBBA=B@D::9;;;BBDCC@CCCDCC?AA?CBB?BAAAC=A>?999999.9A>A???BBBCC?BAA98187<;B@A?ACBBCDC@C?CBB=C@@=@@@BBCC@@A?@BBBBCDC?@@BBBBC@D>;;@=A=@ACCE=B;;;
@ATNG8:04622:02712
GATGGTAGAGAGAGCTCTCTCATCGTACTCATTCGTTTCGGAAGAGACAGGTACGTTAATAGTTAATAGCGTACTTCTTTTTCTTGCTTTCGTGGTATTCTTGCTAGTTACACTAGCCATCCTTACTGCGCTTCGATTGTGTGCGTACTGCTGCAATATTGTTAACGTGAGTCTTGTAAAACCTTCTTTTTACGTTTACTCTCGTGTTAAAAATCTGAATTCTTCTAGAGTTCCTGATCTTCTGGGCTGCGCTGATATGCGCTACCATCGAATCACGAAAGTCT
+
BEBB@C6<:CBBBBB;66>>>>CCGCCCCCCEBCCCF?BB@B?BBAAABC?BCCCC?C?DCBB>B?BBBBCBAAA>A@@@@.??8=@@@<@CA@=@AA<@B>?9:9@A=ABB>>>?@=?>>;>=B@@?>>>>=???B===>AA@>?>@@AA?>>>====<?A<@<@@@B>>>BD>A>>>>3>;@9=>A@A/@BAAA8???@@AA@@@6<<99.<8:8@<A<??<AAD>:::<@<AA><?A;<99808///;;99?A?AAAAAAAA===>AA:@@@@>>>7>==<
@ATNG8:04626:02726
GATGGTAGTCTCAGATAGTCTATAGTACTCATTCGTTTCGGAAGAGACAGGTACGTTAATAGTTAATAGCGTACTTCTTTTTCTTGCTTTCGTGGTATTCTTGCTAGTTACACTAGCCATCCTTACTGCGCTTCGATTGTGTGCGTACTGCTGCAATATTGTTAACGTGAGTCTTGTAAAACCTTCTTTTTACGTTTACTCTCGTGTTAAAAATCTGAATTCTTCTAGAGTTCCTGATCTTCTGGACAGAGTGTGCAGATACTACCATCGAATCACGAAAGTCT
+
55<<5:>?@DB@@CCCCCCCCDCBCBBBBA@@=@DCD?CC@C@FCCBBBC@CCBBC?C@BCCC?C>BBCBCBCCC?AACCC3BB9:9BC=CDAB@BCEAJL;=;;CBCACDDDCCCC@CCC@C=BCCCBCBC@BBBC?CCBBCCCBABAA@@ABCABBB@CD?B=A;;;AADFI@BBBDD:B>A>;;;;;*;AAAB;BACABCGGCCACCBB3C;;;C>B=BCACCECBAA7;6;AAAAB?BBCACCCCCCCCBBBBCDCBBBBC@CCCCC@CABCBDD>CAAA
@ATNG8:04627:02733
GATGGTAGCTCTGCTCTGACTCTCGTACTCATTCGTTTCGGAAGAGACAGGTACGTTTAATAGTTAATAGCGTAACTTCTTTTTTCTTTGCTTTCGTGGTATTTCTTGCTAGTTACACTAGCCATCCTTACTGCGCTTCGATTGTGTGCGTACTGCTGCAATATTGTTAACGTGAGTCTTGTAAAAACCTTCTTTTTACGTTTACTCTCATGTTAAAAACTCTGAATTCTTCTAGAAGTTCCTGATCTTCTGGGCTGCGCTGATATGCGCTACCATCGAATCACGAAAGTCT
+
45=@:=B@>955<::::<;;666?>==<:9//)/777./4.4.499;===4555555)5.555:.5.55555::.554555555#4490445>266@>7<665)59.55559;7<;;;<699<B@@;>:996<@>=A=@=992999595;>::::9:98835558<<7<055::555<<8<;;999(94;8===>>+66?@@39///////<;27777$//77::6;6:=744444.4<7<8<;9998*/-..*..0079///;>><=;;6668<<<<?7;9:4949)4::;
@ATNG8:04592:02802
GATGGTAGGCGAGAGTGAGACGCAGTACTCATTCGTTTCGGAAGAGACAGGTACGTTAATAGTTAATAGCGTACTTCTTTTTCTTGCTTTCGTGGTATTCTTGCTAGTTACACTAGCCATCCTTACTGCGCTTCGATTGTGTGCGTACTGCTGCAATATTGTTAACGTGAGTCTTGTAAAACCTTCTTTTTACGTTTACTCTTCGTGTTAAAAATCTGAATTCTTCTAGAGTTCCTGATCTCTGGATATGAGTGACTCGTGCTACCATCGAATCACGAAAGTCT
+
55<<7<@@<@BBBBDCCCEBDCBCBBBDDDBB@BBCE=BB?B?BBBDDCC=BADCB>A>BBCC?A?BBCCCBB@>;99879$3838@AB=AABB58:B?@@>@@ACBB@BBBBBA>>9@AA<@<@@@@>==@=AA@@7=>A>==>??@@@@;;;@<??A<AA<A=B???AAAAA=AAAAA5A:<666666(6=9::6:AA>>;>B=>=18888+8>>?E;?<?A=???@>>><><>@@@@@@@A<AAAAC<<=@AA<;;@?AAAA<AAAAA9>>>>>=>7>;>>
@ATNG8:04601:02783
GATGGTAGACATATCGTACTCTCTGTACTCATTCGTTTCGGAAGAGACAGGTACGTTAATAGTTAATAGCGTACTTCTTTTTCTTGCTTTCGTGGTATTCTTGCTAGTTACACTAGCCATCCTTACTGCGCTTCGATTGTGTGCGTACTGCTGCAATATTGTTAACGTGAGTCTTGTAAAACCTTCTTTTTACGTTTACTCTCGTGTTAAAAATCTGAATTCTTCTAGAGTTCCTGATCTTCTGGGCAGACTCTCACACGCCTACCAGAATCACGAAAGTCT
+
BFCC?BBCCCCBCCDDCBBCDCCBCCCCCCBB?BBCC>CC?B?BCCCCAA?BBBBB?B@BCBC>B?CCCBBBCBC?BBBAA2>>8;==>9>CCC?CCC@CB598?BBB<??AA??;;4<;=8><?B@@@AAA<@@>>6::@?==>@AAB@@@AAA==>>===:=<>>>BAB@@@<>>>AA6A;@98////(-9,,,),,,,,,55355:===*=999:5>48807>>>;<;=A=AB>>>>;>?BH;C;;;>>@AAAAAA??:AAA=AAA<AAAA:::6:??@
@ATNG8:04603:02763
GATGGTAGGTGCACATGAGTGTATCCAGAAGATCAGGAACTCTAGAAGAATTCAGATTTTTAACACGAGAGTAAACGTAAAAAGAAGGTTTTACAAGACTCACGTTAACAATATTGCAGCAGTACGCACACAATCGAAGCGCAGTAAGGATGGCTAGTGTAACTAGCAAGAATACCACGAAAGCAAGAAAAAGAAGTACGCTATTAACTATTAACGTACCTGTCTCTTCCGAAACGAATGAGTACTATGAGATCTCGTGTGCTACCATCGAATCACGAAAGTCT
+
ACDE@CCD?BBBBCCCCFFCBBBBB?BDC@BBBBBB@B?BACBCCD?CC?@;>?@99999*;>CCBBBCCGCCC>BB>=??=,?B=B;@@@9@CD@BABBCCC:99:@CC@CBB?ABCCDDDCBBBCDDCCC?CBBB?BBBBBBBB?BACCD?BBBCDCCC@AAB??@?BB>BBB>A@<<<7?@><99999(9A?BAAADBBBB5538>?@:>:>CCCCACBBBBBB?B?BCC>CBB@BCBBCCCAABBCBBBB@@?@B@A@BCC@CA=>=<98>?BBB=B@@@
@ATNG8:04607:02765
GATGGTAGTAGTCACTAGTCATACCAGAAGATCAGGAACTCTAGAAGAATTCAGATTTTTAACATCAGAGAGTAAACGATAAAAAAGAAGGTTTTACAAGACTCACGTTAACAATATTGCAGCAGTACGCACACAATCGAAGCGCAGTAAGGATGGCTAGTGTAACTAAAGAATACCACGAAAGCAAGAAAAAGAAGTACGCTATTAACTATTAACGTACCTGTCTCTTCCGAAACGAATGAGCACACTCTCATATGACACTACCATCGAATCACGAAAGTCT
+
55AA9=BFCBACBBAAAC>@BAA@8@AB<?@CC;;6;499<BBBC@CC@C?BB?9::::)06;;=000://3/;;29////;;;;%66(-(///&///(/:888=8//,/5;<5<9>:;>@ABBCBBBBAAACAC?CBBB>==>@:;0/)09>@@@CBBB???A?A;;;3;>:?A@=??A@@9@==763333(--)----7;/99?A?ABBB?B@BBBBB?BBAA:::>A?B@@9@DD@CCBBBBBBABBB@>?CBBBBBBA>>8<>>00-0@>=000+9998
@ATNG8:04607:02794
GATGGTAGCTCGCTGATGATATCTCCAGAAGATCAGGAACTCTAGAAGAATTCAGATTTTTAACACGAGAGTAAACGTAAAAAGAAGGTTTTACAAGACTCACGTTAACAATATTGCAGCAGTACGCACACAATCGAAGCGCAGTAAGGATGGCTAGTGTAACTAGCAAGAATACCACGAAAGCAAGAAAAAGAAGTACGCTATTAACTATTAACGTACCTGTCTCTTCCGAAACGAATGAGTACACATCGTGTGTCGTGCTACCATCGAATCACGAAAGTCT
+
56>><@BDCCCBCA@@BBBBBCCCC@CCCACCC@@@>A=@CCBBBAACD@C@AAABBCBB3C?BBCCDCCBBBB=??@GFDF5CB?B8;;;6;BB@BCFDCGDCD?C@CB@BBB?BACCCCBBCCEDDDDBB?BCCC?CAABCCA@>B@CCC?CBBBBBBB>BCCCBB>BB?BBB;?>><<8?@@<@AAAB3BB@B???BBABD5758>AC:>:>@CBB?BBBBABB?A?ACD=B??=@BBBBABBBDBBBBB@AABB??>?DD=A@:;::=<<<??>6@@;;
@ATNG8:04613:02776
GATGGTAGCAGTCATGCATATCTCATCAGAAGATCAGGAACTCTAGAAGAATTCAGATTTTTAACACGAGAGTAAACGTAAAAAGAAGGTTTACAAGACTCACGTTAACAATATTGCAGCAGTACGCACACAATCGAAGCGCAGTAAGGATGGCTAGTGTAACTAGCAAGAATACCACGAAAGCAAGAAAAAGAAGTACGCTATTAACTATTAACGTACCTGTCTCTTCCGAAACGAATGAGTACGATGAGATCTCGTGTGCTACCATCGAATCACGAAAGTCT
+
44;;59//////7777;;<;;;=@?@A@=C86:96<<7@?A@@////+/:587@B8=7999)8)----5799377)3394=>>+;97<.55)555.599;666>><@:==<BBB89:BAAAB666;=>665<8<959:>A@BEBBB?CAB@@<?@@ABCCC@CBAA=A<::68?94=;==>7;;>077@>?/@@<ACCCBBA==18069::19489;;:9=?@999A?B?BBA5>8838<?ABBBBCBBCBCCBAAAABBA>=AA:;;8889=??>BBB<A@AA
@ATNG8:04622:02809
GATGGTAGTGATACAGATCAGACACCAGAAGATCAGGAACTCTAGAAGAATTCAGATTTTTAACACGAGAGTATACGTAAAAAGAAGGTTTTACAAGACTCACGTTAACAATATTGCAGCAGTACGCACACAATCGAAGCGCAGTAAGGATGGCTAGTGTAACTAGCAAGAATACCACGAAAGCAAGAAAAAAGAAGTACGCTATTAACTATTAACGTACCTGTCTCTTCCGAAACGAATGAGTACGATGAGAGAGCTCTCTCTACCATCGAATCACGAAAGTCT
+
BCBB@BCCCDCBBBCCCCCGDBBBC?BBC@CCCCBB?B?CDC@@@C?CD?C?AAABDCCC1A?ACCA@@BBBABB@A;;;;;.<<8>3889*9>?<AA@A>>@A@=>9AA;>=?;>>;>@BBBCCCDDDDAB?BDBB?BCBABBBC@I@CCB?BCCDCCBB?CDDCAA>AB?BBB9<<877)9=<8<==<??'?A?C978BCCCF9999GDD3838?DCIIEDCCCHD?B?@>=5?;;6;CBBBBBBBBBBBBBCDCB>>>CCAAA@D>>>>?@>AA;;;/;;;;
@ATNG8:04623:02762
GATGGTAGATATATGCACGCTCTACCAGAAGATCAGGAACTCTAGAAGAATTCAGGTTTTTAACACGAGAGTAAACGTAAAAAGAAGGTTTTACAAGACTCACGTTAACAATATTGCAGCAGTACGCACACAATCGAAGCGCAGTAAGGATGGCTAGTGTAACTAGCAAGAATACCACGAAAGCAAGAAAAAAGAAGTACGCTATTAACTATTAACGTACCTGTCTCTTCCGAAACGAATGAGTACACACTCTCATATGACACTACCATCGAATCACGAAAGTCT
+
5<==9=DDCCCDCCCCCCCBBDCCC?BBB@CEDBBB@E@DDCAAAB?BB9??A?><8<<<+=8<<:==>CCCCC=BC;;;;;);@;?5::949BB@DAAACCCCC@C@CC@BBB?CCCBBBBBCBCDDDDAB>AB??;@AA@AB;;5;@BBCADCCDDCCC@AAACAB>A@;@>=9=?999,38;<778999%9@;@:99DCCBA7;5:<<<1818CCCM@BCBCABB>A>AAA;AAA>BBBBCCAAABBBCC>>@BCCBBBBABB@DBAAA?BBAA@@@:@@@A
@ATNG8:04628:02794
GATGGTAGGAGACACGTCGCACACGTACTCATTCGTTTCGGAAGAGACAGGTACGTTAATAGTTAATAGCGTACTTCTTTTTCTTGCTTTCGTGGTATTCTTGCTAGTTACACTAGCCATCCTTACTGCGCTTCGATTGTGTGCGTACTGCTGCAATATTGTTAACGTGAGTCTTGTAAAACCTTCTTTTTACGTTTACTCTCGTGTTAAAAATCTGAATTCTTCTAGAGTTCCTGATCTTCTGGGTGCGCTACAGTCTCTCTACCATGAATCACGAAAGTCT
+
::@C@CCC@CCBCCBCBCDCDCDCBBBCCCDDACCCC>CD@D>BBBJDBB?BBCCC@E>AA??=??CBBBBCB??4?@>?:1?A;@:9:29AAC?BBB?BA=98:CBB?BBAAA?<=:===1838@@>=>>><>AAA;?@@@?======>A???A8:;>===:>=AA@@@@A@@7;;>>>/:5:7=<?@?/>?:;:1;;;888????<?AAA.>;;;B:>:=B=BA@=777,/,/=:==C:?;;;3;=;;;?;;;;;;BBAAA??<?A@?:::6//-3-376-
@ATNG8:04598:02843
GATGGTAGCACACGAGATCTCATCGTACTCATTCGTTTCGGAAGAGACAGGTACGTTAATAGTTAATAGCGTACTTCTTTTTCTTGCTTTCGTGGTATTCTTGCTAGTTACACTAGCCATCCTTACTGCGCTTCGATTGTGTGCGTACTGCTGCAATATTGTTAACGTGAGTCTTGTAAAACCTTCTTTTTACGTTTACTCTCGTGTTAAAAATCTGAATTCTTCTAGAGTTCCTGATCTTCTGGATATGAGTGACTCGTGCTACCATCGAAATCACGAAAGTCT
+
9:BC;@BBC@@ACBBBDDFCCCBBB@@>=@9:2;CC@=CD?C?AA@@BBB?BBBBA>B@CCDC@C@AAABDCBBC>BA<;;)>?7?AAA;AAAA=@???@@=:99CCC998AABBBA>>>=:==BB<;;@?@<?@@@7::AA<=888==>=;::<:=?@=AA:>:==;:;>=<<7:8888(7-807@@?@/@@AAF9>??888;;;A=@@@@,<///=6=6BB<?>>;;;?<?=BA99//-/<=9===>::///@@@::>;;;>:9=677@@067::97=4===-
@ATNG8:04601:02839
GATGGTAGTGATACAGATCAGACACCAGAAGATCAGGAACTCTAGAAGAATTCAGATTTTTAACACGAGAGTAAACGTAAAAAGAAGGTTTTTACAAGACTCACGTTAACAATATTGCAGCAGTACGCACACAATCGAAGCGCAGTAAGGATGGCTAGTGTAACTAGCAAGAATACCACGAAAGCAAGAAAAAGAAGTACGCTATTAACTATTAACGTACCTGTCTCTTCCGAAACGAATGAGTACTGCGTCTCACTCTCGCCTACCATCGAATCACGAAAGTCT
+
BBCC>BCCBCCBA<ACABA;<>CAB<;@@:@BBC@A=@>C;85::C<;::C877773;<=+=8BBBBBBBB?>=57344444$44.48=@@@+=>@:?AAACB@;;99=BC?BBA?BBBCBGBBBDCCD;;;B?BBBB?@@CCBBAA6;5;@@=@CBBDCCL@CBBBAC?AA>ABC?CA??=5<8817>@@A3AC=AAABBAAB?7;7;>>@<@=A@BBCAEBBBBAA=A@CCC?CBB>AABBBCCAAABCBBCDBB@A@DC;<<C@AAA??<?>A@;;;.9==>
@ATNG8:04609:02832
GATGGTAGTCTCAGATAGTCTATAGTACTCATTCGTTTCGGAAGAGACAGGTACGTTAATAGTTAATAGCGTACTTCTTTTTCTTGCTTTTCGTGGTATTTCTTGCTAGTTACACTAGCCATCCTTACTGCGCTTCGATTGTGTGCGTACTGCTGCAATATTGTTAACGTGAGTCTTGTAAAACCTTCTTTTTTTACGTTTTACTCTCGTGTTAAAAATCTGAATTCTTCTAGAGTTCCTGATCTTCTGGACGACGCGCACTGACACTACCATCGAATCACGAAAGTCT
+
55==8>ACBBCDGDCCECCCCCCCCDBBBB::5;;;;0597<9>>>CCCC@CCDCC@B>@@@@>@8BBBCCDDBB=BAAAA2AC=@?BCB8AC@A9A<<;0;B5;;BDBBACCFECDBB>CCC@C?CCCCCCCC?BBBB@CCBACCCBBBABBBBBB@BBC?BB?B?BAABBBBCC@CCDDD;B>A>;;;;;;;#;A;;;;.;CBAAACCCF@CDCD5DCCDC@C@DF@CCCCB@@>A?BCCBBB@CAC@CBAAABBBBBBBCCCCCCCE@CBBAB@BBBBBBB<BBAA
@ATNG8:04619:02815
GATGGTAGTATAGAGCTCTACATAGTACTCATTCGTTTCGGAAGAGACAGGTACGTTAATAGTTAATAGCGTACTTCTTTTTCTTGCTTTCGTGGTATTCTTGCTAGTTACACTAGCCATCCTTACTGCGCTTCGATTGTGTGCGTACTGCTGCAATATTGTTAACGTGAGTCTTGTAAAACCTTCTTTTTACGTTTACTCTCGTGTTAAAAATCTGAATTCTTCTAGAGTTCCTGATCTTTCTGGTATACACACTCGCTCGCTACCATCGAATCACGAAAGTCT
+
5;<<8C=BCDBBADCCAAAD@CBBCCBBAA;<4;@@?9AA?AAECA@AAB@BC>?><><?BBB@C?CBBBBB===7<<=>>+;<7:77919=BC?@AA?BD<@?BBBA<>>>>>@;;8;BD=B=;;;@;;:A<@>>>7;:@@A787@?=<>;88888888>=<@>@@>>>888B<@@@@@6@=A8;;;;;*:<;;;3;A@;;;>>>==AAAA/A;;;:5:5:::>;;;///1616;;;=<<1<7616///9==@@@???@@AAA>>;>===@<?>>?77706///
@ATNG8:04623:02859
GATGGTAGCTCTGCTCTGACTCTCGTACTCATTCGTTTTCGGAAGAGACAGGTACGTTAATAGTTAATAGCGTACTTCTTTTTCTTGCTTTCGTGGTATTCTTGCTAGTTACACTAGCCATCCTTACTGCGCTTCGATTGTGTGCGTACTGCTGCAATATTATTAACGTGAGTCTTGTAAAACCTTCTTTTTACGTTTACTCTCGTGTTAAAAATCTGAATTCTTCTAGAGTTCCTGATCTTCTGGGTCTACGCTCGTCGCGCTACCATCGAATCACGAAAGTCT
+
//;;7<;@A;=BBBBCDCCCDIDDGA@@CBAB:@;;;;&9C?DACBBBBBC@DBCFCAC@BBCC@D@CCCCCBBBC@BBBAA0@@<@@BB=BBBB=AAB?BB?;;;DCHEEBCBBCBC@BCC@B?CDCCCCCC?CCCC?CCCBBBBCCCCBCCABB@E@@>@C@C?BBBBCBBBB>BA@@@3@5;7<CCCC3CCCCD?CCCDDDCBBB@ECCC5CCCCC@C@BC?CCDCB::8;@ACBBCC?A@AA>ABBBDCBBCBBBBBCACCE@BABBB>BBBBCBB=CBBB
@ATNG8:04626:02844
GATGGTAGTGTCATATGAGAGTGTGTACTCATTCGTTTCGGAAGAGACAGGTACGTTAATAGTTAATAGCGTACTTCTTTTTCTTGCTTTCGTGGTATTCTTGCTAGTTACACTAGCCATCCTTACTGCGCTTCGATTGTGTGCGTACTTCTGCAATATTGTTAACGTGAGTCTTGTAAAACCTTCTTTTTACGTTTACTCTCGTGTTAAAAATCTGAATTCTTCTAGAGTTCCTGATCTTCTGGTCTACTACACTGTACTCTACCATCGAATCACGAAAGTCT
+
55==266=BBB>CB==CBBB@@;;;B=BCEBB@?;?>=>>;?9==<<;>>:<;;;;.4.444;8=:?>>=:=;0/,/<;;;)//+//;;5?A?@=@>@<@B?BBCCCB?BCAABFGGACDHACBCBBCCBAB=;<CD?@AAABBBBB;;7;;;:9:>9975<9=8665=<<<>>:==@@@4=8=:9;;;;*;B@A@;@;;;;;;@AB5;;;:*99:9929<@@49:>@>>>;>;@@?@?@=@AA<@@@ABBBBBB;;;BCCBBBD9;;00@?A000GEC<AAA@
@ATNG8:04631:02830
GATAGAGAGCTCTCTCATCGTACTCATTCGTTTCGGAAGAGACAGGTACGTTAATAGTTAATAGCGTACTTCTTTTTCTTGCTTTTCGTGGTATTCTTGCTAGTTACACTAGCCATCCTTACTGCGCTTCGATTGTGTGCGTACTGCTGCAATATTGTTAACGTGAGTCTTGTAAAACCTTCTTTTTACGTTTACTCTCGTGTTAAAAATCTGAATTCTTCTAGAGTTCCTGATCTTCTGGGCTGCGCTGATATGCGCTACCATCGAATCACGAAAGTCT
+
CCCCDBBBCCB??@CCBB@?@CBBB@?>@CCC?CC@C@CCFCEDD@CCCBB?B?BACB?C@CBCCCCB<B;::989)3;59=><8/8CCL@CCB@BB=???GFF?AA@A@@BB>B??;?>AAABA>>>9>ADD;?@>;=;?@@@BAA?>>@=???<@@<@<@@@@@A???=>=<==5=>E=@@@A@/@96691866///<<9<18899(5:;??;D;7705?>>;::8<167>===/--77.7--/9:76:@@BA@??>;;5;;;>?;?C@?;;;3;>??
@ATNG8:04632:02822
GATGGTAGCTATACGTATATCTATGTACTCATTCGTTTCGGAAGAAGACAGGTACGTTAATAGTTAATAGCGTACTTCTTTTTCTTGCTTTCGTGGTATTCTTGCTAGTTACACTAGCCATCCTTACTGCGCTTCGATTGTGTGCGTACTGCTGCAATATTGTTAACGTGAGTCTTGTAAAACCTTCTTTTTACGTTTACTCTCGTGTTAAAAATCTGAATTCTTCTAGAGTTCCTGATCTTTCTGGGATGTGTGGCGCAGTGCCTACCATGAATCACGAAAGTCTG
+
99;A;=9BBB=BCAAADCCBB@CCBAAA;::;4;ABB<@A;@;00-0<<@@;>@?>@;@?AAAB?C=??A?9:38828@:?:1>?8=???5<@<?6:9?=9:59:97@A>@><>>>??<>?>9>7;;<7756<7;;;;<AA>>>@>>>>>=<888<99787;><A=B===757<>9<6767-3)-)-7777(--66949999>77:;947787'7///8484=A<?>>>><>:>8=<<9:;>7<<<<19//-3--(/4664332477;0,,-4(--54222,2----
@ATNG8:04594:02892
GATGGTAGAGAGACTGTAGCGCACCCAGAAGATCAGGAACTCTAGAAGAATTCAGATTTTTAACACGAGAGTAAACGTAAAAAGAAGGTTTTACAAGACTCACGTTAACAATATTGCAGCAGTACGCACACAATCGAAGCGCAGTAAGGATGGCTAGTGTAACTAGCAAGAATACCACGAAAGCAAGAAAAAGAAGTACGCTATTAACTATTAACGTACCTGTCTCTTTCCGAAACGAATGAGTACCTCTCAGACGCTCGTCCTACCATCGAATCACGAAAGTCT
+
56=?;?BAADCCBBBBBFGDECCBB>BCC@BBBABB?B?BBCAAAC?BB?C@???AAAAB3B?BBBACCAA>>=7=>@?=??,9;59.9:9&9@B=BBBCDDDDC?C?BB?BDD@CA@@BDDDCBBBEDCCD?DAAA?BBBB@@??;@?AAB@BBBBCCCC@AAABBB?BB?BBA:@@999+9>>;::9:9.:A?B@??DCBBB>>:=@AA<?<?ACCC@BBA@?:::6;?AAB>BAA>BCFCBAA?BBBDCDCABBCBBBB@A=>:=677@<?CAB:::5;@@@
@ATNG8:04597:02871
GATGGTAGGAGACACGTCGCACACGTACTCATTCGTTTCGGAAGAGACAGGTACGTTAATTAAGTTAATAGACGTACTTCTTTTTCTTGCTTTCTGTGGTTATTCTTGCTAGTTATCACTAGCCATCCTTACTGCGCTTCGATTGTGTGCGTACTGCTGCAATATTGTTAACGTGAGTCTTGTAAAAACCTTCTTTTTTACGTTTAACTCTTCGTGTTAAAAATCTTGAATTCTTCTAGAGTTCCTGATACTTCTGGCGCTCTGTTCACGTCTTGCTACCATCGAATCACGAAAGTCT
+
5;<<8=>C@BBCDD@DBBABCC@@;C666<55.5555)5949454444997;</--37(-(-(--(-3867769////(/999:+/3488;;5;8///(/(.305945;668:3/..55569;5962052----4355/578927;<=>?>;;;???==<>086858A;A=A==<??@>>499<9;9*95<4::AAAA'7665<,7/587749863;499::(//6058(/*/93:76:::A<A<A=@///6399=7:72,,,,,(,22----).8799;A<=<>;>AA=DBD=CBBA
@ATNG8:04602:02880
GATGGTAGCACACGAGATCTCATCGTACTCATTCGTTTCGGAAGAGACAGGTACGTTAATAGTTAATAGCGTACTTCTTTTTCTTGTTTTTTCGTGGTATTCTTGCTAGTTACACTAGCTATCCTTACTGCGCTTCGATTGTGTGCGTACTGCTGCAATATTGTTAACGTGAGTCTTGTAAAACCTTCTTTTTACGTTTACTCTCGTGTTAAAAAATCTGAATTCTTCTAGAGTTCCTGATCTTCTGGTGTCGTCTATCATGTACTACCATCGAATCACGAAAGTCT
+
ABBD?B;:;BCB?@ABBBCABCBBCB@ABCA@<AAAA=AE@C?AACDDCE@CCBBB@B@BDCC?@>BCCDCBA?@<97888$794;<<<?>'??AB577B=??;?@A>8816>>;;;?AAABA7=7=ABB@>=>9<=@@<@AAA??558@BAA>>>A<>>>8>=;A<?@:::=<==5;;;==/<;?;???@?/>@///)////::/..7-22222#258992835515;AA922,226==A;;7;>A;==>>??B@@@AAAA@@@@@@=>>>??<?A@=889-8===
@ATNG8:04612:02882
GATGGTAGCATCATGCATATCTCACCAGAAGATCAGGAACTCTAGAAGAATTCAGATTTTTAACACGAGAGTAAACGTAAAGAGAAGGTTTTTACAAGACTCACGTTAACAATATTGCAGCAGTACGCACACAATCGAAGCGCAGTAAGGATGGCTAGTGTAACTAGCAAGAATACCACGAAAGCAAGAAAAAAGAAGTACGCTATTTAACTATTAACGTACCTGTCTCTTCCGAAACGAATGAGTACTGCGTCTCACTCTCGCCTACCATCGAATCACGAAAGTCT
+
:?BB?CCBBBCDCCBBCBBBCCCDD?BBB>@@FCBC@B?CCCA@AC?BB?B?@?@@@@@A2A?DCCCCBBBBCD>??@CF?DDDA=@5;;;;*5<<9>B>>CDDBB?B@CC?BCC?CCCCC@@@EDDCCBBBC?CDCC?BAABBBBB<@<?B@=ABAA@CCC@BBBAAA>BB?B@B=>>777)9=>9::::::%0>;?0/0@>>;;;1:7888>1818?CCIACCCCBCC@C@@??:@;:7:BCCFCCABB?ABCCCBBCCCCB?BDD?CDCCC?CDCBAAA8B@99
@ATNG8:04612:02909
GATGGTAGTGTCATATGAGAGTGTGTACTCATTCGTTTCGGAAGAGACAGGTACGTTAATAGTTAATAGCGTACTTCTTTTCCTTGCTTTCGTGGTATTCTTGCTAGTTACACTAGCCATCCTTACTGCGCTTCGATTGTGTGCGTACTGCTGCAATATTGTTAACGTGAGTCTTGTAAAACCTTCTTTTTTACGTTTACTCTCGTGTTAAAAATCTGAATTCTTCTAGAGTTCCTGATCTCTGGGTCTCTCTCTCACGCACTACCATCGAATCACGAAAGTCT
+
:<CD<CBCBBBBDDDBBBCCCDDDCC@AABAA>A@?@<@BAJ@BCBBCCC@CDDCC?C@DCBB>B@DDCCCBBBC?BBEE;B@B?@?A@:@A?@<@CB?BB=AABCBC@CCCCCCCCADCC@C@D@@ACCCC?CCCD@CBBBCCCBCBCDDCCCB?CCC@CB?B?CCBCCCBBC@C@@@?4>:@8::9:9:%;BBBC=@ACBBBCCDHACCCC5CCCBB@CACFAAAABCCB@A=888.....00+;AABBDCDEGECACBCDDE@CDDCC@BBAB::94:@@@
@ATNG8:04616:02868
GATGGTAGTATCTGCACACTCTGTCCAGAAGATCAGGAACTCTAGAAGAATTCAGATTTTTAACACGAGAGTAAACGTAAAAAGAAGGTTTTACAAGACTCACGTAACAATATTGCAGCAGTACGCACACAATCGAAGCGCAGTAAGGATGGCTAGTGTAACTAGCAAGAATACCACGAAAAGCAAGAAAAAAGAAGTACGCTATTAACTTTTAACGTACCTGTCTCTTCCGAAAACGAATGAGTACATAGATATACGTATAGCTACATCGAATCACGAAAAGTCT
+
;<AB@CCCCBBBBCCDCCCCCCCCEACCB?BDB@AC:;7;AEDDCD@DD=?=ABBBABBB1?<?BBCCDECA@=6>>;;;;:);;596???4B>@=A@AACFD;;;?;;7;CC?BBCCCCDCCCCCA??0.*.:..-0@@>@B;:9;@CCD@CCCCCB@@=@BBA994:939@@8==9999+:>=<::::::%:927988@@<==5:4:9::/98<@@AC<A@898==1818888)8=>9?887??AAA==<AAAC@@AAAAAAAAAA@>>>;@===7655'5:;<
@ATNG8:04616:02869
GATGGTAGCTCGTGCTCTGACTCTCGTACTCATTCGTTTCGGAAGAGACAGGTACGTTAATAGTTAATAGCGTACTTCTTTTTCTTGCTTTCGTGGTATTCTTGCTAGTTACACTAGCCATCCTTACTGCGCTTCGATTGTGTGCGTACTGCTGCAATATTGTTAACGTGAGTCTTGTAAAACCTTCTTTTACGTTTACTCTCGTGTTAAAAATCTGAATTCTTCTAGAGTTCCTGATCTTCTGGTGTCGTCTATCATGTACTACCATCGAATCACGAAAGTCT
+
//;:)//99/55999977///;///<666AA>>;>==<5::5:055;<=<@26655;.5.6;9;8>7;;>B999==900000'00)/799.;:;9166;49<.55554<.5555<9;;7;==<@?BBBB:9:B6:;::49>>0//9:::;;;<<<@96669=A:>:>><A9599=9=9999*9.9.9999*55555)599556<6668==<<(955--(-(-7388=>666:=8@<:;;;8<<<8<5556;<<B>BBCC999999=BBBBB<@?B99:B=BBAB
@ATNG8:04622:02883
GATGGTAGTGTCATATGAGAGTGTGTACTCATTCGTTTCGGAAGAGACAGGTACGTTAATAGTTAATAGCGTACTTCTTTTTCTTGCTTTCGTGGTATTCTTGCTAGTTACACTAGCCATCCTTACTGCGCTTCGATTGTGTGCGTACTGCTGCAATATTGTTAACGTGAGTCTTGTAAAACCTTCTTTTTACGTTTACTCTCGTGTTAAAAATCTGAATTCTTCTAGAGTTCCTGATCTTCTGGGCAGACTCTCACACGCCTACCATCGTTCTCCTTAAGTCT
+
@ACG?CBCCABADBBCBCBCBBBBCDCCCBA@=@@@@<BC@C@BCCBBBC>CCCCC@D?@@BB?C@DBBBBBCCC?BAAAA5BC?BBCC=BBAA>ABB>BD:;;BDCD@BBBCGFCC@CCC?A>BBCCCCCD=BBDD>@@BBBCCCCCCCCCBAB?BBB@CC=A>@@ABCBBBG?BBABA6A>B?BBABA0AAAAA<AABBDBCCBB>BBBB0BBBBBACACBACDCCCCC@B?BCBBBC?BABB>BCCCCCEEECCCCCC@CCC?BCCBCACCC@C?B?CCCC
@ATNG8:04626:02901
GATGGTAGAGAGAGCTCTCTCATCGTACTCATTCGTTTCGGAAGAGACAGGTACGTTAATAGTTAATAGCGTACTTCTTTTTCTTGCTTTTCGTGGTATTCTTGCTAGTTACACTAGCCATCCTTACTGCGCTTCGATTGTGTGCGTACTGCTGCAATATTGTTAACGTGAGTCTTGTAAAACCTTCTTTTTACGTTTAACTCTTCGTGTTAAAAATCTGAATTCTTCTAGAGTTTCCTGATCTTCTGGCGCTCTGTCACGTCTGCTACCATCGAATCACGAAAGTCT
+
AABB@BBBBDDCCBBAA;><==BBBB=AACBB=BAA@:@B?B@@@@CCCC@BBCCC@D?AAAA=A>AABBB??;@889898(37177777&3;;;>@CD>BB;:89ABB?CDC?@;>>=???<B<A@A;;;;;<BB?@=;;<AABB===BA@@;;;:==><=<7;7;BBB???BB;>>@@@5@593:=<==/=A=?A3617>@>;?>=::46767)7///@9@6??;?CA?????9@<@BBB>>;>@?======>>>@@C>>>>>AAAA<@@>>><?==<DFD>FAAB
@ATNG8:04585:02948
GATGGTAGACACGTGTGCTCTCTCGTACTCATTCGTTTCGGAAGAGACAGGTACGTTAATAGTTAATAGCGTACTTCTTTTTTCTTGCTTTCGTGGTATTCTTGCTTGTTACACTAGCCATCCTTACTGCGCTTCGATTGTGTGCGTACTGCTGCAATATTGTTAACGTGAGTCTTGTAAAACCTTCTTTTTACGTTTACTCTCGTGTTAAAAATCTGAATTCTTCTAGAGTTCCTGATCTTCTGGTCTACTACACTGTACTCTACCATGAATCACGAAAGTCT
+
>?>@<@@BCBCBB=C;99>>@;?BCA?@BBBB@CDCD=BB>A?A@A@BCB6;::99<@=@@AA>A=@@@@??=8:48?@@@@'@?8B:99)9>>=29795//)///(/606/34C;BB=676<><>A???@@@=BB=>7::=::;A>==AAACA=>:;;;<@@<@=>==>?@@?=9>8888)87<5;;GEE.;;AAA:ACB???>==><<===,=///=7=7?@=@@@;;;=:>:>A;;;;5;=>8==@A???@A===@@AAAAAA<?>?B<>>>@@@A:B>>=
@ATNG8:04588:02957
GATGGTAGCTATACGTATATCTATGTACTCATTCGTTTCGGAAGAGACAGGTACGTTAATAGTTAATAGCGTACTTCTTTTTCTTGCTTTCGTGGTATTCTTGCTAGTTACACTAGCCATCCTTACTGCGCTTCGATTGTGTGCGTACTGCTGCAATTATTGTTAACGTGAGTCTTGTAAAACCTTCTTTTTACGTTTACTCTCGTGTTAAAATCTGAATTCTTCTAGAGTTCCTGATCTTCTGGGTCTCTCTCTCACGCACTACCATCGAATCACGAAAGTCT
+
@@@<9<>BBB=CCCCCABBBBCBBBC@ABCCCACDCG@@@>@@AABBCBB>A@@99055:<55258<ABB::9::6?BBBA2??33777.7==@=@B@7=;,00/>>>::=AAABCA568:5::??A<;;>>;>?>>5;;;;;@======A::97)-)--(-3-6/677::7759166666+64:169999*9=///*/88///6//7/878(255572727737>>>=>>8>8>>>>BB;@@AA7>>@C==<?AAA@>>>===?<>>>=:56---327-722-
@ATNG8:04591:02922
GATGGTAGGCGACATACATACGCGCCAGAAGATCAGGAACTCTAGAAGAATTCAGATTTTTAACACGAGAGTAAACGTAAAAAGAAGGTTTACAAGACTCACGTTAACAATATTGCAGCAGTACGCACACAATCGAAGCGCAGTAAGGATGGCTAGTGTAACTAGCAAGAATACCACGAAAGCAAGAAAAAGAAGTACGCTATTAACTATTAACGTACCTGTCTCTTCCGAAACGAATGAGTACGATGAGAGAGCTCTCTCTACCATCGAATCACGAAAGTCT
+
CBBB@BBB@C:;;CDCCCCCAAABB@BCE@DCCCBB=@<@BCCCCC@CD?B@AAB9999:*;>CCCCECCCCCC>CB99999*;B@D4;;7;CC?CBBBCCCB@?A?AA@CBB@BABBCCCBDCCCCBBCC?CCCC=BACBAAAC?C@CCC?BCCCCBBB@BDDAAA@BB>BB@9<<887*:>=;:::::(9A?B???BBBBB?A@A@A>6;7;BBBB@CCBCBDD>C@ACE?CCC?CBBBBBBAA@@?CDCCCAB@@@BBBBB>BAA@@<@A?A:;:.:::;
@ATNG8:04592:02949
GATGGTAGCATCATGCATATCTCACCAGAAGATCAGGAACTCTAGAAGAATTCAGATTTTTAACACGAGAGTAAACGTAAAAAGAAGGTTTTACAAGACTCACGTTAACAATATTGCAGCAGTACGCACACAATCGAAGCGCAGTAAGGATGGCTAGTGTAACTAGCAAGAATACCACGAAAGCAAGAAAAAGAAGTACGCTATTAACTATTAACGTACCTGTCTCTTCCGAAACGAATGAGTACGATGAGAGAGCTCTCTCTACCATCGAATCACGAAAGTCT
+
59AB8<BBCCCCC@AAECCCCCCBB?BBA<BCC@@@>A?CCCBBBB>BB?A?AAAA@>>=+@>BBBBBBABBDD>BAABCCC5BC?B?BBC;BCC@CCCCCCCCC@C@CC@CCC>A@BBCCBBBBBDECCCC@CCCC?BBA@?AAA>BAECC?BBDCBBBC@DCCAA@>AC@BBB?BBBAA:???8<<<?>1?C?D>>>CBB@D7:7:A==1718>AAA?AB@@@@@>A>ABB=BBB?ABABCCCDCAAAC>@>BBBAA>???@@<@::9@=BCBB@@@;????
@ATNG8:04594:02958
GATGGTAGCATCATGCATATCTCACCAGAAGATCAGGAACTCTAGAAGAATTCAGATTTTTAACACGAGAGTAAACGTAAAAAGAAGGTTTACAAGACTCACGTTAACAATATTGCAGCAGTACGCACACAATCGAAGCGCAGTAAGGATGGCTAGTGTAACTAGCAAGAATACCACGAAAGCAAGAAAAAGAAGTACGCTATTAACTATTAACGTACCTGTCTCTTCCGAAACGAATGAGTACCTCTCAGACGCTCGTCCTACCATCGAATCACGAAAGTCT
+
7---(---//4555666;AA@ABBC9=;;24/;://)/5889@;?C?A@8?7?9;78988'9288:<A@A@:;;3:466C>D+647<.44)59959;;<<<;>;5;5;=9===7::<:::<=;>;<<666<9=9;9554499=94.5.55;.545=;;<;5:>994?>??<?@>678333(377,33;;@+<A6<733=8;;</82727;4<49255;8<:9=>9:4:4:??6?::57;8:3878>??AAB77387778818994:9222399;<??B:B??;
@ATNG8:04598:02916
GATGGTAGCGAGCGAGTGTGTATACCAGAAGATCAGGAACTCTAGAAGAATTCAGATTTTTTTAACACGAGAGTAAACGTAAAAAGAAGGTTTTACAAGACTCACGTTAACAATATTGCAGCAGTACGCACACAATCGAAGCGCAGTAAGGATGGCTAGTGTAACTAGCAAGAATACCACGAAAGCAAGAAAAAGAAGTACGCTATTAACTATTAACGTACCTGTCTCTTCCGAAACGAATGAGTACGTGTGCGACGTGTCTCCTACCATCGAATCACGAAAGTCT
+
44;;5<@A@@>:>@AA@A<C@@A;9.5994;=<;@?4965;;;ABA?AA=A=@@A;;;;;;:":9=B@CAABAAAI>BBBBBBB5AC>C5;;;&:@C<BAAABCE@@7<7;A>ACC>A@AAAAAABBCBCCCA>9>@00+0AB@ACCCAE@CAA?BCCCDDCD@DBBBBB?BB?BBB?B@@@@;?>>9:::::(9@<@ABBCCC@@9>8?>??9>9?CBAA?BCAA@DC@B@BBB=BDD@BBBCBDA???BBBBBBBBBBBAA?AAA@BCCCD=@AEDBCB>BB;;
@ATNG8:04599:02931
GATGGTAGATACTCGCTGATACACCCAGAAGATCAGGAACTCTAGAAGAATTCAGATTTTTTAACACGAGAGTAAACGTAAAAAGAAGGTTTTACAAGACTCACGTTAACAATATTGCAGCAGTACGCACACAATCGAAGCGCAGTAAGGATGGCTAGTGTAACTAGCAAGAATACCACGAAAGCAAGAAAAAGAAGTACGCTATTAACTATTAACGTACCTGTCTCTTCCGAAACGAATGAGTACTATAGACTATCTGAGACTACCATCGAATCACGAAAGTCT
+
CBCC@CCCBB;66669999@?@@BB<BCB@CCCDCB=@=@A@???C<??>@;=<7733333#31333:;::888?9>396>>>+;;7;:@@@2=;:80//0/::55.549:7<>B;;@;::A@@>AA@ACBBBADDBB@AADCGEA@=A?A@@;@A;:;AA@@CCCCBB?BE@BA@<?====5;;;577878(7=8777BBBBBC@C>==??;>:>>;;;7;BB@@@B?B?BBL>CBB?B::;GDEBABBBBBBBBCBBBBBCCCB?CAABB@DBBBA@@;@C@A
@ATNG8:04599:02945
GATGGTAGCTCACGTACGTCACACGTACTCATTCGTTTCGGAAGAGACAGGTACGTTAATAGTTAATAGCGTACTTCTTTTTCTTGCTTTCGTGGTATTCTTGCTAGTTACACTAGCCATCCTTACTGCGCTTCGATTGTGTGCGTACTGCTGCAATATTGTTAACGTGAGTCTTGTAAAACCTTCTTTTTACGTTTACTCTCGTGTTAAAAATCTGAATTCTTCTAGAGTTCCTGATCTTCTGGAGATACACATGTACTCTACCATCGAATCACGAAAGTCT
+
CBCC<AACCCCBA@<=A<AGCBDCB@@ABBBB@CCCD>DD@C@BBBCBCB@DBBBC?C?BBCC>A>ACBBBABCA=89888(9@4:9BB=BCBB?AAA=??8?=?@AA@BBBBCCBB>B@B<A:??AAA>=><A??>;AAA=>>@AAAAAAAAAA:==><?@<@=B??????@@<@@AAA5A<>;>@BBB/AA==<3:;=::;<;==7==<=+=888A;?8>>;?AA;;;?<@<@@>?;;7;;A;???>>>>?::;==A@@;<=78///;6;:>>@AD9;;;;
@ATNG8:04603:02924
GATGGTGACGACACGACGATGTGTACTCATTCGTTTCGGAAGAGACAGGTACGTTAATTAGTTAATAGCGTACTTACTTTTTCTTAGCTTTCGTGGTATTCTTGCTAGTTACACTAGCCATCCTTACTGCGCTTCGATTGTGTGCGTACTGCTGCAATATTGTTAACGTGAAGTCTTGTAAAACCTTCTTTTTACGTTTAACTCTCGTGTTAAAAATCTTGAATTCTTCTAGAGTTCCTGATCTTCTGGAGATATCATCAGCGAGCTACCATCGAATCACCGAAAAGTCT
+
DDDC?DBBB;69@;@<;:65>@@AAA@@AA=A;<<.;B=B?BB:;6@@;@?==;:@+0)/00)/6:;B@>==>>+------$-7(-/999.69994::A<@@47889;;4:8<;=9:><@@@=@=@;;;>>=>=AAAA=???AAAAAAAAA=::8/)///)/95968;=//).833/32225&.27233333$..555.5233388<<BB<===<,9-,),,),)-3,399<==>:>9?@A999///97====@=>>B@@?>===;;;=:;;;;;7=;;;6;CCB5>:<7
@ATNG8:04603:02952
GATGGTAGCGCACACATAGTACAGTACTCATTCGTTTCGGAAGAGGCAGGTACGTTAATAGTTAATAGCGTACTTCTTTTTTCTTGCTTTCGTGGTATTCTTGCTAGTTACACTAGCCATCCTTTACTGCGCTTCGATTGTGTGCGTACTGCTGCAATATTTTTAACGTGAGTCTTTGTAAAACCTTCTTTTTTTACGTTTACTCTCGTGTTAAAAATCTGAATTCTTCTAGAGTTCCTGATCTTTGGGTCTCTCTCTCACGCACTACCATCGAATCACGAAAGTCT
+
5544.49>@A@@B@@;;<;;BBBBDCBBB@@9@8::59B?D@CBB?BBD@DCCAB?E@DDCA=B?DEBBBCC@@;999999%;@<@@AE=BBBB?B@A=AD?AAACDEADFDCCCCC@DCC79979CACCDBB?BBBC@DICCCCBBCCCCDCBBA<?@AAAB5B?BCCBADC;;;,:?>?>5@;?;>@AAAAC#BB?@@9<;;0//?==?>BB@=+=88=@;?67717AAA?>?;?9?><=888)8;1;<?????A???BBBB????<@A=>=;@@@>877.8867
@ATNG8:04604:02912
GATGGTAGGAGACACGTCGCACACGTACTCATTCGTTTCGGAAGAGACAGGTACGTTAATAGTTAATAGCGTACTTCTTTTTCTTGCTTTCGTGGTATTCTTGCTAGTTACACTAGCCATCCTTACTGCGCTTCGATTGTGTGCGTACTGCTGCAATATTGTTAACGTGAGTCTTGTAAAACCTTCTTTTTACGTTTACTCTCGTGTTAAAAATCTGAATTCTTCTAGAGTTCCTGATCTTCTGGGTGCGCTACAGTCTCTCTACCATCGAATCACGAAAGTCT
+
//:97;>=;@DECC:6:C@@@BBB@>>>>AAA@CCDE?CCACACBBBBBB?B@@@C?C<@?@?=?>BA?@?::983<=8<8'88.33<=3;B?@=@??;?C?@?@>??:????@C?;8;BB>D;AA??>>>@=BA@@8<;?888;;?C>>>==8818;;=AA=A<@888??AAA=AACAD;C=B:==???/>>:::2:;;///==<>:>>>>/>>>>?:>:>@<@;::///7<6;;>>>@<=>>B:>>=???@A@:9///=<@@A=;;:=<66/--33=4---:
@ATNG8:04610:02941
GATGGTAGTATAGAGCTCTACATAGTACTCATTCGTTTCGGAAGAGACAGGTACGTTAATAGTTAATAGCGTACTTCTTTTCTTGCTTTCGTGGTATTCTTGCTAGTTACACTAGCCATCCTTACTGCGCTTCGATTGTGTGCGTACTGCTGCAATATTGTTAACGTGAGTCTTGTAAAACCTTCTTTTTACGTTTACTCTCGTGTTAAAAATCTGAATTCTTCTAGAGTTCCTGATCTTTCTGGCGCGTATGTATGTCGCCTACCATCGAATCACGAAAGTCT
+
A@BB@CBBCCCAABFEBCBEDDCBBBDDCCBA?BBBE=BB?B?AAABDBB>AABBB>B>BABB>B>AAABABBCA;9999+3938==A6=ABB?BBB?BB?BBBBB@?>>@@@@@>:@@@<@<AA?>=?>>=>>>@9=>@>>>@>>@>AB<=<?;;=<=DA:>:?AAAAAAAC:===>>3@=C:>>>>>.>A>>>7>>A88:?@@@;>>AC/A>>?A=A<@?;@ACC???<@<AAAA88859?=:?AA???@@>>??>?==9<=>8=:::@=B=<<AAD:?>>>
@ATNG8:04617:02936
GATGGTAGTCTCAGATAGTCTATAGTACTCATTCGTTTCGGAAGAGACAGGTACGTTAATAGTTAATAGCGTACTTCTTTTTCTTGCTTTTCGTGGTATTCTTGCTAGTTACACTAGCCATCCTTACTGCGCTTCGATTGTGTGCGTACTGCTGCAATATTGTTAACGTGAGTCTTGTAAAACCTTCTTTTTACGTTTACTCTCGTGTTAAAAATCTGAATTCTTCTAGAGTTCCTGATCTTCTGGACGACGCGCACTGACACTACCATCGAATCACGAAAGTCT
+
59<<9=BCCCDD@@ADCCCCCCCBCBBBBB@?>?CCF=BB?D@CCCCCCC@CDDCC?C@BBBC?C@CCBBCCDCC>B@CDD1FD;?9:9:.:?>@<ACC@JD:;;ACCGACCCCDCCC@EBB@B?CCCCDDCC?BBCC?CCCBCCBBBBBBDDBBB@CAA>@D@D?BABBCBBCC@D@@@@7>;A<;::::*;BCCF=CCCCHICBBB5;;;;*;AABB7;7;A=ACDB@@@@BAEDCCCC>A@A?ADABACECCC@@ACCCCBCC@BBBCC?BBCDBCB>CAA@
@ATNG8:04618:02934
GATGGTAGCATCTGCATATCTCACAGAAGATCAGGAACTCTAGAAGAATTCAGATTTTAACACGAGAGTAAACGTAAAAAGAAGGTTTTACAAGACTCACGTTAACAATATTGCAGCAGTACGCACACAATCGTAGCGCAGTAAGGATGGCTAGTGTAACTAGCAAGAATACCACGAAAGCAAGAAAAAGAAGTACGCTATTAACTATTAACGTACCTGTCTCTTTCCGAAACGAATGAGTACGATGAGAGAGCTCTCTCTACCATCGAATCACGAAAGTCT
+
BCCB?BBCBCCCCBBBBCCCCCCBBDD?DCCBBC?C?CBCCBBC?BE?B?A@=9;:;-9<ABFCCDBCBCC>AABCDDD2BC?B6;::6;BB?BCCCCCDDD?B?BC@CBB?BBBBDDDDB@AACCCCC=BBCCCCDDBBBBC?C?CCD@CA@ACCCC?BBBBBB@BB?BBA;@@999+:?>;:::::(9@??==>@A@??7;7;>=>3838BBBB@CBAAA;;;6;@A@@<A;:6:BCCBCCAAABBCBBBCBB>>>BB;?A?>>>>A<A=AABA@<A;;;
@ATNG8:04623:02924
GATGGTAGGCACGTGCGCACACATCCCAGAAGATCAGGAACTCTAGAAGAATTCAGATTTTTAACACGAGAGTAAACGTAAAAAGAAGGTTTTACAAGACTCACGTTAACAATATTGCAGCAGTACGCACACAATCGAAGCGCAGTAAGGATGGCTAGTGTAACTAGCAAGAATACCACGAAAGCAAGAAAAAGAAGTACGCTATTAACTATTAACGTACCTGTCTCTTCCGAAACGAATGAGTACGTGTGACGTACGTGAGCTACCATCGAACACGGAAAGTCT
+
556=:;<@;>7//////5555556;>6<==<>@>>><161555=<<:798.4.48;???<?)=4>9;;<===??=588:9===,9:25499;1;>?8666=BBBCD?C?BB?@@@>AAAABCDCCCBBDBCBC@BBBD?ABAB@A@@9@<@;;8<BBBB@??@CAAAAB?BB?AAA?AAADF@C??<?DDDD/DD?C>>;>>:<;,/,/<<;7=7=?<<;@BBBAC??8<;788-4=?=ABBBBCBBB877?>>>;@>>>>////-35////(/6/3,33(3333
@ATNG8:04626:02935
GATGGTAGTGATACAGATCAGACACTAGAAGATCAGGAACTCTAGAAGAATTCAGATTTTTTAACACGAGAGTAAACGTAAAAAGAAGGTTTTTACAAGACTCACGTTAACAATATTGCAGCAGTACGCACACAATCGAAGCGCAGTAAGGATGGCTAGTGTAACTAGCAAGAATACCACGAAAGCAAGAAAAAAGAAGTACGCTATTAACTATTAACGTACCTGTCTCTTCCGAAACGAATGAGTACGATGAGAGAGCTCTCTCTACCATCGAATCACGAAAGTCT
+
CBBC?BEEDCBBCCCCCCCCCCCCCBBCC@CBBB;<6::??@BCCC@BB@B@BAABAAABB(B?CCCDBBBCCCG=CCCCCCC5CE?C=@@@@2BBFADAAACEBBB?B@BC?CCC>AACBCBBBBCCCC@@@D@CCCC?BBCCCC@?>@@ECC@CCCCDDBA?ACCCCC@A@<??>8<;777*9=<:999898$8<89747>>=994303>?A5765BCDC@CCBBBCC?B?BA@9A;;7;ACAACCA@@BBBBBBBBB?>?CCBAB?BAA=B<?:>?;00+0000
@ATNG8:04626:02942
GATGGTAGCTATACGTATATCTATGTACTCATTCGTTTCGGAAGAGACAGGTACGTTAATAGTTAATAGCGTACTTCTTTTTCTTGCTTTCGTGGTATTCTTGCTAGTTACACTAGCCATCCTTACTGCGCTTCGATTGTGTGCGTACTGCTGCAATATTGTTAACGTGAGTCTTGTAAAACCTTCTTTTTACGTTTACTCTCGTGTTAAAAATCTGAATTCTTCTAGAGTTCCTGATCTTCTGATACACATGATACTCTACCATCGAATCACGAAAGTCT
+
59?;8=CCBDCCCBBBEGGCCCCCBBBABDCCABCCC>CC@C@CBCCCAA?ACBBB?B?BBAA@D@CBBBBCBA?;88:9:(7=8@AAG>CCAA?ABB?BB;879BAA?BAAABCCC>@;;6:7:ABBA=<=;??AA;A>><::;>>AAABAAAA<;;;<>><A<@>>>BBAAA:>=>DD5B=B6;;===+=><<<0777///;::=5;;;;+7<>>A<A9==9=A@@>>=<B<@?>>>D;>>@@@@AAAA?>>>??>>>BD<??@>>:>A>>=;=4;666
@ATNG8:04626:02944
GATGGTAGGTGCGAGCATGAGTGTATCCACGAAGAATCAGGAACTCTAGAAGAATTCAGATTTTTAACACGAGAGTAAACGTAAAAAGAAGGTTTTACAAGACTCACGTTAACAATATTGCAGCAGTACGCACACAATCGAAGCGCAGTAAGGATGGCTAGTGTAACTAGCAAGAATACCACGAAAGCAAGAAAAAAGAAGTACGCTATTAACTATTAACGTACCTTTCTCTTCCGAAACGAATGAGTACGTGTGCGACGTGTCTCCTACCATCGAATCACGAAAGTCT
+
//7;69AA00;5<555999///:////)////2//)444;-405>BABDC@BA=A=@A@<;;:;$;7?BBCBBAABAA;B@ABDDD5BA<>:@@@4@AA:@BBAB@@?@>??AA?B?@<>BBBBBBBBDBCCCCAB@DDDC=A@BBDDBB>B>BCC?CBCCBCCC@CCCBBB>BB>BBB>@?>==7=>>;999999%9@;>:78AADAB?B?>BBB<@<@?BBC7;<7<BCCBC?ECD?DBDABCBBBAAAAA@@??ABCBBBC@@=@@<:>8::A?CAAB999,9@>@
@ATNG8:04586:02989
GATGGTAGCTCACGTACGTCACACGTATCATCGTTTCGGAAGAGACAGGTACGTTAATAGTTAATAGCGTACTTCTTTTTCTTGCTTTCGTGGTATTCTTGCTAGTTACACTAGCTATCCTTACTGCGCTTCGATTGTGTGCGTACTGCTGCAATATTGTTAACGTGAGTCTTGTAAAACCTTCTTTTTACGTTTACTCTCGTGTTAAAAATCTGAATTCTTCTAGAGTTCCTGATCTTCTGGATAGCGACGCGATATACTACCATCGAATCACGAAAGTCT
+
9:BB9BBBB?;:55;;66:@?@BBBB@A@A;<;A@<AC@D@@@@BBBB@CCBBB@C@BBBC@E?BBCBAAA@@=ABCCC2::3::99,9?<=2:4>8AB?BDAA@@=@???ABCBB?AA=C:========8=>==8===???=>=ECCC>>=>:8889>>:?<@@@@A@@@@<??>DE;C3818>===/<==?@7>>?===;;;@<=@@@,@///;7>7BC<B?==>@@<?<?@A@@@:==B<@>>>@@@AAA>>>AA;;;?A=?===D>BA<==AA8?=88
@ATNG8:04588:02973
GATGGGTAGGACGAGCGTCTGAGAGGTACTCATTCGTTTCGGAAGAGACAGGTACGTTAATAGTTAATAGCGTACTTCTTTTTCTTGCTTTCGTGGTATTTCTTGCTAGTTACACTAGCCATCCTTACTGCGCTTCGATTGTGTGCGTACTGCTGCAATATTGTTAACGTGAGTCTTGTAAAACCTTCTTTTTTACGTTTACTCTCGTGTTAAAAATCTGAATTCTTCTAGAGTTCCTGATCTTCTGGGCTGCGCTGATATGCGCTACCATCGAATCACGAAAGTCT
+
::88=9>>>;@<<@BB<BFBBBFB@?@CBBC;=;;CDD=CC?B?BBBCDCC@BBCCC?B?BBBB@B@GHGCCCBBC@CCCCD5BB?@@CC=B;;94:500*00)//779=:>?><<;;;599:5:7;;>>><<;9@<5506<;;@@995>>>?95:?:?9;6;@?B?BAAA@BBBC?@@DDC8B=@;;;<;<;%;@@@@8;9BAAABA@B9>=@>,@@@@@?B?CB?A@BCD@@=@?BCCBDB=@;;;0;;;;FCCCBBBBBBCBCBC?B@AAA=AAACBBB=BCCB
@ATNG8:04590:02990
GATGGTAGATATATGCACGCTCTACCAGAAGATCAGGAACTCTAGAAGAATTCAGATTTTTTTAACACGAGAGTAAACGTAAAAAGAAGGTTTTTACAAGACTCACGTTAACAATATTGCAGCAGTACGCACACAATCGAAGCGCAGTAAGGATGGCTAGTGTAACTAGCAAGAATACCACGAAAGCAAGAAAAAAGAAGTACGCTATTTAACTATTAACGTACCTGTCTCTTCCGAAACGAATGAGTACTACTCTCAGAGACACACTACCATCGAATCACGAAAGTCT
+
BCCD@DCCCBBBCCCCBBBCBBB@A=@BB?BB>?@?=@<<@@00/;6::6:=9979333333"3499;8<8BBABC=>??=>==+4924.9999'59=9;?>>BCF;;;;?BB@CCD@CCBBBBBBBCCCCCCCC@BBBB@CBBB@@994;;A@@<@CBBBCBB@ACDCCB@??<?BB;>>999+9>=:999999%9?;AAAABBD???2949?>>1818A@@@>AB@A@CC@C?BBC>B@@>@CBBCCBAAACCDCAC@ABCBBAAABB@BB@>><>>A=;;;/;@;;
@ATNG8:04591:02961
GATGGTAGCAGACGTGACAGAGCGCCAGAAGATCAGGAACTCTAGAAGAATTCAGATTTTTAACACGAGAGTAAACGTAAAAAGAAGGTTTTACAAGACTCACGTTAACAATATTGCAGCAGTACGCACACAATCGAAGCGCAGTAAGGATGGCTAGTGTAACTAGCAAGAATACCACGAAAAGCAAGAAAAAAGAAGTACGCTATTAACTATTAACGTACCTGTCTCTTCCGAAACGAATGAGTACTGCGTCTCACTCTCGCCTACCATCGAATCACGAAAGTCT
+
;;@?;B=BCCDDCBAB:69CIKECC?;:;AECDDBB@B?BAB???B?CC?C?BBBAA@@A2B?BCDAAADBBBB>BBABBBB2B@>C5;;;*;AA=BBBCBCC;:6;7;;=AA@=@@DDCCBDCCCCCCBBB@DFDD@CBCAAB@@=@@B@@=@BBBBCCD@DBABCB?9:5:AA<@A????5===;==<=<=&==:?@???A@AB7839>?>1838@CCC@BC@ADCC@B>;;;0:==8?@ACBBBBBB?@;;;A@AABBBF@BBC?CB??@=A:;:CCC=BBA@
@ATNG8:04594:02982
GATGGTAGACATATCGTACTCTCTGTACTCATTCGTTTCGGAAGAGACAGGTACGTTAATAGTTAATAGCGTACTTCTTTTTCTTGCTTTCGTTGGTATTCTTGCTAGTTACACTAGCCTTCCTTACTGCGCTTCGATTGTGTGCGTACTGCTGCAATATTGTTAACGTGAGTCTTGTAAAACCTTCTTTTTACGTTTACTCTCGTAGTTAAAAATCTGAATTCTTCTAGAGTTCCTGATCTTCTGGTATACACACTCGCTCGCTACCATCGAATCACGAAAGTCT
+
BBBC@CBCCDCCCCCICFDCCDCBDCCCBA?@<B@AD=AA?A?@99:<994:;??A=A7ABCC?C?BBBBBBA38,33333$371;8//'/0.(.08--*/946::=;917;;=<===8=:>:?;>??>;666,//==7A=@=67///;=99>AAA=@@@:>=;>=AA???>>>@:>=AFD;C5;488888(8>:;;3;===>>:///5/5333$..899,2,--(----77726.3...222223-..78868;--,,,2,--;7;6///;96:>>@>>=7>888
@ATNG8:04595:02998
GATTAGTGCGTGAGAGAGAGACCCAGAAGATCAGGAACTCTAGAAGAATTCAGATTTTTAACACGAGAGTAAACGTAAAAAGAAGGTTTTACAAGACTCACGTTAACAATATTGCAGCAGTACGCACACAATCGAAGCGCAGTAAGGATGGCTAGTGTAACTAGCAAGAATACCACGAAAGCAAGAAAAAGAAGTACGCTATTAACTATTAACGTACCTGTCTCTTCCGAAACGAATGAGTACGTGTGACGTACGTGAGCTACCATCGAATCACGAAAGTCT
+
?AC?A@DCBB@AADDCBAADCDC=CCC@CCCCBB@C@CBBABCD@CB=A?AA?88989):?CBBCAAACCCC=BBBBBCC1CD@D=@@@;ACCADCCCCCC@@>AACHADBD@BCAABBCCCCCCCBBBDACCCB?@@???C@C>B?BBB@BCBBBCCC@CBC@@??CC?AAB?AA>><5???:?CCFC2BB@D:99BBCAA;?<?@??:>:>@CCC@CCCBACC?B@BBC>C?@=@BFCCCCBBBBBCCCCCCAAA@@@CCC@AA@@@?DCAA88829A@@
@ATNG8:04610:02967
GATGGTAGTGTGTCTCTGAGAGTAGTACTCATTCGTTTCGGAAGAGACAGGTACGTTAATAGTTAATAGCGTACTTCTTTTTCTTGCTTTCGTGGTATTCTTGCTAGTTACACTAGCCATCCTTACTGCGCTTCGATTGTGTGCGTACTGCTGCTATATTGTTAACGTGAGTCTTGTAAAACCTTCTTTTACGTTTACTCTCGTGTTAAAAATCTGAATTCTTCTAGAGTTCCTGATCTTCTGGCTCTCGTAGACAGATACTACCATCGAATCACGAAAGTCT
+
66==9=BCBCBCCCBBBGGCCBBBCDBBBEA@>@BAB<CB?B?@A@BCCCADCBBC>BACBBB>B>BCCCCBBAC?BBBBB0BB>BABC=BCAA>BBB?BA=ABBBBB@CCCDCCEB@CDF?@?ABBBBBBB>ACCD>@ACCCCCCCCCCDBA@ACCCC@A@>@?BCEBBBBBC>A@@@@7@>A>;;:;-;CCCD=BBBBBCCCCC@CCCG5CCBBCAD@CC@CCCCDCC?C@CBBCCC@AAB?BD@@ACCCCCCGCECBBCBB?B@@@C@BCCBABB<BA@@
@ATNG8:04611:02960
GATGGTAGATATTTGCACGCTCTACCAGAAGATCAGGAACTCTAGAAGAATTCAGATTTTTAACACGAGAGTAAACGTAAAAAGAAGGTTTTACAAGACTCACGTTAACAATATTGCAGCAGTACGCACACAATCGAAGCGCAGTAAGGATGGCTAGTGTAACTAGCAAGAATACCACGAAAGCAAGAAAAAGAAGTACGCTATTAACTATTAACGTACCTGTCTCTTCCGAAACGAATGAGTACTATAGACTATCTGAGACATCGAATCACGAAAGTCT
+
BCBC?BBBCBBBD>BBBCDEBCBDD?BBC=CC@@996;?BCCCCDC@CC?C@CC@;;::;);>ACECCCCCCDD>B@@@CCC5CC@D<AAB9BCIGHCCCBBB;:8;@CCACDD?BBBBBBDCCCCCCCCCC@C?@?=AABACCBB>A?A;;:;BCBAABB?BCBBCB@BB?BCC?CCAA@9>==9::999(:A?BBBBBAA@@:>:=@@B=@<@@BAA?BBA@@CH?B@AAA9?>=:9::?BBCBBBCCBBABBEBCCABBCCCCC?BB@A:::5:@??
@ATNG8:04617:03001
GATGGTAGGCGACATACATACGCGCCAGAAGATCAGGAACTCTAGAAGAATTCAGAATTTTTTAACACGAGAGTAAACGTAAAAAGAGGTTTTACAAGACTCACGTTAACAATATTGCAGCAGTACGCACACAATCGAAGCGCAGTAAGGATGGCTAGTGTAACTAGCAAGAATACCACGAAAGCAAGAAAAAAGAAGTTACGCTATTAACTATTAACGTACCTGTCTCTTCCGAAACGATGAGTACCTCTCAGACGCTCGTCCTACCATCGAATCACGAAAGTCT
+
BCBB@DBB?;:;:;;;;>>>666<<:=;?;;A?=>@6:8:B@@BAA>:964<>>//)/////#/)///<<<<<<<<,//0/7<7'/0/)///&/:;.66><<<<:@4;4;:4:883:>;595<>==BBBBAAB;AAAA=;;;EMBBB@GAD;;:;BCCBBBEHEBBBBB?AD?:::???@?D>A>>9999999$9<878,7777;;<5=8??@=>B@:ABBB=:99@@@?8A?BCD>???@???>>>?@??::00/8<<:;8?8>9;488@@>899996CC:???@
@ATNG8:04622:02985
GATGGTAGGCGTGTGAGAGTCTGCCCAGAAGATCAGGAACTCTAGAAGAATTCAGATTTTAACACGAGAGTAAACGTAAAAAGAAGGTTTTACAAGACTCACGTTAACAATATTGCAGCAGTACGCACACAATCGAAGCGCAGTAAGGATGGCTAGTGTAACTAGCAAGAATACCACGAAAAGCAAGAAAAAGAAGTACGCTATTAACTATTAACGTACCTGTCTCTTCCGAAACGAATGAGTACGATGAGATCTCGTGTGCTACCATCGAATCACGAAAGTCT
+
@@@?8>:@<>A@@@BABBCCBB@@@4>@A>AC<=9C?C;@@>>??@<@@;@>@@;;;;;.8:??A>>>AA@?B9BAABAAA/?>9=9===+:7A>BAAABB>?>=B<BB=>>>8::????=<>@A????::7;===<?@?D>=::5;9==@=@???CB??=A@@A??;?A=@@@8==999:+88717>=AA/>>:>AAAAA>>>8=8=====A===888;@BB@@@@<@;>>K7;@B?BBBB::9::8@@@B???BBBB===AAA=@=::;<@==>>>>7>@@@
@ATNG8:04623:02993
GATGGTAGCTATACTTATATCTATGTACTCATTCGTTTCGGAAGAGACAGGTACGTTAATAGTTAACAGCGTACTTCTTTTTCTTGCTTTCGTGGATTCTTGCTAGTTACACTAGCCATCCTTACTGCGCTTCGATTGTGTGCGTACTGCTGCAATATTGTTAACGTGAGTCTTGTAAAACCTTCTTTTTACGTTTACTCTCGTGTTAAAAATCTGAATTCTTCTAGAGTTCCTGATCTTCTGGGTGTATCAGCGAGTATCTACCATCGAATCACGAAAGTCT
+
<<00)//77@ACCB@=AB;;:?;666==ACAA?ACCD>;;9;=BBBCCCC@CCA;;54.4:;;5;5:<<555;;<6;=988';=3888818<<B@=B???677898<4>::>?AA@>???<??E???@>>><@???<>===@@??@====888:5:8<987165::<=??=:<655579,79A7=<>==/==67606<<//////::>??A.<888=;@;AC;AB@>>==;?:>>BB@@;@:::3:;;?@B@@@@@;;;?@@@@;@B???;>>@@<<=7<<<?
@ATNG8:04626:02990
GATGGTAGAGAGAGCTCTCTCATCGTACTCATTCGTTTCGGAAGAGACAGGTACGTTAATAGTTAATAGCGTACTTCTTTTTCTTGCTTTCGTGGTATTCTTGCTAGTTACACTAGCCATCCTTACTGCGCTTCGATTGTGTGCGTACTGCTGCAATATTGTTAACGTGAGTCTTGTAAAACCTTCTTTTTACGTTTACTCTCGTGTTAAAAATCTGAATTCTTCTAGAGTTCCTGATCTTCTGGGTCTACGCTCGTCGCGCTACCATCGAATCACGAAAGTCT
+
A>==9=;;?BBACCB;::@B@@CDCBBBCFFC?DDDD>CC?C?CCBBBCE@BBCBB@B?BBCC?B?AAABDDABB?BA@@@.@@6>?AA=BBCB?BBB>AB=???BCC@BAAACA=>=@@@<@<@AA@@778=@@@A:>=>>==>@>>>BB>>>>:=AA<@@;@;@?@@AA>>>=@@@@@6@=A=AAAAA/>>:;:1;==;;;?:;;<@@@@/@;;;D<A<@@<???A;;;=B;>?A@>>:==@B9????@@???@@@?;;///=7=>;;@:===A==@6==66
@ATNG8:04628:03005
GATGGTAGCAGGACGTGACAGAGCGCCAGAAGATCAGGAACTCTAGAAGAATTCAGATTTTTAACACGAGAGTAAACGTAAAAGAAGGTTTTACAAGACTCACGTTAACAATATTGCAGCAGTACGCACACAATCGAAGCGCAGTAATGGATGGTAGTGTAACTAAGCAAGAATACCACGAAAGCAAGAAAAAGAAGTACGCTATTAACTATTAACGTACCTGTCTCTTCCGAAACGAATGAGTACTATGCTAGAGCTCTATACTACCATCGAATCACGAAAGTCT
+
BB;;:099>00)////<BCA<;>>6949==4:>;;<>+0)/:86:--(--(-(-/337777$3,39;;8<:869:30/0///&/;3:.555&59949;;;<==/0+0:00)0<8)//44555;;;5669799)//7878;:;88//+//6:>>;;3333//0///(/62,59*---377466'225.56666(..23...5-/.7(.(.888386:9@996999A<;?7;7;;;19997;:7777/99;////>:;=::::7778762,,,,,(,224;;;1:9;9
@ATNG8:04629:03008
GATGGTAGCATCATGCATATCTCACCAGAAGATCAGGAACTCTAGAAGAATTCAGATTTTTAACACGAGAGTAAACGTAAAAAGAAGGTTTACAAGACTCACGTTAACAATATTGCAGCAGTACGCACACAATCGAAGCGCAGTAAGGATGGCTAGTGTAACTAGCAAGAATACCACGAAAAGCAAGAAAAAGAAGTACGCTATTAACTATTAACGTACCTGTCTCTTCCGAAACGAATGAGTACTATGTAGAGCTCTATACTACCATCGAATCACGAAAGTCT
+
//::499@?>A>;966;9;:://00)/::3/0;@@=;@9943889;8=;6?8///66666'639AABCBBBBBD:@@;:;::*;;59299)5<<9@:69BAA:;7;=:949B@;@@????@@BBCCDCCBB@CBAA=@;;;BCAA>B@B@@=@BCCCCCC@BCBBBC=@?@CCA<@@::::+:@@;99999(8>8<=BCBAA<=5;59;==:>:<=BBB?BD;;;AB?BABBC<@?B?BAADBBBBBBCCCBBBA@@A::9;<?><;;:<<8==?>A@A<A???
@ATNG8:04631:02969
GATGGTAGCTCGCTGATGATATCTCCAGAAGATCAGGAACTCTAGAAGAATTCAGATTTTTAACACGAGAGTAAACGTAAAAAGAAGGTTTTACAAGACTCACGTTAACAATATTGCAGCAGTACGCACACAATCGAAGCGCAGTAAGGATGGCTAGTGTAACTAGCAAGAATACCACGAAAGCAAGAAAAAGAAGTACGCTATTAACTATTAACGTACCTGTCTCTTCCGAAACGAATGAGTACATAGATATACGTATAGCATCGAATCACGAAAGTCT
+
CCCC@CCCCBBBCCBBBDDCCCCCC@BCB@DCCB@??@@BBADDCB?BB>A>ABBBCCCC2A?CACBBBBABBC>@@:;;;;*;B>C5;;;.;CC@CCBCEDEA@?A@CD@CBB?BBCABAAACCCCCBBBF@DCCC?AACCCDCC?C@D998:BBBCCCC@CCBCBB?BB?BBB?AA999,9<<89999:(9@>B??@DFCBB??<?@BD;@<@BC@@>@BBBCBA@D@CCC>CBB?BBCCCCDBBAABCBB???AAACC??>8=>?B@=><<<6==<<
@ATNG8:04584:03020
GATGGTAGGCACTGCGCACACATCCCAGAAGATCAGGAACTCTAGAAGAATTCAGATTTTTAACACGAGAGTAAACGTAAAAAGAAGGTTTTACAAGACTCACGTTAACAATATTGCAGCAGTACGCACACAATCGAAGCGCAGTAAGGATGGCTAGTGTAACTAGCAAGAATACCACGAAAGCAAGAAAAAGAAGTACGCTATTAACTATTAATGTACCTGTCTCTTCCGAAACGAATGAGTACGTGTGACGTACGTGAGCTACCATCGAATCACGAAAGTCT
+
:;??9=BD?BBB;;6CBB;;<DDDE>BBC@CHBBBC@E@GCCBBBD@DD@D@BA@@@@@@,@@;:8ACBABBBC>AABCCCE5BC@B=AAA9ACC?AABACCC;;;;?BB@BBB@CCAABCEDCCCCCBCDF@CB?>:@@;::CBB@C?CCC?CBBBDDCC?BBBBBB?BB?AAB<>>999+88<9=@@@A2@A?BBBBCC???:>:>?>=8=8;;:>>;?>>=?BG<@<>>A9A@@<@A@@@AA===>=ABBBBBBBDBAAB??:?999@<@@>??>>:?CCE
@ATNG8:04585:03032
GATGGTAGGACGAGCGTCTGAGAGGTACTCATTCGTTTCGGAAGAGACAGGTACGTTAATAGTTAATAGCGTACTTCTTTTTCTTGCTTTCGTGGTATTCTTGCTAGTTACACTAGCCATCCTTACTGCGCTTCGATTGTGTGCGTACTGCTGCAATATTGTTAACGTGAGTCTTGTAAAACCTTCTTTTTACGTCTACTCTCGTGTTAAAAGTCTGAATTCTTCTAGAGTTCCTGATCTTCTGGGCTGACTCTCACACGCCTACATCGAATCACGAAAGTCT
+
<><B>A;@;@?A=BB=CBBBCBCD>AAEDCCC?B@CC>CC?B?BDBBBCC@CBCBC@C@CCBB?C@CCCCCCCCC@CDDDF5BB@BBDC:@@;;7;;A=?B=@AABAC?CBBBCBBC@BCF?B?BCBB;;;BACBDD?CCCCBBBCCBBBAAA@@=@BB@CD@D@CCCBBCDDC@DCCDG;C?A@;<<;<*;BABBCBBBCECBB;;8;AB7B@@@CD@B@BIAEAB@>00-0;@A@ACC?B;;;8;CCCBCCBCCBBABC@DDBBBBBA599;CCFF>BAAA
@ATNG8:04586:03041
GATGGTAGTCTCAGATAGTCTATAGTACTCATTCGTTTCGGAAGAGACAGGTACGTTAATAGTTAATAGCGTACTTCTTTTTCTTTGCTTTCGTGGTATTTCTTGCTAGTTACACTAGCCATCCTTACTGCGCTTCGATTGTGTGCGTACTGCTGCAATATTGTTAACGTGAGTCTTGTAAAACCTTCTTTTTTACGTTTACTCTCGTGTTAAAAATCTGAATTTCTTCTAGAGTTCCTGATCTTCTGGTATGACTAGTGTACTACTACCATCGAATCACGAAAGTCT
+
>:968<<BBBCDCC::;HDCBDDCCBBBBABB>BCBC>CD@D@CCCBCBB@BBDBB@B?BA@@=@7;6>B=BCCC=@ADDE3BAA<@?CC;@@:92:99;.;C=@BACCHACCEBBBCC@CDF?B?CDDFBBBBBBBBB@CCCCCECBBBBB@AAAC@BBB@AA>A?B@@@A@BBB@BCCCC6;5;>;;<;<;%:@@@D=CCC;;;CCCGACCGD5B;;;B5;;7;B=BCBBC@@=A<AA@BBB?B@A>CCCBCBBCBBDDCCDCCCBB>BCCAB?@@@BBAA<A@@@
@ATNG8:04600:03048
GATGGTAGCATCATGCATATCTCACCAGAAGATCAGGAACTCTAAGAAGAATTCAGAATTTTTAACACGAGAAGTAAACGTAAAAAAGAAGGTTTTACAAGACTCACGTTAACAATATTGCAGCAGTACGCACACAATCGAAGCGCAGTAAGGATGGCTAGTGTAACTAGCAAGAATACCACGAAAGCAAGAAAAAGAAGTACGACTATTAACTATTAACGTACCTGTCTCTTCCGAAACGAATGAGTACACATCGTCGTGTCGTGCTACCATCGAATCACGAAAGTCT
+
//<<7<>A<96=<;AA<A@CDCBBB:===7<<:4443837:9//)//)/:8;8==<;27777$3/3==;@00(/;;8/6/444444#497;6<<;+955.5555<<<:<05.4;5:@B@BBCAA;;;@B;;<BBBB@BCBB>B@;;;???9<+00/)/777;<>>9=<;5558<<=A@:5:8888(///0/////'/;5;8:>///=8;491775535(..///(/99;25517.575,555(....335772..../;;<<;;;<;888(///665:8<=;;=3=778
@ATNG8:04606:03015
GATGGTAGGACGAGCGTCTGAGAGGTACTCATTCGTTTCGGAAGAGACAGGTACGTTAATAGTTAATAGCGTACTTCTTTTTCTTGCTTTCGTGGTATTCTTGCTAGTTACACTAGCCATCCTTACTGCGCTTCGATTGTGTGCGTACTGCTGCAATATTGTTAACGTGAGTCTTGTAAAACCTTCTTTTTTTACGTTTACTCTCGTGTTAAAAATCTGAATTCTTCTAGAGTTCCTGATCTTCTGGGTCTACGCTCGTCGCGCTACCATCGAATCCACGAAAGTCT
+
::9:<::=3994559::::=@@?@?BCBCCCC@CCDD>CC?B>BCCCCBB@DCCBC@BACCCC?B@CCBCCCCA@<99999*:><?@BB=BC@A=ABA><;7<ABBAB@CCCCCCCC@DBB@B?CCCCB@@@@CCCC>ABDCCBBBCCCCCC@?@=@CC@CC@C@@@@BBCCCE@CAAAA9@;@=;;9:9::#:BBBD=BBCCCCCCCD@DDDD5B@@BCAEACD@CCBBB::9;@BCBBBD@A@@@:?@A@BBABBBC;;;B;;;A@B@:::*..)..6661<=?@
@ATNG8:04606:03022
GATGGTAGGCGTGTTAGAGTCTGCCCAGAAGATCAGGAACTCTAGAAGAATTCAGATTTTTAACACGAGAGTAAACGTAAAAAAGAAAGGTTTTACAAGGACTTCACGTTAACAATATTGCAGCAGTACGCACACAATCGAAGCGCAGTAAGGATGGCTAGTGTAACTAGCAAGAATACCACGAAAGCAAGAAAAAGAAGTACGCTATTAACTATTAACGTACCTGTCTCTTCCGAAACGAATGAGTACAGAGAGTACGATATGTCTACCATCGAATCACTAAAGTCT
+
94:<9=DG@BAB@@7@BBB??@@@?8>@@8@@@BAA:@6::BB@@D>;;4;2;?:;9999$95=@@ABBBBACD<BAAACCDA&::9+0*000*///(/(///(/:333486;;6;9>:>:;;A===>>=?>><::6;;;;>EBB;;:@@>E>;;?499??<<==8=@@???9<<>@BB?BBCCB;?7703899;)55277699:2221616222/5/553;;49......274533,3//(/8:::===:@@BBB@>@<=::::77//)////737;?;777.6---
@ATNG8:04606:03045
GATGGTAGTCTCTAGATAGTCTATAGTACTCATTCGTTTCGGAAGAGACAGGTACGTTAATAGTTAATAGCGTACTTCTTTTTCTTGCTTTCGTGGTATTCTTGCTAGTTACACTAGCCATCCTTACTGCGCTTCGATTGTGTGCGTACTGCTGCAATATTGTTAACGTGAGTCTTGTAAAACCTTCTTTTACGTTTACTCTCGTGTTAAAATCTGGATTCTTCTAGAGTTCCTGATCTTCTGGACAGAGTGTGCAGATACTACCATCGAATCACGAAAGTCT
+
4445044;>00/--5---777757////7//458555=4::.5.5555955.55:::5;<@??A?B?BBC;;;=;:)/////$/:)//77./455.55<7<=466::45166=;;;55.55<8<8???BC=BB?BB@C@CCBBACB00000...::3.--0771734444455>>445599&5.545555&5555>)55;;<<<;::.555&55558<<7=>7;;<B<>>:>:>@@@BB??@@@BABCFCCC::;BCDBCBBBB@B@@@C?CCBB@@@;@;;;
@ATNG8:04606:03048
GATGGTGGAGACACGTCGCACACGTACTCATTCGTTTCGGAAGAGACAGGTACGTTAATAGTTAATAGCGTACTTCTTTTTCTTGCTTTTCGTGGTATTCTTGCTAGTTACACTAGCCATCCTTACTGCGCTTCGATTGTGTGCGTACTGCTGCAATATTGTTAACGTGAGTCTTGTAAAACCTTCTTTTTACGTTTACTCTCGTGTTAAAAATCTGAATTCTTACTAGAGTTCCTGATCTTCTGGTGTCTGATCTGTATCACTACCATCGAATCACGAAAGTCT
+
BA@@=@B?ABB;<9:;:CBCBB;;;A@ABCA=ACBB=BA=B=@@@A@AA?BA;:;=A<@?@A=A999AAA?>8;6?ABBB3BA9=7733&3::;4;8B>BD>BABBBA?BBAAAABB=@>>:>:==>886==<AA@@<>>>A@@;;;=A>====<49887<<5;5:=>>>>>AA188===/=8=7<9898+8<333*--9---57-/)-777+7-//81508A=AA>>@999496;9=>:;8:BB:===CBA==>??@@AAACA?@7:;=>?8==>:888-8<==
@ATNG8:04609:03056
GATGGTAGGACGAGCGTCTGAGAGGTACTCATTCGTTTCGGAAGAGACAGGTACGTTAATAGTTAATAGCGTACTTCTTTTTCTTGCTTTCGTGGTATTCTTGCTAGTTACACTAGCCATCCTTACTGCGCTTCGATTGTGTGCGTACTGCTGCAATATTGTTAACGTGAGTCTTGTAAAACCTTCTTTTTTACGTTTACTCTCGTGTTAAAAATCTGAATTCTTCTAGAGTTTCCTGATCTTCTGGGCTGCGCTGATATGCGCTACCATCGAATCACGAAAGTCT
+
;@==?BBA?BB@@@>@?;@BABCC?C@@@C@@=A;;;0;B9@=@BBBBBC@AAACC?A?AABB=A=ABBDDAAAA=;;;;;*9:449=@2A@0/)//0*//)/0@@@A?BDCCCCCD@CCC?B@FEA@A@@>:>A9979@@@C@@@CCCBBBBBC?BAB@@@=@=A@C@@@C;;7;AAAB7B=A=;<;<;;%;;@AB;ACBBCCBBAD@FEII2EAABF@B?BE@BAA??;;;0;>CBCBBA<@;;;0<;<<BBAACCECJIJCCCCGDBBBD@CBBABAA<A@::
@ATNG8:04611:03043
GATGGTAGTCTCAGATAGTCTATAGTACTCATTCGTTTCGGAAGAGACAGGTACGTTAATAGTTAATAGCGTACTTCTTTTCTTGCTTTTCGTGGTATTCTTGCTAGTTACACTAGCCATCCTTACTGCGCTTCGATTGTGTGCGTACTGCTGCAATATTGTTAACGTGAGTCTTGTAAAACCTTCTTTTTTACGTTTACTCTCGTGTTAAAATCTGAATTCTTCTAGAGTTCCTGATCTTCTGGGATGTGTGCGCAGTGCCTACCATCGAATCACTAAAGTCT
+
AABC@CBCCDCCCFCBBCAAACGCCCCCB;;;8:9:>:@FAIACDCCCCC@BB@AA@E@CBAC?C?CCCBB;;9?;::::-4:383444&4:996;=<79@69:9@ACACCFCCBBD@DCC?C@CCCCCD@@=@BAA?CAA@CBBBB@@@BBBBB@BBB?BB?B?AAB;;;CCC@CDDDD<C@B?AABBBB)AB;;;0;@@@AABAAB5;;;.;;;;A=A<@C@;00<<00+0:><=G@@;?;;;.:>@@@BBBBBBCBCB?B;;:<BDCE?BBCDBBF>CB::
@ATNG8:04612:03046
GATGGTAGCGCACACATAGATACAGTACTCATTCGTTTCGGAAGAGACAGGTACGTTAATAGTTATAGTCTGTACTTCTTTTTCTTGTCTTTCTGTGGTATTCTTGCTAGTTACACTAGCCATCCTTACTGCGCTTCGATTGTGTGCGTACTGCTGCAATATTGTTAACGTGAGTCTTGTAAAACCTTCTTTTTACGTTTAACTCTCGTGTTAAAAATCTGAATTCTTCTAGAGTTCCTGATCTTCTGGGTCTCTCTCTCACGCACTACCATCGAATCACGAAAGTCT
+
4444.49999:55569;;:665566====?55.599909;5:4555555949555<8=8;?;@7BAB;;9A@=<::5:::::$3349::==455538288=6;9,37333/389////::6:?;7;99;9?<<<A@;::B=BBCBAAABBBBCC;59=4:9:49;5:59855555558<<<<<0<49455555$5<555)5.5;;;;:::<7<>>>+=<B;;49;?A<@??@:9818=985>BB=@@@A:>>;>>>??BABA999A@@B@AAAA@=999?999,9?>=
@ATNG8:04616:03041
GATGGTAGATACTCGCTGATACACCCAGAAGATCAGGAACTCTAGAAGAATTCAGATTTTTTAACACGAGAGTAAACGTAAAAAGAAGGTTTTTTACAAGACTCACGTTAACAATATTGCAGCAGTACGCACACAATCGAAGCGCAGTAAGGATGGCTAGTGTAACTAGCAAGAATACCACGAAAGCAAGAAAAAGAAGTACGCTATTAACTATTAACGTACCTGTCTCTTCCGAAACGAATGAGTACGAGAGAGCACACGTGTCTACCATCGAATCACGAAAGTCT
+
55>>:>CCCCCBBBBBCBCCFDCBB=CCD@@@@B;;7:@BBCCBBB?BB?B?AA>;====='==BCBBBBCFAAA<@AAABBB2@B=@5;;;;;%;CD@BBCCCCLDB?B?CD?CCC?BBACBCCDDCCCCBBBB@CEA@>AAAA@AAA<B>BCC@BCCCCCCC@CAACCB?AB=BAA;????@9===;::::9(:B?B@??BBA?@8;7:>??7;7:AB@@>ABBCCDC@B?BBB>BCC?BBBCDCDAAAAB===BBBBBBBBBA@@==>;;;;>ABBB@>9>000
@ATNG8:04618:03051
GATGGTAGTAGTACACTAGTCATACCAGAAGATCAGGAACTCTAGAAGAATTCAGATTTTTAACACGAGAGTAAACGTAAAAAGAAGGTTTACAAGACTCACGTTAACAATATTGCAGCAGTACGCACACAATCGAAGCGCAGTAAGGATGGCTAGTGTAACTAGCAAGAATACCACGAAAGCAAGAAAAAGAAGTACGCTATTAACTATTAACGTACCTGTCTCTTCCGAAACGAATGAGTACTGTATCTATGTGTGCGCTACCATCGAATCACGAAAGTCT
+
<>CC?BBCCCCCDDBBBCCGFCCCB@CCC@CCBBCC@CACCDDCCC?BB@D@GGBBBBCC3D?AACCCFBB>>>7=??BCCC5CB=A5;;0;BB?BCCCECCCB@D@BB@BBB@BCCDDCCCCCCCCCCCC@CABA?ABBB@??A<@<@??=@BBBBDCB>ACCDBB?BB@AAA?BB???8?@@<@AAAB3AB?B>>>CDCBA9>:=>>>:>;>BAAB@A@@BBDD?C?ABB>BBC@BBBBCCBBBACCBB?@@BC>>>BC@@><AAB=>:=><<;;:.;;::
@ATNG8:04619:03015
GATGGTAGTGTCAGTGCGCGTCGTCCAGAAGATCAGGAACTCTAGAAGAATTCAGATTTTTAACACGAGAGTAAACGTAAAAAGAAGGTTTTACAAGACTCACGTTAACAATATTGCAGCAGTACGCACACAATCGAAGCGCAGTAAGGATGGCTAGTGTAACTAGCAAGAATACCACGAAAGCAAGAAAAAGAAGTACGCTATTAACTATTAACGTACCTGTCTCTTCCGAAACGATGAGTACTATAGACTATCTGAGACTACCATCGAATCACGAAAGTCT
+
55;;;>>CBBBCC??FHCCBA?@==;=;:299:;9B<B?CBB@>:<600)01/0373333$35::;<=>?888=3336>===1>>8=4;;;-;AB>BCICBBB@@<@=AC@GCC@CCCCBBCCCCCCCBCCC@BCCC@???CCC@?=@@C@@?@BEECAAC?CBBBBB>BB>BBB>AAA@@9???>AHFDC/CC@C999CCAA>7:5;>>>6;7;BCCC?BBBBBCB=><000+000000:??CBDBFCCCCBCCCDAABAACC?A:::B?BCCC@@@;@@@@
@ATNG8:04623:03011
GATGGTAGACATATCGTACTCTCTGTACTCATTCGTTTCGGAAGAGACAGGTTCGTTAATAGTTAATAGCGTACTTCTTTTTCTTGCTTTCGTGGTATTCTTGCTAGTTACACTAGCCATCCTTACTGCGCTTCGATTGTGTGCGTACTGCTGCAATATTGTTAACGTGAGTCTTGTAAAACCTTCTTTTTTACGTTTACTCTCGTGTTAAAAATCTGAATTCTTCTAGAGTTCCTGATCTTCTGGTGTCTGATCTGTATCACTACCATCGAATCACGAAAGTCT
+
<>BB?@BAC@@@DCCCCCDHECCAB@CCDCCB?BA?@<AC?C@BBBBBDC?B?BBB?C>?>@B?B@C??>AB=?B8B===;+?:1429=39BAC<??C?CC?AAAABB?AA===D@@<@BB;>:>@AA@@@@<@AAA<A;;;@@>=>B>>>??@@<@@@>>>:>;>>AAAA@@?<>??EH6?9=8::9:::%:>///)//<//.77793;;99*88:::6=68818==>>=>=F<@@===@=BAB<>>>?;;;@@@???AAC@::;;;99//,/;;::::3:<>?
@ATNG8:04624:03035
GATGGTAGTGTGTCTCTGAGAGTAGTACTCATTCGTTTCGGAAGAGACAGGTACGTTAATAGTTAATAGCGTACTTCTTTTTCTTGCTTTCGTGGTATTCTTGCTAGTTACACTAGCCATCCTTACTGCGCTTCGATTGTGTGCGTACTGCTGCAATATTGTTAACGTGAGTCTTGTAAACCTTCTTTTTACGTTTACTCTCGTGTTAAAAATCTGAATTCTTCTAGAGTTCCTGATCTTCTGGCTCTCGTAGACAGATACTACCATCGAATCACGAAAGTCT
+
4444.44/7;00/9///55555555==<=A<@<@@AB9A@<@;:<<;:;?8566<@=@>A;;@;>:>>>>A;9:>6==9==,9>499DD:@@@>6:6:=@C499>=>@:?@?@@A@@>@@@<@@CCCBBBBDAEEBC8:;:;A@>:99BBBBB@@8544.49.4.4899::999.4444)5.5499999(9777:)//>@@>A;>B7@<<<+:<<65.5755.59554555:8=;;;;>:696<B@DCCCB?;?@999599?9925??>=:<9545=@3;;>=
@ATNG8:04624:03042
GATGGTAGTACATGATAGACGACACCAGAAGATCAGGAACTCTAGAAGAATTCAGATTTTTTTAACACGAGAGTAAACGTAAAAAGAAGGTTTACAAGACTCACGTTAACAATATTGCAGCAGTACGCACACAATCGAAGCGCAGTAAGGATGGCTAGTGTAACTAGCAAGAATACCACGAAAGCAAGAAAAAGAAGTACGCTATTAACTATTAACGTACCTGTCTCTTCCGAAACGAATGAGTACGATGAGAGAGCTCTCTCTACCATCGAATCACGAAAGTCT
+
;<;@>@>>@>==0//:::<BBA<==7<66./<6---(-(-88::;A>AA>@>;<=:::::99"9.5@@BCFGDCCC=CC;::;:*;A>C5;;/:AC=BCCCCDCCC@C@CC?BBB?BCCBCBCBBBCCBBCBA=BB:99;BBBAC;:6;>BAA?AEEGBAAD@DECCBB@AA>@CC;<<888-999299999(7?<A=>>BBCBC@B>BACC<?=;@CCC@CBBBCCC@CABBA>BCC@@@@GCDD999BBBBBCCCC>>>BBBBC@BAA>><=>@@;;;/<<;;
@ATNG8:04624:03058
GATGGTAGTGTGTCTCTGAGAGTAGTACTCATTCGTTTCGGAAGAGACAGGTACGTTAATAGTTAATAGCGTACTTCTTTTTCTTGCTTTCGTGGTATTCTTGCTAGTTACACTAGCCATCCTTACTGCGCTTCGATTGTGTGCGTACTGCTGCAATATTGTTAACGTGAGTCTTGTAAAACCTTCTTTTACGTTTACTCTCGTGTTAAAAATCTGAATTCTTCTAGAGTTCCTGATCTTCTGGACGACGCGCACTGACACTACCATCGAATCACGAAAGTCT
+
54:;64///////7>@AA@=@996@<<<<<;:5:==<6<<::7<=A>=@=09:9:9468<<>=7;:?AB>@BBBA=ABBBB0@@=:;9B90000)//-(->8/0///97>666<=<<9=55.549:A@@;;;6;;:<7666<>==9:9944;<@@5=9=294.46<?@AB==AB499999&99=9999:-9????8@@999>?@AA29999$9555;7>9BB@DA>>>00,05<979=::5//277///////<5555559;<?<???==9;;55577.7/00
@ATNG8:04627:03034
GTTGGTAGGATACTCGCTGATACACCCAGAAGATCAGGAACTCTAGAAGAATTCAGATTTTTAACACGAGAGTAAACGTAAAAAGAAGGTTTACAAGACTCACGTTAACAATATTGCAGCAGTACGCACACAATCGAAGCTCAGTAAGGATGGCTAGTGTAACTAGCAAGAATACCACGAAAGCCAAGAAAAAGAAGTACGCTATTAACTATTAACGTACCTGTCTCTTCCGAAACGAATGAGTACGAGAGAGCACACGTGTCTACCATCGAATCACGAAAGTCT
+
;>@C@CCC?C@@ADC@@A<;9<<==>8=@C?A@@A;;7;=;:9CA@@>AC@B@BBC9999:.76A@BAA@BBBB@9=;;<<<;*;B>C5;;05>>;>A<ACAB;;8;?CA?BBB?BBBABBCBBCDCBBB;;7;CAA>BBBC@@@C>B?BBB>CDECCBCC?BABA@A?::39999<=;;;500)/9;;;;<,;<;==>?>>9=;4:48967-74::?AA>ABAAAA@5939??9>BA>BBBBBAAABBAA????AABBCBCC?@???;;;>5;;??@AA=A;::
@ATNG8:04628:03034
GATGGTAGGAGACACGTCGCACACGTACTCATTCGTTTCGGTAGAGACAGGTACGTTAATAGTTAATAGCGTACTTCTTTTTCTTGCTTTCGTGGTATTCTTGCTATTTACACTAGCCATCCTTACTGCGCTTCGATTGTGTGCGTACTGCTGCAATATTGTTAACGTGAGTCTTGTAAAACCTTCTTTTTACGTTTACTCTCGTGTTAAAAATCTGAATTCTTCTAGAGTTCCTGATCTTCTGGCGCGTATGTATGTCGCCATCGAATCACGAAAGTCT
+
ABBBAEBA>BDBDCCBB:;;CB@ABB;;;ACA?CEFC>CC@CBBCBBA@@=@@@BD?B?BDCC?C<??A@CB@>=:88989$33,3997(3:<;;BBB>BC?B@BBBB=BBC@@@B?:?AA;@:>====88:=BAAA8>>AA>>=@?AA@@<>>A7===;AA;A;?>>88:AAA=A????6?<?<?AAAA/AA;;;6;88///>89><AAAA/A;;;><A;>><>@@@;;;<A;>>BAAA7;;@=A@@@??>>>A><<<==8=>>>@<AAA=633-333-
@ATNG8:04629:03053
GATGGTAGGTGCACATGAGTTATCCAGAAGATCAGGAACTCTAGAAGAATTCAGATTTTTAACACGAGAGTAAACGTAAAAAGAAGGTTTACAAGACTCACGTTAACAATATTGCAGCAGTACGCACACAATCGAAGCGCAGTAAGGATGGCTAGTGTAACTAGCAAGAATACCACGAAAGCAAGAAAAAGAAGTACGCTATTAACTATTAACGTACCTGTCTCTTCCGAAACGAATGAGTACGATGAGAGAGCTCTCTCTACCATCGAATCACGAAAGTCT
+
@;AB@B<AAEBBBBCCCCCC8;;B?CBB?BBBBBB@B@BCB???F@CC?B=?<:99:::(:?BCBBBCCBA?@6?>>>??@0?@=A5;;0;@@;ABCBCFDED@C@CDAEBB>A@DDDDCDBBCDDBBBC?BB:;:;BBBDAAA?D@BCB@BBBBBBBC@CCBBCD@?><?BA?AA99:,9=>;>@AAA2AC@B???BA<==1818>>=1818=BAB?BCCCCCCAC@BCB=BBC?:;:BBBBCB9::BBBBBBC@@@>>?BB=>;;;B<@@BC???9????
@ATNG8:04631:03015
GATGGTAGTGTCATATGAGAGTGTGTACTCATTCGTTTCGGAAGGGACAGGTACGTTAATAGTTAATAGCGTACTTCTTTTTTCTTGCTTTCGTGGTATTCTTGCTAGTTACACTAGCCATCCTTACTGCGCTTCGATTGTGTGCGTACTGCTGCAATATTGTTAACGTGAGTCTTGTAAAACCTTCTTTTTACGTTTAACTCTCGTGTTTAAAAATCTGAATTCTTACTAGAGTTCCTGATCTTCTGGACAGAGTGTGCAGATACTACCATCGAATCACGAAAGTCT
+
55::39<C;;6:;566<<>>665999455;<<8<<AC8>>24.55)59=>:@>>@CAD?BBBE@C@BBCDCCAA@<;:;;;;#4:-3:@?8<<<@4;6=8@A?@AA?:94:CCABCCB?BCC?C@BAA88:@A?BBB@=>>>@@??>>>B?@?;;;;;;;;==:>=@BAA@@@AA:>>@?=/=5:3:>>?@/@D<==1708=888?>;:;/::::*;;;;:6:7//,//=<<9>?:=:>ACA@@<@>=:>A@AAB???@@@@?@AAAAA<@;;;=:=B@@@@@8@AAB
@ATNG8:04587:03093
GATGGTAGGACGAGCGTCTGAGAGGTACTCATTCGTTTCGGAAGAGACAGGTACGTTAATAGTTAATAGCGTACTTCTTTTTCTTGCTTTCGTGGTATTCTTGCTAGTTACACTAGCCATCCTTACTGCGCTTCGATTGTGTGCGTACTGCTGCAATATTGTTAACGTGAGTCTTGTAAAACCTTCTTTTTTTACGTTTACTCTCGTGTTTAAAAATCTGAATTCTTCTAGAGTTCCTGATCTTCTGGCGCTCTGTCACGTCTGCTACCATCGAATCACGAAAGTCT
+
//8;+//?7?:;665<@A@@ABCC@CCCDCCCACCCC>BC=B>@@@BCCCABBBAA?AADCCB@D@CCCCBCCCD@@@@@@,@@<@ABB9AA;;6;AA=BA=@BCBBCACCBCBBBB?ABD?B@CCBBCBBB?BBBB?BCCCBBDCCCCCCCBBA?AAA?BA?C@A@ABBBBBB?C@@@@7A?B?CFGDDDD#;;BBC;AAAABBCBABA>ACCC0B@A@A5;5;;5;B@000@;@<@@ECCB>A@A?BCHICCCBCBCAB;;;CCBA?@@;;;>AB@A;;;0;@<;
@ATNG8:04589:03102
GATGGTAGGACGAGCGTCTGAGAGGTACTCATTCGTTTCGGAAGAGACAGGTACGTTAATAGTTAATTGCGTACTTCTTTTTCTTGCTTTCGTGGTATTCTTGCTAGTTACACTAGCCATCCTTACTGCGCTTCGATTGTGTGCGTACTGCTGCAATATTGTTAACGTGAGTCTTGTAAAACCTTCTTTTACGTTTACTCTCGTGTTAAAAATCTGAATTCTTCTAGAGTTCCTGATCTTCTGGTGTCGTCTATCATGTACTACCATCGAATCACGAAAGTCT
+
44;;7<AC@C;;665<<<566;<<;@?CCCBB=@999,9>;@>BCCCCCD@CCCCC@C@CCCB?C<A<ACCBABA;::999*;B=ABAA;BBBB@BCC@CE:=;;CAB?BBBBBBBC?BBB>A?BBBBBBBB>BBCC@CCCCCBCBCCBBFC@@@@BAA?ACAF?BABBCDCCCACECCD<C?A>;<<;.;CBCD>BBBACDBAAB5;;;;*;@AAB>B>BC@DBB@@;;7;?BCCCCC@C@A?AAABBBBBBCBBBBBCCDCC@AAACC@CCABBDF>CCBB
@ATNG8:04595:03067
GATGGTAGCGCACACATAGATACAGTACTCATTCGTTTCGGAAGAGACAGGTACGTTAATAGTTAATAGCGTACTTCTTTTTCTTGCTTTCGTGGTATTCTTGCTAGTTACACTAGCCATCCTTACTGCGCTTCGATTGTGTGCGTACTGCTGCAATATTGTTAACGTGAGTCTTGTAAAACCTTCTTTTTTTACGTTTTACTCTCGTGTTAAAAATCTGAATTTCTTCTAGAGTTCCTGATCTTCTGGTATGACTAGTGTACTACTACCATCGAATCACGAAAGTCT
+
66>>:>CA@ACCCCCCCCCCCCCBBBBBBC@@;?@>@:@A>C?BBCBBBB?BCC@@?AAECBB?B@CCCBBDBCC@BBBBA2@A;@@A@;@@AB?BBC?CD@FCCCDC@DCDFCCEB@BBD@C?BBCCBCCC?BBCD@DCCCEAAACBBACAB@A?AAB?BB@B@CCBBBCCCC@CA@A@8@;@?ABCDCCB#??::::.;@@@BBBBBB5<<<<*;AAAC7<;8;E@BBBCCAA=@>BCCCCD@CBB@BABACCCCCCCCCCCCEDA@>@C@@@@EB@A@?>:@A::
@ATNG8:04595:03096
GATGGTAGCTCACGTACGTCACACGTACTCATTCGTTTCGGAAGAGACAGGTACGTTAATAGTTAATAGCGTACTTCTTTTTCTTGCTTTTCGTGGTATTCTTGCTAGTTACACTAGCCATCCTTACTGCGCTTCGATTGTGTGCGTACTGCTGCAATATTGTTAACGTGAGTCTTGTAAACCTTCTTTTTACGTTTACTCTCGTGTTAAAAATCTGAATTCTTCTAGAGTTCCTGATCTTCTGGATGATTACACATGATACTCTACCATCGAATCACGAAAGTCT
+
<<=B?AB<<<@@00/<///<;CBBCBBBBBBD>A<<;0::=B:;;9A@A?7<<<00*/)////5:47:;<;=<88133333$33,33333&3999-337178487777;,3333::@C>8<=:<;AA788;;:6::::+////;9=?>>>??;9<>87563883:499=@95658///..'-05059999(--888.3---;;<A@?;@@@@,9/---(-(.;/557;8889>:<;9986059;4-----(-7967:=9<;<==A<=89:966/68=:787-699:
@ATNG8:04596:03082
GATGGTAGACACGTGTGCTCTCTCGTACTCATTCGTTTCGGAAGAGACAGGTACGTTTAATAGTTAATAGCGTACTTCTTTTCTTGCTTTCGTGGTATTCTTGCTAGTTACACTAGCCATCCTTACTGCGCTTCGATTGTGTGCGTACTGCTGCAATATTGTTAACGTGAGTCTTGTAAAACCTTCTTTTTACGTTTACTCTCGTGTTAAAAATCTGAATTCTTCTAGAGTTCCTGATCTTCTGGTCTACTACACTGTACTCTACCTTCGAATCACGAAAAGTCT
+
>=BB@CBBBB;99;999;9?AA;;:999;BAA=AA@A;@@=@@;;<CBAA?AAA:99*98;8<A7?9<<BDB>?=A83333&3;,3:;;17?>>=BBA?BB<??AB??>??BBAAAA<>>>=@;?A>=>@>969=;;,//66;;???====878B;??@7;;=F<@@@@?==<=::;?;;.;19179;;;.;<<<>166>::8?>==7====+;<??@=A=DD=AA@;;;;;>;;;67//+/=@6<<AACCCAAAA??@@@A?9717399<6<<999<<=/=?==
@ATNG8:04596:03091
GATGGTAGCGCACACATAGATACAGTACTCATTCGTTTCGGAAGAGACAGGTACTTTAATAGTTAATAGCGTACTTCTTTTTCTTGCTTTCGTGGTATCTTGCTAGTTACACTAGCCATCCTTACTGCGCTTCGATTGTGTGCGTACTGTTGCAATATTGTTAACGTGAGTCTTGTAAAACCTTCTTTTTACGTTTACTCTCGTGTTAAAAATCTGAATTCTTCTAGAGTTCCTGATCTTCTGGGTGTATCAGCGAGTATCTACCATCGAATCACGAAAGTCT
+
555<5:99;BBCBBBDCABACCCCCCCBBBBB=ABBB=BB@B?@@ACFBB@BBCDC>C@CCBA?A8;9@D<<9<<69;;;;$99-7=<808@;;7<?@CC>??A@::484<;ABBB?BBB@B@BBBBBABB>A==?8==??>>???AA>=56//)////6>170::;<<@>77/6:899,98<:88988(6:;;>9???@@;=///7=;=;+;8>>>;>;==:=>??<:;6;;==>@@C=@6660///9=;88=<>::;;:?@A:>?;;;:???>>AA:===>
@ATNG8:04598:03093
GATGGTAGTACATGATAGACGACACCAGAAGATCAGGAACTCTAGAAGAATTCAGATTTTTAACACGAGAGTAAACGTAAAAAGAAGGTTTTACAAGACTCACGTTAACAATATTGCAGCAGTACGCACACAATCGAAGCGCAGTAAGGATGGCTAGTGTAACTAGCAAGAATACCACGAAAGCAAGAAAAAGAAGTACGCTATTAACTATTAACGTACCTGTCTCTTCCGAAACGAATGAGTACGATGAGATCTCGTGTGCTACCATCGAATCACGAAAGTCT
+
449:8<;;@CCABB@@;CCCAAB;;:;BB@CFC;;5.559:BCCCC@CC?B>@@B;;;;;$55::=>>;A669B;@@>?@@@0=?=B5;;;*;BC?AA@>@@??A<@?CC?B?@<@ABBGDDCCBBCDCCAA:AB;;7;;;;EC;;70;000*0>>>??>C:BBBBAA>@@=?@@9??==<5>=>9:::::(9A>BBBBAA>@@,0,/>>>5::5=BBC?AA;=;CD@C@CCC?DBB?@@@AAAABBA@?AA@@:99?BAABB>>;>?;==;;<>A;;;0;@@@
@ATNG8:04604:03098
GATGGTAGAGAGACTGTAGCGCACCCAGAAGATCAGGAACTCTAGAAGAATTCAGATTTTTAACACGAGAGTAAACGTAAAAAGAAGGTTTTACAAGACTCACGTTAACAATATTGCAGCAGTACGCACACAATCGAAGCGCAGTAAGGATGGCTAGTGTAACTAGCAAGAATACCACGAAAAGCAAGAAAAAGAAGTACGCTATTAACTATTAACGTACCTGTCTCTTCCGAAACGAATGAGTACGTGTGCGACGTGTCTCCTACCATCGAATCACGAAAGTCT
+
///92788@@@;;9@<ACCCCECCC@CBB=@@;;?;:>9>?;;AAC>??@C@???@>?>?1A>BCBBBBBB=<?6;;:::99(99394999+;<>>BBCBBCB;;7:=?B;A@@<><?@@@@BCCCCBBCDC@CBBB?AACCCD999;@BBB@B;;;C;;:@BBBBBA?BC?9::;>?:999+:=>9>====,<=8>=>>BBAAA:>:>A@A=A=??BBB?BBAAACA>A>=>=6===;?>>@@@??>=>897<8:88:5//(.33/3552.(./0///9(33:4
@ATNG8:04611:03076
GATGGTAGGACGAGCGTCTGAGAGGTACTCATTCGTTTCGGAAGAGACAGGTACGTTAATAGTTAATAGCGTACTTCTTTTTCTTGCTTTCGTGGTATTCTTGCTAGTTACACTAGCCATCCTTACTGCGCTTCGATTGTGTGCGTACTGCTCAATATTGTTAACGTGAGTCTTGTAAAACCTTCTTTTTACGTTTACTCTCGTGTTAAAAATCTGAATTCTTCTAGAGTTCCTGATCTTCTGGCGCGTATGTATGTCGCCTACCATCGAATCACGAAAGTCT
+
::993999394455499///::/425<<<<BB=;99@3@@=A<@<AA@@@?;;:CH@C@BB@@:@;ABDBCC;9;=;;;;;*;C@C;;:,9459.66?:>CBA@@CCCACGCBA@BB=@@A?C?CCCC;;;C@CCBB@CGCCCC;;:@::;@@@?A@@=@C=A6:9999=@>@=@BDEE;D=B>;;;;;*;@@@@8A@@;;:;;?>>AA@>,0....*-05@8@==@0001808<../:39<@299@955669>===?9924=969>>??<?BCCCEE<B:;;
@ATNG8:04612:03099
GATGGTAGCGAGCGAGTGTGTATACCAGAAGATCAGGAACTCTAGAAGAATTCAGATTTTTAACACGAGAGTAAACGTAAAAAGAAGGTTTTACAAGACTCATGTTAACAATATTGCAGCAGTACGCACACAATCGAAGCGCAGTAAGGATGGCTAGTGTAACTAGCAAGAATACCACGAAGCAAGAAAAAGAAGTACGCTATTAACTATTAACGTACCTGTCTCTTCCGAAACGAATGAGTACTATGTAGAGCTCTATACTAATCGAATCACGAAAGTCT
+
<<@@7;=@ABDBBBC;:;ABBABBB8666:==<=55.55::;<<<=>BC?B?BBA;;;;;$:;955966=>>CC<BBABBAB2A@>B4;;;*:@@=BAAA=BC@>5:344.5<<7<====B@@AEDDBCBBB>;;;C?CBDCC;;;>@9>00+0>>>A?CCAFAAB;;69>:<77-00//(/66389999)884888:<;:?D<><=?BA5505:666466;;;==:>:>BB<>@A?;;;BAAA???AAAA??999@@@844?>?@;<9<9@A?@@8;:::
@ATNG8:04614:03096
GATGGTAGCGCGACGAGCGTAGACCCAGAAGATCAGGAACTCTAGAAGAATTCAGATTTTTAACACGAGAGTAAACGTAAAAAGAAGGTTTTACAAGACTCACGTTAACAATATTGCAGCAGTACGCACACAATCGAAGCGCAGTAAGGATGGCTAGTGTAACTAGCAAGAATACCACGAAAGCAAGAAAAAAGAAGTACGCTATTAACTATTAACGTACCTGTCTCTTCCGAAACGAATGAGTACGATGAGAGTAGCTCTCTCTACCATCGAATCACGAAAGTCT
+
BABB?C@CCD;;9@A?ACCCCDA@@:@BA=@CBC@@>A>BCCCCBB?AA=@?@==:::::(99@A@A@@A@@AB;AABBBBB3BA=C5;;;*:BC=CBAABBB?A=A?BB?CCC?BBCBDBBCGEFCCBBCC@DCCC@BBBB@@?C?A?A:;8;BBBAAAG?BAAADB@BDABCA9:0=;>700/6000000$.:6>0/0=9><?:<8;8<A2927<AA@=?>>>@>?:?588A<AAB>=>>@AAABA:99BB:99@?<<=?>==BB:>888818<999CC>BA@?
@ATNG8:04625:03081
GATGGTAGCTCTGCTCTGACTCTCGTACTCATTCGTTTCGGAAGAGACAGGTACGTTAATAGTTAATAGCGTACTTCTTTTTTCTTGCTTTCGTGGTATTCTTGCTAGTTACACTAGCCATCCTTACTGCGCTTCGATTGTGTGCGTACTGCTGCAATATTGTTAACGTGAGTCTTGTAAAACCTTCTTTTTTACGTTTACTCTCGTGTTAAAAATCTGAATTCTTCTAGAGTTTGTTTCCTGATCTTCTGTTGTCGTCTATCATGTACTACCATCGAATCACGAAAGTCT
+
:;CE@BBDBBBC@@@BBBCFCCCCCBBABB;;5;;;;09@<C?BBBBDCC@CCCCB?C@DCCC?G?CCCCAA@00+/9=9==%==;=BDE>CBBB=A9;5;;8;@@CCGFCECDDDCC@BEE@A?BCDDABAC@BBCD?CBBBBBCCBBA@DBBAB?BEG@?@=@?BBCCCCCCC@CBBBB9@;A>;;::9:$;BBBC>CCCCEICCDC@EIEI2CCCBE@GGCC@CBBBCBAA;:::5:?BBBBDC?ABBC?BABBABAACCDCBAAAACC?B???B>BCCCCCC=BCA@
@ATNG8:04626:03081
GATGGTAGGCACTGCGCACACATCCCAGAAGATCAGGAACTCTAGAAGAATTCAGATTTTTAACACGAGAGTAAACGTAAAAAGAAGGTTTACAAGACTCACGTTAACAATATTGCAGCAGTACGCACACAATCGAAGCGCAGTAAGGATGGCTAGTGTAACTAGCAAGAATACCACGAAAGCAAGAAAAAAGAAGTACGCTATTAACTATTAACGTACCTGTCTCTTCCGAAACGAATGAGTACGAGAGAGCACACGTGTCTACCATCGAATCACGAAAGTCT
+
56>>:>BC?=<<;;;<556@A966D8DCC@BBCA<<7;;?AA@@@C?CC?C@CD;;;CBC0B>???AA@>>9:9/:7;9444$4;5:7<:1:99466;=><<@A<@?BB?BBC=?ABBCCCCGDAAAB@@A?BCCC?AACCCCCC?B@CBB?AA@@@@AA@BABCDD?BB>AAB=@>=;;38;<69==?@@'>A??:98AA???=D;??@@<A=>?D@@=@BBABBB?A?CBD=BBB=@?BBBBBB??>BBBBBBBBAA??;===9====>:>ABAABE?CBAA
@ATNG8:04628:03100
GATGGTAGCTATACGTATATCTATGTACTCATTCGTTTCGGAAGAGACAGGTACGTTAATAGTTAATAGCGTACTTCTTTTTTCTTGCTTTCGTGGTATTCTTGCTAGTTACACTAGCCATCCTTACTGCGCTTCGATTGTGTGCGTACTGCTGCAATATTGTTAACGTGAGTCTTGTAAAACCTTCTTTTTACGTTTACTCTCGTGTTTAAAATCTGAATTCTCTAGAGTTCCTGATCTTCTGGGTGTATCAGCGAGTATCTACCATCGAATCACGAAAAGTCT
+
A@?@9B<@ACAA@@@@@:<;CEDCBDDBBCCCBBBBB>BB>A@CBBBC@@<@AACC@B?BCCC@C@AAABBBBCC?A@A@@@&==6?@@A:AACC=AB@<?@<98:A??9?AAAEBBB?AAC=C=>??AA>>>=AAA@7;;>==:878>===;:88089;:AB=B<@@??>:::937<<<<1=3;4:;:;;+:>9:91666///8657;(555&2778:484888787...).38=>@;;5::::/;>>>??=;;;@??>;:://-/===@9:;;;>@DD6@@??
@ATNG8:04629:03090
GATGGTAGTATATCGCGTCGCTATCCAGAAGATCAGGAACTCTAGAAGAATTCAGATTTTTAACATCGAGAGTAAACGTAAAAAGAAGGTTTTACAAGACTCACGTTAACAATATTGCAGCAGTACGCACACAATCGAAGCGCAGTAAGGATGGCTAGTGTAACTAGCAAGAATACCACGAAAGCAAGAAAAAAGAAGTACGCTATTAACTATTAACGTACCTGTCTCTTCCGAAACGAATGAGTACTGTATCTATGTGTGCGCTACCATCGAATCACGAAAGTCT
+
CCBC?BCECBBCCBBBCCBAB;9:C<?AB76:?>@??B?BBB;;9C?BA?B?@@AAAEEK3C??:98@>>=><;=13744444$38284999+8886:::??@<BB=B?BB?CCC@BBBCCCEJCCCCCCCCC?BCBB>@@BBBBBB<A=A@@>ADDDAAAC?CCCBBA?BB>BBA<@@999+9>>;99::9:%:@;A988CED@A:>:=<AA3858BBBB?BBCBBBB?@=A@@;A??=@BHDCBBBABBBBBBBBBCAAABCBBB?AA<==<@@>?@@?6@;;;
@ATNG8:04585:03151
GATGGTAGTGTCATATGAGAGTGTGTACTCATTCGTTTCGGTAAGAGACAGGTACGTTAATAGTTAATAGCGTACTTCTTTTTCTTGTCTTTCTGTGGTATTCTTGCTAGTTACACTAGCCATCCTTACTGCGCTTCGATTGTGTGCGTACTGCTGCAATATTGTTAACGTGAGTCTTGTAAAACCTTCTTTTACGTTTACTCTCGTGTTAAAAATCTGAATTCTTCTAGAGTTCCTGATCTTCTGGGTGTATCAGCGAGTATCTACCATCGAATCACGAAAGTCT
+
//77)//9<<:9;56699<<65//7////;;=;666>399.45.5555<::6<<///3605,,-(-(-79;56554599999'99.4488<143338289;8<<7:??==@:>@@ACCCCBCBB?B?ABBBBCBCBCCCC9;;B@@@CBCCDCCKAAA@CDH@CC@D@BBCBBBCBA=A;;;;-;;?;;;;;.999=@/99>>??A@B@:?===,9:;@A?C@BC@BAADB;;7;?C@@AAD@;;<D=B;;;BBBBBBBCCBCEEDD?ABAACACCCCCCC?DBBB
@ATNG8:04587:03119
GATGGTAGTATCTGCACACTCTGTCCAGAAGATCAGGAACTCTAGAAGAATTCAGATTTTTAACACGAGAGTAAACGTAAAAAGAAGGTTTACAAGACTCACGTTAACAATATTGCAGCAGTACGCACACAATCGAAGCGCAGTAAGGATGGCTAGTGTAACTAGCAAGAATACCACGAAAGCAAGAAAAAGAAGTACGCTATTAACTATTAACGTACCTGTCTCTTCCGAAACGAATGAGTACACATCGTCGTGTCGTGCTACCATCGAATCACGAAAGTCT
+
ACBB@DBBBBCCA@ADBBBGDFFBB?BCCACDBBCC@C>AACBBBB?@@=??@@@99999'99>@CCCBAA:98+9?ABCJC5AA<@4;;09=B=BBDFCCCCD?C?CC@BBB?BCCCBBDDCCCBBCDCB?CCCD?BCCCAB@B>C@CBB?BBCBCBCD@@??CBB?AA>ABC<@@:::28==;>>???,=?<A?@@DEECB7;7;@?C3859BECD@CCBBCDC?B?BCC>CCE=@?CCCCBBAABCBBCBBBBBBBAABAA>ABAAA?BBAC???8?@??
@ATNG8:04590:03132
GATGGTAGTGATACAGATCAGACACCAGAAGATCAGGAACTCTAGAAGAATTCAGATTTTTAACACGAGAGTAAACGTAAAAAGAAGGTTTTACAAGACTCACGTTAACAATATTGCAGCAGTACGCACACAATCGAAGCGCAGTAAGGATGGCTAGTGTAACTAGCAAGAATACCACGAAAGCAAGAAAAAAGAAGTACGCTATTAACTATTAACGTACCTGTCTATTCCGAAACGAATGAGTACTGCGTCTCACTCTCGCCTACCATCGAATCACGAAAGTCT
+
=BBC@CCBCCB=>=@AACAA<A@CC@CCC:66<<?@:?=:88344<6;;9<=A?774==<)B9474:=?AA?>=5:9;4444$4939.444&5:<7=<AAAB@@B@B@BC?CCC>AA@:;:>>?>@AAB@AA@C@@A?AAAACCBB?B@C;;8;C@@@DBC?CAB:::=A@=AAA;?=999+3888777777#7><>>=>BAA=<6:57;==4;5;>@@A@B@>A0//6:677;5;5545;==>===B=:AABBCDCCAACD?CCC@C???D?BBBC@@@;@BBB
@ATNG8:04591:03118
GATGGTAGCTATACGTATATCTATGTACTCATTCGTTTCGGAAGAGACAGGTACGTTAATAGTTAATAGCGTACTTCTTTTTCTCGCTTTCGTGGTATTTCTTGCTAGTTACACTAGCCATCCTTACTGCGCTTCGATTGTGTGCGTACTGCTGCAATATTGTTAACGTGAGTCTTGTAAAACCTTCTTTTTACGTTTACTCTCGTGTTAAAAATCTGAATTCTTCTAGAGTTCCTGATCTTCTTGGATGTGTGCGCAGTGCCTACCATCGAATCACGAAAGTCT
+
DCDD=ABCCCCCG=;6BCCFCDCDBBBCCCBA=A999,;D=A?BBBCFBB?@DBCB?B?BBBB?B?BCBBCACAA<98989$79;ABCC=CACC9>:99,:@99:7;;=2>ABBBBA<<A=A=A;A???@@@A<A??>:??AAAAA>>?AAA<=<A<:;;<>>;>=@AAAAA@>><>A@@A5A=A<??AAA/AADDD368???@?>>==ADDC/A?@@B<@<;;7;?AA=>=<A<A?>>>>:>A<@<@>==>A??=>>==>B7;:D:::;;;:>>>B???9====
@ATNG8:04603:03127
GATGGTAGCACGACACGACGATGTGTACTCATTCGTTTCGGAAGAGACAGGTACGTTAATAGTTAATAGCGTACTTCTTTTTTCTTAGCTTTCGTTGGTATTCTTGCTTGTTACACTAGCCATCCTTACTGCGCTTCGATTGTGTGCGTACTGCTGCAATATTGTTAACGTGAGTCTTGTAAAACCTTCTTTTTACGTTTAACTCTCGTGTTAAAAATCTTGAATTCTTCTAGAGTTCCTGATCTTCTGGTAGAGCGTGCATATATCTACCATCGAATCACGAAAGTCT
+
778=6=>?@@@;55A@@BC969<AAABBABAA;A@AA8;;8;@CCBBBAA?@C<;;?A:@>9904<9=?BA?>7;1//////#/6(///--(-//)/168837;8<=@6;?4;?A9:77=59<A7;6;@A;;;==:>>??:>>====A>>>@E>>===:;;;<@B=B=???>>>>>@:=>ACB5@<@;@@BBB/AA@@?6<8:::=<;;<<0////(///)/:6:7>?;>>?>>>><@<@@K@>><=>==A>>>B===;;;======???:>;;;=:>=>>===5=<<<
@ATNG8:04606:03141
GATGGTAGCTCGCTGATGATATCTCCAGAAGATCAGTAACTCTAGAAGAATTCAGATTTTTAACACGAGAGTAAACGTAAAAAGAAGGTTTTACAAGACTCACGTTTAACAATATTGCAGCAGTACGCACACAATCGAAGCGCAGTAAGGATGGCTAGTGTAACTAGCAAGAATACCACGAAAGCGAGAAAAAGAAGTACGCTATTAACTATTAACGTACCTGTCTCTTCCGAAACGAATGAGTACACATCGTCGTGTCGTGCTACCATCGAATCACGAAAGTCT
+
BBBB?C>CDC<;<=AAABAAACCCC@CDD?AABBBB;;7;ABCBCE@CE>B=?A;<;<;<);=@BCBBBDCCCJ?EFBBBBB5BA=A4;;;6;CC@AAACCAC;9:0;=AA?EBB@BBBABA@@BCEBBBBCC@CCCC?@?AAAAAA9>8>00,0@000ACEADLBB@?=?B?ABA=A@999,9>998>CCC2AA>AA@@A?AAB@D@CDBC9;8;BCCCAECAAACC?C@ABB=BAA=AABBBBBCCBBBAABCCCDCB;;;DAA>ACCBB?BCCBBBB<A@@?
@ATNG8:04608:03122
GATGGTAGGACGAGCGTCTGAGAGGTACTCATTCGTTTCGGAAGAGACAGGTACGTTAATAGTTAATAGCGTACTTCTTTTTCTTGCTTTCGTGGTATTCTTGCTAGTTACACTAGCCATCCTTACTGCGCTTCGATTGTGTGCGTACTGCTGCAATATTGTTAACGTGAGTCTTGTAAAACCTTCTTTTTACGTTTACTCTCGTGTTAAAAATCTGAATTCTTCTAGAGTTCCTGATCTTCTGGTGTCTGATCTGTATCACTAATCGAATCACGAAAGTCT
+
BDBB?@;?9@<@A6:6CCCCCCCB?BDCCB;;;;CCF<BB?C@CCCBBBCBFCCCB?A=ACBB>B@CFKLHCECB?BBBAA,;;7;BCC>CBBB?AAB?CC:;;CCBC@CECCCCCE@CCC@D@GFAA:;:B?BBBB>AACAA@BBDDCCCCBBB?@@@=AA=A?BB@@@CCBB>A;;;;.;>A>;<;;;*;CABB>AAADGFFFCI7;;;;*;BBDC@B@BC>BBBBCBG@D@BBCCCC@D@A?ACBAAABBBCBBCCDCCBC@BBBB?@@@B@@@;@BBC
@ATNG8:04608:03140
GATGGTAGTCTCAGATAGTCTATAGTACTCATTCGTTTCGGAAGAGACAGGTACGTTAATAGTTAATAGCGTACTTCTTTTTCTTGCTTTCGTGGTATTCTTGCTAGTTACACTAGCCATCCTTACTGCGCTTCGATTGTGTGCGTACTGCTGCAATATTGTTAACGTGAGTCTTGTAAAACCTTCTTTTACGTTTACTCTCGTGTTAAAAATCTGAATTCTTCTAGAGTTCCTGATCTTCTGGTCTACTACACTGTACTCTACCATCGAATCACGAAAGTCT
+
F@?A9C=BBAABBDCBBCICCFB:;;CBD@@@>BBCC?BC>B@CCCCCCC;;9><>;@4;444057;9A?6:6=>39???=,@A7:9DD>BBBC@CCC?BC:;;@A;<7:;AABBBB@BBDAD@CCCECCCCABBBC?BBBBBBB;;;A@<;;AA?ABB?CC?B?B:;:@@BBB?;;;@@7@;A=;;;;.95::@8?>@AAABCCC>BBAB0@;;;A?A?CB@BBCC;;;>B>AAABCE?A@A?ACBBCDDCBBCFFCCBBBBB>A;;;B?BBBBBBC>C@@@
@ATNG8:04609:03132
GATGGTAGGCGAGAGTGAGACGAGTACTCATTCGTTTCGGAAGAGACAGGTACGTTAATAGTTAATAGCGTACTTCTTTTTCTTGCTTTCGTGGTATTCTTGCTAGTTACACTAGCCATCCTTACTGCGCTTCGATTGTGTGCGTACTGCCGCAATATTGTTAACGTGAGTCTTGTAAAACCTTCTTTTTACGTTTACTCTCGTGTTAAAAATCTGAATTCTTCTAGAGTTCCTGATCTTCTGGGCAGACTCTCACACGCCTACCATCGAATCACGAAAGTCT
+
59@@:>BA<AA;;5=<@ABBAA;?;;9=@;;2;;;;0;@;?;>@>>@AA?A@@AA?B<?@?AAC>AAABB>>=B?BABBA2@A<>=B=;A><<7><?<BC>>?BA>>9?>A@>>>><>@@<A<?>>?;:;A=>>>@5;:;=>>?>>?A?>6:;=9;;;=BB:=:=@AAABBAA9==<<<2<9=6;;;<<.<>?AA7;;@AB>?>@@<????/?;;;H=A:==<@>=>===<?=BB@@;;76::<6=///==::>>>B>=:7=<<79//-=466-//@@6=<==
@ATNG8:04611:03124
GATGGTAGAGTACAGTGTAGTAGACCAGAAGATCAGGAACTCTAGAAGAATTCAGATTTTTAACACGAGAGTAAACGTAAAAAGAAGGTTTTACAAGACTCACGTTAACAATATTGCATCAGTACGCTCACAATCGAAGCGCAGTAAGGATGGCTAGTGTATCTAGCAAGAATACCACGAAAGCAAGAAAAAGAAGTACGCTATTAACTATTAACGTACCTGTCTCTTCCGAAACGAATGATTACACATCGTCGTGTCGTGCTACCATCGAATCACGAAAGTCT
+
>>=B?BBBA@C?C9:6>>>==BBBB>ABA@CCCBBB@C@CBC;9:DA@?=?>?@?A@A@A2B?BBBBCCBBBBB>BBBCDDD2CC=B5;;;.;A@=ABACCCCA@?@@CD@CCC@BAACDCCAABCCC@@AC?BBA@>BBCAA?9939;>=?:?AAAABBBBB@@====AA=A??5;;:;:1:<<888898(7<:@888>>ABC<@=@@??;>;>>CBA?AC<;;@@>A>ABC>CAA>AAAA?B:;9BBBBBBCBBBAAAAABBB?BBCCC???CCCCD=AA;;
@ATNG8:04612:03122
GATTAGTATAGAGCTCTACATAGTACTCATTCGTTTCGGAAGAGACAGGTACGTTAATAGTTAATAGCGTACTTCTTTTTCTTGCTTTCGTGGTATTCTTGCTAGTTACACTAGCCATCCTTACTGCGCTTCGATTGTGTGCGTACTGCTGCAATATTGTTAACGTGAGTCTTGTAAAACCTTCTTTTTACGTTTACTCTCGTGTTAAAAATCTGAATTCTTCTAGAGTTCCTGGATCTTCTGGTGTCTGATCTGTATCACTACCATCGAATCACGAAAAGTCT
+
EAA?BBEECBBBCCBAAACCCCCCFBBB;;9;BAA<BB?B@BCEFCBA?BBBAA<A>AAAB?B?BACDCCBBB@BCBAA1AB<AA@?89@@A=A@A?AA>???DED?BBA???@@<@>><>=BA@>>>AB:=>@C7::A>;;;>>?@BA=>>>:>=A<AB<A:??BBBB;;;<@@ADD5@<A:<=<<<+<=:::1;=<;;;;;;=18888(6<<=B=B<=>:>B?>;<77>5//+/9795://)-76-//;;=>688=>=;;;=8=>>EE<@@==;;;;-:899
@ATNG8:04617:03127
GATGGTAGACACGTGTGCTCTCTCGTACTCATTCGTTTCGGAAGAGACAGGTACGTTAATAGTTAATAGCGTACTTCTTTTTCTTGCTTTCGTGGTATTCTTGCTAGTTACACTAGCCATCCTTACTGCGCTTCGATTGTGTGCGTACTGCTGCAATATTGTTAACGTGAGTCTTGTAAAACCTTCTTTTTACGTTTACTCTCGTGTTAAAAATCTGAATTCTTCTAGAGTTCCTGATCTTCTGGGTCTCTCTCTCACGCACTACCATCGAATCACGAAAGTCT
+
59@<8=BAABB@@;CBBBBBBBBCJGBBBBBB?B@@@;@B?B@BBBBDCD?@@A9:5:=@DCC?C?BBAAAAABC7@BBAA+??7?AA@8ACCC@BAA=@A9?>??BC>AABA>=AA<@>A=C=AAAAAAAA<>>=>699A<==>@@=>=A>>>A<@A@<@@<@<AAAA@????;>>>AA5@=@<????>/;::;:-88>;;;A==<18888(6;<=@=?<?B=BA?>;;;=@7;;@@@@:==AA:BB???AA@A@@@@@@@@?A:::::>;A=>>==<5=?::
@ATNG8:04619:03110
GATGGTAGCAGACGTGACAGAGCGCCAGAAGATCAGGAACTCTAGAAGAATTCAGATTTTAACACGAGAGTAAACGTAAAAAGAAGGTTTACAAGACTCACGTTAACAATATTGCAGCAGTACGCACACAATCGAAGCGCAGTTAGGATGGCTAGTGTAACTAGCAAGAATACCACGAAAGCAAGAAAAAGAAGTACGCTATTAACTATTAACGTACCTGTCTCTTCCGAAACGAATGAGTACTGCGTCTCACTCTCGCCTACCATCGAATCACGAAAGTCT
+
BBCC@CBBBCCCCBBBBCCDDBCBBABCB@BCBBBB@B?BCDBBBC?BB?B?A??9999+99@ACBBBCDBBB<@??AAAA0A@>A5;;6;CC@CIICCCDCB?B?CC?BBB@BCABBCCCDEEBCCDBB?BBBC@CBBBBAA>?@=A::7;BBCCBBC?BBCBBB?BB?BBB;???><5?==9=@@@A2AC@B99:BAA<=9=:=>AA7;6;AA;;8;B@@@CD@D?BCC=BBB?BABCCBBBBBBCAABBBBBBC@@<@;;8:BBBCACCBB;;;6<A@@
@ATNG8:04625:03113
GATGGTAGCTATACGTATATCTATGTACTCATTTCGTTCGGAAGAGACAGGTACGTTAATAGTTAATAGCGTACTTCTTTTTTCTTGCTTTCGTGGTATTCTTGCTAGTTACACTAGCCATCCTTACTGCGCTTCGATTGTGTGCGTACTGCTGCAATATTGTTAACGTGAGTCTTGTAAAACCTTCTTTTTACGTTTCTCTCGTGTTTAAAAATCTGAATTCTTCTAGAGTTCCTGATCTTCTGGTAGAGCGTGCATATATCTACCATCGAATCACGAAAGTCT
+
:;DC?CCCCCCC@@BCDFJBBBBCBBBCDB:998;CC@CC@C@BBBBCCD=BBCBA?A@CCDC?A=A@AABBCBB?@@A@?@&==5=9:7(3DAC>AAC@CC>>=?B?><?ABBBCCC<<<A=A;<<<AA@@@;AAAA:>>A===?@@@AAAA??><???<??;?;A@@>AD@@@9>@@BB5>:=;AADCC/>>AAA:=<768=:888*9:::):=;;<*/*/938<=AB>>;>=AABB;;8;@@=CAA==<=<=@AAB???@>>>;A;;9A;??AA>9919;//
@ATNG8:04625:03120
GATGGTAGTACATGATAGACGACACCAGAAGATCAGGAACTCTAGAAGAATTCAGATTTTTTTAACACGAGAGTAAACGTAATAAGAAGGTTTTTTACAAGACTCACGTTAACAATATTGCAGCAGTACGCACACAATCGAAGCGCAGTAAGGATGGCTAGTGTAACTAGCAAGAATACCACGAAAGCAAGAAAAAGAAGTACGCTATTAACTATTAACGTACCTGTCTCTTTCCGAAACGAATGAGTACAGAGAGTACGATATGTCTACCATCGAATCACGAAAGTCT
+
55=<8=BJCCCBB666CBB?CCCBB:>@@=<<<99;1505<;;<<<788388335<=>>???#;7;CBBBCC?;??:995<:@<8;949.55555%6A@:@===>BBCB?B?CD@DAA=BDDDCAAACCCCCCCCC@CDBB?ABBBCC??;@;@;;8;CBBCBBC@CCCBAA>BB@BBB;>>777)9<>;==<?>.=A:?::9CCC?;6;5;>=A1717>B@A?AABBBBBE>A?ACC;B@@?ABDDDDCBCA@@CBCCBBAAA@ABBBB@BB>>?>@??@88829:;;
@ATNG8:04630:03158
GATGGTAGGTGCACATGAGTGTATCCAGAAGATCAGGAACTCTAGAAGAATTTCAGATTTTTAACACGAGAGTAAACGTAAAAAGAAGGTTTTACAAGACTCACGTTAACAATATTGCAGCAGTACGCACACAATCGAAGCGCAGTAAGGATGGCTAGTGTAACTAGCAAGAATACTACGAAAGCAAGAAAAGAAGTACGCTATTAACTATTAACGTACCTGTCTCTTCCGAAACGAATGAGTACGATGAGAGAGCTCTCTCTAATCGAATCACGAAAGGTCT
+
@=??<@>B9655=555<<<<@@B==:===9;?::8;1924:44444.443990495==??@+><><99900/777.7://///$5;6;4;;;0;?C@CBBCCCC:99:?CC@BBC?CCBCDCCBCBBBCDCBC?CCBB?BBABBCA@<B?BAA>ACCCCCCC?CBAABB>BB??<<>@?>=>7?@@;9999+37,37;777778+5-252206468AAAACCBBBDB>@=::9.<<;594:<<>?>>>?AA@??>B????999>:8;<<7B>77557(.(.66
@ATNG8:04631:03119
GATGGTAGGACGAGCGTCTGAGAGGTACTCATTCGTTTTCGGAAGAGACAGGTACGTTAATAGTTAATAGCGTACTTCTTTTTCTTGCTTTCGTGGTATTCTTGCTAGTTACACTAGCCATCCTTACTGCGCTTCGATTGTGTGCGTACTGCTGCAATATTGTTAACGTGAGTCTTGTAAAACCTTCTTTTACGTTTACTCTCGTGTTAAAAATCTGAATTCTTCTAGAGTTCCTGATCTTCTGGCGCTCTGTCACGTCTGCTACCATCGAATCACGAAAGTCT
+
////)/::5A;;5;:@<<<<<<>C@CCCCCBB?B;;;;.;B:A=@BBDDDC@CCCCGAD@CBCC?A?ACECECCBB?A@@@@0@G=AABB;@C;;7;AA>AA5;;@@?A=ACCCCDAB?BBC>@?BGBBBBBB?BBBA?BCCDCDCCCBCCDCCCA@BAA>AC@C@CCBCCCECC=A;;;;.;=@>;<;;.:@>>@;A@@:;;BAA@4:;:;':999@7>:>B<@ABBEGD@C?BBCBAB@:;;@CBBDCBBDFEGGBBBBBBBB>BBBAA?A;;:CCC=BBCB
@ATNG8:04585:03160
GATGGTAGCTCACGTACGTCACACGTACTCATTCGTTTCGGAAGAGACAGGTACGTTAATAGTTAATAGCGTACTTCTTTTTCTTGCTTTCGTGGTATTCTTGCTAGTTACACTAGCCATCCTTACTGCGCTTCGATTGTGTGCGTACTGCTGCAATATTGTTAACGTGAGTCTTGTAAAACCTTCTTTTTACGTTTACTCTCGTGTTTAAAAATCTGAATTCTCTAGAGTTCCTGATCTTCTGGTCTACTACACTGTACTCTACCATGAATCACGAAAGTCT
+
9:DG@B@ADDCBBBBDABBDCCCBBBCCCC9999CCC>BB?B@CDCCDCC@BBB@@<@@BBBB?B>ABBBAABB?<77777(9@:@ABC>BBBC=ABB>BB>BBBDBB>BBBBBBBB>A>>9>9>>>CA>><;@@@C8=;;888>>AA>>@:::@<:::<=<9>;?>=AD@@@@;@@?AA5A=>9==>>C.=;///(/69///;869;1;==>/>?>?B=@<;;<@@@>>><@7::AA::8;=C=???A>>>>>>??DA@???>>9>>@@<@>>>>991;==/
@ATNG8:04587:03186
GTTGGTAGAGTATCATGTGTATCTCCAGAAGATCAGGACTCTAGAAGAATTCAGATTTTTTAACACGAGAGTAAACGTAAAAAGAAGGTTTTTACAAGACTCACGTTAACAATATTGCAGCAGTACGCACACAATCGGAGCGCAGTAAGGATGGCTAGTGTAACTAGCAAGAATACCACGAAAGCAAGAAAAAGAAGTACGCTATTAACTATTAACGTACCTGTCTCTTCCGAAACGAATGAGTACATAGATATACGTATAGCTACCATCGAATCACGAAAGTCT
+
CE@B?BBBDBBBCBBBBCCFDBBBC@CBB@BBBCCC?CBCCCCCC?CD>@>?@@9999:9%;?CDCCDCBCDDD>DA::9:9*;C>C4;;;;*;BB=BBBCFCCBB=B?AA=???=????CCCBBBBDEDDBB?BCB?BBBAABA??<@>BBB@BCCCCBBB@CCCBBB>@@>ABC;??==<3?@@<@BBBB3AB?B999BAA<=<74;=993:3:;AAA=ABBBB@@>@ACCB=C;;;;DCCBBBCA@@CAABAABAAABBBBBC?B>::=:==?A99829999
@ATNG8:04587:03187
GATGGTAGTGTCATATGAGAGTGTGTACTCATTCGTTTCGGAAGAGACAGGTACGTTAATAGTTAATAGCGTATTTCTTTTTCTTGCTTTCGTGGTATTCTTGCTAGTTACACTAGCCATCCTTACTGCGCTTCGATTGTGTGCGTACTGCTGCAATATTGTTATCGTGAGTCTTGTAAAACCTTCTTTTACGTTTACTCTCGTGTTAAAAATCTGAATTCTTCTAGAGTTCCTGATCTTCTGGGATGTGTGCGCAGTGCCTACCATCGAATCACGAAAGTCT
+
BDEF@BBBCBCCCBCCCCDDCBBBBCCCBBBB?ABBC?CC@F@BBCCCGGACCBBB?B@BBCC@C@BCBBBC@??8;;;;;*<?<@@DE=CBCB@BCC@EC9;;GDDC?BBCDDEBB>BDG@C@CCCCAAAC@CCCD@BBBDDDCCC@@@CCCBB@CDD@CC@BBCBCBBBCBA=A@=>>-:4;=>>>@7@@AAB=BBBCDCCCCC?CCBB2CBBBB?B?BC@CCCFBBC@C@CCCCCC?C:::.:;;:@CBCGDD<<;F@CCD@BBBCC?BBCBCBC;@;;;
@ATNG8:04593:03175
GATGGTAGAGTATCATGTGTATCTCCAGAAGATCAGGAACTCTAGAAGAATTCAGATTTTAACACGAGAGTAAACGTAAAAAGAAGGTTTACAAGACTCACGTTAACAATATTGCAGCAGTACGCACACAATCGAAGCGCAGTAAGGATGGCTAGTGTAACTAGCAAGAATACCACGAAAGCAAGAAAAAGAAGTACGCTATTAACTATTAACGTACCTGTCTCTTCCGAAACGAATGAGTACGTGTGACGTACGTGAGCTACCATCGAATCACGAAAGTCT
+
////)//:;A?>;55599955555:3444.4::<<<7@<@CCBB@@=@C@C?BBC;;;;-;>BCCAAAHFBBB<BB??BBB0?B=B6:;6;BB?B@@@BAB@@>@?CE?AAC?BBA@ABCCDDCCCCCCC?BBCC?@@BBBB@@5;7;;;6;BBBCCCC@CBBCBB>BB>BBB?=?89929@@=BCCCC3CC?BBBAABBBB:<79;;<:=:=?AAA?BCBBBDDAD@BBB=B<<7;AA@??@?@@HBBCCCEDBBBABBFBB?B:::A?B??@BCB>CEAA
@ATNG8:04594:03173
GATGGTAGACATATCGTACTCTCTGTACTCATTCGTTTCGGAAGAGACAGGTACGTTAATAGTTAATAGCGTACTTCTTTTTCTTGCTTTCGTGGTATTCTTGCTAGTTACACTAGCCATCCTTACTGCGCTTCGATTGTGTGCGTACTGCTGCAACATTGTTAACGTGAGTCTTGTAAAACCTTCTTTTTACGTTTACTCTCGTGTTAAAAATCTGAATTCTTCTAGAGTTCCTGATCTTCTGGGCTGCGCTGATATGCGCTACCATCGAATCACGAAAGTCT
+
?@BB@CCBBA@ACCFCCCCCDCC@@ABBBBB@=@??@9@B>B?AA@BBCD?DAABB?C?CBBA>A?BBBBBBAAA;87333$37,2885'29988>?><??489BAAA<A?@@AA??;???7;7;???>?=A;AAAA:==>>==@@???@@>>>C=?@?<@A<A<@@@>>>AAA<AA>DC;D;@:=9===,==999*//::99<>;;46:::,:///=7>9@@;@???@@A<?<?>77//+-666.6,-----699=;8868@?@<AAAAD<>;;;>>>7>?;;
@ATNG8:04599:03163
GATGGTAGTGTCAGTGCGCGTCGTCCAGAAGATCAGGAACTTCTAGAAGAATTCAGATTTTTTAACACGAGAGTAAACGTAAAAAGAAGGTTTTTACAAGACTCACGTTAACAATATTGCAGCAGTACGCACACAATCGAAGCGCAGTAAGGATGGCTAGTGTAACTAGCAAGAATACCACGAAAGCAAGAAAAAGAAGTACGCTATTAACTATTAACGTACCTGTCTCTTCCGAAACGATGAGTACTATAGACTATCTGAGACTACCATCGAATCACGAAAGTCT
+
?@BC;CCCBCCCB==AB?CCCBC@B=@CB?BCA@AB?B=@@<@;;:A;?=:>=787877777$328<===>CB<<<7<?=>@@@+=@;>4;;;;*;CDACICCCDCCC?D?CC@CCC>CACCCDBBBBCCCDBBB?DBBB?@@@AA@?@<@?B@@?BBCDCCCC?ACABBB@@A<ABC<@@999,9>=9=@@>@.@@=AAAAB@B??:=9=???<?<A@BBB@BB@@@@?<??AAB=BBB??@BCBBBCBBBBBBAAABBBA?@@AA=ACABB@AA@A@A@8@A;;
@ATNG8:04600:03192
GATGGTAGCACGAGTCACTCATATCCAGAAGATCAGGAACTCTAGAAGAATTCAGATTTTTTAACACGAGAGTAAACGTAAAAAGAAGGTTTTTACAAGACTCACGTTAACAATATTGCAGCAGTACGCACACAATCGAAGCGCAGTAAGGATGGCTAGTGTAACTAGCAAAATACCACGAAAGCAGGAAAAAGAAGTACGCTATTAACTATTAACGTACCTGTCTCTTCCGAAACGAATGAGTACGTGTGCGACGTGTCTCCTACCATCGAATCACGAAAGTCT
+
59==8=BBBBBC=CCDCFGGB@CAGBCBBACDCDCGAGACCC;;;DADD@C@BAABBDDDC(A>AABBBBBAAAB=BBBEDDD3ED@C=@@@@0@CC@CBCCDDCBB=B@DC?AAA?CCBACBCCCCCCCCDCC?BBBC?B@@@A@??9>;@@?<ACCCCCCC=BBAAABBB:BBC=B?>?D=BAAA<@@@@.@@<@BBBBBABB<><?BAA=A=A@@@@<@?==:7618=CCB:?BB?BBBBBBBBCB@A@;??@=<;@A@;;;<9<9::A<AAABAAA:A8::
@ATNG8:04608:03179
GATGGTAGCTCTGCTCTGACTCTCGTACTCATTCGTTTCGGAAGAGACAGGTACGTTTAATAGTTAATAGCGTAACTTCTTTTTCTTGCTTTTCGTGGTATTCTTGCTAGTTACACTAGCCATCCTTACTGCGCTTCGATTGTGTGCGTACTGCTGCAATATTGTTAACGTGAGTCTTGTAAAAACCTTCTTTTTTACGTTTACTCTCGTGTTAAAAATCTGAATTCTTCTAGAGTTCCTGATCTTCTGGATATGAGTGACTCGTGCTACCATCGAATCACGAAAGTCT
+
9;CC:<ABB;65<?@@AA@A;::BBAA?@A;;49@@<3<<5=;>A995@@=00/0//)/)/779)5.5?=9955./;5/////$//)/79;<.==;;6;65.5<.5555<@=@BB@BABC?BBB=@<BBBAAAA@5;;;;5;BA:;9BBBCC???BCC@AA@@AA@C9:;BBBBBCC=?9999:'99=9999999$59;;>6>>=666;99:.5555$5999;6;6;<9=:;:@@C?C?CCB@@@<??@=BBBBBCCBCBCCBLA@@B@@=@@@@CACDDCDCC>BBCC
@ATNG8:04609:03199
GATGGTAGCTATACGTATATCTATGTACTCATTCGTTTCGGAAGAGTCAGGTACGTTAATAGTTAATAGCGTACTTCTTTTCTTGCTTTCGTGGTATTCTTGCTAGTTACACTAGCCATCCTTACTGCGCTTCGATTGTGTGCGTACTGCTGCAATATTGTTAACGTGAGTCTTGTAAAAACCTTCTTTTTTTACGTTTACTCTCGTGTTAAAAATCTGAATTCTTCTAGAGTTCCTGATCTTCTGGGATGTGTGCGCAGTGCCTACCATCGAATCACGAAAGTCT
+
9:9:;AA=?;>>==B>@DECA=A<<<<?B<;;>BMKD?CCAF:;;;>=9905>??B@C@DCCC>@=??@?:4338-3388+89,339803355.5:<59;155=9@@=ACEBBBBA8<<<+0-0@BBBCEC?CD;;9;BBBCAAACBBBB;;;A>A;;7;A>A=A@<;;@A;;5900000*0*0*/;<<<==#//555)555555666<8==>>+=;;<E<A<>C@BBBCDCC@B@CCDDDC>A000+0000AAABFBBBBBB@B@A@BCBBE?CEFCCCC>CHCB
@ATNG8:04621:03171
GATGGTAGCTCGCTGATGATATCTCCAGAAGATCAGGAACTCTAGAAGAATTCAGATTTTTAACACGAGAGTAAACGTAAAAAGAAGGTTTTACAAGACTCACGTTAACAATATTGCAGCAGTACGCACACAATCGAAGCGCAGTAAGGATGGCTAGTGTAACTAGCAAGAATACCACGAAAAGCAAGAAAAAAGAAGTACGCTATTAACTATTAACGTACCTGTCTCTTCCGAAACGAATGAGTACTGATCTATGTGTGCGCTACCATCGAATCACGAAAGTCT
+
459:8=>>B>>66665<<<@BAABC@AAA=AABBBA?B@BBCBBBB?BA>A?::987;7;$3,39:888;76682///;;;;+//)5.555&5<<9696=>;;@@=?@BB?ABE@CCBBBCDCBBBBBBBAC?BB@A>@CDBBBBB?B@BCDACCCC;<<FABBBBBC???<?A>3<87777&77;5789999%9?;?:89@@>;:6:9<;>?;>;>@C@@>@@AA@@@?C>ABB9::B?BAAABBAAABBDBBAAA>?@CDBBAB==8898:>>BB;;;0;;::
@ATNG8:04622:03161
GATGGTAGCATCATGCATATCTCACCAGAAGATCAGGAACTCTAGAAGAATTCAGATTTTTAACACGAGAGTAAACGTAAAAAGAAGGTTTACAAGACTCACGTTAACAATATTGCAGCAGTACGCACACAATCGAAGCGCAGTAAGGATGGCTAGTGTAACTAGCAAGAATACCATGAAAGCAAGAAAAAAGAAGTACGCTATTAACTATTAACGTACCTGTCTCTTCCGAAACGAATGAGTCAGAGAGTACGATATGTCTACCATCGAATCACGAAAGTCT
+
//:;6;@?A=<>>666<<=655;<;6<;@<:=<@;;6:>>89;:997996:*/////:::)=5;;333333999298;;>==)44.4.55)5::5:;;;AABBDACACC?@@C?CCCABBCBCAAAAAC;;5:B;;5;AA@ABBB@DACA@=<<>>00/?;@C@>>?:?C>CC?544:?:2:::6::::??%>@<>><>>775C4978===2:4:?@@@?B@?999@@C?BBC=BBB@CCB???AAA???AB@@@DCBCDCCBB?BBA??>ABBCBDC>B???
@ATNG8:04622:03179
GATGGTAGCTATACGTATATCTATGTACTCATTCGTTTCGGAAGAGACAGGTACGTTAATAGTTAATAGCGTACTTCTTTTTCTTGCTTTCGTGGTATTCTTGCTAGTTACACTAGCCATCCTTACTGCGCTTCGATTGTGTGCGTACTGCTGCAATATTGTTTAACGTGAGTCTTGTAAAACCTTCTTTTTACGTTTACTCTCATGTTAAAAATCTGAATTCTTCTAGAGTTTCCTGATCTTCTGGAGATACACATGATACTCTACCATCGAATCACGAAAGTCT
+
9;A<9>BDCCCCCBCCCCCDCCCBBBCBBCCC@CBBD>CC?B?BBDDECB>AACCC@C@CBBB?B>BBBBBBBA=977999$371778929CA?>A?=8>;8=<?BBB?BBBAA@@=;ACC8<8<>>??===7=>?A688;;;9=;@AB???>>><???=AAA8?<@@C>>>@@@<@@ADD5A;?;?AAAA/A@555.598///=99?;@DDD/==??@=D<>>:=>>>>==C:A9>>>>==<>>@;@<=><>>>@@@@AA;;<>>A7;:::@<=<;A><;5<>>>
@ATNG8:04629:03161
GATGGTAGATACTCGCTGATACACCCAGAAGATCAGGAACTCTAGAAGAATTCAGATTTTTAACACGAGAGTAAACGTAAAAAGAAGGTTTTTACAAGACTCACGTTAACAATATTGCAGCAGTACGCACACAATCGAAGCGCAGTAAGGATGGCTAGTGTAACTAGCAAGAATACCACGAAAGCAAGAAAAAGAAGTACGCTATTAACTATTAACGTACCTGTCTCTTCCGAAACGAATGAGTACACATCGTCGTGTCGTGCTACCATCGAATCACGAAAGTCT
+
@@CC@DCCCCCCCABBCCCBBBBDD>DDD?CBBB@@=@@BBBAAAA?CC?A?@><77777(9;ABBCCCCCBBB=AAABBDA0CB<@=@BCB5BBC@BACCDDDCB?C?BB?CCC?CCCCCCCBBBCCCCBBB?CCCC?AABBBB?>9>=@@@=@BBCCCBA?ADDBBB?AA>ABB>AB:::,7=<99999:(9@<AAAACCBFD7;7;AAA3838=BAB@BBBCBCC@C?CCC>C999:BBBCCCCCCCABBCB@?????AABBB@BBBBB?CCBB99929@??
@ATNG8:04630:03177
GATGGTAGCACACGAGATCTCATCGTACTATTCGTTTCGGAAGAGACAGGTACGTTAATAGTTAATAGCGTACTTCTTTTTTCTTGCTTTTTCGTGGTATTCTTGCTAGTTTACACTAGCCATCCTTACTGCGCTTCGATTGTGTGCGTACTGCTGCAATATTGTTAACGTGAGTCTTGTAAAACCTTCTTTTTTACGTTTACTCTCGTGTTAAAAATCTGAATTCTTCTAGAGTTCCTGATCTTTCTGGATATGAGTGACTCGTGCTACCATCGAATCACGAAAGTCT
+
55>?;@ACCCDDBABBCBCCCCCCCCABB@A4A;;;)9B>C?CDAACDC@CCDCC@CABBBC9;:;CCCDEB@=6000000%00)/00///$/@AB@C;<7;B>@@@B;9:(8ADABABB@DBB=@=<;;;<>>>?ABBB?>>>AAB???@B??;;:=<====>><>=AAA@@@AAA<A<<<=5<<B<??AAAA'AAA@@5<>@>>>@@=<3:999+:>?@@<@<:97;@>>>@@<@<@@??:::6:>D<@@>>>A<<>A@@@AAA@?@A<@@?>?;>>>@???7?;;;
@ATNG8:04633:03185
GATGGTAGATACTCGCTGATACACCCAGAAGATCAGGAACTCTAGAAGAATTCAGATTTTTAACACGAGAGTAAACGTAAAAAGAAGGTTTACAAGACTCACGTTAACAATATTGCAGCAGTACGCACACAATCGAAGCGCAGTAAGGATGGCTAGTGTAACTAGCAAGAATACCACGAAAGCAAGAAAAAGAAGTACGCTATTAACTATTAACGTACCTGTCTCTTCCGAAACGAATGAGTACACATCGTCGTGTCGTGCTACCATCGAATCACGAAAGTCT
+
<??@<ABCBACB@;<<@CBCBBBBD?BBB?ABBCA@?@ACBBABBG@BA>@;?????DEC3C?CBAABCCC???5>>:9999$4>:@=BC>CCC@CCCFCCCBB@B?BD@DBB?CACCCBBCCCCCCBBBC@BB@@>@ADCCBBB=A>AAA>BBBBBBCC@BDCAAA@BB>BCC599??=59998=@@AB2AEAE@??BB==>5:4;>=>8=8<=B@@=@BAABCC@C@CBC=AAA=AA@ABCBBBBBB>>AC?@@;;:CBBBB?BBCBC?BBAA???8=???
@ATNG8:04636:02591
GATGGTAGAGTATCATGTGTATCTCCAGAAGATCAGGAACTCTAGAAGAATTCAGATTTTTTTAACTCGAGAGTAAACGTAAAAAGAAGGTTTTTACAAGACTCACGTTAACAATATTGCAGCAGTACGCACACAATCGAAGCGCAGTAAGGATGGCTAGTGTAACTAGCAAGAATACCACGAAAAGCAAGAAAAAAGAAGTACGCTATTAACTATTAACGTACCTGTCTCTTCCGAAACGTATGAGTACACACTCTCATATGACACTACCATCGAATCACGAAAGTCT
+
69AA;=DBBBCCCBCCCBBBC@A@B?BBB?A@ABAA>A>A@CCCCB<@@7:6:DB9999:9;#;<CBCIBBCCCCE>DAA@@@@0AB>B5;;;;*;BB=BBBBCCCCA?A?AA?BAA;??CCBBACBBBEEEDBCACD??<?A@@@B@?;A>B@@=@CBCBCCC?BBBB>>:?@=@AA;??9999+9>>;===???'?A?B98:BA=>?1838>CA7;7;BBAA?ABBBAA@=@?AA@<B;;<BECCBCCBBCBBBCAAABCCCAABCBB?AACCC?DBBBCCB>CB@@
@ATNG8:04637:02587
GATGGTAGTGTCATATGAGAGTGTGTACTCATTCGTTTCGGAAGAGACAGGTACGTTAATAGTTAATAGCGTACTTCTTTTTTCTTGCTTTCGTGGTATTTCTTGCTAGTTACACTAGCCATCCTTACTGCGCTTCGATTGTGTGCGTACTGCTGCAATATTGTTAACGTGAGTCTTGTAAAACCTTCTTTTTTACGTTTACTCTCGTGTTTAAAAATCTGAATTCTTCTAGAGTTCCTGATCTTCTGGGTCTCTCTCTCACGCACATCGAATCACGAAAGTCT
+
BBBB@CDDDABBCCCCCCCCCCBBDDDEEE996:?>?;AC@CACCCCDCC@CDEBB?A@BCDC@C@CBBBCBBBD<;;;;::%;B=@;;;0;B@A=A;;;0;B;@AADBB@BCCCDCBC@BDD9999CCCCCBB?BCCDACBBBAABBBDDCCCBBC@CBB?BB@B@CAAABBBBD=A::::5:=B@BBDDDF)B@999,;CAABBBB;;<0<<<;*<BCBD=B=CA>BDEDCCCAC@CCCCDD@C;;;6;BBBABBCDDCBCCCCBBBCB@CBBBCCB=BAA@
@ATNG8:04640:02642
GATGGTAGCTATACGTATATCTATGTACTCATTCGTTTCGGAAGAGACAGGTACGATTAATAGTTAATAGCGTACTTCTTTTTCTTGCTTTCGTGGTATTCTTGCTAGTTACACTAGCCATCCTTACTGCGCTTCGATTGTGTGCGTACTGCTGCAATATTGTTAACGTGAGTCTTGTAAAACCTTCTTTTTACGTTTACTCTCGTGTTAAAAATCTGAATTCTTCTAGAGTTCCTGATCTTCTGGTATGACTAGTGTACTACTACCATCGAATCACGAAAGTCT
+
<>CF@BADB@;;==>>@?BBCB@@@CA<<<65.5;?;655.43444999<20/////17)//991904498::::=7=B===+8828333,3===8<==>@A<<?=>==8><<8>@AA:AAD7;5;;=<=;::89@AB;<>@@8888::>@@>>>>9=<=;@90827><9888??77;;AA2A;A499DDD/>>=<@07/////67-/(-333'3-//848.8829<<;>>>=B<AAB@9:-//=6776:9:876=<<:::>>AAA=AAA>><===BBAA:;;;?
@ATNG8:04643:02624
GATGTAGAGTATCATGTGTATTCCAGAAGATCAGGAACTCTAGAAGAATTCAGATTTTTAACACGAGAGTAAACGTAAAAAGAAGGTTTACAAGACTCACGTTAACAATATTGCAGCAGTACGCACACAATCGAAGCGCAGTAAGGATGGCTAGTGTAACTAGCAAGAATACCACGAAAGCAAGAAAAAGAAGTACGCTATTAACTATTAACGTACCTGTCTCTTCCGAAACGAATGAGTACTATAGACTATCTGAGACTACCATCGAATCACGAAAGTCT
+
CBCCAAACCCCCBCBCCCCCB@B@CDC?CBCC9969<@?BBBCC?AC<@<AABBBBBB3B?CCCCA????CC=CA@ACCD5AA<A5;;/;@@;@BBBFECCC@C@BB?CCC@CDA@BCCCBBBCCDDBC?BC??<@A@@AD??<@?BBC?BBCCCCB@>ADBBBB>BB>BBB799999+9::3:?>>@2@A=AAA>@@AAA8:8:?AA1636@BBB@CCBBBCC=@=??<6===;???AFBBBBBBBBBBBCCBCBBBCCCC?C>??C?BAAA;;:6;@@@
@ATNG8:04644:02655
GATGGTAGCGAGCGAGTGTGTATACCAGAAGATCAGGAACTCTAGAAGAATTCAGATTTTTAACACGAGAGTAAACGTAAAAGAAGGTTTTACAAGACTCACGTTAACAATATTGCAGCAGTACGCACACAATCGAAGCGCAGTAAGGATGGCTAGTGTAACTAGCAAGAATACCACGAAAGCATGAAAAAGAAGTACGCTATTAACTATTAAACGTACCTGTCTCTTCCGAAACGAATGAGTACGATGAGATCTCGTGTGCTACCATCGAATCACGAAAGTCT
+
4495.4:<@@;?=?@?>@;>><<6646??:666=:=9:5:::=:::854036::@>@DDF1C@@A<A@CCBCBD=BA;;;;.;C;@<ABB0A;:46BBB@@:@B4;6:9.9?>=ABBBCCCCCBBBCBBBC@DCBB?BC@@@CBA5;5<;;5::;;;==>266<<>A?::6::8:>A??B;?<=747===+8<2733733337/34:=88179-79B@@;?;;;;;;;><>>>7>>>8948;>????977<;<=@A@AA?>=@AB?>8//;06///@@@8FB?@
@ATNG8:04645:02639
GATGGTAGCATCATGCATATCTCACCAGAAGATCAGGAACTCTAGAAGAATTCAGATTTTTTAACACGAGAGTAAACGTAAAAAGAAGGTTTTTTACAAGACTCACGTTAACAATATTGCAGCAGTACGCACACAATCGAAGCGCCGTAAGGATGGCTAGTGTAACTAGCAAGAATACCACGAAAGCAAGAAAAAAGAAGTACGCTATTAACTATTAACGTACCTGTCTCTTCCGAAACAATGAGTACTGCGTCTCACTCTCGCCTACCATCGAATCACGAAAGTCT
+
BBAB?EGED;;9;;;;;:5=@@6;97<5505?@9;58<7<?;885=8<<7<6=8>877773$318;@BBBBBBBB>BBCCGEG5A@=A5;;;;;#9@@;@B?CCCCBB@B@CC@BBC@CCBBBBCBBCDDCBBBB?AB@A>AEDD?AAC?B?BAA?AECCCCFC?@99:=<8?A>ACC>@?999+3998778898%9>:=977A>@>?:=:<=?A7;7;@CBB@BCBAACD@D?CCB=BB@BBBBBCCCBBBBBBCCAABABCC@CAB?AAAAF?CBBABAA;AA@@
@ATNG8:04636:02678
GATGGTAGCTCACGTACGTCACACGTACTCATTCGTTTCGGAAGAGACAGGTACGTTAATAGTTAATAGCGTACTTCTTTTTCTTGCTTTCGTGGTATTCTTGCTAGTTACACTAGCCATCCTTACTGCGCTTCGATTGTGTGCGTACTGCTGCAATATTGTTAACGTGATTCTTGTAAAACCTTCTTTTTACGTTTACTCTCGTGTTAAAAATCTGAATTCTTCTAGAGTTCCTGATCTTCTGGGTCTCTCTCTCACGCACTACCATCGAATCACGAAAGTCT
+
>=BC@CBBCCCBBBCCCCBCCCCCCCBBBCAA?ADDD>BB>A?BBBCCBB@BCC@@=@@DCCA?C=ABCBB@@@C8=====,?A>BCBB>ABBC@CBB?BB>?=?@9:49BAABA??:>CD=C=<=;A@?>?<AABB7::::>>>>?@BA@>>>><>=>=>>;>;>>AAAA;DE=C8888)8:=9:::::*:====4=;;;;6<///9====,;-//:6:6>><@=<:///696;;>>==:==AD:>>>>=@??@>:::>>>??@=;;<??;?;;;?@?7?>>;
@ATNG8:04640:02670
GATGGTAGCGAGCGAGTGTGTATACCAGAAGATCAGGAACTCTAGAAGAATTCAGATTTTTAACACGAGAGTAAACGTAAAAAGAAGGTTTTACGAGACTCACGTTAACAATATTGCAGCAGTACGCACACAATCGTAGCGCAGTAAGGATGGCTAGTGTAACTAGCAAGAATACCACGAAAAGCAAGAAAAAGAAGTACGCTATTAACTATTAACGTACCTGTCTCTTCCGAAACGAATGAGTACGATGAGAGAGCTCTCTCTACCATCGAATCACGAAAGTCT
+
ABBB@BCCCCBA@BBBCCCCBBBCC?CCC@DCCB@@=@<@BCCBBB?BB>A>BBBAAAAB5BAFDDCEECCCCC=CBBDDDD0AA?D@DDD7BBCCCDBBCCCAA?A>CD@CAA?ABBDBBBBCCCCCCCAA?BCCCBBBAADCCC?B?BBD?BBBABBBB>BBBB?@=9929?<8=>9999+:=>9:::99(/6/5///9<DDE6768@@A1637ACBB@CBBBBCC?B>ACC>EBB@BBBBBCCBA???CBBBBBB>=>BBBBB?B@=<>?CCCADDD>C@@@
@ATNG8:04644:02700
GATGGTAGTAGTACACTAGTCATACCAGAAGATCAGGAACTCTAGAAGAATTCAGATTTTTAACACGAGAGTAAACGTAAAAAGAAGGTTTTACAAGACTCACGTTAACAATATTGCAGCAGTACGCACACAATCGAAGCGCAGTAAGGATGGCTAGTGTAACTAGCAAGAATACCACGAAAGCAAGAAAAAGAAGTACGCATTAACTATTAACGTACCTGTCTCTTCCGAAACGAATGAGTACTGTATCTATGTGTGCGCTACCATCGAATCACGAAAGTCT
+
;>EH@BBBCCCCBBCBBBCHCBABAABBB@BB@>=A5<8::BCDCC?CD@E@A@@AADED3D>AACBBCBBBBC<A@AA@@A1@BAE@DDD8BBCABCBDCCC@@?@@FC@CBB@BBCABBCCCCCDECCBA;?@996;AAABBBB@D@CBB?BBBCBBCC?BBCCBB@BB>@AA<@@99929=<9:::::(9@;988:AAAA;A<@@@A=A:><=>=8>=<<>>>:>=AAA:A??<=>=A@AA@@@;;:@?>BBBBBBAAAAA5;;?AA;?>>=>>?7?:::
@ATNG8:04646:02695
GATGGTAGCGCACACATAGATACAGTACTCATTCGTTTCGGAAGAGACAGGTACGTTAATAGTTAATAGCGTACTTCTTTTCTTGTCTTTCTGTGGTATTCTTGCTAGTTACACTAGCCATCCTTACTGCGCTTCGATTGTGTGCGTACTGCTGCAATATTGTTAACGTGAGTCTTGTAAAACCTTCTTTTTACGTTTTCTCTCGTGTTAAAAATCTGAATTCTTCTAGAGTTCCTGATCTTCTGGTAGAGCGTGCATATATCTACCATCGAATCACGAAAGTCT
+
@ABA5::;555<;9;;;;<@<@;:;;;:;;???<=<@7<<7;266<<>AA555954.47;9@@5;65A?<<A?=;34444&4;5:;9880333448:888==8444::=9>CDHDDAB?ADD@D@BBBDCCCC@BBBC@CCDCCCCCCCCCCBBBDAL@A?AC@C@BBCBCCCCG?B;:;:.;<A<?@@@@,@AABCB9@@;;;@A@A5<<<<*;AA@C@B?CB@BBCCCAB?A?A@?ABBGKHGABBBAAABBBB@@@BB@@@BB?BABAA9::BCBBB=CC@@
@ATNG8:04647:02666
GATGGTAGCGCATATCAGCGCAGCCCAGAAGATCAGGAACTCTAGAAGAATTCAGATTTTTAACACGAGAGTAAACGTAAAAAGAAGGTTTTACAAGACTCACGTTAACAATATTGCAGCAGTACGCACACAATCGAAGCGCAGTAAGGATGGCTAGTGTAACTAGCAAGAATACCACGAAAGCAAGAAAAAGAAGTACGCTATTAACTATTAACGTACCTGTCTCTTCCGAAACGAATGAGTACTATGTAGAGCTCTATACTAATCGAATCACGAAAGTCT
+
>C@@66554=@?;=<<<@@A;99DA8ECD<BB@@@@=@=ABBBAAA>AA4:4:=>==>??1@?CCBBBCCCCCD=BBCCBBB5@@>B5;;;.;AA?BCCBBCB@@=@?AA>ABE?@ADCBCBBB@A@CCBBB?CBBB?@BBBBBCC?CACCC@CDDBBCBB?BBBBBA?::7:CB=@A;;;5;00*0;;;:,;A=AABA?@@CC@F@AA<=8=5;;DDC@CEBBBCB?B@BBD>DCC@@@?AA???BB>>@BBCBBA???A@@A?AA??<?@BBCFG?DBBC
@ATNG8:04640:02746
GATGGTAGTGTCAGTGCGCGTCGTCAGAAGATCAGGAACTCTAGAAGAATTCAGATTTTTAACACGAGAGTAAACGTAAAAAGAAGGTTTTACAAGACTCACGTTAACAATATTGCAGCAGTACGCACACAATCGAAGCGCAGTAAGGATGGCTAGTGTAACTAGCAAGAATACCACGAAAGCAAGAAAAAGAAGTACGCTATTAACTATTAACGTACCTGTCTCTTCCGAAACGAATGAGTACTGTATCTATGTGTGCGCTACCATCGAATCACGAAAGTCT
+
//<<6;<<;::;;;;;==>?>=<;;;>@:>BB@@>+0,//://45.5:5:533333333$3-3335;;::///(///////$/:6=<?@@2B<<7;><@@A@;;:;@CC@CBB?AAABCCBBBBCCCCCB@<=@00+0><<<A::6;?BCB@CA@@DCBB?BBBCBB?BB?BBB?BCCCC>B??9::::9(9@<ABBDBAA??<?;>>@@<A=AABA@>@BABBCB?B?BCD>A9:7:??ACBBBBBAAA@??>AB@>>?BBB?<?@@==8<==9;;;/;A@@
@ATNG8:04642:02716
GATGGTAGGCGACAGTACATACGCGCCAGAAGATCAGGAACTCTAGAAGAATTCAGATTTTTAACACGAGAGTAAACGTAAAAAGAAGGTTTTACAAGACTCACGTTAACAATATTGCAGCAGTACGCACACAATCGAAGCGCAGTAAGGATGGCTAGTGTAACTAGCAAGAATACCACGAAAGCAAGAAAAAGAAGTACGCTATTAACTATTAACGTACCTGTCTCTTCCGAAACGAATGAGTACGATGAGATCTCGTGTGCTACCATCGAATCACGAAAGTCT
+
A@?@=@AB?ABB>///<<<>B>>@95./774///;;;)5.599998:38859533444444$5.5:<<@@C>CCC?AABABBB0AA>B@CCC<CDC@C@A@ECCBB@B?BB@BBB@CBBBBCBBBCCCCCCCC@CCAA>BAAA@B@A=B@CBB?BCBBBBBC@CCCCCB@AA>ABB@BABBE@BBB?BBBBB3AB?A999BBBBC>A>A>>C1718>C@@9;;;;;AB=@>@BB=B@@>@AABBCDCBBBBBBBCAA@BBBAAABA<AA=::5:=@@BCC>BCBB
@ATNG8:04643:02743
GATGGTAGTGTCATATGAGAGTGTGTACTCTATTCGTTTCGGAAGAGACAGGTACGTTAATAGTTAATAGCGTACTTCTTTTTCTTGCTTTCGTGGTATTCTTGCTAGTTACACTAGCCATCCTTACTGCGCTACGATTGTGTGCGTACTGCTGCAATATTGTTAACGTGAGTCTTGTAAAACCTTCTTTTTACGTTTACTCTCGTGTTAAAAATCTGAATTCTTCTTGAGTTCCTGATCTTCTGGAGATACACATGATACTCTACCATCGAATCACGAAAGTCT
+
9:9@6=8;:=@A<>>CCCCCCBBB@0//;///857///(/:394:<<AAAA@BBD>?;?;??8C@D@C???CCCCC<??EEE2BA?BBEE=AAAA=@A@=?A=@ABCCDACCCCCGDG@CCCADACCBB@A@BBBCFD?A@CDDCCBBBCCC@@@B?@@A?BC?B?B::;@ABBB>BCCDC;C@E?BBCDB0BB;;;0;;;;CC@@;<5<;;;*;;;:@>A=@B>AA;@A@@=A@BBCBBB@;;;?BC;=;BCFBCAEDCBBBCBB?A;;:A=@BC@@@B=B;;;
@ATNG8:04647:02735
GATGGTAGGACGAGCGTCTGAGAGGTACTCATTCGTTTCGGAAGAGACAGGTACGTTAATAGTTAATAGCGTACTTCTTTTTCTTGCTTTCGTGGTATTCTTGCTAGTTACACTAGCCATCCTTACTGCGCTTCGATTGTGTGCGTACTGCTGCAATATTGTTAACGTGAGTCTTGTAAAACCTTCTTTTACGTTTACTCTCGTGTTAAAAATCTGAATTCTTCTAGAGTTCCTGATCTTCTGGGCAGACTCTCACACGCCTACCATCGAATCACGAAAGTCT
+
59@B<@CD@DCCBBBBBABDDBCB@CCCBCAA=A@@@;@@?B@BBBCCCC?CCCBC@C?BBCC?C@EB@@CCDCB?B@@@@0@C;@?CC=ABBB?BCHACG?<;;DCCACCCCCCCC@CCC@B@CCCDCCCC@CCDD?BCCBBA@@CCBBBCBAA?BBB?BC?B?BBCBBCBBD>G;;;;.;>C=;;;;.;@ABC=CABACCCCBD<AAAA0ACBCC?B@BCACBBAA@@<@=ABBBBC?A@BB=BCCDCCCCBCCCBCB@BBG@BBBBC@BBBBBCC>D:99
@ATNG8:04636:02761
GATGGTAGTGATACAGATCAGACACCAGAAGATCAGGAACTCTAGAAGAATTCAGATTTTTAACACGAGAGTAAACGTAAAAAGAAGGTTTTACAAGACTCACGTTAACAATATTGCAGCAGTACGCACACAATCGAAGCGCAGTAAGGATGGCTAGTGTAACTAGCAAGAATACCACGAAAGCAAGAAAAAGAAGTACGCTATTAACTATTAACGTACCTGTCTCTTCCGAAACGAATGAGTACGTGTACGACGTGTCTCCTACCATCGAATCACGAAAGTCT
+
56>>;@CCAAADABBCECBBCCCDD>BAA@CCDBBB?B@DCB?@?B@BB@C=??@@=999)96>>?BA9:3>==68356>>>+6604.499,9>@=BBABBAAAB?A@DD@CCF@BBAACCDCECCBCCCBB?BB??<@A@@CCCC?C@CBB?BCCCCDCC@CAABDC?>><?@A?BBBBA89999?ABBB3BB;????ABA@>:>:=BBB<A<>ACDD@CBA@@BA?B=@@A<ACC?BABBBBB999CCCDCCBAABBBB?>BB?B>>=A<@@CCCCB>CAAA
@ATNG8:04638:02780
GATGGTAGTGTCATATGAGAGTGTGTACTCATTCGTTTCGGAAGAGACAGGTACGTTAATAGTTAATAGTCTGTACTTCTTTTTCTTGTCTTTCGTGGTATTCTTGCTAGTTACACTAGCCATCCTTACTGCGCTTCGATTGTGTGCGTACTGCTGCAATATTGTTAACGTGAGTCTTGTAAAACCTTCTTTTACGTTTACTCTCGTGTTAAAATCTGAATTCTTCTAGAGTTCCTGATCTTCTGGGATGTGTGCGCAGTGCCTACCATCGAATCACGAAAGTCT
+
A?@?9===AA>995555555;==;<<444444.4===5<<8=5;999955.6;;;@:=9;;>>;@:==;;;000///)//777'7:4/55=A5?:::79970--(---5597<<:555<<>BCC?C?BBBCCBBBA:;9C?BBCBBCCCBBA@B@@;;5;;;5;@9=9=9977448:59<<<<.:3834444&4:::;+///4:94449.555&599:<8<:=B:=<BCAAA=@=?@@CBD<@000*00/0/799955595516?@:@>>??:@@CBAAA<AAC@
@ATNG8:04639:02807
GATGGTAGGCGTTGTGAGAGTCTGCCAGAACGATCAGGAACATCTAGAAGAATTCAGATTTTTAATCACGAGAGTAAACGTAAAAAGAAGGTTTAAACAAGATTCTCACGTTAACAATATTGCAGCATGTACGCACACAATCGAAGCGACAGTAAGGATGGCTAGTGTAACTAGCAAGAATACCACGAAAGCAAGAAAAACGAAGTACGACTATTAACTATTAACGTACCTGTCTCTTCCGAAACGAATGAGTAACGATGAGAGAGCTCTCTCTACCATCGAATCACGAAAGTCT
+
A@B@8<<@>ABBADDEBB@@=><..*-66*--<9;;B?B7966<<<>>ABB?B@CB:::AA@2A>AABA@??@=>=>+8733333$39495;7(33(396933/39;;;22023995555355477-----223255AA99=>=8<?8//86..).055806////:;=8;999;<?B@:;>;4;;=<:3955.28888(555.555/7/..<<6;4=///7=6>>>;;6;A?>?:;7;=@AE;EAA>B@<<//)/777/556:::88:=>>?BAA;>>=::3:::78@A7@888
@ATNG8:04644:02791
GATGGTAGTGTGTCTCTGAGAGTAGTACTCATTCGTTTCGGAAGAGACAGGTACGTTAATAGTTAATAGCGTACTTCTTTTTTCTTGCTTTCGTGGTATTCTTGCTAGTTACACTAGCCATCCTTACTGCGCTTCGATTGTGTGCGTACTGCTGCAATATTGTTAACGTGAGTCTTGTAAAACCTTCTTTTTACGTTTACTCTCGTGTTAAAAATCTGAATTCTTCTAGAGTTCCTGATCTTCTGGGTCTCTCTCTCACGCACTACCATCGAATCACGAAAGTCT
+
449:8:;;@BBA=;666<<?CCBBBA;;:?@C>CAA@:@A?A?BBB@@@B?ADB@@4915A@@?B@CDCB<;9=<79;;;99$;<8<<=E6@@BB?BBB=@C@<<;FCDAGIGBCAA@=;;;=A?BCCCCC<0-000@-00A@@B;;;>@@@@@;:79BB>BE@C@B@@@@AAAA<>>AAA7A;@;9999:':9:DD999:@@>>@BA=B=BB1BBBBE@C@CC@:;:B@@@=A=AA@AAA4:;;;0;;;ABBBBBA@::9@@@@B<:99B@<@@:9:9;.;@?@
@ATNG8:04647:02783
GATGGTAGCGCACACATAGATACAGTACTCATTCGTTTCGGAAGAGACAGGTACGTTAATAGTTAATAGCGTACTTCTTTTTCTTGCTTTCGTGGTATTCTTGCTAGTTACACTAGCCATCCTTACTGCGCTTCGATTGTGTGCGTACTGCTGCAATATTGTTAACGTGAGTCTTGTAAAACCTTCTTTTTTACGTTTACTCTCGTGTTAAAAATCTGAATTCTTCTAGAGTTCCTGATCTTCTGGAGATACACATGATACTCTACCATCGAATCACGAAAGTCT
+
CCCC@CBB@@ADCDCCAABDCCCBBBCDCE<<;;GDC?CD@C@BBCGICC?BBB@A=@<ACCA697;BCBAAA@@<;;::;$9?8>;??8?>;;?@CC?BC?BCCCBB@BCCCDDBB?BCC?B@CCCCBBCE@CCCC@CCCCECBBCCBBBABBD@DCC?BB?C>ABB@@ACCD@CCCDD;EAD=;;;;;;%;ACCD@E@@ABBBBBB=@@@@0ABBBCAC@AA?AB@AA:::;?CCCDDD@BBB?@@ADDEGBBCCCCBBAABCC?DABBB=@@@BDEF>CB99
@ATNG8:04638:02849
GATGCATCATGCATATCTCACCAGAAGATCAGGAACTCTAGAAGAATTCAGATTTTTAACACGAGAGTAAACGTAAAAAGAAGGTTTTACAAGACTCACGTTAACAATATTGCAGCAGTACGCACACAATCGAAGCGCAGTAAGGATGGCTAGTGTAACTAGCAAGAATACCACGAAAGCAAGAAAAAGAAGTACGCTATTAACTATTAACGTACCTGTCTCTTCCGAAACGAATGAGTACGATGAGATCTCGTGTGCTACCATCGAATCACGAAAGTCT
+
BB@?A@ABC@BBCABBCCCCD@CCC=BBCBBB@C@CDCCBBC@GE@C=A@A;;;;;);=BCDCCCCDBBB<BBBCDDD3DB=B4:9:.;CD@CBBCCDJBB?B?CC?BDD<@@DCBBBBCCDDCB@@B@DDBB>BACC@A@B>B?B99;:FCCCCCC?AACCCC?AA>BBB<>>BCE@@??>@@??@2@C?C998BB@@D7:8;@@?6;7;>AAB@CBBBCBC=@<::9.:?@<@CBDCCCCABBBBAA@>??A@@???AB=AA>;;7;==>AAA<AA@@
@ATNG8:04639:02839
GATGGTAGCTATACGTATATCTATGTACTCATTCGTTTCGGAAGAGACAGGTACGTTAATAGTTAATAGCGTACTTCTTTTTCTTGCTTTCGTGGTATTCTTGCTAGTTACACTAGCCTTCCTTACTGCGCTTCGATTGTGTGCGTACTGCTGCAATATTGTTAACGTGAGTCTTGTAAAACCTTCTTTTTACGTTTACTTTCGTGTTAAAAAATCTGAATTCTTCTAGAGTTCCTGATCTTCTGGATAGCGACGCGATATACTACCATCGAATCACGAAAGTCT
+
BBBD?CCCCC=BCCBBDCDCDDCBBBBBBCCB>ABBB=BB?B@BBBBCCC?BBBCD?B?AACC@B?BBBCBCBBB>BBBBB3BB?@?BC;CAAB>BBB>BC<@@@CCB>@ABBB@B>;@58689>=>>A8888<?<=:>ADA@?;=?AAAA<<<A<@@>9>>:>=A??;;>A@@;>>BCC6@;>9;;:;:+:>:;;1;88818??=@5;9:::$9788?6A;>>9=?A@@@D;A<A@>===;778<A@@???ABAA====>>CAAA9>;;;<=AAA?;;;6<>=>
@ATNG8:04639:02840
GATGGTAGCTCACGTACGTCACACGTACTCATTCGTTTCGGAAGAGACAGGTACGTTAATAGTTAATAGCGTACTTCTTTTTCTTGCTTTCGTGGTATTCTTCTAGTTACACTAGCCTATCCTTACTGCGCTTCGATTGTGTGCGTACTGCTGCAATATTGTTAACGTGAGTCTTGTAAAACCTTCTTTTTACGTTTACTCTCGTGTTAAAAATCTTGAATTCTTCTAGAGTTCCTGATCTTCTGGGATGTGTGCGCAGTGCCTACCATCGAATCAACGAAAGTCT
+
88;<.45=@?@HCCBB=69>BDBCBAADBBBC@CBCD;:;89:;A@@=BA<?@ABA<@=@@@@@B@BBBBACA9:7:BBBC2AA>AA@A:>>>><@:918?=?<8<A4333889//(/.55270.225:2226585>499;9:;;::9:9::://*///599496???@>===?7;;>EE5B=A<;;;:;+:<:;;1;<<:;;;;;>68888'7//(/9/6/9<6=<@?>>><@=???@>?567<<1<///9:;>9=:///;-33;23//-627--,/;==66336
@ATNG8:04643:02819
GATGGTAGCGCACACATAGATACAGTACTCATTCGTTTCGGAAGAGACAGGTACGTTAATAGTTAATAGCTGTACTTCTTTTTTTCTTGTCTTTCGTGGTATTTCTTGCTAGTTACACTAGCCATCCTTACTGCGCTTTCGATTGTGTGCGTACTGCTGCAATATTTGTTAACGTGAGTCTTGTAAAACCTTCTTTTTTTACGTTTAACTCTCGTGTTAAAAATCTGAATTCTTCTAGAGTTCCTGATCTTCTGGAGATACACATGATACTCTACCATCGAATCACGAAAGTCT
+
=>BD@FCBBB==?;;=>@@@BBBBCC>===<<7555<4<=5;7;;>@<<>9<@<>>9B7?<;>:C@CCDAA<B===:=;;;;;;#8<:00/6617788884-.(-7(---55:5:85545<<8=BC@B?CAAAAB::;.;@?@=@A@AAABBB@@@@:9:C>BAAF>BB:A:BB>>>>;::7:>>>>2>:>;<=====<#<::::(5.4::;;999;5;:;:*:@@::69=?B:>==A?994:=A@@BBA<@@A=AACCCCBEEAABCCA@BDCB?C<<;A?BB@@@@D>@AAA
@ATNG8:04634:02892
GATGGTAGTGATACAGATCAGACACCAGAAGATCAGGAACTCTAAGAAGAATTCAGATTTTTAACACGAGAGTAAACGTAAAAAGAAGGTTTACAAGACTCACGTTAACAATATTGCAGCAGTACGCACTCATCGAAGCGCAGTAAGGATGGCTAGTGTAACTAGCAAGAATACCACGAAAGCAAGAAAAAAGAAGTACGCTATTTAACTATTAACGTACCTGTCTCTTCCGAAACGATTGAGTACTGCGTCTCACTCTCGCCTACCATCGAATCACGAAAAGTCT
+
<A?M@CCAAA=555995565<<<5515;:39:99;45;588://)//)/647:<><97337$3499:<<=;99::2:@AADD>+DC<B5;;0955.5;;;<@?@A<@=BA<@@B?@@@@A@CBB<<<00000/99<5;;656==A?C@BBB>B@@@AA@@?AA@?=?9>>;;;;*/////(/683:;====%==/3448;;9///)/)/.79(/)/8?BB@AA?>>54245449,49486445;?>>;:35//////77744.444.44449288889;<<0<><6
@ATNG8:04637:02907
GATGGTAGTGCGTGAGAGAGAGACCCAGAAGATCAGGAACTCTAGAAGAATTCAGATTTTTAACACGAGAGTAAACGTAAAAAGAAGGTTTTACAAGACTCACGTTAACAATATTGCAGCAGTACGCACACAATCGAAGCGCAGTAAGGATGGCTAGTGTAACTAGCAAGAATACCACGAAAGCAAGAAAAAGAAGTACGCTATTAACTATTAACGTACCTGTCTCTTCCGAAACGAATGAGTACGAGAGAGCACACGTGTCTACCATCGACGAATAGAAGTCT
+
CCCC@BCBCAAACCCCCCCCCBCFG>BA@?ABBCBB?B@BBBBCDC@CB<@=@?A@@@AA+?8BBBCAA@CCCD>CA:;;;;*;C>C5;;;*9=B:CCBCCCGCC@B@BC?CBC@B??ADBCBCCCCCCCCG@BBBA?B@@@BCCC@CACBB@BCCDBCCC@BBBCBB@CC?AAA;=<999+998999999(9?<A899BBBBB?B?EBBB7:5;=BAB?BBBBBBB;@<@AB9AAB?BBBBCBBBAAAA???BEDCBBBBBA>?9?999BAAA<A@;;6;A==
@ATNG8:04638:02877
GATGGTAGAGTATCATGTGTATCTCCAGAAGATCAGAACTCTAGAAGAATTCAGATTTTTTAACACGAGAGTAAACGTAAAAAGAAGGTTTTACAAGACTCACGTTAACAATATTGCAGCAGTACGCACACAATCGAAGCGCAGTAAGGATGGCTAGTGTAACTAGCAAGAATACCACGAAAGCAAGAAAAAAGAAGTACGCTATTAACTATTAACGTACCTGTCTCTTCCGAAACGAATGAGTACTACTCTCAGAGACACACTACCATCGAATCACGAAAGTCT
+
55==:=ABCCDB>=A666@BBBAAB?BBC?BAAAECB?AACCCCC@CC@C?@@?::9:9:%;=ADCBDCCDECE?CBCCBBB1AA?B@CCE<CCC@BBBCCCBBB@B@DC?BAB>AACCCBBBCCCCCCCCC@BBA@<A@BBCBBB>B?B::8;BBBCCCB@ABABBB?BB@BBB<??999+9?>9999999%9<8<978BAAAA7978?@@8=8<:@<<5;AAA@@@;=;?>?<?@=?ACBBBBCBBABBBCBBBBBBBBBCB9:7:AABC@B@BCCCC>CBBB
@ATNG8:04640:02876
GATGGTAGATATATGCACGCTCTACCAGAAGATCAGGAACTCTAGAAGAATTCAGATTTTTTAACACGAGAGTAAACGTAAAAAGAAGGTTTTTACAAGACTCACGTTAACAATATTGCAGCAGTACGCACACAATCGAAGCGCAGTAAGGATGGCTAGTGTAACTAGCAAGAATACCACGAAAGCAAGAAAAAAGAAGTACGCTATTTAACTATTAACGTACCTGTCTCTTCCGAAACGAATGAGTACTGTATCTATGTGTGCGCTACCATCGAATCACGAAAGTCT
+
:>>A?A=CCCCCCCCCCCCCDBBBCACCB@CCDB@A>@?CBB@@?=@BC@B>=>444====&=7=@AAABBCBBB<AAACBCB2@@<?5;;;;*:BB=BBBBCFFCB?B@CC@CAB=BBDDBCCCBBBBCBCCB=BC::;;DCCCBBB?B?BBB@BCCCDCBA?ACBCBB?@A>ABB?@?:99,7<<8789999%9@;A?@?CAA9::,818:<>8=8=AC;;:;@@BBCB@B?BBA<A::8:BCBCBBBCBBBDAABBDBBBBA@@?@=@??@@<????BBB=B;;;
@ATNG8:04642:02895
GATGGTAGCATCATGCATATCTCACCAGAGATCAGGAACTCTAGAAGAATTCAGATTTTTAACACGAGAGTAAACGTAAAAAGAAGGTTTTTACAAGACTCACGTTAACAATATTGCAGCAGTACGCGCACAATCGAAGCGCAGTAAGGATGGCTAGTGTAACTAGCAAGAATACCACGAAAGCAAGAAAAAAGAAGTACGCTATTTAACTATTAACGTACCTGTCTCTTCCGAAACGAATGAGTACGATGAGATCTCGTGTGCTACCATCGAATCACGAAAGTCT
+
55==9=BBBCBBBCCCEDCCCBBCC@CCCCCCBAA?@@CCC??@C?BB@C?><=:::9:$74?BFCBA@ABBB;BBCCCCC3BC@D69999';AA=BBCCCBECC@C@CD?B@C@DDAABABABCCCCBCCC@CCBB@BBBAAACB?C?BBB>ABBBBAA@>@>>>BB?BC?>>?8<<999+9664788888%/:38///9:>888)89:8;D7;7;BCCCACBBBBBC@C@CCC<A@@=?AADCCCCBBBBBBAA@BBCB@AA@@@<@D>==9<=@;@@@:@@@@
@ATNG8:04644:02880
GATGGTAGCAGACGTGACAGATCGCCAGAAGATCAGGAACTCTAGAAGAATTCAGATTTTTAACACGAGAGTAAACGTAAAAAGAAGGTTTTACAAGACTCACGTTAACAATATTGCAGCAGTACGCACACAATCGAAGCGCAGTAAGGATGGCTAGTGTAACTAGCAAGAATACCACGAAAGCAAGAAAAAGAAGTACGCTATTAACTATTAACGTACCTGTCTCTTCCGAAACGAATGAGTACGATGAGATCTCGTGTCGTGCTACCATCGAATCACGAAAGTCT
+
56>>;>CCDCBBCCBFECCCCCCDCACCCAGCCBBB?B?BCFCCCC@CC?B@B@?99989)9?BBBBBCCBAAC=AABBDDD5BA=A5;;;.;BC?BCBBCEDCC?C@CC?BBC?CCCCCBBBBEEEDDCBB@CCBA?A@??AA@?:@?BBB@BCCCCCBB?BBBCBB>BB?A@A;??888*:?>;==???.?A=A999BBBA@7;7;=AA5:6:>BAB?BBBACCB@C@CCC=C??=?BBBCBBCBBBBBBBAAA@>>>ABB>>@@@<@;;;?<??==886-8;;;
@ATNG8:04641:02942
GATGGTAGCAGACGTGACAGAGCGCCAGAAGATCAGGAACTCTAGAAGAATTCAGATTTTTAACACGAGAGTAAACGTAAAAAGAAGGTTTTACAAGACTCACGTTAACAATATTGCAGCAGTACGCACACAATCGAAGCGCAGTAAGGATGGCTAGTGTAACTAGCAAGAATACCACGAAAGCAAGAAAAAGAAGTACGCTATTAACTATTAACGTACCTGTCTCTTCCGAAACGAATGAGTACTGCGTCTCACTCTCGCCTACCATCGAATCACGAAAGTCT
+
BCCC?CCCBBBCBBBB666>>?EBA>BCC@BBCB;;8;@;;:@@?@598<A=<>;98888$78<<<@A@CB>??59:;:999$9@<B2555&5<<7;A<CCCBCC?B?@@=@BB?BBABCCCCCICCBCCCC@CC@@=@AAABBBB?BADBB@BBBBCCCB?BAAABB?BB?BBC?BBBBB8??@399::9(:A?BBBBC@@?@3838<=;1818>A@@=@BAAACC?C?ACD>BBB>ABBECBBBCC?@@@@BCBBCBCC@C@?=@@??B@DBDBBDC>BBB@
@ATNG8:04642:02948
GATGGTAGTATCTGCACACTCTGTCCAGAAGATCAGGAACTCTAGAAGAATTCAGATTTTTAACACGAGAGTAAACGTAAAAAGAAGGTTTTACAAGACTCACGTTAACAATATTGCAGCAGTACGCACACAATCGAAGCGCAGTAAGGATGGCTAGTGTAACTAGCAAGAATACCACGAAAGCAAGAAAAAAGAAGTACGCTATTAACTATTAACGTACCTGTCTCTTCCGAAACGAATGAGTACTGTATCTATGTGTGCGCTACCATCGAATCACGAAAGTCT
+
449<7<@@ABBBACBBA;;>>B=BF@C<;8;9;BBB@C?CDC;;:@9;9178;8778<<<'=4;=:???@@@AA;@AAAAAA0@C<@=@AA7ACB?CB;;<CBCC@D@BB>ABA7<;CCCDDEABBCCBABD@BABB@AAAEBBBC@D@B;;:;CCCDBCC@CAAABB?BC@AAA:99BBA9?993999999%:?;@@BBBAABF@K?>>>>;=;>=BBB@CCCCBBA?A<A@@9@00-0>>=@AABBB@BAB:99@@???????B?BB>>A:::>@CBE?DAAA
@ATNG8:04646:02910
GATGTAGTCGCTGATGGATATCTCCAGAAGATCAGGAACTCTAGAATAATTCAGATTTTAACACGAGAGTAAACGTAAAAGAAGGTTTACAAGACTCACGTTAACAATATTGCAGCAGTACGCACACAATCGAAGCGCAGTAAGGATGGCTAGTGTAACTAGCAAGAATACCACGAAAGCAAGAAAAAGAAGTACGCTATTAACTTTTAACGTACCTGTCTCTTCCGAAACGAATGAGTACACATCGTCGTGTCGTGCTACCATCGAATCACGAAAGTCT
+
CCCDBBBCCCCBBBCC@BCCCCCC@CBCBCDCBBB?C@CCBB@A?;??5:6;@?9999-9;@DCCFCCC::92:A@AAA5@A;@>AE>ECC@CCBCKIDBB>B>AA=BBB@BBDCCCCCCCCCEEECC@DBCB?BBBBDDCC>A=@997:CCCDCBA?CCCCCA?BC?C?A>BCAAA;???;?CCCC2AA?BBAABBBBB;@:@;;;1<7=>>;;49;8::@@=B=>>>7>AA=AAA@???@?>BBBBBB><<AAAA>>>?:<<BB>:>@====C9?;9;
@ATNG8:04647:02955
GATGGTAGTACGAGCGTCTGAGAGGTACTCATTCGTTTCGGAAGAGACAGGTACGTTAATAGTTAATAGCGTACTTCTTTTTCTTGCTTTCGTGGTATTCTTGCTAGTTACACTAGCCACCCTTACTGCGCTTCGATTGTGTGCGTACTGCTGCAATATTGTTAACGTGAGTCTTGTAAAACCTTCTTTTTACGTTTACTCTCGTGTTAAAAATCTGAATTCTTCTAGAGTTCCTGATCTTCTGGATATGAGTGACTCGTGCTACCATCGAATCACGAAAGTCT
+
//9;6<AA@B;;6;;@ABBBCBDC@CBCBCCC?CBBB=CC?B?BCCCCCC@CCCGC@C>BBA@?A@FHDCCCCCC?BBCCC5CC>@@DE>FBBC@DDCAEFACBBBBC?BBBAAACC?;;;9;@CCFCECBBACCCD@BCCCEBBBBCCCCBBBD?B@@=@A?B?AACBBCCAA=@;;;;.;=A=@BBBB0BCCCE>CCCCCCCCBB?CFKK5ECEBB@BAEC@BCCCBBC@C@BBCBBB@DCC@CCCCBBBBB;;;BBABBBBA>AAAAB@CA@@;;;0;@;;
@ATNG8:04634:03003
GATGGTAGGACGAGGCGTCTGAGAGGTACTCATTCGTTTCGGAAGAGACAGGTACGTTAATAGTTAATAGCGTACTTCTTTTTTCTTGCTTTCGTGGTATTCTTGCTAGTTACACTAGCCATCCTTACTGCGCTTCGATTGTGTGCGTACTGCTGCAATATTGTTAACGTGAGTCTTTGTAAAACCTTCTTTTTTTACGTTTACTCTCGTGTTAAAAATCTGAATTCTTCTAGAGTTCCTGATCTTCTGGTGTCGTCTATCATGTACTACCATCGAATCACGAAGTCT
+
55==0//536----(-557////772:;=<<<<8644<044.4.444;;;;7;==<<><=;@?A=C@IECCBCAAB?BBEEED+ED=A;;;,;995.55<759.595945.595:@@@@9===2:4:AAAEA;;4;@;;6;CBCDD;;;@@ABBBDD@BBA<@@;?;?AA:;;@;::49DADD;@:=;9:::;;;#9@=>@:@>@?@A@?=@29;:;':9959.5.59.9?>==99293==455=9<:;7A999>>99:@BBBBBBBB:;6:AA@@>@@@@00+0=>>
@ATNG8:04636:02972
GATGGTAGCTCTGCTCTGACTCTCGTACTCATTCGTTTCGGAAGAGACAGGTACGTTTAATAGTTAATAGCGTACTTCTTTTTCTTGCTTTCGTGGTATTCTTGCTAGTTACACTAGCCATCCTTACTGCGCTTCGATTGTGTGCGTACTGCTGCAATATTGTTAACGTGAGTCTTGTAAAACCTTCTTTTTACGTTTACTTCTCGTGTTAAAAATCTGAATTCTTCTAGAGTTCCTGATCTTCTGGGTGCGCTACAGTCTCTCTACCATCGAATCACGAAAGTCT
+
CCAB=A666@FEFDCAA<=@CCCCC@;;<<>>:==>>7:;7;8=<<@;;B155;555)545555.57<<<>666<<655555$5:.44<<2;555.55<.568<==>?>:<@@;;9@@.55;8;399/////<7<:;=9<>>>=<<@=5555//7;2;00*/72758:54/:://)/9:::0949455555$5;:::1://)///////)/;;;*<<666<@:@?:G<::///)/27789;>:<<=>4<@0/0////77755555558><<<:.54559::)5555
@ATNG8:04636:02998
GATGGTAGATACTCGCTGATACACCCAGAAGATCAGGAACTCTAGAAGAATTCAGATTTTTAACACGAGAGTAAACGTAAAAAGAAGGTTTTACAAGACTCACGTTAACAATATTGCAGCAGTACGCACACAATCGAAGCGCAGTAAGGATGGCTAGTGTAACTAGCAAGAATACCACGAAAGCAAGAAAAAGAAGTACGCTATTAACTATTAACGTACCTGTCTCTTCCGAAACGAATGAGTACTATAGACTATCTGAGACTACCATCGAATCACGAAAGTCT
+
DCBC@BCBBDDCDBBCCCCCCBBBC>CDD?BCBBAA>@@CCBBBBB>BB>B?CCC@@@@@2A@CCCAAABCAAA9BCBCCBB5?>9?5;;;*:BB>BBBCCCCCC@C@CC?CBD?BACCCCADDDAABDDDD@DBBC?BCBBCCAA?B@CBB>BDDCCBCC@AAABBB?AB>BBB=AAA@@9A??;>CCCC2BB@B888CCCBB=B?>A?@9<:=@BBB?CCBBBCF?C?A?>9?994:A@@ABBBBBCCBBBBBBCCCAACABB?CBBAA?BCBB@@>8@@?@
@ATNG8:04640:02989
GATGGTAGCGCATATCAGCGCAGCCCAGAAGATCAGGAACTCTAGAAGAATTCAGATTTTTAACACGAGAGTAAACGTAAAAAGAAGGTTTTACAAGACTCACGTTAACAATATTGCAGCAGTACGCACACAATCGAAGCGCAGTAAGGATGGCTAGTGTAACTAGCAAGAATACCACGAAAGCAAGAAAAAGAAGTACGCTATTAACTATTAACGTACCTGTCTCTTCCGAAACGAATGAGTACGATGAGAGAGCTCTCTCTACCATCGAATCACGAAAGTCT
+
;;AB:CACBBCCBBCCCDCBBBBBB=BBBABBBCBB@B@BBDBBBD@DD>A?BCC@????,@;@BBBBBCFCBF>@A@@AAA0AE=C7;;;6<FJFJBBBCAA;:8;?AB?BBB?BCDCCAABBCCCCBBCC@B9::<@AAABFBC?C@BBB@BBDFLCDB@CCCCDC@BB?BBC=??@@?8??=;>@@@@2@B>A??>BAA?>;>=@??@993:;B?@;@ABBBBB>B?BBB=CDC@C@CBBBB99:??A@AAABBAAABB??>?ABB>A=A>BABBB;@@AA
@ATNG8:04640:03002
GATGGTAGAGTACAGTGTAGTAGACCAGAAGATCAGGAACTCTAGAAGAATTCAGATTTTTAACACGAGAGTAAACGTTAAAAGAAGGTTTACAAGACTCACGTTAACAATATTGCAGCAGTACGCACACAATCGAAGCGCAGTAAGGATGCTAGTGTAACTAGCAAGAATACCACGAAAGCAAGAAAAGAAGTACGCTATTAACTATTAACGTACCTAGTCTCTTCCGAAACGAATGAGTACACATCGTCGTGTCGTGCTACCATCGAATCACGAAAGTCT
+
::::+//<::///77////;::95505;;9<<<544.437/////747;:;698833989$7577:;44/;877/---(---&--(/)55)555.5999;<<<>5;7::5:4405<<<=>?@;;;?9::BA?A;9:<@@@@@@AA<@<A00/<???;>C899A@@@9@?>::348;:::3933,3333(3;6;<===888=5:,225606462544.444:;<;<9<9==>5;;<2553;;;<88@B?AAA98888=>==8:?4;<:9>8=;;;777)7=>?
@ATNG8:04640:03003
GATGGTAGCTCTGCTCTGACTCTCTTACTCATTCGTTTCGGAAGAGACAGGTACGTTAATTTAATAGCGTACTTCTTTTTCTTGCTTTCGTGGTATTCTTGCTAGTTACACTAGCCATCCTTACTGCGCTTCGATTGTGTGCGTACTGCTGCAATATTGTTAACGTGAGTCTTGTAAAACCTTCTTTTTACGTTTACTCTCGTGTTAAAAATCTGAATTCTTCTAGAGTTCCTGATCTTCTGGGCAGACTCTCACACGCCTACCATCGAATCACGAAAGTCT
+
?@DG@DBBBBBBBBBCDCCCCBCBB?BBBCBB?A@@@;@C@C@BCDCCCB@BCECD?C?CD>C?CBBBCCC??=@CBAA1?>9>???<BCCC@CBB=BC8;;BECC?BCCCCCCC?CAB>B>AAACCCCA>A@@?>BBC>===>@@@@A===A<@@?;@D=A:???AABAAA<>>>DD5A<A;@@AA@/?>9980668///;::=8====.<@>@A=A=>><>><=;;;<@7;;AAAA8;;@@9??>;;;DAAAA@@@>6;;@7;///83:<<>;;:3;>>B
@ATNG8:04642:02975
GATGGTAGTGGATACAGATCAGACACCAGAAGATCAGGAACTCTAGAAGAATTCAGATTTTAACACGAGAGTAAACGTAAAAAGAAGGTTTACAAGACTCACGTTAACAATATTGCAGCAGTACGCACACAATCGAAGCGCAGTAAGGATGGCTAGTGTAACTAGCAAGATACCACGAAAGCAAGAAAAAGAAGTACGCTATTAACTATTAACGTACTGTCTCTTCCGAAACGAATGAGTACCTCTCAGACGCTCGTCCTACCATCGAAATCACGAAAGTCTA
+
45497:9/0/)////5>><@<<<555.554.45::?C@C:0//////)/616533/////&/(//8:9=0//6:(////:::'/4.4.44)/::4://////5969299)//:)//74////////9<<6515<<<:=>>>A>;;+0,/::3:=:565<@;954:9<-443::3::888.6//*/;;;;+//*38889::882738222+2.3.///////488376766.6//)/:668==233388333;;333221687263....'.89:333(/66//
@ATNG8:04645:02960
GATGGTAGTATCTGCACACTCTGTCCAGAAGATCAGGAACTCTAGAAGAATTCAGATTTTTAACACGAGAGTAAACGTAAAAAGAAGGTTTTACAAGACTCACGTTAACAATATTGCAGCAGTACGCACACAATCGAAGCGCAGTAAGGATGGCTAGTGTAACTAGCAAGAATACCACGAAAGCAAGAAAAAGAAGTGCGCTATTAACTATTAACGTACCTGTCTCTTCCGAAACGAATGAGTACACATCGTCGTGTCGTGCTACCATCGAATCACGAAAGTCT
+
9:BB;?BDCCDC;=6C>A@?=B=BB@CGFACCBAAA7;5:?A995B;>>@B???888A?A.B=AA;;==B<BBC9?:BBGHG5@A<@5;;;-;CC@;;<GCCC;:;;?BBADCC>BADCCCBCCCBBBBEDD?BBBB?BCCCCBBB?B@CAA?AABBBABB?AAACBB?BB?BBB@DCBA@;@??9?BBBB3@@>ABBBDA@@@7;7;>??3838CCBB>BBAABCC@D@CBA;A::7:DACDCCCCAAABBCB@A@???AAABB@CBAAC?CBAA999,:>=>
@ATNG8:04645:02986
GATGGTAGACATATCGTACTCTCTGTACTCATTCGTTTCGGAATGAGACAGGTACGTTAATAGTTAATAGCGTACTTCTTTTTTCTTGCTTTCGTGGTATTCTTGCTAGTTACACTAGCCATCCTTACTGCGCTTCGATTGTGTGCGTACTGCTGCAATATTGTTAACGTGAGTCTTGTAAAACCTTCTTTTTACGTTTAACTCTCGTGTTTAAAAATCTGAATTCTACTAGAGTTCCTGATCTTTCTGGCGCGTATGTATGTCGCCTACCATCGAATCACGAAAGTCT
+
;9::<A@ACCCBBBABBAAB@965:;444:44.9::7.7>6<*//6666;;:;@;@@=@:??;8286:=::<::9>6999999#3725752(2377.34=8=B?CB@?:82:?==>B;;78AA<B<===;;9:A<??BB;==>??>:;;==<?@>?>;:9:=:;6;==<>?=???C=>>AAD2A7;7;?CCD/DD77607179///99/88)79:9):;;6=7=9///555<77759-/.88667/555699999>55;=::7777073717<<<@97;;;;;;1;==?
@ATNG8:04647:02988
GATGGTAGAGTATCATGTGTATCTCCAGAAGATCAGGAATCTAGAAGAATTCAGATTTTTAACACGAGAGTAAACGTAAAAAGAAGGTTTACAAGACTCACGTTAACAATATTGCAGCAGTACGCACACAATCGAAGCGCAGTAAGGATGGCTAGTGTAACTAGCAAGAATACCACGAAAGCAAGAAAAAGAAGTACGCTATTAACTATTAACGTACCTGTCTCTTCCGAAACGAATGAGTACACATCGTCGTGTCGTGCTACCATCGAATCACGAAAGTCT
+
<<?E@BB@ACCDG;@<DFBBBBBBC=@@@?BBABBC?B@ABBB;;6;C@C?ACB;;;;:$;:ACBBB;AA@AA8@B;;;;;*;B;@5;;05<<8=BBBBA@BA=A@AA>A??>@CCCC;;:BBBBCCCCCACE@@?@EDCEBBB?C@CAA?ABBCCCDD@AAACCB@BB?BBA=AB???8???;?FDEC3BB@B@@?BCCBB<><?@>D5;7;>BBE@CCBCBBB>@>@CB9A;;8:AACBBBBB999BBCDBBB;;;?@ABB?BDB??>?A@B:::5:A=?
@ATNG8:04635:03056
GATGGTAGCATCATGCATATCTCACCAGAAGATCAGGAACTCTAGAAGAATTCAGATTTTTAACACGAGAGTAAACGTAAAAAGAAGGTTTTACAAGACTCACGTTAACAATATTGCAGCAGTACGCACACAATCGAAGCGCAGTAAGGATGGCTAGTGTAACTAGCAAGAATACCACGAAAGCAAGAAAAAGAAGTACGCTATTAACTATTAACGTACCTGTCTCTTCCGAAACGAATGAGTACCTCTCAGACGCTCGTCCTACCATCGAATCACGAAAGTCT
+
>>CC@DBBBA@@B;;;66666====:=;?7::=5;;>A<@A=;::=8;88;6-.---999+81-//333::;==33344444$44.4399;0;==8=A<AAA<DE@C?BB@CCD>AA@@ABCCBCCDGFCAA>@@@@?CBBCBCBC?C?B;;7;AAACCCD@@@?CBB?AA>AAB?BBBAC:=<<899999(8?<@@ACBBA==8=8=7860818<B;;8;BBABAA>A?:;;69?<;?BCBBAB>????@@A978>>=872775272227,5289433(3888
@ATNG8:04637:03021
GATGGTAGTCTCTAGATTAGTCTATAGTACTCATTCGTTTCGGAAGAGACAGGTACGTTAATAGTTAATAGTCTGTACTTCTTTTTCTTGCTTTCGTGGTATTCTTGCCTAGTTACACTTAGCCATCCTTACTGCGCTTCGATTGTGTGCTTACTGCTGCATATTGTTAACGTTGAGTCTTGTAAAACCTTCTTTTACGTTTACTCTCGTGTTAAAATCTGAATTCTTCTAGAGTTCCTGATCTTCTGGACGACGCGCACTTGACACTACCATCGAATCACGAAAGTCT
+
70//2779:;=5/////)/79979;566;;<<;:7;=<<4<<4946555<99.///7;)/)/99>;@;::.------/:5:<<::'33-3877.////27//)/8344.3:62,,,,,,(,88(-/3-369995569;6;>>>:;;?900.378.,,,,,,-//)49395///)///59;8;;:=<&5.5.5999&455590555;<=<;<;.555&5:5555;5:<155::5448;8566;:>7595.55555555/9//)/7/556==9=<<;;7:=<::<;)5599
@ATNG8:04637:03054
GATGGTAGAGTACAGGTAGTAGACCAGAAGATCAGGAACTCTAGAAGAATTCAGATTTTAACACGAGAGTAAACGTAAAAAGAAGGTTTTTACAAGACTCACGTTAACAATATTGCAGCAGTACGCACACAATCGAAGCGCAGTAAGGATGGCTAGTGTAACTAGCAAGAATACCACGAAAAGCAAGAAAAAGAAGTACGCTATTAACTATTAACGTACCTGTCTCTTCCGAAACGAATGAGTACTATAGACTATCTGAGACTACCATCGAATCACGAAAGTCT
+
:<A@?ACDCDCBBBB@CGGECC:;9;BB8BCBB@@=@=@?ABA@@=::4:;@@=9999+78<=>444=:::=1833/666'990338889(/.;299>>785>>1817<6=>>;>>==;;;;;;@A>>>==:=BAA<@@@<<;//,/9<=A=B><;;@BB<@AA@BB??@=???9>:////)///)/=@@@,995>???>?;88189>>??=A<AB888:=AAA===9=8=<<6900*0--7-//9;;98?CA@@@@>==>>?>>;>;:;=7<<::888-9><>
@ATNG8:04640:03046
GATGGTAGATATATGCACGCTCTACCAGAAGATCAGGAACTCTAGAAGAATTCAGATTTTAACACGAGAGTAAACGTAAAAAGAAGGTTTTACAAGACTCACGTTAACAATATTGCAGCAGTACGCACACAATCGAAGCGCAGTAAGGATGGCTAGTGTAACTAGCAAGAATACCACGAAAGCAAGAAAAAGAAGTACGCTATTAACTATTAACGTACCTGTCTCTTCCGAAACGAATGAGTACGAGAGAGCACACGTGTCTACCATCGAATCACGAAAGTCT
+
55?A;@CCCCCCCGDEDBBBCFCBA?A@@<@BB@@@>A?BBA???@=@@>A?@@=9997*33==:<==BBCDD>@@BCDEE5BC?B>BBB:BCC@BBCGCCBCC@C@CC@BAB@ECCBBCCCDCCCCCCCC@CBBB>AACBBBBC?B?B:::;CCCDDCC?CCCABB@BB?BBB@BBCBB=???<?BDDF3AB?BBBBBBBCC:>:=A@@7;6:AB@@=@ABAABC@C@CCC=CCD?BB?@?CCBBAACBBBBBABBBBBBABB@B>>>C<??AA@@@;@;;;
@ATNG8:04642:03037
GATGGTAGAGAGACTGTAGCGCACCCAGAAGATCAGGAACTCTAGAAGAATTCAGATTTTTAACACGAGAGTAAACGTAAAAAGAAGGTTTTACAAGACTCACGTTAACAATATTGCAGCAGTACGCACACAATCGAAGCGCAGTAAGGATGGCTAGTGTAACTAGCAAGAATACCACGAAAAGCAAGAAAAAGAAGTACGCTATTAACTATTAACGTACCTGTCTCTTCCGAAACGAATGAGTACCTCTCAGACGCTCGTCCTACCATCGAATCACGAAAGTCT
+
55=>9=BC@;55956;;>B@BBA@>8>@=9>BA;;:=@;=@?:99<7;:6948;333777'71788;;=:::::19344999(44.5.555&5<<4;<>===;;?<;:=@:>9:55::8>?A???ABBB@@@=A@@@=@BBBCCBC@C?BAA7;<<AAAAA>BB???C?ED?:99;@=0000*00/6/0000'/;67748;8;9939155591:189?:;4;>?=>>A9=9>BB9?AB787;>@;<:=ABAAC??000666>88855:<;79277=;778.8887
@ATNG8:04646:03021
GATGTAGTATAGAGCTCTACATAGTACTCATTCGTTTCGGAAGAGACAGGTACGTTAATAGTTAATAGCGTACTTCTTTTTCTTGCTTCGTGGTATTCTTGCTAGTTACACTAGCCATCCTTACTGCGCTTCGATTGTGTGCGTACTGCTGCAATATTGTTAACGTGAGTCTTGTAAAACCTTCTTTTTACGTTTACTCTCGTGTTAAAAATCTGAATTCTTCTAGAGTTCCTGATCTTCTGGCGCGTATGTATGTCGCCTACCATCGAATCACGAAAGTCT
+
CCABBDCBCBCCBCCCCCCCECCBCCDDDBB@BBBA<BD>A>ABBBBAA?AAABB>B=@@BB?C>B@@@BBBA?977777'00(0//)/==A=AACADD<>>ABBB?>>@@A>>>;>>>:>9>=A?>>=A;???@7;;>>>>>>>AAAA<<<>9>>A<??;?;?>>>>@>==;=>>AA3>;>;>>AAA.A@555.669///;66;<@CAB/ABA@A;>;<<8<>><<<<9<:?=>?9:6:=A<AAB@>>>>=>AA???A;99;5;///=7=8=>??A7?9::
@ATNG8:04634:03074
GATGGTAGGCGACATACATACGCGCCAGAAGATCAGGAACTCTAGAAGAATTCAGATTTTTAACACGAGAGTAAACGTAAAAAGAAGGTTTTACAAGACTCACGTTAACAATATTGCAGCAGTACGCACACAATTGAAGCGCAGTAAGGATGGCTAGTGTAACTAGCAAGAATACCACGAAAAGCAAGAAAAAAGAAGTACGCTATTAACTATTAACGTACCTGTCTCTTCCGAAACGAATGAGTACAGAGAGTACGATATGTCTACCATCGAATCACGAAAGTCT
+
<ABB?CCE@<;6666BCCCGCBBCD@CCE?CCCC;;6;>AABBBBB?AA=A<??A;;;;;*;=ABCCCCCBAAA=@CCEDDE5@@=@5;<;*;CC;AABBBBCBB@B@CC@CBB>@@FCCCCCBBBCCFCCCBD?BBADCBBBCCD?C@BBB>BCCCBBCC@BAACBA<@A<???<@@9999+9999======&<>9?878BBBBA?B?B@@@6;5;;@@A=AABBBCB?B?AAA<BBB?CBBBBBB89:BBBCBBBB>>?CBCBBB?BBBBA<@B<=:::1;=88
@ATNG8:04635:03108
GATGTAGATATATGCACGCTCTACCAGAAGATCAGGAACTCTAGAAGAATTCAGATTTTTAACACGAGAGTAAACGTAAAAAGAAGGTTTACAAGACTCACGTTAACAATATTGCAGCAGTACGCACACAATCGAAGCGCAGTAAGGATGGCTAGTGTAACTAGCAAGAATACCACGAAAGCAAGAAAAAGAAGTACGCTATTAACTATTAACGTACCTGTCTCTTCCGAAACGAATGAGTACATAGATATACGTATAGCTACCATCGAATCACGAAAGTCT
+
<>CDCBBBCCBBCCCCDDDBAACC@BBB?CCCBAB?A>AACCBBB?BB@B@A@ABBCBC1C>CC?>?AACCBC<BB>>>>>0=@=A=BB>BFLAB@AACCCCC?B@@A=@BB>ABBCBCCCCCCDCCCCC@DCCC<@@CCD@AA5:4:;;6;DDCCBBB@CBBBBB@BB>BBC9<<999,9<<8=????1?D@D:::BBBA@7;8;>>C3818=A;;7;ABBACB?B?@@@<ADH?BAADCCCAAACBBBBBBBBB>>>@@@C<>>;;;<?=?A999+9@=?
@ATNG8:04640:03082
GATGGTAGGCGACATACATACGCGCCAGAAGATCAGGAACTCTAGAATAATTCAGATTTTTTAACACGAGAGTAAACGTAAAAAGAAGGTTTTTACAAGACTCACGTTAACAATATTGCAGCAGTACGCACACAATCGAAGCGCAGTAAGGATGGCTAGTGTAACTAGCAAGAATACCACGAAAGCAAGAAAAAGAAGTACGCTATTAACTATTAACGTACCTGTCTCTTCCGAAACGAATGAGTACCTCTCAGACGCTCGTCCTACCCATCGAATCACGAAAGTCT
+
55::5:BA<BBBBCDBCCCCCCBBC@CCC@BBBCCD?@?@CCBBBC@BB?B?BBCCCCCCC)C?CDDDDCCCBBC>CD@@AAA2@CACACCCC2CCCAC@B@CCDBB?B?CC?A998;CCCCABBCCCDCDCAA?BGAA?BCBB@@@@:?;B::8:CCCCCCC@CCCCCC?AA=?B@9>=;;;3?@@:@ABBB3BB?C>>>CCCCC>B@899D5;3;>B;:9:BA@AAA>A@DDD=BBC?BBCBBBB@BBBBBBBBBBBBBBB?B@@?:@<>>>;ADBBBBB=A::9
@ATNG8:04644:03089
GATGGTAGCGAGCGAGTGTGTATACCAGAAGATCAGGAAACTCTAGAAGAATTCAGATTTTTAACACGAGAGTAAACGTAAAAAGAAGGTTTTACAAGACTCACGTTAACAATATTGCAGCAGTACGCACACAATCGAAGCGCAGTAAGGATGGCTAGTGTAACTAGCAAGAATACCACGAAAGCAAGAAAAAGAAGTACGCTATTAACTATTAACGTACCTGTCTCTTCCGAAAGAATGAGTACGATGAGAGAGCTCTCTCTACCATCGAATCACGAAAGTCT
+
8:;;:>>EAA@CCABBBB@ABBBCB@CBB?@ACBBC5:9)488899=9989;:=?;?;BAB1C?@AFBCCCCECC>CBBBBAB2AA>BACCC;CDF?CCABABCCD?C@DD@DBB>@@@@ACCBCCCCCDBBBAAAAB>BBCCCBBB;<8>00+0@@@A@AB@@@ADBB?BC????=ABBBB=@@@9::9:9(9@<???BBBBBD?C?BBCB<:39=A;<5;BABBBC@C?BBG?BB?CCA@@ABBB??>CBBBCBBB@@>>>@A?BBB>><>>ABBBA<BA@@
@ATNG8:04646:03102
GATGGAGTACATGATAGACGACACCAGAAGATCAGGAACTCTAGAAGAATTCAGATTTTTAACACGAGAGTAAACGTAAAAAGAAGGTTTTACAAGACTCACGTTAACAATATTGCAGCAGTACGCACACAATCGAAGCGCAGTAAGGATGGCTAGTGTAACTAGCAAGAATACCACGAAAGCAAGAAAAAGAAGTACGCTATTGACTATTAACGTACCTGTCTCTTCCGAAACGAATGAGTACGATGAGATCTCGTGTGCTACCATCGAATCACGAAAGTCT
+
<<==:C>CB>BCCDDBBBB@@@CC?CAA=BBBAA@5;5:AA@ADD?BA5917<=;;;;;*;@BBABHCCBDFE>CCBCDDD2ED=B4;;;-;CC;BCBBCCCCC@C@BB?ACC?AACCBBBBCCDCCBBBCBCCBB?BBBABBBB?BACAA?ABBBCCDC@DECBAA>AA=AAA;???==5=::49BCCE3BB?BBBBCCCCC?CBB998:=8=A;;;9=>===@A;>;>>>7>>><>AABAA@@@AAA;:;>>>=@@<;;;??=::;==9===@;;;7;@AA
@ATNG8:04637:03127
GATGGTAGCACACGAGATCTCATCGTACTCATTCGTTTCGGAAGAGACAGGTACGTTAATAGTTAATAGCGTACTTCTTTTCTTCTTTCGTGGTATTCTTGCTAGTTCACTAGCCATCCTTACTGCGCTTCGATTGTGTGCGTACTGCTGCAATATTGTTAACGTGAGTCTTGTAAAACCTTCTTTTTACGTTTACTCTCGTGTTAAAAATCTGAATTCTTCTAGAGTTCCTGATCTTCTGGTGTCTGATCTGTATCACTACCATCGAATCACGAAAGTCT
+
CBGE@D?@AFED:::BBBCAAACCBBBBBBBB>CDCC>CD@C?BAADCGE?DBDCB@B?AABC@C?DBBBBDBBA?9999*8=89?>6?????A>=9;;,00=8//-5@???>@=:8;=A=>?>AAA::59=8818>>==>?@AA>>=AAAA;8::=??;>;>@?>>>???;?????2?<A<@@AAA/>>:;=4=///9;9===/8888'2:;>A<@<?A;?B>>@@C@B?BBBB@;48<?6?;<<=787>>>BBBCCCBBB?AAAAC>=ABBBBB>BBBB
@ATNG8:04638:03150
GATGGTAGCTCACGTACGTCACACGTACTCATTCGTTTCGGAAGAGACAGGTACGTTAATAGTTAATAGCGTACTTCTTTTTCTTGCTTTCGTGGTATTCTTGCTAGTTACACTAGCCATCCTTCTGCTGCTTCGATTGTGTGCGCACTGCTGCAATATTGTTAACGTGAGTCTTGTAAAACCTTCTTTTTACGTTTACTCTCGTGTTTAAAAATCTGAATTCTTCTAGAGTTCCTGGATCTTCTGGATAGCGACGCGATATACTACCATCGAATCACTGAAAGTCT
+
88?A=A=;:6BA@@;BA<<DCCCAAA@CCCAA?BFHK?ED@D@CDDDC??;?000@?@000CD;>9<ABBBBAA>988878$7;177;=5<BBA?AAA=@A499>888488::BAAA>>8918:>;=000::59=BB=@A>=>B===@?>>>>>?5:;;;??;?=A@@@>>>=>:>8898)81:4:AAAA/?;:9<1<==<=<=:888)8<<<+=:;7<7<7//,/;::=>:9<7//+/;:>:>@@<@=>=BA@;;;::;;==A===7<///;7<<?888??4=?=8
@ATNG8:04641:03142
GATGGTAGGCGAGAGTGAGACGCAGTACTCATTCGTTTCGGAAGAGACAGGTACGTTAATAGTTAATAGCGTACTTCTTTTTCTTGCTTTCGTGGTATTCTTGCTAGTTACACTAGCCATCCTTACTGCGCTTCGATTGTGTGCGTACTGCTGCAATATTGTTAACGTGAGTCTTGTAAAACCTTCTTTTTACGTTTTACTCTCGTGTTAAAAATCTGAATTCTTCTAGAGTTCCTGATCTTCTGGATATGAGTGACTCGTGCTACCATCGAATCACGAAAGTCT
+
?@CC@BBB@BB;95;;<<<<>=<==BBBBBBCABBCC=BB@C@BBBCCCD@ABBCB?B?BBBB@B?BBBCCAA=>89999:$771;ABC?BBCB679C?CC????BCC@BBBBB>>?;???;>;?>?>>;;;<??@B;AAAA>>>>>??A@>=>=<>>><@@;?;===>CAA?A:===DD5D:>;><:<:)886666)7::=;<=<8918>>?/?;;;A>D=@@=@@==;;;;?:>=???C<@@>=BBA@@>==@==<>?@:;;AA<??;;;:=>@@@AA:A>>>
@ATNG8:04645:03111
GATGGTAGCTCACGTACGTCACACGTACTCATTCGTTTCGGAAGAGACAGGTACGTTAATAGTTAATAGCGTACTTCTTTTTCTTGCTTTCGTGGTATTCTTGCTAGTTACACTAGCCATCCTTACTGCGCTTCGATTGTGTGCGTACTGCTGCAATATTGTTAACGTGAGTCTTGTAAAACCTTCTTTTTACGTTTACTCTCGTGTTAAAAATCTGAATTCTTCTAGAGTTCCTGATCTTCTGGGTCTCTCTCTCACGCACTACCATCGAATCACGAAAGTCT
+
9:BC;CCCCDFABBCCAAABDCDDBBCBBB:94:??A;AB?BACCBCDCB?BCCBB?B@CCCC?B?BCCBBBBBA=89999(9=:?BBD>BBBB?BBB@BB<>>?A??<?BCCCCBB?@??;?<@@>@=>=@<@???;>>@@===?AAAB@<>>><?@?<@B<A:==A@@A===<@@@AA5A:=766666(9>>>>9???;;;A>>><?EEG/?>>=B<A=@@<>>A@;;;=B;>=AAAA:=;>?9>>@@AAA?AA;;=A@>76603333;4;6==AAA9>;;;
@ATNG8:04646:03123
GATGGTAGATACTCGCTGATACACCCAGAAGATCAGGAACTCTAGAAGAATTCAGATTTTAACATCGAGAGTAAACGTAAAAAGAAGGTTTTTACAAGACTCACGTTAACAATATTGCAGCAGTACGCACACAATCGAAGCGCAGTAAGGATGGCTAGTGTAACTAGCAAGAATACCACGAAAGCAAGAAAAAGAAGTACGTTATTAACTATTAACGTACCTGTCTCTTCCGAAACGAATGAGTACGAGAGAGCACACGTGTCTACCATCGAATCACGAAAGTCT
+
55==8=BBCDFCBBAACCCDCBBBD>BBB@BBBB@@=@?AAACCBC?BA?@=@@?>?A@6>>@987>=33388818:8:;;;)//(/(////$//7,3399555551649<999:9;==>CCCCHCBCBBBBD@DDBB>A??>????9>;@?@<@CCCCBDC?DDDBB@><>;?BA?BDAA@9???>?CFDD2BB?B=<<::5;=9=9::;;8=:?B;;;<@>>>???=A<BBA:A>>;>:9;;;;@@AAB@@@?@@@?AAA@AAA;>8::>;ABB>;:96:<==
@ATNG8:04646:03137
GATGGTAGGCGACATACATACGCGCCAGAAGATCAGGAACTCTAGAAGAATTCAGATTTTTAACACGAGAGTATACGTAAAAAGGAAAGGTTTTACAAGACTCACGTTAACAATATTGCAGCAGTACGCACACAATCGAAGCGCAGTAAGGATGGCTAGTGTAACTAGCAAGAATACCACGAAAGCAAGAAAAAAGAAGTACGCTATTAACTATTAACGTACCTGTCTCTTCCGAAACGAATGAGTACCTCTCAGACGCTCGTCCTACCATTCGAATCACGAAAGTCT
+
45<>055A8@AA;;966<;;9@=5515;=49<?>>@=@:CCCCCCD@BA?B@?@@CCCCC5D?BAA;;:BAA@@@;:9@BB@'9.49)45:::.;;;7<:99/////3=6;>7<<<044;:<@CBBBBB@@A00-0===:BBA@AB993;6;:@<@@?>>><><><;77/(//(///066///(...(/.8686%6727358:7:66)/)-332(-)-.::<7=666;;=9=4999,5997=;;;5557;::<>9;;3337733./994//(--60-//;555)5::<
@ATNG8:04647:03140
GATGGTAGCACACGAGATCTCATCGTACTCATTCGTTTCGGAAGAGACAGGTACGTTAATAGTTAATAGCGTACTTCTTTTTCTTGCTTTCGTGGTATTCTTGCTAGTTACACTAGCCATCCTTACTGCGCTTCGATTGTGTGCGTACTGCTGCAATATTGTTAACGTGAGTCTTGTAAAACCTTCTTTTTACGTTTACTCTCGTGTTAAAAATCTGAATTCTTCTAGAGTTCCTGATCTTCTGGTTCTACGCTCGTCGCGCTACCATCGAATCACGAAAGTCT
+
66CC;@DCCDBC@@@=BCFCAC====>?>@>C:BBBC>C><@<<<<====<@@BCB?B:@A<>:>:>BB==:>9@8=<<<<,<<1;>>>7<A>@5:8?<@@=A@AAAB=ABBBBBBC@??C7;7;?>>898@;?>==388@?=>>>>>A@@@;;;7;:>:>?<?=AA@@><=?>8<8::;-;)/)/6999,99999,//9::9;===;<=<<,;///96;9@@<AB@?>>><@=BAA>>>:>>?<@<@AAA@??>?<<=<A=><=6<==::7;BC===D;A=:;
@ATNG8:04634:03192
GATGGTAGCTCGCTGATGATATCTCCAGAAGATCAGGAACTCTAGAAGAATTCAGATTTTTTAACACGAGAGTAAACGTAAAAAGAAGGTTTTTACAAGACTCACGTTAACAATATTGCAGCAGTACGCACACAATCGAAGCGCAGTAAGGATGGCTAGTGTAACTAGCAAGAATACCACGAAAGCAAGAAAAAAGAAGTACGCTATTAACTATTAACGTACCTGTCTCTTCCGAAACGAATGAGTACACATCGTCGTGTCGTGCTACCATCGAATCACGAAGTCT
+
56==9=CBBCBBBBCBBBBCBCCCC@CCC@CBBBBC?B@BCCBBBB@BB?A?BAAAABBBB)B?BBBBBBBBBAC9BBBBBBB2BB?B@CDDD2DDD@CABBCEDBB?B@CC@BBB?CCCCBBBBCCCECCCCD@DCAA?BBBBBB>>9@=?@A=ABBBBCCC@BEBBA@<@@<ABB?BA:::27;;<8899:9%9>;>99:@@<//+//58;=061;AB@@=@BAAACC@B?BBC>CAA>ABAAACBBBCBABBBBAAAAAABBBAA>ABCBB?BBBB>><?AA@
@ATNG8:04636:03187
GATGGTAGGCGACATACATACGCGCCAGAAGATCAGGAACTCTAGAAGAATTCAGATTTTTAACACGAGAGTAAACGTAAAAAGAAGGTTTTACAAGACTCACGTTAACAATATTGCAGCAGTACGCACACAATCGAAGCGCAGTAAGGATGGCTAGTGTAACTAGCAAGAATACCACGAAAGCAAGAAAAAGAAGTACGCTATTAACTATTAACGTACCTGTCTCTTCCGAAACGAATGAGTACGTGTGCGACGTGTCTCCTAACCATCGAATCACGAAAGTCT
+
////)/9:6<<<=5556=;;;:===256B>9969:>9>5;::<;;:<@A48-7=999999$57<@<6969999909:99999)9@7<29::*9??9?A@BCCCCC8;7:@;@AB=@A@9;;B@ABBBAABCCADCBB=@@A@@?AA=B@BB@=@B@>>A@@;@B@@?B=@@9??=6<?79927>>;99999(7?<C999B@@?@4938>?96<78:A;;4;@@AAAB?B?@@C=?@?<???@?C@?>>@?>===:::@?=>=00*05::;@A=<<@?@@@:>@@>
@ATNG8:04636:03188
GATGGTAGCACACGAGATCTCATCGTACTCATTCGTTTCGGAAGAGACAGGTACGTTAATAGTTAATAGCGTACTTCTTTTTCTTGCTTTCGTGGTATTCTTGCTAGTTACACTAGCCATCCTTACTGCGCTTCGATTGTGTGCGTACTGCTGCAATATTGTTAACGTGAGTCTTGTAAAACCTTCTTTTTACGTTTACTCTCGTGTTAAAAATCTGAATTCTTCTAGAGTTCCTGATCTTCTGGATATGAGTGACTCGTGCTACCATCGAATCACGAAAGTCT
+
//9849AAABCCBBBCCCCCB@BDDCDCCCAA?AAAD>CC@BACCCBCBC?BBBBB@B@CBCC@C>BABBBBCAA;99999$7839AED=CBCB>AAB?BB?AAABBA?BBAAACCC?B@A;>;@@@@??>><>FCB==>>@>>>>@@>>>>??>;:;;=??;?<;;;B@@@@D<@@@AA5><><AADDD/@@::90:==>>>:::@<AAAB/B@@@A<@;::6;>>?>>>;>;?>>>@@<:::=ADD@@@==>>@BAAAAAA>><>@>=><@@>>>?D:A?==
@ATNG8:04646:03184
GATGGTAGTATAGAGCTCTACATAGTACTCATTCGTTTCGGAAGAGACAGGTACGTTAATAGTTAATAGCGTACTTCTTTTTCTTGCTTTTCGTGGTATTCTTGCTAGTTACACTAGCCATCCTTACTGCGCTTCGATTGTGTGCGTACTGCTGCAATATTGTTAACGTGAGTCTTGTAAAACCTTCTTTTTACGTTTACTCTTCGTGTTTAAAAATCTGAATTCTACTAGAGTTCCTTGATCTTCTGGATATGAGTGACTCGTGCTACCATCGAATCACCGAAAGTCT
+
AABB?B=BGEDBBBC=<<<@?DAABCBCCC@A?ABAD@BB?B@@@?AAAB?ABC??=??AA@B>A>AABBA??38,8?=@=+@@9>8787,8@AA=AAA<@A<A9:8BB???@@AAAA<???<B=A??>>>=?:>9999<??AAC@===AABA=>>;;;;:>==@=;<;@@?>>>;>;;;;/;:=:>>>>>/>@@@@9@===>;>@@??>4;;;;.<?@@=7=7<///=::9>>8=5;4:>;;<7///39>==@@@@@A@@;;:==<::5:>===999/-)-3947333
@ATNG8:02656:01966
GATGGTAGACACGTGTGCTCTCTCGTACTCATTCGTTTCGGAAGAGACAGGTACGTTAATAGTTAATAGCGTACTTCTTTTTCTTGCTTTCGTGGTATTCTTGCTAGTTACACTAGCCATCCTTACTGCGCTTCGATTGTGTGCGTACTGCTGCAATATTGTTAACGTGAGTCTTGTAAAACCTTCTTTTTACGTTTACTCTCGTGTTAAAATCTGAATTCTTCTAGAGTTCCTGATCTTCTTGGGTCTCTCTCTCTACGCTCTACCATCGAATCACGAAAGTCT
+
6:>?:>=BBCC@@<<655:>=:;;@666<==A:BBFE>CC?B?AAA@@@A8:8ACC@C@BAAB?B?BBBCCB@??9?@ABA/>>5;;==1=A@@<A?;4:>178528:5:>>>>?>?;;:;;?<@@@??888=BB=>:==>;;;??@@@@?>===5;;;8=A;?<??@@@?@==5::===/=5;6;@BBB/>>===,//<///899<5;::/9:9:=7?5==5:=>>788:>:?;;6;;66716;1797-//@==6;;??=972,,),,,,5,66;;;;>7>>99
@ATNG8:02675:01937
GATGGTAGCGCACACATAGATACAGTACTCATTGTTTCGGAAGTAGACAGGTACGTTAATAGTTAATAGCGTACTTCTTTTTCTTGCTTTCGTGGTATTCTTGCTAGTTACACTAGCCATCCTTACTGCGCTTCGATTGTGTGCGTACTGCTGCAATATTGTTAACGTGAGTCTTGTAAAACCTTCTTTTTACGTTTACTCTCGTGTTAAAAATCTGAATTCTTCTAGAGTTCCTGATCTTCTGGGTGTATCAGCGAGTATCTACCATCGAATCACGAAAAGTCT
+
69=<8<@@@BBDCCCCCCBBCBAACB@@?BCB=A>>3::1:1------7836:;BB?B>AB@<8C8@?88:>:??:==:=:/<:8<;;;1:576.72=;;>;>@@@A@9>@@@@A;:7;AA;?<>>>?>>>?<?@@@<@@@@@@>>>AA??;;;@;>>>=AA<A=?>>>ABBAA<>>>DD5A:>8<>CCA.>A@@@7?>>>>?>><<:=???.?<;;A;A:>><A@????A:?:@@@CCC8<=<<6888@AAAAA;;=??A??<<8>AA>>9>>?@<<==2=AAA
@ATNG8:02676:01939
GATGGTAGCTCTGCTCTGACTCTCGTACTCATTCGTTTCGGAAGAGACAGGTACGTTAATAGTTAATAGCGTACTTCTTTTTCTTGCTTTCGTGGTATTCTTGCTAGTTACACTAGCCATCCTTACTGCGCTTCGATTGTGTGCGTACTGCTGCAATATTGTTAACTTGAGTCTTGTAAAACCTTCTTTTTACGTTTACTCTCGTGTTAAAAATCTGAATTCTTCTAGAGTTCCTGATCTTCTGGCGCTCTGTCACGTCTGCTACCATCGAATCACGAAAGTCT
+
?@AB9==CBB=AD@BCC;:9B==;;@@@AB??<?<==6BB?B@BBDCBBB@BBBCC?B?BCCC@C@C@BBCCDDD@CCBCB5AB?BBBB=BABB:;;C@BC@A@@DCIAECDEDC@@?@CC?A>BCCCBBBC?BBBB>BBCBBACCCABBBAA@B?CBB@@A>A@BB?BCBBBB@BBADD8@=?;89898)9?==@7>>>000@;;??ABAB3A99:D@D@??<?@@@;;;=E7;;AB8838=>:888@A>>>A>>>=AAABCBB@BCC@A<@BBDDDD=B99:
@ATNG8:02678:01959
GATGGTAGAGAGAGCTCTCTCATCGTACTCATTCGTTTCGGAAGAGACAGGTACGTTAATAGTTAATAGCGTACTTCTTTTTCTTGCTTTCGTGGTATTCTTGCTAGTTACACTAGCCATCCTTACTGCGCTTCGATTGTGTGCGTACTGCTGCAATATTGTTAACGTGAGTCTTGTAAAACCTTCTTTTTACGTTTACTCTCGTGTTAAAAATCTGAATTCTTCTAGAGTTCCTGATCTTCTGGTGCGCTGACAGTCTCTCTACCATCGAATCACGAAAGTCT
+
555<5;;@BBBCCBB@;;<<=>>A>=?>=BBC@BBEE?@@>@?BBAAC::8:AA@A>A?BABB7B>=>AAA??8>67::::'75169>>3;?;<193/(/868//.78056=<><;;7;??=B=ABAA<<<>=BA@A<??@@>?>@>>>BA>>>?9==<;AA:>:=>>>???@B=?====2=9@5;;>>>/>?@@B:AA>>>AA<;;0////'////=9@9AA=BBB??;;7;=@@@A<;6;//-/=88<>>>???@AAAAAAAA<>>>>=9=676===2====
@ATNG8:02683:01946
GATGGTAGTGTCATATGAGAGTGTGTACTCATTCGTTTCGGAAGAGACAGGTACGTTAATAGTTAATAGCGTACTTCTTTTTCTTGCTTTCGCGGTATTCTTGCTAGTTACACTAGCCATCCTTCACTGCGCTTCCGTATTGTGTGCGTACTGCTGCAATATTGTTAACGTGAGTCTTGTAAAACCTTCTTTTTACGTTTACTCTCGTGTTAAAAATCTGAATTCTTCTAGAGTTCCGATCTTCTGGAGATACACATGATACTCTACCATCGAATCACGAAAAGTCT
+
----(---8<==?@>==<>>A?>C9955;;:<7<455)59.5.555<==?:;;;::::58<381505=<>>>B@A=?===>1?A=A@A@9:37;4997699*//988:8====;:66+--406(--2347/--050---4(/4??99695659995997@9945;5:8@=??>999=9=?A>?0?8?4:9AAB0B>@>@,9:@::9B:9:=A@@@0@@?;;6:=AA?BCCCCEE>@=@@A@A?AAB?BCCDCCCBB;;;@@?B??@E?B???A599@@;;;;.;@AA
@ATNG8:02701:01942
GATGGTAGCTCTGCTCTGACTCTCGTACTCATTCGTTTCGGAAGAGACAGGTACGTTAATAGTTAATAGCGTACTTCTTTTTCTTGCTTTCGTGGTATTCTTGCTAGTTACACTAGCCATCCTTACTGCGCTTCGATTGTGTGCGTACTGCTGCAATATTGTTAACGTGAGTCTTGTAAAACCTTCTTTTACGTTTACTCTCGTGTTAAAAATCTGAATTCTTCTAGAGTTCCTGATCTTCTGGCGCTCTGTCACGTCTGCTACCATCGAATCACGAAAGTCT
+
69==:>BDBA<6:6>CC;9:A??;<@>>>A88078993;=9B<BCCBCCC@CCCCC@C?BBCC@CACCCGCCBBD@DEEED5@@=@@CC=BABB9<9B@CB?ACBCCCACDCCCC;;8;BB?B?CEECBA@C@BBBF>BBBBCAB@BA?@@BBAB@CBA?BC?D@BBBBBBCCC>B;;;;.;>A>AAAA7@BAAB;B@@AAAA@@@5;;;;*;@@@@=@@CCACBBBBAA?A@BBBBAA>AAB>BBBBB@@ACCCBCF@@ABCC=@@A??=?CCCCDF>CCA@
@ATNG8:02663:02011
GATGGTAGCACGAGTCACTCATATCCAGAAGATCAGGAACTCTAGAAGAATTCAGATTTTTAACATCGAGAGTAAACGTAAAAAGAAGGTTTACAAGACTCACGTTAACAATATTGCAGCAGTACGCACACAATCGAAGCGCAGTAAGGATGGCTAGTGTAACTAGCAAGAATACCACGAAAGCAAGAAAAAGAAGTACGCTATTAACTATTAACGTACCTGTCTCTTCCGAAACGAATGAGTACGATGAGATCTCGTGTGCTACCATCGAATCACGAAAGTCT
+
?ABB>BGDCD;;6CCBBBCBBA@A;7;<C?CBB;;9<@@CCC:;9D?A@?@?::997CCC1C?B974=?>=>88827?99999'//(/(//(/9;6<==<<788A<A<??<>>>>AAA@CBBBCCCCBBB@C@DCCB<??B@>=<<7?=@@?=?CBBBCCC?BBBBBB@BB?BBB;;::;;1;;;8=>>??/?A=A888??AAC<>;>>BB:=:>BCBC@BBA@@AA=@>ACC>CCC?AAABBDBBB@BB@@@?>>>=>>>>AAA:===>><A==>BBA=B@??
@ATNG8:02666:01988
GATGGTAGCGCATACTCAGCGCAGCCCAGAAGATCAGGAACTCTAGAAGGAATTCAGATTTTTAACACGAGAGTAAACGTAAAAAGAAGGTTTTACAAGACTCACGTTAACAATATTGCAGCAGTACGCACACAATCGAAGCGCAGTAAGGATGGCTAGTGTAACTAGCAAGAATACCACGAAAGCAAGAAAAAGAAGTACGCTATTAACTATTAACGTACCTGTCTCTTCCGAAACGAATGAGTACCTCTCAGACGCTCGTCCTACCATCGAATCACGAAAGTCT
+
9999395555/;//////:::55595)5<<75959557;:?AA;>>?3707=A;>=?;:;;;':;@BCCCCCDCCC=BAABBBB0AC>B5;;;&9=94;B=ADCBBB?B@BE?BBB<@?@BBCBCCDCBBBCCC?BAAA?BBBBBABB=@=@997:CBBBCCC@CCCBBB?AA>BBC9=<888*9:=999999(8>7>:;;==<<<8=9=;;::>5;;CCC?CBBBBCB?C?BAA<A;:6:BBABAE?BBAAACBBBBB?>>>7;;A<@877A:==CCBBE?AACC
@ATNG8:02668:02006
GATGGTAGCTCACGTACGTCACACGTACTCATTCGTTTCGGAAGAGACAGGTACGTTAATAGTTAATAGCGTACTTCTTTTTCTTGCTTTCGTGGTATTCTTGCTAGTTACACTAGCCATCCTTACTGCGCTTCGATTGTGTGCGTACTGCTGCAATATTGTTAACGTGAGTCTTGTAAAACCTTCTTTTTACGTTTACTCTCGTGTTAAAAATCTGAATTCTTCTAGAGTTCCTGATCTTCTGGTCTACTACACTGTACTCTACCATCGAATCACGAAAGTCT
+
A@DD@CBBBBABAACCBCBBCCECBBCBCCBB=A;;;6;B@C?BDBCCBB?BCCBB?B@BBBC?C?C@AACBBAA>@BBBB3AA3:888-8>>?8@=>8?@<@?@?@@<@>>>AA>>:>AA=A<=<;@:;;><A@AC;???B????@A@AA===B:==?=@@;?<AAAAAAA>=:=@?>=2=4:3:;;;;.<?;;;1;98///<89=;>>=>/>;;<C=A=??<?F>>>==<@<@A@@@@8>>A<??>@@@A??>=>@AAAA;;;6;///;6;8=<@;;4;99/
@ATNG8:02669:01993
GATGGTAGCGCGACGAGCGTAGACCCAGAAGATCAGGAACTCTAGAAGAATTCAGATTTTTAACACGAGAGTAAACGTAAAAAGAAGGTTTACAAGACTCACGTTAACAATATTGCAGCAGTACGCACACAATCGAAGCGCAGTAAGGATGGCTAGTGTAACTAGCAAGAATACCACGAAAGCAAGAAAAAGTAGTACGCTATTAACTATTAACGTACCTGTCTCTTCCGAAACGAATGAGTACTATGTAGAGCTCTATACTAATCGAATCACGAAAGTCT
+
<<<?@DCDBBCBABBBAA=CCBB<>8>CC?CABB@?9?=CABBBAB???<@?BBBCBBBB3B@BBAABBE;;;>6<<;;;;;*9B<C2;;.9;<7=<=?@?CCF@C@BB>??C@CDBBBBBCCBBBEDCBC=@>994:@AAA???<@>C;;6;??>?BBC?B?@?BA=AA;???5;;755(222355777)5786///;9?=?<@=A>>>5858ACCC@BAAAAAC?B?BBA;???:999BBBBACAAABC?@@B@;;;?=>>7;;==7;9?==>?9=>??
@ATNG8:02677:01996
GATGGTAGCGCATATCAGCGCAGCCCAGAAGATCAGGAAACTCTAGAAGAATTCAGATTTTTTTAACACGAGAGTAAACGTAAAAAGAAGGTTTTTACAAGACTCACGTTAACAATATTGCAGCAGTATGCACACAATCGAAGCGCAGTAAGGATGGCTAGTGTAACTAGCAAGAATACCACGAAAGCAAGAAAAAGAAGTACGCTATTAACTATTAACGTACCTGTCTCTTCCGAAACGAATGAGTACAGAGAGTACGATATGTCTACCATCGAATCACGAAAGTCT
+
55<<5;;@@<=>@DB===@CCC?>>47772///99:)44(4:;;;33-3/(/3//////////"549<<;;;>;;>@=B9;:FFD1AB;?9?=??0>AA:996?BBCCC?C?CC?BAA>ABEDCCCBBBBBABBBB?BDAA=ABBBBB::6;<@;;6;CDDCB@@@BBBBCC?BB@BBE?AC?><3?=?;@@AAA2CB?BBBCCDC?>>8<A???;?;@AC:;:;BAAAAA;@=@@A<ACB?BBBBBBDBAA@BBBCBBBBBBBBBB>>8<AAAA:@@>??=;5>777
@ATNG8:02678:01980
GATGGTAGGACGAGCGTCTGAGAGGTACTCATTCGTTTCGGAAGAGACAGGTACGTTAATAGTTAATAGCGTACTTCTTTTTCTTGCTTTCGTGGTATTCTTGCTAGTTACACTAGCCATCCTTACTGCGCTTCGATTGTGTGCGTACTGCTGCAATATTGTTAACGTGAGTCTTGTAAAACCTTCTTTTACGTTTACTCTCGTGTTAAAAATCTGAATTCTTCTAGAGTTCCTGATCTTCTGGATACACTCATGTGCACCTACCATCGAATCACGAAAGTCT
+
BABB@D;;7;;9=?556;==>666:;;9<;5515::>6==;>;>>>@@@@9;;95;495==>??C?B@C?@000>*00;;;'004>:@D69555.5<;6<C69:==45.55;=BBCD>????B?999@@@?D?B@@@?BB@@@@@@AA;;;@?=?9@AA=>?,0+0/>;<<=<@;?9999*929.5559'5:>@D<B:;:B:9959.9595$4::55.5.9?;@ABCCCC@C@@??A@?<?CC?CCAB@@ABB@@@BBCC=?@B?@?99:9=9;;;;;,:ABB
@ATNG8:02680:02003
GATGGTAGCTATACGTATATCTATGTACTCATTCGTTTCGGAAGAGACAGGTACGTTAATAGTTAATAGCGTACTTCTTTTTCTTGCTTTCGTGGTATTCTTGCTAGTTACACTAGCCATCCTTACTGCGCTTCGATTGTGTGCGTACTGCTGCAATATTGTTAACGTGAGTCTTGTAAAACCTTCTTTTTACGTTTACTCTCGTGTTAAAATCTGAATTCTTCTAGAGTTCCTGATCTTCTGGTATGACTAGTGTACTACTACCATCGAATCACGAAAGTCT
+
AB@A:>5555>DCAABCBCCCDDBAA@@AC@@=@BAB=;;:;@??;B><?7;AA??<?=@BBB>B?CCCD998:@7BDDDD2>>7;89;39::B577B>BB?AB@AAA;>@@=====9=@@6:7:?@>>>>@<AAAA;AAAAB?>>>>??B;;;A186;69:5:8=BBA@@@@@:=>>BB5B<>:>=BBB/AD@@@9??>::;>9:90///(////<7<7=>:=@@@;;;:>:>>@@@A:>>>;>@@==>==>>===>@@@@@B<@@>>><==<@@@@9@@@A
@ATNG8:02690:01982
GATGGTAGGCGACATACATACGCGCCAGAAGACAGGAACTCTAGAAGAATTCAGATTTTTAACACGAGAGTAAACGTAAAAAGAAGGTTTTACAAGACTCACGTTAACAATATTGCAGCAGTACGCACACAATCGAAGCGCAGTAAGGATGGCTAGTGTAACTAGCAAGAATACCACGAAAGCGAGAAAAAGAAGTACGCTATTAACTATTAACGTACCTGTCTCTTCCGAAACGAATGAGTACAGAGAGTACGATATGTCTACCATCGAATCACGAAAGTCT
+
;=DC?D;::;AAAHDDDCBBBCCCCACCC?BBBAA>B@A@DDCDC@?@>?@BBB@@CCD3C?AAABBAAB???8?@@@@@@,>B=A4<<;6;@D@ABBCCBBBB?C?BB?BBB=@?@?ABCCCCCBBCCAA>ACBC<>?BCCA@B9?;@::7:CBBBBBB?BBBBBB@BC>BBB>??;;:/89887::<:*6808=>>A>BBC@C@DCCB=?<?@A@?=?BBBBBB?B@BBB>BBD<>>>>BBCBAAA=>>AA@@@>>>???>?;>@@@A=@@@==8;6;;//
@ATNG8:02702:01980
GATGGTAGTGTGTCTCTGAGAGTAGTACTCATTCGTTTCGGAAGAGACAGGTACGTTAATAGTTAATAGCGTACTTCTTTTTCTTGCTTTCGTGGTATTCTTGCTAGTTACACTAGCCATCCTTACTGCGCTTCGATTGTGTGCGTACTGCTGCAATATTGTTAACGTGAGTCTTGTAAAACCTTCTTTTTACGTTTACTTTCGTGTTAAAAATCTGAATTCTTCTAGAGTTCCTGATCTTCTGGGTCTCTCTCTCACGCACTACCATCGAATCACGAAAGTCT
+
BA@@=@CCBBBECDBBBCDCBBCCCDBBBBBB?ABDD>CC?C?CCBBBBCACCCBB?B@DCB@?E@DBBBCCCCC?CBCCC1BB<@?DG>BB:;9;BC>BB9;:DBCC@CDDEDCBB@BCC@B>BCCFDDBB?BBCC?CCCBBBBBBCCBBC@BA@B??=?B?C>@@BBBCCCD@BBCCC;C@C;::999*;BCCC?CCCB=BB@AA?AAAB0BBBCD@B@BD@BBBCBAA?B@CBBCDC?CBBB<BBBCCBBBCAB>@?AB@@@@@@???<>BBBCDF>CC?>
@ATNG8:02702:02010
GATGGTAGTAGTACACTAGTCATACCAGAAGATCAGGAACTCTAGAAGAATTCAGATTTTTAACATCGAGAGTAAACGTAAAAAGAAGGTTTTACAAGACTCACGTTAACAATATTGCAGCAGTACGCACACAATCGAAGCGCAGTAAGGATGGCTAGTGTAACTAGCAAGAATACCACGAAAGCAAGAAAAAGAAGTACGCTATTAACTATTAACGTACCTGTCTCTTCCGAAACGAATGAGTACTGTATCTATGTGTGCGCTACCATCGAATCACGAAAGTCT
+
<<;;7;;;;@==??=>?CB@=?@9:.9:;2:ABC<<6;;@@AAA@A=AA@B=@@=00000)09=0//=>889333,7=98:99'//(/(///&/6749::::;9571617;6=;:48<>@DCCCBBBCCCDCD?ABBB>ABAA@@?B<A=A@?=?BBBCCBB?BBBBBB@CC?BBC>;;AAD:=8818=>>A/>><?888==@BB<@;@???<>;>@BBC?BBBBBAA>A?BGD>CBB?BBBBBBBBBBAAACBBAAA>==@@??@=@@@??:==>>AAA<A999
@ATNG8:02659:02029
GATGGTAGCTCTGCTCTGACTCTCGTACTCATTCGTTTCGGAAGAGACAGGTACGTTAATAGTTAATAGCGTACTTCTTTTTCTTGCTTTCGTGGTATTCTTGCTAGTTACACTAGCCATCCTTACTGCGCTTCGATTGTGTGCGTACTGCTGCAATATTGTTAACGTGAGTCTTGTAAAACCTTCTTTTTACGTTTACTCTCGTGTTAAAAGTCTGAATTCTTCTAGAGTTCCTGATCTTCTGGTATACACACTCGCTCGCTACCATCGAATCACGAAAGTCT
+
AABB?BBBACCCFBCCDAAABBCBCBBCCBBB>ABBG>BB=@?BBDBBCCACCCCB=B@CCCC?B=BBCCCDBCC?BB@@@0@A=AACD>DD::9:BA;AA9;9BDEF@BBBCCC@@>ACC@C?ECBCBBBC@CCBC?CBBBAABBCCCCCA@?@;@9959C=A?BBCCCBCBC@CCCCC<C@B@BCCCC3BDAAA=ABBCCCBBAA=AAA7AB@@AC?B?BB?AACB@::8;@AA?@@?<?@B?@@BCEECCBCBBBBBABBAB?ABBBC=B@A??>>8?A?@
@ATNG8:02666:02065
GATGGTAGGAGACACGTCGCACACGTACTCATTCGTTTCGGAATGAGACAGGTACGTTAATAGTTAATAGCGTACTTCTTTTTCTTGCTTTTCGTGGTATTCTTGCTAGTTACACTAGCCATCCTTACTGCGCTTCGATTGTGTGCGTACTGCTGCAATATTGTTAACGTGAGTCTTGTAAAACCTTCTTTTTACGTTTACTCTCGTGTTAAAAATCTGAATTCTTCTAGAGTTCCTGATCTTCTGGTATACACACTCGCTCGCTACCATCGAATCACGAAAGTCT
+
BBCC@CBD@CCBCCCGDCCCCCCCCCCCCCBA=@=>>9;>6<*////99;;9<==AA<A099394:6=BB=<;;=@<@DCAD.><492222&2>7939@@<=?<@>>>>>;>>???A>>:>FG<>;>>>>>?>B=AA@@<@@@@@@>>>@A@@>>>>;;;;:;;7;<@BAA@@@AA;?>ABA;B:>:=@@@@/@>>>>7>?A<==A99949999.9>@>A:@<?=:>AA>8:8:>;AAAA;;7;<;5<>>>A??>>>>>>A>>>;;;;?>>=>9>???>>>7>>>>
@ATNG8:02668:02026
GATGGTAGCTCTGCTCTGACTCTCGTACTCATTCGTTTCGGAAGAGACAGGTACGTTAATAGTTAATAGCGTAACTTCTTTTTTCTTTGCTTTCGTAGGTATTTCTTGCTAGTTACACTAGCCATCCTTACTGCGCTTCGATTGTGTGCGTACTGCTGCAATATTGTTAACGTGAGTCTTGTAAAAACCTTCTTTTTACGTTTACTACTCGTGTTAAAAATCTGAATTCTTCTAGAAGTTCCTGATCTTCTGGTGTCTGATCTATCGAATCACGAAATTTCT
+
=>BB@BBBBB>CCEBAACCCCCBBBCCC@?:7-3444)5=8=:>BBBBBA;::554.49445<7;59==9///7;;4//////#/::14344)/7///4:///)/9499:::;7;>>??==<9;;><?:BBA@A@@@;@AA@;A@@>@>??@>?::::>>:9556::8=8;A===?=<<9>55555$55:4;;>>>+66@?>2</--------727:::(/4455./4::5/////)/:6<:=<<<;:455A:A666>?==666;;>>9>>955;;)//)//
@ATNG8:02670:02068
GATGGTAGTCTCAGATAGTCTATAGTACTCATTCGTTTCGGAAGAGACAGGTACGTTAATAGTTAATAGTACGTAACTTCTTTTTCTTTGCTTTCTGTGGTATTCTTGCTAGTTACACTAGCCATCCTTACTGTACTGCGCTTCGATTGTGTGCGTACTGCTGACAATATTGTTAACGTGAGTCTTGTAAAAACCTTCTTTTTACGTTTACTCTCGTGTTAAAAATCTGAATTCTTCTAGAAGTTCCTGATCTTCTGGTAGAGCGTGCATATATCTACCATCGAATCACGAAAGTCT
+
9:44.599999;9;9;;<555==<=AC>><<;7566>6>>;@<==<==<<7444440368://)-(-6----5--(/9+//;;;+::;///9:1///-535-/(/9(//44<?;@>@===BB?BBB>B>BBBAA@CBCBBBA>A@AB;?>>====?>=<868...-(-670-/)56:9;;;;>>>9=<<<<<*:59377777$//;<<3;:;555555:6;<<<(55555.57:<55////)/:396;;>;::0544.49995559959?9@A=<<<<8<=?;>7?A@BBCC>CAAA
@ATNG8:02677:02029
GATGGTAGTATCTGCACACTCTGTCCAGAAGATCAGGAACTCGTAGAAGAATTCAGAATTTTTAACATTCAGAGAGTAAACGATTAAAAAAAGAAGGGTTTTTACAGACGCACGTTTAACAAATATTGCAGCAGTACGCACACAATCGAAGCGCAGTAAGGATGGCTAGTGTAACTAGCAAGAATACCACGAAAGCAAGAAAAGAAGTACGCTATTAACTATTAACGTACCTGTCTCTTCCGAAACGAATGAGTACACATCGTCGTGTCGTGCTACCATCGAATCACGAAAGTCT
+
6;==8==>BCBB<>@>>DC?===@A;5668<<;444./)/6/////836617366//*/:::+;5889364------44.--.7.555555#58066/6666(65577...33.22'2+225'222+2222;322555795;9<8;;;?;=>=>=9;:3949??;?@A?>>>A<?==;:;1865:;:3:6659-5554....&.62..---..78/5/5666.5.57<<<8<CBBBBB@C?9::8:BA?CBAA@CCBBCAAAACCAAAA?@BCDAA>@CB??>?CAA99959AAA
@ATNG8:02687:02044
GATGGTAGGAGACAGTCGCACACGTACTCATTCGTTTCGGAAGAGACAGGTACGTTAATAGTTAATAGCGTACTTCTCTTTCTTGCTTTCGTGGTATTCTTGCTAGTTACACTAGCCATCCTTACTGCGCTTCGATTGTGTGCGTACTGCTGCAATATTGTTAACGTGAGTCTTGTAAAACCTTCTTTTTACGTTTACTCTCGTGTTAAAAATCTGAATTCTTCTAGAGTTCCTGATCTTCTGGGCTGCGCTGATATGCGCTACCATCGAATCACGAAAGTCT
+
ABCB?DCC@ECCC<<9@<@BBBCDDDCBCCB>@;;;0;@9?:;::<<;;7;>????B>AABC@B?BDBBBBB?><>AAAC>:@.89==7;=>?293;6AC=>??A==8=><8878802AA<A=AAB====B=A@@@<>>>>>>@@AAA@@;;;=::::9==9=;>BECA@@>=:=>>BA5=:<5::<<<.<A@@?8>::;;==:<<18887(8>AAB<A:>>=AAAA:;:<@;>==<>B<=99;4;///=;;=A@@@?===@>>;:;;@@<@A@;;;;1;666
@ATNG8:02700:02042
GATGGTAGGCGACATACATACGCCCAGAAGATCAGGAACTCTAGAAGAATTCAGATTTTTAACACGAGAGTAAACGTAAAAAGAAGGTTTTACAAGACTCACGTTAACAATATTGCAGCAGTACGCACACAATCGAAGCGCAGTAAGGATGGCTAGTGTAACTAGCAAGAATACCACGAAAGCAAGAAAAAGAAGTACGCTATTAACTATTAACGTACCTGTCTCTTCCGAAACGAATGAGTACTATGTAGAGCTCTATACTAATCGAATCACGAAAGTCT
+
CBAA?=@D<CBBBCCBBDCBBBCC?GCC@CDCI;;9;>BCDDCCC?BC?C?BBBBBBBB3B@BBBBBBBBBBB>BBDCDDD5CC?C?CBB:BCC@CCCCCBBBE@FHC@=@BA=ABBBBCCCCC;;;CBBC?BCBB?BBBBBBCC<@=@@@<@BBBBCCC?BBB??@?BB?9995:0:<<6<//+/<<;<+771;;::@@?@@:=:<<?A9=:==ABE@CAAAA??<?<??E>BBB>AAB??@BB??BB?=>>>>>@@BCBAA<@???<?ACBBBC79999
@ATNG8:02658:02113
GATGGTAGTCTCAGATAGTCTATAGTACTCATTCGTTTCGGAAGAGACATGTACGTTAATAGTTAAATAGTCGTACTTCTTTTCTTGTCTTTCTGTGGTATTCTTGCTAGTTACACTAGCCATCCTTACTGCGCTTCGATTGTGTGCGTACTGCTGCAATATTGTTAACGTGAGTCTTGTAAAACCTTCTTTTTTTACGTTTACTCTCGTGTTAAAAATCTGAATTCTTCTAGAGTTCCTGATCTTCTGGATAGCGACGCGATATACTACCATCGAATCACGAAAGTCT
+
=9445;;>CCAA<?<<;;;;;>=:;;:9:45449<=?7>@=B:;:955445<;<>E@C?B@==199)44<<<<==;?29:::-4;38::==80//=>5///6;;5///88<9>>@@@A:;5;AA=A@CDCBBCCE@CCCC?BAAAABBBBBAAABBCCA;;;?AA<A;>:89>??BB?>??>>3>;A?ABBAAAA#;;AAB<BCC<<;CBBC@CCCC5C;;;C@DACCAFEDCBCD@D@CBBCDC>A::7;BA@@;;;AB@C;;;GDECC@DBBBB@CCCBACD>@@AA
@ATNG8:02661:02106
GATGGTAGCGCGACGAGCGTAGACCCAGAAGATCAGGAACTCTAGAATAATTCAGATTTTTAACACGAGAGTAAACGTAAAAAAGAAGGTTTTACAAGACTCACGTTAACAATATTGCAGCAGTACGCACACAATCGAAGCGCAGTAAGGATGGCTAGTGTAACTAGCAAGAATACCACGAAAGCAAGAAAAAGAAGTACGCTATTAACTATTAACGTACCTGTCTCTTCCGAAACGAATGAGTACCTCTCAGACGCTCGTCCTACCATCGAATCACGAAAGTCT
+
66?>8=B@@BAA<CCCCCDBBA;;:/5AA8ACB;;9?D@BBBA@@@<?A;@:9:9=====,=9<>A::9BAAA@688;:99::#5:5:.555&5A>9;@<@CCCBC@C@CC@BBB>AABBBBBCCCDCCBBBC@BBBB@BBB@AA??9?;?;;7;B@@@BAA?ABBAA@=??;?BB?AA999+7<9476888(7>6888<@BA>>;>=ACDD;?<?=B;;:;BCCCBC@C@BAA9A::5:BBBBBC@BBBBAA><==>===A<;;:7;AAAB;?>AABDD=B?@?
@ATNG8:02663:02114
GATGTTAGATACTCGCTGATACACCCAGAAGATCAGGAACTCTAGAAGAATTCAGATTTTTAACACGAGAGTAAACGTAAAAAGAAGGTTTACAAGACTCACGTTAACAATATTGCAGCAGTACGCACACAATCGAAGCGCAGTAAGGATGGCTAGTGTAACTAGCAAGAATACCACGAAAGCAAGAAAAAGAAGTACGCTATTAACTATTAACGTACCTGTCTCTTCCGAAACGAATGAGTACATAGATATACGTATAGCTAATCGAATCACGAAAAGTCT
+
DCBAB:@CCBCDDCBBCBCCBBBBB=BBD?BBAAAA=A@BBB@BBB>AA>A?CBB?@>>@2<7>>>B??>><CC3::;;;;;*;@=@5::.5<A9>===@?>>B=@<@@=@@A?ACCDDBBBCCCCCDDCC?BA@@?BAAA?A@@9@;@:;7;CBBBBBA@BCCA@??CC>AAB>A@???8??;5;?BBB/??<@;;;=>@@D;>;>A@@6;7;@CCC?BCBAAAA;<8?<<6=9959??BBCCCCCBBAA?>>>BBA>??AA<?>9838==>8888)8>::
@ATNG8:02665:02102
GATGGTAGAGTATCATGTGTATCTCCAGAAGATCAGGAACTCTAGAAGAATTCAGATTTTTTTAACACGAGAGTAAACGTAAAAAGAAGGTTTTTACAAGACTCACGTTAACAATATTGCAGCAGTACGCACACAATCGAAGCGCAGTAAGGATGGCTAGTGTAACTAGCAAGAATACCACGAAAGCAAGAAAAAGAAGTACGCTATTAACTATTAACGTACCTGTCTCTTCCGAAACGAATGAGTACACATCGTCGTGTCGTGCTACCATCGAATCACGAAAGTCT
+
@BA=?BBCCCBBA>@9:;>>=949@9>@?9?@:;;?<@?ACCBBCC@CC@D?BBA;;:;:;;#;>DCAAACCBAA@;@AABDDC0@@6;6;BBB3BAA>ABABBBFBB?B?BC?BBB?BBBBC@@ACBBEEDC@@??CCC>AACBBABC596:??;@CAAAAAC?ABAAAA>BC>BAC?AA89929@@;:;::;+:>4=686??AAA=A<ABDC:>;>ACAA=ABBBABC>@>@BB<BBA?ABBBBDBBB@BBBBBC;;;BB@@@A??<??AAB?BAAA::9/:A:9
```
