## Supplementary material for "Massive Multiplexing Can Deliver a $1 Test for COVID-19": Fastq files for Ion S5 analysis of 24 indexed plates: E-gene_Plate06_Rep1_IonCode_0107.filtered.fastq (part 34 of 127)

```
@ATNG8:02672:02084
GATGGTAGCGCACACATAGATACAGTACTCATTCGTTTCGGAAGAGACAGGTACGTTAATAGTTAATAGCGTACTTCTTTTTCTTGCTTTCGTGGTATTCTTGCTAGTTACACTAGCCATCCTTACTGCGCTTCGATTGTGTGCGTACTGCTGCAATATTGTTAACGTGAGTCTTGTAAAACCTTCTTTTTTACGTTTACTCTCGTGTTAAAAATCTGAATTCTTCTAGAGTTCCTGATCTTCTGGAGATACACATGATACTCATCGAATCACGAAAGTCT
+
CCBC?BCBBBDEEEAAABDDCCCCCCCCCBBB?@??>;A@=@?CCCCCCC?CBBBC?D@DCBB>B?BCCCBBBCF?@@@@?.?A:>?BC=BBBA>ACC=CC?@@BDDD@DCDDDD@B?BCC@D?CCCCBCCC@CBCC@CAAACBBBCCBBBAAAD?BBB?BB?B>BBBBABBCD@CBCCC9D@C?BBCCCC*CBBBD=BBDBBCCABBACCCC1CBBCC@C@CC@BBCCCCC?C@BBBCDD@BBB?BBCCCCDDBBACCCCCAABBBA?BBBCCCD=C999
@ATNG8:02676:02115
GATGGTAGCTCGCTGATGATATCTCCAGAAGATCAGGAACTCTAGAAGAATTCAGATTTTTTAACACGAGAGTAAACGTAAAAAGAAGGTTTTTACAAGACTCACGTTAACAATATTGCAGCAGTACGCACACAATCGAAGCGCAGTAAGGATGGCTAGTGTAACTAGCAAGAATACCACGAAAGCAAGAAAAAGAAGTACGCTATTAACTATTAACGTACCTGTCTCTTCCGAAACGAATGAGTACGAGAGAGCACACGTGTCTACCATCGAATCACGAAAGTCT
+
?CDC@B>CC@<<?CCBH;;;A@A:9.59@8=@B;;:<?<A@AAAAB=BB@B?A@???@@@@'@?BAAABBCEB?>3:::;;;;*;@5;69FFF5DFC?CA@BCCCCJ?A?AA>AAA?ABBBCDDDFDCCBCCCC?BAAA?AABBAABB=A=A@@<@BABBBBB@CCBBBB?BC?BBB?A@:::,997/88888(7>8>>>>?A=>=:==AAAA<A=@>A@@?BBBAACC?B?BBF>CAA8::BAAACB>?>B???BBBCA>>BA@@@=?;;;D=B?BACAB<B;;:
@ATNG8:02678:02112
GATGGTAGCAGACGTGACAGAGCGCCTGAACGATACAGGAAACTCTAGAAGAAATTCAAGATTTTTTAACACGAGAGTAAACGTAAAAAGAAGGTTTTACAAGACTCACGTTAACAATATTGCAGCAGTACGCACACAATCGAAGCGCAGTAAGGATGGCTAGTGTAACTAGCAAGAATACCACGAAAAGCAAGAAAAAGAAGTACGCTATTAACTATTAACGTACCTGTCTCTTCCGAAACGATGAGTACTATGTAGAGCTCTATACTACCATCGAATCACGAAAGTCT
+
4444.559;<5555555555599<<7<==.5595///75;;,//7778;7:98/83//)-------#/)/7///599555)5==>???+;;6>6>=>0>?@=:;:@??=::+0+00+0==6??BBBCCBBBABBCCDCACDBB>BD;:;B@@;A>A;;7;@@CDDDD@A???@=:?A499>9<<7788*8<<899999.5A9>>=>>??BB;@;@AAA1818=BBCADECBBCC@C?AAD>BBBBBBAAAB99:::9ABABBB>>>AAAAA=???@A=@@>>;;;/;B;;
@ATNG8:02687:02077
GATGGTAGCGCACACATAGATACAGTACTCATTCGTTTCGGAAGAGACAGGTACGTTAATAGTTAATAGCGTACTTCTTTTTCTTGTCTTTCTGTGGTATTCTTGCTAGTTACACTAGCCATCCTTACTGCGCTTCGATTGTGTGCGTACTGCTGCAATATTGTTAACGTGAGTCTTGTAAACCTTCTTTTACGTTTACTCTCGTGTTAAAAATCTGAATTCTTCTAGAGTTCCTGATCTTCTGGGTCTCTCTCTCACGCACTACCATCGAATCACGAAAGTCT
+
449939;;;;BBDCBBCCBBAB@?;;:<<=<=6>;>>6==.5.55>><<=666===0503833-55:<><<<>>>7::<<<+<A=??>==5:99;;;;<87;?7<=<;=C?BBCCCCCB@BBB7;7;BBBBCCC@CBBB@BBCCCCBBB;;;@@@BA?AA@=@A=@5;9ABCBBBD4:;;;092949:99*4<499)99>====555.5555$59;55169==5;?@@???>B?BACCCA=9::9.9@BBBBB:;;@;;:>9:9=99995=:===<?@@8=@??
@ATNG8:02687:02099
GATGGTAGTCTCAGATAGTCTATAGTACTCATTCGTTTCGGAAGAGACAGGTACGTTAATTAGTTAATAGCGTACTTCTTTTTCTTGCTTTCGTGGTATTCTTGCTAGTTACACTAGCCATCCTTACTGCGCTTCGATTGTGTGCGTACTGCTGCAATATTGTTAACGTGAGTCTTGTAAAACCTTCTTTTACGTTTACTCTCGTGTTAAAAATCTGAATTCTTCTAGAGTTCCTGATCTTCTGGGTCTCTCTCTCACGCACTACCATCGAATCACGAAAGTCT
+
@A@;:==FBCCCCDCCCC@ABDCCCCCBBBCB=@BBB>BB?BADCCCCCD<;;DCC@C?A=BAA>B?@ACCCCCCC=??DDD3CB9:9CB=@CCB@BBC?CC?@@@DBCACCCCCCBC?CCC@D@GCBBBBBC?CBBB?CCBBBBCA@AAA@@?AB?@@?@BB?B?BABBBBCDG@BBBEE9@=A;;;:;-;ABBC>CBCCCCCAAA@CCDC5C@@AC?A=@D@CCBCAA@AD?A@ADDE?C>@A=ABBBBBBCCBBBAA@CBBB?CCDCC@BA@@@@>9?@?@
@ATNG8:02697:02098
GATGGTAGATATATGCACGCTCTACCAGTAAGATCAAGGAACTCTAGAAGAATTCAAGATTTTTAACACGAGAGTAAACGTAAAAAGAAGGTTTTACAAGACTCACGTTAACAATATTGCAGCAGTACGCACACAATCGAAGCGCAGTAAGGATGGCTAGTGTAACTAGCAAGAATACCACGAAAGCAAGAAAAAGAAGTACGCTATTAACTATTAACGTACCTGTCTCTTCCGAAACGAATGAGTACTGTATCTATGTGTGCGCTACCATCGAATCACGAAAGTCT
+
==>@?@<<<<A<<<<<<<///:85746///3868//)/)/)-55///8397060//(/66666'3.367:785225=05266===*<:5:.555&5994966599:9=3838834334:::;<===@@9;9@??@?AB@@5::==>@B@=D>;9949?959?=?588?;3703757<<5;77391;77,59696.9<:5555>>>=>:>297668<8<AA@@=A@@:99@?C=??D>AAA>997>>::???:?A?><>AA???@@>=:9</--7-3--/>>@9AAAA
@ATNG8:02661:02145
GATGGTAGCGAGCGAGTGTGTATACCAGAAGATCAGGAACTCTAGAAGAATTCAGATTTTTAACACGAGAGTAAACGTAAAAAGAAGGTTTTACAAGACTCACGTTAACAATATTGCAGCAGTACGCACACAATCGAAGCGCAGTAAGGATGGCTAGTGTAACTAGCAAGAATACCACGAAAGCAAGAAAAAGAAGTACGCTATTAACTATTAACGTACCTGTCTCTTCCGAAACGAATGAGTACCTCTCAGACGCTCGTCCTACCATCGAATCACGAAAGTCT
+
66=D:>BBBBBA@ACCCFCCDGEBB?BCC>@@C?=?<?9>AAAABA<A@<@;>=99999:';=@BECCBBBCFE=BB@@@A@0AB>C5;;;.;@@=;;6<>BBBD@C@@?=@BB?CBCBCABBCCCCBBECC?CCCC>AAA@@A@@=B=A;;6;BBBBCCC@BBBBBB?BB?CBB?AA999+9>=8====>.?A>?=>>>?>?>;>;>@AA<A<AADBB?AA@@AA@?B?A@D>C::8:AAABDC@AAABBBBBBBCBB>>:=:;6;;;CD7;;CBCBE=CBBA
@ATNG8:02662:02169
GATGGTAGCGCACACATAGATACATACTCATTCGTTTCGGAAGAGACAGGTACGTTAATAGTTAATAGCGTACTTCTTTTCTTGTCTTTCTGTGGTATTCTTGCTAGTTACACTAGCCATCCTTACTGCGCTTCGATTGTGTGCGTACTGCTGCAATATTGTTAACGTGAGTCTTGTAAAACCTTCTTTTTTTACGTTTACTCCCCCGTGTTAAAAATCTGAATTCTTCTAGAGTTCCTGATCTTCTGGGTGTATCAGCGAGTATCTACCATCGAATCACGAAAGTCT
+
59<=5;;@BBBCCGDCDCCCCBCCCBBBBBA<8;;<0;@45.599;@@@=?A;@@AG?BBBB>A>ACBB==>=>67777*3:687:>>6897@B<AAB>BA?987>>CICDDDDLCA?CDC@C?CCECCCCC@BBCD@CABBCA@@BCCCC@@@C?DDD@9989=@@BBBCBBB?A@?@@7?;@;;;;;:;:#;DCCC>CD:::::*;BBB4;<;<*;BBBC@CABC@BBCC@@??C@CCCCBA;A:::/;BBBDDCCCD@A@CCCD@A?ABBCC@CCBBBBB<BA99
@ATNG8:02665:02139
GATGGTAGGAGACACGTCGCACACGTACTCATTCGTTTCGGAAGAGACAGGTACGTTAATAGTTAATAGCGTACTTCTTTTTCTTGCTTTCGTGGTATTCTTGCTAGTTACACTAGCCATCCTTACTGCGCTTCGATTGTGTGCGTACTGCTGCAATATTGTTAACGTGAGTCTTGTAAAACCTTCTTTTTACGTTTACTCTCGTGTTAAAAATCTGAATTCTTCTAGAGTTCCTGATCTTCTGGGTGCTCTACAGTCTCTCTATCGAATCACGAAAGTCT
+
BBCB@CCC?CCCCCCBCCBBCCBBBCBBBC@A?@BBD?BB?C?BBCBDAA>ACCCC?B?BBBC?C?AAAABBC@?=;798:(:>6=::;3;BAB>AAC@BB?><>>>>;?A<9<AAA=AAA<A<@@@::;=>=AAAA:>>@A@?===@@@@<:;B;788:>><@<@A???AAAA;@@@@@5@=A:>>@@@.AA=<<3;88557=8//,/9;;,;9??@<@=>>;>AAD?>>:>;AAA>>>995550565;=;???AA?A@;>>AB@=>8<>>>AAA7A?>>
@ATNG8:02668:02156
GATGGTAGAGAGAGCTCTCTCATCGTACTCATTCGTTTCGGAAGAGACAGGTACGTTAATAGTTAATAGCGTACTTCTTTTTCTTGCTTTCTTGGTATTCTTGCTAGTTTACACTAGCCATCCTTACTGCGCTTCGATTGTGTGCGTACTGCTGCAATATTGTTAACGTGAGTCTTGTAAAACCTTCTTTTTACGTTTACTCTCGTGTTAAAAATCTGAATTCTTCTAGAGTTCCTGATCTTCTGGTGTCTGATCTGTATCACTACCATCGAATCACGAAATTCT
+
AA;;7;>ABBAABFJ<:9;?B=CBBA;>>@@A=@CCE>BA?B?AABA@@@6:8?@>6B?AAAB@C?BBBBBAAAC?@>@@>/@@<A;;;5<>:<7://)//).338...).:9AAAAA<===:>7>9=<??>>;>>@A8=888=;:;B@?????@@<>>@<A@7:2;?>=><A>>;>@@DC.A9A9=>CCC*;;69707...888=<<37665'3...70505?6?@@@>>>;>;>@@A::6;>=8<@>;;<AAA???@C>>>>>><@@@AA<A:::::91:388
@ATNG8:02670:02157
GATGGTAGCGAGCGAGTGTGTATACCAGAAGATCAGGAACTCCAGAAGAATTCAGATTTTTAACACGAGAGTAAACGTAAAAAGAAGGTTTTACAAGACTCACGTTAACAATATTGCAGCAGTACGCACACAATCGAAGCGCAGTAAGGATGGCTAGTGTAACTAGCAAGAATACCACGAAAGCAAGAAAAAAGAAGTACGCTATTAACTATTAACGTACCTGTCTCTTCCGAAACGAATGAGTACGATGAGAGAGCTCTCTCTACCATCGAATCACGAAAGTCT
+
::>>8;;?<A@;5555;;;BCC;;;<@AB<:>:833-3-3::-44=7<;7;478373888'94:?;;;;B=?>?95555555$5@;@8CCB:BCC?;;;@BBBBD@C@BB@BBB?BBBBCBCABBCCCCCBB?BDBB@BA@???884;?BBB@CCBBBCCB@BBBBBB?A@<A?>8<<977)26739:::<=(9<9=///=<??@:>:=AAA:=:=?@@@?AA@@?AA<?=::95:@@<@AA???AAB>??C::;;<AFB???A>><>===D<AAA=???9?@@@
@ATNG8:02676:02142
GATGGTAGACATATCGTACTCTCTGTACTCATTCGTTTCGGAAGTAGACAGGTACGTTAATAGTTAATAGCGTACTTCTTTTTCTTGCTTTCGTGGTATTCTTGCTAGTTACACTAGCCATCCTTACTCGCGCTTCGATTGTGTGCGTACTGCTGCAATATTGTTAACGTGAGTCTTGTAAAACCTTCTTTTTACGTTTACTCTCGTGTTAAAAATCTGAATTCTTCTAGAGTTCCTGATCTTCTGGCGCTCTGTCACGTCTGCTACCATCGATCACGAAAGTCT
+
:;5905;=<@@A;<<>===?@=<<><<<<4446//-9,--(-3----//682889796;2;575+2,28885558939::::*;=7>;;;19...25552;88<;;:AA:>=>>@AAA<>?=6;6;<///9:==188>@8;757997:9==::63--),,,(*,(,)-679>9<<<7;<==</<6;7=====.=>===2=@@///:9:B=@@@@,=///=9=5>><>>>???><?<>BA==;22,,),,,66336:<@@;;;;:;;@;<<;633--/AAB9BBBB
@ATNG8:02688:02122
GATGGTAGGCACTGCGCACACATCCCAGAAGCATCAGGAACTCTAGAAGAATTCAGATTTTTAACATCAGAGAGTAAAACGTTAAAAAAGAAGGGTTTTACAGACTCACGTTAACAATATTGCAGCAGTACGCACACAATCGAAGCGCAGTAAGGATGGCTAGTGTAACTAGCAAGAATACCACGAAAAGCAAGAAAAAGAAGTACGCTATTAACTATTAACGTACCTGTCTCTTCCGAAACGAATGAGTACTGTATCTATGTGTGCGCTACCATCGAATCACGAAAGTCT
+
55<=5;;B8A=@995999;666@@@8=?>8666;;==:>:==;555<7998<7/////666'53555-/////33333&333,3;;;9$9;,33(399+8888:///77=?:<5<=5;<=<B888CBBB@@?CF@@@@<@ABB<:::?:::<7=8=>>7;;EC?>>@7;;@@BA===78881888989)8:;:>>HHD/=;69///88>>?;?<>=>A9=:=>BBB>BCCCBBB@D@BBB=BCD?BABABBBBCBBBBAA@B??:::=@:::<@@@@@<@@AACCC?B@;:
@ATNG8:02690:02137
GATGGTAGAGTACAGTGTAGTAGACCAGAAGATCAGGAACTCTAGAAGAATTCAGATTTTTAACATCGAGAGTAAACGTAAAAAGAAGGTTTTACAAGACTCACGCTAACAATATTGCAGCAGTACGCACACAATCGAAGCGCAGTAAGGATGGCTAGTGTAACTAGCAAGAATACCACGAAAGCAAGAAAAAGAAGTACGCTATTAACTATTAACGTACCTGTCTCTTCCGAAACGAATGAGTACTATAGACTATCTGAGACTACCATCGAATCACGAAAGTCT
+
<4557;>=>=>>>666<<=:;;>;:7:=@7@@<9950814<?374=6:=8=:89773AAB.@8?83283338;88.22/////$//(/(...&.35.556688867671//)/55/337578::<<=;/////)/9//)675777//,/6;;@;>>AABB>>:==>;;;89959//)/6///(288322222$.626...55688/50333326.33<<=:<>>CDCC@C?AAA:@?A?::9ADCBBBBCCBBB@BCCCAAACCCC?CCCBB?BBBCFDD>DB@@
@ATNG8:02663:02210
GATGGTAGGCGACATACATACGCGCCAGAAGATCAGGAACTCTAGAAGAATTCAGATTTTTAACACGAGAGTAAACGTAAAAAGAAGGTTTTACAAGACTCACGTTAACAATATTGCAGCAGTACGCACACAATCGAAGCGCAGTAAGGATGGCTAGTGTAACTAGCAAGAATACCACGAAAGCAAGAAAAAGAAGTACGCTATTAACTATTAACGTACCTGTCTCTTCCGAAACGAATGAGTACGATGAGATCTCGTGTGCTACCATCGAATCACTAAAGTCT
+
::::7?/;79666AHCDDCBBBBCJ@CDC9;:>?:;2::>=:9733-33-318;=;;<<;$/)///77///555)56>>AAA+55.5.555&5<<7<<555::9=6??@@>A@@<@@00000;ABBBBBBBB>B;;;@B<;;@?@A6<5;;;4;A:;;CBB=BAA:9:=AB@AAA>AA:::27==<@AA@A1??<==>;;;>=D<@388??:>===BCB@BCCDCCC?C?BBB=B;:6::@???BBBAA???@999@A==???>><;;;AE:>=>AAAE9C;;<
@ATNG8:02669:02171
GATGGTAGCTCTGCTCTGACTCTCGTACTCATTCGTTTCGGAAGAGACAGGTACGTTTAATAGTTAATAGCGTAACTTCTTTTTCTTTGCTTTCGTGGTATTCTTGCTAGTTACACTAGCCATCCTTACTGCGACTTCGATTGTGTGCGTACTGCTGCAATATTGTTAACGTGAGTCTTGTAAAAACCTTCTTTTACGTTTACTCTCGTGTTAAAAATCTGAATTCTTCTAGAGTTCCTGATCTTCTGGGTCTACGCTCGTCGCGCTACCATCGAATCACGAAAGTCT
+
::=>8<B@>:66;<=CCBBAA@BA=><<<<5525==<2::.4.4;555<<5995555)4.444<.5.5549555.4;3:;>=='555/48<<245//)///)/535-//;<8:;;;>6567<;;0409;5/00//0)/7//)599555::::;:99:6:600/6::6:699:556;>>8;55555$5.5.5555'55555)555555555:.5555$44455.57==85/////:1718:;:88493//)////::::=;;;<<555==>BBA@;133::;>>6=@99
@ATNG8:02670:02191
GATTAGGACGAGCGTCTGAGAGGTACTCATTCGTTTCGGAAGAGACAGGTACGTTAATAGTTAATAGCGTACTTCTTTTTCTTGCTTTCGTGGTATTCTTGCTAGTTACACTAGCCATCCTTACTGCGCTTCGATTGTGTGCGTACCTGCTGCAATATTGTTAACGTGAGTCTTGTAAAACCTTCTTTTTACGTTTACTCTCGTGTTAAAAATCTGAATTCTTCTAGAGTTCCTGATCTTCTGGTGAGATATGCATGATGCTACCATCGAATCACGAAAGTCT
+
CCC?@@@BDBC@?@CCBBBBBC?BCBBBCD?BAAC=DD?B?BBCDDCB@CECBB?B@CCBB?C@DDCCCBBBC@BBBBB1BB=AABB=ABAA=BBB;@@6;:ABBDACCCCCCDC@BBB@C?CCCCBBBB@BCCB?CCCCCBBBCC@CACCABB@CBB>BB?B=??BBCCCCFACBBBB8?9A;;;:;:*;A@AD>EECCCCCBAA@DDED5D@@AB@B@CC@CCCBC@?=??ABBBCB@BBB?CCBBBCDCAAAADDBBACCC?@AABB<@@CCCCC>CB99
@ATNG8:02675:02189
GATGGTAGTGTGTCTCTGAGAGTAGTACTCATTCGTTTCGGAAGAGACAGGTACGTTAATAGTTAATAGCGTACTTCTTTTTCTTGCTTTCGTGGTATTCTTGCTAGTTACACTAGCCATCCTTACTGCGCTTCGATTGTGCGTACTGCTGCAATATTGTTAACGTGAGTCTTGTAAAACCTTCTTTTTACGTTTACTCCCGTGTTAAAAATCTGAATTCTTCTAGAGTTCCTGATCTTCTGGTCTCTCTCTCACGCACTACCATCGAATCACGAAAGTCT
+
555=5;;;;;;>>==66655::::?>><?>?=9=?AB;AA>B>BBBBCCC@BAA;;8:<@CCC@GFCCBBAACCC?AAEED1@@=??BC<B@@<166;7;@.5554457>>>>>??><=AA?C?BBCC@;9979BAA?B;9;BAAA;:;?::929<<*00)/)//79:<>:;5:5555&55;555555$5@999,5999A4;955.5555$49::;7;7;:9<<?;:::482;::<<;3999.4<@>??A@@888??@@???;00000+0=;;<==89;;:
@ATNG8:02676:02186
GATAGTGTCAGTGCGGTCGTCCAGAAGATCAGGAACTCTAGAAGAATTCAGATTTTAACACGAGAGTAAACGTAAAAAGAAGGTTTTACAAGAACTCACGTTAACAATATTGCAGCAGTACGCACACAATCGAAGCGCAGTAAGGATGGCTAGTGTAACTAGCAAGAATACCACGAAAGCAAGAAAAAGAAGTACGACTATTAACTATTAACGTACCTGTCTCTTCCGAAACGAATGAGTAACTGTATCTATGTGTGCGCTACCATCGAATCACGAAAGTCT
+
AAA<?;;@ABB;;;A;A@=9:05AD?BBBBCC:B?CBAABBB?CF=?:?<;:333&36::;9?78333<18833333$33-35;<</83/(/83///66/3.34:94:::7;=>>==8>=?@@>=>AB7;@DC?AAAAA@??4:49@=;A???@A;;7;A;;?B@EC>BAA?A@AAA:??B?CCDED3B@<;;;;888<88189=@==9=;;;;8808;;;=>A=B;?>D9>BB<?;@@00)00//6A=<<<@??999@?BBA<?@B>>:>@@===C388@?
@ATNG8:02688:02177
GATGGTAGCTATACGTATATCTATGTACTCATTCGTTTCGGAAGAGACAGGTACGTTAATAGTTAATAGCGTACTTCTTTTTCTTGCTTTCGTGGTATTCTTGCTAGTTACACTAGCCATCCTTACTGCGCTTCGATTGTGTGCGTACTGCTGCAATATTGTTAACGTGAGTCTTGTAAAACCTTCTTTTTACGTTTACTCTCGTGTTAAAAATCTTGAATTCTTCTAGAGTTCCTGATCTTCTGGACAGAGTGTGCAGATACTACCATCGAATCACGAAAGTCT
+
9944.55<<>@CC;:6@>@EDBB965;;@>;:5:>>>6>:=@655<B>BA=ACBCB<>6<;;<=B@BCCBB@<==7?@;<;+<>79222)298<.73<8?C>A??79;8=:79<@AA<A;;8;=??;;;>@@=BA==0///7559888??>888<8<9=<??<A9==?==>>DC;?====/=8=8=====+<::::1;;===;;///59:9:+::=8==8=<AA<AABA;;:<A<???@@@7888-//=;;;;=888>===??===6;;>;;5;;;@:;;6;>>>
@ATNG8:02691:02213
GATGGTAGCGCACAATTGATACAGTACTCATTCGTTTCGGAAGAGACAGGTACGTTAATAGTTAATAGCGTACTTCTTTTCTTGCTTTCGTGGTATTCTTGCTAGTTACACTAGCCATCCTTACTGCGCTTCGATTTGTGCGTACTGCTGCAATATTGTTAACGTGAGTCTTGTAAAACCTTCTTTTTTTACGTTTACTCTCGTGTTAAAAATCTGAATTCTTCTAGAGTTCCTGATCTTCTGGCAGACTCTCACACGCCTACCATCGAATCACGAAAGTCT
+
A@CB9BCBBA==>?4915@<===BBCBCCCC@BBBC=BB?B@BBBCCCC@CCCCC@C@CBBB?CACDDBBBCAD;9999*9@:=>AB<BBBB?CCC@CC@BBBBDDACBBCCCCC@CBB?A?CCGCBBBB?BCCCD<@BBBDDCBBBCBBBB?BED@CC@CABBBCCCECB?BA??B7A9?=ABBBBBA#BDBBB8;;@AA@B;::8>=>=,=??:;:;@CCACCCCAAA=@=@@@AAA=AAC?B@A@BBABCBAAADC@BBB@DBBAB@CBCBCCC=C@@@
@ATNG8:02692:02218
GATGGTAGTCTCAGATAGTCTATAGTACTCATTCGTTTTCGGAAGAGACAGGTACGTTAATAGTTAATAGCGTACTTCTTTTTCTTGCTTTCGTTGTATTCTTGCTAGTTACACTAGCCATCCTTACTGCGCTTCGATTGTGTGCGTACTGCTGCAATATTGTTAACGTGAGTCTTGTAAAACCTTCTTTTTTACGTTTTACTCTCGTGTTAAAAATCTGAATTCTTCTAGAGTTCCTGATCTTCTGGGTCTCTCTCTCACGCACTACCATCGAATCACGAAAGTCT
+
<?;;8==>BB;99C@A@C;66>=:@ADBAA;939;;;;&5<7A:D>@B@9505<<<B?B?BBA?<B<AAB955444.33333$39-3333(3357<>=?:>=<;?@@AB?BCCCCCBB>ABB>B?BBBBCCA@?A@@@@CBBBBBB@A@AA;;:CC?;;9>@A=B9>?@996B@@<?9:::-5.54555555#555555&555555555:49999(94455.549935:9:;9A<@=ACAAAA?A:;;0<@@@BABBCBBA==;CDBB?BECCC@BB?A@DA=AB;;
@ATNG8:02666:02225
GATGGTGTGTGTCTCTGAGAGTAGTACTCATTCGTTTCGGAAGAGACAGGTACGTTAATAGTTAATAGCGTACTTCTTTTTTTCTTGCTTTCGTGGTATTCTTGCTAGTTACACTAGCCATCCTTACTGCGCTTCGATTGTGTGCGTACTGCTGCAATATTGTTAACGTGAGTCTTGTAAAACCTTCTTTTTTTTACGTTTACTCTCGTGTTAAAAATCTGAATTCTTTTTTAGAGTTCCTGATCTTCTGGTAGAGCGTGCATATATCTACCATCGAATCACGAAAGTCT
+
BBBCADCABABBCBBBCCBBBCCCBBBAAAA<>;;;0;@;@>BBABBBB?CDBBC@B?BB@@=A@A@@CBBBAA=ABBCBCB#BB?BABC=BABA9;:E?BB@AA@BCGAEDEEDDA@?ACC?B?CIBABBBC@CCBA?BCCCCBAA@BBBCAABB@B?@<?><?=@@BA@ADCB@CBBCB;B>B=;;;;;;;;";@;;;0;;;;A@@A=@4;;;;*;>>?@;?9::::::$9B@@@@C?CBBCCCAHGF@DBCBBBBBBBBCACCCCBBA?BCBBB>@@CBCDE>BB@@
@ATNG8:02666:02267
GATGGTAGCGCATATCAGCGCAGCCCAGAAGATCAGGAACTCTAGAAGAATTACATGATTTTTAACACGAGAGTAAACGTAAAAAGAGGTTTTACAAGACTCACGTTAACAATATTGCAGCAGTACGCACACAATCGAAGCGCAGTAAGGATGGCTAGTGTAACTAGCAAGAATACCACGAAAGCAAGAAAAAGAAGTACGCTATTAACTATTAACGTACCTGTCTCTTCCGAAACGAATGAGTACTGCGTCTCACTCTCGCCTACCATCGAATCACGAAAGTCT
+
BBAB9B====;<<?===>?CBBCDD6@@=6554999.505<<;;;<366(-(-----/////$/(39333::5556/65>>AAA2>??6::9*5783677669;55-2075-55249999?=BBCCDDBBCCC@CCCC?AACBA@AB<@=@;;7;BBABBBA@BBDABC?BB?BBB@BB???8???:?BBBA1//07///<;A??<?:>>BB<A<>;BBC?CBB;;;B?B?CCD?FDD<;:BBAAB????A;;;C@@ACBBA?B@@?@CCCC@CBCBICC>CA;;
@ATNG8:02672:02222
GATGGTAGTGTCAGTGCGCGTCGTCCAGAAGATCAGGAACTCTAGAAGAATTCAGATTTTTAACACGAGAGTAAACGTAAAAAGAAGGTTTTACAAGACTCACGTTAACAATATTGCAGCAGTACGCACACAATCGAAGCGCAGTAAGGATGGCTAGTGTAACTAGCAAGAATACCACGAAAAGCAAGAAAAAGAAGTACGCTATTAACTATTAACGTACCTGTCTCTTCCGAAACGAATGAGTACGAGAGAGCACACGTGTCTACCATCGAATCACGAAAGTCTT
+
4555.5;AABBB>>;<@?>DB=BBB=@BB>BBBBBB?B?AAAB:::49?8=<;<<98888$78<<3373;<;;=33255==;*;;49.555&5>>9=====ABBA=A?AA=ABB8::BBDBCCCBBCCBBBB@CCBB?B@@=987=1:4;;;5;BACBCCCAAABBBC=??;?AA:@@9888)888188888(8:1:678=>?<>:><@@BC<@<@@CA@>@BAAACB@B@BBB=B>?9?@A@@ABB>?>B??BCA>=>>>>=>;;5;;;;?<@@?;@CB;@000,
@ATNG8:02674:02261
GATGGTAGGCGACATACATACGCGCCAGAAGATCAGGAACTCATAGAAGAATTCAGATTTTTAACACGAGAGTAAACGTAAAAAGAAGGTTTTACAAGACTCACGTTAACAATATTGCAGCAGTACGCACACAATCGAAGCGCAGTAAGGATGGCTAGTGTAACTAGCAAGAATACCACGAAAGCAAGAAAAAGAAGTACGCTATTAACTATTAACGTACCTGTCTCTTCCGAAACGAATGAGTACCTCTCAGACGCTCGTCCTACCATCGAATCACGAAAGTCT
+
=BDD?CCD@C@@?<<<<<BA;9;@@;@@B69:@@;0+05<7///7;;47;9;6:9</////$/4///:676;=<;38333333$38693<<;09//(/9///:::=895:A7=:;57655:9BAAA??>?>>>=?>=A999889787/74<==<887AA@?@<00////6<</555-57522'255322222$2932225555;A;@:>>>>79499@:949AABDBC@C?A@C?CCB?BCBBCAA>AABBBBBCCBBB:::<A@@<>==??:>=CDEDG=CBBC
@ATNG8:02697:02238
GATGGTAGGTGCACATGAGTGTATACCAGAAGATCAGGAACTCTAGAAGAATTTCAGATTTTTAACACGAGAAGTAAACGTAAAAAGAAGGTTTTACAAGACTCACGTTAACAATATTGCAGCAGTACGCACACAATCGAAGCGCAGTAAGGATGGCTAGTGTAACTAGCAAGAATACCACGAAAGCAAGAAAATAGAAGTACGCTATTAACTATTAACGTACCTGTCTCTTCCGAAACGAATGAGTACGATGAGAGAGCTCTCTCTACCATCGAATCACGAAAGTCT
+
<<<;7<99,559;;;55559799///69996/55<<=0505:44444.45.55)44445>>>+@86//////)/;;;/99/////$4=5::CA?/C>EA:<9?BCEBB?B?BB@BBB?BBBBBBBCCCCBBBDCC?BBCC?AABBBBCB<@=@998:DECCCBC?BBBBAB?CD@B>>;?@@AA9?9938888)8=8807;9998::69A<99954=;@@BCC@CED@@@B<@;@>>6@>>:00000////88879;8333555899:94<2222/569:>?>6>=<<
@ATNG8:02698:02225
GATGGTAGTATATCGCGTCGCTATCCAGAAGATCAGGAATCTAGAAGAATTCAGATTTTTAACACGAGAGTAAACGTAAAAAGAAGGTTTTACAAGACTCACGTTAACAATATTGCAGCAGTACGCACACAATCGAAGCGCAGTAAGGATGGCTAGTGTAACTAGCAAGAATACCACGAAAGCAAGAAAAAGAAGTACGCTATTAACTATTAACGTACCTGTCTCTTCCGAAAACGAATGAGTAACGTGTGACGTACGTGAGCTACATCGAATCACGAAAGTCT
+
A<AB?BBBBCGCFCBBCCC;9:99;05;D@BBBCA@<@?AAABBB@BDAD@BBBBBCCC3C@CCCABBBCCCD>BAAACCC3BA>@;??@1@BB?BBBADDD==9==AA=A@?<>>>????>=>@???>@>;AA994:///=;<?<?>>:?=?B?C>??B=B@??BC?BB?>>>;>??>=-687/5;79:*56.6=??@@B>=5:5:@?@=>16///95966:@>>9<:8888'6==9;99;/.(.733338;:777777556@@??AABA<A>==;;:1;===
@ATNG8:02664:02296
GATGGTAGTCTCAGATAGTCTATAGTACTCATTCGTTTCGGAAGAGACAGGTACGTTTAATAGTTAATAGCGTAACTTCTTTTTCTTTGCTTTCGTGGTATTCTTGCTAGTTACACTAGCCATCCTTACTGCGCTTCGATTGTGTGCGTACTGCTGCAATATTGTTAACTTGAGTCTTGTAAAACCTTCTTTTTACGTTTACTCTCGTGTTAAAAATCTTGAATTCTTCTAGAGTTCCTGATCTTCTGGACGACGCGCACTGACACTACCATCGAATCACGAAAGTCT
+
//::3:=>;56==>>B=BB=B@A??>@:8847139><4<<9=9666;;<>:9;9<88(4.3;<B=B@CBB=<<;7;:.33888'8:;(439919;<>9>6645<.5555<@=?A@BCBBB?B?@<@=BAA@CBCC@C@A@?CBBABAAAA?@@AA@CA=;;:=@@<A>::59>=?=@<@@CDD8B>B=>>ABB187A??)73733399:?8??>;)8//(/838332,2:8:77;8=8<>@=9>025A5;:?:::=;;=686;?==>>@=@=>>D=??<<==;4----
@ATNG8:02665:02280
GATGGTAGCGCATATCAGCGCAGCCCAGAAGATCAGGAACTCTAGAAGAATTCAGATTTTTAACACGAGAGTAAACGTAAAAAGAAGGTTTTACAAGACTCACGTTAACAATATTGCAGCAGTACGCACACAATCGAAGCGCAGTAAGGATGGCTAGTGTAACTAGCAAGAATACCACGAAAGCAAGAAAAAGAAGTACGCTATTAACTATTAACTTACCTGTCTCTTCCGAAACGAATGAGTACGATGAGAGAGCTCTCTCTACCATCGAATCACGAAAGTCT
+
A?@@9B>CBCBBCCDDBBBCDCECJ?CBB@A@@BBB?B?BBCCBBB?BB?B@BBBCCHHE5C?BCFFCCCCCCC>BBBBBBB2BD@E=AAA9ACD@AA@BCBBBA?A@CC?AAA=??CCCBBBCCCDCCCBB@BCCC@BBCBBBAC@C@C999:CBBBCCC?CCAAAA=AA?CBC=??=<;3=9:3:ABBC3CB?B::9>>>??;@<>=>A8:7;D:??7::@===A<C=;;;19;;5;>>;;;>>>;;;?=<<==?>>>B>99948///;4::>>AFE9?>::
@ATNG8:02667:02280
GTTGGTAGTACATGATAGACGACACCAGAAGATCAGGAACTCTAGAAGAATTCAGATTTTTAACACGAGAGTAAACGTAAAAAGAAGGTTTTACAAGACTCACGTTAACAATATTGCAGCAGTACGCACACAATCGAAGCGCAGTAAGGATGGCTAGTGTAACTAGCAAGAATACCACGAAAGCAAGAAAAAGAAGTACGCTATTAACTATTAACGTACCTGTCTCTTCCGAAACGAATGAGTACTATGTAGAGCTCTATACTAATCGAATCACGAAAGTCT
+
>>;@;>@@<<<@@@CBCBBBBC@@A=B@B>BBA=00)/27///>CD?DD?C?CD=????@0B@BDCDC@A=999,9==9999(9;7<2966&5;@=9;9@?A@CC?C?CC?BBD@CBAAAABBCCCCCCCDFGCC;:8;;;;BBBC@G@C;;:;BCBBBCC>AACBBB?BB@BBB?CCDFD;@::3:=>==,9:2:@?;?>A@A<@<@@@A7;6;>CBB@BEBA@@@;@=@AA=@CC=@??ABABBBCCBAAAAABAA=@@>;<:;9799<<A99:B;B@::
@ATNG8:02669:02290
GATGGTAGCGCATATCAGCGCAGCCCAGAAGATCAGGAACTCTAGAAGAATTCAGATTTTTAACACGAGAGTAAACGTAAAAAGAAGGTTTTACAAGACTCACGTTAACAATATTGCAGCAGTACGCACACAATCGAAGCGCAGTAAGGATGGCTAGTGTAACTAGCAAGAATACCACGAAGGCAAGAAAAAGAAGTACGCTATTAACTATTAACGTACCTGTCTCTTCCAAACGAATGAGTACTGCGTCTCACTCTGCCTACCATCGAATCACGAAAGTCT
+
>?@A;@669BBCDDCCCBBCBBBIK?FCC@CD@@0000?A@BACBB?BC@C?BBBBBCCC5B@BDECCBBCBBB>BCCDDDD2DDAC?BBB9BCC>A@CBBBDCC@C?BB?BBB?BBBBBBBBCCBBBBCDD@BB994;A?>@AAA>BBDAA?AECDC@;:8;BA@BB?BB?BBB>AABA<@<??:?>AAB2BBAF::8??AAA=A<>>>A:=:=?CAA>@CBBAA@5;5;;0:BB?AAACBCCBBBBICCCBCCBBBB@BBB@CCAA@;@@B;;:C=@@@A
@ATNG8:02682:02299
GATGGTAGCTCTGCTCTGACTCTCGTACTCATTCGTTTCGGAAGAGACAGGTACGTTAATAGTTAATAGCGTACTTCTTTTTCTTGCTTTCGTGGTATTCTTGCTAGTTACACTAGCCATCCTTACTGCGCTTCGATTGTGTGCGTACTGCTGCAATATTGTTAACGTGAGTCTTGTAAAACCTTCTTTTTACGTTTACTCTCGTGTTAAAAATCTGAATTCTTCTAGAGTTCCTGATCTTCTGGGTGCGCTACAGTCTCTCTACCATCGAATCACGAAAGTCT
+
BB9;:;>CBCCCCCCDFCBBCCBCCBBBDBBB=ADDD=BB?B?CDDDCBB@BCCCC?B?BCCC?B?BDDDDCBCC@BBBBB1BB<@?DD>DB:;:;BD@CC?AACECC@CCEEDCBB?BCC@D@CBBBBBAD?@?CC<A@@@B@@@C@@@CCBBF@C@?=?B@C?BABBBBB@@;@ABBB9B?B;AAAAA,@A@AC=A@@AAACBBB5;;;;*;@ABB>B>BB?BBBCCCC@D@@@?DCB=?79:.;CBABBCCCCCBBBABBBB>AAB@@>@BCCBCB=BA@@
@ATNG8:02692:02298
GATGGTAGTGTCAGTGCGCGTCGGTCCAGAAGATCAGGAACTCTAGAAGAATTCAGATTTTTAACACGAGAGTAAACGTAAAAAGAAGGTTTTACAAGACTCACGTTAACAATATTGCAGCAGTACGCACACAATCGAAGCGCAGTAAGGATGGCTAGTGTAACTAGCAAGAATACCACGAAAGCAAGAAAAAGAAGTACGCTATTAACTATTAACGTACCTGTCTCTTCCGAAACGAATGAGTACGAGAGAGCACACGTGTCTACCATCGAATCACGAAAGTCT
+
99<=7;<<DDDC6666>:::;//)/7377;8==666=;>;?>?9933-33,3433333333$3178::::==88817699999(99492599&5<>9<=<<;==>>7;9;B>AAB?BBDBCBCCCCCCCCCCB?C@@@?BA@A999@=A?B;;9;CCDBBBD@BBB??@@FE?@??<??A=A4;;:489889(8>8=>???@A@@<@;>===8=8=ABBC@C@@@CCB@B=??D>A@A?:99BAAACAAA>>>BBBA@??B?@@BA<@877A===A<A@C>C:::
@ATNG8:02694:02274
GATGGTAGCGCATATCAGCGCAGCCCAGAAGATCAGGAACTCTAGAAGAATTACAGATTTTTAACACGAGAGTAAACGTAAAAAGAAGGTTTTACAAGACTCACGTTAACAATATTGCAGCAGTACGCACACAATCGAAGCGCAGTAAGGATGGCTAGTGTAACTAGCAAGAATACCACGAAAGCAAGAAAAAGAAGTACGCTATTAACTATTAACGTACCTGTCTCTTCCGAAACGAATGAGTACGATGAGATCTCGTGTGCTACCATCGAATCACGAAAGTCT
+
6>>@;?>>>?>?>>><<<<666<;<0955.554;9:3:5:;<<==?:?916(----/////$35:<:;;=888<?6==BBAAA/:999?CDF9AAB?BBDBBBCBA9;3::5;@@=@@@@CA@@@AAAABBBB@BDCC?BBBBAB@?1:4;;;4;CDBCBCC?CBBAAA>AC>BBC>AABAA9@::3:=>>>.::4;888??A@@<@=???@7;5;=AAA>BB;;;CC@C@CCC=CFF@?@@AA?????AABBCCB???A?>>>DC=??998:=>??CGE?FA;<
@ATNG8:02700:02277
GATGGTAGTAGTACACTAGTCATACCAGAAGATCAGGAACTCTAGAAGAATTCAGATTTTTAACACGAGAGTAAACGTAAAAAGAAGGTTTTACAAGACTCACGTTAACAATATTGCAGCAGTACGCACACAATCGAAGCGCAGTAAGGATGGCTAGTGTAACTAGCAAGAATACCACGAAAGCAAGAAAAAGAAGTACGCTATTAACTATTAACGTACCTGTCTCTTCCGAAACGAATGAGTACTGTATCTATGTGTGCGCTACCATCGAATCACGAAAGTCT
+
;;;;79>CCCDDCFG<<;<=<A9697@@A;ACBCBB>B=@@@@@AA?@@=@?BA???AA@2A?BBBCBA@@;;;3739@@@@+@A=B=BBB;BCDABBBBCECCD@C?CD@CBB=AACBCCCCBBBCCCDCC?BBBB>???CBC@A:@=@A@?BBBBBBBC?ACCCCC?CC?>>?8?@<==88987=??@@/?@;@888@@BBB;>;>@AB7;7;BCCE@CCAAABB7:9:BC=BBB@??@CBBBBCBAAAAAA@<=:::;;@A@;??>;;5;=;;@BB<B:::
@ATNG8:02675:02340
GATGGTAGCTCGCTGATGATATCTCCAGAAGATCAGGAACTCTAGAAGAATTCAGATTTTTAACATCGAGAGTAAACGATAAAAAGAAGGTTTTACAAGACTCACGTTAACAATATTGCAGCAGTACGCACACAATCGAAGCGCAGTAAGGATGGCTAGTGTAACTAGCAAGAATACCACGAAAGCAAGAAAAAGAAGTACGCTATTAACTATTAACGTACCTGTCTCTTCCGAAACGAATGAGTACTACTCTCAGAGACACACTACCATCGAATCACGAAAGTCT
+
EDCC?BBBB=>=>@@B@A<>?@@6605<=.56=444.4.3333438177.3,33333;;;)<79889/////99:1.2222222$22+22666&..3(.....988828075299916666ABCCCCB@A@BBB?BBCF=??BBFF?><@@B::8:@A<?>7827>>>>;7:?;00/5:8.22,299366669.9<:?;=>?A>>?1816:7<5;:>;BBB?BCAA@AA=><?AA<BCB?BBBBBABBB999B@A@@@@AB??:;;=:=>=8836===AAA;?955
@ATNG8:02677:02344
GATGGTAGCTATACGTATTCTATGTACTCATTCGTTCGGAAGAGACAGGTACGTTAATAGTTAATAGCGTTACTTCTTTTTCTTGCTTTCGTGGTATTCTTGCTAGTTACACTAGCCATCCTTACTGCGCTTCGATTGTGTGCGTACTGCTGCAATATTGTTAACGTGAGTCTTGTAAAACCTTCTTTTTACGTTTACTCTCGTGTTAAAAATCTGAATTCTTCTAGATTCCTGATCTTCTGGGTCTCTCTCTCACGCACTACCATCGAATCACGAAAAGTCT
+
CB@@;?<=====?;;;==9=@=====<<66649::8@@8=7<<596??<?CBBD@E?@?AB;?;?;:9//(/99466666'38/8?@=9?D??:???>@@<@@A???>AAA>>>8818==8>>@@A@857@<@@AD:>>A988=;;;AAA;;;977//*/9292-//;;9<AC<A:;:;-:7=9>????/>?>>>5><888<<///16767)7:==B=A=AA;?@?@;;5;5;;;;;>=?>>D8==@@@@D?@@B=>=B???A;??===38///;;;=-7736
@ATNG8:02677:02359
GATGGTAGGACGAGCGTCTGAGAGGTACTCATTCGTTTCGGAAGAGACAGGTACGTTAATAGTTAATAGCGTACTTCTTTTTCTTGCTTTCGTGGTATTCTTACTAGTTACACTAGCCATCCTTACTGCGCTTCGATTGTGTGCGTACTGCTGCAATATTGTTAACGTGAGTCTTGTAAAACCTTCTTTTACGTTTACTCTCGTGTTAAAAATCTGAATTCTTCTAGAGTTCCTGATCTTCTGGTGTCTGATCTGTATCACTACCATCGAATCAACGAAAGTCT
+
9<<@;@;D@CDCCA;;;;;??BBBAEEEFCCE@BBBB<BC@B@BDCCCCC@CCCCC?C?AA994;>BBBGBBBCD?BBDEE5A@;??@@;@CCC?BDCACC@FDDDCC>BBCCCCCC@CCC?A?BCCCCDBC>AABB?BAAABBBBBBCCCBCBB?AAA@CCAC?BABBDCGBB>@;;;;.;>A>;<;<.:A@AA<BBCCCCDBBB@DDJE5C;;;B?B@DD@BBCCCAA?A?BBAAA@<?9;5;@@=@@0000::9@=>>???899??:5;00)0888///48
@ATNG8:02683:02352
GATGGTAGCTCTGCTCTGACTCTCGTACTCATTCGTTTCGGAAGAGACAGGTACGTTAATAGTTAATAGCGTACTTCTTTTTCTTGCTTTCGTGGTTATTCTTGCTAGTTACACTAGCCATCCTTACTGCGCTTCGATTGTGTGCGTACTGCTGCAATATTGTTAACGTGAGTCTTGTAAAACCTTCTTTTACGTTTACTCTCGTGTTAAAAATCTGAATTCTTCTAGAGTTCCTGATCTTCTGGGTGCGCTACAGTCTCTCTACCATCGAATCACGAAAGTCT
+
CA@@>@<<ACC;:9CEGBABCHDCBA@@BBBA?BBBB=BC?C@BBCCCCHACCCBC@B>BBBC@B@DDGDCCBCB?AAAAB2AC?ABFD<@000*0)0A:;><@@?>@@=BBA999BB?CCC@D?CCDEBAACABBBC>AADCCCBBBBCCC@?@C?C;:9:C?B?BB@AABBCD=A;;;;.;5;>;;;;.;BAAB;B@A;;:A?=>9>>>@0?@@A@?@@CC@BBBBBCB@D@AAABCC?A9;;0;<;A@BBBBCBBBCBBAAB=@BCCB@BBCICDJICCBB
@ATNG8:02688:02337
GATGGTAGATATATGCACGCTCTACCAGAAGATCAGGAACTCTAGAAGAATTCAGATTTTTAACACGAGAGTAAACGTAAAAAGAAGGTTTTACAAGACTCACGTTAACAATATTGCAGCAGTACGCACACAATCGAAGCGCAGTAAGGATGGCTAGTGTAACTAGCAAGAATACCACGAAAGCAAGAAAAAGAAGTACGCTATTAACTATTAACGTACCTGTCTCTTCCGAAACGAATGAGTACGTGTGACGTACGTGAGCTACCAACGATTCCGGATAGTCT
+
CCCD?CCB@BCEGBBBBBCCCCCCC?BBC<AACC@@>A?BBBBBAA>AA>A>A????AAA/?<==AAA@A@@@A:@?BCFDD5BC@C<ABA7@BC?BBBBCCCCD@C@BB>AAC=@@??@CCCDFCCCBBBC?CDDD?AABBBB>><?=A??>@CBBACCA?BBBAAA>BC?@@A>@?===7?>>;<=<<<.=A;@878BB@@@<@:>>@@;@=AACCC?CCBAABC?B>BBB<A>>:?BBBBCCBBBAACCCCBCBAB@@@BBB>B>BBAB>B?A<BBCB???
@ATNG8:02688:02341
GATGGTAGCGCGACGAGCGTAGACCAGAAGATCAGGAACTCTAAGAAGAATTCAGAATTTTTAACACGAGAGTAAACGTAAAAAGAAGGTTTTACAAGACTCACGTTAACAATATTGCAGCAGTACGCACACAATCGAAGCGCAGTAAGGATGGCTAGTGTAACTAGCAAGAATACCACGAAAGCAAGAAAAAGAAGTACGCTATTAACTATTAACGTACCTGTCTCTTCCGAAACGAATGAGTACGATGAGATCTCGTGTGCTACCATCGAATCACGAAAGTCT
+
;;AA5;=;;@@C>>><;@:999//)/7737:555;7<7999//(/648838066//(/999)9375-///88/..'224<===*55.5.555&555.6=<<<>>>B@C>AA?@??<?@?>@BAACCBCCCCCC@C;;;>??@BA@@@;<:<00*0<000?BC@CBA@AA?BB@BBA4:::89*766176665(5=.55>877>;=:=<@?CB3818<A;;5;A;;:AD?C@BBB<?>A;989BAAAA@A@988==><65//.339928777727888AAB=B???
@ATNG8:02690:02368
GATGGTAGTCTCAGATAGTTATAGTACTATTCGTTTCGGAAGAGACAGGTACGTTAATAGTTAATATCGTACTTCTTTTTCTTGCTTTACGTGGTTATTCTTGCTAGTTACACTAGCCATCCTTACTGCGCTTCGATTGTGTGCGTACTGCTGCAATATTGTTAACGTGAGTCTTTGTAAAACCTTCTTTTACGTTTACTACTCGTGTTAAAAAATCTGATTCTTCTAGAGTTCCTGATCTTCTGGGTCTCTCTACTCACGCACTACCATCGAATCACGAAAGTCT
+
45555;;=A@@>A@DDEA@9?;;==::;5505;==4;;7=9><775@@9>>95;408@?AA=A00///////@388888'6;)//99(//899*/+/:488*//88661697255<><887>A>AFBB>?:B=AA;:5:=>8528886779??==:>@@=@A671589//.5...'.::>?6?=A87666'252/.'.3...8877==088888#/33/..05549A??>;=9>/85577528>A?7?>>;;;877===;@ABBB??;888>><A??;??>5;;;=
@ATNG8:02691:02333
GATGGTAGCACGAGTCACTCATATCCAGAAGATCAGGAACTCTAGAAGAATTCAGATTTTTAACACGAGAGTAAACGTAAAAAGAAGGTTTACAAGACTCACGTTAACAATATTGCAGCAGTACGCACACAATCGAAGCGCAGTAAGGATGGCTAGTGTAACTAGCAAGAATACCACGAAAGCAAGAAAAAGAAGTACGCTATTAACTATTAACGTACCTGTCTCTTCCGAAACGAATGAGTACCTCTCAGACGCTCGTCCCTACATCGAATCACGAAAGTCT
+
CCCC?CCCBDCCCCCCBBBCBBBBG>BBC?CCCCBB?B?CCDCCCC?CA>B?BBB??@@@1A@CBB@@@BCABB;B=?@EDJ5CB=B5;;0;<>9;<;?@@?BB@B?BC?BBB?BBBBBBBCDDDCCBAAA?CDDD?BAAAB???7>:>??=@CCBBCCC=AABBBB@BB>>>>9==888*8::7=??@@/@A=A888@@@??<@<@@AA:?:>ACA@>ABBBBCC@B?A@@<@BC@CBBBBBB=@@@BAAA>@@A?>:99097::@@@A=AABBBBB>BAAA
@ATNG8:02695:02358
GATGGTAGTGTCATATGAGAGTGTGTACTCATTCGTTTCGGAAGAGACAGGTACGTTAATAGTTAATAGCGTACTTCTTTTTCTTGCTTTCGTGGTATTCTTGCTAGTTACACTAGCCATCCTTACTGCGCTTCGATTGTGTGCGTACTGCTGCAATATTGTTAACGTGAGTCTTGTAAAACCTTCTTTTATGTTTACTCTCGTGTTAAAAATCTGAATTCTTCTAGAGTTCCTGATCTTCTGGACAGAGTGTGCAGATACTACCTTCGAATCACGAAAGTCT
+
>>CC@CECBBCCCCDCCBBBCDCCCC@AABBB@BCCE>BD@C@AAACCCC@CDCBB?C@CB@@<B@CCBBBCCBB=:;;;:)9?2:8?>5<=>>:?@A>AB9;;CCCC@CCCCCDCE@B@?<@?@BBCBBCC@CCCB@CCDCCBBBBCCCCBA996:AA?BBAD?BBCCCBB@@<@A@A@6@<?;:;::-<B;;;8;BCCDDCCCC?DJMJ5CBBBCAC@CD@CCDCBBB?B@BBBBBD?BAB?CCDCDBBCCCBCCDDDCBBB?C@CBC?BBBBAAA=BBBB
@ATNG8:02698:02367
GATGGTAGTATATCGCGTCGCTATCCAGAAGATCAGGAACTCTAGAAGAATTCAGATTTTTAACATCGAGAGTAAACGTAAAAAGAAGGTTTTACAAGACTCACGTTAACAATATTGCAGCAGTACGCACACAATCGAAGCGCAGTAAGGATGGCTAGTGTAACTAGCAAGAATACCACGAAAGCAAGAAAAAGAATTACGCTATTAACTATTAACGTACCTGTCTCTTCCGAAACGAATGAGTACTACTCTCAGAGACACACTACCATCGAATCACGAAAGTCT
+
55<>:?CDDCDC@966<<@@?;9;945==5;?<>9916./9:///:6996;655444;;;':53333988669991///////$//(36;;=1;;<6::?BBBBB@<B;;;5888:>===B<;;BCCCDBB@@<@;995:::9???C:@=@;;5:A@@ACAB>AAAAAB?BB?BBB?B;;6<)///)/;;;<,33-7,//@=???<A:>>BB<@<==B@@>@BCDDAC<>;:9:5:BA?BBBCBBBBBBBBCCCCAA=AA=;;;??;@@@@@<@;;;;;;0;@@@
@ATNG8:02700:02346
GATTAGGACGAGCGTCTGAGAGGTACTCATTCGTTTCGGAAGAGACAGGTACGTTAATAGTTAATAGCGTACTTCTTTTTCTTGCTTTCGTGGTATTCTTGCTAGTTACACTAGCCATCCTTACTGCGCTTCGATTGTGTGCGTACTGCTGCAATATTGTTAACGTGAGTCTTGTAAAACCTTCTTTTTTTACGTTTACTCTCGTGTTAAAAATCTGAATTCTTCTAGAGTTCCTGATCTTCTGGTATACACACTCGCTCGCTACCATCGAATCACGAAAGTCT
+
CCC?CC@DDCBBBCCBBBBACC?CCCCCCC@C99989B<B@CBBBDDG?EBBBB?C?CCCC?D?CCCCBBBCB<99999)9=;??AC<BABB>BCC@CC?BBBCCD@CCCCCAAB?BCD?B=BCDDCBBB=BADD?CBBCCBCCBBDCCBBBB>BBB>BC?C?AABBBCCCC?D9999*9=@;99999:9#;BBBC=CCDCCCCBBB?CFGF3CBBBC?C?BC?BBDDAAA?A>BBBDBB>BBE@CCCDDCCBBBBBBBBBBBBB>BBCBB?A@BBBBB=BB99
@ATNG8:02705:02344
GATGGTAGTCTGTCTGACTCTCGTACTCATTCGTTTCGGAAGAGACAGGTACGTTAATAGTTAATAGCGTACTTCTTTTTCTTGCTTTCGTGGTATTCTTGCTAGTTACACTAGCCATCCTTACTGCGCTTCGATTGTGTGCGTACTGCTGCAATATTGTTAACGTGAGTCTTGTAAAACCTTCTTTTTACGTTTTACTCTCGTGTAAAATCTGAATTCTTCTAGAGTTCCTGATCTTCTGGAATGAGTGACTCGTGCTACCATCGAATCACGAAAAGTCT
+
;;CD@CBCCCCCCECCBCBCCCCCCCCDBA?ACCC=CC?C?ABBBCBB?AAB?>=>?BBBB?B?BBBB77:BB7BBBB@1>9087==5=CBB>BBB=<<187?>>><A@@@@>>>9>>A:>:>???<=;A9>>AA5:8B:::>>>@@@A==>@<====AC=A:=>>?A>>>@<>>>BB5@8=8::998)6<----)------6:7;;??3?>>>C=C=;;8;@@@AAA<@:=>?===:>>A<@=>>>A@@?@@@A@>==@@<888=>166=;////)/:;;
@ATNG8:02657:02382
GATGGTAGCGCGACGAGCGTAGACCCAGAAGATCAGGAACTCTAGAAGAATTCAGATTTTTTAACACGAGAGTAAACGTAAAAAGAAGGTTTTTACAAGACTCACGTTAACAATATTGCAGCAGTACGCACACAATCGAAGCGCAGTAAGGATGGCTAGTGTAACTAGCAAGAATACCACGAAAGCAAGAAAAAGAAGTACGCTATTAACTATTAACGTACCTGTCTCTTCCGAAACGAATGAGTACGATGAGATCTCGTGTGCTACCATCGAATCACGAAAGTCT
+
69==8==DDDCCCCCDCCCCBB<;;/9AC8@@@@@@<A?BBB::8B?CC@B====:9:::9%75;;7888===:?955:@<<<+@B=A9A@@A0@AA?AAABBBCCB@CABB?BBA>AAABBCCCCBCCCCCBB?BDBB=?>A?????8@=@?@<@CBABBAA?ADFFBB?AA=ABB=AA999+599477888(8>9?===BBB;;7;;>=>B7:5:=?:;7;A@AABA?@?:99.::949BBCCCEAAABB@@@@;;;A@@@@@@@<@BB>=:=>9::::-;?9:
@ATNG8:02658:02409
GATGGTAGAGAGAGCTCTCTCATCGTACTCATTCTTTCGGAAGAGACAGGTACGTTAATAGTTAATAGCGTACTTCTTTTTCTTGCTTTCGTGGTATTCTCGCTAGTTACACTAGCCATCCTTACTGCGCTTCGATTGTGTGCGTACTGCTGCAATATTGTTAACGTGAGTCTTGTAAAACCTTCTTTTTACGTTTACTCTCGTGTTAAAAATCTGAATTCTTCTAGAGTTCCTGATCTTCTGGGTGCGCTACAGTCTCTCTACCATCGAATCACGAAAGTCT
+
////)/;;599AAA;@>===??==666<<;;:8@@@<BB?B:>CCCECGACDCCC?C@DC@@=;9<<BCBBBBB>@@?;=)@>6;>=;3;;;:2:4369:0//99=A=@@B@??@@?BCB?B@??@BB??;:?;:;5:87799997:99999978BAA?ADAEACCCDGFAAA>@;;;;.;>B>@C@A@,@A@AA;ABCDCCCBBB@BCCC5BBBBCAC@CC@CCCABAC?C?@@?CCC?99;A;BBBBBCCCCDCBBAAABCD?;;;@H?BBGCBCB=BCAA
@ATNG8:02661:02386
GATGGTAGTGTGTGCTCTGAGAGTAGTACTCATTCGTTTCGGAAGAGACAGGTACGTTAATAGTTAATAGCGTACTTCTTTTTCTTGCTTTCGTGGTATTCTTGCTAGTTACACTAGCCATCCTTACTGCGCTTCGATTGTGTGCGTACTGCTGCAATATTGTTAACGTGAGTCTTGTAAAACCTTCTTTTACGTTTACTCTCGTGTTAAAAATCTGAATTCTTCTAGAGTTCCTGATCTTCTGGTATGACTAGTGTACTACTACCATCGAATCACGAAAGTCT
+
<54;75555;9;5555////----//9:7778828444)5:.5.5;;9955.54444.4.4::;8>:>==BB;;6@7@<<<<);;7;?AB9>?::2:5>5<@8<@@>;;7<>=AA=BB8A@A;?:?@BB=000+00=@;A@BBBB@@@ABA@@@@@=@@@=@A>@?CA@@@@;;;>?;;;;*:2929999*45459)95=9::666<:=G@@+?5559.5.5<8@@@:;65068;;<>=:5:45.555555999<<;;;<==959.5==@=?BA@>>>>8>@@B
@ATNG8:02661:02393
GATGGTAGGAGACACGTCGCCACGTACTCATTCGTTTCGGAAGAGACAGGTACGTTAATAGTTAATAGCGTACTTCTTTTTCTTGCTTTCGTGGTATTCTTGCTAGTTACACTAGCCATCCTTACTGCGCTTCGATTGTGTGCGTACTGCTGCAATATTGTTAACGTGAGTCTTGTAAAACCTTCTTTTTACGTTTACTCTCGTGTTAAAAATCTGAATTCTTCTAGAGTTCCTGATCTTCTGGTGTCGTCTATCATGTACTACCATCGAATCACGAAAGTCT
+
//::6:=A?AAAB>;665<<8;;>>@BBBAB>BCBH>EEAC@AB@CFBB@BCCCC@C>??BC?B?BBBBAAABC?BBBBA2@@4::AA;ABAB>??D?AA>AAAABB?BBB@@@;:5;>>3959::::;;><@CBB;>?BAA@:::AAAA???@8<;;=AA<?;@??@AAAAA<AAAAA6@<@7<;CAC.@A555.597///878;<>CFC.A:::@<A=;;7:==;///5;6==AAAA5<<A;888AA=<<<@@@<;;>>>>A;A>>>@:>>@>>>>7><;;
@ATNG8:02672:02388
GATGGTAGACATATCGTACTCTCTGTACTCATTCGTTTCGGAAGAGACAGGTACGTTAATAGTTAATAGCGTACTTCTTTTTCTTGCTTCGTTGGTATTCTTGCTAGTTACACTAGCCATCCTTACTGCGCTTCGATTGTGTGCGTACTGCTGCAATATTGTTAACGTGAGTCTTGTAAAACCTTCTTTTTACGTTTACTCTCGTGTTAAAAATCTGAATTCTTCTAGAGTTCCTGATCTTCTGGTGTCGTCTATCATGTACTACCATCGAATCACGAAAAGTCT
+
66CC:BBBCBDGCCCBBBACCC>C>===>;::6:<?A<89572;7:::88288<887<6<B??=@@@@@>;=>;7137777'//(/882.25.8-725.22+22888;8=>@@@@::5;;:4:;?>>>>===<?@BB<??A;;;??@?A@@::;F>?>>:>:7;6///=<<<@A<===DH6@<@<>>AAA/AB::9188=667<66:7;<;<.<>>>>=B=;;8;@?A<::6:,//88<;8=@@<A@@@@@;:;>>>ABAA@@@D;??@@A<@@@?=<<<3=AAA
@ATNG8:02677:02411
GATGTAGTGTGTCTCTGAGAGTAGTACTCATTCGTTTCGGAAGAGACAGGTACGTTAATAGTTATTAGCGTACTTCTTTTTCTTGCTTTCGTGGTATTCTTGCTAGTTACACTAGTCCATCCTTACTGCGCTTCGATTGTGTGCGTACTGCTGCAATATTGTTAACGTGAGTCTTGTAAAACCTCTTTACGTTTACTCTCGTGTTAAAAATCTGAATTCTTCTAGAGTTCCTGATCTTCTGGCTCTCGTAGACAGATACTACCATCGAACACGAAAGTCT
+
////////;565<95555444444;<<<;;;8<<@A;::59:94499::.5656<9=7<:4/)//)////995515==;;*5505==;4<:994955.5:5:555<<7<=///:///6::96;6<<==666>255><5;655:<<::54333333-444544.4.44343<<::594444&4.4444)4888;2:::566=<<<<?>>?+;9999.5.5<4;;<>==<5;55556<:47//)/7//556>566<?=;;;;9955//:;,//::::3/55>
@ATNG8:02698:02370
GATGTAGGAGACACGTCGCACACGTACTTTTTTCGGAAGAGACAGGTACGTTAATAGTTAATAGCGTACTTCTTTTTCTTGCTTTCGTGGTATTCTTGCTAGTTACACTAGCCATCCTTACTGCGCTTCGATTGTGTGCGTACTGCTGCAATATTGTTAACGTGAGTCTTGTAAAACCTTCTTTTTACGTTTACTCTCGTGTTAAAAAATCTGAATTCTTCTAGAGTTCCTGATCTTCTGGTGTCTGATCTGTATCACTACCATCGAATCACGAAAGTCT
+
DCBB>;?7@BBBCCBABBA@@AB@@@9;;;;;#5:5:8<<>A@AC>@?ABB@B?BBCB=@<87:A@?A@C?@ACAC,@A455<<4<B==?A@A=@?5::=?<=9=BBB@@;;7;@@5;6;B;9:?@B;AA?><?AA???AAA???AB>>?;==<8=@:>;>@@@B?=77/686=>+=4<4<@>>>.@AADD:<=AA>><<9=-88862#2224:5;5;>:====BBA@C9::BBBC?AAB?;:;AAABCCCCBCBBBBABB?:::BB=?@@CCCB=AAA;
@ATNG8:02703:02398
GATGGTAGCTGCTGATGATATCTCCAGAAGATCAGGAACTCTAAGAAGAATTCAGATTTTTAACATCGAGAGTAAACGTAAAAAAGAGGTTTTACAAGACTCACGTTTAACAATATTGCAGCAGTACGCACACAATCGAAGCGCAGTAAGGATGGCTAGTGTAACTAGCAAGAATACCACGAAAGCAAGAAAAAGAAGTACGCTATTAACTATTAACGTACCTGTCTCTTCCGAAACGAATGAGTACACATCGTCGTGTCGTGCTACCATCGAATCACGAAAGTCT
+
45:=8<=@?@@>>>@>?B@?<<<=7<<=954<=5525877:0/)/6388683-----888+818:66773339:9177333333#333,333&3896=:::9:8587'54:;9<;<55558==ABCCCCCBCBB?BCBB>BBBB><<>8?;?::5:BAABBBB?BBBBBA?AA?BBB>??@==4=::488888+8A:B888BA@@?<A<AAAD;@;@ACBB?BCBCBCD@C?CCC>CBB@BBBBBCCCBAAABBDBBBBBBBBBBBC?>??BB?CCCDBBB=BBAA
@ATNG8:02656:02468
GATGGTAGGACGAGCGTCTGAGAGGTACTCATTCGTTTCGGAAGAGACAGGTACGTTAATAGTTAATAGCGTACTTCTTTTTCTTGCTTTCGTGGTATTCTTGCTAGTTACACTAGCCATCCTTACTGCGCTTCGATTGTGTGCGTACTGCTGCAATATTGTTAACGTGAGTCTTGTAAAACCTTCTTTTACGTTTACTCTCGTGTTAAAATCTGAATTCTTCTAGAGTTCCTGATCTTCTGGATATGAGTGACTCGTGCTACCATCGAATCACGAAAGTCT
+
55==8=;@5>@96665BBB:;;CC@CECGFBB=A;;;9;B@H@CCEFCCC?BBBAA?@?BB@A>AACCDCCCCCB>BBCCC5BB@BABC=@000*0//)/7)55=??A;@C>===CB?BBD@E@GCCB;;;A5;;?A=AA@@B@@?@9:9>>:;97<>>:<=9;4==?@@CCCC?D;;;;.;;A>;<<;.:@AAD>C:;;::::992999*4;955269CD@ABAA????B=@@?@AA<?@C?BBBA@ABB@@@ABCB<;;CE@BAA@A=@::9A@A<AAAA
@ATNG8:02662:02467
GATGGTAGGCACTGCGCACACATCCCAGAAGATCAGGAACTCTAGAAGAATTCAGATTTTTAACACGAAGAGTAAACGTAAAAAGAAGGTTTTACAAGACCCACGTTAACAATATTGCAGCAGTACGCACACAATCGAAGCGCAGTAAGGATGGCCAGTGTAACTAGCAAGAATACCACGAACGCAAGAAAAAGAAGTACGCTATTAACTATTAACGTACCTGTCTACTTCCGAAACGAATGAGTACACATCGTCGTGTCGTGCTACCATCGAATCACGAAAGTCT
+
BBCC?A:;7;559;5666>=>>96605;<1669955.5.54499:838:383999;;;;;):2/////)/8:89913345555$59497<<<0<<=:?9;;3555=8=8;?7@?B=BA@<<00000//:33382335>8;3443337,3,3894:7=;::::6::::<<9;;6::8+--57(--860-////$//(/96678733.349;==6:6:333349677...3.32...'243-389:98888:>=;;;<;985-----663888::6:=<;;;=6888=
@ATNG8:02664:02441
GATGGTAGCTCGCTGATGATATCTCCAGAAGATCAGGAACTCTAGAAGAATTCAGATTTTTAACACGAGAGTAAACGTAAAAAGAAGGTTTTACAAGACTCACGTTAACAATATTGCAGCAGTACGCACACAATCGAAGCGCAGTAAGGATGGCTAGTGTAACTAGCAAGAATACCACGAAAGCAAGAAAAAAGAAGTTACGCTATTAACTATTAACGCACCTGTCTCTTCCGAAACGAATGAGTACACATCGTCGTGTCGTGCTAATCGAATTACGAAAGTCT
+
@==>?CCCDBA<>995A@?A@BB;;45?A;?;;@00+0)00/<<<B7BB>A=@A:99?>=.?:@AB897BB=BB9?5;5<<<(994;49<<0;;>9>>>>=@@?@<>:><=BAA=????@@>@@A;;:?@AA?ABBC?BBBBCBBB?B=A;<5;A@@?BBCA?A?@@B?BB?BA@788@=?6?7506<DDFD)>@6<9178=@ADD<@<>>>@<A<@??<<086;6869394<AD9AAB9<<<686?DD>==?A@@@CCA????BB?B@@@:>000@?@9DAAA
@ATNG8:02664:02455
GATTAGTATAGAGCTCTACATAGTACTCATTCGTTTCGGAAGAGACAGGTACGTTAATAGTTAATAGCGTACTTCTTTTTCTTGCTTTCGTGGTATTCTTGCTAGTTACACTAGCCATCCTTACTGCGCTTCGATTGTGTGCGTACTGCTGCAATATTGTTAACGTGAGTCTTGTAAAACCTTCTTTTTACGTTTACTCTCGTGTTAAAAATCTGAATTCTTCTAGAGTTCCTGATCTTCTGGGCAGACTCTCACACGCCTACCATGAATCACGAAAGTCTAT
+
BCD?BBCBBBBBCBCJCCBBCBBCCCCE@@>@BBB<AA>A@A@ABBBB?BCBB@?B=@?AA?B>B@@?BBA@?:>ADCD/?@=A===8=AAB?AA@>EF:;:<@AA<>>>;;;CA=A>>9>=AA@@888>:>>AA;A>@>@@>>>>>DB@???:>>>=AA;>:@A>>>A>>=6<8887)89=49:::9)9=///*/67///97-/+/<<<,;6:;A<A<??;===?===<@<??AA@@:=<AD;D===>>@@A@????;6;==7667=9<;>>>::1977,**
@ATNG8:02670:02461
GATGGTAGCTATACGTATATCTATGTACTCATTCGTTTCGGAAGAGACAGGTACGTTAATAGTTAATGGCGTACTTCTTTTTCTTGCTTTCGTGGTATTCTTGCTAGTTACACTAGCCATCCTTACTGCGCTTCGATTGTGTGCGTACTGCTGCAATATTGTTAACGTGAGTCTTGTAAAACCTTCTTTTTACGTTTACTCTCGTGTTAAAAAATCTGAATTCTTCTAGAGTTCCTGATCTTCTGGGTCTCTCTCTCACGCACTACCATCGAATCACGAAAGTCT
+
@ADB?DCBBBCDCCECCCDCCCDDBB@@ACB@=@;::0;@<@@CBBCC@@?@BBBB@B=?@BB?B@BB?BBB@AA:99999(:A8<???78:==18583;>///:<;;488=?>>>><>>><A<AA@@>AAA;@=>>;A>>>>>?>@A@>?>>AA;=?=;AA:=;>A@=>>@@@:>?>??3?:=::::::):<8:;-9:75AA?=<=066668%878::2717;7;>>B===>D;>>>ABB5:;;;1;@?;;;???????>>>C>>;>A><<9=;::AAA:@A>>
@ATNG8:02675:02434
GATGGTAGAGAGAGCTCTCTCATCGTACTCATTCGTTTCGGAAGAGACAGGTACGTTAATAGTTAATAGCGTACTTCTTTTTCTTGCTTTCGTGGTATTCTTGCTTAGTTACACTAGCCATTCCTTACTGCGCTTCGATTGTGTGCGTACTGCTGCAATATTGTTAACGTGAGTCTTGTAAAACCTTCTTTTTACGTTTACTCTCGTGTTAAAATCTGAATTCTTCTAGAGTTCCTTGATCTTCTGGCGCTCTGTCACGTCTGCTACCATCGAATCACGAAAGTCT
+
45::7;=CCDCCEGE966;;>==666666=<@8BDBB>CB>A@BA??A>?9>?BBB@C@AAAB>B>ABABD@?;@<:8999$27.5552'29881737,395756+269/589666..(./(.05058?=7567/7=<=8=;99>==:::@>>778:4988=AA8=8:::===>>>:>>>BB5A7;7;;EHG/AAACB9>>@@@A=<==1887(8:;;?;@;==:<;;9---49)-(-788:3---,333757;AAA@???@@A@??;??===:==?@BBB=BCBB
@ATNG8:02680:02425
GATGGTAGTACATGATAGACGACACCAGAAGATCAGGAACTCTAGAAGAATTCAGATTTTTAACACGAGAGTAAACGTAAAAAGAAGGTTTTACAAGACTCACGTTAACAATATTGCAGCAGTACGCACACAATCGAAGCGCAGTAAGGATGGCTAGTGTAACTAGCAAGAATACCACGAAAGCAAGAAAAAGAAGTACGCTATTAACTATTAACGTACCTGTCTCTTCCGAAACGAATGAGTACGTGTGCGACGTGTCTCCTACCATCGAATCACGAAAGTCT
+
<<<<7<=<955<665>==<>=;6667956.59:///)/)/9://5<8<;8<887945555$549@<CCGGDCCD>BABBEFF5BB>A4::;.;CC?CCCCCCAAC@D@BB>BBB=?>>BBBBBDCCCCCCCC@CCBB@C???@@?@=B?BA@=@CBBBCCC?BBBBBB@BC>>>>488<<<5===:?BCCC3AC<@000@<??@7:5;???<?<BACCCBCB@@@AA;@=@BA<BAA=AAAABBBBBBBBBBBBBBAAABB?ACC@A;====AABB;::6;??@
@ATNG8:02681:02424
GATGGTAGAGAGAGCTCTCTCATCGTACTCATTCGTTTCGGAAGAGACAGGTACGTTAATAGTTAATAGCGTACTTCTTTTTCTTGCTTTCTGTGGTTTTTCTTGCTAGTTTACACTAGTCCATCCTTACTGCGCTTCGCATTGTGTGCGTACTTGCTGCAATATTGTTAACGTGAGTCTTGTAAAACCTTCTTTTTACGTTTACTCTCGTGTTAAAAATCTGAATTCTTCTAGTAGTCCTGATCTTCTGGATACACTCATGTGCACCTACCATCGAATCACGAAAGTCT
+
@@CC<CDCBBCBBCBBBCBBBCCCCCBBBDBB@BAAA;;;5;:444:<4825<<:;4</33;<6<6:::=::::B8BCCCC2==87222'22288-7555$57+2796777.2525882221669162887==98;36----(----8>=<=<<:=:;:;=3;9>;BC;A:?>>==;;:?<@@AAA5A=A=>?>?=/==???7????E@;;:?:<=<>/>;;;><><AA=;;;;;;===;===A@@:?=>9=>A>>;;;>888@@AC:>:;7<///<6<=@@@@D;????
@ATNG8:02688:02461
GATGGTAGCGCGACGAGCGTAGACCCAGAAGATCAGGAACTCTAGAAGAATTCAGATTTTTAACACGAGAGTAAACGTAAAAAGAAGGTTTTACAAGACTCGTTAACAATATTGCAGCAGTACGCACACAATCGAAGCGCAGTAAGGATGGCTAGTGTAACTAGCAAGAATACCACGAAAGCAAGAAAAAGAAGTACGTTATTAACTATTAACGTACCTGTCTCTTCCGAAACGAATGAGTACTGCGTCTCACTCTCGCCTACCATCGAATCACGAAAGTCT
+
<<=A;?BCC;;;CGCFBBBCDA<;;4;CC@E>CA99488??AAABB?BC?D?A@?99999(:>BBEAAABBFCC=;;@@@@A0@C>C5;<;*9@;6;@<BCC?5;<;;7;BB?CDBBB:::BAAAB:::B?BBBD@CBC@?@BB?A?B??=?BBACD9:99AAABB@BB@BBB?BA@9:133/0/////$//(.779@@<CA;@<@???<@=>>>AA=>>>@@@@<@<>>>7::;;;;;@@?>?;;:::;;>;;;A@@@=@@@<??>>>=?==>:;:3;>??
@ATNG8:02692:02467
GATGGTAGAGAGACTGTAGCGCACCCAGAAGATCAGGAACTCGTAGAAGAATTCAGAATTTTAACACGAAGAGTAAACGTAAAAAAGAAGGTTTTATCAAGACTCACGTTAACAATATTGCAGCAGTACGCACACAATCGAAGCGCAGTAAGGATGGCTAGTGTAACTAGCAAGAATACCACGAAAAGCAAGAAAAAAGATTGTACGCTATTAACTATTAAACGTACCTGTCTCTTCCGAAACGAATGAGTACTGGCGTCTCACTCTCGCCTACCATCGAATCACGAAAGTCT
+
56==:@DCABBCCCCBBCBBBEBBA<BAA>A;5555896///////:5::8=688//(///&/388633,377669.65444444#5/)/8<<<////<6///=>@>>>9>;>>9<;;258989@@@AB@@@@@BB?BBAA>A@?ABB??=@AGBB>@CCCCCCC>897==?;87/387,333333&375.222222#222+222;67=@@:>:>>=<25989>CCC@C@@@??A<?999938A?288;333<33,39::<<;;;>=BB=@BAA?A???C?BA@@999,9@99
@ATNG8:02656:02475
GATGGTAGAGTACAGGTGTAGTAGTCAGAAGATCAGGAACTCGTAAGAAGAATTCAGAATTTTTAACACGATAGTTAAACGTTAAAAAGAAGGTTTTACAAGACTTCTACGTTTAACAATTTGCAGCAGTACGCACACAATCAAAGCGCAGTAAGGATGGCTAGTGTAACTAGCAAGAATACCACGAAAGCAAGAGAAAGAAGTACGCTATTAACTATTAACGTACCTGTCTCTTCCGAAACGATGAGTACTATAGACTATCTGAGACTACCATCGAATCACGAAAGTCT
+
:///,//7;9::://)///7777::555;7;/////583,,----(-738818388//*/;::)858666/---,(,2,,,,(,666(888:4999+555.5559444444483:7<<7::4;<9;5666=>?@@CB@?<@??B59999@>?A9@49:?;?@?>?888;??=>>>8??<=CA=777>=.326033399'..(..72226669>8::54.4543445045444/:3:+--7/5----//8883332287666<<<<;<;;;=7;;43349:9:;>>6;;;=
@ATNG8:02656:02496
GATGGTAGCGCACACATAGATACAGTACTCATTCGTTTCGGAAGAGACAGGTACGTTAATAGTTAATAGCGTACTTCTTTTTCTTGCTTTCGTGGTATTCTTGCTAGTTACACTAGCCATCCTTACTGCGCTTCGATTGTGTGCGTACTGCTGCAATATTGTTAACGTGAGTCTTGTAAAACCTTCTTTTTACGTTTACTCTCGTGTTAAAAATCTGAATTCTTCTAGAGTTCCTGATCTTCTGGAGATACACATGATACTCTACCATCGAATCACGAAAGTCT
+
56>=9=AA@@CCCCCCCBBCAA?@@DBCBB:95:AAA8@A;B=AA>BB@@>@B@@@@C?BBAA?B@BCCCBB@=>;:9999'9@394<<28855.55;7=@=BBBBBCFJEBBCCCC@CCC8:::BBBAAABACCCD@CCCAA@@@@BCCCBBBD?CCC?AA8:6;@AA@@@CC>B;;;;.;=A>;;;;;*;@@@E?CCBGKFJ;<;5;;;;*;A@@A;A<@B?BCCB;;;8;@CCCCDF@CAB?ABCCBAABBCCCCCCBABBK@;::BC?BBBBDEF>BBBD
@ATNG8:02666:02492
GATGGTAGTGTGTCTCTGAGAGTAGTACTCATTCGTTTCGGAAGAGACAGGTACGTTAATAGTTAATAGCGTACTTCTTTTTCTTGCTTTCGTGGTATTCTTGCTAGTTACACTAGCCATCCTTACTGCGCTTCGATTGTGTGCGTACTGCTGCAATATTGTTAACGTGAGTCTTGTAAAACCTTCTTTTACGTTTACTCTCGTGTTAAAAATCTGAATTCTTCTAGAGTTCCTGATCTTCTGGAGATACACATGATACTCTACCATCGAATCACGAAAGTCT
+
;?;;;A??@D996;655555:?@@@BAAA@::4:?@@<BC@C@CCCCCCD@@CCCC>B=AAAA?CABCBCCCCCB@BBBBB1@C<@?BB;?A;;8;AB?CCABAADCEACDCCBCBB@CCC@C?CCCCCBBB>@@CC?CBBBCBBCDBABCCCDD@BAA>BC@C?CABABCCCC@BBBFD:A4:4;;:;-;BBBI>FCCCCCDCBCADCCC5BBBBC@BFEE?CBDCCBB?B@CBBBBB?BBC@CCCCCDDCCCCCBBBCBBBB>AA@@C>BBABCCB=B@99
@ATNG8:02670:02519
GATGGTAGGACGAGCGTCTGAGAGGTACTCATTCGTTTCGGAAGAGACAGGTACGTTAATAGTTAATAGCGTACTTCTTTTTCTTGCTTTCGTGGTATTCTTGCTAGTTACACTAGCCATCCTTACTGCGCTTCGATTGTGTGCGTACTGCTGCAATATTGTTAACGTGAGTCTTGTAAAACCTTCTTTTTACGTTTACTCTCGTGTTAAAAATCTGAATTCTTCTAGAGTTCCTGATCTTCTGGTATACACACTCGCTCGCTACCATCGAATCACGAAAGTCT
+
9:?@:=AA=A00/989@BCBCBDE@BBBCFDD@CCCD=BB?B?BCCCCDD@CBBBC@C@CCDD?CACCCCCCCEE@BBBBB2AA=A@CC=CC@A?ABC?BB;;;@CDD@CCCCDCBB@BCD@C?CCCCA@@C?BBCC?DBBBBBAABAAACCBAA?C:999C=A?BB@@@BBCC>C;;;;.;=A>;;;;;*;B@BC=CBBBCCICAA@DCDC5CCCCCAC@CD@BBBECCC?C@BBBCCC@CBB@BCBCCCCBCCCBBBBAAABB@DDCBB?BBCABBB>BBDC
@ATNG8:02674:02470
GATGGTAGTATATCGCGTCGCTATCCAGAAGATCAGGAACTCTAGAAGAATTCAGATTTTTAACATCGAGAGTAAACGATAAAAAAAGAAGGGTTTTTACAAAGAACTCACGTTAACAATATTGCAGCAGTACGCACACAATCGAAGCGCAGTAAGGATGGCTAGTGTAACTAGCAAGAATACCACGAAAAGCAAGAAAAAAGAAGTACGCTATTAACTATTAACGTACCTGTCTCTTCCGAAACGAATGAGTACTGTATCTATGTGTGCGCTACCATCGAATCACGAAAGTCT
+
=<BB:C@CCCC;66>>666?><<<:3855.599555.5./99///86996:5////////$/56668933/6///(//---66666#--(/6.6;;;)//37.33,32233..(.(..(.35.5988=FFEBA@BDCCBB?BBAA=A@@>@AA@<A@C@@>?CBBCBBB@BBBA@A=AA=AB@;??8888)8874::::;;'7>7<///<<BBB:=:>@AA<>:>BCCC?BBBBBBA=?;>=;5???<?BCCCBBBBBAAABB@BBB=:8>><=>=AA@??<A=;;??<6?:;:
@ATNG8:02677:02495
GATGGTAGACATATCGTACTCTCTGTACTCATTCGTTTCGGAAGAGACAGGTACGTTAATAGTTAATAGCGTACTTCTTTTTCTTGCTTTCGTTGGTATTCTTGCTTGTTACACTAGCCATCCTTACTGCGCTTCGATTGTGTGCGTACTGCTGCAATATTGTTAACGTGAGTCTTGTAAAACCTTCTTTTTACGTTTACTCTCGTGTTAAAAATCTGAATTCTTCTAGAGTTCCTGATCTTCTGGGCTGCGCCTGATATGCGCTACCATCGAATCACGAAAAGTCT
+
9;BA8=BCBCECCCCCBBBECBCBBBDCCBBB?BDCE>A@>A>???@ABB?BBCBC?C@BB>?<??AB@?>>922+25555'55.5;==1=?6167;//)/6/6994>@;AAA:::?B=AAA<A<BB@@;;:><@@@@:>>;;;>>>?>>AA===@7;;;=BB<@<@@@>>>@@@<@@?BA5B=D;AAAAA/;;977.6-----9:6;7;AAA/A===C=A=AA=A=>>@@A=A<9;656;3669;4=/--66-33::9:6337333-3666:5:@>>8///)/99/
@ATNG8:02679:02491
GATGGTAGTGTGTCTCTGAGAGTAGTACTCATTCGTTTCGGAAGAGACAGGTACGTTAATAGTTAATAGCGTACTTCTTTTTCTTGCTTTCGTGGTATTCTTGCTAGTTACACTAGCCATCCTTACTGCGCTTCGATTGTGTGCGTACTGCTGCAATATTGTTAACGTGAGTCTTGTAAAACCTTCTTTTACGTTTACTCTCGTGTTAAAAATCTGAATTCTTCTAGAGTTCCTGATCTTCTGGACGACGCGCACTGACACTACCATCGAATCACGAAAGTCT
+
55993;<ABBDBAA666A@BCBBBBC@@@?@A>BCDF>BA?B?BBCCDCC@CCCCC@C@DDBB?CACCBCCDCCC?BBDGD1A@:>>@@8@AAB=ABC?CC@BBCCCC@EDDDDC@@?@CC@B?CECDCD@@>@CBB?CAA@DBBBBBACCCDCC@CBB?@@>A>BCCCBBB@@<@9999-9;>;:;:;-;CABC>CCDBBBCCCC@CCDC5BBBBCGFACC@BBBBB@?>@@DCCCBB?A@B@CD@AACCDCC@@ACCDDCCC?AAB@@@CCCDBB@:@999
@ATNG8:02682:02518
GATGGTAGTGATACAGATCAGACACCAGAAGATCAGGACTCTAGAAGAATTCAGATTTTTAACACGAGAGTAAACGTAAAAAGAAGGTTTTACAAGACTCACGTTAACAATATTGCAGCAGTACGCACACAATCGAAGCGCAGTAAGGATGGCTAGTGTAACTAGCAAGAATACCACGAAAGCAAGAAAAAAGAAGTACGCTATTAACTATTAACGTACCTGTCTCTTCCGAAACGAATGAGTACGGTTGTGGCGACGTGTCTCCTACCATCGAATCACGAAAGTCT
+
//==6;;==??@@@>BBCCA@@CBB?;::=@98///699>?:99828;2;4=<<99888$36;99BBA;858=355?CB@@16:79:BAA9B;<79@@@@BC@A>A?CB?BACABBBAA@@BBBBCCBCBB?BB@@<@;::@@::3;;?;:29@@BBB=E>B???>;=@@<000*00=@@8=?<8777777%5>5:55689@>A:=:=;;;=B<@@DBB?BA@@B@@30,000+000+///>;>87/-)---)--576673...0533.56622,27:<778-7;;;
@ATNG8:02697:02504
GATGGTAGACATATCGTACTCTCTGTACTTTCGTTTCGGAAGAGACAGGTACGTTAATAGTTAATAGCGTACTTCTTTTTCTTAGCTTTCGTGGTATCTTGCTAGTTACACTAGCCATCCTTACTGCGCTTCGATTGTGTGCGTACTGCTGCAATATTGTTAACGTGAGTCTTGTAAAACCTTCTTTTTACGTTTAACTCTCGTGTTAAAATCTGAATTCTTACTAGAGTTCCTGATCTTCTGGGCAGACTCTCACACGCCTACCATCGAATCACGAAACGTCT
+
<<>C9CCC@ABCCCCCCCCCBBBCBAB;95/549?7CC<A?@>556;;9>>A<@@C<;:6;8<9>CCCCBAA<9BCCCC2AA673887.7:88).---8199;:4713AA@@ABB?BB>;?====898=A=AAAA8;;>BB>>;;;@@@>===8;;;:==:>:>>>?@?AA>178888(89@5;6===,:::==*/*/;::;<@@@<???5?;77>+/)/:176;=C@@>;A;AA:??@::;:A6==>;;;B>>>B@>?95;6606///94799;;==///@==
@ATNG8:02705:02488
GATGGTAGCGCATATCAGCGCAGCCCAGAAGATCAGGAACTCTAGAAGTAATTCAGATTTTTAACACGAGAGTAAACGTAAAAAAGAAGGTTTTACAAGACTCACGTTAACAATATTGCAGCAGTACGCACACAATCGAAGCGCAGTATGGATGGCTAGTGTAACTAGCAAGAATACCACGAAAGCAAGAAAAAGAAGTACGCTATTAACTATTAACGTACCTGTCTCTTCCGAACGAATGAGTACGATGAGAGAGCTCTCTCTACCATCGAATCACGAAAGTCT
+
<=5606<=;;;;;;;;=?@==555;)55;6;<=::;8<7:?D<A??:85459433444444$45444<;334998088333333#33-36===188858==988://*/577277939555;<=@@ABACCCBB@CCDC@BBC:9;ABAAAA??=?@>>?=;=8=<<;;88:85:::15578>49//(/////(-8,3...99888,5.55799=9>=BBB=ABCCBBA>B=@@?B@@?@DEFDCBBB997ABAAAAABBBB@@AA<?>?>E>>;??CDC>CDCC
@ATNG8:02705:02495
GATGGTAGTATAGAGCTCTACATAGTACTCATTCGTTTCGGAAGAGACAGGTACGTTAATAGTTAATAGCGTACTTCTTTTTCTTGCTTTCGTGGTATTCTTGCTAGTTACACTAGCCATCCTTACTGCGCTACGATTGTGTGCGTACTGCTGCAATATTGTTAACGTGAGTCTTGTAAAACCTTCTTTTTACGTTTACTCTTCGTGTTAAAAATCTGAATTCTTCTAGAGTTCCTGATCTTCTGGATATGAGTGACTCGTGCTACCATCGAATCACAAAGTCT
+
5<5505<?ABBAAACB;5555<<CCBBBAA;;4:>==6<?8>9?AADBCB?BBBBB@B?BABB?A@BAA>=>:5839::::'7706;::3<@?>186>9>A<=;;:@@8;::<==>?:???;?=??BA;;;>>>;;;<@AADD?<==@@AA;77<6///7>@9@9>=>=B???A;??DDD5B;>:==AAA/AA===066;//+/777=:::;:,:777=9=9AA:??AA>>><A<AAAA@@<>>><>@@@AA===@@@@AAB>=66169;<<7=A<==A:A>99
@ATNG8:02665:02555
GATGGTAGGCGACATACATACGCGCCAGAAGATCAGGAACTCTAGAAGAATTCAGATTTTTAACACGAGAGTAAACGTAAAAAGAAGGTTTTACAAGACTCACGTTAACAATATTGCAGCAGTACGCACACAATCGAAGCGCAGTAAGGATGGCTAGTGTAACTAGCAAGAATACCACGAAAAGCAAGAAAAAAGAAGTACGCTATTAACTATTAACGTACCTGTCTCTTCCGAAACGAATGAGTACAGAGAGTACGATATGTCTACCATCGAATCACGAAAGTCT
+
;;>C?CDC@>;;<@@@==AA@>@??:?@B>BCCCBC@B@BDCBB@@<?A<?=?BCCCDDD2D@GCCCCCBCCCB=AA@@@@@0AC9A4;;;.;BB?@AACBBBBC?B?AB@BBB?BB??@CBBBCCCCCCCC@CCBB<B@CC@@?B?C@CCC@BBBBBBBD@CBBBBC?@@:9992999999+99939CEEDA)A@@;///98>BA;A<A@>>1818=CCD@EE;;;BB?B@BBD>AAB?B??>BABBBBBBBBBBBBAAABB987B<=>?8818=<=;77069//
@ATNG8:02665:02557
GATGGTAGCATCATGCATATCTCACCGAAGATCAGGAACTCGTAGAAGAATTCAGATTTTTTAACACGAGAGTAAACGTAAAAAGAAGGTTTTACAAGACTCACGTTAACAATATTGCAGCAGTACGCACACAATCGAAGCGCAGTAAGGATGGCTAGTGTAACTAGCAAGAATACCACGAAAGCAAGAAAAAGAAGTACGCTATTAACTATTAATGTACCTGTCTCTTCCGAAACGAATGAGTACGTGTGCTACGTGTCTCCTACCATCGAATCACGAAAGTCT
+
:;;<8<?====<<666;;<<==<@@45538884447:588333337399,3,373337777$5.5588:;;9>@@::;@CBCC5@@@C=@AA9ABDABBBCCFCCC@C@AA>AAA=A@ABB@AAGBCBCA@@A?AAAA8::AAA@@?3;5;;:49BB?@ABB?ACB??@<@A:000<>>099+325066666'..(....33969:@9;;;@<A=@@???<?AAA>=>=A=@?=1;6616///;::===;;;;@>=::;::;=@@@<<77<<,//@@BBD>???A
@ATNG8:02677:02543
GATGGTAGCTCTGCTCTGACTCTCGTACTCATTCGTTTCGGAAGAGACAGGTACGTTAATAGTTAATAGCGTACTTCTTTTTCTTGCTTTCGTGGTATTCTTGCTAGTTACACTAGCCATCCTTACTGCGCTTCGATTGTGTGCGTACTGCTGCAATATTGTTAACGTGAGTCTTGTAAAACCTTCTTTTTACGTTTACTCTCGTGTTAAAAATCTGAATTCTTCTAGAGTTCCTGATCTTCTGGATATGAGTGACTCGTGCTACCATCGAATCACGAAAGTCT
+
56@@:>BBC@BCBBBBCBBBCCCCBBBBCC8898BBE>CC?D?CCCBBBEABBBBB?C@CBBB@D@DBBBCCBBB?BBDCC1@@@CCCC=CABC@BCC@CC@@@ACCD@CCBBCCCC@CCC?B>DDDCBBBB?CCBB?CBBBBBBBCCBBBABBC>BBB@CC>A>ABCCBDBBB?BBCCC8A<?=::9:9*:B@@B=BBBBCCCBBB@DHED5D;;;B@CAED?BBBDB@@>A?ABDDFC@B@A=ABBBBCCCCBBBCC@@?DDD????AB?BAAACCC=CA@@
@ATNG8:02678:02532
GATGGTAGCGCGACGAGCGTAGACCCAGAAGATCAGGAACTCTAGAAGAATTCAGATTTTTAACATCGAGAGTAAACGTAAAAAAGAGGTTTTTACAAGACTCACGTTAACAATATTGCAGCAGTACGCACACAATCGAAGCGCAGTAAGGATGGCTAGTGTAACTAGCAAGAATACCACGAAAGCAAGAAAAAGAAGTACGCTATTAACTATTAACGTACCTGTCTCTTCCGAAACGAATGAGTACGAAGTCAGAGCTCTATACTACCATCGAATCACGAAAGTCT
+
55<<8==BBCBCCBCADCCBAA;;;)9@>8A===BB9B9==C997D@CB@A</0///666'656669:8344===6858<<;;;%777,3333$2885;@=?>@>:;7:=@@<???=BAAAFBBABBAA@@@@?==?>>9?>><<<<>2:5;993:B@>@ABA>AA@@@?=?@8;==286;<;1=8818?CDE/;:6;///==A;;7;;?>?@<@;?AC;;8;@@ABBB?C?CAC=BBC=AAA@@@A::5:@??BBAAABBBB???CB@CBBBB?BBAA::9,:?::
@ATNG8:02686:02527
GATGGTAGTAGTACACTAGTCATACCAGAAGATCAGGAACTCTAGAAGAATTCAGATTTTTAACACGAGAGTAAACGTAAAAAAGAAGGTTTTACAAGACTCACGTTAACAATATTGCAGCAGTACGCACACAATCGAAGCGCAGTAAGGATGGCTAGTGTAACTAGCAAGAATACCACGAAAGCAAGAAAAAGAAGTACGCTATTAACTATTAACGTACCTGTCTCTTCCGAAACGAATGAGTACTGTATCTATGTGTGCGCTACCATCGAATCACGAAAGTCT
+
:<;;05::@BCBAA<<<;=>A;:69:BBC@BBB;<;7;?BBBBBAC?;;5:8:99A?@@B1A=AAB9:9A8779133444444#55.54999+95516><<<<<<<9<9>>9954498739>;?B=695=9;9=BDDE@BBBBCBBB?@?@00-0>>@@CCB?BCBCBB>AA=@=?4::>@D2988:>@EDD/==68///=<>>A1836;==1717A?;;5;@ABACA>A>ACC?BBB@?>?A@@@AAABAACAA@??;;;=@>8858ACAA=888=A@A9@:::
@ATNG8:02703:02522
GATGGTAGCGCATATCAGCGCAGCCCAGCAAGATCAGGAAACTCTAGAAGAATTACAGATTTTTTAACACGAGAGTAAAACGTAAAAAGAAGGTTTTACAAGACTCACGTTTAACAATATTGCAGCAGTACGCACACAATCGAAGCGCAGTAAGGATGGCTAGTGTAACTAGCAATAATACCACGAAAGCAAGAAAAAGAAGTACGCTATTAACTATTAACGTACCTGTCTCTTCCGAAACGAATGAGTACGTGTGCGACGTGTCTCCTACCATCGAATCACGAAAGTCT
+
@<BB?B@>CBBB<;;;959<666;>4<9996///999)44(4:;86663//(/38//3888888#3-373337983333&3933333$393<,733&3794;:?=><>988'2.5728884555;@==BCCCCCCCCC@CCBB>@????@?A=A=A;;7;BBBBCBB@BCCCCC?CC>AAA=@@998+9==8=AAAA3@@8;///;=B@@<A=AA;;7;6;;C;;7;A;;;BC=@=@AA9@@@=@?AAABAAADBBBBBBBAAABBB@@BB?A===>;>>CCCDE?CA@@
@ATNG8:02705:02541
GATGGTAGAGAGAGCTCTCTCATCGTACTCATTCGTTTCGGAAGAGACAGGTACGTTAATAGTTAATAGCGTACTTCTTTTTCTTGCTTTCGTGGTATTCTTGCTAGTTACACTAGCCATCCTTACTGCGCTTCGATTGTGTGCGTACTGCTGCAATATTGTTAACGTGAGTCTTGTAAAACCTTCTTTTTACGTTTACTCTCGTGTTAAAATCTGAATTCTTCTAGAGTTCCTGATCTTCTGGGTCTACGCTCGTCGCGCTACCATCGAATCACGAAAGTCT
+
BBBB?BBCBCAABC@666==B=CCGCBBCDBB?BCCD=BC@C@BABBCAA=@@A::69>A@@A8A;?@AAD@@=B7BEDCD2>>:A>==8=AAA;?90*0;5:0/.55059>@@A@A=;<;<@=@@@A;;;@<@FAA;>>>>>=?B@@@@AAAAB7:;=;>@<@=A?>?ABA>=8=6666-6)/)/////(/<---)/99///<77:1889)6:<=A:>;;;6;<<6///9=9==>>>B:>>@@:@B>>>>>==>>>>99666=6==99?<@@A@99908865
@ATNG8:02707:01928
GATGGTAGACATATCGTACTCTCTGTACTCATTCGTTTCGGAAGAGACAGGTACGTTAATAGTTAATAGCGTACTTCTTTTTCTTGCTTCGTTGGTATTCTTGCTAGTTACACTAGCCATCCTTACTGCGCTTCGATTGTGTGCGTACTGCTGCAATATTGTTAACGTGAGTCTTGTAAAACCTTCTTTTTACGTTTACTCTCGTGTTAAAAATCTGAATTCTTCTAGAGTTCCTGATCTTCTGGGCAGACTCTCACACGCCTACCATCGAATCACGAAAGTCT
+
@ADD@CCECCCICCDCCCCDDCCCB>BB=>:>8@;?A897,34778::==8?;ABB@B7B@@?;A<<:=>77526,27:::*5:1;97.732,3(,,,(,,(-555692>??===>>;>BE<>;>??>>>=>9=><<5;:==>;;;>=BBB???@:;;<=BE;>:>@BBAAAAA:??ADD5?;?:??DDC/>>???7?A<<<F><<949:::.<<=<@=A=??;A?@>:::=@<>@@>@A9><;;3:<<8::A><<=>AAA7;=?<><<<<9<>@B???8@>>A
@ATNG8:02718:01957
GATTAGTGTGTCTCTGAGAGTAGTACTCATTCGTTTCGGAAGAGACAGGTACGTTAATAGTTAATAGCGTACTTCTTTTTCTTGCTTTCGTGGTATTCTTGCTAGTTACACTAGCCATCCTTACTGCGCTTCGATTGTGTGCGTACTGCTGCAATATTGTTAACGTGAGTCTTGTAAACCTTCTTTTTACGTTTACTCTCGTGTTAAAAATCTGAATTCTTCTAGAGTTCCTGATCTTCTGGAGATATCATCAGCGAGCTACCATCGAATCACGAAAGTCT
+
<==:=??>==B>?BBCDCCB@A@DC@@?BA?BAAA<AA?B@BBCBCBCFHGCBB@B@CDCE@CACBBBBBBBEADCEEE3BB?B@@@;AC;;9;CC?AA:;;BBCCACCDECCBB@BCC@J?CCBBBCCB@BCCD@BBAA@CBBBBBA@@@AB>ABB<@?;?5::BCCCGBB5;;;;0:4:4:?AAA,@CBBB7;;BAAACCCC?BBBB1BCBCC?C@CCAA@ACBCE@C@;<:CCC???A?ABBBBCDBBBCCCCB;;;;;5;;@@?;?@@@BBB=BDDE
@ATNG8:02722:01947
GATGGTAGGACGAGCGTCTGAGAGGTACTCATTCGTTTCGGAAGAGACAGGTACGTTAATAGTTAATAGCGTACTTCTTTTCTTGCTTTCGTGGTATTCTTGCTAGTTACACTAGCCATCCTTACTGCGCTTCGATTGTGTGCGTACTGCTGCAATATTGTTAACGTGAGTCTTGTAAAACCTTCTTTTTACGTTTACTCTCGTGTTAAAAATCTAGAATTCTTCTAGAGTTCCTATCTTCTGGGCAGACTCTCACACGCCTACCATCGAATCACGAAAGTCT
+
@::5055=8=DC;96;;;=<=<=A?CCBBCBB>AAAB=BB@C@BCABBDCAFCAAB?A?BC@@<A?B@@>>00/:27787*7>;@@=>6@<AB?AAE@@A<A;;;BCBCCCCCCCC@BBB>@=CBBBDGBA>AA;;7;BABBB;<;AAAABBAB9;:C?BB?B?A?@@@@@BC@CCCCC;C@C@BAGGF5BBFFF7;;;<;;<;:@=@>@>0==000?8?<??<?BBAA>>9=<AA?>>?@ABB>BCCDDCCACBBAA@@<@?A=A????=?BBABCC;@;;;
@ATNG8:02730:01950
GATGGTAGACATATCGTACTCTCTGTACTCATTCGTTTCGGAAGAGACAGGTACGTTAATAGTTAATAGCGTACTTCTTTTTTCTTGCTTTCGTGGTATTCTTGCTAGTTACACTAGCCATCCTTACTGCGCTCCGATTGTGTGCGTACTGCTGCAATATTGTTAACGTGAGTCTTGTAAAACCTTCTTTTTACGTTTACTCTCGTGTTAAAATCTGAATTCTTCTAGAGTTCCTGATCTTCTGGGTGCGCTACAGTCTCTCTACATCGAATCACGAAAGTCT
+
::;:5666?>=CB@@@===BCCCCBBBBAAAB>BBCC8888=7444::::7;:=??09,3377150558<57555.222222#27262/.'....48..)25156;;;=5:>==;;;>:==>=B=BB@A>>><;6;98*//66888=>=>9;:://-/999=@<?<==>@@@ABC<@?>>>5>=B=A====,33222),,,,2256-.(.33)39:995939:/7799---07+--;<?A;99;8055678=@>>>?@AAAA:::676::599===9929==/
@ATNG8:02732:01951
GATGGTAGGCTGTGAGAGTCTGCCCAGAAGATCAGGAACTCTAGAAGAATTCAGATTTTTAACACGAGAGTAAACGTAAAAAGAAGGTTTTACAAGACTCACGTTAACAATATTGCAGCAGTACGCACACAATCGAAGCGCAGTAAGGATGGTAGTGTAACTAGCAAGAATACCACGAAAGCAAGAAAAAGAAGTACGACTATTAACTATTAACGTACCTGTCTCTTCCGAAACGAATGAGTAACGTGTGCGACGTGTCTCCTACATCGAATCACGAAAGTCT
+
BCDD?BCC?CCCCCBBBDDCCCBB=CDE@CCCCCC@B@CBBBBBB@BB@C?A??88777):>BAD>?>DCCCC;A?:9999(:938399:*9:A=A=;=AAAAA<A<AB=??>:@@>>>>>>?AAA@@@AA;AA>>9>>>@A@886:<@@@<>>=@@AD=C??AAA:>?;?AA7==>CC6>::8;BBAB/==:<:9:===AA@=@<@>>=<A=D;;;;;>?@@@@A7;7;@A:>>><>::<//+/>>;;;=@B=>=?>>??;===>====5888=888-8?;;
@ATNG8:02743:01963
GATGGTAGGACGAGCGTCTGAGAGGTACTCATTCGTTTCGGAAGAGACAGGTACGTTAATAGTTAATAGCGTACTTCTTTTTCTTGCTTTCGTGGTATTCTTGCTAGTTACACTAGCCATCCTTACAGCGCTTCGATTGTGTGCGTACTGCTGCAATATTGTTAACGTGAGTCTTGTAAACCTTCTTTTACGTTTACTCCGTGTTAAAAATCTGAATTCTTCTAGAGTTCCTGATCTTCTGGTGTCTGATCTGTATCACTACCATCGAATCACGAAAGTCT
+
6>?@:==@;@<;<>=<==CCCHCC@BBBBCBB?BCCC=@@>@@BCBBBBC@CDDBB?B?BCDD?C@BBBBCCCCC>BBCCC0??69:AC=CCBC@CCC@CC?A@CECC?CCDDDDBB?BBB?B?CEFCAA@C?CCCC<AADCBCBBBBDDBBABB?CBB>BB>B>BACCDDBDC=B:99.;=@=<;;;.;BDEE@FFBB@BBDC5;;;;*;@ABB>A>@@=@BCEDCC?C?AAACDC@B@@=@CBBBBCCCCBCCCCCCBAA<>>=8959@AAABB=BBBB
@ATNG8:02744:01964
GATGGTAGACATATCGTACTCTCTGTACTCATTCGTTTCGGAAGTAGACAGGTACGTTAATAGTTAATAGCGTACTTCTTTTTCTTGCTTTCGTGGTATTCTTGCTAGTTACACTAGCCATCCTTACTGCGCTTCGATTGTGTGCGTACTGCTGCAATATTGTTAACGTGAGTCTTGTAAAACCTTCTTTTTACGTTTACTCTCGTGTTAAAATCTGAATTCTTCTAGAGTTCCTGATCTTCTGGGCTGCGCTGATATGCGCTACCATTCGAATCACGAAAGTCT
+
45::5;>>CGGICB=>>==B=666>>>;;998288691//(/3//////:<488BBA9;2;2325?69@@>:;8AB=AA@A@/AA9===<4<///*/.83884?>====5;:9:<<8815AA8>;=??===>@;@@??;?A?;;;??<====///:166:9=?:><>AA@??AAD=@@BBB6>;><ABBBB.;;BCB:@@A>>>A>=<1898)7@@>>;>=AA<ABAB====A=AA==>B<999=6;///322933339997===97616::7<===322-,,,2
@ATNG8:02747:01930
GATGGTAGCACGAGTCACTCATATCCAGAAGATCAGGAACTCGTAGAAGAATTCAGAATTTTTAACATCAGAGAGTAAACGATTAAAAAGAAGTTTTTTACAAGACTCACGTTAACAATATTGCAGCAGTACGCACACAATCGAAGCGCAGTAAGGATGGCTAGTGTAACTAGCAAGAATACCACGAAAGCAAGAAAAAGAAGTACGCTATTAACTATTAACGTACCTGTCTCTTCCGAACGAATGAGTACAGAGAGTACGATATGTCTACCATCGAATCACGAAAGTCT
+
::9::;;<@;666;;9:5=<;;;;>166A1555555./588-----7388395////+/;;;+91762,-----689:2957819888(280558887$.--(-2---6325,2389;===;>88;CBBB???CC;;::7;>@D=?????;:;:==BBB:>>A@;;;B;??@;;;:>>)///)//76<699<6====:(6623...55687.3.3333(.(.37//,5BBBB@@;@=@@?ACC@CDBBBBA@@CB>>>BABABBBB@@@@?<>>>AA<@?>><<<6=:::
@ATNG8:02709:02003
GATGGTAGGAGACACGTCGCACACGTACTCATTCGTTTCGGAATGAGACAGGTACGTTAATAGTTAATAGCGTACTTCTTTTTCTTGCTTTTCGTGGTATTCTTGCTAGTTACACTAGCCATCCTTACTGCGCTTCGATTGTGTGCGTACTGCTGCAATATTGTTAACGTGAGTCTTGTAAAACCTTCTTTTTACGTTTACTCTCGTGTTAAAAATCTGAATTCTTCTAGAGTTCCTGATCTTCTGGTATACACACTCGCTCGCTACCATCGAATCACGAAAGTCT
+
BCCC@DBC@BDCCCCCCDCCBBCBAA<<>=;:7666=5==8<05543::;;4::5384>,7337286;A;888;;<9@BBBA.;;052555)5;7;6=<=6:?=B>>;:;8>:;:>A8868BB=B<@>>=;9:?<==>C<>>>>>>>>>???>;;;>::::7//-/9==BA@??@A>@====/=8=9>>GED/>>AAC;???AAAA@?>3:979+9<<<A<A<AA;@@CA<==:><>AA??>:?AA;A@>>><<=A===>>>>>;;;99995505;8779909;;<
@ATNG8:02710:01993
GATGGTAGGCGAGAGTGAGACGCAGTACTCTTTCGTTTCGGAAGAGACAGGTACGTTAATAGTTAATAGCGTACTTCTTTTTCTTGCTTTCGTGGTATTCTTGCTAGTTACACTAGCCATCCTTACTGCGCTTCGATTGTGTGCGTACTGCTGCAATATTGTTAACGTGAGTCTTGTAAAACCTTCTTTTTACGTTTACTCTCGTGTTAAAAATCTGAATTCTTCTAGAGTTCCTGATCTTCTGGCGCTCTGTCACGTCTGCTACCATCGAATCACGAAAGTCT
+
66@@;@?D@DCABACCHGDCABBCECBAB@@@9??@?8>:7@9@@@BCBC@CCCBCABACCCB@C@CDCAAA<<<9<====+=>333:=5;B@A8::A?@C7:9BAA@?BCBBBBBB?BB@:=9<9<==888;?CCE7;;?@>?;;;A@BB===G==>>=>>:><???BA@A@@<==>CC6@;>:;6666)69989*//:///;===8====.<@@@A<A=?>;>??@;;;=B=C@=:::7:::=;;;=>;;;>???=>=>AB??:=:::<6<<<<BBA<AABA
@ATNG8:02712:01986
GTGGTAGGACGAGCGTCTGAGAGGTACTCATTCGTTTCGGAAGAGACAGGTACGTTAATAGTTAATAGCGTACTTCTTTTTTCTTGCTTTCGTGGTATTCTTGCTAGTTACACTAGCCATCCTTACTGCGCTTCGATTGTGTGCGTACTGCTGCAATATTGTTAACGTGAGTCTTGTAAAACCTCTTTTTACGTTTACTCTCGTGTTAAAAATCTGAATTCTTCTAGAGTTCCTGATCTTCTGGTGAGATATGCATGATGCTACCATCGAATCACGAAAGTCT
+
<9@;<//)//0//00ACCACB:98:ABDECC=C:;:0;B9?<ACBBB;;9:BBBC@B?AC;;7;9ABCAAA@;;49;;;;:%:@49999,4<<B?C?C@BB::;ACAA?ACCBBBBA>A<<9<?BDCCCBBC@CCBA6;;@@@BBDDFCCCC@>=:>00,0:6;:@ABCBDC;;<:BFEJ;D?A@@A@A0AACCE=;;CCICDCCC@BBBC1@@BBB?C?@@=@BC@@@DAD@CBCBCA?AAB?BCCCCCCCBBBCCBBBCCCC@C@@?B>@9::A@@:@AAA
@ATNG8:02712:01989
GATGGTAGCTCACGTACGTCACACGTACTCATTCGTTTCGGAAGAGACAGGTACGTTAATAGTTAATAGCGTACTTCTTTTTCTTGCTTTTCGTGGTATTCTTGCTAGTTACACTAGCCATCCTTACTGCGCTTCGATTGTGTGCGTACTGCTGCAATATTGTTAACGTGAGTCTTGTAAAACCTTCTTTTTACGTTTACTCTCGTGTTAAAATCTGAATTCTTCTAGAGTTCCTGATCTTCTGGAGATACACATGATACTCTACCATCGAATCACGAAAGTCT
+
<<=B?CB><==B996<;;;==@?AA@@@@@?@<@AAD>CC?B?AECCCAA>BDBBB=?=?ABD?B=?@BBBBB>?8>>===,=>186656&2>;;58;;1;A<AAA:8;:?;:;==8816>=:><???@>=>@<@@@@7;;;;?>?>::::</--70--/6<=9@9;;;AAA>>>;===AA5A5;5;====.=>ACB7;;==>>>===0777(8<<==:>=AA=@@A?<;;<@:>>===@<@@@;>>>>=>@@==>>>>@@???@<;;:BB<??AAAAD8??>?
@ATNG8:02715:01988
GATGGTAGCTATACGTATATCTATGTACTCATTCGTTTCGGAAGAGACAGGTACGTTAATAGTTAATAGCGTACTTCTTTTTCTTGCTTTCGTGGTATTCTTGCTAGTTACACTAGCCATCCTTACTGCGCTTCGATTGTGTGCGTACTGCTGCAATATTGTTAACGTGAGTCTTGTAAAACCTTCTTTTTACGTTTACTCTCGTGTTAAAAATCTGAATTCTTCTAGAGTTCCTGATCTTCTGGTAGAGCGTGCATATATCTACCATCGAATCACGAAAGTCT
+
;?>C:=BBBD>CG<=9CCBCDCCA?@BABBBC?CBBB;@@=@=?@>C?@?>@BAAA>B>AAAC?C?BBBBEB@>?4==<??)9:3;9990798<5<33,7;6<BA@@@<>>=;;;@@<???;>:>>?8858A;@@>>7:;A<<=@@>>>@@>=>B7;::<=>:>;?888AAAAA7;;BBB5A;>8=<@@@/@@???9@@@@@@@::98==?>/?@@??<?=??<?>>>>=>=A=>>>??@<>=A<><A==8:9@>9::<:::@AA;@;;;A=B???:::3;???
@ATNG8:02717:02012
GATGGTAGGCGACATACATACGCGCCAGAAGATCAGGAACTCTAGAAGAATTCAGATTTTTAACACGAGAGTAAACGTAAAAGAAGGTTTTACAAGACTCACGTTAACAATATTGCAGCAGTACGCACACAATCGAAGCGCAGTAAGGATGGCTAGTGTAACTAGCAAGAATACCACGAAAGCAAGAAAAAGAAGTACGCTATTAACTATTAACGTACCTGTCTCTTCCGAAACGAATGAGTACAGAGAGTACGATATGTCTACCATCGAATCACGAAAGTCT
+
BBDD866=9=@@<><<<=?@CCCCC=@?@:>@>=??9>89444:;>7;;795:>@ABBCB5DACDIFCBAADCB;>?;<;<.9B2;2;;;&59<3566><><;@>B?BC@BCB?BAAABBBBCCDCCCCCC@D@A?>AAA@@@AA=A>A;;6:@@@CCCC@BB::9B>A@>ABB>B998A899858CDDD2@=69////8;67/71897808:A:B;;8;BAADAA>@ACCE>BBD@AAAABB@@AA999BCCCBA9::BB>?B<>>=>B=A?>>;;;3;>>=
@ATNG8:02723:02002
GATGGTAGAGAGAGCTCTCTCATCGTACTCATTCGTTTCGGAAGAGACAGGTACGTTAATAGTTAATAGCGTACTTCTTTTTCTTGCTTTCGTGGTATTCTTGCTTAGTTACACTAGCCATCCTTACTGCGCTTCGATTGTGTGCGTACTGCTGCAATATTGTTAACGTGAGTCTTGTAAAACCTTCTTTTTACGTTTACTCTCGTGTTAAAATCTGAATTCTTCTAGAGTTCCTGATCTTCTGGATATGAGTGACTCGTGCTACCATCGAATCACGAAAGTCT
+
<ACD?CCCBBCCBBB=99CBDDDCCCCBBBBA?@@@?8@A=A>ABBBC??=@BCBB?B?BBCC?D>ABBBB>?=A?@@DDD.===A>>>9>BAA599;7:958//)/9:4<:>>?@@@=;;;=A<?@A>>>=?=BBAA<???===A@>>>@A;;;>;==>=AA<?;?AABBAA??:>?ADD5><>;<<=>=/=><<<1:9>::;>89:1888)8:;;A<@<>>;?BA;;;<<A=AA@@@C:>>><>BAA=9655=999=AAA???<???@@=A@=?>AA7>===
@ATNG8:02741:01982
GATGGTAGGACGAGCGTCTGAGAGGTACTCATTCGTTTCGGAAGAGACAGGTACGTTAATAGTTAATAGCTGTACTTCTTTTTTTCTTGCTTTCGTGGTATTCTTGCTAGTTACACTAGCCATCCTTACTGCGCTTCGATTGTGTGCGTACTGCTGCAATATTGTTAACGTGAGTCTTGTAAAACCTTCTTTTTTTACGTTTTACTCTCGTGTTAAAAATCTGAATTCTTCTAGAGTTCCTGATCTTCTGGTATACACACTCGCTCGCTACCATCGAATCACGAAAGTCT
+
>=BB:@@FAA<<=?===>@AAABB>BCCBA:;2:444(5>:>?CCAAA=A=BBCCB@B=;;:B?CAAAB000>???:<>CCCDD#AA<ABC>7CBBB?B@A<?A6:;9BBCACCDBBBAA>BBDADAJCCBCCEF@DDBB@BCCDCCBBCCBCBBBBC?BAA=AB=@<@A@@@A@AB?BBACD9A=A>BBCCCCD#BF;;;;.<@@@@@9:99.5555$49;55168<C:DCBB???<?<@??@AA??AC?DFCCCIFCCBBB@@@AABBD@BBBAB?BBCCCCB=BA;;
@ATNG8:02741:02016
GATGGTAGCTCTGTTCTGACTCTCGTACTCATCGTTTCGGAAGAGACAGGTACGTTAATAGTTAATAGCGTACTTCTTTTTCTTGCTTTCGTGGTATTCTTGCTAGTTACACTAGCCATCCTTACTGCGCTTCGATTGTGTGCGTACTGCTGCAATATTGTTAACGTGAGTCTTGTAAAACCTTCTTTTTACGTTTACTCTCGTGTAAAATCTGAATTCTTCTAGAGTTCCTGATCTTCTGGATATGAGTGACTCGTGCTTACATCGAATCACGAAAGTCT
+
DCBB@CCHCB@B<;6;B<@@CCBBBCBABABBBAAA<AC?B@BBBAD??=??CBB?B@BBBB@C<>?BCCCAAB>B@>>>/?>9?;;9-5?@B?BB@=CA0//6;;<77:;///==9:>=<@<@A@@@778<B???<@AAAADA>>>BB@@;;;388=9==:=;?>>>?@A>>;>ABBB5B=B7;7<<<,66299-,,,,,,53-/-56*5-..9383:@6A>>>;:;4;8==????<====@@@@A@>>>@@;76=6666999:>>>:====;6606::/
@ATNG8:02743:02009
GATGGTAGTATCTGTCTACGAGAGCCAGAAGATCTGGAACTCTAGACGAATTCAGATTTTTAACACGAGAGTAAACGTAAAAAGAAGGTTTTACAAGACTCACGTTAACAATATTGCAGCAGTACGCACACAATCGAAGCGCAGTAAGGATGGCTAGTGTAACTAGCAAGAATACCACGAAAGCAAGAAAAAAGAAGTACGCTATTAACTATTAACGTACCTGTCTCTTCCGAAACGAATGAGTACACACTCTCATATGACACTCCATCGAATCACGAAAGTCT
+
;?D@?C?CBCCCCCBBBDEECCBAA?BBD@BCBBBC@C>AAAA@AABCDAD?@AABBBBB3B<>:>BBBBAAAA6==:;;;;*;@5;5;:;&9<<9696>==C?D?B?BB@CCD@CCABBABBCCCCCBBBC?BC;;:;BBAAA??=A@CCC?BCCAACCC?BBBBBB?@B>AA@;@@=><5=::3988888%/<7;///==AAA;?;?BBB<><>?CCB?CC;;:AA@C@CCD=BCC?BADAAADCBBBBBBAA=A@B@@@CBC@BBBBB?CE@@ACC=D;<<
@ATNG8:02707:02062
GATGGTAGTGTCATATGAGAGTGTGTACTCATTCGTTTCGGAAGAGACAGGTACGTTAATAGTTAATAGCGTACTTCTTTTTCTTGCTTTCGTGGTATTCTTGCTAGTTACACTAGCCATCCTTACTGCGCTTCGATTGTGTGCGTACTGCTGCAATATTTTAACGTGAGTCTTGTAAAATCCTTCTTTTTACGTTTTACTCTCGTGTTAAAAATACTGAATTCTTCTAGAGTTCCTGATCTTCTGGAGATATCATCAGCGAGCTACCATCAATCACGAAAGTTCT
+
::9:7;;;;<666>>===??B===<5554;9:5:455)5;.5.5559;B@?BCBCB@D@CB::7:;@BABBBA?@9>====,=A;?:@>7@;=<055;4;B=:;9BCDACCFGFECCACCD@B?CCCCAABC@BBCC>BBEAAABBC@@@AAA;;6<AABB.;59;;<:45/:)/////&//16)//666'566666*//////899926666$/////;(.)272755222727/75;<:<3688399AAADB>88899;<???FC8888=69>9777<./-)-5
@ATNG8:02715:02066
GATGGTAGGCGAGAGTGAGACGCAGTACTCATTCGTTTCGGAAGAGACAGGTACGTTAATAGTTAATAGCGTACTTCTTTTTCTTGCTTTTCGTGGTATTCTTGCTAGTTACACTAGCCATCCTTACTGCGCTTCGATTGTGTGCGTACTGCTGCAATATTGTTAACGTGAGTCTTGTAAAACCTTCTTTTTACGTTTACTCTCGTGTTAAAAATCTGAATTCTTCTAGGGTTCCTGATCTTCTGGATATGAGTGACTCGTGCTACCATCGAATCACGAAAGTCT
+
9;BB8@:98;CAAAFECCBCBA;;;;:BBB@@=@A@B;@@5918<<??@@>ABBBA>A98:?C=A>ABBBBB@:=:>===>/=<::7655&29>B?BCC>B@<>=<???9>AA???;;7;AB8=:=>>>>?>@=AABA<AADA@@????@>>>??@;888=FC=A;?@@AAB??@<AAAAA5A=A:79797+6;66506///===>>=5:::9+:=>>A=A<>=9<?<;;7;=C88:8=:<9<9<6<??=>=ABA@>>?>???==>:>;;;>9>?>BAAC2<<A@
@ATNG8:02717:02047
GATGGTAGCACACGAGATCTCATCGTACTCATTCGTTTCGGAAGAGACAGGTACGTTAATAGTTAATAGCGTACTTCTTTTTCTTGCTTTCGTGGTATTCTTGCTAGTTACACTAGCCATCCTTACTGCGCTTCGATTGTGTGCGTACTGCTGCAATATTGTTAACGTGAGTCTTGTAAAACCTTCTTTTTACGTTTACTCTCGTGTTAAAAATCTGAATTCTTCTAGAGTTCCTGATCTTCTGGCGCTCTGTCACGTCTGCTACCATCGAATCACGAAAGTCT
+
BB@@9@>DBCCCCCCCCCCCBBCBCDCCCCAA?BCBD=BB=@::<;<<@@?@CCCC?C>AABC>C?BBCCBAAA@;97777$39155::39@@A497@<@@=AAA==<;>>>>@B;;8;AA<A<@@@@>==?=BC@@;??A@?????@@AA=>=B<>=>=>>:=<ACAA???AB<@@@AA5@5917;9;9.<????7<<<<<A?89:;@@@@/@@@@@<A<@@<@;;;///7;5;;@@@B:=;?;=<>?A@@@A>>=>:::<<AA<@@@AA9<<AADDF=CC::
@ATNG8:02719:02054
GATGGTAGGTGCACATGAGTGTATCCAGAAGATCAGGAACTCTAGAAGAATTCAGATTTTTAACACGAGAGTAAACGTAAAAAGAAGGTTTTACAAGACTCACGTTAACAATATTGCAGCAGTACGCACACAATCGAAGCGCAGTAAGGATGGCTAGTGTAACTAGCAAGAATACCACGAAAGCAAGAAAAAGAAGTACGCTATTAACTATTAACGTACCTGTCTCTTCCGAAACGAATGAGTACACATCGTCGTGTCGTGCTACCATCGAATCACGAAAGTCT
+
BCBA?BAB>ACBC?CCCCBCCAAAA?ABC@BBBBBA>A@CCDCCBC@CC?B?BCBBBCCC1C@BCBBBGCCBBB<AG;:;;;*;@=@9?@?7@AA>ABCBBBBCF?B@AA>ABC@CBBBBBBCCDDBBBBDB?CCCC>@@BAABAA>B@BBB?BCCCBBCC?BBBB@B?BB>B@A8<<899,9:9198888+7=6=8;:AA@@@7;7;;;@5;6:@DBB@BBBAABB=@>AAF>DFD=9;:BAABBBBABABCDBCCDCA@?BBE@BBBBB?BBBECBB>A???
@ATNG8:02730:02041
GATGGTAGACACGTGTGCTCTCTCGTACTCATTCGTTTCGGAAGAGACAGGTACGTTAATAGTTAATAGCGTACTTCTTTTTCTTAGCTTTCTGTGGTATTCTTGCTAGTTACACTAGCCATCCTTACTGCGCTTCGATTGTGTGCGTACTGCTGCAATATTGTTAACGTGAGTCTTGTAAAACCTTCTTTTTACGTTTACTCTCGTGTTAAAAATCTTGAATTCTTCTAGAGTTCCTGATCTTCTGGGATGTGTGCGCAGTGCCTACCATCGAATCACGAAAGTCT
+
BC@A>ACC@BCBCBC;9:=@;9;ABDCCCDBB=@CDD>@A?A@@@ABBBB=??CCB@C@DBAA=@<>>ABB@<=>:77999*57(.....'..222,29?:?A:;<;=AB<=::///>>6/86;>;=====??B<@@@@<@@@E@?;;;??>>>?==5;;;5;=;A<???;;;C;:487888)78=47////(-6222,2,,,,,2446.3333'326235050585;==;;;>:=>E@@<<=///=>6===99---22223367<7749996607;32279-9222
@ATNG8:02730:02047
GATGGTAGCACACGAGATCTCATCGTACTCATTCGTTTCGGAAGAGACAGGTACGTTAATAGTTAATAGCGTACTTCTTTTTCTTGCTTTCGTGGTATTCTTGCTAGTTACACTAGCCATCCTTACTGCGCTTCGATTGTGTCGTACTGCTGCAATATTGTTAACGTGAGTCTTGTAAAACCTTCTTTTTACGTTTACTCTCGTGTTTAAAAATCTGAATTCTTCTAGAGTTCCTGATCTTCTGGGTGCGCTACAGTCTCCTACATCGAATCACGATAGTCT
+
<<BB;CDDCGBBAC@?@BACCBBBCAAAABBB@B@>@:@B@C@CCCCBBA?BBBBB=A>AABB?B?BBBBA@A?@5@ACCC3CB?>AAD:@AAA@AA@?BC4:9@@:;5;@>>>@A@<>>><@<@A@>>=>?;AA??065<<:::>===>>>??<???<>>:>:=>>=@@@AA8;;;==2=:=::6666)6;999)//9///7;;;;17<;;,;//-606,//(/878???=E<>><<::4:===5=>?@;;;?@???@@<?@@BB;<;==;;;>;;;=@;;
@ATNG8:02737:02042
GATGGTAGTATATAGCTCTACATAGTACTCATTCGTTTCGGAAGAGTCAGGTACGTTAATAGTTAATAGCGTACTTCTTTTTCTTGCTTTCGTGGTATTCTTGCTAGTTACACTAGCCATCCTTACTGCGCTTCGATTGTGTGCGTACTGCTGCAATATTGTTAACGTGAGTCTTGTAAAACCTTCTTTTACGTTTACTCTCGTGTTAAAATCTGAATTCTTCTAGAGTTCCTGATCTTCTGGGCTGCGCTGATATGCGCTACCATCGAATCACGAAAGTCT
+
>>B>:==CCCCCGCCCBA@BCCBBBCCBCC>><>?=>8??;??ABBBD??<>CBBB?A?>A@@9@=BCCCBBBBC?B>EEE/>>9==@@8<>;;8;AC@BC?;;;CCFACDECGFBA?ABB@C@DCFC@AAA>BBBB?BCECCBBBBDCBBBBCC?BBD=@?<@<@AAABBBBA>C;;:;.;@A<;;;;.:@@AD=CCCCCCCBBB5;;;.:@@:;6:7;C@DCCCCDD?@?@AADCB>B;;;0;@AABICCCCBBCBBBBBC?BBCBB?BBBBBCC>CBCD
@ATNG8:02711:02098
GATGGTAGCTCTGCTCTGACTCTCGTACTCATTCGTTTCGGAAGAGACAGGTACGTTAATAGTTAATAGCGTAACTTCTTTTTCTTTGCTTTCGTGGTATTCTTGCTAGTTACACTAGCCATCCTTACTGCGCTTCGATTGTGTGCGTACTGCTGCAATAATTGTTAACGTGAGTCTTGTAAAAACCTTCTTTTACGTTTACTCTCGTGTTAAAAATCTGAATTCTTCTAGAAGTTCCTGATCTTCTGGATATGAGTGACTCGTGCTACCATCGAATCACGAAAGTCT
+
//7727:>B;66A>;??@BB;99B>>><;@00+09::1:>0965>;<=><)/////)/3///:.5.555<<??:==9;;>>=':::/54;;256594955.55.559945.5:<<>;@?>AAA7;4;A:9:A9:29>:9.9==555<<<<;;9986:600)/499696;?@666>>>9=;9999$5./2////&//777.7////////5.5555$54455./5;;5/////)/8)4.48::::5:99.55556<<<<<<;>>@994:=:977385:;;;99949@@?
@ATNG8:02714:02088
GATTAGCACGACACGACGATGTGTACTCATTCGTTTCGGAAGAGACAGTACGTTAATAGTTAATAGCGTACTTCTTTTTTCTTGCTTCGTGGTATTCTTGCTAGTTACACTAGCCATCCTTACTGCGCTTCGATTGTGTGCGTACTGCTGCAATATTGTTAACGTGAGTCTTGTAAAACCTTCTTTTTACGTTTACTCTCGTGTTAAAAATCTGAATTCTTCTAGAGTTCCTGATCTTCTGGTATGACTAGTGTACTACTACCATCGAATCACGAAAAGTCT
+
>:>266==C@CCB>666;;<=>@???;B@<8==B@8@>0526=999/////::6;6;;:>988=@=<;;;/0*//////#-635//(.8894::=7=B?DDDD>><>A@@@@DC=C>@;C<BBA>>>=<6=;;;:=@@A;<<A>>>??????6;;=<@A=B=A??<=<<99*/-666-606)/////(/:8;;.679/..888:/5555'33555.54AC5AAA>>@@<A=BA;;;=:==B<A??=;;;@@????@@@C@@@=@;;;A<?=><////(////
@ATNG8:02718:02100
GATGGTAGTGCGTGGAGAGAGAGACCCAGAAGATCAGGAACTCTAGAAGAATTCAGATTTTTAACACGAGAGTAAACGTAAAAAGAAGGTTTTACAAGACTCACGTTAACAATATTGCAGCAGTACGCACACAACGAAGCGCAGTAAGGATGGCTAGTGTAACTAGCAAGAATACCACGAAAGCAAGAAAAAGAAGTACGCTATTAACTATTAACGTACCTGTCTCTTCCGAAACGAATGAGTACTATGTAGAGCTCTATACTACCATCGAACTTGCAGAGTCT
+
59:=5;;;555955.5;<55;A;95C=>A=9=A@@98047;<<<BA@1833<,33733333$3,397=88>;7==.8749999$4949.555&5558<=<@;??<A?A@CC>AAD=@@CBCCCBBCB@A>>;:29==3><<;559>:>?=<@>@@<>000:6:>@/748?C@AAA;?:///(///688999)//(///6988:=8;6;///:=6===:848;?@@<;7::775-58;488;;;=;<<><<;0///::9;;A<555243:;;9>?499@@@ABBA
@ATNG8:02723:02081
GATGGTAGTATAGAGCTCTACATAGTACTCATTCGTTTCGGAAGAGACAGGTACGTTAATAGTTAATAGCGTACTTCTTTTTCTTGCTTTCGTGGTATTCTTGCTAGTTACACTAGCCATCCTTACTGCGCTTCGATTGTGTGCGTACTGCTGCAATATTGTTAACGTGAGTCTTGTAAAACCTTCTTTTTACGTTTACTCTCGTGTTAAAAATCTGAATTCTTCTAGAGTTCCTTGATCTTCTGGCGCGTATGTATGTCGCCTACCATCGAATCACGAAAGTCT
+
66<<8<=BCDDAAAB@:99@;@BBCCBBBBA@<?999-0;9;5///99995:===B?B>??<A7>:=>>@>><=>::8888):<4<888'5>==:>>A=AA=?;<=>=:>>>=?@::6:A?6<:<<<@>>>A<??>>;>>@???>>>CA@?>>>A<???=A@<A=CAAA???AA=AAAAA5A<A9>>AAA.AA>>?7?A<;;<C<<<:@@@@.@>?>>9>:;;:<?@>99859(/)/<9995///99:9A@AA@@AAAAAAB::9=7;565<698>@><<5>???
@ATNG8:02724:02072
GATGGTAGCTCTGCTCTGACTCTCGTACTCATTCGTTTCGGAAGAGACAGGTACGTTAATAGTTAATAGCGTACTTCTTTTTCTTGCTTTCGTGGTATTCTTGCTAGTTACACTAGCCATCCTTACTGCGCTTCGATTGTGTGCGTACTGCTGCAATATTGTTAACGTGAGTCTTGTAAAACCTTCTTTTACGTTTACTCTCGTGTTAAAAATCTGAATTCTTCTAGAGTTCCTGATCTTCTGGTGTCTGATCTGTATCACTTCCATCGAATCACGAAAGTCT
+
CCCC@CBBBCBABCEICCCDCCCAAABCCBCA?ACCD>CC?B?CCDCCCD?BBBBC@C?BBBC?B@CDDDCCCBB@BBBBB1BE=@?CE=CCAA=ABB>BB=@@@ECE@CCBDCCCB@CCC@C?CCCBBBBC?CBBB?CBAAAABBBBBBCAABB?DAA=AC@D?AABBBBCCC=?::::.;>B=;;;;.:BCBD=BBCCGECBBA5;;;;*;@@@@?A@EHGCCCEB@@=@@DBBADC@B?A=ABBA@@CCCCCCCCCCBC?C?CCCBB?BBBBBBD<@AAB
@ATNG8:02725:02088
GATGGTAGCTCGCTGATGATATCTCCAGAAGATCAGGAACTCTAGAAGAATTCAGATTTTTAACATCGAGAGTAAACGTAAAAAGAAGGTTTATCAAGACTCACGTTAACAATATTGCAGCAGTACGCACACAATCGAAGCGCAGTAAGGATGGCTAGTGTAACTAGCAAGAATACCACGAAAGCAAGAAAAAGAAGTACGCTATTAACTATTAACGTACCTGTCTCTTCCGAAACGAATGAGTACACATCGTCGTGTCGTGCTACCATCGAATCACGAAAGTCT
+
6:?:5;<AAB>A;ACBBBBBBBBBD@CBC@DBB;;;>@=?CC:;9B?BC?C??<=999:9'9:?973;3333::926888888'/-(-(--',,,62---2336993959>9>AA=?@?CCBBBCCCCCAAAA?BBBB>BBBB@?@B=B?BCB?BBBCBAAA?AAAC@A>BB>==949:566(8<<:88888(8>:@;:;AAAAA;?<?@AA8:7:AC????B@@?CB?B@BDD>DA@=ACDDCACAAABBCBBBBBBBBAAABBC?ABABC?C@?@898+9???
@ATNG8:02727:02072
GATGGTAGCTATACGTATATCTATGTACTCATTCGTTTCGGAAGAGACAGGTACGTTAATAGTTAATAGCGTACTTCTTTTTCTTGCTTTCGTGGTATTCTTGCTAGTTACACTAGCCATCCTTACTGCGCTTCGATTGTGTGCGTACTGCTGCAATATTGTTAACGTGAGTCTTGTAAAACCTTCTTTTTACGTTTACTCTCGTGTTAAAAATCTGAATTCTTCTAGAGTTCCTGATCTTCTGGGTCTCTCTCTCACGCACTACCATCGAATCACGAAAGTCT
+
CCEE@CBBBB>CCCDCBBBBDDA@?AA?BAAA@CABA<BC@D@BAADCAA>ABDBB?B@::7B>B>BCCCBCB;B=@@===+??:==@>9@CBB@ACCACC<?>AA@?;??@??@>>:>@@=A<>>=@>>>@<@AAA:>>>=>>@BA>>>@===@9==@<?A=A=@@@@???AA<;;;@@5@=C977787(8><=<6=>===@C@@@;ABBB/=:::>:==BB=>>>==;;7;<AAAA>>7;;@@:??>>>>>@=>>@@ADCDAA==>>>@:>>===;>4>99/
@ATNG8:02732:02071
GATGGTAGTGCGTGAGAGAGAGACCCAGAAGATCAGGAACTCTAGAAGAATTCAGATTTTTAACACGAGAGTAAACGTAAAAAGAAGGTTTTACAAGACTCACGTTAACAATATTGCAGCAGTACGCACACAATCGAAGCGCAGTAAGGATGGCTAGTGTAACTAGCAAGATACCACGAAAGCAAGAAAAAGAAGTACGCTATTAACTATTAACGTACCTGTCTCTTCCGAAACGAATGAGTACACACTCTCATATGACACTACCATCGAATCACGAAAGTCT
+
66;;7;HDB@BBBAACCECBBC;;;)4?@8CCBAA=?B?BBDBABB>AA@A>@A??=BBB1B@BC?BBDDB==;6;;BCDEE5CBAC=AAA9ABEAAA@BCCBBC:;8;B?BBB?BBBBBBBCDDDDDBBDD@DCBB<@@CBBB>>9@=A?@>@CCCBBBB?BBCBBB?ABBAC?B@@@@5;0/+/<>>@,6609///<<?=>:><@@AA;@<@@BA@>@AAAABA?A?BBB=BFF>AAABBCCCCABBBC;:;ABCAAABBBB@BBBBA@CBBDCCC?CB<<
@ATNG8:02736:02091
GATGGTAGCGCACACATAGATACAGTACTCATTCGTTTCGGAATAGACAGGTACGTTAATAGTTAATAGCGTACTTCTTTTTCTTGCTTTCGTGGTATTCTTGCTAGTTACACTAGCCATCCTTACTGCGCTTCGATTGTGTGCGTACTGCTGCAATATTGTAACGTGAGTCTTGTAAAACCTTCTTTTTACGTTTACTCTCGTGTTAAAAATCTGAATTCTTCTAGAGTTCCTGATCTTCTGGTATGACTAGTGTACTACTACCATCGAATCACGAAAGTCT
+
;;::055599;>>>BBDCCCB@956=<<<<>>4855@5<A:B?CCECCCC?@@BB?=@=@???>B?BCCBB@??=0--888$--(--/8//35<8<>@<@C@CC9:;D>BBCFECED@A@C@C@CBDCBBBC?BBA@=BBCBAADBBBCBBACAC@CDD>A@@:>:<;<:>>>9::9B@7?7989CDDD1D@999,9:;9::C::929999(9>=99499AA;@??????;?;@>>AAA;@@@;@BECCAAAACBBBBBBBB;;8;ABAB?B;;;@AA<;;;A
@ATNG8:02742:02078
GATGGTAGCTCACGTTCGTCACACGTACTCATTCGTTTCTGAAGAGACAGGTACGTTAATAGTTAATAGCGTACTTCTTTTTCTTGCTTTCGTGGTATTCTTGCTAGTTACACTAGCCATCCTTACTGCGCTTCGATTGTGTGCGTACTGCTGCAATATTGTTAACGTGAGTCTTGTAAAACCTTCTTTTTACGTTTACTCTCGTGTTAAAAATCTGAATTCTTCTAGAGTTCCTGATCTTCTGGCGCGTATGTATGTCGCCTACCATCGTCCGTTAGAAGTCT
+
CBCC@CCCBBB@;69:C>CDDC@@BCFCCC@@>@BCC>BABC?CCAAABB>B@BBB>B>BBBB<@<@CBBBABBB>>>>>>2@A=@>>>8>ABB@CAA?AC@BBCC@A@CBGCCCBB@BCC>@>ADAAABBC@CCCE?AABBAABCCCCCBACAC@CCC?BB>B?BBBCCABAA<?9:::-:;>9>BBBB5A@CCF=BBCDECEBA?4:;:;*;BBCC@B@BC@CCCDDCC?B@CCCB?@<@AB@CCCCCCCCBDBBBCCD?CBC???>BCC?AAADDD?BB@?
@ATNG8:02750:02090
GATGGTAGCTCACGTACGTCACACGTACTCATTCGTTTCGGAAGAGACAGGTACGTTAATAGTTAATAGCATACTTCTTTTTCTTGCTTTCGTGGTATTCTTGCTAGTTACACTAGCCATCCTTACTGCGCTTCGATTGTGTGCGTACTGCTGCAATATTGTTAACGTGAGTCTTGTAAAACCTTCTTTTTACGTTTACTCTCGTGTAAAAATCTGAATTCTTCTAGAGTTCCTGATCTTCTGGACGACGCGCACTGACACTACCATCGAATCACGAAAAGTCT
+
56==8=BABBBAAABC;:;ABBBBBBBCBBBB>ABBB=BC>A>A@BDBCB?BCBBB>A>ABBB?B@BBBBBBDCA<?<>>C.AA099BA;@AAA>ABB?BB???:>>>9==>>@@@A=@@@3838>>ABA@@<@A@@=??@===888???@;;;@=;;<=??<?;?AAAA???A<???AA5A=B=?9888+77333(--3---96-//999*89>?D<A<??;?@AB;;:=B<A@>>>@<>>><AAA===@;;;///77;63360---=@6::>=8///)/;;/
@ATNG8:02755:02096
GATGGTAGGAGACACGTCGCACACGTACTCATTCGTTTCGGAAGAGACAGGTACGTTAATAGTTAATAGCGTACTTCTTTTTCTTGCTTTCGTGGTATTCTTGCTAGTTACACTAGCCATCCTTACTGCGCTTCGATTGTGTGCGTACTGCTGCAATATTGTTAACGTGAGTCTTGTAAAACCTTCTTTTTACGTTTACTCTCGTGTTAAAAATCTGAATTCTTCTAGAGTTCCTGATCTTCTGGGTCTACGCTCGTCGCGCTACCATCGAATCACGAAAGTCT
+
BBBC?>>>9BCBAB;;;;===>@??>>>@@CC;CAA@<=>;>+///888969;;:@<A5978=;?=@B<<888:?4=7878):>4<552'2://(//838?<@@@@??7;===@@A@<??F<@<>>>;;:>?<@@AA<;;;F?A;>>>>>=>>==6:999<>:>;>>>@???@B=AAADG6A7:7:>@@@/@AAAA6=>AAA???@@;????/?;;;@=@<>><>AA@>>><A<AAAA??:?<<<7=???BAAA>>>>>==<<<A;AAAAA:>>>>>>@7@><<
@ATNG8:02706:02145
GATGGTAGTCTCAGATAGTCTATAGTACTCATTCGTTTCGGAAGAGACAGTTACGTTAATAGTTAATAGCGTACTTCTTTTTCTTGCTTTCGTGGTATTCTTGCTAGTTACACTAGCCATCCTTACTGCGCTTCGATTGTGTGCGTACTGCTGCAATATTGTTAACGTGAGTCTTGTAAAACCTTCTTTTACGTTTACTCTCGTGTTAAAAATCTGAATTCTTCTAGAGTTCCTGATCTTCTGGACGTCGCGCACTGACACTACCATCGAATCACGAAAGTCT
+
;:@:7<;;@BCCFCCCDCBBBCCCCBBDCCCB@BBBC=BC>C?CCBCDCBA?CCBC?B?BCBB?B?AACDDDDBA>AABBB3BC79:BB<@AA@<A>A=<;5;;@ABFBFCDCDDCC?CDD>@?ACCCCCCC?BBCC?CCCCBBACBBBB@AABB?BCC@BB>@=@?@@BCCCC@BBACC7@<@=;;;<.;@@BD>BBCBBBCCBB?BBBB2A@@AB?A=AE@BBBBBBA@C@CCCCCC@CBC@BBBBBBCBBCBCCCBBBCCD@CCCBB?BBBBCDD>DA::
@ATNG8:02716:02145
GATGGTAGCGCATATCAGCGCAGCCCATAAGATCAGGAACTCTAGAAGAATTCAGATTTTTAACACGAGAGTAAACGTAAAAAGAAGGTTTTACAAGACTCACGTTAACAATATTGCAGCAGTACGCACACAATCGAAGCGCAGTAAGGATGGCTAGTGTAACTAGCAAGAATACCACGAAAGCAAGAAAAAGAAGTACGCTATTAACTATTAACGTACCTGTCTCTTCCGAAACGAATGAGTACCTCTCAGACGCTCGTCCTACCATCGAATCACGAAAGTCT
+
@?@;9=;;ACCCCBBDGFEBBBEEE>DEI@AA@DCC?B?AAABBBB?BB<?<?A@@@CCC5C@CCCCCCC@@@B=@@CCFFF5CC<A4999&9AC?CBBBBBBBC@D@A@>@BC?C>==A@BCCCCCCCCCCADB@@<@@AAABCAAHGF;;<;FDDBBADACB;::B?A@?BAA>A@@AA8998899999(7>4:266==<==:>=@?@B:>:>@CCB@BCBBCDD@D@CCC>@@@>ABCBCCF@999BBBBB::9@?9816<949:88>7<<??@@@9@BAA
@ATNG8:02729:02139
GATGGTAGTTCATATGAGAGTGTGTCTCATTCGTTTCGAAGAGACAGGTACGTTAATAGTTAATAGCGTACTTCTTTTTCTTGCTTTCGTGGTATTCTTGCTAGTTACACTAGCCATCCTTACTGCGCTTCGATTGTGTGCGTACTGCTGCAATATTGTTAACGTGAGTCTTGTAAAACCTTCTTTTTACGTTTACTCTCGTGTTAAAAATCTGAATTCTTCTAGAGTTCCTGATCTTCTGGAGATACACATGATACTCTACCATCGAATCACGAAAGTCT
+
DCBB?BEFD@DDFCCCCBBCCCCCCBBBBA?BCCD:AAC?AAAAAAA>BBBBB=@=@BBB>B>@@@@AAAAA:>>>>>.8858<AA9AAAA;8:A<=><>==B@>;>AAAAA>>;???7;7;>===><?;?A>>7;9;;;;<=>>A?A>?=@;<>><A?<?5;;>>AA>>?:<<<>>6>>D>=8888*67222(,,,,,,9=<>:>>>>/>BBDC=A;?>;A?AA>@>=A:?>===A9==D=??=A@@><><A>>>>>>;;;;A888858<<<>@@:AC>?
@ATNG8:02732:02130
GATGGTAGCTATACGTATATCTATGTACTCATTCGTTTCGGAAGAGACAGGTACGTTAATAGTTAATAGCGTACTTCTTTTTCTTGCTTTCGTGGTATTCTTGCTAGTTACACTAGCCATCCTTACTGCGCTTCGATTGTGTGCGTACTGCTGCAATATTGTTAACGTGAGTCTTGTAAAACCTTCTTTTTACGTTTACTCTCGTGTTAAAAATCTGAATTCTTCTAGAGTTCCTGATCTTCTGGGTCTCTCTCTCACGCACTACCATCGAATCACGAAAGTCT
+
DB@@<@;@@?>?CCBDDDDCCBBCBBBBBB@?>@CCD>BB?B@BBBBCCB?BBBBB?B?BBBB?C?CCCC???AB@CAACC1<<:>>BB:?BBB>AAC@CD>A@??A?<>>>@>>>?;AAA:?:>>>>@A@@:>>>>9>>>>>>>>>@AA@>>>@:>=>=BA<A:>@@AA>>>A<?????2<8<:>>AAA/AA;990569///998<9<AAA/A==<D=C=::7;AA@;>;9>9>>@>>>9>>AC;AA@??===???@@AA>>>>:;;;<>8<>>><<<5<>><
@ATNG8:02732:02159
GATGTATCTGTCTACGAGAGCCAGAAGATCAGGAACTCTAGAAGAATTCAGATTTTTAACACTGAGAGTAAACGTAAAAGAAAGGTTTTAACAAGATCTCACGTTAACAATATTGCAGCAGTACGCACACAATCGAAGCTCAGTAAGGATGGCTAGTGTAACTAGCAAGAATACCACGAAAGCAAGAAAAAGAAGTACGACTATTAACTATTAACGTACCTGTCTCTTCCGAAACGAATGAGCTAACGTGTGACGTACGTGAGCTACCATCGAATCACGAAAGTCT
+
<6;6==?>BBCBBBB;66;@B@CCC@CBBAAA?C>@@>;887/3;17176//////$/(-676-//33333,352222&222'25:::.9255.2225899555052.-(,,,(,,*552-....3866<A8==>>=A@@@@@AA9<9===8=;;;=@??<?@CB==8=<78789<;??=/856-28787)22+5558>DA@??<@=B888::76----29779AAA;?8999099<8<><7565.299855<8-,***,,22335632225:5:==555;3;;88
@ATNG8:02734:02121
GATGGTAGTGTGTCTCTGAGAGTAGTACTCATTCGTTTCGGAAGAGACAGGTACGTTAATAGTTAATAGCGTACTTCTTTTTCTTGCTTTCGTGGTATTCTTGCTAGTTACACTAGCCATCCTTACTCGCTTCGATTGTGTGCGTACTGCTGCAATATTGTTAACGTGAGTCTTGTAAAACCTTCTTTTTACGTTTACTCTCGTGTTAAAAATCTGAATTCTTCTAGAGTTCCTGATCTTCTGGTCTACTACACTGTACTCTACCATCGAATCACGAAAGTCT
+
BBBB@BCCECCCFC969AABBB@@@DAAABBB@BCCD>BB@D@CCCCCCC@CCCCB?B@CBBB@C@CCCCDCCCF@BBBB@1@B<ABCE>CBBB:;;B?BB@BBBBDI@FECCBCCC@CBB@C?CCCCCCC?DCBB?CBBBCBCBBBBBCBBBC?CCE?BB?B?BBCBBCCCC@CCDCC;B;@;;;;;;*;BBBC>CCBAABBBBA5;;;;*;AABBBEBCC@CCBCB@@=@@BBBBCC=??B@CCCCCBCAAABCBCCCCCCB@99:ABABBBBCCC>C@??
@ATNG8:02736:02169
GATGGTAGCGCATATCAGCGCAGCCCAGAAGATCAGGAACTCTAGAAGAATTCAGATTTTTAACACGAGAGTAAACGTAAAAAGAAGGTTTTACAAGACTCACGTTAACAATATTGCAGCAGTACGCACACAATCGAAGCGCAGTAAGGATGGCTAGTGTAACTAGCAAGAATACCACGAAAGCAAGAAAAAGAAGTACGCTATTAACTATTAACGTACCTGTCTCTTCCGAAACGAATGAGTACGATGAGATCTCGTGTGCTACCATCGAATCACGAAAGTCT
+
;=>>8<<<<<@???@<;;;;9B555)555.55/77:)/)/////<=8;:4:233444444$5.56=>==;;;;>0=?=@@@@0@B>@4999&5::499555<<<B<?<??8<>?488AABCBBGBBBCCIGD@CCCC?BBCCD@@@>A>A;;7;BA@CCBD=@@BCCC?BB999C?BB???8>?@<99:9:(7=59885==>>><><@@>>;?;=:A;;7;A@@@@@?B?CBG<@@B?AAABCBBAABBBAAA999@BC=>>AAA<>>@@@=@@>>BEE>D@@A
@ATNG8:02738:02144
GATGGTAGCTCTGCTCTTGACTCTCGTACTCATTCGTTTGGAAGAGACAGGTACGTTAATAGTTAATAGCGTACTTCTTTTCTTGCTTTTCGTGGTATTCTTGCTAGTTACACTAGCCATCCTTACTGCGCTTCGATTGTGTGCGTACTGCTGCAATATTGTTAACGTGAGTCTTGTAAAACCTTCTTTTTTACGTTTACTCTCGTGTTAAAAATCTGAATTCTTCTAGAGTTCCTGATCTTCTGGATATGAGTGACTCGTGCTACCATCGAATCACGAAAGTCT
+
::;<8<;;;;<<C>=00)/77;:?9:6A<>=:=;=944/58@>CBCBCGIADCCBC@B?BBBA;A?ACBA@;95>29999*4;6:4444&4==96;<<==B>@@BEEEACCCDBBBC@BBB>A>BCAAA@@B?BBBB?BCBBCCBBBBBBBBBBB@BBB?AA>A=@@C;;;DBB?BBBBB6;5;;A@@@@@'@BDBC=CAABBCCBA@?CCCC2C;;;A=A?BA=AAA@@@B@B@BBCCCC?A9;7;BAAACGCDBBBBBA;:;AB?ABBBC@BBAAADE>DB??
@ATNG8:02740:02141
GATGGTAGATATATGCACGCTCTACCAGAAGATCATGAACTCTAGAAGAATTCAGATTTTTTTAACACGAGAGTAAACGTAAAAAGAAGGTTTACAAGACTCACGTTAACAATATTGCAGCAGTACGCACACAATCGAAGCGCAGTAAGGATGGCTAGTGTAACTAGCAAGAATACCACGAAAGCAAGAAAAAGAAGTACGCTATTAACTATTAACGTACCTGTCTCTTCCGAAACGAATGAGTACTACTCTCAGAGACACACTACCATCGAATCACGAAAGTCT
+
@BCC<C@CCCH??@;;<<;;;>>>>9=>>9=<<33544.49:::9=5:?18-3344444444"439;<=@>CCFCC>CCCDDDD2CB=C6:;6;BB>@@<;>DBBB?B@BE>AAA?BBBBCCCCCCCBBBEED@DBBB?BBCCED??696:A@=ABBCCBBB@CCCAAA?AA?@@B?BA?>>6@??=ADDDC3BB?B987DFD==:>;?><=:>;=@CAB@BCCCCCC?@>@CC>CCC?BCCCCCBBBBABBCBB@@@BBBBBBBA<??;=><@>>>CCD>BBBC
@ATNG8:02741:02140
TATGGTAGATACTCGCTGATACACCCAGAAGATCAGGAACTCTAGAAGAATTCAGATTTTTTAACACGAGAGTAAACGTAAAAAGAAGGTTTACAAGACTCACGTTAACAATATTGCAGCAGTACGCACACAATCGAAGCGCAGTAAGGATGGCTAGTGTAACTAGCAAGAATACCACGAAAGCAAGAAAAAAGAAGTACGCTATTAACTATTAACGTACCTGTCTCTTCCGAAACGAATGAGTACGAGAGAGCACACGTGTCTACCATCGAATCACGAAAGTCT
+
BBCC?CBCCCGGDCDCBBBCCBBEE>ABB@BBCBBB>B?BBBBBAA=AC=@8>=@::;:;;%;@BCDCCBBBBAA<ABBBBBB0BB=B>BC>CCC:=;99A@AAA>A>AD=@??=??AABBBBCCCCCCCCC@CCBC@CBCAAA@>9@=A::6;BABBBBB@CCCCAA>BD=A@C=??998+9==8====??(;@=?///98?@@=@;@ACC:=:=?CBB?BBBBB@@>@?BBB=CCC?CBBBBBBCBB@ABBBBCBBBBBBBAAA?>A???;@DBBCCC>B@@@
@ATNG8:02742:02163
GATGGTAGCGCACACATAGATACAGTACTCATTCGTTTCGGAAGAGACAGGTACGTTAATAGTTAATAGTGTACTTCTTTTCTTGCTTTCGTTGGTATTCTTGCTAGTTACACTAGCCATCCTTACTCGCGCTTCGATTGTGTGCGTACTGCTGCAATATTGTTAACGTGAGTCTTGTAAAACCTTCTTTTTACGTTTAACTCTCGTGTTAAAATCTGAATTCTTCTAGAGTTCCTGATCTTCTGGGTCTCTCTCTCACGCACTACCATCGAATCACCGAAAGTCTATCCAGACT
+
CGGG=@@B::6@BCCBCCDCCCDACA@:<<43-39990;94946555554.4444:5:7=?=?3;29=995;99:43333&3718333(3996;-737/33,33388<7=?C?;;;;55@=060///./635>+..5737=>>?:>>>>@@>>>?A17677<=.5.5A>999;5502:C>C.A;A8<9999,:::;;*/(/75558>>A<=@>/;///8387==9=AAA@?@=B=@@@;;:7::??9>=;;;F@@???A>>>>=<<9<;<<;488/-)-77-722,,,2,26656
@ATNG8:02743:02146
GATGGTAGAGAGACTGTAGCGCACCCAGAAGATCAGGAACTCTAGAAGAATTCAGATTTTTAACACGAGAGTAAACGTAAAAAGTAGGTTTTACAAGACTCACGTTAACAATATTGCAGCAGTACGCACACAATCGAAGCGCAGTAATGATGGCTAGTGTAACTAGCAAGAATACCACGAAAGCAAGAAAAAAGAAGTACGCTATTAACTATTAACGTACCTGTCTCTTCCGAAACGAATGAGTACGTGTGCGACGTGTCTCCTAATCGAATCACGAAAGTCT
+
44558<=<CCCCGCCCCCDB@AAHE=CBB>A?AABB@A?BCA???B?BA?A?AAAAACCC3C?BCACCCB@;;C6::@BBBB1@@CC>BBB:BCCADDBBBBBBC@CABB@BBC?BBBCCCCCCCBBBCAA@@BAAC=;9:A@@AB@BBBBB>BACBBBBB?B?B??@<@@;?>>5::889*5874<<>???(9<58/./8;===;A9=7;9;A9>=BBB@BBCCCCC?A?ABD=C9969??@@BCBBBBBBBB;;;==???<?@<@CBC=AAAAABA:?@@@
@ATNG8:02746:02128
GATGGTAGTGTCATATGAGAGTGTGTACTCATTCGTTTCGGAAGAGACAGGTACGTTAATAGTTAATAGCGTACTTCTTTTTCTTGTCTTTCTGTGGTATTCTTGCTAGTTACACTAGCCATCCTTACTGCGCTTCGATTGTGTGCGTACTGCTGCAATATTGTTAACGTGAGTCTTGTAAAACCTTCTTTTTTACGTTTACTCTCGTGTTAAAAATCTGAATTCTTCTAGAGTTCCTGATCTTCTGGAGATATCATCAGCGAGCTACCATCGAATCACGAAAGTCT
+
5;<<7<<CBB<<;>>;;?<@?::<<::;:==?;>>BD>CB?>2666==@@?ABBBBAC?BB>=3;7;AA<>B@?@9:9888$7A289=??8833A?8>@A=@?6787>=@?CDHCCCBB@BDD@C@CDDDCBBB@CCDC@CBBBCCCCCDDDD@A@D@CBB?AA=@?BBBBBBCCC@C???>4=;?:999999$<C@@@<@DCCDDBBBBAFJJJ2DCBBC@DAED@CCBBBBC?C@BBBBCC@BBC?BBBCBDECCCCBBCABBDCC@CCBBB@BBBBBBB>BBBB
@ATNG8:02750:02165
GATGGTAGAGTACAGTGTAGTAGACCAGAAGATCAGGAACTCTAGAAGAATTCAGATTTTTAACACGAGAGTAAACGTAAAAAGAAGGTTTTACAAGACTCACGTTAACAATATTGCAGCAGTACGCACACAATCGAAGCGCAGTAAGGATGGCTAGTGTAACTAGCAAGAATACCACGAAAGCAAGAAAAAGAAGTACGCTATTAACTATTAACGTACCTGTCTCTTCCGAAACGAATGAGTACTGTATCTATGTGTGCGCATCGAATCACGAAAGTCT
+
@?@@<@BBBBBB>A@@B@;>@@@??>>@@=?AAAAA?A@BBBBBBB?BB?B;?=?999::(9;?A>BBBBA=BB:@;B@CCC1BD;@2:;;&5<<7>==<>=@:@=@>AA?BBB?BBBBCDCCBBBB@@@@B=AB:;89@@?AA@A4;5<@@=@B@@?BBB?BBABBC@CC???=??>8882355355678(597<9;:=<9=>3;077999>:>>CBB?BA@@;9:?B@DCC=CCC?AAACBBBBBBBAAAAACCA;;;=====;;6;?BCEED?A@@?
@ATNG8:02706:02202
GATGGTAGCGCGACGAGCGTAGACCCAGAAGATCAGGAACTCTAGAAGAATTCAGATTTTTAACACGAGAGTAAACGTAAAAAGAAGGTTTTACAAGACTCACGTTAACAATATTGCAGCAGTACGCACACAATCGAAGCGCAGTAAGGATGGCTAGTGTAACTAGCAAGAATACCACGAAAGCAAGAAAAAGAAGTACGCTATTAACTATTAACGTACCTGTCTCTTCCGAAACGAATGAGTACCTCTCAGATCGCTCGTCCTACCATCGAATCACGAAAGTCT
+
45:=9=;69@6;6A;>B@?@AB?@?:@BB>A@@@::487??@774?8::6:6:@<88<<=+B>BB>BBCBB<==7=>BFDDD0CDAC?BCB7AAA6;:@@>@@?@<@?A@;@?@39:@9;;BCBB@AACBCC?@@@B?@???@>>?<A>A;;6;BCBBBBB@BAB???<@@<???490=;;)///(/6665'33,3../98:9949;;;7;<A9@>BBC@CCABACD?B?ABC=C9949??@@AB?BFBBBA==BBBABBCB@BAB?@??993:AA?AAD>EECC
@ATNG8:02719:02190
GATGGTAGGCGACATACATACGCGCCAGAAGATCAGGAACTCATAGAAGAATTACATTAGATTTTTAACACGAGAGTAAACGTAAAAAAGAAGGTTTTTTACAAGACTCACGTTAACAATATTGCAGCAGTACGCACACAATCGAAGCGCAGTAAGGATGGCTAGTGTAACTAGCAAGAATACCACGAAAAGCAAGAAAAAGAAGTACGCTATTACTATTAACGTACCTGTCTCTTCCGAAACGAATGAGTACCTCTCAGACGCTCGTCCTACCATCGAATCAACGAAAGTCT
+
59=<6;5;.55;;>><;;?545555.55<6;9944/)/5:7/////-(-6)/(////(//===>>+;6:8655-----7/6---8888%8:7<799999%855055595555949377278838??BDCBAAACDBBB?>;?AAA?BBA@@>88196=?B?B@BBBBB><>@@===:==6==<1888888)8<<988886'293222588889055789,2,29C<<9;CA@@A@=@=@BD<BAA?ABCB@C@<9:9??@AA@@<<<<<77;;7=>==97;/0+0000)49;>
@ATNG8:02720:02202
GATGGTAGGACGAGCGTCTGAGAGGTACTCATTCGTTTCGGAAGAGACAGGTACGTTTAATAGTTAATAGCGTAACTTCTTTTTCTTTGCTTTCGTGGTATTCTTGCTAGTTACACTAGCCATCCTTACTGCGCTTCGATTGTGTGCGTACTGCTGCAATATTGTTAACGTGAGTCTTGTAAAAACCTTCTTTTTACGTTTACTCTCGTGTTAAAAATCTGAATTCTTCTAGAAGTTCCTGACTTCTGGCTCTCGTAGACAGATACTACCATCGAACTTGCAGAGTCT
+
BCCB?B?@<@@@?;AABDCCDCCC>BBBBB@@=@@AC<BB@B?BB;;:GDBBBBA@@/;5:@??;A?ABBBCCB?AC<;;:::)4::18:;>4;;;;6;;999@45954<B=@BB?@@AA=A@@;?;B@B@BA>?:?@@@;@?@999@@@?<???>?A=:;8???9@589@??>?>C=<<====*<8<<<;?@@+66??@066////////)////$/4455159?=94////)/:396;;:99498;6594==>>>>????CBCBBBB@AAABB?BB>AAFE?????
@ATNG8:02724:02177
GATGGTAGCTCTGCTCTGACTCTCGTACTCATTCGTTTCGGAAGATACAGGTACGTTAATAGTTAATAGCGTACTTCTTTTTCTTGCTTTCGTGGTATTCTTGCTAGTTACACTAGCCATCCTTACTGCGCTTCGATTGTGTGCGTACTGCTGCAATATTGTTAACGTGAGTCTTGTAAAACCTTCTTTTTACGTTTACTCTCGTGTTAAAAATCTGAATTCTTCTAGAGTTCCTGATCTTCTGGCGCTCTGTCACGTCTGCTACCATCGAATCACGAAAGTCT
+
4<5506==AC=BBABBBABACDCBBBAABDAA=AAAA<BC?C?BBDDCCC@CCCCC@D@B@BB@D@CCBCCBBBB?AAAAA2@@;@@@@8?A@A<BBB?AA=@ABBBCACDGCBB;;:;BB@F@DGBBBBBB@BCDD?CECCCCBABBBAAABBB?BCC@CD@D?BBBCBBBCF>ABEJF9@;@;;;:;:*;ABBC=A000<>000:>@CCD2AAA:;8;@CC@BCCBCCC@C@B@@ACC?B@B>;;;BBBBBBBBBBB@@@ABA?@@@CC@BCBBCDE?GC;;
@ATNG8:02730:02199
GATGGTAGGCGTGTGAGAGTCTGCCCAGAAGATCAGGAACTCTAGAAGAATTCAGATTTTTAACACGAGAGTAAACGTAAAAGAAGGTTTTACAAGTCTCACGTTAACAATATTGCAGCAGTATGCACACAATCGAAGCGCAGTAAGGATGGCTAGTGTAACTAGCAAGAATACCACGAAAGCAAGAAAAAGAGTACGCTATTAACTATTAACGTACCTGTCTCTTCCGAAACGAATGAGTACGTGTGCGACGTGTCTCCTACATCGAATCACGAAAGTCT
+
<<AB:B;A=@DCBBBFDDCCCCHCD?AA@?A@@@@B?B?BCCBBBB@AA>A?BBBBAAAA2@<??>AA@A>:99)7;3387(2:7:+555&255.555:7<>@B=A=AD<@;617///766<?;;;???AA<BBBA<AA>>>???;>9<6618>;;;B>>:>AAA@@<??=888;>A>>>6==:9=@@@@,///877@;=;A:><>@@@<@=AB@8818888@@A;><>BB6;;>;;;;BBABBAAA;<;B??>>>BBB;?>AAAAAA9>@>>>??7?;;;
@ATNG8:02736:02212
GATGGTAGCGCATATCAGCGCAGCCCAGAAGATCATGAACTCTAGAAGAATTCAGATTTTTAACACGAGAGTAAACGTAAAAAGAAGGTTTTACAAGACTCACGTTAACAATATTGCAGCAGTACGCACACAATCGAAGCGCAGTAAGGATGGCTAGTGTAACTAGCAAGAATACCACGAAAGCAAGAAAAAGAAGTACGCTATTAACTATTAACGTACCTGTCTCTTCCGAAACGAATGAGTACGATGAGAGAGCTCTCTCTACCATCGAATCACGAAAGTCT
+
<9:;7;<=;9;B?CCCCCDCCFICI?CCDACBBBB;99<@@AAA@@=C@=A=:9:BBBDC2B@BCCCCCCCEDD>BCCCCCC1B@=A49:9.;CC>BBBBCDDCC@C?BB?BBB?BBBBBCBBCDCBBBEED@DDDC<BBBCA@AB?@>@999;CBBCBBB?CCCABB>BB?BBB=>?>;;3<99399999(:@=A;;;AA@@@<@<@@AA6:4:=BBB?BCBBBCC@B@BBB=BDD@BBBBBBBA@===BBBBBBBA===?@??<@@@AA;@@BBBAA9A:::
@ATNG8:02737:02176
GATGGTAGTATAGAGCTTACATAGTACTCATTCGTTTCGGAAGAGACAGGTACGTTAATAGTTAATAGCGTACTTCTTTTTCTTGCTTTCGTGGTATTCTTGCTAGTTACACTAGCCATCCTTACTGCGCTTCGATTGTGTGCGTACTGCTGCAATATTGTTAACGTGAGTCTTGTAAAACCTTCTTTTTACGTTTACTCTCGTGTTAAAAATCTGAATTCTTCTAGAGTTCCTGATCTTCTGGGTCTACGCTCGTCGCGCTACCATCGAATCACGAAAGTCT
+
<<BA<A<A@@ABCA<<<9A<ACBCCCCDCAA?ACCF?CC?A?@@?BBBC?BCBCC@C9::BB?B?BBAAAA?>>?AABAB2;:4:988*8><=397;69><@B><AB7;;?>>>@@;>>A=A;>?@;;:=@=A=:;5;;77;>9=>=??>=<<;6979:??;?<???ABBB>>;>@@BB6B:=:=@BBC/@@@AA9A???@@>=>A:????/????A=D=>=;@>@>@@A<A<A>@??A9>>>>7>@>>@>>;;;>>>?A>>>>9;==AD;@?@@@@>7>==<
@ATNG8:02742:02204
GATGGTAGGTGCGAGCATGAGTGTATCACGAAGAATCAGGAACTCTAGAAGAATTCAGATTTTTAACACGAGAGTAAACGTAAAAAGAAGGTTTTACAATACTCACGTTAACAATATTGCAGCAGTACGCACACAATCGAAGCGCAGTAAGGATGGCTAGTGTAACTAGCAAGAATACCACGAAAGCAAGAAAAAGAAGTACGCTATTAACTATTAACGTACCTGTCTCTTCCGAAACGAATGAGTACAGAGAGTACGATATGTCTACCATCGAATCACGAAAGTCT
+
////)///)/:55666@@@@@<?////////16849;<C?B?BCBAAAB?BB@BBCCCCCCCE5C@CCCDDCCCBBC=CCCCCCE5BA<>5;;;&:??5=>:ABCBBB?B@AA>ACC?BBBBBBBCCCCCCCCCC?CCCB>BBBB?@?@9@;?::6:CBCCCCB?ABBBBB>BA@BCC<>>>98.:::4:==>>/?A=A888@@B@@7:8:AAB7;8;BCCBBBB@@@BC?B?CCD=CCC=??BBACABBAA@A@CBABBBBBBBBB><>BB>><>@????=8>:;;
@ATNG8:02711:02251
GATGTAGGCGACATACATACGCGCCAGAAGACAGGAACTCTAGAAGAATTCAGATTTTTAACACGAGAGTAAACGTAAAAAGAAGGTTTTACAAGACTCACGTTAACAATATTGCAGCAGTACGCACACAATCGAAGCGCAGTAAGGATGGCTAGTGTAACTAGCAAGAATACCACGAAAGCAAGAAAAAGAAGTACGCTATTAACTATTAACGTACCTGTCTCTTCCGAAACGAATGAGTACAGAGAGTACGATATGTCTACCATCGAATCACGAAAGTCT
+
BBBBCCC@CFCCBCCCDCCCCCCC@CCC@CCBDD@C>BACCCCC@AA>B?BBBBAAAA/?<ACAAAABCBBB=BCBCCCC2BB?B=BBB7A@@=?@;=>BDCC@C?BB???@@BBBBCFCCCCCDCCCBC?BDBA>@@BB>?=C>C?CCC@A@@CCABA<ABBCBB?A@;?>?<?@>:;1:9=9:;;;;+;@<A878???AA7:7;>??6;7;@A@A?ABAAABB?A>BBB>BCD?BBBBBBBBBB@?>ACAAAAAA@>>=??;AA>>>9>=<=<88188//
@ATNG8:02714:02266
GATGGTAGAGAGACTGTAGCGCACCCAGAAGATCAGGAACTCTAGAAGAATTCAGATTTTTAACACGAGAGTAAACGTAAAAAGAAGGTTTTACAAGACTCACGTTAACAATATTGCAGCAGTACGCACACAATCGAAGCGCAGTAAGGATGGCTAGTGTAACTAGCAAGAATACCACGAAAGCAAGAAAAAAGAAGTACGCTATAACTATTAACGTACCTGTCTCTTCCGAAACGAATGAGTACGTGTGCGACGTGTCTCCTACCATCGAATCACGAAAGTCT
+
;;==:=?@CCCCAA@=<<<?BB<<<,;@?<@BBB@@=??BAB>?>D?A@=A?898BBDCD3C?BC=@A?CB>>@8<9A@@@@1@C?B>BBB9B@@=CC6:6@?==9<@CC@CBB>AB??@BCFGCBBBDCCB@CCCC?AABBBBBB>B?BAA>ACBBBBBB????BBC?CC?999>AAAAA;<::4//////%-60----79>@@A<?><A;B;??BCC?CAA@??B?B?BBD?CBB>AABAAA:99BB??@>>>;<;AAA;?DD=???@?:==BBAAA<A???
@ATNG8:02716:02264
GATGGTAGCACGAGTCACTCATATCCAGAAGATCAGGAACTCTAGAAGAATTCAGATTTTTAACACGAGAGTAAACGTAAAAAGAAGGTTTTACAAGACTCACGTTAACAATATTGCAGCAGTACGCACACAATCGAAGCGCAGTAAGGATGGCTAGTGTAACTAGCAAGAATACCACGAAAGCAAGAAAAAGAAGTACGCTATTAACTATTAACGTACCTGTCTCTTCCGAAACGAATGAGTACTATGTAGAGCTCTAACTAACCATCGAATCACGAAAGTCT
+
69>>;>CCLBAA<>>BCBCDG966>:>@B?BCBB;;4:7??BBBBB@CD>@=@@?=<<<<,<:@BBCCCAA99:,:=;9944$5<8>.555&5<;8===B@CA;@>@=@D?AACACCBBBCCDCCCBBBCBB@BBBB@BBBBC????B?BBB?BCBCCAAA?BBBBBC?BB>999=AA@@?8:::5;BEEH/:;6:///==A88185;>>>8=9==A@@=@BBB???2:3:=?9?BD@BBCCCBBAA@@A>865622.548..(.(--4..(..9:<=>7<555
@ATNG8:02722:02266
GATGGTAGGCACTGCGCACACATCCCAGAAGATCAGGAACTCTAGAATAATTCAGATTTTTAACATCGAGAGTAAACGTAAAAAGAAGGTTTTACAAGACTCACGTTAACAATATTGCAGCAGTACGCACACAATCGAAGCGCAGTAAGGATGGCTAGTGTAACTAGCAAGAATACCACGAAAGCAAGAAAAAGAAGTACGCTATTAACTATTAACGTACCTGTCTCTTCCGAAACGAATGAGTACGAGAGAGCACACGTGTCTACCATCGAATCACGAAAGTCT
+
:<BB8=BC<BCBAC@BBCCCCCCCC=CCC@BBCCCC@I@DCCA@@C?BB@C@::9>=@?C/A?A?><?877:9=:8:;:;;;;+//*/5:::/:?=7=BBBBBB??<@<AA;>==9>>>>BCCBDBBBBCCCC@CABB>BBBBBBBB>C?CBB>AAAAAAC?<?AACCA?BB>>>>=A=:;;1::::89888(8@:A;;;AAAAD=C8<=AA;><>AC@@=@CAAABB@B?BBC>BBB?BBBBCCCCA@@A;;@BB>>>??>>>A@<?>;;;=CAB=ACC>B999
@ATNG8:02723:02235
GATGGTAGACACGAGATCTCATCGTACTCATTCGTTTCGGAAGAGACAGGTACGTTAATAGTTAATAGCGTACTTCTTTTTCTTGCTTTCGTGGTATTCTTGCTAGTTACACTAGCCATCCTTACTGCTGCTTCGATTGCGTTGCGTACTGCTGCAATATTGTTAACGTGAGTCTTGTAAAACCTTCTTTTTACGTTTACTCTCGTGTTAAAATCTTGAATTCTTCTAGAGTTCCTGATCTTCTGGGCTGCGCTGATATGCGCTACCATCGAATCACGAAGTCT
+
9:<=8;;?B@@AB@<@ABBBBDBAA====@B:;69<2991505===>BB>A@;49-8-39:<7;4:88333:9:6A@@A@.>>87322'2///(//8466183333727555869958894;4689/.....0558:492225989:5222222223722+25.51688A88:?>58:@@@6A=B;>>AAA/???CB:@;;;A>=9::1888)788/7?:A9@?:>><AA<><>>;<///6136<;6;///66<9=<?::9;=A9;7;AACB=???@>>;>===
@ATNG8:02726:02252
GATGGTAGCGCATATCAGCGCAGCCCAGAAGATCAGGAACTCTAGAAGAATTCAGATTTTTAACACGAGAGTAAACGTAAAAAGAAGGTTTTACTAGACTCACGTTAACAATATTGCAGCAGTACGCACACAATCGAAGCGCAGTAAGGATGGCTAGTGTAACTAGCAAGAATACCACGAAAGCAAGAAAAAGAAGTACGCTATTAACTATTAACGTACCTGTCTCTTCCGAAACGAATGAGTACGATGAGAGAGCTCTCTCTACCATCGAATCACGAAAGTCT
+
;:<<<B@DCBBBCBBBBLAAAGFDE?CBA?@CBBAB7;69=?<?9917</7,3=@::;;;*:<A@AACCBBBGK>CA;;;;;*;B>C5;;;*:<;455<>>=A?A=@=@B@BBC@CCDCDBBBBAAABBBEG@CCBB?;::AAABC?EGDBB@BBCCCCBB?BBB>>?>AA?B@@==000>5;0/+/>>>>/6606///<<@@D;?;?BBB:>7<<B::8;CA@@BB=A=@BB=BCD?BBBBBBDBBBBBBBBBBBBBBB@;8=;=B>>==<ABCCCCB=B:::
@ATNG8:02727:02241
GATGGTAGGTGCACATGAGTGTATCCAGAAGATCAGGAACTCTAGAAGAATTCAGATTTTTAACACGAGAGTAAACGTAAAAAGAAGGTTTTACAAGACTCACGTTAACAATATTGCAGCAGTACGCACACAATCGAAGCGCAGTAAGGATGGCTAGTGTAACTAGCAAGAATACCACGAAAGCAAGAAAAAGAAGTACGCTATTAACTATTAACGTACCTGTCTCTTCCGAAACGAATGAGTACTGCGTCTCACTCTCGCCTACCATCGAATCACGAAAG
+
6:@=9>=B@BDCCGCBBBDCCCE@@>@BB???ADA?=A@BBCCCDEABB@B>ADD@>@@@1@?CHCCCDCCBBC=CC?????1>A?C:@@@7@AB<@ABCCCB?><>@DC>AAB=BBBBCCCCBBBCCBAADACC??=?BBBCCAA>B@B@?<?BBBBABC?DCCAAB?BC?BBA:>>999+9::4;>>>?/??=A888BAA@@<@<@@@A7:7:>B@B=@@A@@CC@C?CBD?CBB@???BCDA@00000<009?;>>?@:===9<<=BC?C9;99:;.9
@ATNG8:02728:02238
GATGGTATTGCGTGAGAGAGAGACCCATAAGATCAGGAACTCTAGAAGAATTCAGATTTTTAACATCGAGAGTAAACGATAAAAAGAAGGTTTTACAAGACTCACGTTAACAATATTGCAGCAGTACGCACACAATCGAAGCGCAGTAAGGATGGCTAGTGTAACTAGCAAGAATACCACGAAAGCAAGAAAAAGAAGTACGCTATTAACTATTAACGTACCTGTCTCTTCCGAAACGAATGAGTACATAGAGTACGATATGTCTACCATCGAATCACGAAAGTCT
+
9<44.559.9A@@ACCCCCDCA:;;/5B@7<C=6558=8<==444?7;;8C?89333889)94:=:683332557.72222222$25.5.555&225+225579822,22::76666::>>ECBBCDCCBBBBB>BCBB@B@@@@?@A7?<>??<?BBBBBBB?ABBACA>@A?CCA<??;;;1:::488888(8>8:888@@@@@;@=BA??;?=CCCBC@BBAAABB@B?AAA<A@A>B>>>BCCBBACBBBCBBBBBBB>@@@A<AAAAA;A5577//)/9//
@ATNG8:02733:02251
GATGGTAGGCGAGAGTGAGACGCATTACTCATTCGTTTCGGAAGAGACAGGTACGTTAATAGTTAATAGCGTACTTCTTTTTCTTGCTTTTCGTGGTATTCTTGCTAGTTACACTAGCCATCCTTACTGCGCTTCGATTGTGTGCGTACTGCTGCAATATTGTTAACGTGAGTCTTGTAAAACCTTCTTTTTACGTTTACTCTCGTGTTAAAAATCTGAATTCTTCTAGAGTTCCTGATCTTCTGGATATGAGTGACTCGTGCTACCATCGAATCACGAAAGTCT
+
56<;6;5;45<596>=@@@B=BBBB;B><>00)/99:1999>9=?88;@?<?BAAA?A?ABAB?B?BDBBA>>=B>BCFEE2??9:8888&6?>?497@>BD@BBBBB?7==>>AB??;?KH;>:;;:;;9:A<AAAA:==>ABA>@@@????><<8=<<7??<@<???ABDB@@;@@BBD6?<?:==BBB/A@@@@9@BA????@??;????/?>>>B<A<??;@AAA====A=AA==?A=B>><>@=>>A<;;AAAA>AAAAAA9<=???8=<A>88858==>
@ATNG8:02739:02228
GATGGTAGCGAGCGAGTGTGTATACCAGAAGATCAGGAACTCTAGAAGAATTCAGATTTTTAACACGAGAGTAAACGTAAAAAGAAGGTTTTACAAGACTCACGTTAACAATATTGCAGCAGTACGCACACAATCGAAGCGCAGTAAGGATGGCTAGTGTAACTAGCAAGAATACCACGAAAGCAAGAAAAAGAAGTACGCTATTAACTATTAACGTACCTGTCTCTTCCGAAACGAATGAGTACTGCGTCTCACTCTCGCCTACCATCGAATCACGAAAGTCT
+
66<<8<<ABBBBBBCBCCICCCC;;29AB;?@C?=>9>9=?@ACCD@BB>A>A@ABCCCB5B@DCCCCFLCCBB>BBCCCCC5CC;A5:99&5>>9=?;<>BDAA8:5:B>@AC?BBCCDBBBCCCCCCCCC@CBCC?BA@@A@?@=B>B:::;CBBBBBC@CCCDBB?BB@BBC=@@>=<3<9939<<<<.=A?B:98AA@>>:>=@@>A:?<?ACAA<@B@@@BB>B?BCC>BBB?BACDBBBBBBBAAABBBCCBCCC?B@?=@BBBC?BBCCCCC?C9::
@ATNG8:02744:02269
GATGGTAGCTCTGCTCTGACTCTCGTACTCATTCGTTTCGGAAGAGACAGGTACGTTAATAGTTAATAGCGTACTTCTTTTTCTTGCTTTCGTGGTATTCTTGCTAGTTACACTAGCCATCCTTACTGCGCTTCGATTGTGTGCGTACTGCTGCAATATTGTTAACGTGAGTCTTGTAAAACCTTCTTTTTACGTTTACTCTCGTGTTAAAAATCTGAATTCTTCTAGAGTTCCTGATCATCTGGTGAGATATGCATGATGCTACCATCGAATCACGAAAGTCT
+
4444.5555:<;;;=>;969@;99<9888:33-3444)5<8@:=BCCDEGIBCBDC@D@BBAC@FABBBBB@@?A==>@@@0@C?BBEM?CAAA8;9@=>@=@@@CCD@BBBACCA@?@BC?B?CCCCBBCB@CCBB@DCCCBBBBBBC@@@D??=@BB>BB@C@CBCCBCCCC=@@@@@3@>A=;;;;;*;@@AI?GCCCECCB@@5;;;;*;???B?B?BC@DCDDAA@@C@CCCDDD@??C@CCBBB::;BBBBCCBBCBBB@BCBCB?BBBBCCC=CA:;
@ATNG8:02747:02240
GATGGTAGTGTCATATGAGAGTGTGTACTCATTCGTTTCGGAAGAGACGGGTACGTTAATAGTTAATAGCGTACTTCTTTTTCTTGCTTTCGTGGTATTCTTGCTAGTTACACTAGCCATCCTTACTGCGCTTCGATTGTGTGCGTACTGCTGCAATATTGTTAACGTGAGTCTTGTAAAACCTTCTTTTTACGTTTACTCTCGTGTTAAAAATCTGAATTCTTCTAGAGTTCCTGATCTTCTGGTATGACTAGTGTACTACTACCATCGAATCACGAAAGTCT
+
;;?>:>>AAB;;;;;?B@?@BAAABA;:9BAB@BBBD>CC?B?B>A@:9506>@AB@BABBCC@A?ACCCCABBA?87777'9<189==6=>?F9:8C?CH?CBBBBB=ACCBBABA=AAA<A:<=>@???A=CCCC;@>>>@??@@@@??===B<>>==BA<A<AA>??AAA?;A=<<<3<9=755555'6=;997<=?@@???@@<@@>@/@<<<A=A===:=@AA<<;;?:>>?>>>7;;>;99<<<<<>@@@@>?>>>AAA;AAAAA=?????>C9A999
@ATNG8:02751:02239
GATGGTAGTGATACAGATCAGACACCAGAAGATCAGGAACTCTAGAAGAATTCAGATTTTTAACACGAGAGTAAACGTAAAAAGAAGGTTTTACAAGACTCACGTTAACAATATTGCAGCAGTACGCACACAATCGAAGCGCAGTAAGGATGGCTAGTGTAACTAGCAAGAATACCACGAAAGCAAGAAAAAGAAGTACGCTATTAACTATTAACGTACCTGTCTCTTCCGAAACGAATGAGTACGATGAGAGAGCTCTCTCTACCATCGAATCACGAAAGTCT
+
>>CI><;?@ABBDDBA@@;;;;;=A=>@@;:>???>4>8;@=BBBD@BB@B=::877333$238=AB@@A@@AA:=9;9CCC1CC@C?CCB:BBB?BBBCDCBBB>B?AC?B@?=?ACCCCBBCCCDDCDCC@BBA@?A?>>??@@=A=A:;:;DBACCBB@BBBBBB?CC@BBB<??BBA8?9818<<<<+9<6:///:<@@@<@=A@@@=B<@@C@@<@BBABCC@C?BBB>BBB?@@>BBBBBB>>>BBB@C@@:::BAAAD<@=<<A<AAAAADD>B???
@ATNG8:02713:02291
GATGGTAGCTATACGTATATCTATGTACTCATTCGTTCGGAATGAAGACAGGTACGTTAATAGTTAATAGCGTACTTCTTTTTCTTGTCTTTCTGTGGTATTCTTGCTAGTTACACTAGCCATCCTTACTGCGCTTCGATTGTGTGCGTACTGCTGCAATATTGTTAACGTGAGTCTTGTAAAACCTTCTTTTTACGTTTACTCTCGTGTTAAAAATCTGAATTCTTCTAGAGTTCCTGATCTTCTGGTATGACTAGTGTACTACTACCATCGAATCACGAAAGTCT
+
;;;=8==?656<;;<>@@AC?>@<<A<<;@@@<@BB@@@9=+///)/8:9:6/5/8839*---6(-(-8;;9433:4:<:9:+663...--'-2,--(--2-3;.58===B=A>;<997768775:2979999:::=@==:>?>A??>==AAAA????<???<=>:><A??>>>A@@<@>>>>6><A999:9:+:===?9>;::@@??>A<@@@@/@>>>>:><AC<@===@>>9>;A@@@;;5;>C;<==>>=;;=;///<<;;>>>9==>?A:>>?;;;B8::;?
@ATNG8:02721:02283
GATGGTAGCTCACGTACGTCACACGTACTCATTCGTTTCGGAAGAGACAGGTACGTTAATAGTTAATAGCGTACTTCTTTTTCTTAGCTTTTCTGTGGTATTCTTGCTAGTTACACTAGCCATCCTTACTGCGCTTCGATTGTCGTGCGTACTGCTGCAATATTGTTAACGTGAGTCTTGTAAAACCTTCTTTTTACGTTTACTCTCGTGTTAAAATCTGAATTCTTCTAGAGTTCCTGATCTTCTGGATAGCGACGCGATATACTACCATCGAATCACGAAAGTCT
+
6;CC8@BB;556555<555<<969@@A??99;9;:;A=?@9>2544::440499894:8<@BB>B@BBA?:><8827>>>>,::)......&..222+25505==>=>:56-57555555.555/5166;55255:;;;@;?855955599;97@>>9:15555>>;@9>>>===?==:>>?CC5;7;<@9;;;,77999),,,,,*2357-555'255586=6;;7=AA>;:;8=8==>>>B<>>?<@A@@@??>>>=>>9::=<=@<;;;AA=AA@???D:@@=<
@ATNG8:02722:02300
GATGGTAGGCGTGTGAGAGTCTGCCAGAAGATCAGGAACTCTAGAAGAATTCAGATTTTTAACACGAGAGTAAACGTAAAAGAAGGTTTTAACAAGACTCACGTTAACAATATTGCAGCAGTACGCACACAATCGAAGCGCAGTAAAGGATGGCTAGTGTAACTAGCAAGAATACCACGAAGCAAGAAAAGAAGTACGACTATTACTATTAACGTACCTGTCTCTTCCGAAACGAATGAGCTAACCTCTCAGACGCTCGTCTACCATCGAATCACGAAACGTCT
+
69==7;;B7;?;A<CDGCA<>>00)/:::AB@A@@=@=@@BA9::>A@?B<@@9:9999'98?AC<::=====6<;8;77+22+2-555&2+25.3...6889>7>;AA:>>D;>>A@@@@@???>>=>>D<>>>C;>==A>>888-8:>>@<@?<=<AAA<CA?>8818=8===8==;;48::45666(57-6799;;;???:>>8988=8=??==:=??????;?<=:919/-)-69---/)/266699777.....22222,258661777.--9.44---
@ATNG8:02725:02297
GATGGTAGCGCATATCAGCGCAGCCCAGAAGATCTGGAACTCTAGAAGAATTCAGATTTTTAACACGAGAGTAAACGTAAAAAGAAGGTTTTACAAGACTCACGTTAACAATATTGCAGCAGTACGCACACAATCGAAGCTCAGTAAGGATGGCTAGTGTAACTAGCAAGAATACCACGAAAGCAAGAAAAAGAAGTACGCTATTAACTATTAACGTACCTTCTCTTCCGAAACGAATGAGTACGATGAGATCTCGTGTGCTACCATCGAATCACGAAAGTCT
+
CCBD@CBBBBCBICEGAAACCCFDD?EDD@@A@HCC?B?AACCBBB?CC?C?BBCBBBBB5B@CCCCCEECBBA8@C:::::*;;5:5;::&9B?8>B=CCCDDD>A>@@<@BB@BBCBCBBCBBBCCCCBB?BCCE@CCCCABBC<?:>994:BBBBBBC@CAAABB>BB<@@B=??898*:::3:>>>?.?B>A;;;@BEBB;>;>AAA:=:=ADBB?B9;;CEAG@BBB=CCD@BBCBBBCCBBACCCCCABBBBBBBBBB?BB>>>9>=;=79919>=?
@ATNG8:02731:02284
GATGGTAGAGTATCATGTGTATCTCCAGAAGATCAGGAACTCTAGAAGAATTCAGATTTTTAACACGAGAGTAAACGTAAAAAGAAGGTTTTACAAGACTCACGTTAACAATATTGCAGCAGTACGCACACAATCGAAGCGCAGTAAGGATGGCTAGTGTAACTAGCAAGAATACCACGAAAGCAAGAAAAAGAAGTACGCTATTAACTATTAACGTACCTGTCTCTTCCGAAACGAATGAGTACACATCGTCGTGTCGTGCTACCATCGAATCACGAAAGTCT
+
:<<<8<<>====666<@>>>>;:44.44329;<>;@?@?BABAA9:69@;@;@B@@@@@@,?<9;5;;555===09955555$4;6;2444&4::7<;::=BBCC?E@CC?BAB>AABBBBBDCFCCBBBBB@BCBA>A@??:::C=B=B;;9;DBBBA@C?CCABBB?BB?BBC=@?::9,9==9;?>>?/;;7;??@@AA;;7;9>>88184:>AAA?BCBBBBB@C?BBE=BAA?BCCCBBAAABBBCBBBBCCCCBBBBBB?BBAAD>AAAA???9??=?
@ATNG8:02735:02302
GATGGTAGCTCTGCTCTGACTCTCGTACTCATTCGTTTCGGAAGAGACAGGTACGTTAATAGTTAATAGCGTACTTCTTTTTCTTGCTTTCGTGGTATTCTTGCTAGTTACACTAGCCATCCTTACTGCGCTTCGATTGTGTGCGTACTGCTGCAATATTGTTAACGTGAGTCTTGTAAAACCTTCTTTTTACGTTTACTCTCGTGTTAAAAATCTGAATTCTTCTAGAGTTCCTGATCTTCTGGCGCTCTGTCACGTCTGCTACCATCGAATCACGAAAGTCT
+
=@99)///////99/565::5566==<>>>:948444)4;8=8=ABBBCC>BB=BC@C@CC@A>@@CCBCB@@>A49:99:'9<3>?CC=@@>?:?;@=@B@CBBBDB@BCBDDD@@?@CC?B?CCCCCCCC@CBCB@BBBAAB@@@@@@AAAAA=ABA?AB>B?BABBBBCAA=@;;;;-:29299959$9>999)///599=999.5555$44459.5.5:3:=>>?:@7@299BBBA79:@=;;;BBBBBFCCC@;;;;BBB@BBBCC@BBBBCBB<ABBB
@ATNG8:02735:02304
GATGGTAGCACGACACGACGATGTGTACTCATTCGTTTCGGAAGAGACAGGTACGTTAATAGTTAATAGCGTACTTCTTTTTCTTGCTTTCGTTGGTATTCTTGCTAGTTACACTAGCCATCCTTACTGCGCTTCGATTGTGTGCGTACTGCTGCAATATTGTTAACGTGAGTCTTGTAAAACCTTCTTTTTACGTTTACTCTCGTGTTAAAATCTGAATTCTTCTAGAGTTCCTGATCTTCTGGGTCTCTCTCTCACGCACTACCATCGAATCACGAAAGTCT
+
AACD@DBCCCBB=@?BBCBBBBCBDDCCCCCC@CCCD<@@@C@CAAABCB@CBAAB?C?BBCA<A<CCAC@@AAA<99989)?>9<5//(/00(/6;//)3;6;>A=AA<@@@@@???;?@@<@<A@>@@@@A<?>?A;AADA@@:8:@@@B<>=@===<=AA<A8==AAAB@??;>>>AA5A<@<97777*79777+--3---789<1888)6====8>:;;5;>>=77716+//88=?<??AA:A@@@A@@@AA@@AAA>>>>:=<=<>;?;;;?;;4;99/
@ATNG8:02742:02297
GATGGTAGATATATGCACGCTCTACCAGAAGATCAGGAACTCTAGAAGAATTCAGATTTTTAACACGAGAGTAAACGTAAAAAGAAGGTTTTACAAGACTCACGTTAACAATATTGCAGCAGTACGCACACAATCGAAGCGCAGTAAGGATGGCTAGTGTAACTAGCAAGAATACCACGAAAGCAAGAAAAAGAAGTACGCTATTAACTATTAACGTACCTGTCTCTTCCGAAACGAATGAGTACACACTCTCATATGACACTACCATCGAATCTCGAAAGTCT
+
DBBB?@>BCCCCCCBBDCBBCCDCB?BDD?BBBBAA>A?BBBBBBB@CB<@=?@?====>1?>AG;?>ABF>>>3;;:::::*;@=A5;::&5<<9;A<@CBABB@B?BC?CCC>AABBCCBBCCCCCCCCC@CB@?=@BBBDCAA>B@EBB?BBCCCCDC?AAAAAA?CC@BBB>AB@@@9::9<=>>>>/==:?887@AAAD=B=AA<;7:<@@CBB@BBBAABC?B?BCD>CAA>ABCCBACBBBAAABBAAA@CBAAAACC?BAAAC@CA@AADD>BBBB
@ATNG8:02749:02313
GATGGTAGTCTCAGATAGTCTATAGTACTCATTCGTTTCGGAAGAGACAGGTACGTTAATAGTTAATAGCGTACTTCTTTTTCTTGCTTTCGTGGTATTCTTGCTAGTTACACTAGCCATCCTTACTGCGCTTCGATTGTGTGCGTACTGCTGCAATATTGTTAACGTGAGTCTTGTAAAACCTTCTTTTTTACGTTTACTCTCGTGTTAAAAATCTGAATTCTTCTAGAGTTCCTGATCTTCTGGACAGAGTGTGCAGATACTACCATCGAATCACGAAAGTCT
+
55==5;?BBBAAACCCCBA@@BBCDCBBAAAA?BBBG@DD?C@BCFCBAC?CCCBB?B@CCAA>A?BBDDCCBBB?A?CCC1BB79:CC=BCBD@CBB>BC?@@BDAB@BCCCCCCC@CBB?B?DCCBBBBD?DBBB?BBEBBBCBBBBBBBBBC>AA@?CB@C@BABBBBBBB=A9999-99=9::::::%;ABCC>CCCCCCDBCB@BBBB2B@@AB?B@CC@CCCCBBB?B@CBBBBC>??A@CFDDBBBCCCCBCCCBADCC?AA@AA>BABBDED>CAA@
@ATNG8:02753:02299
GATGTAGTGTCATATGAGAGTGTGTACTCATTCGTTTCGGAAGAGACAGGTACGTTAATAGTTAATAGCGTACTTCTTTTTCTTGCTTTCGTGGTATTCTTGCTAGTTACACTAGCCATCCTTACTGCGCTTCGATTGTGTGCGTACTGCTGCAATATTGTTAACGTGAGTCTTGTAAAACCTTCTTTTTACGTTTACTCTCGTGTTAAAAATCTGAATTCTTCTAGAGTTCCTGATCTTCTGGACGACGCGCACTGACACTCCATCGAATCACGAAAGTCT
+
//////::<666=====@=;;;<::44493526=B@>>?:@:>??<<;>;?=<<<:>:>>BB8B<@AB@?ABBC>@@CBA1AA>A@DC>;8:@;?AC?BC?ABBBDC@CCCDDDBB?ABB?B@CCCCBC996:B@@<@CCCCBBAAADCCBBBC@BBC?@@=@?BCCCCDEBB=C;;<;.;>B>@@@@A0@@CFE=BBC@AABBBB@BBBB2BA@BB?A;@@=ABBAABA=@=@AAC@@>@BB?BBBB;;;CCCBCCCCCCFC@BA@@C@CCBBDDB=CA::
@ATNG8:02754:02279
GATGGTAGCGCGACGAGCGTAGACCCAGAAGATCAGGAACTCTAGAAGAATTCAGATTTTTAACATCGAGAGTAAACGTAAAAAGAAGGTTTTACTAGACTCACGTTAACAATATTGCAGCAGTACGCACACAATCGAAGCGCAGTAAGGATGGCTAGTGTAACTAGCAAGAATACCACGAAAGCAAGAAAAAGAAGTACGCTATTAACTATTAACGTACCTGTCTCTTCCGAAACGAATGAGTACGATGAGATCTCGTGTGCTACCATCGAATCACGAAAGTCT
+
69==9=AB@CBBCCCCCBCCCBBBB<ABB@BAA@@?;>>BBB?==B=BC@D?999=>@@@.@>B?>8=<<<8<A;988/////$//(/(...&.3:<=<<<@?@?C?C@CC@CBB?BCCCCCCCBBBCCAAAA?BAAA?BBBBB@@B:>9>??=ABBB@BCA?AAA@@@?CC?=88277565(8::5;BBBB/;:6:///==@CB;>:>@@@7;8;ACCC@BCCBBCC>A>ACB=BBF?BABBCBBB@BBBCCBB@B=>>@???AA=BB:::9=<>@CEE@C@;:
@ATNG8:02754:02313
GATGGTAGCGCATATCAGCGCAGCCCAGAAGATCAGGAACTCTAGAAGAATTCAGATTTTTAACACGAGAGTAAACGTAAAAAGAAGGTTTTACAAGACTCACGTTAACAATATTGCAGCAGTACGCACACAATCGAAGCGCAGTAAGGATGGCTAGTGTAACTAGCAAGAATACCACGAAAGCAAGAAAAAAGAAGTACGCTATTAACTATTAACGTACCTGTCTCTTCCGAAACGAATGAGTACGATGAGAGAGCTCTCTCTACCATCGAATCACGAAAGTCT
+
====7;;<=<<<>?>>AA>AA>955)555.5<<<<<9<?A==ABBB@BB=A=786BCCCC5C?@ADEJFBABBB<B;;:DGG5CC?C>BBB9BDD@CBBBBCBBB?B?BB@BBC>AABBCCBBBBBCBBBCC@BCDD?BBB@?@BC?C@E:;:;CBBABBC@CCCBCA?CD?BBB?AAA@@9@9939:9999%:<8;976>>?BB=?78;BC=B===BAA=@BAABCB@D?@@A;A;;6:@@@BFCDB999B???AA@@=>878==:=@@@G;????ABA=A;;;
@ATNG8:02707:02356
GATGGTAGGACGAGCGTCTGAGAGGTACTCTTCGTTTCGGAAGAGACAGGTACGTTAATAGTTAATAGCGTACTTCTTTTTCTTGCTTTCGTGGTATTCTTGCTAGTTACACTAGCCATCCTTACTGCGCTTCGATTGTGTGCGTACTGCTGCAATATTGTTAACGTGAGTCTTGTAAAACCTTCTTTTTACGTTTACTCTCGTGTTAAAAATCTGAATTCTTCTAGAGTTCCTGATCTTCTGGTGTCTGATCTGTATCACTACCATCGAATCACGAAAGTCT
+
ABCC@CCC<EECAA;=<<>@?AAB@CCCCHE@B;;;0;;=@:??BDCCC?CC@A@@C@BBBB?A???@BBBBBC@BCBBB2AB>AADC>=897588=8BB>@ABBBB<??<=@>>><>??=@<A>>775577<9888<=>==9:;===???:;:5///499694>?==>A@??<>>>BC5C<A<AAABA/@@@@@9@???A@?;=<:=>@@.>=AAB=B=;;8;@@@>==<@>@@>>>@<;883///;;;@@AAA=??=>>>@@<ABA>>:>>>>ACA:=>>@
@ATNG8:02714:02357
GATGGTAGCAGACGTGACAGAGCGCCAAAGATCAGGAACTCTAGAAGAATTCAGATTTTTAACACGAGAGTAAACGTAAAAAGAAGGTTTTACAAGACTCACGTTAACAATATTGCAGCAGTACGCACACAATCGAAGCGCAGTAAGGATGGCTAGTGTAACTAGCAAGAATACCACGAAAGCAAGAAAAGAAGTACGACTATTAACTATTAACGTTACCTGTCTCTTCCGAAACGAATGAGCTAACTGCGTCTCACTCTCGCCTACCATCGAATCACGAAAGTCT
+
;?CC?CBCCCCDECCBDEDCDDBAA>AA=AB;;:9>@?BCAAABA=A@?B<@@:9::::(99;=@00/9<<99.8555777'//(.(///&...(2666588@@<@=AA=B@@:?==<>>=<<<A@>?>?B<@@>>:=?@?@??D<A<??@;?878==;;7;@@@BA<AA=AAA:>>@AA387?:=<<</8809==>///://(/7<<@@;;79--*--4;99;B@@<?<?>A9A8/*/66///5/599966---,,,,-..305792889884899958907=@@
@ATNG8:02717:02353
GATGGTAGCACGACACGACGATGTGTACTCATTCGTTTCGGAAGAGACAGGTACGTTAATAGTTAATAGCGTACTTCTTTTTCTTGCTTTCGTGGTATTCTTGCTAGTTACACTAGCCTTCCTTACTGCGCTTCGATTGTGTGCGTACTGCTGCAATATTGTTAACGTGAGTCTTGTAAAACCTTCTTTTACGTTTACTCTCGTGTTAAAAATTCTGAATTCTTCTAGAGTTCCTGATCTTCTGGATCTACTACACTGTACTCTACCATCGAATCACGAAAGTCT
+
BBCG666===>666>655=555;666==>>?B:A99966<8>:<<;;;;;8;:;;=9=:<:::.3.33/>;><//(/8888)5729765,5/0/(///*3;6::<89;6<;;;;BBC9=9=9=:>?@BB8885;97:8==:9/////8989578;9:8;<AA<><>@AA@@@;:5:8888,76=88888)29:993:7;;==:8884;==;).).7..)--283...857648476--,,0622(,-22444...5557;=<<?;;69/..3.39:8677/6=<;
@ATNG8:02723:02341
GATGGTAGAGTATCATGTGTATCTCCAGAAGATCAGGAACTCTAGAAGAATTCAGATTTTTAACACGAGAGTAAACGTAAAAAGAAGGTTTTACAAGACTCACGTTAACAATATTGCAGCAGTACGCACACAATCGAAGCGCAGTAAGGATGGCTAGTGTAACTAGCAAGAATACCACGAAAGCAAGAAAAAGAAGTACGCTATTAACTATTAACGTACTGTCTCTTCCGAAACGAATGAGTACTGTATCTATGTGTAGCGCTACCATCGAATCACGAAAGTCT
+
>994.59555555;<///8-/////)54;04456=<9<:BBB@@@B=BB=A=@BB;;;;;*;>BABB@B@ABBA<A?@@AAA3BA=A;@@?3>;;2:@??@AABA:?:@@=@@A>????@ADFCCCCCBA@@?BBAB?@???AAAA>A?C@@<@AAA@??D=AAA999;=;<878277>>>)772+22252$2727577888>@=B9==;;5:7<6000//::<==7:5444(444.333;9:;>;;337;7//8/////55/..(.55572867234=18843
@ATNG8:02732:02352
GATGGTAGTGTCAGTGCGCGTCGTCCAGAAGATCAGGAACTCTAGAAGAATTCAGATTTTAACATCGAGAGTAAACGATAAAAAGAAGGTTTTTTACAAGACTCACGTTAACAATATTGCAGCAGTACGCACACAATCGAAGCGCAGTAAGGATGGCTAGTGTAACTAGCAAGAATACCACGAAAGCAAGAAAAAGAAGTACGCTATTAACTATTAACGTACCTGTCTCTTCCGAAACGAATGAGTACGTGTACGTACGTGAGCTACCATCGAATCACGAAAGTCT
+
455506CCBBBB;;;;><@<><<<:5455497///:)/)//3333827939133/////&/38///8668;<<=387722222$25+2+25555#222+257666555.5.5522222889:DCCCBCCCCDDBB?BBBD@BB@B@??@7>;>>?<?BCDBAA?<?ACCCA=@A?BBA;;;888.;<=8=BBCB/@@<@888C@@@A:>:=@?D6;7;>BAC?BBBAABB?A=?><6=995:AAAABBBAAADBB>>AB@@;::A:;5:@>7729=;;:89.9==?
@ATNG8:02739:02343
GATGGTAGCACGACACGACGATGTGTACTCATTCGTTTCGGAAGAGACAGGTACGTTAATAGTTAATAGCGTACTTCTTTTTCTTGCTTTCGTTGGTATTTCTTGCTAGTTACACTAGCCATCCTTACTGCGCTTCGATTGTGTGCGTACTTCTGCTAATATTGTTAACGTGAGTCTTGTAAAACCTTCTTTTTACGTTTACTCTCGTGTTAAAAATCTTGAATTCTTCTAGAGTTCCTGATCTTCTGGAGATATCATCAGCGAGCTACCATCGAATCACGAAAGTCT
+
55<<8<@@D?<<<><<;;554456<<<<<@BB>BCCC=BB@C@@:554435;99:=8=8==::6@7:?C@=;733.39===+8:4<886'2776;,33//(/8380/.99.337999;;6:@@<A=>>>==<>?;>A??;>>=@==7:8<<8<?=6568652466+2+......69;279:::.938477777(7==@@9@>>>?@A??>89999+9//,/@9@9AA=BAA>>>>=A=@@>>>A<>>@<@?>>>>>A>==C???A=??A=@>>>><A>>>=<=7>@@A
@ATNG8:02745:02368
GATGGTAGGCGTGTGAGAGTCTGCCCAGAAGATCAGGAACTCTAGAAGAATTCAGATTTTTAACACGAGAGTAAACGTAAAAAGAAGGTTTTACAAGACTCACGTTAACAATATTGCAGCAGTACGCACACAATCGAAGCGCAGTAAGGATGGCTAGTGTAACTAGCAAGAATACCACGAAAGCAAGAAAAAGAAGTACGCTATTAACTATTAACGTACCTGTCTACTTCCGAAACGAATGAGTACGATGAGAGAGCTCTCTTAATCGAATCACGAAAGTCT
+
B@@<7;;;7;@@B>>;9;BBAA;;9)6A>?FEBB;;:<?AA@@?BB>@@6:199999999$78==>>?<<;777(7<78888'7:17-522&27728755:588A;A;=<8<7:49<<<<;AAAB@@?;;;B=<;7=9///995687=7;=@5555=765947;9775022+26:.55222)2::489999+//)/778=>>>?:;69978187=<?A@=@?>?888=:>9==A9?==:=>:>;99----78<8::AA>>>><B=AAAC=@@???AE:??@?
@ATNG8:02746:02328
GATGGTAGCATCATGCATATCTCACCAGAAGATCAGGAACTCTAGAAGAATTCAGATTTTTATCACGAGAGTAAACGTAAAAAAGAAGGTTTTACAAGACTCACGTTAACAATATTGCAGCAGTACGCACACAATCGAAGCGCAGTAAGGATGGCTAGTGTAACTAGCAAGAATACCACGAAAGCAAGAAAAAGAAGTACGACTATTAAACTTATACGTACCTGTCTCTTCCGAAAACGATGAGTACGAGAGTCAGAGCAGAGCTACCATCGAATCACGAAAGTCT
+
9999.559955559999:544;:4525;;8<5559:4926/////956617577733333$3.35.//688777066444444#4;6<:???1//<6//////49939.558<;;9=:>:C@;@CBBBCCCBB<@@@?=@A>>888C=@<>99.9?:::;:9690//:=5:>8===488877.332.25555'2;267==666:76(//(./(...3333949:::;:;5932222&2222266999955577;9752-----44..)2533848...;;;5><;:
@ATNG8:02747:02336
GATGGTAGCGCGACGAGCGTAGACCCAGAAGATCAGGAACTCTAGAAGAATTCAGATTTTTAACACGAGAGTAAACGTAAAAAGAAGGTTTTACAAGACTCACGTTAACAATATTGCAGCAGTACGCACACAATCGAAGCGCAGTAAGGATGGCTAGTGTAACTAGCAAGAATACCACGAAAGCAAGAAAAAGAAGTACGCTATTAACTATTAACGTACCTGTCTCTTCCGAAACGAATGAGTACGATGAGATCTCGTGTGCTACCATCGAATCACGAAAGTCT
+
66<>9=BBBCCBCCBBBBCCCBBBB=A@@@CBABAB?BACBBABBB@BB@B?AA@99999(:<AABBDFFCA==6==ACBCC5CG@D?BCC<BFDACCBCCCCBC@D@BB?BBB?BBBCCCCCBBBCCCB@A@CCCD@CBAAAABB@C@BBA?ABAAABCC?BBBBBB?CC@@??<??AAA;;8838ADDE/;:6:///==ABB:=:=DCC<A;@@DBB?BBAAACC?B?CCC>A@A?CCBAAB@@@CCCA@@@A??>>:;:>AA8>>:9:8>==>CCC=B@??
@ATNG8:02750:02321
GATGTAGCGCATATCAGCGCAGCCCAGAAGATCAGGAACTCTAGAAGAATTCAGATTTTTTTAACACGAGTGTAAACGTAAAAAGAAGGTTTTACAAGACTCACGTTAACAATATTGCAGCAGTACGCACACAATCGAAGCGCAGTAAGGATGGCTAGTGTAACTAGCAAGAATACCACGAAAGCAAGAAAAAGAAGTACGCTATTAACTATTAACGTACCTGTCTCTTCCGAAACGAATGAGTACGATGAGATCTCGTGTGCTACCATCGAATCACGAAAGTCT
+
BBCCCCCCCDCCCCCBBBDEBCCC>CCEABBBCBB?B@BBCBCCB@BB@B<>>@:;;::::#;=ABCCIGCCCBC=B@;;;;;.;C>C5:::.;BA?CCCCCDEA@>??CC?BBC=AA@@AABBCCCEBBCBC@CCCC?CCBAA@@A;?:?9979CBBCCCD@BCBBBB?BB?B@@;@@??>6?==8=????2??<A>>:@@A>>;><@ABA;@<>>A9:8:A@@@AA>A@BCE>CBB?BBBABBB>>>DBBBBB>==BC>?>@?A=AA>>><A@>>BBB:B@;:
@ATNG8:02751:02354
GATGGTAGACATATCGTACTCTCTGTACTCATTCGTTTCGGAAGAGACAGGTACGTTAATAGTTAATAGCGTACTTTCTTTTTCTTGCTTTCGTTGGTATTTCTTGCTAGTTACACTAGCCATCCTTACTGCGCTTCGATTGTTTGCGTACTGCTGCAATATTGTTAACGTGAGTCTTGTAAAACCTTCTTTTTACGTTTACTCTCGTGTTAAAAATCTGAATTCTTCTAGAGTTCCTGATCTTCTGGGCTGCGCTGATATGCGCTACCATCGAATCACGAAAGTCT
+
AABB?BBBBBGCCCBB>BBCG@@@CCCC><:>6:;==5:>687<<8;;BA>==BBB?B@BBBB?B?B@A>;;6222)29999*8828555-57>4<-6256(66-6;:69<4<>>>>BBB====<@<@@@A????=AAAA:=>?8;;///=<>=??;;7;@@;AB:=:=AAA@@@>>:=<<=</<4:4:::::+;==>A8::;;;;?@==:>A@@/>===C=B=AA<???@?;;7;9==@@??;<@@@6@///@===>>>>>>BBA??;===>?:??@===?9???>
@ATNG8:02754:02367
GATGGTAGGCGAGAGTGAGACGCAGTACTCATTCGTTTCGGAAGAGACGAGTACGTTAATAGTTAATAGCGTACTTCTTTTTCTTGCTTTTCGTGGTATTCTTGCTAGTTACACTAGCCTATCCTTACTGCGACTTCGATTGTTGTGCGTACTGCTGCAATATTGTTAACGTGAGTCTTGTAAAACCTTCTTTTTACGTTTACTCTCGTGTTAAAATCTGAATTCTTACTAGAGTTCCTGATCTTCTGGTATACACACTCGCTCGCTACAACTCCGATAAGGACCAAACTT
+
<;9:=@;=455?@<<;99995549<<:;;B>>;96/;89916+,,,6,,,6566894:6;:>>.3.3;;988896322222$27.52222&299928888=A;>;;89=:=;76<866-/.97494888......28933...(.3556533337...3.3797;?7;5:=>>;;:;><>?>??2>8=8=>>>?/>AABB8==@????>=>1888,8>??B=A<==9=9;;>99948-/.55784=9;3;8-,**(*((,,237668665489727733)-(-4044.560
@ATNG8:02707:02380
GATGGTAGAGTAGTCATGTGTATCTCCAGAAGAATCAGGAACTCTAGAAGAATTTCAGATTTTTTAACACGAGAGTAAACGTAAAAAAGAAGGTTTTTACAAGACTCACGTTAACAATATTGCAGCAGTACGCACACATTCGAAGCGCAGTAAGGATGGCTAGTGTAACTAGCAAGAATACCACGAAAGCAAGAAAAAGAAGTACGCTATTAACTATTAACGTACCTGTCTCTTCCGAAACGAATGAGTACTGTATCTATGTGTGCGCTACCATCGAATCACGAAAGTCT
+
:<<<;?@:::7/////79;<==::550///4//)/78;)/+/877944.55.55)55455::<<%<9666;?9:6?@@4=>544444#9;:@5;;;;*9??<?@?@AAABB?B?BB@BBB>BBBBCDCCCCCCCBC???=@::5;@@>AA::5;?A@@?ACCCCACA?AAAAAA>AA>BBD=?A99929@@@;;;;;.;>;@@??@@AAA687:>>?7:4:>BBB?BBBBBBB@C@@@?9@;;7:BBBBBBCBBAAB>>??@@@AB???BB?@@;;;-//88>887=000
@ATNG8:02707:02398
GATGGTAGCACGAGTCACTCATATCCAGAAGATCAGGAACTCTAGAAGAATTCAGATTTTTAACACGAGAGTAAACGTAAAAAGAAGGTTTTACAAGACTCACGTTAACAATATTGCAGCAGTACGCACACAATCGAAGCGCAGTAAGGATGGCTAGTGTAACTAGCAAGAATACCACGAAAGCAAGAAAAAGAAGTACGCTATTAACTATTAACGTACCTGTCTCTTCCGAAACGAATGAGTACGATGAGAGAGCTCTCTCTACCATCGAATCACGAAAGTCT
+
45<<7<@@@@;;=CCCCCDCCBCBB9AAD@BACAAA@CADECBAAA@CB?B?::::8CCC1A>AAABBBBBBCC;:9;;:;;*5:.55@@@9ACCACCBCBCCBB@BACC?BAC?A@AABBCCCDCCCABBCACAAA>@@AA>>?@>A=B;:;<FDECCCC@AAABBB@BB?A@@399==>5<77/87877(5=6>7;;=>ABE;>;>@??<?=?=B@@<@A@@@AA=A>:9:7:AC@??@BDCBA@>>>CB>>A?==<?666==8=:::A8>>?;?BD>B9::
@ATNG8:02707:02404
GATGGTAGAGTACAGTGTAGTAGACCAGAAGATCAGGAACTCTAGAAGAATTCAGATTTTTAACACGAGAGTAAACGTAAAAAGAAGGTTTTACAAGACTCACGTTAACAATATTGCAGCAGTACGCACACAATCGAAGCGCAGTAAGGATGGCTAGTGTAACTAGCAAGAATACCACGAAAGCAAGAAAAAAGAAGTACGCTATTAACTATTAACGTACCTGTCTCTTCCGAAACGATGAGTACTATAGACTATCTGAGACTACCATCGAATCACGAAAGTCT
+
B:96;===BBBD?666=<<<<==@@7:<=:;??BBC@C??::544;7;<7;6::///??@,@000669333388/2294444$5:7<8>@@9A>=7A;ABBAAAA;@=@A?ACC?BBBBBCBCCCGFDCBBB>AC@@=@AABBBBB<@<@;;7;BBBBCBC@BBBBCB@BB>@?C>AABA@:?870888888%/917///66>>A=C:>>BB<B:==@@@=@CAABBA>@<@>=5=00///=?CCBBBCCB887ABBB?@@BCCC@BBBBB<??BBCGD?CBCC
@ATNG8:02714:02379
GATGGTAGAGTACAGTGTAGTAGACCAGAAGATCAGGAACTCTAGAAGAATTCAGATTTTTAACACGAGAGTAAACGTAAAAAGAAGGTTTTACAAGACTCACGTTAACAATATTGCAGCAGTACGCACACAATCGAAGCGCAGTAAGGATGCTAGTGTAACTAGCAAGAATACCACGAAAAGCAAGAAAAAGAAGTACGCTATTAACTATTAACATACCTGTCTCTTCCGAAACGAATGAGTACACATCGTCGTGTCGTGCTACCATCGAATCACGAAAGTCT
+
997749<:966655<6555544444.4:<7:;;5558<7:;;544<5888=688//////$/0//.33333329.55:<:::(55.5.555&59949;<<;;;;:7;7??;>BB>BB??@BABBBB?>BBBB@D;:;?A????>AA8@<@;:5A<@?AAB?BDFCAA<??<??A?@?;;;<2<66/66878(5:6;=>?@@@??<?7;;??;?<?A;;;====?>===A776:2;==,//7::>>AAAA>>>AAA@A@@998@@A??>>AC@BAAAAAA<ABBB
@ATNG8:02715:02381
GATGGTAGACATATCGTACTCTCTGTACTCATTCGTTTCGGAAGAGACAGGTACGTTAATAGTTAATAGCGTACTTCTTTTTCTTGCTTCGTTGGTATTTCTGCTAGTTATCACTAGCCATCCTTACTGCGCTTCGATTGTGTGCGTACTGCTGCAATATTGTTAACTTGAGTCTTGTAAAACCTTCTTTTTACGTTTACTCTCGTGTTAAAAATCTGAATTCTTCTAGAGTTCCTGATCTTCTGGGTGCGCTACAGTCTCTCTACCATCGAATCACGAAAGTCT
+
@ABB=A<ACCCEBCCCCCCCBCCBBBCCB@@A8@AA?888076>9333995:888<8>8=BAB>A?@@@A;8722,22;9;(22,2591522.5.3...'...33633.222;=;==<6;63(.(....356=6::::488:99?>>===>>:;;>:===8;:5;:?B<>>>CCC?BBCCC:B<@<@@@@@2@CBBB=BCBBBBCBBB?BB@B3BAAAC?C@BB?BBBB>>>>@<<=>>>A:=<@@8676>>@@@@>>=?@?DDAA=>8::?=@??>>@>9>?<6
@ATNG8:02728:02372
GATGGTAGTGTGTCTCTGAGAGTAGTACTCATTCGTTTCGGAAGAGACAGGTACGTTAATAGTTAATAGCGTACTTCTTTTTCTTGCTTTCGTGGTATTCTTGCTAGTTACACTAGCCATCCTTACTGCGCTTCGATTGTGTGCGTACTGCTGCAATATTGTTAACGTGAGTCTTGTAAAACCTTCTTTTACGTTTACTCTCGTGTTAAAAATCTGAATTCTTCTAGAGTTCCTGATCTTCTGGAGATACACATGATACTCTACCATCGAATCACGAAAGTCT
+
45::5;=>AB?@;;;<<A@ABB;:;BAAAA?@=@CCC>AA?B@ECCBBBC@CCCAB>B@BCCB@G>BBBBCDDA?<99999*;B@@?@@8@@;;5;AA=AB@A@@CCFAFDCBCG;;;;CC@C?CDCCAABB@CDCC@CAA@ABCBBBBCCAAAC?BA@>AD@E>AABBBBCBB?A@@@@7>=B=::9:*;AABF>AALCCCCBBB<@@AA0@BBCDAHACC@CCAAABB?B?BBBCCC?BBC?CCCCCCCBBBDDDCBBBACC?B@@@B?A@AADEF>CB99
@ATNG8:02739:02400
GATGGTAGGACGAGCGTCTGAGAGGTACTCATTCGTTTCGGAGAGACAGGTACGTTAATAGTTAATAGCGTACTTCTTTTTCTTGCTTTCGTGGTATTCTTGCTAGTTACACTAGCCATCCTTACTGCGCTTCGATTGTGTGCGTACTGCTGCAATATTGTTAACGTGAGTCTTGTAAAACCTTCTTTTACGTTTACTCTCGTGTTAAAAATCTGAATTCTTCTAGAGTTCCTGATCTTCTGGTGTCTGATCTGTATCACTACCATCGAATCACGAAAGTCT
+
??@;8A=B?CCBAA;;;;=BBCJLACABBCCC@BCDD?CB?CCBCCCBD@BBBCC?C@BAAC?C@DDDDCCDCC?>>>>=,=@<@@ED=BBBB?BBC>CC?BBBCCC@FCDDCBBC?BBB?C?CCCBCBBB@CCCC?CBBBBBBABCCCCCCBC?CBB?BB>@>@BBCBBBBB=C::::.;=A@;;;;6;BBCC>CCCCDGGBBB?BBBB2@@@BB>B?BC@CCCCBBA?A@BBACDD@D@A?BCCABBCDCCCCCCCCCCCC?BABBB@CBBBBBB>BB??
@ATNG8:02742:02418
GATGGTAGTCTCAGATAGTCTATAGTACTCATTCGTTTCGGAAGAGACAGGTACGTTAATAGTTAATAGCGTACTTCTTTTTCTTGCTTTCGTGGTATTCTTGCTAGTTACACTAGCCATCCTTACTGCGCTTCGATTGTGTGCGTATTGCTGCAATATTGTTAACGTGAGTCTTGTAAAACCTTCTTTTTTTACGTTTACTCTCGTGTTAAAAATCTGAATTCTTCTAGAGTTCCTGATCTTCTGGACAGAGTGTGCAGATACTACCATCGAATCACGAAAGTCT
+
9;:68==CBBBCIFICCBBCBCCBBBBBBDBB?@@AA>AC@CBABACDCC@BBAAA@CACBBA>C?BDDBCBBAB999998)9@39:??9?AAA@AFHACC@BBBBBCACCCBBBCC?CDD?A?BCCCCDAB>ADCC@D@@@BAAACC@CBBBBB?BAA?BB?C>BBABBBBCC@CCCCC8A<A;;;:::;;#;ADBB>BBBCICFBBC@DDED5D;;;B@B?CM?BBCCBBC?C?BBDDCC>A?B@CFJCBBBCCCCAAABBCCBB?BABBB?A?@@CDD>CB@@
@ATNG8:02749:02396
GATGGTAGCTCTGCTCTGACTCTCGTACTCATTCGTTTCGGAAGAGACAGGTACGTTAATAGTTAATAGCGTACTTCTTTTTCTTGCTTTCGTGGTATTCTTGCTAGTTACACTAGCCATCCTTACTGCGCTTCGATTGTGTGCGTACTGCTGCAATATTGTTAACGTGAGTCTTGTAAACCCTCTTTTACGTTTACTCTCGTGTTAAAAATCTGAATTCTTCTAGAGTTCCTGATCTTCTGGGTCTACGCTCGTCGCGCTACCATCGAATCACGAAGTCT
+
45:;056;;@@@C>BCB;69B=B?;@?@AA??<?<==6=C;C66;BBBBD?CBA;@?B8;6>>9=:=?BA=666>9::;;;):<8;;?B<B@A@=A>?9?@4:;>??@469;;<<@@:=BB?B?CCCBAAAB@BCEE?CBC;;;@BB@@@A@??C=@@?=@@;?9?@::;C@@B69:>>,99)9999949=BBD>BBBBBC;;9@29999'9999545=BC@@??C999899CB???A;=9:969BBBBBDA@@@@@@ABAAB=??@9949;<<00,0@>=
@ATNG8:02752:02395
TATGTAGAGAGACTGTAGCGCACCCAGAAGATCAGGAACTCTAGAAGAATTCAGATTTTTAACACGAGAGTAAACGTAAAAAGAATGGTTTTACAAGACTCACGTTTAACAATATTGCAGCAGTACGCCACACAATCGAAGCGCAGTAAGGATGGCTAGTGTAACTAGCAAGTATACCACGAAAGCAGAAAAAAGAAGTTACGCTATTAACTATTAACGTACCTGTCTCTTCCGAAACGATGAGTACTGCGTCTCACTCTCGCCTACCATCGAATCACTAAAGTCT
+
:/4599BBBBBBBBBB;;:BBAAB:B@B=@<B===4:5::=994439;9>99::5599:$97;?;@BB@B@@@:<000<<<,0/)//)///&///+5=<<<;8398(33<>3:8<27=>7959>00//)/;:::865550994=::::8>7;6969@>>??=@<885888633//66(/-:::/8-/......#-4266)..5899>.5.5<::<B:>>CCC?CBB@@@B>>9><B5@00/79/3498:9:;>@B@@@@AA;;6:AD<@@A@@2556=<<A8;<9=
@ATNG8:02710:02441
GATGGTATGTGCACATGAGTGTATCCAGAAGATCAGGAACTCTAGAAGAATTCAGATTTTTAACACGAGAGTAAACGTAAAAAGAAGGTTTTACAAGACTCACGTTAACAATATTGCAGCAGTACGCACACAATCGAAGCGCAGTAAGGATGGCTAGTGTAACTAGCAAGAATACCACGAAAGCAAGAAAAAGAAGTACGCTATTAACTATTAACGTACCTTTCTCTTCCGAAACGAATGAGTACAGAGAGTACGATATGTCTACCATCGAATCACGAAAGTCT
+
:94405:;=;;;<;;;=;;;;@DBB@@@?:00////)4-4<?>@?A>AA>B>BB@@@BBA.;69B??AAB;CCC>CCABAAA2A@>B5:;:*;AB>@?>@AAABD?B@BB@BCC?ABBBCBBBCBBBBCCCC@BBBB=@>CB@AAB@C@BA@?AECCBAAB?BBBBBB>AB?CCC@A@;;:5;00+/////(/<7?888@BB>@:=8==>>9=9==CA@<@@;@BBA?B?CBC>CEF@BBBAAABBBBBBBBAA@@CCCB@A@?>;?9::@=@@AABCB=B???
@ATNG8:02713:02447
GATGGTAGCTCGCTGATGATATCTCCAGAAGATCAAGGAACTCTAGAAGAATTCAGATTTTTAACTCGAGAGTAAACGTAAAAAGAAGGTTTACAAGACTCACGTTAACAATATTGCAGCAGTACGCACACAATCGAAGCGCAGTAAGGATGGCTAGTGTAACTAGCAAGAATACCACGAAAGCAAGAAAAAGAAGTACGCTATTAACTATTAACGTACCTGTCTCTTCCGAAAACGAATGAGTACACATCGTCGTGTCGTACGCTACCATCGAATCACGAAAGTCT
+
44::5:;:5555559<<99//////)///)/:<44.4.4./::///;6;8383//---777'83-/////:;<<=38544444$5=49.5506;>9;666>>>AD?B?BD?@@@@CEAABDCCHCDCB@A;<7;@@@>AAAABA??<A?B;;8;BBBCCCB?BBBBBB@AA>ABB>@A??=5<56/88888(58-7>D@@@>@?5;5:9;90706>BBA?CBAAAA@;=90000+000*/9>>;347>=;//./;::::://///:66*33888487793//(////
@ATNG8:02717:02432
GATGGTAGTATAGAGCTCTACATAGTACTCATTCGTTTCGGAAGAGACAGGTACGTTAATAGTTAATAGCGTACTTCTTTTTCTTGCTTTCGTGGTTATTCTTGCTAGTTACACTAGCCATCCTTACTGCGCTTCGATTGTGTGCGTACTGCTGCAATATTGTTAACGTGAGTCTTGTAAAACCTTCTTTTTACGTTTACTCTCGTGTTAAAAATCTGAATTCTTCTAGAGTTCCTGATCTTCTGGATATGGAGTGACTCGTGCTACCATCGATCACCGAAAGTCTA
+
55<<5;:<<<@996=;;;;;<<@BBBDCCBBB?A:::/:?<@=>>=BB@@=B?@@@00+/;;:6;5785;798886;;;::)22+2222'2;97,5,2:29=<A@@=>=9==<====?:;;;<A<ABB<;;??=C?@?<===;::????A=;;<//,/5666:5:;?>:;;@@A@;=6767-7)/,/@@>@,66:990;;A=>>>>>@=BAAA/>>>@@=<6::9///:::==B=BB>>>A<>>@<;=933----7898?=<;6733-3396629/-(-67-72222
@ATNG8:02718:02469
GATGGTAGCTCGCTGATGATATCTCCAGAAGATCAGGAACTCTAGAAGAATTCAGATTTTTAACACGAGAGTAAACGTAAAAAGAAGGTTTACAAGACTCACGTTAACAATATTGCAGCAGTACGCACACAATCGAAGCGCAGTAAGGATGGCTAGTGTAACTAGCAAGAATACCACGAAAGCAAGAAAAAGAAGTACGCTATTAACTATTAACGTACCTGTCTCTTCCGAAACGAATGAGTACTACTCTCAGAGACACACTACCATCGAATCACGAAAGTCT
+
A@CC<B=LFB>=?<<;>@AA???@;7;@D@DCC::57:57::///6169151///66;;;+;5:88888==BBB;@=BCCCD5BB>B5;;09<;6;<<>@?=<@<@=@C?BBB=???AACCDDCCBBBCCC@CCCC=AABBCBBB=B>B??>@CCCACDCAA@ABBB@BA?BBB>AA@AA:@@<:88888(8@:==>>@@AAA<A;>>@@<@<@?BBB@CCCCCBB?B?BBC>BBB?BCCA@ADCBBAABBBCBBB>B@;;;AB=??A>>;>???BBB=BBBB
@ATNG8:02720:02453
GATGGTAGCGCACACATAGATACAGTACTCATTCGTTTCGGAAGAGACAGGTACGTTAATAGTTAATAGCGTACTTCTTTTTCTTGTCTTTCTGTGGTATTCTTGCTAGTTACACTAGCCATCCTTACTGCGCTTCGATTGTGTGCGTACTGCTGCAATATTGTTAACGTGAGTCTTGTAAAACCTTCTTTTTTACGTTTACTCTCGTGTTAAAAATCTGAATTCTTCTAGAGTTCCTGATCTTCTGGGTCTCTCTCTCACGCACTACCATCGAATCACGAAAGTCT
+
66<=9=BBAABBACABBBBBDBBBBBBACB@@;9;;A8@B59.6<<=@BA?BDCBC@C?AA??=A?ABCCCCCBB:;9999'8B2::?CC8977AA=@AA=AA;987>>A@CHDDECEC?CCC?C?CDDCCCCC?BBCF@CBBBBCCCCCCBAACBB?CGE@AA>A?CBBBBBCCC@BBBBB6?;>=::9:9:$;DABC=CDCCCCC@AAADDDC5DBBBC@C@CC?CBCEBAA>AADDCBAC?BBCC>BBBCBCBDDDDBBBCCCCC@CBBBC@BBB@?>>8>>@@
@ATNG8:02723:02453
GATGGTAGCTCTGCTCTGACTCTCGTACTCATTCGTTTCGGAAGAGACAGGTACGTTAATAGTTAATAGCGTAACTTCTTTTTCTTGCTTTCGTGGTATTCTTGCTAGTTACACTAGCCATCCTTACTGCGCTTCGATTGTGTGCGTACTGCTGCAATATTGTTAACGTGAGTCTTGTAAAACCTTCTTTTTACGTTTACTCTCGTGTTAAAAATCTGAATTCTTCTAGAGTTCCTGATCTTCTGGGCTGCGCTGATATGCGCTACCATCGAATCACGAAAGTCT
+
@>=969:;<>C>C>>AAAA>@<:96;>>>>44-38990:93975;9A@@@7@B@;:248??:<9B?BBA@@00)/>2/////$/0)44;;1:;9515::;@A8:;BCCL@CBCBDDCB?BBB=@>BD@@;;;@<@BBB@CBBBDBCBBBCDCCBAA?CCA=BB?B789B;:;GDDAEBBBB<B?C>;<<<<*;BCEE?GBBACCC;;;@DCCC5CBCBD@CACJ@CBCBCCC?C@CCCBBA=@>?@6?:::BBBBBCCCCBCIDDC>@@@@@<@@BCAAB=BAAA
@ATNG8:02728:02457
GATGGTAGCTCACGTACGTCACACGTACTCATTCGTTTCGGAAGAGACAGGTACGTTAATAGTTAATAGCGTACTTCTTTTTCTTGCTTTCGTGGTATTCTTGCTAGTTCACTAGCCATCCTTACTGCGCTTCGATTGTGTGCGTACTGCTGCAATATTGTTAACGTGAGTCTTGTAAAACCTTCTTTTTACGTTTACTCTCGTGTTAATAATCTGAATTCTTCTAGAGTTTCCTGATCTTCTGGTCTACTACACTGTACTCTACCATCTAATCACGAAAAGTCT
+
BBCC@CCCBBBBCCCDCCCBBBCCDDDCCC@@<@BBB<CC?B?BCCCCBB?BCBBB?B>A@AA>B>AAB@@BB@>877777(9>;:888,6BAB?B??99739<@A?;6;???@@@<@A?9>9>===>A??<AA>>9>==??AA>>><>AA>@@<@@@;AA9>9>?A@>?>>>:>=<<<2=;A<@?DDD/@?99929///;93238/5*..6;6;8@;?=DC:@;==999@6;///===A<>>?=@>>>=>>>>?>?;;;=>@??>B>>>A:==?>;;;;2:AAB
@ATNG8:02734:02430
GATGGTAGGCGACATACATACGCGCCAGAAGATCAGGAACTCTAGAAGAATTCAGATTTTTAACACGAGAGTAAACGTAAAAAGAAGGTTTTACAAGACTCACGTTAACAATATTGCAGCAGTACGCACACAATCGAAGCGCAGTAAGGATGGCTAGTGTAACTAGCAAGAATACCACGAAAGCAAGAAAAAGAAGTACGCTATTAACTATTAACGTACCTGTCTCTTCCGAACGAATGAGTACGATGAGAGAGCTCCTCTCTACCATCGAATCAGCAGAAAGTCT
+
BCCC?BBD@BBBBCGCCCDC@@ABB@BCCICCCCCB>B?BCCCCCC?BB@B?AABABCCB5CBDDCBBBDDDCD>AA:::::*:C>C4;;;-;?D9;?;ACBCBC?C?BC@BAA>BBBCCBBABBBEBECCC?CCCC=BBCCBBBB<?;?@?<?CCCCCCC?CAAAA??AA>===;==>==6>9949AAAA3AA?>888DEA>=8><AAAA;@;@BDBB?BBA@@@A<@>AB?BBB?BBBBBBBBBBBCBBBBBB?>;>>888>>166<>=9>?99999==,986;
@ATNG8:02745:02442
GATGGTAGTGTGTCTCTGAGAGTAGTACTCATTCGTTTCGGAAGAGACAGGTACGTTAATAGTTAATAGCGTACTTCTTTTTCTTGCTTTCGTGGTATTCTTGCTAGTTACACTAGCCATCCTTACTGCGCTTCGATTGTGTGCGTACTGCTGCAATATTGTTAACGTGAGTCTTGTAAACCTTCTTTTACGTTTACTCTCGTGTTAAAAATCTGAATTCTTCTAGAGTTCCTGATCTTCTGGGTCTCTCTCTCACGCACTACCATCGAATCACGAAAGTCT
+
455:3;:<9;;9666<<@BBBA;99?::>;;?8??A@9@A5;49???;;?:<A>7<*0)/;/0*6266=CBDDBB=@@AA@,;;69@=>6==;>4955755.5955::7;<696;<<7;9=2:4995>>@BC@CABB?BBBBBA@@BBCB;;:;:29<=8>C5839>?>@>>>>9=:;;092999999-9===>6>9::99@559.9555$555596;9>@>999CB@@?A?BBAAA?@C@@@;ABBBBBBBD@@@BAAA;;;=B@@;;5;@@@BBD>;;:@
@ATNG8:02715:02487
GATGGTAGCACACGAGATCTCATCGTACTCATTCGTTTCGGAAGAGACAGGTACGTTAATAGTTAATAGCGTACTTCTTTTCTTGCTTTTCGTGGTATTCTTGCTAGTTACACTAGCCATCCTTACTGCGCTTCGATTGTGTGCGTACTGCTGCAATATTGTTAACGTGAGTCTTGTAAAACCTTCTTTTTACGTTTACTCTCGTGTTAAAAATCTGAATTCTTCTAGAGTTCCTGATCTTCTGGATATGAGTGACTCGTGCTACCATCGAATCACGAAAGTCT
+
:<CC:>BBBBCBBCBBBBB@@@@<BCBDCCCC?BBBC=CC@B<965=<>;9<@?>?=A7:8;=4:68@::==:=@;9999*8=9=8867&2;998?<>7?A>A?BBA@<=BB;;;;;5:?>:?=====>=>>=AABC<?>@CBB???AAAA>>>B7;<>=AB=@;@BB??@AAB:==???2=8;466666(6>ADD7===>>@A>==18777(8;::B<A=DD<AA@@=>==C;??AAAA7;;>:>>>>=>:::@??@@AAAA@@;@AB??:>>===@@9@@<<
@ATNG8:02718:02505
GATGGTAGTCTCAGATAGTCTATAGTACTCATTCGTTTCGGAAGAGACAGGTACGTTAATAGTTAATAGCGTCTTCTTTTTCTTGCTTTCGTGGTATTCTTGCTAGTTACACTAGCCATCCTTACTGCGCTTCGATTGTGTGCGTACTGCTGCAATATTGTTAACGTGAGTCTTGTAAACCTTCTTTTTACGTTTACTCTCGTGTTAAAAATCTGAATTCTTCTAGAGTTCCTGATCTTCTGGAGATACACATGATACTCTACCATCGAATCACGAAAGTCT
+
;5:53;<<:;6>@;;665<<:;;<<<===<<<7455:1:<1626<;;:44.49944.434333-4744455544889888'33-36::1///7)//5.5;.555<;<.//77///9)//96=066==;;;;59545066<;;;<65498445435:4404<7:8=:;;??=<;4/0//)/)/5/5565$5<:::)55<666A>;;5;<<:(:::6615=@<9=A?><<?5:5:959@<=:=>49555;;<<@<==A<??====6;7777/7787@AD8=>00
@ATNG8:02722:02502
GATGGTAGAGTATCATGTGTATCTCCAGAAGATCAGGAACTCTAGAAGAATTCAGATTTTTAACACGAGAGTAAACGTAAAAAGAAGGTTTTACAAGACTCACGTTAACAATATTGCAGCAGTACGCACACAATCGAAGCGCAGTAAGGATGGCTAGTGTAACTAGCAAGAATACCACGAAAGCAAGAAAAAGAAGTACGCTATTAACTATTAACGTACCTGTCTCTTCCGAAACGAATGAGTACTACTCTCAGAGACACACTACCATCGAATCACGAAAGTCT
+
55<=9==>CE@@@><655545<<=<9<<A>B@=>;?<@?CCCBBCC?BB>B?AB@;;;;;*;;AAAACCCCBBC?BBBBABB2BB@D@BBB:BFE@B:;:BB???@C@BA>ACC?BA@@@@@BCBBBBBCAB>BBBB@BBBBBBCC@D@B@@>@CCBBBCB=??AA@A???9??<9==888*373,7==>C*AA9@>>==@@@@7:7;???;@<@>CBDABBBA@??4;5;;;0:??=??@BBBBBBBBBBEDD?@?BC999B;;5:=>=@=A??=BBB=CBDD
@ATNG8:02732:02476
GATGGTAGACATATCGTACTCTCTGTACTCATTCGTTTCGGAAGTAGAACAGGTACGTTAATAGTTAATAGCGTACTTCTTTTTCTTGCTTTCGTGGTATTCTTGCTAGTTACACTAGCCATCCTTACTGCGCTTCGATTGTGTGCGTACTGCTGCAATATTGTTAACGTGAGTCTTGTAAAACCTTCTTTTTACGTTTACTCTCGTGTTAAAATCTGAATTCTTACTAGAGTTCCTGATCTTCTGGTATACACACTCGCTCGCTACCATCGAATCACGAAAGTCT
+
66==7;@CCCCA<<=?>CCEDDFBBACC??;B9A<?=198282/////(/99067@A@;;273488>8=?:=5558=2:==;=);:/;=::1;///)/.74==:>@@@@@:==<==<:;58AA<A<A?>;;:?@;??>=:=>=AA@@?????>====7;;;69;5;8=AABBAAAA=B>>>>6>=B<?@??>/=>@@>9>>=>98///=9===2:>==@=C=AA=AA???>>><@=><>?==8=9949666;;<@@@@@>AAAA=>959556;499@>>>@:@>>>
@ATNG8:02737:02506
TATGGTAGCACACGAGATCTCATCGTACTCATTCGTTTCGGAAGAGACAGGTACGTTAATAGTTAATAGCGTACTTCTTTTTCTTGCTTTCGTGGTATTCTTGCTAGTTACACTAGCCATCCTTACTGCGCTTCGATTGTGTGCGTACTGCTGCAATATTGTTAACGTGATGTCTTGTAAACCTTCTTTTTACGTTTACTCTCGTGTTAAAAATCTGAATTCTTCTAGAGTTCCTGATCTTCTTGGGTGCGCTACAGTCTCTCTACCATCGAATCACGAAGTCT
+
4444.555999444444;<<<>=9695655555:555)59495555<<<<;>8333282444<6>7554943499488898'9949:;:166//)/795:;78//-55(-//76677)//6494<<666;;=9>6665;<9555:99::<<:44405/9599+/)/97:///<;;29555)5494;====*9555:)////9;///5.5555$577//)/2774:57////)/17///8:588-55)59;:<=;997//////9794;;<44.445555.5995
@ATNG8:02738:02508
GATGGTAGTCTCAGATAGTCTATAGTACTCATTCGTTTCGGAAGAGACAGGTACGTTAATAGTTAATAGCGTACTTCTTTTTCTTGCTTTCGTGGTATTCTTGCTAGTTACACTAGCCATCCTTACTGCGCTTCGATTGTGTGCGTACTGCTGCAATATTGTTAACGTGAGTCTTGTAAAACCTTCTTTTACGTTTACTCTCGTGTTAAAATCTGAATTCTTCTAGAGTTCCTGATCTTCTGGGTCTCTCTCTCACGCACTACCATCGAATCACGAAAGTCT
+
>;;68=?@CCBCCGBBBCB@;???@@B=;::;9@>>@7=B<C:BCCB>==7?:@44.94:9;=;@6;4<;554<<333333$3;-3333(38994;;<9==969:@@@=ABCAAA@@<@BB?B?BCBCBAACACBBB@BCBDABA0..<<..-:>5:<<689282834555;<=9699<@*9.9999:9-599990;<<;;;@=9=2999*49=995;5>A<@BBBA@@?B?AABCCD?C:;;6;@BBCCDDCBCCBBB@@@B@CDDBA?AAAABCC>BA;;
@ATNG8:02739:02470
GATGGTAGCGCGACGAGCGTAGACCCAGAAGATCAGGAACTCTAGAATAATTCAGATTTTTAACACGAGAGTAAACGTAAAAAGAAGGTTTTACAAGACTCACGTTAACATTATTGCAGCAGTACGCACACAATCGAAGCGCAGTAAGGATGGCTAGTGTAACTAGCAAGAATACCACGAAAGCAAGAAAAAGAAGTACGCTATTAACTATTAACGTACCTGTCTCTTCCGAAACGAATGAGTACGATGAGAGAGCTCTCTCTACCATCGAATCACGAAAGTCT
+
BABB@CDCBBBBBCBCBABCECCCC>ABB@CCBCBB?A?CCCCCCD?BB>A>ACAAACCC3C=@@CCCCCBBBC=?<:;;;;*;D>A5<;<.;CA?AA@CCCDBB?C@BBB?AB<??BBCCCCCEECCCBBB?BBBB>A@B@BBBB?B@CCC?BBACDABA?CBCAAA?CD?@@A?CBBBC<@9:388888(/616///==AAB=A;@@AD;?;@@BAA>@CBBBBB@C?BBC>CDD?@@@ACDCBBBBCBB>=>>A@?@@@@@A=A???@<??B@BBB;B@::
@ATNG8:02741:02478
GATGGTAGGTGCCAGTGAGTGTATCCAGAAATCAGGAACTCTAGAAGAATTCAGATTTTAACACGAGAGTAAACTTGTAAAAAGAAGGTTTACAAGAACTCACTGTTAAACAATATTGCAGCAGTACTGCACACAATCGAAGCGCAAGTAAGGATGGCTAGTGGTAACTAGCAAGAATACCACGAAAGCAAGAAAAACGAAGTAACGACTATTAACTATTAACGTTAACCTGTACTCTTCCCGAAACGAATGTAGCTAACGAATGAGATCTCGTGTGCTACCATCGAATCACGAAAGTCT
+
A@@@?B==?CCD@666=>?=BCCBB@A@@@4;5;;7=8;997=9933?4=493:4333&3-3:88833/666(//(///666)6;6:-33(387133,33373333,33(393333.222.55--,,,,,-423528<;;477//-(-8539--.8.3388..).3.3333==7<=75856:9<==18//*/99;;*/-738--(/6998887=7=9995929.-(-(-47---/999(/.)29909;;+//868--/4///(//99;<=9666622278:4669:717755775,5222
@ATNG8:02741:02496
GATGGTAGCTATACGTATATCTATGTACTCATTCGTTTCGGAAGAGACAGGTACGTTAATAGTTAATAGCGTACTTCTTTTTCTTGCTTTCGTGGTATTCTTGCTAGTTACACTAGCCATCCTTACTGCGCTTCGATTGTGTGCGTACTGCTGCAATATTGTTAACGTGAGTCTTGTAAAACCTTCTTTTTACGTTTACTCTCGTGTTAAAAATCTGAATTCTTCTAGAGTTCCTGATCTTCTGGTAGAGCGTGCATATATCTACCATCGAATCACGAAAGTCT
+
6:<<8<BBBC@HCCBBBCDEEGCA@AA@BBBCACCBC=BB@B@BBCCCCC@CC????B>BBBB@B=BBBBBBBBB>>>?>?2?@==<@@8?BA?>??@:?@>@@AB@>7==>>@A@@9@A?<?;>>>>>???<ACAA8==AA?>?@@AAAA@>>>:>=><>>;><>BCCA@@@?<===@@5@8<8<==>>/=C<;<,66:::;>::;<AAAA/AAAAD<A<AA;@@>>:;:<A<>>@@?A<A??<?<<9::@>>>@AA@??AAAA;A>>>@<@?>>><=9>???
@ATNG8:02742:02501
GATGGTAGTGTCATATGAGAGTGTGTACTCATTCGTTTCGGAAGAGACAGGTACGTTAATAGTTAATAGCGTACTTCTTTTTCTTGCTTTCGTGGTATTCTTGCTAGTTACACTAGCCATCCTTACTGCGCTTCGATTGTGTGCGTACTGCTGCAATATTGTTAACGTGAGTCTTGTAAAACCTTCTTTTTACGTTTACTCTCGTTTTAAAAATCTGAATTCTTCTAGAGTTCCTGATCTTCTGGGTCTCTCTCTCACGCACTACCATCGAATCACGAAAGTCT
+
449:39:?;;6?C?>AABCCCCCCC@AABAAA>BB@A=BB>B@CHDDDCC>BBCBB@B?CCCB?C?ABCCCBBBB=@@DDD3BB?BBCC>CB@@=@BA;AB8<;CCBC@BBCCCDAA>ABC@C@CCCC@AAB?ACCC?BCCCCCBBBBBCCBBBB?B@@;@@;@=@@CCDCBAB=@;;;;.;=A>;;;;;*;;CCB<A@CCBBA@@A3AAAB0BCFDE@E@CC@CBCCBBB@C@BBBBAA=B@@A:BBBABAB@@@BA@@@;;;;7;BBBB@C:::CCC>BBBC
@ATNG8:02744:02504
GATGGTAGCACGAGTCACTCATATCCAGAAGATCAGGAACTCTAGAAGAATTCAGATTTTTAACACGAGAGTAAACGTAAAAAGAAGGTTTTACAAGACTCACGTTAACAATATTGCAGCAGTACGCACACAATCGAAGCGCAGTAAGGATGGCTAGTGTAACTAGCAAGAATACCACGAAAAGCAAGAAAAAGAAGTACGCTATTAACTATTAACGTACCTGTCTCTTCCGAAACGAATGAGTACGTGTGCGACGTGTCTCCTACCATCGAATCACGAAAGTCT
+
9:BB;>ABB;99;B>BCC?>B=B?@9>=>7;>>=00,/6>>?AA?C@CC@C?::::8CBC1C<>><=;:;=@>?9<7;6@@@+>><?:BBB;BCB@C;;;CDLEC@C?BB?CBC?BBCBBCCCCCCBBBBBD@CCCC?BAABCBBB?B?A?@=@CBBCCCC?ACCCAA?BB?BBB>@@:9::+:9818<<<=.=@;@;;;?ABAA<@<>>AA<@<@@B@@=@CA@@B@;?<:993:BB;?@C@?@FBBB@?@@>=====>>><AAB====AA=@@CDCCF>A??>
@ATNG8:02751:02481
GATGGTAGGACGAGCGTCTGAAGAGGTACTCATTCGTTTCGGAAGAGACAGGTACGTTAATAGTTAATAGCGTACTTCTTTTTCTTGCTTTCGTGGTATTCTTGCTAGTTACACTAGCCATCCTTACTGCGCTTCGATTGTGTGCGTACTGCTGCAATATTGTTAACGTGAGTCTTGTAAAACCTTCTTTTTACGTTTACTCTCGTGTTAAAAATCTGAATTCTTCTAGAGTTCCTGATCTTCTGGGCAGACTCTCACACGCTACCATCGAATCACGAAAGTCT
+
99:?7;:B?D@@B@<=<@A==:BCC@BBBCCCC@CBBC<;;7<?AA@CCCCABBBBB>A>BBCC@D@BBBAB@ABC@BBGFM5CB7;;;;0;CAB?BBD><;9;CBCEJIGCAABA@@=@BC@EAGCCBBBBC@CBCB?BAFLJCBBC;;;CAAAB@BCC@BB?A?BACCBBBBA=BCCEE6;5;5;<<<<*;A@AA;AAABCCAA@C?BABA2A@@AB?B>BC?BBCCCCC?A>@BBCAA?AACC>CAAAA@BBCBBAA;;;@@7;;CAA?B?AABDC=C;;;
@ATNG8:02713:02532
GATGGTAGCAGACGTGACAGGCGCCAGAAGATCAGGAACTCTAGAAGAATTCAGATTTTTAACACGAGAGTAAACGTAAAAAGAAGGTTTTACAAGACTCACGTTAACAATATTGCAGCAGTACGCACACAATCGAAGCGCAGTAAGGATGGCTAGTGTAACTAGCAAGAATACCACGAAGCAAGAAAAAGAAGTACGCTATTAACTATTAACGTACCTGTCTCTTCCGAAACGAATGAGTAACGAGAGTCAGAGCAGAGCTACATCGAATCACGAAAGTCT
+
BA@@5;::=>@AAB696<BB;@@A<<BD;BABFBA>A@AAABA:939@19.8??AADDD3B>@<<BBBCB@@@:@@>><<;)7705-525&227382228888=4=9=?8?<=8=;;;?CBA>;;;;;;=?=BBBE877//-966+-,/==5;@>>>A;;6:===:;7:A8<=?39:77/5::155555'22+29:788:8>;?<??BB7;5;;;:;5;888=>>8=6<>=3=76/6658//).6888799225>A???@AC@@@====8==;;;==5=???
@ATNG8:02714:02544
GATGGTAGTATGAGCTCTACATAGTACTCATTCGTTTCGGAAGAAGACAGGTACGTTAATAGTTAATAGCGTACTTCTTTTTCTTGCTTTCTGTGGTATTCTTGCTAGTTACACTAGCCATCCTTACTGCGCTTCGATTGTGTGCGTACTGCTGCAATATTGTTAACGTGAGTCTTGTAAAACCTTCTTTTTACGTTTACTCTCGTGTTAAAATCTGAATTCTTACTAGAGTTCCTGATCTTCTGGCGCTCTGTCACGTCTGCTACCATCGAATCACGAAAGTCT
+
66;;797@@00//99/5599556;;<<>=:<3<800+/616)//)/688=8====A7>5:7:<6B<:::?9955749====+<<4:555-55589+/.626747===@?5;7677579:8>>;>5=9://.3206667*..76777756688.--7---/39=7=7>>=????A@<?>@BB6B;>8<<<<<.;><<<6>==>?@?;;=/666(8<<=D=A=AB:=;>;;78<:<9>;:::;4>>>57;;<>;;;@===><<<>>@@:@?>>>8<<??CCF>CBBB
@ATNG8:02727:02530
GATGGTAGGACGAGCGTCTGAGAGGTACTCATTCGTTTCGGAAGAGACAGGTACGTTAATAGTTAATAGCGTACTTCTTTTTCTTGCTTTCGTGGTATTCTTGCTAGTTACACTAGCCATCCTTACTGCGCTTCGATTGTGTGCGTACTGCTGCAATATTGTTAACGTGAGTCTTGTAAAACCTTCTTTTTACGTTTACTCTCGTGTTAAAAATCTGAATTCTTCTAGAGTTCCTGATCTTCTGGTATACACACTCGCTCGCTACCATCGAATCACGAAAGTCT
+
//::6:@A=C@@ABBBCDBBBCDD@BBCCEBB?BAAC=CC?C?CCBBBCC@DEBCB?B@CCBB?C@BBBCCCCDD@CCBB@1@@<A@BC=CCA@?ABB=AB7;:ACCC@CBBBAB:;:;DD@E@CCCCCCCC@BCCC@CAA@CAA@A@@@BBCBB?C@@=?A>A?BBBA@ACBB>B;:;:.;=@>;;;;;*;B@BB=AACBBBB;;;5;;;;*;AACIAE@CC?CCCCBBB?B?BCBDBB@BBC@CCDDDCBBBBBBCBBBBCCB>AABAA?BBDAABC>CBBB
@ATNG8:02730:02526
GATGGTAGGCGAGAGTGAGACGCAGTACTCATTCGTTTCGGAAGAGACAGGTACGTTAATAGTTAATAGCGTACTTCTTTTTCTTGCTTTCGTGGTATTCTTGCTAGTTACACTAGCCATCCTTACTGCGCTTCGATTGTGTGCGTACTGCTGCAATATTGTTAACGTGAGTCTTGTAAAACCTTCTTTTTACGTTTACTCTCGTGTTAAAAATCTGAATTCTTCTAGAGTTCCTGATCTTCTGGGCTGCGCTGATATGCGCTACCATCGAATCACGAAAAGTCT
+
66=>9==C?BBAA@CCCJCB955:::>BBDBB@BCCD>CC?C>;::BBBC@DBBBB?B@BBBC@B?CBBBBBCBB@B@BB@1;;1;888*6?@@;??C@CC??=>>@B:>@A@@?>><>AA<A<=<=@==>?=AA??:??@A>>;;;AAAA@@@A;>>?=CB=A=AAA@?AAAD:>?ADE5@9<4<<=?=/>>>>B9A8::=>A>@@<?>==/?>>>A<A;?=<A@A@??>;A;AA>>==777;;49///<<99>@A>>9;;;651688==5;?><6666(6=>=
@ATNG8:02746:02522
GATGGTAGGCGAGAGTGAGACGCAGTACTCATTCGTTTCGGAAGAGACAGGTACGTTAATAGTTAATAGCGTACTTCTTTTTCTTGCTTTCGTGGTATTCTTGCTAGTTACACTAGCCATCCTTACTGCGCTTCGATTGTGTGCGTACTGCTGCAATATTGTTAACGTGAGTCTTGTAAAACCTTCTTTTTACGTTTACTCTCGTGTTAAAAATCTGAATTCTTCTAGTTCCTGATCTTCTGGTGTCTGATCTTTATCACTACCCATCGAATCACGAAAGTCT
+
DBBB@CBC@CCAA@A;ABB@;69=<@BBBCBB>BAAA<@@<@?BABBCBB@BBBBB?B<>>CC?B?BBBBBBBAD@97887'8:0;>@@:@DDD?BBB?@?;99=?>><@A@@@=;;7;BA<A<@???A@A@<A?AA:>=>=@?????A@@@>>>:>>?=AB=A=AAAA>>=>>:>??@@6@=@<@@@@A/@><<<,77;::;>9::8====/?;;<A<A<AA8=>ABB=B;?>>>AC<>>>:;;<///:699=4=777<<:::2=@@BB<AAA@@@B:@>;;
@ATNG8:02754:02525
GATGGTAGATACTGCGCTGATACACCCAGAAGATCAGGAACTCTAGAAGAATTCAGATTTTTAACACGAGAGTAAACGTAAAAAGAAGGTTTTACAAGACTCACGTTAACAATATTGCAGCAGTACGCACACAATCGAAGCGCAGTAAGGATGGCTAGTGTAACTAGCAAGAATACCACGAAAAGCAAGAAAAAGAAGTACGCTATTAACTATTAACGTACCTGTCTCTTCCGAAACGAATGAGTACATAGATATACGTATAGCTACCATCGAATCACGAAAGTCT
+
:///7//59--------8574455::29//)///8::4:6:::888;6:8594////////$/3566:==9=99;32299555$5949.555&54;6;565<<<34132;8-37818=746CDECCCCB@@@@=AACC>BA???:985==98838=;<9:8858;;8690//)/660322222&266022222$26465559:5555;6=A>>:>:>>BBE@DAAACCCAB@EBB>CCE9:9AABABBDBBA@??BBAA>>>==;;89=>@@@<>>BCBBE=AA=<
@ATNG8:02755:02527
GATGGTAGTGTCATATGAGAGTGTGTACTCATTCGTTTCGGAAGAGACAGGTACGTTAATAGTTAATAGCGTACTTCTTTTTCTTGCTTTCGTGGTATTCTTGCTAGTTACACTAGCCATCCTTACTGCGCTTCGATTGTGTGCGTACTGCTGCAATATTGTTAACGTGAGTCTTGTAAAACCTTCTTTTACGTTTACTCTCGTGTTAAAAATCTGAATTCTTCTAGAGTTCCTGATCTTCTGGGTCTCTCTCTCACGCACTACCATCGAATCACGAAAGTCT
+
99BE<CAACCB>?>>>DDDCBBBBBBBCCC@B?;:;C:99<C@CCCFCCC@CCCCB@B@BBBA<@=<<;A@BBBA?ACDDD3CC?BAA@9@??@;@994:@4;;@BCC?ABHICCCB?CCB@B@BCCC;;<C@CCCC@FECCBBCCCCBBB@@@@=;;;?BB=@<@@@@AAC>>9>::;:*929;99:969?ABE=CBBB@AA@@A4;;;;*;@@AA?A@CEACCCF@A@@C@BBB@@@=A;;;8;CCC<;;AAACEHCBBBCDACBCDB@BBBACBB:;;BC
@ATNG8:02756:01936
GATGGTAGGCGACATACATACGCGCCAGAAGATCAGGAACTCTAGAAGAATTCAGATTTTTTTAACACGAGAGTAAACGTAAAAAGAAGGTTTTACAAGACTCACGTTAACAATATTGCAGCAGTACGCACACAATCGAAGCGCAGTAAGGATGGCTAGTGTAACTAGCAAGAATACCACGAAAGCAAGAAAAAGAAGTACGCTATTAACTATTAACGTACCTGTCTCTTCCGAAACGAATGAGTACGTGTGCGACGTGTCTCCTACCATCGAATCACGAAAGTCT
+
65:=:>AB>B@@><>666?BB;;;B>BBA@CB@@AA6;7:@BA???=AA:?:894>==>>@@#@?CCCCEBB@@@@8?@;;;;;*;@=A5;;;&594.5A;@?CCBA=A=@A=@@?598>?@BBCCCDCCCCBB?CCDD@@@ACC@>>9A=AAB>AADCCAAA?AAAAA@=@A????=A@AAA9?9959AACC3::5:///:>@?@;>;>D@@<@;>?DCC@CDDCBCB?B?ACD>CAB?BBBBBBCCCBBBAA@BB;;;@A@==>=:==<>><A:@@CCF?CCBB
@ATNG8:02757:01924
GATGGTAGCATCATGCATATCTCACCAGAAGATCAGGAACTCTAGAAGAATTCAGATTCTTAACACGAGAGTAAACGTAAAAAGAAGGTTTTATCAAGACTCACGTTAACAATATTGCAGCAGTACGCACACAATCGAAGCGCAGTAAGGATGGCTAGTGTAACTAGCAAGAATACCACGAAAGCAAGAAAAGAAGTACGCTATTAACTATTAACGTACCTGTCTCTTCCGAAACGAATGAGTACCTCTCAGACGCTCGTCCTACCATCGAATCACGAAAGTCT
+
BBCB@DBBBBCDCEBCCCCDDDAAC?CCC@CCBA@A@B?BBBBBBB?BB?B@>>@BB?BB?C?@?=CBA=;=>D:BB@@@@?.>>5;/9:9(/..73......788484..)...26663;?>@B@AAAA@;<5;@;;58<<<>?AA=B@DBA?ACCCBAA@>@B@??@;<:5999)/.888)--/)////(./(222299:7:5;:?>??=B=A@C9:7:@@AABB@C?BBC=B@@>?BBBBBB@=====>CBBCBBBAA<A??<?@>>><@?CBCDC>CBAA
@ATNG8:02758:01921
GATGGTAGTGATACAGATCAGACACCAGAAGATCAGGAACTCTAGAAGAATTCAGATTTTTAACACGAGAGTAAACGTAAAAAGAAGGTTTTACAAGACTCACGTTAACAATATTGCAGCAGTACGCACACAATCGAAGCGCAGTAAGGATGGCTAGTGTAACTAGCAAGAATACCACGAAAAGCAAGAAAAAGAAGTACGCTATTAACTATTAACGTACCTGTCTCTTCCGAAACGAATGAGTACCTCTCAGACGCTCGTCCTACCATCGAATCACGAAAGTCT
+
5===<A<BBBAB<ADC@C@<<<<@A855:7<?:8858=8BBBCCBB>AA?B>BBBBB;;;)3.577<<;@A>>>6=7A@@@@+?A5>.999&5@E:AA;;<999:2:29=8::<8<@BABCCBCDECCB@;;7;BCC@CBCBAA::5;>A;;7;BBABBBB?BAA999<?>9?:9)/-----&--.(..555(58382228886605257;>=A<AACCE>@@AAA@@;?<?CC>BBB?BBBCCBB?BBCBBB??@@@@@@@<@AA;>>B;;6;>>>:::5:A@@
@ATNG8:02760:01962
GATGGTAGACATATCGTACTCTCTGTACCATTCGTTTCGGAAGAGACAGGTACGTTAATAGTTAATAGCGTACTTCTTTTTCTTGCTTTCTGTGGTATTCTTGCTAGTTACACTAGCCATCCTTACTGCGCTTCGATTGTGTGCGTACTGCTGCAATATTGTTAACGTGAGTCTTGTAAAACCTTCTTTTTACGTTTACTCTCGTGTTAAAAATCTGAATTCTTCTAGAGTTCCTGATCTTCTGGTGTCTGATCTGTATCACTACCATCGAATCACGAAAGTCT
+
CBCG@CCCBBCGCCCBBBDECCCCGC@?:>?9?@AA9A?5807>8;;=>?BDBAB?B6:84;7;8=CBCB?>8B??<???.=A::9880225AC4;8<6=>8====;;19965558;;@@@<@<;;;;;:;=;@AA@<???>>>>>=BA@@@<661///6:@9=9@@@>>>C?>:=8898,8:@:88888(/9777-3-----796:08888'599994<5==9@>>=@@A=A<>?@>>>7;;D=CA@?@@AA@@>>=?AA>>>>:>>>>>:>>;;9992:<<=
@ATNG8:02765:01932
GATGGTAGGCGACATACATACGCGCCAGAAGATCAGGAACTCTAGAAGAATTCAGATTTTTAACACGAGAGTAAACGTAAAAAGAAGGTTTTACAAGACTCACGTTAACAATATTGCAGCAGTACGCACACAATCGAAGCGCAGTAAGGATGGCTAGTGTAACTAGCAAGAATACCACGAAAGCAAGAAAAAGAAGTACGCTATTAACTATTAACGTACCTGTCTCTTCCGAAACGAATGAGTACCTCTCAGACGCTCGTCCTAATCGAATCACGAAAGTCT
+
ABCC?CCC?CBBCCCCCCCC@BBCC=BBA@DEDBBA?B@CCCCBBC?BB?B>BBCCCCCC3C?CCCCCCCBBDD9DDDDDDD0GDBD>BBB:ABC@@@@BCDDDC?D?BB@BBB;==BBCBCCCBBBCCCCD@DBBB>A?????@?=@?@??=@DBBBBCC@CCBBBB@CB>==>8??;=<3=9939@@@@2@@<A888@@@<=:=:=ABC:=:>ABBB?BCBBBBB>@=@@@;?CB@CBAACCB@BB@>>>BBCCAA<<<<AB;>=??<AA<<<AA:A>>>
@ATNG8:02773:01964
GATGGTAGCTCTGCTCTGACTCTCGTACTCATTCGTTTCGGAAGAGACAGGTACGTTAATAGTTAATAGCGTAACTTCTTTTTCTTGCTTTCGTGGTATTCTTGCTAGTTACACTAGCCATCCTTACTGCGCTTCGATTGTGTGCGTACTGCTGCAATATTGTTAACGTGAGTCTTGTAAAACCTTCTTTTACGTTTACTCTCGTGTTAAAAATCTGAATTCTTCTAGAGTTCCTGATCTTCTGGCGCTCTGTCACGTCTGCTACCATCGAATCACGAAAGTCT
+
9<@><=9@>56666=BDAA@B;65=;:89:00)089917:395;><@@@A=9;56505:545>05.554::55./7277999'//)//99/<<;;7<=@9=B<?;;;?A?AB@@@@@@=@BBAF@CCBCCBCC@CCCC@CBBAB;;;AAA@@@AAA=@@@?BC@C?ABB;;;BFD@CCCCB.;4;5;;;;.:BBBB:B00000=///49<<<+;;?<<==;??;0....0<3?;?=?>?@789B@BBAAA;;;CCCCCCCDBBBDAABAAA>C9::BBA9B@;;
@ATNG8:02775:01922
GATGGTAGACATATCGTACTCTCTGTACTCATTCGTTTCGGAAGAGACAGGTACGTTAATAGTTAATAGCGTACTTCTTTTTCTTGCTTTCGTTGGTATTCTTGCTAGTTACACTAGCCATCCTTACTGCGCTTCGATTGTGTGCGTACTGCTGCAATATTGTTAACGTGAGTCTTGTAAAACCTTCTTTTTACGTTTACTCTCGTGTTAAAAATCTGAATTCTTCTAGAGTTCCTTGATCTTCTGGGCTGCGCTGATATGCCGCTACCATCGAATCACGAAAGTCT
+
AABC?CCCCDCCCCBBBDBCBBBBDCCCCAAA>?==<673,3488888=B8==?@B?B???>B?B?@@@A=<=7//.8999)./(.//.'.:<4<7<68158/6978;>9>???@B<;7;BB<@<@A>>;;;=9<;;;-//9:A;;;?B@A@888@;898=AA=A=AAAA@@@>><>?AAA5A<A<AAAAA/AA>=?199<9;;<<=><>FBD/A?@@H7;7;=:>ABB=;838(/)/969<9---;4;---==<;@?><>>:?<<9959///96;;8>=?A9===>
@ATNG8:02785:01960
GATGGTAAGTACAGTGTAGTAGACCAGAAGATCAGGAACTCTAGAAGAATTCAGATTTTTAACACGAGAGTAAACGTAAAAAGAAGGTTTTACAAGACTCACGTTAACAATATTGCAGCAGTACGCACACAATCGAAGCGCAGTAAGGATGGCTAGTGTAACTAGCAAGAATACCACGAAAGCAAGAAAAAGAAGTACGACTATTAACTATTAACGTACCTGTCTCTTCCGAAACGAATGAGTACACATCGTCGTGTCGTGCTACCATCGAATCACGAAAGTCT
+
DCAA@BC@CCCCBCCCCCDCCDCC<AADABBA@@C@B>BBBBBAB?BB?B?AA@==<><,?=AA?=>>@B@@@:@A;;;;:*88090888)8>>:@@>>>BAA?:>;AC;?<<8<???@>9;9@AAA;;;@:@AAA7==AC>>==:=:>8858;;;AA@>:>>>@>><>D;??A;@@877.99;6=CAAA/7657>>>677A@@<@=A<<<;D=>:::><@B?>?A?<A<AAC;C==7>9;=///===A?@?AA888====>AAA=ABAAA;@@A@===7=B>>
@ATNG8:02793:01931
GATGGTAGTGATACAGATCAGACACCAGAAGATCAGGAACTCTAGAAGAATTCAGATTTTTTAACACGAGAGTAAACGTAAAAAGAAGGTTTTACAAGACTCACGTTAACAATATTGCAGCAGTACGCACACAATCGAAGCGCAGTAAGGATGGCTAGTGTAACTAGCAAGAATACCACGAAAAGCAAGAAAAAAGAAGTACGCTATTAACTATTAACGTACCTGTCTCTTCCGAAACGAATGAGTACTGCGTCTCACTCTCGCCTACCATCGAATCACGAAAGTCT
+
CCBA>A@CBDJHICCEA@?=@@:::388:.4395448<8;;;444:4887<<78799::::%827;=B@A@@??>4<:;4444$4>5:.959&5<<6<==B?@DBB?C?BC@CBD>AAAACBBCCCCCECC996:B?>;@@@@@@::6;=@;<8;DAAABBC@DDBAAB?BC;???9=;7377(752+555555$/838/./99A==<=<>>AA<@=@AB;;8;BBABCC?C?BCB=CAA499AAABCBAAABBBAFHBDBBCC@CBB?BBCBC?C@?@;;;0;@;;
@ATNG8:02801:01950
GATGGTAGTGTCATATGAGAGTGTGTACTCATTCGTTTCGGAAGAGACAGGTACGTTAATAGTTAATAGCGTACTTCTTTTTCTTGCTTTCGTGGTATTCTCGCTAGTTACACTAGCCATCCTTACTGCGCTTCGATTGTGTGCGTACTGCTGCAATATTGTTAACGTGAGTCTTGTAAAACCTTCTTTTTTTACGTTTACTCTCGTGTTAAAAATCTGAATTCTTCTAAGTTCCTGATCTTCTGGTCTACTACACTGTACTCTACCATCGAATCACGAAAGTCT
+
;?@A7;;?>B<=><<@BCCDBBCFBAAABBAB?BDEE=AB@E@DCCCCCD@BAA@A@D@EDAA?B@BCCBCCCCB;:8888)9?397><5<>998:@C?CBAACCDCC@CBCCCCBB@CCC?C?CFCCABBB?BBAB?BCCCBBABBBCCCCBBB?CCC?BC@C?ACAABCBCB@C@???5=;?;:::;:::#;@??A=BBCBBCC@@A?BCCC5CCCCB?BADC@BCC@BB?B?CCCCCB=?9989ABBDCCCBBBCBCCCCBBB@BCC@?>?CDDDDD<BB??
@ATNG8:02756:01985
GATGGTAGACACGTGTGCTCTCTCGTACTCATTCGTTTCGGAAGAGACAGGTACGTTAATAGTTAATAGCGTACTTCTTTTTCTTGCTTTCGTGGTATTCTTGCTTAGTTACACTAGCCATCCTTACTGCGCTTCGATTGTGTGCGTACTGTTGCAATATTGTTAACGTGAGTCTTGTAAAACCTTCTTTTTACGTTTACTCTCGTGTTAAAATTCTGAATTCTTCTAGAGTTCCTGATCTTCTGGAGATATCATCAGCGAGCTACCATCGAATCACGAAAGTCT
+
66=@7;@AA@A00/////:;::::<::;;BAA?B@@@=@C@C>AAA@@>@+00://(/5;:?@7@>????A952:6;DCDD/><:=<>>4765:)---(-403..).;;39???A>>?;8889=:=B@?;;;=8=A==8===<<<@>>>@@@:?>>18799??:>:>@@@@???A;===AB5A<@:>>FFD/??@AD:@@==>B?===;::9296///@9@9DA<BBB;;;>7;6;@@@@@;>>>::;;A===A>>>AADAAA===5;6668499@@<=<7<?>>
@ATNG8:02766:01977
GATGGTAGCGAGCGAGTGTGTATACCAGAAGATCAGGAACTCTATAAGAATTCAGATTTTTAACACGAGAGTAAACGTAAAAAGAGGTTTTACAAGACTCACGTTAACAATATTGCAGCAGTACGCACACAATCGAAGCGCAGTAAGGATGGCTAGTGTAACTAGCAAGAATACCACGAAAGCAAGAAAAAAGAAGTACGCTATTAACTATTAACGTACCTGTCTCTTCCGAAACGAATGAGTACGTGTGCGACGTGTCTCCTACCATCGAATCACGAAAGTCT
+
:>=939;;9:<<:;;;566<;:55504==5;::888)/)/9989<<6<;6:433455555$58>>?BBBDCBAA9@@00000*00/)///&/;;8===BBCBAA<@;:96:??=?C99;CCDECCCCCBCC@DFCC>AABBC@@A<@<@@@<@DDCCCCC@CDDBBB?CC?BBD=@?>==7?==;9:9:9:%0=::///==BBB=A;@@AB<?<>?CBBABDBCBBG?B?;;;0;AA5::AADBBBBABBBBBCAAACB>>;>B?=AA>>><??DCBBE=BBAA
@ATNG8:02767:01994
GATGGTAGGAGACACGTCGCACACGTACTCATTCGTTTCGGAAGAGACAGGTACGTTAATAGTTAATAGCGTACTTCTTTTTCTTGCTTTCGTGGTATTCTTGCTAGTTACACTAGCCATCCTTACTGCGCTTCGATTGTGTGCGTACTGCTGCAATATTGTTAACGTGAGTCTTGTAAAACCTTCTTTTTACTTTTACTCTCGTGTTAAAAATCTGAATTCTTCTAGAGTTCCTGATCTTCTGGTGTCTGATCTGTATCACTACATCGAATCACGAAAGTCT
+
CCCC?BCC@CCCCCCDCBBBBCCCCCCBGD@@@ABBE=CC@C@C@@CCCCADCBBB?B@BBBC?B>BBCCBBBBB?@=;;;+;;068AA9@CAA79:A=AA>=@B@>>:>>>>AA@@;?AA<A<?@>?===?=DDAA:??AD@@>>>?ABB>=>A::;;<@@<@<@@AAAAAAA;@??AA5A=A9=>AAA.>>>>>2>==<>>>>>>9>>>>.>88:B<A<@A<AAAAA??<@;?AAADC8?=>;>>>;;;>>>>>>>@@>><;<>AAAA;A>>>>>>7>>>>
@ATNG8:02768:01972
GATGGTAGGCACTGCGCACACATCCCAGAAGATCAGGAACTCTAGAAGAATTCAGATTTTTAACATCGAGAGTAAACGTAAAAAGAAGGTTTTACAAGACTCACGTTAACAATATTGCAGCAGTACGCACACAATCGAAGCGCAGTAAGGATGGCTAGTGTAACTAGCAAGAATACCACGAAAGCAAGAAAAAAGAAGTACGCTATTAACTATTAACGTACCTGTCTCTTCCGAAACGAATGAGTACTATAGACTATCTGAGACTACATCGAATCACGAAAGTCT
+
::::;@<<,////9=;>;9::55:93;?C@CCAAAB=@<BAA;;9C?CBADA??::9?==,=<@?>;=8877777*7<33333$33,34;==1==?>ABBBBBA>>:><AA<BAA;?@@@CCCBBBBCBAACC?BCBB<@@BBA@??:?=??@?BBBBABBD?AAABBB@BD?989:;:9::0:<<9988889%/<7<///==E@@<@:>>CC;>;>ACAA?ABBBACD?A?>>>7?AA?BBBBCE>@@>@@@@>==BDAAA@@A@?=8BBB?B::9:88(4433
@ATNG8:02785:01978
GATGGTAGCTCACGTACGTCACACGTACTCATTCGTTTCGGAAGAGACAGGTTCGTTAATAGTTAATAGCGTACTTCTTTTTCTTGCTTTCGTGGTATTCTTGTTAGTTACACTAGCCATCCTTACTGCGCTTCGATTGTGTGCGTACTGCTGCAATATTGTTAACGTGAGTCTTGTAAAACCTTCTTTTTACGTTTACTCTCGTGTTAAAAATCTGAATTCTTCTAGAGTTCCTGATCTTCTGGAGATACACATGATACTCTACCATCGAATCACGAAAGTCT
+
ABAB@BCECDCGDBABBABGFAABCCCCCCBB@BCCE=BB>B?A@@CECE?C@CBC>A>ACDC?C?BBCCCABBB?>===<,<<9:>?@9@DCC@BBB?BD@BB?B>>9>=>?@@@A<???<A;@@DA::9A<AAAB9<<<<<<?@AAAAA;;;A<>>>=@@<>=A???ABA@@<@@AAA5A=A:??@>>.A@;;90668///=66;<@BBB/?>>>C=D<AA=AB>>==<;A<?A<;;>9>>A;@@@@;;;??@AA>>>>>===;A?>>>9=@AA@@@7>>>>
@ATNG8:02798:01999
GATGGTAGTCTCAGATAGTCTATAGTACTCATTCGTTTCGGAAGAGACAGGTACGTTAATAGTTAATAGACGTACTTCTTTTTCTTGCTTTCGTGGTATTCTTGCTAGTTACACTAGCCATCCTTACTGCGCTTCGATTGTGTGCGTACTGCTGCAATATTGTTAACGTGAGTCTTGTAAAACCTTCTTTTACGTTTACTCTCGTGTTAAAAATCTGAATTCTTCTAGAGTTCCTGATCTTCTGGTCACTACTCTGTACTCTACCATCGAATCACGAAAGTCT
+
=<BA?CBCAAA;ABBBBBBABAAAB;<6@<@A@CCCC=<;9;?@@?@;@A9?A??>::7;?=?<>6<@0//9///:333333$39-44;=19966169<7=C:9;ABBBABCCCCBCF@BCC@C@CCCC:;:@<@AAA=BBBBDCCBBBBCCBCBB?AA@?AA>A=@@A@@@BBC@CCCED;B=A;;;:;.;BBDC>CDCCCFCCCB5;;;;.;ABCI@F@CC@BBBBA@@=@?BCBCBB=??B>BEC@A@DCCCCCCCCBBCC@C@@@C@CA?@::94:?>>
@ATNG8:02801:01977
GATGGTAGTGATACAGATCAGACACCAGAAGATCAGGAACTCTAGAAGAATTCAGATTTTTAACACGAGAGTAAACGTAAAAAGAAGGTTTTACAAGACTCACGTTAACAATATTGCAGCAGTACGCACACAATCGAAGCGCAGTAAGGATGGCTAGTGTAACTAGCAAGAATACCACGAAAGCAAGAAAAAGAAGTACGCTATTAACTATTAACGTACCTGTCTCTTCCGAAACGAATGAGTACGATGAGAGAGCTCTCTCTACCATCGAATCACGAAAGTCT
+
<=>>:B==CCC?@@@CCBBBBBB::::BC>A>?::89B8@BB997:5::6:7787A@>>=+:5:AAB>>AA>@@9::ABCCC1@@;?2:9:&5<<:>BBBCCCDD?C@BB>@?B?AABBBBBCCCCBAACCC@BBBC?A?@>====9>;A@@<@BCCBBCCABBBBBB@BB>AA@8?>999+9<<988888(8<7=;;;@D@;;7;<@BCB;?<?AB;;9:BBBBCC>A?ACD>DAB?BBBAABB>>>AAAAA@@?A@@@???AA<AA==A<AA<=@CC<?888
@ATNG8:02803:02017
GATGGTAGCTCGCTGATGATATTCCAGAAGATCAGGAACTCTAGAAGAATTCAGATTTTTAACATCGAGAGTAAACGTAAAAAGAAGGTTTACAAGACTCACGTTAACAATATTGCAGCAGTACGCACACAATCGAAGCGCAGTAAGGATGGCTAGTGTAACTAGCAAGAATACCACGAAAGCAAGAAAAAGAAGTACGCTATTAACTATTAACGTACCTGTCTCTTCCGAAACGAATGAGTACGAGAGAGCACACGTGTCTACCATCGAATCACGAAAGTCT
+
BCDD@CBCB?==>6:6DCCBFF@D?@ACAFCICCB@BAEED;<;C@CD@C>??000@?@0@:@0//?::8:887.7933333$33,3,33(38838=<<::85505267688?=;;;?CHIEDDCBBCCCC@BDBB?A@?==><<7@?A@@>ACBBBCCA?ABBCCC?B@:@>=8::888*8888:;;;;.;A=C888>>>;;5;:>>>@<@=@@CBB?BBBABBB?B?CCD>CBB>AABBBBBBBB>A>;@@AA>><@@AAAA<@===A=B?>>CCC=A?99
@ATNG8:02805:01992
GATGGTAGACATATCGTACTCTCTGTACCTCATTCGTTTCGGAAAGTAGAACAGTTACGTTAATTAGTTAATAGCGTACTTCTTTTTCTTAGCTTTCTGTGGTATTCTTGCTATTACACTAGCCATCCTTACTGCGCTTCGATTGTGTGCGTACTGCTGCAATATTGTTAACGTGAGTCTTGTAAAACCTTCTTTTTACGTTTACTCTCGTGTAAAAATCTGAATTCTTCTAGAGTTCCTGATCTTCTGGTGTCTGATCTGTATCACTACCATCGAATCACGAAAAGTCT
+
79::6?:@A969<<BABDDBCCA;;:00)/66:??@?A8>>+00(/////(//37,33893838(//3.3.39=<;2229422222$2806:===6///88055:2950553..(-46-..334777.3.../66::;8<A@A<@@A>>>>@@AAABB===5///9=@9@7@@?;:;A;;5;;;::/:4:4:::::+6<;<:16///3358//-666'52222,20--)-67655537487<78;06595;9<?>>=B===>=963--,202777<7<?AA;;;;.7;98
@ATNG8:02764:02035
GATGGTAGTGATACAGATCAGACACCAGAAGATCAGGAACTCTAGAAGAATTCAGATTTTTAACACGAGAGTAAACGTAAAAAGAAGGTTTTACAAGACTCACGTTAACAATATTGCAGCAGTACGCACACAATCGAAGCGCAGTAAGGATGGCTAGTGTAACTAGCAAGAATACCACGAAAGCAAGAAAAAGAAGTACGCTATTAACTATTAACGTACCTGTCTCTTCCGAAACGAATGAGTACCTCTCAGACGCTCGTCCTACCATCGAATCACGAAAGTCT
+
ADCC@CBCCBCCC>>>C;;:AAB;;05AB:>AC9:56>7=98433;633.7;;;374=<=+=4555:7;DB@??7>8;4<<<*<=9<495906==9>AAADCC?A>A@CC=@@A>AB??@DDDCCCCCBCCC@CDAA>AAAAAB??=@?B@@>ABBCBBBB@BBBBBB@BB?@>??ACAA@;>98188898(8>9>888@?@=>:>=@@AA<A=AACAA>ACCCAAA?C@BCB=@AA=@BBBCCD?BB@ABB@>???@@@@<@@@<<;;AA=AA???BA<AAAA
@ATNG8:02767:02065
GATGGTAGCTCTGCTCTGACTCTCGTACTCATTCGTTTCGGAAGAGACAGGTACGTTTAATAGTTAATAGCGTAACTTCTTTTTCTTGCTTTCGTGGTATTCTTGCTAGTTACACTAGCCATCCTTACTGCGCTTCGATTGTGTGCGTTCTGCTGCAATATTGTTAACGTGAGTCTTGTAAAACTTCTTTTTACGTTTACTCTCGTGTTAAAAATCTGAATTCTTCTAGAGTTCCTGATCTTCTGGCGCGTATGTATGTCGCCTACCATCGAATCACGAAAGTCT
+
BBCC?CCBBA<ACBCCCBBBBBBBBBBBCBBB?BCCC=BB?B?;;;AACD:BCB;;;):=@?@B?C@CBA@@00,.<6<=9<9,--(/677(4455.5==5:<059>?BC@CCDCCCBB@EDD?@?BBBBBCCC@BBBB@DAAACBBB@@@ACCBCC@@@@?BB?C?BB;;;BCCEACB:::*..*.....$-:>>@8?696;;;999.4444$444595;;@A=:;;;;;C@B?BCDCAA>ACEAGHHABBCCBBCBBAAC?BBBABAAAA899BB;;;0;BAA
@ATNG8:02779:02058
GATGGTAGCGAGCGAGTGTGTATACCAGAAGATCAGGAACTCTAGAAGAATTCAGATTTTTATCACGAGAGTAAACGTAAAAAGAAGGTTTACAAGACTCACGTTAACAATATTGCAGCAGTACGCACACAATCGAAGCGCAGTAAGGATGGCTAGTGTAACTAGCAAGAATACCACGAAAGCAAGAAAAAGAAGTACGCTATTAACTATTAACGTACCTGTCTCTTCCGAAACGAATGAGTACTATGTAGAGCTCTATACTACCATCGAATCACGAAAGTCT
+
455506BCBBCBBBBBCGDGCCC;;9:CC?@@A=8;1813?>:@BB@CB?C>?==;;;;;$:CAECBBBCCCBD=BBCCEED5CC;@4;;09;;69;;;;AACF@D?BB?BBC@BBBBBBBBCCCCCCCDD?BBAA=@??>@AAA=A=A:::;CCCCCCC?ABBBBB@BB?BBC?BA>><5>9:38?@@A/@C=B888@A@@@;@<A@>?;?<AADCC>BBBBBBB?B@BCC>AAC@BCCCBBBABBBCBB@@BBB>>>>A====ABB??=@??@CBC=C@@@
@ATNG8:02785:02031
GATGGTAGACATATCGTACTCTCTGTACTCATTCGTTTCGGAAGAGACAGGTACGTTAATAGTTAATAGCGTACTTCTTTTTCTTGCTTCTGTTGGTATTCTTGCTAGTTACACTAGCCATCCTTACTGCGCTTCGATTGTGTGCGTACTGCTGCAATATTGTTAACGTGAGTCTTGTAAAACCTTCTTTTTACGTTTACTCTCGTGTTAAAAATCTGAAATTCTTCTAGAGTTCCTGATCTTCTGTCGCTTGTCACGTCTTGCCTAACCATCGAATCACGAAAGTCT
+
99;<9<=CBBBB@@<;;;;555<<><<<<?9828337(33,36===<BBC>BB=886;6;=;<786;?A::7625,2599:(55/7755////(/26590//(/885565?@A988@@<@AA8<89::;===C;?@BA7;:?=====@BB>>>>>?;>=>=A@<@=>>>>>>?==8=::::1;9>9<<<<<+;<;;;1<><:;:=<<>1////(/66665,32::3;<<<:;=7=7=@@>>><@@@@@@==:===?>><//)-3--/(//56677/553.55909944
@ATNG8:02793:02043
GATGGTAGCAGACGTGACAGAGCGCCAGAAGATCAGGAACTCTAGAAGAATTCAGATTTTTAAACACGAGAGTAAACGTAAAAAGAAGGTTTTACAAGACTCACGTTAACAATATTGCAGCAGTACGCACACAATCGAAGCGCAGTAAGGATGGCTAGTGTAACTAGCAAGAATACCACGAAAGCAAGAAAAAGAAGTACGCTAATTAACTATTAACGTACCTGTCTCTTCCGAAACGAATGAGTACCTCTCAGACGCTCGTATCGAATCACGAAAGTCT
+
=>@@;>>=<555995566==>=BBC?BAA;9//6//)/5:::447?377.7.7AAAAA@@'77(25568...777033:;==A.69:C@CGH9BAA:;9AB;<;=>9=4:7394<7<>>=@=CCCCCBAA@;;5::<<8;;==877=8>29::29;?;;<<B9BBB=<>;?=;99:39>>=>-775455555'27.79778725+2.5.22224:,22:983>4434;;7<9<:;56663///8:9;7<43595676?=>>>888<<8<897;<;3<B=8
@ATNG8:02797:02021
GATGGTGTATCTGCACACTCTGTCCAGAAGATCAGGAACTCTAGAAGAATTCAGATTTTTAACACGAGAGTAAACGTAAAAAGAAGGTTTTACAAGACTCACGTTAACAATATTGCAGCAGTACGCACACAATCGAAGCGCAGTAAGGATGGCTAGTGTAACTAGCAAGAATACCACGAAAGCAAGAAAAAGAAGTACGCTATTAACTATTAACGTACCTGTCTCTTCCGAAACGAATGAGTACGAGAGAGCACACGTGTCTACCATCGAATCACGAAAGTCT
+
==6626?;;<>>CCFDCB@666==7:;@<;49999.57;;=BBCC??>>?9???@@@@@.@>A?>898CAAAC:559=99=0;B>C;AAA7ABB@CDDEDCBBB@C@BB@BBA?AAAAB@AACCBCDBBBC?BB@@=?BAAADCB?@<@00-0@@@@ABB?BBBBCB@DE?999399<<<5:9819<<<<+;;4<879>>7685;5:==;8<7<<A;;5;@@@=A@=@=AAA;AB@=@A???CBBAAA=<<@A@>=>;;;>?881888@@<@@B?BCC?C@@@
@ATNG8:02799:02053
GATTAGATACTCGCTGATACACCAGAAGATAGGAACTCTAGAAGAATTCAGATTTTTAACACGAGAGTAAACGTAAAAAGAAGGTTTTAACAAGATCTCACGTTAACAATATTGCAGCAGTACGCACACAATCGAAGCGCAGTAAGGATGGCTAGTGTAACTAGCAAGAATACCACGAAAGCAAGAAAAAGAGTACGACTATTAACTATTAACGTACCTGTCTCTTCCGAAACGAATGAGTACAACTCTCATATGACACTACCATCGAATCACGAAAGTCT
+
CBC@BBDCCCCABBGCDBBBBB?BBB?BBB@@>A=@@CBBBB?BC@B@BCBBBBBB3B@BBBAACCCB@@8>@AADDD/>>:=4899)819>9A865>A>88939453.2--(,,*5**,----5;99?D=>;;C;>;>;<;888<=BDD=C>@@AA>><>AAAAA<AA<@@A:==;::39==9;==<=+886<?@=>=@@@=B<@666<@<?>>>>8>?A>>>@;@=ACC6@@A:??AA888<8::;>>BB>>>AB>>>>><A=@A=<>?=@:992:===
@ATNG8:02800:02027
GATGGTAGCTATACGTATATCTATGTACTCATTCGTTTCGGAAGAGACAGGTACGTTAATAGTTAATAGCGTACTTCTTTTTCTTGCTTTCGTGGTATTCTTGCTAGTTACACTAGCCATCCTTACTGCGCTTCGATTGTGTGCGTACTGCTGCAATATTGTTAACGTGAGTCTTGTAAAACCTTCTTTTTACGTTTACTCTCGTGTTAAAAATCTGAATTCTTCTAGAGTTCCTGATCTTCTGGGATGTGTGCGCAGTGCCTACCATCGAATCACGAAAGTCT
+
CB:;8:?CCG@BCCCBDDDECCCBBBBBBCBB?BBBC>CC@C@C@@@CCB?ACCCC>A>ABBB@B?BBBBAAA=B7ABBAA2:97;@FD:@B>=:<@A=@@>@@?A>><>@@@AAA@;???788:?AA=>=><>@??:>;AA=>>>>>>??>==@5:;=:==9==???@@C===;>??@@5@=@;@@>>>,9979;,--9---9;8=:=DDD/A>??A<A;??=?>?>>?>:>7;;A@@C788;;4;///;87<<<><<<@7:;@<==>>><@@@@AAA:@@@A
@ATNG8:02802:02028
GATGGTAGCATCATGCATATCTCACCAGAAGATCAGGAACTCTAGAAGAATTCAGGTTTTTTAACACGAGAGTAAACGTAAAAAGAAGGTTTATCAAGACTCACGTTAACAATATTGCAGCAGTACGCACACAATCGAAGTGCAGTAAGGATGGCTAGTGTAACTAGCAAGAATACCACGAAAGCAAGAAAAAGAAGTACGCTATTAACTATTAACGTACCTGTCTCTTCCGAAACGAATGAGTACAGAGAGTATGATATGTCTACCATCGAATCACGAAAGTCT
+
;?<<8<>CCFCCCCDCCBBBBBCAA>BBD@BBB@A>?B?ACB::8B@BB?B?999399898#23778??;BBCCC>CCCBDDB0?<8<*00+///;4////==<<@9@<?D@ABA9:;??@CCCCCBBDDBA@=@@??=@@@A@AAA>B?BBA?BCCCBBBB@AAA@@@?CC?BBA;?????8;=<::;;;;.;A=B??>==@??<?7::==:=;>>A@@>@C@@?BC?B@CBB=AAA?BBBBCBBAACAAAAAACA@AAAA>>>>;>>>AA;AA?>==;6=>77
@ATNG8:02803:02031
GATGGTAGCTATACGTATATCTATGTACTCATGTTTCTGGAAGAGACAGGTACGTTAATAGTTAATAGCGTACTTCTTTTTCTTGCTTTCGTGGTATTCTTGCTAGTTACACTAGCCATCCTTACTGCGCTTCGATTGTGTGCGTACTGCTGCAATATTGTTAACGTGAAGTCTTTGTAAAACCTCTTTTTACGTTTACTTCTCGTGTTAAAAATCTGAATTCGTCTTGAGGTTCCTGATCTTCTGGCTCTCGTAGACAGATACTACCATCGAATCACGAAAGTCT
+
>>>C@CBDCB=CE<<9B==BBBC;99545;90/093///38)//4<<;<9;;;;>6;53337,3.3;<AB?@>C?A????/=>8<898)2==A4:8C@CD@;:;<;;5;<<;AA<=:5557=9>>A9998858>??;>>:::;:AA@@?::9;945259772968:9//)/5599056;;;/;///<<<<+66756-6--(---665968999*9///;6=5@@@==8;8818:?;??>=>B<>=>;>>?;;;;;@ABBAAABBB>><>@@@@<@>==BBB=BBBB
@ATNG8:02759:02088
GATGGTAGGTGCACATGAGTGTATCCAGAAGATCAGGAACTCTAGAAGAATTCAGATTTTTAACACGAGAGTAAACGTAAAAAGAAGGTTTTACAAGACTCACGTTAACAATATTGCAGCAGTACGCACACAATCGAAGCGCAGTAAGGATGGCTAGTGTAACTAGCAAGAATACCACGAAAGCAAGAAAAAGAAGTACGCTATTAACTATTAACGTACCTGTCTCTTCCGAAACGAATGAGTACTGCGTCTCACTCTCGCCTACCATCGAATCACGAAAGTCT
+
BCCDGCBB?BCCC?@@EEBBABA;;7:BC=BCCAAB@E@CBC@@@@=@C?B?BAC;:;;;*;>BBDCCCCCCCD=BBCCCCC5CC@B@BBB8BBC@AAABBBBBC@B@BC?BBC?BBBBCBBBDCCCBBBDD?BBBB?BBBBBBAA9>;???<@CCCBBBB?ABBBCA?AA?CBB<>>@@>9?=:488888(/93////>=BDD=B<???@<A<ABCCC@CCCBCCD@C@CCC=BBC?BBCCCBC@AA@CCBCCDBBBBCC@BBC@DCBBB?AABBCHH?DCAA
@ATNG8:02760:02108
GATGGTAGTACATGATAGACGACACCAGAAGATCAGGAACTCTAGAAGAATTCAGATTTTTAACACGAGAGTAAACGTAAAAAGAAGGTTTTACAAGACTCACGTTAACAATATTGCAGCAGTACGCACACAATCGAAACGCAGTAAGGATGGCTAGTGTAACTAGCAAGAATACCACGAAAGCAAGAAAAAGAAGTACGCTATTAACTATTAACGTACCTGTCTCTTCCGAAACGAATGAGTACTGCGTCTCACTCTCGCCTACATCGAATCACGAAAGTCT
+
D@@?:A<<BCAAA?;9=@A;;9BB>7;;@=959:::8=:<;;:::95:;-3,37445???+?9>?@@>CB==BD>DDBBBB@0A@5@2999&5994;;;;=A<@@@C@@@<@@?=@A97:@?@@@@@BDCBB7;;==90444555929;@::49@AAA???<?B=?@A<?<;<=?;@787A7<87/87;;;,;<175559<956.67>?@@<@;<<B;;9;BAABCC@C@CCC;@@@;@>><<<;888@CCBCCB?>>>9949>>@@@BF@BCBCBBB>BBCC
@ATNG8:02763:02111
GATGGTAGACATATCGTACTCTCTGTACTCATTCGTTTCGGAAGAGACAGGTACGTTAATAGTTATTAGCGTACTTCTTTTTCTTGCTTCGTGGTATTCTTGCTAGTTACACTAGCCATCCTTACTGCGCTTCGATTGTGTGCGTACTGCTGCAATATTGTTAACGTGAGTCTTGTAAAACCTTCTTTTTACGTTTACTCTCGTGTTAAAAATCTGAATTCTTCTAGAGTTCCTGATCTTCTGGCGCGTATGTATGTCGCCTACCATCGAATCACGAAAAGTCT
+
@ADE9B=CGBBCA======DJCCCBBBBC???@BABC>:999>BABBBBB?B==8=8=68=>A4586AA>>>A<=7:9757(7A;BA>78//.05..(25,22@@>>9@===>@>A;A>>9><>A@@@>AD<AAAA<>>===?=>>AAAB>:9=3///7<@7<7?AABCC@@@:>>>>>5>;@<@@@@@.::===6;66///>67;5;;;;+;?@@B<B=AA<>>>===@=A=AA>>>A:??B<>>>;>88:;>@@@@@@<;<=6888<<6;999-,,,),,,,
@ATNG8:02772:02098
GATGGTAGGTGCACATGAGTGTATCCAGAAGATCAGGAACTCTAGAAGAATTCAGATTTTTAACACGAGAGTAAACGTAAAAAGAAGGTTTATCAAGACTCACGTTAACAATATTGCAGCAGTACGCACACAATCGAAGCGCAGTAAGGATGGCTAGTGTAACTAGCAAGAATACCACGAAAGCAAGAAAAAGAAGTACGCTATTAACTATTAACGTACCTGTCTCTTCCGAAACGAATGAGTACTGCGTCTCACTTTCGCCTACCATCGAATCACGAAAGTCT
+
?@BB:B=B?@@A<>?>?>CCCCBBD@CBA>AACBBB?B?@@ADD@A?@C>B>BBAAAABB2B?CBBCCBBCCCC>CAA@CBB1;09=,00+0//95///9<;;BB>B>BE@CBB=>?CCDCDJBBBBBCCBC?BAAA@AA>>>@>>8@>AAA?ABCCAAAB?BBDDDC?BA?BCC>AA?::1;<<::::;;+7=7=///==?AA=A=AAAB5838@CAB>BB@@@CC?A>ACD>CCB>?@BBBBBCCBABBBBA;;;7;AB?B@@?AHBCC?CBBBBBA<AA;<
@ATNG8:02772:02102
GATGGTAGAGTATCATGTGTATCTCCAGAAGATCAGGAACTCTAGAAGAATTCAGATTTTTTAACACGAGAGTAAACGTAAAAAGAAGGTTTTTTACAAGACTCACGTTAACAATATTGCAGCAGTACGCACACAATCGAAGCGCAGTAAGGATGGCTAGTGTAACTAGCAAGAATACCACGAAAGCAAGAAAAAGAAGTACGCTATTAACTATTAACGTACCCTGTCTCTTTCCGAAACGAATGAGTACTACTCTCAGAGACACACTACCATCGAATCACGAAAGTCT
+
;;??8<=CBB;;>;;;<<=@A?>??58897455==<:C9<ABBB>=9<<,0,/////////#/5;;<=<;B?@AA<A@@@BCC1@@=A5<;;;;#9??;@BABBCCEF?B>A@<@?=:??@ABDCCCCBCBCCBC@BCCC>B???AAAB3:4;;;7<CBCBCBB@BBBBBD?BB@BA@<@@@@>9@9818AABA/??:=;;;>>B;;7:;>A<=:=:==B;;;/;BBA@@?>,929>?8@AA?BCBBBBEB?@?A@@@B>?>CBBACF;;7;DA;;8;A@@CCC>CD;;
@ATNG8:02780:02096
GATGGTAGATATATGCACGCTCTACCAGAAGATCAGGAACTCTAGAAGAATTCAGATTTTTAACACGAGAGTAAACGTAAAAAGAAGGTTTTACAAGACTCACGTTAACAATATTGCAGCAGTACGCACACAACGAAGCGCAGTAAGGATGGCTAGTGTAACTAGCAAGAATACCACGAAAGCAAGAAAAAGAAGTACGCTATTAACTATTAACGTACCTGTCTCTTCCGAAACGAATGAGTACGTGTGACGTACGTGAGCTACCATCGACACTCCAAAGTCT
+
CCCD@DCCBBBCDCCCBBDBCBBBB>BBC?CBBBBB<@<ABBCCBB?BB?B?BBB??AAA2==HAAA@@?CCCC6?>ACDDD5DB?B7;;;6<FF@IABBCCBBB?A?BB@CCB=AA@AACCCCCBCCCCBB?BBB?BCBCBBBC?B>BBB>BBBBCBAA?BBAB@@=BB>BBB>@@89829>>;=<==>,<A=AABBBBBBC=?=?BBB?A?ACDCC?B@AA><<;<6<>=6>BB@BBBBDBBBBB>>>CCBB????>?@@AA<A???@?=<<<4990::88
@ATNG8:02795:02071
GATGGTAGGCGTGTGAGAGTCTGCCCAGAAGATCAGGAACTCTAGAAGAATTCAGATTTTTAACACGAGAGTAAACGTAAAAAGAAGGTTTTACAAGACTCACGTTAACAATATTGCAGCAGTACGCACACAATCGAAGCGCAGTAAGGATGGCTAGTGTAACTAGCAAGAATACCACGAAAGCAAGAAAAAGAAGTACGCTATTAACTATTAACGTACCTGTCTCTTCCGAAACGAATGAGTACGATGAGATCTCGTGTGCTAATCGAATCACGAAAGTCT
+
=BCC@EBB@BBBBAA@GCCAAA;;;06<;8@B:9<B?B?BBBAADCABA?B?BA=====>.?>BBBAAABBBBB<AA?;;;;*::4:1656&26616<9<7899>8=:>A9==?<@ABB>;<;>A???@@:94:>::5:<=::=//*/167A=B===???G<???@@A:@>;A?A8<>9<<7=>>=BAAAC/;;7;??@BDAAA<A:>>AD<A<AA<<<;C===88:;A;>>D9>>A<>=>@@>?:::::??>>>AA==///@@6::@?<?;;;??@9@>>?
@ATNG8:02798:02093
GATGGTAGCCGACGAGCGACGATGTGTACTCATTCGTTTTCGGAAGAGACAGGTACGTTAATAGTTAATAGCGTACTTCTTTTTCTTGCTTTCGTGGTATTCTTGCTAGTTACACTAGCCATCCTTACTGCGCTTCGATTGTGTGCGTACTGCTGCAATATTGTTAACGTGAGTCTTGTAAAACCTTCTTTTTACGTTTACTCTCGTGTTAAAAATCTGAATTCTTCTAGAGTTCCTGATCTTCTGGTAGAGCGTGCATATATCTACCATCGAATCACGAAGTCT
+
=>==066557;:////7///://5<;;;;===<7@;;;;*9@:?;985<<<B=??A@@595:ACC?B@BB=@<<::;5??>>>/==4===;1;A9:39>??A?:>:;;:;5;;::><8815<<3:5;<=<=>:;5;>>>:>>?>??>;;;???8//83///6==595<<<<:9:@A7;;ABA2=:>:==EKE/@@@@@:@>==@@;;;@<@AAA/A;::A<A=CC=AAAA>??<A;@?;9//,/;;06788>>;;6;9///3978;<6888995/--3--(-777
@ATNG8:02803:02080
GATGGTAGACACGTGTGCTCTCTCGTACTCATTCGTTTCGGAAGAGACAGGTACGTTAATAGTTAATAGCGTACTTCTTTTTCTTGCTTTCGTGGTATTCTTGCTAGTTACACTAGCCATCCTTACTGCGCTTCGATTGTGTGCGTACTGCTGCAATATTGTTAACGTGAGTCTTGTAAAACCTTCTTTTTACGTTTACTCTCGTGTTAAAAATCTGAATTCTTCTAGAGTTCCTGATCTTCTGGACGACGCGCACTGACACTACCATCGAATCACGAAAGTCT
+
9;BB8BBBBCC;<6<655;=A@ABCCBCBBBB@BCBC=@?<?=@?AABBB>AACBB?B@CCBB?B?BBBB@@=;A;><=<<+<<:>@@@8?@><;>@>:?A6:::;A@:>>>>>?>><>>><A<AAAA=>>>:>DAA<<=>>>>>=>=@AA>>>A=<;;=AA;>;>@@=>=@AA<>>?DD5@;@:>>DDD/A@9;;1866///;99>;?CDD/D;;;C<C<@A=DA@@>>>:=<AA@@=>:>?A=BA<<<AAB??>><;;;---3-3777=7===>>9919;96
@ATNG8:02804:02087
GATGTAGTCTCAGATAGTCTATAGTACTCATTCGTTTCGGAAGAGACAGGTACGTTAATAGTTAATAGCGTACTTCTTTTTCTTGCTTTCGTGGTATTCTTGCTAGTTACACTAGCCATCCTTACTGCGCTTCGATTGTGTGCGTACTGCTGCAATATTGTTAACGTGAGTCTTGTAAAACCTTCTTTTTACGTTTACTCTCGTGTTAAAAATCTGAATTCTTCTAGAGTTCCTGATCTTCGGACAGAGTGTGCAGATACTACCATCGAATCACGAAAGTCT
+
999:=<=956;<;=>;=556>=;@?B>>BBB<?;AC<A><EAAAABCBB?@AA<B@A7>:AD@F@BBC;;;?>A=;>>>?.;<=;?AA<@B@A:;9D>CC;9;@@?CACDBCBCBA=ABB>B>BBBBCCCDGFECC?CCEAAABBBB@@@AAA@?B@@=?@694:?@BBCCBB5:;;;;*;9>9:::::(9>===8>999B>>><<59999(54459.5.9929;9;?9:4::??799929718@99999@=9999@@@CCBA???889<@?BBCDF@CAAA
@ATNG8:02759:02132
GATGGTAGGCGACATACATACGCGCCAGAAGATCAGGAACTCTAGAAGAATACATTAGATTTTTAACACGAGAGAAACGTAAAAAGAAGGTTTTACAAGACTCACGTTAACAATATTGCAGCAGTACGCACACAATCGAAGCGCAGTAAGGATGGCTAGTGTAACTAGCAAGAATACCACGAAAGCAAGAAAAAGAAGTTACGCTATTAACTATTAACGTACCTGTCTCTTCCGAAACGAATGAGTACAGAGAGTACGATATGTCTACCATCGAATCACGAAAGTCT
+
54;=8;;;:=@<=>>=<@?C;::AA>ACC?BBA@@?5;49:;<<<;4761,,,,,(,,57888+83:::98333881///////$//(-3877+8-.(.6555;7AA;>:=>5;;;:>;;;BBAABB??@CCCC?CBBB?BBAAAA@A>A?@AC>AABDBCBC?A??;;;:?@;888388@@@7?;:4/////'-72--(--5566:2848888,2-2=CCC@CBCBBAC>B@BEE?CAA?ACBA@AAAABCCBBAAABBBBBCAA>><:==BB=>>===>>8>;;;
@ATNG8:02760:02152
GATGGTAGTGTCAGTATGAGAGTGGTGTACTCACTTCGTTTTCGGAAGAGACAGGTACGTTTAATAGTTAATAGCGTACTTCTTTTTCTTGCTTTCGTGGTATTCTTGCTAGTTACACTAGCCATCCTTACTGCGCTTCGATTGTGTGCGTACTGCTGCAATATTGTTAACGTGAGTCTTGTAAAACCTTCTTTTACGTTTACTCTCGTGTTAAAAATCTGAATTCTTCTAGAGTTCCTGATCTTCTGGACGCGCGCACTGACACTACCATCGAATCACGAAAGTCT
+
@@00)///:>BB55555559////)/777566///16////&/83943333333,339322'2385553:7;;5:700.9255555'33.5558.8555.59:5:@666>>BD999BB@@AA<>??<?7BBB<@@AB;@@AB?BBCCCAA@B@@;<;B;;8;BB?AB?B?BBBBBC;;:;@;;;;*;8?9:999*4;;;</559955<;<>.5555$5999;9>96646CB@@@A49499?@@@<?@@:@>:95565<<=;;999955.599;=8554;555)5599
@ATNG8:02773:02155
GATGGTAGATACTCGCTGATACACCCAGAAGATCAGGAACTCTAGAAGAATTCAGATTTTTAACATCGAGAGTAAAACGTAAAAAAGAGGTTTTTACAAGACTCACGTTTAACAATATTGCAGCAGTACGCACACAATCGAAGCGCAGTAAGGATGGCTAGTGTAACTAGCAAGAATACCACGAAAGCAGAAAAAGAAGTACGCTATTAACTATTAACGCACCTGTCTCTTCCGAAACGAATGAGTACACATCGTCGTGTCGTGCTACCATCGAATCACGAAAGTCT
+
BBDD@CCCCECCCA<@DBC@A@CCE?DCB?BBBB::8:@??@BBBC?BB?B=??===???.::?=:8=52222222&26555555$553.3777$...(.333222222'2+25055557677=??BCCDCBBB995:=8849>@@><<A2;5;;93:@==????<?BBBBB?BB>@@@;>68==16///////(-9-6///99@;;5;:===?;?;@A@>>;>:::>>><A<@@>9@?>;=:::>AA@???@@>AA???BA999CBC@CCBBB@CDCC9992:A9:
@ATNG8:02774:02161
GATGGTAGTACATGATAGACGACACCAGAAGATCAGGAACTCTAGAAGAATTACAGATTTTTAACACGAGAGTAAACGTAAAAAGAAGGTTTTACAAGACTCACGTTAACAATATTGCAGCAGTACGCACACAATCGAAGCGCAGTAAGGATGGCTAGTGTAACTAGCATAATACCACGAAAGCAAGAAAAAAGAAGTACGCTATTAACTATTAACGTACCTGTCTCTTCCGAAACGAATGAGTACTGCGTCTCACTCTCGCCATCGAATCACGAAAGTCT
+
AA@@:?>BBBBC;;5;;;@A@BB;;19?A9=>9444395:;;;<B?;??;@,////33333$328;888===B@@7@>00000)00*06A?@0@?B<??>??=<==1836<7>AA<====CCCCCDCCCBAAC?BD@@>A@CA?A??9@?BBA?BDCCCCCC?BBBC????<?AA:@?999,7;;1777788$0>;:///79@A@;>;?AAA3718>BBA?ACBBBBC@C@BBB>BCE@C@?BACCCBBBAAA@@@@A?A;;9;DEME@CBCDCCC=@;;;
@ATNG8:02796:02138
GATGGTAGCACGAGTCACTCATATCCAGAAGATCAGGAACTCTAGAAGAATTCAGATTTTTAACACGAGAGTAAACGTAAAAAGAAGGTTTTACAAGACTCACGTTAACAATATTGCAGCAGTACGCACACAATCGAAGCGCAGTAAGGATGGCTAGTGTAACTAGCAAGAATACCACGAAAGCAAGAAAAAGAAGTACGCTATTAACTATTAACGTACCTGTCTCTTCCGAAACGAATGAGTACAGAGAGTACGATATGTCTTCCATCGAATCACGAAAGTCT
+
<<==8666=<<<=6666;99<<;;95:55.59////)/3:;;<<;<744046::<<;;;;)848;;;=477?><344:C>B>+@@9=2:;:*5559;;;==<<;>:?>@@=?BC?>?:<99:B::9@>;;;@9:;;@;@@9::@?@9@=@A@<ACCBCCAA<?<<<79/8>9989489>=?3686-56555'.705../3799;:>;A;;;;?9>>????B?;@@A@30,000+000)00//>??=?A;<8A474=>9>A@995;8<=;:;<??@???H9@@?@
@ATNG8:02801:02123
GATGGTAGCAGACGTGACAGAGCGCCAGAAGATCAGGAACTCTAGAAGAATTCAGATTTTTAACACGAGAGTAAACGTAAAAAGAAGGTTTTACAAGACTCACGTTAACAATATTGCAGCAGTACGCACACAATCGAAGCGCAGTAAGGATGGCTAGTGTAACTAGCAAGAATACCACGAAAGCAAGAAAAAGAAGTACGCTATTAACTATTAACGTACCTGTCTCTTCCGAAACGAATGAGTACGATGAGAGAGCTCTCTCTACCATCGAATCACGAAAGTCT
+
::9>;=9;;=CBAB<<<>>>>====9<<>:>>=??><?=AAAA??????=?@BBB?????.?@A;;@B>???@@9;;@BBBA2@B;A2;;;*9@A?CCCCBBB<:6:=@?=BBB=??DCCECCCABACCCBB@CCBB??????AAB>B>BBA?ABBBDBCC?DBBBCC?CD@BAA;??@@@88885;>@AB/AA=@888?????;?=B@>=:=<@DCAA>@CBBACC<?=?@?8@??;@@@AAAAABAB>>;@@AAA>>>A???B=@;;;><AA@=AAC>C?@?
@ATNG8:02762:02210
GATTAGTGTGTCTCTGAGAGTAGTACTCATTCGTTTCGGAAGAGACAGGTACGTTAATAGTTAATAGCGTACTTCTTTTTCTTGCTTTCGTGGTATTCTTGCTAGTTACACTAGCCATCCTTACTGCGCTTCGATTGTGTGCGTACTGCTGCAATATTGTTAACGTGAGTCTTGTAAAACCTTCTTTTACGTTTACTCTCGTGTTAAAAATCTGATTTCTTCTAGAGTTCCTGATCTTCTGGACGACGCGCACTGACACTACCATCGAATCACGAAAGCT
+
4::5;=BCBCAA;=;ECBCCBAAAAACC?@;=9;;0;@:@>D;;::99=CABCF@C@BAAA:?;;;;BC;;5@;?ACCC3BA>??CC>BBAA=ABC>BC:;;@BCEAECCC;;;@<??@=@=ACBBBEA@=@BAA?CBBBFCBBBBBAAAAAB?AAA@BB?B>AA@B@BFDC?BBCCC7@=@5;<;;.;C@@@7;;AABBBAAB5;;;;':=>A9;:/:@=ABCAA@C?C@AAADCG?BAB?BB;;<BBBCCCBCFCCCBEH@CBBBC?BBBBCDC>B<;
@ATNG8:02765:02180
GATGGTAGGAGACACGTCGCACACGTACTCATTCGTTTCGGAAGAGACAGGTACGTTAATAGTTAATAGCTTACTTCTTTTTCTTGCTTTCGTGGTATTCTTGCTAGTTACACTAGCCATCCTTACTGCGCTTCGATTGTGTGCGTACTGCTGCAATATTGTTAACGTGAGTCTTGTAAAACCTTCTTTTTACGTTTACTCTCGTGTTAAAAATCTGAATTCTTCTAGAGTTCCTGATCTTCTGGGTCTACGCTCGTCGCGCTACCATCGAATCACGAAAGTCT
+
CBCB?D??:BABCD;;?BBBB;;;CCCB699B8@?AA9@?=@:@???DBB?BDCBA>A>AAFD@D?BBBBD?A@?;99:9:'8>1:7=90;@@@>ABC@CC?BAAEGC?BACCBBBC?CBB?B?BCC@@ABB@BBBB?BBBCAA99:CCCCBAA>8:;;6;;;?:>>@@@???@<>=>BB5A<A;AAACC/A>88;*//8///:9<A=AAAA.?@???;A9==7=>AAAAA=D=BB;;;<6<<==7=AA?=>>==??:;;@>>>A=<<=::5:==;;;A:AA@;
@ATNG8:02767:02193
GATGGTAGCACGACACGACGATGTGTACTCATTCGTTTCGGAAGAGACAGGTACGTTAATAGTTAATAGCGTACTTCTTTTTCTTGCTTCGTGGTATTCTTGCTAGTTACACTAGCCATCCTTACTGCGCTTCGATTGTGTGCGTACTGCTGCAATATTGTTAACGTGAGTCTTGTAAAACCTTCTTTTACGTTTACTCTCGTGTTAAAATCTGAATTCTTCTAGAGTTCCTGATCTTCTGGGATGTGTGCGCAGTGCCTACCATCGAATCACGAAAGTCT
+
66@@<>=BBD?A666;;<=::??ACBBBBCA@=@;;:/;A=A@CC@@???9????@?B?BCBB?B?BBBDDD>>?>@<ABB+<;75/-)--,-37--*/95:7;;;>:>AA>>>??=@AA:>:>AAA>>>@<@@@@:?>CC>>;;;@AAAA>>>588;;;;5;9=C@A@@@>>9=??>>2<4:48777(8@@@C9;;;;;=@>::1888)6;:;C=E<>=:>?@?@??<A<@@@@>>8999919///;869:>D>>>A:>=@<===>?;==>=B@@6@::6
@ATNG8:02770:02194
GATGGTAGGCGACATACATACGCGCCAGAAGATCAGGAACTCTAGAAGAATTCAGATTTTTAACATGAGAGTAAACGTAAAAAGAAGGTTTTACAAGACTCACGTTAACAATATTGCAGCAGTACGCACACAATCGAAGCGCAGTAAGGATGGCTAGTGTAACTAGCAAGAATACCACGAAAAGCAAGAAAAAGAAGTACGCTATTAACTATTAACGTACCTGTCTCTTCCGAAACGAATGAGTACCTCTCAGACGCTCGTCCTACCATCGAATCACGAAAGTCT
+
:>9905;<7<CC>>666=>>669>>8<>@:;;;B9:898@?C;:=>4=97;633499999'9;@@CCCCCBCDE?DC@@@?>,>>9?=@AB9AAAA;9:AACBBB?B@CDGCBB>ABDCCBBBAABBBBCCC?BBBB?B@@A99::5?>A??=@CCCB?>>;>??BBA<AA7;;>9<9////)///)/<>>@,332<///;<>;;7;=>>>>;>:=>B;;7;B@@@AA@G?BBC>EBB>AABBBBB?BBBBBBB@@???@AA<@@@:;::==:==@@;99.9=??
@ATNG8:02778:02181
GATGGTAGTATCTGCACACTCTGTCCAGAAGATCAGGAACTCTAGAAGAATTCAGATTTTTAACACGAGAGTAAACGTAAAAAGAAGGTTTTACAAGACTCACGTTAACAATATTGCAGCAGTACGCACACAATCGAAGCGCAGTAAGGATGGCTAGTGTAACTAGCAAGAATACCACGAAAGCAAGAAAAGGAAGTACGCTATTAACTATTAACGTACCTGTCTCTTCCGAAACGAATGAGTACACATCGTCGTGTCGTGCTATCGAATCACGAAAGTCT
+
AB@@>ABBCC;::CCCCCFCCCCCC?BBB=A@@@;;6;?AADCCBB?BB?B?@@?==>??.??BBBCCBBBBCE>:7<@CCC2@@9=.999*9>>9?A@@@BA<@?B?@@=@AA?BB@?@AABCGBBBCBBC@BBBC?CBBCBBBB?B?B::7;AAAACBB?AAAACA@BB?BBC?BBCCB8?:818:::/:4;5;;;AABAAA<@;??BB<?=?@B@@<@AA?@@@=@=@@B=AAA=???@BCCCCCBBAA@@@??AA???BBBCBB>@??<@?@9@@CB
@ATNG8:02780:02215
GATGGTAGCTATACGTATATCTATGTACTCATTCGTTTCGGAAGAGACAGGTACGTTAATAGTTAATAGCGTACTTCTTTTTCTTGCTTTCGTGGTATTCTTGCTAGTTACACTAGCCATCCTTACTGCGCTTCGATTGTGTGCGTACTGCTGCAATATTGTTAACGTGAGTCTTGTAAAACCTTCTTTTTACGTTTACTCTCGTGTTAAAAATCTGAATTCTTCTAGAGTTCCTGATCTTCTGGTATGACTAGTGTACTACTACCATCGAATCACGAAAGTCT
+
B@;;05<<@B><<<>>@>@==<===<::;;;C=@@AB=AB>A?ABCBDBC@AAAAD?A=?>@A<@>@BBBB=A=@8@?:::'//(.377..338289@;@B?BBB?@@588>>AA??==>=;@;:;;::8;?:@A@@<>==>>;:;????@@<<<5///06=7=9;;;>>???>8>8888(77<:8////(/;;<<,//:999;A@@<@@@@/@ABCB;?<?@<===??>>;>=C@@=77,---+-66:===AAAABAA===D==:=A>>>=A?<==AD9>>>>
@ATNG8:02781:02170
GATGGTAGGACGAGCGTCTGAGAGGTACTCATTCGTTTCGGAAGAGACAGTTACGTTAATAGTTAATAGCGTACTTCTTTTTCTTGCTTTCGTGGTATTCTTGCTAGTTACACTAGCCATCCTTACTGCGCTTCGATTGTGTGCGTACTGCTGCAATATTGTTAACGTGAGTCTTGTAAAACCTTCTTTTTACGTTTACTCTCGTGTTAAAAATCTGAATTCTTCTAGAGTTCCTGATCTTCTGGGCAGACTCTCACACGCTACCATCGAATCACGAAAGTCT
+
@ABC?BBH@CCCCCA@<<>>:?BB?BBBBFCC@C@@@;@B?B@CBBBCCCD?CCBC@C?CBBB?C@CBBCCCDCC>AACCC1BA<??DB=BC@A?AAC>CC9;;BCDHAEEDDCDCC@CBB?A@CCDCAA@C?BBCC?BBBBEBCCBCBBBACBB@C??<?B?A?BBCCBABAA9?;;;;.;<>;;;;;:*:ABBB>BDDCCCCBBA@CFDD5BBBDCAD@CC@CBAAA@?>@@DD?@@C?BBCC=CECCB@BCDCBBACCCCD?BCBBB<@@BB@@?:@B99
@ATNG8:02787:02197
GATGGTAGGCGAGAGTGAGACGCAGTACTATTCGTTGGAAGAGACAGGTACGTTAATAGTTAATAGCGTACTTCTTTTTTCTTGCTTTCGTGGTATTCTTTGCTAGTTACACTAGCCATCCTTACTGCGCTTCGATTGTGTGCGTACTGCTGCAATATTGTTAACGTGAGTCTTGTAAAACCTTCTTTTTACGTTTACTCTCGTGTTAAAAAATCTGAATTCTTCTAGAGTTCCTGATCTTCTGGGTGCGCTACAGTCTCTCTACCATCGAATCACGAAAGTCT
+
55==:>BE@CC@@BCECCCCBB@A@BAABBB@BBB@B?B?AA?@@::64>A?==@=?A::4837ACAC>>::74?C=C?(?@9=89:+38862=<=7777(7:8:;977>AA>>AC?@@A<A<@@?@=>>A<@@AB:=;;;@@@@@B>><<>>A7;;K=AA7;:>@;;;<BBB<@@@BA2>5<99:;:;+9AABB:B886>?;=881/;;98%6...70503705:AA@@@<@;A>??A?6<666*8====CHBA;;:@@>>>;<8<9<;;7;EAAADD;@>76
@ATNG8:02793:02202
GATGGTAGTGTGTCTCTGAGAGTAGTACTCATTCGTTTCGGAAGAGACAGGTACGTTTAATAGTTAATAGCGTAACTTCTTTTTCTTGCTTTCGTGGTATTCTTGCTAGTTACACTAGCCATCCTTACTGCGCTTCGATTGTGTGCGTACTGCTGCAATATTTTTAACGTGAGTCTTGTAAAACCTTCTTTTTACGTTTACTCTCGTGTTAAAAATCTTGAATTCTTCTAGAGTTCCTGATCTTCTGGTCTACTACACTGTACTCTACCATCGAATCACGAAAGTCT
+
BBBC@CCA@@;:6;;<<<<@???>>>:4494425<<>6<<:B?????@CC?@A?;99)949:>A:A;AA@CB;;1/=;>>>>>,/0*/99;3:;;=.5594599=696CDADCCBCBBB@BBB@C?BCCCCCHH@BBDC@CBAADBBBCBBBCCCCC?A::;;;);9=A@::8A??;>===?6?8C<?====+==?@A8977773;;;=/7777$333,37,2+264:;;;>:>9>9;;989;+//738;=>???A>;;;B@@@C>::5:9::><@::::66.697/
@ATNG8:02794:02188
GATGGTAGCTCTGCTCTGACTCTCGTACTCATTCGTTTCGGAAGAGACAGGTACGTTAATAGTTAATAGCGTACTTCTTTTTCTTGCTTTCGTGGTATTCTTGCTAGTTACACTAGCCATCCTTACTGCGCTTCGATTGTGTGCGTACTGCTGCAATATTTTAACGTGAGTCTTGTAAAACCTTCTTTTTACGTTTACTCTCGTGTTAAAAATCTGAATTCTTCTAGAGTTCCTGATCTTCTGGTGTCTGATCTGTATCACTACCATCGAATCACAAAAGTCT
+
FEED@CCCBBCCCCCCCCCCCCCAAADDDB?A=ABBB=BD@D?CBBBCCCACCCCC?C=CBCC@D@BBBDDBBBC???>>>,@B=AACD<AB;<8;@C@BB:;;CBBC@CFGLDBBB@BCC>@>ACCBBCCC@CCBB?CCCCCCAABBBBCCAA?=ACFEE6899CCCBBCCC?CBCCC:C?A>AADDD3AABBB<B@@<<>@=>>?BDDD3B999C?B;;;7:AA@???=A<?@??><8=;>;=>>>>BBCBAABBBBB@@?C?BB@BB>BBB@@?>0>775
@ATNG8:02800:02182
GATGGTAGCTATACGTATATCTATGTACTCATTCGTTTCGGAAGAGACAGGTACGTTAATAGTTAATAGCGTACTTCTTTTTCTTGCTTTTCGTGGTATTCTTGCTAGTTACACTAGCCATCCTTACTGCGCTTCGATTGTGTGCGTACTGCTGCAATATTGTTAACGTGAGTTCTTGTAAAACCTTCTTTTTACGTTTACTCTCGTGTTAAAAATCTGAATTCTTCTAGAGTTCCTGATCTTCTGGTGTCGTCTATCATGTACTACCATCGAATCACGAAAGTCTT
+
////)/:<9;;@@;?;<;;;===>AA656<;:399>=69;6:3555:<<<6;;>>B?C5744=7=7<====::<=7;:===)55.52222&29884:::7BC?>?:7594855:;=<=5::>5;4:?;::7766<;<?8:;9777A778AAA;66<7///1776:6>>>?;;;;?@7;<@CD2?:>:=9999*9;999*//7<;<7866)////(/>A?@=?;??9<9<6///9@9=9996613770-//<<=76;>;;;AAA999>166<==7;==;;;=666685
@ATNG8:02800:02197
GATTAGTATAGAGCTCTACATAGTACTCATTCGTTTCGGAAGAGACAGGTACGTTAATAGTTAATAGCGTACTTCTTTTTCTTGCTTTCGTGGTATTCTTGCTAGTTACACTAGCCATCCCTACTGCGCTTCGATTGTGTGCGTACTGCTGCAATATTGTTAACGTGAGTCTTGTAAAACCTTCTTTTTTACGTTTACTCTGTGTTAAAAATCTGAATTCTTCTAGAGTTCCTGATCTTCTGGCGCGTATGTATGTCGCCTACCATCGAATCACGAAAGTCT
+
BBC@FCCBBBCDCCC:;9>BB@A@BAB@@@?C?@@:?A<A?@@@CCBB?BBAAA>A=ABAB@C?BCA=>?>>>;>@DCD.65.8555'2;<<89<=8=?:>>@???<A@AAAA8849;;;1<<::;>>>B=BB@A<A@@==<989///;;>661:::4:?8=:>==?A===?8=;;;;1;:@1888888%8>>==7;;;;;<///13===,7-//6587>?;===<>==7=8==??==:=@@;@@@@<<<666666=@@7::=:===AA7;;==AAA:@A::
@ATNG8:02801:02184
GATGGTAGCACACGAGATCTCATCGTACTCATTCGTTTCGGAAGAGACAGGTACGTTAATAGTTAATAGCGTACTTCTTTTTCTTGCTTTCGTGGTATTCTTGCTAGTTACACTAGCCATCCTTACTGCGCTTCGATTGTGTGCGTACTGCTGCAATATTGTTAACGTTAGTCTTGTAAAACCTTCTTTTTACGTTTACTCTCGTGTTAAAAATCTTGAATTCTTCTAGAGTTCCTGATCTTCTGGATATGAGTGACTCGTGCTACCATCGAATCACGAAAGTCT
+
56==7;;B@B>B;<;;;;@;;@@BBCCCCDCC?BBAB<BA<@;;=<<<@A>@CBAB?A>A@@@6@<@BBABBA;B?BBBBA2@>97666,2;;?/84:8=A>A@A@;:5:@?>>>;;8;AA<@<@@?;;888;?AAA:>=;:9>????@A@>>=A<>>>=AB:=:>BB=???BB7;;ABA6A=A7::==</<?===7=<==>>>>===BDDE/?<;7;A:>;>>:=BA;;;;>E====B@@8;;A<AA;;33---999==AABA>>;=>>FD<?>A==>D:<;;9
@ATNG8:02804:02187
GATGGTAGTATCTGCACACTCTGTCCAGAAGATCAGGAACTCTAGAAGAATTCAGATTTTTAACACGAGAGTAAACGTAAAAAGAAGGTTTTACAATACTCACGTTAACAATATTGCAGCAGTACGCACACAATCGAAGCGCAGTAAGGATGGCTAGTGTAACTAGCAAGAATACCACGAAAGCAAGAAAAAGAAGTACGCTATTAACTATTAACGTACCTGTCTCTTCCGAAACGATGAGTACTATAGACTATCTGAGACTAATCGAATCACGAAAGTCT
+
CCAA?A?DDDBBBCCCBCCCCCDBB=@@B?ABC@@@?A?BAA????;?C?C?BBAAABBB3B?CEEBB??>?==5<5;4999(9949.555&5;<9<==C@@;;@<@?BB?BCC=@?BCDBBBCCCCC@@@C@CCCC>AACBBAAA=@>A;;7;CAABBBC@BBBBBB?AA=:9369:333(386066999+9?7>>>?@@AAA<@<@A;;7;=A:@@C?BCBAAAB?A@BAC>C::9A@ACBBBBAAAAA@AACCC@?????ACDCC<??CCEDD=AA@?
@ATNG8:02758:02224
GATGGTAGTATCTGCACACTCGTCCAGAAGATCAGGAACTCTAGAAGAATTCAGATTTTTAACACGAGAGTAAACGTAAAAAGAAGGTTTTACAAGACTCACGTTAACAATATTGCAGCAGTACGCACACAATCGAAGCGCAGTAAGGATGGCTAGTGTAACTAGCAAGAATACCACGAAAGCAAGAAAAAAGAAGTACGCTATTAACTATTAACGTACCTGTCTCTTCCGAACGAATGAGTACACATCGTCGTGTCGTGCTACCATCGAATCACGAAAGTCT
+
6==@9@>>BB966666<;;4549958@<8;;;<>>8=8<;;666<;>>:>854388888'82788>=;>>777,739=@@@+>>2949BB3@99.5<655BB=A?B@BB?B@@=?A??B@BDCBAAAC@@AACCCC?BBAAABBB>B>A;;6;@@@A????@?????<@A?BBB>@@AAA8<880888888%//)////:;>>>;=888@B;B=>;AAA=AAAAA@A>A=;;9>==,00@>>ABBAAA@669@@A>@=9787;787888828:888==588?A
@ATNG8:02763:02236
GATGGTAGCTCTGCTCTGACTCTCGTACTCATTCGTTTCGGAAGAGACAGGTACGTTAATAGTTAATAGCGTACTTCTTTTTCTTGCTTTCGTGGTATTCTTGCTAGTTACACTAGCCATCCTTACTGCGCTTCGATTGTGTGCGTACTGCTGCAATATTGTTAACGTGAGTCTTGTAAAACCTTCTTTTACGTTTACTCTCGTGTTAAAAATCTGAATTCTTCTAGAGTTCCTGATCTTCTGGTGTCGTCTATCATGTACTACCATCGAATCACGAAAGTCT
+
;;CC:BCBBCBAA;BBBBBBCCCCCCCBECBA>ABBB>BD@C@BBBDDDE?EDBBB?C@CBCC?C@DBBBCBBBC?BBCCC1BB<??BB<AABB:;:C@CE@BAACGH@CCCCCCBB@BBB?@?ACCBCBBB@BBCC?DBBBBBCCCBBBBCBAA?CAB>BC>B>BBCCCCCCC?A@@@@7>;@>:;::-;CCDE=CCCCCCCBBB@CCCC3C@@AB@B?CE@BCCEB@@=@@CCBBBC?C>A=AA@BCCAA@DCCCBBBCBBB@CBBAC<@?CCDDD=BBAA
@ATNG8:02768:02245
GATGGTAGGCGACATACATACGCGCCAGAAGATCAGGAACTCTAGAAGAATTCAGATTTTTAACACGAGAGTAAACGTAAAAAGAAGGTTTTACAAGACTCACGTTAACAATATTGCAGCAGTTCGCACACAATCGAAGCGCAGTAAGGATGGCTAGTGTAACTAGCAAGAATACCACGAAAGCAAGAAAAAGAAGTACGCTATTAACTATTAACGTACCTGTCTCTTCCGAAACGAATGAGTACTATGTAGAGCTCTATACTAATCGAATCACGAAAGTCT
+
CCBB@BA@<@BBBBBCCCCBBBBCC?CCD?B@AC99::?BACBB?><9979=A?B:::::*;?BCCCCBBC@@@;ACDFJJJ5CB@B7;;;.;AB?ABBBCCCAA?A@AB?BBB@BBBBBBBB@CBBBBBCC@CCCC@C:;;BBBD@C@CAA>ACCBAAAB?C@@@9939@=AAB>@@987*:99;<=>>?.?A>A@ABA?==?494:@AA=A>ABBBB?BBBB988?B@CCD>@??=@CCCBBBBBB@@@B?A@CCFCBAAAB?CBBB>BBA?<>=5?>99
@ATNG8:02768:02250
GATGGTAGCGCACACATGATACAGTCTCATTCGTTTCGGAAGAGACAGGTACGTTAATAGTTAATAGCGTACTTCTTTTTCTTGCTTTCGTGGTATTCTTGCTAGTTACACTAGCCATCCTTACTGCGCTTCGATTGTGTGCGTACTGCTGCAATATTGTTAACGTGAGTCTTGTAAACCTTCTTTTACGTTTACTCTCGTGTTAAAAATCTGAATTCTTCTTGAGTTCCTGATCTTCTGGTCTACTACACTGTACTCTACCATCGAATCACGAAAGTCT
+
A@;626>=>D@00//7/55;;>>==666<<9=:;;6;>:B;>>CBBBBADCGCDAC@DB;;:;IFABBCA@@@=;;;;;*;C=A@@@8@?@@4;9@<BB?9:9CCC@CCCBBBBB?ABD?@?ACCCIBBA@B@@B?CDC;;;BDDCCCCCBDB?CBB?BB=A>AABBBCBBB;A;;;0;;@>;;<;.:@@@B;A@@CCCCBBA4::::'9==>@=B?BC?AC?ABAA=A@CCCGEE=A;;7;@ABBBBABBBBBCCCC;;;?@@;<<7;@@B@@@;@AAA
@ATNG8:02789:02261
GATGGTAGCACACGAGATCTCATCGTACTCATTCGTTTCGGAAGAGACAGGTACGTTAATAGTTAATAGCGTACTTCTTTTTCTTGCTTTCGTGGTATTCTTGCTAGTTACACTAGCCATCCTTACTGCGCTTCTATTGTGTGCGTACTGCTGCAATATTGTTAACGTGAGTCTTGTAAAACCTTCTTTTTACGTTTACTCTCGTGTTAAAAATCTGAATTCTTCTAGAGTTCCTGATCTTCTGGTGTCGTCTTATCATGTACTACCATCGAATCACGAAAGTCT
+
56>>;>CDCBCBAB=BBBEDDCBCCCCBBCBB?BABB<BBAC?BBBBB@?=@BAAA>A>ACBB?B@BBBBBBBBC7BCCCB19:.2288058=E?AABA??;?>?B@@<@@>>>B??<?@@<?;?BB@:::A<AAAD=@:;;>>>@AAABA=>=@<888<>B=B;??>>>D===8=====2=:>:8////(/;777+//;<<<96//,/===,=7;;C=C<??<>>>>;;;<A<AA>>>?=C??:?;;;;;6505;;8;<;9///@7<:::@=@??????8??==
@ATNG8:02800:02258
GATGGTAGTGCGTGAGAGAGAGACCCTGAAGATCAGGAACTCTAGAAGAATTCAGATTTTTAACACGAGAGTAAACGTAAAAAGAAGGTTTTACAAGACTCACGTTAACAATATTCAGCAGTACGCACACAATCGAAGCGCAGTAAGGATGGCTAGTGTAACTAGCAAGAATACCACGAAAGCAAGAAAAAGAAGTACGCTATTAACTATTAACGTACCTGTCTCTTCCGAAACTAATGAGTACTACTCTCAGAGACACACTACCATCGAATCACGAAAGTCT
+
59::5;==@B<;;;;>>>B><@<<=3::<7<==:::7<8<<<>=;@7::*0(/:744499$9=BBCCCCBCBCB=AA;;;;;*;A=A5;:;&9@A=BCBB@BB;;9:?AA>ADD?CAABBCCCBCCDCBBB@@@@@<@@@@@@@A=B@BBB@CLEED@@@@BBBABB?BB?A@B@BA@??8>99399999(:>;<;;;<==?A=A=@???=A<=;B;;6;BAAABB@C>A@E>BBB?BBBBBBBBBBBDBBBBBBAAAA998?D=A>==?388>>CBC>CDDC
@ATNG8:02761:02283
GATGGTAGTGTCATATGAGAGTGTGTACTCATTCGTTTCGGAAGAGACAGGTACGTTAATAGTTAATAGCGTACTTCTTTTTCTTGTCTTTCGTGGTATTCTTGCTAGTTACACTAGCCATCCTTACTGCGCTTCGATTGTGTGCGTACTGCTGCAATATTGTTAACGTGAGTCTTGTAAAACCTTCTTTTTACGTTTACTCTCGTGTTAAAAATCTGAATTCTTCTAGAGTTCCTGATCTTCTGGAGATACACATGATACTCTACCATCGAATCACGAAAGTCT
+
65==8=>CBBB=??==@CCCBBBBC@@??@=A;AABA<AB?B>AAAB@CB?BBCBC@B?AA@@>A?BBBCCCDBB>@<=<<,;;,000@@8>7;:6::<8=B<===BBCADEHECCCC@CCC?B?CDCCBBBC?BCCC?BBDCDCBBCBBBBBBBB?BCC@CC>@<@@CBBCBCD=B::::-;5;5;;;;;*;@@@C>CCBCDCDBAA5<;;;*;BDA@>AADCACDCCBBC@BABBBCCC?BBC?CCBBBCCCCCBBCCCCCABB@BAABB>A@ABDDD=CBBB
@ATNG8:02767:02287
GATGGTAGCTCTGCTCTGACTCTCGTACTCATTCGTTTCGGAAGAGACAGGTACGTTAATAGTTAATAGCGTACTTCTTTTTCTTGCTTTCGTGGTATTCTTGCTAGTTACACTAGCCATCCTTACTGCGCTTCGATTGTGTGCGTACTGCTGCAATATTGTTAACGTGAGTCTTGTAAACCTTCTTTTACGTTTACTCTCGTGTTAAAATCTGAATTCTTCTAGAGTTCCTGATCTTCTGGGTCTACGCTCGTCGCGCTACCATCGAATCACGAAAGTCT
+
BAA<:======695955599><AABBBA>>00*0<<98;=>B@CDCCCCC@BECBB@B?BBCC@C@BA@A9994505<>>?+;;:>BBB6>///,//:6:96;::::<8<@>>?;@@;AAA<@=AAA@BB@@=@BAB?CCCCCCBBC@@@AABAA?ABA>?@=@=AADEDGDFE>A;;;0:4:;:;;;.9@@BC=B;;::99955.555&477//)/3//)/>@@@@@;?;?@;CDC9=89;.;@BBCDFGEDBAACCCBBB?BBBBB?BAAAAAA<@@AC
@ATNG8:02770:02298
GATGGTAGCTCACGTACGTCACACGTACTCATTCGTTTCGGAAGAGACAGGTACGTTAATAGTTAATAGCGTACTTCTTTTTCTTGCTTCGTGGTATTCTTGCTAGTTACACTAGCCATCCTTACTGCGCTTCGATTGTGTGCTTACTGCTGCAATATTGTTAACGTGAGTCTTGTAAAACCTTCTTTTTACGTTTACTCTCGTGTTAAAAATCTGAATTCTTCTAGAGTTCCTGATCTTCTGGGTGTATCAGCGAGTATCTACCATCGAATCACGAAAGTCT
+
@@BB?CABGCDF;<6;;;;BCABABBDABBBB?@@?@<AA>A?BAACDCD@CCBBB?B?BBBB@B?BAA@AA@AA>BBBBB2@@<=:;5;ACB@AAA<?>9>?ABAC:>>@A???A=AAA:>;>>>@AAAC=AAAA<A@>==>?:>>@@@>>>A;>?A=AA:A;@@>>>????;>>@@@5@;?:<<<<9+:;99:)88=888=:;;;@@?@/?;<;E<@=>><><<<///9@7<<>>>?:>=AA9;;<?@D?>>>>>=>@=>==39666:69;;==>>7>?>>
@ATNG8:02770:02308
GATGGTAGTCTCAGATAGTCTATAGTACTCATTCGTTTCGGAAGAGACAGGTACGTTAATAGTTAATAGCGTACTTCTTTTTCTTGCTTTCGTGGTATTCTTGCTAGTTACACTAGCCATCCTTACTGCGCTTCGATTGTGTGCGTACTGCTGCAATATTGTTAACGTGAGTCTTGTAAAACCTTCTTTTACGTTTACTCTCGTGTTAAAATCTGAATTCTTCTAGAGTTCCTGATCTTCTGGTCTACTACACTGTACTCTACCATCGAATCACGAAAGTCT
+
@:;6:?;;ACBCCCCBBBCCEDDBBBBCFBBB?ABBC>AA?BBECCCCDD@CBCBC?C>???@<A=@@ACBBCCC?A@@@?.?A799BC=@@AA=BAA<AD?;;;HCCACCGFBBBB?CBB@D?CCCCBAA@@BCCC@CBB@@@B;;;AA;;:BD@CCC@AA=A<@?@@@@CBC@BBBCC9A=A@;<;;.;@@@D>CBDABACCCC@CMM;DABBB@BADC@DCBC@@@=A?@??BBB=@9:8:@A@CCCBDCCDCCCBAADD@BBB@@=@CCBA@@<AABB
@ATNG8:02774:02284
GATGGTAGTATATCGCGTCGCTATCCAGAAGATCAGGAACTCTAGAAGAATTCAGATTTTTAACACGAGAGTAAACGTAAAAAGAAGGTTTTACAAGACTCACGTTAACAATATTGCAGCAGTACGCACACAATCGAAGCGCAGTAAGGATGGCTAGTGTAACTAGCAAGAATACCACGAAAAGCAAGAAAAAGAAGTACGCTATTAACTATTAACGTACCTGTCTCTTCCGAAACGAATGAGTACTACTCTCAGAGACACAATCGAATCACGAAAGTCT
+
CFBA>BCCCCCCCBBBCDCDC@@ADAFCC@BBBBBA?A?BCCEFBB?BB?B@BBAA@@??2@>AAACC>??BBE>BBCBB@@0>@492::;*9<<9>B=B>>@@@8;8;D@CBB@CB:9;CFCCBEHCCA@A>ABCC@BBBBBAAC;@;?@@;@@BCBCCB?BBCBCC?CC@BBA=@>0///)///)/////(-909///9;>>?;?<>>??<A=BBC@A?AFDCBBC?B?BBC>CBB@AAABBBBBCCBBBBBA=>@778@====A<=<<=888*8=88
@ATNG8:02779:02279
GATGGTAGCACACGAGATCTCATCGTACTCATTCGTTTCGGAAGAGACAGGTACGTTAATAGTTAATAGCGTACTTCTTTTTCTTGCTTTCGTGGTATTCTTGCTAGTTACACTAGCCATCCTTACTGCGCTTCGATTGTGTGCGTACTGCTGCAATATTGTTAACGTGAGTCTTGTAAAACCTTCTTTTTACGTTTACTCTCGTGTTAAAAATCTGAATTCTTCTAGAGTTCCTGATCTTCTGGCGCTCTGTCACGTCTGCTACCATCGAATCACGAAAGTCT
+
66@A;@CCDCCCCBBAA@ABBBDCDCCDCCCBB@A@L?ED?@>;;:A@@@=@B@??=??BBBB?B?BACCB?=8B?A?@??2@@?=9:938;;=097A=AB?A?????:>>>>>B>>:>AB;>;>@@A????<@AAA:==B@??>>>@@@B=>=B<=>==CB<A<@AAA@@@AB<>>>@?2?:?:>?AAA.AA;;;1998///8568<ADCD/D9::@=C<@@<@@@A====B<@@><>A555505668;88>BAAA>===BAAA<AA>>>9>==>9994:@::
@ATNG8:02782:02289
GATGGTAGTGTGTCTCTGAGACGTAGTACTCATTCGTTTCGGAAGAGACAGGTACGTTTAATAGTTAATAGCGTAACTTCTTTTTTTCTTTTGCTTTTCGTGGTATTTCTTGCTAGTTACACTAGCCATCCTTACTGCGCTTCGATTGTGTGCGTACTGCTGCAATATTGTTAACGTGAGTCTTGTAAAAACCTTCTTTTTTTTACGTTTACTCTCGTGTTAAAAATCTGAATTCTTCTAGAGTTCCTGATCTTCTGGAGATACACATGTTACTCTACCATCGAATCACGAAAGTCT
+
////)/779:566=>>=<::0--555--//8/425?@@065./)/////;;7---777(/)///6)4.4449===9==:>BCCA>>#:999+83444&4:55.5555)5;6;996=>9><AABBDD@CBB=@=ABCAAB;;4;@;;4:BA@B@@@BBAAAABAA>;;:5:?:?9?AB:;:BAB=?99999'9;>299555555"499990;59555556;8<===+566;>:>@CC?:00000>;<;<?BBAA=??A=AAABCBBCDBBB@CBBB@@@?A@AAA000@@@?A6?;;:
@ATNG8:02789:02289
GATGGTAGTATAGAGCTCTACATAGTACTCATTCGTTTCGGAAGAGACAGGTACGTTAATAGTTAATAGCGTACTTCTTTTTCTTGCTTTCGTGGTATTCTTGCTAGTTACACTAGCCATCCTTACTGCGCTTCGATTGTGTGCGTACTGCTGCAATATTGTTAACGTGAGTCTTGTAAAACCTTCTTTTTACGTTTACTCTCGTGTTATAAATCTGAATTCTTCTAGAGTTCCTGATCTTCTGGTATACACACTCGCTCGCTACCATCGAATCACGAAAGTCT
+
:;<>9>>CDDEBCBEBA@?@<BBBBDCCCCBA>A@@A;AA?A>BAAAC??=?BBCD=B?BCBB?B?B??AAA@<=488786$5919?FA:??>>8;;D=?@8;:;;>=:>>>??A>>:???6;6;>>>>>>>>@@@@:>>B;;;>>>??BB>>>>:===<==:=<?@AB@@@>><>@AGD2>:>=CCAAA/DD9990866///;56::>?AD;C?@@@:=:=><@B?A@@@=B:==>=<A<?>>;>AAAAA>>>>=<<=>>>??A;>>>AA<AACACCD>CAAA
@ATNG8:02802:02298
GATGGTAGCGCATATCAGCGCAGCCCAGAAGATCAGGAACTCTAGAAGAATTCAGATTTTTAACACGAGAGTAAACGTAAAAAGAAGGTTTTACAAGACTCACGTTAACAATATTGCAGCAGTACGCACACAATTGAAGCGCAGTAAGGATGGCTAGTGTAACTAGCAAGAATACCACGAAAGCAAGAAAAAAGAAGTACGCTATTAACTATTAACGTACCTGTCTCTTCCGAAACGAATGAGTACGATGAGATCTCGTGTGCTACCATCGAATCACGAAAGTCT
+
9@:90565:B>D?CC>>>?@@C>>@8>C>:;;;=<?8@9@=DBCCE?BA;?9;>:@@AAB5C@DGEEDEDCCCC>C@99999(9B;A2:;:-;CB=BBABCCCCC?A?AA>AAB>AB@@ABBBCBBBCCGED@D@BC@BCBBCCBB@B@CBB?BCCECCBA?BBBBBB>BC>B@@8<=898*:>>9::::::%0>;<///@@C>><?;>?AA:>:=ABBB@BCBBABB?C?AA?<A@@>BBBBBCCBA@BBBBBB=>=AA=>>@>@<>>@A@=@=;=ACB=@9::
@ATNG8:02805:02292
GATGGTAGTGTCAGTGCGCGTCGTCCAGAAGATCAGGAACTCTAGAAGAATTCAGATTTTTTTAACACGAGAGTAAACGTAAAAAGAAGGTTTTACAAGACTCACGTTAACAATATTGCAGCAGTACGCACACAATCGAAGCGCAGTAAGGATGGCTAGTGTAACTAGCAAGAATACCACGAAAAGCAGAAAAAAGAAGTACGCTATTAACTATTAACGTACCTGTCTCTTCCGAAACGAATGAGTACTCATCGTCGTGTCGTGCTACATCGAATCACGAAAGTCT
+
<=<=8;;;=<<AC>>==BB@?666>;==B@CBBA;;6:=A@ABBBB8882828:::<=====#=8<;8888;333<38355:::(::5:.555&55<7>666=;;;>:;6;;6///69:::@D;;:BBBABB@A>@BBC@??@;;;00+0+0@B=B@BBB>??=>B??>A<770777/800000*///.///./#.72222885559595::;;7;5<;ABB?BCCCBBC@C????<??A?A?:::?AA@9998:????FDF:99BBAABA@@>A???BBB>BBBA
@ATNG8:02756:02366
GATGGTAGCTCTGCTCTGACTCTCGTACTCATTCGTTTCGGAAGAGACAGGTACGTTAATAGTTAATAGCGTACTTCTTTTTCTTGCTTTCGTGGTATTCTTGCTAGTTACACTAGCCATCCTTACTGCGCTTCGATTGTGTGCGTACTGCTGCAATATTGTTAACGTGAGTCTTGTAAAACCTTCTTTTACGTTTACTCTCGTGTTAAAAATCTGAATTCTTCTAGAGTTCCTGATCTTCTGGCGCTCTGTCACGTCTGCTACCATCGAATCACGAAAGTCT
+
AA;905<@B@<<CBHFFBBBBB===@@@BB98-7444)5<=B?CCCBCEE?CCCCC?C?BBBC?C@CBCCCCCCC?AA@@@0@>4:9CC=BBBC?AAE@CC@AAACDD@CCDECC@@?@CC@C?DCBBBBBC?BBCC@DBBBBCBBCBBBBABBB?CBB<BA?C>BBCBBBCCC?A@@@>3?;@;::99*;CBBB>CBBCCCCBBC@DDDF5CBBBDAC@DD@BAACBBB?B?BAABAA=@?A@CCBCCBCCBBBCCCBBBBDE@@AABB@BABADDD<AABB
@ATNG8:02782:02358
GATGGTAGAGAGAGCTCTCTCATCGTACTCATTCGTTTCGGAAGAGACAGGTACGTTAATAGTTAATAGCGTACTTCTTTTTCTTGCTTTCGTGGTATTCTTGCTAGTTACACTAGCCATCCTTACTGCGCTTCGATTGTGTGCGTACTGCTGCAATATTGTTAACTTGAGTCTTGTAAAACCTTCTTTTTTTACGTTTACTCTCGTGTTAAAAATCTGAATTCTTCTAGAGTTCCTGATCTTCTGGCGCGTATGTATGTCGCCTACCATCGAATCACGAAAAGTCT
+
=BAA:===CDDCCCD;66>CD@DCGB@@ACBB>BAAA<AA=A@C???CBA>AABBB@B?BBBB?B?AAA@879:;6==<=<+::4<888'5=>?=@??8<@9:886;<4<=@@@???<???<A=@@@A<==@=B?>?;<<=?@@@@@@@>>>=>@<;;;>@@;?=DD<==>BCB@CBBDD;F@B=@@>>??=#=A@@@<@CC@AAA???=?CCC2A:::C?C?BC@FEFA::9?C?B>>@??:>>@<???778@@AB=<<@@@<A>>9<<<<>;;:::6///)/66/
@ATNG8:02785:02347
GATGGTAGCTATACGTATATCTATGTACTCATTCGTTTCGGAAGAGACAGGTACGTTAATAGTTAATAGCGTACTTCTTTTTCTTGCTTTCGTGGTATTCTTGCTAGTTACACTAGCCATCCTTACTGCGCTTCGATTGTGTGCGTACTGCTGCAATATTGTTAACGTGAGTCTTGTAAAACCTTCTTTTTACGTTTACTCTCGTGTTAAAATCTGAATTCTTCTAGAGTTCCTGATCTTCTGGAGATACACATGAACTCTACCATCGAATCACGAAAGTCT
+
BBBB@BCCBBBCCCDCCBAABBCCDDCCCBBA?ABBG>BB?B?BBBBCBB>AABBA?B?BBBB>B>BBBBBAAAB?BBBA@27517<=>7>AAA>A@C<@@>879C@@=@@AAAA>>:<<=<A<>>>@>>>A<A@@@<@:::???@=>>BB>>==99::8>><A<AA>??DD@@<>>>@@5@;?<<8888,69222(,,,,,,97-/)///)/9;DD<A<;;7:??A;;;=B<>>>=>?;??B=?>?>AAB@>>@@8>>=;<=9>888;6986779:0:<<<
@ATNG8:02785:02365
GTTGGTAGTGATACAGATCAGACACCAGAAGATCAGGAACTCTAGAAGAATTCAGATTTTTAACACGAGAGTAAACGTAAAAAGAAGGTTTTACAAGACTCACGTTAACAATATTGCAGCAGTACGCACATAATCGAAGCGCAGTAAGGATGGCTAGTGTAACTAGCAAGAATACCACGAAAGCAAGAAAAAGAAGTACGCTATTAACTATTAACGTACCTGTCTCTTCCGAAACGAATGAGTACGATGAGATCTCGTGTGCTACCATCGAATCACGAAAGTCT
+
BC?A?BBCBCDDCCCCCCBBBCDDC@BBB?BBBBBB@C@BBBA@AB@BC?C?BAABBDDD1A>>BACCC@AAAA9>>BCDCC5BB;@5;;;&9AA>BBBBDDDCC?C@DD@AAA?BBBBCBBBCCCCCDCCC?CDDD<@@BB>=>>9>;@>><@CBCBCCC?AAABBB?BB>BBC;????=5===9:====.=A=A888ABDDC9>9ABDD:><>>BBB@BBBBBBB>B@BBB=BBB?BAABBCBBBABBBB>>;;;;;8::@AA=AA>>>:>>=>BCC>B@:9
@ATNG8:02786:02338
GATGGTAGTAGTACACTAGTCATACCAGAAGATCAGGAACTCTAGAAGAATTCAGATTTTTAACACGAGAGTAAACGTAAAAAGAAGGTTTTACAAGACTCACGTTAACAATATTGCAGCAGTACGCACACAATCGAAGCTCAGTAAGGATGGCTAGTGTAACTAGCAAGAATACCACGAAAGCAAGAAAAAGAAGTACGCTATTAACTATTAACGTACCTGTCTCTTCCGAAACGAATGAGTACTGTATCTATGTGTGCGCTACCATCGAATCACGAAAGTCT
+
CC@@>A=BBDDDCCC>>CCCCB@AA<ADB@BBA??A6:4;;CAABB@CCAD@AAA@@@@@2A?BBBBCBCC???8>A;;;;;*5B=B2:;;4:AC=A@ACCDICB?B?BD@BAA=ABBBCDDCBBBCDAA@C?CCCC=BBBCBB@@<@<@??=@EDDAAAC?CCCCCB?BB=A@@399877)8::4:<<==.=A<B888AAB??<?<?@AA;><>ABAB@AAAAABB@B?BBC<CCC?CBBBBBCBBBABBC@@;A@:88<99996:@AAA<A=:;@BC=C999
@ATNG8:02794:02350
GATGGTAGCGCACACATAGATACAGTACTCATTCGTTTCGGAAGAGACAGGTACGTTAATAGTTAATAGCGTACTTCTTTTTCTTGCTTTCGTGGTATTCTTGCTAGTTACACTAGCCATCCTTACTGCGCTTCGATTGTGTGCGTACTGCTGCAATATTGTTAACGTGAGTCTTGTAAAACCTTCTTTTTACGTTTACTCTCGTGTTAAAAATCTGAATTCTTCTAGAGTTCCTGATCTTCTGGACGACGCGCACTGACACTACATCGAATCACGAAAGTCT
+
?>CC?CCB@@:;6BBBCCCBBBBCBBCCCCBB>ABDM?HG?B?BCDECCD@CBBBC@B@CBAC?D@AAABABECC>;9898):939@BA;A@;;6;AB=CC?AACCBBADCCDCCEEABBB@B?BCCCEDBB>BCCD?AABBCBBBBBBCCBA@@?@@@=AB?B>AABCCCCCB>A;;;;.;>E>;;;;;*;BDDE>CDCBBBCGCC@CBBB0B;;<B>B@CE@BCBCCBB?B@CABB::5;@@=AC;;;AAABBBBCCCCCCCCBBCCF@C@A@BBB;@AA;
@ATNG8:02795:02341
GATGGTAGGCGAGAGTGAGACGCAGTACTCATTCGTTTCGGAAGAGACAGGTACGTTAATAGTTAATAGCGTACTTCTTTTTCTTGCTTTCGTGGTATTCTTGCTAGTTACCTAGCCATCCTTACTGCGCTTCGATTGTGTGCGTACTGCTGCAATATTGTTAACGTGAGTCTTGTAAAACCTTCTTTTTACGTTTACTCTCGTGTTAAAAATCTGAATTCTTCTAGAGTTCCTGATCTTCTGGGTCTTACGCTCGTCGCGCTACCATCGAATCACGAAAGTCT
+
9;CD;@AA>BCCCDCCAA>>0//:::BB@@00-0>@@90;8:?CCCDB??=?A??A3949ADB?B?BBCBB@BBC?<9<;;.<<:>BCF;;??C:9:D@DB=?>>A@@;>>;>A==5;:@<@=@GF@?;8:<>@A?176<<=>>>A>>?>;;;@<?>@<::5;:>>;:;?@??;>>???5@<>;?BBDB/B@>>>5=:;;;;AA==9=@@@,=9://)/655.3A>@>;=;A<@>>><=9=99<6;//).9::=@<;8;;?::;@=;;;@@7;;BBBBB:;;;?
@ATNG8:02802:02358
GATGGTAGCACGACACGACGATGTGTACTCATTCGTTTCGGAAGAGACAGGTACGTTAATAGTTAATAGCGTACTTCTTTTTCTTGCTTCGTGGTATTCTTGCTAGTTACACTAGCCATCCTTACTGCGCTTCGATTGTGTGCGTACTGCTGCAATATTGTTAACGTGAGTCTTGTAAAACCTTCTTTTTACGTTTTACTCTCGTGTTAAAAATCTGAATTCTTCTAGAGTTCCTGATCTTCTGGGATGTGTGCGCAGTGCCTACCATCGGAATCACGAAAGTCT
+
66A@:>CBB@;;=><>;>55599<EDCBCBBB@BCDE=;;;;@BBAAABC@CBBBB?D@GC>><?@CBBBAA?8828:;;;)77.655+233339884887<A>BED;??@@@A??<>>=;@<?>>>??=>;>>>><@@@?>>>>AAAB@<<<=8===:>>;?<>>BB?????;>====/=4:4:====+9;----)------23-/(.878(97>?A;B;;868?>>==>:>:=>A>>>7;;@B:A;;6;33333779:=:=>A=??>><>;>>@?==>688@@
@ATNG8:02758:02417
GATGGTAGTGTGTCTCTGAGAGTATTACTCATTCGTTTCGGAAGAGACAGGTACGTTAATAGTTAATAGCGTACTTCTTTTTCTTGCTTTCGTTATTCTTGCTAGTTACACTAGCCATCCTTACTGCGCTTCGATTGTGTGCGTACTGCTGCAATATTGTTAACGTGAGTCTTGTAAAACCTTCTTTTTTACGTTTACTCTCGTGTTAAAAATCTGAATTCTTCTAGAGTTCCTGATCTTCTGGAGATACACATGATACTCTACCATCGAATCACGAAAGTCT
+
:;<<8<<>BD@A;;;9=@=999>=@:?@@A??9@;?;<@B?C?CCDDCCCBCCBBB@BBCCCC@FBBBBCCCCBC>;:::9*;?=AACE?DBB?@A=?B?BBBDCDADBCCCE@?=@CF@B>BBBB===B?BBBB=BBBACBBBCCCBBBBBB>DBB?BC?CADCBBBBCFJACCCCC;B>B;;;:;:;%;CABB?BBBBCCCBBB@DDED5CBBA@>@?BE@CCCCBBB@B@CCCCCC?CBC<AADDDDCABBBDAA@BBBBB>@BBBB>B@??BBG@DC99
@ATNG8:02759:02370
GATGGTAGCGCGACGAGCGTAGACCCAGAAGCATCAGGAACTCTAGAAGAATTCAGATTTTTAACATCGAGAGTAAACGTAAAAAGAAGGTTTACAAGACTCACGTTAACAATATTGCAGCAGTACGCACACAATCGAAGCGCAGTAAGGATGGCTAGTGTAACTAGCAAGAATACCACGAAAGCAAGAAAAAGAAGTACGCTATTAACTATTAACGTACCTGTCTCTTCCGAAACGAATGAGTACTATGTAGGGCTCTATACTACCATCGAATCACGAAAGTCT
+
44993;;;;=>666>>=<<<<:444////5/////436:68::///75:8386/0///888'93972.;///7888075/////$//(.(..'.5606977665581749957786::<<BCCCCCCCCBBBC?BBBB>BBB@AA@@<@?B@A>ACBBBBAC?AAAAAB?CC>>>>386898.:8818<<==.:<7@///@@EA@<@<@???;>;>>C@A>ABBBBBB?B?CCD>BBA?BBBBBABBBBBC98748AAABB@AAAA:>>====B@>>>==8=A@A
@ATNG8:02768:02384
GATGGTAGGACGAGCGTCTGAGAGGTACTCATTCGTTTCGGAAGAGACAGGTACGTTAATAGTTAATAGCGTACTTCTTTTCTTGTCTTTCGTGGTATTCTTGCTAGTTACACTAGCCATCCTTACTGCGCTTCGATTGTGTGCGTACTGCTGCAATATTGTTAACGTGAGTCTTGTAAAACCTTCTTTTTTTACGTTTACTCTCGTGTTAAAAATCTGAATTCTTCTAGAGTTCCTGATCTTCTGGTGTCGTCTATCATGTACTACCATCGAATCACGAAAGTCT
+
////)///)/////44559<<<<=8=;????@=BA=>=CC@C@@@ABBCCACCCCF@C@BB@?<A=ACCFCCBBB;;000+0>*0//>>8=?BB8@<<9<B?:9;BBGACFCBBBBB>B@@=@@CCCDBBBCACBBB@CBBBBBBCBBBBBBBBA?AA@?@@<@?A@ABBBCDD?BCGEG;@?@>ABBCCBB#?>;;;.;DBABBBBBAACGDG5CAAAG@CACEACCBB?;;7;<@BBBBB?B::6;@@BCCBBBCCCCCCIFGBA?@CBEE?BCAA::96:A::
@ATNG8:02769:02410
GATGGTAGTGATACAGATCAGACACCAGAAGATCAGGAACTCTAGAAGAATTCAGATTTTTTAACACGAGAGTAAACGTAAAAAGAAGGTTTTACAAGACTCACGTTAACAATATTGCAGCAGTACGCACACAATCGAAGCGCAGTAAGGATGGCTAGTGTAACTAGCAAGAATACCACGAAAGCAAGAAAAAAGAAGTACGCTATTAACTATTAACGTACCTGTCTCTTCCGAAACGAATGAGTACGATGAGAGAGCTCCTCTCTACCATCGAATCACGAAAGTCT
+
DDBB@BBCCDCCC>BB?C???@===:;;:5:<<9:96;6433333:498483333333333#3498843377222'27:::::)44.5.555059;6556;<<<=>;@@BB?@A@@CCBBCDCBBBBBBBBBC?CCBB?ABBBBCAA?B@B@@>ABCCCCCB?BAAADD@BB?A@A<@A?==5<<<8=:::::%7<7:///>9>>B:>:>=@@:>:>@BAA=@@<;;BB?B?BBA;A::6:AAABBDBBBBBC??@BA??7888@??A=;;;==8==??;00,0000
@ATNG8:02776:02391
GATGGTAGGCGACATACATACGCGCCAGAAGATCAGGAACTCTAGAAGAATTCAGATTTTTAACACGAGAGTAAACGTAAAAAGAAGGTTTTACAAGACTCACGTTAACAATATTGCAGCAGTACGCACACAATCGAAGCGCAGTAAGGATGGCTAGTGTAACTAGCAAGAATACCACGAAAGCAAGAAAAAAGAAGTACGCTATTAACTATTAACGTACCTGTCTCTTCCGAAACGAATGAGTACGATGAGAGAGCTCTCTCTACCATCGAATCACAAAGTCT
+
<A?@>A@A=@HDAABCBBABBCAAC?CBB?AABBCC?B;;;AA@??9=?9<5<@;;;;;;'9299B><<=00/7.77/////$/949.555&5995:<:;;<<>=9=9>>49>>337><@CABBBBCBECBB@BBBB=A@BBDBBB<@=@;;7;C@@@AAB?AABBBC?BB@BB@>?@999,787/8=>=>@&;=9////97978274>>@><A=<<B;;6;AAA@AC@D?ABD>@??8::???AABA:::B:99CC?::=>=88/6:///6788ABBB=BAAA
@ATNG8:02778:02396
GATGGTAGCGAGCGAGTGTGTATACCAGAAGATCAGGAACTCTAGAAGAATTCAGATTTTTAACACGAGAGTAAACGTAAAAAGAAGGTTTTACAAGACTCACGTTAACAATATTGCAGCAGTACGCACACAATCGAAGCGCAGTAAGGATGGCTAGTGTAACTAGCAAGAATACCACGAAAAGCAAGAAAAAGAAGTACGCTATTAACTATTAACGTACCTGTCTCTTCCGAAACGAATGAGTCTATGTAGAGCTCTATACTACCATCGAATCACGAAAGTCT
+
4444.55<<DCAA@@@CCCICCA@@>ABB?AAA@??9?9>ABBBBB?BB>?<>ABDCCED5C@CECBBCBDBBA<BDBBBBB2BB>C5:::6;BA?@@@BDBBBB@C@??=?DD@BB@BA@AADDDDCECEC@DD998;@A?@@@?9A>BA@?@BCCECCC?CBBBFC@AA=AAA9==9999+99:3::999(/;4>.//77>=?:><>>AA7;7;>BAA>A@@@@BA?B?BBC<BBB?BBBBBCBB?@@BB@AAB==>BBBB@@<@@???<>>?@<<<6=>>>
@ATNG8:02785:02370
GATGGTAGGACGAGCGTCTGAGAGGTACTCATTCGTTTCGGAAGAGACAGGTACGTTAATAGTTAATAGCGTACTTCTTTTTCTTCTTTCGTGGTATTCTTGCTAGTTACACTAGCCATCCTTACTGCGCTTCGATTGTGTGCGTACTGCTGCAATATTGTTAACGTGAGTCTTGTAAAACCTTCTTTTTTTACGTTTACTCTCGTGTTAAAAATCTGAATTCTTCTAGAGTTCCTGATCTTCTGGTGTCTGATCTGTATCACTACCATCGAATCACGAAAGTCT
+
<=<A9B>C?CBBAA====BBBBBB@BBBBCCC?BAAA<AB>B@BBBBBCCACDCBB>B@DBA@?D?DDDDBBCCB?@@@@>,=>;=<<5=>>?<?BB?BB9::?BBC@CEBBAABB?B>?<?@DDBBBBA>:=AAA=>:;:?C@??@A@@@A@@<CCC@CD@D@CBBCCGCCC?ABCDE9A=A=ABBCBCB#DBBBB:;;CCDCCCCC@CCCC5CAAAA=A?BB@BBBFCCB?B?BCCCCC?C8:8;CAABBDCCCCCCCBBBCCC@AAABC@BBBB>>>7=???
@ATNG8:02787:02391
GATGTAGAGAGACTGTAGCGCACCCAGAAGATCAGGAACTCTAGAAGAATTCAGATTTTTTAACACGAGAGTAAACGTAAAAAGAAGGTTTTTATCAAGACTCACGTTAACAATATTGCAGCAGTACGCACACAATCGAAGCGCAGTAAGGATGGCTAGTGTAACTAGCAAGAATACCACGAAAGCAAGAAAAAGAAGTACGCTATTAACTATTAACGTACCCTGTCTCTTCCGAAACGAATGAGTACTATGTAGAGCTCTATACTACCATCGAATCACGAAAGTCT
+
CCB@DCCCCCCCCCAAAAAA@<;<09@@=;ABABB?B?BBCCBBC?AA?C@BA?9::::9%78>@;CCBB>:9;1<8;9494$5;)/,/;;;*///:7/0/9;==>A;A;==<???9???>@BBCHEDCBCBBB@DCCC=??BBBBBB@B@BCB?C@?@CAAA@CBBBBB?BB>AAB@DCAA@;:98178888(6=6;888BBAAA=A;??@@=A=AADCBB>BBBAAAB?B@BCB?BBC@CCBABABBAAA?===>>AAAAAA@@@B<@@@@@=>>>@DEC<A::9
@ATNG8:02789:02386
GATGGTAGAGAGACTGTAGCGCACCCAGAAGATCAGGAACTCTAGAAGAATTCAGATTTTTAACACGAGAGTAAACGTAAAAAGAAGGTTTTACAAGACTCACGTTAACAATATTGCAGCAGTACGCACACAATCGAAGCGCAGTAAGGATGGCTAGTGTAACTAGCAAGAATACCACGAAAGCAAGAAAAAGAAGTACGCTATTAACTATTAACGTACCTGTCTCTTCCGAAACGAATGAGTACGTGTGCGACGTGTCTCCTACCATCGAATCACGAAAGTCT
+
66==9=CCCDCCCCCCBBCCECBBA=ACC@CBCAA@?B?BCBAAAC?BA?A?@@???BAB3C@CCACCCCC??@9?>?AAAA2AA>C5;;:.;CC?DBBCCCDCC?A?CC@BAB>BBAABBCCDCCBBBBBC@CDCC?B?>>????<@=@AA>ACCCBAAA?ACCAAA?BB>BBB399999+98818::::+7=7<///<<B@A<@<@@BF:=:=AB@A>@AA@ABB@D?AAB=BAA=AABBCBBBBBBBA<==?>>>>>=:=::7;AABB<AABBBBB=B@??
@ATNG8:02789:02407
GATGGTAGACATATCGTACTCTCTGTACTCATTCGTTTCGGAAGTAGACAGGTACGTTAATAGTTAATAGCGTACTTCTTTTTCTTGCTTTCGTGGTATTCTTGCTAGTTACACTAGCCATCCTTACTGCGCTTCGATTGTGTGCGTACTGCTGCAATATTGTTAACGTGAGTCTTGTAAAACCCTCTTTTTACGTTTACTCTCGTGTTAAAAATCTGAATTCTTCTAGAGTTCCTGATCTTCTGGGTGCGCTACAGTCTCTCTACCATCGAATCACGAAAGTCT
+
@B;;:;CFCDCDCCD@<BCCCBCBBBCCCABA?@?;?9=<6;1.-----79388@BA?B?AA<<8=8=@>99>>BB=>>>>=/<=8;678-6:;=185@;@A<>>>@>>:>@AA@>>>:>@D=C<<><99///9====9@@A???A@AB>==>>>C<:;;=??=?<@@@@@@A??9>CCCC5AB9?77777)7>88808;9566=9696:AAA/AAAAA;?;@A=?>>>8889>9==>>>>9=AA@7;;;?>>@?>?=>AAAAAAA<>;<=@;>>=;=CC9>>;;
@ATNG8:02791:02396
GATGGTAGCTCTGCTCTGACTCTCGTACTCATTCGTTTCGGAGAGACAGGTACGTTAATAGTTAATAGCGTACTTCTTTTTCTTGCTTTCGTGGTATTCTTGCTAGTTACACTAGCCATCCTTACTGCGCTTCGATTGTGTGCGTACTGCTGCAATATTGTTAACGTGAGTCTTGTAAAACCTTCTTTTTTACGTTTACTCTCGTGTTAAAAATCTGAATTCTTCTAGAGTTCCTGATCTTTGGGTGCGCTACAGTCTCTCTACCATCGAATCACGAAAGTCT
+
A?A<:BBIBBA;;9B;;<;@@@BBCCCCCC??=?BBC>BB?CBCBBBEGACCCCD?C@CCCB?B@BBB@@00/0)/:::;+986;<==4<@@>9?9:4;B5;;B@@AADCECGCBB>@@@?B>BBCCBBBF@B@AA@DCBBBBBBBBBCCBBCCACBB?BB9989BBBBBHHH@CCCEE7;5;><;<;;<%9@@BF>F@AAAAAA>@9>@>@,??A@@<@=;;5;;AAAAA?AABCBCAAA9==69::@@?????B???AA@BD?BAABCABDGGCFC>BB@@
@ATNG8:02793:02401
GATGGTAGCACACGAGATCTCATCGTACTCATTCGTTTCGGAAGGGACAGGTACGTTAATAGTTAATAGCGTACTTCTTTTTCTTGCTTTCGTGGTATTCTTGCTAGTTACACTAGCCATCCTTACTGCGCTTCGATTGTGTGCGTACTGCTGCAATATTGTTAACGTGAGTCTTGTAAAACCTTCTTTTTACGTTTACTCTCGTGTTAAAATCTGAATTCTTCTAGAGTTCCTGATCTTCTGGGTCTACGCTCGTCGCGCTACCATCGAATCACGAAAGTCT
+
9:AA8<ACCCDCAAA==BBBD@;<?C=>=@@B?;66@3;904.49099:>:BBCDE@C>A@BB>B@CDC;;;A@@@BBEDG5BB;<;AC=CCBBACEC@BB@A@ABAD@CCCBAAAC?BBB?B?BCCCB889?BCAA>>@@?>>>;;;;;@===>;;;;=@@;@<???@???BA====>>2>;><>:@@@,;;777*--9---9;;>1888(2555=6=6>>9552=799:=8<<77;;5;;@?8??BB?????===AAA:733-33399069:9:=@6///:
@ATNG8:02796:02399
GATGGTAGCAGACGTGACAGAGCGCCAGAAGATCAGGAACTCTAGAAGAATTCAGATTTTTAACACGAGAGTAAACGTAAAAAGAAGGTTTTACAAGACTCACGTTAACAATATTGCAGCAGTACGCACACAATCGAAGCGCAGTAAGGATGGCTAGTGTAACTAGCAAGAATACCACGAAAGCAAGAAAAAAGAAGTACGCTATTAACTATTAACGTACCTGTCTCTTCCGAAAGAATGAGTACCTCTCAGACGCTCGTCCTACCATCGAATCACGAAAGTCT
+
@ACC?BFECCCCBBABBBBBABCCC@BCB@CBB::99?;@AA>@>B@EH?B?@@?=????.?@DBAAAAB@@@B9@?;;;;;*;B>B4;<<7<CEABAACCCDCB?B@DD@BAB<??BBCCDCCCCCCCBBB@DBCC?AA@@AB@?<A?BBB@BDCCCCCB?BBBB@@;@@:A@A<>@:::,8884888888%/<5:///<=@@@=A=AAA@:=:>>BBC@CCBBBBA=?=???9?C=AABBBAB?BBBDDD@>@@@@@@?:?AA=<==@@:=>BBBCC?BAAA
@ATNG8:02757:02434
GATGGTAGTATATCGCGTCGTTATCCAGAAGATCAGGAACTCTAGAATAATTCAGATTTTTAACACGAGAGTAAACGTAAAAAGAAGGTTTTACAAGACTCACGTTAACAATATTGCAGCAGTACGCACACAATCGAAGCGCAGTAAGGATGGCTAGTGTAACTAGCAAGAATACCACGAAAGCAAGAAAAAGAAGTACGACTATTAACTATTAACGTACCTGTCTCTTCCGAAACGAATGAGTACTACTCTCAGAGACACACTAATCGAATCACGAAAGTCT
+
CBBD?CCCCBBBCCCCCBCBB@CCD@CBB@CCBBAA?C?AB@@ABB>BB@C@BBBBBBBB3B?BBBBB>BA@@@:@@AAAAA/=<6;0666)8>=9;;;@BBBAA;A:AA=A@>9><<<C>>?>=>DAA@==9>AAA;AAAA@@@A:>9>;;5;=>=>A@>;>AAA?>:>A;AAD9>>7990:894;====/::7:DCB687====A=D>>>;A=A@@;=7<>=@>>@<@=?>>7?>@;A>;;///:::@>BAAA@@@AABAA??;?@@@;@@?A??=7=;<<
@ATNG8:02765:02457
GATGGTAGGCGAGAGTGAGACGCAGTACTCATTCGTTTCGGAAGAGACATGTACGTTAATAGTTAATAGCGTACTTCTTTTTCTTGCTTTCGTGGTATTCTTGCTAGTTACACTAGCCATCCTTACTGCTCTTCGATTGTGTGCGTACTGCTGCAATATTGTTAACGTGAGTCTTGTAAAACCTTCTTTTACGTTTACTCTCGTGTTAAAAATCTGAATTCTTCTAGAGTTCCTGATCTTCTGGGTCTACGCTCGTCGCGCTACCATCGAATCACGAAAGTCT
+
CCBB?B=B?CCBECCCCECC;6;BBBBCBCBB>BBAA<AD?B@BCBCCBBCCBBBB?B?BCED@C?ABCDCBBBD@CCCDC5CC@ABCD<AB@@8;;B@CDACCCCDC@CCCCCCBA?BGG@C?BCDDDBBB?CBCC?BBCCCCBBBCCCAA@BB@DCC@CC@B@CAAABBCBB>@;;;;.;<?<;;;;.<BACA=BBACCCAAAC?A@AA,@AA@A=C?AC@CCCEBBB?C@CCBBCC?B:;;6:??ABBBBBBBBBBBBBAC?BBBBB@CBCB@@@<@BAB
@ATNG8:02768:02440
GATGGTAGGCGTGTGAGAGTCTGCCCAGAAGATCAGGAACTCTAGAAGAATTCAGATTTTTAACACGAGAGTAAACGTAAAAAGAAGGTTTTACAAGACTCACGTTAACAATATTGCAGCAGTACGCACACAATCGAAGCGCAGTAAGGATGGCTAGTGTAACTAGCAAGAATACCACGAAAGCAAGAAAAAGAAGTACGACTATTAACTATTAACGTACCTGTCTACTTCCGAAACGAATGAGTACTATGTAGAGCTCTATACTAATCGAATCACGAAAGTCT
+
CCCCAEBB?BAABDCBCCB@AA;;;26JJFDCBB9:6;=A@AAABC@DD?B?A?<99999(:;@@ABB???BAA9@@99999(:=;<1756&26949522;7:8:=B<??=>>>:>>BBB@@@??????AAA<668A<==>?==;;7;=AAB=?;;;?@AA<@@@F>>;>@8<;=5:;=AD9??<7/////(//)/98<A???==9=;>;:;:>=>??>>8<<=<688=:>8;;;1;>>8=99;//////7>9?;??>=>=>@@??;>==>;>::;888-9=88
@ATNG8:02777:02435
GATGGTAGGTGCACATGAGTGTACTCCAGAAGATCAGGAACTCTAGAAGAATTCAGATTTTTAACACGAGAGTAACGTAAAAAGAAGGTTTTACAGACTCACGTTAACAATATTGCAGCAGTACGCACACAATCGAAGCGCAGTAAGGATGGCTAGTGTAACTAGCAAGAATACCACGAAAGCAAGAAAAAGAAGTACGCTATTAACTATTAACGTACCTGTCTCTTCCGAAACGAATGAGTACTGCGTCTCACTCTCGCCTACCATCGAATCACGAAAGTCT
+
<<BC8=5;05=@ABB;9;;008----(-6:1733443-3288:556=:=>:>:>>;44444$549<<@@?@@;;5:@@@@A@0@@=@5;;;*:::9BCBDCABB@C@BA=BBB?BBBDCAABCCCCCBBBB@CBBB?BBBAAA@A>BADCC?CCCCCAAB?BBBA@@>CC?A@A<>>>>>988949>?@@/AA<@888AAAAA8:7;BBA7;8;>DDFADCCBBCD<?>?CC=AAA=9::8<<>7847;;9;<:445;9937/0*////:9=<><>=A8<<99
@ATNG8:02782:02456
GATGGTAGCACGAGTCACTCATATCCAGAAGATCAGGAACTCTAGAAGAATTCAGATTTTTAACACGAGAGTAAACGTAAAAAGAAGGTTTTACAAGACTCACGTTAACAATATTGCAGCAGTACGCACACAATCGAAGCGCAGTAAGGATGGCTAGTGTAACTAGCAAGAATACCACGAAAGCAAGAAAAAGAAGTACGCTATTAACTATTAACGTACCTGTCTCTTCCGAAACGAATGAGTACTGCGTCTCACTCTCGCCTACCATCGAATCACGAAAGTCT
+
BBCD@CCBCBFB>CC?B=BCCKBCC@CAA?ACEBBB?B?ADEA@@C@CB=?;@?@@?BCC3C?BCBBBAAA>??8?>@AABB5AB>C4;;;*:CC=BB@ACCCCD@@?@C@BBB=??BBCCDCCCDDCCBCC?BBBB=AABBA???7>:>??<@CBBBCCC@BBBBBB@CC@999>A@??=5<8819;;;<.;>:@888@AAAB;@;@@AB7;7:<A?@=@@CBAAB=?=?BF>BBC?@@@CCDDBBBB:9:CBBBCCCCC?BCC@CBBBB@BCBBBBD=CA::
@ATNG8:02784:02450
GATGGTAGCGCATATCAGCGCAGCCCAGAAGATCAGGAACTCTAGAAGAATTCAGATTTTTAACACGAGAGTAAACGTAAAAAGAAGGTTTTACAAGACTCACGTTAACAATATTGCAGCAGTACGCACACAATCGAAGCGCAGTAAGGATGGCTAGTGTAACTAGCAAGAATACCACGAAAGCAAGAAAAAGAAGTACGCTATTAACTATTAACGTACCTGTCTCTTCCGAAACGAATGAGTACTGCGTCTCACTCTCGCCTACCATCGAATCACGAAAGTCT
+
A;655;::;>?CCCECDCCCCCCCG?CCCAAA@CCD@C?BBDCCCC?9999?A@AA@@@@0@?BCGCFCCCBCB>BCBBBBB5BB?D6;;;.;BB=?@@BCCBBC?C@BB????@BBBBCCBBBBBDDDECB@CCBA?ACB@BB??;B>BBB@BCCCCBBA@CCB@@B?CB>@@>8==787):==:?FGDD/CC@B:98B>>AA:>:>@DD:=9=@CCC@BBBBB@@=?=?@?9@@?=?AAC989BABAAAABBBBCBBBC@CCC=BAAA@?BBBCCCB=B@@@
@ATNG8:02785:02444
GATGGTAGGAGACACGTCGCACACGTACTCATTCGTTTCGGAATGAGACAGGTACGTTAATAGTTAATAGCGTACTTCTTTTTCTTGCTTTTCGTGGTATTCTTGCTAGTTACACTAGCCATCCTTACTGCGCTTCGATTGTGTGCGTACTGCTGCAATATTGTTAACGTGAGTTTTGTAAAACCTTCTTTTTACGTTTACTCTCGTGTTAAAAATCTGAATTCTTCTAGAGTTCCTGATCTTCTGGTGTCTGATCTGTATCACTACCATCGAATCACGAAAGTCT
+
BBBC@CCC@CBC:<9DCBBBCCDFCECCCC@@=@>>A<A@;>,///8::==?CCCCB>A>AA?A>A>AA==<B<8?6=::::'8<095625&2<8929<?8?@?A;;;>>:==??A@>>:>AA<A<@A@>>>@D<?>?A<BBA>>>?@?>>BB;;;>:8889;;5;;?C???>>>>/=;;;;/;5;5;;DFD/?@@AA:@@AAA@?:::48879+9<?9;4;6//,/;;8:::=D<@AAA;;7;;;59;;=>CCCCCBBBCIDCCBA?ADBBB?BBBBBBC<BB77
@ATNG8:02788:02444
GATGGTAGGTGCACATGAGTGTATCCAGAAGATCAGGAACTCTAGAAGAATTCAGATTTTTAACACGAGAGTAAACGTAAAAGAAGGTTTTACAAGACTCACGTTAACAATATTGCAGCAGTACGCACACAATCGAAGCGCAGTAAGGATGGCTAGTGTAACTAGCAAGAATACCACGAAAGCAAGAAAAAGAAGTACGCTATTAACTATTAACGTACCTGTCTCTTCCGAAACGAATGAGTACGATGAGAGAGCTCTCTCTACCATCGAATCACGAAAGTCT
+
B@BB?B=@;@=A=???@??CCBBBB?ABB?>?;;>C=A?BB?@@::6:A?B@CEECCGCC5B@CCCCCCCCDDG=C@;;;;.:B;@4<;;&9<<3:<;ABCBBB?B?BB=A??;?@BBDCCCCCCBBA@@@@CBBB?BB??>ABB7:;:CC@CDDBCBBB?BBBBBB?AA=AAA;>?999,8<<8;===>/:<7=///==@@A=B=B;;<=?;?DCBB=@@@@@@@=A>ABB>A@?=?AAABCCBB???B@AABBBB????@::7:>>>B=BB>>;::.;;;;
@ATNG8:02794:02424
GATGGTAGCGCACACATAGATACAGTACTCATTCGTTTCGGTAAGAAGACAGGTACGTTTAATAGTTAATAGCGTACTTCTTTTTCTTGCTTTCGTGGTATTCTTGCTAGTTACACTAGCCATCCTTACTGCGCTTCGATTGTGTGCGTACTGCTGCAATATTGTTAACGTGAGTCTTGTAAAACCTTCTTTTTACGTTTACTCTCGTGTTAAAAATCTGAATTCTTCTAGAGTTCCTGATCTTCTGGGATGTGTGCGCAGTGCCTACCATCGAATCACGAAAGTCT
+
<:<>=;;;==<<;;;<<;;999:555<<:>?B=?=<<7<<*--3--(-68@@<<<444;(95?:??=@<@@D;;?A@B499989$7;-33<>28955.55<7<=7;;;;>A=ABABBCCDADCC@B?CDBAA@;<8;;BE@BCCCCCBBCB@AACBBB@BDC?BD;;8;CBDDBAAB@@DHDE;B>A@AAAAA,A@AAA0;;;;BBCCAC>BBBB0@@ABB=A=AD@CDDDDCB?B>AAA@><9000@9>00;DBBAB@@@@@@<@@@690==>+0/>>999,9>@@
@ATNG8:02796:02466
GATGGTAGCTCACGTACGTCACACGTACTCATTCGTTTCGGAAGAGACAGGTACGTTAATAGTTAATAGCGTACTTCTTTTTCTTGCTTTCGTGGTATTCTTGCTAGTTACACTAGCCATCCTTACTGCGCTTCGATTGTGTGCGTACTGCTGCAATATTGTTAACGTGAGTCTTGTAAAACCTTCTTTTTACGTTTACTCTCGTGTTAAAATCTGAATTCTTCTAGAGTTCCTGATCTTCTGGGTCTCTCTCTCACGCACTACCATCGAATCACGAAAGTCT
+
;<BB8@BBBBCCBBABBACCCBBBCCCIDCCB@BCCC>CC?B?CBBCCCC@BB????B?BBBB@B?BBABBBCCC@BBBB@2@B5:8BD;@BBB>?@B?BD=?>AAA<:=>>?>>>>;>??=A<AAAA>>>><>>AA=AA>>::;==>>>A@@@@<888=AB=B<AA?=>=A??<>>>BB5?<?:>=ABA/AA99:1999///976:1888)6<;<A<@:;:5:<<=///169<;?;<=066;<2<<=AA>>>A??@?A??98946669;699=<@=>4;;;/
@ATNG8:02758:02486
GATGGTAGGCGTGTGAGAGTCTGCCAGAAGATCAGGAACTCTAGAAGAATTCAGATTTTAACACTGAGAGTAAACGTAAAAAGAAAGGTTTTACAAGATCTCACGTTAACAATATTTACAGCAGTACGCACACAATCGAAGCGCAGTAAAGGATGGCTAGTGTAACTAGCAAGAATACCACGAAAGCAAGAAAAAGAGTACGCTATTAACTATTAACGTACCTGTCTCTTCCGAAACGAATGAGTAACCTCTCAGACGCTCGTCCTACCATCGAATCACGAAAGTCT
+
4449394;06?CCCFDC??<>>00+/;;;=B@@;;6;=BACCBBA>;:49:??<9999+78<9783338343=6=;<:::9'///(/(///&/.30333552226=4;122+2222'253.........9222=;@??>:<=;;::555'26;9;5999>>=>==B???>>6;;:>>>5;:867(58;3/////'////..89//.6=6=>>>=B<?;889:>888===;?<@@F;;;;38/88//).3;;<9<<<;88:=>@@=@@@<>>>@A<>>>>AEF:@>;;
@ATNG8:02758:02507
GATGGTAGCTCTGCTCTGACTCTCGTACTCATTCGTTTCGGAAGAGACAGGTACGTTAATAGTTAATAGCGTACTTCTTTTTCTTGCTTTCGTGGTATTCTTGCTAGTTACACTAGCCATCCTTACTGCGCTTCGATTGTGTGCGTACTGCTGCAATATTGTTAACGTGAGTCTTGTAAAACCTTCTTTTTACGTTTACTCTCGTGTTAAAAATCTGAATTCTTCTAGAGTTCCTGATCTTCTGGTTCGTCTATCATGTACTACCATCGAATCACGAAAGTCT
+
9;DD?BBC@A<ACBCGIBBCA@@BBB@ADC@@=@CCC=BC@F@CCBABCFBCEBBB@D@CBBB@CACCCBBBBCB?A@@@?,@@=@@HD>ABAA=@?B=AB=@@CCFJADCCFCCBA?BBC@B?CCCCCCCC?CCCD?CBBBCCCBCBBBBBCAA>BAA>AB@C?BBCCBCBBCBCBBBB8@;@;;::::*:@@AA<B@@ADCCBBA?ADFD5CBCCDADBCC?CCCBB::9:@CCBCCC?BBE@B>BCCBBCBCCCDCBBBCC@D@@@C@CCCCBCC>CCCB
@ATNG8:02761:02488
GATGGTAGTAGTACACTAGTCATACCAGAAGATCAGGAACTCTAGAAGAATTCAGATTTTTAACACGAGAGTAAACGTAAAAAAGAAGGTTTTACAAGACTCACGTTAACAATATTGCAGCAGTACGCACACAATCGAAGCGCAGTAAGGATGGCTAGTGTAACTAGCAAGAATACCACGAAAGCAAGAAAAAAGAAGTACGCTATTAACTATTAACGTACCTGTCTCTTCCGAAACGAATGAGTACTGTATCTATGTGTGCGCTACCATCGAATCACGAAAGTCT
+
BCCC@BCDDDBBCCE@CBB>BB@@@9BBBACCAA:;7;=@@C;;9BADD@E?@?@@?@@@/A?BAABBBBCABA8;;99999:#9;;;2555&5<<9;<<?>>CCC=@=@A?AAB@BABACFBBCCCCCCCCC?CCCD@CAAB>>>A:?<?BB@BCCBBCBB?BBBBBB@AA=ABB>?????5<:<7888888%/<59///==AAA<@;AABB8;7;@CCD?BAAABBB?B?BBC;CAA=ABBCBBBBBBBBCC777A@<<>><>AA:==ABB=B<;;AA@9A000
@ATNG8:02764:02497
GATGGTAGACATATCGTACTCTCTGTACTCATTCGTTTCGGAAGAGACAGGTACGTTAATAGTTAATAGCGTACTTCTTTTTCTTGCTTTCGTTGGTATTCTTGCTAGTTACACTAGCCATCCTTACTGCGCTTCGATTGTGTGCGTACTGCTGCAATATTGTTAACGTGAGTCTTGTAAAACCTTCTTTTTACGTTTACTCTCGTGTTAAAAATCTGAATTCTTCTAGAGTTCCTGATCTTCTGGGTCTACGCTCGTCGCGCTACCATCGAATCACGAAAGTCT
+
BBCB@BBCCCCCCCCCCCCCCCCCCCCDDAAA>AAAB=BA>@>AA??>DC?CCBBB?BADBBB?C?B@AB@??88127777(7:1:8//(///(/3;66168/6:>=@@=BCAA?@>>9>@@:>9>===>===;AAAA:?>>>>>><>AAAAA@@@;:;:<@A<?;>AAAAAA>>8<:999-:8;877666(7=666.6::///>:9=<@@@@/@>>>G<@;;;7:???>===A<@@@@;;8;>DF;DAA??>>AAAA<<<A>>>@;A?;=><@@@?AAC:@?>=
@ATNG8:02768:02476
GATGGTAGTGTCATATGAGAGTGTGTACTCATTCGTTTCGGAAGAGACAGGTACGTTAATAGTTAATAGCGTACTTCTTTTTCTTGTCTTTCGTGGTATTCTTGCTAGTTACACTAGCCATCCTTACTGCGCTTCGATTGTGTGCGTACTGCTGCAATATTGTTACGTGAGTCTTGTAAAACCTTCTTTTTACGTTTACTCTCGTGTTAAAAATCTGAATTCTTCTAGAGTTCCTGATCTTCTGGAGATACACATGATACTCTACCATCGAATCACGAAAGTCT
+
449939:<@B;<<AA@@BBCBBBBCB@@@A?@>ABBD>CD@B?BABCBBB@CBBBB@C?B@:94;<@BACBBBBA?B@GDD0=;7000::3:689044<6:?8;:?BBE@CCCCBBDC?CBC?B@DDDE@AAA>BBBB@CCCBBBBBBBCCCBBAC@CCC?BD@BBBBA@@AAA:?::::-:;?;:;:;:*:@???9@BBCBCCBCBACCCC3CCCBB?B?CCADBBCB@@=@?BBBECC?CBC@CBCCCDDCCCCCCCCCCABC?C???@>BBBBBCD>CB@@
@ATNG8:02780:02489
GATGGTAGGTGCACATGAGTGTATCCAGAAGATCAGGAACTCTAGAAGAATTCAGATTTTTAACACGAGAGTAAACGTAAAAAGAAGGTTTACAAGACTCACGTTAACAATATTGCAGCAGTACGCACACAATCGAAGCGCAGTAAGGATGGCTAGTGTAACTAGCAAGAATACCACGAAAAGCAAGAAAAAAGAAGTACGCTATTAACTATTAACGTACCTGTCTCTTCCGAAACGAATGAGTACCTCTCAGACGCTCGTCCTACCATCGAATCACGAAAGTCT
+
//:;,--83.0/<<>>==BB@@A;;29<?:799A>>9@<AAACB;;8;D?C5;:?9::::':;BBCCCCBCCDD?CCBCBBC3AB>@4;;0:??:A?:?A@CAB<;8==:=00,0@@@BAAACCDBBBBBA=AB?@<@A@>@A::4;@BAA>AAAB;9;C@CCBCBA>994:@>;>99887*8>>9888888%/:6;///7<>;:1715:<=/6067;;:9=B;:;>??B=@@A;@@@<?AAAB:97:AAAEFBBBBBBBBA<>;;5;888>:>>BBBBC=C;<;
@ATNG8:02787:02507
GATGGTAGGCGACATACATACGCGCCAGAAGATCAGGAACTCTAGAAGAATTCAGATTTTTAACACGAGAGTAAACGTAAAAAGAAGGTTTTACAAGACTCACGTTAACAATATTGCAGCAGTACGCACACAATCGAAGCGCAGTAAGGATGGCTAGTGTAACTAGCAAGAATACCACGAAAAGCAAGAAAAAGAAGTACGCTATTAACTATTAACGTACCTGTCTCTTCCGAAACGAATGAGTACTATGTAGAGCTCTATACTAATCGAATCACGAAAGTCT
+
BBBA?CBB@AA@AGCGFCBBBBBCCABABACCCC::;;@CCBBBBB?BB?C@BBB@@@@@0A@CHHCCCCCCDD?CBBBDDD5CC?C5;;;.;AB?BBBCCCCBA>A@BB@BBB<?=>CC?@@CCCCEAA::6;AAA=ABBBCCBB?B@B@@?ACCDC@@@@CBBCCCACC@AA@8?:0000*000*00000(0>;=788??B>>;><?=@A3818ABAA?BBABBCA=@>;;;09@?=ABBCA@@999??BBBDCB@@@@@?@?;>A::7;=@@;;:0;==@
@ATNG8:02789:02484
GATGGTAGTGATACAGATCAGACACCAGAAGATCAGGAACTCTAGAAGAATTCAGATTTTTAACACGAGAGTAAACGTAAAAAGAAGGTTTACAAGACTCACGTTAACAATATTGCAGCAGTACGCACACAATCGAAGCGCAGTAAGGATGGCTAGTGTAACTAGCAAGAATACCACGAAAAGCAAGAAAAAGAAGTACGCTATTAACTATTAACGTACCTGTCTCTTCCGAAACGAATGAGTACGATGAGATCTCGTGTGCTACCATCGAATCACGAAAGTCT
+
ABAC?B@A;9599555955554;99.448388:4458;7;:83338179061///88999+:578:BBBCB>?>487<>===,9?3=.99,5:@<;A<<CCCBB?B@DC@ECC:;:BBC;;;ECICCCCDC@DCDE8:9C@==?=1;5;;;5;BAABBBF?BB@A@C@AA>ABA=A?9989*98819<<<<+:=6<:::BCA?>;?=B???=A688CBC?BC@@@AA>A@BCC>B?@=?AAABAAAA???AAAA@?==97////.057855+22524//(////
@ATNG8:02800:02493
GATGGTAGACACGTGTGCTCTCTCGTACTCATTCGTTTCGGAAGAGACAGGTACGTTAATAGTTAATAGCGTACTTCTTTTTCTTGCTTTCGTGGTATTCTTGCTAGTTACACTAGCCATCCTTACTGCGCTTCGATTGTGTGCGTACTGCTGCAATATTGTTAACGTGAGTCTTGTAAAACCTTCTTTTACGTTTACTCTCGTGTTAAAAATCTGAATTCTCTAGAGTTCCTTGATCTTCTGGACGACGCGCACTGACACTACCATCGAATCACGAAAAGTCT
+
55::5;;AACBBBB@;55;><<@BDCBBBBDH@CCCC=CC@C@CCBB?@@<??BBBAD@CCCC?B=BBCBB@@A><>@DDD.;;8>===5=@??;@>>9;>5;;;;@@<@AA==>@?<>==<@<AAA??>@A<AA??;>>>>>??>????B>>?A;===<BB<A<AAA???AAB<@@@AA6<6:65555'8@>>A9>>;;;>A;;;9>>=>/???;>7>7///>@;67659*/+/:7;;1///9@@:::@@===666<>>???A=A;=>>=@<;;6///(/::/
@ATNG8:02803:02480
GATGGTAGAGAGACTGTAGCGCACCCAGAAGATCAGGAACTCTAGAATAATTCAGATTTTTAACACGAGAGTAAACGTAAAAAGAAGGTTTTACAAGACTCACGTTAACAATATTGCAGCAGTACGCACACAATCGAAGCGCAGTAAGGATGGCTAGTGTAACTAGCAAGAATACCACGAAAGCAAGAAAAAAGAAGTACGCTATTAACTATTAACGTACCTGTCTCTTCCGAAACGATGAGTACTGCGTCTCACTCTCGCCACCATCGAATCATGAAAGTCT
+
66==8<<ABBAACCCCCBBCDBBAC79969;??CBB?B@CCBBBCC?AB>B?A@@999:9$349;==8444=<;12299444$4>5<7<==0;;;7;;>ABA;99657@<9=C=8;;??@@CCCCCBBAA:::;BBB?BBBB@??@2;5;;;5;AA@@@BB?AA@>>;9@@9000<@@@CC9<9928<::;;$5:(/...579>A:=5<<9937277CCC@BBBAA@A=@9;;@5=00000;=@@AAB>A@AA@BAABCEC?BA?BA???=??BB?=?6?::9
@ATNG8:02758:02534
GATGGTAGCTCTGCTCTGACTCTCGTACTCATTCGTTTCGGAAGAGACAGGTACGTTAATAGTTAATAGCGTACTTCTTTTTCTTGCTTTCGTGGTATTCTTGCTAGTTACACTAGCCATCCTTACTGCGCTTCGATTGTGTGCGTACTGCTGCAATATTGTTAACGTGAGTCTTGTAAAACCTTCTTTTACGTTTACTCTCGTGTTAAAAATCTGAATTCTTCTAGAGTTCCTGATCTTCTGGCGCGTATGTATCGTCGCTACATCGAATCACTGAAGTCT
+
HDCC?CCCCCCCBCCCCABBBDCCCBBBCCA@=?@AA=BC@C?ABCCDEEABBAAA@D?CCCC?C@CCBCBCCCC@BBBAA2A@=@???9?ABC>BAA=@A<@@@DCG@CCDDGDBB7;;A?A?BECCCCCC?BBCC?BBBBCCBBCCCCCBBBB>BBB??@<>=?CCCCFCBB4;:;;;.;5;><<<;.:BBBD>BBCCIICBB@5;;;;*;??BA?A?CC?CCCABAB@BADCCCCC@?>@=A@:;;;0<00....5--,--,----(/77555945555
@ATNG8:02766:02554
GATGGTAGACATATCGTACTCTCTGTACTCATTCGTTTCGGAAGAGACAGGTACGTTAATAGTTAATAGCGTACTTCTTTTTCTTGCTTTCGTTGGTATTCTTGCTAGTTACACTAGCCATCCTTACTGCGCTTCGATTGTGTGCGTACTGCTGCAATATTGTTAACGTGAGTCTTGTAAAACCTTCTTTTTACGTTACTCTCGTGTTAAAAATCTGAATTCTTCTAGAGTTCCTGATCTTCTGGGCTGCGCTGATATGCGCTACCATCGAATCACGAAAGTCT
+
@@BB?BBDCCCCBCBCDHECBBBBCCCCBAAA@BBBC:?>;?;@;<::BC?CBBBA>B@CCCC?C?BB?BAAA88127777)8>8><<=5=@959)///)/505778?A<>>??AA>=:>>>=>;>>>A;==C:@@??5<<C>>>=<<BA?A:::A;<<=<==:><AAAAAAA@@;???BB5@:;7;????.??>>288<8::A?AA<AAAA/A>>?A<A;??=A@@A>@>:?;?A>;;>:99;<4<///;778@@>@@;97733-3339927;AAAAA:A=>>
@ATNG8:02776:02541
GATGGTAGATCATGCATATCTCACCAGAAGATCAGGAACTCTAGAAGAATTCAGATTTTTTAACACGAGAGTAAACGTAAAAAAGAAGGTTTTACAAGACTCACGTTAACAATATTGCAGCAGTACGCACACAATCGAAGCGCAGTAAGGATGGCTAGTGTAACTAGCAAGAATACCACGAAAGCAAGAAAAAGAAGTACGCTATTAACTATTAACGTACCTGTCTCTTCCGAAACGACGAATGAGTACGATGAGAGAGCTCTCTCTACCATCGAATCACGAAAGTCT
+
66==9=DCCCCCABADCCCBBBBB>AAB=??A@?=9?6:;=<=>?937,33777977333#349=//0;;:.//)8<;<;;;:$::8>?B==2=CCACBBBCBBBB<@<@@<@AC=AAAACBBBEDFCCCCCC>AABB??@@???=>4;5;;;7;DCBBBBB?BAAABB>@B?>>><>?999,9<<999999(5<4=788AAAFB;?;?>>>:=:=AC@@>@CBABBB?A?A@@<@9:9@@=AC???CBBBAABCCCCBB??@ABBBBB?C@@@C@CCAAAB@:@B>>
@ATNG8:02789:02557
GATGGTAGCGATATCAGCGCAGCCCAGAAGATCAGGAACTCTAGAAGAATTCAGATTTTTAACACGAGAGTAAACGTAAAAAAGAAGGTTTTACAAGACTCACGTTAACAATATTGCAGCAGTACGCACACAATCGAAGCGCAGTAAGGATGGCTAGTGTAACTAGCAAGAATACCACGAAAAGCAAGAAAAAGAAGTACGCTATTAACTATTAACGTACCTGTCTCTTCCGAAACGAATGAGTACGATGAGAGAGCTCTCTCTACCATCGAATCACGAAAGTCT
+
CCCB?BDEDBBBDGEBBBCCBBCC=BBC@BACA::4:;??@B@@@=:95:?AA@>????.?>B@ABBA>A9::/:=;;;;;;#9<;:9;;;0;??<<@;BCCCBC?B@CD@CAB>ABBBBBBCECCCDAAAB@BCBB>@@???@@@=B?BBB?BCCCBBBA?BAAA@@<?=99:99==9999+:88188888(5=7=8::=>>;;6;<??EE7;7;BCBB?BAAAABB?B@BCB<BCC?BABBCBBAAABB>@@>>>@;:;>A>>>>A;;:A<BAAA???9?:9:
@ATNG8:02791:02523
GATGGTAGAGAGAGCTCTCTCATCGTACTCATTCGTTTCGGAAGAGACAGGTACGTTAATAGTTAATAGCGCACTTCTTTTCTTGCTTTCGTGGTTATTCTTGCTAGTTACACTAGCCATCCTTACTGCGCTTCGATTGTGTGCGTACTGCTGCAATATTGTTAACGTGAGTCTTGTAAAACCTTCTTTTACGTTTACTCTCGTGTTAAAAATCTGAATTCTTCTAGAGTTCCTTGATCTTCTGGGCTGCGCTGATATGCGCTACCATCGAATCACGAAAGTCT
+
GC:;89=@CCBABBCA@@AABCDCFCCBBBBBABCCC=BC@C?ABBBCAA=??A@A=A?BBDB?B>BBDCBBBAA=9888)8<:=789(78;;/7,396?A;=?>??>:>>?>??;:7;AA=A====>:;;?<@BAA;>>????>?>AAAB>==?;;;;=AA<@<?@?AAA@@A:=:999-88;66666(8>AAF8>>@???@?::6:?>?/@;8:B<@<;;7;??<8:85:)/)/;99;6---6.6---=;<<@@@@@@AAB>>;>@@AA;@>>?>AC3==?>
@ATNG8:02795:02547
GATGGTAGCGCACACATAGATACAGTACTCATTCGTTTCGGAAGAGACAGGTACGTTAATAGTTAATAGCGTACTTCTTTTTTCTTGCTTTCGTGGTATTCTTGCTAGTTACACTAGCCATCCTTACTGCGCTTCGATTGTGTGCGTACTGCTGCAATATTGTTAACGTGAGTCTTGTAAAACCTTCTTTTTACGTTTACTCTCGTGTTAAAAATCTGAATTCTTCTAAGAGTTCCTGATCTTCTGGTAGGAGCGTGCAGTATATCGAATCACGAAAGTCT
+
9///3:7/05<BB@B@@0//;9989;BBDBBA?DC@@8=B:>8>BAA=B@+///::6;:CDBB?B@CCBBCC@@@?BBCCCD)CB<??@@9=B@A=ABA=BC?AB@BAB766>=;;;=8=56269==>AAACC@BBBC@DIEBBBCCBCCCCCABA@CED?BB@C?CCCCCCCCB?BCBCC;C8;8;BCDC0CC;;;0;@@BBC:99@<@@A@0@000A;?;=@=@9969B@A?C??>>:00*/<=:@994:AD<<>=000000<>=?;A?>>@@@:B???
@ATNG8:02806:01931
GATGGTAGCACACGAGATCTCATCGTACTCATTCGTTTCGGAATGAGACAGGTACGTTAATAGTTAATAGCGTACTTCTTTTTCTTGTCTTTTCTGTGGTATTCTTGCAGTTTACACTAGCCATCCTTACTGCGCTTCGATTTGTGTGCGTACTGCTGCAATATTGTTAACGTGAGTCTTGTAAAACCTTCTTTTTACGTTTACTCTCGTGTTAAAATCTTGAATTCTTCTAGAAGTTCCTGATCTTCTGGGCAGACTCTCACACGCCTACCATCGAATCACGAAAGTCT
+
>;;;:=======666=<=:;555;;;566;9959544)4:7;.5444;443-399//*/(//883858:<888;==7=:;;;'57(......&.7.25-522+222555222'262228772./.27255798888/55222'22257979777:<97893///379595>@AA??>>>;:;;AA1>7;7;<@@@,67:;;+//<776;>>>1888)5;;6>@<@<@A<=99--+--4;4;=@@@@;>>@@:?99;56689==AABA;>:=9==66669=888BB9>>>?
@ATNG8:02808:01949
GATGGTAGTCTCAGATAGTCTATAGTACTCATTCGTTTCGGAAGAGACAGGTACGTTAATAGTTAATAGCGTACTTCTTTTTCTTGCTTTCGTGGTATTCTTGCTAGTTACACTAGCCATCCTTACTGCGCTTCGATTGTGTGCGTACTGCTGCAATATTGTTAACGTGAGTCTTGTAAAACCTTCTTTTTTTACGTTTTCTCTCGTGTTAAAAATCTGAATTCTTCTAGAGTCCTGATCTTCTGGTATGACTAGTGTACTACTACCATCGAATCACGAAAGTCT
+
BBBC@B=EBCBBCCCCDBA@@EDEECBB@@@?=@BBE>BB@B@BBBCCBB?ACCBC@D@BCAA>A?ACCBBBKEC<???=<,<?1:7?<4?=BB?CCC@DC@CBBBCC@CBCCCCCC?C@B>B@DCCBCBBB?CCCC?CBBBCBBBBBBBBBBBB@CCB@BB?C?BBBCBCCCC@BBBBB8@;@=??>?>??#>@AAAA7BBAAAAAABADDDD5CBBBC?C@CB?BBBB???A=@BBCBB?B:999CCB9::BBBDDCCCCCDBB@BBCBB@BB?>?B@<@?>>
@ATNG8:02814:01944
GATGGTAGCTATACGTATATCTATGTACTCATTCGTTTCGGAAGAGACAGGTACGTTAATAGTTAATAGACGTACTTCTTTTTCTTAGCTTTCTGTGGTATTCTTGCTAGTTACACTAGCCATCCTTACTGCGCTTCGATTGTGTGCGTACTGCTGCAATATTGTTAACGTGAGTCTTGTAAAACCTTCTTTTTACGTTTACTCTCGTGTAAAAATCTGAATTCTTTCTAGAGTTCCTGATCTTCTGGGATGTGTGCGCAGTGCCTACCATCGAATCACGAAAGTCT
+
BBBC@C;@@==@CBBAA999<??565<?B;;;<@@@E?DD@B?:;:A:;:<?>>=B9?:==<>98*.----7666;0/7373$26+225:;.2....(..3.3806=@;;;=@A@@@?>>:>@?5;5888;===B;??DD<@@?>>>?@AABBB?@?@:;;;=AC=A<BAA==>A@?5;;;;;2;=A:=8888*8:779.------97-//==<,;6:;?;?9;;:1:===:::9<*//:;>>;??AD:B>>>A;;;<<?===949994888;=7=;@@>>>9>AAA
@ATNG8:02834:01956
GATGGTAGCATCATGCATATCTCACCAGAAGACTCAGGAACTCTAAGAAGAATTCAGATTTTTAACACGAGAGTAAACGTAAAAAAGAAGGTTTTACAAGACTCACGTTAACAATATTGCAGCAGTACGCACACAATCGAAGCGCAGTAAGGATGGCTAGTGTAACTAGCAAGAATACCACGAAAAGCAAGAAAAAAGAAGTACGCTATTAACTATTAACGTACCTGTCTCTTCCGAAAACGAATGAGTACTGCGTCTCACTCTCGCCTACCATCGAATCACGAAAGTCT
+
@@CC7;@CCCCCCAA959@?@@A@@<:<;690/////3:)//9//(/:46616077332222$23889;88=<>A=)22444444#49498>>>2>C><?C=BEDEBC>@=@B8;:B@BBCCCCDEGEBBBDCDB>AA@@=@?@?CCCB>B@@A@?BBCAAAAB@CCB@@@700,0@>6>>:999(/0/(/>>>>>'6707///@==<=<A<@>??>D;>;@@B@CB@@@@?9=:::::-:@@;:::BCBBCBAAB@AAAAACC@@@=@BB?D@@@C@C@@@;;;6;BBB
@ATNG8:02834:01968
GATGGTAGCTCTGCTCTGACTCTCGTACTCATTCGTTTCGGAAGAGACAGGTACGTTAATAGTTAATAGCGTACTTCTTTTTCTTGCTTTCGTGGTATTCTTGCTAGTTACACTAGCCATCCTTACTGCGCTTCGATTGTGTGCGTACTGCTGCAATATTGTTAACGTGAGTCTTGTAAAACCTTCTTTTTTTACGTTTACTCTCGTGTTAAAAATCTGAATTCTTCTAGAGTTCCTGATCTTCTGGCGCTCTGTCACGTCTGCTACCATCGAATCACGAAAGTCT
+
69<<8<CBB@;<A;=>=:9;@@?;>BBBBA::19444/5=8B;CDCCCBB@CCCCC?C?CCCB?C?@BBDDBCCB>;::99*:?9>@BC=BAB@7<:B=BE@AA@CDDACDDCCCCC@BBB?A?CDDCCCCC?BBCD?CCCBBCBCCBBBCCBBB>ABB>BB?B>@@DCBCCCC?BCDDD;C=B;::9:9::#;@@BC>AACCCCCAAA@CEFD5DCBCB@C@BC@CCBBBAA>A@DBBBCC>B>@;A@@@CBCCCECCBBABBBBB?AABBB?BBBBCCC>CAAA
@ATNG8:02838:01948
GATGGTAGGTGCACATGAGTGTATCCAGAAGATCAGGAACTCTAGAAGAATTCAGATTTTTAACACGAGAGTAAACGTAAAAAGAAGGTTTTACAAGACTGACGTTAACAATATTGCAGCAGTACGCACACAATCGAAGCGCAGTAAGGATGGCTAGTGTAACTAGCAAGAATACCACGAAAGCAAGAAAAAGAGTACGCTATTAACTATTAACGTACCTGTCTCTTCCGAAACGAATGAGTACGAGAGTCAGAGCAGAGCTAATCGAATCACGAAAGTCT
+
CCCC@CBB?BBBCCDCDBBBBCDAA=@BB>BCCC??<??BBBDDBB>BC?D?BBCBCCCC1C@CCC@@DDCCCC=ABBBCCC1B@<@29:9.;BA?AAACBBBAA>A@DD??>><??ABBBBBBACCCA??>:==AC@BBB@AABA<@<B@B?@<<<@ADC7<<=AAA;AA;A?=8=<686)88/*/====,//////?A888=A<@@??;?=A@>@@9>AAA<<<;A====7=BB?CAAB===AAA===AAAA@@@A;=<?@<@??>;A>>?AAA7?=65
@ATNG8:02842:01948
GATGGTAGCACGAGTCACTCATATCCAGAAGATCAGGAACTCTAGAAGAATTCAGATTTTTAACATCGAGAGTAAACGATTAAAAAAGAAGGTTTTACAGACTCACGTTAACAATATTGCAGCAGTACGCACACAATCGAAGCGCAGTAAAGGATGGCTAGTGTAACTAGCAAGAATACCACGAAAAGCAAGAAAAAGAAGTACGCTATTAACTATTAACGTACCTGTCTCTTCCGAAACGAATGAGTACAGAGAGTACGATATGTCTACCATCGAATCACGAAAGTCT
+
66==8<BBBA@<<A<===;;566;<9=>>7;;;;;;7;9:::///:6:8683/////;;;+;1687733333:::16///(/////#/9373988&.......67722,228;;???;?AAAIAAACCCCCBBBB@CBBB>B?<;<<777+;<ABA=A985=BDD?CCBCCB>>>;?BB===8888)8::488888(5;3:565AA?AA:>:>@AA<><>@CCD@BBBABBB@B?CBA;BCC>AAABCCBBBBBAA@BBBBBBB@>===@;@????;?A>>8871:<::
@ATNG8:02847:01948
GATGGTAGGCGACATACATACGCGCCAGAAGACAGGAACTCTAGAAGAATTCAGATTTTTAACACGAGAGTAAACGTAAAAAGAAGGTTTTACAAGACTCACGTTAACAATATTGCAGCAGTACGCACACAATCGAAGCGCAGTAAGGTTGGCTAGTGTAACTAGCAAGAATACCACGAAAAGCAAGAAAAAGAAGTACGCTATTAACTATTAACGTACCTGTCTCTTCCGAAACGAATGAGTACAGAGAGTACGATATGTCTACCATCGAATCACGAAAAGTCT
+
@BCC?BCC@DCBB?CB=;AABBCEK@DCDA;;9CD@E?BCCBCBB???=??BBA@BDDC1849A?AA?A>733,3:AB>@>+=D.9.999&9;A?@;<<==D=A>A=::69??;?AABBAABBCA@BCDDC@@@@C>A?AAA::9=A>B7<5;@A@@@?C???>???>A@=AA>8=>9999+9>=;>AAAB1??>>;@@=BBBB@B=@@BC?C????BB?BBBBAAA?B;??B>BBB@BAAABA@@AAAABCCA@@:;;BA????;?=::::=:::8///)/<//
@ATNG8:02848:01926
GATGGTAGCGCACACATAGTACAGTATCATTCGTTTCGGAAGAGACAGGTACGTTAATAGTTAATAGCGTACTTCTTTTTCTTGCTTTCGTGGTATTCTTGCTAGTTACACTAGCCATCCTTACTGCGCTTCGATTGTGTGCGTACTGCTGCAATATTGTTAACGTGAGTCTTGTAAAACCTTCTTTTTACGTTTACTCTCGTGTTAAAAATCTGAATTCTTCTAGAGTTCCTGATCTTCTGGACGACGCGCACTGACACTACCATCGAATCACGAAAGTCT
+
CB???A;BBDDCCCDCBBCBBBBCCAAB>>:>BBB>BD@C?BBBCCCC?EBCBC?B?BAAA@D?CACCCCCBB?DCCCC1BB>??CD>DD@A>ACB=BC?@@BDBC@CCCCDDBB?CDE>@=ADDCCCBB?BCCD@DBBBBBBDCDCAAAABB?DBA>AB>B>BBCDBBCDE@BAAAA7>;A>;;:;9*;@@AC>CDCCCCCAA@5;;;;*;@@DC?B@CE?CCCCB@@=@ACCBCBB@BBDACC9:9CCCCBBBCCCCCCBB@BBBBB?BDEDBBB<B:99
@ATNG8:02851:01959
GATGGTAGGAGACACGTCGCACACGTACTCATTCGTTTCGGAAGAGACAGGTACATTAATAGTTAATAGCGTACTTCTTTTTCTTGCTTTCGTGGTATTCTTGCTAGTTACACTAGCCATCCTTACTGCGCTTCGATTGTGTGCGTACTGCTGCAATATTGTTAACGTGAGTCTTGTAAAACCTTCTTTTTACGTTTACTCTCGTGTTAAAAATCTGAATTCTTCTAGAGTTCCTGATCTTCTGGATATGATTGACTCGTGCTACCATCGAATCACGAAAGTCT
+
:;==8=;;7;>>>C>@C966=@@CCCBBB>BB@BBBF>BB?A?<<;<<??9<<BBC?C>?@BB?B>ACDFCCBA@;98888'5:18;;;3;BBB::9B@BB?>===@@;@C==>>==9>@A<@=A@@>>?>?<@@AC<??@?@@>>>A===;;;>6;;=;??;>;>??>==??D;A;;;;/;:>;??@??/>?<<<7<@=>>?A<88/6655(6>@>D=D==>:=@@>>>>=A:=<AACC7===:>>>>>><:8::??=>>@@>>:=:::<8;==?===8>CCB
@ATNG8:02806:02017
GATGGTAGTGTCATATGAGAGTGTGACTCATTCGTTTCGGAAGAGACAGGTACGTTAATAGTTAATAGCGTACTTCTTTTTCTTGCTTTCGTGGTATTCTTGCTAGTTACACTAGCCATCCTTACTGCGCTTCGATTGTGTGCGTACTGCTGCAATATTGTTAACGTGAGTCTTGTAAACCTTCTTTTACGTTTACTCTCGTGTTAAAATCTGAATTCTTCTAGAGTTCCTGATCTTCTGGAGATATCATCAGCGAGCTACCATCGAATCACGAAAGTCT
+
:4457<<>;;;;;;;>=;A@@C???=<==;:5:<?:1:>25.5999;@B<>@===.0)/7//)/)/7:;<<<97)/////$/;+//;;(/455.5::5<<9>BBBBD?BBGGCCDB@BDDAFGBBBCBCBCACCCD@CBBCC;;=CCCBBBBAA>BBB?@@;=8===>>@AAA=@000*0*0*0<<<0;/49C<@@CCCCBBBA2;:;-99B??2949B>CCCBBBB?A?;;:ABB=:;;;>:;;:::9?;;:BB@BB:9:<@@?@A=@>??BBD=BBCC
@ATNG8:02809:01983
GATGGTAGCGCATATCAGCGCAGCCCAGAAGATCAGGAACTCTAGAAGAATTCAGATTTTTAACACGAGAGTAAACGTAAAAAGAAGGTTTACAAGACTCACGTTAACAATATTGCAGCAGTACGCACACAATCGAAGCGCAGTAAGGATGGCTAGTGTAACTAGCAAGAATACCACGAAAGCAAGAAAAAGAAGTACGCTATTAACTATTAACGTACCTGTCTCTTCCGAAACGAATGAGTACTATGTAGAGCTCTATACTAATCGAATCACGAAAGTCT
+
CBBA?B@B@CCCCCCCCCCCCCBBB>BCC@BBBCBB?C?CCBCBAB?BB>B>B@A9:999.:=CCCCCCCCCCC=BA>>@@@,?B;@4<<09<<7;<<;>>>CC?D?BF@BAB>A@AAACCCBBBBBFB@A?@DCC@BBBBCCAB<A=@AA<BCCBBBCD?BBB@@@=A@=@CC?BBCCC<AAB@BBCCC3CB?=666DA@@><A=A@:;7;<@@CCC@CCCBBCC?B?BCC>CBB>AAA@@@@=>>CDDBBBBB???;;;>A:;:;:6;?BCCDE>CBAA
@ATNG8:02813:01990
GATGGTAGGCGACATACATACGCGCCAGAAGATCAGGAACTCTAGAAGAATTCAGATTTTTAACACGAGAGTAAACGTAAAAAGAAGGTTTTACAAGACTCACGTTAACAATATTGCAGCAGTACGCACACAATCGAAGCGCAGTAAGGATGGCTAGTGTAACTAGCAAGAATACCACGAAAGCAAGAAAAAAGAAGTACGCTATTAACTATTAACGTACCTGTCTCTTCCGAAACGAATGAGTACTATGTAGAGCTCTATACTAATCGAATCACGAAAGTCT
+
>===;@>B7;;?;BBCDCCCABBBC?CAA?ACCB@A>A@CBBAA?@;=?2939?>>?CCC5C@AABBBA@<@?@8@>9999:(:?9?4;;;*:BC<9;69?>>AB>B@CB?BBA3:9??@BBCCCCCCCBAA?@BBC7;:A@@@BB;A=@;;49BA?@BAB?AACA?A=A@<ABB>A@@??8=;;8889999%9:4787===>BB=A<>===;A:==B;;5;CC<<;A@C>@@D?CBB>AABABBDAAABBAAAA?;;>:89;;;;A<<<789?<@=?59:==
@ATNG8:02813:01994
GATGGTAGCGAGCGAGTGTGTATACCAGAAGATCAGGAACTCTAGAAGAATTCAGATTTTTTAACACGAGAGTAAACGTAAAAAGAGGTTTTACAAGACTCACGTTAACAATATTGCAGCAGTACGCACACAATCGAAGCGCAGTAAGGATGGCTAGTGTAACTAGCAAGAATACCACGAAAAGCAAGAAAAAAGAAGTACGCTATTAACTATTAACGTACCTGTCTCTTCCGAAACGAATGAGTACTATGTAGAGCTCTATACTAATCGAATCACGAAAGTCT
+
>><B=@<<;99;<566@@@@@CBBB:BCC@BAAA??<?>BBCBEBB=993:9=@:55559;#5499<@==B@900,0;<>>>>(00/)///&//5.5===?CBBB?@>==;==<3:998:CCCCCGHFAAAB>ABCB@BBBA@@:95;>BBB@BCDCCBDB?BABA??<?A=A@@9==::::+:993:9::99%0903/..66;@><@=?@@@<@<@>CAA?@BCBBBD@C@CCC>CBB????AABBBCCCB>>???CCBA@@888588668;=AACCC=CB<;
@ATNG8:02821:01997
GATGGTAGTAGTACACTAGTCATACCAGAAGATCAGGAACTCTAGAAGAATTCAGATTTTTAACACGAGAGTAAACGTAAAAAGAAGGTTTTACAAGACTCACGTTAACAATATTGCAACAGTACGCACACAATCGAAGCGCAGTAAGGATGGCTAGTGTAACTAGCAAGAATACCACGAAAGCAAGAAAAAGAGTACGCTATTAACTATTAACGTACCTGTCTCTTCCGAAACGAATGAGTACTGTATCTATGTGTGCGCTACCATCGAATCACGAAAGTCT
+
ABA@:;;;;<<>B@B;;;;:<?>>>=A@A?BDDC<;4;599>9::<7<<8?:77777777$3488:<;<;;??>588;BDFG1AB=A4;;;6;DD@B;;;CEEFC@B?@@=?CB>BBB>B@AAABBBB>>>B?BCBB?B>@>A@@@,/)//0*0=?@BBBB?AA?@@A<>><>??9<=;::.787.5<;<>.787;;;BA===<A<@??D;A<@@>>?<AAAA==>=C=>>=4>993:99@897CBBBBBB??AA@@ABBBBDF@BB>>>?BBA>>??9????
@ATNG8:02827:02013
GATGGTAGCACACGAGATCTCATCGTACTCATTCGTTTCGGAAGAGACAGGTACGTTAATAGTTAATAGCGTACTTCTTTTTCTTGCTTTCGTGGTATTCTTGCTAGTTACACTAGCCATCCTTACTGCGCTTCGATTGTGTGCGTACTGCTGCAATATTGTTAACGTGAGTCTTGTAAAACCTTCTTTTTACGTTTACTCTCGTGTTAAAAATCTGAATTCTTCTAGAGTTCCTGATCTTCTGGATATGAGTGACTCGTGCTACCATCGAATCACGAAAGTCT
+
9;CE;CBCDBBCBBBBBBCA@ABCCCGCHCCB@BBBD>DD@B@BBBCBBB@CBCBB<@>AABD?B?BBDDCAAAA?=;;;;,<:7=<<=3=A?=8=@>;@@498B@CA;>?AA@?>>9?AA;?;>>>>=>=>=AAAA:==CA@@@>>>ABC>==@;:;;<AB<A;@@@AAAA@@;>>???2>6<699997+9=<<<5<::::;?>==::;;;,<///<7<9??;?AAA@?@;?<AAA@@>8<=>=>@>>><;;<C>>>A@@@>>A:>>=>@:@A>>>>C7@<;<
@ATNG8:02831:02008
GATGGTAGCACGAGTCACTCATATCCAGAAGATCAGGAACTCTAGAAGAATTCAGATTTTTAACACGAGAGTAAACGTAAAAAGAAGGTTTACAAGACTCACGTTAACAATATTGCAGCAGTACGCACACAATCGAAGCGCAGTAAGGATGGCTAGTGTAACTAGCAAGAATACCACGAAAGCAAGAAAAAGAAGTACGCTATTAACTATTAACGTACCTGTCTCTTCCGAAACGAATGAGTACGATGAGAGAGCTCTCTCTACCATCGAATCACGAAAGTCT
+
44<<7<<>BCA=<<<=ABBBB;96>9>9;79@@@;;4:5>ACBBBC@A@<>;0000////$/489:;888<333(3394999$557<.55)55<7<;;;;;;;@>@@CC@CBB@BBBBBBBCGCECC;;:E@BCBC?AB@AACBB?B?B;::;DCBBBCB?BBFAA@<?@29993::===5;7719@>>>.9=69///;;=>?;>;?AAB=A=@@CCD?BBCCBBB=?=?CC>CBA@9::ABCCBBABBB@@@@@@888BAA??:====>::9??AAB>B???
@ATNG8:02839:01984
GATGGTAGCGCATATCAGCGCAGCCCAGAAGATCAGGAACTCTAGAAGAATTCAGATTTTTAACACGAGAGTAAACGTAAAAAGAAGGTTTTACAAGACTCACGTTAACAATATTGCAGCAGTACGCACACAATCGAAGCGCAGTAAGGATTGCTAGTGTAACTAGCAAGAATACCACGAAAGCAAGAAAAAGAAGTACGCTATTAACTATTAACGTACCTGTCTCTTCCGAAACGAATTAGACCTCTCAGACGCTCGTCCTACCATCGAATCACGAAAGTCT
+
@=BB?BCABBAA<CB?DCCCCDCAA>ACC=@@?AAA6:69@CCCCC@BB>A=@@AAA@@@1@@CCCDCDDBBBD?CCCCGEF5CB?B7;<;6;BB?B@@@CCCCB?A?CC?AAB<??@@ABBBCCCCCBCBD@CCCC?BBCBA@@?9B;=>9>@AAABCDC@CABBBB>AA?BCC;>>===7?>@;99999.9@>B888CB@@@<><>@@A=A:=>DDC>AB@@@CC@B?BCC>CCC?B?AA??=>BCCBABBCCAA@AB?BBB>B@@@B?C@@B@@>6?>77
@ATNG8:02845:02009
GATGGTAGATATATGCACGCTCTACCAGAAGATCAGGAACTCTAGAAGAATTCAGATTTTTCAACACGAGAGTAAACGTAAAAAGAAGGTTTTACAAGACTCACGTTAACAATATTGCAGCAGTACGCACACAATCGAAGCGCAGTAAGGATGGCTAGTGTAACTAGCAAGAATACCACGAAAGCAAGAAAAAGAAGTACGCTATTAACTATTAACGTACCTGTCTCTTCCGAAAACGAATGAGTACACACTCTCATATGACAACTAATCGAATCACGAAAGTCT
+
545<5;;;;>DBBCCCB<===:::8288834////;6;6;788:9>888,3,39733333$33333233:?A?==16599:::':9.4.444&5::59;;<;@>==3<:00)/7:178;;556<@A=;;66694==>=5;@???DCC9C?@9929===A?:;5;A>ABB@CA<=8827;??@8>>>8?A@@@.;9165579:<<A6<6<<::18178@>@?AAB@@@@2929444&4::6====888=:::==<88885:<:83833-4:;;8<344444(4993
@ATNG8:02848:01983
GATGGTAGATATATGCACGCTCTACCAGAAGATCAGGAACTCTAGAAGAATTCAGATTTTTTTAACACGAGAGTAAACGTAAAAAGAAGGTTTTTTACAAGACTCACGTTAACAATATTGCAGCAGTACGCACACAATCGAAGCGCAGTAAGGATGGCTAGTGTAACTAGCAAGAATACCACGAAAGCAAGAAAAAGAAGTACGCTATTAACTATTAACGTACCTGTCTCTTCCGAAACGAATGAGTACTACTCTCAGAGACACACTACCATCGAATCACGAAAGTCT
+
CBBB?C?ECCCCCCCKEBBBDCCCC>AAA>A@<:;;?A>A@@9937433.3433373;;===#:5:>>?@A@@<<<668;DDDC5BC=A5;;;;;$9;>9<A;>@DDBB@B@AC@B??=?@@ABBBBCCCCBBBBB@CCCC?BBAB===?4:4:@@<@CAABCAA?ABBBBB?BC=>>>9=<898+:>=;89889(8>9?898>>>;;8;=BAAA;@<@AA;;7;BAABBB?B?BBA<AAA?BBBBBBAAABBBBBCBAAA<><<<>==9>ABAA=@===BBB=CA@@
@ATNG8:02848:02003
GATAGCGCGACGAGCGTAGACCCAGAAGATCAGGAACTCTAGAAGAATTTAGATTTTTAACACGAGAGTAAACGTAAAAAGAAGGTTTTACAAGACTCACGTTAACAATATTGCAGCAGTACGCACACAATCGAAGCGCAGTAAGGATGGCTAGTGTAACTAGCAAGAATACCACGAAAAGCAAGAAAAAGAAGTACGCTATTAACTATTAACGTACCTGTCTCTTCCGAAACGAATGAGTACTATGTAGAGCTCTATACTACCATCGAATTACGAAAGTCT
+
BBDCCCCCCCCCBBCCCCDABB<ADC?CCCCBB?B<@@BBBBA>AA<??9AAAAAAC2C@CBBBBBB???D9@>>>>>=/><6:0565&5:832228:A>>>786;A<:;<;>>@@@@A@@@@AAAA?>9>A@@9<@@;;<////589@<@>>>BB??7?AAAAA;?A;A??9::5656'8:949@>>@/:;8;@@@@AAAA;A;A>>>:?;AA<<<;CC>>===:@:@AC9A;;8<@?????>>>>>@@===>>>?>AAAAA:@@@@A:>:>@@@@7?<;;
@ATNG8:02809:02050
GATGGTAGCATCATGATATCTCACCAGAAGATCAAGGAACTCTAGAAGAATTCAGATTTTTAACATCGAGAGTAAACGATAAAAAGAATGTTTTACAAGACTCACGTTAACAATATTGCAGCAGTACGCACACAATCGAAGCGCAGTAAGGATGGCTAGTGTAACTAGCAAGAATACCACGTAAGCAAGAAAAAGAAGTACGCTATTAACCATTAACGTACCTGTCTCTTCCGAAACGAATGAGTACAGAGAGTACGATATGTCTACCATCGAATCACGAAAAGTCT
+
//::6;;ADCC@@:;;?=BBBBBB?ABC?@@@59.55:58:;////6::5836////:9:+:5:88:<:877:::18///....$.5263333&375/8:::;6../(..350335488:;AABBCDCCDCDBC?@@@D?@ACCBBAA>B@B@@>ACECCBCC>@ADBBB?BB?BBB?BB????998788888'29068989777@7>5868><A<AB<;;?BBAAA;;6;=@CC<AAC?AACAAABBBBBBBBDCCD>>@ABABA>:>:;;@=A@=>8767)8>88
@ATNG8:02813:02068
GATGGTAGGACGAGCGTCTGAGAGGTACTCATTCGTTTCGAAGAGACAGGTACGTTAATAGTTAATAGCGTACTTCTTTTTCTTGCTTTCGTGGTATTCTTGCTAGTTACACTAGCCATCCTTACTGCGCTTCGATTGTGTGCGTACTGCTGCAATATTGTTAACGTGAGTCTTGTAAAACCTTCTTTTACGTTTACTCTCGTGTTAAAAATCTGAATTCTTCTAGAGTTCCTGATCTTCTGGCGCGTATGTATGTCGCCTACCATCGAATCACGAAAGTCT
+
66>=8=6;8;@@@BB@?@@@ADFF@BBBCEA@=@??@;@BE@DBBBDCC@BEECC?C?CDAA>A?BCCCCBBBD=;::::*;?>?:;;0;AAA>B;;4;B>@@@CCGACCCCCCCC@CDC?B?CDDDCCCC@CAA@?CCEDBBBBBBBBBAAAC@BBB?AA=@???@@BBBBC?B;;;;.;=A?CCCC;CBCCC>CBBBDCCCCC=@@@@,>;;;B?B>CB?AACDEDD?A?CBBCCC@C@B>BCB::;AA@CCBBBCE@CBB@AAABB?CBCCAAA>ACCB
@ATNG8:02827:02029
GATGGTAGCGCATATCAGCGCAGCCCAGAAGATCAGGAACTCTAGAAGAATTCAGATTTTTTTTAACACGAGAGTAAACGTAAAAAGAAGGTTTTTTACAAGACTCACGTTAACAATATTGCAGCAGTACGCACACAATCGAAGCGCAGTAAGGATGGCTAGTGTAACTAGCAAGAATACCACGAAAGCAAGAAAAAGAAGTACGCTATTAACTATTAACGTACCTGTCTCTTCCGAAACGAATGATACTGCGTCTCACTCTCGCCTACCATCGAATCACGAAAGTCT
+
:>AA?CCCCCBCCBAACCGBCCHCC>CEC>;;:DCD=@=@?@9=?@<9938;<>;BBDDDDDD"B@BBBBCCBBBDG?;;;CFDF2CFAH?BBBBB)BBB>ABA@@@@CC>B?AC<@::8:CCBCBBCCCCCCCCCD<@@:;6;AA@AB@?;A?B;;9;BCBBBCF?BAA???<@@=<<>489@?>8<8809AACB1AA>>677==>==:==????<?;>>CAA=@@@ABCC?B@BAC<A@@>?ABCDCCCCCCA@@CCCCCBBB@BBB@CBBBB@B@AAAA@;A@@@
@ATNG8:02830:02045
GATGGTAGAGTATGCATGTGTATCTCCAGAAGATCAGGAACTCTAGAAGAATTCAGATTTTAACACGAGAGTAAACGTAAAAAGAAGGTTTTACAAGACTCACGTTAACAATATTGCAGCAGTACGCACACAATCGAAGTGCAGTAAGGATGGCTAGTGTAACTAGCAAGAATACCACGAAAGCAAGAAAAAGAAGTACGCTATTAACTATTAACGTACCTGTCTCTTCCGAAACGAATGAGTACGTGTGACGTACGTGAGCTACCATCGAATCACGAAATTCT
+
:;==:>BB;<<<///9//5<77////)/332345>>>;A9;;BCCCC@CC=@;@A>;9:9-56;<>C@@BA;;;,:==99::)9@7@.::9+9;B?AA??ABB??=@@CD?BBB?BB??@BBBABACEDCCB@CBBB?BBBBBBBB>C?BAB?ABCCBBBB?CCAAAC?AA?ABB>A@@@>8?98188889(5<4=565@@@@@<@<@@AA<A<AACAA?AC@@@@A>B>BBB=ACC>A@@@BCBBBAAADDDCCCCBCAAACCC?BABDD?ABBBCAA9A499
@ATNG8:02831:02039
GATGGTAGACATATCGTACTCTCTGTACTCATTCGTTTCGGAAGTAGAACAGGTACGTTAATAGTTAATAGCGTACTTCTTTTTCTTGCTTTCGTGGTATTCTTGCTAGTTACACTAGCCATCCTTACTGCGCTTCGATTGTGTGCGTACTGCTGCAATATTGTTAACGTGAGTCTTGTAAAACCTTCTTTTTACGTTTACTCTCGTGTTAAAAATCTGAATTCTTCTAGAGTTCCTGATCTTCTGGATACACTCATGTGCACCTACCATCGAATCACGAAAGTCT
+
55==7;;DCCDCB=?>>@@CCCCBAACCCBBB>BBBB<?=6=5/////(/665;;:BB><685586:6:=99:999@=@@@@@/885;?>;3<///)/.72774=>>@AC:>>@@@>>>:>ED<@<@@@???@A=AAAA<?>>>>>>????AA;;;>;;:;=BB>D;?>??DB@@@=B>>>>6>=A=AA@@@.>@???7>>>>>>>>>>:>???/A8::A<A<AA=AAAA<<<=A<>>>@>>9>??;AAA:;;>>???A>>=?7>?A;;;<==6=6669;;47776
@ATNG8:02838:02020
GATGGTAGACATATCGTACTCTCTGTACTCATTCGTTTCGGAAGAGACAGGTACGTTAATAGTTAATAGCGTACTTCTTTTTCTTGCTTCGTTGGTATTTCTTGCTAGTTACACTAGCCTATCCTTACTGCGCTTCGATTGTGTGCGTACTGCTGCAATATTGTTAACGTGAGTCTTGTAAAACCTTCTTTTTACGTTTACTCTCGTGTTAAAAATCTGAATTCTTCTAGAGTTCCTGATCTTCTGGATATGAGTGACTCGTGCTACCATCGAATCAACCGAAAGTTCTTATCGACG
+
99:=8<ABB@C<<;;;;=;566;;:>>==<<;8=>??:77.76<88<<;=8=<@@C?B>BAAB?A<A@;;;9://*.8888)794<//,/884:(/...'.-(.556./(/656;;<<,/.;;272777...674;:::6:998=>??>>>@@:::>::;75;:+/+/;;:===BB<??ADD6@<?:==>>?/==666068=///999>=DCAC/A>>>D=B=::8:>@@>>>=D78:@@<<:>?A<A@@@;;6666=;9::;;>>>;>::@@7222),),29,77,22),-225,-
@ATNG8:02854:02034
GATGGTAGGACGAGCGTCTGAGAGGTACTCATTCGTTTCGGAAGAGACAGGTACGTTAATAGTTAATAGCGTACTTCTTTTTCTTGCTTTCGTGGTATTCTTGCTAGTTACACTAGCCATCCTTACTGCGCTTCGATTGTGTGCGTACTGCTGCAATATTGTTAACGTGAGTCTTGTAAAACCTTCTTTTACGTTTACTCTCGTGTTAAAAATCTGAATTCTTCTAGAGTTCCTGATCTTCTGGTGTCGTCTATCATGTACTACCATCGAATCACGAAAGTCT
+
//99)//:6<00///77;;;;;??:?@AACBB=B@@@9@A>A=ABDCDGFBEDCCC?C@CCCC697:@@ABBBCD?@ABBB2BB>@@CC;@@@A=AAC?BB?;;;BDHFCCCCCDCC?BBC@D@CCCBBA?@79:BC?CA@@BBBBBDDDCCBBB?CCB@BB@B=??EBBBBCCADCCCD;B=B;;:::-;AABC>CBDCCCCBAA?@DCC3C@@AB<@<@B@CCCBB@@>@@FCBCCC?A?B<A;:;DBBCBBBDAAA@CBBB@BAACC?A?A@CCC>CAAA
@ATNG8:02806:02116
GATGGTAGAGTATGCATGTGTATCTCCACGAAGAATCAGGAACTCTAGAAGAATTCAGATTTTTTAACACGAGAGTAAACGTAAAAAGAAGGTTTTACAAGACTCACGTTAACAATATTGCAGCAGTACGCACACAATCGAAGCGCAGTAAGGATGGCTAGTGTAACTAGCAAGAATACCACGAAAAGCAAGAAAAAGAAGTACGCTATTAACTATTAACGTACCTGTCTCTTCCGAAACGAATGAGTACGTGTGACGTACGTGAGCTACCATCGAATCACGAAAGTCT
+
////)////=:>////779<994448.////)//)/8695;9=BCDCAA?AD@D?BAB;;9:;;%;<DBBBBCDCCBC>CBBBBBB3BD@B?BBB:BBC?AAABBBBBB>A?AA>=@@<@A??BBBBBBBCCCC@@<@BCC>BBBA=>77/98?AA>ACBBBBBB>BBB@@@:??8:::4::8888)8<<7:::::*:<4;587??>@A7:7;AAA7;7;BCEC@BBBBBCC@B@BBA:C@@=?BBBBBBBAAABBCCBBDABA@@@CCD?AABBB>BBBBB@@8?@==
@ATNG8:02807:02097
GATGGTAGCGACGTGACAGAGCGCCAGAAGATCAGGAACTCTAGAAGAATTCAGATTTTTAACACGAGAGTAAACGTAAAAAGAAGGTTTTACAAGACTCACGTTAACAATATTGCAGCAGTACGCACACAATCGAAGCGCATTAAGGATGGCTAGTGTAACTAGCAAGAATACCACGAAAGCAAGAAAAAGAAGTACGCTATTAACTATTAACGTACCTGTCTCTTCCGAAACGAATGAGTACGATGAGAGAGCTCTCTCTACCATCGAATCACGAAAGTCT
+
C;;:5;9;=;@;<<=BA@@?@=??75957;<;;:=9<=B@@=>=B?BB@B?AA>?>@@@.A=A@@@A@A;888)525?@@D1BB9?2:::&9@A>:;9BCB@AA?A?AA=AAB<??@?BDEDCCCDBCBBB@B@@@@B???::69=>;@AA=AABBAAAB?BCCBBB?BB?BBC?@@@DD8>AA>??@AA/AB?B>CCBBBCC?B?BBCC=A>AAAAB?BBBBAAA:>:>@@:@BB?BBBBBBBBBBBB?B=>>@A???BA678=@@>>>=A@@@@BB7>;;8
@ATNG8:02815:02092
GATGGTAGGCACTGCGCACACATCCCAGAAGATCAGGAACTCTAGAAGAATTCAGATTTTTAACACGAGAGTAAACGTAAAAAGAAGGTTTACAAGACTCACGTTAACAATATTGCAGCAGTACGCACACAATCGAAGCGCAGTAAGGATGGCTAGTGTAACTAGCAAGAATACCACGAAAGCAAGAAAAAGAAGTACGCTATTAACTATTAACGTACCTGTCTCTTCCGAAACGAATGAGTACACATCGTCGTGTCGTGCTACCATCGAATCACGAAAGTCT
+
69>>8=CB>CA@@B>@AABBBCCDB=CCB>B;99::498A@BAAAB@DD@C@::99:999):>BBBBCCCE>>?<?BBBLFM5CB>A5;;0;@@=@@;ACCBBC?C@BC@BBB<@@BBCFECCBBCBCCBB?BCBB?AABB@???7>;??@=@CCCBBAC?BBBBAA>BD?878>@@=>>8:::788888(8>:?888DDDBB;@;??AA:>:>ACCC@CCCCBBB>C@BBB>BBB?BBBBBCB@@ACBA@BB??>BBAAABBB?BBBBB@BCAA>>=7?@@@
@ATNG8:02816:02076
GATGGTAGACACGTGTGCTCTCTCGTACTCATTCGTTTCGGAAGAGACAGGTACGTTAATAGTTAATAGCGTACTTCTTTTTCTTGCTTTCTGTGGTATTTCTTGCTTAGTTACACTAGCCATTCCTTACTGCGCTTCGATTGTTTCGCGTTACTGCTGCAATATTGTTAACGTGAGTCTTGTAAAACCTTCTTTTACGTTTACTCTTCGTGTTAAAAATCTTGAATTCTTACTAGAGTTCCTGATCTTCTGGATAGCGACTGCGATATACTACCATCGAATCACGAAAGTCT
+
?@BB>@;=B@@996=655:=;:::=444:5558<;CD>??=>?B900;00*0/66806077<<1<87797;=55:47:;;;)8727667)5/.88(/.--'--,...2633.36655...233.5/516;<><;;;;AAA>3779)--2--(.7355:822,28928<6868>A;989<;178777'50969999.98;8=585=:?7;7:88188:9)9<<:?A<?=@@666::7777279>98877577879997222-----2222..-592-,--62--.7666*.288
@ATNG8:02821:02089
GATGGTAGTATAGAGCTCTACATAGTACTCATTCGTTTCGGAAGAGACAGGTACGTTAATAGTTAATAGCGTACTTCTTTTTCTTGCTTTCGTGGTATTCTTGCTAGTTACACTAGCCATCCTTACTGCGCTTCGATTGTGTGCGTACTGCTGCAATATTGTTAACGTGAGTCTTGTAAAACCTTCTTTTTACGTTTACTCTCGTGTTAAAAATCTGAATTCTTCTAGAGTTCCTGATCTTCTGGGCTGCGCTGATATGCGCTACCATCGAATCACGAAAGTCT
+
CBBB?B>FDDCAABB@BBCBBBBBCCCECBBA?AACA<B@<@<///;;////=B>A>A<??>B@B?BBBH==;8=797888$69.57;808:792:8;:AA=>>>===;@???@@;;6;>=5:5;<<=====<@@BA=@@@@@A>>=>@???>>>7;;:=@@<><>BB>>>?AA=@@@@@5@<B899999.9AABB7:;@>>>@>>=8=><=/=9::@<@=AA<AAAA===<A=@@@@@@<9<<<4;555;;;;@@>@@@@@A@@<=>>=<<@A=<<AA9AA@>
@ATNG8:02827:02104
GATGGTAGGAGACACGTCGCACACGTACTCATTCGTTTCGGAAGAGACAGGTACGTTAATAGTTAATAGCGTACTTCTTTTTCTTGCTTTTCGTGGTATTCTTGCTAGTTACACTAGCCATCCTTACTGCGCTTCGATTGTGTGCGTACTGCTGCAATATTGTTAACGTGAGTCTTGTAAAACCTTCTTTTTACGTTTACTCTCGTGTTAAAAATCTGAATTCTTCTAGAGTTCCTGATCTTCTGGGTCTACGCTCGTCGCGCTACCATCGAATCACGAAAGTCT
+
BBBB@ECD@BBCDGCCCBBBCCCCGCCCBB;;9:CCD?CE@C@999A<?@>@BBCC@F>??@@=A>BBCCBBBBA?=;>=<,:=495522&2;884:?@<@B?A;>>@@<@?>>??8838CA9?:==>>;:<?=BB@?<>>>==>;;;@A@@>>?>;;;;:>>;?;???AAAADD=A@@AA6A<A699DDD/@A<<=6>@>>>?A;<<39777+9<=>@<@=;;7;BBA;;;<@<>>@@==7>=AD:<<9AAAAA@@===>A9;<A;?@@??7;;;<@@A9A@??
@ATNG8:02836:02111
GATGGTAGAGTACAGTGTAGTAGACCAGAAGATCAGGAACTCTAGAAGAATTCAGATTTTTAACATCGAGAGTAAACGTAAAAAGAGGTTTTACAAGACTCACGTTAACAATATTGCAGCAGTACGCACACAATCGAAGCGCAGTAAGGATGGCTAGTGTAACTAGCAAGAATACCACGAAAGCAAGAAAAAGAAGTACGCTATTAACTATTAACGTACCTGTCTCTTCCGAAACGAATGAGTACTATAGACTATCTGAGACTACCATCGAATCACGAAAGTCT
+
?C;;46=@DDCCCBCCCCCD@CC??9;>>8=A<9958<8<=B?=8B?BB@A?0000/>=?,;8:@;6/////977.../6666'///3699-6684889>>@>??=B<>><>==<@>>>CCGFCBBCCBBBA?BCCB>@@B@?>;;0:6:??;?AAABBBB@BABBBB@DC@?>>>@@===4;;:7==>??/?C=B888BBBBB;@<@@@A<A<??BCC@CCCDAAA@C?BBB<ABB=???@@@BBBBBCC@==ACCCCCCCAAA?BDCCC=BBBCA@@;@A;;
@ATNG8:02840:02075
GATGGTAGCTATACGTATATCTATGTACTCATTCGTTTCGGAAGAGACAGGTACGTTAATAGTTAATAGCGTACTTCTTTTTCTTGCTTTCGTGGTATTCTTGCTAGTTACACTAGCCATCCTTACTGCGCTTCGATTGAGTGCGTACTGCTGCAATATTGTTAACGTGAGTCTTGTAAAACCTTCTTTTTACGTTTACTCTCGTGTTAAAATCTGAATTCTTCTAGAGTTCCTGATCTTCTGGTCTACTACACTGTACTCTACCATCGAATCACGAAAGTCT
+
BBBB=@?<@<<BC;;6<<<<BBBBA;99BC;;8;AAB;BB=@>@CCCC<;9:CCAB?B?CBBB?B?CBBBBB<;9433333$25.5>AB:@BBB?BAC>@@>@@>>??;>>??@;;;:8885::>>??;:;>>B@@@===>?>::;=::=@///=6//8<AB;>;>@@BB???@:;;;;;-;:?=C@@@@,<<;==,--6---377:4::9-7;<<D;A7;;6:???;;;=B<@?A@@A<@@@:=>>>>@@B@@@???BBB=8838666606---777-222-
@ATNG8:02842:02070
GATGGTAGTGTCAGGTGCGCGTCGTCCGAGAAGATCAGGAACTCTAGAAGAATTCAGATTTTTAACACGAGAGTAAACGTAAAAAGAAGGTTTTACAAGACTCACGTTAACAATATTGCAGCAGTATGCACACAATCGAAGCGCAGTAAGGATGGCTAGTGTAACTAGCAAGAATACCACGAAAGCAAGAAAAAGAAGTACGCTATTAACTATTAACGTACCTGTCTCTTCCGAAACGATGAGTACTATAGACTATCTGAGACTACCATCGAATCACGAAAGTCT
+
??AA,--7-**,,,(,,885565977)//8838<////)/(/://33;133,3333322222$2+2..------88.7./5555$54.49>??1;;=:=;:993//6(/(/:4://+/33<??;;?===>>599685;<8<>==BBBB>C=A??=?ACCCA;>89777776>>6888.2---9.---(-4444(45-5222999:>:>,..33/5)//=??<?999958=?99:<3:0////699<=<@<:79988BBBB@@AA@@=A999B;??@?@@A<?DDB
@ATNG8:02849:02085
GATGGTAGGCGGAGAGTGAGACGCAGTACTCATTCGTTTCGGAAGAGACAGGTACGTTAATAGTTAATAGCGTACTTCTTTTTCTTGCTTTCGTGGTATTCTTGCTAGTTACACTAGCCATCCTTACTGCGCTTCGATTGTGTGCGTACTGCTGCAATATTGTTAACGTGAGTCTTGTAAAACCTTCTTTTACGTTTACTCTCGTGTTAAAATCTGAATTCTTCTAGAGTTCCTGATCTTCTGGCGCTCTGTCACGTCTGCTACCATCGAATCACGAAAGTCT
+
449937793//)///75699;/////9<>BBBB>BAAA=AC=?=?BBBDCC?AACCC?A?BBBB@B@BAAA>>88616:777(88,59A>39??@79:B@DD689=<AA6;;99=>9818==5;6;?>>;;;?;>??A388>>???>>>B@?==;;5898;@A;A<;;;A>==AA5:::::/:4:49///)-7799*----666::9/665'2:=;>9?<@B=?;;=///9=9==@@=@67--+---7<9:=>>>=::::>???7;:>==:=AAACCE=CBBB
@ATNG8:02851:02102
GATGGTAGATATATGCACGCTCTACCAGAAGATCAGGAACTCTAGAAGAATTCAGATTTTTAACACGAGAGTAAACGTAAAAAGAAGGTTTTACAAGACTCACGTTAACAATATTGCAGCAGTACGCACACAATCGAAGCGCAGTAAGGATGGCTAGTGTAACTAGCAAGAATACCACGAAAGCAAGAAATAGAAGTACGCTATTAACTATTAACGTACCTGTCTCTTCCGAAACGAATGAGTACACATCGTCGTGTCGTGCTACCATCGAATCACGAAAGTCT
+
==BB;CCDCCCCCCCCCBBBCECBC?AAD?CCBBBB?C?CCCBBBB>BB@B?@@>9:999)7<ABBA@>@@@@@9==ABBBB5BD>B5;::.;AE?DCCCCCDCD@D?BB?CCC?BBCCCBBBCCFIDCBBB@CBBC?BBCBBBBB<@;?996:AAA@DBB?BBB??@@CD@BBB<>>?@>8:9:3:<<4<==@<@F?>=>BCH@C@BCCC@C@BBBBB@DCBBBDD=?<?DD>BA@>>>>@ACBBBCCAB>CCBBABBA@@C:979BBBB@B>>>BCC>C??>
@ATNG8:02809:02156
GATGGTAGCTCTGCTCTGACTCTCGTACTCATTCGTTTCGGAAGAGACAGGTACGTTAATAGTTAATAGCGTACTTCTTTTTCTTGCTTTCGTGGTATTCTTGCTAGTTACACTAGCCATCCTTACTGCGCTTCGATTGTGTGCGTACTGCTGCAATATTGTTAACGTGAGTCTTGTAAAACCTTCTTTTACGTTTACTCTCGTGTTAAAAATCTGAATTCTTCTAGAGTTCCTGATCTTCTGGTATACACACTCGCTCGCTACCATCGAATCACGAAAGTCT
+
56<=8<BBBBCCCCCCCBBBCCBBCCDDDB?>=?AAA>BC@C@BBBCBBC@BBBCB?C?CCBB=B@DDCCBCCBB?BCDDD1BB>AACC=CCAA=BBA=A@<@@BCCC@CBCCDCBB?CDD?A?CCCCCCDCACCCC?C@@@BBBBBBBBDCABB?CBB>BC@C?ABCCBBBBC@BCCCC9@=@;9999*;BBBF<BBCCCCCBBB@BDBD5BBABB=@=@A?BDCCBAA=A@DDCCCC?B@A>ACCCCCCBDBCBAAACCBBA?BAAAB>BBBACDD>CAAA
@ATNG8:02812:02149
GATGGTAGTCGCTGATGATATCTCCAGAAGATCAGGAACTCTAGAAGTATTCAGATTTTTAACACGAGAGTAAACGTAAAAAGAAGGTTTTACAAGACTCACGTTAACAATATTGCAGCAGTACGCACACAATCGAAGCGCAGTAAGGATGGCTAGTGTAACTAGCAAGAATACCACGAAAGCAAGAAAAAAGAAGTACGCTATTAACTATTAACGTACCTGTCTCTTCCGAAACGAATGAGTACGAGAGAGCACTCGTGTCTACCATCGAATCACGAAAGTCT
+
CCBC@C=BBCCFFGCDCBBCCAAA@BDC?B@CBBB?A?AABABBA;<=00+0>;===>>,=9>?>??;;??;;187<8888'8:281737&38728;;;===>C>A>BE?ABB798==A@AACDCCBGCCB@CCCE?A@@@B@@?9?=>@@?BDBABB@@=@??@??>AB>C@A798@?A;>?<8999999%0947/..88?@>:@>AB>>:=:=>BBB?BBCBBBC@C@CCE>D@@>@AAACDBAAABAA?>>BBABBBBBBCC?A888=9==AABBD=C;;;
@ATNG8:02818:02151
TATTAGAGAGAGCTCTCTCATCGTACTCATTCGTTTCGGAAGAGACAGGTACGTTAATAGTTAATAGCGTACTTCTTTTTCTTGCTTTCGTGGTATTCTTGCTAGTTACACTAGCCATCCTTACTGCGCTTCGATTGTGTGCGTACTGCTGCAATATTGTTAACGTGAGTCTTGTAAAACCTTCTTTTTACGTTTACTCTCGTGTTAAAAATCTGAATTCTTCTAGAGTTCCTGATCTTCTGGTGAGATATGCATGATGCTACCATCGAATCACGAAAGTCT
+
CCD?BBBBDDDBBBBBBBBBDCC@A@BBCC?CCCC=CC@C=BBCCCCCACBB@????BGDD?C@B@@@CCDDDABBBBB3BB>ABDE>BBCB>B;;4;B6;;BEEL@BBBBCCCD?BBC?C?CC@@ADCC?BBCD>BBDBBABBCBBBBBBBB?BA@>AD=@>A?@@CCDCC;@;;;;.;=A>;<;;;*;@ABD>AADCBBCBBA>BBBB0@AABDACACB?BCCBA:::;?CCCBBD?BBC@CCCGCCCBBAA@ACBBBBBC?B@@@A799@@A@@;ACBB
@ATNG8:02828:02138
GATGGTAGCGCACACATAGATACAGTACTCATTCGTTTCGGAAGAGACAGGTACGTTAATAGTTAATAGCGTACTTCTTTTTCTTGTCTTTCTGTGGTTATTCTTGCTAGTTACACTAGCCATCCTTACTTCGCTTCGATTGTGTGCGTACTGCTGCAATATTGTTAACGTGAGTCTTGTAAAACCTTCTTTTTACGTTTACTCTCGTGTTAAAATCTGAATTCTTCTAGAGTTCCTGATCTTCTGGGTGTATCAGCGAGTATCTACCATCGAATCACGAAAGTCT
+
B==>7;;>666<==555:///////77779::49995)5<.5.556<<AA=A@994.4.433=9@7=@@///877)/3888'33-33333(33337,3,3/38:5///63;166==CB@?=@A@=A?BBF:<;AA?B@@@?AAABFBBBB:;9?@;;:<@@B?A@6:4:?@@@BBAB?BAA@@.;4;=;;;;;*;??@B0;;;;@@A:90*000)/////)/)/6265==:9:3939:<<<:74455)555=@?>999B?@>A999D=BABAB?AAABCEE=@@A@
@ATNG8:02830:02121
GATGGTAGGACGAGCGTCTGAGAGGTAACTCATTCGTTTCGGAAGAGACAGGTACGTTAATAGTTAATAGCGTACTTCTTTTTCTTGCTTTCGTGGTATTCTTGCTAGTTACACTAGCCATCCTTACTGCGCTTCGATTGTGTGCGTACTGCTGCAATATTGTTAACGTGAGTCTTGTAAAACCTTCTTTTACGTTTACTCTCGTGTTAAAAATCTGATTTCTTCTAGAGTTCCTGATCTTCTGGATACACTCATGTGCACCTACCATCGAATCACGAAAGTCT
+
66<<7<;@<A>><<<:;;<?;@CD@CC@HCGBA?ABBE>DD?B?CCDCCCD?CCCCB@C@DCCC@D?BBBCCCCCC@BBBB@1AA8::CG<AB;:6;BB?BC?AACEDCACCDCCBCC?CCC?B?BCDECBBC>@@CC@CCCCCCCBBBBBCCCCB?ACD@CD?A?BBCBBBBCC=@;;;;.;=A>;;;;.;AABI>CCCCCGCBAA5;;;;*;AAA;;;0;B@CCDDBBB?B?@@?CCC?CBC@CDCBBCBBAB@@@BCE?BCE@A:99?;?@ABCCC>CAAA
@ATNG8:02830:02124
GATGGTAGCTATACGTATATCTATGTACTCATTCGTTTCGGAAGAGACAGGTACGTTAATAGTTAATAGCGTACTTCTTTTCTTGCTTTCGTGGTATTCTTGCTAGTTACACTAGCCATCCTTACTGCGCTTCGATTGTGTGCGTACTGCTGCAATATTGTTAACGTGAGTCTTGTAAAACCTTCTTTTTACGTTTTACTCTCGTGTAAAATCTGAATTCTTCTAGAGTTCCTGATCTTCTGGTAGAGCGTGCATATATCTACCAATCGAATCACGAAAGTCT
+
565=9>=BB=>CHDCBCBBBDCBCCCBBBGDD?@AIE>BC?B?BBBBDCC?BCAA@?B=>?BB?B@BBBCBBA>@;9:99*2946=>>9>CCC?AAA?BB>998>?@;???@?@=>9=<>5:5;=>>>887<BB;;7:>?=>>?@??AAB;;:=;>>>:>>;>:>>;;:?===:=?BBB6A:=988888(8>8888(7::78/9//////'.568=6;3775:998---,2(,,3399086606::;:9///65889787533*,(,,,,(-333555,353.
@ATNG8:02843:02127
GATGGTAGCTCGCTGATGATATCTCCAGAAGATCAGGAACTCTAGAAGAATTCAGATTTTTAACACGAGAGTAAACGTAAAAAGAAGGTTTTACAAGACTCACGTTAACAATATTGCAGCAGTACGCACACAATCGAAGCGCAGTAAGGATGGCTAGTGTAACTGCAAGAATACCACGAAAGCAAGAAAAAGAAGTACGCTATTAACTATTAACGTACCTGTCTCTTCCGAAACGAATGAGTACACATCGTCGTGTCGTGCTAATCGAATCACGAAAGTCT
+
@CBB?BCCDBBCD:9;CCCBBCCCC@??@?AAAABB@C@CBBBBBB?AA>A@CA?77788.9@CEB@ACBBBAA:<=;;;;;*;A>A5;;;-:AB>B;9;BBBBCAC?BC@CBB?BBBBCBBBDCCCBBCDD?AAAA?BBBB@@@?8><?::7;CCCBBBC?CDBBB?BB@CCC;;:BBC=@?@@ABBBB3BB?AABBBCBBB>A>ABBC?B@?ABBB?ACA@??B?A?BBB>CCF?BB>>>CCCBABB?ACCBBBBBBBBBB>ABBB?BBBBBBB>CBAA
@ATNG8:02844:02127
GATGGTAGACATATCGTACTCTCTGTACTCATTCGTTTCGGAAGAGACAGGTACGTTAATAGTTAATAGCGTACTTCTTTTTCTTGCTTTTCGTTGGTATTTCTTGCTAGTTACACTAGCCATCCTTACTGCGCTTCGATTGTGTGCGTACTGCTGCAATATTGTTAACGTGAGTCTTGTAAGACCTTCTTTTTACGTTTACTCTCGTGTTAAAAATCTGAATTCTTCTAGAGTTCCTGATCTTCTGGATATGAGTGACTCGTGCTACCATCGAATCACGAAAGTCT
+
=@;:055<BBCGCCBBCCDCCBCBBBCBAC@?<??@?9=?9=4=:///9:5:::99036;;<B>B?>;766----(-2555(234;8798&2574=7:///(//(/<;856.:@A???@?<@AA:>;>>@@>>>A;ABAA5:8AAA?>?@>A>?:::A<AAA<AA<A<AAAA@@???;??@<@AA;D9@>>>=.99;9;49;9///<<BB<A@@A/@@@@A7=9=A9==>>AA=;A;A??==A8<;@;A@????;;<AAA=;;;A>>?9>@>>A:@@AABCC=C@??
@ATNG8:02844:02128
GATTAGTATATCGCGTCGCTATCCAGAAGATCAGGAACTCTAGAAGAATTCAGATTTTAACACGAGAGTAAACGTAAAAAGAAGGTTTACAAGACTCACGTTAACAATATTGCAGCAGTACGCACACAATCGAAGCGCAGTAAGGATGGCTAGTGTAACTAGCAAGAATACCACGAAAGCAAGAAAAAGAAGTACGCTATTAACTATTAACGTACCTGTCTCTTCCGAAACGAATGAGTACGAAAGAGCACACGTGTCTACCATCGAATCACGAAAGTCT
+
A=@:CCBBBCCCCCCCCCCCC??>ABB?BCCB:::;@CBBBCCC@DD?C?BA?8888-9<ACBAACCDBB?9@@;::99*:B=A4;;09@<9AB=BBBBAB>A@BB@CBC?BA?@@CCDCBBCBBBBC?CCBA?BBBBCCBB>C@CA@>ADDCBBCB?ABBABC?BB>BBC=@???=59::4:;;;;.7>9>///=@B@@:>:=>;;5:3:=A;;8;BAAACCAC@CCC=CCD?@@??BAB>>>7>@=ABBBBBBBBAABC?CABBC?BBBB???9????
@ATNG8:02844:02152
GATGGTAGGCGAGAGTGAGACGCAGTACTCATTCGTTTCGGAAGAGACAGGTACGTTAATAGTTAATAGCGTACTTCTTTTTCTTGCTTTCGTGGTATTCTTGCTAGTTACACTAGCCATCCTTACTGCGCTTCGATTGTATGCGTACTGCTGCAATATTGTTAACGTGAGTCTTGTAAAACCTTCTTTTTACGTTTACTCTCGTGTTATAAATCTGAATTCTTCTAGAGTTCCTGATCTTCTGGGTGCGCTACAGTCTCTCTACCATCGAATCACGAAAGTCT
+
:;BB9=BC?CCAAAGCCCBC;69<<=AAAA@@<@@?B;AA?B?BBBBBBB?BBBBB?B?BBBB?C?BBBBBBBB@;=====+<>4:888*5??@598@=A?<;;;>@B<@?@@@@??;?@@<@=AAA@>??A<A???9>>>>><====>>A;<;>:9::::94:>:::A>>>AA<AAAAA5@<>;<>DCC/A@==>4>AAAA>><<<;@@@A7>===@<><>A<AA?@@@@=?:<=979<8999>8???BB?>>>>>:::?@:889>>>@@=B@@@@@@9>>>A
@ATNG8:02845:02134
GATGGTAGTCTCAGATAGTCTATAGTACTCATTCGTTTCGGAAGAGACAGGTACGTTAATAGTTAATAGCGTACTTCTTTTTCTTGCTTTCGTGGTATTCTTGCTAGTTACACTAGCCATCCTTACTGCGCTTCGATTGTGTGCGTACTGCTGCAATATTGTTAACGTGAGTCTTGTAAAACCTTCTTTTACGTTTACTCTCGTGTTAAAAATCTGAATTCTTCTAGAGTTCCTGATCTTCTGGAGATACACATGATACTCACCATCGAATCACGAAAGTCT
+
@:958<>BCCCCGGCCBBAAACCBBADEDC@?;?@@A<AEAFACCBBC;;8;BCAB?C?BBCB>C@CCA;;;:4?233333$38-33<<28855299@=BC?@ABBBD@CCEECCAB?ABB@B?BBAAABBB>AAAA>CAAADCBBBB@@;;:@@=ABB@AA<?;?@AAAABCCACCDCC9B=@@;;;;.;@BBE>BBBBCBCBAA;@@@@,@@@AA8;5;C=CAA;;<A?A?BCBCBB@A:;9;CBBBBC@@@BCBBBBBBD@CCBBB?BBBBCCD?C;;;
@ATNG8:02852:02149
GATGGTAGCATCATGCATATCTCACCAGAAGATCAGGAACTCTAAGAAGAATTCAGATTTTTAACACGAGAGTAAACGTAAAAAGAAGGTTTTACAAGACTCACGTTAACAATATTGCAGCAGTACGCACACAATCGAAGCGCAGTAAGGATGGCTAGTGTAACTAGCAAGAATACCACGAAAGCAAGAAAAAAGAAGTACGCTATTAACTATTAACGTACCTGTCTCTTCCGAAACGAATGAGTACGATGAGATCTCGTGTGCTACCATCGAATCACGAAAGTCT
+
;<;@<@CDDCCCCCBA@?=BCBCAC?@@:5:894558=8:88//*/838:5:<;;///888'95333:8556677/75;==>=+<<3=4>@=0>BC>BBBBBB@@AAE@CC?DAA>ABCBBBBBFCBBAAABC@CBBB>@@@@@CCDALADBA?ADCBBCAA>ACCBBC@CD?????BBA@@;>993988989%/;79///<<?>?:>:===@=@;?>C;;8;BBBAAA@C@BBB>BDC?CBBBBBBBBAAA@A@<=>=BB>>>>==<@>==D:>>=>CCE>CBBB
@ATNG8:02808:02217
GATGGTAGGCACTGCGCACACATCCCAGAAGATCAGGAACTCTAGAAGAATTCAGATTTTTTACACGAGAGTAAACGTAAAAAGAAGGTTTTACAAGACTCACGTTAACAATATTGCAGCAGTACGCACACAATCGAAGCGCAGTAAGGATGGCTAGTGTAACTAGCAAGAATACCACGAAAGCAAGAAAAAAGAAGTACGCTATTAACTATTAACGTACCTGTCTCTTCCAAACGAATGAGTACTACTCTCAGAGACACACTACCATCGTTCGGTCAGAGTCT
+
BC;;76<=8<=>>GCCCEDCCCCDC>DDD>AABCAA?@@CCCAAAB@CD@D@999998999#3989;<==<;<;23345555$5:49.555&5994;@;;;===>?C?CC?@@A>AABBBBCIHBBBDCDCCACCAA>A???CBA@<A>A@@<@BBBBBBB?BBB999=BB@BCB>AABBA8565-667788%8>7;978<>@==:>:>ACH>E<==@@@>ACBBDAB=A?AA=BBC?CBBBBBBBCAAABBAA@A?;;;A;;;?:;<///)//)////5;999
@ATNG8:02809:02192
GATGGTAGCGCACATATAGATACGTACTCAGTTCGTTTCGGAAGAGACAGGTACGTTAATCCCCAGTTTAATAGCGTACTTCTTTTTCTTGTCTTTCGTGGTATTCTTGCTAGTTACACTAGCCATCCTTACTGCGCTTCGATTGTGTGCGTACTGCTGCAATATTGTTAACGTGAGTCTTGTAAACCTTCTTTTTACGTTTACTCTCGTGTTAAAATCTGAATTCTTCTAGAGTTCCTGATCTTCTGGAGATACACATGATACTCTACCATCGAATCACGAAAGTCT
+
45::599:://///555554/9:///888---(--//)/:)/)/;;9===5:555;7:499<</44;;(4.488884433-33888$334:::<=6=8::9<<?>?@133783304;;;;;8827771719695>=;;59999065=<=<<<=;88;8768)///)/8)/)33455;;;?:>444)4.5.55555$4;:::3;:<<=<9999.555&5;555.6.5979>;:///)/)/:777718//)///;///;9555::=;<<<=8<=77739///755,7///
@ATNG8:02811:02171
GATGGTAGCATCATGCATATCTCACCAGAAGATCAGGAACTCTAGAAGAATTCAGATTTTTAACACGAGAGTAAACGTAAAAAGAAGGTTTTACAAGACTCACGTTAACAATATTGCAGCAGTACGCACACAATCGAAGCGCAGTAAGGATGGCTAGTGTAACTAGCAAGAATACCACGAAAGCAAGAAAAAGAAGTACGCTATTAACTATTAACGTACCTGTCTCTTCCGAAACGAATGAGTACCTCTCAGACGCTCGTCCTACCATCGAATCACGAAAGTCT
+
CDAA?BFDDCBCCCCBBBBECCC@??@EE>A?BBAA?B?BBBABBC?BB?B@CBBAAAAA2><AAAB@@??=>@9@BBCCCC5CF@C?BFD;DFIABAABDDDCB?C@CC@BAB?BB??@BBBDCCCDBBBB>BDDD?ABBA??==9@;@@A>AAAAABCC@CCCBBB?BC=AAD<@@99:,8<8186888(6>8>888CC@@A7;5;?;;6;;?AB@@>@CA@ABB?A@CBC=BBCACBAABBB@B@@BBAB?AAA@?@@<@?>:>:::::?ABCBCC=BAAA
@ATNG8:02816:02181
GATGGTAGTCTCAGATAGTCTATAGTACTCATTCGTTTCGGAAGAGACAGGTACGTTAATAGTTAATAGCGTACTTCTTTTTCTTTGTCTTTCGTGGTATTCTTGCTAGTTACACTAGCCATCCTTACTGCGCTTCGATTGTGTGCGTACTGCTGCAATATTGTTAACGTGAGTCTTGTAAAACCTTCTTTTTACGTTTACTCTCGTGTTAAAAATCTGAATTCTTCTAGAGTTCCTGATCTCTGGATAGCGACGCGATATACTACCATCGAATCACGAAAGTCT
+
?@?;:>>C;6666><<>D966>><==<@;44404<<@6=>7;7;==B@B@7955::5:7:=;<6:5:;495555<7:7;;;'///(///99.67;:295525=6:;<BBCACCDFHBBB@CBC>A?BECCCCBB?BBBB@DBCBDCCBBBBABBCCD@CBA?CC@C@BBA@ABBCC?A@@@@5A=A=A@@@@0@ABCC=BAAABBBBAC?CBCB2BBCBC@DBDE?AAA@@@B@B>AABBBB;;;?BBBBBBBBCCBBBGFDDDBB@CCCCB?BBCCCCC?CA;:
@ATNG8:02818:02178
GATGGTAGCGCACACATAGATACAAGTACTCATTCGTTTCGGAAGAGACAGGTACGTTAATAGTTAATAGCGTACTTCTTTTTCTTGCTTTTGTGGTATTCTTGCTAGTTACACTAGCCATCCTTACTGCGCTTCGATTGTGTGCGTACTGCTGCAATATTGTTAACGTGAGTCTTGTATACCTTCTTTTTACGTTTACTCTCGTGTTAAAAATCTGAATTCTTCTAGAGTTCCTGATCTTCTGGGTCTCTCTCTCACGCACTACATCGAATCACGAAAGTCT
+
EF99;;=BCDCCCCCBCCCCCCCC=AACCCBBB??AAF@CC?C?BCCBCBB?BCDDD?C@BB@@>A@CCCCCCCCC??????1AD?BACCC9AAA=BBC@BB>===CBB>ABAABAB>:<<>8=:=?AA===>:?@@@9CCC@@@CCBBBCCD@AA?CBB@BC?B?CBBAAAB::7;ACCCC?B>:;;;;*;AAAB>BCCCCGDBA@?@DCD5BCBBB@B@CE?BACCBBB?B>A@BCAB@ACCC?CCCCCBBBCCBBCCCCCCCCCCBB@BCBBCBB=BA??
@ATNG8:02825:02192
GATGGTAGTGTCATATGAGAGTGTGTACTCATTCGTTTCGGAAGAGACAGGTACGTTAATAGTTAATAGCGTACTTCTTTTTCTTGTCTTTCTGTGGTATTCTTGCTAGTTACACTAGCCATCCTTACTGCGCTTCGATTGTGTGCGTACTGCTGCAATATTGTTAACGTGAGTCTTGTAAAACCTTCTTTTTACGTTTACTCTCGTGTTAAAAATCTGAATTCTTCTAGAGTTCCTGATCTTCTGGGATGTGTGCGCAGTGCCTACCATCGAATCACGAAAGTCT
+
4<<<8<<?DF:66==656;?@<<=B?958:39066:D9BB<;155599@@<@B?@@AD?@@;:4:<?BA;;;=;:344444$39289:::2837@A;@BB>BB7===@@B@BCCGCCCCACCC@B@BCGGCCAA?ACCC>ABBBCCCCCBBBCBBBD@EBB?A@=A?ACAAABBBB;?;;;;.;5;=;;;;;*<ABBB>@ADBBCCDCD>CBBB2BBBAA?AADD@BCCCCCB?B@CBBBCC@CBBA9@9::;@ABCCAAACC@CCB?AABAB?BBCBAAA<A@@@
@ATNG8:02828:02201
GATGGTAGCTATACGTATATCTATGTACTCATTCGTTTCGGAATGAGACAGGTAGCGTTAATAGTTAATAGCGTACTTCTTTTTCTTGCTTTTCGTGGTATTCTTGCTAGTTACACTAGCCATCCTTACTGCGCTTCGATTGTGTGCGTACTGCTGCAATATTGTTAACGTGAGTCTTGTAAAACCTTCTTTTTACGTTTACTCTCGTGTTAAAATCTGAATTCTTACTAGAGTTCCTGATCTTCTGGACAGAGTGTGCAGATACTACCATCGAATCACGAAAGTCT
+
>>:>055;;=>EA:96>>===>><<<<<655<.4///(/9)/)//769999:=0--66(,(,--505(--3377733/2:===*22272222&2;33.3886=B>>6559=59568899<:;@@<@<@@A>;::?:>=<=:>?>?>>888@=;;77771775059395<>?@>>>@B=>;;;;/;9>7;;DDD/?@>>=6=A;;;>:6//)/76-779//-/7<@9=;<<>8:;<A<@>>@@@<A@@<@@@BAAA>>>@@@>>>BA>>;>??;;7;@@@@AA:@>>>
@ATNG8:02836:02179
GATGGTATTACATGATAGACGACACCAGAAGATCAGGAAACTCTAGAAGAATTCAGATTTTTTAACACGAGAGTAAACGTAAAAAGAAGGTTTTACAAGACTCACGTTAACAATATTGCAGCAGTACGCACACAATCGAAGCGCAGTAAGGATGGCTAGTGTAACTAGCAAGAATACCACGAAAGCAAGAAAAAGAAGTACGCTATTAACTATTAACGTACCTGTCTCTTCCGAAACGAATGAGTACTGCGTCTCACTCTCGCCTACCATCGAATCACGAAAGTCT
+
=;;;9=>?:===><;;<<;;;=<<<7;56.5:<444.44)4:::;<<798271334455555#525@<<=@CABBC>CABBCCC5CG?C6;;<6;BA=@@ABBCDCC?C?BD=??A>BBBCCABBBBBCDDDBB@DCCC>AABBBABB<A=@998:CBBBBBC@AABBBB>BC?@?B>?A887)9:929>>>@2>@:@00/==AAA;?;@AAD;?;?>CBB?BCB@@@?;@<@CC=CCD?AABCDBBBBBBCAABBBABCCCC@DBB?BBCCC@B?@?A?>8@@99
@ATNG8:02840:02189
GATGGTAGCTCGCTGATGATATCTCCAGAAGATCAGGAACTCTAGAAGAATTCAGATTTTTAACACGAGAGTAAACGTAAAAAGAAGGTTTTACAAGACTCACGTTAACAATATTGCAGCAGTACGCACACAATCGAAGCGCAGTAAGGATGGCTAGTGTAACTAGCAAGAATACCACGAAAGCAAGAAAAAAGAAGTTACGCTATTAACTATTAAACGTACCTGTCTCTTCCGAAACGAATGAGTACGAGAGAGCACACGTGTCTACCATCGAATCACGAAAGTCT
+
6A?<9A55555556<<A@B@B;9:?7?AB?BBBB@@=A?ABB??>F?CC9959@@AAAAA3?<?>=///?::9;23544444$59.5.5;;+;994;;;;;==69459>>:>BB>@??>@BBBCCAA@BBBB@BBAC>@?B@@?BC@CAEAA>@@@@BABA>AA?@@B@BB?C?<6;;787*332+5;AACF(;<57717:@@>=>=A:5552.5:.:5:994:@BBCBC@C?ABB=?>>=99:==<===@99999@@@??555;;=C;===>>;????ABB<A;;:
@ATNG8:02842:02206
GATGGTAGCGCATATCAGCGCAGCCCAGAAGATCAGGAACTCTAGAAGAATTACAGATTTTTAACACGAGAGTAAACGTAAAAAGAAGGTTTTACAAGACTCACGTTAACAATATTGCAGCAGTACGCACACAATCGAAGCGCAGTAAGGATGGCTAGTGTAACTAGCAAGAATACCACGAAAGCAAGAAAAAGAAGTACGCTATTAACTATTAACGTACCTGTCTCTTCCGAAACGAATGGTACGATGAGAGAGCCTCTCTACCATCGAATCACGAAAGTCT
+
4944.59999666=>=95:9@995;3;<<9<<55593:7::;::;;6:;*/*//8833333$32879::::7777.7833373$77,338;;.33348;7;9;///(.2673..252225<<;5966>>?>>D8;000;000:<87;<B9:;929==>BD>>9<<=::8498,3999====?4>0/*/8;;<+57252225@AAA<A;A>@<2717;;;;4:>==>@@;=?=AC==@<9:?9>?A=???>??::;;6:?BBCBB?B?;?;5;888A@@1=888
@ATNG8:02843:02175
GATGGTAGACACGTGTGCTCTCTCGTACTCATTCGTTTCGGAAGAGACAGGTACGTTAATAGTTAATAGCGTACTTCTTTTTCTTGCTTTCGTGGTATTCTTGCTAGTTACACTAGCCATCCTTACTGCGCTTCGATTGTGTGCGTACTGCTGCAATATTGTTAACGTGAGTCTTGTAAAACCTTCTTTTTACGTTTACTCTCGTGTTATAAATCTGAATTCTTCTAGAGTTCCTGATCTTCTGGGATGTGTGCGCAGTGCCTACCATCGAATCACGAAAGTCT
+
56<=7<<AABBBA?@B=B==CBCCC@??;CCD?BAAA<AA>A?BC@@A::6:8AAD?D=AABC?B?BBBB@>;;A4<<===+=>:>>@B:BCCC<>?:5;>8;;;:??;@>>?ABBB====<?<AAAAAAAA;A@@@688;9668=>>>>A@@@@;===>DD<A;AA@@?B@@@:??AAA5A<A65////'/9333)--6---376=<>@EE8>=AAA<A;??;AAA????:@5=<AAAA:==>A9A555?8::@?@@?AA;@@A<>>>>?<AAAA?@?9>>>@
@ATNG8:02848:02192
GATGGTAGCAGACGTGACAGAGCGCCAGAAGATCAGGAACTCTAGAAGAATTCAGATTTTTAACACGAGAGTAAACGTAAAAAGAAGGTTTTACAAGACTCACGTTAACAATATTGCAGCAGTACGCACACAATCGAAGCGCAGTAAGGATGGCTAGTGTAACTAGCAAGAATACCACGAAAGCAAGAAAAAGAAGTACGCTATTAACTATTAACGTACCTGTCTCTTCCGAAACGAATGAGTACGATGAGAGAGCTCTCTCTACCATCGAATCACGAAAGTCT
+
=<<<:=<;;;>>>>><==;;@B@BB?BAB@C:58B=9=:BBBBCBB?BB?B?AA@97773$31557:=9=====06645555$5549.555&555.555==<;54.4.43-39:7;<<<@CCCCCDCCBCBC>@@@@@BBBB???C>B>BBB?BCCDCCAB>ACB@??@CC=?:929<988)577188888+8:3::;;>@@??=B<;;;>=A=A>BBC>@@AA@BB;=;999/99928<;777A==?@@<@@>>AA:888::99168://)///7777(38//
@ATNG8:02854:02174
GATGGTAGGCACTGCGCACACATCCCAGAAGATCAGGAACTCTAGAAGAATTCAGATTTTTAACACGAGAGTAAACGTAAATAGAAGGTTTTACAAGACTCACGTTAACAATATTGCAGCAGTACGCACACAATCGAAGCGCAGTAAGGATGGCTAGTGTAACTAGCAAGAATACCACGAAAGCAAGAAAAAAGAAGTACGCTACTAACTATTAACGTACCTGTCTCTTCCGAAACGAATGAGTACGTGTGACGTACGTGAGCTACCATCGAATCACGAAAGTCT
+
55>>:>AA>@@;;BBBCDCCBDBCB?BCC@CCCCCB@C@@@AAA?D@CB?B>AAAAACBB3B@???BDDBBBCH>B?B@HGIEGHAG@CCB:BBA=ACBAABA;;6;?CC?BFEADDBBCAAADCCCAAABB>BBBB>BBBA@BAA>AADDC?AAABBBBC?BA@BBB?BB?A>=:>>888*5881768787%/838/./36AA:?A::;89;A7:=B@@=@BBCBCC?C@BCB>BAA<??B@@@BAAABBBBBCBAABB?@?CBB@BBBCC?DCAA98829AAA
@ATNG8:02854:02177
GATGGTAGCACACGAGATCTCATCGTACTCATTCGTTTCGGAAGAGACAGGTACGTTAATAGTTAATAGCGTACTTCTTTTTCTTGCTTTTCGTGGTATTCTTGCTAGTTACACTAGCCATCCTTACTGCTGCTTCGATTGTGTGCGTACTGCTGCAATATTGTTAACGTGAGTCTTGTAAAACCTTCTTTTTACGTTTACTCTCGCGTTAAAAATCTGAATTCTTCTAGAGTTCCTGATCTTCTGGCAGACTCTGCACACGCCTACCATCGAATCACGAAAGTCT
+
<@=B9;;@>=A@6666;;=:69<<=><;;>=@9:9:=4=;5:5;:9<=9929;9990404;;;6=488;3338886@BDFC1>?;<6688&29771;;=6=@:?999CA7::;9>>9915=>6?:==<;///97077--(---7779>9855955:?;99:7//)/566:=<9:9@9;=@DD3?6:5:=>>?/>?===6=:;;=@>6//+/:9:,:7;;D=D=BC;>:=:///1616<;;6;6:6616<<9:=;;;B??==<9-3290222334;;;;6::3:?<=
@ATNG8:02809:02236
GATGGTAGTGCGTGAGAGAGAGACCCAGAAGATCAGGAACTCTAGAAGAATTCAGATTTTTAACACGAGAGTAAACGTAAAAAGAAGGTTTTACAAGACTCACGTTAACAATATCGCAGCAGTACGCACACAATCGAAGCGCAGTAAGGATGGCTAGTGTAACTAGCAAGAATACCACGAAAGCAAGAAAAAAGAAGTACGCTATTAACTATTAACGTACCTGTCTCTTCCGAAACGAATGAGTACACATCGTCGTGTCGTGCTACCATCGAATCACGAAAGTCT
+
=BBB?BCCBCCCHCIBBBCCCB:;;/5@@8CCC<;6@C?BBBCCBB?AA>A@BBBBBBBB3B?BB?CC=BB???9?@BBBCB2AA>A=AAA9BDFBBA@BCCECC@C@DD@:9:BBA??@BBBCCAAAAABA<@A>@;>;=>==<>8@>A>><>AAD@??C=AA?A@>:==8>@?6;;666(8::7<<===='9=9=///==B>>;><@AAA:@=?DB;;:;CBBBCC@C@BBA<??@<ABBCDCCCA@@AAABBDDCCCAA?AAD?AA@@@?CB@@98849C>>
@ATNG8:02811:02229
GATGGTAGCGCGACGAGCGTAGACCCAGAGACAGGAACTCTAGAAGAATTCAGATTTTTAACACGAGAATAAACGTAAAAAGAAGGTTTTACAAGACTCACGTTAACAATATTGCAGCAGTACGCACACAATCGAAGCGCAGTAAGGATGGCTAGTGTAAACTAGCAAGGATACCACGAAAAGCAAGAAAAAGAAGTACGCTATTAACTATTAACGTACCTGTCTCTTCCGAAACGATGAGTACTATAGACTATCTGAGACTACCATCGTTCTCCTTAAGTCT
+
CEBA@BCCBCCCCCCCABBCCCBCC>CDBCCC@@<@?BBBBBBB?BB>B>BBBBBBBC1@=?BBCCCC>BBD>BA==<<<+==8?;@BB2;;;5:>>>>>=;;5;<>>;>>?;?@?::;::;@@@>==@@<???A=:8:>=><=;A8<6518>=;==787(6::878263979<7<=8786'5:8768888(66-6555??@A@=@998//,/6;9=<B=>>>@@>>8=;=<<5<557@@>=>>768>==BBAA@@A>>>AAAA<@@?;;:;>?;?:?=AAAA
@ATNG8:02812:02236
GATGGTAGCTCACGTACGTCACACGTACTCATTCGTTTCGGAATGAGACAGGTACGTTAATAGTTAATAGCGTACTTCTTTTTCTTGCTTTCTGTGGTATCTTGCTAGTTACACTATCCTTACTGCGCTTCGATTGTGTGCGTACTGCTGCATATTGTTAACGTGAGTCTTGTAAAACCTTCTTTTTACGTTTACTCTCGTGTTAAAAATCTGAATTCTTCTAGTAGTTCCTGATCTTCTGTAGAGCGTGCATATATCTACCATCGAATCACGAAAGTCT
+
:><<5;;;?565559955599=99596<<@@@4;000+0<6<+////9:;<8;558>8=6<?>>>B@ABBA@@@?>;;8878(9:177<94<>>==9=//.827779881699777792:;????@@@@7<;BC:===97////98<:99886=A:>@7:29===???AA77;>99-96A5<<<<<.==<<>07---55---;(....$.35662737;3998333..*.26677=99:==<///779=?>>==<<;@>==:=AA8838===@@@9?>==
@ATNG8:02834:02259
GATGGTAGAGTATCATGTGTATCTCCAGAAGATCAGGAACTCTAGAAGAATTCAGATTTTTAACACGAGAGTAAACGTAAAAAGAAGGTTTTACAAGACTCACGTTAACAATATTGCAGCAGTACGCACACAATCGAAGCGCAGTAAGGATGGCTAGTGTAACTAGCAAGAATACCACGAAAGCAAGAAAAAAGAAGTACGCTATTAACTATTAACGTACCTGTCTCTTCCGAAACGAATGAGTACTGTATCTATGTGTGCGCTACCATCGAATCACGAAAGTCT
+
//7949<====>;;;;;555=444=8<43-39:<=A?C>AACAB@A>@EACACC@;;;;;';;BBCCJCCBBBC=BBBCBBA2BA?A@BCC;CCC@CCCB99:??:?:?A<AAB<??BBBBCDDCCBBBCBC@CCCB?CABBAA??9@=A;;7;BBCCBAC@BBB@@@>CC@BBB488888*:==9:88888%8<69////99>@=B::;:?;A7:8CCC@CCBBBFDAB?@@A;?@@5;:@=??AABCD??@AAC?>>@?>>?@@>><;;A7=<AACCF=CCDC
@ATNG8:02834:02263
GATGGTAGCGCACACATAGATACAGTACTCATTCGTTTCGGAAGAGACAGGTACGTTAATAGTTAATAGCGTACTTCTTTTTCTTGTCTTTCGTGGTATTCTTGCTAGTTACACTAGCCATCCTTACTGCGCTTCGATTGTGTGCGTACTGCTGCAATATTGTTAACGTGAGTCTTGTAAAACCTTCTTTTACGTTTACTCTCGTGTTAAAAATCTGAATTCTTCTAGAGTTCCTGATCTTCTGGACAGAGTGTGCAGATACTACCATCGAATCACGAAAGTCT
+
56:=8<AA@CCCB;<;AA@AAB@@@BBAAB@A=??@D8@A<;7;;<>DBB@BFB@A@C?CCAA>B@BECCBBBC@900000)0>,000;;3<8::255<8<A6==@BBFACCGCCCCC?BBB?A@DCCDDDAB?ADBB?BBAAABCCCCCCCBBAA>BDD?@@>@?AABBBBBDC?B;;;;.;=@=;;;;6;CCED<BBCCCBB@@A4;:;:*;AAAB@B@CDICBBCCBB@B@CCCDCE?;:;@CBBBCCCBBBBBBBBAABBC@BBBBB?AADDDDD>CBBB
@ATNG8:02836:02229
GATGGTAGTGATACAGATCAGACACCAGAAGATCAGGAACTCTAGAAGAATTCAAGATTTTTAACACGAGAGTAAACGTAAAAAGAAGGTTTTACAAGACTCACGTTAACAATATTGCAGCAGTACGCACACAATCGAAGCGCAGTAAGGATGGCTAGTGTAACTAGCAAGAATACCACGAAAGCAAGAAAAAGAAGTACGCTATTAACTATTAACGTACCTGTCTCTTCCGAAACGAATGAGTACCTCTCAGACGCTCGTCCTACCATCGAATCACGAAAGTCT
+
5=@:=@=>DGDDDCBCBBBABAA;;69@A:?AB::57?6:A<==8>6<8<@;00(//////$/3689BA=@>>>C799@<<::'993949:<0<>C9AAA@@ABBC@B@CC@AAB?BBBBCBBBCCCCCCBBD@DCBB?BBCB?A@A9@=A9:6;BAAACCC@BBCCBA=??9?@A<@@:::,7<>997888(6=9A>>>AADHD:=:=>@A5;6;?AAA?AA@AABB@D?BBG?D?@=?BBBBA@=@AABBBC@B?A????:?9:7<@@@A;AABABCC>C?99
@ATNG8:02837:02226
GATGGTAGGCACTGCGCACACATCCCAGAAGATCAGGAACTCTAGAAGAATTCAGATTTTTAACACGAGAGTAAACGTAAAAAGAAGGTTTTACAAGACTCACGTTAACAATATTGCAGCAGTACGCACACAATCGAAGCGCAGTAAGGATGGCTAGTGTAACTAGCAAGAATACCACGAAAGCAAGAAAAAGAAGTACGCTATTAACTATTAACGTACCTGTCTCTTCCGAAACGAATGAGTACACATCGTCGTGTCGTGCTACCATCGAATCACGAAAGTCT
+
@@A@399=9999999@=;?AA;>>=4?9;895<<9;6;8<BBBBBD@BA?@=9:8>:ACC+=9<<<<<<===BA6<<:9555$5>9=299:&595.6B=BCBBBB@B@BB?AAB>AABCEBCCCCBBCB@@A@@@@B>A???AAAC?C@A;;8;BB@AABB?:99AAA?CB>@??>@>>>>*////6;;;;,//+6568?@@AA<B=DB>?<>;>=BFC@CCBBBBB@C?BBB>BCC79:9BBADCCCBA=>B::9AAB@AACCC<:99@@;?D===?=5<<88
@ATNG8:02850:02232
GATGGTGCACATGAGTGTATCCAGAAGATCAGGAACTCTAGAAGAATTCAGATTTTTAACACGAGAGTAAACGTAAAAAGAAGGTTTTACAAGACTCACGTTAACAATATTGCAGCAGTACGCACACAATCGAGGCGCAGTAAGGATGGCTAGTGTAACTAGCAAGAATACCACGAAAGCAAGAAAAAGAAGTACGCTATTAACTATTAACGTACCTGTCTCTTCCGAAACGAATGAGTACCTCTCAGACGCTCGTCCTACCATCGAATCACGAAAGTCT
+
DDAB?CBBFCBBDEDBBBBAA@CCC?CCBBBB>B>BBCACCB?@A;@>CCBBBBBB3B@BCCAA>@@AAB9@@<<999*9>7?:?AA5A?A=?===AAAAA;A;??;AAA7;=??A=;;<>>AAAAAA:===<<:=@@888C9>9>>>9>>>>>>CA;A=>>>>9>>;??A8<<AAA5;973/////'//)/>@=A@AAA<A=AAAC;A;A==;A;?A>>8887;7=AA:AAA8>>AA===;===AAA@??>>>AAA<=>>=BAA>>:=???AAB9A?::
@ATNG8:02810:02303
GATGGTAGTGTCATATGAGAGTGTGTACTCATTCGTTTCGGAAGAGACAGGTACGTTAATAGTTAATAGCGTACTTCTTTTTCTTGCTTTCGTGGTATTCTTGCTAGTTACACTAGCCATCCTTACTGCGCTTCGATTGTGTGCGTACTGCTGCAATATTGTTAACGTGAGTCTTGTAAAACCTTCTTTTACGTTTACTCTCGTGTTAAAAATCTGAATTCTTCTAGAGTTCCTGATCTTCGGTCTACTACACTGTACTCTACCATCGAATCACGAAAGTCT
+
?AB=9>@@AJCCCC=BBCAACCCCCB@@?AAA>BBBB=BC?B@BBBCDCC@BBBBB?C@CCAA>B?BBCDCBBBC?AACCD3BB799CA;AAA@=@>C?BD;;;ADED@DDDHIC:;;;CD@D?CCDD@BAC@CCCC>@@CAAABBCBBBCBBBD@CBA>AC@D?BBBBBBBBC>@::::.:<?=:;:;-;AABD?CCCBBBBBDBACDCD5BBBCCACACC@BBBBA@?<?@CCCCBB@BB?B@AABBBBCBBAAAAAACCC?===>B=@BB>>>>9<<::
@ATNG8:02818:02303
GATGGTAGTGATACAGATCAGACACCAGAAGATCAGGAACTCTAGAAGAATTCAGATTTTTAACACGAGAGTAAACGTAAAAAGAAGGTTTTACAAGACTCACGTTAACAATATTGCAGCAGTACGCACACAATCGAAGCGCAGTAAGGATGGCTAGTGTAACTAGCAAGAATACCACGAAAAGCAAGAAAAAGAAGTACGCTATTAACTATTAACGTACCTGTCTCTTCCGAAACGAATGAGTACGTGTGCGACGTGTCTCCATCGAATCACGAAAGTCT
+
@9957;=>C?B>@><<<;;;D@A9;05:<3:@;5846:49::37386:96:633388888+86::?:A;>>?>@886;;>>>+:=89.999&5<<7ABBBBBACB@D@CC?CCC?AA>?@BBGDCCCCCCDD?CAA@>@@@@??@A5;6;;;7<DBBDBBC@BBBBBB?BC@BB@8<<9999+9==9:<<==.=?;@888A@@@@=@7;;;:4:8<=AAB>BCBBBCB?A????7???<@BBBBCCAAABBBBBB;;;<?==:>??@A<AA===BC:A767
@ATNG8:02825:02286
GATGGTAGTGTCAGTGCGCGTCGTCCAGAAGATCAGGAACTCTAGAAGAATTCAGATTTTTAACACGAGAGTAAACGTAAAAAGAAGGTTTTACAAGACTCACGTTAACAATATTGCAGCAGTACGCACACAATCGAAGCGCAGTAAGGATGGCTAGTGTAACTAGCAAGAATACCACGAAAGCAAGAAAAAAGAAGTACGCTATTAACTATTAACGTACCTGTCTCTTCCGAAACGAATGAGTACTGTATCTATGTGTGCGCTACCATCTAATCACGAAAGTCT
+
==BA>B=@BCC@AA?BEJCDBCCBB?BBB?BB99;B?A<@@BBBCC@BB?A=9999999:(9;@BBCCCFCBAA<AAABFDD5CB?B5;;;6;BF@CCCCFDCAA>@@DD@BBB=??BBBCDIBBBCCCBBB@CCCC@B???BAAB>A=A::8:EBBBCCC?AA@AAA?BB?BBB;????=5>8818<<<=='<=8;888AABA@<@<AAAA=A=@@C<;;:CCCBBB?B@BBB>B@@<@@@@BAAABBBBBBBBBB@@@@@?>>>;ADCAA=A@==ACC>C@99
@ATNG8:02828:02312
GATGGTAGCGAGCGAGTGTGTATACCAGAAGATCAGGAACTCTAGAAGAATTCAGATTTTTTAACACGAGAGTAAACGTAAAAAGAAGGTTTACAAGACTCACGTTAACAATATTGCAGCAGTACGCACACAATCGAAGCGCAGTAAGGATGGCTAGTGTAACTAGCAAGAATACCACGAAAGCAAGAAAAAGAAGTACGCTATTAACTATTAACGTACCTGTCTCTTCCGAAACGAATGAGTACCTCTCAGACGCTCGTCCTACCATCGAATCACGAAAGTCT
+
6:@=8==BCBCA@@@ACCCCCCBCC@BDC@BBCCAB>B>??DDCCB>BB>B;>>A:::::;%949@>C?>CBCCC>CCBCCCB1@A=@4:;6;@@=BBA=DEBBB?B?BC?BBA>AABBCABBCBBCCCCBB@CBCC?BBBBA@AA9?;>996:CCCCCCC@CABAAB=AA>BBB?@A998*:=>9:::::(9D>B;;;@@EAA<@;>>BB:>;>ACBB?BBAAACC@C?CDD>CBB?BBBBBBB@BBAA@@AABBA@>>>;A>@<><>AA<@@CC@@@;@@??
@ATNG8:02831:02306
GATGGTAGTGTCAGTGCGCGTCGTCCAGAAGATCAGGAACTCTAGAAGAATTCAGATTTTTAACACGAGAGTAAACGTAAAAAGAAGGTTTTACAAGACTCACGTTAACAATATTGCAGCAGTACGCACACAATCGAAGCGCAGTAAGGATGGCTAGTGTAACTAGCAAGAATACCACGAAAGCAAGAAAAAGAAGTACGCTATTAACTATTAACGTACCTGTCTCTTCCGAAACGAATGAGTACGAGAGAGCACACGTGTCTACCATCGAATCACGAAAGTCT
+
45;=8=BBBCBBCCCCBBBBBBBDC@BCC@CB::;;7;>AA@A???=A@=@=?@<99988'8?BBBABBBBA@A:A?A@BCC5BB?C5;;;.<?A;AGCDCDBBB>@>@B?A@?<????ABCCCBDCBBDDC>CCDD<@@@@AAAC=@<B996:DAABCBB@BBBA@@=9939>?9????<5=88189998(8=8>=>=??B??<@<A>>><@;?AB@@>@CCCBBC?C=A@C>CCC>AAABBBBBBBCC>:>CCCC?=?AAAAA<@;;;>8=9>>CAA;A999
@ATNG8:02832:02286
GATGGTAGGCGAGAGTGAGACGCAGTACTCATTCGTTTTCGGAAGAGACAGGTACGTTAATAGTTAATAGACGTACTTCTTTTTCTTGCCTTCGTGGTATTCTTGCTAGTTACACTAGCCGTCCTTACTGCGCTTCGATTGTGTGCGTACTGCTGCAATATTGTTAACGTGAGTCTTGTAAAACCTTCTTTTTACGTTTACTCTCGTGTTAAAAATCTGAATTCTTCTAGAGTTCCTGATCTTCTGGCGCTCTGTCACGTCTGCTACCATCGAATCACGAAAGTCT
+
@AAA8B=@=<@566;;;;695;::==?:;=@@8@BBAB8@@;@4984::994:<;;>6?6774;6<6:?777<7888257<;<(9;16616169>?6?@@?@@=====>>8>A:88;;;67751709:525=57.6@<=:>@B:;;>==A@@@@B>=:>@B7;;<?<?ABBBA@@?8=8888)8:=:89888(6799<49///88887=49666(99>>>;C<??<??@@@@@9@;AC>>>?:===:>=9<997;;<9::99;==;;5:==<=:=AAA===8=<<<
@ATNG8:02839:02312
GATGTAGTATATCGCGTCGCTATCCAGAAGATCAGGAACTCTAGAAGAATTCAGATTTTTCAACACGAGAGTAAACGTAAAAAGAAGGTTTTACAAGACTCACGTTAACAATATTGCAGCAGTACGCACACAATCGAAGCGCAGTAAGGATGGCTAGTGTAACTAGCAAGAATACCACGAAAGCAAGAAAAAGAGTACGCTATTAACTATTAACGTACCTGTCTCTTCCGAAACGAATGAGTACTACTCTCAGAGACACACTACCATCGAATCACGAAAGTCT
+
B@BB@;?B?AABCBBBBEDC;<;@=?CD@CCCCBC@BBCCBBBBA?;;8;@@==;;;;;)//6;;?CCCBABDC;?=;::::'9<892444&4997=<<<;;;59.94;98>@@<@A@CCBBBCCBBBAC;;49:9:;@A@BCBCC?B:B00*0@;;==<A7@?=@?A?BB?BBB>@@=<<3998/8AAAB1=<</////9997>:=555<A4<;CBB?@:9;CBA?@<@@>5>00-0@@@@BBBBBBCCCBAA?>?A9:8;BK;@@B;;5;<>:;;;09?=>
@ATNG8:02848:02300
GATGGTAGATACTCGCTGATACACCCAGAAGATCAGGAACTCTAGAAGAATTCAGATTTTTAACACGAGAGTAAACGTAAAAAGAAGGTTTTACAAGACTCACGTTAACAATATTGCAGCAGTACGCACACAATCGAAGCGCAGTAAGGATGGCTAGTGTAACTAGCAAGAATACCACGAAAGCAAGAAAAAGAAGTACGCTATTAACTATTAACGTACCTGTCTCTTCCGAAACGAATGAGTACTGTATCTATTTTCGCTACCATCGAATCACGAAAGTCT
+
BBBB@BDCCCCCCBBBDCCCBBCCD>CBB?BCBCBB?B?BBC@AAC?BB>B@BB@@BBBB3B?AAACC>>>88807;=>??@1>D=B4;;;.;BB9996B?>BBB?B?CEABBA>AABBBCCCCCCDDDCCC?CCBB?BBBBB???7>:>??<@BBBBAAC?AAAABB@BC>>=>9=====7;;:7<====.=A;A988@@A>>:><@@AA;?<?AB@A>ABBBBCC=B>BCC>C=><>BBDBBBBBBBBB@@@@@8ABCBAA?BCAAA?BBBBBBA:AB99
@ATNG8:02853:02308
GATGGTAGTGTGTCTCTGAGAGTAGTACTCATTCGTTTCGGAAGAGACAGGTACGTTAATAGTTAATATCGTACTTCTTTTTTCTTGCTTTCGTGGTATTCTTGCTAGTTACACTAGCCATCCTTACTGCGCTTCGATTGTGTGCGTACTGCTGCAATATTGTTAACGTGAGTCTTGTAAAACCTTCTTTTTTTACGTTTACTCTCGTGTTAAAAATCTGAATTCTTCTAGAGTTCCTGATCTTCTGGAGATACACATGATACTCTACCATCGAATCACGAAAGTCT
+
55::5;=>BDABAA666???ABBBBC@@@A@?9=:;;6;A>B?CCDBCBC@CCCCC@C?CBAA@DACBBBBCCAA<::9:99$;@=@@@B=AA@A=AAB>BC?AAACCCACCCCCCBB>BDC@C?DEEDBCBB?CECC?CCCCCBBBCCCCCBB@?<>>>:>?9>=AABBBCBBB@BBBBB8B?B>BAFEDDD#ED@@A=@CDCCBCCCD=AAA@1ABBBC@B?BC?CCCCCBA>A>@CBCCC?A>@>ACCDDDDBCCBBBBBBCBB@>ABBBC>B@BBCCC>DB99
@ATNG8:02818:02359
GATGGTAGCGCATATCAGCGCAGCCCAGAAGATCAGGAACTCTAGAAGAATTCAGATTTTTTAACACGAGAGTAAACGTAAAAAGAAGGTTTTACAAGACTCACGTTAACAATATTGCAGCAGTACGCACACAATCGAAGCGCAGTAAGGATGGCTAGTGTAACTAGCAAAAATACCACGAAAGCAAGAAAAAGAAGTACGCTATTAACTATTAACGTACCTGTCTCTTCCGAAACGAATGAGTACCTCTCAGACGCTCGTCCTACCATCGAATCACGAAAGTCT
+
<>5:66>>BCECCBBCCDDFEDCCC?CBCABBBCBB>B?ABDCDBB=@A4979CCBCCCCC*B@CCCCDGLDBBB>BABBBBB1AA?C=AAA9ACC?CCBBBCAAB?B@BC@BBA>AA@@ABBBCBBBDEDCB?BCCC@CBBBBCAB?B>@::9:BBBCDCC?CCBA>=;;;,<>><AB@BB=AAA@??===,9939@@@AC=@B;?;?A==<B<??:;:5::?:;;=<A=A@A:@@@<@@@>>>@:>=>B@@??DAA@?@A=@<>:<9:9?49:>>8==6==//
@ATNG8:02819:02334
GATGGTAGATATATGCACGCTCTACCAGAAGATCAGGAACTCTAGAAGAATTCAGATTTTTAACACGGGAGTAAACGTAAAAAGTAGGTTTTACAAGACTCACGTTAACAATATTGCAGCAGTACGCACACAATCGAAGCGCAGTAAGGATGGCTAGTGTAACTAGCAAGAATACCACGAAAGCAAGAAAAAGAGTACGCTATTAACTATTAACGTACCTGTCTCTTCCGAAACGAATGAGTACGAGAGAGCACACGTGTGCTACCATCGAATCACGAAAGTCT
+
6<<<=@;;>>;;6<;;?;;?CCAAA<;::5:;:<<<9<9><<:88868<4<6;??@@?>@1:8BAACC:=:878)8995>>>*:559-756&256389A????;;8;=FE<>>=<887?>::9;>788<;;:6<=:83//.7977;7;<A??<>===@?>><@@?>>>;>>8;99179622'255066666'2229<;9;;;9:?<>>>A=B688;;B=BBAAA@@<><>AA9A::5;;;>?>?>@?;;:>>>;:;@@>>===>==ABBAA7;;;;;@@7<=;;
@ATNG8:02825:02353
GATGGTAGCTATACGTATATCTATGTACTCATTCGTTTCTGAAGAGACAGGTACGTTAATAGTTAATAGCGTACTTCTTTTTCTTGCTTTCGTGGTATTCTTGCTAGTTACACTAGCCATCCTTACTGCGCTTCGATTGTGTGCGTACTGCTGCAATATTGTTAACGTGAGTCCTGTAAAACCTTCTTTTTACGTTTACTCTCGTGTTAAAAATCTGAATTCTTCTAGAGTTCCTGATCTTCTGGGATGTGTGCGCAGTGCCTACCATCGAATCACGAAAGTCT
+
=69505545=<A;AC>>ADCBBCA?ABABC;;4;;;:,444<7<;=>CBB><<>?<6;8733A7B7BBBBBAAAA=@@@@>.@@598AA=?;><6;;<8<<=<A???D<AACBB@AB@BCC?@?BCCCCJCE@BBHE@CDCBFB;;;;<;BBCBB?BBC@CC@B?B?A@@BCB?BB>><<3<+0+00000$0>?@A<@AB::9CC@@?@=@@0@>>A@=@=@A?BBBBBBG?B?AA@AA@=@;=@60000<0099=:566=:>?@@BB=CC>@@BCCEC>AA;;
@ATNG8:02826:02357
GATGGTAGAGAGAGCTCTCTCATCGTACTCATTCGTTTCGGAAGAGACAGGTACGTTAATAGTTAATAGCGTACTTCTTTTTCTTGCTTTCGTGGTATTCTTGCTTAGTTACACTAGCCATCCTTACTGCGCTTCGATTGTGTGCGTACTGCTGCAATATTGTTAACGTGAGTCTTGTAAAACCTTCTTTTTACGTTTACTCTCGTGTTAAAAATCTGAATTCTTCTAGAGTTCCTGATCTTCTGGGTGCGCTACAGTCTCTCTACCATCGAATCACGAAAGTCT
+
//9:6:<A;:9B;96665=>====CBA@@@AC=B:9:4<B=B?BC@AB::8:ABBC?C?CCCC@B>>>AB??@BB?CBAAA/>=5:875,5?<?4:8:59=96//(.88378<<;7;;5;;;=B=FAA>>>>>=BAAA:;;;?>=>@@@AAA:::93:779>D:>:>>>>??@AA;=====/=9>:>=FHE.;;>>>7>@===>@<<<08778(8:::?<?<@@<@==6///7<9<<@@@A56666066699<@@@???BBAA==@9:666<7=6;;?;;1;;;6
@ATNG8:02828:02341
GATGGTAGTGCGTGAGAGAGAGACCCAGAAGATCAGGAACTCTAGAAGAATTCAGATTTTTAACACGAGAGTAAACGTAAAAAAGAAGGTTTTACAAGACTCACGTTAACAATATTGCAGCAGTACGCACACAATCGAAGCGCAGTAAGGATGGCTAGTGTAACTAGCAAGAATACCACGAAAGCAAGAAAAAGAAGTACGCTATTAACTATTAACGTACCTGTCTCTTCCGAAACGAATGAGTACACACTCTCCATTGACACTACCATCGAATCACGAAAGTCT
+
99;<055;595?;@@@CBCCCB;;;/55>8>A<555595:99?8336:96;5/0/;;;;;+;5:BBBBA?>765(78;;;::9#4;7;4;99+99;6;>=@>?@;?;?9??7?DC?BBBBBCBBCGBBACBCBADBCB@C@??BAAA>B?A;;8:CBABAAA?BBBAAA>AB@CBB??998>6<88179CDD/@@<>>>==>A@@:>;>>??;@;>>DBB?B@;;;AA>@?:::8:AA8:9BBBCCDCCCAAAA588<AA??>>>;7;E@@@<AAA?AAA;A@@?
@ATNG8:02831:02361
GATGGTAGATACTCGCTGATACACCCAGAAGATCAGGAACTCTAGAAGAATTCAGATTTTAACACGAGAGTAAACGTAAAAAGAAGGTTTTACAAGACTCACGTTAACAATATTGCAGCAGTACGCACACAATCGAAGCGCAGTAAGGATGGCTAGTGTAACTAGCAAGAATACCACGAAAGCAAGAAAAAGAAGTACGCTATTAACTATTAACGTACCTTCCCTTCCGAAACGAATGAGTACATAGATATACGTATAGCTACCATCGAATCACGAAAAGTCT
+
;9:;;C=CDCCDC666=<=<@?@@D;@??7:;:>99348??BACCC?99599<=<@@?=1?>;;7=;999999087>>===,9=9=5@@@7@@B@999CCCBCC?C@BD?BBB?BCBBBCCCCCCCDBBBB@BBBB@B@@@>>?@8@<@@@=@CBBBBBB?BBBCCC@BB??>?>AA@@>8888488889(6>9>788??>>A9=9===<4:5:;AAB6;8;B>B@B?CCD>AABAAAAAACDCBBBBBBBBBBBAAADCBBB?==:77/8===8878)8888
@ATNG8:02840:02346
GATGTAGTAGTACACTAGTCATACCAGAAGATCAGGAACTCTAGAAGAATTCAGATTTTTAACACGAGAGTAAACGTAAAAAGAAGGTTTTACAAGACTCACGTTAACAATATTGCAGCAGTACGCACACAATCGAAGCGCAGTAAGGATGGCTAGTGTAACTAGCAAGAATACCACGAAAGCAAGAAAAAGAAGTACGCTATTAACTATTAACGTACCTGTCTCTTCCGAAACGAATGAGTACACACTCTCATATGACACTACCATCGAATCACGAAAGTCT
+
BBABBBBBCCCCCCCCCBBBBBBB@BCC@BCCCAA?A@DBCCCCC;<;?A=??>89999)9?AABDBCCBBCB>BBCCDDD5BB>B5;;;6;BDABBBCCEDBB?A>AB?BBC@BBBBBCCCBCCCCBBBB?BBBB?BAAACBAA>B?BBB?AACCBBDB>AABBBB???;?A@<@><88.5771889::*6;6<///;=C?@<@<??>>;><AAB@@=@AA@ABB?A?9994:AC?BCBBBBBBBB?@@@>>>?>AA???AAA?BAABB?@@?>;;;0:?99
@ATNG8:02843:02343
GATGGTAGTGCGTGAGAGAGAGACCCAGAAGATCAGGAACTCTAAGAAGAATTCAGATTTTTAACACGAGAGTAAACGTAAAAAGAAGTTTTACAAGACTCACGTTAACAATATTGCAGCAGTACGCACACAATCGAAGCGCAGTAAGGATGCTAGTGTAACTAGCAAGAATACCACGAAAGCAAGAAAAAAGAAGTACGCTATTAACTATTAACGTACCTGTCTCTTCCGAAACGAATGAGTACGTGTGACGTACGTGGAGCTACCATCGAATCACGAAAGTCT
+
----(----/5<<<:96559:9444)44;74/////)/5::://(//0//(/498393333$338863338:8;=388;<<<;$/0)0///&/::)/6<555<=<.4.4:38996:43345555;99;<55/39/--(-2,,,---07274444:433996:;:;<=44/6;:9*/////(/332333333$..(..33665556;6888;5>:;7<<=8;;44//6)/)///(/993888733373337:9:8866//(/55,,-(---7959::9==>444:8
@ATNG8:02844:02343
GATGGTAGAGAGAGCTCTCTCATCGTACTCATTCGTTTCGGAAGAGACAGGTACGTTAATAGTTAATAGCGTACTTCTTTTTCTTGCTTTCGTGGTATTCTTGCTTAGTTACACTAGCCATCCTTACTGCGCTTCGATTGTGTGCGTACTGCTGCAATATTGTTAACGCGAGTCTTGTAAAACCTTCTTTCTACGTTTACTCTCGTGTTAAAAATCTGAATTCTTCTAGAGTTCCTGATCTTCTGGGTGCGCTACAGTCTCTCTACCATCGAATCACGAAAGTCT
+
////)/::<C999C>696;;;<><@A<<=??DABBCB?BB?A?<<;;<9:585:987=@BBBB7B<@@DDBBB@BAA::::)75.5569/9=9:)0//(/:3722,2::/88=9::5502557>7:8:////.2<<;;3//.777677977753350...268)/-5=>A@@@>>:>====-:5;5:=A:;;AACEE>CCCBABCCBB<BEDF000AAA=D@CD?CCBA???<@<@@ABBB>A;;;6;A@A@AAAAAA???ABAAA=AAAAB?@AA@??@:?>>>
@ATNG8:02844:02352
GATGGTAGAGAGAGCTCTCTCATCGTACTCATTCGTTTCGGAAGAGACAGGTACGTTAATAGTTAATAGCGTACTTCCTTGCTTTCGTGGTATTCTTGCTAGTTACACTAGCCATTCCTTACTGCGCTTCGATTGCTGTGCGTACTGCTGCAATATTGTTAACGTGAGTCTTGTAAAACCTTCTTTTTACGTTTACTCTCGTGTTAAAAAATCTTGAATTCTTTCTAGAGTTCCTGTATCTTCTGGGTGTCGCTACAGTCTCTCTACATCGATCACGAAGTCT
+
55==5;;=>@A=00////:::;;;;;>;;;9;.49:9,497<7555@:97384:==7=?CCCC>A>A???=??9@=A=?6;;>D7;<<=.8652:=1572755+22222.33../(/3738//297:72<>;;5877<<66:96/////-55)--.458)/).5222:8550588::+83737;===*777=C7?>>955/..828:877%556068+2+222'2778;7807.5....5604677(----446725222557665755557765---(,,,2
@ATNG8:02844:02369
GATGGTAGCGCACACATAGATACAGTACTCATTCGTTTCGGTAAGAAGACAGGTACGTTAATAGTTAATAGACGTACTTCTTTTCTTGTCTTTCTGTGGTATTCTTGCTAGTTACACTAGCCATCCTTACTGCGCTTCGATTGTGTGCGTACTGCTGCAATATTGTTAATGTGAGTCTTGTAAAACCTTCTTTTTACGTTTACTCTCGTGTTAAAAATCTGAATTCTTCTAGAGTTCCTGATCTTCTGGATAGCGACGCGATATACTACCATCGAATCACGAAAAGTCT
+
5===655=696>=>>655994444449884344:<:<3;;)//)//)///-5079///6:)//68-4.4:444///:8(--55)55(--88916333:6:?@8==7=BAA@E@DCCBBB;;7;BC>A?BCCCBCCC@CCCE@B@@ABBA@A;;;DBBBB?BBB=@@>@@CBDLBAAAA=???CC:B@B@BBBBB/@@000+0=00//8==:7;@;;+9555=4<69:29::8A>>9>055:657+//6069;AABBAAACAAABBBAAA>@@AAB??<<<8886&2557
@ATNG8:02811:02386
GATGGTAGACATATCGTACTCTCTGTACTCATTCGTTTCGGAAGAGACAGGTACGTTAATAGTTAATAGCGTACTTCTTTTTCTTGCTTTCGTTGGTATTCTTGCTAGTTACACTAGCCATCCTTACTGCGCTTCGATTGTGTGCGTACTGCTGCAATATTGTTAACGTGAGTCTTGTAAAACCTTCTTTTTACGTTTACTCTCGTGTTAAAATCTGAATTCTCTAGAGTTCCTGATCTTTCTGGATATGAGTGACTCGTGCTACCATCGAATTCACGAAAGTCT
+
4555.5=BCCCCCCCCCCCBBACCCCCDCBAA>AAAG>AA>B??==;@BB@B@@@@5:19@BC;>>?>>@@?@?C<9:757(7:4:888'58/(/59//)/6/6998==58<AAA@>>=@@@:=9<<<==??B<@?@?7;:?>>>>>=??AA?>;;58899;;5;:;;;@AAAA@<@==@@2=*/)/3333(37222)--7---=99<1888)5;===395///@@=7777=176<;888-89;7<<///::=====>>@>>>=97==<::1717;<=>@6;997
@ATNG8:02811:02401
GATGGTAGCGAGCGAGTGTGTATACCAGAAGATCAGGAACTCTAGAAGAATTCAGATTTTTAACACGAGAGTAAACGTAAAAAGAAGGTTTTACAAGACTCACGTTAACAATATTGCAGCAGTACGCACACAATCGAAGCGCAGTAAGGATGGCTAGTGTAACTAGCAAGAATACCACGAAAGCAAGAAAAAGAAGTACGCTATTAACTATTAACGTACCTGTCTCTTCCGAAACGAATGAGTACTATGTAGAGCTCTATACTAATCGAATCACGAAAGTCT
+
AAAA8<<CCBB@@@@ABBBCCCAA@@CEC?CBAB::398<7348>?8>?49.8?@;;:;:*:>BCGDDBBB@@@:@BACCBB5CC>C5;;;-;>>9AB<;;>BCC@C@BC=@?C?BBBBBBBBEBBBBCCCC@BBBC?@@BBBDBB?B?C::8;ABBBBCC@CCBCCC@CC?BBC>AAA@@9@?=9===??.?A>ABB?AAAAB=A<@@@@:=9<?CBB@BC@@@@@?B?BBD=CAA>ABBBAABAAAAAAA@???BB>@@A@A=BBBA:=>BBBCC<B@@?
@ATNG8:02815:02373
GATGGTAGTATAGAGCTCTACATAGTACTCATTCGTTTCGGAAGAGACAGGTACGTTAATAGTTAATAGCGTACTTCTTTTCTTGCTTTCGTGGTATTCTTGCTAGTTACACTAGCCATCCTTACTGCGCTTCGATTGTGTGCGTACTGCTGCAATATTGTTAACGTGAGTCTTGTAAAACCTTCTTTTTACGTTTACTCTCGTGTTAAAAATCTGAATTCTTCTAGAGTTCCTGATCTTCTGGCGCTCTGTCACGTCTGTACCATCGAATCACGAAAGTCT
+
>=BB@DDDCCCCCCCCBBBDCBBCCBBBBBBB?BBBE>BB<?=@@AAB??;?C??>?B@BBBD@C?B@@A>>=7<78756'59+2287/785:4:9A===:===>==6<=>>@@>>:>??:=9=@@=>=>>=BAAA=;;;======??AA???@7988;@@;><>???@AA>>;>@@@@2?;>:>>DDD/>>@@A9AAA??>@@@A69999.999;A:>:>>:=9:=///697==AAAA:889666699=9>>AAAA;;;@AA=A@@AA:==CCCGD>DAAA
@ATNG8:02819:02374
GATGGTAGCGCACACATAGCATAACAGTACTCAGTTACGTTTCGGAAGAGACAGGTACGTTAATAGTTAATAGCGTACTTCTTTTTCTTGCTTTCGTGGTATTCTTGCTAGTTACACTAGCCATCCTTACTGCGCTTCGATTGTGTGCGTACTGCTGCAATATTGTTAACGTGAGTCTTGTAAAACCTTCTTTTACGTTTACTCTCGTGTTAAAAATCTGAATTCTTCTAGAGTTCCTGATCTTCTGGGTCTCTCTCTCACGCACTACCATCGAATCACGAAAGTCT
+
4999.55==@;<>>=@B@<<<00)0777/--////)/////(/:49(///66@@=CCA@A?B<>=;:0927>;;====?.55555'7C6;57=388;;7:<;69@6;;@BAB@CCBBBCCE@C@@>A?DCCCBBBC@BCCC?BBCCCBBBBAAAAA@@@>BCC@CC@B8;:@;;;CCC>A;;;;.;<@=;;;;.;@AAD>BBBDDCCCCB5;;;;*;CBDF?B?BCACBCBCCC@C?BCCCCD@AABC>CCCBBBCCCCCDBCCCBBB?CCC@?>?BAABBB<BAAA
@ATNG8:02835:02408
GATGGTGGAGACACGTCGCACACGTACTCATTCGTTTCGGAAGAGACAGGTACGTTAATAGTTAATAGCGTACTTCTTTTTCTTGCTTTCGTGGTATTCTTGCTAGTTACACTAGCCATCCTTACTGCGCTTCGATTGTGTGCGTACTGCTGCAATATTGTTAACGTGAGTCTTGTAAAACCTTCTTTTTACGTTTACTCTCGTGTTAAAAATCTGAATTCTTCTAGAGTTCCTGATCTTCTGGGCTGCGCTGATATGCGCTACCATCGAATCACGAAAGTCT
+
CCBB@BC@CHIJCCCCCCCCAABDAAABB@@<@CBB=DB?B@@@@CC@A>?DBBB?B?BBCE?B?BBBBBBBBB@BCCFD3?=:=998*2;7;083?;?C?BB@@??8<==>>?=>:=CD>D=>>>@<;;>=A@;;6;>?>??>>>?@@@@>==6;;;;>>;?;??A@AAEAA=>==BD;B=A:==CCD/>??@A:A;;;==A=;<7<=<<+=:;;?<?<@@=@@@B=>=<A<AA>>>A<888=6=///>==<@@B>>>>@@>><>@AAA;ABBBA==6=<<6
@ATNG8:02836:02418
GATGGTAGATACTCGCTGATACCCCAGAAGATCAGGAACTCTAGAAGAATTCAGATTTTTAACACGAGAGTAAACGTAAAAAGAAGGTTTTACAAGACTCACGTTAACAATATTGCAGCAGTACGCACACAATCGAAGCGCAGTAAGGATGGCTAGTGTAACTAGCAAGAATACCACGAAAGCAAGAAAAAGAAGTACGCTATTAACTATTAACGTACCTGTCTCTTCCGAAACGAATGAGTACATAGATATACGTATAGCTACCATCGAATCACGAAAGTCT
+
CCCC@CBBBCBBCAA@CBAA;<<<+9?A:ABBCCFAB@CDBBDCC?BD@D@CBA9999:.:?CCBBBBBB::9,9=;;;;;*;C@B5;<<.;BB@BBABACCEF?B>BB@EDC?BBBCCCCCCBDCBCBCE?BB::89ABBBCCC?B?B@@>@CBCCADC?CCAA@@?CC@AAA>@@@@@9=8818>==>/>>:?888BABAD;>;>??>6;7;?BCC?A@BCBCD9:99AA<BBB?BBBBBBBBCBA@@@AAAAA@??>>>==:=??@@<@@@?>>@8?=;;
@ATNG8:02840:02376
GATTAGTATAGAGCTCTACATAGTACTCATTCGTTTCGGAAGAGACAGGTACGTTAATAGTTAATAGCGTACTTCTTTTTCTTGCTTTCGTGGTATTCTTGCTAGTTACACTAGCCATCCTTACTGCGCTTCGATTGTGTGCGTACTGCTGCAATATTGTTAACGTGAGTCTTGTAAAACCTTCTTTTTACGTTTTACTCTCGTGTAAAAATCTGAATTCTTCTTGAGTTCCTGATCTTCTGGCGCGTATGTATGTCGCCTACCATCGAATCACGAAAGTCT
+
===<=BBBDDFCCCCCCCDDBBBBCCCBBC?A@?@9?@?A@ECBAABB?BCCCC?C?CBBB>B>BCCA@@@@@;>>?==/<<5;:>>7;??B?B;;6660878>AA=>>>BA>@?9>=A:<9<@@@@@@A=????9<<=<<<<<=AA?@>>>A<AAA=??9@<@@;:;???@<:;:DD5A<A=BBBBB/;:----)------===@CDDD/?@>==5937717=4=7779@7=<??@B=AAB=;73333---3<;997717;=9::>AB=AA=777=6::::
@ATNG8:02848:02412
GATGGTAGCGCATATCAGCGCAGCCCAGCAAGAATCAGGAACTCTAGAAGAATTCAGATTTTTAACACGAGAGTAAACGTAAAAAGAAGGTTTTACAAGACTCACGTTAACAATATTGCAGCAGTACGCACACAATCGAAGCGCAGTAAGGATGGCTAGTGTAACTAGCAAGAATACCACGAAAGCAAGAAAAAGAAGTACGCTATTAACTATTAACGTACCTGTCTCTTCCGAAACGAATGATACAGAGAGTACGATATGTCTACCATCGAATCACGAAAGTCT
+
4944.544;ABCFCBBB@B@=///<18---0--(-9:;6<9<>====D>@@<@>8;944999'9;@ABBCCCDCDC?CCBBBBB5BC?E4::97;DD@BBBBCBDCC?C?BC?@@@?BCCABBAACCCCBBBED@CCBB<AABBBBAA<B>C@@>@GBBBCCC@BBBBBB@AB?BBB=@@??<5=::3:>=>?1?D?C??;B@@@@<><>AAD:<:=ADCC@CCABABB?B@BFD>CBB@BBBCBBABBBBBCDCCCCCCBBBB@@>@BBAA?CCBB@BB=BBBB
@ATNG8:02849:02413
GATGGAGCAGACGTGACTGAGCGCCAGAAGATCAGGAACTCTAGAAGAATTCAGATTTTTAACACGAGAGTAAACGTAAAAAGAAGGTTTTACAAGACTCACGTTAACAATATTGCAGCAGTACGCACACAATCGAAGCGCAGTAAGGATGGCTAGTGTAACTAGCAAGAATACCACGAAAGCAAGAAAAAGAAGTACGCTATTAACTATTAACGTACCTGTCTCTTCCGAAACGAATGAGTACGATGAGATCTCGTGTGCTACCATCGAATCACGAAAGTCT
+
CCDC?BCCCCCCCCBECCBBBCCD@@A@?CCCBBB>A>BBCB@@@>BB>B>AA@AACCA1?;@DABBCB@@@@9@?ABBBB5BCAD@CCC;EAA=ABBBBBCCC@C@AB?BBB?BBBBDBBCBBBDDCAAA?CDBB<@ABBBB@@=@=B??=?CBDCCAB?BBBBBB?BC@BBA8?>>:90:<<788777(8>:@;;;@@BAA<@;@@@A<><>?BBB@BB@@?BC>A>ABD>CBB?BCBBBCABBBDB??><<=<==>::;BB<??;;:<@@=>BAA<A?::
@ATNG8:02851:02393
GATGGTAGGAGACACGTCGCACACGTACTCATTCGTTTCGGAAGAGACAGGTACGTTAATAGTTAATAGCGTACTTCTTTTTCTTGCTTTCGTGGTATTCTTGCTAGTTACACTAGCCATCCTTACTGCGCTTCGATTGTGTGCGTACTGCTGCAATATTGTTAACGTGAGTCTTGTAAAACCTTCTTTTTACGTTTACTCTCGTGTTAAAAATCTGAATTCTTCTAGAGTTCCTGATCTTCTGGTTACACTCATGTGCACCTACATCGAATCACGAAAGTCT
+
DDCC@BCB@CCCBBCDDCCCBCCCCCCCBA@C>B;;;/;?;=;@<<<87717;;::*0(/9;=5=5=CCB??=<?8:8999$5939?@>7@BBB>AAB?BC?BB>?@?<??AAAA=<9=AA<A<@@@@>>>A=DAAA;@@A?==>?@@ACA;;;@<==>=A@<@<@@@AAAA?A:?>ACC5A<A9>>>>>.>?>>>6;;A88:=;==<ABBA/@9::D>D;==<AD??===<@<@@@@?>;?>>:><?>;=??>>?=<=AA<>@@@@@@;49666;9;4777/
@ATNG8:02851:02412
GATGGTAGGCGAGAGTGAGACGCAGTACTCATTCGTTTCGGAATGATACAGGTACGTTAATAGTTAATATGCGTACTTCTTTTTCTTGCTTTCTGTGGTTATTCTTGCTAGTTACACTAGCCATCCTTACTGCGCTTCGATTGTCGTGCGTACTGCTGCAATATTGTTAACGTGAGTCTTGTAAAACCTTCTTTTTACGTTTACTCTCGTGTTAAAAATCTGAATTCTTCTAGAGTTCCTTGATCTTCTGGCGCGTATGTATGTCGCCTACCATCGAATCACGAAAGTCT
+
54995:495:;5:6>>DBDB9555454:;<>@:@@AA;AA=@:98338:;:6<=:8838*---70618-/3<55555/57777)7>:=222'2..78(-(--(-706668=<9>:7:995615>=9>:;:9552662555946...966555998887662...49;151:AAAA@@@@;>====2=<A<AAABA/AAAAA9==>@?A?<<<07666(7==>@<@<>>:>AAA89838)/)/<9<<5///49::AA?>>>A???@@@<===9<5669499>>AAD;=>=>
@ATNG8:02853:02402
GATGGTAGGCACTGCGCACACATCCCAGAAGATCAGGAACTCTAGAAGAATTCAGATTTTTTACACGAGAGTAACGTAAAAAGAAGGTTTTACAAGACTCACGTTAACAATATTGCAGCAGTACGCACACAATCGAAGCGCAGTAAGGATGGCTAGTGTAACTAGCAAGAATACCACGAAAGCAAGAAAAAGAAGTACGCTATTAACTATTAACGTACCTGTCTCTTCCAAACGAATGAGTACTACTCTCAGAGACACACTACCATCGTCGGTCAGAGTCT
+
:;BB@BC?9>;;;CB;;:BAABABA=BCD?BAAAA@?B>@ADDCBB?CC@C>A@@?===?='<>??883?<73,3345555$59494;==0>==7;?=A@A?A@5;5;@:=?@;?@AABBBABBBBBBA@@@AA@@>?AAACCBB?D@B;;8:AC?AB@@<@A9837477/773,3977815223889>>.9?4;889<?>>><A<@A??:=9==BBD@CBBA@@@7949A;???;?A?>>000@000BAA@A:9:>===<88//73,,,,(,,,,,6232
@ATNG8:02853:02417
GATGGTAGACATATCGTACTCTCTGTACTCATTCGTTTCGGAAGTAGACAGGTACGTTAATAGTTAATAGCGTACTTCTTTTTCTTGCTTTCGTGGTATTCTTGCTAGTTACACTAGCCATCCTTACTGCGCTTCGATTGTGTGCGTACTGCTGCATTATTGTTAACGTGAGTCTTGTAAAACCTTCTTTTTACGTTTACTCTCGTGTTAAAATCTGAATTCTTCTAGAGTTCCTGATCTTCTGGCGCTCTGTCACGTCTGCTACCATCGAATCACGAAAGTCT
+
BBCC?CBECCCBCBCCDCCCCBBBCDCCBBDC?BBCA9@@7;6.-----56599=A@;@5?:::7=8C@>9999=>;75666(8<5<=BC9@::?065?:??:>>>BAA9=>A@>>>>9@AB<><><<=>>>><>BAA;>?AD?????ABAA===@D<AA;AA;@;@?AA>@@AA:==<CC5C9=6<=ACC.>;89>0855556;99?:?DD5CAAAA<A;@@<A>>>;<;:>;CAA?>>588C;;;;<==;;<??>9///;;??=A@@>><>>DBECE>BB@@
@ATNG8:02808:02467
GATGGTAGACATATCGTACTCTCTGTACTCATTCGTTTCGGAAGTAGACAGGTACGTTAATAGTTAATAGCGTACTTCTTTTTCTTGCTTTCGTGGTATTCTTGCTAGTTACACTAGCCATCCTTACTGCGCTTCGATTGTGTGCGTACTGCTGCAATATTGTTAACGTGAGTCTTGTAAAACCTTCTTTTTACGTTTACTCTCGTGTTAAAAATCTGAATTCTTCTAGAGTTCCTGATCTTCTGGGCAGACTCTCACACGCCTACCATCGAATCACGAAAGTCT
+
BC@@=BBFBCCCCCDDCCCCCBBBDCCCBCBB>A@@?9::6:50/////9;5::BBB;>:>@<<7B79>9::;:AA<?????/>>9>::;3;>>>178<8=><>>>@A?;?=>=>>??;?BA=C<AAA@???@<AA@@;??A@@@@AAAABB:;;><>?@=>><><@AAAAAA@@;@@@AA5A;>:=@???.?A@@@7>>>==<A>>>:>???/AAAAA9=<AA=>>><9<9;A;A=<<<A5;;AA9A<<<=?===AA@@@A:?;<69955559;;;9>>7;;;A
@ATNG8:02811:02425
GATGGTAGTGTGTCTCTGAGAGTATTACTCATTCGTTTCGGAAGAGACAGGTACGTTAATAGTTAATAGCGTACTTCTTTTTCTTGCTTTCGTGGTATTCTTGCTAGTTACACTAGCCATCCTTACTGCGCTTCGATTGTGTGCGTACTGCTGCAATATTGTTAACGTGAGTCTTGTAAAACCTTCTTTTTACGTTTACTCTCGTGTTAAAAATCTGAATTCTTCTAGAGTTCCTGATCTTCTGGAGATACACATGATACTTACCATCGAATCACGAAAGTCT
+
@@BB=@;;??@BC;;<<;;;;;AAA<??>=??399??8>B<@<@A@@@BBACCCCD:;;;DGE@G>BBCDCCCDD@A@@@@0@C>BABB=A>>=2:5929A=BBDDCD@CCCC@@@@=@BB@C?CBAABBAAACCCC@GECCCCCCBBBCCBAAA?BBB@CB<?6::A@ACCBB?B@@@@9A@E?BABBA,@ABBB=BBCCCCDAAA@BCBC2BAABB>B@DC@BEBBB@@>@?BBBCBB?BAB?BB;;;@ABCBCCDDBB?BB?AAABG@CCBBBCC<AA@@
@ATNG8:02822:02460
GATGTAGTGTCAGTGCGCGTCGTCCAGAAGATCAGGAACTCTAGAAGAATTCAGATTTTAACACGAGAGTAAACGTAAAAGAAGGTTTACAAGACTCACGTTAACAATATTGCAGCAGTACGCACACAATCGAAGCGCGGTAAGGATGGCTAGTGTAACTAGCAAGAATACCACGAAAGCAAGAAAAAGAAGTACGCTATTAACTATTAACGTACCTGTCTCTTCCGAAACGAATGAGTACGTGTGACGTACGTGAGCTACCATCGAATCACGAAAGTCT
+
@?B@ABB;;5B::6@@BBB@@@CC?@@A>BABBBB@A?BCBBBCC???<?<???9999+9;@@ACBA@@9:9,9<;;;;.;@5;4;;0:@A;@A999CCCC@C@CD@ABA?AAAABCBBBCFCCBCCC@CCCD?BBBBB>@A=B@CAA?ABBBCBBB?BBBAAA?CC?BBB?CBA>=57868=AAAA/BC:>888@A??>=D=B>>>;?<@BD:;:;C@??CB?A?BAA9A9949@@@@ABBB@@;DCBBDBBBDBBBBCC@BBBBB?B@@@BBB>BA=>
@ATNG8:02837:02435
GATGGTAGAGTGTCATGTGTATCTCCAGAAGATCAGGAACTCTAGAAGAATTCAGATTTTTAACACGAGAGTAAACGTAAAAAGAAGGTTTTACAAGACTCACGTTAACAATATTGCAGCAGTACGCACACAATCGAAGCGCAGTAAGGATGGCTAGTGTAACTAGCAAGAATACCACGAAAGCAAGAAAAAGAAGTACGCTATTAACTATTAACGTACCTGTCTCTTCCGAAACGAATGAGTACTGTATCTATGTGTGCGCTACCATCGAATCACGAAAGTCT
+
:@@@<@=@DBBC??>@?>B@@@?@@;?>@9@@?B@A?A?BBBBBDD@CC>B?BDCBBCBC5C@DGEBCCDC@??;?B@@@@@0@@=A=AAA:AAA?BAAABCCCC?C?CC>A?A>AA??BDCCCCCCDDCBB?BBBC?BBBBBB>>:@?A@?>@CCCCCCA???AAAA>@A>@@B?BBA?>6>8876DEDD/AA<A877@@B<<9;7=<BA<A:AADCC@CCBBBBB@B@BBB>CBB?BBBCCB@@ACBBBA@BBCB@@@BBBB@>>>@AA<A;>=BBA=B9:9
@ATNG8:02838:02465
GATGGTTGAGAGAGCTCTCTCATCGTACTCATTCGTTTCGGAAGAGACAGGTACGTTAATAGTTAATAGCGTACTTCTTTTTCTTAGCTTTCGTGGTATTTCTTGCTAGTTACACTAGCCATCCTTACTGCGCTTCGATTGTGTGCGTACTGCTGCAATATTGTTAACGTGAGTCTTGTAAAACCTTCTTTTTACGTTTACTCTCGTGTTAAAAATCTGAATTCTTCTAGAGTTCCTGATCTTCTGGTGTCTGATCTGTATCACTACCATCGAATCACGAAAGTCT
+
AABB@D9:;BAAADB666<;::=<><65559:5;CBG=;;6:7;;49>=?9=9??;4::===@5@0//9>>?@>?4::;;;+77(.....'.38817887.79,222255/59;@>=>E<886<@8;8=///7739A?>:?>;;@?<<==<<>9333)---066072;?>=<<BA?:>>AA@1<8=8==>>>/>=::<.777///:88<89999*9///8385@@<@A>>>>>=B=AAA>>>7;;?<?@A@@@AB;;;>EB>>>A;;7:A><<8<:::@@@8A@=>
@ATNG8:02840:02454
GATGGAGCGCATATCAGCGCAGCCCAGAAGATCAGGAACTCTAGAAGAATTCAGATTTTTAACACGGAGAGTAAACGTAAAAAGAAGGTTTTACAAGACTCACGTTAACAATATTGCAGCAGTACGCACACAATCGAAGCGCAGTAAGGATGGCTTGTGTAACTAGCAAGAATACCACGAAAGCAAGAAAAGAAGTACGCTATTAACTATTAACGTACCTGTCTCTTCCGAAACGAATGAGTACTGCGTCTCACTCTCGCCTACCATCGAATCACGAAAGTCT
+
::<;05555555;9555595555:19995999<55057;;::::<8;<6;6:466=?>>+<277//)/:99:=?6>:;9999(9;5;.555&5::4;:=99<<:9.3-37-3882333355===>CCCCBAAGCCBB<@@@@@AAA?CAAA@?BB5;;9995=:94487:;6933,33888/333,3333&33383322225527266674;-..;:<7;666><:0525<>4<8848==>><<<?>>@@@@999AAABD?;;;5:;B995:@B@A@@699?>
@ATNG8:02852:02444
GATGGTAGCTATACGTATATCTATGTACTCATTCGTTTCGGAAGAGACAGGTACGTTAATAGTTAATAGCGTACTTCTTTTTCTTGCTTTCGTGGTATTCTTGCTAGTTACACTAGCCATCCTTACTGCGCTTCGATTGTGTGCGTACTGCTGCAATATTGTTAACGTGAGTCTTGTAAAACCTTCTTTTTACGTTTACTCTCGTGTTAAAATCTGAATTCTTCTAGAGTTCCTGATCTTCTGGCTCTCGTAGACAGATACTACCATCGAATCACGGAAAGTCT
+
?A@@=ACCBDDDB:;:FDDCCCCCCBBABB;;:;BBC>BB?A?@A@DCCC@CBC:98:=ADBB?B?BBCC@?=;B=BBBAA3AA<;;@?9?CA@799A>BB?BBCCA?9>>>=B?>=:=@@;@=???@@@@@=ADAA:@@A?>>>@>>>@@>>>@:===8==:?;?@A@B?@@C=;::<<2<:?=@@@@@/@A;990557///<88;5:::/;=???<?<@B=CAAA???<A<@@AA>>;>>>8>@>>>@>>>A@@A;<>@>>=988867-339--)-7.7;99
@ATNG8:02807:02478
GATTAGCGCGACGAGCGTAGACCCAGAAGATCAGGAACTCTAGAAGAATTCAGATTTTTAACACGAGAGTAAACGTAAAAAGAAGGTTTTACAAGACTCACGTTAACAATATTGCAGCAGTACGCACACAATCGAAGCGCAGTAAGGATGGCTAGTGTAACTAGCAAGAATACCACGAAAGCAAGAAAAAGAAGTACGCTATTAACTATTAACGTACCTGTCTCTTCCGAAACGAATGAGTACGAGAGTCAGAGCAGAGCTACCATCGAATCACGAAAGTCT
+
GEE?BCCCCBBECCCBBDDBBBB=BDD?BCCCBB@C?BBBACCA>?A>A>BBB@B@AB2A@CBBABCBBBCC9?=::999*;B=B5;;<6;CD@BBABEBBBC@C@CB?BBC>@@BBCCCCDBBBBBCCD?DBBB?AABBAA@@=B?BCC@CCBCCCBB?AAA????AB?A@A999@AD;===7:::::+:>;A888???AA<A<A@A@<@<@@BBB?CCCCBBB=?=?BE>B@@?ABBBBBBBBBB?BBBBB@>>>>>>??A=C==<@9<<??CCC?CAAA
@ATNG8:02809:02495
GATGGTAGCTATACGTATATCTATGTACTCATTCGTTTCGGAAGAGACAGGTACGTTAATAGTTAATAGCGTACTTCTTTTTCTTGCTTTCGTGGTATTCTTGCTAGTTACACTAGCCATCCTTACTGCGCTTCGATTGTGTGCGTACTGCTGCAATATTGTTAACGTGAGTCTTGTAAAACCTTCTTTTTACGTTTACTCTCGTGTTAAAAATCTGAATTCTTCTAGAGTTCCTGATCTTCTGGATAGCGACGCGATATACTACCATCGAATCACGAAAGTCT
+
BBAA?BBBCC?CCCCCCEBBCDCA@@@@B@;;6;BBC>DF@C?CCCCCAA?ACCBB?D@CDCB?B?BBCDBBB@A6BBCDC1??<;;AA:ACBB<=?A?AA>>>?BA<:>B@@@?AA<AAA<A:?>>>;>=B<@@::8:@@@@@>>>@?AA@@@C8;;>=@A<A<???AAB???;===CC;C=C8=>AAA/A>99<0666///999=:>FED/A===A=C=AA=@?@?>>>=A<>>@??A:==<<CCA@778==<=>>>>@A@@@=A?>>A;AABD::809=99
@ATNG8:02819:02494
GATGGTAGGTGCACATGAGTGTATCCAGAAGATCAGGAACTCTAGAAGAATTCAGATTTTTTTAACACGAGAGTAAACGTAAAAAGAAGGTTTTACAAGACTCACGTTAACAATATTGCAGCAGTACGCACACAATCGAAGCGCAGTAAGGATGGCTAGTGTATCTAGCAAGAATACCACGAAAGCAAGAAAAAAGAAGTACGCTATTAACTATTAACGTACCTGTCTCTTCCGAAACGAATGAGTACGATGAGAGAGCTCTCTCTACCATCGAATCACGAAAGTCT
+
ABCB:B?E@CBBCCCCCCBAAAA@@>@BB@??@C@?<@=@@BBBCEACB?B@BBD>>>>@>@#@@DCCBDDDBBBC>CA>@@@@0??>@5;;;.;BB@AAABBBBBB>@>@B@BBB>BB@@ACCCBCBDCDDBB?BDCC?ABA???891;=@@@=@CBBBBA@ABBBBBB?@@:@@@9>>898+8<74888::;';?9=888????@;>;>@AB8;8;ACCB@BCA@@BB?A?ABB=CCC@CACBBCCBABBAB@@@CCBB@<<=88;:=AADD<ABBA@@?9??::
@ATNG8:02820:02499
GATGGTAGACATATCGTATCTCTGTACTCTTCGTTTCGGAAGAGACAGGTACGTTAATAGTTAATAGCGTACTTCTTTTTCTTGCTTTCGTGGTATTCTTGCTAGTTACACTAGCCATCCTTACTGCGCTTCGATTGTGTGCGTACTGCTGCAATATTGTTAACGTGAGTCTTGTGAAACCTTCTTTTTACGTTTACTCTCGTGTTAAAATCTGAATTCTTCTAGAGTTCCTGATCTTCTGGATACACTCATGTGCACCTACATCGAATCACGAAAGTCT
+
BBBB@BECCCCCCCCCCCBAACCCDCBBBC;CBBB=AC=?=?@A@BBC@BCCCB@B@CDDC@C@BBB@@@?5555=>=>+BB>A997(7;;4.48:7?B<>>?AAA=AAAAACEC>AAC=C=C>?@@@>>;>@BB<>>?>>>888=>>>:::=8868=BD<@<>><<<9:97999;>A7A:?9??@??/?@==@6===///667==BED5AAAAA<A<>>:>AAAACB=D5::AA@@:>>@<???AD>>>===@===?;>>A<;<??>A;;;=::1:::/
@ATNG8:02833:02492
GATGGTAGGCACTGCGCACACATCCCAGAAGATCAGGAACTCTAGAAGAATTCAGATTTTTAACACGAGAGTAAACGTAAAAAGAAGGTTTTACAAGACTCACGTTAACAATATTGCAGCAGTACGCACACAATCGAAGCGCAGTAAGGATGGCTAGTGTAACTAGCAAGAATACCACGAAAGCAAGAAAAAAGAAGTACGCTATTAACTATTAACGTACCTGTCTCTTCCGAAACGAATGAGTACACATCGTCGTGTCGTGCTACCATCGAATCACGAAAGTCT
+
66@D:=@A<;;;665>;;;AAB>C>7BBC?B@@@99.589456::<8<;7;9585>:BBB1B?@@<=======<39945555$55.5.555&5<<7<<;<@@BBB@D@CC?BBA>AABBBCCCCCCCCCCBB?BBBB?B???><>>2;5;;;6;CCCCCDC=?@CDBB?BC?AAA>@>===588808:::::&797<///;;>>@:=:<@??;?:>=A;;6;B@??BB?B????<>CD@BAABDCCCCCBB?:??AAACC9:9BBC@BBBCC?BBAB>?>8????
@ATNG8:02835:02501
GATGGTAGTATATCGCGTCGCTATCCAGAAGATCAGGAACTCTAGAAGAATTCAGATTTTTAACACGAGAGTAAACGTAAAAAGAAGGTTTTACAAGACTCACGTTAACAATATTGCAGCAGTACGCACACAATCGAAGCGCAGTAAGGATGGCTAGTGTAACTAGCAAGAATACCACGAAAGCAAGAAAAAGAAGTACGCTATTAACTATTAACGTACCTGTCTCTTCCGAAACGAATGAGTACTACTCTCAGAGACACACTACATCGAATCACGAAAGTCT
+
>BCB466:;;@;;9;;;9;<;;:==85668<<<<<<<@;?C@<?;@9:?7:9:==?=>??+A@CCBBBA@????8>=?A???,==99.999&5@A?CCCB@>>=A;@;@?;?=C=BCBABBECBBDBAAB;;7;@@@?BAAABBBB?B?D;;6;BCCBBBC@CBBABB@AA=AAA799BCC=>:8677878(5;4<686@A@AA<A<AA@@;=8=>@@@?ACBBBBB@D?BAB9A??;??BBBAA@AA@@@AAA?:88>888;;>==99=5;///@@E8CBBB
@ATNG8:02838:02500
GTGGTAGAGTATCATGTGTATCTCCAGAAGATCAGGAACTCTAGAAGAATTCAGATTTTAACACGAGAGTAAACGTAAAAAGAAGGTTTTACAAGACTCACGTTAACAATATTGCAGCAGTACGCACACAATCGAAGCGCAGTAAGGATGGCTAGTGTAACTAGCAAGAATACCACGAAAGCAAGAAAAAGAAGTACGCTTTTAACTATTAACGTACCTGTCTCTTCCGAAACGAAATGAGTACGTGTGACGTACGTGAGCTACCATGAATCACGAAAGTCT
+
ABF@CCCBCBBCCDCBBCCCDBBB@CCC@BBBBA@=?<@ABABBD?BB>B=ABA;;;;.58<>>BBBBCCCC=@ABCBBC5AA=A5;;;-:?A=CDBBBDAAA<?<>C?CBB647B@BBCCCCCE@@@0000AA@<AAAAA?>?9@?B;;;;DBBACCC@CCBA??8892:A@;>>999,8>=885555'2=097;:>>BEG5><>@@?<?=BB?>?<AA;;:<<8=8===4>888*8::;>??>>>>>@@AA===@@@AABBA:::;B=@@987<;1;:::
@ATNG8:02846:02517
GATGGTAGAGAGAGCTCTCTCATCGTACTCATTCGTTTCGGAAGAGACAGGTACGTTAATAGTTAATAGCGTACTTCTTTTTTCTTGCTTTCGTGGTATTCTTGCTAGTTACACTAGCCATCCTTACTGCGCTTCGATTGTGTGCGTACTGCTGCAATATTGTTAACGTGAGTCTTGTAAAACCTTCTTTTTACGTTTACTCTCGTGTTAAAAATCTGAATTCTTCTAGAGTTCCTGATCTTCTGGATACACTCATGTGCACCTACCATCGAATCACGAAAGTCT
+
AABB@BCEBBBCBCCAA@BBCGDCCCBBBCAA>ABAB=BC@C@AAABFBB>AACBB?A?DCCC>A>BBCC@@BBA;977777#5909888,7@@B>AABADD>>678??;>=>>@?@?<???<@<@@@@>>>?<AAAA;>>>A@@@@@@AAA>>>A;>>A<AB:=:=ADDC>AAA<>@@AA3@<@:>>>>>.>A>>>7>>>889A;;;8<???/A:::A<@<>><>BA@::9=D=DC????9>>=9>AC<<<=>>>>===>A9>>A;><>@A=@@@@>>>6=AA=
@ATNG8:02833:02550
GATGGTAGTGCGTGAGAGAGAGACCCAGAAGATCAGGAACTCTAGAAGAATTCAGATTTTTAACACGAGAGTAAACGTAAAAAGAAGGTTTTACAAGACTCACGTTAACAATATTGCAGCAGTACGCACACAATCGAAGCGCAGTAAGGATGGCTAGTGTAACTAGCAAGAATACCACGAAAGCAAGAAAAAGAAGTACGCTATTAACTATTAACGTACCTGTCTCTTCCGAAACGAATGAGTACACACTCTCATATGACACTACCATCGAATCACGAAAGTCT
+
5:==8=BB@@ABAABCCCCCBA@A@:@BB?A@>:55048ABBBBBB<AA@C?:99::877)34:>CBBBBBBAA:;8@CBBB1@B=@2;;;6;ACABBBCBAA@@=@@AB?CAA=AABBBBDCDJCCCAAAC@BBAB>@?????@@9@;@:;7;DAAACCC@CCCAA@@CE?BBB;??=>>5???8;AAAA/>?:>;;;>>>BB=A=A@@A;>:=<AAA>BBBBBDE?B?BBC>BBC>AABBBCCCBBBBBAB???@BCBABB??=?BBBB?BBBBBBB>BAAA
@ATNG8:02836:02522
GATGGTAGACATATCGTACTCTCTGTACTCATTCGTTTCGGAAGTAGACAGGTACGTTAATAGTTAATAGCGTACTTCTTTTTCTTGCTTTCGTGGTATTCTTGCTAGTTACACTAGCCATCCTTACTGCGCTTCGATTGTGTGCGTACTGCTGCAATATTGTTAACGTGAGTCTTGTAAAACCTTCTTTTTACGTTTACTCTCGTGTTAAAAATCTGAATTCTTCTAGAGTTCCTTGATCTTCTGGGTGCGCTACAGTCTCTCTACCATCGAATCACGAAAGTCT
+
::9905<>CBBBCC?CCDCCB@@?@?>>=<;;9=<<=458-36333333<=7=<BCC?B=>?8:8>8:@AA>>==?9@BDDD/@@;?:;:1869:.82:7;>9<;;:AA:>=A@AA==:=BB:=:>???>>>A<??AA7;;>>E>>>>>BAA8//66///6;;7<6???AAAAAA=;;;BB5B=D<@@@@@.==AAA7?@=>>>AA@><>A?A/AAA>@<@<<=:>??>;;95:(/)/;79<9---7.---988@@A@??BCB@99=4733334999>>=;499;6
@ATNG8:02836:02526
GTTGGTAGTGCGTGAGAGAGAGACCCAGAAGATCAGGAACTCTAGAAGAATTCAGATTTTTAACACGAGAGTAAACGTAAAAAGAAGGTTTTACAAGACTCACGTTAACAATATTGCAGCAGTACGCACACAATCGAAGCGCAGTAAGGATGGCTAGTGTAACTAGCAAGAATACCACGAAAGCAAGAAAAAGAAGTACGCTATTAACTATTAACGTACCTGTCTCTTCCGAAACAAATGAGTACTGTATCTATGTGTGCGCTACCATCGAATCACGAAAGTCT
+
BB?A?BDBABBBBCCCCCCCCCAAA=BCC@BBBB@A>@@BBBBBAB@BB?B?@>=79999'9=CEDCACBCBBB=;=@BBBB5BB?A6;;;6;CEBCBBCECCCB@B@CC?BBC<@>AABCCCBBBCCCCBC?CDCC>@@@????@<A?BAA?BCCCCCCA?AAABAB>BB>@@@:=>899+9>>;:8888(8@9A888AAA>><>=@@@A<@<@FCAA?ACBABBB?B>AA?<AAA=BBBDBBBA@BBBB@@BBCB>>8>>???=D@@@@<@?99@>>3=000
@ATNG8:02839:02555
GATGGTAGAGTATCATGTGTATCTCCAGAAGATCAGGAACTCTAGAAGAATTCAGATTTTTAACACGAGAGTAAACGTAAAAAGAAGGTTTTACAAGACTCACGTTTAACAATATTGCAGCAGTACGCACACAATCGAAGCGCAGTAAGGATGGCTAGTGTACTAGCAAGAATACCACGAAAGCAAGAAAAAAGAAGTTACGCTATTAACTATTAACGTACCTGTCTCTTCCGAAACGAATGAGTACTACTTCAGAGACACACTACCATCGAATCACGAAAGTCT
+
44558<<<=@>>?<<<>?<?@@===3843-4=>>>CAC?AAB<;:A>@A=A>AAA;;;;;$9<9:6>@@ADCCC=CBBBHHH5BA=@4<<<.;??=ABBA?@@999)9;77,39=39=::@AAB;;;;9995<9@A::6:<=@@000+0*0@@;@@@:;9====??>?=A@<@>>000@>>5008/855552#.7333*..78955254:222486;>CCB=A;:9::>>=7;@@695;5;;=8:9@BAAB@CAA:89BBBBBBBA=???AA?B8;;A@B=BCBB
@ATNG8:02852:02521
GATGGTAGACATATCGTACTCTCTGTACTCATTCGTTTTCGGAAGAGACAGGTACGTTAATAGTTAATAGCGTACTTCTTTTTCTTGCTTTCGTTGGTATTCTTGCTAGTTACACTAGCCTTCCTTACTGCGCTTCGATTGTGTGCGTACTGCTGCAATATTGTTAACGTGAGTCTTGTAAAACCTTCTTTTACGTTTACTCTCGTGTTAAAAATCTGAATTCTTCTAGAGTTCCCTGATCTTCTGGTGTCGTCTATCATGTACTACCATCGAATCACGAAAGTCT
+
9;BB8=DCBBCBDCCDCCBBBCCBCDDCDDAA?ABCCB9BD8940@0//8858::BB=A>ACCB>C>C>>>==:69055555'22+5887'553.326..(..(.779??;ABA@>>;;49491749:<=@:;::<=??;?>>>888;;@BAA===B<A==6;;,/,/::;>A???:=<<<=2=:@7;;;;/;><<=6=---77---<(////$/576;6;68<4<@;<;//(--'---/8=489>8<<>;;;<<=///899@@@>>;>AA=>:=>>:;;@:@BCB
@ATNG8:02853:02550
GATGGTAGTGTGTCTCTGAGAGTAGTACTCATTCGTCGGAAGAGACAGGTACGTTAATAGTTAATAGCGTACTTCTTTTTCTTGCTTTCGTGGTATTCTTGCTAGTTACACTAGCCATCCTTACTGCGCTTCGATTGTGTGCGTACTGCTGCAATATTGTTAACGTGAGTCTTTAAAACCTTCTTTTTACGTTTACTCTCGTGTTAAAAATCTGAATTCTTCTAGAGTTCCTGATCTTCTGGAGATACACATGATACTCTACCATCGAATCACGAAAGTCT
+
;<==8=<=666<<>=BAA@AAA>::555;:;;8::;<<7>7666===>@AAAA@=@;@;;;:>9;<;>;;;>>9=>>??+==:==@@7<<=9.955.55.59599;7<>696?>C@CCC@C@BBCAABAA>AA@@5;<AA=9994995:::<<7:::5:;7:4:;?955:::@,999&549455555$5<<<=266<=>>6559.4444$55959.55::55554444.47;9;?@@:9?@999949<<?<?@BBBCB>>@@;@:::?;::8?877(37==
@ATNG8:02867:01922
GATGGTAGATCATGCATATCTCACCAGAAGATCAGGAACTCTAGAAGAATTCAGATTTTTAACACGAGAGTAAACGTAAAAAGAGGGTTTTACAAGACTCACGTTAACAATATTGCAGCAGTACGCACACAATCGAAGCGCAGTAAGGATGGCTAGTGTAACTAGCAAGAATACCACGAAAGCAAGAAAAAGAAGTACGCTATTATCTATTAACGTACCTGTCTCTTCCGAAACGAATGAGTACCTCTCAGACGCTCGTCCTACCATCGAATCACGAAAGTCT
+
BCBB@B>LDABBCCCCBBBCBBBA?CDD?BAB?>@>A=ABBAAAC@CC?A=@@A@A@@A1B?@@;AA=AA@@@9<<>????,??A@0;;;-:DDACCCBDDCCC?C?BB?BAB>BA@BBCCDDABBCCCBA=BDDD=AABBA?AB:?;???<@BBBCCCB?BBBBBB>BC=A@B>??88829>>;88888(9=:>;;;@@@=>:>@@@AA:><>A><><>@>>>AA=C<AAC5??A<@@???@@:>AA><<AAAAA>>>@:>>>;>>>>?:?@BBABA<A>>>
@ATNG8:02874:01932
GATGGTAGACATATCGTACTCTCTGTACTCATTCGTTTCGGAAGAGACAGGTACGTTAATAGTTAATAGCGTACTTCTTTTTCTTGCTTTCGTTGGTATTCTTGCTAGTTACACTAGCCATCCTTACTGCGCTTCGATTGTGTGCGTACTGCTGCAATATTGTTAACGTGAGTCTTGTAAAACCTTCTTTTTACGTTTACTCTCGTGTTAAAAATCTGAATTCTTCTAGAGTTCCTGATCTTCTGGGTCTACGCTCGTCGCGCTACCATCGAATCACGAAAGTCT
+
DBDD@GCCBCBCCCDCCCCBBCBBBBCCEBA?=@><=99:49>BBCAABB?BBBBB@C?BBBB@?<@@>@@@@>=:=AC=C.88-88//'//-(-27--(//(///;:C79=A?A>AA:@@A9=9>>>>888A;=>=A9>>>>>>@>>>AAA;;;A:8::=BB<@:=?@BBB>>><>>>DD5@;@=?9999+7;;88)--33336;=>:>???/?>>??<><>>=A>>=?@@;A<AA===@7::AA:AABA>>>>@@>>=<<<<=>;>@@@@=A??>@@D:=<=A
@ATNG8:02875:01953
GATGGTAGACATATCGTACTCTCTGTACTCATTCGTTTCGGAAGTAGAACAGGTACGTTAATAGTTAATAGCGTACTTCTTTTTCTTGCTTTCGTGGTATTCTTGCTAGTTACACTAGCCATCCTTACTGCGCTTCGATTGTGTGCGTACTGCTGCAATATTGTTAACGTGAGTCTTGTAAAACCTTCTTTTTACGTTTACTCTCGTGTTAAAAATCTGAATTCTTCTAGAGTTCCTGATCTTCTGGGCAGACTCTCACACGCCTACCATCGAATCACGAAAGTCT
+
BC@B<;;CBBCIBB@BBBBBC?<?>>=====<9:::=38717333333,3336;<>AA27,3227285::;;9995;399;6;);<7>;66.5---(--5068378:8?>;@===????=?BB<?;>>>;;;;D<@@@B<@@@@@?>==?AA@;;;>9;::;?@;><>AGA@?>?B=B>>>?5?<A5:;===.=>AAA7==???AA===79989*9666@9@9>A=BBA?;;;:><===C>>:8;;;4;666889;@A@A==95;;;66668838=??>?@:@?;=
@ATNG8:02877:01953
GATGTAGACATATCGTACTCTCTGTACTCATTCGTTTCGGAAGAGACAGGTACGTTAATAGTTAATAGCGTACTTCTTTTCTTGCTTTCGTTGGTATTCTTGCTAGTTACACTAGCCATCCTTACTGCGCTTCGATTGTGTGCGTACTGCTGCAATTTTGTTAACGTGAGTCTTGTAAAACCTTCTTTTACGTTTAACTCTCGTGTTAAAAATCTGAATTCTTCTAGAGTTCCTGATCTTCTGGGTCTACGCTCGTCGCGCTACCATCGAATCACGAAAGTCT
+
BBCCCCCCCDDABBCCCBBB@@@BB@?@CAA=AAAA=BB?B@B=@@;00)/6///(3,388;8B:<>A????<=75522&283:=::19//(/33332//(/6689<6@BAA@A><6=::5;5;>>A;;;>;>@@@<@@AAAA???@@AA;;;=9=>@2//,/7=77:=:A@A:@>>>>3<+0+0...*.5222(.(-7---566847:99'7///;595==68888733,31;5675606888)8::<:;:>>;;;;;:888>:===AA;;;;??BC3;;88
@ATNG8:02879:01922
GATGGTAGGCGAGAGTGAGACGCAGTACTCATTCGTTTCGGAAGAGACATGTACGTTAATAGTTAATAGCGTACTTCTTTTTCTTGCTTTCGTGGTATTCTTGCTAGTTACACTAGCCATCCTTACTGCGCTTCGATTGTGTGCGTACTGCTGCAATATTGTTAACGTGAGTCTTGTAAAACCTTCTTTTTACGTTTACTCTCGTGTTAAAAATCTGAATTCTTCTAGAGTTCCTGATCTTCTGGATATGAGTGACTCGTGCTACCATCGAATCACGAAAGTCT
+
66>=8<=B?@B;;6>>CCCCCBBBB@@@@@@@>ACCD>CB?A?:::CABBBBBBBC?C?BBBB>C?CCCCBBBB@;=>===,=A=ABBB=BCBB=@@A=@@<A@ADDF?BBCCCDCC@CCC@B@BCCBAAAA>BDDD@CCCCCAAACCCCCCBCC@CBB?BD@D=@@CCBBBCC?BBEEE594:9:::::*;@@?B<@@BBBBCAABAIHGI5ECCBB?B@CC@CBCDABA?A?BCCCCC?BAB@CCCCBBBCB9::BBBABEBB@BBBBB?BBBBBB@<A@@@
@ATNG8:02879:01939
GATGGTAGTCTCAGATAGTCTATAGTACTCATTCGTTTCGGAAGAGACAGGTACGTTAATAGTTAATAGCGTACTTCTCTTTCTTGCTTTCGTGGTATTCTTGCTAGTTACACTAGCCATCCTTACTGCGCTTCGATTGTGTGCGTACTGCTGCAATATTGTTAACGTGAGTCTTGTAAAACCTTCTTTTTACGTTTACTCTCGTGTTAAAAATCTGAATTCTTCTAGAGTTCCTGATCTTCTGGTCTACTACACTGTACTCTACCATCGAATCACGAAAGTCT
+
B@A?;B>BBCCCCCBBBBBBCCCBCCCCCC@@=@BBB>BD@DABBBCCDB?BCCBB?B@BBBB>B?CBBBBBBCB>BBBBB<BC?BBA@8@AAC>BBB?BF>BABBCIACCCCCCBC?BCC?B?CCDDBAAC@CCBB?BCBBB@@?CBBBB@A@E?BBB?BB?A>AAACCCDDD?BBCCC;A=@;::9:9*:?@@A=BAC@AACAAA@CCCD5CA@BC@BACF@BBAAA@@=@?CCBBBB?BAB?BABBCGDBBBBCCEDCBCCC?@@?9949@@@@@@<@B::
@ATNG8:02888:01931
GATGGTAGGCGACGATACATACGCGCCAGAAGATCATGGAAACTCTAGAAGAAATTCAAGATTTTTTAACACGAGAGTAAACGTAAAAAAGAAGGTTTTACAAGACTCACGTTAACAATATTGCAGCAGTACGCACACAATCGAAGCGCAGTAAGGATGGCTAGTGTAACTAGCAAGAATACCACGAAAGCAAGAAAAAGAAGTACGCTATTAACTATTAACGTACCTGTCTCTTCCGAAACGAATGAGTACGTGTGCGACGTGTCTCCTACCATCGAATCACGAAAGTCT
+
<=?C<AA@+//70//<::==BCB><;27//)/99::::.44)444448:63//(/1//(---8888#/)/::557;////)////////#/949.555&5<>4;;=<<<<9;:9>BB?ACD?AAAABCCCCDCCBBBDD@BA;;7;ABBABBB>B?CA@=@CBAABBA?ABACCB@BC>ABC=A>>>=5=00*0====,00)955599;@A<@<@?@?;?:==BBA=AEB@@@B?B@CCD?CCD?DDBBBBBBCB@>>99:A@AAA=>=ACB?>>>>B<?@BCBBB<B@::
@ATNG8:02893:01925
GATGGTAGCACGAGTCACTCATATCCAGAAGCATCAGGAACTCTAGAAGAATTCAGATTTTAACACGGAGAGTAAACGTAAAAGAAGGTTTACAAGACTCACGTTAACAATATTGCAGCAGTACGCACACAATCGAAGCGCAGTAAGGATGGCTAGTGTAACTAGCAAGAATACCACGAAAGCAAGAAAAAGAAGTACGCTATTAACTATTAACGTACCTGTCTCTTCCGAAACGAATGAGTACGATGAGAGAGCTCTCTCTACCATCGAATCACGAAAGTCT
+
>>??;>=<<666<<?=666=55555.5554555:5558=39:5554<8;;7;73333333&367733.377;333(73////&/:)/)//)///)/;;;<=>:?<?;@A=AA@;??::;CECJDEDCCB@@>@ABB=??CBBCBB?B?C:::;CBAAABB?BCBBAD@BB@AAB>B?@@@79//)/////(/71;889BAAAC=D<>>?B=B=>=BBB?ACBBAAC@D?BCC=???<>??BBBEDC>?>D;;;@@B;;<@@===9=888=:>>>?ABB=B?@@
@ATNG8:02894:01966
GATGGTAGCTATACGTATACTATGTACTCATTCGTTTCGGAATGAGACAGTTACGTTAATAGTTAATAGACGTACTTCTTTTTCTTGCTTTTCGTGGTATTCTTGCTAGTTATCACTAGCCATCCTTACTGCTGCTTCGATTGTGTGCGTACTGCTGCAATATTGTTAACGTGAGTCTTGTAAAACCTTCTTTTACGTTTACTCTTCGTGTTAAAATCTTGAATTCTTACTAGAGTTCCTGATCTTCTGGGATGTGTGCGCATGCTACAGTCGATCACAATCTA
+
CB@@7;><<<>><666><;;;>555545999398<808:.4.3333339:;7<7665:*///:5:588333883225999:9)55.52555&2988.43=66737999//)///78:7:>86/-052-----2553.39..(...59:888999;;=>9:;<96:;5;;?A@@?AAAA9=<?DE5A5:48///)/<<<=,//:66/6:>AA::::-://,/<9<9@@<@AA@>;;=:<;A:8=8828666/76657----,92,--366677988=322---,7
@ATNG8:02898:01942
GATGGTAGCTCTGCTCTGACTCTCGTACTCATTCGTTTCGGAAGAGACAGGTACGTTAATAGTTAATAGCGTACTTCTTTTTCTTGCTTTCGTGGTATTCTTGCTAGTTACACTAGCCATCCTTACTGCGCTTCGATTGTGTGCGTACTGCTGCAATATTGTTAACGTGAGTCTTGTAAAACCTTCTTTTTACGTTTACTCTCGTGTTAAAAATCTGAATTCTTCTAGAGTTCCTGATCTTCTGGTGTCGTCTATCATGTACTACCATCGAATCACGAAAGTCT
+
<@B=:==BB;;;>=>@CCDA@@ABBBAACB??6?>A?8=>=B@CCBBBCCACCCCC@E?ABBF@HABBCDCCBBB@CCDCD5CC?AABD=C@;<7;@A?AB@BCCCDGACCBBBCBC@BCF@B?CDCCBBBC?BCCC?CBCBCBBBBCCBAAACC?CBB>BB?B?BCDDBBBEJ?B@A@@3@>A;;<;;;*;B@@A<ABBBBCBA@A5;;;;*;@@;;9;@CC@DCDCBAA@C@CCBCCC?A?A=BAABCDBA@CDDCCCCBBCC@CBCAA>AABABBB>BACC
@ATNG8:02870:02012
GATGGTAGCGCATATCAGCGCAGCCCAGCAAGATCAGAACTCTAGAAGAATTCAGATTTTTAACACGAGAGTAAACGTAAAAAGAAGGTTTTACAAGACTCACGTTAACAATATTGCAGCAGTACGCACACAATCGAAGCGCAGTAAGGATGGCTAGTGTAACTAGCAAGAATACCACGAAAGCAAGAAAAAGAAGTACGCTATTAACTATTAACGTACCTGTCTCTTCCGAAACGAATGAGTACTGCGTCTCACTCTCGCCTACCATCGAATCACGAAAGTCT
+
@@@A7;;<<=>;;;<<====@<555)////3///98/4.5;;:;;B=@?6;533444444$55<?@@?>>>DCD?EDCCCCC1CE?C4:::.;CD?BBBGCCCCB?B?CC?AAA?BBBCCABABBCCCCECDACCCB?BB?@@A@?<A?B@@?@CCCBBBB?CBCCBB?BC?DCC9>>899+9:929CDDD2BB@?888@@A@@<?;?@@@<@<@ADCC?@@BBBBB?A?@@?9@AA?BCBBBCBBBBBCCCCBCBCBCCC@AA@@BBBBD?BBCBCBB=BA@@
@ATNG8:02874:02009
GATGTAGAGAGAGCTCTCTCATCGTACTCATTCGTTTCGGAAGAGACAGGTACGTTAATAGTTAATAGCGTACTTCTTTTTCTTGCTTTCGTGGTATTCTTGCTAGTTACACTAGCCATCCTTACTGCGCTTTGATTGTGTGCGTACTGCTGCAATATTGTTAACGTGAGTCTTGTAAAACCTCTTTTTACGTTTACTCTCGTGTAAAAATCTGAATTCTTCTAGAGTTCCTGATCTTCTGGTGAGATATGCATGATGCTACCATCGAATCACGAAAAGTCT
+
DDDCBBBCDDDEDCBBBBBCCEBCBBBCCAA?ABBB<AA=A?BBBBCBB>ABBBB?B?BBBB?@?CCA??ABBA777787):>6>668)5AAA@FAA=A?2:9;@@@<@?@@>>==:===9>;AC>>;<<@C9>>>;@>>>>>>AAA??A>>>>9=<=9>>9>;A>>>>@A>?:>9999-9)//6666*69999*--6---67-..<<<)698984835606<<<???<@<@@A???:>>D=D@?>>?A@=<<AAA@=996606;;;;6<C>>9999-222,
@ATNG8:02877:02008
GATGGTAGTGTCATATGAGAGTGTGTACTCATTCGTTTCGGTAAGAAGACAGGTACGGTTAATAGTTAATAGCGTACTTCTTTTCTTGTCTTTCTGTGGTATTCTTGCTAGTTACACTAGCCATCCTTACTGCGCTTCGATTGTGTGCGTACTGCTGCAATATTGTTACGTGAGTCTTGTAAAACCTTCTTTTTTTACGTTTACTCTCGTGTTAAAAATCTGAATTCTTCTAGAGTTCCTGATCTTCTGGGATGTGTGCGCAGTGCCTACCATCGAATCACGAAAGTCT
+
;==<8<=<<;<;<<<666<<55555<44344:5;?=<5<<)//2//)/7755077//)/39177/3-4.4:8444:::.4388+8:-33333(733776;@B8=?78==@@A?BDHDCCCE@CCC@C@CCCCCCCC?CCCC@CBBBBBCBDBBBBBCCB@CAA=@@<@@@AAABCCDACCBBB5;6;=ABEEDDD#CCA@@<@BBBCCCABBACCCC5CBBBC?C@BB>ABBABBC@C@BBCCB@;@999,9?=>@BBBBCCBBBC@CCC@CCCCD?CCCCCDD=C@@@
@ATNG8:02896:02008
GATGGTAGAGAGAGCTCTCTCATCGTACTCATTCGTTTCGGAAGAGACAGGTACGTTAATTTAATAGCGTACTTCTTTTTCTTGCTTTCGTGGTATTCTTGCTAGTTACACTAGCCATCCTTACTGCGCTTCGATTGTGTGCGTACTGCTGCAATATTGTTAACGTGAGTCTTGTAAAACCTTCTTTTTACGTTTACTCTCGTGTTAAAAAATCTTGAATTCTTCTAGAGTTCCTGTATCTTCTGGGTCTACGCTACGTTCGCGTCTAGCCATCGAATCACGAAAGTCT
+
BC@@>A=CBCAAACB:99BBBABCCAAABDDC@BBBG@CB?B?@??AAA@8:9?@:6;=@;3;7494==::;B588?>=+::1328=/6798,528579-.//..-(-72--.55./62:?<AA;9867:3>@@@;@;:855>9=:?A>>>>>:=;<:?A18-2=>9=<>65.299>?2=3>5;;?:?*AA>><097689=;=7;5@>>A>&99A6AC/8.56+58;;97727.5....56.3389)....688/2522,29557585253797<978<;=977.555;
@ATNG8:02899:02010
GATGGTAGCACGAGTCACTCATATCCAGAAGATCAGGAACTCTAGAAGAATTCAGATTTTTAACACGAGAGTAAACGTAAAAAGAAGGTTTTACAAGACTCACGTTAACAATATTGCAGCAGTACGCACACAATCGAAGCGCAGTAAGGATGGCTAGTGTAACTAGCATGAATACCACGAAAGCAAGAAAAAGAAGTACGCTATTAACTATTAACGTACCTGTCTCTTCCGAAACGAATGAGTACGATGAGTAGAGCTCTCTCTAACCATCGAATTCACGAAAGTCT
+
<@@B>;;CB;66699565<==;;;>:6669>CBABB?B?BBB999C;BA>B<@AA@AFFF3B=?@@@@@BC=<<3:/0/:::(::39299;0;==9<<;;::://+/6;;:;=;?BBBBCBCCFCCCCCDDD?BBBC;;:BBA::99?;?;:59??=@??A>A@@ABB@@B?@?;7;<<>>7==<737778)8918;;@@@@9929;>>?A?A?BA@@@;?;;984=9=<BBB9A<<7;;><;;<=;797595<9779977/./.(.272239).).5599=5=444
@ATNG8:02863:02043
GATGGTAGTGTGTCTCTGAGAGTAGTACTCATTCGTTTCGGAAGAGACAGGTACGTTAATAGTTAATAGCGTACTTCTTTTTTCTTGCTTTCGTGGTATTCTTGCTAGTTACACTAGCCATCCTTACTGCGCTTCGATTGTGTGCGTACTGCTGCAATATTGTTAACGTGAGTCTTGTAAAACCTTCTTTTTTTACGTTTACTCTCGTGTTAAAAATCTGAATTCTTCTAGAGTTCCTGATCTTCTGGAGATACACATGATACTCTACCATCGAATCACGAAAGTCT
+
;@B=9;<CCEAA<;655<<::?@?@@:98=8918<@@9@D?D@CBCCDDDABBBCC@C?CCCE@C@BBBCCBBBB?A?@???'@?=?:::/:A;;8;@A>BB@BBBBDCACCDCCCBB@BCC?B?BCCBBAAA=ABBC@CCCCCCBBCBBBDBAA??CCC??><>9??BBBBECB>A::::6:=B=:::::::#;B:::8:ADCCCCCCC6;;;;*;AABC@C@CD@CCCBBBC?B?BCCDDD@C?@?@DICCCCBBBDBBAAACBBB>@B@BC>B???DEF>BBAA
@ATNG8:02865:02034
GATGGTAGCATCATGCATATCTCACCAGAAGATCAGGAACTCTAGAAGAATTCAGATTTTAACATCGAGAGTAAACGTAAAAAGAGGTTTTACAAGACTCACGTTAACAATATTGCAGCAGTTCGCACACAATCGAAGCGCAGTAAGGATGGCTAGTGTAACTAGCAAGAATACCACGAAAGCAAGAAAAAGAAGTACGCTATTAACTATTAACGTACCTGTCTCTTCCGAAACGAATGAGTACCTCTCAGACGCTTCCTACCATCGAATCACGAAAGTCT
+
?AB=?BBBBBIHGCBBBBDDBCAA@7<;?255<:??@D?=88444=6::8C???=9733(20575575222222'2232555(57=/555+59828866287//*/399566;<>>??CA;;9;CBBBBBA?BBCC?AACCCECC>?>?DF?BCBBAAAB?BBABBD???79:C?BAAA:05>?6@BBAB+7807:?<>@@@A@B?A@>?<?>AACCC?CB@?;;;;>>@@@:?BB>BACBBBB=??B???A@?@@<@;=>>=A@@?A<@@@@@@@9@BBB
@ATNG8:02880:02068
GATGGTAGTGTCATATGAGAGTGTGTACTCATTTGTTTCGGAAGAGACAGGTACGTTAATTTAATAGCGTACTTCTTTTTCTTGCTTTCGTGGTATTCTTGCTAGTTACACTAGCCATCCTTACTGCGCTTCGATTGTGTGCGTACTGCTGCAATATTGTTAACGTGAGTCTTGTAAAACCTTCTTTTTACGTTTACTCTCGTGTTAAAAATCTGAATTCTTCTAGAGTTCCTGATCTTCTGGACGACGCGCACTTGACACTACCATCGAATCACGAAAGTCT
+
55::5;;=@BA@;<=ABCCC@BACDA@?@EBCC<BBD>CC@C@BDCBGCC@@@ACD@C@CD>D?B@?@00/;;56::::,<>9;999+8>:;5;AA?BD>BAABBB;??B@ABBC?BAA=A>;;;>>>?A<AABB:==??@?;;;=???>>?A:;;;;>A=A=AAACCE@??7;;>DD;D=A:>?AAA/==;;=19///;:9=;;7;BBB/@988D<@:==<@>>>AAA<A=CD>;;@/--=4==--/<:7::7616966//-;063333-3---<77.7997
@ATNG8:02883:02029
GATGGTAGTGATACAGATCAGACACCAGAAGATCAGGAACTCTAGAAGAATTCAGATTTTTAACACGAGAGTAAACGTAAAAAGAAGGTTTTACAAGACTCACGTTAACAATATTGCAGCAGTACGCACACAATCGAAGCGCAGTAAGGATGGCCAGTGTAACTAGCAAGAGTACCACGAAAGCAAGAAAAAAGAAGTACGCTATTAACTATTAACGTACCTGTCTCTTCCGAAACGAATGAGTACTGCGTCTCACTCTCGCCTACCATCGAATCACGAAAGTCT
+
BECC=BAA9;9BB<ABA;;;===<?5::<.55<:>:9<8;<:333=6:95;5////////$.4688::9><AAA:;794444$4:.5.5;;0;>>:A<@@CCCCC@CAAA?AED?BBCBCCCCCCCCCCCCC?BB?@=@BBBBABA7969@?4;7:@@??D?BBBDBC?BB@@AB<>>BBB=A@<7888888%6:4988>>@A>>;>:=>??8<6;6;::4;@AAACCHD@CBB9??A8:9BA???A@@9;;@@A;;:?=??;??A?BAAAD?BBC:;;@;@AAA
@ATNG8:02884:02059
GATGGTAGCGAGCGAGTGTGTATACCAGAAGATCAGGAACTCTAGAAGAATTCAGATTTTTAACACGAGAGTAAACGTAAAAAGAAGGTTTTACAAGACTCACGTTAACAATATTGCAGCAGTACGCACACAATCGAAGCGCAGTAAGGATGGCTGTGTAACTAGCAAGAATACCACGAAAGCAAGAAAAAAGAAGTACGCTATTAACTATTAACGTACCTGTCTCTTCCGAAACGAATGAGTACCTCTCAGACGCTCGTCCTACCATCGAATCACGAAAGTCT
+
;<BB8=ABBBFBBCBBCCCCCCCBC@CEC@DDCC@?<?<??BBBBB@BB>A<@?A@@@@@0B@CDJCCCBCDCD>CCBBBBB2BA;@4;;;.;@A?9:6<ACCCD?B@BC?BBB=?>BBBBBBCCCCBBBED@DCCC?BBBABBBA>B@CBB?BCCCCCC?BBBBBB>BB>BBB<?>898*:::3::::9:%0>;>///==A>=:=;??CA=@<@ACAA>@CBBBCC@D?CCD<BBA?BBBBCBB>???AAACAAA@@@>>;A<<8<>>??:>>CBCBB<BA99
@ATNG8:02892:02057
GATGGTAGTGTGTCTCTGAGAGTAGTACTCATTCGTTTCGGAAGAGACAGGTACGTTAATAGTTAATAGCGTACTCCTTTTTCTTGCTTTCGTGGTATTCTTGCTAGTTACACTAGCCATCCTTACTGCGCTTCGATTGTGTGCGTACTGCTGCAATATTGTTAACGTGAGTCTTGTAAAACCTTCTTTTACGTTTCTCTCGTGTTAAAAATCTGAATTCTTCTAGAGTTCCTGATCTTCTGGTATGACTAGTGTACTACTACCATCGAATCACGAAAGTCT
+
<=<<8<<=@B?A;;6555459:955;:8==8939ABB=CC@B@CBCCCCCABBCA@>@?BBBB@CACCCEBBBCBC5;;;;*;@5;;A@8??@?=AACAIH@GBBCBCACCCDCCBB?BDD?C?CDEDAAAC@CCCC?CCCCCBBCBBBBCBBBB?BCC@BB>A>ABBCCCCCC@C@@@@694:9::9:*;CCCD?CCBBBDCAA5;;;;*;ACBB@B@BC@CBCCAA@?C?CBBCCB@CBC@BCCCBBBCCCCCCCCCCCCC?ABABB>BCBBABB>CB??
@ATNG8:02856:02114
GATGGTAGGACGAGCGTCTGAGAGGTACTCATTCGTTTCGGAAGAGACAGGTACGTTAATAGTTAATAGCGTACTTCTTTTTCTTGCTTTCGTGGTATTCTTGCTAGTTACACTAGCCATCCTTACTGCGCTTCGATTGTGTGCGTACTGCTGCAATATTGTTAACGTGAGTCTTGTAAAACCTTCTTTTACGTTTACTCTCGTGTTAAAAATCTGAATTCTTCTAGAGTTCCTGATCTTCTGGGCAGACTCTCACACGCCTACCATCGAATCACGAAAGTCT
+
69BB:=@<7</////:<=@@>>;@<@BCCCCC?A@DF>BD@D@CBBBBCCGCCCDD@B@BCBC@C@CCCCDCCCC?BBBAA1@A=AACC=CD@A;;=C?BB:;;;CDGEHCCABACB@CCB@C@CCCBCCBB@BCCB@BBBDCBCCAAAAACABB?AAA?CC=A=??AABBBCC>B;;;;.;5;><<;<.9>@@C<A@A@AB@@@@=@AA@1A@@?B=A>AC?;;;B@@@?B6;:?@@B?BBCF>CCEGDDBBBCAA@BB?AA@>BBBAA?A:;;CCC>GCBB
@ATNG8:02857:02082
GATGGTAGCTCACGTACGTCACACGTACTCATTCGTTTCGGAATGAAGACAGGTACGTTAATAGTTAATAGCGTACTTCTTTTTCTTGCTTTCGTGGTATTCTTGCTAGTTACACTAGCCATCCTTACTGCGCTTCGATTGTGTGCGTACTGCTGCAATATTGTTAACGCGAGTCTTGTAAAACCTTCTTTTTACGTTACTCTCGTGTTAAAAATCTGAATTCTTCTAGAGTTCCTGATCTTCTGGATAGCGACGCGATATACTACCATCGAATCACGAAAGTCT
+
69CC8ACCA@;;666>;;;;>@>A@>?BB@A@=@;;;/0<::)///)/:767678833-32333=48489:::3339388888$2615222)2;9;/74B>BC@B986>>:>>?>?@;;7;AD;?<>>>@=>=@=CC@@=@>>>??@???@==;;;A=>=><@@<?<?AAA@@@@@;>>>DD1;5;6:<:<;.<@@B<??A>>>@?>=36666)6///@9@9>><>AA=>>><A=???BAB:<;@<@A>CCCCBAADBBBAABBBB>@@@@B?CBBB@A@8?<<=
@ATNG8:02857:02090
GATGGTAGCGCACACATAGTACAGTACTCATTCGTTTCGGAAGAGACAGGTACGTTAATAGTTAATAGCGTACTTCTTTTTCTTGCTTTCGTGGTATTCTTGCTAGTTACACTAGCCATCCTTACTGCGCTTCGATTGTGTGCGTACTGCTGCAATATTGTTAACGTGAGTCTTGTAAAACCTTCTTTTACGTTTACTCTCGTGTTAAAAATCTGAATTCTTCTAGAGTTCCTGATCTTCTGGGCAGACTCTCACACGCCTACCATCGAATCACAAAGTCT
+
DEAB?BBBBCDCCCDCBBBCCCCCCCDDBAA=?>><5>>:><ACCDCCD@CCCBB?B@CCCC?C@CCCCBBCCC?AA@@@1@B?BBBF>CBBB?BBB=B@9:9@DCE@CCCDDCBB=BDD@D?BBBCCCCC?BBCC@CCCBBBCCCCCBCBAAB>CBB?BC?B=?ACCCCBBC@D999949=@=9:9:*;BBBD=BBDBCCDBBB@CDDD2CBBCC@CACC@BBBCC??>?@BBBCDD?ABBB>CCCCDBBBCCBBBEC@BBB?@BDDD?A@AABB=BA@A
@ATNG8:02867:02082
GATGGTAGCGCATATCAGCGCAGCCCAGAAGATCAGGAACTCTAGAAGAATTCAGATTTTTAACACGAGAGTAAACGTAAAAAGAAGGTTTTACAAGACTCACGTTAACAATATTGCAGCAGTACGCACACAATCGAAGCGCAGTAAGGATGGCTAGTGTAACTAGCAAGAATACCACGAAAGCAAGAAAAAGAAGTACGCTATTAACTATTAACGTACCTGTCTCTTCCGAAACGAATGAGTACGATGAGAGAGCTCTCTCTACCATCGAATCACGAAAGTCT
+
@@AA?B<AACCCCBBBBBBBCCCGJ?DCC@B@@CA@>@>ABCEBCB?BB?B???@;;;;;.;@DGDCEDDDDDD>DDBBBBB1@A<A29::.;<;7;<<<A?>=B@B>AB????>AABBBCCCCCCDDDEBB@CCBB?BB@?@?@@;B>BA@>@DBBBCCC@CCAAAB?BB>@A?6;;777)9<=999999(9@>B:98AAB??<?<?=?@7:6:>B@@>@BBBBBB@C@BBB<BCC@CAABBBB@@ABBB@@@BBBBB>>>;;==AAA??=DBBB@@?9@:::
@ATNG8:02872:02107
GATGGTAGACATATCGTACTCTCTGTACTCATTCGTTTCGGAAGAGACAGGTACGTTAATAGTTAATAGCGTACTTCTTTTTTCTTGCTTCGTTGGTATTTCTTGCTAGTTACACTAGCCATCCTTACTGCGCTTCGATTGTGTGCATACTGCTTCAATATTGTTAACGTGAGTCTTGTAAAACCTTCTTTTTACGTTTTACTCTCGTGTTAAAAATCTGAATTCTTCTAGAGTTCCTGATCTTCTGGCGCTCTGTCACGTCTGCTACCATCGAATCACGAAAGTCT
+
<<<B7;;>@@@CC>>?>?CCCA??>>DEDBBA588=;49=9;;:33::==8<:<BC?B<?@BA;?::B@@@A;53.......#..(.5547;>7=18555'66+597757/55@785AA<@@A<A<@@A@>=>><>>>B:>=@@@@????===@=@B7;;;;>>:><???ABB???=;;;DA2>4:498898(7;8787(6;<>>C:;:;3:==>.>>AAB=C<?@<??>>;;;<@:>====B<A@A=>;;:@=<=====9::>>9::9<::::7:DBBEDE?CCBA
@ATNG8:02873:02091
GATGGTAGGTGCAGCATGAGTGTATCCAGAAGATCAGGAACTCTAGAAGAATTCAGATTTTTAACACGAGAGTAAACGTAAAAAGAAGGTTTTACAAGACTCACGTTTAACAATATTGCAGCAGTACGCACACAATCGAAGCGCAGTAAGGATGGCTAGTGTAACTAGCAAGAATACCACGAAAGCAGAAAAAGAAGTACGCTATTAACTATTAACGTACCTGTCTCTTCCGAAACGAATGAGTACTGCGTCTCACTCTCGCCTACCATCGAATCACGAAAGTCT
+
7///6::;7<:////;7<@B@@;9:?9=9904;<<<=>B@BABBECC@;;8;<??@;:959$579;;<BA>@:;;4:996@@@+696/7?;>.>00+0//==<;388(3,77133328;;;=;;666@AB@@AA;;;::2984::;;B8<6:00+00<887??9====?<?9939@>8<8.-.)..------$-7262226666646,2225+2+22<:@8A<BBCBCHD;A<>6>00+0::=733:=:8<>>CCCCCCCBB?A@@=A;;;;58=@=?A?:;>==
@ATNG8:02874:02082
GATGGGTAGTGTGTCTCTGAGAGTAGTACTCATTCGTTTTGGAAGAGACAGGTACGTTTAATAGTTAATAGCGTACTTCTTTTTCTTGCTTTCGTGGTATTCTTGCTAGTTACACTAGCCATCCTTACTGCGCTTCGATTGTGTGCGTACTGCTGCAATATTGTTAACGTGAGTCTTGTAAAACCTTCTTTTTACGTTTACTCTCGTGTTAAAAATCTGATTCTTCTAGAGTTCCTGATCTTCTGGTCTACTACACTGTACTCTACCATCGAATCACGAAAGTCT
+
:555:3;;==<;;;9977-,****,,,-55633-33444&4.46:<<<<<<8<<9;::)9;>=>?:C:@BAC:;;:?=BCCCC2:646:;;3///:4//5455.55::>A7;;;95555.5497;35555599;5;;==7;;;;===;;;>;>??;:2:>@=@?<?088996==?>:==AA@2>9=8@@@@@1A@@BD6::;:=A@;9929995$5;////)/939:=:::=0505=8=888839.599999@@<??ACC@DD0008000=9;9:<7994)4<88
@ATNG8:02881:02084
GATGGTAGTGATACAGATCAGACACCAGAAGATCAGGAACTCTAGAAGAATTCAGATTTTTAACACGAGAGTAAACGTAAAAAGAAGGTTTTACAAGACTCACGTTAACAATATTGCAGCAGTACGCACACAATCGAAGCGCAGTAAGGATGCTAGTGTAACTAGCAAGAATACCACGAAAGCAAGAAAAAGAAGTACGCTATTAACTATTAACGTACCTGTCTCTTCCGAAACGAATGAGTACTGCGTCTCACTCTCGCCTACCATCGAATCACGAAAGTCT
+
<<<=:==>C:6;C>BCB@;;=><<<95557;;;5558=8;@<@B@>4448A8>=::3333$34555=B>>:666.2244444$4:7;.555&5<<7;A;==>>CD>@>@D>AAA?@@CCBBCCBBCC=;;CB@C;;<=@@@?@@@A30+000/:;::;;?9=>?887>==?BB@;?>>;;3;77/86566(/6/6///9:B@@<@;=>>D<@;>>C;;7<A@AACD@C>BBC>A?@=?AAAA???@A9;;@ACCCCBCCC@BCB@B?@??8::ABBBB=BBAA
@ATNG8:02881:02098
GATGGTAGTGTCATATGAGAGTGTGTACTCATTCGTTTCGGAAGAGACAGGTACGTTTAATAGTTAATAGACGTAACTTCTTTTTCTTTGCTTTCGTGGTATTCTTGCTAGTTACACTAGCCATCCTTACTGCGCTTCGATTGTGTGCGTACTGCTGCAATATTGTTAACGTGAGTCTTGTAAAACCTTCTTTTTTTACGTTTACTCTCGTGTTAATAATCTGAATTCTTCTAGAGTTCCTGATCTTCTGGTAGAGCGTGCATATATCTACCATCGAATCACGAAAGTCT
+
@CDJ@C=B=BBC??===CCC@@@?BB::>B::4:>>@8@@7<769955<?.549444)438::A9A<;;9//9//)/:389:::'///(388:3;:<>7<;;5;>9666;BB@CCCCHIGCADBB>A?ABBBBBAA=CCCCFCGCCECCBDBBBCBBBB@;:;?AA?B@CDB;<;CAA>@;;;;.9;>49:CDDDC#:9BBC<B:;:@?@>@A:A>AD@AAA@@<@?BB?BBA;:9?<@?BBABBA?AAC?DCCA@A;;;BBBBDDDDBBB?ABBCC?BBBBBAA:A@::
@ATNG8:02884:02095
GATGGTAGATATATGCACGCTCTACCAGAAGATCAGGAACTCTAGAAGAATTCAGATTTTTAACATCGAGAGTAAACGTAAAAAGAAGGTTTTACAAGACTCACGTTAACAATATTGCAGCAGTACGCACACAATCGAAGCGCAGTAAGGATGGCTAGTGTAACTAGCAAGAATACCACGAAAGCAAGAAAAAGAAGTACGCTATTAACTATTAACGTACCTGTCTCTTCCGAAACGAATGAGTACACACTCTCATATGACACTACCATCGAATCACGAAAGTCT
+
6<?A;@?CDCCCDCBBBBBBBFCBB?BCE?AA@00/6969::794=7=?8=;78333777'869222;3222;:;.9632222$22+.(...&...(.7666778:05-260655/5558=>@CCCCDFDDAA?AC@@>ABA@AA871:=@?@>ACBBABCB?AABBBB=@@>@>?8??<880:<<7::::;+:@:A988??A=>8=:==AB7<8;DCBB@BBBAABB@C?BCF>BAA?BBCCCCCAACBBBBBBBAACABABBBB@BBBBB?BBAB@@@:@A;;
@ATNG8:02890:02081
GATGGTAGTGTGTCTCTGAGAGTAGTACTCATTCGTTTCGGAAGAGACAGGTACGTTAATAGTTAATAGCGTACTTCTTTTTCTTGCTTTCGTGGTATTCTTGCTAGTTACACTAGCCATCCTTACTGCGCTTCGATTGTGTGCGTACTGCTGCAATATTGTTAACGTGAGTCTTGTAAAACCTTCTTTTTTACGTTTACTCTCGTGTTAAAAATCTGAATTCTTCTAGAGTTCCTGATCTTCTGGCTCTCGTAGACAGATACTACCATCGAATCACGAAAGTCT
+
BBDD?BBCCCBB666;;@@ABBBABC@@@???<?ACC>CC@C@DDCCCCC@CCCCCBC@BBBB@CACCCCCCBCCACDEME5BB?A@CC>CB@A9;:C@BB@BBBCCC@CCCCCB::8;BB?C?CEFDCCCC?BBCC@CCCCCCBBCCBBBAAAD@DA@>AB?B>BABBBBBED?BBCCC;?;>;::9999$;BBBD>CDDCBBCCCB=@@A@,@ABAA?BGCC@BBBCCBA@B@BBCCBC@BCB?BBAAABBBCCCCCBCDDDBB?BCBBB?BBBBBB@<AA::
@ATNG8:02893:02107
GATGGTAGCTCGCTGATGATATCTCCAGAAGATCAGGAACTCTAGAAGAATTCAGATTTTTAACACGATAGTAAACGTAAAAAGAAGGTTTTACAAGACTCACGTTAACAATATTGCAGCAGTACGCACACAATCGAAGCGCAGTAAGGATGGCTAGTGTAACTAGCAAGAATACCACGAAAGCAAGAAAAAGAAGTACGCTATTAACTATTAACGTACCTGTCTCTTCCGAAGCGAATGAGTACTACTCCAGAGACACACTACATCGAATCACGAAAGTCT
+
BBAA?BCDCDCCCDBCBCBDCCCBB?BCC?BBBB??=?@BBBAABB>BB>B>BBB@BBBB3B@CCBABCBB?==3;;99:9:*;B>C5;;;-:BB?BBABCBCDD?C?AC>A@C?BBA@BCDCCCCBBCBBB@BBBB@BBBBBBAA<@=A::7:BAABBBB@AAAAAA?BB?BAA=AA?::/665177888(5=7=688?>>>?7;7;@BB=@=@AB@@=@@A@ABB?B?BB=@@AC?CCBCBBBABBAA=ABAAABBBBBCCDA@@@@;==ABBGF?CA@@
@ATNG8:02894:02088
GATGGTAGCGCATATCATCGCAGCCCAGAAGATCAGGAACTCTAGAAGAATTCAGATTTTTAACACGAGAGTAAACGTAAAAAGAAGGTTTTACAAGACTCACGTTAACAATATTGCAGCAGTACGCACACAATCGAAGCGCAGTAAGGATGGCTAGTGTAACTAGCAAGAATACCACGAAAGCAAGAAAAAGAAGTACGCTATTAACTATTAACGTACCTGTCTCTTCCGAAACGAATGAGTACCTCTCAGACGCTCGTCTACCATCGAATCACGAAAGTCT
+
==?C@BB@@@>;<>666;;<<<BDB;@@A>AAB@AB7<89@@==??:<<8;7;;;<;@@@+D?@A<>>>@=@@B<@@ABFEE1A@=@4;;;*:@A=>@?@699<@@B@CC?AAB?BB??@BBBCDDCCCCCC@CBBB?BAAAABAA=B=A;:8;CBBCDCC@CBB????CC?BBD?BDBCB=?=>999999(:@;@;;;@AA@@=@<@@AA<@<>?BA@=@CCBBBB@D?BAD>BAB?AAAAAAB?>?>BA@@BB?=?;//.55057;;<497?=999,4?=<
@ATNG8:02900:02076
GATGGTAGCACGACACGACGATGTGTACTCATTCGTTTCGGAAGAGACAGGTACGTTAATAGTTAATAGCGTACTTCTTTTTCTTGCTTTCGTTGGTATTTCTTGCTAGTTACACTAGCCATCCTTACTGCGCTTCGATTGTGTGCGTACTGCTGCAATATTGTTAACGTTAGTCTTGTAAAACCTTCTTTTTACGTTTACTCTCGTGTTAAAAATCTTGAATTCTTCTAGAGTTCCTGATCTTCTGGGATGTGTGCGCAGTGCCTACCATCGAATCACGAAAGTCT
+
@@BC@BCCDCCC?C==BBAAAAAAGDBBECDE@EBBA<@@=@@@?;@<>C9<<ABD?B?BBBD?C?AAABBBD??:89888)6<8=;;;0;;>4?19777(7<65752:<19=<;;=>><???<@=BA@>>>@@<???@:>?>;:;>>=>=AA;;;;5988:AA1838??:>?A==9>9<<<2=,/,/;<<<,9::::2=??==>>====AAAA/:;;5;>9=8==:>???>>=<@=>>>CAA==88816-----989<>====7<<7492222,2222999-===@
@ATNG8:02901:02084
GATGGTAGCGCACTCATAGATACAGTACTCATTCGTTTCGGAAGAGACAGGTACGTTAATAGTTAATAGCGTACTTCTTTTTCTTGCTTTCGTGGTATTCTTGCTAGTTACACTAGCCATCCTTACTGCGCTTCGATTGTGTGCGTACTGCTGCAATATTGTTAACGTGAGTCTTGTAAACCTTCTTTTTACGTTTACTCTCGTGTTAAAAATCTGAATTCTTCTAGAGTTCCTGATCTTCTGGACGCGCGCACTGACACTACCATCGAATCACGAAAGTCT
+
99995;=555;955655;<=<<<>===<;;00+/:;;5;C?C?B969>?D8<<<;;7@===BB?B?BCC;;;;;C?CCEEE1BA?ABCC=BBDD=@@B>BB?A@BC@A>ADFBBBCC@AAA@C?BBCBCCAA?BBBB>BCICCCCCBBBBBDB@@>@@@>AC@B@EC;;;BBAA>A;;;0;>@;;;;;;';;9:>8>>@;:9B99:2;9;9*900/0*/2<729>@>>>C2949><<<<655>:;;<>>>@@@CCB@@@9999:?CCAA>@???B@B;:::C
@ATNG8:02861:02145
GATGGTAGGCGAGAGTGAGACGCAGTACTCATTCGTTTCGGAAGAGACAGGTACGTTAATAGTTAATAGCGTACTTCTTTTTCTTGCTTTCGTGGTATTCTTGCTAGTTACACTAGCCATCCTTACTGCGCTTCGATTGTGTGCGTACTGCTGCAATATTGTTAACGTGAGTCTTGTAAAACCTTCTTTTTACGTTTACTCTCGTGTTAAAATCTGAATTCTTCTAGAGTTCCTGATCTTCTGGGTCTACGCTCGTCGCGCTACATCCGAAATCACGAAAGTTCT
+
99@@:=FE9;6999;9<===///9:8:@@BBD@DA@@<@C@D@CCCBCBB?BBBBB?B>AADD?B?BCCCA@@@<987565(27.5;=A:=@AC?BBB?A<186;ABB=A???===@7;:D:=:>??AA@@@<>>>A7=<@=<<==>>>@BB===1///9=@9=9@BA==>C>>:>????2>:=::::::)7<666-3-----7668-676'2553;4<35615;::=<=9=<@@A===1666@6===A?:9:33333369;;7722-299-2227799,23033
@ATNG8:02862:02154
GATGGTAGTGCGTGAGAGAGAGACCCAGAAGATCAGGAACTCTAGAAGAATTCAGATTTTTAACACGAGAGTAAACGTAAAAAGAAGGTTTTACAAGACTCACGTTAACAATATTGCAGCAGTACGCACACAATCGAAGCGCAGTAAGGATGGCTAGTGTAACTAGCAAGAATCCACGAAAAGCAAGAAAAAAGAAGTACGCTATTAACTATTAACGTACCTGTCTCTTCCGAAACGAATGAGTACACACTCTCATATGACACTACCATCGAACCACCTAAGTCT
+
BB@@?ACCCCABBFFCCCCCCCCCC:ABC?CCBB??=?@CCBBBBB>BB>B@BBBBBBCB+=7<<8<;=C@@@C9>=;;;;;*;B;>5:99&59;6<A<@@DC@B>@=@A=AAA798BBCCDDCCCCC@@?@?BBBB@BAAABBBC>A>AA@>ACCCBCCB@A?>>??<8807;8<>////(//.(..../.#-506/..79>>?;><<;>>7;7;ADBB@CBAAAC@9?<?BB=CBB?BBBBBBCC@@@CCB::;?@BCBABBBC?BBBBB?B<??>BB>BBCC
@ATNG8:02877:02131
GATGGTAGTGATACAGATCAGAACACCAGAAGATCAGGAACTCTAGAAGATTCAGATTTTTAACACGAGAGTAAACGTAAAAAGAAGGTTTTACAAGACTCACGTTAACAATATTGCAGCAGTACGCACACAAATCGAAGCGCAGTAAAGGATTGGCTAGTGTAACTAGCAAGAATACCACGAAAGCAAGAAAAAAGAAGTACGCTATTAACTATTAACGTACCTGTCTCTTCCGAAACGAATGGGTACTGCGTCTCACTCTCGCCTACCATCGAATCACGAAAGTCT
+
//:;5://6<<<>@>=:::://)//:37/4.4:434:7;8;887;//(///38-//////$/(.5388888=>=3==AAAAA,?<8<,000+0/;7<<======>;?;??=?B=8;;;:;;<:<<55559444)4:883:<:9998;;*0*00*0*0----///16998885:;4666(////9(//2+255555$3735.----.67.5.2222,2166@>>9><;;<<>19388<6<?B587@3::>755;<<<;;;<<<<>A:>>==?989A=?=A?99949?@@
@ATNG8:02877:02136
TATGGTAGTATCTGCACACTCTGTCCAGAAGATCAGGAACTCTAGAAGAATTCAGATTTTTAACACGAGAGTAAACGTAAATAGAAGGTTTTACAAGACTCACGTTAACAATATTGCAGCAGTACGCACACAATCGAAGCGCAGTAAGGATGGCTAGTGTAACTAGCAAGAATACCACGAAAGCAAGAAAAAGAAGTACGCTATTAACTATTAACGTACCTGTCTCTTCCGAAACGAATGAGTACACATCGTCGTGTCGTGCTACCATCGAATCACGAAAGTCT
+
BBBD=CBBCCECBBBCBAACCABAC=AAA>BBAABB>B?ABBBBBB?BD?C@CCB@@AAA2B@CCBBCCCDCCC=CCCCC=CCCB?A?CCC9BBB>ABBBBBBCC?B>BC@CCCBDCCBCBBBCCCCCBBBB?BAAB>BBBBBA??7?:>??<ABBBBA@B>BBAAAA>BB>@@<277999/668788888(/<6=///::>ED<@;@AAA9>9=@DDD@CCCCBCC?B>ACC=CCC>AABCBBBABBBBBBCC@@@CCAAABBC@CBBBB>BBBBAA@<AAAA
@ATNG8:02881:02138
GATGGTAGGCGACATACATACGCGCCAGAAGATCAGGAACTCTGAAGAATTCAGATTTTTAACATCGAGAGTAAACGTAAAAAGAAGGTTTTACAAGACTCACGTTAACAATATTGCAGCAGTACGCACACAATCGAAGCGCAGTAAGGATGGCTAGTGTTACTAGCAAGAATACCACGAAAGCAAGAAAAAGAAGTACGCTATTAACTATTAACGTACCTGTCTCTTCCGAAACGAATGAGTACTGCGTCTCACTCTCGCCTACCATCGAATCACGAAAGTCT
+
69<<89:>;00/<99ACDEF@AAGEACCC@CBBABB=@>@@CBAB?AB?C?99000??@0@<?0//:7679877.7833333$3717,333&37718:8879976-21799><<7;<<>BBCCCBBDDBBBB?BCCC?BBB>>?994;?AAB@BCBBCAC?CCBBBBB?AB?BBB=@A999,9<9187888(6<4=688@ABAB7;7;ABB:=:=ADBB?BBA@@CC?C@CCD>B??=?BBCCCB>>>ABBCDBBBCCBCC?BBB?BCBBC?CCAACDG@B@;;
@ATNG8:02889:02158
GATGGTAGTGTCAGTGCGCGTCGTCCAGAAGATCAGGAACTCTAGAAGAATTCAGATTTTTAACACGAGAGTAAACGTAAAAAGAAGGTTTTACAAGACTCACGTTAACAATATTGCAGCAGTACGCACACAATCGAAGCGCAGTAAGGATGGCTAGTGTAACTAGCAAGAATACCACGAAAGCAAGAAAAAGAAGTACGCTATTAACTATTAACGTACCTGTCTCTTCCGAAACGAATGAGTACTAGAGAGCACACGTGTCTACCATCGAATCACGAAAGTCT
+
>>=B:=65556666>>>?@A==<>>8<@A69:@@?A=B<@>?::=>9BA=B>=<998999'99=?<A@?<>777)8345999(9<5:.555&5;;5<666===@>:B9CC?B@A7::::;CBCBFCGEDBBB@BC@@>?ACCBCBB8?;?;;5;A@=?CAA>ACCBBB?CC>@?B?BB@@@;>88088888(78/78:9>@>>@9@:>>=>;>=A>B;::;BBBAAA?C=ABC<BCC>??BBAABBBBBC88:@BCDA?;;;>>>>D@@>>;>>BABBB<A::9
@ATNG8:02895:02149
GATGGTAGCGCACACATAGATACAGTACTCATTCGTTTCGGAAGAGACAGGTACGTTAATAGTTAATAGCGTACTTCTTTTCTTGTCTTTCTGTGGTATTCTTGCTAGTTACACTAGCCATCCTTACTGCGCTTCGATTGTGTGCGTACTGCTGCAATATTGTTAACGTGAGTCTTGTAAAACCTTCTTTTACGTTTACTCTCGTGTTAAAAATCTGAATTCTTCTAGAGTTCCTGATCTTCTGGTATGACTAGTGTACTACTACCATCGAATCACGAAAGTCT
+
BAA@<>56;BCCCBBCDDCCCBBBBBAAAB9739;;;.:A5919=@CDAA?BCCCC@C?CBBB>C@BBBCCCCBB<@??<2;@39009930//99066;7<B?BBBA>C@CCCCCCBB?BDD@C?CCCCAAAA<?BBB?BBCCCCBBCCCCCBBBC?BBC@BB?B?BBBBCCCBB=A999959;?;::99*<CCCC?BCBCCCBBBC=BAAA,A@BAC@D@CEABBBCCBB?B?BCCDBB>ABB?BCCCCCCBBBGCCBAADDDC@AABCC@BBBABDD>CBBB
@ATNG8:02856:02185
GATGGTAGTCTCAGATAGTCTATAGTACTCATTCGTTTCGGAGAGACAGGTACGTTAATAGTTAATAGCGTACTTCTTTTTCTTGCTTTCGTGGTATTCTTGCTAGTTACACTAGCCATCCTTACTGCGCTTCGATTGTGTGCGTACTGCTGCAATATTGTTAACGTGAGTCTTGTAAAACCTTCTTTTTACGTTTACTCTCGTGTTAAAAATCTGAATTCTTCTAGAGTTCCTGATCTTCTGGCTCTCGTAGACAGATACTACCATCGAATCACGAAAGTCT
+
9;@<7<;>@BBBBDCCCBBBBCCCDBBBBAAB??AAE?EEAFCGCCBBBABCCBB?B@DBBA>C@CCCBBCDCC?ABCBB3BB9::CD>AB;;9:CD?CE;;;@DBCACDDCCC@A>ABA?B?CCDDCCBB?BCCD@GBBAAABBCCCCBBBAA=ABB@BB@B@BBCBBCCCC?BBABB7>9>;;:9:9*:BBCC=AAECCCCCCC@CCDD5JAABB@BADE?BBCCCBB@C@BCBCCC?B8989BA@ABBBCCCCDBBBBBDD@?@ACC?@@@CDDG=BB@@
@ATNG8:02861:02185
GATGTAGTGTCATATGAGAGTGTGTACTTATTCGTTTCGGAAGAGACAGGTACGTTAATAGTTAATAGCGTACTTCTTTTTCTTGCTTTCGTGGTATTCTTGCTAGTTACACTAGCCATCCTTACTGCGCTTCGATTGTGTGCGTACTGCTGCAATATTGTTAACGTGAGTCTTGTAAAACCTTCTTTTTACGTTTACTCTCGTGTTAAAAATCTGAATTCTTCTAGAGTTCCTGATCTTCTGGCTCTCGTTGACAGATACTACCATCGAATCACGAAAGTCT
+
A>CFCDCBCCCCE=BBCCBBBFCCC@@@?@?>?DCC=CE@GACCCCCBDHDCB@@=@=@CAB>B@CDBAA@ABB9?==?=,?D?BBDD=BBFD@BBD?CC=AA@CBCACCDCCCBB@BCC@C@DCCCCCBB?BBBB@CABBECBBBCCCCCDDE=@::8:B?A>BB;;;CBCCABDDBC3A5;5;AAAA0ACBBB=BBCBCC;;<E?CBBB2BBCDHAF@BB@BBBCCCD@A?ACCCCC=@9:6:@;:;A@<@CCBCBCDGDBC?@@B:;7;CCBBBC=C:;:
@ATNG8:02872:02193
GATGGTAGTATAGAGCTCTACATAGTACTCATTCGTTTCGGAAGAGACAGGTACGTTAATAGTTAATAGCGTACTTCTTTTTCTTGCTTTCGTGGTATTCTTGCTAGTTACACTAGCCATCCTTACTGCGCTTCGATTGTGTGCGTACTGCTGCAATATTGTTAACGTGAGTCTTGTAAAACCTTCTTTTTACGTTTACTCTCGTGTTAAAAATCTGAATTCTTCTAGAGTTCCTGATCTTCTGGGCTGCGCTGATATGCGCTACCATCGAATCACGAAAGTCT
+
CDBB?C>CDEFCCDCBBAAB=BCBBBCCCB@?>?@@A<BC?C@@?@BBBC?BBACB@B>ABBB?B?EB@@@>>>>9====<+==8==??7==;;6;;A=@@<??@@A?8<>C>>>>>:=AA:>;>====>>@>EF==:=BBBAAAAAAA@@@>>>7;;:<@@<@=AA@@@AAAB<AA@AA5A<A69<AAA.>>>>C7>===>A@?@>9=ACC.A888A<A<AA<A<<>???<@<@A>>>?6559909///;999?>>?>>@@A==:=>>@@:@><99;948333
@ATNG8:02875:02178
GATGGTTGTGCGTGAGAGAGAGACCCAGAAGATCAGGAACATCTAGAAGAATTCAGATTTTTAACACGAGAGTAAACGTAAAAAGAAGGTTTTACAAGACTCACGTTAACAATATTGCAGCAGTACGCACACAATCGAAGCGCAGTAAGGATGGCTAGTGTAACTAGCAAGAATACCACGAAAGCAAGAAAAAGAAGTACGCTATTAACTATTAACGTACCTGTCTCTTCCGAAACGATGAGTACTATAGACTATTTGAGACTACCATCGAATCACGAAAGTCT
+
<===9<7::9/////:;;<@=@;;9)49:7<BAA>@=A<.--6---916659333333333$3,33233373229,2244444$49-/)///&///)/9666:9//*/48838681877245;>>?7733;985;;;;5775557//(/599=;@>>=BBBB<@@@:;;:8818=<7<;656,2664/////'.73....3559;49255..).255==;7?DCCBBC@A=A@D<A000=@@@BBBAAABCAAB>>8>@@@ABCC@B:99??BBCCBDD?DAB@
@ATNG8:02879:02178
GATGGTAGATATATGCACGCTCTACCAGTAGATCAGGAACTCTAGAAGAATTCAGATTTTTAACACGAGAGTAAACGTAAAAAGAAGGTTTTACAAGACTCACGTTAACAATATTGCAGCAGTACGCACACAATCGAAGCGCAGTAAGGATGGCTAGTGTAACTAGCAAGAATACCACGAAAGCAAGAAAAAGAAGTACGCTATTAACTATTAACGTACCTGTCTCTTCCGAAACGAATGAGTACAGAGAGTACGATATGTCTACCATCGTCATCCAGAAGTCT
+
CEGF@BBBCCCCCCBCBBCCBBBAA>ABBBBDCDBB?B?BBBBBBB>CB@C?BBBBBBBB+=8999<99@B=<=4<<;;;;;$9:5:2555&5994;===@CDBB@B?BC?BBC>AABBCCCCCCCCBBB@@=@BBB@BBABCBBB@C?B997:A@@AA??=?CBAA@?BB@BBB=AAGED=???=;>>>>/?B>D898;;;@@<@=@?>><?;>@BBB@BCBBBBD@A=AA@8@00+00:=@@BBBBBBBBBBBBBBBA>888>;>=>>=>>8838AA<A===
@ATNG8:02882:02206
GATGTAGAGAGACTGTAGCGCACCCAGAAGATCAGGAACTCTAGAAGAATTCAGATTTTTAACACGAGAGTAAACGTAAAAAGAAGGTTTTACAAGACTCACGTTAACAATATTGCAGCAGTACGCACACAATCGAAGCGCAGTAAGGATGGCTAGTGTAACTAGCAAGAATACCACGAAAGCAAGAAAAAGAAGTACGCTATTAACTATTAACGTACCTGTCTCTTCCGAAACGAATGAGTACTATGTAGAGCTCTATACTACCATCGAATCACGAAAGTCT
+
CCBAA?CEDCDBBBCCCCCBBBCC>CCC?CCCC??=?@CBBBBBB?BC?B@B@A<>==>.?@EGDADDBAACB;?>AABAA0A@>B5;;;&5A>9696=>>>CB@B@BB?BBB?BBBBCCCCDCBBBCDCC@CBBB?B@@@@@AA<A=@@@<@BBBBCCA?CDDBBB?BB?ACC=@@==>59:9888898(8=:@>==@@C;:7;;>>AB1718=A@@=AAAAABB?B?BBB;B997:EBAABB?>>CA?@?A@>>>@AAAB@@<??;;;:=<>AA@@9@::9
@ATNG8:02883:02185
GATGGTAGCGCATATCAGCGCAGCCCAGCAAGATCAGGAACTCATAGAAGAATTCAGATTTTTAACACGAGAGTAAACGTAAAAAGAAGGTTTTACAAGACTCACGTTAACAATATTGCAGCAGTACGCACACAATCGAAGCGCAGTAAGGATGGCTAGTGTAACTAGCAAGAATACCACGAAAGCAAGAAAAAGAAGTACGCTATTAACTATTAACGTACCTGTCTCTTCCGAAACGAATGAGTACGATGAGATCTCGTGTGCTACCATCGAATCACGAAAGTCT
+
DBBB=A;;;=B@;;;=556A;A<>A8=///7///::8(/)/////888367171335=>?>>+;7:8866:9///818///666'/3,/39::+;//(/6666;;99/7/571777/5677<BBBA@?>==?9928===88<887722,34:<=58888:?@98:=55252661222.57222'222.22222$260222258887-2,----(-,22<0919>@=<<>+0*0:@4>??@?BAAABBCDBBBBBBAAACBA=888AA<@@A==6;;=@CIK>C@@@
@ATNG8:02887:02211
GATGTAGGCGACATACATACGCGCCAGAAGATCAGGAACTCTAGAAGAATTCAGATTTTTAACACGAGAGTAAACGTAAAAAGAAGGTTTTACAAGACTCACGTTAACAATATTGCAGCAGTACGCACACAATCGAAGCGCAGTAAGGATGGCTAGTGTAACTAGCAAGAATACCACGAAAGCAAGAAAAGGAAGTACGCTATTAACTATTAACGTACCTGTCTCTTCCGAAACGAATGAGTACAGAGAGTACGATATGTCTACCATCGAATCACGAAAGTCT
+
==@A;558;<@<>>BBBBCB@A000/<<5599///)/5778::9=7<=8<?BBBBBEED5KFC;;=ABBBDCC>CEAAAAA,CB;A5;;;.;AC?CCBCBDCBB?B?BB?ACC?CBBBCCBCDCCBCBCBA>B@@@@CAAAA::::A>A;;6:CC@@@AC998BCFE@BB?AAA:?;888/...).:::-6,2,5///8<BBD=B<@556;?187@@C@DDCCBBB@C@CCC=AAA;??@:99AA@@?999>>>ABCBBB?;;?<?@@@@<>>>@===6====
@ATNG8:02894:02194
GATGGTAGAGTATCATGTGTATCTCCAGAAGATCAGGAACTCTAGAAGAATTCAGATTTTTAACACGAGAGTAAACGTAAAAAGAAGGTTTTACAAGACTCACGTTAACAATATTGCAGCAGTACGCACACAATCGAAGCGCAGTAAGGATGGCTAGTGTAACTAGCAAGAATACCACGAAAGCAAGAAAAAGAAGTACGCTATTAACTATTAACGTACCTGTCTCTTCCGAAACGAATGAGTACTACTCTCAGAGACACACTACCATCGAATCACGAAAGTCT
+
555<7<=CCDCICAAACBDDDBB@@>@@A=::6>BB?C?BBBABBB>BD@C@ABA:;:;:*;>BBCBBBBBDCD>BBEDDCC5CA<?4:;:*;@@;AA?>CCBBB?B@BB@BBB?BBBBCCCCCCCCCBBBC?CCBB?BBBDBDA@:@<@@@=@EBBBBBA?BCCDCC?AA=BBC>AA99929?<9>>>>>/>D;?888???>@5658BAB=@<@CDBB?BBBBAAA?C@CCC>CBB?AAABBBBB@A@BBCCB=>=@BBBB@@B=A@667;><<=BBB<AAAB
@ATNG8:02899:02193
GATGGTAGCTATACGTATATCTATGTACTCATTCGTTTCGGAAGAGACAGGTACGTTAATAGTTAATAGCGTACTTCTTTTCTTGCTTTCGTGGTATTCTTGCTAGTTACACTAGCCATCCTTACTGCGCTTCGATTGTGTGCGTACTGCTGCAATATTGTTAACGTGAGTCTTGTAAAACCTTCTTTTTACGTTTACTCTCGTGTTAAATATCTGAATTCTTCTAGAGTTCCTGATCTTCTGGTATGACTAGTGTACTACTACCATCGAATCACGAAAGTCT
+
BB@@=@=BBB@BCB;;6?=@=BC:66<<@@:;2:>?=5>@;@?BAAAD@@=@CCCB?B?BBBB?B>AABBCCBA?<8999*2938677/7:;=8==@8BC>=?;?==9======??;>>>;>;>BA@A888<??@@:<<<<;;888AA======3866;=;2:5:A?@@>>=>;@???>2>8=8==>>>/>B@@>1866///::69087*8:;;>>?=A<>>=????@@F<><>AA@@@<@??=???@==<=<<<>?>>>99:<6<;;<=8<<<@???9>>>?
@ATNG8:02905:02216
GATGGTAGCTCTGCTCTGACTCTCGTACTCATTCGTTTCGGAAGAGACAGGTACGTTAATAGTTAATATCGTACTTCTTTTTCTTGCTTTCGTGGTATTCTTGCTAGTTACACTAGCCATCCTTACTGCGCTTCGATTGTGTGCGTACTGCTGCAATATTGTTAACGTGAGTCTTGTAAAACCTTCTTTTACGTTTACTCTCGTGTTAAAAATCTGAATTCTTCTAGAGTTCCTGATCTTCTGGGCTGCGCTGATATGCGCTACCATCGAATCACGAAAGTCT
+
AABD:>BCC;<<><ABCB@@DBBABBBBDD8858>>>6<;?B?BCBBBJJFCCC;;898BA=B?B?CAABB;95?<9999:$9?299CA;?;;9296<=@D@BBBBCDACDELDBAA@@DC@B?CDCBBB@@;@A@@;AA@@BBBBBBBBCAA@A?BAA>AB=B?BABBBBCGI@CCDEF<B@B><;<;.;CBBB=CBCCCBBBAB=AAAA0AA@AB@BADE@CDDCCBC@C@BBCCDA<@9;;0;;;;BDCCCECACAIDCCB@BCBBD?BADCCED>CDBB
@ATNG8:02856:02267
GATGGTAGTGTCATATGAGAGTGTGTACTCATTCCGTTTCGGAAGAGACAGGTACGTTAATAGTTAATAGTCGTACTTCTTTTCTTGCTTTCGTGGTATTCTTGCTAGTTACACTAGCCATCCTTACTGCGCTTCGATTGTGTGCGTAACTGCTTGCAATATTGTTAACGTGAAGTCTTGTAAAACCTTCTTTTTTACGTTTACTCTCGTGTTAAAAATCTGAATTCTTCTAGAGTTCCTGATCTTCTGGAGATATCATCAGCGAGCTACCATCGAATCACGAAAGTCT
+
99/0)//:::55/7///7779444<844489:.4.45@4<<:=466<;;<=)//:77)/)448;7:4==0////:<:)////&/:)////(/344.559499.556<<<9=>CCCCCC@BBC@B@CB;;;BBC@CCCC@CFGCBBA..*....,),286:..+/:4:)/47//)/:;;;999=A.?6?3499595$4:=>@7B69955@@@@>ACCC1CBBBC@C@CC?AABCBAB@A>@@@BBC@CAB=@@BBBCCCBCBBCCB;;;BB?C;<;E@CCBBCCD?DCCB
@ATNG8:02859:02259
GATGGTAGCACACGAGATCTCATCGTACTCATTCGTTTCGGAAGAGACAGGTACGTTAATAGTTAATAGCGTACTTCTTTTTCTTGCTTTCGTGGTATTCTTGCTAGTTACACTAGCCATCCTTACTGCGCTTCGATTGTCGTGCGTACTGCTGCAATATTGTTAACGTGAGTCTTGTAAAACCTTCTTTTTACGTTTACTCTCGTGTTAAAAATCTGAATTCTTCTAGAGTTCCTGATCTTCTGGGTGCGCTACAGTCTCTCTACCATCGAATCACGAAAGTCT
+
CB?@=@<@ABDCAABCBCCB@B?CCCCCCCBB@@@@C;AC9;29BBBC9:;;CAAB?A?BDCC>?>ADCBBBBBB?BBBBB3BB<?:@@9=?>A9?>@:@A<?>?>A>:????@?==:>AA=@<@BC@>;;;<@@A=7=///;669AA@ABB>==;6:88=@@8=:=>?>>>>;;5:=>>>2>:=8:::::+;>ABB9A;:;;;<9::4::::*::;7;7=5////=;7///065:9;<//)////+/>===????>>>?AAA>==7;///=5;6;;?==6899/
@ATNG8:02866:02233
GATGGTAGCGCACACATAGATACAGTACTCATTCGTTTCGGTAAGAGACAGGTACGTTAATAGTTAATAGCGTACTTCTTTTCTTGTCTTTCTGTGGTATTCTTGCTAGTTACACTAGCCATCCTTACTGCGCTTCGATTGTGTGCGTACTGCTGCAATATTGTTAACGTGAGTCTTGTAAAACCTTCTTTTTACGTTTACTCTCGTGTTAAAAATCTGAATTCTTCTAGAGTTCCTGATCTTCTGGTAGAGCGTGCATATATCTACCATCGAATCACGAAAGTCT
+
55;<6;;;;A?CBBBCC@@@CBBABBAAAA@@;@@>=3==+//)///99@?::?5:5=@:=997148=@?<::88834333&3:29:<BA9>>=??8=??;??>===AAB@CCGDGEBB@B@@?@@CFCBBBBE@CCCC?CCCBCCCCDCCBBBABB@DBB>AB?C@AACBABBBC;?99:9-:;>;:;:;:*;@@AB=BDCCCCCBBC@CJGJ2CBBBC?C@GD?BCCCB???@@CEDBDB?A@A<ABC@ABCCCCCCCCBBBDCC?CBAAA>BBCCCCG>CA@@
@ATNG8:02866:02243
GATTAGTATAGAGCTCTACATAGTACTCATTCGTTTCGAAGAGACAGGTACGTTAATAGTTAATAGCGTACTTCTTTTTCTTGCTTTCGTGGTATTCTTGCTAGTTACACTAGCCATCCTTACTGCGCTTCGATTGTGTGCGTACTGCTGCAATATTGTTAACGTGAGTCTTGTAAAACCTTCTTTTTACGTTTACTCTCGTGTTAAAAATCTGAATTCTTCTAGAGTTCCTGATCTTCTGGATACACTCATTGTGCACCTACCATTCGAATCACGAAAGTTCTATCACCGCGAGCCACTAAGTAGAACGGAA
+
=;;7;=;;;>C>>=;;;;;;<:?@0//<::6=BAE@@@A:000>><<::888?>B?B@AA=A<>?@=7956628:>?>.550889>7>??@595<99:49;;8AB<?>>;;;AA<A>>6;5;<;8869:;A@@@<AAAAA>>;;:B?@888?188<8==8=8=@@???BBB8<;@@?2@;><>?ABA/AAAAD;??=::;=;<;7;;;;+<:;;A=A=@A=@@??;;;>E<??===A<A@;6;886739-//59666//*,29022)--82656---9.----559888462,,,,((225,52222,22,22
@ATNG8:02870:02246
GATGGTAGTGTCAGTGCGCGTCGTCCAGAAGATCAGGAACTCTAGAAGAATTCAGATTTTTAACACGAGAGTAAACGTAAAAAGAAGGTTTTACAAGACTCACGTTAACAATATTGCAGCAGTACGCACACAATCGAAGCGCAGTAAGGATGGCTAGTGTAACTAGCAAGAATACCACGAAAGCAAGAAAAAGAAGTACGCTATTAACTATTAACGTACCTGTCTCTTCCGAAACGAATGAGTACTACTCTCAGAGACACACTAATCGAATCACGAAAGTCT
+
<BBB=@;>AB@@AAA?B:;9><>;:;;CC=BB;<;B?B?BBAAAAD?AB>@;?@998===.>;@ABBBBBDCBB=??@@CDD5BB@C;AAA8A@D:>>59499492478844547;<;:AAAABB@@@C;;:@CCBD@BBBBBBBC?B?B;;6;?ABC???@???CAA8?=8<@>9=;:66.6/-(-6666'--(/758=>:25,55::;=:@253<0/*0>?<@@@<=;899+9<<8=@?@@@BBAAABAAA>;:;=;;;??>>K???8<<CCCCD=CBBB
@ATNG8:02871:02224
GATGGTAGGCGAGAGTGAGACGCAGTACTCATTCGTTTCGGAAGAGACAGGTACGTTAATAGTTAATAGCGTACTTCTTTTTCTTGCTTTCGTGGTATTCTTGCTAGTTACACTAGCCATCCTTACTGCGCTTCGATTGTGTGCGTACTGCTGCAATATTGTTAACGTGAGTCTTGTAAAACCTTCTTTTTACGTTTACTCTCGTGTTAAAAATCTGAATTCTTCTAGAGTTCCTGATCTTCTGGATACACTCATGTGCACATCGAATCACCGAAAAGTCT
+
@ABB?BBF?BBBAAA@??;@96:ABB<99:=?8?@A?9@A<@<?A@@@?@<???>??C?BBBB?B@BBBBBBBCB@=====.=<68222)2?AB@CC@<00,//58./).8;8??AA;???8<8==;;<99:6:AAA=A@A;;;;=@@;;<>A??<>>>=A@=@=B>>;;;?;;4:7888189>9;;;;;*:@///)/////.788@:;;9;)3...;290;;39<<>9794949<:::>6::A:?>AA???;;;=:::6736699-336707777-2,,,
@ATNG8:02871:02248
GATGGTAGGACGAGCGTCTGAGAGGTACTCATTCGTTTCGGAAGAGACAGGTACGTTAATAGTTAATAGCGTACTTCTTTTTTCTTGCTTTCGTGGTATTCTTGCTAGTTACACTAGCCATCCTTACTGCGCTTCGATTGTGTGCGTACTGCTGCAATATTGTTAACGTGAGTCTTGTAAAACCTTCTTTTACGTTTACTCTCGTGTTAAAAATCTGAATTCTTCTAGAGTTCCTGATCTTCTGGGTCTACGCTCATCGCGCTACCATCGAATCACGAAAGTCT
+
BBCC=B?@=@CBBBBBB@@ACCBB@BDFCCBB?BABB=BC@C@BBBBCDCACCCBB>B@BBCC?C@CCCCDCCCC@BBBBBA)AB8:9CB;AA@A<ABC?AC?BBBBBCACCCBDCCB@BBB?B@CCEDBBBB@AABD@HCC:::AACABABCCCD=BCC???<?;?ABCBBBBB=@;;;;.;=A>;;<<.9@A@C?DBBBBBBAA@>BDDF5:;;AC?B@BB@CBBAB@@>@?BBCCCC@C?AA>ACBCCDBCBC@@@CCAAAB?BABAA>BBBABBC>CBCC
@ATNG8:02879:02248
GATGGTAGTGTCAGTGCGCGTCGTCCAGAAGATCAGGAACTCTAGAAGAATTCAGATTTTTAACACGAGAGTAAACGTAAAAAGAAGGTTTTACAAGACTCACGTTAACAATATTGCAGCAGTACGCACACAATCGAAGCGCAGTAAGGATGGCTAGTGTAACTAGCAAGAATACCACGAAAGCAAGAAAAAGAAGTACGCTATTAACTATTAACGTACCTGTCTCTTCCGAAACGAATGAGTACGAGAGAGCACACGTGTCTACCATCGAATCACGAAAGTCT
+
56==8=CCCDCBCIDCBCCCCBBBB@BCC?DB;;<A7;6;CBCCBC=??=@=?????FCC3C?BBCBBBCDAA@;99;BBCB0BB=@5;;;.;CCACCCCBCBBC?A?@DACCC<?>BBCCCCCCCCBBBBC?BBBE>A???@@@B=B=AA@>ABBBBCCB@BBBBBC?BB??>?9<<<<<5:88788888(8>9>888>?@AA=D;@@BB8;7;?B@B?ACBAABB>A>AGD>BBB?BBBBBBBBBBBCA=@ABBB<>>@>>>@<@>;;;=B>BBBCB<B@??
@ATNG8:02885:02265
GATGGTAGTATCTGCACACTCTGTCCAGAAGATCAGGAACTCTAGAAGAATTCAGATTTTTAACACGAGAGTAAACGTAAAAAGAAGGTTTTACAAGACTCACGTTAACAATATTGCAGCAGTACGCACACAATCGAAGCGCAGTAAGGATGGCTAGTGTAACTAGCAAGAATACCACGAAAGCAAGAAAAAAGAAGTACGCTATTAACTATTAACGTACCTGTCTCTTCCGAAACGAATGAGTACACACTCTCATATGACACTAATCGAATCACGAAAGTCT
+
CBBB@BCCCBBBCDCCCBBBBBBCC?BBB?CCBB??<??AACCCCA??A>A>ABBBBBBB3B>BBAABBBBBBB9?<=@@@@0@A>B5<;;.;@@?ABBCCCBBC@B?BC?AAA>AAAABBBCCCCCBBBBC?CBBB?B@@@>>>@<@<@??=@BBCBBBC?BBBBBA=@@9?>=9==9::,5876666777%/:6<///=<@BB<><>@@@;><>@BBA?ABBBBBB?D=ABD=BBB>BBBBBCAACAAAAC?AAAAAAABCCC?AABB?BBBBBBA<AA99
@ATNG8:02890:02223
GATGGTAGATACTCGCTGATACACTCAGAAGATCAGGAACTCTAGAAGAATTCAGATTTTTTAACACGAGAGTAAACGTAAAAAGAAGGTTTACAAGACTCACGTTAACAATATTGCAGCAGTACGCACACAATCGAAGCGCAGTAAGGATGGCTAGTGTAACTAGCAAGAATACCACGAAAGCAAGAAAAAGAAGTACGCTATTAACTATTAACGTACCTGTCTCTTCCGAAACGAATGAGTACTACTCTCAGAGACACACTACCATCGAATCACGAAAGTCT
+
::<<7<;;ABA;;665<<>@@@@@CCBCCA<;;B;;8;ADBBBBBB?BC>B>@B?::::::%;>CCHCCCCCCBC=BB::;;;*;A<@5;;09=<5:B<BBBBBB?B@CD@BAA>ABBBCCBCCCCCCBCCD?@A@B?@?@@?==?6;5;@@=ACCCECCC?BBDABB@AA>ACB?BB???8?@@<=??@@/@A=B;;;@C@==:=:>@@@<>;>?CAA?ACBBCBB?C@BCC=CCC@CBBBBBBCCCCACBBB>>>BBBBBBB?8==>::7;AAABCB=BA@@
@ATNG8:02858:02280
GATGGTAGCTCTGCTCTGACTCTCGTACTCATTCGTTTCGGAAGAGACAGGTACGTTAATAGTTAATAGCGTACTTCTTTTTTTTGCTTTCGTGGTATTCTTGCTAGTTACACTAGCCATCCTTACTGCGCTTCGATTGTGTGCGTACTGCTGCAATATTGTTAACGTGAGTCTTGTAAAACCTTCTTTTTACGTTTACTCTCGTGTTAAAAATCTGAATTCTTCTAGAGTTCCTGATCTTCTGGCGCGTATGTATGTCGCCTACCATCGAATCACGAAAGTCT
+
CBBC@C=CCCBCCBBCCCCCCBBBCCCCCCBB>BAAA<AD?C?BBBBCCC@CCBBB?B?CCDC?C@CDDCCBB;;590000000"0;8:,8---(---(/86;89933,388=>??><=72.5388:222222788;6888;==55355.....3...2277050577:;998;497777*74;788888(8>9::0768///336706666(579=<8<;>@<>AAB8;;7;7;@@ABA=A>>::::>>>BB@@@@@>>>:99:66///=4=333777-222-
@ATNG8:02882:02281
GATGGTAGTGTCAGTGCGCGTCGTCCAGAAGATCAGGAACTCTAGAAGAATTCAGATTTTTAACACGAGAGTAAACGTAAAAAGAAGGTTTTACAAGACTCACGTTAACAATATTGCAGCAGTACGCACACAATCGAAGCGCAGTAAGGATGGCTAGTGTAACTAGCAAGAATACCACGAAAAGCAAGAAAAAAGAAGTACGCTATTAACTATTAACGTACCTGTCTCTTCCGAAACGATGAGTACACACTCTCAATATGACAATCGAATCACGAAAGTCT
+
?:@;:D@DCCCB>;;;;;;<<@CDD@CBA=A@@@@A>A?ABCDBBA?BB?B@BBBBCCCB3C?CAA@BBAB???5<>;;;;;*;A=A5;;;*9@A<AC@@@CBBD?C?CD?BBC@CABBBAAABBBBD@AAB@CCCC?AACCCBBB@B@CBB?CC@??BBB?BBDCBB?AB?999;@@:999+9880888887%7;68756@AAAA;A<?@??<?>=<B;;9;DAA????A:=;A8;000@@@>??BBCCC@@//*/:;@ABB@C@>@@A@@A99959A@@
@ATNG8:02883:02301
GATGGTAGACACGTGTGCTCTCTCGTACTCATTCGTTTCGGAAGAGACAGGTACGTTAATAGTTAATAGCGTACTTCTTTTTCTTGCTTTCGTGGTATTCTTGCTTAGTTACACTAGCCATCCTTACTGCGCTTCGATTGTGTGCGTACTGCTGCAATATTGTTAACGTGAGTCTTGTAAAACCTTCTTTTTACGTTTACTCTCGTGTTAAAATCTGAATTCTTACTAGAGTTCCTGATCTTCTGGAGATATCATCAGCGAGCTACCATCGAATCACGAAAGTCT
+
66=@<?CDCCCCCB@666=:;::::444999;6<;??9?A=A?A:9:D@?6:9A@@:A=@?BC?B999A@@A@:=988888(6=7<<>=8=BAA:?993681752+26639<>>A>>>=>==<>;??A==>>>:>?@@8=<=;;;>;77=<</--3---/66606/99:==??==:>>=AA5A8=8:7777)7;---)--9---698=/777(57769494//+/5;;588>=@9>98<<@;>==9=<<A>>>@@AA@@@AF====:=?@@A>@@?>??D:??>>
@ATNG8:02890:02295
GATGGTAGTATAGAGCTCTACATAGTACTCATTCGTTTCGGAAGAGACAGGTACGTTAGTAGTTAATAGCGTACTTCTTTTTCTTGCTTTCGTGGTATTCTTGCTAGTTACACTGGCCATCCTTACTGCGCTTCGATTGTGTGCGCACTGCTGCAATATTGTTAACGTGAGTCTTGTAAAACCTTCTTTTACGTTTACTCTCGTGTTAAAAATCTGAATTCTTCTAGAGTTCCTGATCTTCTGGTATACACACTCGCTCGCTACCATCGAATCACGAAAGTCT
+
55<<7<=>@@ACCDCCCCBB=BCCCCBCAAAA=@@AA=BB?C?ABBBCBB=ACACC?AABBBB@C?BBCCCCCCC?BB@@@0998:BCE>CC@@;@;:6;C?BCCCCB@CCCB@A4949996:>ACBBBBCB?B@@@>BAAACCBBBCBBBBAAB?BDD@CC@C?BBBBBCCCB@CB@CC592989999-:?AAD<@@CCBBB:;:>ABBB0B@@AB?A?ACACCCCCCC?C@CCBBCC@C?@?@CCDCFCCCBCCCCABBCCC@CCBBB>BBCCCBB<BA@@
@ATNG8:02892:02275
TATGGTAGTATAGAGCTCTACATAGTACTCATTCGTTTCGGAAGAGACAGGTACGTTAATAGTTAATAGCGTACTTCTTTTCCTTGCTTTCGTGGTATTCTTGCTAGTTACACTAGCCATCCTTACTGCGCTTCGATTGTGTGCGTACTGCTGCAATATTGTTAACGTGAGTCTTGTAAAACCTTCTTTTTACGTTTACTCTCGTGTTAAAAATCTGAATTCTTCTAGAGTTCCTGATCTTCTGGTATACACACTCGCTCGCTACCATCGAATCACGAAAGTCT
+
AB;;59@:56<<<<<<BCCCCBAAB???A??B?;:;B<::69;>9@@ABA?BA>CC9;9;A@C7;:;BBCCDCBB@BDDD;C@B?BCBB<BBAA>BCC@CJACC;;;B?CDGBABCC@BCC@B@DCBBBCCCABBBD@CAAACAAAFBCBBBBCC@DBB?BD@C@B?@@DBBAA<@;;;;.;<@5;;;;;*;@@AD6;;@;;;A:9:=A@A@1@B@@B8:6;C?BBBCDBB@B@CBBB@@;@@@;@BABAAAA@CCCBBBBBBAB@B???B=?>A@;;;69>AA
@ATNG8:02900:02279
GATGGTAGAGAGAGCTCTCTCATCGTACTCATTCGTTTCGGAAGAGACAGGTACGTTAATAGTTAATAGCGTACTTCTTTTTCTTGCTTTCGTGGTATTCTTGCTAGTTACACTAGCCATCCTTACTGCGCTTCGATTGTCGTGCGTACTGCTGCAATATTGTTAACGTGAGTCTTGTAAAACCTTCTTTTTACGTTTACTCTCGTGTTAAAAATCTGAATTCTTCTAGAGTTCCTGATCTTCTGGCGCTCTGTCACGTCTGCTACCATCGAATCACGAAAGTCT
+
::<<5;;>?@@BB?@?=BDDCC?>C<<;;;;B?@AAG?BB@E@CCBBBDG=@?CBB?B?CBBB>B7BBBBAA7448?;;;;*AA6;:AB9>;;A483638:(./..33.355569>=:<==9=<@@AA>>>?;?>>:97///875999=>>@:9773///6;=161;AB?>>>@@:>>@@?2>6;7;ABBB/>>BEE588===>>==<18888(687:A;A7>>;<<9>:8:;?;??BAAA;?>>:<=<<<;973---69<=>A@@:==?::5:>??CCL?DAAA
@ATNG8:02902:02299
GATGGTAGCAGACGTGACAGAGCGCCAGAAGACTCAGGAACTCGTAGAAGAATTCAGATTTTTTAACACGAGAGTAAACGTAAAAAAGAAGGTTTTACAAGACTCACGTTAACAATATTGCAGCAGTACGCACACAATCGAAGCGCAGTAAGGATGGCTAGTGTAACTAGCAAGAATACCACGAAAGCAAGAAAAAAGAAGTACGCTATTAACTATTAACGTACCTGTCTCTTCCGAAACGAATGAGTACGATGAGATCTCGTGTGCTACCATCGAATCACGAAAGTCT
+
///;3799<666>>A?>==;;;===06//6:///67615366/////60686<6>;00/6666$6333383227575,22444444#5<7<.555&55<9=>?BAA@AA?A>AC?BCC@CBC@ABDBDBBBB;;;@?@@?@=;:9@????=@?BBC?ABCDCBBE>@@A???<A>8;87/7///6.//........#-725/..3359:8848:>A:@:65:@A=AB@@A@@?A?@@>6>:929<<<@899BCAAAB@@=<<::;;;:>>;?@<<<,////@@@9@@:9
@ATNG8:02861:02360
GATGGTAGGAGACACGTCGCACACGTACTCATTCGTTTCGGAATGGAGACAGGTACGTTAATAGTTAATAGCGTACTTCTTTTTCTTGCTTTTCGTGGTATTCTTGCTAGTTACACTAGCCATCCTTACTCGCGCTTCGATTGTGTGCGTACTGCTGCAATATTGTTAACGTGAGTCTTGTAAAACCTTCTTTTTACGTTTACTCTCGTGTTAAAAATCTGAATTCTTCTAGAGTTCCTGATCTTCTGGCGCTCTGTCACGTCTGCTACCATCGAATCACGAAAGTCT
+
:;@@:>=B@CCB=>@666;;=<ABB>B=<<99.990/*--(-3--(--5--/67::=<8=.3333,318;<;8433;68===<+==555888)5733,33;49:7::858?:>==<<:7835D@7>79:///65;>576>B==<<A>C888;;=;9755//..235055<;>??<==@:=>AAA5A<A<@@AAA/>>>>>6::AA@@@@;;7;AAA/A;::A<@>>=8=BBA>>>=A=DA??>=9<<=9<=><>>>=AA@??::::A==:=AA:;8:@@@CCD>DCBA
@ATNG8:02862:02364
GATGGTAGCTCACGTACGTTACACGTACTCATTCGTTTCGGAAGAGACAGGTACGTTAATAGTTAATAGCGTACTTCTTTTTCTTGCTTTCGTGGTATTCTTGCTAGTTACACTAGCCATCCTTACTGCGCTTCTATTGTGTGCGTACTGCTGCAATATTGTTAACGTGAGTCTTGTAAAACCTTCTTTTACGTTTACTCTCGTGTTAAAATCTGAATCTTCTAGAGTTCCTGATCTTCTGGTCTACTACACTGTACTCTACCATCGAATCACGAAAGTCT
+
CCBB9==A<<<;;;;>==B@BBABBBBBAAAA?ACCD@CC?C=;<;AB@@=@C@???B@BCCC?B?BBBAABB9959ABBB3CC@B@@A:>AAC?BBB?AA??@@BBEADB@===?>:>>=9>;>>@>>>>@=@@AA=BA>>>AAAAA===;;;;4:9<7;;8=:@@>>=@BBB;?;;;;2;;A:;;;;/;>>>=7>;;;7=///6)///).9555(/.7266783..*.38855:>6<<>:???AA<=<=767=@==A:::79///<6::<;:77.3333
@ATNG8:02874:02367
GATGGTAGTGTGTCTCTGAGAGTAGTACTCATTCGTTTCGGAAGAGACAGGTACGTTAATATGTTAATAGCGTAACTTCTTTTTCTTGCTTTTCGTGGTATTCTTGCTAGTTACACTAGCCATCCTTACTGCGCTTCGATTGTGTGCGTACTGCTGCAATATTGTTAACGTGAGTCTTGTAAAAACCTTCTTTTTTTACGTTTACTCTCGTGTTAAAAATCTGAATTCTTCTAGAGTTCCTGATCTTCTGGGTCTCTCTCTCACGCACTACCATCGAATCACGAAAGTCT
+
55??:@BEFCBBA<<<@CCCDBBBCCBABB::3::;;,9B:@=ABCC@AB@AACBA>>;<0//7273<;<==00)/:)/////$//)55555&5<5516>B<@@:;A@@AB?BBBCDEBC@BCC?B?BBABAB;;7<BCB?BBBBCCFCBCDCBBCBB?;;;?BB?B?AABAABBBC>A;;;;;':8>:9999999"9>A@B<C?@>>@9959.5555$5AA@A=A>BC?;<;;;9B?B?BBBCCC?A<;<0;AABCCCCCDCCBBCCCCB?BBB@@=@CBBBCG@CBAA
@ATNG8:02881:02329
GATGGTAGAGTATCATGTGTATCTCCAGAAGATCAGGAACTCTAGAAGAATTCAGATTTTTAACACGAGAGTAAACGTAAAAAGAAGGTTTTACAAGACTCACGTTAACAATATTGCAGCAGTACGCACACAATCGAAGCGCAGTAAGGATGGCTAGTGTAACTAGCAAGAATACCACGAAAGCAAGAAAAAAGAAGTACGCTATTAACTATTAACGTACCTGTCTCTTCCGAACGAATGAGTACACCACTCTCATATGACACTACCATCGAATCACGAAAGTCT
+
6:?;7;=BBCCCCCFBBCBBB@A@C?BBB@BBCCBA>A@CCDDDBB?BC@C@CA@>@@@@0AACICCCCBBCCC=B@>>>>>0@A?B?ABB:ABC?AAACCCDAA?A?CB=@@B?BBBBBBBBCCEECCCCC?CCAA<????AAAB?B@BBB?BDCCAAAC?AAABBB>BA:@>>299988*9981:99998%9;4<868ADA?@7;7;>?@9=:=ADCCBBBAA@BB?C?AA=A@?;?AACCDCCC?AAABBAAACCCBAACDBB?BBBBB?CC@AA@>:@@@@
@ATNG8:02885:02346
GATGGTAGGCGAGAGTGAGGCAGTACTCATTCGTTTCGGAAGAGACAGGTACGTTAATAGTTAATAGCGTACTTCTTTTTCTTGCTTTCGTGGTATTCTTGCTAGTTACACTAGCCATCCTTACTGCGCTTCGATTGTGTGCGTACTGCTCAATATTGTTAACGTGAGTCTTGTAAAACCTTCTTTTTACGTTTACTCTCGTGTTAAAAATCTTGAATTCTTCTAGAGTTCCTGATCTTTCTGGGCTGCGCTGGATATGCGCTACCATCGAATCCACGAAAGTCT
+
BBBD<;;A?=C:9666<<=:?<<;@C@?BA=@@@@<AC?C999?C<@<9=<<<;7;055::4::<<<<<<<<;68=???.=A9<733(3;33-33;6;@>B@==@A5:78<A>;>9;DD<>=>9:///9;4@?AB<;;:?99588AA;99552/./077374::=?99:>=5::;9:-94<7=<>>>/?A??@:>>>@@@AAAA=ACBB/AAA<AD<A<CA=@@@@???<B;@@AA:::/6///)///-66--+-9922,-,279,22299033-5898929888
@ATNG8:02898:02341
GATGGTAGGCACTGCGCACACATCCCAGAAGATCAGGAACTCTAGAAGAATTCAGATTTTTAACACGAGAGTAAACGTAAAAATAAGGTTTTACAAGACTCACGTTAACAATATTGCAGCAGTACGCACACAATCGAAGCGCAGTAAGGATTGCTAGTGTAACTAGCAAGAATACCACGAAAGCAAGAAAAAGAAGTACGCTATTAACTATTAACGTACCTGTCTCTTCCGAAACGAATGAGTACACATCGTCGTGTCGTGCTACCATCGAATCACGAAAGTCT
+
69>@:>DD@CBB;;9BBBBCBCDCC?DCC?AABCAA=@@B@@A@?C<A@@C@?@???EEG3C>AABBBADA:9929@ABDCC1BB=A2:::69@A=9:6BBCABC?B?AB@BBB@BBAABBBCCCCCCCBBB@BBAB>BA@@?@>>:@?A@=@@BBCCCBB?BBBBBB>AA=A@A<@@:99-6:;888888(8>9>;;;AAAAA<A6;;BB<><>@B@@=@CAAABB?C?CCC>CBB?BBBBDCCACCCC>>B???BCCAAACDC?AAABC@BAAA??>8?@99
@ATNG8:02904:02367
GATGGTAGGCGGACATACATACGCGCCAGAAGATCAGGAATCTAGAAGAATTCAGATTTTTAACATCGAGAGTAAACGTAAAAAGAAGGTTTTACAAGACTCACGTTAACAATATTGCAGCAGTACGCACACAATCGAAGCGCAGTAAGGATGGCTAGTGTAACTAGCAAGAATACCACGAAAGCAAGAAAAAGAAGTACGCTATTAACTATTAACGTACCTGTCTCTTCCGAAACGAATGAGTACAGAGAGTACGATATGTCTACCATCGAATCACGAAAGTCT
+
999>4///5//)/:::=>;;;=;<;A9=;;7655=::;;:==<=<@<@?7;7:>::?@@@/?8@733;8879887.7833333$33,3,333&37739::932222+2067275505556<>?>CBBBCCCDDABBAA>@@@@BB??>AAECC@CCBDBCCC@BBBBAA?BB?:::9=;767.///(/9999+7;4;///<;=>>7;7:>==1838ACDE@CEBBAAA=?=@BB=CBA=???BBBBBBBCC>AABBBB??AAA?AA6<<@@@;>><?<<;1=<88
@ATNG8:02859:02403
GATGGTAGGCACTGCGCACACATCCCAGAAGCATCAGGAACTCTAGAAGAATTCAGATTTTTAACACGAGAGTAAACGTAAAAAGAAGGTTTTACAAGACTCACGTTAACAATATTGCAGCAGTACGCACACAATCGAAGCGCAGTAAGGATGGCTAGTGTAACTAGCAAGAATACCACGAAAGCAGAAAAAGAAGTACGCTATTAACTATTAACGTACCTGTCTCTTCCGAAACGAATGAGTACTGTATCTATGTGTGCGCTACCATCGAATCACGAAAGTCT
+
@@@B8<<C7<;;66566;><<=@@@8///7///7799.5.4<9466>9>=79433333777$7,3388==9:887.33;;;;;':@;@4:;;*9@A=ACBAA@@?@=A=@@9==?9?@@@@AABBCCCBBBBA=A@;;6:>=>::9@30+000+0>=;=?>?9?>>?=?8?A?@@@9=;@@@7:///////(/<5=878@A>>><A<??@@<?;>>B@@<@CBBBCC?C?DBD>BDC??@?BCCBBBCCAAA899>@A;;;>??>:??=<=9=>>=@@@9?@@?
@ATNG8:02860:02397
GATGGTAGACATATCGTACTCTCTGTACTCATTCGTTTCGGAAGTAGAACAGGTACGTTAATAGTTAATAGCGTACTTCTTTTTCTTGCTTTCGTGGTATTCTTGCTAGTTACACTAGCCATCCTTACTCGCGCTTCGATTGTGTGCGTACTGCTGCAATATTGTTAACGTGAGTCTTGTAAAACCTTCTTTTTACGTTTACTCTCGTGTTAAAAATCTGAATTCTTCTAGAGTTCCTGATCTTCTGGCGCTCTGTCACGTCTGCTACCATCGAATCACGAAAGTCT
+
BAAB>BBDCCCCCC@?@CCDCCCBCCDCA?:>7;8:=+0/)/(/////(/67288@BA>;2733:6<7:@;;5556616===?*?A9=<9708....3394=C;8;;?@?8===;:;==:=A=6<7==///:79<7:8>@<??>?=?:;;>>AA>>>?:;::<AA<@<@@@@A@AAA<??AAA6@<?<@@@@>/>?;;<199>///778<:=>>?/?>>>?<?=>>:>??B@@@;><>>@>>?;;9945559999<A@>>>88:@ABA;>>>;;7;>>>DDD>CBBB
@ATNG8:02861:02372
GATGGTAGGAGACACGTCGCACACGTACTCATTCGTTTCGGAAGAGACAGGTACGTTAATAGTTAATAGCGTACTTCTTTTTCTTGCTTTCGTTGTATTCTTGCTAGTTACACTAGCCATCCTTACTGCGCTTCGATTGTGTGCGTACTGCTGCAATATTGTTTAACGTGAGTCTTGTAAAACCTTCTTTTTACGTTTACTCTCGTGTTAAAATCTTGAATTCTTCTAGAGTTCCTGATCTTCTGGGTCTACGCTCGTCGCGCTACCATCGAATCACGAAAGTCT
+
BBA@=@<B>ABAA<>===<<@@BBBAA?A@@@<@BBC>CC@C>@?BCCCC@B@@@@+/*/8881717<<=;<<8?5?CBCC3@@:=<:83:>?:ABAA=AC<??==@A<A888>>8818;;:A<@@@@B;;;=@@@@:==?;;;==99=<:/------/5///*/5996555555166677-66;65////(-9333)-,,,2,,/99)766(277.7>9>;>><>?<==:;5;9::777=9=@BC9?@>>>>>>;<;9///;:<@;>>==C==<76333-3733
@ATNG8:02863:02395
GATGGTAGGAGACACGTCGCACACGTACTCATTCGTTTCGGAAGAGACAGGTACGTTAATAGTTAATAGCGTACTTCTTTTTCTTGCTTTTCGTGGTATTCTTGCTAGTTACACTAGCCATCCTTACTGCGCTTCGATTGTGTGCGTACTGCTGCAATATTGTTAACGTGAGTCTTGTAAAACCTTCTTTTTACGTTTACTCTCGTGTTAAAAATCTGAATTCTTCTAGAGTTCCTGATCTTCTGGATATGAGTGACTCGTGCTACCATCGAATCACGAAAGTCT
+
BCCC?CCB@CCCBCBBCCCCDFBDBAA<=>;;5:?@@<?C<@6555<;;;9==;:??C5833=4848;;;:443<699788'89062222&298<8=;;6=A<AA>>@@<AA@>=>>=:=>>:>====785777;?BB:>>=AA><==>@BA;;;A:;:96;<4;5:AAA@@A@A7;;BBB2>;>9=9===,====>///:;:=<=>==@>=>,>///@7=7>B<BAAA;;;=B=@??ABA<@@@;?>>>??@???AA@@>?>>@D<?@@@@;>=>@@@@:>>>@
@ATNG8:02869:02412
GATGGTAGTGTGTCTCTGAGAGTAGTACTCATTCGTTTCGGAAGAGACAGGTACGTTAATAGTTAATAGCGTACTTCTTTTTCTTGCTTTCGTGGTATTCTTGCTAGTTACACTAGCCATCCTTACTGCGCTTCGATTGTGTGCGTACTGCTGCAATATTGTTAACGTGAGTCTTGTAAAACCTTCTTTTTACGTTTACTCTCGTGTTAAAAATCTGAATTCTTCTAGATTCCTGATCTTCTGGGTCCTCTCTCACGCACTACCATCGAATCACGAAAGTCT
+
?@BC?DCD@@ADGDBBBBCBBBBBABBCDDAA=?BCE>AA>B@ABBCCCD?CCBBD@D@BBBB@C@CCDCCCCCCABBBBB5BD@BBBD>CCBB@BBB>BC?BBBCCFACCECBBBC?BBD?B?CCCCCCCC@CCCC?CCCCCBBCBBBBB@@AB@CCCABB=?=?BBDCECBB=?::::.:;@=BBCBB0A@9::6;@ABBCECCC@CCBB2B;;<C?B?BCACCBCBB?B@BBBCCC?B@@@:@A;BABCCCBBC@@@CBC@CCDAA=@AA@AAD>EBBB
@ATNG8:02872:02387
GATGGTAGCTATACGTATATCTATGTACTCATTCGTTTCGGAAGAGACAGGTACGTTAATAGTTAATAGCGTACTTCTTTTTCTTGCTTTCGTGGTATTCTTGCTAGTTACACTAGCCATCCTTACTGCGCTTCGATTGTGTGCTTACTGCTGCAATATTGTTAACGTGAGTCTTGTAAAACCTTCTTTTTACGTTTACTCTCGTGTTAAAATCTGAATTCTTCTAGAGTTCCTGATCTTCTGGTATGACTAGTGTACTACTACCATCGAATCACGAAAGTCT
+
CCCC?CCCCB?CDAAACCCCDBCBBB@@AB@@?@BCE<BB?B?BBBBCBA=BBAA@?B@BCAA<@>AAA???ACC?<<<<;.?A<<;;:0:ABA?CBB@BB?BBBB>=;?>><AAAA:><>7=9>???;<;>:@A??8<<>>>=?;AA??>==;@<AAA<?@9?=A@@=??@??:>>>DD5?<>8<9999*9;333)--6---977:1888)5999<8>===7>>>>AAA=B=AA;;:?:==@;@@@@@A@>>=??@A@>>>AA=A??>?<?>>=>=A7?>>>
@ATNG8:02873:02401
GATGGTAGTGTTTCTCTGAGAGTAGTACTCATTCGTTTCGGAAGAGACAGGTACGTTAATAGTTAATAGCGTACTTCTTTTTCTTGCTTTCGTGGTATTCTTGCTAGTTACACTAGCCATCCTTACTGCGCTTCGATTGTGTGCGTACTGCTGCAATATTGTTAACGTGAGTCTTGTAAAACCTTCTTTTTACGTTTACTCTCGTGTTAAAATCTGAATTCTTCTAGAGTTCCTGATCTTCTGGGTCTCTCTCTCACGCACTACCATCGAATCACGAAAGTCT
+
CBCC@DDC@@AC>CDBA<>BBCDBBBDCCCBB?BCCC=AA?A?AAAAAAB>AA@A@>A<BBCC=A=BBBBBBBB@;??AAA.888:ABE;@AAC>BBB><<075???D=C?>?==>>:>==8=<>@>@@>>=:@AAA:>>>>>>>>>?@AAA>>@<<>>=AA=A<@@:::?A<<9>>>??2?8<8;<<<<.<A;:;0676///://80888(5=<;;6=5////;<<;;;5;5;:>>>B7;;DD:@@@@@AAA>>>@@@@@<<=7666:707366=;;4;;9/
@ATNG8:02874:02393
GATGGTAGTGTGTCTCTGAGAGTAGTACTCATTCGTTTCGGAAGGGACAGGTACGTTAATAGTTAATAGACGTACTTTCTTTTTCTTGCTTTCGTGGTATTCTTGCTAGTTACACTAGCCATCCTTACTGCGCTTCGATTGTGTGCGTACTGCTGCAATATTGTTAACGTGAGTCTTGTAAAACCTTCTTTTTACGTTTACTCTCGTGTTAAAAATCTGAATTCTTCTAGAGTTCCTGATCTTCTGGGATGTGTGCGCAGTGCCTAATCGAATCACGAAAGTCT
+
:://)/77999:97///:::9:::::8:;833-3344(485>299)44446444558=8666A<<8<<////0//77.7<::<)8<383//(////277:5<<5::?A<A9BBABAAAA?CBB?B@CBBBCBAA>@???388>>?>;;;AAAA888A;?>A<;;7<<@@A@@==<>498=>>2@<@<?????/?8//@6999//////?<AAAA*:<8<:;A3;;3;A=99//(//669=?@<<<==2;//-7,,,,,2236:8::5:77558>@AAAA7>;><
@ATNG8:02877:02391
GATGGTAGGACGAGCGTCTGAGAGGTACTCATTCGTTTCGGAAGAGACAGGTACGTTAATAGTTAATAGCGTACTTCTTTTTCTTGCTTTCGTGGTATTCTTGCTAGTTACACTAGCCATCCTTACTGCGCTTCGATTGTTGTGCGTACTGCTGCAATATTGTTAACGTGAGTCTTGTAAAACCTTCTTTTACGTTTACTCTCGTGTTAAAAATCTGAATTCTTCTAGAGTTCCTGATCTTCTGGCGCGTATGTATGTCGCCTACCATCGAATCACGAAAGTCT
+
////)//;39555544;=<==AAA@@A@AACC@CBBD=CC@D?CCCCCBC?CCCBBAB@CCCC@CFCCCCCDCBB?BCCCC5BA=?:99.;?AA=ABB>BB?;;;AAA=AABBCDDFACCB;<;;CCC;;;;5;@;;5:B=ABBAAA@@@@@@?@?;@=<8<>8<8<8;99=@?;<?CBCC79.975999*5>55506=A@ABEBBB@CCFC5B@@;:6;;AA7;<BEB;;9;<@B@AAA?A?A>ACDAAA;;;A@B@;;;9@:;7:BBAB8::;;DBC<BBBB
@ATNG8:02883:02412
GATGGTAGGTGCACATGAGTGTATCCAGAAGATCAGGAACTCTAGAAGAATTCAGATTTTTAACACGAGAGTAAACGTAAAAAGAAGGTTTTACAAGACTCACGTTAACAATATTGCAGCAGTACGCACACAATCGAAGCGCAGTAAGGATGGCTAGTGTAACTAGCAAGAATACCACGAAAGCAAGAAAAAGAAGTACGCTATTAACTATTAACGTACCTGTCTCTTCCGAAACGAATGAGTACGATGAGATCTCGTGTGCTACCATCGAATCACGAAAGTCT
+
4<<@=B=CACEBBCCCCDCHDCC@@<@@@;?@AC;;9;ACDDCBBB@AB>B@CCCCCDDD5B@BCCCCBBBCCC;A@;:;;;*;924:=;=/<9525A<ABCCBB?B>AA?CCC?ABBCCBBBCCCCBBBBD@CCBB?BA??=??@=A=ABB?BBBBBBCC>BA@@A@>AB<??B;??AAA;@@>;::::;+:?9;886=;::A<@=???B<A;>?ICC@BD@@@CB?A>ADD>DCD@BBBBBBBBBCBBBBBAAA@CB==>=??<@@@@B<A;::BBB<A;;;
@ATNG8:02888:02392
GATGGTAGTCTCAGATAGTCTATAGTACTCATTCGTTTCGGAAGAGACAGGTACGTTAATAGTTAATAGCGTACTTCTTTTTCTTGCTTTCGTGGTATTCTTGCTAGTTACACTAGCCATCCTTACTGCGCTTCGATTGTGTGCGTACTGCTGCAATATTGTTAACGTGAGTCTTGTAAAACCTTCTTTTTACGTTTACTCTCGTGTTAAAAATCTGAATTCTTCTAGAGTTCCTGATCTTCTGGAGATACACATGATACTCTACCATCGAATCACGAAAGTCT
+
B;;6;>>@BAAABDBBBBBBBBBABBB>>BBB??ABC?GHBIBCBAA;BC?BBC@@>@?CBBA?C@CDBCB::9>177<<<,<=587A?9?@@A<A@B?BC@BBBDEGACCBBBBBC@CCC?B?CCCCAABD@DBAA?CCCCC@@@B@@@@@?CA=;;:?BB?C?BBB@AACCDAB@@@@3A=A=<<<<<*;BBCB=CAB;<;AA@B@CEGE5BAAAB?B@CC@@@@;;;A?B@BCDBBA?CBDACCBCCCCBBBCCCAAACBBB@BB>>>>AABBEDD=CA;:
@ATNG8:02899:02415
GATGGTAGCACGACACGACGATGTGTACTCATTCGTTTCTGAAGAGACAGGTACGTTAATAGTTAATAGCGTACTTCTTTTTCTTGTCTTTCGTGGTATTCTTGCTAGTTACTCTAGCCACCTTACTGCGCTTCGATTGTGTGCGTACTGCTGCAATATTGTTAACGTGAGTCTTGTAAAACCTTCTTTTTACGTTTACTCTCGTGTTAAAAATCTGAATTCTTCTAGAGTTCCTGATCTTCTGGTATGACTAGTGTACTACTACCATCGAATCACGAAAGTCT
+
;<EE<>CDC====??>?C?>>>?BBCBBBCA@<@AAA<A@@C@A@@CCBC?BBAAA>C@BB@?<?=@CBBEBCDC>A>>>>,<>9000@>5;633,337477289955<;@>>?CDBC?BB?B?CDCCBBBCACCCC@CBBCCBBBCCCCC@@@D?CCD@BB?B>BBCCCDBBB@C@?@@4=9=;:::::*;B@AB=A@EBBBCCBA=@AAA,@@@BB>B?BBACCCDBBA?B@AABDDD>@@B?BDCCBBBCCCCCCCCCDDBB?BBCBB?BCAA@DE=C???
@ATNG8:02857:02420
GATGGTAGAGTATCATGTGTATCTCCAGAAGATCAGGAACTCTAGATGAATTCAGATTTTTAACACGAGAGTAAACGTAAAAAGAAGGTTCTACAAGACTCACGTTAACAATATTGCAGCAGTACGCACACAATCGAAGCGCAGTAAGGATGGCTAGTGTAACTAGCAAGAATACCACGAAAGCAAGAAAAAGAAGTACGCTATTAACTATTAACGTACCTGTCTCTTCCGAAACGAATGAGTACTGTATCTATGTGTGCGCTACCATCGAATCACGAAAGTCT
+
494506<@CCDF?<<;;;=:>944:2443-49;>?D@E@BBBDC??@DE?B?BDDAABAB2B@CDCCCCCBDCC=@>99999*:@>A<@>@BBAB@BBBBBBCCC?C?CD@FCB?BCBCCCCCBBACCCCCA=AAAA;?BBB@779=@>@??=?CBCBCCC>B@@@BB>BB>@@A:77665(88818==>?/;@9=///@@AAA:=:>BBB<>9>>DCC@CICBBBB=B@BGE@DBB?@ADCBBABBABBBA@@BBB@@?B==>B?BCB>><@<@=CCC=B::9
@ATNG8:02857:02457
GATGGTAGCGCACACATAGATACAGTACTCATTCGTTTCGGAAGAGACAGGTACGTTAATAGTTAATAGCGTACTTCTTTTTCTTGTCTTTCGTGGTATTCTTGCTAGTTACACTAGCCATCCTTACTGCGCTTCGATTGTGTGCGTACTGCTGCAATATTGTTAACGTGAGTCTTGTAAAACCTTCTTTTTACGTTTACTCTCGTGTTAAAAATCTGAATTCTTCTAGAGTTCCTGATCTTCTGGGTGTATCAGCGAGTATCTACCATCGAATCACGAAAGTCT
+
;<CC<A=BCDBCCCDCEDECCBBBBCBA;B??4899=9>C>B:B>BAABB?A@BBB@C?AAAC?D@CCBBCBBAA5;0000)0>,000>;1<7::49:;8<<9====BCAGCCCCCCC@DCC?B?BBDIDCCC>ABECACBCCCCCBDDCBBBAA@?CEE@BB?B@BBBBCBBBC?BBCCC9@=?=9:9:9*9@ABB<CCCCCC?>?A4::::*;AAAA<A>BCACCCC@@@?A?BBDCCG@D@@@<@ABCDCCBCDBECBBCCCCBAAABB?BCCCDDD=B@?@
@ATNG8:02858:02436
GATGGTAGGACGAGCGTCTGAGAGGTACTCATTCGTTTCGGAAGAGACAGGTACGTTAATAGTTAATAGCGTACTTCTTTTTCTTGCTTTCGTGGTATTCTTGCTAGTTACACTAGCCATCCTTACTGCGCTTCGATTGTGTGCGTACTGCTGCAATATTGTTAACGTGAGTCTTGTAAAACCTTCTTTTACGTTTACTCTCGTGTTAAAAATCTGAATTCTTCTAGAGTTCCTGATCTTCTGGGCTGCGCTGATATGCGCTACCATCGAATCACGAAAGTCT
+
===B@CB@;DDBCA;<<>C@@@BB@BBBBFCB@BCCL>CC?B?BCCCBBB@GECAC?C?BBBD?C@CCCCDDDBB@BCCCC1CC>??DD>DCBB?BDCBCC=@@@BCCACCCCBCCB?CCD?C?CCCCC@@@99:BC@CDCCCBBBBCBACCDCC?CC@=><8?;??BDCCCDC>B;;;;.;4;;;;;;.9===>,::B@BAA;99>@FF@+@??AC<B?BC@BDCCBAA>A>ABBCDD=@@DF>C99:AACBCCDCCBBBCCB@CBB@@=@@@@CCD>CCCC
@ATNG8:02862:02441
GATGGTAGACATATCGTACTCTCTGTACTCATTCGTTTCGGAAGAGACAGGTACGTTAATAGTTAATAGCGTACTTCTTTTTCTTGCTTTCGTTGGTATTCTTGCTAGTTACACTAGCCATCCTTACTGCGCTTCGATTGTGTGCGTACTGCTGCAATATTGTTAACGTGAGTTTTGTAAAACCTTCTTTTTACGTTTACTCTCGTGTTAAAAATCTGAATTCTTCTAGAGTTCCTGATCTTCTGGATATGAGTGACTCGTGCTACCATCGAATTCACGAAAGTCTT
+
ABBA7;;BCBGC@CCDCCCCDBBBBB@@@B??<?CAD=::9:?CA@<ABB=?@BB@8=8??==8B8B9>=A?=88/25555'22+2252'289-87<8917;3:>?AAA<@@A>>>AA;@?A=A<:;;@>>>@<@@??<AA@@@@@@;888;///:6:<?===:><@@=@@9:9:-///66-5/6/6:;:;+;=>>>8>>??@@;:::08888(8@>>@,/-/717<7;;AA=B=@@>>>@;>>A<????66///<@>>=@@A=96066733-3-329999----3-
@ATNG8:02874:02455
GATGGTAGTACATGATAGACGACACCAGAAGATCAGGAACTCTAGAAGAATTCAGATTTTTAACACGAGAGTAAACGTAAAAAGAAGGTTTTACAAGACTCACGTTAACAATATTGCAGCAGTACGCACACAATCGAAGCGCAGTAAGGATGGCTAGTGTAACTAGCAAGAATACCACGAAAGCAAGAAAAAGAAGTACGCTATTAACTATTAACGTACCTGTCTCTTCCGAAACGAATGAGTACTGCGTCTCACTCTCGCCTACCATCGAATCACGAAAGTCT
+
ABB>:==CB@@AAA?<==BCBB@AA=@@@=@@<<<<8=>@:;;:<=8;;69833445===+>9=<<BCCCGBBB=BBBBBBB0AB>B5;;;&9@@8>CCBCCDCB=?<?A=ABB?BBCCCBBBBCCCCCCCC?BCCD?BABBBBBB?@>@::6:AAAADCB?BBBAA@?CC?AAA=A@@@@8>00,0===@0@@<B::8A=B??;><A@@@<>:=>C:;9;BBBBCC@B@BDD?DBD>AABBBGBAAABCBBBCCBBBCCC@DCD@BBBBC?BBBCCED=AA::
@ATNG8:02882:02422
GATGGTAGCTCTGCTCTGACTCTCGTACTCATTCGTTTCGGAAGAGACAGGTACGTTAATAGTTAATAGCGTACTTCTTTTTCTTGCTTTCGTGGTATTCTTGCTAGTTACACTAGCCATCCTTACTGCGCTTCGATTGTGTGCGTACTGCTGCAATATTGTTAACGTGAGTCTTGTAAAACCTTCTTTTTACGTTTACTCTCGTGTTAAAAATCTGAATTCTTCTAGAGTTCCTGATCTTCTGGCGCGTATGTATGTCGCCTACCATCGAATCACGAAAGTCT
+
<;5;054;:<<=C==>>66;CBCCC;;;BBAA=A::;4;A=B?CBCCCHD@CA?;;7;?BACD?C?A@@ABBA@@;>@@@@,@?<@AAA<AABB7<9A=AD@;;;DDEACCDA@@AA>ABC?C@FFKCAABC?BAAB>BABBBBBBBBBBB@@?A?;::<>@5:59ACCCCCBB5:;;;;*99=9::;:;(:@@AD>BAA;::ECDD;@>>=,=>>>>=B?BB?BDB@@@A>A?CBAAAB?A:;9;CBBCCBB@CBCBCCCABBB?A@@@@=@?AACEI?CCCD
@ATNG8:02883:02434
GATGGTAGAGTATCATGTGTATCTCCAGAAGATCAGGAACTCTAGAAGAATTCAGATTTTTAACACGAGAGTAAACGTAAAAAGAAGGTTTTACAAGACTCACGTTAACAATATTGCAGCAGTACGCACACAATCGAAGCGCAGTAAGGATGGCTAGTGTAACTAGCAAGAATACCACGAAAGCAAGAAAAAGAAGTACGCTATTAACTATTAACGTACCTGTCTCTTCCGAAACGAATGAGTACACACTCTCATATGACACTACCATCGAATCACGAAAGTCT
+
55==7;;=>BCC@?<<;>D@@@DAA=;984==:<<A?A?BCBBCCC?BCAC?BBBBCDDD2C@CEBBBCCBBBE@CABAAA@,@@<?<?@@3@AB>BAAACCBCC?A=AA<A?A>ABBBB?@@CCDDBAADC@CC@@<ABBBA?AB<@;@@@?ACCCCC??=?CC@BB=BB;@@C499?@>8@9949?AAB/=<9=///;;@=><>=A@??<A<@@FAA<A@@ABCC@C@CCC=BBB?AABBBCCBBB>>>CBBBCBCAA@CCCC?BBBBB=?>BBCDD?CCBB
@ATNG8:02886:02450
GATGGTAGAGAGACTGTAGCGCACCCAGAAGATCAGGAACTCTAGAAGAATTCAGATTTTTAACACGAGAGTAAACGTAAAAAGAAGGTTTTACAAGACTCACGTTAACAATATTGCAGCAGTACGCACACAATCGAAGCGCAGTAAGGATGGCTAGTGTAACTAGCAAGAATACCACGAAAGCAAGAAAAAAGAAGTACGCTATTAACTATTAACGTACCTGTCTCTTCCGAAACGAATGAGTACTGCGTCTCACTCTCGCCTCCATCGAATCACGAAAGTCT
+
//==:==CC@;@A>;;<???@=BAD6??@=?B?@@A<?9>?>696;0//(/069;<==B=+=>BBB999AA?;;/:@;9949$5>>C@DDE7AAC@CDCCBBBDB?A>AD>AAC@BBB@AABBIDBBBBBDCABBBC?AAABC???<=9@00+0>=<@@BB>AAACBB?ABAFBB988A>>6785-//////%--(----775556;6;88<6?5>>>>C@???AAAC?A=9::5:@@<@BCBBBC???A@<;;BBDCCC@@>@A=ABCAB>ABBBCCC@CCC?
@ATNG8:02887:02420
GATGGTAGCTATACGTATATCTATGTACTCATTCGTTTCGGAAGAGACAGGTACGTTAATAGTTAATAGCGTACTTCTTTTTCTTGCTTTCGTGGTATTCTTGCTAGTTACACTAGCCATCCTTACTGCGCTTCGATTGTGTGCGTACTGCTGCAATATTGTTAACGTGAGTCTTGTAAAACCTTCTTTTTACGTTTACTCTCGTGTTAAAAATCTGAATTCTTCTAGAGTTCCTGATCTTCTGGGATGTGTGCGCAGTGCCTACCATCGAATCACGAAAGTCT
+
BB;;69@AAA@CCDBBECCCCCCBBBAAAA@B?BBBE=CC@B@;;;CECD?CCCCC?C?AAAC?C>ABCCBBBBB?@>==<,<<9;=?=6>A??499@=@A?AABB@@=>@A@AB888;AA:><>?>@=>>@<@A@@<@AAAA@>>>AACB;::?;====AA<A<A??AAACCC<===AA6A<<8<>AAA.A@>>>6=<=;;=A?>>9A>AA.A9<9A;C:>>=@@@@@>>9>;A?>>AA;;89808///999<><B@??@9??A;>>>??:>>>???C9>;<<
@ATNG8:02887:02431
GATGGTAGCTCACGTACGTCACACGTACTCATTCGTTTCGGAAGAGACAGGTACGTTAATAGTTAATAGCGTACTTCTTTTTCTTGCTTTCGTGGTATTCTTGCTAGTTACACTAGCCATCCTTACTGCGCTTCGATTGTGTGCGTACTGCTGCAATATTGTTAACGTGAGTCTTGTAAAACCTTCTTTTTACGTTTACTCTCGTGTTAAAATCTGAATTCTTCTAGAGTCCTGATCTTCTGGGATGTGTGCGCAGTGCCTACCATCGAATCACGAAAGTCT
+
@@;;89DCBCCCCCCDA@BCD@ABBBCBCBAA=@@@B=CC?B@BBBBCCC@CBBBB>B=A@BB>B?BBBB>>@BB?BCCCC3BB<::AF:CCA@=@A@;@C?B@AAB>:>>>>@>>>9???<@=AAAA>>>?;?@@B<><@:;;>A@@@AB@@@A;>>>:>>:><@@@ADD>>><===DD;C=A=@@@@@/==9991988///:89<1///)////;5;4;:2:>?<7///39;9:7713377.7--->;::;9>=9:706--*-336606:AC>>>9>?>>
@ATNG8:02890:02435
GATTAGGACGAGCGTCTGAGAGGTACTCATTCGTTTCGGAAGAGACAGGTACGTTAATAGTTAATAGCGTACTTCTTTTTCTTGCTTTCGTGGTATTCTTGCTAGTTACACTAGCCATCCTTACTGCGCTTCGATTGTGTGCGTACTGCTGCAATATTGTTAACGTGAGTCTTTAAAACCTTCTTTTTACGTTTACTCTCGTGTTAAAAATCTGAATTCTTCTAGAGTTCCTGATCTTCTGGTATACACACTCGCTCGCTACCATCGAATCACGAAAGTCT
+
=>D?CB@CBBC::;?BB?BDCC?BABACCD@CCCC>CC@B@BCCCCCCAFDCCB?@>ACBC?C@BBCJECCCG?@@BCB2DC@BCBH?DD;<7;BA=BE7;;BCBB?BAAB@@AB?CBB>B@BBBCCDCC@BBBC@FCBBBBCBBBCCCCCCC@AAA?AA?C>AACD@A@AAA0;;;.;;A5;::::'9>>>>7==CA=BA?88.9595(9>>?B?B?CB@BBBBBBA@B@ABBABC?A@@>AA@@FAA@CBCCBECCBAAD@CA:9:?BABBBBB=BBBA
@ATNG8:02893:02461
GATGGTAGCACACGAGATCTCATCGTACTCATTCGTTTCGGAAGAGACAGGTACGTTAATAGTTAATAGCGTACTTCTTTTTCTTGCTTTCGTGGTATTCTTGCTAGTTACACTAGCCATCCTTACTGCGCTTCGATTGTGTGCGTACTGCTGCAATATTGTTAACGTGAGTCTTGTAAAACCTTCTTTTTACGTTTACTCTCGTGTTAAAATCTGAATTCTTCTAGAGTTCCTGATCTCTGGTGTCTGATCTGTATCACTACCATCGAATCACGAAAGTCT
+
@A@E@CDBBBCCBCBFCDCAAAB<CCCBBB;;6;AAA<AB?B?BCCCCBC>AADBB?B>AACC=?;?>AABBBAA9??==='<>6>;AA:@BBB@CBA=AA;?>?BAA>>B@@@@??:>==5:5:>??@???<@@AA;?>@@C@???@AAAC?@?8:<;=CB<@<@@@@AABBB;>>@@@5?<@<@@@@@/;;777.3-----798:0787(27539292//)/99966659*//77,,,,,(,,,-///=>==>>>>@A@@@<;;;?@<?>>=AAA6;:@>
@ATNG8:02905:02450
GTTGGTAGTACATGATAGACGACACCAGAAGATCAGGAACTCTAGAAGAATTCAGATTTTTAACACGAGAGTAAACGTAAAAAGAAGGTTTTACAAGACTCACGTTAACAATATTGCAGCAGTACGCACACAATCGAAGCGCAGTAAGGATGGCTAGTGTAACTAGCAAGAATACCACGAAAGCAAGAAAAAGAAGTACGCTATTAACTATTAACGTACCTGTCTCTTCCGAAACGAATGAGTACTATGTAGAGCTCTATACTAATCGAATCACGAAAGTCT
+
ED?B>A?BBBCCCGDDBBBB@@@CC@CCC@CFFE;9;;@DCCCCAA=AB?B?CBCCCCCC5C@CCCCCDCD;;;8;C;;;;;':9492555&5<>:GBBBCBBBB?A?AB>BBB?BBCBCBBBBBCCCDCEC?DCCC?BBBBBCCC?C@CBB?BECCBAAB@DDBAAB=AB@BBB?BBBBA=@@@=@AABB3BE@C:99A=>=>8><????<?<?>CBB?BCBBBCB?A=@DD>CCC@???BBBCBCBBBBBBBBCBA<A>@@@=A>@>9??DCCCF>AA@@
@ATNG8:02862:02488
GATGGTAGCATCATGCATATCTCACCAGAAGATCAGGAACTCTAGAAGAATTCAGATTTTTAACACGAGAGTAAACGTAAAAAGAAGGTTTTACAAGACTCACGTTAACAATATTGCAGCAGTACGCACACAATCGAAGCGCAGTAAGGATGGCTAGTGTAACTAGCAAGAATACCACGAAAGCAAGAAAAAGAAGTACGCTATTAACTATTAACGTACCTGTCTCTTCCGAAACGAATGAGTACGTGTGACGTACGTGAGCTACCATCGCAATTGCCTAGTCT
+
BCCD@C9;;CCCICCCCABBCCCB@?CCC?BBCB@@<A?BBCAABB>BA>B>BCBBBBBB+B7B@>BBC>@>>=5<<=?@@@0?C>C5;;;.;AE@BCBCCCCCB?B@CD?CBC?BABBCCBCCCCCBDBBB@DDAA?ABBBBBBA=B?B??>@CBBBCAA=AACA@@>BB>==><?????8@==998888(8>:>889>>AAA<A;A@AC<B=@@CBB@BBBBBBC?B>ADD<BBB?ABBBBBBBBB>>@BBCCB@@ABBBBBB>AAAAAB?C?>><>BBB>>
@ATNG8:02863:02471
GATGGTAGTGTCAGTGCGCGTCGTCCAGAAGATCAGGAACTCTAGAAGAATTCAGATTTTTAACATCGAGAGTAAACGATAAAAAGAAGGTTTTACAAGACTCACGTTAACAATATTGCAGCAGTACGCACACAATCGAAGCGCAGTAAGGATGGCTAGTGTAACTAGCAAGAATACCACGAAAGCAAGAAAAAGAAGTACGCTATTAACTATTAACGTACCTGTCTCTTCCGAAACGAATGAGTACTATAGACTATCTGAGACTACCATCGAATCACGAAAGTCT
+
AACB?BCCABBA<;;<>=BD@<<BB:<A@<@B;;;@=@;@@A898?7>>8?678787?@B1B<@@BCB7774=<<3;77/....$.5(.(...&...(.666999883828847776999@FHGCBBBDDBBAB?BBBB>B@@???==:?=B>>=?DDFCCAA?BCDAA@?BB>AA?8<8676)8::4:<===.=D=B888CBA?@;>;>==>3838ABBB@CCBAACC@B?BCD?CBB??>>>BBBBABBBBBA>ACCCBBBBCCC?AABBB?AAAACCC=C@@@
@ATNG8:02871:02498
GATGGTAGCTCGCTGATGATATCTCCAGAAGATCAGGAACTCTAAGAAGAATTCAGAATTTTTTAACACGAGAGTAAACGTAAAAAGAAGGTTTTTACAAGACTCACGTTAACAATATTGCAGCAGTACGCACACAATCGAAGCGCAGTAAGGATGGCTAGTGTAACTAGCAAGAATACCACGAAAGCAAGAAAAAATAAGTACGCTATTAACTATTAACGTACCTGTCTCTTCCGAAACGAATGAGTACTACTCTCAGAGACACACTACCATCGAATCACGAAAGTCT
+
BBB=<B=B=<<<>;;;<=;;;;;;;7;??8=;<00/693778//)/939:8>6////(/////$/068888333::=5226=?>=*::.5.5999(99;6;<;;@>>>?4969?:>AA<??A@ABBBCCCBCC@@@@CC@A>AAAAAAAA>A?CAB@ACCCBBBC@AAAAAC?CC?CCC@BA><;78=649>@@@@'<=1886:<;:<><?=??>A=A<>>B??;?@@@AAB>A=@@@:@?>9>@B>?@ACBBBBBCCAA?;;>>;::?@<@>>>A<===?BBB=A@?>
@ATNG8:02873:02475
GATGGTAGTGATACAGATCAGACACCAGAAGATCAGGAACTCTAGAAGAATTCAGATTTTTAACACGAGAGTAAACGTAAAAAGAATGTTTTACAAGACTCACGTTAACAATATTGCAGCAGTACGCACACAATCGAAGCGCAGTAAGGATGGCTAGTGTAACTAGCAAGAATACCACGAAAGCAAGAAAAAGAAGTACGCTATTAACTATTAACGTACCTGTCTCTTCCGAAACGAATGAGTACTGCGTCTCACTCTCGCCTACCATCGAATCACGAAAGTCT
+
==?G@BBBCBBCG@A<;<<;;:<::3:::5::;;;;9=8=BB443=433.363339999:+:8;>8;@:>>;;:1;;@@CCC5BB?BCDHD;CCE@CCAAADDCC@C@CB@BCC?BABBCCBDCDCCCBBBC?BBCC?BBBBCBBB?B?B;;;;CCDEEBB????@A@=AD;??B9::BBB;A9:5:BBBB3?>;>888?>>AA=A=AA@@<@:=>DDD?BBCCCBB@B?BBD=AAC?BBBBBBBAAABBBBBCAACCCCC@BBB@CAA??<?ABBCCD>CBAA
@ATNG8:02873:02497
GATGTAGTAGTACACTAGTCATACCAGAAGATCAGGAACTCTAGAAGAATTCAGATTTTTAACAACGAGAGTAAACGTAAAAAGAAGGTTTACAAGACTACACGTTAACAATATTGCAGCAGTACGCACACAATCGAAGCGCAGTAAGGTATGCTAGTGTAACTAGCAAGAATACCACGAAGCAAGAAAAAGAGTACGCTATTAACTATTAACGTACCTGTCTCGTTCCGAAACGAATGAGTACACACTCTCATATGACACTACCATCGAATCACGAAGTCT
+
?>555=:;@AABBDAA@@@<@A<A?B@<:;555996;9=<<666>8<<:>9<:900000'0+//(//6866888////7777$//)5.55)55/)/77///://4.45::5;76)///////6><<<>66557<44438333339966(-----88::;==7988///0//(/88498886<78388888)...66567:99,2,287728/55444.5;::;///693676.6/3,3788888<<<44477;855B===444=7:::::6:666//)/9:9
@ATNG8:02881:02512
GATGGTAGAGTATGCATGTGTATCTCCAGAAGATCAGGAATCTAGAAGAATTCAGATTTTTTAACACGAGAGTAAACGTAAAAAGAAGGTTTTTACAAGACTCACGTTAACAATATTGCAGCAGTACGCACACAATCGAAGCGCAGTAAGGATGGCTAGTGTAACTAGCAAGAATACCACGAAAAGCAAGAAAAAGAAGTACGCTATTAACTATTAACGTACCTGTCTCTTCCGAAACGAATGAGTACTGTATCTATGTGTGCGCTACCATCGAATCACGAAAGTCT
+
/7//)//7686;///9979<77////)/43-38;?@C@C@CCCDCB@BB?B?BB?:;:;:;%;<@BBBCCECCCC>AA@@AAA,@C>B?BBBB2BCC>BAAABBBDC@D@AA>ABB?BBCBCBBBBBBCCCCCD@CABB@C:::AA@?<@=A;;8;BBBBBBC@CCCBBB@A@;@AA9=;0000+000+00000(0>;><>>>>A>>:>9=>??5;6;ABBB@BBBBBDC@B?@@@9@@@=ABBBBBBBBBBBBBBBBCF>?>BBB:;7:AA::5:;:;@@>6@;;;
@ATNG8:02886:02511
GATGGTAGCAGACGTGACAGAGCGCCAGAAGATCAGGAACTCTAGAAGAATTCAGATTTTTAACACGAGAGTAAACGTAAAAAGAAGGTTTTTACAAGACTCACGTTAACAATATTGCAGCAGTACGCACACAATCGAAGCGCAGTAAGGATGGCTAGTGTAACTAGCAAGAATACCACGAAAGCAAGAAAAAGAAGTACGCTATTAACTATTAATGTACCTGTCTCTTCCGAAACGAATGAGTACGATGAGAGAGCTCTCTCTACCATCGAATCACGAAAGTCT
+
==>CACBBCCABAC?=ACCDBCBBG@CBB?BAAA>?;?=@@ABBBB@AA>A@AAA@@@AA2A?C@BCCBB>AAB;=;;;;;;*:B>C4;<;<(:DD=BABBCCCA@?@@CB?B::8:BCD@ABCCCCCCCBCB@@@@A?A@@A????;@?BAA?ACCCAAAC?BBBAAA>AA>ABB=@@??<5<8808<<<=+<=8=888AAA<=7:7;??A;?:==>=>8===>?@?>D;??A:A??;887<;;<<===AC???AAA=;;:==>?<?>>>A=AAAA???9??99
@ATNG8:02887:02509
GATGGTAGAGTATCATGTGTATCTCCAGAAGATCAGGAACTCTAAAAGAATTCAGATTTTTAACACGAGAGTAAACGTAAAAAGAAGGTTTTACAAGACTCACGTTAACAATATTGCAGCAGTACGCACACAATCGAAGCGCAGTAAGGATGGCTAGTGTAACTAGCAAGAATACCACGAAAGCAAGAAAAAGAAGTACGCTATTAACTATTAACGTACCTGTCTCTTCCGAAACGAATGAGTACTGTATCTATGTGTGCCTACCATCGAATCACGAAAGTCT
+
CC;98;;;BCCC>A>>CDCBBBA@@;?@?;>?>;59298@@B;;;;.9@;A@BBB;<<<<*;=BCCFEGDBBCH?IACADDD2ED@C5;;;.;AA?C@@@BBBBB@C?BB?CBF@???BBA@@DDCCCCB@@=@;;;?CCBDBCBB=B?B;;:;EICCCBC?BBDA??<>@=@@?9>8877)3;;677777'7>;>8<<CB?==9=9==@@7;7;BBBBA;;;CDCC@E@AAA<@A@=AABABBCBBBDBBAAA998??@=A@?<9?A;<7<<AA;;;0;?00
@ATNG8:02888:02517
GATGGTAGCGCATATCAGCGCAGCCCAGAAGATCAGGAACTCTAGAAGAATTCAGATTTTTAACACGAGAGTAAACGTAAAAAGAAGGTTTTACAAGACTCACGTTAACAATATTGCAGCAGTACGCACACAATCGAAGCGCAGTAAGGATGGCTAGTGTAACTAGCAAGAATACCACGAAAAGCAAGAAAAAAGAAGTACGCTATTAACTATTAACGTACCTGTCTCTTCCGAAACGATGAGTACGATGAGATCTCGTGTGCTACCATCGAATCACGAAAGTCT
+
56?;7;D@@BCDB@=>955;;;<?A6<<<8;;:<<>0645<=<ABA;?;27/3?=@BCCC1C@BDCCICCCBCD>DBCCCCC5CC=B69997;DDADBABBCCA@>A>BB?BBB=???AAAECCCBBBGBCB@BB@A?BBBAAAAA=B=A@@;@@BBCDCC?CCBB@@<A@<@@@;>>9999+99939:9999%0;690//;;<;;7;:<>?A7;7;=BBC@BBCDCBB?A?BBC>BBBAABBBCCCDCCAAABCAAABC>><=AA<AA?@@;?===BBB=BCCB
@ATNG8:02893:02472
GATGGTAGTGTCAGTGCGCGTCGTCCAGAAGATCAGGAACTCTAGAAGAATTCAGATTTTTAACACGAGAGTAAACGTAAAAAGAAGGTTTTACAAGACTCACGTTAACAATATTGCAGCAGTACGCACACAATCGAAGCGCAGTAAGGATGGCTAGTGTAACTAGCAAGAATACCACGAAAGCAAGAAAAAGAAGTACGCTATTAACTATTAACGTACCTGTCTCTTCCGAAACGAATGAGTACTGTATCTATGTGTGCGCTACCATCGAATCACGAAAGTCT
+
<@BB>A=DBCBCC??BBCBB;69?@7?BC=BA;<99.42488344:7;:6:633388;;=+;7;888==;;88<7<<?>@@@+>B:B?BBB<CCF@CD;;9BA;;7:?@B?BAA>ACCCBDCCCBBCCCBBB?CCCC>AAAABBBB>A@C::8;BBBABBB?BBBBAB???;?AA<@A???8?=<7<<===+=>9=>?CABB@@:>:>>>B=C=??CCC@BB@A?BB@C?BAD<BBD?BBBBBBBDBBBBBBBBBAB;;;>>A@@<@ABAA<====AAA;AA::
@ATNG8:02899:02519
GATGTAGTGTCAGTGCGCGTCGTCCAGAAGATCAGAACTCTAGAAGAATTCAGATTTTTAACACGAGAGTAAACGTAAAAAGAAGGTTTTACAAGACTCACGTTAACAATATTGCAGCAGTACGCACACAATCGAAGCGCAGTAAGGATGGCTAGTGTAACTAGCAAGAATACCACGAAAGCAAGAAAAAAGAAGTACGCTATTAACTATTAACGTACCTGTCTCTTCCGAAACGAATGAGTACACATCGTCGTGTCGTGCTACCATCGAATCACGAAAGTCT
+
CBCCCCCCCCCCICBBBBCDBBBC@BCDAEBBAA@@=@BCCBBB>AA?D?CC@@@@@@.A?ABBCBBBCCCB<A@AAABB2AB>B5;;;.<AB>B;::BFCCC@C@CD@BCC=??BBC@AACCCCDBBBB@CDCC?AABBAAAB<@<@@@=@CCBBAAA?BCCAAA?BC?BBB>@@999+9::4888888%/;5;///@@AAA:=9;<==1818CBBB@CCCBBBB?A?A@?8>993::BBBCCBBBABBABA;::BB?@?BEE@CAC??<?CBBBBD>BB>>
@ATNG8:02860:02543
GATGGTAGCGCACACATAGATACAGTACTCATTCGTTTCGGAAGAGACAGGTACGTTAATAGTTAATGGCGTACTTCTTTTTCTTGCTTTCGTGGTATTCTTGCTAGTTACACTAGCCATCCTTACTGCGCTTCGATTGTGTGCGTACTGCTGCAATATTGTTAACGTGAGTCTTGTAAAACCTTCTTTTTACGTTTACTCTCGTGTTAAAAATCTGAATTCTTCTAGAGTTCCTGATCTTCTGGTATGACTAGTGTACTACTACCATCGAATCACGAAAGTCT
+
;<99.5999:5:=<<ABCCCCBBBBCCCCBAB@BBBB=BC=B=CBBBB>C9A??9909:>A??=A@CC@BBDGFC@@AA@@,@B=A<;;7;CCCACCC@JJGDCCBBB@CCBCBCCC>BBB?B@CCCEDCCC@DCDC@BCCCCB@@@@@@CBBBB?CCC?CF@F=@@CCCDCCC@BCCFE;D@C?BBBBB0A@@@C;A@BAAAAAAD?BBBB0A@AAB>B@CD@;;;B@@@<@9@;9;>><?<@<ABCBCBBBAA@BBBBBA@@A@;;;BB?ACCBCCC<AAA@
@ATNG8:02863:02533
GATGGTAGTCTCAGATAGTCTATAGTACTCATTCGTTTCGGAAGAGACAGGTACGTTAATAGTTAATAGCGTACTTCTTTTTCTTGCTTTCGTGGTATTCTTGCTAGTTACACTAGCCATCCTTACTGCGCTTCGATTGTGTGCGTACTGCTGCAATATTGTTAACGTGAGTCCTGTAAAACCTTCTTTTTACGCTTACTCTCGTGTTAAAAATCTGAATTCTTCTAGAGTTCCTGATCTTCTGGGTCTCTCTCTCACGCACTACCATCGAATCACGAAAGTCT
+
;;AA:??B@AA@A<CCBCCBAA@<<<<<<<99289;D>BB@C@A@@BBCC@CCBBB?C@CA>=3;7;BADBAAAB=>=?==,?@<??ED=AA;:4:9;5;C7;;BBBCACEDCCBBB@CBB?C@EE@@AB@@<@BBB?BBBBAAA@@@AAAC@?@@BBB?CC?C99:BBCCCB@BDCBBD:B>A=;;;;;*;AAAB?AABCCDCBBB@DCCC5CBBCB?C@CC@BBCDA@@@D@BABBCA<?7::6;AABCBBBA@AABBBBBBB?BBCAA>ACAABBB=BBAA
@ATNG8:02876:02533
GATGGTAGTGTCATATGAGAGTGTGTACTCATTCGTTTCGGAAGAGACAGGTACGTTAATAGTTAATAGCGTACTTCTTTTTCTTGTCTTTCTGTGGTATTCTTGCTAGTTACACTAGCCATCCTTACTGCGCTTCGATTGTGTGCGTACTGCTGCAATATTGTTAACGTGAGTCTTGTAAAACCTTCTTTTTTACGTTTACTCTCGTGTTAAAAATCTGAATTCTTCTAGAGTTCCTGATCTTCTGGAGATACACATGATACTCTACCATCGAATCACGAAAGTCT
+
//7;,//9<<;;;><<;;;>><@<>?;;;?=C<B??@5=@2916;9;;;;6:::AB?C?CCCB?D@BBC@;;=<:387777'683/////(/--6;*//;*//33333369>><><@@<=ABD?D@AABCCBCF8<<;;8;CCCABAHBBBBBBADB<A@A>AA=A6;;@@@AAAA=A;<<<.<>B@;;;;;;%;BBGD=BCB@@@;;;B4;:;:*:==:;8:=BB@BBBB;9:4;6:??@DD?:;;=@>@A@@@AA;;:AABBBACC@;::AD?A:;:;;<6;BCC
@ATNG8:02885:02549
GATGGTAGCACACGAGATCTCATCGTACTCATTCGTTTCGGAAGAGACAGGTACGTTAATAGTTAATAGCGTACTTCTTTTTCTTGCTTTCGTGGTATTCTTGCTAGTTACACTAGCCATCCTTACTGCGCTTCGATTGTGTGCGTACTGCTGCAATATTGTTAACGTGAGTCTTGTAAAACCTTCTTTTTACGTTTACTCTCGTGTTAAAATCTGAATTCTTTCTAGAGTTCCTGATCTTCTGGGTGCGCTACAGTCTCTCATCGAATCACGAAAGTCT
+
<<CC:>=CBBBCFGCCDBBBBBA?@@>???@C:CCCB=AA>A<@AAA@@@?BCABA?B@BCBA?B?BCBBBBBAA>@ABAB/A?498:@79>@B@BBB>@@4:9AAAB?>BBBAA??;?@@<A<AAA;;>>95999<///=8<<=>B===>;;;@<???=AA;@<@A>>>>?>>5;;;@@2?;>9;;;;;+;=:::)//7///668:/665'26669393...'.33322728*./89::5;9A?7;;=BB??????????AA???A:=;;;>??7>>>=
@ATNG8:02891:02530
GATTAGTCTCAGATAGCTATAGTACTCATTCGTTTCGGAAGAGCAGGTACGTTTAATAGTTAATAGCGTAACTTCTTTTTCTTTGCTTTCGTGGTATTCTTGCTAGTTACACTAGCCATCCTTACTGCGCTTCGATTGTGTGCGTACTGCTGCAATATTGTTAACGTGAGTCTTGTAAAAACCTTCTTTTACGTTTACTCTCGTGTTAAAAATCTGAATTCTTCTAGAGTTCCTGATCTTCTGGATAGCGACGCGATATACTACCATCGAATCAACGAAAGTCT
+
=:<8<<<<@666<<<>C@BBA?<666>6526<=>4?>4626;;=>>:;@;:::)4.444:.619==>?=<:==<C>>><$444)48;<25665.555.55.5455=>9<BBCBABC?BBB?A=A@@@A@AA<??=>8?9::>9994554::978197369:4:7;:955599947/////$/)/2////&/9:::1<5555555;;:>@@@+=<<;?<?@CC=@AA000>+0+0=<>>@589B>BB@@;:;999====9;99<<277333-33303<<<4>><@
@ATNG8:02893:02520
GATGTTAGTAGTACACTAGTCATACCAGAAGATCAGGAACTCTAGAAGAATTCAGATTTTTAACACGAGAGTAAACGTAAAAAGAAGGTTTTACAAGACTCACGTTAACAATATTGCAGCAGTACGCACACAATCGAAGCGCAGTAAGGATGGCTAGTGTAACTAGCAAGAATACCACGAAAGCAAGAAAAAGAAGTACGCTATTAACTATTAACGTACCTGTCTCTTCCGAAACGAATGAGTACACATCGTCGTGTCGTGCTACCATCGAATCACGAAAGTCT
+
:<>;@9ABCDCCCCC=C@BBBBBBB?BBB>BBBBBCAC?A@EBBBB@CD@D?AC?=@???.??ABBBCBBBAAA<AAABBBB5CB=B5;;;.;CC?ABBBDBBBB@C@CC?CCC>@@CCCCCCEBBCCCDBB?BBBB=??BBBBBB1:4:::5;BAABDBB?AACDCA?CD@>>>;@@999+988188888(6>9@798A@@@@<?<??AA7;5;>A?@>@BAAABC@B?BCD>CBB?BBBBBBCCAAACCABB???BB?>>BBD?AACDD?BAAA999,:@::
@ATNG8:02897:02551
GATGGTAGGCGACATACATACGCGCCAGAAGATCATGGAAACTCTAGAAGAATTCAGATTTTTAACACGAGAGTAAACGTAAAAAGAAGGTTTTACAAGACTCACGTTAACAATATTGCAGCAGTACGCACACAATCGAAGCGCAGTAAGGATGGCTAGTGTAACTAGCAAGAATACCACGAAAGCAAGAAAAAGAAGTACGCTATTAACTATTAACGTACCTGTCTCTTCCGAAACAATGAGTACCTCTCAGACGCTCGTCCTACCATCGAATCACGAAAGTCT
+
66<<7<<?;<556;;;<=<<AC???;A??;==>=0//)//)/79::44.3:28233555>>>+>:==<;;<???<@8=666===+<;6;.555&59949;99;9444.4.394:;;499434><>>@BBBCCICAG;;;?CBBBA@@D>@9@00+0@=>A=AD?CBBBBB?BB@EAA>BCBBB>A@>;99999(9B9@9:9CBC>?;><??AA=A<>:A;;7;C@@@DC@C>@AD?BC<::CBBBB?BBBDA@AABABBBBA<A@A<@@;;:;>>BBCBC>CBBB
@ATNG8:02901:02531
GATGGTAGTGATACAGATCAGACACCAGAAGATCAGGACTCTAGAAGAATTCAGATTTTTAACATCGAGAGTAAACGTAAAAAGAAGGTTTACAAGACTCACGTTACAATATTGCAGCAGTACGCACACTATCGAAGCGCAGTAAGGATGGCTAGTGTAACTAGCAAGAATACCACGAAAGCAAGAAAAAGAAGTACGCTATTAACTATTAACGTACCTGTCTCTTCCGAAACGAATGAGTACGTGTGCGACGTGTCTCCTACCATCGAATCACGAAAGTCT
+
CCBB>B?@@BBCCFCCCAAABBB@@<@BB<@@@AAA?BBAA>?==>BB?B?773;7777'74;522;<332:::.95/////$/.(.(..'.673787855222.577.22246779?>CCAAAFDCBCBBCBBB>AACC??>>8?;@@@<@CBABCBC?CCDCBA?BC>BBA288888*8:::88888(8>:@;;;@@B@@<><>>=>3818>B@@=@B@@@CC@C@BBA;ACA=??AABBBBBBBBBBBBDA>>@?=:?6838BD==:=@BBAA@9A:::
@ATNG8:02906:01932
GATGGTAGCTCTGCTCTGACTCTCATCGTACTCATTCGTTTCGGAAGAGACAGGTACGTTAATAGTTAATAGCGTACTTCTTTTTCTTGCTTTCGTGGTATTCTTGCTAGTTACACTAGCCATCCTTACTACGCTTCGATTGTGTGCGTACTGCTGCAGTATTGTTAACGTGAGTCTTGTAAAACCTTCTTTTTACGTTTACTCTCGTGTTAAAATCTGAATTCTTCTAGAGTTCCTGATCTTCTGGTGTCGTCTATCATGTACTACCATCGTTCCTTCTGAGTCT
+
:<=>?BB@@;BBBBBDBBBCCED@@@BBBAACAAC?BABB>BB9B@B?==B=?;@@@/0)/(///219/73=BB877A8<<?==,8<8<<@@9@=@@;?AA<@A=>?>99:>???@AA@@=?>>;<=@@@A@???<?>AA?:::@AA??>??=?>897A>>>>9969??@AA@@@BB?BBBDD<D@D>BBBBB2BDDDL>CABBBB<<;B5;;;.;>>;;6;@CDAAAACBBB?B?B??@CC<?:;8;ABA@A;<;@A@@?@A@@?<8988;=:A>B@BBB@>=78
@ATNG8:02912:01924
GATGGTAGAGAGACTGTAGCGCACCCAGAAGATCAGGAACTCTAGAAGAATTCAGATTTTTAACACGAGAGTAAACGTAAAAAGAAGGTTTTACAAGACTCACGTTAACAATATTGCAGCAGTACGCACACAATCGAAGCGCAGTAAGGATGGCTAGTGTAACTAGCAAGAATACCACGAAAGCAAGAAAAAGAAGTACGCTATTAACTATTAACGTACCTGTCTCTTCCGAAATGAATGAGTACGATGAGATCTCGTGTGCTACCATCGACCTCTAGAAGTCT
+
CBCC?BBCCCCCCCBBBCDCCCBBB>CBC@BBBCBB>B>B??@CCA?AC>A?BBBBBBBB3B@DA?ABBB?===4<>:;;;;*;B=@5;:;&9@@9>:69CCCBC@B@BC@BBB>AABBDDDDCBBBBCCCC?CCBB<@ABBAAAB=@?C999:CBBBBBD@BAA@AA@CD@AAA?BBBBB=?;;5:<;<;.=>8<888@@AAA=D<@??@<A;AADDD?BBCCAAB=?=?BD>A@@?BBBBADCCC@@@BBCCBA@ABBBBABC?CBBBBB@AA=>@A=@@AB
@ATNG8:02914:01927
GATGGTAGTCTCAGATAGTCTATAGTACTCATTCGTTTCGGAAGAGACAGGTACGTTAATAGTTAATAGCGTACTTCTTTTTCTTGCTTTCGTGGTATTCTTGCTAGTTACACTAGCCATCCTTACTGCGCTTCGATTGTGTGCGTACTGCTGCAATATTGTTAACGTGAGTCTTGTAAAACCTTCTTTTACGTTTACTCTCGTGTTAAAATCTGAATTCTTCTAGAGTTCCTGATCTTCTGGTATGACTAGTGTACTACTACCATCGTCCGTTAGAAGTCT
+
BAAB@DBBBBCCCDCCCCBBBDBBBBBCBD@@<@AAA<BEAEADCBBBDD@BBBCB@C?ABBB@C?BBBBDAAAC?ABCFC1AA>ABBC=BBBC@GCEACD?BCBCCD?BACCDBBB?BDC?B?CCDCBBBC@CCCC@C@@@CBBBCBBB@@ABC@BCB?BC@B>AABBBBCBC@CBBBB8@;@;::::-;ABBF?DBBBCCCBBA5;;;.;@@AB@B@DD@CCBBBAC@B@BCBBBB@B?A?ACCBBCCBBCCCCDCCBCBB=BCCDAA?AB?BCC>BBBB
@ATNG8:02924:01940
GATGGTAGGCTCTGCGCACACATTCCAGAAGATCAGGAACTCTAAGAAGAATTCAAGATTTTTAACATCATAGAGTAAACGATAGAAAGAAGGTTTTACAAGACTCACGTTAACAATATTGCAGCAGTACGCACACAATCGAAGCGCAGTAAGGATGGCTAGTGTAACTAGCAAGAATACCACGAAAAGCAAGAAAAAGAAGTACGCTATTAACTATTAACGTACCTGTCTCTTCCGAAACGAATGAGTACTACTCTCAGAGACACACTACCATCGAATCACGAAAGTCT
+
BBDD?BBB:B;;;;;;;;;<??@;?:>?C:<<<<@;;?:::9//+/8386063//)//////$-36/////8//39;:299//-222,--(.(./.).7;6;>;=>AABB?B@CC?BBB@BAABBBBBBBBBBBBB@:=>AA<@@@A@><=8A<==?8==@@;;;A:>?>;;;<@@=@>=7<<8887'67717<<99*7933...77899050555:2:05;B@;7<B@<@B@;@=AAB=BBD?CCCCBBBBBBBBBBBBBCBBB?@@BBB?A@@@A=BB?@CCC=CBBB
@ATNG8:02937:01920
GATGGTAGACATATCGTACTCTCTGTACTCATTCGTTTCGGAAGAGACAGGTACGTTAATAGTTAATAGCGTACTTCTTTTTCTTGCTTCGTTGGTATTCTTGCTAGTTACACTAGCCATCCTTACTGCGCTTCGATTGTGTTCGTACTGCTGCAATATTGTTAACGTGAGTCTTGTAAAACCTTCTTTTTACGTTTAACTCTCGTGTTAAAAATCTGAATTCTTCTAGAGTTCCTGATCTTCTGGCGCGTATGTATGTCGCCTACCATCGAATCACGAAAGTCT
+
BBBB?BBBBBBBAACBBBBCB@@ABBECCCBB>AABB=BD?B?BBAA@A@>B@ABB?D?CCBB?@;>>@A@?>5;155555'572:88/52.(.(---(--(-666;;5?AD>>>??:>==374999<@@@@;??AA;A?AA<AA=<=AC>>>>>;>>C===:=;?AA@@@B@?;>>???2>:>5;7:;:,:====-/,/:9998;880////(////=7=7@@;@BBC>=><C=?>>AAA<@@A<A???@@@@A@>>>???:=>B<>>>>@<@?>>DDD9==>=
@ATNG8:02940:01921
GATGGTAGAGTACAGTGTAGTAGACCAGAAGATCAGGAACTCTAGAAGAATTCAGATTTTTAACACGAGAGTAAACGTAAAAAGAAGGTTTTACAAGACTCACGTTAACAATATTGCAGCAGTACGCACACAATCGAAGCGCAGTAAGGATGGCTAGTGTAACTAGCAAGAATACCACGAAAGCAAGAAAAAAGAAGTTACGCTATTAACTATTAACGTACCTGTCTCTTCCGAAACGAATGAGTACTGTATCTATGTGTGCGCTACCATCTAATCACGAAAGTCTT
+
>>AC?A;@;C@><=<<666??>=;?7:??7<?@BBC?B=??AABBE?BB?B@BBBBBBAB.?:>?7@BBB>AAC9A:@?@@@0@B?B:CCC;CBB?BBBCABB@@?@?AA=@?;4:9?>@BBEBAAABBBBC?BB@@<??A9::??9@7<<A>ABBABBBB?BBBA@A<??:>>;.33877.222.388888%440--(--6797;:=489;827579AAA?BCCDCBA>B?CBE=BBC@CC???BCCCBBBE@9::?BA;;::99939<<997:D==AAA9?:893
@ATNG8:02942:01964
GATGGTAGCTATACGTATATCTATGTACTCATTCGTTTCGGAAGAGACAGGTACGTTAATAGTTATAGCGTACTTCTTTTTCTTGCTTTCGTGGTATTCTTGCTAGTTACACTAGCCATCCTTACTGCGCTTCGATTGTGTGCGTACTGCTGCAATATTGTTAACGTGAGTCTTGTAAAACCTTCTTTTTACGTTTACTCTCGTGTTAAAAATCTGAATTCTTCTAGAGTTCCTGATCTTCTGGGTGTATCAGCGAGTATCTACCATCGAATCACGAAAAGTCT
+
BCCC?BCCBC@@AA@C?DEEDCC@;;@@BBBB@BBBD>DD?B?CCBBBCC?CCBBB>A>ABBB@ABBBBBBAA@<<<<<<,9<49;;;1;A@@>AAA>AB?B@>@><;>@@@@@AA<AAA9>9===>>@@A<AAAA688@>??@@@AAAA<>>A<>><<AD<A<A@AA???@A7=;@A?5?;?799999*9=8881889///989;7;;;<.=>>>C=A===:>BDC<<9<@<AA>;;>9>>AD;<9<@@@>>>>>==<;<;8829===?5999:6767,7>>>
@ATNG8:02944:01959
GATGGTAGTGTGTCTCTGAGAGTAGTACTCATTCGTTTCGGAAGAGACAGGTACGTTAATAGTTAATAGCGTACTTCTTTTTCTTGCTTTCGTGGTATTCTTGCTAGTTACACTAGCCATCCTTACTGCGCTTCGATTGTGTGCGTACTGCTGCAATATTGTTAACGTGAGTCTTGTAAAACCTTCTTTTTACGTTTACTCTCGTGTTAAAAATCTGAATTCTTCTAGAGTTCCTGATCTTCTGGTCTACTACACTGTACTCTACCATCGAATCACGAAAGTCT
+
BD@@7;;=BBBCGCBAABBBBBBBBCCCAAAA>ACDC=BB@D?BBCBBBC@BCCCC@C@CBBB@C@CDBABCCCC@CCCCC1CB?AABD>@A999:BC@GD?BBCCCD?BBDCDCCC?CBA?B@BCCCAAAC?BBCC@BCCBCBBBCCBBCAAAC@CCA>@@;?=@@AAABCBB@BBBBB8A=B6;;@@@0@CBBC>BBCBBBCCDC@BBBB2BAABC@B?BC@CCCDCCC?B?CCCBAA;?8:6:BBAADDCBBCCCECCCCCC@CBB?@;@@@@BBB<BBBB
@ATNG8:02945:01939
GATGGTAGCTCACGTACGTCACACGTACTCATTCGTTTCGGAAGAGACAGGTACGTTAATAGTTAATAGACGTACTTCTTTTTCTTGCTTTCTGTGGTATTCTTGCTAGTTACACTAGCCATCCTTACTGCGCTTCGATTGTGTGCGTACTGCTGCAATATTGTTAACGTGAGTCTTGTAAAACCTTCTTTTTACGTTTACTCTCGTGTTAAAATCTGAATTCTTACTAGAGTTCCTGATCTTCTGGATAGCGACGCGATATACTACCATCGAATCACGAAAGTCT
+
BCDD?BBB@966555;;;<?@BBBAAA@B@@B>@@@C=BB=@;555;:;:9>====9C<=<<B::7:@///:777:8::;;:)59...55..--44(--.)/:299:725+29555779;;98276;9;<<<<<:>?@@<@>>>??;;=>=AA@=>>5868;AA<A<A??????AA<>>?@>/;5;7<<=>=/>B<;<2;:6///3336(---)-3536060--)--972357365973338.35:289;;9??;8;;@@@BA>==?:>>=<<6<?==<<=7<>>A
@ATNG8:02953:01936
GATGGTAGCTCACGTACGTCACACGTACTCATTCGTTTCGGAAGAGACAGGTACGTTAATAGTTAATAGCGTACTTCTTTTTCTTGCTTTCGTGGTATTCTTGCTAGTTACACTAGCCATCCTTACTGCGCTTCGATTGTGTGCGTACTGCTGCAATATTGTTAACGTGAGTCTTGTAAAACCTTCTTTTTACGTTTACTCTCGTGTTAAAATCTGAATTCTTCTAGAGTTCCTGATCTTCTGGGTCTCTCTCTCACGCACTACCATCGAATCACGAAAGTCTT
+
AADD@CCCBA<A<A<DA@AECBBBBCCCCCDC?CBBB<BA>A?BBBCCBB?BDBBA?A?BAAA>A>AABBBAABB?BCCCC3B>7>>AA:AEBB?BBD?BB?A?@?<=:>AA@@>?>:?AC9=9>>>><<=?;?>>>9>??><<>@?AAAC?>?A:??><AD<A;AAA<;<A@@<@@@@>5@9;577777.7A=;;06/////<99>1988)5889><@<@@<@@?=;;;:>;??@>@A<><>?9??>@>>@>?>>>A>>>>9957785516999?9919;;;1
@ATNG8:02909:02015
GATGGTAGCACGACACGACGATGTGTACTCATTCGTTTCGGAAGAGACAGGTACGTTAATAGTTAATAGCGTACTTCTTTTTCTTGCTTTCGTTGGTATTCTTGCAGTTACACTAGCCATCCTTACTGCGCTTCGATTGTGTGCGTACTGCTGCAATATTGTTAACGTGAGTCTTGTAAAACCTTCTTTTTACGTTTACTCTCGTGTTAAAAATCTGAATTCTTCTAGAGTTCCTGATCTTCTGGTAGAGCGTGCATATATCTACCATCGAATCACGAAAGTCT
+
ABBB:C>CCBB=><<;;;====@CA@A@AA@C?C@A@<AC?C@CC@A?BB?BBBDA?A?CCBB?B?BBBBBA@79/33333$2546889'233,317884:?;;<=<=:=@@@@???<?=>7;;AA@@<<<A<AA:94:><<=@@@@@A==;;:C<>>>=@@<?<A@@@AAAAA:>>ABA5@4719<:<:/;A?==59::;<=>:;;;????/?=>>A<A=AB<@@??:;;=D=AA>889066=7==A:66///:=@@???@@>>;>===@<>>>=>AA9>:;:
@ATNG8:02912:01975
GATGGTAGCGCATATCAGCGCAGCCCAGAAGATCAGGAACTCATAGAAGAATTCAGATTTTTAACACGAGAGTAAACGTAAAAAGAAGGTTTTATAAGACTCACGTTAACAATATTGCAGCAGTACGCACACAATCGAAGCGCAGTAAGGATGGCTAGTGTAACTAGCAAGAATACCACGAAAGCAAGAAAAAGAAGTACGCTATTAACTATTAACGTACCTGTCTCTTCCGAAACGAATGAGTACAGAGAGTACGATATGTCTACCATCGAATCACGAAAGTCT
+
59<<5<;;@B>CFEBBBBBGCCCBC=BB<7554;=:4848:0//?>>:/3.3333333333$3499333999887.7733333$3;6>,777(77;18=777;;//)/355/557/5677<@@BBC@?@BB??:?A9949?=:::0/*/;>=B=BBBBBBBC?B>>;;;:==7=8818:867(277422222$.743...7789:373788905058CAA?ACB@ABCAC?BBD=CAA>ABBBBBCBCA@ABCCAABBBBBAAACA<AA::;5;?>=>>=4><88
@ATNG8:02913:01998
GATGGTAGCGCACACATAGATACAGTACTCATTCGTTTCGGAAGAGACAGGTACGTTAATAGTTAATAGACGTACTTCTTTTTCTTGTCTTTCTGTGGTATTCTTGCTAGTTACACTAGCCATCCTTACTGCGCTTCGATTGTGTGCGTACTGCTGCAATATTGTTAACGTGAGTCTTGTAAAACCTTCTTTTTACGTTTACTCTCGTGTTAAAAATCTGAATTCTTCTAGAGTTCCTGATCTTCTGGACAGAGTGTGCAGATACTACCATCGAATCACGAAAGTCT
+
@@BB=@<@596;>>>ABBCCBBA??;555<;;7<B=@8@>9>96659944.499985:5:99:7=6=>0//78979)/////$//)///9:/3338948//*/;5678@:A?CCJCCCBB?@CD?B@BBBCBCCC@BBBB?BCCCCCBBBBBBCCGFG@BBA@BB?B<@@@@@@ACD@BBCED9A<@=;;;;;*;A@AB?D@AA@@@A?@2;9;9(9@>9;9;=BB@DDDA@@C@C@CDCJFC<<;C@EEHEBBBBCCCCCCCCBBCB@BCBCC?BBDC:::6:@@A
@ATNG8:02931:01993
GATGGTAGCATCATGCATATCTCACCAGAAGATCAGGAACTCTAGAAGAATTCAGATTTTTAACACGAGAGTAAACGTAAAAAGAAGGTTTTACAAGACTCACGTTAACAATATTGCAGCAGTACGCACACAATCGAAGCGCAGTAAGGATGGCTAGTGTAACTAGCAAGAATACCACGAAAGCAAGAAAAAAGAAGTACGCTATTAACTATTAACGTACCTGTCTCTTCCGAAACGAATGAGTACGATGAGAGAGCTCTCTCTACCATCGAATCACGAAAGTCT
+
69==9==@@@CB?===CBBBBB@:;6:@?7<AB??>=@;<;8333;2887A?9:8>8:::)7,25776;=A565(55:4444$4;49.555&5<<7;@696>@AB?A>AC@CBC::;BCCCCBCCCCCCC@@?@CCA8:9AABBCC=@:=00,0>==@ABC@BAAADH?CB>A@A=@>>==5=0/)/67676%--(//./98<=>:;9;>;;7><?>B;;:;BBBCCD?C?DBE>E??=????BBBBBAAAABB??@?====>=??8;;@BB=BB@=ACA9@000
@ATNG8:02933:01991
GATGGTAGCGCATATCAGCGCAGCCCAGAAGATCAGGAACTCTAGAAGAATTCAGATTTTTAACACGAGAGTAAACGTAAAAAGAAGGTTTTACAAGACTCACGTTAACAATATTGCAGCAGTACGCACACAATCGAAGCGCAGTAGGGATGGCTAGTGTAACTAGCAAAATACCACGAAAGCAAGAAAAAGAAGTGCGCTACTAACTATTAACGTACCTGTCTCTTCCGAAACGAATGAGTACCTCTCAGACGCTCGTCCTACCATCGAATCACGAAAGTCT
+
99;=8<=>;;@B?BCABBDCDC<;;)9@B=BDCCBB@B@BBC???B?@?=?788:;:===*@;?AA;;<::999)5:55555$5<.5.555&5==8=AA@@ACCA?B@BA?BAA<??A?@@BBBBAAACBAA?@@@B?@@@BAA@:;;0;;;5;BCCCBBB?;:9A@@@@6::9?BBABD<>><;=??@@2@A>>9772266;662/..9292888260///889<9>>==>7=>=9878=;:;<A@=>>>;;;;;;<=B=>>><@===@:==@===?3;;?>
@ATNG8:02953:02005
GATGGTAGGCACTGCGCACACATCCCAGAAGATCAGGAACTCTAGAAGAATTCAGATTTTTAACACGAGAGTAAACGTAAAAAGAAGGTTTTACAAGACTCACGTTAACAATATTGCAGCAGTACGCACACAATCGAAGCGCAGTAAGGATGGCTAGTGTAACTAGCAAGAATACCACGAAAAGCAAGAAAAAGAAGTACGCTATTAACTATTAACGTACCTGTCTCTTCCGAAACGAATGAGTACACATCGTCGTGTCGTGCTACCATCGAATCACGAAAGTCT
+
44447;995;566;;;;>==???@@7??><>>>666.54545<=<<9;;9<844498889)8498;///9766;5/3/9777'//)/5<;</<<=9655;:==<@==9<<8<AA>BBBBBAABCAB@AAA:;59???=B>>>???=<A?@@@=::8BDCCC?AAABAB@BC@BB;49;3222&255.55667(5:6=:>>??D67176;:;:5;:=?BAA>@ADCCCC=@=?BA9B9959A?>>BBBBAB?=;???9:9???@A>>8>@888?C@?<898+7888
@ATNG8:02907:02045
GATGGTAGCTATACGTATATCTATGTACTCATTCGTTTCGGAAGAGACAGGTACGTTAATAGTTAATAGCGTACTTCTTTTTCTTGCTTTCGTGGTATTCTTGCTAGTTACTCTAGCCATCCTTACTGCGCTTCGATTGTGTGCGTACTGCTGCAATATTGTTAACGTGAGTCTTGTAAAACCTTCTTTTTACGTTTACTCTCGTGTTAAAAATCTGAATTCTTCTAGAGTTCCTGATCTTCTGGATAGCGACGCGATATACTACCATCGAATCACGAAAGTCT
+
BCEIABCBCBCJBAACDECCCDCCDB@@ABBB?BBBB=BA?A?ABCBCA?=?BBBB?B?BBAC?C>BAABBBBBA?@BDED1;;/5566.6:>@>ACC@CD>A@?@AA;AAA>>>;:8;CB=A<?AA?????=AAAA<@>>>>>>>=ABAA787B<;;;=AA<@<AAA>>>@==8=====3=9>887777(8@888-8>>=>?;;;@=BBBB/A===A<>;>A<A>??:::<@8::@@@B9<<@<@AA@?>=>???@A@@@::;A<>>>?@<AAAA>>>9>>>?
@ATNG8:02907:02056
GATGGTAGAGAGAGCTCTCTCATCGTACTCATTCGTTTCGGAAGAGACAGGTACGTTAATAGTTAATAGACGTACTTCTTTTTCTTAGCTTTCGTGGTATTCTTGCTAGTTACACTAGCCATCCTTACTGCGCTTCGATTGTGTGCGTACTGCTGCAATATTGTTAACGTGAGTCTTGTAAAACCTTCTTTTTACGTTTACTCTCGTGTTAAAAATCTGAATTCTTCTAGAGTTCCTGATCTTCTGGATACACTCATGTGCACCTACCATCGAATCACGAAAGTCT
+
;;@@;@@@@@CCCA@966;:=<<566;;;?=B?BBBC<;;9;=@><>=::8:D????B9:7<=8>=@?///::88:77:777*:9.2259=08933.3396;869;;;9<;@::;AB>>:=AB=C=AAA@;;;?=@@@B7;;;<<<=>@>>>B888:58889>?6;7;>>A>>>BB;>?>DD;D;A<AAAAB/@@@@@9>>@@>@>9;917888+:9::@<@<@@<@@@???@<@<?>@@@A9>>><@@>=<<;<===AA=99133946333:6:9>=@<@6=<<6
@ATNG8:02922:02039
GATGGTAGTGATACAGATCAGACACCAGAAGATCAGGAACTCGTAGAAGAATTCAGAATTTTTAACACGAGAGTAAACGTAAAAAGAAAGGTTTTACAAGACTCACGTTAACAATATTGCAGCAGTACGCACACAATCGAAGCGCAGTAAGGATGGCTAGTGTAACTAGCAAGAATACCACGAAAGCAGAAAAAAGAAGTACGCTATTAACTATTAACGTACCTGTCTCTTCCGAAACGAATGAGTACGATGAGAGCAGCTCTCTCTACCATCGAATCACGAAAGTCT
+
9:>=766>CCCCC>CCCDCBA;444.4885:;8783-/388/////66;;8=58878,2222$2+2276666:9==8=9;;==='444)5.555&55<6<566;<<>>?C:BB?BB<6:>::?969<@@@999BA;>@@?59:8/////)/59/405=<<<<;=85555336<;6<<;.33333(777569999#5227222777;;6;65559,2+2554439444444.328885333:<8;737<==<///9///88/.-422--.055.2205589444)4444
@ATNG8:02924:02043
GATGGTAGCACACGAGATCTCATCGTACTCATTCGTTTCGGAAGAGACAGGTACGTTAATAGTTAATAGCGTACTTCTTTTTCTTGCTTTCGTGGTATTCTTGCTAGTTACACTAGCCATCCTTACTGCGCTTCGATTGTGTGCGTACTGCTGCAATATTGTTAACGTGAGTCTTGTAAAACCTTCTTTTTACGTTTACTCTCGTGTTAAAAATCTTGAATTCTTCTAGAGTTCCTGATCTTCTGGATATGAGTGACTCGTGCTACCATCGAATCACGAAAGTCTT
+
:<DC:=CBBBCBBABCCBCBBBB=BCCBDBCC?B@@@:@B?B?AB@CC@@>@ACAB?C@BCCC?B?BBBBBBBBB?BBBBB3B<6=888-6>=A4:8@=@A>A998<=8=@@===>>=>>>=A<@@A?<;;>=BBDD;?@?>>>>>>??AA>>==7988>EE=A<??>ACCBBC;@@AAA2>6<4<>@@@/>A9<<7<>@@>D><=<=====,=//-/@6:6>B=CAB?===<A<>>@??@<@AA<@@@AA>><@@A==>@@@AAA<A@@>><>@AAAAA:<<8=9
@ATNG8:02926:02063
TATGGTAGTATAGAGCTCTACATAGTACTCATTCGTTTCGGAAGAGACAGGTACGTTAATAGTTAATAGCGTACTTCTTTTTTCTTGCTTTCGTGGTATTCTTGCTAGTTACACTAGCCATCCTTACTGCGCTTCGATTGTGTGCGTACTGCTGCAATATTGTTAACGTGAGTCTTGTAAAACCTCTTTTTACGTTTACTCTCGTGTTAAAATCTGAATTCTTCTAGAGTTCCTGATCTTCTGGTGCGCTACAGTCTCTCTACCATCGAATCACGAAAGTCT
+
<<?@?@DCBBCCCE@@@;;;ADCCBBB????@<@@=@89;4;:AA@?@;=8<@@@A=@<A<>C?B@BBBBBC?@@<?@@?>>$//)////)49995<6616A:;A@A@B<AACBBAB@:>@A=B?BBCCAACC?BCCC=AAB;<;@;9:@B::9::49998<>:=398??>@A::4:????.;40>@@A@,0....(///;;;:555.555&5:://)/2772//5:;>><>;@<<<=:48//)/79>@BAAB?CCCAA@B@@299999.44595::19556
@ATNG8:02930:02063
TATGGTAGTATAGAGCTCTACATAGTACTCATTCGTTTCGGAAGAGACAGGTACGTTAATAGTTAATAGCGTACTTCTTTTTCTTGCTTTCGTGGTATTCTTGCTAGTTACACTAGCCATCCTTACTGCGCTTCGATTGTGTGCGTACTGCTGCAATATTGTTAACGTGAGTCTTGTAAAACCTTCTTTTTACGTTTACTCTCGTGTTAAAAATCTGAATTCTTCTAGAGTTCCTGATCTTCTGGGTGCGCTACAGTCTCTCTACCATCGAATCACGAAAGTCT
+
CCBB?BDDCCCCCCCBDBBBCCCCAABAAAAB?CBBC=BB?B?CABBDDE=BBBBC?C?CABA@D@DDCCCBBBC?BBCCC1AA>@?CE>DA:;;;CD@CD?AABCEF@CDGDDD@@?@CC@C?CDCCBBCBACCCC@CCCCBBBBCCCBBABBD@F@@<@C@B@BBCAAACCC?CBBBB9@<A;99999.9@BCE<BACBBBBA??4;;;;*;AABB@C@DC@BBBCCBB@C@@AADCC<@9994:@@BBCCCCCCCCCCCBCD@BBBBB?CBCCCCC>CA99
@ATNG8:02932:02057
GATGGTAGGCACTGCGCACACATCCCAGAAGATCAGGAACTCTAGAAGAATTCAGATTTTTAACACGAGAGTAAACGTAAAAAGAAGGTTTTACAAGACTCACGTTAACAATATTGCAGCAGTACGCACACAATCGAAGCGCAGTAAGGATGGCTAGTGTAACTAGCAAGAATTCCACGAAAGCAAGTAAAAGAAGTACGCTATTAACTATTAACGTACCTGTCTCTTCCGAAACGAATGAGTACGAGAGAGCACACGTGTCTACCATCGAATCACGAAAGTCT
+
<<;@7;@C9BBBBC966;;BBCDCC?CCC?AABB:;9:@CCDBBBC@CD?B?AAAAABAB2B@BAAACCCCCCC=ABBCCCD5BB@B?BCE=GDDABBABCCCCE@D?BC@BBC>AA?>ABBECCD@@@CCC@DDAA>ABBABB985;@CBC?BBBCCCCC?CBBBAA=@B=A>A>AAA==4;87087888)6<7=>>>B@@@B:=:=@BB=@<??B?@<?C@AAAA@D>AAD>B??=?A@@@AA>>?>????@??=<<99:>>:7><9:7499>>@AA<AA??
@ATNG8:02933:02069
GATGGTAGGTGCACATGAGTGTATCCAGAAGATCAGGAACTCTAGAAGAATTCAGATTTTTAACACGAGAGTAAACGTAAAAAGAAGGTTTTACAAGACTCACGTTAACAATATTGCAGCAGTACGCACACAATCGAAGCGCAGTAAGGATGGCTAGTGTAACTAGCAAGAATACCACGAAAGCAAGAAAAAGAAGTACGCTATTAACTATTAACGTACCTGTCTCTTCCGAAACGAATGAGTACCTCTCAGACGCTCGTCCTACCATCGAATCACGAAAGTCT
+
BBBC=B<<:<>>??====B@@?>:9243849<=>>=9B?CCCCCCB?BL@C@@A@CCDDC2C@DFCCBBBBBAC>CCBBBBB5BB@D@CBC;CCD>BBBBBBBCC?C?CC?BBB@BBBBCDCCCDBBBCCDD?@@@C>AABABBAA>B?BBC@ACCCB:99?BBBBBB@CE>AAA487788*988189888(/8/5///68;>A<B<A@@@<>;>:AAA=@BBBBBB@C=@@C<AAA?A???BBC@C>>>BCCBBBBB??@<@AA<@???A<@@CCBCC>CB@@
@ATNG8:02936:02034
GATGGTAGAGTATGCATGTGTATCTCCACGAAGAAGTCAGGAACTCTAGAAGAATTCAGATTTTTAACACGAGAGTAAACGTAAAAAGAAGGTTTTACAAGACTCACGTTAACAATATTGCAGCAGTACGCACACAATCGAAGCGCAGTAAGGATGGCTAGTGTAACTAGCAAGAATACCACGAAAGCAAGAAAAAAGAAGTACGCTATTAACTATTAACGTACCTGTCTCTTCCGAAACGAATGAGTACGTGTGACGTACGTGAGCTACCATCGAATCACGAAAGTCT
+
4444.55;777://////5:<<554:5----(--(--5564:8??DCC=>8<=,0,/99/////$/29BBAA@>00/6.677:;;;+9;?C?CCD:B>>;???>978@@:?<?;19==69;99BACCBBBBBDBAA?BBBD?BBBBB@==8=8=993:ABABACD@BBB>>??A=8=>>6;;==A5=891888988%/:(....6677:99499==6:6:@CAA?ABABBCB?C?BAD=BBB>??A??AC@@A??ADCCBBDCCA?@CCF@BB@@@?BBBBCDF=AA?@
@ATNG8:02945:02024
GATGGTAGCGCGACGAGCGTAGACCCAGAAGATCAGGAACTCTAGAAGAATTCAGATTTTTAACATCGAGAGTAAACGATAAAAAGAAGGTTTTTACAAGACTCACGTTTAACAATATTGCAGCAGTACGCACACAATCGAAGCGCAGTAAGGATGGCTAGTGTAACTAGCAAGAATACCACGAAAGCAAGAAAAAGAAGTACGCTATTAACTATTAACGTACCTGTCTCTTCCGAAACGAATGAGTACGATGAGATCTCGTGTGTACCATCGAATCACGAAAGTCT
+
=5558;;;=@00///////::?::>55:65:::4443828887733,3;17188788889)828>77::888;==/66622222$25.5.5999$2..(.7...77555,5.58422205599?CBA@ABBBEFCB?????<?@AC@???>A=@@@598=:>>@B>@@@888=@@<AAA;<>?;;3956-77788(59.222299625055?=<<8<6<7;:A=ABBCBDEAC?A@@/99=9@?AAAA9:9BBBBCB??==/////7608979:5<?A@BAD<@:99
@ATNG8:02948:02030
GATGGTAGTGTCATATGAGAGTGTGTACTCATTCGTTTCGGAAGAGACAGGTACGTTAATAGTTAATAGCGTACTTCTTTTTCTTGCTTTCGTGGTATTCTTGCTAGTTACACTAGCCATCCTTACTGCGCTTCGATTGTGTGCGTACTGCTGCAATATTGTTAACGTGAGTCTTGTAAAACCTTCTTTTTACGTTTACTCTCGTGTTAAAAATCTGAATTCTTCTAGAGTTCCTGATCTTCTGGGTCTCTCTCTCACGCACTACCATCGAATCACGAAAGTCT
+
;?CC:<<CCCBBBCCBBBCAABBCDB@??CCD@DCCC=BB@D@BBBDDCC?CCC??<@@CCBB?C@BBBCCBBBC@BBBBA1@?7::BD<AB;;:;CC=CC?AABCCG>BBCCCCBC?BCC@C?DCCCBBBC@CCCC>BBCCCBBBCBBBBAA@C@CCC?CC?B>A@AAACCCC@CCCCC;@=@:;;CCC3BBBBB<AABAA@BAAA?ADDD5DBBBB>B?CB?CCBCAA@@C@BBBBAA>ABCD?CCCCCBBCCBBAAABCBBC?BCCAA?@B@@ACD<BA:9
@ATNG8:02948:02054
GATGGTAGTCTCAGATAGTCTATAGTACTCATTCGTTTCGGAAGAGACAGGTACTGTTAATAGTTAATAGCGTTACTTCTTTTTCTTGCTTTCGTGGTATTCTTGCTAGTTACACTAGCCATCCTTACTGCGCTTCGATTGTGTGCGTACTGCTGCAATATTGTTAACGTGAGTCTTGTAAAACCTTCTTTTTACGTTTACTCTCGTGTTAAAATCTGAATTCTTCTAGAGTTCCTGATCTTCTGGAGATACACATGATACTCTACCATCGAATCACGAAAGTCT
+
<99:5;555;;B<<<;;;655==556<:::43-355<3;;:?9666;>9;2;7///8465;;:?:@?:97333-333-33333$33,3/::1////)//5.5;4545<<>7;;==@>??<@@C@B@GC<;;BBC@CCA@=AAA@@@@;;;;:AA?AC=@@><?=9=6<=000/::=;@@CCC7?:=999999$9=@@D=D99666995=.959&54455.58<<8<?>9948385;<;::?9;?@=??9:9@@@ABB@@??999?@=?@@AA;AA99;FF>BBCC
@ATNG8:02952:02039
GATGGTAGCTCACGTACGTCACACGTACTCATTCGTTCGGAAGAGACAGGTACGTTAATAGTTAATAGCGTACTTCTTTTTCTTGCTTTCTGTGGTATTCTTGCTAGTTACACTAGCCATCCTTACTGCGCTTCGATTGTGTGCGTACTGCTGCAATATTGTTAACGTGAGTCTTGTAAAACCTTCTTTTTACGTTTACTCTCGTGTTAAAAATCTTGAATTCTTCTAGAGTTCCTGATCTTCTGGATAGCGACGCGATATACTACCATCGAATCACGAAAGTCT
+
@ACD@CC@@@>:656<556==@>A@BC@CABB?BBC?A@<@;994:<?:6:=:=?4938<<A>B>BCB;;84447===>>+8917222'23377*/.507828;;:580696:977:8<?>:A<;:;=:9:A<??AA:==>>======?>>=99;0///6==6;6@BAAAABAA=AADAA;B<A9<<<<;+;?<==59::::;=>>?<@@@@/?;;6;?:?<@A=AB@>>>><@=BB@@@A<>>>=@@@;<66///<<<>@@>>>@<@@@AA<AAA>@>D:??=>
@ATNG8:02911:02098
GATGGTAGTGCGTGAGAGAGAGACCCAGAAGATCAGGAACTCGTAGAAGAATTCAGAATTTTTAACACGAGAGTAAACGTAAAAAGAAGGTTTTACAAGACTCACGTTAACAATATTGCAGCAGTACGCACACAATCGAAGCGCAGTAAGGATGGCTAGTGTAACTAGCAAGAATACCACGAAAGCAAGAAAAAAGAAGTACGCTATTAACTATTAACGTACCTGTCTCTTCCGAAACGAATGAGTACTACTCTCAGAGACACACTACCATCGAATCACGAAAGTCT
+
9:<<5;;;999<666<<=9;5A;9;)4445:988550/486-----8388184////(////$/388.3333328=0:255:99(99394;990;<<8=C666?>=@<@8>>;@@C?BABBBCDCFG;;;BC@@>ACBCAAA@BBBBB>A>A;;6;BA?ABBA=AA?>>?<?=377<8>;///(///(/.....#.7(222297:9949:222>:@;:8@??:>>??AAB?B?CCC>CBB?BB@899BAAABB???BAA@?;;875::5;>>>>:<:5599:.9=<<
@ATNG8:02915:02088
GATGGTAGAGTAGTCATGTGTATCTCCACGAAGATCAGGAACTCTAGAAGAATTCAGATTTTAACACGAGAGTAAACGTAAAAAGAAGGTTTACAAGACTCACGTTAACAATATTGCAGCAGTACGCACACAATCGAAGCGCAGTAAAGGATGGCTAGTGTAACTAGCAAGAATACCACGAAAGCAAGAAAAAGAAGTACGCTATTAACTATTAACGTACCTGTCTCTTCCGAAACGAATGAGTACTGTATCTATGTGTGCGCTACCATCGAATCACGAAAGTCT
+
CA?;7;=<:::///<979<<544:55(,,,,(,,-66:7<7;;===;>;=A9?==>;5555&5.555;;555444)4944444$49.4.44(443-3;<<<<;BB7A>=?<?BC=BBAABBBBCCCCCCCBB@BA@@=?A@??>9::);:@;;5:A>=:AAD>BAB998>@@8??A=@ABBB=B>>:>====+;:8=>>>>@>@@=@;>>??=B=B?CBB?BCGKBBB@E>@@B=BAA?ABAABCCCCCCCDBAAA@A@ABBAAABAFA@@@:===?A@@;@AAB
@ATNG8:02917:02072
GATGGTAGCTATACGTATATCTATGTACTCATTCGTTTCGGAAGAGACAGGTACGTTAATAGTTAATAGCGTACTTCTTTTTCTTGCTTTCGTGGTATTCTTGCTAGTTACACTAGCCATCCTTACTGCGCTTCGATTGTGTGCGTACTGCTGCAATATTGTTAACGTGAGTCTTGTAAAACCTTCTTTTTACGTTTACTCTCGTGTTAAAAATCTGAATTCTTCTAGAGTTCCTGATCTTCTGGTAGAGCGTGCATATATCTACCATCGAATCACGAAAGTCT
+
@ACC;DBBCC>CAA<CCBCCDDCCCCCBCCBB=BA@A<AA?A?A@@BCBB>CCBAB@B@BBCC?C?CBBBBCBBB?BCCCC1>><??@@9@BAA>ABB?BE>A@>AAA;AAC>><@A;@>>:>;<==>>??><ADA==ACC?????@@DAA@@@A9=>>=@@=@<>==@@@A>><>AACA5B<A;>>>>=/?@9880866///<67;=@BBB/B?>>B<C<??;?@AA;;;<A<AA;66;166=7==A8::>::;AAAA?AAAAA;=>>@A;>>A>>@?9>;>;
@ATNG8:02922:02080
GATGTAGGCGACATACATACGCGCCAGAAGATCAGGAACTCTAGAAGAATTCAGATTTTTAACACGAGAGTAAACGTAAAAAGAAGGTTTTACAAGACTCACGTTAACAATATTGCAGCAGTACGCACACAATCGAAGCGCAGTAAGGATGGCTAGTGTAACTAGCAAGAATACCACGAAAGCAAGAAAAAAGAAGTACGCTATTAACTATTAACGTACCTGTCTCTTCCGAAACGAATGAGTACAGAGAGTACGATATGTCTACATCGAATCACGAAAGTCT
+
BCBBBDC@DBBBCCCCCCCCCCED?CCC@BBBC@@=@>@@DCCCC?BB?B?BABBBAAB2B?BCCCDCBBCCC=CCBBBBB2BB>C5;;;*:CC9=@;?=@@?D>B?AC@AAA@CCBBBBBCDDCCCCBCB?CDBB>A@BBCCBB>B?BAA>ACBBBCCC?BBABBB@==:>A@=?@999,99929@@AAA(<<9<///:>BBD=C;??@@<>;>AC@@?ABBBBBB@C@CDD=B@@<AABBBBDDBBBBBBBBBBBBBBBB>@>>??>><>BA???A:@<:;
@ATNG8:02925:02078
GATGGTAGACACGTGTGCTCTCTCGTACTCATTCGTTTCGGAAGAGACAGGTACGTTAATAGTTAATAGCGTACTTCTTTTTCTTGCTTTCTTGGTATTCTTGCTAGTTTACACTAGTCCATTCCTTACTGCGCTTCGATTGTGTGCGTACTGCTGCAATATTGTTAAGCGTGAGTCTTGTAAAACCTTCTTTTACGTTTACTCTCGTGTTAAAAATCTTGAATTCTTCTAGAGTTCCTGATCTTCTGGTCTACTACACTGTACTCTACCATCGAATCACGAAAGTCT
+
;;;=9==BB=<<<<<0//:;8/4/:///7//58<>>>8<@9;7:==<9;<,73777395:<;=7B779A@?@9555::;;;*>@::::>3283615--(--(--44588.2:3555......(.05277877...23339288555788;>@;77966(/-2059-3)..777723..).6688,3.532222&29:?A7>AAA9@@:::/9886'29:277093<=3<=9:9--(,0,,***,(,,-(-5559=;=====;;;A@A@A;>:;;;5;A>>;;;3;===
@ATNG8:02926:02089
GATGGTAGGACGAGCGTCTGAGAGGTACTCATTCGTTTCGGAAGAGACAGGTACGTTAATAGTTAATAGCGTACTTCTTTTTCTTGCTTTCGTGGTATTCTTGCTAGTTACACTAGCCATCCTTACTGCGCTTCGATTGTGTGCGTACTGCTGCAATATTGTTAACGTGAGTCTTGTAATACCTTCTTTTTACGTTTACTCTCGTGTTAAAAATCTGAATTCTTCTAGAGTTCCTGATCTTCTGGGTCTACGCTCGTCGCGCTACCATCGAATCACGAAAGTCT
+
;///3///,//66545<;99:://)/////55.5444(4<6;6556;;>?9>>=<:.5.5;;;.5.559559959949999'4;8<;<>6<:;9.55;555.559456:@CC>@@::7:A@<B@CCCCCBBC@DCCB@GGFCCCDDD@@@CCCA@=@;:49@;>>A:;;AABBB@CFE@BBB@C@CDCCG5EDCBB>ACCCBBBA@B;@@A@,@@@;;5;9@@=AAAA@@@<@<A@@BA?=?9::.;AAA?@@@@@BAA@@@@@B?:::BB?BCD;::D>BBBB
@ATNG8:02928:02094
GATGGTAGGACGAGCGTCTGAGAGGTACTCATTCGTTTCGGAAGAGACAGGTACGTTAATAGTTAATAGCGTACTTCTTTTTCTTGCTTTCGTGGTATTCTTGCTAGTTACACTAGCCATCCTTACTGCGCTTCGATTGTGTGCGTACTGCTGCAATATTGTTAACGTGAGTCTTGTAAAACCTTCTTTTTACGTTTACTCTCGTGTTAAAAATCTGAATTCTTCTAGAGTTCCTGATCTTCTGGGCAGACTCTCACACGCCTACCATCGAATCACGAAAGTCT
+
;44=35555:@C:;555;<BCC@A?ACFGBBB@C@@@>AC@C?BCDDCBC@BDDCC?B>AAAA>B@CCCGHBBAA=;;;;;*;C<;;;A9@?<<8000*00+00@@AC>BBBCCBCB@CCC?A>CCBBA@@A<@@AA<AA@@BBCBBCDDCCCCC?CCB>AA>A>@ABBDCCCG@CBBBB9B?C>@ABAB0@BBCC=DAAABBBAA@5;;;;*;C;;;6;5;A?BBBBBEC@C@ABACAA=@:;;8;CCCBBBCBCCBBCC?BCC@DDCCC@CABAAAA>ADEC
@ATNG8:02935:02103
GATGGTAGTGTCATATGAGAGTGTGTACTCATTCGTTTCGGAAGAGACAGGTACGTTGATAGTTAATAGCGTACTTCTTTTTCTTGCTTTCGTGGTATTCTTGCTAGTTACACTAGCCATCCTTACTGCGCTTCGATTGTGTGCGTACTGCTGCAATATTGTTAACGTGAGTCTTGTAAAACCTTCTTTTTACGTTTACTCTCGTGTTAAAATCTGAATTCTTCTAGAGTTCCTGATCTTCTGTAGATACACATGATACTCTACCATCGAATCACGAAAGTCT
+
;;;>7<<==>;66><@BB9:966<>><<<<;<8;;;>8@@:@766666==8=BBAA?=AACBB@B?BBBBBDBBB?@@@@?,@@695>>4A=;;7;<<=@C?ABAJDD@CCCCBBBC@EGE?@?@B@@:;;A=ABCC?BBCCCCCCCAA@CDEBB@BBB?AB?A9;;CCBBBCM<;;BCC3@;?5;;;;;*;@@A@;@AAA@@B;;;4;:;-::;:?9?;BA=ACDCCBC@D@BBBBBA>A@;;;BCCECCDCCCBCCCIDFAA?ABBBB@CB@ACED>BCBC
@ATNG8:02940:02081
GATGGTAGCACACGAGATCTCATCGTACTCATTCGTTTCTTGAAGAGACAGGTACTGTTAATAGTTAATAGCGTACTTCTTTTCTTGTCTTTCGTGGTTATTCTTGCTAGTTACACTAGCCATCCTTACTGCGCTTCGATTGTGTGCGTACTGCTGCAATATTGTTAACGTGAGTCTTGTAAACCTTCTTTTACGTTTACTCTCGTGTTAAAATCTGAATTCTTCTAGAGTTCCTGATCTTCTGGGTCTACGCTCGTCGCGCTACCATCGAATCACGAAAGTCT
+
;;44.59555666>>>>@@==<977/////7949777)//)/:5:8::;77167----05(--8:5=48886/////3////&/3,3339<1323;69188177332288=7666655<<8<=>8=8;;>@969A=@@A@<?C@@A@>DB;:9>>>::49>B<>@49.44445==>@9<:99)4.4.4444&4455>5=565559555.555&59;55169>>8=<<<<54.45:456;>8;:::39955;??999@@::999@?;<<=00*0:009:>4??DC
@ATNG8:02942:02111
GATGGTAGTGCGTGAGAGAGAGACCCAGAAGATCAGGAACTCTAGAAGAATTCAGATTTTTAACATCGAGAGTAAACGTAAAAAGAAGGTTTTACAAGACTCACGTTAACAATATTGCAGCAGTACGCACACAATCGAAGCGCAGTAAGGATGGCTAGTGTAACTAGCAAGAATACCACGAAAGCAAGAAAAAGAAGTACGCTATTAACTATTAACGTACCTGTCTCTTCCGAAACGAATGAGTACACATCGTCGTGTCGTGCTACCATCGAATCACGAAAGTCT
+
>BA@>B>CCCCBCCCDCCEBA@:;;/9@B5?A?9957>4:BB@@>B@BB@B???;;:=9=)=5=0/.://34===3:://///$//(/(...&.36068::6658805-26395505666>>CCCCCCDDC??=?CBB>BBBBAA==:@?B@A>ACBCBBBB?BBCBBB?BB@BA@<>?988)8::888888+8>:?;;;@?ABC:>:=>>>6:6:=D::7:@;;:AA?B?BBB=BBB@BBBDCCCCCAABBBBBBCBCBAAACCC@CBABB?BBAB>>=8??99
@ATNG8:02944:02090
GATGGTAGGAGACACGTCGCACACGTACTCATTCGTTTCGGAAGAGACAGGTACGTTAATAGTTAATAGCGTACTTCTTTTTCTTGCTTTTCGTGGTATTCTTGCTAGTTACACTAGCCATCCTTACTGCGCTTCGATTGTGTGCGTACTGCTGCAATATTGTTAACGTGAGTCTTGTAAAACCTTCTTTTTACGTTTACTCTCGTGTTAAAATCTGAATTTTCTAGAGTTCCTGATCTTCTGGGTGCGCTACAGTCTCTCTACCATCGAATCACGAAAGTCT
+
66==:>CC@CDABB?@CCCCCCCCEHCBBB@@;@@@A=BC@C965<<<<<9<<BBB=@;A@>?;?>BAAABB=;B?A????/==4:5522&29=?>BBB?BA?=8:;@@:==>>AA@?;@BE:>:=??=;;;@=BC@@;>>@AAA;;;@???<<<>8=<<;@@;@<@>>>>?>AA<>>>DE6B7;8;?ACC/?@?@@9?>>>?><9==/666(8==@A=ADC;C===@DD;A<@@?><;7>=>D:AA???@@@@@?>>>>?>?>=?=>=A<A@@@AAA9AAAA
@ATNG8:02920:02144
TATGGGTAGCGCACACATAGATACAGTACTCATTCGTTTCGGAAGAGACAGGTACGTTAATAGTTAATAGCGTACTTCTTTTTCTTGCTTCGTGGTATTCTTGCTAGTTACACTAGCCATCCTTACTGCGCTTCGATTGTGTGCGTACTGCTGCAATTTTGTTAACGTGAGTCTTGTAAAACCTTCTTTTTACGTTTACTCTCGTGTTAAAAATCTGAATTCTTCTAGAGTTCCTGATCTTCTGGGTGTATCAGCGAGTATCTACCATCGAATCACGAAAGTCT
+
9;499)5::88:<;5:9<@;::?@9;:BAB@AA?ABBC=CB?C?A:<;BBC?CCBAA>B?AA@B>A?CCCA@><00-0@AAA0@?:?7703<9=;@>A=@@?::9CAB@BCCBBBCB@BBB?B>@@@A@@ACAGECCACDBCCBBCD;;;DABBCADDD.;;5:.9??=>>@??=?8989+8<@;=;;;=,;=<<=,--:----//717777'52225/535505885222282676:99279<:36789:=755B;;<=<7///13777;+/.7353707999
@ATNG8:02921:02133
GATGGTAGTGATACAGATCAGACACCAGAAGATCAGGAACTCGTAGAAGAATTCAGAATTTTTAACACGAGAGTAAACGTAAAAAGAAGGTTTACAAGACTCACGTTAACAATATTGCAGCAGTACGCACACAATCGAAGCGCAGTAAGGATGGCTAGTGTAACTAGCAAGAATACCACGAAAGCAAGAAAAAAGAAGTACGCTATTAACTATTAACGTACCTGTCTCTTCCGAAACGAATGAGTACCTCTCAGACGCTCGTCCTACCATCGAATCACGAAAGTCT
+
<<=B5555;;;>>>=<<>>655<9?89;5055<BBB@@?@@0//6666;;6=6?@00//;;;)3....;779:555'5244444$4;.5.55)555.5>;;;D@<;:;=AA?CCD@C?@@ABBBCICCCCBBCACAAC>;;:CDAAA<@<@@@7<;BAA@AA>ACBBBB@BB?AAAA?=;@@7:0/(//////%--(./..67889-2-277:6;58<BA@<ABBBCBB@B?AAA<AAC?ABBABAA>AAAABBB???BB>==<>>>:==@BB;@@CEBBB>BBBB
@ATNG8:02946:02132
GATGGTAGAGTACAGTGTAGTAGACAGAAGATCAGGAACTCTAGAAGAATTCAGATTTTTAACACGAGAGTAAACGTAAAAAGAAGGTTTTACAAGACTCACGTTAACAATATTGCAGCAGTACGCACACAATCGAAGCGCAGTAAGGATGGCTAGTGTATCTAGCAAGAATACCACGAAAGCAAGAAAAAAGAAGTACGCTATTAACTATTAACGTACCTGTCTCTTCCGAAACGAATGAGTACACACTCTCATATGACACTACCATCGAATCACGAAAGTCT
+
;<==:==:<<?///:7799777////7727444894949<;334=6::8=6;9333777$7/332388;6222'224::::(99.5.555&5994;=<<<>=;:5:543-7<<6;;879565;>;;;BBBB@BBBB>???A@@@A8?<@:;6;BBBBBBAAABBBAB@BA>BBC@BBCAA39981//////%/71////=@ABA;>:==DD<B<AAC@@=@;;:AAB?B>AAF>CBB999@???BBBA??;==;655=>=>8@BA4:3333,3333444(5<;;
@ATNG8:02954:02140
GATGGTAGGTGCACATGAGTGTATCCAGAAGATCAGGAACTCTAGAAGAATTCAGATTTTTAACACGAGAGTAAACGTAAAAAGAAGGTTTTACAAGACTCACGTTAACAATATTGCAGCAGTACGCACACAATCGAAGCGCAGTAAGGATGGCTAGTGTAACTAGCAAGATTACCACGAAAGCAAGAAAAAGAAGTACGCTATTAACTATTAACGTACCTGTCTCTTCCGAAACGAATGAGTACTGCGTCTCACTCTCGCCTACATCGAATCACGAAAGTCT
+
A?@@?C@G>AAACCCCCCBBBCDCC?ABC?BBCABA>B?ACBBBBB?BC?B?B@@@CCCC5B@CCCFGECCBBA;?B;;:;:*;C@C5;;;-;AA=BBBCBBAAB>C?BB?BBB@BAAACCECCBBCCCCBB?BA??<@?@?A??>9@>A@@>ACCCBCBB?BBB@@@?DBB?BC?AAAAA9=88188888(8<7<888@@@AA=B<A>?>:>:>ACCC@CCBBACC?C?CCC=AAB?BBBBBBB@@@>AA@@EBBBCCCC?BCBBBBBB?BDBBCCC>CA@@
@ATNG8:02906:02216
GATGGTAGTGCGTGAGAGAGAGACCCAGAAGATCAGGAACTCTAGAAGAATTCAGATTTTTTTAACACGAGAGTAAACGTAAAAAGAAGGTTTTTACAAGACTCACGTTAACAATATTGCAGCAGTACGCACACAATCGAAGCGCAGTAAGGATGGCTAGTGTAACTAGCAAGAATACCACGAAAGCAAGAAAAAGAAGTACGCTATTAACTATTAACGTACCTGTCTCTTCCGAAACGAATGAGTACACATCGTCGTGTCGTGCTACCATCGAATCACGAAAGTCT
+
@A@@<A>CCBCCCCCIEDDCCA;;;/5@A8CBB@@;=@;@BA994=7@?>A=99::733333"33::9BCBBA>==7=ADBCCC3AA<@5;;;;*:<@=9:6@BBBBC@B@BB?BBB>AABABDDDCCCDCBBBB?CDBB>@@BB????9>;>>?<@CBBBCCC?@BBBBB?BC>ABA=@@>?>8?;:7:::;:.;@;A867BCC==9=<>>>>:><AACBC?CCBAABB>A>ABD>DBB>BBBBBBBABBBBB>BB??>AA?>>BBB@ABCCC?DBAA998+9@=?
@ATNG8:02907:02202
GATGGTAGCGCACACATAGATACAGTACTCATTCGTTTCGGAAGAGACAGGTACGTTAATAGTTAATAGCGTACTTCTTTTTCTTGTCTTTCGTGGTATTCTTGCTAGTTACACTAGCCATCCTTACTGCGCTTCGATTGTGTGCGTACTGCTGCAATATTGTTAACGTGTGTCTTGTAAAACCTTCTTTTTTTACGTTTTACTCTCGTGTTAAAAATCTGAATTCTTCTAGAGTTCCTGATCTTCTGGGATGTGTGCGCAGTGCCTACCATCGAATCACGAAAGTCT
+
A@;;05559BBBCCBAA@BABBBABB@@@C?@9=@@@/;:=<8>?>DFDB?BCBBC?C@CC?@5:6<A@ABBAAD:;0000)0>600/9:29:@B:>:?;>A=@@@@?B?CEJEECAA=@AA698:CCBBD::8:D@@<AAABBBBCBBBBBCCCC?CBB?@@<@?@@@ABBCCD@BBBBB6A=A>BBJEDDE#CC;;::.;BBABABBBD@EEEE3CBBBD@C@CC@CBBBCCC@D?@@@CCC?A999,99:9@BABCBBCBBD@CBB>BBBCC?BBDCCCE>BBAA
@ATNG8:02907:02206
GATGGTAGTACATGATAGACGACACCAGAAGATCAGGAACTCTAGAAGAATTCAGATTTTTTAACACGAGAGTAAACGTAAAAAGAAGGTTTACAAGACTCACGTTAACAATATTGCAGCAGTACGCACACAATCGAAGCGCAGTAAGGATGGCTAGTGTAACTAGCAAGAATACCACGAAAGCAAGAAAAAGAAGTACGCTATTAACTATTAACGTACCTGTCTCTTCCGAAACGAATGAGTACAGAGAGTACGATATGTCTAATCGAATCACGAAAGTCT
+
BGDD?BCBBBCCCCCC@@@C:;;BB?BCB@BCDCAA?A?BBBCBBC>AA?A>CBB?>>>>@(@?CCCCCCDDCBB>BCCCDDD1AA=A5;;/9<<7666>?CCBB@B?BB>BBB>AABBBBBBDCCBBBCCC@DCCC?CBBABAAA?B>BBC?CCCDCBBA>AC???A?BC>@@?7;;;;;3<<=;999::(9@;B9:8@@A@A<?;??=>9=9=@CAA?ABAAACC@B?BDD>DCC?AAABCCBBABBBBBBBCC@@BBBBBB>B<>?;?BBBB?B:@>;;
@ATNG8:02908:02179
GATGGTAGCGCACACATAGATACAGTACTCATTCGTTTCGGAAGAGACAGGTACGTTAATAGTTAATAGCGTACTTCTTTTTCTTGTCTTTCTGTGGTATTCTTGCTAGTTACACTAGCCATCCTTACTGCGCTTCGATTGTGTGCGTACTGCTGCAATATTGTTAACGTGAGTCTTGTAAAACCTTCTTTTACGTTTACTCTCGTGTTAAAAATCTGAATTCTCTAGAGTTCCTGATCTTCTGGGTGTATCAGCGAGTATCTACCATCGAATCACGAAATTCT
+
66=?:>CBBBBCBBCCCCDCCCCBCBDDCCA@=@@@@8@A5916<<=C998;A?>@=@>AB?><A?BCCAA@BAD>AAAA@,>A;:::AA8977;;5;884:>688888;?>CCCDCCC@CCC?B?CCDDBCAA>ABBA<@@BBCAAACCFCBBBBC@CBB@BC?C?B@@@CCDDD@B@@@@8?=@=;;;;.;@CCE=ABBBC@AACGAHDFF5GBAAC@C@CCBBBCDBB@B@BCCDCC=B:::.::::CCCCDDCCBBBBBCC@CA@@@<@@@B@@?6?=;;
@ATNG8:02919:02173
GATGGTAGTCTCAGATAGTCTATAGTACTCATTCGTTTCGGAAGAGACAGGTACGTTAATAGTTAATAGCGTACTTCTTTTTCTTGCTTTCGTGGTATTCTTGCTAGTTACACTAGCCATCCTTACTGCGCTTCGATTGTGTGCGTACTGCTGCAATATTGTTAACGTGAGTCTTGTAAAACCTTCTTTTTACGTTTACTCTCGTGTTAAAAATCTGAATTCTTCTAGAGTTCCTGATCTTCTGGGTCTCTCTCTCACGCACTACCATCGAATCACGAAAGTCT
+
>>;905<<BBCCCCCBBDCBBCCCCBCCCCCB?BBCH?CCACACCCCDBB:;9A;><@=AAA@>B>@@ACAABBB>AACCC3CB7:9@@9>=;<5;:;5;C5;;;??@699CABB@@?ABC@C@CCCCCBBC@BCDE@CCCBBACBBAA@@@@9:8;AA?AB;?:>:;;@@ACE@;;;DD7@;@;=>?>?,@>>?C<ABDCGGIBBB>AAAA0A@?@B=@=@C@CFDFA@@=@>@@@DDHGDBBC>CABBBCBBB@@@A@@BBBB@CBBBB?AA@@@@@;@ABC
@ATNG8:02920:02180
GATGGTAGTCTCAGATAGTCTATAGTACTCATTCGTTTCGGAAGAGACAGGTACGTTAATAGTTAATAGTCGTACTTCTTTTCTTGTCTTTCTGTGGTATTCTTGCTAGTTACACTAGCCATCCTTACTGCGCTTCGATTGTGTGCGTACTGCTGCAATATTGTTAACGTGAGTCTTGTAAAACCTTCTTTTTTTACGTTTACTCTCGTGTTAAAAATCTGAATTCTTCTAGAGTTCCTGATCTTCTGGTAGAGCGTGCATATATCTACCATCGAATCACGAAAGTCT
+
<5;55;;<ABA;<>666><<:;655<=<<5558566>8>?<A:999B>CB>BAA:>5??@<??40+0:///;;;:;044::+:?6800::30//8:68.0)/>6007?=BACCCCCCBB>A@@7;7;CCC;;;C@CFCD?CCCCBCC@A@DDBAAAA>@@@>@?<@?BAB000>==:@;;;;.;4;;;;;;;;;#9>===:?@BBCCCB@@=@BBB2BBABC7;5;A>AACB@@@=@?BDBBCC?AAB=AABABABB@@A@@@@@;;;A=A?@?C@BABBCII=CCBB
@ATNG8:02921:02177
GATGGTAGTGTGTCTCTGAGAGTAGTACTCATTCGTTTCGGAAGAGACAGGTACGTTAATAGTTAATAGCGTACTTCTTTTTCTTGCTTTCGTGGTATTCTTGCTAGTTACACTAGCCATCCTTACTGCGCTTCGATTGTGTGCGTACTGCTGCAATATTGTTAACGTGAGTCTTGTAAAACCTTCTTTTTTACGTTTACTCTCGTGTTAAAAATCTGAATTCTTCTAGAGTTCCTGATCTTCTGGTCTACTACACTGTACTCTACCATCGAATCACGAAAGTCT
+
=>4505=>ABAB;;;;;A@BBB@@@B@@?BAB?BABB<BB>B?CBBBCEC@BCCCC@C@CCBB?C@BBBEGABAD?BBBBB2BC<@@@A;AA@A=ACB?CCABBBBBCACCECBB@@?@BB?B?CCCBAAAA=@@@B?CCBBGBBCBBBBCBBBB>BCD?BA?D>@ABBCBBBCBCCCCC;B;@;;:::::%;A;;;7;@BBBBCCCC@CDCC3C@@AB@B@CC@;9:A@AB?B@BCBBBA<@9:6:BAAGBBBDCBCBDDDDCBB?BCD??>?BCB@@@<@@@@
@ATNG8:02924:02188
GATGGTAGTGATACAGATCAGACACCAGAAGATCAGGAACTCGTAGAAGAATTCAGATTTTTAACACGAGAGTAAACGTAAAAAGAAGGTTTACAAGACTCACGTTAACAATACTGCAGCAGTACGCACACAATCGAAGCGCAGTAAGGATGGCTAGTGTAACTAGCAAGAATACCACGAAAGCAAGAAAAAGAAGTACGCTATTAACTATTAACGTACCTGTCTCTTCCGAAACGAATGAGTACCTCTCAGACGCTCGTCCTACCATCGAATCACGAAAGTCT
+
BCDD@BBCCCC=?>==?;;;BBBAA=?@@2999794;=;86------3886;6?@00/:99)723338:575525(6294999$454949909;<96666?>===9C@BE@BBBBBABBCDDCDCCDCBBBD?BCCD?AABDBBAB<@;@:;6;B@@@AAA?BBBCCC@CC?AAA?BAA@@2:::388888(8:4:888AAA@@<@;>>CC<A=@@C;;:;BAAA@@=@=AAC>CCB?BBBBCBB@AAABBBBBCBAA=AA<A>>:=>=::7;>BBBAA<AB@?
@ATNG8:02934:02207
GATGGTAGCTCGCTGATGATATCTCCAGAAGATCAGGAACTCTAGAAGAATTCAGATTTTTAACACGAGAGTAAACGTAAAAAGAAGGTTTACAAGACTCACGTTAACAATATTGCAGCAGTACGCACACAATCGAAGCGCAGTAAGGATGGCTAGTGTAACTAGCAAGAATACCACGAAAGCAAGAAAAAGAAGTACGCTATTAACTATTAACGTACCTGTCTCTTCCGAAACGAATGAGTACGAGAGAGCACACGTGTCTACCATCGAATCACGAAAGTCT
+
BBBB>BBCCC@CCCBBCCCCCECCC?BBC@BBB@@@?B@BBC???B?CB?B>@@?====?.?>ACBBBBBBBBB>@ABBBCB3B@;@4;;/;AA?A@@BCCCBB?A@CD@BBB=??BBBCCCCCCCDDDBB?AB??;@@???@??:@@CBB?BCCCCCDA?AAACAA?BD?B@A;@><<<5>?>9:::;:+;@<A;:;AAA??7:7:@>?9=9<ABBA?BCBBCCC>A>ABD>BBB?BBCCCCCB===BABAB@ABB@<=<AAB=A::;;=B?BBBA@<A::9
@ATNG8:02935:02219
GATGGTAGGCGAGAGTGAGTCGCAGTACTCATTCTTTCGGAAGAGACAGGTACGTTAATAGTTAATAGCGTACTTCTTTTTCTTGCTTTCGTGGTATTCTTGCTAGTTACACTAGCCATCCTTACTGCGCTTCGATTGTGTGCGTACTGCTGCAATATTGTTAACGTGAGTCTTGTAAAACCTTCTTTTTACGTTTACTCTCGTGTTAAAAATCTGAATTCTTCTAGAGTTCCTGATCTTCTGGGTGCGCTACAGTCTCTCTACCATCGAATCACGAAAGTCT
+
69CC8@;;4:@ABCCCCCCB:66<<@B@BB@A=@AB=BC@CF;;:GCCC@CCCCC@E@BBCC@C@BCCBBBBBA>AAA??/=;9>@AA9BB@?<??@:?A<?>?CAB@BBBBBDCC???@<><>>AA;;;;=AAAA9==@@><>=>@@AA@;;;:>=B>FD:>:>@AABB???<>>>AA6@<@<AAAAA.==;9;.6/////;9:>=BDDA.AAAAA:?9==4<>>>;;;:>5;;>>>@<AABA:@@@BB>;;;AAAAA@A>==:;;;?=9=///<<<6<999
@ATNG8:02942:02213
GATGGTAGATACTCGCTGATACACCCAGAAGATCAGGAACTCTAGAAGAATTCAGATTTTTAACACGAGAGTAAACGTAAAAAGAAGGTTTTACAAGACTCACGTTAACAATATTGCAGCAGTACGCACACAATCGAAGCGCAGTAAGGATGGCTAGTGTAACTAGCAAGAATACCACGAAAGCAAGAAAAAGAAGTACGCTATTAACTATTAACGTACCTGTCTCTTCCGAAACGAATGAGTACTATAGACTATCTGAGACTACCATCGAATCACGAAAGTCT
+
CABB@B=<BBCBC?=;;;B@?@CBA<BAA?@CA?@@=@<AAB998A>@>493897;<CBC1C>=<7@@=A>@@?699;;;;;*9@;@2;;;4:AB=:99DDCDCC@C@BB@CCD?BBAAB@AACCAAACCCC?CCBB@CBBBABBB>A?A@@<@BBBCBBB@BBBBBB?BB?BBB?BBBCC<B:859EEEE/>><>>>>>@A==:=<@@?@<@<@@CAA>AEBBBAA>A@CDD>CBB???>>BBBCBBBBBB??ACCCBBBA???=???AA<??EDBBC=BBAC
@ATNG8:02950:02181
GATGGTAGCTCTGCTCTGACTCTCGTACTCATTCGTTTCGGAAGAGACAGGTACGTTAATAGTTAATAGCTGTACTTCTTTTTCTTGCTTTCGTGGTATTCTTGCTAGTTACACTAGCCATCCTTACTGCGCTTCGATTGTGTGCGTACTGCTGCAATATTGTTAACGTGAGTCTTGTAAAACCTTCTTTTACGTTTACTCTCGTGTTAAAATCTGAATTCTTCTAGAGTTCCTGATCTTCTGGGTGCGCTACAGTCTCTCTACCATCGAATCACGAAAGTCT
+
9::;7;>==;<<B=BCC===@>=@<;:8;833-344809:5:5;BBBB??:?=>>=9=0565;7<4;9;65555==89::::'8<=55/;3/---(--60,-(///89<8>>55548828::6:8>666@>?>9==5506;<:<<===<::<<877-44849;-3048=9556;;.45555&54955555&59;;<)6599999555.555&59955.59==9==@><;;7:5::565@<?900+000/0<77556;<<<;;;=6;;6568=<:@66606;@@
@ATNG8:02952:02209
GATGGTAGGAACGAGCGTCTGAGAGGTACTCATTCGTTTCGGAAGAGACAGGTACGTTTAATAGTTAATAGACGTAACTTCTTTTTCTTTGCTTTCGTGGTATTCTTGCTAGTTACACTAGCCATCCTTACTGCGCTTCGATTGTGTGCGTACTGCTGCAATATTGTTAACGTGAGTCTTGTAAAAACCTTCTTTTTTTACGTTTTACTCTCGTGTTAAAAATCTGAATTCTTCTAGAAGTTCCTGATCTTTGGTGTCGTCTATCATGTACACTCGAATCACGAAAGTCT
+
=<<<@B<<8<:<666=:455::9994///9:<<8;;8;3::)/)/////<;8///::;)/)/9//)/277///:::4:;.54444$444)44:<09:5616<?7;;9=;;;<>?AAABBBBB?>>@9>8?999>@9929?9929?==>;?>@@=;??<>>9::9;>?9=<=?>695<>>:==?@@@+=8<8<<====<#995555&5/-------638888)/54996;9=?95555504:8<7<<<=544(47898=44443333866-----79935459555)5955
@ATNG8:02907:02268
GATGGTAGGCGACATACATACGCGCCAGAAGATCAGGAACTCTAGAAGAATTCAGATTTTTAACACGAGAGTAAACGTAAAAAGAAGGTTTTACAAGACTCACGTTAACAATATTGCAGCAGTACGCACACAATCGAAGCGCAGTAAGGATGGCTAGTGTAACTAGCAAGAATACCACGAAAGCCAAGAAAAAGAAGTACGCTATTAACTATTAACGTACCTGTCTCTTCCGAAACGAATGAGTACGATGAGAGAGATCTCTCTACCATCGAATCACGAAAGTCT
+
====:;::7<:@@<666???CDCCC?A;;7;;;666;?;>><<;<?17713138<@AD@D+@9@=>>>BB@@@@4999@<<=+><9<.555&5=95;B?@???A@:><>@>@BB8=BC>999<<?;;B@9669AA?B<@:9:A@?=9=;@:979CBBA@9:4:::000+08(//95:666:(//(/(/////$/60522267:995:3778:27055B>?;??;<?@@<?;;CC=CBA=???8870/9/////68;788:888:::6344::46577?>D49999
@ATNG8:02914:02266
GATGGTAGCGAGCGAGTGTGTATACCAGAAGATCAGGAACTCTAGAAGAATTCAGATTTTTAACACGAGAGTAAACGTAAAAAGAAGGTTTTACAAGACTCACGTTAACAATATTGCAGCAGTACGCACACAATCGAAGCGCAGTAAGGATGGCTAGTGTAACTAGCAATAATACCACGAAAGCAAGAAAAAAGAAGTACGCTATTAACGTATTAACGTACCTGTCTCTTCCGAAACGAATGAGTACTGCGTCTCACTCTCGCCTACCATCGAATCACGAAAGTCT
+
99==0559;<=66655=999995547;440588<340449<::::=58848599======+=8=;;;<<<===A<A@BBAB@,9925.555&5994555===<55.3633-4885;;::A??ACCCCCCCBB@BB@?>ABBACB@?<C>BB@@AA@BBCBB?ABBBDC>@@;?88177789*3;717888<9%8>;>///77;=<371222779>;529@;8=>;??A@;@;@@@9>=?<@:9:BBAABB?BACCC;;:@@@@<BAA=ABB?=9><<===>8;>;<
@ATNG8:02921:02222
GATGGTAGTGCGTGAGAGAGAGACCCAGAAGATCAGGAACTCTAGAAGAATTCAGATTTTTAACATCGAGAGTAAACGTAAAAAGAAGGTTTACAAGACTCACGTTAACAATATTGCAGCAGTACGCACACAATCGAAGCGCAGTAAGGATGGCTAGTGTAACTAGCAAGAATACCACGAAAGCAAGAAAAAGAAGTACGCTATTAACTATTAACGTACCTGTCTCTTCCGAAACGAATGAGTACACACTCTCATATGACACTACCATCGAATCACGAAAGTCT
+
4544.5<AABBCBCCCCCCBA?9;:4;CC?BBA;;5:?9=@???>@=BA>C?989@@===+=7B975C9874;9806666666'//(/(..'.67389998>?@@=B<@@<???;@@@AEBBBCCBBCCCCC?CDBB>B@??>>==6=9???<@CBBAACC?AABBBA=@@>==<577=;91<7717::::+:>:?888AAA==:><A@??;?;AADBC@CBBCBBB?C?BBA<BBC=@ACCCBBBBABBBD@?@AACAAABCBB?BCABB?BBAA:::6;A@@
@ATNG8:02921:02248
GATAGAGTACAGTGTAGTAGACCCAGAAGATCAGGAACTCTAGAAGAATTCAGATTTTTAACACGAGAGTAAACGTAAAAAGAAGGTTTTACAAGACTCCGTTAACAATATTGCAGCAGTACGCACACAATCGAAGCGCAGTAAGGATGGCTAGTGTAACTAGCAAGAATACCACGAAAGCAAGAAGAAGAAGTACGCTATTAACTATTAACGTACCTGTCTCTTCCGAAACGAATGAGTACTACTCTCAGAGACACACTACCATCGAATCACGAAAGTCT
+
CCCCCCCCCCAAABCBCCCCCCC=CCC?BBBBBC@B?BACCBCA>AB>B>@@@BBBBB1B>BAA@BBBB@@@<BCBBBBB5B@;@4;;;-;A@9;;;?@;??:?@BB?BBB@CCDBBBCCDDAAABBBB>BBCC?BA@A@ABC>B?BBA>B?>?BBCC?CCCBBB?BB@BBA<??888+99939C=@A@;;5;;A@DBABB?@>@DBB?B=A@@?@?BBBDCBA?A?BBD>BBB?AABB::9999BBAABCCCBCCCCDBBC@CCBBB@BBBBCCC:@@BB
@ATNG8:02938:02236
GATGGTAGGAGACACGCGCACACGTACTCATTCGTTTCGGAAGAGACAGGTACGTTAATAGTTAATAGCGTACTTCTTTTTCTTGCTTTCGTGGTATTCTGCTAGTTACACTAGCCATCCTTACTGCGCTTCGATTGTGTGCGTACTGCTGCAATATTGTTAACGTGAGTCTTGTAAAACCTTCTTTTTACGTTTACTCTCGTGTTAAAAATCTGAATTCTTCTAGAGTTCCTGATCTTCTGGGTCTACGCTCGTCGCGCTACCATCGAATCACGAAAGTCT
+
9;CC<@CD@CCBBCCCBCCBCCCDBCCCCAA?ACCL>CC@C?BBABCCC?CAACB?B>A@BB>B>BCCBBBBBB>?>===.@?=<9AA:@B@?:<>@<@BBBBB?>9==>>AAAA;AAA6868<<<A>>>:??AA9>==<<=>>>?@AA>@@@8<>>=@@;><@@AACD@<<:>@@@@3@=C<>9999+9<666)--3---99:><@BBB/A?@=@7;7//,/9;;8:8;A9>>?=>A:??AC;AA@A<<<==AA===><<<=:=??BA<AABA=>=7<@<<
@ATNG8:02945:02221
GATGGTAGCACGACACGACGATGTGTACTCATTCGTTTCGGAAGAGACAGGTACGTTAATAGTTAATAGCGTACTTCTTTTTCTTGCTTTCGTTGGTATTCTTGCTAGTTACACTAGCCATCCTTACTGCGCTTCGATTGTGTGCGTACTGCTGCAATATTGTTAACGTGAGTCTTGTAAAACCTTCTTTTTACGTTTACTCTCGTGTTAAAATCTGAATTCTTCTAGAGTTCCTGATCTTCTGGTAGAGCGTGCATATATCTACCATCGAATCACGAAAGTCT
+
;?CE:=;;>=6;595:55599:=;;6?<>=BBAGDCC?BB>B@;::BCCA>@?>>?=@;@@B=>=>BBBBBA;::6:;<<=+9:5:888/837,7/833133,33278816625299;<@@@<A<@?B;;;=?;????7;;==;;888;<<=:::95:9<:@A6;8:?@@AA@@>6:8888(89=:>;;;;,;;===---9---=77:1///)////<4<6AA;A==>AAA;>:>A@@>>:=AA:>>??:://///=====A;;<<>>>;;5;==?@CE9>>?=
@ATNG8:02945:02225
GATTAGTATAGAGCTCTACATAGTACTATTCGTTTCGGAAGAGACAGGTACGTTAATAGTTAATAGCGTACTTCTTTTTCTTGCTTTCGTGGTATTCTTGCTAGTTACACTAGCCATCCTTACTGCGCTTCGATTGTGTGCGTACTGCTGCAATATTGTTAACGTGAGTCTTGTAAAACCTTCTTTTTACGTTTACTCTCGTGTTAAAAATCTGATTTCTTCTAGAGTTCCTGATCTTCTGGGCAGACTCTCACACGCCTACCATGAATCACGAAAGTCTAT
+
88969;?==<ABAA@BBB@@@=ACCCAAA?@>><5;:6:6848<AA@?BBBBBGLGBBBEAC@BCBCAA<=<8@A?>;)>?4=>@<6=CCC@AAA>??<?AABBB@C@AACABB?BBC?A<@AB>=:;:<?A@@:==?=<<<;;;=??888>8888;?A5;7;=AAABBAA<?;;;;/;9<9:6767+69:@@///==<<7;:;==>>>)7///9991=>:==>=///6<9@=????=???A:A>>>>>>=>@@;;;=7<7723333297<;9991999/..
@ATNG8:02951:02221
GATGGTAGTGATACAGATCAGACACCAGAAGATCAGGAACTCTAGAAGAATTCAGATTTTTTAACACGAGAGTAAACGTAAAAAGAAGGTTTTACAAGACTCACGTTAACAATATTGCAGCAGTACGCACACAATCGAAGCGCAGTAAGGATGGCTAGTGTAACTAGCAAGAATACCACGAAAGCAAGAAAAAGAAGTACGCTATTAACTATTAACGTACCTGTCTCTTCCGAAACGAATGAGTACGTGTGCGACGTGTCTCCTACCATCGAATCACGAAAGTCT
+
:@::.55<9:9@CCCDB@>>:;4445:<<7<AA8957:7<A=784=8=;;@<00/77;;;;&727::B@@BA@@@:;;A@EEE1BA;>2;;;&9AA>CCCCBBBBC@C@@@>@AA>BB??@DCCCCCBBCCCC@CCCC?BBB@@@??1:4;?>;@@@@BBBC@CBBA9949A<@AB?AA><>7<?>:@>DDD/@@<?988A@>>?=B=?>>><?;>AC;;7;B@@@BB?D????9?@@=@@BAA???AA????;@@>>?A??<?AA=;;;@@=>>AC@?@9?A::
@ATNG8:02907:02307
GATGGTAGGCGTGTGAGAGTCTGCCCAGAAGATCAGGAACTCTAGAAGAATTCAGATTTTTAACACGAGAGTAAACGTAAAAAGAAGGTTTTACAATGACTCACGTTAACAATATTACAGCAGTACGCACACAATCGAAGCGCAGTAAGGATGGCTAGTGTAATTAGCAAGAATACCACGAAAGCAAGAAAAAAGAGTACGACTATTTAACTATTAACGTACCTGTCTACTTCCGAAACGAATGAGTACGATGAGAGAGGCTCTCTCTACCATCGAATCACGAAAGTCT
+
>>AA?@>CACCCCFCDCCCBBB;;<46EE@CB:9;@=@@BBBBABA=996:=@@@@?@A@2A?CCC?@>ABBAA8@<99989$7713)///&.39)..<788@85505/550---(--,222-..333:99>A<CB@@<@@@A@@>><><@@>=>:8:>>>E=A<@@@A<AA<A@A:=;///(...3333333$222557787////(/58;9:5:;?@>>>;?=;;:;==8=:>>>4>AA=@?BBCCCCB<<?=66//(/999:====<7====8559..../(.7//
@ATNG8:02908:02279
GATGGTAGGCACTGCGCACACATCCCAGAAGATCAGGAACTTTAGAAGAATTCAGATTTTTAACACGAGAGTAAACGTAAAAAGAAGGTTTTACAAGACTCACGTTAACAATATTGCAGCAGTAGCACACAATCGAAGCGCAGTAAGGATGGCTAGTGTAACTAGCAAGAATACCACGAAAGCAAGAAAAAGAAGTACGCTATTAACTATTAACGTACCTGTCTCTTCCGAAACGAATGAGTACGAGAGAGCACACGTGTCTACCATCGAATCACGAAAGTCT
+
69BB?BBA>ABA@B@?ABBCCCCCG?CDC>AABCCD@C@CBB=;;;>BD>A>@@::9EED1B@CDD9:9CAAAD>AA99:9:(9?8<399:*9<><A?=>BA=>A=A<??<?@?:=>A>@;<<AACCAAAC?BBAA:==@::;DD<A:<<@?BBBBCCCC@@?;;>B?BB?BBB@BC@@@9@@?<>>AAA/AA=@@>>>@>??=D:><;==B<?@>5516A<<;9:3:6<=>8@CCACCCFBBBBBBBCAAAD???BCCCCCCB?B???B>BCBB@A?8?===
@ATNG8:02908:02313
GATGGTAGCTCTGCTCTGACTCTCGTACTCATTCGTTTCGGAAGAGACAGGTACGTTAATAGTTAATAGCGTACTTCTTTTTCTTGCTTTCGTGGTATTCTTGCTAGTTACACTAGCCATCCTTACTGCGCTTCGATTGTGTGCGTACTGCTGCAATATTGTTAACGTGAGTCTTGTAAACCTTCTTTTACGTTTACTCTCGTGTTAAAAATCTGAATTCTTCTAGAGTTCCTGATCTTCTGGTGTCTGATCTGTATCACTACCATCGAATCACGAAAGTCT
+
;;;>:==B;9666BBCABCGBCBCCBBA@@00)////(/42::CCCCBCFBECC;;89;AB@A?A@CCCCCBB@A=??@@@,@B=@@AC=;:;@2:9@=@D>AAAA;946@@=@@@?49;B?C@CCBB;9;B?BBBC7;;;;;;@AAA@@=:98<199717>9=9>@ABCCCBE=@;;;0:=A=:;;;.9>>@D<A@BBCBB@@@29999'9==><=<:CC?ABAAB?@;@;??=@?>9<9;4;BBBCCCCAAABAA<;;BBB=;<00<+0000;=@8@@AA
@ATNG8:02911:02277
GATGGTAGGCGACATAATACGCGCCAGAAGATCAGGAACTCATAGAAGAGTTCAGATTTTTAACACGAGAGTAAACGTAAAAAAGAAGGTTTTACAAGACTCACGTTAACAATATTGCAGCAGTACGCACACAATCGAAGCGCAGTAAGGATGGCTAGTGTAACTAGCAAGAATACCACGAAAGCAAGAAAAAGAAGTACGCTATTAACTATTAACGTACCTGTCTCTTCCGAAACGAATGAGTACGTGTGCTACGTGTCTCCTACCATCGAATCACGAAAGTCT
+
55:<8::>5;;@<<<<8<==<<<=9===754/9//)-377--///;5768:544488:::';7:;;<<<==<<:133//////#//)/499:/<<>:?==?@@===9=9AD?;::?BABCCCCCCCCCCBCBC@CCCB?BBA???><6?=@998:DBBBBBB@AAABBB?BB?BBB=@@?;:/;9818???@/??;@888AAA??<?:==>>=C=D@CBB@AABBBCC?C?BBB<A@@<@AA@@BBBBBB>>DD===??@?@<@@@==>>>><>=AA???9?@99
@ATNG8:02914:02290
GATGCGACATACATACGCGCCAGAATATCAGGAACTCTAGAAGAATTCAGATTTTTAACACGAGAGTAAACGTAAAAAGAAGGTTTTACAAGACTCACGTTAACAATATTGCAGCAGTACGCACACAATCGAAGCGCAGTAAGGATGGCTAGTGTAACTAGCAAGAATACCACGAAAGCAAGAAAAAGAAGTACGCTATTAACTATTAACGTACCTGTCTCTTCCGAAACGAATGAGTACTATGTAGAGCTCTATACTACCATCGAATCACGAAAGTCTT
+
CCCBBCCBBCCCCCCBBBCC@BB@?;99>9:19<C@BCCCE@BB=?9=?<89999(:;@ABBBBBBBBC>B??????/==19/666)85:9<;;;:::>>;@;==:=>>;>>??::;>@===?????<===B<;;;;;;;=:==C==9=;;;;@>>:>=;;;@;@@;===7;;?AA5=::5;=><>*8818;AA@?>DD<A<?@@B<@<:::::59AA@>>>=A;:::3:@<8>>>@;;;@????>AAA?????AA>>>D<@?>>?<@@::;AA7>=AA=
@ATNG8:02924:02275
GATGGTAGCTCTGCTCTGACTCTCGTACTCATTCGTTTCGGAAGAGACAGGTACGTTTAATAGTTAATAGACGTAACTTCTTTTTCTTTGCTTTCGTGGTATTCTTGCTAGTTACACTAGCCATCCTTACTGCGCTTCGATTGTGTGCGTACTGCTGCAATATTGTTAACGTGAGTCTTGTAAAAACCTTCTTTTTACGTTTACTCTCGTGTTAAAAATCTGAATTCTGCTAGAAGTTCCTGATCTTCTGGCGCTCTGTCACGTCTGCTACCATCGAATCACGAAAGTCT
+
@@=B<AB;9666>>;;<=B=@?:;=<44/7//)////(/<7;755556>>9;;;99909;=<<@8>>@>0//7773:=8<<>>>+<<=3::9;1:999.555.5<.5566:?8==@BBBBB?BAA>A?BBB;;;AB6;;@>;@@@>@>@@@999??>?A>@@@@BB@C>@AB;;:ABC>A:;;;;*;4;9:9999(9@B@D4000//////59===>*5556;497;9//////)/;5:6;/55<?<?;C@CAAAC@@@BBBCBB;::AAB?@@@@?=?BBACBC>CBCC
@ATNG8:02924:02280
GATGGTAGACATATCGTACTCTCTGTACTCATTCGTTTCGGAAGAGACAGGTACGTTAATAGTTAATAGCGTACTTCCTTTTCTTGCTTTCGTTGGTATTCTTGCTAGTTACACTATCCATCCTTACTGCGCTTCGATTGTGTGCGTACTGCTGCAATATTGTTAACGTGAGTCTTGTAAAACCTTCTTTTTACGTTTACTCTCGTGTAAAAATCTGAATTCTTCTAGAGTTCCTGATCTTCTGGGCTGCGCTGATATGCGCTACCATCGAATCACGAAAGTCT
+
@@AB=BBCCCDFFDCBBBBDCCCBCBBBAA@;8@AAA=?=9;4=;8::BB@BABBC@C>AABB@C@B>>=?>;25,2.555)22+25//'///(/3856/56.5<>>AA<>>>>AACA=AAA7=9>A??>>>>9@A<<4<9:::?>>>AAAB;;;A<;;;<?B=B:<<@@@==994///@@2:6:996666,89777*--633396-//===,;;>AB=B<??<?@@@@BB:>:>??999033;;4933399--/;;;;@@==883666==7<;@>>>D:A@@>
@ATNG8:02925:02302
GATGGTAGCGAGCGAGTGTGTATACCAGAAGATCAGGAACTCTAGAAGAATTCAGATTTTTAACACGAGAGTAAACGTAAAAAGAAGGTTTTACAAGACTCACGTTTAACAATATTGCAGCAGTACGCACACAATCGAAGCGCAGTAAGGATGGCTAGTGTAACTAGCAAGAATACCACGAAAGCAAGAAAAAGAAGTACGCTATTAACTATTAACGTACCTGTCTCTTCCGAAACGAATGAGTACGATGAGAGAGCTCTCTCTACCATCGAATCACGAAAGTCT
+
:;==5;;<666===@C?><AA=<;<<@@E@BBB;::6:8=BDFCAA>AB?B?B>=59599'99?@BBCBBBCCC=A>99999$5;.5.555&5<>9?<<;=B@;;;(78=?184B4::@=C@AABBBAAAEAA?BCCC?BBBAA@;;6;>C@@?@CBBBBCC@CBBBCC?BB@BCC<??AAA;@::399999(0;5;00/==>@B:=8=>;:5;:>=B;;7;A@A@;;2:6:9C9@@??AAABBBBBBBBBBBBAAAAA?;:A@AA=;;;==8==BBFEM?BBAC
@ATNG8:02942:02319
GATGGTAGGAGACACGTCGCACACGTACTCATTCGTTTCGGAATGAGACAGGTACGTTAATAGTTAATAGCGTACTTCTTTTTCTTGCTTTTCGTGGTATTCTTGCTAGTTACACTAGCCTATCCTTACTGCGCTTCGATTGTGTGCGTACTGCTGCAATATTGTTAACGTGAGTCTTGTAAAACCTTCTTTTTACGTTTACTCTCGTGTTAAAATCTGAATTCTTACTAGAGTTCCTGATCTTCTGGGCTGCGCTGATATGCGCTACCATCGAATCACGAAAGTCT
+
CCBB?BDD@CCDBC>>>====>C@>>?=@@;;5::::49;5;4////;;;;6;=;<:7</34:;6;588:::;888656888$7;.55888+7;88*//838:6>:85<=8=75753//)..88580556...5538988276688679798;85552,22236918258:;<=>>@9=<===2=9A8==?>?/??@AB7;:>===?:;:4:;:1;===>;>;>>;>A??@::<<@=A@==>A;;;=;4;///;9;=A@>>>>@B?@@==<<@A=A???>AA9A==:
@ATNG8:02951:02281
GATGGTAGGACGAGCGTCTGAGAGGTACTCATTCGTTTCGGAAGAGACAGGTACGTTAATATGTTAATAGCGTACTTCTTTTTCTTGTCTTTCGTGGTATTCTTGCTAGTTACACTAGCCATCTTTACTGCGCTTCGATTGTGTGCGTACTGCTGCAATATTGTTAACGTGAGTCTTGTAAAACCTTCTTTTTACGTTTACTCTCGTGTTAAAAATCTGAATTCTTCTAGAGTTCCTGATCTTCTGGATATGAGTGACTCGTGCTACCATCGAATTACGAAAGTCT
+
A@A<?@?A:@@@;;@BDCCBBBCC@BBBBB@@;=:44(49.429>999;;8<<;@@=B;?:96;6:8==@BB596@455<<<(<<9666==4:://)//-(-5(--/:/515><<<==>7:<444(5::9;A9929?==9>>>>?;A?;@>@@??=>9:;98=>5>5>@=:9558:5:4444&439.44444$4<:;<6=554;94555.5555$55555269?A8699996>;>9==>===:===9<<@@@999@=@@@@@999545:?>:>.9.44=880::45
@ATNG8:02952:02283
GATGGTAGCTATACGTATATCTATGTACTCATTCGTTTCGGAAGAGACAGGTACGTTAATAGTTAATAGCGTACTTCTTTTTCTTGCTTTTCGTGGTATTCTTGCTAGTTACACTAGCCATCCTTACTGCGCTTCGATTGTGTGCGTACTGCTGCAATATTGTTAACGTGAGTCTTGTAAAACCTTCTTTTTACGTTTACTCTCGTGTTAAAAATCTGAATTCTTCTAGAGTTCCTGATCTTCTGGACAGAGTGTGCAGATACTACCATCGAATCACGAAAGTCT
+
@ABB;;;BAB=BBAA<====CBBBBBA@A@@B?BDEM?BB@B>:99B>BB9B=BAA>B794:=6?=;@@A@@?:A7BBCCC2A@897667&2;9>;A@B>BB@B?????;?>>;<<6715=<6=:<?@?966B=>>>B<AAAA==;=>==@@>=>A<;::;<>:>;>@AA>>>BD=>?>??2?<@;??DDD/??@@@3:;>>>>>==<18888(8:;;B=A=DD=BAA?;;;;?9==??>><>@@=>>>CC==>==>@AA???@@B<=>=@A=B>>>??B:AAAA
@ATNG8:02906:02363
GATGGTAGCGCACACATAGATACAGTACTCATTCGTTTCGGTAAGAGACAGGTACGTTAATAGTTAATAGCGTACTTCTTTTCTTGTCTTTCTGTGGTATTCTTGCTAGTTACACTAGCCATCCTTACTGCGCTTCGATTGTGTGCGTACTGCTGCAATATTGTTAACGTGAGTCTTGTAAACCTTCTTTTTACGTTTACTCTCGTGTTAAAAATCTGAATTCTTCTAGAGTTCCTGATCTTCTGGTAGAGCGTGCATATATCTACCATCGAATCACGAAAGTCT
+
56==8=BC:;6=AA@@;ADBBB@@?@?::>??9@=88,88*--(---66//)494459;48800+/)/99<<=:8834333&3;2::?=C<7879A:?>=;@@;777=>ABCCDDECBB?@CB?C@CDDEBBBC>BBCC@CCCABBBBCBBBCBBAB?BDD@DD@B>@@@BBBBCC?CBCC=B?@:9:999*9?@BD>DCCCCB@?@B9??@@0@BBBB?CACB?A@@AB;::;@CCABBC>BAB?BBCBBBBBBBBCCCEEBBBB@B@@?C?BBCABCG>CBBB
@ATNG8:02908:02354
GATGGTAGCTCTGCTCTGACTCTCGTCTCATTCGTTTCGGAAGAGACAGGTACGTTAATAGTTAATAGCGTACTTCTTTTTCTTGCTTTCGTGGTTTTCTTGCTAGTTACACTAGCCATCCTTACTGCGCTTCGATTGTGTGCGTACTGCTGCAATATTGTTAACGTGAGTCTTGTAAAACCTTCTTTTTACGTTTACTCTCGTGTTAAAAATTTGAATTCTTCTAGAGTTCCTGATCTTCTGGGCTGCGCTGATATGCGCTACCATCGAATCACGAAAGTCT
+
BCCD>BCCCBBCDCCCCCCBBBA;;;BBA?@=@BBE?CC@C@CBBCECC@CCCCD?C?CBBB?C@BBBBCBBBC?BBDDD3BB=@?BC=BBBC?@@@3AC?@@@GBB?ADDBCCBB?BBC?C>BCBB??@B>BBB?;C@@@DCBBABBBBBCAA>ACC?BB?B@BBGCCBBCB@CBBBB9A>B;@@@@@0@DCCC>BBDCCCCCBB=@@@@1@C>CC@D?AA?BBCBBBB?B?BBBBBB>A@AA<BA@ABBBBBCCCDCBBBCB?BBCBB>BBBBACF>BB??
@ATNG8:02914:02320
GATGGTAGCTCGCTGATGATATCTCCAGAAGATCAGGAACTCTAGAAGAATTCAGATTTTTAACACGAGAGTAAACGTAAAAAGAAGGTTTTACAAGACTCACGTTAACAATATTGCAGCAGTACGCACACAATCGAAGCGCAGTAAGGATGGCTAGTGTAACTAGCAAGAATACCACGAAAGCAAGAAAAAAGAAGTACGCTATTAACTATTAACGTACCTGTCTCTTCCGAAACGAATGAGTACGAGAGAGCACACGTGTCTACCATCGAATCACGAAAGTCT
+
BA@@>ABCCCCCCCCCECCCDBBBB@BCF@CBB@@@?B?ABBAAAA@BB?B@?>???CCE3D?CCCBBBCBBBA9==;;;;;*9B=C=BBB;CCCAAB@CCCCBD@D@BB@BCC?BAABBCCCBBBCCCDBB?BCCC?BBBA?AA@<A@E@@=@BBBBACC?CCCDBB?BB>AAA:==:89*577488::::'6=9=///==BCB8;8:>>F7;6;?B@@>@CBBBCC?B?BBC;B??<?BBBCDCAAAB@==ABB@@AA@???@@:>>>>@<@AA>ACA=A999
@ATNG8:02916:02368
GATGGTAGGACGAGCGTCTGAGAGGTACTCATCGTTCGGAAGAGACAGGTTCGTTAATAGTTAATAGCGTACTTCTTTTTCTTGCTTTCGTGGTATCCTTGCTAGTTACACTAGCCATCCTTACTGCGCTTCGATTGTGTGCGTACTTGCAATATTGTTAACGTGAGTCTTGTAAAACCTTCTTTTTACGTTTACTCTCGTGTTAAAAATCTGAATTCTTCTAGAGTTCCTGATCTTCTGGCGCGTATGTATGTCGCCTACCATCGAATCACGAAAGTCT
+
56>>9=AA>A;;6<<<<=CBBCDCFFBCCCCCCBC@CC>A>@DCCCCCBJBDBB@B?BBBD@D?ABBCCABBD?CCDCC1AA<ABCC>CCBC:;<CB?C@CBBCCE@CBCBBBCG@CBB@B?CCCDCBBA?CCCD@D@@@A@@@@@@<@AD?CBC@CHAG@CCCCCCBBB@DBBBB9@=A=AAAAA2BCBBB=@ACBBBDCCC@CCDE3BA@AM@B@BC?AABBBBB@B?BBAAAA>A@B?B@@ABBBBCBBBABCC?CDD@A@@??8=>@ACCE>C:::
@ATNG8:02920:02347
GATGGTAGGCGACATACATACGCGCCAGAAGATCAGGAAACGTCTAGAAGAATTACAGATTTTTAACACGAGAGTAAACGTAAAAAGAAGGTTTTACAAGACTCACGTTAACAATATTGCAGCAGTACGCACACAATCTAAGCGCAGTAAGGATGGCTAGTGTAACTAGCAAGAATACCACGAAAGCAAGAAAAAAGAAGTACGCTATTAACTATTAACGTACCTGTCTCTTCCGAAACGAATGAGTACTGCGTCTCACTCTCGCCTACCATCGAATCACGAAAGTCT
+
4444.5:@455<@=>>>?>B966>@:<<>9655799)//(///7:///533-3,333333333$3-38899999333(3733333$37176===188848:;<=BB??;<8:;58865;<<=CCCCCBABBBC?>8?@??;?AADBA9:7:?CDC?BBDBBAAB>CBBBB?69;3;=>7<<988)5554222252#.737...77;<>7855===2825=CAA?ABBBBBB@B@BBB=BBB?BBDDCBB@BAAAAACAAACBBCC@DBB@ABBBB?CCBBBBB<BA::
@ATNG8:02920:02365
GATGGTAGTGTCATATGAGAGTGTGTACTCATTCGTTTCGGAAGAGACAGGTACGTTAATAGTTAATAGCGTACTTCTTTTTCTTGCTTTCGTGGTATTCTTGCTAGTTACACTAGCCATCCTTACTGCGCTTCGATTGTGTGCGTACTGCTGCAATATTGTTAACGTGAGTCTTGTAAAACCTTCTTTTACGTTTACTCTCGTGTTAAAAATCTGAATTCTTCTAGAGTTCCTGATCTTCTGGCTCTCGTAGACAGATACTACCATCGAATCACGAAAGTCT
+
//77)/599>566;>>==;;?<<=AB@@@C@A<BCBC>BCALB;;:C><<7:<:55058<::>+0+/://4544:344444$38-33880:;>;<;=B=AA;BABBBD@BCCCMIBB@BBCAC@CBBBC;;<?CBCB?BAABCCBBCCDBC<<;DAAA@@AA?A>ABABDBBBB>BBCCC7?<?<:;;:.9=99:,;@?@AAA@:999CCC1C9::C@CAIG@@@@;;;@=A=BCCCCB@C@@7;;BBAABBBBBABBADEGCB@BBB@A?@CCBBBA<AB00
@ATNG8:02923:02334
GATGGTAGACACGTGTGCTCTCTCGTACTCATTCGTTTCGGAAGAGCCAGGTACGTTAATAGTTAATAGCGTACTTCTTTTTCTTGCTTTCGTGGTATTCTTGCTTAGTTACACTAGCCATCCTTACTGCGCTTCGATTGTGTGCGTACTGTTGCAATTATTGTTAACGTGAGTCTTGTAAAACCTTCTTTTTACGTTTACTCTCGTGTTAAAATCTGAATTCTTACTAGAGTTCCTGATCTTCTGGACGACGCGCACTGACACTACCATCGAATCACGAAAAGTTCT
+
@ACC?BCCABBA;;>665>>666;@==BBBBB?A@@@;@A?C@A:9:=AA>ABCBA?B?BA?@?A?ABBA@@@<=9=AAAA/>>;>888/7:;;073>;;:3787.6=?;@CC>>>@@<>>><>;>AA:;<>=>CC>><==<A765:899=;4---(-(-/(/5/79@??>@><;=9===></<3:5:;=>@/@DCCC7;;>>>==<><4777-7///;6=6AA:;7776...050578988277816676688999555A??;;;95:<;;;177673222-33-33
@ATNG8:02938:02368
GATGGTAGTATCTGCACACTCTGTCCAGAAGATCAGGAACTCTAGAAGAATTCAGATTTTTAACACGAGAGTAAACGTAAAAAGAAGGTTTTACAAGACTCACGTTAACAATATTGCAGCAGTACGCACACAATCGAAGCGCAGTAAGGATGGCTAGTGTAACTAGCAAGAATACCACGAAAGCAAGAAAAAGAAGTACGCTATTAACTATTAACGTACCTGTCTCTTCCGAAACGAATGAGTACTGTATCTATGTGTGCGCTACATCGAATCACGAAAGTCT
+
=>GD@CDCBCBCAABABBCBCCCCC?CCC?BB???A<@<?ABABBC@BB?A?AAAAABBB3B@CBBBBBBDBBB<A>;;;;;*;C>C4;;;6<EE@AAABDEDED?A?BC@CAA>AAAABCCCBBBCCDCCC=ABDD<@@CB????8@=@@@=@DCCCDBB?BBBAAA?BB?999799AAA;;;;9====>/>?;@;;;@@@CA<@:>>AA<@<>?B@@<@CBBBBB?B?CCC=CCC?@@ABBBBBBCBBB?@@@AB<<<>=:;;AA>>>;>>;;@CD>B999
@ATNG8:02940:02354
GATGGTAGCGCACACATAGATACAGTATTCATTCGTTTCGGAAGAGACAGGTACGTTAATAGTTAATAGCGTACTTCTTTTTCTTGCTTTCGTGGTATTCTTGCTAGTTACACTAGCCATCCTTACTGCGCTTCGATTGTGTGCGTACTGCTGCAATATTGTTAACGTGAGTCTTGTAAAACCTTCTTTTTACGTTTACTCTCGTGTTAAAAATCTGAATTCTTCTAGAGTTCCTGATCTTCTGGTATGACTAGTGTACTACTACCATCGAATCACGAAAGTCT
+
A@CF?BCBBBCCDECCCCDDCBBBCA?@=@>>;?ABB;@@:A?BBBABAB?ABBBB@C?BBBB>B@BBBCCCBBB5:::9:'7>185??7====:=CCACJ@BBCABE@CCDBBBBB@DDD=C?CCCCAA@BBCCBC?ECCBCBBABBBBCBBBC?BBB@BB?B>A@ABBCCCCACCBBB7>9=4:::::*;@@@B=AABBCCCAA@5;;;;*;@AAB@B@BC@BBBBA@?<@>ABBCCC?BBC@CCCCBBBCCCCCCCCCCDAA899AAA?BBAAACC>C@@?
@ATNG8:02944:02330
GATGGTAGACACGTGTGCTCTCTCGTACTCATTCGTTTCGGAAGAGACAGGTACGTTAATAGTTAATAGCGTACTTCTTTTTCTTGCTTTCGTGGTATTCTTGCTAGTTACACTAGCCATCCTTACTGCGCTTCGATTGTGTGCGTACTGCTGCAATATTGTTAACGTGAGTCTTGTAAAACCTTCTTTTTACGTTTACTCTCGTGTTAAAAATCTTGAATTCTTCTAGAGTTCCTGATCTTCTGGGTCTCTCTCTCACGCACTACCATCGAATCACGAAAGTCT
+
CBDE@CCBBBB;;6;;<<==BAAAC;99;AAB@CEDD=AA?B@BBBBB??79:CAA?B?AAAC>A>BBBBAAAA>279:;;.<?>AAAA9@CBB>A:0,/956//.66058>;>=EF<;:;=A<@@>=>@@D<@@@A;?>>=@>>>??AAA>>>A<>>>=@@;><>?????BBB<AAAAA5<8<8;;;<<+;@;<<5<<<::;@?>>:==<</<:;5;A:>;>>;>@@@>>><A=AAAAAA<@@@@9??>@>>=>><<<>9963394333;=5=;@@<;;.7663
@ATNG8:02947:02345
GATGTAGAGAGACTGTAGCGCACCCAGAAGATCAGGAACTCTAGAAAGAATTCAGATTTTTAACACGAGAGTAAACGTAAAAAGAAGGTTTTACAAGACTCACGTTAACAATATTGCAGCAGTACGCACACAATCGAAGCGCAGTAAGGATGGCTAGTGTAACTAGCAAGAATACCACGAAAGCAAGAAAAAGAAGTACGCTATTAACTATTAACGTACCTGTCTCTTCCGAAACGAATGAGTACGAGAGTCAGAGCAGAGCTACCATCGAATCACGAAAGTCT
+
4444555==BBBBA@AABA@<@@=6??>?@?///96;6::;9<739+371768888:<;<+=7;<8=888B@@@:;;@CEEF5CC=A9AAA-:9?=BBCBBBCBB@B?CB@A::5::@@BBBBCAA@@A@CB@BC;;99@@@?@@C?B?B@@=@CBAAB=B>BBBBBB@BB=@@?079978)555+55555'2935555552./(.(....(.46.55:7;;<<<<<7:5333(333,3999;8;77779>?AA9<<<=A>>>:;5;;?>?:==<;@@@9@@AA
@ATNG8:02948:02325
GATGGTAGAGAGACTGTAGCGCACCCAGAAGATCAGGAACTCTAGAAGAATTCAGATTTTTAACACAAGAGTAAACGAAAAGAAGGTTTTACAAGACTCACGTTAACAATATTGCAGCAGTACGCACACAATCGAAGCCGCAGTAAAGGATGGCTAGTGTAACTAGCAAGATACCACGAAGCAAAGAAAAGAAGTACGCTATTAACTATTAACGTACCTGTCTCTTCCGAAACGATGAGTACGATGAGATCTCGTGTGCTACCATCGAATCACGAAAGTCT
+
@BBA=54455556<666;;;>>>C?6??;7:<<:;:9=8<<<8733,3/(/0///9;;;;+:8:::75>>>?AD7;:555)55.728==.:99<>@@AA>=850539@<=;;6A?>;785767299==?>:::650--)---6699.505596=96628<<<A>>;?>897255,226=176//(/;;;-//)/688@B>;;8;;==88189>:8861889<9:96917:909@@AA?>575677<?>::::::===<=:;;4:::8807<;=<<<689AA
@ATNG8:02950:02350
GATGGTAGCTCACGTACGTCACACGTACTCATTCGTTCGGAAGAGACAGGTACGTTAATAGTTAATAGCGTACTTCTTTTTCTTGCTTTCGTGGTATTCTTGCTAGTTACACTAGCCATCCTTACTGCGCTTCGATTGTGTGCGTACTGCTGCAATTATTGTTAACGTGAGTCTTGTAAAACCTTCTTTTTACGTTTACTCTCGTGTTAAAATCTGAATTCTTCTAGAGTCTGATCTTCTGGTATGACTAGTGTACTACTACCATCGAATCACGAAAGTCT
+
CBBB@CBBBA<<>=;@;555:99;;<>>@@BB?B;;5;C4;69A@?AAA=@?=7949:??=<:8:<<BC?@>BB@BBBBB1;<55222'2;894:;:6:@54:BBAA:@@A@@?9818==8=:=>>>>;;;<?AAB;>>@@@A@===??B:996)-)--(-90838<>>>====0559::.:6;9=?AAC/??///+/:://.66-/(///(/676;493//)/9993----33:;<6;<=6==????@>>>?AAA>===AA<A>>>A=>>>@@@A:A>>>
@ATNG8:02954:02357
GATGGTACGACGAGGCGTCTGAGAGGTACTCGATTCTTTCGGAATGAGACAGGTACGTTAATAGTTAATAGCGTACTTCTTTTTCTTGCTTTCGTGGTATTCTTGCTAGTTACACTAGCCATCCTTACTGCGCTTCGATTGTGTGCGTACTGCTGCAATATTGTTAACGTGAGTCTTGTAAAACCTTCTTTTTACGTTTACTCTCGTGTTAAAAATCTGAATTCTTCTAGAGTTCCTGATCTTCTGGTGTCTGATCTGTATCACTACCATCGAATCACGAAGTCT
+
99:@6://-777-/)///55444;;8::<<///74///)45.5.545=<<;>:;;;;;:>9====49237::::<==8=CBBB18;49222'2977,3334888?=888=052228778399=3=39<=:;89@:>>==:;;:A??;>>A=<;<<66.57528<:>;>>>AA><><:<7:::-:4=:=>>>>.;;??E;;<;>?>><::18787(6<==@=@<@@=A???@@@=B=????<<6<<=:=??>>>>>==;;;==>????:;;;;;5;;?>==9<<?;
@ATNG8:02918:02398
GATGGTAGTATAGAGCTCTACATAGTACTCATTCGTTTCGGAAGAGACAGGTACGTTAATAGTTAAGAGCGTACTTCTTTTTCTTGCTTTCGTGGTATTCTTGCTAGTTACACTAGCCATCCTTACTGCGCTTCGATTGTGTGCGTACTGCTGCAATATTGTTAACGTGAGTCTTGTAAAACCTTCTTTTTACGCTTACTCTCGTGTTAAAAATCTGAATTCTTCTAGAGTTCCTGATCTTCTGGGCTGCGCTGATATGCGCTACCATCGAATCACGAAAGTCT
+
::<@9;<BCCCBB<@@=B<;;>==BBBA@C9579?>A;??<@<?@ABACB?BBAAA<<4888=7=7<<=888;9959::::*77155;;38;55058;:>>>::8598;:5559:;<<8::;A68;>?>>==5;;==8;<??=?9;///66666:3:998<=/8/6>><=??:;7:;8AA.:5>999<<<.<;8;848----66:<@<>AAA.;888>;A6;:<;::A?<9595:99=@@=>>>B:@===ABBBGCDBBBBBCBG@CAB@@5:9=>999,9999
@ATNG8:02937:02401
GATGGTAGGCGAGAGTGAGACGCAGTACTCATTCGTTTCGGAAGAGACAGGTACGTTAATAGTTAATAGCGTACTTCTTTTTCTTGCTTTCGTGGTATTCTTGCTAGTTACACTAGCCATCCTTACTGCGCTTCGATTGTGTGCGTACTGCTGCTATATTGTTAACGTGAGTCTTGTAAAACCTTCTTTTTACGTTTACTCTCGTGTTAAAAATCTGAATTCTTCTAGAGTTCCTGATCTTCTGGGCTGCGCTGATATGCGCTACCCAGTTCCGGCAATTTAACGAAAA
+
<<BA<=;?7;>666>>;;;;;;:::::<=@:;9;BAB;@@?B?@??BCBB?BBBBB?C?BBBB?B?CBBCCBBBA=A=<<<.=A8=;;907=?A9?>B=@A@?>>>??<@>>=AA?>;>AA=B=@AA<;;>?<@@BA<??@@@@>>>AAAA?@@@@???<AC=D>=66///@;;6:??DD;B<@7;;???/?A=>>8=D???A>99846;9;,;///=7>9AC<AAA@:;:=B<>>=<=A:99<<4;///;;;=AA=>?A=<8322),,60605(**(**',(,,66-6
@ATNG8:02954:02418
GATGGTAGCTCACGTACGTCACACGTACTCATTCGTTTCGGAAGAGACAGGTACGTTAATAGTTAATAGCGTACTTCTTTTTCTTGCTTTCGTGGTATTCTTGCTAGTTACACTAGCCATCCTTACTGCGCTTCGATTGTGTGCGTACTGCTGCAATATTGTTAACGTGAGTCTTGTAAAACCTTCTTTTTACGTTTACTCTCGTGTTAAAAATCTGAATTCTTCTAGAGTTCCTGATCTTCTGGTCTACTACACTGTACTCTACCATCGAATCACGAAAGTCTT
+
A@DE>BBCBBBAAACCA@BCCCCCBBCCCCA@>@BAC:BB?B?BCCBBBC@CDBBB>B>BBBB>B=B@BBBAAAA>ABBBB1A@>>9;<5<C@@=@AB>@@=@@BBB=;@A?>>AAA;A==9>;>>>>;;;>;@@@A7;;>>>;==ABB>@<>=A:8::;@@=C=???AAAA??:>;:;:/:8=877666(8>///)/79///<:7;7;DFD/A=>>@;@:==8=>>>>>><A:>>>>>?7;:A=AA@@@???C>>>>AAAA>:94:<<<=<A>??<881889:+
@ATNG8:02911:02453
GATGGTAGTATATCGCGTCGCTATCCAGAAGATCAGGAACTCTAGAAGAATTCAGATTTTTAACACGAGAGTAAACGTAAAAAGAAGTTTTTACAAGACTCACGTTAACAATATTGCAGCAGTACGCACACAATCGAAGCGCAGTAAGGATGGCTAGTGTAACTAGCAAGAATACCACGAAAGCAAGAAAAAGAAGTACGCTATTAACTATTAACGTACCTGTCTCTTCCGAAACGAATGAGTACACACTCTCATATGACACTAATCGAATCACGAAAGTCT
+
BDBB?BCCCCCCCECBCCCDBBCBC@ABB@CBDCAA?A@@@@DCCD@CC@C@B@A89979.9?ABBBBAAB::9,9=;;;::$9;79=;>;0;BC;@DCCCCCCB6:5;;6;AD?CBBCCCCGCCCCCCCCB@BCBC????BB??@>A?B;;6;@@>BC?@=???@AA>AC?CCC>@?@@>6;//*-====,770///59::>A<A;>=A?<@<@ABBA>ABBBBBB?B>BAA9@::5:?CCDBBB@@ABFA>>>>@AAABCBB?AAAA:?==?999.9?99
@ATNG8:02912:02425
GATGGTAGTGTGTCTCTGAGAGTAGTACTCATTCGTTTCGGAAGAGACAGGTACGTTAATAGTTAATAGCGTACTTCTTTTTCTTGCTTTCGTGGTATTCTTGCTAGTTACACTAGCCATCCTTACTGCGCTTCGATTGTGTGCGTACTGCTGCAATATTGTTAACGTGAGTCTTGTAAAACCTTCTTTTACGTTTACTCTCGTGTTAAAAATCTGAATTCTTCTAGAGTTCCTGATCTTCTGGTCTACTACACTGTACTCTACCATCGAATCACGAAAGTCT
+
ABBB9=>B@B@B<;565555<ABCCCCCCC??:=9:;.;@5:59>>CD@@>AECDC?B=@@@@=A?BBCCBAAAC@CCDDE5GD?@ABB;BB@@<ABC?CCACCCBCEBCCBCCCCC@CCC@C?DBCBCCBC?BBCD@CCCCCA@@@CCBBBC@@=@CA=@@>??ACBBBBA@@>A;;;;.;=A=;;;;.;AAAC>BCEKICDCBD5;;;;*;@@AA?B?BE@CCDBDID?B@BCCBBB=@@B@BCCDCDDBBCBBBBCCCCDD?BBCBB?BAA@?@>9?@??
@ATNG8:02912:02468
GATGGTAGCATCATGCATATCTCACCAGAAGATCAGGAACTCTAGAAGAATTCAGATTTTTAACACGAGAGTAAACGTAAAAAGAAGGTTTTACAAGACTCACGTTAACAATATTGCAGCAGTACGCACACAATCGAAGCGCAGTAAGGATGGCTAGTGTAACTAGCAAGAATACCACGAAAGCAAGAAAAAGAAGTACGCTATTAACTATTAACGTACCTGTCTCTTCCGAAACGAATGAGTACAGAGAGTACGATATGTCTAATCGAATCACGAAAGTCT
+
C@@@<;;=BCCCCABBCDCBBBBCB?CBD@CCCABB?C?BBA@ABB?@A;@<A??@CEEG3C?B=>ABB@AAAA7:8;;;;;*;>:?295506>A9>B=BBBBBK@C@CD@BBB@BAAABCC@AACBCBBBB@BBBB=@@@99:BA?C@@AB@BCCCCCCC?A:::??:?A<@A@=AAAAA;A@A>AAEDD/BB=B887A@@@A<A<AA;;7;<@ACCC@CCBAABB?B@CCB>BBB@BBA@CCAA??AABBBBAA@BB@@AAA=D>BB?B?<<///(/9//
@ATNG8:02915:02436
GATGGTAGGCACTGCGCACACATCCCAGAAGATCAGGAACTCTAGAAGAATTCAGATTTTAACACGAGAGTAAACGTAAAAAGAAGGTTTTACAAGACTCACGTTAACAATATTGCAGCAGTACGCACACAATCAAGCGCAGTAAGGATGGCTAGTGTAACTAGCAAGAATACCACGAAAGCAAGAAAAAGAAGTACGCTATTAACTATTAACGTACCTGTCTCTTCCGAAACGAATGAGTACGTGTGACGTACGTGAGCTACCATCGAATCACGAAAGTCT
+
:=>>?CAA=A9569559666;==>@8ACC9<<BCCC?B?==<;;<>;AA:>:;????CC6A=>?<=?>><<<:6<3:5;;;*9<6;.559&5@<=@@@B@C@9:99@CC?ACD?BCB@AACCCCABAEDBB@CCC?BBBCBABB;@=@::6;BABBBAA@CCBBBC?BB?BBC?BBBBD<:;<7:::::*8818;=<@@A@@<@:>>AC=D=@@B;;9;BB@?@C?A>ABD=BBC@CBBBBCBB???ABAACB???????ABB????BB@BC;;?BA<AC>?
@ATNG8:02917:02450
GATGGTAGGCGAGAGTGAGACGCAGTACTCATCGTTTCGGAAGGGACAGGTACGTTAATAGTTAATAGCGTACTTCTTTTTCTTGCTTTCGTGGTATTCTTGCTAGTTACACTAGCCATCCTTACTGCGCTTCGATTGTGTGCGTACTGCTGCAATATTGTTAACTTGAGTCTTGTAAAACCTTCTTTTTACGTTTACTCTCGTGTTAAAAATCTGAATTCTTCTAGAGTTCCTGATCTTCTGGGTCTACGCTCGTCGCGCTACCATCGAATCACGAAAGTCT
+
9954.5::5;==<@><;;95554<;;;9/9/0/:::1:<.9.4:293955::;BC?C@CCCC?B?BBAAAAA:;7;BDFD5BB8;:=8089994555.9929?@89;4:979A@??==BA>A>@?A>>;@A<897?6665==>5527;665558296;755.5:;:5<A5;:DBBBBDD9D9:99BDDG5BBCBD<@??@?=0000*/888'8078=9;8<=:==;;?::7;?BBB>>>4:;;;1;====?===@;;;=B====:=;;:>;>>>=///)////
@ATNG8:02919:02428
GATGGTAGCTATACGTATATCTATGTACTCATTCGTTTCTGAAGAGACAGGTACGTTAATAGTTAATAGCGTACTTCTTTTTCTTGCTTTCGTGGTATTCTTGCTAGTTACACTAGCCATCCTTACTGCGCTTCGATTGTGTGCGTACTGCTGCAATATTGTTAACGTGAGTCTTGTAAAACCTTCTTTTACGTTTACTCTCGTGTTAAAAATCTGAATTCTTCTAGAGTTCCTGATCTTCTGGACGACGCGCACTGACACTACCATCGATCACGAAAGTCT
+
65=>466=?B=666<;;;==?;<@A?AA>?;;7;:;;5///;:;;==B:>68:AAA?B<??AA?B@BBBBBBB<;7;;98<,;<277391<85516;=9>@7<;;;;><<AADA@A@ABBB@C@CC<<;CCC=AAA@>BBCK<;=CC;;;CDAAA@CCC@BC?A=@?@@@BDCD@BBCBB:B>C=;;;;.;@@@D=A@@@BBB;;;9????,===99294==49:9AAAA?C?CDABBA<9:929999:>@@@@@A@@ACCCBC=>==00/::9555)59>>
@ATNG8:02921:02459
GATGGTAGCACGAGTCACTCATATCCAGAAGATCAGGAACTCTAGAAGAATTCAGATTTTTAACACGAGAGTAAACGTAAAAGAAGGTTTACAAGACTACACGTTAACAATATTGCAGCAGTACGCACACAATCGAAGCGCAGTAAGGATGCTAGTGTAACTAGCAAGAATACCACGAAAGCAAGAAAAAGAAGTACGCTATTAACTATTAACGTACCTGTCTCTTCCGAAACGAATGAGTACGATGAGAGAGCTCTCTCTACCATCGAATCACGAAAGTCT
+
9:=949999<955666<<<=;5555.555.555555.5.44<555:5:9-3-38899999$3,3888==<9778)8794;;+::49.55)5;;5;<<555::<<8<7::7::;7<=556??C@><<;949/277/-(-88--/7;6:6<///;;:::;;7:;9933.3<68882888881886022222'.835...3355:5:4777938277666?;?;;?B=:=8:::4::<7;333333333<===:;;5556222666.53323(---49:=5455:
@ATNG8:02923:02440
GATGGTAGCTCTGCTCTGACTCTCGTACTCATTCGTTTCGGAAGAGACAGGTACGTTAATAGTTAATAGCGTACTTCTTTTTCTTGCTTTCGTGGTATTCTTGCTAGTTACACTAGCCATCCTTACTGCGCTTCGATTGTGTGCGTACTGCTGCAATATTGTTAACGTGAGTCTTGTAAAACCTTCTTTTACGTTTACTCTCGTGTTAAAAATCTGAATTCTTCTAGAGTTCCTGATCTTCTGGGTGCGCTACAGTCTCTCTACATCGAATCACGAAAGTCT
+
==<<<@=AA565655@@9900////::;;<<A>ACC>7<@>@@BA@ABCC9@@@;;64;@@9;0:@A@@?@00/<6<:;;:)//)4:=;4==6949>A=@B89;;:CDACCDBBB;;:;CC9;9<C;;;BBB?BC@@=BCBBDCBCB<;;ABACC>ABA?BB?C<@?@@@@@BB@BCEEL9A=@5;;;;.9@@AD=C::9:9>=99.5599$5;99929;>>:>@@@A?D@D?CCBB@>;<8;;0;ECBBBCCCCEC;;;EBBBCCHAA>ABCCCCB?CCCB
@ATNG8:02951:02448
GATGGTAGTGTCATATGAGAGTGTGTACTATTCGTTTCGGAAGAGACAGGTACGTTAATAGTTAATAGCGTACTTCTTTTTCTTGCTTTCGTGGTATTCTTGCTAGTTACACTAGCCATCCTTACTGCGCTTCGATTGTGTGCGTACTGCTGCAATATTGTTAACGTGAGTCTTGTAAAACCTTCTTTTTACGTTTACTCTCGTGTTAAAAATCTGAATTCTTCTAGAGTTCCTGATCTTCTGGTCTACTACACTGTACTCTACCATCGAATCACGAAAGTCT
+
56>>:>DCBBBC<<<?DECC9<;BD@>?C@@9?@@A<BB>B>AAADDDC@CFBBB?C@BAAA<@=@B@@ADDCC?@@@@@,>A5::AC<@=9949;@;BC?BBBCBD@CCCCCCCC?CCC?C?CCCCAAADBBBBC@CBCBCBBBCCCCBAAAC?BCC?@@<?<@AABABBAA>@;;;;.;=@=;;;;;*;DCCF=B@FCCCBABA5;;;;*;BABB@CACH@CBBCCDD@B@BBCBBB8;:@=ABBCCDEBBBBCCCCCDCCC@BBBBB=BBAAAA@<A@99
@ATNG8:02909:02512
GATGGTAGAGTACAGTGTAGTAGACCAGAAGATCAGGAACTCTAGAAGAATTCAGATTTTTAACATCGAGAGTAAACGTAAAAAGAGGTTTTACAAGACTCACGTTAACAATATTGCAGCAGTACGCACACAATCGAAGCACAGTAAGGATGGCTAGTGTAACTAGCAAGAATACCACGAAAGCAAGAAAAAGAAGTACGCTATTAACTATTAACGTACCTGTCTCTTCCGAAACGAATGAGTACGTGTGACGTACGTGAGCTACCATCGAATCACGAAAGTCT
+
=A>>466=>??@@?======99944.4;=7=<;5959<8<=C=BCB=@@>@:8977/;;;+;:==///66669:;2..-5555'--/(...&.56.555668522,2067/2226;:99>BAAABBDDCEBB?AACC?BBBBBBBC>@=@9949C???CBB?BCCAAB>BA?:98188=>=6:88188888(/95;/./88;9;5928;5558:<=A;;6;AAAACB@C@BBB>BAA>AA???@A?>999CABBCCDBBBAABBB?BBBBB?BA@@9992:@AC
@ATNG8:02911:02507
GATGGTAGGTGCACATGAGTGTATCCAGAAGATCAGGAACTCTAGAAGAATTCAGATTTTTAACACGAGAGTAAACGTAAAAAGAAGGTTTTACAAGACTCACGTTAACAATATTGCAGCAGTACGCACACAATCGAAGCGCAGTAAGGATGGCTAGTGTAACTAGCAAGAATACCACGAAAGCAAGAAAAAGAAGTACGCTATTAACTATTAACGTACCTGTCTCTTCCGAAACGAATGAGTACCTCTCAGACGCTCGTCCTACCATCGAATCACGAAAGTCT
+
66BB:>BC?CBBACCGCKBBBCBBC@CCB?CCCC@?=@ACCBBEBB@BB>B?AADCCCCC5CACCCBBDCDCCC=B@@????0AA@G>ABB;ACC@BBABCCC>><>?BD@CCC>>>?BCBCCCCCDCCCBB?BAAB@CA@@@@@@=A=A@@=@AAABBCC@CBBAAC?CC@>>=288898+:9:;<>=>>/=?=@688>>>>?;@=?>>A6;5;=C@A?ACDDCCC@B?BBC>CBB????@@@@>>>>CCCCCCCBBB@@=<==:><;?@;>:@@BBB=BAAA
@ATNG8:02925:02479
GATGGTAGCATCATGCATTCTCACAGAAGATAGGAACTCTAGAAGAATTCAGATTTTTAACACGAGAGCAAACGTAAAAAGAAGGTTTTACAAGACTCACGTTAACAATATTGCAGCAGTACGCACACAATCGAAGCGCAGTAAGGATGGCTAGTGTAACTAGCAAGAATACCACGAAAGCAAGAAAAAGAAGTACGCTATTAACTATTAACGTACCTGTCTCTTCCGAAACGAATGAGTACGATGAGAGAGCTCTCTCTACCATCGAATCACGAAAGTCT
+
;?CD?<?CCCCCHBBB9;26>>B>BGHA<;9@@<A<<<=<;<@79949.4;;99994$3689:BBBBBBBA8><9::;;):B;?5;::*9>?8=DBBACCBB=@=@A=AAA>BBCCCCBBCCCCDCCBB@CCBB@BBBCBBBB@CABCC@BCCDCCCC?BBBBBB@BB<??E?BBBBB59:=9==>>?.=A?>888==AAA<?;?ADD=C=ABFBB>ABBBABB6;8:AB=BBB?BBBBBBCBBBBBCAAACBC>==??@AA<??@>=:>ABBEEE>BBBB
@ATNG8:02925:02495
GATGTAGCGCACACATAGATACAGTACTCATTCGTTTCGGAAGAGACAGGTACGTTAATAGTTAATAGCGTACTTCTTTTTCTTGCTTTCGTGGTATTCTTGCTAGTTACACTAGCCATCCTTACTGCGCTTCGATTGTGTGCGTACTGCTTCAATATTGTTAACGTGAGTCTTGTAAAACCTTCTTTTTACGTTTACTCTCGTGCTAAAAATCTGAATTCTTCTAGAGTTCCTGATCTTCTGGTCTACTACACTGTACTCTACCATCGAATCACGAAAGTCT
+
DCBBBBBBCCCDCCCBBBCCCBAACBBBCBB>BBBB<BC@C@CCDDCCC?CBBBB=B@DDBB<A?CCBC@@@DD>A?AAA1CC>@???:@@AB?CBB>BC>A@@DDF@CCCCCCCC@CBB?B?CCCICBBB@CECC@CCCBCBBBCEDE??>?C?AAB@@@>B?BBCBBBBBC@BB@@@7=9><::9:9*;@@AC>BBDCCCCCBCCCCCC2BBBBC@CACD@CBBBDDD?B?BCDCCB<?9999@BBECCBBBCCCBCBCCCC@A@@??<?CBB@@?:???>
@ATNG8:02925:02507
GATGGTAGGTGCACATGAGTGTATCCAGAAGATCAGGAACTCTAGAAGAATTCAGATTTTTAACACGAGAGTAAACGTAAAAAGAAGGTTTTACAAGACTCACGTTAACAATATTGCAGCAGTACGCACACAATCGAAGCGCAGTAAGGATGGCTAGTGTAACTAGCAAGAATACCACGAAAGCAAGAAAAAGAAGTACGCTATTAACTATTAACGTACCTGTCTCTTCCGAAACGAATGAGTACAGAGAGTACGATATGTCTAATCGAATCACGAAAGTCT
+
////7<==8@CCCCC9;9@B@A@@C69:99=;;;;<-4.48::=@E<@@9=796;;?CDC1B?CDA;;;??<CB7?>99444$493:9>??2<@@699AA@@@??=@=@A?BBB@BBBBBAABBBCB;;;A@<@@@>;>@><?@::8;?AAC?BAA@@@?B=???@@@:@@<>??;??CCA99:98:9:<<)3303.----.67272....273736668;;;=<44./)//8.7//)/889:873::96//////6//38:::677;;8:=??BBB:@>>:
@ATNG8:02927:02477
GATGGTAGATACTCGCTGATACACCCAGAAGATCAGGAACTCTAGAAGAATTCAGATTTTTACATCGAGAGTAAACGTAAAAAGAAGGTTTTACAAGACTCACGTTAACAATATTGCAGCAGTACGCACACAATCGAAGCGCAGTAAGGATGGCTAGTGTAACTAGCAAGAATACCACGAAAGCAAGAAAAAGAAGTACGCTATTAACTATTAACGTACCTGTCTCTTCCGAAACGAATGAGTACATAGATATACGTATAGCTACCATCGAATCACGAAAGTCT
+
ABCC@CCBBBBB;;;<;;?CFBBCC>CBA?@@????9?<AAA997B>BB?C????ABFFE3B>882=;;55666.5568888'..(.(...&.36.555666657173:=:;;;<@A@>CCDCCEECBBBCC?CCBB>BBBAAA@B?A?B::8:BABBCBB?BCBBBC?BC>CBC<??BA@7?8818==>>/<;6:///==@@@<@<@??@<@=@@BBB@CCBBBBB?A?ABB>BBB?BBCBAAAACACCCC??A???A@??@??<?@>>><>>ABA@?:@@::
@ATNG8:02933:02504
GATGGTAGTGTGTCTCTGAGAGTAGTACTCATTCGTTTCGGAAGAGACAGGTACGTTAATAGTTAATAGCGTACTTCTTTTTCTTGCTTTCGTGGTATTCTTGCTAGTTTACACTAGCCATCCTTACTGCGCTTCGATTGTGTGCGTACTGCTGCAATATTGTTAACGTGAGTCTTGTAAAACCTTCTTTTTACGTTTACTCTCGTGTTAAAAATCTGAATTCTTCTAGAGTTCCTGATCTTCTGGCGCGTATGTATGTCGCCTACCATCGAATGAGGTTAGTCT
+
CCDC@BBBCBDCCCCCBCCBBBBBBCCBBBBB>B@@@>AC?C@??@CBCC?BCC::;:ACDCD@C@CCCCCCCBC>;;:;:*;;5<@BB=BBCCACCCAGD?BABCBCC>BCCCCC;;9;AA<@?ACCCBAAC@CCCD@CCCBCBCCCCBBBBAAA?CCC?CC?B>B@AABBBDD?@?@@@7>>?;:;:;:*:@AAC;;;C@AACBBBACCCC5CBBCCAC@DD?BBCCCBB@C;99BBBD?BBCACCAAAB:::DBBBABC?CCC@AAACB@@@@A>A>CDBAA
@ATNG8:02938:02499
GATGGTAGAGTATCATGTGTATCTCCAGAAGATCAGGAACTCTAGAAGAATTCAGATTTTAACACGAGAGTAAACTTAAAAAGAAGGTTTACAAGACTCACGTTAACAATATTGCAGCAGTACGCACACAATCGAAGCGCAGTAAGGATGGCTAGTGTAACTAGCAAGAATACCACGAAAGCAAGAAAAAGAAGTACGCTATTAACTATTAACGTACCTGTCTCTTCCGAAACGAATGAGTACACATCGTCGTGTCGTGCTACCATCGAATCACGAAAGTCT
+
:=@=?BDCCCCHAAAAABLDBA@;;4:?=8=@@@@@=@?ABCCCCC@BB<A=@@@@AAA9A?BCDAA@BABAB=AB?AGGF1@A;@4;;07>>=A????BCDF>@=@C?CBB?BCBBCDIBBBBCCCBDD@CC:95:CA>??994;=A?@=@::9BBBC@CCACDD@AA;??B?BAB>>7=8838AEFD/=<9:///;<???<?=A>>>7<7:>C;;6;@@@@AA?A@AA@=A::69ABBBBCCAAABABC@@@@???ABAAA@BBBCD?AA@@???8?AA?
@ATNG8:02954:02509
GATGGTAGGCACTGCGCACACATCCCAGAAGATCAGGAACTCTAGAAGAATTCAGATTTTTAACACGAGAGTAAACGTAAAAAGAAGGTTTTACAAGACTCACGTTAACAATATTGCAGCAGTACGCACACAATCGAAGCGCAGTAAGGATGGCTAGTGTAACTAGCAAGAATACCACGAAAGCAAGAAAAAGAAGTACGCTATTAACTATTAACGTACCTGTCTCTTCCGAAACGAATGAGTACTGTATCTATGTGTGCGCTACCATCGAATCACGAAAGTCT
+
66>?:;?@=@:56<==@@99;@B=@8?DD@C@@@<<7;:?==655:58838333333333$3689:<<==?BCC=@899BBB3BB?C5;;;4;BB>:;;BACBBB?B@BB@BBB?BBBABBCFBBBBCA@@B@BBBC@BBBBA@AB;A=A:;6;AAAAAAAGBBBB?@;?C?>?>>AABCC>:87088888(5:4:677BA>>><@:>>AC8;8;ACBB?AACCBCC?C?BCC<??B???@BBBBBCCABABBBAA>:::;;;;;9>=>>@5;888AAB<CA;;
@ATNG8:02912:02544
GATGGTAGTATCTGCACACTCTGTCCAGAAGATCAGGAACTCTAGAAGAATTCAGATTTTTAACACGAGAGTAAACGTAAAAAGAAGGTTTTACAAGACTCACGTTAACAATATTGCAGCAGTACGCACACAATCGAAGCGCAGTAAGGATGGCTAGTGTAACTAGCAAGAATACCACGAAAGCAAGAAAAAGAAGTACGCTATTAACTATTAACGTACCTGTCTCTTCCGAAACGAATGAGTACAAGATATACGTATAGCTACCATCGATTCACGAAAGTCT
+
CDCC>BCEEBBBBGGCCCCDDBBAB@CCC?CCAA@@>@?CBCCCAB>AB>B>BBB@@@@@2B@BBAACAAACCC>CACCCCC5CC>C5;;;.;AB=CCBBDDCCB@C@CD?AAC>BB>>?BBBCCCCCCCCC?CCBB<?>BBBBBA?B?C@@>@FACABAA>ABBA?><@B?BCC@BB999,8=:4;>>?@/@A<@766???>>:><?@@@<@;=>A;;7;BBBAAA@D?CBB>BBB??@?BBCBB?BBBCCCA>>AAA@@@@@<@;;;?B=BD@>>>7=A??
@ATNG8:02914:02553
GATGGTAGTGCGTGAGAGAGAGACCCAGAAGATCAGGAACTCTAGAAGAATTCAGATTTTTTAACACGAGAGTAAACGTAAAAAGAAGGTTTTTACAAGACTCACGTTAACAATATTGCAGCAGTACGCACACAATCGAAGCGCAGTAAGGATGGCTAGTGTAACTAGCAAGAATACCACGAAAGCAAGAAAAAGAAGTACGCTATTAACTATTAACGTACCTGTCTCTTCCGAAACGAATGAGTACACATCGTCGTGTCGTGCTACCATCGAATCACGAAAGTCT
+
?ABB?BCCCCCBBCDDGEDCCC::;29CC:EBCAA@@D@CCBAAAB?CC?C?BAA9::999%34:;BCDDCCBAA:A>@@@@@,?A<@<@BBB5CCCDBBACDCDBD@C@CC@@@?@BBBABBCCCCCCDCCBB?BCAA>AABABA@@:@<@@@<@CAAABBB@CCCBBA@BC????8??999+9>>;:::;;.:A=D888ABA@A7:7;=>>8=:=@B@@>ACBAADD@C?DCC>C??<?B@@AEBAAAACCCCBCBBBBBBBCBB?ACCCD?BBAA998+9<<?
@ATNG8:02916:02555
GATGTAGAGTACAGTGTAGTAGACCAGAAGATCAGGAACTCTAGAAGAATTCAGATTTTTTAACACGAGAGTAAACGTAAAAAGAAGGTTTTTACAAGACTCACGTTAACAATATTGCAGCAGTACGCACACAATCGAAGCGCAGTAAGGATGTCTAGTGTAACTAGCAAGAATACCACGAAAGCAAGAAAAAGAAGTACGCTATTAACTATTAACGTACCTGTCTCTTCCGAAACGAATGAGTACTGTATCTATGTGTGCGCTACCATCGAATCACGAAAGTCT
+
BBBBBCCCCCDCCCCCCBBBCEBC?BBB?ACBB@@<?<@ABBBA@>AA>B>CB@?????A)C@CCCAAAAACCC:AACCCCC1CC?B?BCCC5CDCABBBBEEEAA?@@DD@B@@>@BBBCCCCBBBBDCCCC?CBBB>@@AA??>=:??BCCCAACAACAC?CB@BBB>??8988<AA===8?<=:?CBBB/@@;@CCGAAB00-0<@@AA@A@BBBAA>@BBBCBB@C@AAA:A??9>BBBBBBBCBBBBBAAAA?8:8>>AAA<AAAAD<@>>>BAD<A000
@ATNG8:02918:02531
GATGGTAGCGCGACGAGCGTAGACCCAGAAGATCATGAACTCTAGAAGAATTCAGATTTTTAACACGAGAGTAAACGTAAAAAGAAGGTTTTACAAGACTCACGTTAACAATATTGCAGCAGTACGCACACAATCGAAGCGCAGTAAGGATGGCTAGTGTAACTAGCAAGAATACCACGAAAGCAAGAAAAAGAAGTACGCTATTAACTATTAACGTACCTGTCTCTTCCGAAACGAATGAGTACCTCTCAGACGCTCGTCCTACCATCGAATCACGAAAGTCT
+
//;;49=@@ABBCCABBCCCBA;<<49@B?B65/:0//2778:<<<6::>A<8859===@0@?CCCCDEEDCCC=CCCCCCC1CC=@2:::.;FF@GBBBBCBBB?B>??9???9??A>@@BBBCCBCDCCC?BCCD?BABBBC@@<A@BA@>@CCCCCCC@CCCAAA>BB?BBA;>>>=<3===99:9:9(9B9A9:9A==;;6::=@@@=D<??CBC?BCCCCBC?B@A@@:@?@=???BBBB?AAACCBBACCCCAA?;AAC;?>@AA=@=BBCBB=B@@@
@ATNG8:02918:02559
GATGGTAGGCGAGAGTGAGACGCAGTACTCATTCGTTTTCGGAAGAGACAGGTACGTTAATAGTTAATAGCGTACTTCTTTTTTCTTGCTTTTTCGTGGTATTCTTGCTAGTTACACTAGCCATCCTTACTGCGCTTCGATTGTGTGCGTACTGCTGCAATATTGTTAACGTGAGTCTTGTAAAACCTTCTTTTTACGTTTACTCTCGTGTTAAAAATCTGAATTCTCTAGAGTTCCTTGATCTTCTGGTGTCTGATCTGTATCACTACCATCGAATCACGAAAGTCT
+
BA@;;A=B?CA:9666<;<;;;;;<<??@:;;9?;;::&9?:?=998=9==:>BB@A?B4:73;2848=BBBAA<B?BAAAAA'88,598999*9=@B<>>C?AB?>>>>AA=ADA>>>==9=@@;@<==<>=;;;=AA@@;@@@E@@=>=BB???>>>;>>>=AB=B=@??>>>AAA<@>>>>5>=A:=9999,9;==<///:::==@@?<@ABB/A==8=7=6///;;=66638,/-/=;=;0///6;;;<??@EAA>=>?AA@@?A;AA@>>9>A>>>>>7><<<
@ATNG8:02925:02539
GATGGTAGCGCACACATAGAACAGTACTCATTCGTTTCGGAAGAGACAGGTACGTTAATAGTTAATAGCGTACTTCTTTTTCTTGCTTTCGTGGTATTCTTGCTAGTTACACTAGCCATCCTTACTGCGCTTCGATTGTGTGCGTACTGCTGCAATATTGTTAACGTGAGTCTTGTAAAACCTTCTTTTTACGTTTACTCTCGTGTTAAAAATCTGAATTCTTCTAGAGTTCCTGATCTTCTGGACGACGCGCACTGACACTACCATCGAATCACGAAAGTCT
+
BBCC@CCDCCCCCCCCCCCC@BBCCCBBBAA=@BBC>BIAG@ABBCCCC@CCCBC@C?CCCC@D@DABACDFDC?BBDDE5CC>@@BB<AC;;7;<;5;@7;;AC@A?BECDCCBB?BBC>A?CGDCCD;;:;BBB@DCCBBBCCCCCCCCDCB?AAA?AB?B>AADCCCCAA?@CCCC:C?B@BCCDC5AADFI>DCCCCCCBBB>AAAA0A@@AB=A=@C@CDDCCCC?B?BCAAAC?A?A?ACCFHCBBAA;;;CCCCCDD?BBBAA?CCBBCHJ?C;;;
@ATNG8:02925:02549
GATGGTAGTGCACATGAGTGTATCCAGAAGATCAGGAACTCTAGAAGAATTCAGATTTTTAACACGAGAGTAAACGTAAAAAGAAGGTTTTACAAGACTCACGTTAACAATATTGCAGCAGTACGCACACAATCGAAGCGCAGTAAGGATGGCTAGTGTAACTAGCAAGAATACCACGAAAAGCAAGAAAAAGAAGTACGCTATTAACTATTAACGTACCTGTCTCTTCCGAAACGAATGAGTACTGCGTCTCACTCTCGCCTACCATCGAATCACGAAAGTCT
+
>BBB@DCBBCDBCCBBADDCBBBB?BAA>AABCAA>A@CCCBBBD@CC?C@BD@99999*;?DDCCCCCCCDC>CCCCCDC5BA=A>@AA:ABD?BAACBBBBB>B@@@=BBB>BBBBCBBCCCCBDDCCC?C????CBBBBB@@>B@CAA>ABBBCCCC?AADBBB?BC?BB@2998888*99938:::;.:>:>556=<=?@<?<?>>?7;7;?CCC?BBBBAAA?A=AAA<ABB@BBBCCCBBBBBBBBBBBABBBCD@BBB?C@@@DA?>@@AAB=B@@@
@ATNG8:02925:02550
GATGGTAGCGAGCGAGTGTGTATACCAGAAGATCAGGAACTCTAGAAGAATTCAGATTTTTTAACACGAGAGTAAACGTAAAAAGAAGGTTTACAAGACTCACGTTAACAATATTGCAGCAGTACGCACACAATCGAAGCGCAGTAAGGATGGCTAGTGTAACTAGCAAGAATACCACGAAAAGCAAGAAAAAGATGTACGCTATTAACTATTAACGTACCTGTCTCTTCCGAAACGAATGAGTACTATGTAGAGCTCTATACTACCATCGAATCACGAAAGTCT
+
5955.5=@;;6665=>=<<ABB@@;:===<==>>><7;7;;;<<=<7=A8?8<<=955555#57>;;<==B?>CC>CCBBCBB1??<C2;9.5<;7=>><:??;;.89==8<=B9:>8<?@@BBCBCCBBAC@CCCC?C?@????@4:4:;;6;BBBBCGC?BBCCBB?BB????9>=:999+9>=9=>>>=.=7776<68?CCC@GBFC;;:;@CACAA>@BBBBCC?A?ABB=BBC?999@@@@@AABAAACBBBBB@@@@?>>:=>A>A:>888BBD=D;;;
@ATNG8:02932:02521
GATGGTAGTAGTACACTAGTCATACCAGAAGATCAGGAACTCTAGAAGAATTCAGATTTTTAACACGAGAGTAAACGTAAAAAGAAGGTTTTACAAGACTCACGTTAACAATATTGCAGCAGTACGCACACAATCGAAGCGCAGTAAGGATGGCTAGTGTAACTAGCAAGAATACCACGAAAGCAAGAAAAAGAAGTACGCTATTAACTATTAACGTACCTGTCTCTTCCGAAACGAATGAGTACTGTATCTATGTGTGCGCTACCATCGAATCACGAAAGTCT
+
BEBB@B=EDCCCBFCDECDCCA@BB@D@@?ABBB<;9;<A@CDBBB?AA@C?A@@99999)9?BBCABBCB><?8??@@ABB2BA>B5;;;.;EC?CCBCCBCCC@C?BA@CCB?AABBCCDCCBBCCCCCC@CBBB?@@@AB@AC:@=@@@<@BBBBCCB?BABBBB?BB?>>>?BABBA;?:;6:ABCB/AA<@777>>A?@<@<>>@@;><>@CBB?AAABBBB>B?CBB>BBB?BBBAAACCDBBBBBBBBA>:::?@::;<@AECB=>:;;@AB=C999
@ATNG8:02940:02524
GATTAGTGTGTCTCTGAGAGTAGTACTCATTCGTTTCGGAAGAGACAGGTACGTTAATAGTTAATAGCGTACTTCTTTTTCTTGCTTTCGTGGTATTCTTGCTAGTTACACTATCCATCCTTACTGCGCTTCGATTGTGTGCGTACTGCTGCAATATTGTTAACGTGAGTCTTGTAAAACCTTCTTTTTTACGTTTACTCTCGTGTTAAAAATCTGAATTCTTCTAGAGTTCCTGATCTTCTGGGTCTCTCTCTCACGCACTACCATCGAATCACGAAAGTCT
+
CBB?BCBBBDBCCBBCCCCCCCCCBBBC@?9==>>5>@<A@BBCDCDD@CCCBB?B@CDCC?E?CCDEB@CBD?99999';A=ABBB=BCBB@BCCABC@CDCCCC@BBCCCCBA=ABB=A>ACCCBB@@>@BBB>BBCCBBBCCCBCCCCAA@CCC@CC@C?BBCBABCCFABBCBC8B>B?CCDDDD*CCCCD=CCCBBBCCBC@CDDC2BBBCC?B?BD@CCCAA@B?C@CCBCBB?AABB<BAAABBCCCBBBCCCBABC?CCCCC?BBBB@@@:@??@
@ATNG8:02957:01960
GATGGTAGTCTCAGATAGTCTATAGTACTCATTCGTTTCGGAAGAGACAGGTACGTTAATAGTTAATAGCGTACTTCTTTTTCTTGCTTTCGTGGTATTCTTGCTAGTTACACTAGCCATCCTTACTGCGCTTCTATTGTGTGCGTACTGCTGCAATATTGTTAACGTGAGTCTTGTAAAACCTTCTTTTACGTTTACTCTCGTGTTAAAAATCTGAATTCTTCTAGAGTTCCGATCTTCTGGTCTACTACACTGTACTCTACCATCGAATCACGAAAGTCT
+
B@@@8@=BBCCCCGCCCBBBBDCCCCCCCBBB>BBBB=CC?B?CCCCCCC?BCCAA>@?BCBB>B?BCDCCCCED=????<,;?9??BB<ACAA?BCC@FF?A@BCDJACCCCCCBB?BCB@B?CCDDAAAB?BCCC@DCCBBBCBBBBBBAABB@BBB?BB9?;??@@@@BBB>AAABA7@=A;:;;;.;BBBF=AACABBBBAA5;;;;*;@@BB@B?CD@BBBECCC?C@CBBBA<>>A;ABBCECCCCCDCCCCCCCCC?BAAAB?BBABCCC<B>>>
@ATNG8:02981:01936
GATGGTAGGTGCGACATGAGTGTATCCAGAAGATCAGGAACTCTAGAAGAATTCAGATTTTTAACACGAGAGTAAACGTAAAAGAAGGTTTTACAAGACTCACGTTAACAATATTGCAGCAGTACGCACACAATCGAAGCGCAGTAAGGATGGCTAGTGTAACTAGCAAGAATACCACGAAAGCAAGAAAAAGAAGTACGCTATTAACTATTAACGTACCTGTCTCTTCCGAAACGAATGAGTACCTCTCAGACGCTCGTCCTACCATCGAATCACGAAAGTCT
+
;;==7:5/)/7///;<:<==>AAA;;4978-7?<<;@>@?AABBBBB?CC@C@BBB;;;;;*;>BCCCGCDDBBB<A<;;AA3@D5<4;::&999.4<==?BBBC@A>?>8?@@:??BBCCCCDDFCC;;;LAEBAA@BABABBAB?B?B@A?AECDBCBB?BBBBCB?BB>A@B<?;@@>50//(/9:;;,9948887?<=9:6;59=88158<<C=;;:CCB@@@>?<?CC=ABB?BBBBBBC@@@?BBBBBBBBBB>A=???:;;;;;188DDBBB>BBBB
@ATNG8:03004:01963
GATGGTAGCATCATGCATATCTCACCAGAAGATCAGGAACTCTAGAAGAATTCAGATTTTTAACATCGAGAGTAAACGTAAAAAGAAGGTTTACAAGACTCACGTTAACAATATTGCAGCAGTACGCACACAATCGAAGCGCAGTAAGGATGGCAGTGTAACTAGCAAGAATACCACGAAAGCAAGAAAAAGAAGTACGCTATTAACTATTAACGTACCTGTCTCTTCCGAAACGAATGAGTACGAGTGTCAGAGCAGAGCTACCATCGAATCACGAAAGTCT
+
?@BB:>=BCCCCHAA@=955<<=<<:>==9<<<8859=8;?:00/:6:95:<897=8===+<6872298322:==388::999'..(.(..'.3549;777:8::5:5:<7;;;:???@CCCCCCBCCCCCC>AABB>BBBBAA>>1:6:AA?BCBBBBB?BBBBBB@CC>>>>;@A>99.:8818>>AA/<=7=///==ABA<A<AAA@:=:=<ABB?BBAAAAA<><???9A??=?BBBCCC@@@BCCCAAABBBBBBBBDD?CAAAC=BBCC>>>7>888
@ATNG8:02963:01980
GATGGTAGCGCACACATAGATACAGTACTCATTCGTTTCGGAAGAGACAGGTACGTTAATAGTTAATAGCGTACTTCTTTTTCTTGCTTTCGTGGTATTCTTGCTAGTTACACTAGCCATCCTTACTGCGCTTCGATTGTGTGCGTACTGCTGCAATATTGTTAACGTGAGTCTTGTAAAACCTTCTTTTACGTTTACTCTCGTGTTAAAAATCTGAATTCTTCTAGAGTTCCTGATCTTCTGGACGACGCGCACTGACACTACCAACGACGAATAGAAGTCT
+
ABBC@CBBACCCECCCDD???BBCCCCCCBBA<?9996;A>BAFCDCBBC?CCAAA?C?CCCC=A?ACCCBCBBB?BCCCC1A@<??@@:@?BB?BDC@CC@BBBCCD?CCEDDDBB=BDD?B=BDDEBBCB?BDCE?BCCBBBBBCCCCC???B@CBB?BD>A>ABBBBBBA@=?:::9.;=@=;;;;.;ACCG>BBDCCCCBBA5;;;;*;CBEFAE@CC@BBCCCCC@C@CCABBC=ABD@D@@@CCCCCCBBBBDDBAAC@C?DCCCBB?BBCC?B???
@ATNG8:02967:02011
GATGGTAGTGTCATATGAGAGTGTGTACTCATTCGTTTCGGAAGAGACAGTTACGTTAATAGTTAATAGCGTACTTCTTTTTCTTGCTTTCGTGGTATTCTTGCTAGTTACACTAGCCATCCTTACTGCGCTTCGATTGTGTGCGTACTGCTGCAATATTGTTAACGTGAGTCTTGTAAAACCTTCTTTTTACGTTTACTCTCGTGTTAAAAATCTGAATTCTTCTAGAGTTCCTGATCTTCTGGGTCTCTCTCTCACGCACTACCATCGAATCACGAAAGTCT
+
::=>@BBCCDCDCBBCCCECBBA@ACBCBBBD?BCCD>CB?C?CFDCCCDB?BBBB@DACD??=A@CCBBCBCCB::8888)9@;??CD=AB;;8;BC>CG?CCBCCC@BCCCCCAA=ADC?C?DCCCCCBC@CDCC?ABBACA@@BBCBBCCBC?B@@=@CAE?CBCBBBCBA=A@@@@7@>B=AAEGF5DHBBB=BCCBBCBBBB@CFGH5CCCCD@C@CC@CDDCBBA?B@AAABBB?BBCC>CCCCCA@@BCCBAAABBBB@BBBBB@BB@ABA@:A@;:
@ATNG8:02995:01994
GATGGTAGCTCTGCTCTGACTCTCTTACTCATTCGTTTCGGAAGAGACAGGTACGTTTAATAGTTAATAGCGTAACTTCTTTTTCTTTGCTTTCGTGGTATTCTTGCTAGTTACACTAGCCATCCTTACTGCGCTTCGATTGTGTGCGTACTGCTGCAATATTGTTAACGTGAGTCTTGTAAAACCTTCTTTTTACGTTTACTCTCGTGTTAAAAATCTGAATTCTTCTAGAGTCTTCTGGTGTCTGATCTGTATCACTACCATCGAATCACGAAAGTCT
+
>@??7;;@??>=<;;<>665>>:5605::;:928444/5;7=8666;;>>?@==999)98=>CD@C@CBA@B9646@9==>=<'444(44<=4==9727//*/7)//55=>:=BCCBBCC?@@A=A<BCA@AC@@=@CBB?C=;;BBBBCFBBBCCED?;;;>AA=B?ABBCBBCCB?A@>@>3=49459999$9@@BB799@9995555.5555$4;;9;>;9>A=?@?;99<><9=>@>ABBCBCBBBBBBBBBBABBEABBB??;?@AABBB>B>>>
@ATNG8:02956:02021
GATAGTACATGATAGACGACACCAGAAGATCAGGAACTCTAGAAGTATTCAGATTTTTAACACGAGAGTAAACGTAAAAAGAAGGTTTTACAAGACTCACGTTAACAATATTGCAGCAGTACGCACACAATCGAAGCGCAGTAAGGATGGCTAGTGTAACTAGCAAGAATACCACGAAAGCAAGAAAATGAAGTACGCTATTAACTATTAACGTACCTGTCTCTTCCGAAACGAATGAGTACGATGAGAGAGCTCTCTCTACCATCGAATCACGAAAGTCT
+
::799@666B>CBBBECBAA;;299=9BC@??C@C@CC;::AA<@A00+0=<>>@B@1A?995=@?:??==8=><>>==,00,06;>>0=8A6334:9:99=;@<AA????8;;=>ABBBBBBCDCCCCACCCC?CAACCCAA<=;@00-0@@@AABBACABABB@BB>AAC<??A@?8?::59CDD;B=A>ABB>??CCD?B?;;;A?A>BBAA@@EH@AACC?C@CDD????<?@@@BBBDD899B999?;>>>>?????=@;;;A;>=AA@@@;@@@@
@ATNG8:02957:02066
GATGGTAGGCGAGAGTGAGACGCAGTACTCATTCGTTTCGGAAGAGACAGGTACGTTAATAGTTAATAGCGTACTTCTTTTTCTTGCTTTCGTGGTATTCTTGCTAGTTACACTAGCCATCCTTACTGCGCTTCGATTGTGTGCGTACTGCTGCAATATTGTTAACGTGAGTCTTGTAAAACCTTCTTTTTACGTTTACTCTCGTGTTAAAAATCTGAATTCTTCTAGAGTTCCTGATCTTCTGGGTGCGCTACAGTCTCTCTACCATCGAATCACGAAAGTCT
+
@@CC9B;;;;CBBCCCEEDC;69=ACCCDCCB?B?@A=BC@D?ACBCCBB?BBBBC?C?CAAA?A>ABBCBBBB?<?>AAA/??:>;AA:>B>=<>BB=@@<>=>@@@;@@?><<@@:@AA9=9>==>>==A;A?@A7;;>=?=@>>>C?A>@>@9;>==AA;?9>>>??AAAA:=>@DD5@;>;>>>>>.>>>AA298=88:<=>?<@@@@/@@@@D:=:=A=BA>>???9?9=?>>>@9>>>A9AAAA;<;A?><<A>>>>?A;>;;;>:>>>>9994222-
@ATNG8:02964:02052
GATGGTAGAGAGAGCTCTCTCATCGTACTCATTCGTTCGGAAGAGACAGGTACGTTAATAGTTAATAGCGTACTTCTTTTTCTTGCTTTCGTGGTATTTCTTGCTTAGTTACACTAGCCATCCTTACTGCGCTTCGATTGTGTGCGTACTGCTGCAATATTGTTAACGTGAGTCTTGTAAAACCTTCTTTTTACGTTTACTCTCGTGTTAAAAATCTGAATTCTTCTAGAGTTCCTGATCTTCTGGCGCTCTGTCACGTCTGCTACCATCGAATCACGAAAGTCT
+
BB@@7;=CCE:;:@<655<<==>CCC@@@@@D?BA@>AC@C@@?>BBBC9:8ABA7B@CBBB<A>?ABAA993736<===+5549<?@:>?>?).---(--(...(.884AAAAA>>><;;;=D<BBC>;;;>=BEBB<==>@@@?@?????===<8:99=??:>:>ECAAAAAC<AAADE5?7:49<>?@/@A@@>7@@???@@>>>68888,8///@9@9@A=B>:96769=9==@A@@:;;@;8::???@DCA@???@@BA@@;??A;<68:ABCCC?CA@@
@ATNG8:02965:02050
GATGGTAGCGCGACGAGCGTAGACCCAGAAGCATCAGGAACTCGTAGAAGAATTCAGATTTTTAACACGAGAGTAAACGTAAAAAGAAGGTTTTACAAGACTCACGTTAACAATATTGCAGCAGTACGCACACAATCGAAGCGCAGTAAGGATGGCTAGTGTAACTAGCAAGAATACCACGAAAGCAAGAAAAAGAAGTACGCTATTAACTATTAACGTACCTGTCTCTTCCTAAACGAATAGTACCTCTCAGACGCTCGTCCTACCATCGAATCACGAAAGTCT
+
==;;7;;;;566<>;;554994444(///3///::;@==8<=///88838;<B?BB::4===+@<=<9==8>9CBA9:995555$55.59>>>2C>B@A@@@@BC;;89?AC@BBB=?@CCCCBBCBBBBDCCC@DDBB@@??BACAA<A>A;;6;BAAAABA@AAABBB?CD?CCC?BBBED=@8818::::*:>9988:@@@AA<A=@A@@;>;>@CBC?AACBBBB?BACCC>BBB999AAAA?BBBABA?;;;;@?=>:>;;5:;::;5;;;;BBB:AAA=
@ATNG8:02969:02049
GATGGTAGATACTCGCTGATACACCCAGAAGATCAGGAACTCTAGAAGAATTCAGATTTTTAACACGAGAGTAAACGTAAAAAGAAGGTTTTACAAGACTCACGTTAACAATATTGCAGCAGTACGCACACAATCGAAGCGCAGTAAGGATGGCTAGTGTAACTAGCAAGAATACCACGAAAGCAAGAAAAAGAAGTACGCTATTAACTATTAACGTACCTGTCTCTTCCGAAACGAATGAGTACATAGATATACGTATAGCTACCATCGAATCACGAAAGTCT
+
9:<=7;;@@B0//977;;?BBBBBD>DBB@AAABBB?B>BBCBBCB?BB?A?A>>>CDDD3E:>;:;=@==>BB:A=AA@@?,>B5;2;:;*;BA=AA@CBBBBB@B?BC@BBB?BBBBBBBCCCCCCCCCB?BBCE9:8CC@@AB=A=B@@>@CCDCBAA?BCBBAA?AA?DBB>ABBA@;=8818=>>>/::59///::?@A<A<AAAB<@<??BBB@CCCCCDD>A?ABG>BCB>AABBBBBCCBBB@@@@A@>>>?A@;;;=;:;@@=AACBBAA9A@@@
@ATNG8:02975:02062
GATGGTAGCTCGCTGATGATATCTCCAGAAGATCAGGAACTCTAGAAGAATTCAGATTTTTAACACGAGAGTAAACGTAAAAAGAAGGTTTTATCAAGACTCACGTTAACAATATTGCAGCAGTACGCACACAATCGAAGCGCAGTAAGGATGGCTAGTGTAACTAGCAAGAATACCACGAAAGCAAGAAAAAGAAGTACGCTATTAACTATTAACGTACCTGTCTCTTCCGAAACGAATGAGTACGAGAGAGCACACGTGTCTACCATCGAATCACGAAAGTCT
+
CCBC?CDCCCCCDCBBCCCCC@A@B@BCE@DCC@@@@C?BBBAAAC@CC?B?>>>@@AAA3B?BB>BBBAB@@D;AACCDCC5B@;=,000+.--83---7=;>AC:B?AA=AAA=ABBCBCCCCBBCBBBCC?CCBB<@@CBBBAA?B@BCB?ACBCCCCA??@@DBB@BB?>>>:@?<<<5:::488888(8>9>888AABBD<A;@@AA<?<??B??>?C@@ABB?C?CCC<BBB@BBBBBBCBBBBCB<@@BBBAA>>>@@@<@;;;?=B@AABDD>B:99
@ATNG8:02990:02069
GATGGTAGTCTCAGATAGTCTATAGTACTCATTCGTTTCGGAAGAGACAGGTACGTTAATAGTTAATAGCGTACTTCTTTTTCTTGCTTTCGTGGTATTCTTGCTAGTTACACTAGCCATCCTTACTGCGCTTCGATTGTGTGCGTACTGCTGCAATATTGTTAACGTGAGTCTTGTAAAACCTTCTTTTTACGTTTACTCTCGTGTTAAAAATCTGAATTCTTCTAGAGTTCCTGATCTTCTGGTATGACTAGTGTACTACTACCATCGAATCACGAAAGTCT
+
@A@;8==BBDCFGHCCCCBCBEECCCBBBCAA>ABBC?CD@C@CCBDCCC<@ACCC?C<?A993;;@@DCCCCBA=??@@?,??5::AC=BACC@CCCBBB@BCBBBC?BBCCCCBC?CCC@C?EDDDCB@@?BBAA<BBB@BBCBBBCCBCBBC?CBD@BB>A?@ABBCDCCC@BBABA7@=A=;;;;;*;AABE>BACCCCCCBB5;;;;*;AACC@D@BB?BCCCB@?=@?ABBBBD@B?A?ACCBBCBBCCDDCCBBBBBC?CCBBB?BBBBBCD>C@@@
@ATNG8:02992:02038
GATGGTAGTGTCAGTGCGCGTCGTCCAGAAGATAGGAACTCTAGAAGAATTCAGATTTTTAACACGAGAGTAAACGTAAAAGAAGGTTTACAAGATCTCACGTTAACAATATTGCAGCAGTACGCACACAATCGAAGCGCAGTAAGGATGGCTAGTGTAACTAGCAAGAATACCACGAAAGCAAGAAAAGAAGTACGCTATTAACTATTAACGTACCTGTCTCTTCCGAAACGAATGAGTACGAGAGAGCACACGTGTCTACCATCGAATCACGAAAGTCT
+
::9>266>BDEBC>>CDBB@@;?AA=@99055?9>;@+///978:6::9??A@999999'75<<>>>?<;;881887599.//(.(//(..723..299;9::03.350-,,(,,,222*,---4225:;488;:5>9:888./-/397738///533;7=>>>>>7;97:88052755'252+2222&25.5888<;;;?;>6<=89189>?;;;<@@>==A@<A9<9A7AAA<A;;9...9966658899;8572229999=<<8;58//.539.565;
@ATNG8:03002:02067
GATGGTAGACATATCGTACTCTCTGTACTCATCGTTTCGGAAGAGACAGGTACGTTAATAGTTAATAGCGTACTTCTTTTTCTTGCTTCGTTGGTATTCTTGCTAGTTACACTAGCCATCCTTACTGCGCTTCGATTGTGTGCGTACTGCTGCAATATTGTTAACGTGAGTCTTGTAAAACCTTCTTTTACGTTTACTCTCGTGTTAAAAATCTGAATTCTTCTAGAGTTCCTGATCTTCTGGCGCTCTGTCACGTCTGCTACCATCGAATCACGAAAGTCT
+
BCCC>BBCDCCCCCDDDCDCCCCCCBCB>AAABAA?8=<17.388;;8<58:?@@=:7;;BC@B?BABB9<625,25:9:(22,5::4755/6(/..(.3.3777>A<??@>>==>;A;;:><@@>@AAAA:AAAA6:8>>::;>@AAAA:;;;6:=>9;:5:;?@@@@@A=<6===>>5=9=86///(/<9;:-//::<=<???<AAAA/@@@@@<@=@@<@@@?>>><@<@@???A<AAA=>=8;8666==>>>@???>>>=@@>>><@A??@@@<@@@@
@ATNG8:02958:02083
GATGTAGCGCACACATAGATACAGTACTCATTCGTTTCGGAAGAGACAGGTACGTTAATAGTTAATAGCGTACTTCTTTTTCTTGCTTTCGTGGTATTCTTGCTAGTTACACTAGCCATCCTTACTGCGCTTCGATTGTGTGCGTACTGCTGCAATATTGTTAACGTGAGTCTTGTAAAACCTTCTTTTTACGTTTACTCTCGTGTTAAAAATCTGAATTCTTCTAGAGTTCCTGATCTTCTGGGTCTCTCTCTCACGCACTACCATCGAATCACGAAAGTCT
+
CCBBBCBBBBCCCCBBCCCCDBBA@AADDCC?A@?@:@B>B?CCCCCDB?BBBCC@C??@?B?C?BCCCCCCCD>ABBBB1BB?BBAA:?@@?=@BC=CC?AAADFG@DCFCC:;;>BDD@B?BCCCCCCC@CCCE@BBCCCCCBBCCCC???C?B??<@A<?=@BBBBBCBC>B;;;;.;<@=;;;;;*;@ABB>BCCCCCDBBB<@A@A0AA@BC?A?AB@CCBC@@?@C>AABBBC>A@AA<ABBBBBBBBBCBBCCA@@C?BBCBB?BCAABCB<B@::
@ATNG8:02963:02098
GATGGTAGTGATACAGATCAGACACCTGAAGATCAGGAACTCTAGAAGAATTCAGATTTTTAACACGAGAGTAAACGTAAAAAGAAGGTTTTATCAAGACTCACGTTAACAATATTGCAGCAGTACGCACACAATCGAAGCGCAGTAAGGATGGCTAGTGTAACTAGCAAGAATACCACGAAAGCAATAAAAAGAAGTACGCTATTAACTATTAACGTACCTGTCTCTTCCGAAACGAATGAGTACTATGTAGAGCTCTATACTACATCGAATCACGAAAGTCT
+
CCCC?CBCBBCBCCCBBBAACCCCC?CBB=CCCDAA=A?BBCCCDC@DD?A?ABCCCCCC3C@DDB@BBCCCCC>CDA@@@@0?>:>+000&---83----::<<=9<8@B?ABB@CBBBCBBBCCDCCCCCC?CCCC?CBBBA@?>9A>@@@>BCCBBDCC?A?AABA>BB>BB@<>>;;;3999;99:9:(9@;@:;;?>?>>:>:==AA:>:>ACCC@CDBBBCB?C@ACC=AAA@BCCCCCB@?@CCBBAABBBB=>=>?@?>??=<8<<9:?CC=@9:9
@ATNG8:02973:02090
GATGGTAGCTCTGCTCTGACTCTCGTACTCATTCGTTTCGGAAGAGACAGGTACGTTAATAGTTAATAGCGTAACTTCTTTTTCTTGCTTTCGTGGTATTCTTGCTAGTTACACTAGCCATCCTTACTGCGCTTCGATTGTGTGCGTACTGCTGCAATATTGTTAACGTGAGTCTTGTAAAACCTTCTTTTTACGTTTACTCTCGTGTTAAAAATCTGAATTCTTCTAGAGTTCCTGATCTTCTGGATATGAGTGACTCGTGCTACCATCGAATCACGAAAGTCT
+
DBCB@CDCB;66CCCCCEFDC@AAABDBBC:96:@@@9@@<A?BBAA@AA<AB=CC<C@BB==9<8A@>==00)-8055555'--(/8;;3>>6646>E=?A?@@BBCEEECCCCBBB@CCC?C?BCCBABAC@CCCC@CBBBCBBBBBBACCCBD@@@??BB@C=??CCBCDCC@BELLL;@=A;;;<;;*;;AAD<BBBAABB@>?=@@@B1@>?@@=@=BB?@AA;;;A?B?BCCCCC?@@A@CCCBBBBCCBBBDCA@@B@@<@?@?A?BA@@@@@9@@@?
@ATNG8:02974:02080
GATGGTAGTGTGTCTCTGAGAGTAGTACTCATTCGTTTCGGAAGAGACAGGTACGTTAATAGTTAATAGCGTATTTCTTTTTCTTGCTTTCGTGGTATTCTTGCTAGTTACACTAGCCATCCTTACTGCGCTTCGATTGTGTGCGTACTGCTGCAATATTGTTAACGTGAGTCTTGTAAAACCTTCTTTTTACGTTTACTCTCGTGTTAAAAAATCTGAATTCTTCTAGAGTTCCTGATCTTCTGGAGATACACATGATACTCTACATCGAATCACGAAAGTCT
+
DEBB>BCCDDCCEECCBBBBBBCBBBCCCCBB>B?@@8@@:?;?CCCCCD@CCCCC@CACCBB>A>BCBBBCCDB=AAAAA,;:6:?AD;CC:;8:AA;AC=A@CCED@CCCBBBCC?CCC?C?CCCCAA@CACCDD?AABBBBBBABACC@@@?;?@?<?B?C@BBBBBCBBB>AAAA@7A=A>BBECB2AD;;;6;;BBCCCCB@=@@@@@(@BBCCAHBCC@BCBB@@@=@?ACBBBC?CBD?BCBCCCCBBBBCBBBBBBBAA@BBB>BA??99949??A
@ATNG8:02975:02103
GATGGTAGAGTACAGTGTAGTAGACCAGAAGATCAGGAACTCTAGAAGAATTCAGATTCTTTAACACGAGAGTAAACGTAAAAAGAAAGGTTTTACAAGACTCACGTTAACAATATTGCAGCAGTACGCACACAATCGAAGCGCAGTAAGGATGCTAGTGTAACTAGCAAGAATACCACGAAAGCAAGAAAAGAAGTACGCTATTAACTATTAACGTACCTGTCTCTTCCGAAACGAATGAGTACACACTCTCATATGACACTACCATCGAATCACGAAAGTCT
+
6==>:B=BBECA<ACB==>===<9505<:5<;::??<@>BCC>>>C?BA?B>=?997/733(3388<33373333(2277777'89919,333+3;;43337555..(.2..(.56/5588=CABBCCGGCCCC?BB@@<@A@?@CAA>B?0000>=9=BAB>>>?CBB?:949AA8>?BA@299919999*26-5597<==<=;?=>=881818>B;;5;;;;ABB@C?CCC=D@?=?ABBAAAAAB@A??9:9AABBBAACAA=@BBAA?BBA?BAB;@A;;
@ATNG8:02979:02089
GATGGTAGAGTATCATGTGTATCTCCAGAAGATCAGGAACTCTAGAAGAGTTCAGATTTTTAACACGAGAGTAAACGTAAAAAGATGGTTTTACATGACTCACGTTAACAATATTGCAGCAGTACGCACACAATCGAAGCGCAGTAAGGATGGCTAGTGTAACTAGCAAGAATACCACGAAAGCAAGAAAAAGAAGTACGCTATAACTATTAACGTACCTGTCTCTTCCGAAACGAATGAGTACACACTCTCATATGACACTCGTCCTACCATCGAATCACGAAAGTCT
+
:=BB?BCCBBBBCCCBBCCCCCCCC?@@C@B?@>//)/)/8::<6626=BC?B@@95995$58=B@@@?A;:::-:@@ADDC1A?;;@CBB9@AA@B><@;=<BC8879C9B==9<@@@<@@C889AAABB@=@?@@:;:;;;:88188;<>;??858>;;186<9:;<A=7://*/-799.--/)/:8:8)6627...335.--22---06077CAA9AEBBBBA6;6:?C:BBB?BAAAAAAAABAABB99:BBBBBBBBBBCA=@@@<?9::B?D@@@@?@:@:@B
@ATNG8:02980:02108
GATGGTAGTGTGTCTCTGAGAGTAGTACTCATTCGTTTCGGAAGAGACAGGTACGTTAATAGTTAATAGCGTACTTCTTTTTCTTGCTTTCGTGGTATTCTTGCTAGTTACACTAGCCATCCTTACTGCGCTTCGATTGCGTGCGTACTGCTGCAATATTGTTAACGTGAGTCTTGTAAAACCTTCTTTTTACGTTTACTCTCGTGTTAAAAATCTGAATTCTTCTAGAGTTCCTGATCTTCTGGCGCTCTGTCAAGTCTGCTACCATCGAATGAGGTTAGTCT
+
?;>@:=>@996;=BCC@@@@@@CCCBBA899=8=;?>5?B?C?CCCDDCC?BBCCCAEACBCB@B@B==?===CC@CCBBC0==:999;,:=>@99994;;6;9<<45.5555<==B?@AA4969@A@?AAB>BABB?AAAB@A@A?@;9:999909<>8<<6:6:;>=;<://)//555&5.5.5:<<=+;655@06666>><<::69999$////:7?:@>:=:/0///)/)/99//46435.599;999:55.5555<<<==265;9=.9554.45:<556
@ATNG8:02981:02071
GATAGCTCGCTGATGATATCTCCAGAAGATCAGGAACTCTAGAAGAATTCAGATTTTTAACACGAGAGTAAACGTAAAAAGAAGGTTTTACAAGACTCACGTTAACAATATCGCAGCAGTACGCACACAATCGAAGCGCAGTAAGGATGGCTAGTGTAACTAGCAAGAATACCACGAAAGCAAGAAAAAGAAGTACGCTATTAACTATTAACGTACCTGTCTCTTCCGAAACGAATGAGTACGAGAGAGCACACGTGTCTACCATCGAATCACGAAAGTCT
+
DEBBCD@;@BCCCDDBCCFD@@>@@B=A@AA::7:@AAACAAC=CC<A<@@AAACAA2A<AAAAAAAABBC<>;ABEEE5AA?C<AAA9BBD@CCCCCCCCC?B?BC@CBBBBBAAABBBBBBBBBBBB?B=>=:><?????>=C?C7657@@@@@@A=AA????<AA=@@@<>>?>>5::;9==>??/;=7;///==???<B<@?@A=B:==C;;8;CBABCC?A>ABC>BAB=>>>@@@@B?><>>>>ACBBB>==@;:;6;;;;B<@@BBCDG>CB@@
@ATNG8:02981:02095
GATGGTAGGTGCAGCATGAGTGTATCCAGAAGATCAGGAACTCTAGAAGAATTCAGATTTTTAACACGAGAGTAAACGTAAAAGAAGGTTTTACAAGACTCACGTTAACAATATTGCAGCAGTACGCACACAATCGAAGCGCAGTAAGGATGTCTAGTGTAACTAGCAAGAATACCACGAAAGCAAGAAAAAGAAGTACGCTATTAACTATTAACGTACCTGTCTCTTCCGAAACGAATGAGTACGATGAGATCTCGTGTGCTACCATCGAATCACGAAAGTCT
+
;<;<8959490////<<@CBB@@@>>5>::7;;BC=B?B@DCCCCBB:@>295;A@AA>B>+?@DDCCCCCCBBA9@B;;;;.4929.994&4::6<;::9?997:=@CC?B@?<?A??@CCAAABBGDCBB@BBCB@CBBAAB@@<@=@AAB@@@BBDCC?B999AA=AD?9::@BBBBF>A==9:::;;+;A<AAABCCCCCAEACCBD@D?;;;@@=B@@@@CC=B?AAA<@@@<:::??CEBBBBB>?>C:99;;::;:::199779799;>BBF>CCCC
@ATNG8:02983:02104
GATGGTAGCATCTGCATATCTCACCAGAGATCAGGAACTCTAGAAGAATTCAGATTTTTAACACGAGAGTAAACGTAAAAAGAAGGTTTTACAAGACTCACGTTAACAATATTGCAGCAGTACGCACACAATCGAAGCGCAGTAAGGATGGCTAGTGTAACTAGCAAGAATACCACGAAAGCAAGAAAAAGAAGTACGCTATTAACTATTAACGTACCTGTCTCTTCCGAAACGAATGAGTACTATGTAGAGCTCTATACTAATCGAATCACGAAAGTCT
+
;<@@:==B><BA;<<@BAB:66>>;ACBB:;;@>9@=A@ABAAA?BA=A????@AAAB1B?BCBBBB@=@@?70//////$/:3;49;;0;<?;EB=B@>@00*0:==<@@?;??;;AABCDCD9:699D?BB@@;?>@?ABBB@C@BBB?AAAAABCD@DCC:::?BB?A??<?AACE>AA=:88888(8::>;;<A>>>?5;5;<==<A<@@@A@?B@@@AAA?B?BEF>CBB?BBCBBBBB??@?AB@@@@?BBDF:;:8<<7837>CAAAA9?::9
@ATNG8:02983:02119
GATGGTAGTGTGTCTCTGAGAGTAGTACTCATTCGTTTCGGAAGAGACAGGTACGTTAATAGTTAATAGCGTACTTCTTTTTCTTGCTTTCGTGGTATTCTTGCTAGTTACACTAGCCATCCTTACTGCGCTTCGATTGTGTGCGTACTGCTGCAATATTGTTAACGTGAGTCTTGTAAAACCTTCTTTTTACGTTTACTCTCGTGTTAAAAATCTGAATTCTTTTAGAGTTCCTGATCTTCTGGCTCTCGTAGACAGATACTATCGAATCACGAAAGTCT
+
@?;D@BBCA@ACHCDCCBBCCCCCCCABBBBC>AABC<BA@C@;;;CC;;:;CCDC@C@B@@@@GACCCECBBCC?CCCCC1BB?ABBC=BB@A?ACC?CC>BBBBBC@CBBBBBA@=@BB?B@CCCCCCBB@BCCC?DBBBCBBBBCCCCCCCB@C@@?@A?A=::<BBCBDEBDCDCB9B=A>;;;;;*;BABC=BBBBBBBBBB5;;;;*;@?;;7;>@@@@9@EIED@C@BBABBJ@;;0+0@000BAADCBCCDCDCBCB?@@9;;BBDDF?BCBB
@ATNG8:02984:02107
GATGGTAGTGATACAGATCAGACACCAGAAGATCAGGAACTCGTAAGAAGAATTGCAGATTTTTAACACGAGAGTAAACGTAAAAAGAAGGTTTTACAAGACTCACGTTAACAATATTGCAGCAGTACGCACTCAATCGAAGCGCAGTAAGGATGGCTAGTGTAACTAGCAAGAATACCACGAAAGCAAGAAAAAGAAGTTTCGCTATTAACTATTAACGTACCTGATCTCTTCCGAAACGAATGAGTACGATGATGATCTCGTGTGCTACCATCGAATCACGAAAGTCT
+
=>@@;?>>696=<<;65555;:@00)/88)//33334949<877823/(/938*//9//////$2+22822299877.7255555$5<7<.555+5<>8<=;;999//+/389397828:335;<@@B@AAABBB@BBCC@CCBBBA>>493=9949DA<@<:>9>==;>>?CC?@@>8=;::929/.(.7777'570555(569975/53886615/56658(////57894>68:D;CAA:555587=6667///899>9955256677:<555;6;;53366.6...
@ATNG8:02986:02093
GATTTCGTGATCGATCTAGCGTCTGAGAGGTACTCATTCGTTTCGGAAGAGACAGGTACGTTAATAGTTAATAGCGTACTTCTTTTTCTGCTTTCGTGGTATTCTTGCTAGTTACACTAGCCATCCTTACTGCGCTTCGATTGTGTGCGTACTGCTGCAATATTGTTAACGTGAGTCTTGTAAACCTTCTTTTACGTTACTCTCGTGTTAAAAATCTGAATTCTTCTAGAGTTCCTGATCTTCTGGGCAGACTCTCACACGCCTACCATCGAATCACGAAAGTC
+
4444)44:7///<<<=????B???=@@@@469>>955.59;<)443939::;:996::3//(/)/7//)/)448<43333-39:::'333333(3338-33:533.3====?;;;<??00/6::;67+66=9;;;;49555.59;5559999:555;;:8<;;733-3-339555955.5555)5.5.5555'/://*/:<@=>@:=>29999'999::5929939=>>>==:>59//:>=*/0/0)/99@@BBBA@@@A;;7:CE>B;;;@<;99>:00*00/
@ATNG8:02988:02113
GATGGTAGCTATACGTATATCTATGTACTCATTCGTTTCGGAAGAGACAGGTACGTTAATAGTTAATAGCGTACTTCTTCTTCTTGCTTTCGTGGTATTCTTGCTAGTTACACTAGCCATCCTTACTGCGCTTCGATTGTGTGCGTACTGCTGCAATATTGTTAACGTGAGTCTTGTAAAACCTTCTTTTTACGTTTACTCTCGTGTTAAAAATCTGAATTCTTCTAGAGTTCCTGATCTTCTGGGTCTCTCTCTCACGCACATCGGAATCACGAAAAGTCT
+
BCAB>BBCBCBCCBBBDCCCCBBBBBBBCE@@>?CCE>@@<@@DDCAAAA?BBBAA?A>AAAA<A>BBBBBBB@@=AB?BA;<=:BBBB<BC@@=@BC>@@598BBAA<AAA??>@@:@AA9>9>>>A@@@A:=<;;79>>>==>?@A??A<<<>9>>>:@A;C9>>;;<@A@@;@AAAA5A<A8:6666)39777(,,,,,,685727<>>*9A;==9?;??9?>=9=6616389====166=@6==9>>@@@A?=>A>977733-3-36973333-688/
@ATNG8:02958:02165
GATGGTAGGACGAGCGTCTGAGAGGTACTCATTCGTTTGGAAGTGACAGGTACGTTAATAGTTAATAGCGTACTTCTTTTTCTTGCTTTCGTGGTATTCTTGCTAGTTACACTAGCCATCCTTACTGCGCTTCGATTGTGTGCGTACTGCTGCAATATTGTTAACGTGAGTCTTGTAAAACCTTCTTTTTACGTTTACTCTCGTGTTAAAAATCTGAATTCTTCTAGAGTTCCTGATCTTCTGGGTGCGCTACAGTCTCTCTACATCGAATCTCGAAAGTCT
+
BBCC?CCC?CCDCBACBCCBCDCC?CCCCECC?CCCC;D?C<A@CDCCC=BCBBB@C@BBAA@GACBBBBBBCC?CCCDD1BB?CBCC>BBDE@CAA<AB<A@CCEF@CBCCCDCB?BBD@C@DECCB@@C@CBCC?CAABBBBBCBBBCABBB?BBB?BB>B?BBBBBECDC?BBCCC8@=@=@BBB@0@@>??<ABDDDECA@>4:;:;*;BADC@C@CC>@@CCB@@<@?@@?CCC>A?A@;@BBBBCCCCDCCCBBBBDCCDCBB?BCBBBBB=BAAA
@ATNG8:02959:02138
GATGGTAGTATCTGTCTACGAGAGCCAGAAGATCAGGAACTCTAGAAGAATTCAGATTTTTAACACGAGAGTAAACGTAAAAAGAAGGTTTTACAAGACTCACGTTAACAATATTGCAGCAGTACGCACACAATCGAAGCGCAGTAAGGATGGCTAGTGTAACTAGCAAGAATACCACGAAAGCAAGAAAAAGAAGTACGCTATTAACTATTAACGTACCTGTCTCTTCCGAAACGAATGAGTACACATCGTCGTGTCGTGTAATCGAATCACGAAAGTCT
+
CBAA?CDDCB@AACCCDCCCAAACC?CCC@BBAAAA>A>BBBABCB?BB=@=@BBBBBBA3A<B?>?@@AAAAA7>>99:::*;A=A5:::&5<<9>=<BCCCBB?@>@C@CBC=??BBCCCCDCCCCCCCC?CCCC=BABBBBBA>B@CBB?BBBCBBBB?BB@BAB@BC@>>>;@@@@@8?=:4;====/6616///<<?BB;@;@DBB;?;@ADCC@BCBAABC=@>ABA<ABB?BBBAA@AAAAAAABBBABBCDBBBB@BBBA?ABDCBBB=BA??
@ATNG8:02969:02168
GATGGTAGCGCGACGAGCGTAGACCCAGAAGATCAGGAACTCTAGAAGAATTCAGATTTTTAACACGAGAGTAAACGTAAATAGAAGGTTTTTTACAAGACTCACGTTATCAATATTGCAGCAGTACGCACACAATCGAAGTGCAGTAAGGATGGATAGTGTAACTAGCAAGAATACCACGAAAGCAAGAAAAAGAAGTACGCTATTAACTATTAACGTACCTGTCTCTTCCGAAACGAATGAGTACCTCTCAGACGCTCGTCCTACCATCGAATCACGAAAGTCT
+
66<<8<CBCB;<6C>?696:99444)4;@5444:44.32889434=7=<8B68;;77989'78893<>==9325(55?AD>@@<=<@AFJJJJ);;B@DA;;;BAAB@BBCCAHBB@B@@CCBBBBBA@@CCBB?BAAB?:9:ECDBB?B@BBB?B???BBAA@BBBABB?BB@@@@?@@@CE:?==788888(8:18655:=8;;7;;;;78296:<B:::;CBDBBB@C@BBC>BCB?BACCBBC?AA@==>@BAAACBBB;??@<?@?@@<@@BB;;;7;@@@
@ATNG8:02976:02159
GATGGTAGCGCACACATAGATACAGTACTCATTCGTTTCGGAATAGACAGGTACGTTAATAGTTAATAGCGTACTTCTTTTTCTTGTCTTTCTGTGGTATTCTTGCTAGTTACACTAGCCATCCTTACTGCGCTTCGATTGTGTGCGTACTGCTGCAATATTGTTAACGTGAGTCTTGTAAAACCTTCTTTTTACGTTTACTCTCGTGTTAAAAATCTGAATTCTTCTAGAGTTCCTGATCTTCTGGGTGTATCAGCGAGTATCTACCATCGAATCACGAAAGTCT
+
BBBB=AACABBC969CCCCCCBB@A?@>>C?@<@@>909:49.66<<<<<8=A???@C@CBBC@B?BCB955:44.43333$3>6788?;17337=8=9?6<A>=<8:?C=CCCBBBEC@BCC?B?BCCHBBBE@CCCC@BBBBCCCCCCCCCBBCB?BA@=@@<@=@@@BBCCED?CACCC;B@@>;;;;;*;C@AD>CBBCCCB;<<5;;;;*;AA;;7;@BB@BCBCB;;:;?BBBEDE>A@@@;@BCCDCCFAAABBBBBCBC?C;;;C@DCDCBBB=BA@@
@ATNG8:02977:02120
GATGGTAGGACGAGCGTCTGAGAGGTACTCATTCGTTTCGGAAGAGACAGGTACGTTAATAGTTAATAGCGTACTTCTTTTTCTTGCTTTCGTGGTATTCTTGCTAGTTACACTAGCCATCCTTACTGCGCTTCGATTGTGTGCGTACTGCTGCAATATTGTTAACGTGAGTCTTGTAAACCTTCTTTTACGTTTACTCTCGTGTTAAAATCTGAATTCTTCTAGAGTTCCTGATCTTCTGGCGCTCTGTCACGTCTGCTACCATCGAATCACGAAAGTCT
+
GDCCAB6;45;;;666==<:>?9;49ABBB@?;@?A<:AB@B@CDDCCCCACCBA@>@?BBBB>C>BCBBAACCC5;;;;;*;A5;;?=6>@99495<7594695==A=CB996CCC=BBB8;7;BBCCCBB@BCBB?CC@@@BA@@BBBCCCCB?CDB=::3939@BCA@@;;5;;;;0;=A=;;;;.;B;;;0;AA@AAAAAB5;;;.;;;::2:;@@=@CDGA@@?C@BCBCAA?A?A=<;<CD;;;ABCECBB;;;DD@BCBA@=::9:AAC;BBC;
@ATNG8:02987:02145
GATGGTAGGTGCACATGAGTGTATCCAGAAGATCAGGAACTCTAGAAGAATTCAGATTTTTAACACGAGAGTAAACGTAAAAAGAAGGTTTTACAAGACTCACGTTAACAATATTGCAGCAGTACGCACACAATCGAAGCGCAGTAAGGATGGCTAGTGTAACTAGCAATAATACCACGAAAGCAAGAAAAAGAAGTACGCTATTAACTATTAACGTACCTGTCTCTTCCGAAACGAATGAGTACTATGTAGAGCTCTATACTAATCGAATCACGAAAGTCT
+
CBBB@CCD@BBBDCCCCBCCCCCAA=AAA?BBCC??<??BBDCCCC?DD?B?BDC@@AAA1AADDCCCDCCBBC:@@99999*;@=A5:::+9@>9<@;BBCBBB?B@BB@BB@>BBCBBBCCGEDCCCCCC?CCDD>ABBB@@@B>B?BA@>ACBBBBAA>BBBBBB<@@?C>>;>@><<5=::4::::;+;>=B888AAB@@;@;AAAA:><>@BAB@BCBB@BB<A>ACE>CBB?BBCCCBB>>>BBCBBBBBBAAA>@@@=@;<=:==BBBBE=C@::
@ATNG8:02991:02165
GATGGTAGCTCTGCTCTGACTCTCGTACTCATTCGTTTCGGAAGAGACAGGTACGTTAATAGTTAATAGCTGTACTTCTTTTTTCTTGCTTTCGTGGTATTCTTGCTAGTTACACTAGCCATCCTTACTGCGCTTCGATTGTGTGCGTACTGCTGCAATATTGTTAACGTGAGTCTTGTAAAACCTTCTTTTTACGTTTACTCTCGTGTTAAAAATCTGAATTCTTCTAGAGTTCCTGATCTTCTGGGCTGCGCTGATATGCATCGAATCACGAAAGTCT
+
B@BC@CCDBB<<DBBIAAADCA@;6588:88828::<5=>8<8;;99;65.5<<54.4.44485:5>449@<?;;;6444999$9=>A?==5;5447:44.4:-339=8:5:;:555==7;;B/719@@@C>CC?CBBB@CCBBBCBC@@@B?;;@>+000+0;:;:?>@@?@556156>?@2@<A965559$9>000+0//5;;5555.4444$4999;;<0668<=>>>59.75773A@>8=???8@;;;@@@;;9CCBBBBBBA>A;;;<<C7;<CB
@ATNG8:02994:02147
GATGGTAGCTATACGTATATCTATGTACTCATTCGTTTCGGAAGAGACAGGTACGTTAATAGTTAATAGCGTACTTCTTTTTCTTGCTTTCGTGGTATTCTTGCTAGTTACACTAGCCATCCTTACTGCGCTTCGATTGTGTGCGTACTGCTGCAATATTGTTAACGTGAGTCTTGTAAAACCTTCTTTTTACGTTTACTCTCGTGTTAAAAATCTGAATTCTTCTAGAGTTCCTGATCTTCTGGAGATACACATGATACTCTACCATCGAATCACGAAAGTCT
+
BB@@?ACCCC?HCBAAFCCBCDCHCA@@BBBA=B;;<6;B=B;??;;<<B@CDBBB?B?BCCD>A;@ABBCCBBA>ABCCC3BA6=667-5?@A;??A>AB<@>BDDD=@==>>>@@;A??6868<?>=>>><AEAA;@@AA@@;;;B>>>>>>K<>>>===:==AABAAA@@A=ABABA5>:=:<<>>>.;;777.9:::=>A=>><@@?@/=;;;>=A=@@<@=<<///7=6;<@@@D8>>D;@@>AAAAAA???>>>>>>>?7<<A::6:@@@@AB9?<=<
@ATNG8:02959:02191
GATGGTAGGTGCACATGAGTGTATCCAGAAGATCAGGAACTCTAGAAGATTCAGATTTTAACACGAGAGTAAACGTAAAAGAAGGTTTACAAGACTCACGTTAACAATATTGCAGCAGTACGCACACAATCGAAGCGCAGTAAGGATGGCTAGTGTAACTAGCAGAATACCACGAAAGCAAGAAAAAAGAAGTACGCTATTAACTATTAACGTACCTGTCTCTTCCGAAACGAATGAGTACCTCTCAGACGCTCGTCCTACCATCGAATCACGAAAGTCT
+
9944.555.5;;;>>==?>>>999>8<8;288::::8B?BBBAA@C>A;;5;A@;;;;.;;ABBA@=B>:9:.9>;;::-4=.4.44(444.5;;;?874A<A<??;??@;>??@@@@BBBBBBBA;;9;BBB?BBBACCBC@C@C;;8;CDAABBB@::9AAAAD>AAC9:0D@@+0//)------%,2,----2789:6=6222616255;;;5>>?A@@B@C>A@C=B@?;???997?;@ABBBBBBBBEA==A=AAD=>==>><>BFBBBC>BCBB
@ATNG8:02961:02197
GATGGTAGCATCATGCATATCTCACCAGAAGATCAGGAACTCTAGAAGAATTCAGATTTTTAACACGAGAGTAAACGTAAAAAGAAGGTTTACAAGACTCACGTTAACAATATTGCAGCAGTACGCACACAATCGAAGCGCAGTTAGGATGGCTAGTGTAACTAGCAAGAATACCACGAAAGCAAGAAAAAAGAAGTACGCTATTAACTATTAACGTACCTGTCTCTTCCGAAACTAATGAGTACTATGTAGAGCTCTATACTAATCGAATCACGAAAGTCT
+
BBBB?B=CCEDCCAA@CCCCCBBAC@BBB?BBCBBB?B?BBBAAAC?CC?C>BBA>>???)5288:B>A?;:;=3=9<9999$9<;?2::.5<<7>==BCCCCD@C@CC@CCD<A@???CCCDECCCCBAA@CBCC@CABBBBB?@@=@::6;AAABBBC@BBBBBB?BB=AAB=@@:::,8?;9@CBBBB)==77///==BCA=D:??>>=D=@?BBB>BC@@@@@=@>A@C>99:@CDBBBBDAAABBAA=>>AA@@?AAAB=CC<;7;>BCBCB>CB@?
@ATNG8:02966:02196
GATGGTAGGTGCACATGAGTGTATCCAGAAGATCAGGAACTCTAGAAGAATTCAGATTTTTTAACACGAGAGTAAACGTAAAAAGAAGGTTTACAAGACTCACGTTAACAATATTGCAGCAGTACGCACACAATCGAAGCGCAGTAAGGATGGCTAGTGTAACTAGCAAGAATACCACGAAGGCAAGAAAAAGAAGTACGCTATTAACTATTAACGTACCTGTCTCTTCCGAAACGAATGAGTACCTCTCAGACGCTCGTCCTACCATCGAATCACGAAAGTCT
+
66==8=;;9;CCC@>>DBBBCCC@@?@AAA??@C@A>@?BBLCDCC@CB@C@BA@999999$:>CDCBBDDCCCD>ABBCCCC1@@:>299,;@@>?>?BBBBBB@C@AB?BBB<@@BDDBB@BBBDDDCAB?BCBB?BBBA??><6@;???<@BBCBCCB?BCBB@@=AD>BAB>A@AB>B<==666656(8>;C877@@?==8=:<>>?1818=B@@=@B@@@AB?AADED<BBB?BBBCBBB?@@?BBBBBBBBB===;AAA=>>>>=<??BCBBB=@@@?
@ATNG8:02976:02182
GATGGTAGCACACGAGATCTCATCGTACTCATTCGTTTCGGAATGAGACAGGTACGTTAATAGTTAATAGCGTACTTCTTTTTCTTGCTTTTCGTGGTATTCTTGCTTAGTTACACTAGCCATCCTTACTGCGCTTCGATTGTCGTGCGTACTGCTGCAATATTGTTAACGTGAGTCTTGTAAAACCTTCTTTTTACGTTTACTCTCGTGTTAAAATCTTGAATTCTTCTAGAGTTCTGATCTTCTGGCAGACTCTCACACGCCTACCATCGCAATCACCGA
+
77//)//5::@<95555555;<<<<<655555.5599)4439.454:;;9824:9994848:;=7=6::<888:88177777'57+22222&2999,33817=6;;5.558175555622.2::7>9>>>;>9>>:>?AA2775577:75//888.---(--.488(-*...833398385555&26;878877(68>=>378=<=BA;;;=@ED;?;;5;=4:5;=8=992,,,),,,2366069939<??@@;;;ABF@@@7;;:9;66---477--*,2
@ATNG8:02987:02210
GATGGTAGCATCATGCATATCTCACAGAAGATCAGGAACTCTAGAAGAATTCAGATTTTTAACACGAGAGTAAACGTAAAAAGAAGGTTTTACAAGACTCACGTTAACAATATTGCAGCAGTACGCACACAATCGAAGCGCAGTAAGGATGGCTAGTGTAACTAGCAAGAATACCACGAAAGCAAGAAAAAGAAGTACGCTATTAACTATTAACGTACCTGTCTCTTCCGAAACGAATGAGTACCTCTCAGACGCTCGTCCTACCATCGAATCACGAAAGTCT
+
44<=:>>BBBFI@A=;;;>;?@?CB>>@444889719689:888;6<<:??B>>89888$7,255:><==?>?7>=BAAA?,>=.5.555&5994;;;==9999.429@;@@=;9==9996<@@BBB@@@@;?@?@>AA@A???A=@9B00+0@>=>@AA=@?>8778=>:@AA9=774C5B==5=@A==.57.59999996748378;:*/*/8>>==CBA@@??=B789?9?9949>@A@AA>CCEBBBBBB@@>>>@<@??:;;;==:==A@@??9?=??
@ATNG8:02988:02186
GTTGGTAGTATATCGCGTCGCTATCCAGAAGATCAGGAACTCTAGAAGAATTCAGATTTTTAACACGAGAGTAAACGTAAAAAGAAGGTTTTACAAGACTCACGTTAACAATATTGCAGCAGTACGCACACAATCGAAGCGCAGTAAGGATGGCTAGTGTAACTAGCAAGAATACCACGAAAGCAAGAAAAAGAAGTACGCTATTAACTATTAACGTACCTGTCTCTTCCGAAACGAATGAGTACATAGATATACGTATAGCTACCATCGAATCACGAAAGTCT
+
=>=@>ACBBBDDEEDDDDDDCBBBA?ACC>BBCDCC@CACBBBBCC@BB?B<=<=89898)9<DBCBCBBBBBA9=?9:;:;.;B>C5;;;-:@@8@BBCBCC?A?@AEE@AAA>ABBBCBBCCCCDBBB@C@CDDC????A?>=@8@;@@@<@BBBCBCB@AAABBB?BA<A>?3::989*5874<=>??/:<6<///;:>;;7;:>>?A<B=@@BBB?BBCBBBB?C>AAC>BBB?AABBBBBBB@@@@AAA?A??A@@@>>><@AA??:<<>A;;:3;===
@ATNG8:02992:02204
GATGGTAGGCGACATACATACGCGCCAGAAGATCAGGAACTCTAGAAGAATTCAGATTTTTAACACGAGAGTAAACGTAAAAAGAAGGTTTTACAAGACTCACGTTAACAATATTGCAGCAGTACGCACACAATCGAAGCGCAGTAAGGATGGCTAGTGTAACTAGCAAGAATACCACGAAAGCAAGAAAAAAGAAGTTCGCTATTAACTATTAACGTACCTGTCTCTTCCGAAACGAATGAGTACGATGAGAGAGCTCTCTCTACCATCGAATCACGAAAGTCT
+
9;DEACBB@CBBBIC996=BBBBDC966>8<AB@@A;@;?BBBBBC@?=:=?>??BBCCC5F@DCEFCBC@@@B<AABCCCC2CB?B?BBB9AAA>;;;@@BB??>?=@?@CCC=??ABBBCBBBCCCAA@B@BCCC>AABABA@A9@;@;;5;AAAACCBABBB;:9@??9999;@@9::,99818;;;::%7:2894:7778=3737==84<;C>==A;A=567BB<>8>AD:AAA<??<===???666@@@@?>>>A?????@=?;:9<6;:::==F:AAA;
@ATNG8:02995:02173
GATGGTAGGAGACGACGTCGCACACGTACTCATTCGTTTCGGAATGAGACAGGTACTTTAATTAGTTAATAGCGTACTTCTTTTTCTTGCTTTCGTGGTATTCTCGCTAGTTACACTAGCCATCCTTACTGCGCTTCGATTGTGTGCGTACTGCTGCAATATTGTTAACGTGAGTCTTGTAAAACCTTCTTTTTACGTTTACTCTCGTGTTAAAAATCTGAATTCTTCTAGAGTTCCTGATCTTCTGGCGCGTATGTATGTCGCCTACCATCGAATCACGAAAGTCT
+
559:39;>8<@@0//999==BBBBCB96555595::9;188(-(----76-/)/:333(3,3,39<9>;>?CCBBCCC?;;;;;$;;.9@@:0:@AB@CBI@BB;;=CBCC@CBCA@@DD?BBB?B@A@@CCA?@=@BAB?CAAAAAABBBBCA@=>>5@BB?DF@B@BBABABCBC>C;;;;.;>A>;;;<;*;BBCCIC;;;BB@@>>4;9;9'9===>>?@DE?BCDCBBB?C@CBAAAB?BCGBFBBAAABBBCBBBCCE@BBB?BBBAA?@@BBBBB=BCBC
@ATNG8:02995:02217
GATGGTAGCTATACGTTATCTATGTACTCATTCGTTTCGGAAGAGACAGGTACGTTAATAGTTAATAGCGTACTTCTTTTTCTTGCTTTCGTGGTATTCTTGCTAGTTACACTAGCCATCCTTACTGCGCTTCGATTGTGTGCGTACTGCTGCAATATTGTTAACGTGAGTCTTGTAAAACCTTCTTTTTACGTTTACTCTCGTGTTAAAAATCTGAATTCTTCTAGAGTTCCTGATCTTCTGGTATGACTAGTGTACTACTACCATCGAATCACGAAAGTCT
+
@@BB<BCCCC>CCCCC@FCCBCAAAABBB<;8;BBC>CE@J@ACACCCC?BBCCD?B?ABBC@C?BBBBAAABD?AA@@?,9839<><1<?@?:><A?BB?BCDDCC>A=@@@A>>;>AD<@<>><@>>>?=AA@@;@?A@@@>>>@@AA>>>?<==><@@=@<@@@AAAA@@<A@@@@5@<A:96555(6:888)//8566=A@@;>>>>/>???A=A=AA<A@A@@>>9=9>>??==8<>>;>>@@@@>AA??A>@>??C>?9>A?@A;AA>>>>>7>;;;
@ATNG8:03001:02198
GATGGTAGGACGAGCGTCTGAGAGGTACTCATTCGTTTCCGGAAGAGACAGGTACGTTTAATAGTTAATAGCGTAACTTCTTTTTCTTTGCTTTCGTGGTATTCTTGCTAGTTACACTAGCCATCCTTACTGCGCTTCGATTGTGTGCGTACTGCTGCAATATTGTTAACGTGAGTCTTGTAAAACCTTCTTTTTACGTTTACTCTCGTGTTAAAAATCTGAATTCTTCTAGAGTTCCTGATCTTCTGGGCAGACTCTCACACGCCTACCATCGAATCACGAAAGTCT
+
><@@<@99495555;455>====?76699;99195:A:@<@?C?:;9>>@@=B@B>==5=9==>?:@=@;9/:0/)/;279<::'///(44::1<<@@>A@B@BB99;AACC>BA@@AABC?DCC@E>AABABAAA4;;;;;@BAABBBBBBBBCCBAA>:;9?CD@C?CA@@;9:@B?B:;;;.99=999999$9@<<>7>>>9669999.4444$4::::4;5;<8<555<59099B<=>B<4:>@@:@@>BABBBBBB@@A@<;;;=@@?;;6:ACCCCG>EECC
@ATNG8:02960:02233
GATGGTAGAGAGAGCTCTCTCATCGTACTCATTCGTTTCGGAAGAGACAGGTACGTTAATAGTTAATAGCGTACTTCTTTTTCTTGCTTTCGTGGTATTCTTGCTAGTTACACTAGCCATCCTTACTGCGCTTCGATTGTGTGCGTACTGCTGCAATATTGTTAACGTGAGTCTTGTAAAACCTTCTTTTACGTTTACTCTCGTGTTAAAATCTGAATTCTTCTAGAGTTCCTTGATCTTCTGGCGCTCTGTCACGTCTGCTACCATCGAATCACGAAAGTCT
+
AB@@7<<A;;6@@?9:65<<<<==CA<@>@BB@BCEE?CC@C@CBA@A??6::A@A=A?@AAB?C?BCCCAAA;?6@====+:919<??9>B?A9>90,0>55//.88057;7>;??:;;;5;6;AB?===@=@@@@;>>@C>==>>BBB@====5;::<AA=@<@@@@@B=>>:==?AA2>:=88777(8>>>A7;;>>>=====5676-6//-=4=0//+/<<77797;)/(/978<5///068698///9;@@@CAAA??@=B?@==:<<<<BBB<@@AB
@ATNG8:02963:02230
GATGGTAGCTCGCTGATGATATCTCCAGAAGATCAGGAACTCTAGAAGAATTCAGATTTTTAACACGAGAGTAAACGTAAAAAGAAGGTTTTACAAGACTCACGTTAACAATATTGCAGCAGTACGCACACAATCGAAGCGCAGTAAGGATGGCTAGTGTAACTAGCAAGAATACCACGAAAGCAAGAAAAAGAAGTACGCTATTAACTATTAACGTACCTGTCTCTTCCGAAACGAATGAGTACACATCGTCGTGTCGTGCTACCATCGAATCACGAAAGTCT
+
66==8>BCBGCCCCBBCEICCBBCB@EDE?BBA;;:<B=ACB?@>B@CD@B?===:99:9'8<@AABCCAA>>?8:=@AAAA0AC<A5;;;*9@C<AA@BCCCCC?C?CC@DAB=??ABBBBCCBCDCCBAA=CCCC>AAAAAAAB=B=B??>@CCCCCCC?BBBCBB?BB>BBB>AA999,9=:488988+8@<B;:;@@@??<?<@@AA<A<BAC@?>?B@@ACB?B?BCC<AAA@BBB@@@CBBB@BAABBBBBCBAAACCC?AAAAA?CCCC>>>8?A@A
@ATNG8:02966:02259
GATGGTAGCGCATATCAGCGCAGCCCAGAAGATCAGGAACTCTAGAAGAATTCAGATTTTTAACACGAGAGTAAACGTAAAAAGAAGGTTTTCAAGACTCACGTTAACAATATTGCAGCAGTACGCACACAATCGAAGCGCAGTAAGGATGGCTAGTGTAACTAGCAAGAATACCACGAAAGCAAGAAAAAAGAAGTACGCTATTAACTATTAACGTACCTGTCTCTTCCGAAACGAATGAGTACGATGAGATCTCGTGTGCTACCATCGAATCACGAAAGTCT
+
;=BD@CBCCCCFGCCCCCECCCCCI?ECC@9:9@9:49:>>BACAB=AA7><::<?@@DC1C?BCCCCCCCBBB>CCCCCCC3CDACACCC;CDABBBBCBBBC>B@BCAFCC>CCCCCBBBAAACCCCCC@CCBB?BCCA@A??;B=C:::;CAABCCC@CDBBBB?BB>BBB8<<999+8>>9999999%9@;A:98BBCDE6838@@@:=9=ACCC@BB@@@@A@B@CCC>CCB?AAABBBB>>>BBAABBB???;;>>?BB<@@>==;?===@@@:@@@@
@ATNG8:02969:02220
GATGGTAGGCAGAGTGGAGACGCAGTACTCATTCGTTTCGGAAGAGACAGGTACGTTAATAGTTAATAGCGTACTTCTTTTTCTTGCTTTCGTGGTATTCTTGCTTAGTTACACTAGCCATCCTTACTCGCGCTTCGATTGTGTGCGTACTGCTGCAATATTGTTAACGTGAGTCTTGTAAACCTTCTTTTTACGTTTACTCTCGTGTTAAAATCTGAATTCTTCTAGAGTTCCTTGATCTTTGGGTCTACGCTCGTCGCGCTACCATCGAATCACGAAGTCT
+
<ABB:<<<05595959./::///99:<?>><@9@B@D6:;<@<?AACAA?:<:<00)/)/866)/+/:>??@B=B?BBBBB1BD=A>=C078<>7=;;5:97:/0(/:>6968<>>?H7;;<7<5:9///65;<27525258:999??>>==:7///(/..(.//6/7;;789<;>19887)61849;AAA/>><<<2;76///79-/)---)--//:383::2:??=866/6)/(/53888.65(..877899997557AA6334-----+-333671///9
@ATNG8:02969:02227
GATGGTAGCTATACGTATATCTATGTACTCATTCGTTTCGGAAGAGACAGGTACGTTAATAGTTAATAGCGTACTTCTTTTTCTTGCTTTTCGTGGTATTCTTGCTAGTTACACTAGCCATCCTTACTGCGCTTCGATTGTGTGCGTACTGCTGCAATATTGTTAACGTGAGTCTTGTAAAACCTTCTTTTTACGTTTACTCTCGTGTTAAAAATCTGAATTCTTCTAGAGTTCCTATCTTCTGGAGATACACATGTTACTCTACCATCGAATCACGAAAGTCT
+
AADD@CBBBD>CHFGCDBCBCCCBBCCCBCBB?BEDD=BB@BA@@@CCCD?CCCAB=A?BCCC>B>@@@BBBBAB>BBBBB1;96<;=??2?A>><?>>9>@=@@>B@><>?>>@@@A=AAA:<9<==>>@@A<A?>?;@@A===>>ABA<>>>>A<:;:=AA<A=BB;>;>@==6=;:::1;<A:>>>>>/>E===1;66///>99=:=AAA/@@CBB<B=@@=A??>>>>=A8<<@>>9=>><@@>>>>99985505;99<AA:=<>>A;?>>>;;;5<=;<
@ATNG8:02969:02230
GATGGTAGACACGTGTGCTCTCTCGTACTCATTCGTTTCGGAAGAGACAGGTACGTTAATAGTTAATAGCGTACTTCTTTTTCTTGCTTTCGTGGTATTCTTGCTTAGTTACACTAGCCATCCTTACTGCGCTTCGATTGTGTGCGTACTGCTGCAATATTGTTAACGTGAGTCTTGTAAAACCTTCTTTTTACGTTTACTCTCGTGTTAAAATCTGAATTCTTCTAGAGTTCCTGATCTTCTGGGATTGTGTGCGCAGTGCCTACCATTCGGAATCACGAAAGTCT
+
AADD?CBCDD@?>>B;65<<;:;;@>:>?@@@?BBBF<;;6;;?AABB??;?@?@@<A=@@BB?B=>???CBB>A6?=999*;;5@@BB:BBAA5:8;5771775+29:49777:;>><787=B=@???BAAA<AA??:=;>=;;;?>?>>C;;;>8878:@A3868ADA;;<>A=@<<@@2@9@-//@@@,;:::907;?>>>=:::1///)////86<6AA:AAA<888=A:?@;<;A<=;;;199+//:9:====>>>:6:660--)--)-277666=<1///9
@ATNG8:02973:02224
GATGGTAGCAGACGTGACAGAGCGCCAGAAGATCAGGAACTCTAGAAGAATTCAGATTTTAACATCGAGAGTAAACGATAAAAAGAAGGTTTTACAAGACTCACGTTAAAACATATTGCAGCAGTACGCACACAATCGAAGCGCAGTAAGGATGGCTAGTGTAACTAGCAAGAATACCACGAAAGCAAGAAAAAGAAGTACGCTATTAACTATTAACGTACCTGTCTCTTCCGAAACGAATGAATACCTCTCAGACGCTCGTCCTACCATCGAATCACGAAAGTCT
+
ABBC?C>CCCCC>><;;====<<=B:=BC>@@?@@?9?9>@?797B<>?@E??@>8999+8<7625;33/38880....5555'33(2+222&222+222226522+222&2558859777GBAACCCCCCCCB?CBBB<>>AA@@AC?A=B997:A@ABCBB?BBBBAA@BD>>>?=<<788)888198888(/</6///<;>8839<A@>?;>:==CBB?BB@@@BC?B?BBC>BAA>ABB?BGD@AAA@ABBBBBBBCB@;@::7:B???<@@>??AA:A@@@
@ATNG8:02973:02241
GATGGTAGCAGACGTGACAGAGCGCCAGAAGATCAGGAACTCTAGAAGAATTCAGATTTTTAACACGAGAGTAAACGTAAAAAGAAGGTTTTACAAGACTCACGTTAACAATATTGCAGCAGTACGCACACAATCGAAGCGCAGTAAGGATGGCTAGTGTAACTAGCAAGAATACCACGAAAGCAAGAAAAAAGAAGTACGCTATTAACTATTAACGTACCTGTCTCTTCCGAAACGAATGAGTACGATGAGATCTCGTGTGCTTCCATCGAATCACGAAAGTCT
+
B=BB@EBCCCCCLEIC;9:BCCBBB@GFD=@@BA??=?>AABDCBA?BC?C?BBBBBCCC3C@B>>BCC>>>@C:>>BBCCB2?@<?8@BC;CCKGCBBBBDD<;8:?CC@CCC?ABAABFDFDCBBBCBBB@DDCD=?????BBD?B?B::6;B?@?@BBABCBBBF?CC?@???@@?9:17>?;@@@@@@'<=88888AAAAA<A<@@@A<C=CDEBA?AB@????@C@DFE<@@?<?DABCBBBB?@;B@>>>>@;;977:<A;>>@@@=A=;;??=6=9::
@ATNG8:02975:02230
GATGGTAGTGTCATATGAGAGTGTGACTCATTCGTTTGAAGAGACAGGTACGTTAATAGTTAATAGCGTACTTCTTTTCTTGTCTTTCGTGGTATTCTTGCTAGTTACACTAGCCATCCTTACTGCGCTTCGATTGTGTGCGTACTGCTGCAATATTGTTAACGTGAGTCTTGTAAAACCTTCTTTTACGTTTACTCTCGTGTTAAAAATCTGAATTCTTCTAGAGTTCCTGATCTTCTGGTAGAGCGTGCATATATCTACCATCGAATCACGAAAGTCT
+
AA;;70>B00/:<<666>>CBBBBB@@@BBC@CCDH?EE@AABCCCC?@@;;:45:@@@A=@<@AA;;<@<C8900/)/>60//:6.66:;7<==9=B9BBBBBDACCBBBBBC?BBA?B?BCBB@ABDABCCB@BCCCDCCCCDBBBCBBB?BBB?BB@B@CCA@@@BDG?B;;;;-;5;5:;;;.:?=?@9@@??@@;:9@=@@@@0ABAAB?C@CF@BBB;;;;6;<ACBBBA7;<A=AAAAA@AAABBBDBCBBBBB@A@@@A@CCCCCCD>CCBB
@ATNG8:02979:02247
GATGGTAGCGAGCGAGTGTGTATACCAGAAGATCAGGAACTCTAGAAGAATTCAGATTTTTAACACGAGAGTAAACGTAAAAAGAAGGTTTTACAAGACTCACGTTAACAATATTGCAGCAGTACGCACACAATCGAAGCGCAGTAAGGATGGCTAGTGTAACTAGCAAGAATACCACGAAAGCAAGAAAAAAGAAGTACGCTATTAACTATTAACGTACCTGTCTCTTCCGAAACGAATGAGTACGTGTGCGACGTGTCTCCTACCATCGAATCACGAAAGTCT
+
4444.5<=@A=;;;==<<<>@<55505==7<;;833-3-38;:::<6@;5><>@<@<==@1B?BFCCCCDFCBC=CECCDCD5CC>B<@@@7@BB?BBBBDGCCC>A>AB@CBC>BB@@@BBBCCCDDBBBC@CCCC?CBBAACBB>B>BBB>BCCBBCCD@AAABBB?BB>BBB;@@998*9==9::::::%0=;>///>;??@<@;>>>>6;7;BDDG@CCBBABB<>=>><5>:94:ABBDBBBBBBBBBBBB>>>>>><?@C=A????=@@BBBA@;A::9
@ATNG8:02981:02258
GATGGTAGCTCTGCTCTGACTCTCGTACTCATTCGTTTCGGAAGAGACAGGTACGTTAATAGTTAATAGCGTACTTCTTTTTCTTGCTTTCGTGGTATTCTTGCTAGTTACACTAGCCATCCTTACTGCGCTTCGATTGTGTGCGTACTGCTGCAATATTGTTAACGTGAGTCTTGTAAAACCTTCTTTTACGTTTACTCTCGTGTTAAAAATCTGAATTCTTCTAGAGTTCCTGATCTTCTGGGCAGACTCTCACACGCCTACCATCGAATCACGAAAGTCT
+
CCBB@CCBBABCCBBCCBBBBBBBDCCBBBBB?BAAA<BB?C?CCDABBG@BBABB?D?DCCC?D?CCCCBBBCC?CCCCC1BB=??CE>DE@A?ACD@CC>BABDCC@CDDDBBAA<ACC@C@ECCCCBBD?BABC?CBBBCBBBCBBBCBBBB?DCA>AA?A>AACBBBBCC?D9999*9;@99:99*;AABC>CBCBBCCBAA@CDDD5BCBCC@C@CC?BCCCBBB@B@BABBCD?BABB>BEDCCCBBBBBBDDD?BBD?BBCBB?BBCBCCC>CAA@
@ATNG8:02984:02256
GATGGTGGCGACATACATACGCGCCAGAAGATCAGGAACTCTAGAAGAATCAGATTTTTAACACGAGAGTAAACGTAAAAAGAATGTTTTACAAGACTTCACGTTAACAATATTGCAGCAGTACGCACACAATCGAAGCGCAGTAAGGATGGCTAGTGTAACTAGCAAGAATACCACGAAAGCAAGAAAAAAGAAGTACGCTATTAACTATTAACGTACCTGTCTCTTCCGAAACGAATGAGTACTGCGTCTCACTCTCGCCTACCTTCGAATCACGAAAGTCT
+
;6::5;;5;<>>A;665::;<B@B=99;<544998.525>==>;;6:?0//</99ABC,A5;;A@@>?@9:;6;@AADDD5C=<===@@0?//)////)/768;-3-38489=6<777@A@@@@;:9@@@>:@==@;000;<:=?:B;@::69@?>>::8433333339:6@::.33778)8<=2:88776$/.(....669883832222.5.55;<<8<A=B<552/688:.6//)////333;;;8<<;>><:477::49=?9@=?AA<A?@@@@B;<000
@ATNG8:02987:02257
GATGGTAGAGAGAGCTCTCTCATCGTACTCATTCGTTTCGGAAGAGACAGGTACGTTAATAGCTAATAGCGTACTTCTTTTTCTTGCTTTCGTGGTATTCTTGCTAGTTACACTAGCCATCCTTACTGCGCTTCGATTGTGTGCGTACTGCTGCAATATTGTTAACGTGAGTCTTGTAAAACCTTCTTTTTACGTTTACTCTCGTGTTAAAATCTGATTTCTTCTAGAGTTCCTTGATCTTCTGGGCTGCGCTGATATGCGCTACCATCGAATCACGAAAGTCT
+
ECBB?B?DCDGCBBB;99BCBBDDCBBBCCCC@CCCC=BB@B@CCCCDAA=??BAB>A@CBBBAB?CCA@ACCCC===AAA/==;BBCA>CCBA9=9/)/6/3//.772799?@?==:;;;=A=@@@>=>>>=ACBD<;;;?@@?????AC===B;;;;;>A<A<@@@A@@@@A<@@>@>6@=B<@@AA?/?A555.689///989<1///)/777:<<6>><>AA?=7717)/(/<9<>9---;4;---@<==A@@>>>>>@>><===AD=?<<A?A?7>?>>
@ATNG8:02988:02235
GATGGTAGTGTGTCTCTGAGAGTAGTACTCATTCGTTTCGGAAGAGACAGGTACGTTAATAGTTAATAGCGTACTTCTTTTTCTTGCTTTCGTGGTATTCTTGCTAGTTACACTAGCCATCCTTACTGCGCTTCGATTGTGTGCGTACTGCTGCAATATTGTTAACGTGAGTCTTGTAAAACCTTCTTTTTACGTTTACTCTCGTGTTAAAAATCTGAATTCTTCTAGAGTTCCTGATCTTCTGGTATGACTAGTGTACTACTACCATCGAATCACGAAAGTCT
+
@@CC8A<AAB;;6;55599444444:<<:::=8<=@@;@@@DABBBCCBB?BIG;;;;?BBBC@CAFCDCBBBBB@@@IEE5CB:;9@@6@9:6165<6;;6>>@@?AACECBBB@@>@ED@D@EECCCCCB?CD@@=AAAAB@@@BBAACBBBB?C@A?@E?B@BABBCCBBC?@@BBB7@;@>;;;<;*;A;;;0;;;;;:B=>B=@@@@0@@@ACACACJ?@@@@B@@>@?CBCDCC@BBB@DCCBCCDCCDCBBCBGCA@@@A@@AA=@;:9;::-:@@@
@ATNG8:02989:02253
GATGGTAGCTCTGCTCTGACTCTCGTACTCATTCGTTTCGGAAGAGACAGGTACGTTAATAGTTAATAGCGTACTTCTTTTTCTTGCTTTCGTGGTATTCTTGCTAGTTACTCTAGCCATCCTTACTGCGCTTCGATTGTGTGCGTACTGCTGCAATATTGTTAACGTGAGTCTTGTAAAACCTTCTTTTTACGTTTACTCTCGTGTTAAAAATCTGAATTCTTCTAGAGTTCCTGATCTTCTGGGTCTACGCTCGTCGCGCTACCATCGAATCACGAAAGTCT
+
69CC<@BCCA<<CCCFGCCCC@AACBBBCB@@;>;9:)4=3=7@@>A@B@:CCCCC@C@BB<<.929949<///;277777'7:6<<CC=CCCCACBLACC?CCCCAB@BDBBBCCC?BBA?C@CB999BBB@CBBC@CBBBBBBBBCBCCDABB?C@@<AD@B=??EBBBCCFACCCEC<A;A;<;;;;*;BBBD>CBCCCCCCCC@BCBC3BBBCB<@=@A=ACDAB@@=@@DCCB@?:??@@<BBBCCCCCB@@ABCCBAAC>BBBBB=BBAACCD>C@99
@ATNG8:02994:02258
GATGGTAGCGCACACATAGATACAGTACTCATTCGTTTCGGAAGAGACAGGTACGTTAATAGTTAATAGCGTACTTCTTTTTCTTGCTTTCGTGGTATTCTTGCTGTTACACTAGCCATCCTTACTGCGCTTCGATTGTGTGCGTACTGCTGCAATATTGTTAACGTGAGTCTTGTAAAACCTTCTTTTTACGTTTACTCTCGTGTTAAAAATCTGAACTCTTCTAGAGTTCCTGATCTTCTGGACGACGCGCACTGACACTACCATCGAATCACGAAAGTCT
+
BBBD@CBABDCCCCECCBBDA@@BBCBCBCBA=@@@@8@A?C?CBBDCCC?BBBBB?C?A??C>C?CCCBAACDD<A@?@>/>?:>@CE?CDBA?BAB@BC@CCCDD@BBCCDCA@<???<?@BCCA?@7757A??<C9:9CBBBCBBBBBCBB?CCC@CB?B?B@@ACCCCC@CBCDD;F?@=::9::*;DCCC=BBDCCCCC@@;@@@@,@BBDC?A@CD@CAA@CCC?A?CBCCAA>@BB>BBBBBABBBB==?BABBBCC=@@BBB>BBBBCCC=C?>>
@ATNG8:03000:02220
GATGGTAGCAGACACGACGATGTGTACTCATTCGTTTCGGAAGAGACAGGTACGTTAATAGTTAATAGCGTACTTCTTTTTCTTGCTTCGTGGTATTCTTGCTAGTTACACTAGCCATCCTTACTGCGCTTCGATTGTGTGCGTACTGCTGCAATATTGTTAACGTGAGTCTTGTAAAACCTTCTTTTTACGTTTACTCTCGTGTTAAAAATCTGAATTCTTCTAGAGTTCCTGATCTTCTGGTATGACTAGTGTACTACTACCATCGAATCACGAAAGTCT
+
6:@@;>CBCCCCCCCBBAAACDDCCBBBBBB>BCBC=BB>A@CDA@@DE?BAAAB?B?BBCC?C=AACCA@A9953:===+5:1;8/)////(///+3=8:AA@@?<><>>>@?@=AAA;A<@@>@>>>@<?C@@<???A?@>>>A@@@>>=A<==><@@<@<A@@>?A@@@=A@A@@6@=?;@@@@@.>>>>>288=889?>;;7;CCC/C==?A=A<;;:<>>>;;;:>9>>AA>>8<<><AA????>A@@>?>?ACAA>>:?@???:?A===AA9A;;;
@ATNG8:03001:02246
GATTAGTATAGAGCTCTACATAGTACTCATTCGTTTCGGAAGAGACAGGTACGTTAATAGTTAATTGCGTACTTCTTTTTCTTGCTTTCGTGGTATTCTTGCTAGTTACACTAGCCATCCTTACTGCGCTTCGATTGTGTGCGTACTGCTGCAATATTGTTAACGTGAGTCTTGTAAAACCTTCTTTTTACGTTTACTCTCGTGTCAAAAAATCTGATTCTTCTAGAGTTCCTGATCTTCTGGGTCTACGCTCGTCGCGCTACCATCGAATCACGAAAGTCT
+
BBB?BCCCCCDCCCCCCDCCBBBCDBCBBB?AA??<AA>B?BABABCA?AABAB>B>BBBA>A579:BCCCCC=====<.<?7>=>B:B@@><A@@=AC5;;>A>><?@@@@@??;?>>9>9>>>>?>>>9=>>>:>>>>>;;;@@@@@A>==;C>>7>==C:==AAAAA??:>>>>?3>:>:=====.<CDED;D:;;AAA9:9655555%7==<=>=>><>?A?>?>9=<>@@AAA<AAAA7>>?@??AA>=>>>>>@@>A;???==9>A>>==<5<?55
@ATNG8:03003:02265
GATGGTAGTGTGTCTCTGAGAGTAGTACTCATTCGTTTCGGAAGAGACAGGTACGTTAATAGTTAATAGCGTACTTCTTTTTCTTGCTTTCGTGGTATTCTTGCTAGTTACACTAGCCATCCTTACTGCGCTTCGATTGTGTGCGTACTGCTGCAATATTGTTAGCGTGAGTCTTGTAAAACCTTCTTTTTTTACGTTTTACTCTCGTGTTAAAAATCTGAATTCTTCTAGAGTTCCTGATCTTCTGGTCTACTACACTGTACTCTACCATCGAATCACGAAAGTCT
+
9;A<8<>BBDBBACCBBBBBBBBBCBBBBBBB?BABB<BA>B@BABCCCC@CECCC?@>@CCC@C@CCBCCABBD>::::9*;?>@@AF?CBBB?CBG@CC@AAACCG?CCDFBBAC?CCD?B?CCCCBBBE@CBCC?CCBBCBBBDDBBBAAAB?ABA@BB>?>>BC???AAC@CCBBB7;6;=BBBCCCB#@A;;;;6;CCAABCBAAAJEFF5BBCDCACFDC@BBCBABB8;7:CCBBB?CBB@BCCBDCCCBBBBCCCCCCCB@ABBEE@AA@A??=9??::
@ATNG8:02968:02280
GATGGTAGCTATACGTATATCATGTACTCATTCGTTTCGGAAGAGACAGGTACGTTAATAGTTAATAGCGTACTTCTTTTTCTTGCTTTCGTGGTATTCTTGCTAGTTACACTAGCCATCCTTACTGCGCTTCGATTGTGTGCGTACTGCTGCAATATTGTTAACGTGAGTCTTGTAAAACCTTCTTTTTACGTTTACTCTCGTGTTAAAAATCTGAATTCTTCTAGAGTTCCTGATCTTCTGGGTGTATCAGCGAGTATCTACCATCGAATCACGAAAGTCT
+
9;??7;BBBB?DCCCCECCDEG;66;::<99.9>?@8<>:@:<<<C?BC@CCCCB?A>AAAB?B@BCCCBBBBB?BCCCC1@?;>987*3;:?394;9>@>AABBBB?BBBAB@==:=@@;?;>>>?>>>F=@@>><>>>@@@@@@??>>:::?;===<@@<@<@AAA>>>AA<A@@@@6@;>:==???.>AAAC9>>>>>>>===;@@A@.><<<D<A<AA<AAA@<<<<?9==@@AA7;;>>7<=<>>>@@@@A;;;A>>?<6<9955058898991?;<9
@ATNG8:02977:02283
GATGGTAGCTCACGTACGTCACACGTACTCATTCGTTTCGGAAGAGACAGGTACGTTAATAGTTAATAGCGTACTTCTTTTTCTTGCTTTCGTGGTATTCTTGCTAGTTACACTGCCATCCTTACTGCGCTTCGATTGTGTGCGTACTGCTGCAATATTGTTAACGTGAGTCTTGTAAAACCTTCTTTTTACGTTTACTCTCGTGTTAAAAATCTGAATTCTTCTAGAGTTCCTGATCTTCTGGTCTACTACACTGTACTCTACCATCGAATCACGAAAGTCT
+
;@CC?BBBB@<AAAEC@AACCCCBBBCDCCCB?BBBB=BC@C@BBBCDCC?BABAA>B>BCBB>A?BAAACDCAA<A@DDE3A@=<<>>5>C@@=A>>;>B@BBBB>>9>=<;?><7==?<?=AAAAA>==8<<AA;A>>=>>?>>;;;AAA@@<@AA<><9>;?CCAA=AAA9@@@@@5@<A;AAAAA.AA88868BA???AAA?:?CCC.>>>:;7;=AA=AB@@>BA=A<@;;:77499:8<==AAABAA?<<A>>>>>>?=<>><=:=@@@DDD9;;;:
@ATNG8:02994:02303
GATGGTAGTGATACAGATCAGACACCAGAAGATCAGGAACTCTAGAAGAATTCAAGATTTTTAACACGAGAGTAAACGTAAAAAGAAGGTTTTACAAGACTCACGTTAACAATATTGCAGCAGTACGCACACAATCGAAGCGCAGTAAGGATGGTAGTGTAACTAGCAAGAATACCACGAAAGCAAGAAAAAGAAGTACGCTATTAACTATTAACGTACCTGTCTCTTCCGAAACGAATGAGTACCTCTCAGACGCTCGTCCTACCATCGAATCACGAAAGTCT
+
:><B>B=<CCCCC??=@>CBCB=@@;@A?88<:00/3816668;<:6;:060//(/9999:+:8;AA?@?>=@@E;=;<9999'4B5>4>>>4>=BABAABCBBBD@E@CC@BBC@CGAABBCCCCCCBCCBA>BBBB?AAA@?=??;A<AAB?BDCCCCB?BBBBBB;>??AAA?B@>==5000)0@@@@0;<6@888>??==:>:>=AB=?=??BBB?BBAAAAC?A?BBB=BBB=??BBBBC?BBBBBBBB?A@A====AAA=A?>>><>=ABBDD=DAAA
@ATNG8:02995:02287
GATGGTAGTATAGAGCTCTACATAGTACTCATTCGTTTCGGAAGAGACAGGTACGTTAATAGTTAATAGACGTACTTCTTTTCTTAGCTTTCTGTGTATTCTTGCTAGTTACACTAGCCATCCTTACTGCGCTTCGATTGTGTGCGTACTGCTGCAATATTGTTAACGTGAGTCTTGTAAAACCTTCTTTTTACGTTTACTCTCGTGTTAAAAATCTGAATTCTTCTAGAGTTCCTGATCTTCTGGTATACACACTCGCTCGCTACCATCGAATCACGAAAGTCT
+
;;==;@?DGCBBC?A@===<<A@@;<A<<<;>6??A=4=;-3-3337733,3;;37,7,733:585:9///83../4/866(25.5588:.22222255/5:9?@@>>><??@887<;;6=<8=8===;;:<96;<==///;=??;;;??BB?;;;5///59:9@6>>????>>><?==>=2=;A;?????/?=89;6;99///::6;57:::+;76374=,//39:<:?==9=;?>>===8==?<@FD@@@>?><>AAAA;><??;===AA;AA>>;>;7=@A@
@ATNG8:02996:02300
GATGGTAGATATATGCACGCTCTACCAGAAGATCAGGAACTCTAGAAGAATTCAGATTTTTAACACGAGAGTAAACGTAAAAAGAAGGTTTTACAAGACTCACGTTAACAATAATTTGCAGCAGTACGCACACAATCGAAGCGCAGTAAGGATGGCTAGTGTAACTAGCAAGAATACCACGAAAGCAAGAAAAAAGAAGTACGCTATTAACTATTAACGTACCTGTCTCTTCCGAAACGAATGAGTACTGTATCTATGTGTGCGCTACCTTCGAATCACGAAAGTCT
+
<>@C@BBCCCCCDCCABB;;?BCCC@CCC@AAAABC?C?DDCD@994:@4968?=BA>>=+=8=>;C====>>>4<:<;;;;*9C?E@CDD:CCCACCBBBCAAA>A>@A6;;;?<(7338<9;;>999BCBBA?A;:;>ABCCAAAC@D?B@A>@BBECCDD?BBCBAA=@B9???:??>>?5:9818<==>?'=A:65577=><=:>:==AA<A:>>CBB?BBBCBBB@BAAAA<@@@<989?C@???AAAAAAAA?;;>?=;::96;6<<<8=@AAAAC;@@::
@ATNG8:02997:02294
GATGGTAGTGTCATATGAGAGTGTGACTCATTCGTTTCGGAAGAGACAGGTACGTTAATAGTTAATAGCGTACTTCTTTTTCTTGCTTTCGTGGTATTCTTGCTAGTTACACTAGCCATCCTTACTGCGCTTCGATTGTGTGCGTACTGCTGCAATATTGTTAACGTGAGTCTTGTAAAACCTTCTTTTTACGTTTACTCTCGTGTTAAAAATCTGAATTCTTCTAGAGTTCCTGATCTTCTGGAGATACACATGATACTCTACCATCGAATCACGAAAGTCT
+
;;BB9ACCCCCDCCCBBBBBCCCEBCBBB@@<@A@A;AA=B=ADIFDCC?CDDBA?B@CA@><@>ACBBBBBBB?CCCAC1DC<??BB=BCCC@CBB?BC@CBBFDB?BBCCCCCC@CBB?B?DGDDAAAA@CCDD@CCCBCBBBCCCCCAAAB@CCC?CD?C?BBBBBCDCC?@??>>4=:?:9:999*;@@@A<BBCDCCCCCCACCCC5CBBBCACACCADCBBBAA>@@CCBBBC@CBB?BCBBBCCCCBBBACDDDD@A>A@??B=@@AACBB<AA99
@ATNG8:03002:02273
GATGGTAGTGTGTCTCTGAGAGTAGTACTCATTCGTTTCGGAAGAGACAGGTACGTTAATAGTTAATAGCGTACTTCTTTTTTCTTGCTTTCGTGGTATTCTTGCTAGTTACACTAGCCATCCTTACTGCGCTTCGATTGTGTGCGTACTGCTGCAATATTGTTAACGTGAGTCTTGTAAAACCTTCTTTTTTTACGTTTACTCTCGTGTTAAAAGTCTGAATTCTTCTAGAGTTCCTGATCTTCTGGGTCTCTCTCTCACGCACTACCATCGAATCACGAAAGTCT
+
:<@:5;=@AB@AAA;CCBBBBBBBBBBCCBBA=?:;;6;B>A?BCCCCCC@CCCCCACACBCB@BABBBCABABB=AABBAA(AB>B@@@;@@@A7;9B>BB?AAAEEEADCCFFDA@?@BB?C?CDGDBBAB?BECC@CCBBCBBBCCCBA@@@D@CCC?9989=@BBBBBCCD?B@@>>3@;@=BBCGCCC#B@:994;BDCBCBAAA=@CC8AB@@AB=A=AB?BBBBBBB@B@CCCCCC=A:::6:@@@BBCCCCCBBBBCBAB?ABACC?BBBBBBB<AB?>
@ATNG8:02962:02351
GATGGTAGCTCTGCTCTGACTCTCGTACTCATTCGTTTCGGAAGAGACAGGTACGTTAATAGTTAATAGCGTACTTCTTTTTCTTGCTTTCGTGGTATTCTTGCTAGTTACACTAGCCATCCTTACTGCGCTTCGATTGTGTGCGTACTGCTGCAATATTGTTAACGTGAGTCTTGTAAAACCTTCTTTTTACGTTTACTCTCGTGTTAAAAATCTGAATTCTTCTAGAGTTCCTGATCTTCTGGGCTGCGCTGATATGCGCATCGAATCACGAAAGTCT
+
ELCC?BBCCCCCCCCEECDCBDA@ADCCCA986:ABA<AB9;7;BCCCEJGBAABB8;9;B@C@D@CB@B<;?;@8@BBBB5BD9;;BA<ACBB?CCC?BB=@@BBBCBGECBCCBB?BCC:;8;DB@AA@B?BABA?CBBBC@@@BBBBA@@?A?BCC?BA?B?BBBBBBBFHACCCCB7;7;>A@@AA,@B@AA8A@@@ACA;;;;@@AA2ABCBCAB@BI?CCCCBAB?B@CDCBCC?A9;;6;BBBCCCCCCCCCCCCDCCCB@B@?@??>9?@?=
@ATNG8:02965:02369
GATGGTAGGAGACACGTCGCACACGTACTCATTCGTTTCGGAATGAGACAGGTACGTTAATAGTTAATAGCGTACTTCTTTTTCTTGCTTTCGTGGTATTCTTGCTAGTTACACTAGCCATCCTTACTGCGCTTCGATTGTGTGCGTACTGCTGCAATATTGTTAACGTGAGTCTTGTAAAACCTTCTTTTTACGTTTACTCTCGTGTTAAAAATCTGAATTCTTCTAGAGTTCCTGATCTTCTGGCGCTCTGTCACGTCTGCTACCATCGAATCACGAAAGTCT
+
55<<7<>C?BC>=>?>=>@@BCCCDC?===BC??99938:5;+////:9;<9===BB8A.7733.349<==8888;69=;;<+<:17222'2988,333,3?;=;:7==5;:99<>::78AA<A:==@>;88>;BB@@<>====>:;;>>>=;;;:3:996<=8>:>AAA>>>AE;>====/=8=5:;FDD/AA>??9?AAAAA@?=</6555(6;<<@<@<@A=BB>>:;;>E<@@===A<;;=5///88==CBA@===@@@@>><>?@:;8:AAACCC?CBBB
@ATNG8:02966:02361
GATGGTATTGTCATATGAGAGTGTGTACTCATTCGTTTCGGAAGAGACAGGTACGTTAATAGTTAATAGCGTACTTCTTTTTCTTGCTTTCGTGGTATTCTTGCTAGTTACACTAGCCATCCTTACTGCGCTTCGATTGTGTGCGTACTGCTGCAATATTGTTAACGTGAGTCTTGTAAAACCTTCTTTTTACGTTTACTCTCGTGTTAAAAATCTGAATTCTTCTAGAGTTCCTGATCTTCTGGGATGTGTGCGCAGTGCCTACCATCGAATCACGAAAGTCT
+
CC;;89=C@CCCABACBDFCDDBBBBBBCBDB@@@AD=CC@B@CAACBBCACC@@A@C@CCCB?B?BCCCBBDDH?ABDCB3BA7:8AA<A?BB<@;B@BC@BABCDE@DDDEDCEC@CCC@C@CCCCBBBC@CCDC?BCCCDCCBBCCCDBCBA?A@?<AB?B@CCBBBCCBB=?;:::5:>A?BBCCC5BCCCC=BBBBBBCCCC>BBAB0A;:;CACAEB@CCDDCBB?B@BBCDCC@C??@:@::9BCCCCBCCCDC@EBB>BBB@C?BCCCCCD=CBAA
@ATNG8:02971:02329
GATGGTAGCTATACGTATATCTATGTACTCATTCTTTCGGAAGAGACAGGTACGTTAATAGTTAATAGCGTACTTCTTTTTCTTGCTTTCGTGGTATTCTTGCTAGTTACACTAGCCATCCTTACTGCGCTTCGATTGTGTGCGTACTGCTGCAATATTGTTAACGTGAGTCTTGTAAAACCTTCTTTTTACGTTTACTCTCGTGTTAAAAATCTGAATTCTTCTAGAGTTCCTTGATCTTCTGGATAGCGACGCGATATACTACCATCGAATCACGAAAGTCT
+
@@B?9<;CCCCDDCCCCCCCEDCA@ABBBEBA>@@@;@B@B>;;9EEDF?DCCGDAC@CCBB@B@CCCCBAA??::9::9)9@487B=;=<@@885=8BB>AA@A??;?BAABBBB?A>>:=:?A=886@@=D@@?;>>=?8:8>>>ACC<<==075548806.6AAAAAAAA:==AAA5A8;7;?DED/>>>>?5>788=>AACC<????/?888?:?8>=;>@@A=;959)/)/<9671///49;;@@@A>9:;===>>@>>>=@@@AA=@A@AAAC9@@>>
@ATNG8:02972:02333
GATGGTAGTGTCAGTGCGCGTCGTCCAGAAGATCAGGAACTCTAGAAGAATTCAGATTTTTAACACGAGAGTAAACGTAAAAAGAAGGTTTTACAAGACTCACGTTAACAATATTGCAGCAGTACGCACACAATCGAAGCGCAGTAAGGATGGCTAGTGTAACTAGCAAGAATACCACGAAAGCAAGAAAAAGAAGTACGCTATTAACTATTAACGTACCTGTCTCTTCCGAAACGATGAGTACTATAGACTATCTGAGACTACTATCGAATCACGAAAGTCT
+
;<==@A;;=<BBCCBBBBBBCCDBB?BBC?A@@BBB?B8:;BBBBB@CC<?<?AAACEEF2B>ABBBB:::BBB;A@;;;;;*;A=A5;;;-;>=.66=C>>===8<7:;9:CC@BBBBCCC===ECC@@@B?BCCC:::::???@=A=B;;5:??=?BBC?CCABBC?A@;8998<=999,988187776(/638///;9;;>8;5:97717177@AA?BBAA@AA50000>6:00///=A<<=C>>=AAAB=A@BB???AA888CAAA799@@AAA<A@@@
@ATNG8:02973:02347
GATGGTAGCACGACACGACGATGTGTACTCATTCGTTTCTGAAGAGACAGGTACGTTAATAGTTAATAGCGTACTTCTTTTTCTTGTCTTTCGTGGTATTCTTGCTAGTTACACTAGCCATCCTTACTGCGCTTCGATTGTGTGCGTACTGCTGCAATATTGTTAACGTGAGTCTTGTAAAACCTTCTTTTTACGTTTACTCTCGTGTTAAAAATCTGAATTCTTCTAGAGTTCCTGATCTTCTGGGATGTGTGCGCAGTGCCACCATCGAATCACGAAAGTCT
+
@AEG@>BCC=;<;<<<;;;<<=>@AACBCBCB?BBBC>BAAC@@@@BBCB?ABBBA@D@CCBB>A=ABBBBBCBB?BACCC3CC?899@@8?333,3386;;6:8555;:>>??DCCB?BGC@C@CCCCCCCC?BCCC@BBBCCCCCCCCBBBBBA?B998:D?B?BBB@?ABBB@CCDED;A?B=AA@BB3BBBBB<BBBBBBCCCC@CCCC1CAABC@CACC@CCCCCAA>A@CCBBCB?BAB@:B@@@BCCCDDCBAAC@CD?DDBBB?BCABABB=A?>=
@ATNG8:02977:02334
GATGGTAGTGTCATATGAGAGTGTGTACTCATTCGTTTCGGAAGAGACAGGTACGTTAATAGTTAATAGCGTACTTCTTTTTCTTGCTTTCGTGGTATTCTTGCTAGTTACACTAGCCATCCTTACTGCGCTTCGATTGTGTGCGTACTGCTGCAATATTGTTAACGTGAGTCTTGTAAAACCTTCTTTTTACGTTTACTCTCGTGTTAAAAATCTGAATTCTTCTAGAGTTCCTGATCTTCTGGTAGAGCGTGCATATATCTACCATCGAATCACGAAAGTCT
+
44;;7<<<<==>><;<?>=<<=A655;;555<:@>>>6<<5;.55;566<8<>=BB@B@A<<<9C@EBBB<??BC?AAAAA1@@:?=?=5>;:9.5;;4;;8666=<<266?=><>=:=?@<@<B?B@??::6:B@A=ABCBBB;;;AA@@;9:9299924;29.449499:99494444&47;755555$4:?@@6699995B=9>29595$595568<9@>:=BCBB9:498@955=98999.9=9955555555;;=:;:<<7;;999489;:;;;4;===
@ATNG8:02987:02329
GATGGTAGAGTATCATGTGTATCTCCAGAAGATCAGGAACTCTAGAAGAATTCAGATTTTTAACACGAGAGTAAACGTAAAAAGAAGGTTTTACAAGACTCACGTTAACAATATTGCAGCAGTACGCACACAATCGAAGCGCAGTAAGGATGGCTAGTGTAACTAGCAAGAATACCACGAAAGCAAGAAAAAGAAGTACGCTATTAACTATTAACGTACCTGTCTCTTCCGAAACGAATGAGTACTACTCTCATAGACACACTACCATCGAATCACGAAAGTCT
+
?@BC;?CDCCBCGCC=;;DBBBCBB>@@B???@CA@>@A@?ACCCC@CC@C?@ADCDFDD2D@CCCBBCCCAA@8>>:::::*;A=A5;;;&9BA=CCCCBAAAC>C=@@>BBB@BCBBCCBBCFBBBCCCC@BBAD?C??ABBAA798:@A=ABBCCBCCACBBAAA?BB?BBB>A@AAA9??;5;BBBB/BB=<;;;CBB@@<><>>>><A=??CCC?CB@@@AA=A>ABC>BFF@BABABCBBBBB@BBBBBCCBBBCBCCC?AAACB?BACBCCD=CCBB
@ATNG8:02994:02366
GATGGTAGGAGACACTCGCACACGTACTCATTCGTTTCGGAAGAGACAGGTACGTTAATAGTTAATAGCGTACTTCTTTTTCTTAGCTTTGTTGGTATTCTTGCTAGTTACACTAGCCATCCTTTACTGCGCTTCGCATTGTGTGCGTACTTGCTGCAATATTGTTAACGTGAGTCTTGTAAAAACCTTCTTTTTACGTTTACTCTCGTGTTAAAAATCTGAATTCTTCTAGAGTTCCTATCTTCTGGGTCTACGCTCGTCGCGCTACCATCGAATCACGAAAGTCT
+
@@A>@CA@=@CCBBCAACCBBBBBDCA<<>C@CDDC;;;?A?@@995:::><?:?9>,0/67465:;=BBBBBB?A@<<;+@@47/555,..(.2...455/57799;48?BA??@@9;;;186'2688888707/..50533386536..).44499/./;39=5=5@@A>?<=;:4778888'6.7055575)388<@//.55357557/6;;;)6////*/4794;A@@>>>:=;@@???9>988-8<9<:/--67--/;9>@AB<AA?@@<A@===AD7=<@A
@ATNG8:02998:02367
GATGGTAGCGCATATCAGCGCAGCCCAGAAGATCAGGAACTCTAGAAGAATTCAGATTTTTAACACGAGAGTAAACGTAAAAAGAAGGTTTTACAAGACTCACGTTAACAATATTGCAGCAGTACGCACACAATCGAAGCGCAGTAAGGATGGCTAGTGTAACTAGCAAGAATACCACGAAAGCAAGAAAAAGAAGTACGCTATTAACTATTAACGTACCTGTCTCTTCCGAAACGAATGAGTACAGAGAGTACGATATGTCTACCATCGAATCACTAAAGTCT
+
BBBB?B=ABBECCBBCCCBB@EDJJ?CCC@BBBCBB@B@BBCBBBA>BC?B>BBBCCCCC1B?BBBBCCCC@@@=@CCEFCC2CDAF?AAA9ACCGCBBCCCEBB?B@BB?BBB@CBAAABBBBBCCCCCCC@CCCC?B@A@CCCC?C@BBB?BCCCBBBC?AAABBB?CC@BBB?A@??>7?9939>@@@2>@=@000@=@>><>=@@@A:=:=>CCB@CCCCBBB>A?@A@<ACC?AABBCCBBBC>>>ABBABAAAAABBB@<@@@??;?AAA<=<8====
@ATNG8:03000:02335
GATGGTAGCTCTGCTCTGACTCTCGTACTCATTCGTTTCGGAAGAGACAGGTACGTTAATAGTTAATAGCGTACTTCTTTTTCTTGCTTTCGTGGTATTCTTGCTAGTTACACTAGCCATCCTTACTGCGCTTCGATTGTGTGCGTACTGCTGCAATATTGTTAACGTGAGTCTTGTAAAACCTTCTTTTTACGTTTACTCTCGTGTTAAAAATCTGAATTCTTCTAGAGTTCCTGATCTTCTGGCGCTCTGTCACGTCTGCTACCATCGAATCACGAAAGTCT
+
8=:=49;ACB<<A<<?A?;>@@A969=@@@4404<<<5<<<B9=ACDCCGACCBBB?B?B@?@@FACCCB@ABAD;::;;;*;B6:;CB;@?;929595:>49:AAAD@CCCCCCCF@CBD?B>BC@@;;;B=AABB:;;BDC@AAGA@@B@@@?=@CDA@C<A000AACCCCC>A;;;;.;5;>;;;;;*;@@AD>DBBBCCCBAAADCDC5BBBBB?B@BEFECCBBBB@B@AAACBA=??@<ABBBB@A@BBBBBBAAAADEABCBAA>:::@AAA<ABBB
@ATNG8:03001:02335
GATGGTAGCGCATATCAGCGCAGCCCAGAAGATCAGGAACTCTAGAAGAATTCAGATTTTTAACACGAGAGTAAACGTAAAAAGAAGGTTTTACAAGACTCACGTTAACAATATTGCAGCAGTACGCACACAATCGAAGCGCAGTAAGGATGGCTAGTGTAACTAGCAAGAATACCACGAAAGCAAGAAAAAGAAGTACGCTATTAACTATTAACGTACCTGTCTCTTCCGAAACGAATGAGTACAGAGAGTACGATATGTCTACATCGAATCACGAAAGTCT
+
BB;;9;?@@BCCGCCDCDDAABCDD>CHHABBBA;<:;?CDCBBCA=@B;?;?CB@@@@@1@@EDDCCCCCBDD=?@;;;;;*;B>A5<;;&9@@7<BA@??BBL?A>AB@CED?AAABCBCCBBBCCCCBB?@B996:AAAACAA>C@CCC@DCBBBBCC@AAAABB@BB?A@?8<<888*9>=9===??1?A>?888?ABAB;>;>A@@;>;>>CBC?C@@@CCD?C?BBA<AAA?ABBBBCCBCBBBBBB@AAAAABBBA<<AAAAA<A===AAC:@;;;
@ATNG8:03002:02353
GATGTAGTGTCAGTGCGCGTCGTCCAGAAGATCAGGAACTCTAGAAGAATTCAGATTTTTTAACACGAGAGTAAACGTAAAAAGAAGGTTTTACAAGACTCACGTTAACAATATTGCAGCAGTACGCACACAATCGAAGCGCAGTAAGGATGGCTAGTGTAACTAGCAAGAATACCACGAAAAGCAAGAAAAAGAAGTACGCTATTAACTATTAACGTACCTGTCTCTTCCGAAACGAATGAGTACACATCGTCGTGTCGTGCTACCATCGAATCACGAAAGTCT
+
CBCBBECBCBCICCCC:9;BACCC>ABFABB@@@B?A?CCCBBCE?CB?B@CCA????>?'??CBBBAAAA@@@;@9;:CCC5BB?B7;;;6<BC=BBBBABC<;:;@CC@CBB?BBBBBBBCCBAADCCCB@CCCC?AACCCCCC@B=A::5:@@@ACBB?ACCCBB?BC?BBC=@?9999+987078888(/936///879<A4:68>AA=C=D:ACB?AABCBCB?C?CBC=AAA=@ABCCFCBB999A=AAAAAAB???A??<?ABAA>BDBBBBA<ABBB
@ATNG8:02959:02407
GATTAGTCTCAGATAGTCTATAGTACTCATTCGTTTCGGAAGAGACAGGTACGTTAATAGTTAATAGCGTACTTCTTTTTCTTGCTTTCGTGGTATTCTTGCTAGTTACACTGCCATCCTTACTGCGCTTCGATTGTGTGCGTACTGCTGCAATATTGTTAACGTGAGTCTTGTAAAACCTTCTTTTTACGTTTACTCTCGTGTTAAAAATCTGAATTCTTCTAGAGTTCCTGATCTTCTGGACGACGCGCACTGACACTACCATCGAATCACGAAAGTCT
+
CCC?DDCCCCCB;<9@B@@BB;;;CDB@@A@ABAD>BB?C@DBBBFGC9;;B@A<B?CBCB?C@BCEA@@B@@49:;;;*;@6::CD<ABAA<ACCADCACCBBCCAHGFCAAA?BBB?B?BAACABBB@BDBB@DCCBBBAAAABBAAA@@=ADC@CDAD?BBDCCCIIGBCGDCC:B?B=<;;;;*<BCCC>BBB;::@>>?2:9::)99:9@?C@CC@BBAAAAB?A>DAAA@A:?:;8;AA@A@@BBCCCBDDCBBBB?B;;;C?BABABBB;@;;;
@ATNG8:02963:02394
GATGGTAGTGTGTCTCTGAGAGTAGTACTCATTCGTTTCGGAAGAGACAGGTACGTTAATAGTTAATAGCGTACTTCTTTTTCTTGCTTTCGTGGTATTCTTGCTAGTTACACTAGCCATCCTTACTGCGCTTCGATTGTGTGCGTACTGCTGCAATATTGTTAACGTGAGTCTTGTAAAACCTTCTTTTACGTTTACTCTCGTGTTAAAAATCTGAATTCTTCTAGAGTTCCTGATCTTCTGGTCTACTACACTGTACTCTACCATCGAATCACGAAAGTCT
+
<B<A9=>CDEAAAC<;@BBBBBBBBBBBCBBC@CBCC=CB?B@CCCCCCC@CCBBB@B?BBBB@D@CCBCCCCCC?BBDDD1DD>??CC>BB@@>ACD@CC9;:DCDD?BBDDDCBB?BCB@B@GCCBBCBB@CCCC?BCCCDBBBCCCCCBBCC?CBB?BB@B>@@BCCCBA@=@::::-:;@<;;;;.;CCCG=BBCDCCBDBC@BBBB2CCBBB@BACCACBBBBBB>@>@BBCBC>A@B>BCCCCDDCBBCCCCCCDDBC?A???@<@DCBBBG>CB99
@ATNG8:02964:02378
GATGGTAGAGTATCATGTGTATCTCCAGAAGATCAGGAACTCTAGAAGAATTCAGATTTTTAACACGAGAGTAAACGTAAAAAGAAGGTTTTACAAGACTCACGTTAACAATATTGCAGCAGTACGCACACAATCGAAGCGCAGTAAGGATGGCTAGTGTAACTAGCAAGAATACCACGAAAGCAAGAAAAAGAAGTACGCTATTAACTATTAACGTACCTGTCTCTTCCGAAACGAATGAGTACTACTCTCAGAGACACACTACCATCGAATCACGAAAGTCT
+
55=>9=BCBBCCGCCA@@FDCBBBA9>;96:@BB;;8;?ABBBCCC@CC@C?BCBBCCCC5C@FCBBBCDDCCC?CB@@@@@0@A>B?CCC;CCC@CCCBCCCAC?C?AA<ACC?CAAABBCCCCBBBCBCB@BBBC@A??BCBAB>B?C@@=@BACBCCB@BBBBBB?BB?BBB<?@CCA;>9838BDFD/==7<///==>>?<A=A===<@<@BDAA?ABBAABC>A?BCD>CCC@DBBAAABBDBBBBBBB???@BAAA=AA9>@==><??@AFDE>BBBB
@ATNG8:02966:02404
GATGGTAGAGTACAGTGTAGTAGACCAGAAGATCAGGTACTCTAGAAGAATTCAGATTTTTAACACGAGAGTAAACGTAAAAAGAAGGTTTACAAGACTCACGTTAACAATATTGCAGCAGTACGCACACAATCGAAGCGCAGTAAGGATGGCTAGTGTAACTAGCAAGAATACCACGAAAGCAAGAAAAAGAAGTACGCTATTAACTATTAACGTACCTGTCTCTTCCGAAACGAATGAGTACACACTCTCATATGACACTACCATCGAATCACGAAAGTCT
+
@B;;455?;;6;;;<665?<<<<;;7;?C9>BB@?>:=84488:8828=6:7;;=@BBBB5BAGGBCCCCCBBB9AA;;;;;$9>;:255)5;;9=<<<>><AB=A=AA?ABB?BBABBCDAA000ADA>@=@BAA=AAABCCBB?B?B@@=@BB;;:CC@CCCCBB?BC@AAA<??AAA;ABB?BDDDD3C@=>;;;??@@@=B<@>>><A<AACBD@CCBBBBB@B@BFE>BBB?CCBBBCCDBBBBBBBBBA>BAAACDAA>AAAAB?CCCDCCC>CDCB
@ATNG8:02975:02395
GATGGTAGCTATACGTATATCTATGTATTCATTCGTTTCGGAAGAGACAGGTACGTTAATAGTTAATAGCGCACTTCTTTTTCTTGCTTTCGTGGTATTCTTGCTAGTTACACTAGCCATCCTTACTGCGCTTCGATTGTGTGCGTACTGCTGCAATATTGTTAACGTGAGTCTTGTAAGACCTTCTTTTTACGTTTACTCTCGTGTTAAAAATCTGAATTCTTCTAGAGTTCCTGATCTTCTGGTAGAGCGTGCATATATCTACCATCGAATCACGAAAGTCT
+
@@BB?BCCCD@EECCCDBBBAACCBBBB@BBA?BCCC<AA?C@BBBBBBC?BDBBA@C>@@CA?C?CAACBBA@@:<<===.>C>BAAD>DFCB8::@=@A=A@BBBB?CCBBBB=>:>>>9>:;;;?<>=@<AAAA:><B;>;><>AAAA>>>@:<=<<AB<@;@@=>>AA==7=@C;AAA:?;>>>>=.;@7772899;>AAA;;7=@@@/@>@==:>=AA;==>?>=>:>;AA?>>>9>>>;@A?888;;;?=>>>AAAAAA9@@@@A:==A@@@@:AA?=
@ATNG8:02979:02410
GATGGTAGGACGAGCGTCTGAGAGGTACTCATTCGTTTCGGAAGAGACAGGTACGTTAATAGTTAATAGCGTACTTCTTTTTCTTGCTTTCGTGGTATTCTTGCTAGTTACACTAGCCATCCTTACTGCGCTTCGATTGTGTGCGTACTGCTGCAATATTGTTAACGTGAGTCTTGTAAAACCTTCTTTTTACGTTTACTCTCGTGTTAAAAATCTGAATTCTTCTAGAGTTCCTGATCTTCTGGCGCTCTGTCACGTCTGCTACCATCGAATCACGAAAGTCT
+
66==8>@?<@AA?A<=BBBBCCCC@CBBBCA@>@CCC>CC@C?CCCCBBB@CCCBB?B?CCCC@C@BBCBCCCBE@CCDDD5@@?@CCC=BBBC?BBC?BDABBBCBB?CCCCCBCD@CCC?C@CCCCCBBB@BFDC?CCCCCBBBBCCCCCCCB?BBB@CC?B?BCCBCBCCCACDEFF;@<@6;;BBB0ABCCE>CCCCCFCCBB5;;;;*;?@AB@B?CD@BCBBBAB@C@BCBCBD>AAC?AAACCBBBCDCCCBB@@@BB?BCBBB?BCAAEDE>CC@@
@ATNG8:02997:02418
GATGGTAGCTCACGTACGTCACACGTATCATTCGTTTCGGAAGAGACAGGTACGTTAATAGTTAATAGCGTACTTCTTTTTCTTGCTTTCGTGGTATTCTTGCTAGTTACACTAGCCATCCTTACTGCGCTTCGATTGTGTGCGTACTGCTGCAATATTGTTAACGTGAGTCTTGTAAAACCTTCTTTTTACGTTTACTCTCGTGTTAAAAATCTGAATTCTTCTAGAGTTCCTGATCTTCTGGGTCTCTCTCTCACGCACTACCATGAATCACGAAGTCT
+
9:BB9<CDCCDDDDAA;6:CBCCCAABGCCC@CCCC?DC@D@BBABBBD@BBCBB?B?BCDB@B?CCCCCBBAB>ACCDC3BB;?;>=4>@??;?BC@CF<??AEDE?>=>=A@>>:>BB<?<@A><==@@:>=AA<AAAAAA@???AA@>>>A;??B=??<?<@A@@@A>@@>D????5?=A999999*9;8880899///666906767(8:=>>=C=CA<A@@@:::5:8<===>B:>>AA:AAAA>>>?@@@C;;;A???=>>><6<663620222,
@ATNG8:02957:02459
GATGGTAGTATAGAGCTCTACATAGTACTCATTCGTTTCGGAATGAGACAGGTACGTTAATAGTTAATAGCGTACTTCTTTTTCTTGCTTTCGTGGTATTCTTGCTAGTTACACTAGCCATCCTTACTGCGCTTCGATTGTGTGCGTACTGCTGCAATATTGTTAACGTGAGTCTTGTAAAACCTTCTTTTTACGTTTACTCTCGTGTTAAAATCTGAATTCTTACTAGAGTTCCTGATCTTCTGGCGCTCTGTCACGTCTGCTACCATCGAATCACGAAAGTCT
+
>@BA7;;CCCCAA;<;;;<;;;?;?BCBCBAC=@>>>88:6:*----88::;?BBBB=@=@A@B?C=@>@@>><;=4=>>=>+;;37577/7756)/.76<<5;752>>8=><<AA;;7;??5;6;>=>>===;A@=>:>==>>@<>>@@AA:::8499:=AC<><>???>>>BD:>;;;:/:4;5;?BBB/>>@@@9@A@@@?@?<=/665(8==9:4:8::5;>@>>;;>;A9>97855036603568;88>@@AA:;:@@@<<6<<>9:7:ABBCCC>BBAA
@ATNG8:02967:02464
GATGGTAGTGTCATATGAGAGTGTGTACTCATTCGTTTCGGAAGAGACAGGTACGTTAATAGTTAATAGCGTACTTCTTTTTCTTGCTTTCGTGGTATTCTTGCTAGTTACACTAGCCATCCTTACTGCGCTTCGATTGTGTGCGTACTGCTGCAATATTGTTAACGTGAGTCTTGTAAAACCTTCTTTTACGTTTACTCTCGTGTTAAAAATCTGAATTCTTCTAGAGTTCCTGATCTTCTGGGTCTCTCTCTCACGCACTACCATCGAATCACGAAAGTCT
+
@@AA8<BBBCCCDCCBDDCCCBBBB@A@DC?@?@CCM>CC@B?CCCCCCC@CCCBA?B@DBBA=B?CCCCCCCCC@BBBBA3?@599BA<AD@@>@CC?CD?BABCBB@BCCCEBCD?CBB?B?CCCCCCBC>CCFF@BBCBCCCBBBCCDAA@A@CCC@CC?B?BBBBCCCCD;?:999.;<?=;;;;.<AABC=ABDCCCCBBA5;;;<*<CCBC?C@CC@CFDBBBB@E@BBBCBB@BDDD>DAAACBCCCCCC@AABBCC?BACBB@BC@@BCC=CBBB
@ATNG8:02985:02444
GATGGTAGCACACGAGATCTCATCGTACTCATTCGTTTCGGAAGAGACAGGTACGTTAATAGTTAATAGCGTACTTCTTTTTCTTGCTTTCGTGGTATTCTTGCTAGTTACACTAGCCATCCTTACTGCGCTTCGATTGTGTGCGTACTGCTGCAATATTGTTAACGTGAGTCTTGTAAAACCTTCTTTTTACGTTTACTCTCGTGTTAAAAATCTGAATTCTTCTAGAGTTCCTGATCTTCTGGCGCTCTGTCACGTCTGCTACCATCGAATCACGAAAGTCT
+
@@AA;@BBABDBCCCGBBBCCCBBCEBDCGCB@BCBF>BB?B?A@@B>CC@CCBCB?B?AAAA=A=@BBBBBBBB?@@@@@/@@<@775-5::>*0/=7=A=BBBBB@:>=??CB>>:=@@8=:=@@@@??A=BB??:>>A@?????AAAC>>>@<>>?=>><><@@BAAAAAA=?=<<<-;8<8<>AAA/A>;;;2<<=99:=;>>=BBAA/@>>=B<B=?A<AA?=:;:=B<>@@@@>:=<>9<;;;=>>@@AAA==<<<@AA;AA>>>:???>DDF=CB99
@ATNG8:02996:02463
GATGGTAGCGCACACATAGATACAGTACTCATTCGTTTCGGAAGAGACAGGTACGTTAATAGTTAATAGCGTACTTCTTTTTCTTGTCTTTCTGTGGTATTCTTGCTAGTTACACTAGCCATCCTTACTGCGCTTCGATTGTGTGCGTACTGCTGCAATATTGTTAACGTGAGTCTTGTAAAACCTTCTTTTTACGTTTACTCTCGTGTTAAAAATCTGAATTCTTCTAGAGTTCCTGATCTTCTGGGTGTATCAGCGAGTATCTACCATCGAATCACGAAAGTCT
+
69BC9=BBBAAACCCCBBBBDBBBBCBACCCC@?AAC<CB661699<=@@=@B@@@@C@AA>>3;6;AA===>>@547737$7@390;>@80//>@:@?C@CC@AAAAABBFFEEEDBB>BCC@C?BDCCCCCC@BBDD?DAAADCCCCCBBBBCCD?CCC@@@<?>AB@AACCBB?ADEED8@<@;::9:9*9@@@B=CCCBBBCAAB>BBBB0AABAA=A@EC@CBBB?@?=??BCCCCC=A9::6:@@BDCBBCCCCBDDCCAA=A@B@A>ACBBBFE=BB99
@ATNG8:02999:02468
GATAGTACAGTGTAGTAGACCAGAATATCAGGAACTCTAGAAGAATTCAGATTTTTAACACGAGAGTAAACGTAAAAAGAAGGTTTTACAAGATCTCACGTTAACAATATTGCAGCAGTACGCACACAATCGAAGCGCAGTAAGGATGGCTAGTGTAACTAGCAAGAATACCACGAAAGCAAGAAAAAGAAGTACGACTATTTAACTATTTAACGTACCTGTCTACTTCCGAAACGAATGAGTACGAGAGAGCACACGTGTCTACCATCGAATCACGAAAGTCT
+
GDDCBCBBCCCDCBBBCBAA>BBB@AAACCB?C=@@ACBBA@??8:6:@@:::::(9;AAAAB??<=BA6=<77688(8=081889*98827----8556959553.2--(--6622,----25567;2...8..228772202399:655588>>>989:A?>89=4:;>5:98@A9A<9486666'--(---6;;::===5=9<<889)89>>;;;5;;=8879;;A9>?A9=AA<>598...78889777;888555:>>>>9<<<::5:=??AAA8>=@@
@ATNG8:03002:02459
GATGGTAGCGCACACATATATACAGTACTCATTCGTTTCGGAAGAGACAGGTACGTTAATAGTTAATTGCGTACTTCTTTTTCTTGCTTTCGTGGTATTCTTGCTAGTTACACTAGCCATCCTTACTGCGCTTCGATTGTGTGCGTACTGCTGCAATATTGTTAACGTGAGTCTTGTAAAACCTTCTTTTTACGTTTACTCTCGTGTTAAAAATCTGAATTCTTCTAGAGTTCCTGATCTTCTGGTCTACTACACGTACTCTACCATCGAATCACGAAAGTCT
+
BBCB?BCBCBDBBCCBBCCCCCBBBBCCCCCC?BBBC<AA?B?BBCBCBC@CBCDCACFA@@B?B?C?BBCBBCC?@A@A@0AB>BEDC<BB@A=AAB=AD7;;ADCEAGGCCBCCCACCD@D@EEDCCBBB?BBBB?BBBABBCCCCBBCCAAA@CBB?AA>A=??BBDDCDCABBBCC:BAC@CCDGG5DDCCC>BBFBBBBBBA=ABAC3CBBCC?C@DD@BCCBB@@=@?BBBAAA?AAB?BAAABCCBBBAA@BBBCCC?BBAA@=@>@@BBB;BB;:
@ATNG8:02958:02483
GATGGTAGATATATGCACGCTCTACCAGAAGATCAGGAACTCTAGAAGAATTCAGATTTTTAACACGAGAGTAAACGTAAAAAGAAGGTTTTTACAAGACTCACGTTAACAATATTGCAGCAGTACGCACACAATCGAAGCGCAGTAAGGATGGCTAGTGTAACTAGCAAGAATACCACGAAAGCAAGAAAAAGAAGTACGCTATTAACTATTAATGTACCTGTCTCTTCCGAAACGAATGAGTACACATCGTCGTGTCGTGCTACCATCGAATCACGAAAGTCT
+
CCDD@CCBBCCCCCCCBBBBCCCCC?AAA?CCC????B>ABAAABB@BB@D??>=:9877$34:AADA>>===A9@@CBBBA2AA?BACDFF2CEF@CAAACCCCB?B?CC?AAA=@?AADDDCBCCCCCCCC?CCCC<@@BB?>>=3949>?<@CCCBCBB?BBBBBA?BB@BBB=@@=?<5>=>998888+8>:B888@@A@@<?<?@AA9=9=?>??:???A>@@<@<@??9?==:>>>>AAAAA???==BBBBBCCAAABBB?BBBBB?DBB?AA@:@@>>
@ATNG8:02960:02491
GATGGTAGACATATCGTACTCTCTGTACTCATTCGTTTCGGAAGAGACAGGTACGTTAATAGCTAATAGCGTACTTCTTTTTCTTGCTTTCGTGGTATTTCTTGCTAGTACACTAGCCATCCTTACTGCGCTTCGATTGTGTGCGTACTGCTGCAATATTGTTAACGTGAGTCTTGTAAAACCTTCTTTTTACGTTTTACTCTCGTGTAAAAATCTGAATTCTTCTAGAGTTCCTGATCTTCTGGGTGCGCTACAGTCTCTCTACCATCGAATCACGAAAGTCT
+
;>CC@CBDDCCCCCEDBCDCCCCAA<DD=?;>8A=?>577-3,333::;<8==BBB?C?BBBCBA<A??AAAB;616=><<(..(....'.6778=::9/:<1562255589==<883....3.38<>><<>;AA>>;>???==>>>?BBB>>>@:>>>=AA<A<@@?>>>@<=7=====/<:=:8////(/96666(//55337888:888)779>>;A5:;5:A>=733+-)-37<>?;>>AA:>>>A>==??>>>A@?@@@@7=677=9=:>>=:92:<<:
@ATNG8:02960:02498
GATGGTAGTGATACAGATCAGACACCAGAAGATCAGGAACTCTAGAAGAATTCAGATTTTTAACACGAGAGTAAACGTAAAAAGAAGGTTTACAAGACTCACGTTAACAATATTGCAGCAGTACGCACACAATCGAAGCGCAGTAAGGATGGCTAGTGTAACTAGCAAGAAATACCACGAAAAGCAAGAAAAAGAAGTACGCTATTAACTATTAACGTACCTGTCTCTTCCAAAACGAATGAGTACGATGAGAGAGCTCTCTCTACATCGAATCACGAAAGTCT
+
445:.5:9>>@ADCC>@@@00///:289>7<@???=:>9=AABCC=1448>8=:::=>>>+:5:5233999256(2599999$446;.55)5:;7=666=>>>C@C@CC@CCC?@?BCBACBCCCECA@@B?A@??6;;@@@A??<@>BAA=BBAABBAD?AAA?=:;000)0009;;0999*887,77755(58385225>>?@<?<@;==<A=ABDCB@CBAAAAA>A>ADF9@@?=?BBFCCCBBBAABBBBA;;;;;>?BB>>>;;;=;;?AA@@9@?::
@ATNG8:02961:02509
GATGGTAGTGATACAGATCAGACACCAGAAGATCAGGAACTCTAGAGAATTCAGATTTTTAACACGAGAGTAAACGTAAAAAGAAGGTTTTACAAGACTCACGTTAACAATATTGCATCAGTACGCACACAATCGAAGCGCAGTAAGGATGGCTAGTGTAACTAGCAAGAATACCACGAAAGCAAGAAAAAGAAGTACGCTATTAACTATTAACGTACCTGTCTCTTCCGAAACGAATGAGTACTGCGTCTCACTCTCGCCTACCATCGAATCACGAAAGTCT
+
>>CCACDC:96CIGDFBA@<@>A;@;?A@7:?>=BA?A???=:;BBCF?B@BB::7??>+A>B@@BBBAA@@A8<=@@?@?0>@:?2;;;*:@B;AABBABBCC?B?CCAAAA?@??CC?@?BBBBBBBBC?CBBB===ED::;C5>9>??:?BCAA???<AAAAAE=;;7;?@;@B???9?8818????/??;?;;;@AAAA<A=@@@B;@<@CDCC@BBB@A@@=@?BBD>CCC=@@DCCCBAAABCBBBBBCA@@DE@BBC@CCAAA?BBBABCC?CCCB
@ATNG8:02968:02508
GATGGTAGACACGTGTGCTCTCTCGTACTCATTCGTTTCGGAAGAGACAGGTACGTTAATAGTTAATAGCGTACTTCTTTTCTTGCTTTCGTGGTATTCTTGCTAGTTACACTAGCCATCCTTACTGCGCTTCGATTGTGTGCGTACTGCTGCAATATTGTTAACGTGAGTCTTGTAAAACCTTCTTTTTACGTTTACTCTCGTGTTAAAAATCTGAATTCTTCTAGAGTTCCTGATCTTCTGGGTCTCTCTCTCACGCACTACCATCGAATCACGAAAAGTCT
+
;@C@?BBCBBBCBBCBA@@CCBBCCCCBCCA@>A???9@?;@?B@AAB??=@ADDD?C@CC>>>@@DCCCCB@@<88866(2738>??9?BAA>B??=;@188;:AB=BBA>>>??:>>?;>9>@AA<><@<>@@@=A>>>@?>?AAA=?=AAA;:::;@@<@<AA>;;<ABB=A:::91:9<699999+:=9991866///<::>=@BBB/A;;;?<@=@@=A;;9///5;066AAA@<>=@@9@A@?>@A@A==>C;;5536033336068886///(/::/
@ATNG8:02978:02475
GATGGTAGATACTCGCTGATACACCCAGAAGATCAGGAACTCTAGAAGAATTCAGATTTTTAACACGAGAGTAAACGTAAAAGAAGGTTTACAAGACTCACGTTAACAATATTGCAGCAGTACGCACACAATCGAAGCGCAGTAAGGATGGCTAGTGTAACTAGCAAGAATACCACGAAAGCAAGAAAAAGAAGTACGCTATTAACTATTAACGTACCTGTCTCTTCCGAAACGATGAGTACTATAGACTATCTGAGACTACCATCGAATCTCGAAAGTCT
+
==>:=ACDCCCDFBBBCCDCCCBBC=@@@?CCA@AC?C?ABBBBBB>BB>B<@?B>?==?.@=>?@CBBB@???7;;@@AA3AB5;5;;09;;7<>@?BB@@A<@;::5;A@=ABBBBBBBCDCCCCA@@?BAAB?BBCBBBBE>A=A@@<@AB;;:AB?BBBBBC>AA<@:949?@>A9?98/8====/6606///::>??;?<AA@A<@8;;CCC@CBEAAAB=;:;A@8>000000ABBBBBCCC>>=?CBBBAAAAAA>AAABA>ABAA:::8:AAA
@ATNG8:02987:02479
GATGGTAGGCACTGCGCACACATCCCAGAAGATCAGGAACTCTAGAAGAATTCAGATTTTTAACACGAGAGTAACGTAAAAAGAAGGTTTTACAAGACTCACGTTAACAATATTGCAGCAGTACGCACACAATCGAAGCGCAGTAAGGATGGCTAGTGTAACTAGCAAGAATACCACGAAAGCAAGAAAAAGAAGTACGCTATTAACTATTAACGTACCTGTCTCTTCCGAAACGAATGAGTACTATAGACTATCTGAGACTACTATCGAATCACGAAAGTCT
+
;444.544.55<;;;;666=<<<<@8:>@155<;;;7;9===::98)//)/)//38:===+=9==<:7666//(/8/////$5;7<9>>?2>>>9===BA=BCE@C>A@=?9858BAABBBCBBBB@@@@@<@B@@=?@???AAB?@<@00,0>;;>?>?;@?>999<@@<999:??@@@9887788887(5:495565:>>><>5879<5<8<=A@A=@@>>?@@=@:@@@6>00*000087???@=88=889=:::=;;:BBBABBAA>ABB@AAA;@@BB
@ATNG8:02991:02488
GATGCGAGCGAGTGTGTATACCAGAAGATCAGGAACTCTAGAAGAATTCAGATTTTTAACACGAGAGTAAACGTAAAAAGAAGGTTTTACAAGACTCACGTTAACAATATTGCAGCAGTACGCACACAATCGAAGCGCAGTAAGGATGGCTAGTGTAACTAGCAAGAATACCACGAAAGCAAGAAAAAGAAGTACGCTATTAACTATTAAACGTACCTGTCTCTTCCGAAACGAATGAGTACGATGAGAGAGCTCTCTCTACCATCGAATCACGAAAGTCT
+
@><=BCBBBCCCBBBCBAA::6;;;=BBCCCC@C>AABBBBB?BB@B?@@999BBB1B=B@@A@BBBBBB>B@CDDCC2@@=B>BBC:<;;@BBBBCCCCC?B@CKH:::?BBCCBCCICCCBCCCCC@CCBB@AAA@AA?><@?BAB?BBBBECBB?AACBBB@BB<?>?<??99926;=988888(6>7A===AAAAC=D;>>>>188)8<A;;6;BAAACB?A?>>>:<AC?BABCCCBBAAA>A@@A@E=;;;;;;>>=;;;??<>>@>:9:/8<<=
@ATNG8:02959:02552
GATGGTAGGCGAGAGTGAGACGCAGTACTCATTCGTTTCGGAAGGGACAGGTACGTTAATAGTTAATAGCGTACTTCTTTTTCTTGCTTTCGTGGTATTCTTGCTAGTTACACTAGCCATCCTTACTGCGCTTCGATTGTGTGCGTACTGCTGCAATATTGTTAACGTGAGTCTTGTAAAACCTTCTTTTTACGTTTACTCTCGTGTTAAAAATCTGAATTCTTCTAGAGTTCCTGATCTTCTGGGTGCGCTACAGTCTCTCTACCATCGAATCACGAAAGTCT
+
:;<<8<=B?CBAACICCCBB;99<@C@@@DA@=ABCE>CC@C@CD<BBCC?BACBB?B@BCCC@C@CCCBBBCCD=:;;;;*;B=?94425>==;@@>=@A6:<:@@A=AAA???BB=@AB9>9>@@A>>>A?BAB>:=>>=@;;<>>@??@@>=::;;8=>:><A>:888>>>166==>2>=D7:;???/;<77;47-----36/6-/988(6...605.5526888>>=8=8<>@889///99489=;>;;;=///===@@AA=A@@@B<@@===994---3
@ATNG8:02960:02525
GATGGTAGTCTCAGATAGTCTATAGTACTCATTCGTTTCGGAAGAGACAGGTACGTTAATAGTTAATAGCGTACTTCTTTTTCTTGCTTTCGTGGTATTCTTGCTAGTTACACTAGCCATCCTTACTGCGCTTCGATTGTGTGCGTACTGCTGCAATATTGTTAACGTGAGTCTTGTAAAACCTTCTTTTACGTTTACTCTCGTGTTAAAAATCTGAATTCTTCTAGAGTTCCTGATCTTCTGGAGATACACATGATACTCTACCATCGAATCACGAAAGTCT
+
C@@@:B==CCBBCB;;6?BA=??666>>===C9BBBC=BD6666>CCCA@?AAABB=@<@>793:2;4;=<<<<>9<ACCD3DD=@@CC<@@>?:?;@;AB6:;:@?@:?>@@@@@@=@AA?C?CCCCCBAA=@BBBAJCCBBBBCBBBB;;;@A?A;;5:@3:198@@>>@@B;@;;:;*:;@;99:9-5555C499@@@@@@@@?BBBB1@BAA@<@@BB@BCCBBA@=@@@@@BBB?CBB@CDAABACBBBBB@@@BBA@C=????B>A???@AB=BCCC
@ATNG8:02964:02523
GATGGTAGCGCACACATAGATACAGTACTCATTCGTTTCGGTAAGAAGACAGGTACGGTTAATAGTTTAAATAGTCGTACTTCTTTTCTTGTTCTTTCTGTGGTATTCTTGCTAGTTACACTAGCCATCCTTACTGCGCTTCGATTGTGTGCGTACTGCTGCAATATTGTTAACGTGAGTCTTGTAAAACCTTCTTTTTTTACGTTTACTCTCGTGTTAAAAATCTGAATTCTTCTAGAGTTCCTGATCTTCTGGATAGCGACGCGATATACTACCATCGAATCACGAAAGTCT
+
44993999;@;;<<<;;???B@?=@=;558::285//)/74//)//)/77//)4444.48?8<3733(//(/////67:88.4/76*6:)//)/88.6768;48885:96333=<?9>CCCDCBB@DDD@B?BDGCCCCC@CCCC@CCCBBCA@ABBBB@@@B?B@@>@EAD?BACCCCCBB@BBBBB9B?B<AA@BBBB#BCCDD>CBBBDBB@AAADDDD1BBBBB;A=AB?@BBBA@A=A<@@DBBB?BBD@BBBCBBBCCCCCCCCCCCBB@BCCCC?CBBCBCC=C@@A
@ATNG8:02975:02526
GATGGTAGTCTCAGATAGTCTATAGTACTCATTCGTTTCGGAAGAGACAGGTACGTTAATAGTTAATAGCGTACTTCTTTTTCTTGCTTTCGTGGTATTCTTGCTAGTTACACTAGCCATCCTTACTGCGCTTCGATTGTGTGCGTACTGCTGCAATATTGTTAACGTGAGTCTTGTAAAAACCTTCTTTTACGTTTACTCTTCGTGTTAAAAATCTTGAATTCTTCTAGAGTTCCTGATCTTCTGGATAGCGACGCGATATACTACCATCGAATCACGGAAAGTCT
+
94455;:=;;666>;555554::444<<555<79;<=7=C<@<?=;>>::5:;=AB?B=A@>>9;095>;;::<<055<<<);;555>;2346616=A9>@4655<994;@@=@>::49AA:@=AICCCCCB@C@@@?AAACCBBBBBBA000==:000:;;:;38/////9;<6955555$5.555555&59>>@7>5555.5555<8=<<;*:44.55.54;;066===<B9A<?;=<@?;>9;4;@:::BA?A@:;;ABCBBCCACBBB@===000+0A9AAAC
@ATNG8:02976:02521
GATGGTAGCACACGAGATCTCATCGTACTCATTCGTTTCGGAAGAGACTGGTACGTTAATAGTTAATAGCGTACTTCTTTTTTCTTGCTTTTCGTGGTATTCTTGCTAGTTACACTAGCCATCCTTACTGCGCTTCGATTGTGTGCGTACTGCTGCAATATTTGTAACGTGAGTCTTGTAAAACCTTCTTTTTACGTTTACTCTCGTGTTAAAAATCTGAATTCTTCTAGAGTTCCTGATCTTCTGGCGCGTATGTATGTCGCCTACCATCGAATCACGAAAGTCT
+
BBBC?A<BBBBCDCGCCBCCC@A?@DBBBGCC@BBCC>DD@B@:;9@<BC?AABBB@D=???C?B@BDCBBAA?A8AABAAA'98298856'2?<=9??@;>>9?<@@??<;ABBBA::7;DD5;:;==>=<;<=BB>>:>@CA@@>>>AA@@@???:9::=6///9@=@>>>B@?:=8888,89@:=====.=A???9???::;>:::<====,=///:6:9>>;>AA@:;::>8>>@@@@8=;C=D>@@>>:::>>>>@@@<>>A<@;==@=B@@@<<<5<<<9
@ATNG8:02979:02526
GATGGTAGCACGAGTCACTCATATCCAGAAGATCAGGAACTCTAGAAGAATTCAGATTTTTAACACGAGAGTAAACGTAAAAAGAAGGTTTTACAAGACTCACGTTAACAATATTGCAGCAGTTCGCACACAATCGAAGCGCAGTAAGGATGGCTAGTGTAACTAGCAAGAATACCACGAAAGCAAGAAAAAGAAGTACGCTATTAACTATTAACGTACCTGTCTCTTCCGAAAACGAATGAGTACTGCGTCTCACTCTCGCCTACATCGAATCACGAAAGTCT
+
BBCC@CCCCCBBCCGCCBBCCCCBB@CDD?DCBB999:@BBCCDCC@CC>@>@AB=???@2@@DBAACAACCAC;BBBBBBB5BB>B5;;;-;CB<@CBBCCCBC@B@CD@BAA?CCCBCBCC@CCCCCCBB?BCAB?ACBBBCCC>@>@BC>BBAAAAAC?BB?@@B>BB>BBB<?>798,9==9>@?@A2@A=A@AABBBBB?@=BBCD=A<A889B@BBBB>>93::9988,8@A@CBBCBBCBBB?>>BBB>>==?786:<==>>>?=A=>>>A@3>==<
@ATNG8:03000:02529
GATGGTAGATACTCGCTGATACACCCAGAAGATCGAACTCTAGAAGAATTCAGATTTTTAACACGAGAGTAAACGTAAAAAGAAGGTTTTACAAGACTCACGTTAACAATATTGCAGCAGTACGCACACAATCGAAGCGCAGTAAGGATGGCTAGTGTAACTAGCAAGAATACCACGAAAGCAAGAAAAAGAAGTACGCTATTAACTATTAACGTACCTGTCTCTTCCGAAACGAATGAGTACACAGTCTGTCGTGTCGTGCTACCATCGAATCACGAAAGTCT
+
DB;;26<=ABB@<66656>?9;;CD>DCC=?@=<99549==8==>>=:=?BBBBBBBB2B;?;=???===<A:;7;5;;;$557<7@BE9CCC@EB;;:BCCH@C?BC?CBC?BB??@BACCBCCCDCCC@BBBB>AABBBBBB?B?B;;9;DCBCBBB????CCD?BB;??A399999*325+57777)7:5<797<777;5858?AA<@<66>00-0@@=@@@;?;=A?9?@=0737<;;;=;/////.3;;455:;;8333=488<:9588/0/<>7</77
@ATNG8:03020:01945
GATGGTAGCGCACACATAGATACAGTACTCATTCGTTTCGGAAGAGACAGGTACGTTAATAGTTAATAGCGTACTTCTTTTTCTTGTCTTTCGTGGTATTCTTGCTAGTTACACTAGCCATCCTTACTGCGCTTCGATTGTGTGCGTACTGCTGCAATATTGTTAACGTGAGTCTTGTAAAACCTTCTTTTTACGTTTACTCTCGTGTTAAAAATCTGAATTCTTCTAGAGTTCCTGATCTTCTGGATATACACATGATACTCTACCATCGAATCACGAAAGTCT
+
BAAA>B@@ACGCCCCBCDCCBBCBCCA@ABBB?@AAB<BB<A7A<<>CCD@CCBAB@B@AA>?<@=@CABBCABB=;:9:9):@::::CC:@8>>8?;A9<B>@@@@BCAICCCCCCC?CBB?B?CCCDBAAA@CCCC?BCCCCBBBCCCBCBB@A>BBB@BC@C?BBCBBBCBA=?:999-:;?;:::::*;@@AD>CCCCCCDBCB<AAAA0ABBBB@CACC@CC@@@??>?@CCCBCB@BBB@BBBDDCDCBBBBBDCCBBCD?BAABB>BBBBCBB<CBBB
@ATNG8:03037:01921
GATGGTAGCGCATATCAGCGCAGCCCAGAAGATCAGGAACTCTAGAAGAATTCAGATTTTTAACACGAGAGTAAACGTAAAAAGAAGGTTTTACAAGACTCACGTTAACAATATTGCAGCAGTACGCACACAATCGAAGCGCAGTAAGGATGGCTAGTGTAACTAGCAAGAATACCACGAAAGCAAGAAAAAGAAGTACGCTATTAACTATTAACGTACCTGTCTCTTCCGAAACGAATGAGTACTGCGTCTCACTCTCGCCTACCATCGAATCACGAAAGTCT
+
BCCC@BDCCCBCCCCDBBBBCCCAD>DB=:<<<;9>24.4:=445?78828499<=>CCC5C?BCHCCCFCBAA:@?@A@@A0@B?B?BBB:BDC?CCCBBBC;;7:?BB?CBC>BBBBBABBCDCCEICCCACCBB?BBBDCBBB@C@B;;8;C@@ADCC@AAACCB@CC599B@CAAAA8000)0;=;=,=>9=888AAB??<?<A@@@<A=>=C;;9;ACBBBC@E@;;;6;AA>ABB???C9:9?AAAAAABB@@AB@BCD?CBCBB?BBCCCCC>B@@@
@ATNG8:03038:01962
GATGGTAGCTCTGCTCTGACTCTCGTACTCATTCGTTTCGGAAGAGACTGGTACGTTAATAGTTAATAGCGTACTTCTTTTTCTTGCTTTCGTGGTATTCTTGCTAGTTACACTAGCCATCCTTACTGCGCTTCGATTGTGTGCGTACTGCTGCAATATTGTTAACGTGAGTCTTGTAAAACCTCCTTTTACGTTTACTCTCGTGTTAAAAATCTGAATTCTTCTAGAGTTCCTGATCTTCTGGATATGAGTGACTCGTGCTACCATCGAATCACGAAAGTCT
+
;?BB8BCBBGFCCBCCDCCBBBBBBABBCCAA>ACCC=BB@D?CBCCCCCACCDDC@CAEE@@>@@CCCCCCCCC?CCGGG1EB=AAEF>JCBC@CBD@CD>AA@CDC@CCBBCCCC?CBB@B@DECBBBBC@CBBA?CCBBAAAABCCBBAAAB?CBB@CB<>=>@BCCCDCC=A;;;:.:5;A5;;:-;BBDC>CCCCECFCBB5;;;;*;AABBAB@DD?BBCC?@?=@@CDCCCB??>A?BCABBCBCCBBBBDCCACCB?BABAB>BBBBCCC=BBBB
@ATNG8:03006:01977
GATGGTAGCTCTGCTCTGACTCTCGTACTCATTCGTTTCGGAAGAGACCAGGTACGTTTAATAGTTAATAGCGTACTTCTTTTCTTGCTTTCGTGGTATTCTTGCTAGTTACACTAGCCATCCTTACTGCGCTTCGATTGTGTGCGTACTGCTGCAATATTTGTTAACGTGAGTCTTGTAAAAACCTTCTTTTTACGTTTACTCTCGTGTTAAAAATCTGAATTCTTCTAGAGTTCCTGATCTTCTGGTGAGATATGCATGATGCTACCATCGAATCACGAAGTCT
+
====9=;;;=>?666;;;665;;;4444////)////(/<7<8==>;;45>9?<<<CC=B7;999069=<555:5//)////&//)/8;;19///)//74996=666=>9>>?;<<=?:=<<9<8;;;695<;2999=:@9599999555:8<99828433(3;-3-7795/7///4779999(949455555$55555)555556999>.5555$4////)/2775//4:4445:.4388::38//)/////:8778///7//5>=>8;88//)-77-//)--6/
@ATNG8:03011:02002
GATGGTAGGTGCACATGAGTGTATCCAGAAGATCAGGAACTCTAGAAGAATTCAGATTTTTAACACGAGAGTAAACGTAAAAAGAAGGTTTTACAAGACTCACGTTAACAATATTGCAGCAGTACGCACACAATCGAAGCGCAGTAAGGATGGCTAGTGTAACTAGCAAGAATACCACGAAAGCAAGAAAAAGAAGTACGCTATTAACTATTAACGTACCTGTCTCTTCCGAAACGAATGAGTACGATGAGAGAGCTCTCTCTACCATCGAATCACGAAAGTCT
+
><<<<B=C@B==@A969CCCBDBBA@CBB?BBCDAA>A@BBCCBCB>BA<@=@BCBEEEE2B?BLGCBBBB;;;6;BCCCCD5CB@BACDC;CCC@CBBBBBCBB?B@CD?BBB=??ABBEFCBAACBA@;;5;B;;6;BBAAA??5;7;BB?@AACCCCA?BBCBBB>A@<@@@:?;;;>5;0/)/;;;;,;=9@888EC???:@;??@A1718=BBB@CBBBBAB:;;;DB<A@@=?AAABAA:::CABBB??>C978=?===;>A;;;=BBDDBAA<A000
@ATNG8:03012:02016
GATGGTAGCACGAGTCACTCATATCCAGAAGATCAGGAACTCTAGAAGAATTCAAGATTTTTAACATCAGAGAGTAAAACGATTAAAAAAGAAGGGTTTTACAAGACTCACGTTAACAATATTGCAGCAGTACGCACACAATCGAAGCGCAGTAAGGATGGCTAGTGTAACTAGCAAGAATACCACGAAAGCAAGAAAAAGAAGTACGCTATTAAACTATTAAACGTACCTGTCTCTTCCGAAACGAATGAGTACAGAGAGTACGATATGTCTACCATCGAATCACGAAAGTCT
+
;;==8<<<<<666>>BB===A<<A>:>?A466<<55268=@A996C?B;6:6//)//////$/4:9933333393333&3222,2::::%99+..'...&...(.53338526-5655-5992877;BCC?:99@@@>;;7;=>D>@>==;;88189==>;??AB>>?A<??@===8=>8988188<>>4><=:>@DDD.//)....3359:)/.'.....33,35<<=9===<><<9;8;=>8=BB>ABBBCBBBBBBBBBCBBBCBB?@?@??<?@@@@=AA>>>?>8?:::
@ATNG8:03016:02011
GATGTAGGAGACACGTCGCACACGTACTCATTCGTTTCGGAAGAGACAGGTACGTTAATAGTTAATAGCGTACTCCTTTTTCTTGCTTTCGTGGTATTCTTGCTAGTTACACTAGCCATCCTTACTGCGCTTCGATTGTGTGCGTACTGCTGCAATATTGTTAACGTGAGTCTTGTAAAACCTTCTTTTTACGTTTACTCTCGTGTTAAAAATCTGAATTCTTCTAGAGTTCCTGATCTTCTGGGCTGCGCTGATATGCGCTACCATCGAATCACGAAAGTCT
+
BBBBBCC?CCBCCCCCCCCCCCCCGHGEDAA?;;<F?DEAC?;;:AAAA?BCAAA?C?AB@A=@=AACCBBBBBB=???>.;:4;:==4<A@@;>?A>BB?BCCA>>9=?@@AAAA<A?A;?<>>>>:;:@<@AAA9<=@CB@>>>@@AB==>>===>=AA<@<@@@@@?>DD=A>>>>6>=A9<;>AA.>9777.7-----;<8?=?>@>/@==<D=A=>>:>?>>>>>9>9>>>>>>777;;4;555;956:A?<=>@@@>><>>>@@<AA>??AA9?==8
@ATNG8:03024:01973
GATGGTAGTCTCAGATAGTCTATAGTACTCATTCGTTTCGGAAGAGACAGGTACGTTAATAGTTAATAGCGTACTTCTTTTTCTTGCTTTCGTGGTATTCTTGCTAGTTACACTAGCCATCCTTACTGCGCTTCGATTGTGTGCGTACTGCTGCAATATTGTTAACGTGAGTCTTGTAAAACCTTCTTTTTACGTTTACTCTCGTGTTAAAATCTGAATTCTTCTAGAGTTCCTGATCTTCTGGTATGACTAGTGTACTACTACCATCGAATCACGAAAGTCT
+
=AA@:>=C;96;;;9;;>566<=<@B@@<;::4:>>@7@@<A<6:9@;>:8=A=CA?B?A?<?3<7;?=:;:88;.33333$39-339;13355.5;=9>?:=====@<=BBCC;;;5;<<5;>BCBC=;;B?B@@@?CCCBBCCBB<;;@@@AA?@;;6:A:=9?:;;===9?:;===>09.949999:(:>@A@.9599<=;555.559&59955.58<<8=B@@@??5:7@>;???@BBB@BB9::B??@BBCDAA????>:>@@??=@A@>?AA<ABBB
@ATNG8:03042:02016
GATGGTAGCGCATATCAGCGCAGCCCAGAAGATCAGGAACTCTAGAAGAATTCAGATTTTTAACACGAGAGTAAACGTAAAAAGAAGGTTTTACAAGACTCACGTTAACAATATTGCAGCAGTACGCACACAATCGAAGCGCAGTAAGGATGGCTAGTGTAACTAGCAAGAATACCACGAAAGCAAGAAAAAGAAGTACGCTATTAACTATTAACGTACCTGTCTCTTCCGAAACGAATGAGTACGATGAGATCTCGTGTGCTACCATCGAATCACGAAAGTCT
+
>=BC<@66666C@DCCCB@AA@955)555.5;:>>>2545<<<<BB@@@<?=:9<<@AAA0B>BBBDCCCCEFE<@@;;;;;(;C=A5999&9>=5;B=BCBCCC@A@CD@F??=@?BBBEDCCCCCCCFDDACC@@=@BAAACBB?B@CA@>@C@@@GAA=ABB@@@?CB?BBB=AA@@@89:92:?>?@1??<;;;;????@3738===:>:88<@@=@@@AABB=@=@BB?BBB??AABBBBBCBBBBBA@@>=;;<>??@@=BA@@@<>>>@BBB=BBBC
@ATNG8:03052:01980
GATGGTAGCAGACGTGACAGAGCGCCAGAAGATCAGGAACTCTAGAAGAATTCAGAATTTTTAACACGAGAGTAAACGTAAAAAGAAGGTTTTACAAGACTCACGTTAACAATATTGCAGCAGTACGCACACAATCGAAGCGCAGTAAGGATGGCTAGTGTAACTAGCAAGAATACCACGAAAGCAAGAAAAAGAAGTACGCTATTAACTATTAACGTTCCTGTCTCTTCCGAAACGAATGAGTACGATGAGAGCAGCTCTCTCTACCATCGAATCACGAAAGTCT
+
==<=9==<<<=666>>;;;;=4449399838::===9?9><@===C?BB?C>;=00*0000'/6977//...999..245555$59492555&5;<8=@;@BBAAB>A?AD@BDC?CCBBCCCCCAA@D;;:B?BA@@<?@?999994;?B;;99CBBBA=C>@AABBC@BB?BA@>B??9907//)/9;;<,<<6?;;;>AA??;><>>>><?:>;@=@<@AAA@@B4834;=6?>>9>>AA@@BCC0/0;////663222266663855576;:=<>>A8==55
@ATNG8:03018:02050
GATGGTAGTGTCATATGAGAGTGTGTACTCATTCGTTTCGGAAGAGACAGGTACGTTAATAGTTAATAGCGTACTTCTTTTTCTTGCTTTCGTGGTATTCTTGCTAGTTACACTAGCCATCCTTACTGCGCTTCGATTGTGTGCGTACTGCTGCAATATTGTTAACGTGAGTCTTGTAAAACCTTCTTTTTACGTTTACTCTCGTGTTAAAAATCTGAATTCTTCTAGAGTTCCTGATCTTCTGGGTCTCTCTCTCACGCACTACCATCGAATCACGAAAGTCT
+
@AAA8ACCBBAABFDCCBCCCDDDAACBBB>??@CCG=BB?B@CECDDCC?CAA@C@D@DBAA=B@CCCCCCCCC>@@AA?1AB>@@CD>BABC?CCCBDD>AAADCC?CCEEDDBB=BBD@C@BBBDCCCC?CCBB?BAA@CAAABBCCCCBBB?BBC?BB@B@BBCCCBCBB?BAAA@6?=?9:9999*:?AAB>BCCCCCCCCC?CCBB5BBABC@B?BC@CBBCCCC?B?BBCCBB?BCDC>BCCCCCBBBCDBBCBBBBB@CCCAA>@CDDDDD=B???
@ATNG8:03030:02033
GATGGTAGCGCACACATAGATACAGTACTCATTCGTTTCGGAAGAGACAGGTACGTTAATAGTTAATAGCGTACTTCTTTTTCTTGCTTTCGTGGTATTCTTGCTAGTTACACTAGCCATCCTTACTGCGCTTCGATTGTGTGCGTACTGCTGCAATATTGTTAACGTGAGTCTTGTAAAACCTTCTTTTTACGTTTACTCTCGTGTTAAAAATCTGAATTCTTCTATAGTTCCTGATCTTCTGGACGACGCGCACTGACACTACCATCGAATCACGAAAGTCT
+
BAB>?CCCBBBBCB@@DCCCCCCBBBBBCCBB;@@??;@C@CACCCCCCC@CCCAA?B@DBBB>B@DDCCCBCCC>AAAAA2A?399@@9?BBC@CCC@CC;;:BBBD@CCBBBBAC@CCC?C?CCCCCCCC@CBCC?DCCCCBBBCBBBCCBBB?BBB?BC@C@BBBBBCBCC@C@@??4=9>;:9999(9?@@B>CCCCCCCCCC@CCCC5CCCCC@E?CC?DDDCDCC>A?ACCBBB>@@@=@@@?AAACCCBBBAADCCDC?BBCCC@BBBBBBC>CBAA
@ATNG8:03043:02024
GATGGTAGCTCTGCTCTGACTCTCGTACTCATTCGTTTCGGAAGAGACAGGTACGTTAATAGTTAATAGCGTAACTTCTTTTTCTTTGCTTTTCGTGGTATTCTTGCTAGTTACACTAGCCATCCTTACTGCGCTTCGATTGTGTGCGTACTGCTGCAATATTGTTAACGTGAGTCTTGTAAAACCTTCTTTTTACGTTTACTCTCGTGTTAAAAATCTGAATTCTTCTAGAGTTCCTGATCTTCTGGGCTGCGCTGATATGCGCTACCATCGAATCACGAAAGTCT
+
=?<<8<<95555;996;6<<<>B??;@>@@4424<>>6==8<85;9;9==9;<<55.4799:=8>====;;;<7:<.44444$444(44444&4455.59949<156<<>>:==C>@?:94:?A=A<A@@@;99B;@@@@@DBBBBAA@??@@@@@@A=@@??AA>A7::B;;:CCD@CBBBB8B=B;9::::(99==@9@999;;:555.5555$4<<=?;@:==9<<>995B@B9A<<@??;>ABB<B;;;;;BBCCH<:;BCBBB>BB;:;@CCHCCCC>CBBB
@ATNG8:03010:02087
GATGGTAGCTCTGCTCTGACTCTCGTACTCATTCGTTTCGGAAGAGACAGGTACGTTTAATAGTTAATAGCGTAACTTCTTTTTCTTTGCTTTCGTGGTATTCTTGCTAGTTACACTAGCCATCCTTACTGCGCTTCGATTGTGTGCGTACTGCTGCAATATTGTTAACGTGAGTCTTGTAAAACCTTCTTTTTACGTTTACTCTCGTGTTAAAAATCTGAATTCTTCTAGAGTTCCTGATCTTCTGGGTCTACGCTCGTCGCGCTACCATCGAATCACGAAAGTCT
+
:;?D:AABA966<@@AB;95<99:<@@?@C??=??@?>BB;D@:;;=9AA:ACC;;;6;?CCBC@C@CBA>@00)/:399999'///(48:;2<<;<7A>D@CC??@@@CC>BAB@@@CC@BBB?B?BAA@@AAA=@@@@@DAAADBCBCBCBBBCCC@@??@BB?B?AABBBBCCCADBAAA7@=A5;;AAA0ABBCD>AAABAAA===29999'99::>=@=@C@<<<;;;C?C?BDFCBA>A:<;8<AAACBBBD@@@CAA@@?C?B@@@@000AADAD<C;;;
@ATNG8:03010:02113
GATGGTAGACATATCGTACTCTCTGTACTCATTCGTTTCGGAAGTAGACAGGTACGTTAATAGTTAATAGCGTACTTCTTTTTCTTGCTTTCGTGGTATTCTTGCTAGTTACACTAGCCATCCTTACTGCGCTTCGATTGTGTGCGTACTGCTGCAATATTGTTAACGTGAGTCTTGTAAAACCTTCTTTTTACGTTTACTCTCGTGTTAAAAATCTGAATTCTTCTAGAGTTCCTGATCTTCTGGGCAGCTCTCACACGCCTACCATCGAATCACGAAAGTCT
+
BBBB@B>CGCCCCCCCBCCDDBBACDDECBCB?AB@A9;;6:90/////9;=@CCA@4:49?996@9???@AAAAA;?????.>>;A8882:=<;358A=BB;@@@AA?9>??>?AAA;???7;7;>>>>>>A;AAAA9>>?<88:=>@@AA>>>@;::;<@@<A=D@>><>=A@:AAAAA6:47798777*7<777)//8667:===4::::+;>??@=E<==:>B@>>===D=>>>>@D<999919///=87>A>>>AA<><@<@@@@?9?>AA>>>7=<;;
@ATNG8:03012:02116
GATGGTAGCACACGAGATCTCATCGTACTCATTCGTTTTCGGAAGAGACAGGTACGTTAATAGTTAATAGCGTACTTCTTTTTCTTGCTTTCGTGGTATTCTTGCTAGTTACACTAGCCATCCTTACTGCGCTTCGATTGTGTGCGTACTGCTGCAATATTGTTAACGTGGGTCTTGTAAAACCTTCTTTTTACGTTTACTCTCGTTGTAAAAATTCTGAATTCTTCTAGAGTTCCTGATCTTCTGGCGCGTATGTATGTCCGCTCACATCGAATCACGAAAGTCT
+
=9::;A<@@BB@AA;;;@ABA?>:>;;;>>BB=B;;;;&49393;;<A=BB?BBA?@?B8:7?:7==??BBBBBBA?99:::)9@6AAAC8?BBB?BCB?AA>A@A@@@<@ABA@@>>;>AA<A<?>>>??>><>>>A<?@A@A>==A@@BB;;;>;==:9<=7=-//:;<2?BA=A<===2=9@///===,::===2=@>;67--)---;;;,;08<@A<A;AA<@@@A::;<@=CAAA@@:;;;=AAA??>>>==>>;616966666336703---699-222-
@ATNG8:03016:02072
GATGGTAGTACATGATAGACGACACCAGAAGATCAGGAACTCTAGAAGAATTCAGATTTTTAACACGAGAGTAAACGTAAAAGAAGGTTTTACAAGACTCACGTTAACAATATTGCAGCAGTACGCACACAATCGAAGCGCAGTAAGGATGGCTAGTGTAACTAGCAAGAATACCACGAAAGCAAGAAAAAGATGTACGCTATTAACTATTAACGTACCTGTCTCTTCCGAAACGAATGAGTACGTGTGCGACGTGTCTCCTACCATCGAATCACAAAAGTCT
+
BBBDACCCCBCCFCCBBBBECCCCE>CCB@CCCC??>@@BBBAAA?=??<?>ABCBBBBB5BACCCCCCBDBB@:>B::::-:B;A4;;<*:DD@DCCCEDBBB>A>@A=?AA>AB@@ABBCCDCCCCCCCABBBC@AA@BBA@A>BBDBB@BBBABCAA>ABCA@@?BA=877:<:>>>3:00+0====0>@@@@@>>>CCC?B>BCBB@B@CCDCC?CCCCBBB::9:CC=CCB?BBBBBCCAAAB>=>CBBAA====:?@@;??>>>;><A;:::.;AAA
@ATNG8:03016:02073
GATGGTAGTGATACAGATCAGACACCAGAAGTCAGGACTCTAGAAGAATTCAGATTTTAACACTAGAGTAAACGTAAAAGAAGGTTTTAACAAGACTCACGTTAACAATATTGCAGCAGTACGCACACAATCGAAGCGCAGTAAGGATGGCTAGTGTAACTAGCAAGAATACCACGAAAGCAAGAAAAGAAGTACGACTATTAACTATTAACGTACCTGTCTACTTCCGAAACGAATGAGTAACGATGAGAGAGCTCTCTCTACCATCGAATCACGAAAGTCT
+
BCCE?CCCCCBBA;<>?=CACDCCB@CBA??@BCF?BBBCB@AA?A@=A=>>>9999*0;>>0/.877888/798877(27.5+222&2055.52259<<8@<@<@A<@@A;@?@@@@<;;>@@>>>AA<>>AA<::57:757052;;>:?:;;=>?A=AA@@::6:>5:AA255666.65815756(57/79>>@@AAAA=B=AAAA<<7;////5:67:///<48499;4>@@<@;;;22,25555::5555877;=9??==8===8818=888=>4>>??
@ATNG8:03053:02092
GATGGTAGCTCGCTGATGATATCTCCAGAAGATCAGGAACTCTAGAAGAATTCAGATTTTTAACACGAGAGTAAACGTAAAAAGAAGGTTTTACAAGACTCACGTTAACAATATTGCAGCAGTACGCGCACAATCGAAGCGCAGTAAGGATGGCTAGTGTAACTAGCAAGAATACCACGAAAGCAAGAAAAAGAAGTACGCTATTAACTATTAACGTACCTGTCTCTTCCGAAACGAATGAGTACGTGTGACGTACGTGAGCTACCATCGAATCACGAAAGTCT
+
>;@A8@=@<566<<;=;;966<<6646>B?BBEAAA?B>AAB897B?BB@A;=>897<<<,<9<>8473;<:;<3:;@@@@@0>C5;5;::*9@@8;;69@CC?C?C@BB@BBB>?@BBBBCJAAADCCCBB?CDCC>AABBBBAA>@=@>>;?BAAABBC?AABBB?=AB<;;;;>>==</:8808<<<<+9<7<///@@CAA<A;??AH:>:=@C@@?@ECCC@?=@?BBB>BCC@BBBBBBBBBBBAAABBABBBBBBBCCCAB???B@CCAAABB=BBAA
@ATNG8:03010:02121
GATGGTAGAGTATCATGTGTATCTCCAGAAGATCAGGAACTCTAGAAGAATTCAGATTTTTAACACGAGAGTAAACGTAAAAAGAAGGTTTTACAATACTCACGTTAACAATATTGCAGCAGTACGCACACAATCGAAGCGCAGTAAGGATGGCTAGTGTAACTAGCAAGAATACCACGAAAGCAAGAAAAAGAAGTACGCTATTAACTATTAACGTACCTGTCTCTTCCGAAACGAATGAGTACTACTCTCAGAGACACACTACCATCGAATCACGAAAGTCT
+
566606<?<@==<<;=?@@@AA??@;@???ACCC??=A@CECCCCD@CC?B>BBCCCCCC5D@CBCCCCBBBCD<BA@@@@@,@B@B<@@@5@CC?CCBCCAA??:?=?@<@??<?ACCCBBCCCCBBBCCC@DDCC@CAAABBAA>A@A@@>@BBCAAAA?BBB????BC????999AAA8?;;7;BEED/<=9@///=<>;;1818>==8>;?>BAA>@CCBBBB@C@CCF?CCD?CBCBBBBBBBBB@@@BB?>?BAA====7;;@??:>;;;DCC=BBBB
@ATNG8:03020:02163
GATGGTAGTGTCGATATGAGAGTGTGTACTCATTCGTTTCGGAAGAGACAGGTACGTTAATAGTTAATAGTCTGTACTTCTTTTTCTTGTCTTTCGTGGTATTCTTGCCTAGTTACACTAGCCATCCTTACTGCGCTTCGATTGTGTGCGTACTGCTGCAATATTGTTAACGTGAGTCTTGTAAAACCTTCTTTTACGTTTAACTCTCGTGTTAAAAATCTGAATTCTTCTAGAGTTCCTGATCTTCTGGCTCTCGTAGACAGACTACTACCATCGAATCACGAAAGTCT
+
55;:7<<///7///::/5599999444443334.499909<5<7<;99:55.5454<8<5555:6957;0/////84425<==>+;=8447@A97349,336066(--(-55<7<<:555<=>ABB>A=B;;;CCCFBCC@@<@B@BBB@@@B@@AA@@B<@;;4::298==???@;=;::4444&47;74444&49777(/)/:;<:5559.5555$5;<<=?=;>@:<AACBBA?B?@@?CCC@B@@=@AAB@@AA;9;99///<<:<=8665<:.448899:)55>:
@ATNG8:03021:02156
GATGGTAGTGATACAGATCAGACACCAGAAGATCAGGAACTCTAGAAGAATTCAGATTTTTAATACGAGAGTTAAACGTAAAAAGAAGGTTTTACAAGACTCACGTTAACAATATTGCAGCAGTACGCACACAATCGAAGCGCAGTAAGGATGGCTAGTGTAACTAGCAAGAATACCACGAAAGCAAGAAAAAAGAAGTACGCTATTAACTATTAACGTACCTGTCTCTTCCGAAACGAATGAGTACTGCGTCTCACTCTCGCCTACCATCGAATCACGAAAGTCT
+
==@@7;==ADCC?CIDC@?;CB@@=85555:::8859C:CCBAA?;6:9386///66888)869;7885:25,29.97;5::9':=9=5;;;1???:<<ABABBCB?B@CD@CBB>??A@BBBCGGCCBBBCD@CBBC=@?D@?@@@;A>BAA>BCAAAA??;@@@@@@<@@<=>>8>>@@@8<970888888%/<58///;;A??;?;>=>>=A=A@CCD?B@@@@AA>B?BDF=BBB?BBBBBCBBBBBCCCBDCAAACCC@CCC?BBAAA?BBCBCCH?B@A@
@ATNG8:03027:02126
GATGGTAGTGTGTCTCTGAGAGTAGTACTCATTCGTTTCGGAAGAGACAGGTACGTTTAATAGTTAATAGACGTAACTTCATTTTTCTTTGCTTTCGTGGTATTCTTGCTAGTTACACTAGCCATCCTTACTGCGCTTCGATTGTGTGCGTATTGCTGCAATATTGTTAACGTGAGTCTTGTAAAACCTCTTTTTACGTTTACTCTCGTGTTAAAATCTGAATTCTTCTAGAGTTCCTGATCTTCTGGTCTACTACACTGTACTCTACCATCGAATCACGAAAGTCT
+
<><=?B>@B@B966=655:9944444444;33-498:2:<.4.44499==9666;;;09895667;9;;;;;:9<455.555555$449)4///)////)//5.5<49;;;;=8=@6696658<<<8<995555555.5<5506<==><;;=?:99@@;;4;9@8=?;?4944445;9>7<4444&46999<==)66===4;555::5555.555&5:://,/5;;4//5444<.405:;;;:2599.555556>===CAAABCCBBB?A??;;5;;:;;;;.;??:
@ATNG8:03039:02143
GATGGTAGCGCATATCAGCGCAGCCCAGAAGATCAGGAACTCTAGAAGAATTCAGATTTTTAACACGAGAGTAAACGTAAAAAGAAGGTTTTACAAGACTCACGTTAACAATATTGCAGCAGTACGCACACAATCGAAGCGCAGTAAGGATGGCTAGTGTAACTAGCAAGAATACCACGAAAGCAAGATAAAGAAGTACGCTATTAACTATTAACGTACCTGTCTCTTCCGAAACGAATGAGTACGATGAGAGAGCTCTCTCTACCATCGAATCACGAAAGTCT
+
>CBB>B=BCGEECCDDBBBCFGCCC=CCD@@A@B;;6:;?CCDCBB?BB?B?BCDCCCCC5C@CCFCCCCCCCG>BBBBCCC5CCBDACBB<BDDAA@@AABBBD?B?BD?AA@?BBBBC???CCCFEFCCC@BBBB<@@@B@@:97;?CBB@BCBBBBCB?A@ADCA>@A=BBB?ABADC=A>>8>@=<=5=?8>>C@@@CCC@CACBCB@C@@@@@@=@BBAABB?A?BBA<ABC@CBBBBBBBB@A@A>?>;;==;;;@@AA=A;;;?>BFBBCBB<A;;:
@ATNG8:03052:02123
GATGGTAGCTATACGTATATCTATGTACTCATTCGTTTCGGAAGAGACAGGTACGTTAATAGTTAATAGCGTACTTCTTTTTCTTGCTTTCGTGGTATTCTTGCTAGTTACACTAGCCATCCTTACTGCGCTTCGATTGTGTGCGTACTGCTGCAATATTGTTAACGTGAGTCTTGTTAAACCTTCTTTTTACGTTTACTCTCGTGTTAAAAATCTTGAATTCTTCTAGAGTTCCGATCTTCTGGCTCTCGTAGACAGATACTACCATCGAATCACGAAAGTCT
+
BBBB?B==BBDFC<;6=@@@@CCA=??>>A>@9@@@@;@A?B???;B>?><?BCCC?B?BBBC?C?BCB<8888848?@A@1@>79765(5=79093:>BC@D::7>>:><<==<====>>;>:>??;;:=C=BA@@<@@@?>@?>>>A??>>=<8;::9:;7;=@@@F>>;<;=A=9@>0717+//<;<,=:::=6=A???B?>=>18767(7:=8=B=B=@@<AAA@=>>=A9<==<<8<<<8<<<?:;:??A:;;>@@AB?<5999//,/;;===@2??@@
@ATNG8:03021:02187
GATGGTAGCGCACACATAGATTCAGTACTCATTCGTTTCGGAAGAGACAGGTACGTTAATAGTTAATAGCGTAACTTCTTTTTCTTTGCTTTCGTGGTATTCTTGCTAGTTACACTAGCCATCCTTACTTCGCTTCGATTGTGTGCGTACTGCTGCAATATTGTTAACGTGAGTCTTGTAAAACCTTCTTTTTACGTTTACTCTCGTGTTAAAAATCTGAATTCTTCTAGAGTTCCTGATCTTCTGGGATGTGTGCGCAGTGCCTACCATCGAATCACGAAAGTCT
+
==@@:C?AA<EHECBBBBBAA<?ABBB@BCAA<@ABF?CCAJ@BBBDEEE@@>@;92369<=A498;B@88//)/:+//;;:'///(339;19:;>8=>=9<<5;?@@ACBEBBCCCDD@BBB=@=ABB?A@@B?BBBA?BCCBBBBBBAAABBCCC?BAA@EC@B?BBCCCDCCC>A<<;;.;;@=9:::;';A@A@:A::9>>956<9B?DA1C????>??CC?@=<000@;@;@@CCAA=>:;;0;;;;;CCABAA;;;B?AAC@BBBBB>AACCCCE>C@;<
@ATNG8:03021:02204
GATGGTAGTGTCATATGAGAGTGTGTACTCATTCGTTTCGGAAGAGACAGGTACGTTAATAGTTAATAGCGTACTTCTTTTTCTTGCTTTCGTGGTATTCTTGCTAGTTACACTAGCCATCCTTACTGCGCTTCGATTGTGTGCGTACTGCTGCAATATTGTTAACGTGAGTCTTGTAAAACCTTCTTTTTACGTTTACTCTCGTGTTAAAAATCTGAATTCGTCTAGAGTTCCTGATCTTCTGGCTCTCGTAGACAGATACTACCATCGAATCACGAAAGTCT
+
@@AA7<<A@@>@>666@>==CAAAA?;:;?;<9666@0;;2626>>>GBC@B@A@A?A?A@AB?D?BBDA?@?@>:?=?A?.@C785>>8?596466=:>B@BBBBBC@BCCCCCCD@CCC@C@CCCCBBBC?CDBA>BAABACA@@@@ACDBBA@BBC@BB?B?BBBBABAAA>@????3?5;5;AAAB2BCCCD:;;BBBBECCC>BBBB0BA@AC@B?BCBAABCB;;;;@CCCBAA<@;;5;C;<<CBBCIHBBBCDDDBB@BBCCD@BBBBCBB>BBCB
@ATNG8:03025:02212
GATGGTAGGCGTGTGAGAGTTTGCCCAGAAGATCAGGAACTTTAGAAGAATTCAGATTTTTAACACGAGAGTAAACGTAAAAAGAAGGTTTTACAAGACTCACGTTAACAATATTGCAGCAGTACGCACACAATCGAGGCGCAGTAAGGATGGCTAGTGTAACTAGCAAGAATACCACGAAAGCAAGAAAAAGAAGTACGCTATTAACTATTAACGTACCTGTCTCTTCCGAAACGAATGAGTACCAGAGAGTACGATATGTCTAATCGAATCACGAAAGTCT
+
CG@>>@@B?ACCECCCCCBBB=BGE>BBC?CCCCCC?C?BBC=@@@?DD?B?CBCCCCCC1C?BBB@BBBBBBB<?>78777(7?8>1888+9@B????BCBAAA=B<AA;?<<8<>>>>===@??>>>>>>9=====:=>@>?>?;?;?AC?C@@@CCCA;AAA>AA>BB?BBC=??>==6;;<:>DDDD36657A>@@????<A<A??D=A=98///7=;;=:::8<:>??9?CD?BBBB???>AABBBFA??<==AAAA?AA<AA??:???AAAA9>;>;
@ATNG8:03036:02173
GATGGTAGTCTCAGATAGTCTATAGTACTCATTCGTTTCGGAAGAGACAGGTACGTTAATAGTTAATAGCGTACTTCTTTTTCTTGCTTTCGTGGTATTCTTGCTAGTTACACTAGCCATCCTTACTGCGCTTCGATTGTGTGCGTACTGCTGCAATATTGTTAACGTGAGTCTTGTAAAACCTTCTTTTACGTTTACTCTCGTGTTAAAAATCTGAATTCTTCTAGAGTTCCTGATCTTCTGGAGATATCATCAGCGAGCTACCATCGAATCACGAAAGTCT
+
:6968<<?BBBB?@>>=B;66@@>@>>::::>:?BBC?CDACABBBBA<<:<<BBA@C@CAAA@C?BBC@?@@@<137<;<,=A7:9CC9?=:949@A>BB=;;;BCC@BBDCCBA@>@CC?B?BBCCCB@@<@@@@?CBBBCBB@@@AA@AACDA<<:@CC?B?B:;:A@BAB>@;;;;.92999:;:.95<<A4A<C999CCCC@CCCC3B99:@696:B=ABCBABB@B?CCBBBB=??A?BBBDDCCBDLBBB;;;BC@@?@BCBC?CCCCCDJ?B;;;
@ATNG8:03038:02209
GATGGTAGTATAGAGCTCTACATAGTACTCATTCGTTTCGGAAGAGACAGGTACGTTAATAGTTAATAGCGTACTTCTTTTTCTTGCTTTCGTGGTATTCTTGCTAGTTACACTAGCCATCCTTCCTGCGCTTCGATTGTGTGCGTACTGCTGCAATATTGTTAACGTGAGTCTTGTAAAACCTTCTTTTTACGTTTACTCTCGTGTTAAAATCTGAATTCTTCTAGAGTTCCTGATCTTCTGGCGCGTATGGTATGTCGCCTACCATCGAATCACGAAAGTCT
+
<;=@<965===696<<>@A<???;??<AABA@<?999.0/5:1/////;;5;==;;7;6::<<6;6:;?@@@>=>466555'66)./79033//)//3,33,3...55077:7979:57<<;B;=7<//.59,33//(....555669;88669;2779<9:7;<@@DCA=>>A<:;:<=-84;6<=@@@,//99@06699>@A<<<0///)////;484=>7;;;:7775=4<=@@?>:>;;5;@9999//(-3--/8993==A499:7848///966.6666
@ATNG8:03039:02206
GATGGTAGGCACTGCGCACACATCCCAGAAGATCAGGAACTCTAGAAGAATTCAGATTTTTAACACGAGAGTAAACGTAAAAAGAAGGTTTACAAGACTCACGTTAACAATATTGCAGCAGTACGCACACAATCGAAGCGCAGTAAGGATGGCTAGTGTAACTAGCAAGAATACCACGAAAGCAAGAAAAAGAAGTACGCTATTAACTATTAACGTACCTGTCTCTTCCGAAACGAATGAGTACACATCGTCGTGTCGTGCTACCATCGAATCACGAAAGTCT
+
55<>5;;=8===;;;=;;;A@=@DD>DDF@C>>>==9?:==B??;?=B@7=6/000/:::+:5==:===888<=5=<ABDDD5BB?C7<<8;BB?AA@CDCBBB>A>AB?CAB?BBBBECCBCCCCCCCCB?BBBB>BA@???982;<@@@=@FCCCCBB?ABACBB@BC????=A@;;;3::99==>>>/=>;>888>>>=:5:9:::<+/+/:>@@0;:BCBBB?B@BCB=BCC?BABBBBBBBAA>>>ABAAA:::BBEED>AAAAC?B@@?9992:???
@ATNG8:03040:02218
GATGGTTGTGTCAGTGCGCGTCGTCCAGAAGATCAGGAACTCTAGAAGAATTCAGATTTTTAACACGAGAGTAAACGTAAAAAGAAGGTTTACAAGACTCACGTTAACAATATTGCAGCAGTACGCACACAATCGAAGCGCAGTAAGGATGGCTAGTGTAACTAGCAAGAATACCACGAAAAGCAAGAAAAAAGAAGTACGCTATTAACTATTAACGTACCTGTCTCTTCCGAAACGAATGAGTACACATCGTCGTGTCGTGCTACCATCGAATCACGAAAGTCT
+
BAAB=C8BBCBCCBBB@@A@B=BDC@CBB@BB@@@B?B?BBBAAAC?BB@C@BC:99AAA3B@BB<BCB@@655(67:9999$9@994;;09::9>====>>><?B@AB>BAA=AAABCBCBCCCCBBB??=?CBB>A@@?>=784:?BAC?BBCBAAAB?ABBA@@<?=9:9:9:<8888)8::5;AAAAA)==9@///@@BBB=A;>>@@;>;>?B@?=?BBBBCB>A>ADD>BAC<@@CCCCAA?DA@@@BBBBAAB999BBB?BBBBC@A@@@???8?B??
@ATNG8:03042:02178
GATGGTAGGACGAGCGTCTGAGAGGTACTCATTCGTTTCGGAAGAGACAGGTACGTTAATAGTTAATAGCGTACTTCTTTTTCTTGCTTTCGTGGTATTCTTGCTAGTTACACTAGCCATCCTTACTGCGCTTCGATTGTGTGCGTACTGCTGCAATATTGTTAACGTGAGTCTTGTAAAACCTTCTTTTTACGTTTACTCTCGTGTTAAAAATCTGAATTCTTCTAGAGTTCCTGATCTTCTGGGCAGACTCTCACACGCCTACCATCGAATCACGAAAGTCT
+
4444.55:555577/////=<<<C@CBCCAABBCBBD>CC>B?BCDEFCC@CCBBB8;8;@AC@IFBBBCBBBCC:;;CCC2@@=@==>5?=;:4:AD=>@69;@@@C@CCCBBBCG@EDE?B@CBB@AA@C?BBAA=BECAB;;<B@@ACDDED=AAB@BB@B?BBCCCBBBB?A@@DD7:6:>;;<<<*;ACCC>AABA;;;;:;6:ADA0@>999;><AA=@@@BAAA=A>AAABDB=@@GM?CCBBB@@@@A@DDCC@BBB:;;AAA>??@BDCC=;;;;
@ATNG8:03042:02213
GATGGTAGGAGACACGTCGCACACGTACTCATTCGTTTCGGAAGAGACAGGTACGTTAATAGTTAATAGCGTACTTCTTTTTCTTGCTTTCGTGGTATTCTTGCTAGTTACACTAGCCATCCTTACTCGCGCTTCGATTGTGTGCGTACTGCTGCAATATTGTTAACGTGAGTCTTGTAAAACCTTCTTTTTACGTTTACTCTCGTGTTAAAATCTGAATTCTCTAGAGTTCCTGATCTTCTGGGTCTACGCTTCGCGCTACCATCGAATCACGAAAGTCT
+
A@A=ADB>:>;<<<;>><<=<=>==;;;;;5526;;>4==4905;;;:::6::AAB?F>AABB?C?BBCC7738848CDEC3?=8=222)289;*//:59:57978<=8=>>;;;??<>A=4;4;=///638?<>>DD;>>>><>686?A<98666(---0550507>8559;;<///@@@-7171;;===.=ABCD9;;;@?>>;::1888)8<==?=B<;;;@?>6667<-//@=?>:>;;;3;A@@@AAA;>>@A@@==7;;333-3399999-2333
@ATNG8:03049:02187
GATGGTAGCTCACGTACGTCACACGTACTCATTCGTTTCGGAAGAGACAGGTACGTTAATAGTTAATAGCGTACTTCTTTTTCTTGCTTTCGTGGTATTCTTGCTAGTTACACTAGCCATCCTTACTGCGCTTCGATTGTGTGCGTACTGCTGCAATATTGTTAACGTGATTCTTGTAAAACCTTCTTTTTACGTTTACTCTCGTGTTAACAATCTGAATTCTTCTAGAGTTCCTGATCTTCTGGACGACGCGCACTGACACTACCATCGAATCACGAAAGTCT
+
56<<8<BBBBCBAA=CBABBCBCCCCCCCBA@?@CCE>CC>@>AAACCCB?BDBBB@C@BBBB?B?BBBBBBBBA>>>==<,9:089;919AAB;??D?BC@BB@@@>:>??>A?::8;BA=B:>>=@????<@AAA<???>>>>>>BBAB>>>A<:;;=DD=A;>=??CC<AA8>>=><3>9=777777)7><<97<>=>??A@@@;@;@A9@==>@<@:>A;>><>AAA;@9>>>>>C9>>@:@A>>>>;;;A<<<>>AAAAA;AAAAA:@@@@>>>7>>>>
@ATNG8:03053:02190
GATGGTAGGCGACATACATACGCGCCAGAAGATCAGGAACTCTAGAAGAATTCAGATTTTTAACACGAGAGTAAACGTAAAAAGAAGGTTTTACAAGACTCACGTTAACAATATTGCAGCAGTACGCACACAATCGAAGCGCAGTAAGGATGGCTAGTGTAACTAGCAAGAATACCACGAAAGCAAGAAAAAGAAGTACGCTATTAACTATTAACGTACCTGTCTCTTCCGAAACGAATGAGTACAGAGAGTACGATATGTCTACCATCGAATCACGAAAGTCT
+
69CC;CCD@BBBBEDCCCDCC@@ACACCC@BBBC;;8;>BACCCBB@BD>B>ABBBBIII5B?BDDCCCCCCCC=BB@?@@@0>B;@4;;;.;CC?BBBCBCFBB?A?BC?CAA>AAAACCCCBBBBBDDDC@DBBB?BA@@????<B?CBB@BECCCBBA?CCBCAA>BB?A??088;<<3=<=;99999(8@:@888??>>?7:7;A?@:><>ACBB@CCBA@CC=@>@CG>CCC>AAABBBCCBBBBBBBB@BBBBBB>A>>9=>@AC;??=>>@>9@===
@ATNG8:03055:02178
GATGGTAGGACGAGCGTCTGAGAGGTACTCATTCGTTTCGGAAGAGACAGGTACGTTAATAGTTAATAGCGTAACTTCTTTTTCTTTGCTTTCGTGGTATTCTTGCTAGTTACACTAGCCATCCTTACTGCGCTTCGATTGTGTGCGTACTGCTGCAATATTGTTAACGTGAGTCTTGTAAAACCTTCTTTTACGTTTACTCTCGTGTTAAAAATCTGAATTCTTCTAGAGTTCCTGATCTTCTGGATACACTCATGTGCACCTAATCGAATCACGAAAGTCT
+
CCCD@LBBABBCBBBBBBA@@FCJ@CCCDC;;6;A@A<AC?B@BCCCCDD@>>=00+09<@>B7A>@B?@B;;6;B<@@BBB,999)9<;<4===>?BA@;;A:;@@@AC?BBCCCDCC@DDD@C?BBBBBBBA=@@BA?BA@@CA@@BBBBBCEDE?AAA?AB?C=@?ACABKCB>C;;;;.:;?;9;;:-5:;<@4@996???;;<7<<<<*?:>>>;?=AC>@@A;;;B>A>BCCCCC?CBFACCCCBBBDBBBBAA@C?BC@CCAA>ABBBBBA<A???
@ATNG8:03033:02262
GATGGTAGATACTCGCTGATACACCCAGAAGATCAGGAACTCTAGAAGAATTCAGATTTTTAACACGAGAGTAAACGTAAAAAGAAGGTTTACAAGACTCACGTTAACAATATTGCGGCAGTACGCACACAATCGAAGCGCAGTAAGGATGGCTAGTGTAACTAGCAAGAATACCACGAAAGCAAGAAAAAGAGTACGCTATTAACTATTAACGTACCTGTCTCTTCCGAAACGAATGAGTACACATCGTCGTGTCGTGCTACCATCTAATCACGAAAGTCT
+
CBBB@CCCCCCCECBBCBCCABACD>BBB?CCBBBA?B?BBBBB@@=@B>B?CCCBBBBB2B?>BDDDC??:993;@CDEEE5CB=A5;;0:<<7;;<;==BCC@D@CC@CBB=??C?BBBBABBCCBAAA>BBBB>BBB==?BB=@=@:>;?BBBBABB>A=>>>A;AA5><A9;;788)55/(.9999)./.566BA:;:<@<>>>?<?<@A@@@;@AAA>>><?=???9?AA=AB@A::8@@BACBBBCAAAAAABBBCC?CAA@C?BBBCBB@:@A>>
@ATNG8:03052:02221
GATGGTAGTGTGTCTCTGAGAGTAGTACTCATTCGTTTCGGAAGAGACAGGTACGTTAATAGTTAATAGCGTACTTCTTTTTCTTGCTTTCGTGGTATTCTTGCTAGTTACACTAGCCATCCTTACTGCGCTTCGATTGTGTGCGTACTGCTGCAATATTGTTAACGTGAGTCTTGTAAAACCTTCTTTTTTTACGTTTACTCTCGTGTTAAAAATCTGAATTCTTCTAGAGTTCCTGATCTTCTGGAGATATCATCAGCGAGCTACCATCGAATCACGAAAGTCT
+
4444.55;;;56555555549:444:4444494:<>>7>A=@>@CEJFCC@AABCDAD?CCCG@C@BBBCFCCBB?@@>>>0>?;??BB=ABBA7;;;5;A=@CCCCDACCCCCCBB>BBB@B?CCCBCCCD?BBBB?CCCCCCCBCCCCCBBBA>BBB?CC@C?BACCBBCDD?BBEFF;B=@9::9:9:9#:BBCG=BBCBBBHBA@4;;;;*;BABC@D@CC?BCBBBBB?B?CBBBBB?BBD@BCBCBDDDCDBCCCAAADCC@B???E?BBCCAA@:@?99
@ATNG8:03054:02225
GATGGTAGGCGTGTGAGAGTCTGCCCAGAAGATTAGGAACTCTAGAAGAATTCAGATTTTTAACACGAGAGTAAACGTAAAAAGAAGGTTTTACAAGACTCACGTTAACAATATTGCAGCAGTACGCACACAATCGAAGCGCAGTAAGGATGGCTAGTGTAACTAGCAAGAATACCACGAAAGCAAGAAAAAGAAGTACGCTATTAACTATTAACGTACCTGTCTCTTCCGAAACGAATGAGTAACTATGTAGAGCTCTATACTCATCGAATCACGAATGTCT
+
CCBB@BBB?AABAABCCCCBBBAA@7@CDAEBC@CC?C@CCCBBCCBCC?B@BBB@@@@@1@?BBB@@@CDACC>DBB@@@@,==9=)000+0/>5>=??@@>CA:=9=>7==C4;;<<<>>>A?AA>@>>@9>>>@:<=>A8:::8;<AAC?B????BBB<@@AABB?BB?BBB;>>AAA7=993:<<<<*8818===B@@@@<A<AAAD=B<A;678:=::7<99)/)/9919==38////-(-----.369:;==<<<====B@A>=:>AA=<=;788==
@ATNG8:03008:02270
GATGGTAGGCACTGCGCACACATCCCAGAAGATCAGGAACTCTAGAAGAATTCAGATTTTTAACACGAGAGTAAACGTAAAAAGAAGGTTTTACAAGACTCACGTTAACAATATTGCAGCAGTACGCACACAATCGAAGCGCAGTAAGGATGGCTAGTGTAACTAGCAAGAATACCACGAAAAGCAAGAAAAAGAAGTACGCTATTAACTATTAACGTACCTGTCTCTTCCGAAACGAATGAGTACGAGAGAGCACACGTGTCTACCATCGAATCACGAAAGTCT
+
66@@<@C?<>?=<<;6659;;566@8===<><<>6615.//7///:388683////////$/499:===;777>4///////$/94:8>>>2>>>:===B>;;;<:B?BC@CBB>ABAACCCBCCCDB@A@C@CCBB?A??>?>>A>A=A::8:BAABBBG?BBBBCC@CB?BA@9=8----(---(-----',2,5../89>>@<@;>>@@<@:==C@@>@AAACBC@C?BBB>BBB?B?@?CBBB?;:>;;?>>>A=>>>>BCF;??>>B=A@AACBB=B:;:
@ATNG8:03027:02292
GATGGTAGCACGAGTCACTCATATCCAGAAGATCAGGAACTCTAGAAGAATTCAGATTTTTTTAACACGAGAGTAAACGTAAAAAGAAGGTTTACAAGACTCACATTAACAATATTGCAGCAGTACGCACACAATCGAAGCGCAGTAAGGATGGCTATTGTAACTAGCAAGAATACCACGAAAAGCAAGAAAAAGAAGTACGCTATTAAACTATTAACGTACCTGTCTCTTCCGAAACGAATGAGTACAGAGAGTACGATATGTCTACCTTCGAATCACGAAAGTCT
+
===B@CCCCCCB=CCCBBCCGCCB>9><@=@@A@;;.9.444<<<<9>=4930000/9999:"/*/668==;;<AB99=A@AA@,=A;@2;;09<B=A=BBCCBBC?C@BD@CBB?CCEDB@ABCCCCDBBBC@EBBB?BBBBCBBA<@;@;;5;B@@=@CC?BBCBBB>AB???8699777;0777/56678(5:499;;>;::=/76(687808/88;:=;?>@@@BB?D?BBB=AAC;???AAABBBBBA>ABABBB?AA===@A<A;>@@=C@?>===7=@@@
@ATNG8:03031:02286
GATGGTAGTCTCAGATAGTCTATAGTACTCATTCGTTTCTGAAGAGACAGGTACGTTAATAGTTAATAGCGTACTTCTTTTTCTTGCTTTCGTGGTATTCTTGCTAGTTACACTAGCCATCCTTACTGCGCTTCGATTGTGTGCGTACTGCTGCAATATTGTTAACGTGAGTCTTGTAAAACCTTCTTTTTTTACGTTTACTCTCGTGTTAAAAATCTGAATTCTTCTAGAGTTCCTGATCTTCTGGTATGACTAGTGTACTACTACCATCGAATCACGAAAGTCT
+
>;;6:>=CBCCCDCABBCCCBCCCCCBB@@@@<@A@@<AA@D?CBBBBCCACHD@@>@?BBBC@C?BCDDBBBDD@BBBBB2@?9@;;;0::<;5:@?;>?7>@??BCACEDCCCCC@CBC@B@CCCC???CAECBB@BAAACBBCCDCCCABBD@AAA=@?;@=A@???BBDD@BCCDD9A?A>;;:;:;:#:?AAB>CCC@@@BBBD@CDCD5CAAAB@B@CC@CCCCCCB>B>BFDCCB@B998:CCBBBBBBBDDBB@DDDDD?@@BDE@BBBCBB@=BC@@
@ATNG8:03035:02296
GATGGTAGCTCGTGCTCTGACTCTCGTACTCATTCGTTTCGGAAGAGACAGGTACGTTAATAGTTAATAGCGTACTTCTTTTTCTTGCTTTCGTGGTTATTCTTGCTAGTTACACTAGCCATCCTTACTGCGCCTCGATTGTGTGCGTACTGCTGCAATATTGTTAACGTGAGTCTTGTAAAACCTTCTTTTTACGTTTACTCTCGTGTTAAAAATCTGAATTCTTCTAGAGTTCCTGATCTTCTGGCGCTCTGTCACGTCTGCTACCATCGAATCACGAAAGTCT
+
/777)---55---<:<;;666=<==;;;=<:::8;<<<254.4.459;666:@>=<B?C@DEEF;925<<9565=<7::999'44.44//)/-.-(-(-737<<BB@?@DACBBA@@??;?@C?B?B@99:99=@@@<@866?=B???B995>?:=?:99923;2818:?@<===<995959&57@4=>>>>,=>999,599=9555558=@@@+===@>:?8;;7;<>><59498<>7<7::0008=>>@@999955=99;<:5658<<<5525::9BCC466=>
@ATNG8:03037:02314
GATGTAGTGTCATATGAGAGTGTGTACTCATTCGTTTCGGAAGAGACAGGTACGTTAATAGTTAATAGCGTACTTCTTTTTCTTGCTTTCGTGGTATTCTTGCTAGTTACACTAGCCATCCTTACTGCGCTTCGATTGTGTGCGTACTGCTGCAATATTGTTAACGTGAGTCTTGTAAAACCTTCTTTTTACGTTTACTCTCGTGTTAAAAATCTGAATTCTTCTAGAGTTCCTGATCTTCTGGGTCTCTCTCTCACGCACTACCATCGAATCACGAAAGTCT
+
ABDDGEBB@ABGCCCCBDBCCCCBB@@@BBC?C@@@;@B>B@ECBBCBB@CCCCC@C?CCCB596;AA@@@?;B<?;A>C+AB788BA;??;;6;BE>BC@BACLCC@CCDEFCBB>ACCAD?BBCCBBBC@CEDC@B@AACBBBABCBC@@?C?BAB?AC@C?BAAA@@CBB@BCBFC;C=B<;;;;;*;@AAC>CCCCBCCBAABGDGD2DBBCCACACC@CCDBBBC?B@BBBCCB@BBCC>BCCCAA@CCBBBBCCCCCD@BBBCD?BBB@?@>:@A@@
@ATNG8:03041:02299
GATGGTAGCGCGACGAGCGTAGACTCAGAAGATCAGGAACTCTAGAAGAATTCAGATTTTTAACACGAGAGTAAACGTAAAAAGAAGGTTTTACAAGACTCACGTTAACAATATTGCAGCAGTACGCACACAATAGAAGCGCAGTAAGGATGGCTAGTGTAACTAGCAAGAATACCACGAAAGCAAGAAAAAGAAGTACGCTATTAACTATTAACGTACCTGTCTCTTCCGAAACGAATGAGTACGATGAGAGAGCTCTCTCTACATCGAATCACGAAAGTCT
+
CBCB@C@DEBBBCCCCEECCBCCCCBCBD@BABB@@>@>BBBBBAB?AA>A@CC@@@@@>,<8;;:B@@B===B:?6;;BBA0@>99.559&5<;79;;;<==<@>??AA=AAA59:::;BBCHFCBBDBBB@CCBB=??BBBBAB?D@B?@=@CBBAAAB?BBBBBB?BC>@@@>@@@@@9:871/////(/96////9@:9>:=8>@>@<@<?AA::6:A@@@@A;?9?BB=BBB?BBB??@CBBAAAF;;;>>=<<A:::???AAAA<@@>A::9.9999
@ATNG8:03043:02313
GATGGTAGCTCGCTGATGATATCTCCAGAAGATCAGGAACTCTAGAAGAATTCAGATTTTTAACACGAGAGTAAACGTAAAAAGAAGGTTTTACAAGACTCACGTTAACAATATTGCAGCAGTACGCACACAATCGAAGCGCAGTAAGGATGGCTAGTGTAACTAGCAAGAATACCACGAAAGCAAGAAAAAAGAAGTACGCTATTAACTATTAACGTACCTGTCTCTTCCGAAACGAATGAGTACGTGTGACGTACGTGAGCTACCATCTAATCACGAAAGTCT
+
AAEEADCCC?>=CBBAKGCAAADCD@BBB@BB@@@@=?>ABBBABA?BB@B?BBCCCCCC3C?BBBABBBBB@@7=>?>@@@,@B>B4;;;.;DEAGBCBDCBB@;?;?@;?CA?CCBABBBBDDDDBBBBD@D@@@?BAABAABB?A=B::7:BAABBBB?BCCBBB?AA=?>?;??AAA6;::7888888%/<7<///::??@=C=BBBB:=:=@C@@=@AA@ABB@C@BBB=BBG?BBBBCBBBAAA@BCDCBBBBB??@BBB?A999B?BBCBAAA;A>::
@ATNG8:03044:02292
GATGGTAGCTATACGTATATCTATGACTCATTCGTTTCGGAAGAGACAGGTACGTTAATAGTTAATAGCGTACTTCTTTTTCTTGCTTTCGTGGTATTCTTGCTAGTTACACTAGCCATCCTTACTGCGCTTCGATTGTGTGCGTACTGCTGCAATATTGTTAACGTGAGTCTTGTAAAACCTTCTTTTTACGTTTACTCTCGTGTTAAAAATCTGAATTCTTCTAGAGTTCCTGATCTTCTGGATAGCGACGCGATATACTACCATCGAATCACGAAAGTCT
+
;;CC@CBBBEEABBJCCDDCDBBA@@AA@5548ABA<BB@B@BBBBCCC?CCAAA@D?BBBB?B?BBBABBBCC?BA@A?/==4::AA9=B??<?AB?@@=@@@AAB>AA@@BA;;7;AD9=:>?>>>@@@>B@>=7;9====>=>>?BB898?:;;;;>>:>;===AAABAA<>>?CC5B=C==9888*8;888,//;8788>>><@AAA/@@@@A<A<AB=>>>A>=><@:=>@@@A<@>@;A@@@>>?>@@:::@??>@:949<=>@<@<<<AAD:@>>>
@ATNG8:03044:02303
GATGAGTATCATGTGTATCTCCAGAAGATCAGGAACTCTAGAAGAATTCAGATTTTTAACACGAGAGTAAACGTAAAAAGAAGGTTTTACAAGACTCACGTTAACAATATTGCAGCAGTACGCACACAATCGAAGCGCAGTAAGGATGGCTAGTGTAACTAGCAAGAATACCACGAAAGCAAGAAAAAGAAGTACGCTATTAACTATTAACGTACCTGTCTCTTCCGAAACGAATGAGTACGAGAGAGCACACGTGTCTACCATCGAATCACGAAAGTCT
+
>@DCBDDCGGIBBBCCCBCBB?BBB?@@BA@@>@@CDCCDBA>A@=@>AA?99999.9?BBCBBBBC???8?<@BABB.;;?D<ACA9ACE@CCBB@BCED@C?AB?BBB9:9?BBBCCDBCBCB@A@@B;;;=@@@A???C?A?B;;6;AAAA@@@@BBB????BB599B>BBCCD==89189888(/<57///=;??B=A=BAAA8;6;AC@@=@AA@??@<@>:::/::939=>?>??AA@A?;:??B?>=>88////(/5555.2635437*3888
@ATNG8:03047:02299
GATGGTAGAGAGAGCTCTCTCATCGTACTCATTCGTTTCGGAAGAGACAGGTACGTTAATAGTTAGTAGCGTACTTCTTTTCTTGCTTTCGTGGTATTCTTGCTAGTTACACTAGCCATCCTTACTGCGCTTCGATTGTGTTCGTACTGCTGCAATATTGTTACGTGAGTCTTGTAAAACCTTCTTTTTACGTTTACTCTCGTGTTAAAATCTGAATTCTTCTAGAGTTCCTGATCTTCTGGGTCTACGCTCGTCGCGCTACCATCGAATCACGAAGTCT
+
<:@>7;;=BCCCCDDB;;6>==CBICBBCDCB?BABB=CC@C@CAAAA@?;===9:17,33386::BCCCB=;<<13733&3839333(3<<?;@@A:==356288;7>?@;:;@>27882;7=??>@:6606////58561599>8:9@>=87/6:;4;<4::A=<=@@?@<@>>>>2=8=9=====.=?<<<+//;///676:0877(5887<7>9<<5;?>>=@@<?<?A:;;=8<898)/96///6;;==76///==A<@@@:603,,,,,*,666
@ATNG8:03048:02299
GATGGTAGCACACGAGATCTCATCGTACTCATTCGTTTCGGAAGAGACAGGTACGTTAATAGTTAATAGCGTACTTCTTTTTCTTGCTTTCGTGGTATTCTTGCTAGTTACACTAGCCATCCTTACTGCGCTTCGATTGTGTGCGTACTGCTGCAATATTGTTAACGTGATTCTTGTAAAACCTTCTTTTTACGTTTACTCTCGTGTTAAAAATCTGAATTCTTCTAGAGTTCCTGATCTTCTGGATACACTCATGTGCACCTACCATCGAATCACGAAAGTCT
+
BBBB@BCCCDDCCCCBCCDDCBBCDFCCCCAA?ABBD>CC?BABDDCCBB=BDCAA?A?AABB?B?BBBBD@ABC@98898$:A8B556,5A?B?BBB?BB=@@BBBB?=??????A;A>>9>:>>>?;<;A;A===9==A>>>???A>@@@@@A;>>=<AA<A<A??>AA;AA;A<9<9197=9>;<<<+;;333(--6---26-/)/:::+;:==?;?;;;6;@?::;=<@:>>=<=@<@AA=A@;=;65699>@?>?@;99968666<7==A@@@@:@@?;
@ATNG8:03053:02319
GATGGTAGGCGAGAGTGAGACGCAGTACTCATTCGTTTCGGAAGAGACAGGTACGTTAATAGTTAATAGCGTACTTCTTTTTTCTTGCTTTCGTGGTATTCTTGCTAGTTACACTAGCCATCCTTACTGCGCTTCGATTGTGTGCGTACTGCTGCAATATTGTTAACGTGAGTCTTGTAAAACCTTCTTTTTACGTTTACTCTCGTGTTAAAATCTGAATTCTTCTAGAGTTCCTTGATCTTCTGGCGCTCTGTCACGTCTGCTACCATCGAATCACGAAAGTCT
+
@@94.555.5==BBBBCCCDBBBBCCBAAC;;4;@AA9@?>@<;=A?=>>9>9??@8?6=?>?:?:@@@AAB@:@;998787$78.5796/7;>B4:9?:@=068979>/5522;;A?78:=;?::;;:;8AA;=@::167<999::679:=////)//57==:@5::=<?>A?>8;8888(89>:?====,66299*,,,,,,276<0866&2999;482662689833337(.(.6333....2333A>:::><AA>>??@AAA<=<=/-+---/AAA<CBBG
@ATNG8:03054:02285
GATGGTAGTGTGTCTCTGAGATAGTACTCATTCGTTTCGGAAGAGACAGGTACGTTAATAGTTAATAGCGTACTTCTTTTTCTTGCTTTCGTGGTATTCTTGCTAGTTACACTAGCCATCCTTACTGCGCTTCGATTGTGTGCGTACTGCTGCAATATTGTTAACGTGAGTCTTGTAAAACCTTCTTTTACTTTTACTCTCGTGTTAAAAATCTGAATTCTTCTAGAGTTCCTGATCTTCTGGTCTACTACACTGTACTCTACCATCGAATCACGAAAGTCT
+
=>??8:5<=<@@A<;;;@B?@@BBDCCCC;;:;CCC>BC@C?CBCCCDDACCBBB8;9;BBBAJ@CCIDCCCAA>;;:;:*4<244>>5=9=9166>9=B>@@BBBB@BDCDDDAA?ABB?C@GCCCBBBB?ABBB=AABBBABBBBBBBBCBAACCC@DC>?=?ABBBBBBB>A;;;;.;>C5;;;<.99:::*9AA@BBA@@B?BBCC1B@@??<><??=ABCCCDA@D?BAABBB?A;;9;CBBBCDBCBBBBBDDCCCCAB@@@?<>>>>?>>7??@A
@ATNG8:03016:02330
GATGGTAGCGCACACATAGATACAGTACTCATTCGTTTCGGAAGAGACAGGTACGTTAATAGTTAATGCGTACTTCTTTTTCTTGCTTTCGTGGTATTCTTGCTAGTTACACTAGCCATCCTTACTGCGCTTCGATTGTGTGCGTACTGCTGCAATATTGTTAACGTGAGTCTTGTAAAACCTTCTTTTTTACGTTTACTCTCGTGTTAAAAATCTGAATTCTTCTAGAGTTCCTGATCTTCTGGAGATACACATGATACTCTACCATCGAATCACGAAAGTCT
+
<<AA<A@@@CCCCCCCCBBBAABCCBBBBCBC@BCBB<BB>C?;:9=A@@?@CCBC@C@CB@@>BAEAA?BDDC=>@@@A,AD>AB@E>CC;;:;BB;AA=A@BCDC@CDFCCC@@>@BB@C?CCGCA@@@@CCCD@CBB@@@CCCBBCCCBBB?B??=?C@C>AACBBBBDFBCBBBB8@;A;::::::%;ABBG>DCCCCCBA@@5;;;;*;AACD@F@DD?CBBB@??>A@BBBDDD>AAC?BBBBBCCCCCCCCCCAAABB?B=>=B?@BBBCEC<BB::
@ATNG8:03020:02349
GATGGTAGTGTCAGTGCGCGTCGTCCAGAAGATCAGGAACTCTAGAAGAATTCAGATTTTTAACACGAGAGTAAACGTAAAAAGAAGGTTTTACAAGACTCACGTTAACAATATTGCAGCAGTACGCACACAATCGAAGCGCAGTAAGGATGGCTAGTGTAACTAGCAAGAATACCACGAAAGCAAGAAAAAGAAGTACGCTATTAACTATTAACGTACCTGTCTCTTCCGAAACGAATGAGTACGAGAGAGCACACGTGTCTACCATCGAATCACGAAAGTCT
+
66CD9=BCBCBC666;?=BB==>>>:>@@5>=000:;?<@@A>===4=;8=>@@>?>BBB1B>BB@BAAA???@:AAACDDC5AB>A=AAA7ACF@CBBCCCDBB@B?BB@CCC?BBAACDCCDBBCC@@?C?C@@@?B@@@BBBB?C@BBC@CBBBBCCC?AAA@@@?CD@BBB<>>BBA:@=>:=@@@@/>?;?787B@@@>=C=CA?A<A<??BBA>ABBBBBB?B?BBC>C?><?@@@>?>B?@@A>:>BBBBAB@@?AAA<A@???5;;??@@A=AAAA
@ATNG8:03021:02349
GATGGTAGATATATGCACGCTCTACAGAAGATCAGGACTCTAGAAGAATTCAGATTTTTAACACGAGAGTAAACGTAAAAAGAAGGTTTACAAGACTCACGTTAACAATATTGCAGCAGTACGCACACAATCGAAGCACAGTAAGGATGGCTAGTGTAACTAGCAAGAATACCACGAAAAGCAAGAAAAAAGAAGTACGCTATTAACTATTAACGTACCTGTCTCTTCCGAAACGAATGAGTACACACTCTCATATGACACTACCATCGAATCACGAAAGTCT
+
<AAA;>=0/////;;///:/-,,,,,-8388<::>=?@C@BBBB?BB@C???>>8999):69;BC@??@@@@8:;ABCCC5BC=A5;;05<<7>>>==BEBC@C@CC@CCB>BCAABCCCCBBCECC@@<@CAA?BA@@@BBB@E@CBC@BBBAAA??<?BCCBA>AB@DCC=@@9888)8881888878%/<7>///==BCC;@;@@AA7;7;>CBB@BCA@@CA;@;:98-9==;?ABBBBBBCAAABB?;;BACBBCFFBB@BBFBB?BCCA;;;0;@@@
@ATNG8:03029:02349
GATGGTAGCGCATATCAGCGCAGCCCAGAAGATCAGGAACTCTAGAAGAATTCAGATTTTTAACACGAGAGTAAACGTAAAAAGAAGGTTTTACAAGACTCACGTTAACAATATTGCAGCAGTACGCACACAATCGAAGCGCAGTAAAGGATGGCTAGTGTAACTAGCAAGAATACCACGAAAGCAAGAAAAAGAAGTACGCTATTAACTATTAACGTACCTGTCTCTTCCGAAACGAATGAGTACGATGAGATCTCGTGTGCTACCATCGAATCACGAAAGTCT
+
AB;;05<<>@;C>>CC999BBB@>>4;;=7554944.4.4::895828=4:333445599'56;@=CCA@@CDF=CA;;;;;*;;5<5<<;*:CC>CDBCBBBBA=A?BB?ABA@BBCBCCCBCCAAACAAA?BCBB?BCBA@A;99/0,000)0>><<BBD@DBA@@B?CC?BBB<>?@@>8=9:4:ACCC3CC@?888??@=>:=>;;<==A;>>CAA<@AAAABB@C@CDD>C??<???BCBCABBCCBBBBBBBAAA::;;;7;>=AD<@888BBD>DBCC
@ATNG8:03033:02331
GATGGTAGTGTCATATGAGAGTGTGTACTCATTCGTTTCGGAAGAGACAGGTACGTTAATAGTTAATAGCGTACTTCTTTTTCTTGCTTTCGTGGTATTCTTGCTAGTTACACTAGCCATCCTTACTGCGCTTCGATTGTGTGCGTACTGCTGCAATATTGTTAACGTGAGTCTTGTAAAACCTTCTTTTTACGTTTACTCTCGTGTTAAATTCTGAATTCTTCTAGAGTTCCTGATCTTCTGGTCTACTACACTGTACTCTACCATCGAATCACGAAAGTCT
+
9:>:5;;BCEDCBCABBCCJCBBBBAABBABF@BBBC>DE?B?BIFCCBB;;6B=A?B?A@AB@D?BBBBBBBBC@AAAA@/CA9::DF<B?;:4:;@=AB:9:@DCC@BBCCBBCCABCDAC?CCBCBCCC?AABB:;;BBCCCA@@BB;;<AB?B<;5;@:@=AABBBAAAA?@@A@A3A<A<;;;;;*;AAAB>CDCCBC;;;CACD>C@CBCJADBCCACBCBB@@=@?AAAA@@9?>@;@;;;CDCCBCCDDEDCCBCC@B:;;@;@?@@AAA<BA@@
@ATNG8:03040:02353
GATGGAGCGAGCAGTGTGTATACAGAGATCAGGAACTCTAGAAGAATTCAGATTTTTAACACGAGAGTAAACGTAAAAAGAAGGTTTTACAAGACTCACGTTAACAATATTGCAGCAGTACGCACACAATCGAAGCGCAGTAAGGATGGCTAGTGTAACTAGCAAGAATACCACGAAAGCAAGAAAAAGAAGTACGCTATTAACTATTAACGTACCTGTCTCTTCCGAAACGAATGAGTACCTCTCAGACGCTCGTCCTACCATCGAATCACGAAAGTCT
+
BBCD@CCBBCBBCCCBCBCCDDBDBBBCCDAA=A>BBBBBA@<@A>C>BBB???>?0??CABACBBBCDC=CCCCEFF1BA;A2:::.;BB=BBBBCBBBC?C@AA?ABB<AABABBAADBBDDBBBC@CFAA<A@?@@@::7<@CBB>BAAABDGC@CBBB:95:B>BBC>@@:::,7=<889999(7@8@899C?>;;6;:=?AF<?;>>@9:8;CAA@@@@B@BCD>CAA>ABBCDBB>BBBBBBC@BBBBBA?:?6618<<=><@@CCCCE>BBA@
@ATNG8:03043:02360
GATGGTAGCTCTGCTCTGACTCTCGTACTCATTCGTTTCGGAAGAGACAGGTACGTTAATAGTTAATAGCGTACTTCTTTTTCTTGCTTTCGTGGTATTCTTGCTAGTTACACTAGCCATCCTTACTGCGCTTCGATTGTGTGCGTACTGCTGCAATATTGTTAACGTGAGTCTTGTAAAACCTTCTTTTTACGTTTACTCTCGTGTTAAAAATCTGATTTCTTCTAGAGTTCCTGATCTTCTGGATATGAGTGACTCGTGCTACCATCGAATCACGAAAGTCT
+
??BE@CBBBFCCAAAFFCCBCBCCBBBCDCBB@BAAA>CC@C?BBBBBCE?CCBBB?C?CCCB@C@BBCCDDDBB>BBAAA2AB?ABBB<BBBCACCC@CC?AABCCC@DCCCBBCC?CCD@D?CDDCCAA@@CCAA?BBBA@@@BCCBCCB@??@CFF?BB?B?BBCCCCCCM@CBBBB7@=A=;;;;;*;A@AA<BCEBBBCCBDACCCB3C;;;BBB=CC@DBCAA::8;@CCBABDABBC@CCAAABBBC;;;CBBBACDD@BBBBB?BBBBBBB>BCCB
@ATNG8:03044:02358
GATGGTAGAGAGAGCTCTCTCATCGTACTCATTCGTTTCGGAAGAGACAGGTACGTTAATAGTTAATAGCGTACTTCTTTTTCTTGCTTTCGTGGTATTCTTGCTAGTTACACTAGCCATCCTTACTGCGCTTCGATTGTGTGCGTACTGCTGCAATATTGTTAACGTGAGTCTTGTAAAACCTTCTTTTTACGTTTACTCTCGTGTTAAAAATCTGAATTCTTCTAGAGTTCCTTGATCTTCTGGTGAGATATGCATGATGCATCGAATCACGAAAGTCT
+
BBCC@CBBCDCCCCCBBAC@@@@?ABBBBCED@DBBB=BD@D@AA@?DBB?ABDDD@C?ACCC?B?BBCCCCBBB?B@ABA/??8>>BB:>BBB=@90,0=:7//.7848<AABB@@<<;==D<@@>A:::><AA@@9=;@@>>>>>@@@A???A:===<?B<@<>>>A@@@@@;>::::/;9=4:::::)9>9990669///=77:57777)7///<7;6>>:><<9---49)-(-<99<5///5;9<@BBB???@@>>>>==<=@@;=>>>>BC9;;=:
@ATNG8:03052:02340
GATGGTAGCACGACACGACGATGTGTACTCATTCGTTTCGGAAGAGACAGGTACGTTATAGTTAATAGCGTACTTCTTTTTCTTGCTTTCGTGGTATTCTTGCTAGTTACACTAGCCATCCTTACTGCGCTTCGATTGTGTGCGTACTGCTGCAATTTTGTAACGTGAGTCTTGTAAAACCTTCTTTTTACGTTTACTCTCGTGTTAAAAATCTGAATTCTTCTAGAGTTCCTGATCTTCTGGCTCTCGTAGACAGATACTACCATCGAATCTCGAAAGTCT
+
CEBC?BBBBCCCDBBBCCBBBCCCCCCCCC9979???:@@<@@BBBBDDB>@@BBB?BAABB>B>AAAAACABA?BABBB3=74:668)5BBB@BBD?BB;>=:CBA<>>>AAA>>9>>>;?;AA=;=AAA;A>>>99999;;;;ABAA@?>?;5;==-///7::9>>>CCDACCFFE;B@A=;;;;;*;BCDD<BBCBBBB@?=17878)9?ABC?C?AA?BBBBAAA>B>BBAA@@5;<A;A>>===@@@>>>?<<<<>>>;>>>>@<?@==<;:3<966
@ATNG8:03052:02346
GATGGTAGAGAGAGCTCTCTCATCGTACTCATTCGTTTCGGAAGAGACAGGTACGTTAATAGTTAATAGCGTAACTTCTTTTTCTTGCTTTCGTGGTATTTCTTGCTTAGTTACACTAGCCATCCTTACTGCGCTTCGATTGTGTGCGTACTGCTGCAATATTGTTAACGTGAGTCTTGTAAAACCTTCTTTTTACGTTTACTCTCGTGTTAAAAATCTGAATTCTTCTAGAGTTCCTGATCTTCTGGTGTCTGATCTGTATCACTACCATCGAATCACGAAAGTCT
+
<A?>7;<@BCA@AB@5555544999=656=>C?CCDC=BB?A@;:9@A?@7:5<=>6:?BB>?8?<=:;99//(/8385999)35488CD7<:99,73//(/933/.(.55269=>>>@B=;;;<A=@AA>>>=>=BBBB=;;;@>>===>A@@????6<<=;@A<@<@>>>???BB:==>>>/=8<5:;EFD/AA?@@:@@:::?@==>==>=>,=///=9@9;;7;AA;;;;=A=@@@@@?<???<>>>AAA@>@>><<B>=>=@@<??@BA:<>@@@@@9@===
@ATNG8:03017:02409
GATGGTAGATACTCGCTGATACACCCAGAAAGATCAGGACTCTAGTAGAAATTCAGATTTTTTAACACGAGAGTAAACGTAAAAAAGAAGGTTTTACAAGACTCACGTTAACAATATTGCAGCAGTACGCACACAATCGAAGCGCATTAAGGATGGCTAGTGTAACTAGCAAGAATACCACGAAAGCAAGAAAAAGAAGTACGCTATTAACTATTAACGTACCTGTACTCTTCCGAAACGAATGAGTACGAGAGAGCACACGTGTCTACCATCGAATCACGAAAGTCT
+
55<@7;5:5A;66<;99=?=@;:4;08444(4:996747///666;;333(3488<<?????$92596=@=@@999,5?9;9:9:#59495<<=2===;>==BA?>??;?;@@=AAC?AA??@AABBCCCCCCBC?BBAB8;;AACB=A=?>??DA:::?:::@=@AB@>>8;?<:99=A@<>>.57>>B==BB18908@@?A<=>B>@9==@A>A@CBBAB?BF:9:AAA@A;??A6;@@;>>>7777>>;@;77755228>755599;A886;7;;//.33,3557
@ATNG8:03028:02404
GATGGTAGGACGAGCTCTGAGAGGTACTCATTCGTTTCGGAAGAGACAGGTACGTTAATAGTTAATAGCGTACTTCTTTTTCTTGCTTTTCGTGGTATTCTTGCTAGTTACACTAGCCATCCTTACTGCGCTTCGATTGTGTGCGTACTGCTGCAATATTGTTAACGTGAGTCTTGTAAAACCTTCTTTTTACGTTTACCTCGTGTTAAAAATCTGAATTCTTCTAGATTTCCTGATCTTCTGGATATGAGTGACTCGTGCTACCATCGAATCACGAAAGTCT
+
9<CC:CCB?BBBBCBBCBCCCEDACBBCCCDACBBB>BC@C@BBBBBAA>ACCCB?C?CCBB?B?BCBBBBBBB@B@>@>/<;695666'8ADD@DDD?BA>>>>>>>:?AAAAA@@<@AA<A<@@@A>>=@<AAA@7;;A:::>=>BAAA=>>A<;;;<@A=A<A?==@@AAA;A????3938656555'6=///*/67::///:1::;;+;?@@B=C<CA<B=<<?=C7@;@A<;;?:@AA;>>;;;>888A>;;>A???><8<A?AA7=>AA<==6<>>>
@ATNG8:03029:02376
GATGGTAGCACACGAGATCTCATCGTACTCATTCGTTTCGGAAGAGACAGGTACGTTAATAGTTAATAGCGTACTTCTTTTTCTTGCTTTCGTGGTATTCTTGCTAGTTACACTAGCCATCCCTACTGCGCTTCGATTGTGTGCGTACTGCTGCAATATTGTTAACGTGAGTCTTGTAAAACCTTCTTTTTACGTTTACTCTCGTGTTAAAAATCTGAATTCTTCTAGAGTTCCTGATCTTCTGGGTCTACGCTCGTCGCGCTACCATCGAATCACGAAAGTCTT
+
A@BB@CCCCDDDAACCBBDCCBCCCCCCDAAA?BAAD=BB?B?BBDBC@@>@C@???B?BBBD?B?BBBCCCEAB8A@===)@A6>;?>8=A@A:?::3:@::99?@A?@@???A>>;>@@B:B>>>>;;;?=AAAA7;:;;;;;>>>@@BBBBC:888=AA;><>>>A>>>AA;>>?@@2@;?;>>BBA/A?666.669///<<7;7;EDE/A;:;A=A=>>:>BBA>>=<?=A@@@@B9==AD:@@@>>>@@@@@=<=<>>>A<?>>AD=>>>?99;199661
@ATNG8:03033:02409
GATGGTAGCGCACACATAGATACAGTACTCATTCGTTTCGGAAGAGACAGGTACGTTAATAGTTAATAGCGTACTTCTTTTTCTTGTCTTTCGTGGTATTCTTGCTAGTTACACTAGCCATCCTTACTGCGCTTCGATTGTGTGCGTACTGCTGCAATATTGTTAACGTGAGTCTTGTAAAACCTTCTTTTTACGTTTACTCTCGTGTTAAAAATCTGAATTCTTCTAGAGTTCCTGATCTTCTGGACAGAGTGTGCAGATACTACCATCGAATCACGAAAGTCT
+
5655.5::9:696A>@@@CCDCBBB;;5;<BC?ABBB;>A25.599;;@BAHGBBB?A=@???=@?BBCC?@@BB=;0000'0=600/66.6689055;8<=5::::@B@CCCCDCBB?BCC?C@CCAA000>>>@AC>ABCCCBDCBBBECCCA@=@BB?BB@D@CCCCCBBCB?A;;;;.;=@>;;;;;*;B?@@<@CBBCCDCCC5;<;;*;ABCCACABF@BBCCCBB@B@BCCCCB@BCB@CCCCCCCCBBCCCCCBBBCC?BC:::?AACC;;;6;@AB
@ATNG8:03038:02406
GATGGTAGACACGTGTGCTCTCTCGTACTCATTCGTTTCGGAAGAGACAGGTACGTTAATAGTTAATAGCGTACTTCTTTTTCTTGCTTTCGTGGTATTCTTGCTTAGTTACACTAGCCATCCTTACTGCGCTTCGATTGTGTGCGTACTGCTGCAATATTGTTAACGTGAGTCTTGTAAAACCTTCTTTTTACGTTTACTCTCGTGTTAAAAATCTGAATTCTTCTAGAGTTCCTTGATCTTCTGGAGATATCATCAGCGAGCTTACCATCGAATCACGAAAAGTCT
+
;;==?CBBBCCABA;@;;=@DBBBCCBBBAAB=BAAB=AC@C@BBBBB??<?CC@?;@=@@@A?B>AACCBBBB@<?>@@@+:905768)5??@3990*/61//.(.78389>>>>==<;;;:>:>???@@@B<AA@?:=>A<==>>>??AA;;;A<>>?=@@<?=@A@@AAAAB=@?@??5?=@;>>>>>*78666)--9---=67;;>>?>/>?>?B:>:=A<@=<;---07)-)-979=7///68887ACDA>???BA==33-32-29926,-/:<6666-;>=>
@ATNG8:03041:02410
GATGGTAGCTCGCTGATGAATATCTCCAGAAGATCAGGAACTCTAGAAGAATTCAGATTTTTAACATCGAGAGTAAACGTAAAAAGAGGTTTTACAAGACTCACGTTAACAATATTGCAGCAGTACGCACACAATCGAAGCGCAGTAAGGATGGCTAGTGTAACTAGCAAGAATACCACGAAAGCAAGAAAAAGAAGTACGCTATTAACTATTAACATACCTGTCTCTTCGAAACGAATGAGTACTACTCTCAGAGACACACTACCATCGAATCACGAAAGTCT
+
@ADD@C>C@@>>??==@@@<@>===>:@@@:=B=9:59A<AAA584=8;?=?<77344BBB1B?BA::<<774===8858:===+333,333+2595:;;9<<;9:37:>>;>>>=AAAACCCCEDDCBBBBB?CBBB>BBBBB@>>7>;??@=@BBBBBBB?CCCCCC@AA<@@@<@B>==4=9918>==?/?@;>888BAAAA<@<AABB:>:=>>@D<A@@???>8=886-8==:????AAAAAAACAAA????B>>>>??A<A?<<<8=>=>BBA<CBA@
@ATNG8:03049:02410
GATGGTACGCTCTGCTCTGACTCTCGTACTCATTCGTTTCGGAAGAGACAGGTACGTTAATAGTTAATAGCGTACTTCTTTTTCTTGCTTTCGTGGTATTCTTGCTAGTTACACTAGCCATCCTTACTGCGCTTCGATTGTGTGCGTACTGCTGCAATATTGTTAACGTGAGTCTTGTAAAACCTTCTTTTTACGTTTACTCTCGTGTTAAAATCTGAATTCTTCTAGAGTTCCTGATCTTCTGGCGCGTATGTATGTCGCCTACCATCGAATCACGAAAGTCT
+
8:7<+////77<9@;>>;666?;;990//8:796:>BB=AB>B>BA@@CCD?CBBBC@B@BBBA=@7?:;<<><::533333$39499==455;@7:;=8<@<?@?ACB?BABA@?AA???>9?=BBBBB@@@<@ABC>BBB@@@@@@:;:@???@;@9927?2939>AB@@ACB?B:;:;*;9A=;;;;;*;;;<@8@ABBBBBA@@5;;;.:<<00,0;>@=A@BBAAA=@=?BBCCC?A?A=ABAAABA@@BB@@ABB@CBB?@@?::3:9<;AAB:BBAA
@ATNG8:03006:02424
GATGGTAGGACGAGCGTCTGAGAGGTACTCATTCGTTTCGGAAGAGACAGGTACGTTAATAGTTAATAGCGTAACTTCTTTTTCTTGCTTTCGTGGTATTCTTGCTAGTTACACTAGCCATCCTTACTGCGCTTCGATTGTGTGCGTACTGCTGCAATATTGTTAACGTGAGTCTTGTAAAAACCTTCTTTTTACGTTTACTCTCGTTGTTAAAAATCTGAATTCTTCTAGAGTTCCTGATCTTCTGGGCTGCGCTGATATGCGCTACCATCGAATCACGAAAGTCT
+
999<7;:<85559;54556====B=@;99>9;49CD>8<B?A=999:59>9>>955.56<:<=8<8<<:::55.59399;;;'4505;=<25555.555.55.5544:;15695>=>@5:=>;?:@?@>A@9949@??=B@>99999>:?:=<;<A:9558<<4:498:;556<<4955555$5.5.59<<<$55555)55//99//)/;)////$/445>:?:@><<<<@>;>0908;=>:9:;899.:9::@:;9ABAA@BB999?8?@@A<<@@@995@9@>AA
@ATNG8:03009:02421
GATGGTAGGACGAGCGTCTGAGAGGTACTCATTCGTTTCGGAAGAGACAGGTACGTTAATAGTTAATAGCGTACTTCTTTTTCTTGCTTTCGTGGTATTCTTGCTAGTTACACTAGCCATCCTTACTGCGCTTCGATTGTGTGCGTACTGCTGCAATATTGTTAACGTGAGTCTTGTTAAACCTTCTTTTTACGTTTACTCTCGTGTTAAAAATCTGAATTCTTCTAGAGTTCCTGATCTTCTGGTGTCTGATCTGTATCACTACCATCGAATCACGAAAGTCT
+
<9997==<8@A@9;6;==?CCCBCACCBCCBA?BBBD>CC?C@DBBBCBCACCCBB@B@;;;C?C@CCDGCBA@B>;;;<;*;E=@@BB=A<00+0/;5:>,999@@=@@CBBBB@@?@CG@D@CCCBBBBC?BBDC@CBBB@@@BB@@@CBBBB@BBB@BB@B?BBBB@AABB?@B?AI?I@D?;<;;;*;ABBB<B;;<CBCAAA5;;;;*;??@C=@?AC@DDCDC;;8;?BABCA@=?CC>BBFAA@FCCAAACCBBBCAB?BCAAD@BAA@@@@9??@@
@ATNG8:03011:02456
GATGGTAGTGTGTCTCTGAGAGTAGTACTCATTCGTTTCGGAAGAGACAGGTACGTTAATAGTTAATAGCGTACTTCTTTTTCTTGCTTTCGTGGTATTCTTGCTAGTTACACTAGCCATCCTTACTGCGCTTCGATTGTGTGCGTACTGCTGCAATATTGTTAACGTGAGTCTTGTAAAACCTTCTTTTTACGTTTACTCTCGTGTTAAAAATCTGAATTCTTCTAGAGTTCCTGATCTTCTGGTGAGATATGCATGATGCTACCATCGATTCCGGATAGTCT
+
BBC@?BBCCBBCCGCC?BCBDCCDBBBBB?=<8<8:;0;B=B?BBBBBBB@BCCCC@DACBBB@CICCCGD;;:B>BAA?A0;:49@AA=@ABB@BHDBCC;=;BBCCBCBCCCDCD@CCC?C@CEAAACBB>BBCC@BBBBCA@@DCCCCBCAA?@@@?AC?B79:BBABCCF@@ACDD7;7;>;;<;;*;ACBI=BBBBCAABAA5;;;;*;BBBC?BAFD@;;;BBCB@B@BBBCCC>A?D@CCCCCCECBBBABBBBCCBB?BBAACC>A=?=?BBCCCC
@ATNG8:03014:02420
GATGGTAGCGCACACATAGATACAGTACTCATTCGTTTCGGAAGAGACAGGTACGTTAATAGTTAATAGCGTACTTCTTTTTCTTGTCTTTCGTGGTATTCTTGCTAGTTACACTAGCCATCCTTACTGCGCTTCGATTGTGTGCGTACTGCTGCAATATTGTTAACGTGAGTCTTGTAAAACCTTCTTTTTACGTTTACTCTCGTGTTAAAAATCTGAATTCTTCTAGAGTTCCTGATCTTCTGGTCTACTACACTGTACTCTACCATCGAATCACGAAAGTCT
+
AACC?CBBBCDCCCCBCCDCCCBABCBBBBBB>?@@B<BA;B<ABBCCAA>CCBBB?B?BBBB=BAED?@@AACD?B@AAA0A@9000>>8>7::6?;=9=A<>>@BBC@CBDCCCCC?CCC?C?DCCCCCCC?BBCC>BBCBBBBACCCCC@@AC?CAA?BC@C@BBBCBCCBB>BBDDD9B?C?B@@B@0@@>??<@CDCCCCBA@49:9:(;ABBC@CBCB?CCCCDBB?B@CBCCCB>A?@<@BAADCCCBBCCCBBBCCBD?BBC@@??DCCCCC=CB??
@ATNG8:03016:02456
GATGGTAGGCGACATACATACGCGCCAGAAGATCAGGAACTCATAGAAGAATTACATAGATTTTTTAACACGAGAAGAAACGTTAAAAAGAAGGTTTTACAAGACTCACGTTAACAATATTGCAGCAGTACGCACACAATCGAAGCGCAGTAAGGATGGCTAGTGTAACTAGCAAGAATACCACGAAAGCAAGAAAAAGAAGTACGCTATTAACTATTAACGTACCTGTCTCTTCCGAAACGAATGAGTACTGCGTCTCACTCTCGCCTACCATCGAATCACGAAAGTCT
+
?@BB:;:A=;:<<666<@@@@C?>>:@CC@@A<70/)/)/777//39433-3,333333333333#34333333/(/9919//(////$/9383:;;188><0./5557895A;;;7;AA9==?@B@??BCBBBBBBB?BBBB?AAACCC=>:@>A??;?@@>??=:468;///58<5/72;>778:3:994=@AAA.??58255769<>27055596:5:>CAB=A@@@@@??B@CBD?CCC>@ACBDDAAAB>BA@ABBBAAC@?<@?C?A@?@B?ABCCCCI?CBBB
@ATNG8:03023:02440
GATGGTAGTGATACAGATCAGACACCAGAAGATCAGGAACTCGTAGAAGAATTCAGATTTTTAACACGAGAGTAAACGTAAAAGAAGGTTTACAAGACTCACGTTAACAATATTGCAGCAGTACGCACACAATCGAAGCGCAGTAAGGATGGCTAGTGTAACTAGCAAGAATACCACGAAAGCAAGAAAAAAGAAGTACGCTATTAACTATTAACGTACCTGTCTCTTCCGAAACGAATGAGTACTATGTAGATCTCTATACTACCATCGAATCACGAAAGTCT
+
4444.5999<9;6;<==966;::;@.448.4/8///68(,,,----5388395:A774??>+=787633273337...////&/;5>.55)5<<9>A@B@@:??4;2:9:===7585;<;;;?>;;<?@@@@BBCC@AAA@BA??>@?@;;6::9>C?>>>885>><577/337/73;;;39884222222#29322278877525255856?6>>?CC<@<::::;6:055=9<8858;<<<?997>==>:85;555<<:88:<6;;;33,338349>8>?@:
@ATNG8:03023:02463
GATGGTAGGCACTGCGCACACATCCCATAAGACTCAGGAACTCTAGAAGAATTCAGATTTTTAACACGAGAGTAAACGTAAAAAGAAGGTTTTACAAGACTCACGTTAACAATATTGCAGCAGTACGCACACAATCGAAGCGCAGTAAGGATGGCTAGTGTAACTAGCAAGAATACCACGAAAGCAAGAAAAAGAAGTACGACTATTAACTATTAACGTACCTGTCTACTTCCGAAACGAATGAGTAACTGTATCTATGTGTGCGCTACCATCGAATCACGAAACGTCTT
+
55:<7<AA8@555559;<<BBCAAB=A@><@0/////6=;AB<C::8688282;;;;;;;;';8<>=333:9::<2779>><=.5702+222)25:4>8229777A:@<??<?><:>?:;:>>>>>>@@AAAA9=>@B<=>=>89//*/6;:?;@===@@@@=AAA@::3887;<@:>>>BA7==:5/////(//(/69;;==>>>:>=====:<8==:;;7:;A==<<<9<;>>D:>>>586>>99598776866222552226==>@9<<<<95:=<;///)//8//)
@ATNG8:03024:02460
GATGGTAGCGCACACATAGATACAGTACTCATTCGTTTCGGTAAGAAGACAGGTACGGTTAATAGTTAATAGCGTACTTCTTTTCTTGTCCTTCGTGGTATTCTTGCTAGTTACACTAGCCATCCTTACTGCGCTTCGATTGTGTGCGTACTGCTGCAATATTGTTAACGTGAGTCTTGTAAAACCTTCTTTTTACGTTTACTCTCGTGTTAAAAATCTGAATTCTTCTAGAGTTCCTGATCTTCTGGGTGTATCAGCGAGTATCTACCATCGAATCACGAAAGTCT
+
4444.5499A@>666==BAAA@:95:=>?@AA?:;0H<AA,//2//)/7:88079/0)/174///94:8>AA?;:<@B43373*3:133359,33::8;;>:==7=88=BDADDECDCCB=@@@;@?BBBAAABD?AABB@CCCCDBBBCCCBBBAAAAEBB?BC?B?BAA@@@BBB?C<;;;.<<A<@A@@@,@AABC<AABA@@A;;;5;;;;*;@A@B@B@CC@AAACCCB@B?BBBBCC?CBBB=BBBBBBB;;;BBBBAABCC@BBAAB@BBBBBBC?@@AC
@ATNG8:03030:02436
GATGGTAGCTCGCTGATGATATCTCCAGAAGATCAGGAACTCTAGAAGAATTCAGATTTTTAACACGAGAGTAAACGTAAAAAGAAGGTTTTACAAGACTCACGTTAACAATATTGCAGCAGTACGCACACAATCGAAGCGCAGTATGGATGGCTAGTGTAACTAGCAAGAATACCACGAAAGCAAGAAAAAGAAGCACGCTATTAACTATTAACGTACCTGTCTCTTCCGAAACGAATGAGTACACACTCTCATATGACACTACCATCGAATCACGATAGTCT
+
<@A@=@<BCBBBCCCBFAAACCFBB?BBC<@@A@@?;@=@@CCBBB?BC?C@AAABAAA@1;7<@@BBBBB??>677:9999'9@;;2555&5A<9?96:BBCDD?B?BC@BBB=??BBBBCCDBBCDDCCC@CBBB@BAAABBAAAA?A994:A:9:ABD?B>>>@@<??;>>>18/79918//)/6666)3609///78;;=5:68>>A5:5:<A@A?A?::9A?1828<<5<@?:?@@@ACB??>>>@A@@@A@BABAAAAC@CAB??<?;??EBBB@@??
@ATNG8:03038:02441
GATGTAGTATCTGCACACTCTGTCCAGAAGATCAGGAACTCTAGAAGAATTCAGATTTTTAACACGAGAGTAAACGTAAAAAGAAGGTTTTACAAGACTCACGTTAACAATATTGCAGCAGTACGCACACAATCGAAGCGCAGTAAGGATGGCTAGTGTAACTAGCAAGAATACCACGAAAGCAAGAAAAAGAAGTACGCTATTAACTATTAACGTACCTGTCTCTTCCGAAACGAATGAGTACACACTCTCATATGACACTACCATCGAATCACGAAAGTCT
+
CBBBCDCCCCCCDBDCBBCDBCCD@BCB?CDBBBC?C>@@BBBBB?CC<@<@@@?BBBB3B@CCAAABBBBBB=B>;;;;;*;A>B5;;;-;CCBCCBCDCEBB?A?BE?AAA?CBBBCCCCC@BCCDCBB@BCAA?BBA@??>>1:4;::6;CAABBDD@AA@BBC>AA@BBB?AA@@@8:885;AAAB/>>;>888@>>==5;7;>??7;7;BC@@?@DBBBBA=A=@A@:AAB>AABBBBBBBBAAABA@@@ABBBACCCD?BBBBB?BCCDCBB>CBBB
@ATNG8:03054:02429
GATGGTAGTGTGGTGCTCTGAGAGTAGTACTCATTCGTTTCGGAAGAGACAGGTACGTTAATAGTTAATAGCGTACTTCTTTTTCTTGCTTTCGTGGTATTCTTGCTAGTTACACTAGCCATCCTTACTGCGCTTCGATTGTGTGCGTACTGCTGCAATATTGTTAACGTGAGTCTTGTAAAACCTTCTTTTTACGTTTACTCTCGTGTTAAAAATCTGAATTCTTCTAGAGTTCCTGATCTTCTGGTCTACTACACTGTACTCTACATCGATCACGAAAGTCT
+
9977+//79955.5559999;//////9<<::::49===6>?9=<=?@@@@@?B:6658<8555;8<9>>>@>A:59744444$4;6945:69=BB6;699<<8<B@@@CACDDCB;;;6;AA;@<;:;A;99B@CCCC?ABDDCCCCC@AABDDDE@CCC?AA5:6;@AAACB@@=@;;;;.;<A4;:;:;(;@@@A/:;;;::@9992:9:9'9==9945=@A=BB;;;?@;@;:9:AA>;?@C?BCDBBACCCBCECCAAA@000<<0;9<<=>?@:?CBC
@ATNG8:03011:02483
GATGGTAGGACGAGCGTCGTGAGAGGTACTCATTCGTTTCGGAAGAGACAGGTACGTTAATAGTTAATAGCGTACTTCTTTTTCTTGCTTTCGTGGTATTCTTGCTAGTTACACTAGCCATCCTTACTGCGCTTCGATTGTGTGCGTACTGCTGCAATATTGTTAACGTGAGTCTTGTAAAACCTTCTTTTTACGTTTACTCTCGTGTTAAAATCTGAATTCTTCTAGAGTTCCTGATCTTCTGGGCAGACTCTCACACGCCTACCTATCGAACTTCACGAAAGTCT
+
=BDD865=95555:///////-,--(-----9:6;444(493964459<55.5556<8<:=;;;9>7;;>=<<<:>844949$9924444)////)//5(-/)///::<7=<>>>AAA899D@C@BB@@;9;>9>;006<0/0@=;>A9955>;>><?BA<?A<>8=?;;;9AAB>?9:::-929.59999(9959>1;/////7777)///&44455.5.5939<<<:;:7;9:988//)/679.9;;;;;9//////<;4944.558899(--(-75///(/9//
@ATNG8:03016:02516
GATGGTAGACACGTGTGCTCTCTCGTACTCATTCGTTTCGGAAGAGACAGGTACGTTAATAGTTAATAGCGTACTTCTTTTTCTTGCTTTCTGTGGTATTCTTGCTAGTTACACTAGCCATCCTTACTGCGCTTCGATTGTGTGCGTACTGCTGCAATATTGTTAACGTGAGTCTTGTAAAACCTTCTTTTTACGTTTACTCTCGTGTTAAAATCTGAATTCTTCTAGAGTTCCTGATCTTCTGGAGATATCATCAGCGAGCTACCATCGAATCACGAAAGTCT
+
BBDD@CBCCCCCBBC;555=:99?B;59>@@?;@A@?<AB?BABBBBCA@9::BBB?B@BBBB?B@BBCCCBA<;/7:7:7):=68222'222;=6::A<??6;;;;26-/88///662-/.6;69<>=>:::<A@??=@@@B>>=>>??AB@=<;-//649=7E<>=>>=<>;:47<<>@5@=C:=:;;;,77999-2,,,,,28671555)3...82707507????@B=B<@>=:9<177=7=9===667=<=@@???=99:6666<<7<<?A===7>>>B
@ATNG8:03019:02501
GATGGTAGGAGACACGTCGCACACGTACTCATTCGTTTCGGAAGAGACAGGTACGTTAATAGTTAACAGCGTACTTCTTTTTCTTGCTTTTCGTGGTATTCTTGCTAGTTACACTAGCCATCCTTACTGCGCTTCGATTGTGTGCGTACTGCTGCAATATTGTTAACGTGAGTCTTGTAAAACCTTCTTTTTACGTTTACTCTCGTGTTAAAAATCTGAATTCTTCTAGAGTTCCTGATCTTCTGGATATGAGTGACTCGTGCTACCATCGAATCACGAAAGTCT
+
BBDH<ABE@CCCC@?=A===?CCA=>><<?<<:=@>>4==050444::4403888<2;/738:6:7=<?@@87386@ABAA.<<188767&2;33.3;?2<??@A>=8819<:=@@@A<???:>9=>?886<=<>?==9=?:97A898<>>=88:C688;;794:7;AAA@@@AA7;;ADD6A<A6;;CFC/>;;;?7=;;;>;;;;=8<===+=;;;@<@>BB<@??==>>=C<===A@A<@@@<@BA@@;:;>>A@@@???@AD=>>>@?8996736949922
@ATNG8:03024:02480
GATGGTAGTGATACAGATCAGACACCAGAAGATCAGGAACTCTAGAAGAATTCAGATTTTTAACACGAGAGTAAACGTAAAAAGAAGGTTTTACAAGACTCACGTTAACAATATTGCAGCAGTACGCACACAATCGAAGCGCAGTAAGGATGGCTAGTGTAACTAGCAAGAATACCACGAAAGCAAGAAAAAGAAGTACGCTATTAACTATTAACGTACCTGTCTCTTCCGAAACGAATGAGTACGTGGCGACGTGTCTCCTACCATCGATTCACGAAAGTCT
+
CDC>?BDCCCCCBCBCCBBBCBCBB@CCD?BBAC9979?BBBBBBC>AB>B@BBB>???>+87:::BB@?>==<4;=:;;;;*;?>A<@@@4@BC@CCBCFECCB?A@CC@CAA>ABBBBCCCCCCCCCCCC?BBBB>AABBCCBB@B@C::;;DBBBBBC?AABAAA?CC>A@B=AADCC<@9818<<<<+9959///==ABA=A=A@@@;?<@ACBB?ACBBBBB@B?AAA8?><8<<<;;=;;/0,0@@</98A@@@;AAB<@>>>>@<?>>>@@:@<<;
@ATNG8:03028:02472
GATGGTAGTGTCATATGAGAGTGTGTACTCATTCGTTTCGGAAGAGACAGGTACGTTAATAGTTAATAGCGTACTTCTTTTTCTTGCTTTCGTGGTATTCTTGCTAGTTACACTAGCCATCCTTACTGCGCTTCGATTGTGTGCGTACTGCTGCAATATTGTTAACGTGAGTCTTGTAAAACCTTCTTTTTACGTTTACTCTCGTGTTAAAAATCTGAATTCTTCTAGAGTTCCTGATCTTCTGGTAGAGCGTGCATATATCTACCATCGAATCACGAAAGTCT
+
BBCC@C@CJKCCDBBCCCBBBBBCD@@@BDCC?CCEI=CB@B?BBBDDCC@CDBBD@D@BB@?=@?BDEEBAACC?CCCCC3CC>A@BC=@>@B?CAB>BC?AAABBB?BBBBCCCC@EBB?C?CCCCAAAB?BBBB<ABCCBBCCCCCBBBBBB?BBC@CC?B?BCAA@CCCF@B@@@@7@>A?BBCCC3BAA@A;@@@ABBBBBB?BFGF5CBABCBDACB@BBABB@@>@@CCCDBB?BBC@CCECCCBCBBBCBCBABA@@<?@????BCBBBBF>CDBA
@ATNG8:03031:02508
GATGTAGAGAGACTGTAGCGCACCCAGAAGATCAGGAACTCTAGAAGAATTCAGATTTTTTAAACACGAGAGTAAACGTAAAAAGAAGGTTTTACAAGACTCACGTTAACAATATTGCAGCAGTACGCACACAATCGAAGCGCAGTAAGGATGGCTAGTGTAACTAGCAAGAATACCACGAAGCAAGAAAAAGAAGTACGCTATTAACTATTAACGTACCTGTCTCTTCCGAAACGAATGAGTACCTCTCAGACGCTCGTCCTACCATCGAATCACGAAAGTCT
+
@@@;;:?@A@CCCAA<=<<<<:>?4?A@>C;::9A?B9>==8833,77171773333333#33(38833399322'2544444$5@8>2555&55549;<<===;<>?@CC@<:9>@?>>@@BBCCCBA@@:;6:@@@?A@@@@@=86=<@9:69AAABB=B>BBBBBB>??597;4;9882322422222$..(....335894939;2202598=B@<@@999?A4979AC=ABB?@@@@@>?;?ABB===///998<<8<==9=::;;4::<<889*8<<;
@ATNG8:03032:02510
GATGGTAGGAGACACGTCGCACACGTACTCATTCGTTTCGGAAGAGACAGGTACGTTAATAGTTAATAGCGTACTTCTTTTTCTTGCTTTTCGTGGTATTCTTGCTAGTTACACTAGCCATCCTTACTGCGCTTCGATTGTGTGCGTACTGCTGCAATATTGTTAACGTGAGTCTTGTAAAACCTTCTTTTTACGTTTACTCTCGTGTTAAAATCTGAATTCTTACTAGAGTTCCTGATCTTCTGGTGTCTGATCTGTATCACTACCATCGAATCACGAAAGTCT
+
CCAB?CBB=BB<<<?@???>BAAC=665:://)/9<9/9;.40544<<4555<<<?27/388939.338;:::9>399777$28+22222&2;88.3386:?=?@<98818757:=8878@@=B=>>=8859<;?@@@=685?::;@=<<>>7//80///699383=@@??ABBB=???AD;F:=7;;DDE.==>CB9>>=??@>;;;1889,8;;:=7=7==///9999>@<?=?@>>;;7<;A8<=>AAA@@@@@@AA@@@?=>=AAD??:>@A@@@A7>>A@
@ATNG8:03033:02485
GATGGTAGGTGCACATGAGTGTATCAGAAGATCAGGAACTCTAGAAGAATTCAGATTTTTAACACGAGAGTAAACGTAAAAAGAAGGTTTTACAAGACTCACGTTAACAATATTGCAGCAGTACGCACACAATCGAAGCGCAGTAAGGATGGCTAGTGTAACTAGCAAGAATACCACGAAAGCAAGAAAAAGAAGTACGCTATTAACTATTAACGTACCTGTCTCTTCCGAAACGAATGAGTACTATGTAGAGCTCTATACTACATCGAATCACGAAAGTCT
+
999935458<=@BABBABA;9000.---(-/98:;+/+/:99944.59495<=<<=@@@+C@BAACC@@@DDD>CC;;;;;*9;>B=A@A6:::?C888BAA;?9>;@@=AAC?BBCCCDCCCD::;CBBB@BBAC?AAA@??:92.6...).778=?<B:BCAB@A?AA>ABB=A@>==7;7717=AAA.:99>566;ADA;-3-39--)-)-6:8>;@BBBBBBAC@CAD9<;;-00;@>ACBBBBBBA????;;C@???@@CF=>=7;;=>BCC=B;;;
@ATNG8:03035:02484
GATGGTAGGAGACAGCGTCGCACACGTACTCATTCGTTTCGGAATGAGACAGGTACGTTAATAGTTAATAGCGTACTTCTTTTTCTTAGCTTTCTGTGGTATTCTTGCTAGTTACACTAGCCATCCTTACTGCGCTTCGATTGTGTGCGTACTGCTGCAATTATGTTAACGTGAGTCTTGTAAAACCTTCTTTTACGTTTACTCTCGTGTAAAATCTGAATTCTTTCTAGAGTTCCTGATCTTCTGGTATACACACTCGCTCGCTACCATCGAATCACGAAAGTCA
+
BBAB@BBC?ABBA666<=?>=BBBBAB<<==BB?BA@@9;:1:)///6988848A8;>;A0933;4:7;BAA?@>==://///'/;(..355.33522+222+264=?@==<8::7<<<>>;?AA8=8:;;;>;;;<@@AA<AAABAA;;:====9779(,(*,*,(,04588::=8838777;-99=16///*-====43---3929/////'/599@;A:>@@:AA@>9997<+//;799///;6==;?@@A;;:6669<=A@@@=<;;63-3666777-72,,
@ATNG8:03041:02505
GATGGTAGCGCACACATAGATACAGTACTCATTCGTTTCGGAAGAGACAGGTACGTTAATAGTTAATAGCGTACTTCTTTTCTTGTCTTTCTGTGGTATTCTTGCTAGTTACACTAGCCATCCTTACTGCGCTTCGATTGTGTGCGTACTGCTGCAATATTGTTAACGTGAGTCTTGTAAAACCTTCTTTTTACGTTTACTCTCGTGTTAAAAATCTGAATTCTTCTAGAGTTCCTGATCTTCTGGTAGAGCGTGCATATATCTACCATCGAATCACGAAAGTCT
+
//=;6:;A;=<<<>;666<<<=656=;;;@?@@0//:///)/27::7954.4:944045:=::69:>?=:::8<:+//;;.;;///88:/=///?6??B<@@8=<<<69.6@@@AA9929=>29.9@BA;:;I@DCCC?AACBBCDAA@BAA@@;;8<BC?BC>A>;;;B@@@DD=?;;;;.;=A=;;;;;*;CBBB>CBBCCAA;;;4;;;;*:<<00*0:=@,00::A@A>B?CA@BBA@CCC?DECHBAACBA@BBDAAACBD@B@@@C?CABBCCC>BFCB
@ATNG8:03043:02483
GATGGTAGTATAGAGCTCTACATAGTACTCATTCGTTTCGGAAGAGACAGGTACTTTAATAGTTAATAGCGTACTTCTTTTTCTTGCTTTCGTGGTATTCTTGCTAGTTACACTAGCCATCCTTACTGCGCTTCGATTGTGTGCGTACCGCTGCAATATTGTTAACGTGAGTCTTGTAAAACCTTCTTTTTACGTTTACTCTCGTGTTAAAAATCTGAATTCTTCTAGAGTTCCTGATCTTCTGGCGCGTATGTATGTCGCCTACCATCGAATCACGAAAGTCT
+
BCCC@CCCCCCCCCHDBBBCCDBBBBCCCBBB?BBBB<A@=C>@??CCBB?AB99859?ABBC@C@CCBBBBBBB<::9:9*<@9A;;9)4AAC?CCC@BA9:9BCCC@DCCB@?CC?BBB>B>BBBBB@@B>ACAA>BBBB@@BB?D==;::==::;;<AD=C<BA=;:;@;:7;AACB;A<A;>>CCD/@@88818/////;89=:>>>>/>888A=B<??;ABBA:::=A:>>BA@?7::A=BAAA?>:::B?==@??<@?A<A=<>>=B>>>A==6=666
@ATNG8:03044:02473
GATGGTAGCGGAGCGAGTGTGTATACCAGAAGATCAGGAACTCTAGAAGAATTCAGATTTTTAACACGAGAGTAAACGTAAAAAGAAGGTTTTACAAGACTCACGTTAACAATATTGCAGCAGTACGCACACAATCGAAGCGCAGTAAGGATGGCTAGTGTAACTAGCAAGAATACCACGAAAGCCAAGAAAAAGAAGTACGCTATTAACTATTAACGTACCTGTCTCTTCCGAAACGAATGAGTACTGCGTCTCACTCTCGCCTACCATCGAATCACGAAAGTCT
+
544=.////0)////55===@@@9669=>>9==C<?;9@<=??<<<87?@<A>@@@>@@GE1A=<@:;6?>;<<:19955555$5>7<9;;9+9@<8;@@B=?::9.717<8:<<9==BBCDBCBBBBBCCJCBCCBB?@@@@?@9949:>>@=ABAAABBB?ACBAAA??@<??<8=>;;;377/78<<<<=.;<8?898@??>?1818>>=:>=A=CBB@BBDCCBB:;8;AC<ABC:::ABBA>>>>@@@AA=BBBB@AA@DCC@BBB;:8:?@@CCC=CB@@
@ATNG8:03047:02475
GATGGTAGAGAGAGCTCTCTCATCGTACTCATTCGTTTCGGAAGAGACAGGTACGTTAATAGTTAATAGCGTACTTCTTTTTCTTGCTTTCGTGGTATTCTTGCTAGTTACACTAGCCATCCTTACTGCGCTTCGATTGTGTGCGTACTGCTGCAATATTGTTAACGTGAGTCTTGTAAAACCTTCTTTTACGTTTACTCTCGTGTTAAAATCTGAATTCTTCTAGAGTTCCTGATCTTCTGGGTGCGCTACAGTCTCTCTACATTCGAATCACGAAGTTCTATCACCGACTCCCATGAG
+
99BC7;;@CCCCCCCAA;666===EA;;;==B?BBCB<BC7;49@@?@@B=A@@?>6<;@@?B>B<@ACBBBCCA;99999$5606==<.:<991733133,25566<.5525778A9;=@<@<AAA88887=D??@=?=<<?>?=>=>:;32,,),,,09;083>>@@@A=>;:@:9;:-:7<:8///)/;>>@///;::::;;;4666-6///;6=9AD=CAAAABD=@===777<599BB:@>>?AAF@@@???>>:;,,,2-222,2,--9746606665;97277-//5.56666
@ATNG8:03049:02477
GATGGTAGACATATCGTACTCTCTGTACTCATTCGTTTCGGAAGTAGACAGGTACGTTAATAGTTAATAGCGTACTTCTTTTTCTTGCTTTCGTGGTATTCTTGCTAGTTACACTAGCCATCCTTACTGCGCTTCGATTGTGTGCGTACTGCTGCAATATTGTTAACGTGAGTCTTGTAAAACCTTCTTTTTACGTTTACTCTCGTGTTAAAAATCTGAATTCTTCTAGAGTTCCTGATCTTCTGGGTGCGCTACAGTCTCTCTACCATCGAATCACGAAAGTCT
+
BA@@<?;;C@CCC<;;><;;@@CCBBCC@A@A9@@><873-323333338849CA??9>7>8==8B>@@::998=A;CCCCC/@@=@@@?3:;;:1:796<<8=@@;;;;>>@>>=??<>>><@=A???;;;=:=@@@=@@@?===>>A???;76;6///7;;6:6>?@@@?>>?<>??DK;H:=:>@AAA/AA9::0;:;;=?=:6617===,=:>??<C<CB<A>>>@@?<?<>>>>>>;>??B:===AAAA=>>A@@===AAC=>>>>=7=666<;;.6666
@ATNG8:03009:02550
GATGGTAGTCTCAGATAGTCTATAGTACTCATTCGTTTCGGAAGAGACAGGTACGTTAATAGTTAATAGCGTACTTCTTTTTCTTGCTTTCGTGGTATTCCTGCTAGTTACACTAGCCATCCTTACTGCGCTTCGATTGTGTGCGTACTGCTGCAATATTGTTAACGTGAGTCTTGTAAAACCTTCTTTTTACGTTTACTCTCGTGTTAAAAATCTGAATTCTTCTAGAGTTCCTGATCTTCTGGCTCTCGTAGACAGATACTACCATCGAATCACGAAAGTCT
+
9;?<.55455966>AABB;56:;:CDCB<<?=6=;;;3;<7<8===>;6:29<<AB=@>@AA??B?BCAA;<:88.33333$7;134<=4456;6;;>9><=BBBB@A?AHDGCCCC?BBD@C?CCA@ABBF@CA@A?CBBBD@@@@BAA@@@@A6;;A?AB=A=A?A@@@BBB;>@>>>3=9?<@ABBB0AABCC=C;;;@?;:9:9>=>>,==>>?<@?BC@BBBCCCC?B?BAAA;;59>A=ACBAACCBCCBBCBBBBBDD@CCC??=?C??@BC=DBC;
@ATNG8:03017:02525
GATGTAGAGAGACTGTAGCGCACCCAGAAGATCAGGAACTCTAGAAGAATTCAGATTTTTAACACGAGAGTAAACGTAAAAAGAAGGTTTTACAAGACTCACGTTAACAATATTGCAGCAGTACGCACACAATCGAAGCGCAGTAAGGATGGCTAGTGTAACTAGCAAGAATACCACGAAAGCAAGAAAAAGAAGTACGCTATTAACTATTAACGTACCTGTCTCTTCCGAAACGAATGAGTACGAGATCAAGCAGAGCTACCATCGAATCACGAAAGTCT
+
BBCCB=BBAAACCBABCDBBBBBD8CBB?BBBDAB>A?BCBBBB@<>>+0+/966:??=+=7==9::@A@@AC786:5555$5>;:.99949@@?@@@@:==55057::5:AA=@ABAB;;<BBBBDCCCD@FCAA>ABAA@A??8@>BAB@CAAAD<<=8B===<@>@A?>>848885=/555/599;<.<A;;::@@BCBB;?<??AA6;7;>AAB8;;A@@?C=?=?BC>DCB?BBBAAABC??;>8817=>775<99669555A;;=@BBBB=AA@A
@ATNG8:03018:02551
GATGTAGCGCACACATAGATACAGTACTCATTCGTTTCGGAAGAGACAGGTACGTTAATAGTTAATAGCGTACTTCTTTTTCTTGCTTTCGTGGTATTCTTGCTAGTTACACTAGCCATCCTTACTGCGCTTCGATTGTGTGCGTACTGCTGCAATATTGTTAACGTGAGTCTTGTAAAACCTTCTTTTTACGTTTACTCTCGTGTTAAAAATCTGAATTCTTCTAGAGTTCCTGTCTTCTGGAGATACACATGATACTCTACCATCGAATCACGAAAGTCT
+
CDDDBABBCDDCCAAAACCCCAAACDFDD?><>??@;@B?BACCCCFAA>ABBBB@D@BAAA=B@CCC@AACBB=@?ACC1BB<??BB<?A@@<@AB<CB9;;CBDCGEEEDCBBBACFG>@?AFAAABBCBCCCC@C9:9CBBBCCCCAAACC@DBC?BC?B>AACCBBCBC>B;;;;.;=A=;;;;;*;AACC>BBDDCCD@AA5;;;;*;AA<;7;?BB>BADB@@@?B@AAAAC@CCHACCBBBBBBBBCBABABBBAA>A???B<??AABBB=BBBB
@ATNG8:03029:02527
GATGGTAGCTATACGTATATCTATGTACTCATTCGTTTCTGAAGAGACAGGTACGTTAATAGTTAATAGCGTACTTCTTTTTCTTGCTTTCGTGGTATTCTTGCTAGTTACACTAGCCATCCTTACTGCGCTTCGATTGTGTGCGTACTGCTGCAATATTGTTAACGTGAGTCTTGTAAAACCTTCTTTTACGTTTACTCTCGTGTTAAAAATCTGAATTCTTCTAGAGTTCCTGATCTTCTGGCTCTCGTAGACAGATACTACCATCGAATCACGAAAGTCT
+
CBCD@CBBB=?=?CC@DBBCDCAA?BAABB;;5;;;;0;AAB@BBBCEBA=???@A?B@DBCB@B?A@@BA??;>889999$7<57799288;<8>>>8<D@BCDCCC@CECCDDBB>CCC?B@BCCBCCBB?BBCB?CAAAEBBABCCCB@@@B@CCC?CC=A>BBBAABBCB=@:999*9;>=9:9:-;EAAB=A@CBBCGCCC=AAAA0@BABC@BACL@BBACCCC?C?BCBCCC?B>@=@@CCCBBBCC@@@CCCCCBC?BBBBB>A@BBCCD=BAAA
@ATNG8:03064:01946
GATGGTAGCGCATATCAGCGCAGCCCAGAAGATCAGGAACTCTAGAAGAATTCAGATTTTTAACACGAGAGTAAACGTAAAAAGAAGGTTTTACAAGACTCACGTTTAACAATATTGCAGCAGTACGCACACAATCGAAGCGCAGTAAGGATGGCTAGTGTAACTAGCAAGAATACCACGAAAGCAAGAAAAAAGAAGTTACGCTATTAACTATTAACGTACCTGTCTCTTCCGAAACGAATGAGTACTGCGTCTCACTCTCGCCTACCATCGAATCACGAAAGTCT
+
BBBB9B<BBCBB?CCDCCLEDC<<;4:BB=@A?BAA4:5:>>9;:;6::49477445999(9.56;665:;99909455555$5>7>>AAA7@@=8<@?@==?999(7<AA?BBB>ABBBBBBBBBCCBBBCC@BDCC;;;BBA@A@3;5;;;5;BA@B??@;:98??@>BB=??B?A@@@@7@00,0@>>>@&:9)55+25:888902,2:694;:<;@9615>>>@@@;>::<<5<:7-33988773338<;?@<??<BBBCACBB@BCCBB>AABBCCD>CBBB
@ATNG8:03065:01931
GATGGTAGCGCGACGAGCGTAGACCCAGAAGATCAGGAACTCGTAGAAGAATTCAGATTTTTAACACGAGAGTAAACGTAAAAAAGAAGGTTTTACAAGACTCACGTTAACAATATTGCAGCAGTACGCACACAATCGAAGCGCAGTAAGGATGGCTAGTGTAACTAGCAAGAATACCACGAAAGCAAGAAAAAAGAAGTACGCTATTAACTATTAACGTACCTGTCTCTTCCGAAACGAATGAGTACCTCTCAGACGCTCGTCCTACCATCGAATCACGAAAGTCT
+
;?BC9BBCCBBCDCCCCCEBBB;;;/5=@8955::96969:///7796::5?;78779999(75;79888:779:1/.000000#/7296;<<0;;>9>=<BFDCAA=@=;:6:BB=AABBBBCCCCBBBBECB?CBBB@BBBBBBBB?A=A::7;CCCBBBF@9:9@@A<@A:???=@>;66.7//)//////%-3-6///;8<=?<>;>;=<:>=>?C;;;;AAACEC?B?BAB;AAC>ABBBA@B?999;;;@ABBBA?>=:=?>:>>???9==B@?@?9????
@ATNG8:03067:01953
GATTGTAGTGTGTCTCTGAGAGTAGTACTCATTCGTTTCGGAAGAGACAGGTACGTTAATAGTTAATAGCGTACTTCTTTTTCTTGCTTTCGTGGTATTCTTGCTAGTTACACTAGCCATCCTTACTGCGCTTCGATTGTGTGCGTACTGCTGCAATATTGTTAACGTGAGTCTTGTAAAACCTTCTTTTTACGTTTACTCTCGTGTTAAAAATCTGAATTCTTCTAGAGTTCCTGATCTTCGGGATGTGTGCGCAGTGCCTACCATCGAATCACGAAAGTCT
+
BBBADBBBBCECCCBCCCCBBBCCCDCCBBBB?BBCC=AD?C?CCCCCCC@CCCCBAD@BBBB@C@CCBCCBBBB?@@@@?0@B=A@HG?BBAA?ADC>BB9;;CCCHAECCBCBCC?CCC?A=BDFDCBBB?BCCC?CCDCCDBBBBBABAAAC?BBC@BB<?<>BCBBBBCCACAAAA7@;@9;::::*:@ACD>DBBCCCCBBA5;;;;*;AA;;9;?CB@BBCBBCA@B@CCBCCE@BA@:@:99@@?@A@BCCCC@CCC?CBB@@<@BCBCCC=C@:9
@ATNG8:03071:01922
GATGGTAGCTATACGTATATCTATGTACTCATTCGTTTCGGAAGAGACAGGTACGTTAATAGTTAATAGCGTACTTCTTTTTCTTGCTTTCGTGGTATTCTTGCTAGTTACACTAGCCATCCTTACTGCGCTTCGATTGTGTGCGTACTGCTGCAATATTGTTAACGTGAGTCTTGTAAAACCTTCTTTTTACGTTTACTCTCGTGTTAAAAATCTGAATTCTTCTAGAGTTCCTGATCTTCTGGTCTACTACACTGTACTCTACCATCGAATCACGAAAGTCTT
+
BBBB?B=CBB@DBCBCCCCCCBBBCC@@AC@@?ACBD@BB@A@@@CCCBBACCCCC?C?BBBB?B?CDBBB@?8B?CBCCC3?;6:>>>7=AA@=ABA>BC<@>BD@@;>AD@>===7>AA:@:@@A====>=AA@@:@?BC@@?@@AAAA???A<===>DD;?:>@>>>A@@@:@AACA5A:@9>>>>>.>>99>4955///;9;?<?CBA/A=>=A=A=@@<@@@@AAA<A:>=?;;;///=7;;9A@@@A>>>>AA??@=<=9=>>>@=B>==;;;.9633-
@ATNG8:03074:01969
GATGGTAGCGCACACATAGATACAGTACTCATTCGTTTCGGAAGAGACAGGTACGTTAATAGTTAATAGCGTACTTCTTTTCTTGTCTTTCGTGGTATTCTTGCTAGTTACACTAGCCATCCTTACTGCGCTTCGATTGTGTGCGTACTGCTGCAATATTGTTAACGTGAGTCTTGTAAAACCTTCTTTTTTTACGTTTACTCTCGTGTTAAAAATCTGAATTCTTCTAGGGTTCCTGATCTCTGGTCTACTACACTGTACTCTACCATCGAATCACGAAAGTCT
+
@BDD@DCBBBBCGDDCCCCCCCBBBCCCCBBB@BBCC>CFGF@CCBDCCB>BBAA@?C@CCBB?B@BB@A@A@?@9:888-386334==5A:;@8@;B>AB<=><A?C?BIMIFCBB>AAA=@?CCBCBCCB?BCBB@BBCBCAABCCCBBBBBE@BAA@CC?B@BBBBCBCBB?BCEDE;:4:;:::::::#;@BBC?DBBBBCBBAA5;;<;*<BC;;;;AEGABA@@@;@@A@CBCEC;<;<8<BBCCCEBBBCCCCEBBB@@<@ACAA?ACCBCCC>BB??
@ATNG8:03078:01966
GATGGTAGACACGTGTGCTCTCTCGTACTCATTCGTTTCGGAAGAGACAGGTACGTTAATAGTTAATAGCGTACTTCTTTTTCTTGCTTCGTGGTATTCTTGCTAGTTACACTAGCCATCCTTACTGCGCTTCGATTGTGTGCGTACTGCTGCAATATTGTTAACGTGAGTCTTGTAAAACCTTCTTTTTACGTTTACTCTCGTGTTAGAAATCTGAATTCTTCTAGAGTTCCTGATCTTCTGGGTGTATCAGCGAGTATCTACATCGAATCACGAAAGTCT
+
BBCC?BBDCDB<<6;;;;<=:6;?ABABBDBB@CAAC>;;::???@DD??8:9BAA>B<@@BB?B@CCDCCA>;>8>>AAA/AA5:78.299>8@7715=5886525,2=<:=>??;;;;=A<@@888@@B=@@A@=?===@???@BA@@B@A@589;:>=;?;>>=>>???D=@>>>>2?;@<>:@@@,==666.------786959<<C1978771747:59?@=>>?<A=AAA>>>7;;>?8<==>@@@CA??>>>>>>=>==@@@8<;99777-8==>
@ATNG8:03080:01952
GATGGTAGGTGCAGCATGAGTGTATCCAGAAGATCAGGAACTCTAGAAGAATTCAGATTTTTAACACGAGAGTAAACGTAAAAAGAAGGTTTTACAAGACTCACGTTAACAATATTGCAGCAGTACGCACACAATCGAAGCGCAGTAAGGATGGCTAGTGTAACTAGCAAGAATACCACGAAAGCAAGAAAAAAGAAGTACGCTATTAACTATTAACGTACCTGTCTCTTCCGAAACGAATGAGTACGATGAGAGAGCTCTCTCTACCATCGAATCACGAAAGTCT
+
CCAA9A>=5::9///<99<>;>:@::49@@<??@;;:?D@CBDCCCC@CC?B?@??99999';;@ACCCBBC@@@8AA;;;;;$4;6;2444&4883:;;;<BBAA>A?BB?BAA>AADDBBBBCCCCBBBCC?BBBD?ABBBCBBB>@<@996:AABBBBB@CBAABB?BB?BBB:@@999*9::4988898%8;87825>>AA@<@<A@@@3818=C@A?ACCCBCC@C@CCD>BBB@CAA?@@CCD@@@BBBCBBBB<=888>?=@@@@@=@@BBBED>C@::
@ATNG8:03093:01953
GATGGTAGTGTGTCTCTGAGAGTAGTACTCATTCGTTTCGGAAGAGACAGGTACGTTAATAGTTAATAGCGTACTTCTTTTTCTTGCTTTCGTGGTATTCTTGCTAGTTACACTAGCCATCCTTACTGCGCTTCGATTGTGTGCGTACTGCTGCAATATTGTTAACGTGAGTCTTGTAAAACCTTCTTTTTACGTTTACTCTCGTGTTAAAAATCTGAATTCTTCTAGAGTTCCTGATCTTCTGGTATGACTAGTGTACTACTACCATCGAATCACGAAAAGTCT
+
A@>>0559;<=<7://///-/7///7///9:;6;<>>6>C?B@CBBBCFF?<<9@@<><@?CB@D@9;:@996;=9==@@C1?;455A?6?=95.5555;:9;;;;;>8>@BBB;:;;@AB@C@J=<;BBBB>BBCC@CECCE;;;BBBAC@A@B?DAA?@?<@>AABBBABCC?BBBEE9;:;>?A@@@0@BBCC;A@@;;;AAAA4;;;;*:0000*0:=><=@BBBBC>A>ADCCDC@C:;6;@@AABB;;;BBCCBBBD;;6;AB@@=@AA@BAAA8AB;:
@ATNG8:03100:01922
GATGGTAGATATATGCACGCTCTACCAGAAGATCAGGAACTCTAGAAGAATTCAGATTTTTAACACGAGAGTAAACGTAAAAAGAAGGTTTTACAAGACTCACGTTAACAATATTGCAGCAGTACGCACACAATCGAAGCGCAGTAAGGATGGCTAGTGTAACTAGCAAGAATACCACGAAAGCAAGAAAAAAGAAGTACGCTATTAACTATTAACGTACCTGTCTCTTCCGAAACGAATGAGTACACATCGTCGTGTCGTGCTACCATCGAATCACGAAAGTCT
+
=>>?<??>?CC??B===<;;;@<<;8<<<55844447;7:<<888=7<<8B????BBBAB3@367>;<<?@@@A965:6>>>+;;7;:>@@2D??@CA@?AAA99458@@7AA@9>>>?@ABBCHCBCCDCC?CCCC?CBCCAA@B?B@C@@>@BBBCACAA?@ADEC@BB?BBB@BBAAA9@<94::::::&783////88798<A<>==A;A<@?B@A=@BB@@@B@D?BDC>CCE>@?BBBDCBBBCBB?BBAAABB??>DBB?BBCCC?BBBCCBC>BB@?
@ATNG8:03102:01926
GATGGTAGCTATACGTATATCTATGTACTCATTCGTTTCGGAATGAAGACAGGTACGTTAATAGTTAATAGCGTACTTCTTTTTCTTGCTTTCGTGGTATTCTTGCTAGTTACACTAGCCATCCTTACTGCGCTTCGATTGTGTGCGTACTGCTGCAATATTGTTAACGTGAGTCTTGTAAAACCTTCTTTTTACGTTTACTCTCGTGTTAAAAATCTGAATTCTTCTAGAGTTCCTGATCTTCTGGACAGAGTGTGCAGATACTACCATCGAATCACGAAAGTCT
+
@B@>7;?:55>=6666====?>A9555455595??@D>@><>,0//)/8///67:;==8>6:A@B=A?BBC@?:::@8@>>>=+7715222'29//(//939;559588808<;;??>><=AA<@;>==;<977179;<6<?>@9?7;;9975577715552661705>:<88:@@>D@@@@5A=C6;;DDD/AAAAA7;<@====>==:>BBB/A===B<A<@?=A>>=ABB<B<@@;:;=9=@A=AAAA@@@@@@@ABBAA@@@@=?????<?BAAAAA8@;;;
@ATNG8:03104:01941
GATGGTAGGACGAGGAGCGTCTGAGAGGTACTCGATTCGTTTGGAAGAGACAGGTACGTTAATAGTTAATAGCGTACTTCTTTTTTTCTTGCTTTTTCGTGGTATTCTTGCTAGTTACACTAGCCATCCTTACTGCGCTTCGATTGTGTGCGTACTGCTGCAATATTGTTTAACGTGAGTCTTGTAAAACCTTCTTTTTTTTACGTTTTACTCTCGTGTTAAAAATCTGAATTCTTCTAGAGTTCCTGATCTTCTGGTGTCGTCTATCATGTACTACCATCGAATCACGAAAGTCT
+
////)//63,,,--(---869555=;;5;<<<665;7;999)5.5.5555577257---(-(-77:+626;>@A::5@<?@CCCCA#?A?BBBBBB0?A;;5;A@=9:49@=@?@?CCCCCDBB@BBC?B@CCC@BB::6:A@@<AAB@@@AAA;;;BCBCC@CBB?BBC?C@BBCDBBB@@;?;;;;.;<A=ABEFEEFF"AA;;;;.;BBBBBBB@@;ABAB0C@@CE?B=@B>@@@@@@B?B?BCBBAA>A9;5;;;<DCAAACBBBDCCBB;;8;CBBC@CEDBBBB<B@AA
@ATNG8:03105:01927
GATGGTAGCGCACACATAGATACAGTACTCATTCGTTTCGGAAGAGACAGGTACGTTAATAGTTAATAGCGTACTTCTTTTTCTTGTCTTTCGTGGTATTCTTGCTAGTTACACTAGCCATCCTTACTGCGCTTCGATTGTGTGCGTACTGCTGCAATATTGTTAACGTGAGTCTTGTAAAACCTTCTTTTTACGTTTACTCTCGTGTTAAAAATCTGAATTCTTCTAGAGTTCCTGATCTTCTGGTCTACTACACTGTACTCTACCATCGAATCACGAAAGTCT
+
66?E;@BBBCCDCCDBCCBCCCCCBBBBAABB@ABBB8@@4;.955==BA?BB@@@?B@BCBC?B>BCCDCCCCB>:0000)0>6000::39833-33:5::288<<ACACCBBCBBC?BBB@B?CCAA:;;B?B@@@8;;AAABCCDBCBC<;;A>B@A>@B@D?@@@A@BCBB<@;;;;.<<A=;;;;;*<BBBC=B@@@BA@AAA?ADGI2BA@;;5;=;;5;BCCBCB@B@CFED@@<@;;5;AAACGJFECCBBCBBCC:96:@@@@=@CCCBBA<BBBC
@ATNG8:03059:01972
GATGGTAGAGTAGTCATGTGTATCTCCAGAAGATCAGGAACTCTAGAAGAATTCAGATTTTTAACACGAGAGTAAACGTAAAAAGAAGGTTTTACAAGACTCACGTTAACAATATTGCAGCAGTACGCACACAATCGAAGCGCAGTAAGGATGGCTAGTGTAACTAGCAAGAATACCACGAAAGCAAGAAAAAAGAAGTACGCTATTAACTATTAACGTACCTGTCTCTTCCGAAACGAATGAGTACACACTCTCATATGACACTACCATCGAATCACGAAAGTCT
+
:;<<066;9=9///66-//<;=555=89472374:985?8ABBCDCB@BC@C?BEDCDDDD2DABB=;;A@<=@@9@966>>>+==9B:B@B2BCC??A>><;;00*/4995:=:6:=<BBCBBBBBBCBDCEACCDD@BB@??@@@=A=A;;7;@CBCCBC@CBBBBB?CC?BBC=@@:::,8<84888787%/937/./779>A7:78>??:>9=?C;;9;BBBBBBAD?ACC=AAA>?@ABBBBAAABBBBBBBBBCBBBCCBB?B@??B@CCB>AAC;C;::
@ATNG8:03061:02019
GATGGTAGGCGAGAGTGAGACTCAGTACTCATTCGTTTCGGAATGAGACAGGTACGTTAATAGTTAATAGCGTACTTCTTTTTCTTGCTTTCGTGGTATTCTTGCTAGTTACACTAGCCATCCTTACTGCGCTTCGATTGTTTGCGTTACTGCTGCAATATTGTTAACGTGAGTCTTGTAAAACCTTCTTTTTACGTTTAACTCTTCGTGTTAAAAATCTGAATTCTTACTAGAGTTCCTGATCTTCTGGATATGAGTGACTCGTGCTACCATCGAATCACGAAAGTCT
+
6?DD695:0555<<CBBBAA;====;;;@@CC@C=<<9:<:;)///7;;=>9==8885949:::6:6::888:6774@@FDD.55,2225,2;8@09396;=::;:7;;5:99:;<>><=>>=B=???>;98;9=??A;??D;=9//-/<<?A>>8838>@:;;5;8<>>@@>>>?<@;<;;.;(/(/8989,;;===0:59=9917>>7:7:AAA.88;;>;>;>?;=<;;=>>?=A<A?AAAB;??@=A@>;;:====@A@@@@A>>>=@@A@A====@@@F9>:::
@ATNG8:03062:01979
GATGGTAGTCTCAGATAGTCTATAGTACTCATTCGTTTCGGAAGAGACAGGTACGTTAATAGTTAATAGCGTACTTCTTTTTCTTGCTTTCGTGGTATTCTTGCTAGTTACACTAGCCATCCTTACTGCGCTTCGATTGTGTGCGTACTGCTGCAATATTGTTAACGTGAGTCTTGTAAAACCTTCTTTTACGTTTACTCTCGTGTTAAAAATCTGAATTCTTCTAGAGTTCCTGATCTTCTGGTCTACTACACTGTACTCTACCATCGAATCACGAAAGTCT
+
;::;266<A<<=;;;;;=666>>;??B@;>@A<@ABA>DDAA<>>@@<:>066=<<9B?AA=B?D@CCC9//77:)/////$/9)/4<=13465.5994;=266BBBC@CFDB@@BB?BBC?B?CCBBAAA@=@A;;8;A@@ECBBCBAA;;;@@=@@@@@@;@;@=A;;9B@C=A@@@@.;4;4;;;;.9@@@@=C@????>=9=.9999$59955.55:;7599A?=?0909A=@@@437929>?AABBBB@@AAAB@@@AB?A@@BA?ADBA@@@;@;::
@ATNG8:03067:01980
GATGGTAGGAGACACGTCGCACACGTACTCATTCGTTTCGGAAGAGACAGGTACGTTAATAGTTAATAGCGTACTTCTTTTTCTTGCTTTCGTGGTATTCTTGCTAGTTACACTAGCCATCCTTACTGCGCTTCGATTGTGTGCGTACTGCTGCAATATTGTTAACGTGAGTCTTGTAAAACCTTCTTTTTACGTTTACTCTCGTGTTAAAAATCTGAATTCTTCTAGAGTTCCTTGATCTTCTGGTGTCGTCTATCATGTACTACCATTGAATCACGAAAGTCT
+
BBCD?DBC;CCBBCCGDCBBB;99<><<>C@A?BCCM=DD@D?@@@CCBB?BBCCB@E>ABBD?C?CCBBBBB@A?A@??>.;;157::05???9???9?D>AA@A@?<@@AAA>AA;A@?<@<@???@>>>;>>AB<@@@????AABD>>>@@C<898=@@<@=@H@;;;AAA=A==@@2@6:-//<==,=====4=66///<;;>89888,8663=4=2//,/::9::97<)/*/978;5---0---9<999=??A@ACCAAAA<AB<AA:>>@@9:939@<;
@ATNG8:03067:02011
GATGGTAGCATCATGCATATCTCACCAGAAGATCAGGAACTCTAGAAGAATTCAGATTTTTAACACGAGAGTAAACGTAAAAAGAAGGTTTTACAAGACTCACGTTAACAATATTGCAGCAGTACGCACACAATCGAAGCGCAGTAAGGATGGCTAGTGTAACTAGCAAGAATACCACGAAAGCAAGAAAAAAGAAGTACGCTATTAACTATTAACGTACCTGTCTCTTCCGAAACGAATGAGTACGATGAGAGAGCTCTCTCTACCATCGAATCCGAAAGTCT
+
====9;;AA@@@@<959:>>>>9;4.5447<@@@??<?;?>;==8C?CE>B=A@@<?>??)53772322899990999:;;;'9=25.555&5<<7;;;;;==>>:B?BB;??@=@@::;@@CCCBBBDBBBABBAA=@??@@AAB?C@C;;8:AA@ABBB?AAABBB?BB<??C=AABBD>@;;4888888%8;68857AAAAA<A7::>><@<==BBB?CCBBCBC?B?BBB<ABB???@CBCCBBBBBB>==??????887>?;?>@?@=AA<AAB:@>>>
@ATNG8:03068:01972
GATTAGTATAGAGCTCTACATAGTACTCATTCGTTTCGGAAGAGACAGGTACGTTAATAGTTAATAGCGTACTTCTTTTTCTTGCTTTCGTGGTATTCTTGCTAGTTACACTAGCCATCCTTACTGCGCTTCGATTGTGTGCGTACTGCTGCAATATTGTTAACGTGAGTCTTGTAAAACCTTCTTTTTACGTTTACTCTCGTGTTAAAAATTTGAATTCTTCTAGAGTTCCTGATCTTCTTGGTGAGATATGCATGATGCTACCATCGAATCACGAAAGTCT
+
CCD@CBCCCCCCCCCCBCCCCDCCBABC?@?ACCC>AA>B@CBBBCBB?BBBAB?B>AACC?C?BBB>A@<;:7;>DDD/87.6>>808?>:6:AA;@@8;:=AA@=@A@@@?AA<A@A6868>>=>;;;;@@@@;@?A@@@@AA@@@@@@AA:>>>;@@<><>AA==>@==:=@@?@2?;@7;6===,66999-,,,,,,9::=:=DDD.>>8>A=A=CD<<::///60658<965;5//)//35539>=<<<//-677-//606@@@@=@???==<6=;;;
@ATNG8:03084:01974
GATGGTAGTATAGAGCTCTACATAGTACTCATTCGATTTCGGAAGAGAACAGGTACGTTAATAGTTAATAGACGTACTTCTTTTTCTTGCTTTCGTGGTATTCTTGCTAGTTACACTAGCCATCCTTACTGCGCTTCGATTGTGTGCGTACTGCTGCAATATTGTTAACGCTGAGTCTTGTAAAACCTTCTTTTTACGTTTACTCTCGTGTTAAAAATCTGAATTCTCTAGAGTTCCTGATCTTCTGGGCAGACTCTCACACGATCGAATCACGAAAGTCT
+
;<B=;?>CC?@<<<<;>>=;;;<=<<<;<:8635---5,--(-(,5--(/68389677,3,338;7;69:22282222333333$..(....'.358288949;5888=8717;>586=>7<:84:9<AA@>>>@9:://,//;;@@@@>>>@>>=?C7;:A=DD=B<9766///88<47;;><.<49477777)55239.3-----7756+2222$25522-22---554444(-)--6635*//78.866-//;88<A@@??==7717==9=99-=33-
@ATNG8:03090:01983
GATGGTAGACACGTGTGCTCTCTCGTACTCATTCGTTTCGGAAGAGACAGGTACGATTAATAGTTAATAGCGTACTTCTTTTTCTTGCTTTCTGTGGTATTTCTTGCTTAGTTACACTAGCCATCCTTACTGCGCTTCGATTGTGTGCGTACTGCTGCAATATTGTTAACGTGAGTCTTGTAAAACCTTCTTTTTACGTTTACTCTCGTGTTAAAAATCTTGAATTCTTCTAGAGTTCCTGATCTTCTGGATAGCGACGCGATATACTACCATCGAATCACGAAAGTCT
+
;?CC9CCC@@9665<555:<5444:4445<<<9CBDD>BA?A?@?:@?88)--5---050666608279:6//..3055;;;)35488;;155589)..33,..(275169=5@@A??=873./.27278<<955928:;<499889999>=>===>>C56559>A=A;A@@@>>>CC;?<=@@2959166>@>,888;=46::;=>>>>B=BAAA/@>>:>A=A=AA<ABB8898*/)/:::;;-//:6:;=A@???@@@AAAAA=<<A=A??>?<AAAA@@@9????
@ATNG8:03102:01995
GATGGTAGTCTCAGATATTCTATAGTACTCATTCGTTTCGGAAGAGACAGGTACGTTAATAGTTAATAGCGTACTTCTTTTTCTTGCTTTCGTGGTATTCTTGCTAGTTACACTAGCCATCCTTACTGCGCTTCGATTGTGTGCGTACTGCTGCAATATTGTTAACGTGAGTCTTGTAAAACCTTCTTTTTACGTTTACTCTCGTGTTAAAAATCTGAATTCTTCTAGAGTTCCTGATCTTCTGGGTCTCTCTCTCACGCACTACCATCGAATCACGAAAGTCT
+
CBBB7;;AABA;;<<=9:.599<=@BB@A;>@5@<@<<BC;C?BBBBBCD@CCD@@>A@CEFC?C@CCCCCA@AD?@ACCC2@@>@@EC>BB;;8;BB?BB:;;CDCC@BCDDCCCC?BBB@B@BBAAABBA?ACCC@BBBBCBBBBBBBAAABB@AA@?BB@C>AACCBBCLFACCCCC7@;A9A@@@@,@@ACL?GBBBBCCBAA5;;;;*;;<;B@CACEABBBBBAD@C@CBCCCC?BBCC>BAA@CBBCBBCCBBBBCBC@BBBBB?BBBCCCC>BBBC
@ATNG8:03058:02021
GATTAGGCGACATACATACGCGCCAGAAGATCAGGAACTCATAGAAGAATTCAGATTTTTAACACGAGAGTAAACGTAAAAAGAAGGTTTTACAAGACTCACTTAACAATATTGCAGCAGTACGCACACAATCGAAGCGCAGTAAGGATGGCTAGTGTAACTAGCAAGAATACCACGAAGCAAGAAAAGAAGTACGCTTTTAACTATTAACGTACCTGTCTCTTCCGAAACGAATGAGTACGAGAGTCAGAAGCAGAGCTACCATCGAATCACGAAAGTCT
+
=9934:.45::<<>>>==B@==>166;6655:@<;=9<00//6694:9)/(////////$35888;::;888=6;;<<<<<+55>?:?;;+>//(/866677717389.3325:888:9><69;=888:937=<>58;AABBBB=A385;16555556:3555555158+223.37./(...2.222&25.596666666*5.5988186;:;=;+//778;;59388>-..505335666657757759949=866----3,36;;;:=@===AD578==
@ATNG8:03066:02022
GATGGTAGAGTATCATGTGTATCTCCAGAAGATCAGGAACTCTAGAAGAATTCAGATTTTTAACACGAGAGTAAACGTAAAAAGAAGGTTTTACAAGACTCACGTTAACAATATTGCAGCAGTACGCACACAATCGAAGCGCAGTAAGGATGGCTAGTGTAACTAGCAAGAATACCACGAAAGCAAGAAAAAAGAAGTACGCTATTAACTATTAACGTACCTGTCTCTTCCGAAACGATGAGTACACACTCTCATATGACACTACCATCGAATCACGAAAGTCT
+
A==@0555//:///<<===<<<=49.433-39:4557<5:;=<<<<9==:>:=@@A@@@@,A495<;9999444)4;55555$4;.4.5;;+<5525:<<ABB8958>@A?BCF@CC??@B;;;BBC@B@@B?BBEB?A@@??@??;A>AA@=@AAABAAD>::99??>AB999B@BBBDD<@=<7888888%/:35///9:>>>;<;<<>=8>:::AA@=@CBBBBB>?>?CD>AA@:::AAABBBB???C??>BBB@A@AA@C@DCAAB?C@A@CEK?CBBB
@ATNG8:03070:02022
GATTAGAGTATCATGTGTATCTCCAGAAGATCAGGAACTCTAGAAGAATTCAGATTTTTAACACGAGAGTAAACGTAAAAAGAAGGTTTTACAAGACTCACGTTAACAATATTGCAGCAGTACGCACACAATCGAAGCGCAGTAAGGATGGCTAGTGTAACTAGCAAGAATACCACGAAAGCAAGAAAAAAGAAGTACGCTATTAACTATTAACGTACCTGTCTCTTCCGAAACGAATGAGTACACATCGTCGTGTCGTGCTACCATCGAATCACGAAAGTCT
+
B@@7?CCCBAAABCBCCBBBC;;;;BB?BBBB@@=@?BBBCDCC@BC@C@CCB;;;;:*;;;;;;;:@;CCD=BAAAAAA0AA>A>BAA5A@@<ABBBACC99::?BB@CCC@CDAAB@AAICDCCBBBC?AB::8;?BABC@@=A?B;;7;B@@?FCB?CBBBBB>AC?BBB@BA:::29<<8=>>???(>A<8868@<>AA3855>>=;?;>?C;;:;CCBBBC@B@CCF>CBB?BABBCBBBBBBBBBDCEBBCBBAABBB9;9@AB?BFBBBBB>CCBB
@ATNG8:03082:02061
GATGGTAGGTGCACATGAGTGTATCCAGAAGATCAGGAACTCTAGAAGAATTCAGATTTTTAACACGAGAGTAAACGTAAAAAGAAGGTTTTACAAGACTCACGTTAACAATATTGCAGCAGTACGCACACAATCGAAGCGCAGTAAGGATGGCTAGTGTAACTAGCAAGAATACCACGAAAGCAAGAAAAAAGAAGTACGCTATTAACTATTAACGTACCTGTCTCTTCCGAAACGAATGAGTACGATGAGAGAGCTCTCTCTACATCGAATCACGAAAGTCT
+
>>C><?=C9AABAAACBBBAA@@;:29?=8=@A@>>9?559???5949A:>:>?999999$9;900>>00/<;;39///;;;*66058==>2>>C;B@A@===7807:?>9??>8>@??@BBCCEGCCCBCC@C???<????@CAA=A?C;::;BBBBCBB@BBCAAA?BB?ACD@CCAA@;@=:4::::::&:<9<857>9<=A:>:;?AA1938;ACCADDBBBDC=@=@@@9@AA>BBCBBBCCC999C>??AAA@888=;;7A@==><@@BABAC>BA;;
@ATNG8:03087:02033
GATGGTAGTCTCAGATAGTCTATAGTACTCATTCGTTTCGGAAGAGACAGGTACGTTAATAGTTAATAGCGTACTTCTTTTTCTTGCTTTCGTGGTATTCTTGCTAGTTACACTAGCCATCCTTACTGCGCTTCGATTGTGTGCGTACTGCTGCAATATTGTTAACTTGAGTCTTGTAAAACCTTCTTTTTACGTTTACTCTCGTGTTAAAAATCTGAATTCTTCTAGAGTTCCTGATCTTCTGGCTCTCGTAGACAGATACTACCATCGAATCACGAAAGTCT
+
BABC?BBEBBBCCFHGCB@C@CCCEDCD@?@A=@@BB>BIBHBBBBACBE@A@ACC@D?A@AB?BABBB@@@BBD=??@@=,?A;?>BB=A@BA@CCB?BB:;;BCCHACCCCBBBB@BCC@B?BECBCCBB?BBBA?BBAADBBBBBBCCBBCB@BBB@BB?B?AA?BBBBBB?CAAAA9AAD>BBBBA2ABBBB;@@@99:A@AB@CDCD3F9::C@C?>>:>A@@@AB=B;?>@AAB7;::5;>@:;;A@@@?AA?@@A=::4:;;;;:>>@@AAA:@;;;
@ATNG8:03095:02025
GATGGTAGCAGACGTGACAGAGCGCCAGAAGATCAGGACTCTAGAAGAATTCAGATTTTTAACACGAGAGTAAACGTTAAAAGAAGGTTTTACAAGACTCACGTTAACAATATTGCAGCAGTACGCACACAATCGAAGCGCAGTAAGGATGGCTAGTGTAACTAGCAAGAATACCACGAAAGCAAGAAAAAAGAAGTACGCTATTAACTATTAACGTACCTGTCTCTTCCGAAACGAATGAGTACGATGAGAGAGCTCTCTCTACCATCGAATCACGAAAGTCT
+
CBB<?B<@@@CCABB@969=@AAAA7<??<@@C@A@=@@??<<=A7>>=B>=>=>??>=,=9;;<@B>?A>>>9<;@ADLI;BB@B>CDC9CDC>AABB@BB:;::@CC@CBB?BBA@BBCBCCCCCCCCC@BBBB=??BBCBBB?A=A::6;B?@?BBD@BCBCCC>@@@BBB>A>755(222+5;<;==':939757=99>>:>:888@;A<??BBC@BBCBBAB?B79:C>BDC?CBCAABBFBAAAA;;;??@A??>888=<?@???<AEBB?@?9?D??
@ATNG8:03099:02037
GATGGTAGGCGTGTGAGAGTCTGCCCAGAAGATCAGGAACTCTAGAAGAATTCAGATTTTTAACACGAGAGTAAACGTAAAAAGAAGGTTTTACAAGACTCACGTTAACAATATTGCAGCAGTACGCACACAATCGAAGCGCAGTAAGGATGGCTAGTGTAACTAGCAAGAATACCACGAAAGCAAGAAAAGAAGTACGACTATTAACTATTAACGTACCTGTCTCTTCCGAAACGAATGAGTAACTATGTAGAGCTCTATACTAATCGAATCACGAAAGTCT
+
CCCC@ECC@BBCC;<;BBA;;:995)5CC?BBBB;;:;?BBCCBBA>AC=?<?A@=????.?=AABB?@?CCCC>BBBA@@A/?>5:4:::/866;>=9>;::@@7;7;D<A;;8;@BB@@?>>=>>>AA@@<>>=?7;:????==8<:=::5:===>>>A<AAAA>=:>A<@AA<8::@C177:48888)68/89=:;;;AAB;><?;;;<@<@>>>@:>>@B>>><@=>?>78885:7;7//)/9999>>>;;;=>>A@@@DD<??==:=<>>:::3;?@@
@ATNG8:03102:02021
GATGGTAGCTCGCTGATGATATCTCCAGAAGATCAGGAACTCTAGAAGAATTCAGATTTTTAACACGAGAGTAAACGTAAAAAGAAGGTTTTACAAGACTCACGTTAACAATATTGCAGCAGTACGCACACAATCGAAGCGCAGTAAGGATGGCTAGTGTAACTAGCAAGAATACCACGAAAGCAAGAAAAAAGAAGTACGCTTTTAACTATTAACGTACCTGTCTCTTCCGAAACGAATGAGTACGAGAGAGCACACGTGTCTTCCATCGAATCACGAAAGTCT
+
BBAB:966;===><<;>E:::@@99049?7?@?A?@;@599?;;;<6?:7@>;?>79999(98<?9>??B@@@C><8A@@@@1@@=A;@AA7?BD=A;69BBBBF?B?BB@BCD??@@@CBBCGDCCCBCCB@@@@A>@?BB@AAA=A@B;;6;@A@AABA?BBABCD?CC?BAA?BBCFD8?8808=>>>?'<;68///9/555'57:5527;79;95707=<9<<<;>;@@?7>9858///788=@@@???AAAA>>>>>@@=A<A@@@B==;;888>8@B;;
@ATNG8:03104:02051
GATTAGTGTCATATGAGAGTGTGTACTCATTCGTTTCGGAAGAGACAGGTACGTTAATAGTTAATAGCGTACTTCTTTTTCTTGCTTTCGTGGTATTCTTGCTAGTTACACTAGCCATCCTTACTGCGCTTCGATTGTGTGCGTACTGCTGCAATATTGTTAACGTGAGTCTTGTAAAACCTTCTTTTTACGTTTACTCTCGTGTTAAAAATCTGAATTCTTCTAGAGTTCCTGATCTTCTGGAGATACACATGATACTCTACCATCGAATCACGAAAGTCT
+
CEC@BBBBDCCCCEBBBBBBCCDDABBB>?<?AAA<BC>?>@CCBC@D?EECCC?D@CBA@;A=ABCCCCCCC?BBDDD1BB?BACB<@C??<@BB>BB>BBBBDCACDCCCCCB?BBB@B@GCCCAAAA>AACC@BBCCCCCBBBEBBBCAA>BBB@CDAC?B?@ABBBAB=B::::.:5;<;;:;;*;@@AD=BBBCCDCBBBACCFD5FAABCAB@CC@BBAABBB@B@BBBCBB?BCC@BCCCCDCBBBCBBBBBCCBA>@888>;@>??CCC=CCBA
@ATNG8:03059:02107
GATGGTAGCACACGAGATCTCATCGTACTCATTCGTTTCGGAAGAGACAGGTACGTTAATAGTTAATAGCGTACTTCTTTTTCTTGCTTTCGTGGTATTCTTGCTAGTTACACTAGCCATCCTTACTGCGCTTCGATTGTGTGCGTACTGCTGCAATATTGTTAACGTGAGTCTTGTAAAACCTTCTTTTTACGTTTACTCTCGTGTTAAAATCTGAATTCTCTAGAGTTCCTGATCTTCTGGTGTCTGATCTGTATCACTACCATCGAATCACGAAAGTCT
+
<<BA<@@;55;;9:6?>>====>>AA<<<=BC:CCCD>BCAD?BCCCEAA?ABGCC?C?CBCB>B547@ABBA??5==;<;);=7>?DD;ABBB<??E@CC?BAA>@A<@>>>?>>><@AC<@;@@@@@AAA:AABA7::>=@@@??@>>><===:=>><??=?<AAA===CAB=B>>>>5>;?:;<<<9+;?99919;9///:96:1///)/663=4=4///==;:::9@///==@?:==?;?>>>?@@@@@@@:;;>>ABB<=>>>>:>=;;;;A1;;;6
@ATNG8:03060:02087
GATGGTAGAGTATCATGTGTATCTCCAGAAGATCAGGACTCTAGAAGAATTCAGATTTTTAACACGAGAGTAAACGTAAAAAGAAGGTTTTACAAGACTCACGTTAACAATATTGCAGCAGTACGCACACAATCGAAGCGCAGTAAGGATGGCTAGTGTAACTAGCAAGAATACCACGAAAGCAAGTAAAAGAAGTACGCTATTAACTATTAACGTACCTGTCTCTTCCGAAACGAATGGTACACACTCTCATATGACACTACCATCGAATCACGAAAGTCT
+
;?CC;CCCBCCDGCCBCBCBBCCBB?@?B@AAADCC@AAACDCCC?BB@B?CCAADDDD0D?EEBBBDDDCBC=BA99999*:A<A=ABA8ACC?CCAABDDCC=?=@B>BBB>BBBBCBBBCCDDDDDBB?CCCC?BBBBAB>>9>:>??<@CBBBDBB?BBBBBA?BB>BBB>BB@A?7>>949<AAB:??;?887ADDAA:@;@@>>;>9>AE99;:CBBBBC?B@@@@<@CC?BB>BBBBBBBBBABACBBCBBBB;@@@>=>@@<?>BBBAA<B;;;
@ATNG8:03065:02106
GATGGTAGATACTCGCTGATACACCCAGAAGATCAGGAACTCTAGAAGAATTCAGATTTTTAACACGAGAGTAAACGTAAAAAGAAGGTTTTACAAGACTCACGTTAACAATATTGCAGCAGTACGCACACAATCGAAGCGCAGTAAGGATGGCTAGTGTAACTAGCAAGAATACCACGAAAGCAAGAAAAAGAAGTACGCTATTAACTATTAACGTACCTGTCTCTTCCGAAACGAATGAGTACATAGATATACGTATAGCTACCATCGAATCACGAAAGTCT
+
ABCC@DCCCDCCB965<<<<@@?BB<@AB:?==A99386=9:@@@B<A@@B?BBBABCCC3A;???AAAAA>>>5::A@@BB1BDAC@CCC<CCC@C;;;CCGCC?C?BC@BBB?CAABCCCCCCBBBCBBC@CCAA>AAACA???9@?B;;6;A@??AAA?CCABBF@BB?BBB@CBBA@;<66/7<===+<>18898AAA@@;?<CBBA=@=AACAA?ACAAABB@C@CCB=BBC@BBBBBCCCCC?>>A@@@AA@@???@@B<@@;;;:>=?@???9?>;;
@ATNG8:03068:02087
GATGGTAGCTATACGTATATCTATGTACTCATTCGTTTCGGAAGAGATAGGTACGTTAATAGTTAATAGCGTACTTCTTTTTCTTGCTTTCGTGGTATTCTTGCTAGTTACACTAGCCATCCTTACTGCGCTTCGATTGTGTGCGTACTGCTGCAATATTGTTAACGTGAGTCTTGTAAAACCTTCTTTTTACGTTTACTCTCGTGTTAAAAATCTGAATTCTTCTAGAGTTCCTGATCTTCTGGGATGTGTGCGCAGTGCCTACCATCGAATCACGAAAGTCT
+
BD@;7;=@@<<>A666>@>CCCCA?@@>:9:A<BBDE?BB?B?995;;999>?<<A>B<AAAB?D?CDBBAA@:@=BBBBB1?:49767)297;.73=6;A@BBC?A@:>BB@@@>=:=??;?=????>?>B<@@@A<AAABAA>>>A@@A>>?A:==><>><?=AAAAAAACA<AABBB5?;>:;=BBA/?A???7>@@@@AA>>><@>>>.>;99D=D<>>9@A??<=<<@<@A===A;AAAA9>>>>><<<@@A@>>>7>>@;<==;@:==;>>>>9??>>
@ATNG8:03085:02087
GATGGTAGAGAGACTGTAGCGCACCCAGAAGATCAGGAACTCTAGAAGAATTCAGATTTTTAACACGAGAGTAAACGTAAAAAGAAGGTTTTACAAGACTCACGTTAACAATATTGCAGCAGTACGCACACAATCGAAGCGCAGTAAGGATGGCTAGTGTAACTAGCAAGAATACCACGAAAGCAAGAAAAAAGAAGTACGCTATTAACTATTAACGTACCTGTCTCTTCCGAAACGAATGAGTACGATGAGAGAGCTCTCTCTACATCGAATCACGAAAGTCT
+
BABA:D?CCCCG;;:BBCBB@B;;;(:@@=BBCC@@=@?CBB???B<???B?AAAAAAAA.A<@=;998=;9;<6<9A@@@@+BB=B4;;;*:>>:>C>B=>C>E>A?ACAC??=?@?>@BCCCCDCBBBCC@CBCB?BBA@@@>>9@?B@@=@BAAABBD@BAAACB@BB?AAC>AAB??5;<>;>ADDDC);;69///==BBA<A;===A7;5;>A;;6;B@@@BB?B?BBE>BCC?:::BBBDCDB>>C;;;AA>>>?>===>>>=AA=A>>=ABC=C:::
@ATNG8:03086:02104
GATGGTAGTGTCATATGAGAGTGTGTACTCATTCGTTTCGGAAGAGACAGGTACGTTAATAGTTAATAGCGTACTTCTTTTTCTTGCTTTCGTGGTATTCTTGCTAGTTACACTAGCCATCCTTACTGCGCTTCGATTGTGTGCGTACTGCTGCAATATTGTTAACGTGAGTCTTGTAAAACCTTCTTTTTACGTTTACTCTCGTGTTAAAAATCTGAATTCTTCTAGAGTCCTGATCTTCTGGTATGACTAGTGTACTACTACCATCGAATCACGAAAGTCT
+
4444.5;;=<6666659;;@;;;<<9544;;<9==BF>FF?A?ABBBB@@?@CCCC@D?:;:@;@=@@;;99???247737$39-45>>6;<<<8=;@><DACBBBAB@BCCFFCCG@BBB?B?BCCCC;;;@CC@A?ACCCCBBBCBBBCBA;;8<CC@DB@B>BABBBCCBC@BAAAA7A>B<@ABBA,AC;;;0;@AAAACAAB>BBBB0A@@<;9;@CCGBAACB;;;?BBABBE?AAC@@AACAAAFCCCDDCCCCCCD@CCCBB:;;AAAAA<B;;;
@ATNG8:03092:02093
GATGGTAGTACATGATAGACGACACCAGAATATCAGGAACTCTAGAAGAATTCAGATTTTTAACACGAGAGTAAACGTAAAAAGAAGGTTTTACAAGACTCACGTTAACAATATTGCAGCAGTACGCACACAATCGAAGCGCAGTAAGGATGGCTAGTGTAACTAGCAAGAATACCACGAAAGCAAGAAAAAAGAAGTACGCTATTAACTATTAACGTACCTGTCTCTTCCGAAACGAATGAGTACTGCGTCTCACTCTCCCTACCATCGAATCACGAAAGTCT
+
?B@@7@>CCBBCCB=CBABCBCCBB?ABD?BB@=44.4.48::;==4:=9;933445555$55:><AB=DDDCD?CBBBBBA0AB9?4;;;.;B@??;66=BDCC?A?BC@A@A>ABBBBBBABBCDCCECD?CCCC=BBCC???A9@=@998:BBA@CCB@ABBBCC>BB>BBB@BBAA?8>993999999%0=:=///<;BAB:>:==@?=@=><BBB>@AAAABB?C?DBC=BBC?AABBBBB?@@@BABAA;:;AAA<ACD@CBDCC>@@DGCFC?DB;;
@ATNG8:03065:02138
GATGGTAGCTCTGCTCTGACTCTCGTACTCATTCGTTTCGGAAGAGACAGGTACGTTAATAGTTAATAGCGTACTTCTTTTTCTTGCTTTCGTGGTATTCTTGCTAGTTACACTAGCCATCCTTACTGCGCTTCGATTGTGTGCGTACTGCTGCAATATTGTTAACGTGAGTCTTGTAAAACCTTCTTTTTACGTTTACTCTCGTGTTAAAAATCTGAATTCTTCTAGAGTTCCTGATCTTCTGGATACACTCATGTGCACCTACCATCGAATCACGAAAGTCT
+
BBCC@CCCDDCCCCCCCCBFCBBCDDC::;AB>BCDD>CC?B?CCCCBDCACCCBB>B>BBBE?B@BBBBCCBCC@CBCCC5CE=@@CB=B@AC?BAC@CCACBBCCD@CCCCBC@@?@DD@C?CCCCBBBC@CABA?B@@@@A@@@AAA@?@BC?C@@=@D?C?BABBBBCCHABCBCE9B?B?CCGEE5DDCCC>CCBAAAB@@@>AAAB0A@@@C@B@CEAAA@CA::8:?ABBBBC@B?A?ABBBCCBBCBBBCCBB>ABBACABBB?BBBBCCD?CC@@
@ATNG8:03067:02120
GATGGTAGTACATGATAGACGACACCAGAAGATCAGGAAACTCTAGAAGAATTCAAGATTTTTTAACACGAGAGTAAACGTAAAAAGAAGGTTTTACAAGACTCACGTTAACAATATTGCAGCAGTACGCACACAATCGAAGCGCAGTAAGGATGGCTAGTGTAACTAGCAAGAATACCACGAAAGCAAGAAAAAGAAGTACGCTATTAACTATTAACGTACCTGTCTCTTCCGAAACGAATGAGTACGTGTGCGACGTGTCTCCTACCATCGAATCACGAAAGTCT
+
B;;6055:999:5559556;;;=>>8;;;.559444.44)488899:488-3,33,4555555#549<;<=>DCDCD=CCCCDEE5BB?CACCC;CCC@C@@ACBBBDAC@9999BC?BBBBBBCDDDBBBCCDC@CBBC?AABBBBCB=B>BBB@BCCBBCCC?CBCAAB@BD=@@@499??>5?9939@@@A2@C;;888@@AA@=A<A=<<<A<AACCC@BBCBABA<@<@BA<BCB@BBBBBBBA?>?AAABBCBBB???<=>>=?>>>A=>=@CCCE>CC@?
@ATNG8:03071:02151
GATGGTAGGAGACACGTCGCACACGTACTCATTCGTTTCGGAATGAGACAGGTACGTTAATTAGTTAATAGCGTACTTCTTTTTCTTGCTTTTCGTGGTATTCTTGCTAGTTACACTAGCCATCCTTACTGCGCTTCGATTGTGTGCGTACTGCTGCAATATTGTTAACGTGAGTCTTGTAAAACCTTCTTTTTACGTTTACTCTCGTGTTAAAAATCTGAATTCTTCTAGAGTTCCTGATCTTCTGGATATGAGTGACTCGTGCTACCATCGAATCACGAAAGTCT
+
A@;>:==@:BC669<?C969>CCC@@====;;7;;=?8>=6<+////984424=//0;>)0(/6606169;:::8555?=???.==8:5222&2;::6<BB=>B=????;;2:AA888>>;>@@;@;;887:9:;6;<<=:>>@@@@>=>@@@>;;;</75739:6<5<AA??>?>><>AAAA5B<@;>>AAA/@@@BD7==>@AAA@@?8=<<;+<:;;C;>;>?=AAAA?>>=B:=====?<?AA=?>>>>==<=>99:?@@>99:7@666<7<;@>>>D9@@>>
@ATNG8:03078:02153
GATGGTAGCGCATATCAGCGCAGCCCAGAAGATCAGGAACTCTAGAAGAATTCAGATTTTTAACACGAGAGTAAACGTAAAAAGAAGGTTTTACAAGACTCACGTTAACAATATTGCAGCAGTACGCACACAATCGAAGCGCAGTAAGGATGGCTAGTGTAACTAGCAAGAATACCACGAAAGCAAGAAAAAGAAGTACGCTATTAACTATTAACGTACCTGTCTCTTCCGAAACGAATGAGTACTGCGTCTCACTCTCGCCTACCATCGAATCACGAAAGTCT
+
>>=@<;;<>BABCDCBBBDHCCCCH>CBBA@@?AAB7;::BBCDFH?AA>A???>::;;;*;>BBCCCCCCCBB=AD9:999*:C9@4;;;6;DE@AA@CBFCCC?B?BB@CBB>BBBBCBAAABBDDEECD?DCCC?AABBCDBB?B?B:99:ECCBCCD@AAABBB?AA>BBB<>>B@?8@9949@@@A2AB?@888BBBAA<A<?>>>9<9=ACCC@CCBBABB?B@CCC=BAA?BBBBBCBA@B@AAACBBADDDCC?BBB@BBCBB?BBBBBBB;B@;;
@ATNG8:03081:02155
GATGGTAGCTCGCTGATGATATCTCCAGAAGATCAGGAACTCTAGAAGAATTCAGATTTTTAACACGAGAGTAAACGTAAAAAGAAGGTTTTACAAGACTCACGTTAACAATATTGCAGCAGTACGCACACAATCGAAGCGCAGTAAGGATGGCTAGTGTAACTAGCAAGAATACCACGAAAGCAAGAAAAAAGAAGTACGCTATTAACTATTAACGTACCTGTCTCTTCCGAAACGAATGAGTACGAGAGAGCACACGTGTCTACCATCGAATCACGAAAGTCT
+
ABB@?B@;96<BBCCBBB;;;;:6@;===;>CCAAA??=?CCBBBB?BB?C@BBABBDDD3C?BBD89:B;;;C;?;A@>>=,=A;A;ABB7A@@9696=@ADDD@B@CB?BCG?BBBBDBBCCBBBBBB??<?BBB>AACCBBBB?B?BAA>ABBBBCCCAABBBBB@@><?BA=A@?99.755-667888%/<7:///==B?@;><>AAA<@<??B@@=@CAABBC@C?BBD?CBB=AAAAACBA>>:A668B@???@@@A@@@=A==;;5;===A@@;@000
@ATNG8:03056:02172
GATGGTAGCTCTGCTCTGACTCTCGTACTCATTCGTTTCGGAAGAGACAGGTACGTTAATAGTTAATAGCGTACTTCTTTTTCTTGCTTTCGTGGTATTCTTGCTAGTTACACTAGCCATCCTTACTGCGCTTCGATTGTGTGCGTACTGCTGCAATATTGTTAACGTGAGTCTTGTAAAACCTTCTTTTACGTTTACTCTCGTGTTAAAAATCTGAATTCTTCTAGAGTTCCTGATCTTCTGGATATGAGTGACTCGTGCTACCATCGAATCACGAAAGTCT
+
55==7<<A=;;<CCCCD;99@?@@AA@AB?>>9??:=4>C>?<@BBBACG@CCCCC@C?BBBA?B@BBBBA@A?B@BDDEC3BB>@?@@8@@@@6:9@=@@<?@BABDAEDCB@@@@=@CC?B@BBBCCBBB@CBBC?BBCBCCA@ACAAACCBB?CBB???=?=AACCCGICG@BBBBB.;5;=<;;;.;BBBC?GCCCCBB;;;5;;;;*;?>@B@B?CC>@@BB;;;5:2:<<@?<<?9<4;A;;;CCCCCCBBA;:;B@@?AAAAA=AAAABBB=BA@?
@ATNG8:03056:02207
GATGGTAGCGAGCGAGTGTGTATACCAGAAGATCAGGAACTCTAGAAGAATTCAGATTTTTAACAACGAGAGTAAACGTAAAAAGAAGGTTTTACAAGACTCACGTTAACAATATTGCAGCAGTACGCACACAATCGAAGCGCAGTAAGGATGGCTAGTGTAACTAGCAAGAATACCACGAAAGCAAGAAAAAGAAGTACGCTATTAACTATTAACGTACCTGTCTCTTCCGAAACGAATGAGTACGATGAGAGAGCTCTCTCTACCATCGAATCACGAAAGTCT
+
@@@<7;;;;AB@999555555;B@>;@?B?CAC?::496:333:882886:499;/////$/4//)/:::79;==4=??A@A@0:9492999&555.5544:<;;?=?<?B<??@;?>989959<@>>@CBBB>BAAB?B@@@@A@=:A=@;;69C??ABCC@CBBAB@=A@>===:<>???3;;;587777'3<35533...7705.3366(.(..//:6<666DDD?A?ACB<A;:5::@@ABBBBBCBBA???BA???<<@==///@@@1<<ABBAD>@@@A
@ATNG8:03057:02177
GATGGTAGACATATCGTACTCTCTGTACTCATTCGTTTCGGAAGTAGACAGGTACGTTAATAGTTAATAGCGTACTTCTTTATCTTGCTTTCGTGGTATTCTTGCTAGTTACACTAGCCATCCTTACTGCGCTTCGATCGTGTGCGTACTGCTGCAATATTGTTAACGTGAGTCTTGTAAAACCTTCTTTTTACGTTTACTCTCGTGTTAAAATCTGAATTCTTCTAGAGTTCCTGATCTTCTGGTATACACACTCGCTCGCTACCATCGATCACGAAGTCAATCA
+
55>>5;;>BBCICCC??DDDD===<<<==;:9583//(/8060------8:5:@@BB?B<?8;85>:>=775557<2:;90:>>D<===E;?>>=7;;94<?7>>>AAA=@AA@>>>@<???=?=>>>;:;:;<@@BAA@::9///::<??@>>>A;;;;:;;5;:>>>>>?@AD7<8898)89=8=:===,=;;;;*----339;66/677+7;A==7=7//,/3377677<7==AA@@=@??<?@??>>9=666;;;AA>>>D:88:966,,,32-2933-256
@ATNG8:03059:02200
GATGGTAGTGTGTCTCTGAGAGTAGTACTCATTCGTTTCGGAAGAGACAGGTACGTTAATAGTTAATAGCGTACTTCTTTTTCTTGCTTTCGTGGTATTCTTGCTAGTTACACTAGCCATCCTTACTGCGCTTCGATTGTGTGCGTACTGCTGCAATATTGTTAACGTGAGTCTTGTAAAACCTTCTTTTACGTTTACTCTCGTGTTAAAAATCTGAATTCTTCTAGAGTTCCTGATCTTCTGGTATGACTAGTGTACTACTACCATCGAATCACGAAAGTCT
+
66?>:<=<<<;9;<665==559BABB;99;77-79;:1;;0646>?B>B=@BCBAA?BACBCC@FACBBBB;:;B@AAABA0AA8:;BC9;9BB496B<A??B@A@CEACCCCCCCC@BCFAD?GHCCAA@C@CCCC@CBBBBBBCDCCFCB@A??BAA?BB?A>ADCBBBDDC@CBBBB7A>A>;;;<.;@@BF=AABBCJE@AA5;;;;*;@@BA5;7;B@CCCBBA@>@?ABBBCC@E?B?BCCCCCCCCCCCCCBBBCCC?:;;BA=ACBBBCC>CA@?
@ATNG8:03060:02196
GATGGTAGCGAGCGAGTGTGTATACCAGAAGATCAGGAACTCTAGAAGAATTCAGATTTTTAACACGAGAGTAAACGTAAAAAGAAGGTTTTACAAGACTCACGTTAACAATATTGCAGCAGTACGCACACAATCGAAGCGCAGTAAGGATGGCTAGTGTAACTAGCAAGAATACCACGAAAGCAAGAAAAAGAAGTACGCTATTAACTATTAACGTACCTGTCTCTTCCGAAACGAATGAGTACGATGAGAGAGCTCTCTCTACCATCGAATCACGAAAGTCT
+
::>>5;=BA@B@A;99==>CCCAA@@BBC@BDC@??<?=ABCBCBB>@?;?<??@CCCDC5CGGCBBCCDCCCD>ECBBBBB2BC>C4;;;-;BB?CBBAA@CCC?C?CC?BBB?BBBCBAABCCCDCCCCC?CCCC?BAAAAAAB=A?B::9;CBBBCCC@CCCDBB?BC=ABB5::@@@5::92:AABB3@<16///<<A;;7;<A===6;5;>CBB@BBBBBBB<?<@@?9A::5:AABBAABBBBBBBBBBB@>>>>>A@@<?>>>@:@@BBCCC=@@AA
@ATNG8:03060:02215
GATGGTAGACATATCGTACTCTCTGTACTCATTCGTTTCGGAAGAGACAGGTACGTTAATAGTTAATAGCGTACTTCTTTTTCTTGCTTTCGTTGGTATTCTTGCTAGTTACACTAGCCATCCTTACTGCGCTTCGATTGTGTGCGTACTGCTGCAATATTGTTAACGTGAGTCTTGTAAAACCTTCTTTTTACGTTTACTCTCGTGTTAAAAATCTGAATTCTTCTAGAGTTCCTGATCTTCTGGATATGAGTGACTCGTGCTACCATCGAATTCACGAAAGTCT
+
9:DC:BCDDDDBECCCCCCCDBBBCBCCBBBB@ABAC>CB?B@@8=;;CC?B@BBB?B@CCBB?B?B@@B???;;859===*2708888'588+816883//(/::99:7@@?@?@@A<A@@<A=@@?<;;?B=BBAA<>>?===>>@@CAA;;;?;:;;=@@<@;@@AAAAA@@=@>>>=2<8=8;;;=;.;=9<90<>;=>=@<>>:>>>>/>???D=C9=>;CA<<<<;:>:>===>>:>@@;??9;;665;=;;>@???>@=6;;98906068;89943336
@ATNG8:03065:02211
GATGTAGCTCTGCTCTGACTCTCGTACTCATTCGTTTCGGAAGAGACAGGTACGTTAATAGTTAATAGCGTACTTCTTTTTCTTGCTTTCGTGGTATTCTTGCTAGTTACACTAGCCATCCTTACTGCGCTTCGATTGTGTGCGTACTGCTGCAATATTGTTAACGTGAGTCTTGTAAACCTTCTTTTTACGTTTACTCTCGTGTTAAAATCTGAATTCTTCTAGAGTTCCTGATCTTCTGATACACTCATGTGCACCTACCAGTCGAATCACCGAAAGTCCT
+
;;<=====?>?CCC@C==BCCBBABBBB?>?:A;<</;A5;4;@@BCAA?ADCCC?C@CDCC?C@CCDCBBA;;89ADCC3CD>@?DD=@@AA7:6B=B@@BBBCCD?BBBBBBBB@BBC@C?CBCC;;;@>AAAB<A@BABBBBDBBBBBBBA@AAA@::398==@@ADDDF?@;;;/:2:=::;;;(;AAA@8AABCBBB;;;9>=>0===99.549C@BBBFB@?==2999:?=;=795==9999900/0//661///3333388-////)/;;1/655;
@ATNG8:03071:02171
GATGGTAGGAGACACGTCGCACACGTACTCATTCGTTTCGGAAGAGACAGGTACGTTAATAGTTAATAGCGTACTTCTTTTTCTTGCTTTCGTGGTATTCTTGCTAGTTACACTAGCCATCCTTACTGCGCTTCGATTGTGTGCGTACTGCTGCAATATTGTTAACGTGAGTCTTGTAAAACCTTCTTTTTACGTTTACTCTCGTGTTAAAAATCTGAATTCTTCTAGAGTTCCTGATCTTCTGGATACACTCATGTGCACCTACCATCGAATCACGAAAGTCT
+
CCCC@DBB@BCABBCCDBBBCFICCCBCBB@A=B@A@;?=8>:>>>BABC@BBBA@=A<A@@A?B@>>=DBBB?A<A>===*?=17222'2;88.33:5>B?@>>;;::>;;;@?>>;>AA;><>@@????@=BEBB:>>===>>>>@ABC??>E<;;;<9818:>>??A@BAA<>>>@@5@=B=>>>>=/<<888.886///;9;>8>>>>/>A@@@;D;AA;A?AA=>><A:<<@?<<6<=<<>@AA?@?@>>>???@@<?>@:<<<;<8<=>>@@@17733
@ATNG8:03079:02197
GATGGTAGCGCACACATAGATACAGTACTCATTCGTTTCGGAAGAGACTGGTACGTTAATAGTTAATAGCGTACTTCTTTTTTCTTGCTTTCGTGGTATTCTTGCTAGTTACACTAGCCATCCTTACTGCGCTTCGATTGTGTGCGTACTGCTGCAATATTGTTAACGTGAGTCTTGTAAAACCTTCTTTTTTTACGTTTACTCTCGTGTTAAAAATCTGAATTCTTCTAGAGTTCCTGATCTTCTGGAGATACACATGATACTCTACCATCGAATCACGAAAGTCT
+
BCCC@CCCCBBBFCCBBCCBBBAAACBCCCBB??@@C=CD@CACBAECCB@CCCCC?B?BBBA>@?ACCBCBBAC<999999$;D49;BD>CHCCAB;<7<C?:9:DDDBEDCBBBDD?CCC?B?BCCGBAAB?CDBA?CCCBBBCCCBBBBBBBB>ACC@CC?B?BBBBBCBCC?BBDCC8@;><::999:9#:@BCC=BBDCCCCBBB>BBBB2ACCCB@D@CC?CCBBA??;@?CBBBBC@CBC@CCCCCBBBBBBCCCCAAABB>AABBB>BBBBAA@<AAAA
@ATNG8:03082:02215
GATGGTAGCATCATGCATATCTCACCAGAAGATCAGGAACTCTAGAAGAATTCAGATTTTTAACACGAGAGTAAACGTAAAAAGAAGGTTTTACAAGACTCACGTTAACAATATTGCAGCAGTACGCTCACAATCGAAGCGCAGTAAGGATGGCTAGTGTAACTAGCAAGAATACCACGAAAGCAAGAAAAAAGAAGTACGCTATTAACTATTAACGTACCTGTCTCTTCCGAAACGAATGAGTACAGAGAGTACGATATGTCTACCATCGAATCACGAAAGTCT
+
69>>9=CCCDBCFCBBCCCCFBBBB@CED@@@?A@>>B?AAA>>>B@FC?B???=A@>>=+=6AA@B?<=ABBC:>=BBGGG5AA=A5;;;&5<<7;666==<:?;@?AB?BBB?BBBABDCCCCCDCCCBB?BCCC>@@@@?@AB=B>B@A?ABBCBAAA?BCCCAA?BC?@A@399999+9=:4:<====':=9<///==BCB<A=AA>>3718>A@@>@CAACBB?B?BBB=C??<?CBBBBBCBBBBBBBBBBB@@@@?==A;>@@@@9@><;665,8>=?
@ATNG8:03097:02178
GATGGTAGGCGAGAGTGAGACGCAGTACTCATTCGTTTCGGAAGAGACAGGTACGTTAATAGTTAATAGCGTACTTCTTTTTCTTGCTTTCGTGGTATTCTTGCTAGTTACACTAGCCATCCTTACTGCGCTTCGATTGTGTGCGTACTGCTGCAATATTGTTAACGTGAGTCTTGTAAAACCTTCTTTTTACGTTTACTCTCGTGTTAAAAATCTGAATTCTTCTAGAGTTCCTGATCTTCTGGTGTCTGATCTGTATCACTACCATCGAATCACGAAAGTCT
+
BBBA<C?C@BC;96;;=>=<;;554<<99:BB=BCBC<BB>A=884=;?@8;=CAA?B7:8;@7>:=AABB=88B<;7779+:>49222)2;89/74=<@?<;;;?@@;@?@???;;7;AA5;7;?>>><==;?B=>:=??CBA@@???@@@===8:98:<><><AAAAAA==A=CAAAA5B<?:>>AAA/AB<<<0568///;66949989+9==9<7>6//-/;<;===<@<AAAA>><>>=<@@><<?>A>=>=>>>AAAAA<AAA==9<AAA@@@9@@@@
@ATNG8:03102:02185
GATGGTAGCTCTGCTCTGACTCTCGTACTCATTCGTTTGGAAGAGACAGGTACGTTAATAGTTAATAGCGTACTTCTTTTTCTTGCTTTCGTGGTATTCTTGCTAGTTACACTAGCCATCCTTACTGCGCTTCGATTGTGTGCGTACTGCTGCAATATTGTTAACGTGAGTCTTGTAAAACCTTCTTTTTACGTTTACTCTCGTGTTAAAAATCTGAATTCTTCTAGAGTTCCTGATCTTCTGGGTGCGCTACAGTCTCTCTACCATCGAATCACGAAAGTCT
+
BBBB?BBBCB=BCBBCGBBBDCDCCB@@BBBB?BCBB=C>@@@DCCCHJ@CCDCC@C>?@CCAF@CCCCBBBBC?;<;;;);B>AABB;AABB9;9B?BC?A@ABBCACCDDCCBD@BCD?C@DDCCBBBC?BBED>BBCBCCBCCBBBBBBBB?B??=?C>B?BBBBBCCCC@BCCDD<G@C>A@@@@0@BBCC>CDCBCBCBBB?CEEE5B@@AB@B@CC@CCCCBBB?B?BBBCCB=B>??:?A@@BABBBBBCCBBBCCC@CCBCC@BBCCCCC>CBBB
@ATNG8:03103:02181
GATGGTAGAGTATGCATGTGTATCTCCACGAAGATCAGGGAACTCTAGAAGAATTCAGATTTTTAACACGAGAGTAAACGTAAAAAGAAGGTTTTACAAGACTCACGTTAACAATATTGCAGCAGTACGCACACAATCGAAGCGCAGTAAGGATGGCTAGTGTAACTAGCAAGAATACCACGAAACAAGAAAAAAGAGTACGCTATTAACTATTAACGTACCTGTCTCTTCCGAAACGAATGAGTACGTGTGACGTACGTGAGCTACCATCGAATCACGAAAGTCT
+
4444.5597779//////57////-5(----(--//8;;4<7;;<@@9;5:@;>99;>55959$99CCCCCBBBCBB9@?9::::)3;6<9===1B<B?AA@@A>;00+/49:5779027?>C@A@CABBBBBBB?AAA@>ABAA@@>>;??BBB@BBBBBA>>;??>>9935=7977-55587)27/35<<<<$------77:55-2+2778/5/55?=>;@A@;;;@4:5;;;09B?388BAA@BA?9:9@@@@BCBBCBBCCCCA???BC@EEAA>>>7>C@A
@ATNG8:03104:02171
GATGGTAGGACGAGCGTCTGAGAGGTACTCATTCGTTTCGGAAGAGACAGGTACGTTAATAGTTAATAGACGTACTTCTTTTCTTGCTTTCGTGGTATTCTTGCTAGTTACACTAGCCATCCTTACTGCGCTTCGATTGTGTGCGTACTGCTGCAATATTGTTAACGTGAGTCTTGTAAAACCTTCTTTTTACGTTTACTCTCGTGTTAAAAATCTGAATTCTTCTAGAGTTCCTGATCTTCTGGGTCTACGCTCGTCGCGCTCCATCGAATCACGAAAGTCT
+
CBBB@C@@<:6566==95666==B?@@@>BBB>ABBC>BB@B?@@@@@??;@AA@@;>=ABBC<=9=<0--2,,,7(----&--(/49<24455.55<5<<7;;=>=>:==E?CCCC?;;<5;50<00079<8=>99269=9;;<544<:595?@?DA?7AF@D799A:95<<@=ABBCC;C?B>@AAAA*;;BBB;CBAABAAA@@?BBBB0AAABB@C?CC@BBB;;;;6;=A??@AB@DBCE>BAAAB@@C@@@BAAA;;;?BAC:97:@@@A@A;BBA@
@ATNG8:03061:02243
GATGGTAGGACGAGCGTCTGAGAGGTACTCATTCGTTTCGGAAGAGACAGGTACGTTAATAGTTAATAGCGTACTTCTTTTTCTTGCTTTCGTGGTATTCTTGCTAGTTACACTAGCCATCCTTACTGCGCTTCGATTGTGTGCGTACTGCTGCAATATTGTTAACGTGAGTCTTGTAAAACCTTCTTTTTTTACGTTTACTCTCTGTTAAAAATCTGAATTCTTCTAGAGTTCCTGATCTTCTGGTATACACACTCGCTCGCTATCGAATCACGAAAGTCT
+
CBCC@CCF@ABCBB@@BBCBCDDC?DCCCCBB=@99949@<B?CCDDDCC?CCCDD=B=ACDD?C@CCDCBCCCC<99999';?;?@BA;ACAA=ABB=BC@BBBCCD@DDDDDBAA>ACC?C?CCCCBBBB@DBBB?CCBBCBCBCCCCCBBAA=@@A=BB?C?CACCBCBBCBCB@BB8@9?=::9:9::#:BAAB>CDDDCCCCE>BBAA2AAABJAC@CC?BBDEBAA?C@CCBBAC@AAC=AACCFBBBBBBCBBBABBBCBBB>BB@@BB@:@?99
@ATNG8:03062:02255
GATCTCGCTGATGATATCTCCAGAAGATCAGGAACTCTAGAAGAATTCAGATTTTTAACACGAGAGTAAACGTAAAAAGAAGGTTTACAAGACTCACGTTAACAATATTGCAGCAGTACGCACACAATCGAAGCGCAGTAAGGATGGCTAGTGTAACTAGCAAGAATACCACGAAAAGCAAGAAAAAAGAAGTACGCTATTAACTATTAACGTACCTGTCTCTTCCGAAAACGAATGAGTACTACTCTCAGAGACACACTACCATCGAATCACGAAAGTCT
+
><=BCCDCCIBBBDCCCCAA?ACC@BCCC;;8;?BBBBBBB?BG@D@?@?BBBCB3B@BABCBBAABCK>A>A<@>?+<>;>.59,5>>5;<;<<<==B?B?BC@AAA?BB@@ACCCCBAACCBBB?BC@@=@BBBBCDC@C?B;;8;BBC::8B?AAA87807=8<?=14/??;>*/..(/.....#--(./..777;7;A;;225;A<;;@AC<@:9;AAA>@<99::-:>?=@BBB@@@A>>>??@@B@@=@>>>>AAA488////5955999,4::9
@ATNG8:03074:02259
GATGGTAGGTGCACATGAGTGTATCCAGAAGATCAGGAACTCTAGAAGAATTCAGATTTTTAACACGAGAGTAAACGTAAAAAGAAGGTTTTACAAGACTCACGTTAACAATATTGCAGCAGTACGCACACAATCGAAGCGCAGTAAGGATGGCTAGTGTAACTAGCAAGAATACCACGAAAGCAAGAAAAAGAAGTACGCTATTAACTATTAACGTACCTGTCTCTTCCGAAACGAATGAGTACGATGAGATCTCGTGTGCTACCATCGAATCACGAAAGTCT
+
:=BB?CCC?BCCDCEGCCBBBCCCC?BBB??>@B@@>A@CCBBBCC?BD?@>@BC@@@@@1@?BBHDCBBBBBB=BC@@@@@0A@=?=@@?7@@?=@DBBBCBBB?B@BB@BBB?BBBBCBBBCCDDCDCCC?AACC@DBBA@@@B>@=@996:AAABCCCACBAABB?BB@===577??<8>99388888(5>6<586@@@BC=@<>>>A<?:>=CCC@BBBBBBB=A=::95;BB@BBBBBB>>@BBBBBBB@@?996889>?9=>;;;8====BBB=BB@@
@ATNG8:03079:02253
GATGGTAGGACGAGCGTCTGAGAGGTACTCATTCGTTTCGGAAGAGACAGGTACGTTAATAGTTAATAGCGTACTTCTTTTTCTTGCTTTCGTGGTATTCTTGCTAGTTACACTAGCCATCCTTACTGCGCTTCGATTGTGTGCGTACTGCTGCAATATTGTTAACGTGAGTCTTGTAAAACCTTCTTTTACGTTTACTCTCGTGTTAAAAATCTGAATTCTTCTAGAGTTCCTGATCTTCTGGGCAGACTCTCACACGCCTACCATCGAATCACGAAAGTCT
+
66=@<?DC@CCBBCCCCBDDABBD@CBCCCBB@BCCC>AB@BABBBBBBB?BBCCB@B@CBBB>A=ABBCDBA@C=@@@@@,@C=@@BD=CBAC?BCB?BC?@@BCCC@CCCCCCAB>ACC@C?CCBBBBBB?BBCC?CBBBBCCCCBBBCBBBB>BBB?CC?C?BBBBBBCCC@CCBCC7;4;<;;;;.;BBBC>CBCHCCCBBB>AAAA2ABBBC@C@BC@CBBBBBB?B@CBBBBB<@ACC>CCCCCBCCBCBBBCB?CAA>ADBBB<@@CDAA?8B:9:
@ATNG8:03087:02263
GATGGTAGTGTCATATGAGAGTGTGTACTCATTCGTTTCGGAAGAGACAGGTACGTTAATAGTTAATAGCGTACTTCTTTTTCTTGCTTTCGTGGTATTCTTGCTAGTTACACTAGCCATCCTTACTGCGCTTCGATTGTGTGCGTACTGCTGCAATATTGTTAACGTGAATCTTGTAAAACCTTCTTTTTACGTTTACTCTCGTGTTAAAATCTGAATTCTTCTAGAGTTCCTGATCTTCTGGGTCTTCTCTCTCACGCACTACCATCGAATCACGAAAGTCT
+
97;;;00///<:<>=>CCBBBCDCAAA@@@?B<@@@B8>@8@=@>DDAAA7;;;;=8<?CA@>?C7;9>A?;99@899999)7>345BA9A9:94:@A=AC?;:9?>>=ABBBCC;999EE@D@BBB<;:ABAEAAA@BBBCCA@A@;;;?==>>9<00,0=;?8?BB@?89//)//777+739255555$4///;)///555;5669=>=+55555.5.55.55447//)/3///77848:;>0;5/)/////97;:<;;;954./////)///////)4:88
@ATNG8:03090:02234
GATGGTAGGACGAGCGTCTGAGAGGTACTCATTCGTTTCGGAAGAGACAGGTACGTTAATAGTTAATAGCGTACTTCTTTTTCTTGCTTTCGTGGTATTCTTGCTAGTTACACTAGCCATCCTTACTGCGCTTCGATTGTGTGCGTACTGCTGCAATATTGTTAACGTGAGTCTTGTAAAACCTTCTTTTACGTTTACTCTCGTGTTAAAAATCTGAATTCTTCTAGAGTTCCTGATCTTCTGGATACACTCATGTGCACCTACCATCGAATCACGAAAGTCT
+
;;@@8@AA=BBBBCBDBBBBBDDD@CCBCBAA>BBAD>DD@C?AABCCCGACCCCC?B?BDDD?D?DCCCCCC?>:=====,=@<?@BE<AAAA7;;@=@B=@@BCDHADDCCDCBB@BCC>B@BCBBCBBC@CCCB@CBBBB?@?AA@BDDBAA?ACC@CC?C?BBDCBBBCC?B;;;;6;>C=;<::-;BBBD>CBCEDCCCDB<@@??,??@AB>B>BC@BBBCCCD?B@AAADDC?BBC@CAAABBBCCBBBBBCB>@AA=A@AAB@BBCBCDH>CCBB
@ATNG8:03091:02250
GATTGTAGATACTCGCTGATACACCCAGAAGATCAGGAACTCTAGAAGAATTCAGATTTTTAACACGAGAGTAAACGTAAAAAGAAGGTTTTACAAGACTCACGTTAACAATATTGCAGCAGTACGCACACAATCGAAGCGCAGTAAGGATGGCTTGTAACTAGCAAGAATACCACGAAAGCAAGAAAAAAGAAGTACGCTATTAACTATTAACGTACCTGTCTCTTCCGAAACGAATGAGTACACACTCTCATATGACACTACCATCGAATCACGAAATTCT
+
CBB@CCCBC@AAB<9;BCBA?B:::0;@A<@@AA:98:=@@A???A>BC@C?BBAAADDD2@==AABBAA???@6>=;;;;;*;@=A4;;;.;BB=CBBBCBBBB@C@CC@AAA>AAAABCCBEEDDCCCBC?CCCC?BBBBBCBB<A<A@@<AC@BBC?CAAABB>BB>BBC?CC::9,99939999::%:>;>?>?B@@AC7989ABB?B?BBBBC?BBBB??>?A?ABB>@BB?CCAAACCCAAAAA>@;;;A>>>@>>>>;>CDCA?BBBB@@@<?=@B
@ATNG8:03060:02293
GATGTAGAGAGACTGTAGCGCACCCAGAAGATCAGGAACTCTAGAAGAATTCAGATTTTTAACACGAGAGTAAACGTAAAAAGAAGGTTTTACAAGACTCACGTTAACAATATTGCAGCAGTACGCACACAATCGAAGCGCAGTAAGGATGGCTAGTGTAACTAGCAAGAATACCACGAAAGCAAGAAAAAGAAGTACGCTATTAACTATTAACGTACCTGTCTCTTCCGAAACGAATGAGTACCTCTCAGACGCTCGTCCTACCATCGAATCACGAAAGTCT
+
>>:66==<BBCBC;::@BBBCBCD>BCB@<;;BCC@C@BCAABCC@DC?B@BBAAACDD3C?BAA@@999@==4==A@@@@1;?=A<ABA7BBB>BCCBCCEDD@A?BCADCC?BAAA@@AAFGCDEBCBB?BBBB=CBCC999C=A;@;;7;BBBBBBBACCBBAB?BB?BBC<??AAA8??;9=EDDC/AA=A888@@<==9=:=>>@;@;>=BBB>ABBFFBB?B=@@C>BBB=AAAAADE?CBBBB@@@AA??>==:=>>;>;;;@<=<@A@@@9@AAA
@ATNG8:03060:02308
GATGGTAGCGCACACATAGATACAGTACTCATTCGTTTCGGAAGAGACAGGTACGTTAATAGTTAATAGCGTACTTCTTTTTCTTGCTTTCGTGGTATTCTTGCTAGTTACACTAGCCATCCTTACTGCGCTTCGATTGTGTGCGTACTGCTGCAATATTGTTAACGTGAGTCTTGTAAAACCTTCTTTTACGTTTACTCTCGTGTTAAAAATCTGAATTCTTCTAGAGTTCCTGATCTTCTGGAGATACACATGATACTCTACCATCGAATCACGAAAGTCT
+
@BDC?C:;;CDCCCCBDCBBCCBBBBBBCCCC?BBBB<A@=B?BBBCDBB?BBBBC?C@BBBB>A?ACCBBBBBB=:9888)9?;@@AA9@A;;9;BB@BD?AABCCJ?CCCCCD;:9:BB?C?CDDDAA@@@DCCC?CCCBBBBCCC?@@DABB@CBC?BB@B@BDBBBBBCB?C::::.;<@>;;;;-;AABE>BCCCCCFCBBACCCC5CCBCCAC@CC@BB@@B??>@@BCBCBB?BBC@CCCCCCCBBBBBCCCAAABB>BBBBC=@=>>@@@:@@BB
@ATNG8:03065:02305
GATGGTAGCGCATATCAGCGCAGCCCAGAAGATCAGGAACTCTAGAAGAATTCAGATTTTTTAACACGAGAGTAAACGTAAAAAGAAGGTTTTACAAGACTCACGTTAACAATATTGCAGCAGTACGCACACAATCGAAGCGCAGTAAGGATGGCTAGTGTAACTGGCAATAATACCACGAAAGCAAGAAAAAAGAAGTACGCTATTAACTATTAACGTACCTGTCTCTTCCGAAACGAATGAGTACCTCTCAGACGCTCGTCCTACCATCGAATCACGAAAGTCT
+
CCCC@CBBBCDECECCCCCDCCAAA>ABB@AA@CCC=@=@@CBCBFA:97:=?=@AABAAB(A<ABEDBCCDCCD=BBCCDDE5CB;@4;;;*;B?<@BAABBCAA>A?BB@BBB>AABBBBBBCCEEBCCCC@CCAA?BBCCCBBB>B?B@@=@BBBBCCC?CBC@CC@BB@CBB?BCBBB=AAB@;;;;:;%9B<AABCBBA@A=A>B@@@5949@A;;9;BABBBB>A>AAA<ABC@BDCCBBB@AA@BBBBCBBBB??>;>8:5:=>>>;==BB;;:5;A::
@ATNG8:03067:02313
GATGGTAGATATATGCACGCTCTACCAGAAGATCAGGAACTCTAGAAGAATTCAGATTTTTAACACGAGAGTAAACGTAAAAAGAAGGTTTTACAAGACTCACGTTAATAATATTGCAGCAGTACGCACACAATCGAAGCGCAGTAAGGATGGCTAGTGTAACTAGCAAGAATACCACGAAAGCAAGAAAAAGAAGTACGCTATTAACTATTAACGTACCTGTCTCTTCCGAAACGAATGAGTACACATCGTCGTGTCGTGCTACCATCGAATCACGAAAAGTCT
+
==@E?B<@@BCCCBBBDCCBBBBBD@BBB?BBBBBA?B?BBBCCBB?BB?B?BAA@@@AA2A?ABBB?@???@@:;;ACGDG5EH?D5;;;.;CE@CCBAABCCC?C?CC@CBB=??BDCCBCCFCDDCBBC?BCAA?BAAAAAAA;A=A::6;BAABBBB?BCBBBB?BC?AAA9==999,8<8187878(5=9>587@?==><?=?@AA=B:>=BBB@BBCCC??=??AAA<BBA?BBBBBBBBBAAACACB?@?GB???BBA?BBBBB?BA@@9999+:@@A
@ATNG8:03072:02303
GATGGTAGGCGAGAGTGAGACGCAGTACTTCGTTTCGGAAGAGACAGGTACGTTAATAGTTAATAGCGTACTTCTTTTTTTCTTGCTTTCGTGGTATTCTTGCTAGTTACTCTAGCCATCCTTACTGCGCTTCGATTGTGTGCGTACTGCTGCAATATTGTTAACGTGAGTCTTGTAAAACCTTCTTTTTACGTTTACTCTCGTGTTAAAAATCTGAATTCTTCTAGAGTTCCTGATCTTCTGGATATGAGTGACTCGTGCTACCATCGAATCACGAAAGTCT
+
?BCC?C;;8;BBBCDCEECB:66:99945.4999055.59555<::;:??>AB=A=BCBB?B7;:9==9<:>6<=@=@=@#00*000/(/<<=:>BB?AB>A@ACCD?BBBBBBBB?BBC>B>ABB@BBBB?CAAC:?>?@@>>>A@@@FE>==:===;??<?=BE?888@>>9=:;;;/;9>8==AAA.====@6:9:///=;/738BAB/>>>9:4:6//-/;9:>=>:>9==>>>>7;;@<?>==<///===<??@@@B;;8;AAAA===/--;;47222
@ATNG8:03075:02308
GATGGTAGTCTCAGATAGTCTATAGTACTCATTCGTTTCGGAAGAGACAGGTACGTTAATAGTTAATAGCGTACTTCTTTTTCTTGCTTTCGTGGTATTCTTGCTAGTTACACTAGCCATCCTTACTGCGCTTCGATTGTGTGCGTACTGCTGCAATATTGTTAACGTGAGTCTTGTAAAACCTTCTTTTACGTTTACTCTCGTGTTAAAAATCTGAATTCTTCTAGAGTTCCTGATCTTCTGGTCTACTACACTGTACTCTACCATCGAATCACGAAAGTCT
+
B@A;;B?@ACBBCCCCCAAA@CEEEDABBBA@>ABBC>CC@C@CCCBBBB?BBBBD?B?A?@??C?CCBBBBCED>AAAAA2AB>BBCC>AABC@CCC@CD;;;CECC@CCCCCCBB@BCC@B?CCCCA@@C@CDBB?BBBBCCCABBBBAAACD@BAA@BB?B>ABBBABDBB@BBADD7;:;>BBAB8@@BBG>CBBAAACBBB<@@@@0@@@@B@B?BB?BBBB@A@>@>@CFCCC=@9:8:BBBCCCCCBACECCCBBCD@A@@@B?CCABBBE>C@??
@ATNG8:03078:02302
GATGGTAGCTCTGCTCTGACTCTCGTACTCATTCGTTTCGGAAGAGACAGGTACGTTAATAGTTAATAGCGTACTTCTTTTTCTTGCTTTCGTGGTATTCTTGCTAGTTACACTAGCCATCCTTACTGCGCTTCGATTGTGTGCGTACTGCTGCAATATTGTTAACGTGAGTCTTGTAAAACCTTCTTTTTACGTTTACTCTCTTGTTAAAAATCTGAATTCTTCTAGAGTTCCTGATCTTCTGGTGTCTGATCTGTATCACTACCATCGAATCACGAAAGTCT
+
9;CC9=BCBCCCCBBCCAA@BBBBBBAACC::89ABB=BD@C@BBBBCCDBDDBBB?C?CCCC@D?CCCCCCBCC@CCDDD3BB<A@BC>CABC?BCGADD>BBBBCD@CCCCCCCC?BBB?B?CDDDAAAC@CBBB?BAABBBBBDBBBC@@@C@DCB@AA>@>BBBABCGCC@BBBBB6:4:;::9:9*:AABC>CBCBBBB@BB?BBBC3B@ABCACACB@BBCCDCC@B@CDCCCC?A::6:BBBBBDCBBBBCDDECC@@?@CCCD@DBBB??>7>???
@ATNG8:03080:02312
GATGGTAGAGTACAGTGTAGTAGACCAGAAGATCAGGAACTCTAGAAGAATTCAGATTTTTAACACGAGAGTAAACGTAAAAAGAAGGTTTTACAAGACTCACGTTAACAATATTGCAGCAGTACGCACACAATCGAAGCGCAGTAAGGATGGCTAGTGTAACTAGCAAGAATACCACGAAAGCAAGAAAAAAGAAGTACGCTATTAACTATTAACGTACCTGTCTCTTCCGAAACGAATGAGTACTATAGACTATCTGAGACATCGAATCACGAAAGTCT
+
>A@>;@=BCCDHFBBADCCCCCBBB?BCB@CCCB@@=A?DDC@ABC@AA>A?AABBCBCB3B@BBA:::CBAAD9?7;5;9;*;@:><DDC;BBBADB@@A<=00+/1:>+0/=>??@?B@ACBAB@@@AAB?;;;A?@???AAAA>A?A;:5::7??99:?BBB????BB=A@?577A<=9765-688888%68///./..65525555573<5==A@?<@?>???D?@>@@@6=00)0///=>?AB>@AA=???BBBBCBBCBAAB?BB@@?BB=A???
@ATNG8:03089:02308
GATGGTAGCACACGAGATCTCATCGTACTCATTCGTTTCGGAAGAGACAGGTACGTTAATAGTTAATAGCGTACTTCTTTTTCTTGCTTTCGTGGTATTTCTTGCTAGTTACACTAGCCATCCTTACTGCGCTTCGATTGTGTGCGTACTGCTGCAATATTGTTAACGTGAGTCTTGTAAAACCTTCTTTTTACGTTTACTCTCGTGTTAAAATCTTTAATTCTCTAGAGTTCCTGATCTTCTTGGATACACTCATGTGCACCTTACCATCGAATCACGAAACGTCT
+
44::59999556;;;>>??>>=<4/////:774;;??5<=2505555<???B@<;;,0+/;>:7=87<@@BBBBB?BADAD3CD;?:=C3?7775;777(3717333::68=5889?C:=>=;>8;;:;;;>>:>;::6<<<=>==>?;;:<:;;=78881875:5:A>>>A@?>.25899+;6;-55879)6;;==,////33-//5(///&.67808494./.6555..).278353A58818;?CC=>>=?>>;:---=-2-22-3336602---666(--768
@ATNG8:03096:02319
GATGGTAGTGTCATATGAGAGTGTGTACTCATTCGTTTCGGAAGAGACAGGTACGTTAATAGTTAATAGCGTACTTCTTTTTCTTGTCTTTCTGTGGTATTCTTGCTAGTTACACTAGCCATCCTTACTGCGCTTCGATTGTGTGCGTACTGCTTCAATATTGTTAACGTGAGTCTTGTAAAACCTTCTTTTTTTACGTTTACTCTCGTGTTAAAAATCTGAATTCTTCTAGAGTTCCTGATCTTCTGGAGATACACATGATACTCTACCATCGAATCACGAAAGTCT
+
555505?AABAAA?=BCBCECBBCC@@@@B?A?BCCC?CC?C?;;:@@BB@BBCCC@D@CCCB>B?BBBBBBAAB9::::;':=880/;;20//=;(//:2876373=8;:ADCCCCCC@CCCAC@BBBCCBBB@CBCB@CBBCDCCCCCCBBB@CC?BBB@??=@=A@@@@BBCC@CCBBB8@<?=;;;;;;;#;BAAB=BBBAA@BBBB=ABAB0CAAACACABB@BCBBBBB>B?BCCCGG?CBA?BBBBDCBBBDDCCBBBCCAB?A???C?BBCABCE>B?::
@ATNG8:03099:02315
GATGGTAGTAGTACACTAGTCATACCAGAAGATCAGGAACTCTAGAAGAATTCAGATTTTTAACACGAGAGTAAACGTAAAAAGAAGGTTTTACAAGACTCACGTTAACAATATTGCAGCAGTACGCACACAATCGAAGCGCAGTAAGGATGGCTAGTGTAACTAGCAAGAATACCACGAAAGCAAGAAAAAGAAGTACGCTATTAACTATTAACGTACCTGTCTCTTCCGAAACGAATGAGTACTGTATCTATGTGTGCGCTACCATCGAATCACGAAAGTCT
+
A@;;69=AA:;;<<;;;===AA;;;19<<9=B;<;A7;5;AA995?<?>;?=99897988$7:<>;<;:;;99=7//0<<<<+:>4@.999&59949>;?>?=>A4:5:@9<@A69:A?@AB>A@@BBBABE?BB@?<??BAABBB?B?B;;6;@CABCBB?BBCCBC@EF<:99;??A>=4=<<788888(8>9>898>?A@A<@=???A<A<@@BBC?BBAAABC?A?BBB=BBB@BBBBBBBABCBB>>>=<<@@>;;;;;;=ABBBB388;;??A9B:::
@ATNG8:03100:02272
GTTGGTAGGACGAGCGTCTGAGAGGTACTCATTCGTTTCGGAAGAGACAGGTACGTTAATAGTTAATAGCGTACTTCTTTTTCTTGCTTTCGTGGTATTCTTGCTAGTTACACTAGCCATCCTTACTGCGCTTCGATTGTGTGCGTACTGCTGCAATATTGTTAACGTGAGTCTTGTAAACCTTCTTTTACGTTTACTCTCGTGTTAAAAATCTGAATTCTTCTAGAGTTCCTGATCTTCTGGCGCGTATGTATGTCGCCTACCATCGAATCACGAAAGTCT
+
::7<9=<<;D=969??BB@@BB@@=@AABBBCAECCD?CC?C@BBBBCCLACCBA@@C>AAAA>B?BCCBBBCGD@BBBBA2AB;?:;;0;;AB>BCGAED<;;@DCEACBDDCCCC@CCC?B?BBBBB@@@?B@@@<A;;;ABBBBBAA@@?A@?BAA>AD?D>BABC;;<CC5;;;;0929=99:9-55::@,99@@ABEBB?2:;::':9::@=>>@@=@ABA@@@?A@BEEDBA==9;5<BABBCAA@EDCBB@@>@CC?AAA9939:AABBC>BB@@
@ATNG8:03057:02333
GATGGTAGGACGAGCGTCTGAGAGGTACTCATTCGTTTCGGAAGAGACAGGTACGTTAATAGTTAATAGCGTACTTCTTTTTCTTGCTTTCGTGGTATTCTTGCTAGTTACACTAGCCATCCTTACTGCGCTTCGATTGTGTGCGTACTGCTGCAATATTGTTAACGTGAGTCTTGTAAAACCTTCTTTTACGTTTACTCTCGTGTTAAAAATCTGAATTCTTCTAGAGTTCCTGATCTTCTGGTATACACACTCGCTCGCTACCATCGAATCACGAAAGTCT
+
66==8=BB?BC9=;BBBBBBCCBB?BCCCCBB?BAAA=BB@D?CCDDEAA>ACCCC@D=BAAB@D@CBBBCCCCD=;;:::)9C6::BB<ABBB?BCC?BB>BBBEGF@CCCBBCCC@CCC?B?CDDECAAA@CCCC?CCBBCBBBCBBBCABB@?BBB?BB>B?AABBABBAA9@;;;;.;>B>;;;;.;AAAF?FECCCCCAA@?CBAB3BBBBD@C@BC@CCCA@:95:=@A@AAB?BCD@CBBBCDCBBBDCCCCCCAAA>BBBBB=@@A@BCG@D@?@
@ATNG8:03061:02361
GATGGTAGGAGACACGTCGCACACGTACTCATTCGTTTCGGAATGGAGACAGGTACTTTAATAGTTAATAGCGTACTTCTTTTTCTTGCTTTCGTGGTATTCTTGCTAGTTACACTAGCCATCCTTACTGCGCTTCGATTGTGTGCGTACTGCTGCAATATTGTTAACGTGAGTCTTGTAAAACCTTCTTTTTACGTTTACTCTCGTGTTAAAAATCTGAATTCTTCTAGAGTTCCTGATCTTCTGGCGCTCTGTCACGTCTGCTACCATCGAATCACGAAAGTCT
+
<<<=9==C9AACCCB995;656<<>>====<<8;;9;3::)/)//)//6:;;6;8///(/(//::6;6;>DDDBCBB8;;9:9$9?4=CB@<BBFE?BCF@CC;;;BDEEACCBA@ACC@BBD?B?BAA?????@BCDE?BBAA?????=ACCC?@?6888<@@=B:>>BBAA>>><>@@AA5A6868@@@@,==777)--6---7::=;@DED.>55/>4<3//+/<;:<;<<@5<=>>>@<@AA<:;;>@A@@?>==6///;;@@=BC@@@<@>>>CDH?A@@B
@ATNG8:03062:02337
GATGGACGAGCGTCTGAGAGGTACTCATTCGTTTCGGAAGAGACAGGTACGTTAATAGTTAATAGCGTACTTCTTTTTCTTGCTTTCGTGGTATTCTTGCTAGTTACACTAGCCATCCTTACTGCGCTTCGATTGTGTGCGTACTGCTGCAATATTGTTAACGTGAGTCTTGTAAAACCTTCTTTTTACGTTTACTCTCGTGTTAAAAATCTGAATTCTTCTAGAGTTCCTGATCTTCTGGGCAGACTCTCACACGCCTACCATCGAATCACGAAAGTCT
+
66>@:?@;@AAABBC<=<;;7;===>??9?BBB>BB?B?BCBBBBB?AABCC@C?BBAB;:758;>///;;6;BBCB1AA<@;;=8>@@B=BAA:??4:8::@@9>@>?>?BB?BBC?C?BBB?;;;@<@AAB=A??>@@A@?@>9789//+/;;5:<1;2;=====9::68==>>.>3;377:::*777::3:2225;6667-7652$26899(/(//(/999733.36;;=>?B@AAAC>BB?@=@?=?====BB?BBB?BBBAA<??@BA@@8@@00
@ATNG8:03063:02344
GATGGTAGCGCATATCAGCGCAGCCCAGCAAGATCAGGAACTCTAGAAGAATTCAGATTTTTAACACGAGAGTAAACGTAAAAAGAAGGTTTTACAAGACTCACGTTAACAATATTGCAGCAGTACGCACACAATCGAAGCGCAGTAAGGATGGCTAGTGTAACTAGCAAGAATACCACGAAAGCAAGAAAAAGAAGTACGCTATTAACTATTAACGTACCTGTCTCTTCCGAAACGAATGAGTACGATGAGATCTCGTGTGCTACCATCGAATCACGAAAGTCT
+
BA@@=@BBCDBCCBBCBBBBBAAAA9A.--3---9;;+545>=<<=B>8717;37444999'929@@@BCCCCCC>CBBBBBB5BB>B5;;;.;BB?BBCCCCCBB?B@BC?BBB?BBBADA@@ABBCCBBBD@DEBB?CCCB@??@<B=A::8;BBBBBCB?BBBCBB>@@>ABB<?A8882:??;::::9(9B<B9:8BABBB8;7;@AB:=:>ACBB?@@BBBBB@C@BBA<BAA>ABBBBCB@BBBBBB@@@??@@<>>@??<?@?@?:>===CGD>C@::
@ATNG8:03063:02356
GATGGTAGTGCGTGAGAGAGAGACCCAGAAGATCAGGAACTCTAAGAAGAATTCAGATTTTTAACACGAGAGTACGTAAAAAGAAGGTTTTACAAGACTCACGTTAACAATATTGCAGCAGTACGCACACAATCGAAGCGCAGTAAGGATGGCTAGTGTAACTAGCAAGAATACCACGAAAGCAAGAAAAAAGAAGTACGCTATTAACTATTAACGTACCTGTCTCTTCCGAAACGAATGAGTACGAGAGAGCACACGTGTCTACCATCGAATCACGAAAGTCT
+
::;<=A@>:56555<555;<<<<<>4=<<5944444.3-38333,39433,3/33333777'7,3///-------./9;;;(45.549<=0>??:6669999440/7::6;;:+//66445656;<<=;;><:;9:299339833-/3://)/8778;;=8<<<533,33188848:88818;;4222222#25.588667778490225=3;6559958<=@<<==9<8<??8?=>9=??@999BA??????AB??>@<;;<::4:==8818>AABBD=BAA@
@ATNG8:03067:02341
GATGGTAGTACATGATAGACGACACCAGAAGATCAGGAACTCTAGAAGAATTCAGATTTTTAACACGAGAGTAAACGTAAAAAGAAGGTTTTACAAGACTCACGTTAACAATATTGCAGCAGTACGCACACAATCGAAGCGCAGTAAGGATGGCTAGTGAACTAGCAAGAATACCACGAAAGCAAGAAAAAGAAGTACGCTATTAACTATTAACGTACCTGTCTCTTCCGAAACGAATGAGTACTGCGTCTCACTCTCGCCTACCATCGAATCACGAAAAGTCT
+
:>BC;;;B@BBACA;<@<AA@BCCCACCDADCCB@@<@<AAB98897;<8<6=>?:99:;$98@BBBCB@@CCB<AC;;;;;*;C>B;AAB9AFH@DDBCBCCCC@B?BC?BBB?CBCCCAABBBBCCCABB@CCAA=@A@@@@AA=B>B;;8;CCB@?@@AABFCC>CA>AAA===999,7??;ABDCD2::39<<<?@AAA>A?CCCC@C?BBBBC=@@AA>?@@C?CBD???@?BBDBBBAAA>>><??:::=>A>><>>K<?>77A897572522&2666
@ATNG8:03070:02341
GATGGTAGGCGACATACATACGCGCCAGAAGATCAGGAACTCTAGAAGAATTCAGATTTTTTTAACACGAGAGTAAACGTAAAAAGAAGGTTTTACAAGACTCACGTTAACAATATTGCAGCAGTACGCACACAATCGAAGCGCAGTAAGGATGGCTAGTGTAACTAGCAAGAATACCACGAAAAGCAAGAAAAAAGAAGTACGCTATTAACTATTAACGTACCTGTCTCTTCCGAAACGAATGAGTACTGCGTCTCACTCTCGCCTACCATCGAATCACGAAAGTCT
+
//7727:>;=A<>=??=BDA@@ABB>BCC@AAABFC?B@BBBCCBC>AA>A=???;;;;;;;#;>BBDBDEIEAAA=@BBCFEE5CC@C@CDD;CDD@;;;BBAACA?CABB?BBB@BBBBCCCCBBBCCECCC@CCCB?@@BB????9A=B::8:BABBBCC?CBBBBC?BB@AA?1800000*000*000000%0>;A858A??@A3715;>>9=9=>B@@<@@A@@@B>A?;::5;@@=BBBBBBAA@BAAAABBCBCCCDD@E@@>@BCBB?BBAA:::.;;;;
@ATNG8:03072:02359
GATGGTAGCAGACGTGACAGAGCGCCAGAAGATCAGGAACTCTAGAAGAATTCAGATTTTTAACACGAGAGTAAACGTAAAAAGAAGGTTTTACAAGACTCACGTTAACAATATTGCAGCAGTACGCACACAATCGAAGCGCAGTAAGGATGGCTAGTGTAACTAGCAAGAATACCACGAAAGCAAGAAAAAGAAGTACGCTATTAACTATTAACGTACCTGTCTCTTCCGAAACGAATGAGTACCTCTCAGACGCTCGTCCTACCATCGAATCACGAAAGTCT
+
55==5;:>@9;6>?>CCCCDDFFCC?BBC@CCAA???B=AAA784>@BB@B?@@>>>AAA2B?BB?AA@B>AAA:AACDDDD1;;>B5;;;&5<<7666=?>>?F;<<;C@CBB>AA??@CCCCCCCCBCCC?BBBB@BAA?AB?=:@?BAA?ABBCBCCB?BCBBBA???<?BC=AA999+799466778(7>9>===@A@==9=:>>?A;>;>ACCC?CCFCBBB?B?BBE>BCB>BBBBBBB?AAACCCAA>>>AAAA<AAA;>==>E<>>AAA@@:AA??
@ATNG8:03074:02320
GATGGTAGACACGTGTGCTCTCTCGTACTCATTCGTTTCGGAAGAGACAGGTACGTTAATAGTTAATAGCGTACTTCTTTTTCTTGCTTTCTGTGGTATTCTTGCTAGTTACACTAGCCATCCTTACTGCGCTTCGATTTGTGCGTACTGCTGCAATATTGTTAACGTGAGTCTTGTAAAACCTTCTTTTTACGTTTAACTCTCGTGTTAAAATCTTGAATTCTTACTAGAGTTCCTGATCTTCTGGGATGTGTGCGCAGTGCCTACCATCGAATCACGAAAGTCT
+
69@@;>CBBBAA?<>955<>96:BCB;;9BBF@BBCD?BB?C?99:@@@@598?:A?D?BBBB?B?BCCEB??5>279757(5527222)297>@5;8A;??::<<>>A=BBA:::;;49?>8=9888;;;;>:==@??6;;;><<<=A>=>??A7;7>8<>:=9=@??@;;:C5::;;;/:4:7<====+=>>>?3;5;?;;;?===5767-6//*/938678.67@;;<8>9>;>>9:=A;9666.6----797;>A>>>=;?>B=@?>>><???B??@:?@??
@ATNG8:03078:02322
GATGGTAGCGCACACATAGATACAGTACTCATTCGTTTCGGAAGAGACAGGTACGTTAATAGTTAATAGCGTACTTCTTTTTCTTGCTTTCGTGGTATTCTTGCTAGTTACACTAGCCATCCTTACTGCGCTTCGATTGTGTGCGTACTGCTGCAATATTGTTAACGTGAGTCTTGTAAAACCTTCTTTTTACGTTTACTCTCGTGTTAAAAATCTGAATTCTTCTAGAGTTCCTGATCTTCTGGACGACGCGCACTGACACTACCATCGAATCACGAAAGTCT
+
;;DC@CDCCBBCFCCBBBCDCDCABDEDCDBB??@AD>CBAGA<=;CBCD@CCCCB?B?AACA?C?CCCAACCCC?CBCCC3BB799CC=AC;;==CJ?CC;=;AFEL@CDCCFFCD@CBB?B?EDCDAB@@>@ACC@CBBBBCCCCCCCCCBCC?BCC@DC?C?BBBBBCBDC@BBCCD;B=B>;;:;:*;AABE=CBDCCCCHCCACCCC5BC@CA@B@BD@CBBCCCD?A?BCBBBB@CBB?BC9::C@A@@:::BCCCCDD?BBBCC?@@@CBBA;>>00
@ATNG8:03081:02332
GATGGTAGCGCACACATAGATACAGTACTCATTCGTTTCGGAAGAGACAGGTACGTTAATAGTTAATAGACGTACTTCTTTTCTTGTCTTTCTGTGGTATTCTTGCTAGTTACACTAGCCATCCTTACTGCGCTTCGATTGTGTGCGTACTGCTGCAATATTGTTAACGTGAGTCTTGTAAAACCTTCTTTTTACGTTTACTCTCGTGTTAAAAATCTGAATTCTTCTAGAGTTCCTGATCTTCTGGCTCTCGTAGACAGATACTACCATCGAATCACGAAAGTCT
+
<<=@@@>5556>>>C@@@BBB;96>C656===8<==<4:D45.655<<@A=A@9957;7:;981/)/9///////:.4488+8:288377(3333:7=<=8=<6:>>9::@BCCCCCAA?ACCAD@CCB@?A9969@@@;@;;;DGCCCCBBBCBBB@DAA?AC@D::;BBABC@@<@;;;;.;>C>;;;;;*;BCCD=@@LDCBBCDGBEFEE5CAAAA?AAEE@ECFEC@@?A?BBCCBB?B;;6;BBBBBBB;;;CCAAAACCCADBBBC>;;;@CCC?CCBC
@ATNG8:03090:02328
GTTGGTAGGCGACATACATACGCGCCAGAAGATCAGGAACTCTAGAAGAATTCAGATTTTTAACACGAGAGTAAACGTAAAAAGAAGGTTTTACAAGACTCACGTTAACAATATTGCAGCAGTACGCACACAATCGAAGCGCAGTAAGGATTGCTAGTGTAACTAGCAAGAATACCACGAAAGCAAGAAAAAAGAAGTACGACTATTAACTATTAACGTACCTGTCTCTTCCGAAACGATGAGTACTGCGTCTCACTCTCGCCTACCATCGAATCACGAAAGTCT
+
:;>B?BDB?B@9:6>>=>=<=@@@B9AAAACCBAAA6;6;?BABBB?BC=A=A9;:BBBB2B=CCDBBBC@@?C=BBCCKKK5CC>A5;;;*:>?;?@>???BBB@C@BB?BBC=>?@BCCGDCCCBBBB@@6;;AA?CBBBBCCB<A<:;4;;;;ABBAA>ABBCBC>A@=A>>*00000*/:<8978787$/:58/-----6<:/5(....(.(.7779-229999:494552'26522288522288455555;;;<;;7;<;7?>8478>;9>@BB<==B@
@ATNG8:03098:02332
GATGGTAGTCTCAGATAGTCTATAGTACTCATTCGTTTCGGAAGAGACAAGGTACGTTAATAGTTAATAGCGTACTTCTTTTTCTTGCTTTCGTGGTATTCTTGCTAGTTACACTAGCCATCCTTACTGCGCTTCGATTGTGTGCGTACTGCTGCAATATTGTTAACGTGAGTCTTGTAAAACCTTCTTTTTACGTTTACTCTCGTGTTAAAAATCTGAATTCTTCTAGAGTTCCTGATCTTCTGGAGATATCATCAGCGAGCTACCATCGAATCACGAAAGTCT
+
69>C7666===B;;;<<<955==:@?@995AB:?AAE=;;8;7;;5==B>C?BA?>@<@;988;7<8:@555;<<=8<<===+:>=:8==4:;;;266@8;;7;;ABBCADDCDCCCE?BBC@C@CCBB;;;F@CCBC?CBCCBCBCBBBCDCC??=@CC?::8:=ABBCCDBBC@CBBBB7A>B=;;;;;*;AABF?HEE=<<AA@@?CBBB2A@@>@;>:?A=ACBB@:;5::@?@ACB???AA;:;BBBBBCCJDGDBBBAA@=@@@AC?A:::;;;0;;;;
@ATNG8:03103:02356
GATGTTAGCTCACGTACGTCACACGTACTCATTCGTTTCGGAAGATACAGGTACGTTAATAGTTAATAGCGTACTTCTTTTTCTTAGCTTTCGTGGTATTCTTGCTAGTTACACTAGCCATCCTTACTGCGCTTCGATTGTGTGCGTACTGCTGCAATATTGTTAACGTGAGTCTTGTAAAACCTTCTTTTTACGTTTACTCTCGTGTTAAAAATCTGAATTCTCTAGAGTTCCTGATCTTCTGGAGATACACATGATACTCTACATCGAATCACGAAAGTCT
+
DCECB:=CA;;@;?;<;;ACCCCCEDDDCCCC@CCEE>@@?A@BBCBAAA?BBAAA@B=????<??BABBB>>?A;00000'0>*./335.5933.3994>>179<A?A<@?@>>>@?<?==9=<>???==994:>>A:>=A@A@@@@@@@?BAAA:=;;5;@<@<BB>;;;A>>8=;;;;/;:@8=====+::66=.3-----26-/--;;;(6-/-8282//.>>96//)/0676733)--3-39::>AA>>>?A??>>>?>>=?<8868AAACAA;?:::
@ATNG8:03056:02402
GATGTAGCGCGACGAGCGTAGACCCAGAAGATCAGGAACTCTAGAAGAATTCAGATTTTTAACACGAGAGTAAACGTAAAAAGAAGGTTTTACAAGACTCACGTTAACAATATTGCAGCAGTACGCACACAATCGAAGCGCAGTAAGGATGGCTAGTGTAACTAGCAAGTATACCACGAAAGCAAGAAAAAGAAGTACGCTATTAACTATTAACGTACCTGTCTCTTCCGAAACGAATGAGTACAGAGAGTACGATATGTCTACCATCGAATCACGAAAGTCT
+
BBBCCFEB@BCCHBCBBEDCC@@@<@CB?BBAA?@>??BBBABBD?BB?B?BBBBBCCA1?>?@@@@AA>>8>399;9555$5;6;.555'5@;6<B=AA@BAA>A>@?=@BD?BA@>ADHECCBBAAA::6;@@?=@@BBBC??<@?B@@<<==00/:=7?BB=BB7333333,33=;<4555477777(59095579<<<@=D<A@AA5818=@@@=@C@??BB9:9:GD>CBC>??ABBAAABAA==@AA>>>@@@>====:>??@@<?>==;;;1::;;
@ATNG8:03059:02372
GATGGTAGTCTCGAGATAGTCTATAGTACTCATTCGTTTCGGAAGAGACAGGTACGTTTAATAGTTAATAGCGTACTTCTTTTTCTTGCTTTCGTGGTATTCTTGCTAGTTACACTAGCCATCCTTACTGCGCTTCGATTGTGTGCGTACTGCTGCAATATTGTTAACGTGAGTCTTGTAAAACCTTCTTTTTACGTTTACTCTCGTGTTAAAAATCTGAATTCTTCTAGAGTTCCTGATCTTCTGGTCTACTACACTGTACTCTACCATCGATCACGAAAGTCT
+
;9:@554/77/////-57:////78:::::::94:>??6==9=6666<<::3994444(48:::=9=8@;<<8//-5(--555'--(-678(335516;;8<<.554499.56>>==B@255=.4.5;?>BCCC?A@CB?A;;;B@?A;;;::@?AB@CBB>@@9?9?=@@>;>@A9:95;=0;5;899;;9(997<7)/005555555.5555$5::9;6;9<<8665:;::1718///::57/5.599995554445>>>666<<.454544883444(4;43
@ATNG8:03061:02386
GATGGTAGCTCTGCTCTGACTCTCGTACTCATTCGTTTCGGAAGAGACAGGTACGTTAATAGTTAATAGCGTACTTCTTTTTCTTGCTTTCGTGGTATTCTTGCTAGTTACACTAGCCATCCTTACTGCGCTTCGATTGTGTGCGTACTGCTGCAATATTGTTAACGTGAGTCTTGTAAAACCTTCTTTTTACGTTTACTCTCGTGTTAAAAATCTGAATTCTTCTAGAGTTCCTGATCTTCTGGCGCGTATGTATGTCGCCTACCATCGAATCACGAAAGTCT
+
CBBB?BCCEBCCBAACICCBCDCCBBBCCB??<?AAA9BB=@>@CDCDDF@CCC;;89?ABAB8;:;CCBBBBBB?@@A@@,?B9?;;;0<@;:49@D<BC;9;@CBC@CCCDCCCC@CBC?B@CDCCBBBC@CBCB?ABBBBBBBBAAAAAAAA=B@@>?D@D?BBBBCCCCGACEHHE;A=@>;;;;:*;CBBC>CAABBAA;;;4;:;:*:@@AB@B@EC@CDBB;<<@C?CCCCCC@C?A<ACA;;<;;;CAA@BBA?AEH@CBABB?AACDCDE>CCBB
@ATNG8:03063:02376
GATGGTAGTGATACAGATCAGACACCAGAAGATCAGGAACTCTAGAAGAATTCAGATTTTTAACACGAGAGTAAACGTAAAAAGAAGGTTTTACAAGACTCACGTTAACAATATTGCAGCAGTACGCACACAATCGAAGCGCAGTAAGGATGGCTAGTGTAACTAGCAAGAATACCACGAAAGCAAGAAAAAGAAGTACGCTATTAACTATTAACGTACCTGTCTCTTCCGAAACGAATGAGTACGATGAGAGAGCTCTCTCTACCATCGAATCACGAAAGTCT
+
>=BC?CCCCCCDCEHDCDCBDCCCB@BBC@BBB;:8<@;AAB??<=6=<:>=??9:7>>?+=6A>ABBBADAAA:==ABCCB3BC=A5;;;-;AA?ABACCCCCC?C?BC@CCC>@?AABBCCCCCCCCBBB?BCCC@A@@@???A=B?CBB@BBCCCCCC?BBBBBB?BD?AAA999AAA9@@>;<99::+7:7;///==@BA=C;>?BB;@<@@CCB@BCCBABC8999BC>CCC?BAAACCCCC>>>BAAADDA<<<AA@@@=?666?<?@ABDDE@B???
@ATNG8:03066:02416
GATTGAGAGTATCATGTGTATCTCCAGAAGATCAGGAACTCTAGAAGAATTTCAGATTTTTAACACGAGAGTAAACGTAAAAAGAAGGTTTTACAAGACTCACGTTAACAATATTGCAGCAGTACGCACACAATCGAAGCGCAGTAAGGATGGCTAGTGTAACTAGCAAGAATACCACAAAGCAAGAAAAGAAGTACGCTATTAACTATTAACGTACCTGTCTCTTCCGAAACGATGAGTACTATAGACTATCTGAGACTACCATCGAATCACGAAAGTCT
+
777)//;//59:555559=9444:543/)/-----(-(4:9455:555.55)55555555$5.55555594444)4955555$595:3999+9::7;;:99==43136::288=.33335566<BBB=BBCD?BCAA>ABA@@AAA=A?B@@>@CCCCBBB@BCCAAA=AA:??A<@???8>A@=@==;0/0).33775.446<6<9993839222538252779+2+.33,3.....7352225686577=;<99>;6977/7::7:3;:979@@7>9<=
@ATNG8:03067:02407
GATGGTAGTATAGAGCTCTACATAGTACTCATTCGTTTCGGAAGGGACAGGTACGTTAATAGTTAATAGCGTACTTCTTTTTCTTGCTTTCGTGGTATTCTTGCTAGTTACACTAGCCATCCTTACTGCGCTTCGATTGTGTGCGTACTGCTCAATATTGTTAACGTGAGTCTTGTAAAACCTTCTTTTTACGTTTACTCTCGTGTTAAAAATCTGAATTCTTCTAGAGTTCCTGATCTTCTGGTGTCTGATCTGTATCACTACCATCGAATCACGAAAGTCT
+
:>>:5;<=BCC;<699555::<696?AA>?@=8=999/8?;>;@?8@<>B>@<>CC?B@BBBB@CBCDCCCCC@@;;;;;;*9=8<<<<5>;;<>CBA>AB@BBBCDC@BAB@AABB?BAD?B?BBABBBAB>CCB>7;;?>=>=@@BA???@A:788<AA:>:>AA@@@A??;?@DDD;D<A::::::):A66606::///=88<;?DEF/A;;;?=A<>><>@@?;;:<@;?@<<<<9=>@<@BA><>@AAAAA?<<>@@@A;>>>==9=>??@@@9@@@@
@ATNG8:03067:02408
GATGGTAGAGTATCATGTGTATCTCAGAAGATCAGGAACTCTAGAAGAATTCAGATTTTTAACACGAGAGTAAACGTAAAAAGAAGGTTTTACAAGACTCACGTTAACAATATTGCAGCAGTACGCACACAATCGAAGCGCAGTAAGGATGGCTAGTGTAACTAGCAAGAATACCACGAAAGCAAGAAAAAGAAGTACGCTATTAACTATTAACGTACCTGTCTCTTCCGAAACGAATGAGTACACATCGTCGTGTCGTGCTACCATCGAATCACGAAAGTCT
+
>@;905;?BBCCC?C==BCCBCCBCBAB>@@@A<;6;=AACAA@D@AA?A@DDBBBBBB0B?CAAAA@BBCCD:AB;;;;;*:?<?;?;;/?>>;=====BBBB?B?CC?CBB?BBBBCCCCCCCCBBBCC@B@@@@BBA@@@:97;@CBB@BCCCDCCB?BBCCBB@AA=AAA<@AA@@;@==988889(6<4<;>=>>;>D5867?>>6;7;?HBB@BCCBABA6;7;AA<ACC@BCFDCC??@BBBBBCBAA@CC@??BAA>AFCBB@BEBBAAA=ACCB
@ATNG8:03077:02379
GATGGTAGGCACTGCGCACACATCCCAGAAGATCAGGAACTCTAGAAGAATTCAGATTTTTAACACGAGAGTAAACGTAAAAAGAAGGTTTTACAAGACTCACGTTAACAATATTGCAGCAGTACGCACACAATCGAAGCGCAGTAAGGATGGCTAGTGTAACTAGCAAGAATACCACGAAAGCAAGAAAAAGAAGTACGCTATTAACTATTAACGTACCTGTCTCTTCCGAAACGAATGAGTACACATCGTCGTGTCGTGCTACCATCGAATCACGAAAGTCT
+
6;BA9>;;8;?;>A<@666==CCDG=DBA?AAB@BB?B?BABBBACACE@C?AA::9BBB3B?AAABBFDBBAA<??AFEEE5BC@B5<<<6;CJ?BBBCDDFCB?C@DC@AAB=??BCCCCCCCCDDBBBC?DDBC<@@BBBBB@7?;?::59AABBCCC?ABAAA?=@A=0007;;9<<48885;BDDD/AA=B788BAB;;7<=@A@@<@<@@CBA?A?@??CC=@=??>7=@A=AACDCBBBB@@?>>?????A@ABBBDE??:::?<?>==99929???
@ATNG8:03081:02410
GATAGTACGCACACATAGATACAGTACTCATTCGTTTCGGAAGAGACAGGTACGTTAATAGTTAATAGCGTACTTCTTTTTCTTGCTTTCGTGGTATTCTTGCTAGTTACACTAGCCATCCTTACTGCGCTTCGATTGTGTGCGTACTGCTGCAATATTGTTAACGTGAGTCTTGTAAAACCTTCTTTTTACGTTTACTCTCGTGTTAAAAATCTGAATTCTTCTAGAGTTCCTGATCTTCTGGTCTACTACACTGTACTCTACCATCGAATCACGAAAGTCT
+
BCBBBCBBBCCCBBBBBBDCCBBCBCBCCBB>B?>>6>>;?=ACDGDBB?CCCCC?C?CCCC>C=CCCDBBBCC@AAAAA1AC>@@BD=BC@@?ACC>BB9;:ACCHACCCBCCCB?BCC@C=BCCCAAAA>ABCC@CCCCAABCBBCCCCBA@<A::8;B?C?BBBCBBCCC@ABABA7A?B?BCCCC5BBCCC=BAECCDCBCC@BBBC3CBBBC@B@EC@CCCBBBB>A?AAACCC>A>A=ABBBCCCCBCBCCCDDCCCC??@@BB?BBBAADD>C???
@ATNG8:03090:02380
GATGGTAGGAGACACGTCGCACACGTACTCATTCGTTTCGGAAGAGACAGGTACGTTAATAGTTAATAGCGTACTTCTTTTTCTTGCTTTCGTGGTATTCTTGCTAGTTACACTAGCCATCCTTACTGCGCTTCGATTGTGTGCGTACTGCTGCAATATTGTTACGTGAGTCTTGTAAAACCTTCTTTTTACGTTTACTCTCGTGTTAAAAATCTGAATTCTTCTAGAGTTCCTGATCTTCTGGGTGCGCTACAGTCTCTCTACCATCGAATCACGAAAGTCT
+
69==:>BB@BCCCCCBBBCCCCCCCFCBCB@@>ABBC<@@=@>?@@?@AA9ABBBB?C<??CC?C?BBBBAB@BB>AAAAA2==4:888*7@<<:??B?BD@@@@@@@9@???@A>>:=AA=B<AA>>>>>B=BC>><>@A;;;@@@??@@@???<:;;<@?=A@@@AA=>=A;>>>BB5A<>966666(7=:;<5<<<<<=>===4::;;+;AAAB<A<AA:A?AA???;?:>>AAA@<9///*///><<???BBAA<<=>=>7<666>6=9@??9809996
@ATNG8:03095:02372
GATGGTAGGTGCGACATGAGTGTATCCAGAAGATCAGGAACTCTAGAAGAATTCAGATTTTTAACACGAGAGTAAACGTAAAAAGAAGGTTTTACAAGACTCACGTTAACAATATTGCAGCAGTACGCACACAATCGAAGCGCAGTAAGGATGGCTAGTGTAACTAGCAAGAATACCACGAAAAGCAAGAAAAAAGAAGTACGCTATTAACTATTAACGTACCTGTCTCTTCCGAAACGAATGAGTACGATGAGAGAGCTCTCTCTACCATCGAATCACGAAAGTCT
+
;:;;855/2/////::9;;:<<0///)-761///8:<2:7::77>00*/=:=<?A?DCDDC1;99CBBBAA@CCC=CA@AA@@,AC>A>BBB8B;;;;CBAABB??9><??>?AB@BBBCGABBBCCCDEDBB?;;;A=@?@@BA??<@>B;;9<E@@AAAB@BCBBBB?BB?C??:=;0000*000*/::;;9'6627...66/./694899=486AAFDD@@A;;;AA=A>BBB>B;;6::::CCCCC:99CBBBAAA??;=;;:98?<==D7:9?>::;69A?A
@ATNG8:03096:02380
GATGGTAGCACGAGTCACTCATATCCAGAAGATCAGGAACTCTAGAAGAATTCAGATTTTTAACACGAGAGTAAACGTAAAAAGAAGGTTTTACAAGACTCACGTTAACAATATTGCAGCAGTACGCACACAATCGAAGCGCAGTAAGGATGGCTAGTGTAACTAGCAAGAATACCACGAAAGCAAGAAAAAGAAGTACGCTATTAACTATTAACGTACCTGTCTCTTCCGAAACGAATGAGTACGATGAGATCTCGTGTGCTACCATCGAATCACGAAAGTCT
+
6;@<8<BCBCCAAACGDCBCBBCCG@HFC@GGCCAA?A?CCECA@C@CB?B>:::??BBB3B@CCBDBFBB>>>7==@ACBB5CD@C>BBB<BDCACBBBECB;:9<@CFACCC=@@CCDCBBDBBBBCCCC?CCCC=??BB??@B<@=@@@>@CCDBBBD?AAAABB@CC@BBA;??988)8<<999888(/;6;///==@AD=A<A@@@<@=AACAA?ACBBACC?C?ABB<BBB@BBBBBCBBBBBA@@@@>>>>>>>>>AA<AA<;;;>>>?BBA=B?:9
@ATNG8:03096:02381
GATGGTAGGACGAGCGTCTGAGAGGTACTCATTCGTTTCGGAAGAGACAGGTACGTTAATAGTTAATAGCGTACTTCTTTTTCTTGCTTTCGTGGTATTCTTGCTAGTTACACTAGCCATCCTTACTGCGCTTCGATTGTGTGCGTACTGCTGCAATATTGTTAACGTGAGTCTTGTAAAACCTTCTTTTACGTTTACTCTCGTGTTAAAAATCTGAATTCTTCTAGAGTTCCTGATCTTCTGGGCTGCGCTGATATACGCTACCATCGAATCACGAAAGTCT
+
;@<<:CCB?BBB>;;555=<<ABB@DCCCGCB?BBBE>BB@B?@@@CCDD@CCGCC@C@CCBB@CBGBBBBBBCC@DGGGD3BC@CABB<A@@A=BBB@BC9;;@BBCACFCCCC;;8;AA>A?CCDCCFBB@BEBB?CAA@DBCCCCCCB@@@A=A@@<?B>A?BCBBBCCCC7:;;;;.;>B@DIJK9@B;;;9<CCEEDDBBC5;;;;*;@BBB@BACCACCCBBBC?B?BBBCBB=@9;;0;;<;BCCCCCBCCCECBBC@BCBAA>A@@A;;:8;BCC
@ATNG8:03096:02392
GATGGTAGATACTCGCTGATACACCCAGAAGATCAGGAACTCTAGAAGAATTCAGATTTTTAACATCGAGAGTAAACGTAAAAAAGAGGTTTTTACAAGACTCACGTTTAACAATATTGCAGCAGTACGCACACAATCGAAGCGCAGTAAGGATGGCTAGTGTAACTAGCAAGAATACCACGAAAGCAAGAAAAAAGAAGTTACGCTATTAACTATTAACGTACCTGTCTCTTCCGAAACGAATGAGTACACATCGTCGTGTCGTGCTACCATCGAATCACGAAAGTCT
+
==CC;C@CCBAA;66566=@BBCBB<BBC>A@AA>=9>7373433=78848633377999(64862233222:::3:7<7::::%22.26;;;)....3333998778).(.33...(.553;;=><A?@?CCCC?BBBC@CAAABBBD<@;@:94:AAABBCC??@??CB?BB@CCC588887)57747899;9&8:5//)//<=>@@=@=?>>><@<@?BBC@ACCBBAA;=:>==6=::3:???ABAABCECB>BAA@@?B???BBD@CCCBB>ABBBBCD>C???
@ATNG8:03102:02405
GATGGTAGTATAGAGCTCTACATAGTACTCATTCGTTTTCGGAAGAGACAGGTACGTTAATAGTTAATAGCGTACTTCTTTTTCTTGCTTTCGTGGTATTCTTGCTAGTTACACTAGCCATCCTTACTGCGCTTCGATTGTGTGCGTACTGCTTCAATATTGTTAACGTGAGTCTTGTAAAACCTTCTTTTTACGTTTACTCTCGTGTTAAAAATCTGAATTCTTCTAGAGTTCCTGATCTTCTGGGTCTACGCTCGTCGCGCTACCATCGAATCACGAAAGTCT
+
CB@@7@=?AAA00/<<999>;????BCBBBB@;>9:::&7::<:873<;8<>?BCCC?B@ABBC@C?BBBB><77=4?BBBC/>>4:652(2:66(/.62795>652<=8=;9:>===:=>>;A<???;;:===AA@@;>>A???>>>??@@=966-//66661;;>@@BB@@@C<@====/=5;5:?EDD/A>>>A:AAAAA@@?<;4;;;<.<>?<>:=<@D=A@??;;;<A=BC;;660699;1;9>>@@@@ABA=<9;556949;;<B5;99@;<<4<865
@ATNG8:03063:02432
GATGGTAGCTATACGTATATCTATGTACTCATTCGTTTCGGAAGAGACAGGTACGTTAATAGTTAATAGCGTACTTCTTTTTCTTGCTTTCGTGGTATTCTTGCTAGTTACACTAGCCATCCTTACTGCGCTTCGATTGTGTGCGTACTGCTGCAATATTGTTAACGTGAGTCTTGTAAAACCTTCTTTTTACGTTTACTCTCGTGTTAAAAATCTGAATTCTTCTAGAGTTCCTGATCTTCTGGTAGAGCGTGCATATATCTACCATCGAATCACGAAAGTCT
+
@BBB@CCCCC?DCCBBDDCCCCDAAABBBBBA?A@@@;@A@E?AAACCCC?CBBCC?B?BBBC?B?BBBBABAAA?AAABB3BA=>;;;1;B@@;>?B>BB?BBCA;;;?A@@@@>><>AB=@<>@>==>>@<AAAA<@@@@>>>>>@AAA===A:==><??=?<A?????@@A<?AADD3@69455555'7=;;<6<>=<<=::;><ABBB/?===A>E<>>;=><<:::<A<AB>==@<@AA=AAA>>>==>?@@AAAAAADD=?;<<A:;=??<=<9>:::
@ATNG8:03077:02427
GATGGTAGTCTCAGATAGTCTATAGTACTCATTCGTCGGAAGAGACAGGTACGTTAATAGTTAATAGCGTACTTCTTTTTCTTGCTTTCGTGGTATTCTTGCTAGTTACACTAGCCATCCTTACTGCGCTTCGATTGTGTGCGTACTGCTGCAATAATTGTTAACGTGAGTCTTGTAAAAACCTTCTTTTTACGTTTACTCTCGTGTTAAAAATCTGAATTCTTCTAGAGTTCCTGATCTTCTGGATAGCGACGCGATATACTACCATCGAATCACGAAAGTCT
+
:4457<<>CECC@>666<55444<;555544949;A@@9B?A@@;65:394555259C??>@C?A@@554449+//;;;)77+/-89/,---(-88359,//998<8<@@BBBBC@CCC@D?CBDCDB;;7;;<;>B;;;BA?==00000/::3//)/)39494:456;;;>A9;;9999(9497<=>>>+66>>>4>=<666656?<@@@@+=996;?@?BB?BBC9:9?<?=BBBBBB?BBD@CBA@@;;;::==>>?@?@?A?CAAAG@AAABBBB8A@>:
@ATNG8:03078:02467
GATGGTAGAGTATCATGTGTATCTCAGAGATCAGGAACTCTAGAAGAATTCAGATTTTTAACACGAGAGTAAACGTAAAAGAAGGTTTACAAGACTACGTTAACAATATTGCAGCAGTACGCACACAATCGAAGCGCAGTAAGGATGGCTAGTGTAACTAGCAAGAATACCACGAAGCAAGAAAAAGAGTACGCTATTAACTATTAACGTACCGTGTCTCTTCCGAAACGAATGAGTACACTATCGTCGTGTCGTGCTACCATCGAATCACGTAAAGTCT
+
<<B>:<<BB?;;>;@;==<4//7////--///98)/)4444;9949;.5.5<995555$585566<:::::909:5555&59.4.44)444.4<433?8:-7:;<283;28;6/0///:666;8332.22/938///65-/(/49//(////3366068222=377155726733....(.6666(22266555657195:7<>9?998::9,//87<968.74:=<5<@A?AA@A<:852222299;;868///33366.55<:9*/..:/...'.776
@ATNG8:03079:02428
GATGGTAGCAGACGTGACAGAGCGCCAGAAGATCAGGAACTCTAGAAGAATTCAGATTTTTAACACGAGAGTAAACGTAAAAAGAAGGTTTTACAAGACTCACGTTAACAATATTGCAGCAGTACGCACACAATCGAAGCGCAGTAAGGATGGCTAGTGTAACTAGCAAGAATACCACGAAAGCAAGAAAAAGAAGTACGCTATTAACTATTAACGTACCTGTCTCTTCCGAAACGAATGAGTACGATGAGAGAGCTCTCTCTACCATCGAATCACGAAAGTCT
+
CBBB;C=BCCCCCCCCGGBBBCDDD@BAB?BABC??>@@CDCCDAA?BB@B@BBBBBDDD3C?B@@DAAA<?AD:>=;;;;;*;D>B=ABB7ABA=AA<BEDDBC?A?AB?BBA?BBBBBCCCCCBBDDDCC@BBBA?AA@?888<:@=BBB?CDBAADCAACAABAB?BC>?>?8<=999,77708:::;+6>7=///==C?>;><??AA7:5:>A@@<@A;:9EF>A=ACD>CCC?AABBBBBBAABB@A>@@A>>;;>>>AA<A@>>>=BB>>BBA;@?99
@ATNG8:03079:02429
GATGGTAGCGCATATCAGCGCAGCCCAGAAGATCAGGAACTCTAGAAGAATTCAGATTTTTAACACGAGAGTAAACGTAAAAAGAAGGTTTTACAAGACTCACGTTAACAATATTGCAGCAGTACGCACACAATCGAAGCGCAGTAAGGATGGCCAGTGTAACTAGCAAGAATACCACGAAAGCAAGAAAAAGAAGTACGCTATTAACTATTAACGTACCTGTCTCTTCCGAAACGAATGAGTACTGCGTCTCACTCTCGCCTACCATCGAATCACGAAAGTCT
+
====8;;;;;;<>=>>@@@>9669;2;5615<::;;7;;>>>BCCB=???B=AACCDDDD2D@CC;;:BCA;;;.;B99999$5;992955&5<=9>C@BBCBBB=A=??<?CA>ABBCBBBCBBBBBBCCCBCCBB?BBBC@A@@4;5;AA;@=ABBBAA>ADDAAA@BB?BBE?BBBB@;@??<?DCCE3??<?;;;===AA<?<>==D:=:=?BBB@BBCBB@@;@=@@A=@AB?BBCBBBA???ABBCCBBCBCB;;8;@@?BCB@@=?ABABBF=B@AA
@ATNG8:03087:02427
GATGGTAGTATATCGCGTCGCTATCCAGAAGATCAGGAACTCTAGAAGAATTCAGATTTTTAACACGAGAGTAAACGTAAAAAGAAGGTTTTACAAGACTCACGTTAACAATATTGCAGCAGTACGCACACAATCGAAGCGCAGTAAGGATGGCTAGTGTAACTAGCAAGAATACCACGAAAAGCAAGAAAAAAGAAGTACGCTATTAACTATTAACGTACCTGTCTCTTCCGAAACGAATGAGTACTGTATCTATGTGTGCGCTACATCGAATCACGAAAGTCT
+
CCCC?@@DCCCBCCDCCCCCCDCCB=?AC@CFGCCB?B@CBDBBBC?CC?B?BBBBACCC3B?BBA?@?BBBFD;>=;;;;;*;C>C7;;;7:CDADCCCCCBBC?B@DC@BBB>AACCDDDECCCDCBBBA=????<?AABBB??<@@BAA?ABAAA?@??BDBBBC@BB?@A=8<;/.//'///(//////%--(////86;AA<>;>>@@;?<?DC@@>@AABAAA@C>BBC>9::@FBCBBBBABBBABDDAAA@=;;;@AAB>=>>>5;:77:BD=B@??
@ATNG8:03056:02497
GATGGTAGCACACGAGATCTCATCGTACTCATTCGTTTCGGAAGAGACAGGTACGTTAATAGTTAATAGCGTACTTCTTTTTCTTGCTTTCTGTGGTATTCTTGCTAGTTACACTAGCCATCCTTACTGCGCTTCGATTGTGTGCGTACTGCTGCAATATTGTTAACGTGAGTCTTGTAAAACCTTCTTTTTACGTTTACTCTCGTGCTAAAAATCTGAATTCTTCTAGAGTTCCTGATCTTCTGGTATACACACTCGCTCGCTACCATCGAATCACGAAAGTCT
+
AAED<BCCC@AACBBCBBBBBBA@@BAA<CCDABBJE=BB=A<>?>B>BA?BLBBA@D9:9<=:??CAAACCBB@?89888$9>58567/225AA09572<93577<//)/7535599:A>?;>:;;;;;;;;:>@@@=@@@B;;;;;==?>>>;:4:891:=:><AB@=>>B;;4:8888)8:>:98888(8:///(/55/..779987???+<9:99289@@=BBB<=>B<@<@@@>==9=;;7;AAA@??>==>@@>>?>>>?;>>>AA:;<ADDDE=BBAA
@ATNG8:03067:02484
GATGGTATGACGAGCGTCTGAGAGGTACTCATTCGTTTCGGAAGAGACAGGTACGTTTAATAGTTAATAGCGTAACTTCTTTTTCTTGCTTTCGTGGTATTCTTGCTAGTTACACTAGCCATCCTTACTGCGCTTCGATTGTGTGCGTACTGCTGCAATATTGTTAACGTGAGTCTTGTAAAACCTTCTTTTTACGTTTACTCTCGTGTTAAAAATCTGAATTCTTCTAGAGTTCCTGATCTTCTGGCGCGTATGTATGTCGCCTACCATCGAATCACGAAAGTCT
+
>A=B@C@@ACCCBAA<:66CBBBD>BBBA@?B?CCCD=BC@B?;;;@@BC@BBB;;;,;49??A<C@BBB@@00,-<388999'--(////)4@9949@@=@B;?@BBCIAFDCCBBBB@BBB?B@CBBBCCCC?BBBB?CAA@CBBBCCCBBACCC?A@A@CG@B?BBBBBBBCC@D;;;;.;=@5;;;;;*;@BBB>BA@@BBB@>>=@@@@0@@@@B>B?CB?;;;;;;B@C@BCCCCD?AAB?BFBAAACCDCCBCCAB=A::7;@CCC>AACCCCC=C;;;
@ATNG8:03069:02477
GATGGTAGCGCATATCAGCGCAGCCCAGAAGATCAGGAACTCTAGAAGAATTCAGATTTTTAACACGAGAGTAAACGTTAAAAAGAAGGTTTTACAAGACTCACGTTAACAATATTGCAGCAGTACGCACACAATCGAAGCGCAGTAAGGATGGCTAGTGTAACTAGCAAGAATACCACGAAAGCAAGAAAAAGAAGTACGCTATTAACTATTAACGTACCTGTCTCTTCCGAAACGAATGAGTACGATGAGAGAGCTCTCTCTACCATCGAATCACGAAAGTCT
+
BAA?>B>>@<@A;CECCBBABAB@@3?@@=9;9A?@=@=::;===C:A?4<179945555$57<;:///----8/7--(-555'77498<@@2==<:;;55498::597::4:<<4::8:<;<<<;;;=>@>>;CAAA=A??@A@@?;B=A;;69BA=B>>>:>==DBA=@@4993499887.733.3===C+@@7752=>;;88:=:=>@D4:5:;@9909@AACCD?@>ABC=ABB>A@A@@@A@@@@@>8778;5755552223788//-.7=;>>C:??>>
@ATNG8:03088:02474
GATGGTAGCTCACTTACGTCACACGTACTCATTCGTTTGGAAGAGACAGGTACGTTAATAGTTAATAGCGTACTTCTTTTTCTTGCTTTCGTGGTATTCTTGCTAGTTACACTAGCCATCCTTACTGCGCTTCGATTGTGTGCGTACTGCTGCAATATTGTTAACGTGAGTCTTGTAAAACCTTCTTTTTACGTTTACTCTCGTGTTAAAAATCTGAATTCTTCTAGAGTTCCTGATCTTCTGGAGATACACATGATACTCTACCATCGAATCACGAAAGTCT
+
CCCC:66<;9965549656;;;CCCCC;99@@=@;;;0;=A<@@@BBCC?CCCBB@C?BBDC?D?BBCDCBBBA=@@@@@/@@;=;;:17AAB?BBB@AA>AAAACA:=>=<??8738>D5:7:@??>>>@<@@@@<AAA?>>>==::;@=99=5///9;<5:5>>??===;;6:8;>>-9)/)/////(/6366.888/..8558;?AAA/????A<A:>><?@>>>=>=C<@@@???;??@>???>>>@??AA@@@C==<==8<<<==5::==@@@:@@@A
@ATNG8:03092:02475
GATGGTAGCGCACACATAGATACAGTAACTCATTCGTTTCGGAAGATGACAGGTACGTTTAATAGTTAAATAGACGTAACTTCTTTTTCTTTGCTTTCGTGGTATTCTTGCTAGTTACACTAGCCATCCTTACTGCGACTTCGATTGTGTGCGTACTGCTGCAATATTGTTAACGTGAGTCTTGTAAAAACCTTCTTTTTACGTTTACTCTCGTGTTAAAAATCTGAATTCTTCTAGAAGTTCCTGATCTTCTGGAGAACACATGATACTCTACCATCGAATCACGAAAAGTTT
+
BCBB?BB@@;==>CC>BB==;77////)/78/3-3;9939;4<4///7779:6554;::(4.4338-44)48444<><7<<665>?>+;;;(3/77.////)//5.5/)////9;7<666=<<@9@;><@;@@=7<////)/7//)5;;566;;:<<<<<::;;00/6;;8;4:=:555<<:7;;;>>>+=8=055===)56;9=2:////////549999(55555169==855554.4>0505><:::055;:>>?=@@999>@@?@BA9;9?C@@AB?@>@@99::*:CC9
@ATNG8:03095:02472
GATGGTAGCATCATGCATATCTCACCAGAAGATCAGGAACTCTAGAAGAATTCAGATTTTTAACACGAGTGTAAACGTAAAAAGAAGGTTTTACAAGACTCACGTTAACAATATTGCAGCAGTACGCACACAATTGAAGCGCAGTAAGGATGGCTAGTGTAACTAGCAAGAATACCACGAAAGCAAGAAAAAGAAGTACGCTATTAACTATTAACGTACCTGTCTCTTCCGAAACGAATGAGTACTGCGTCTCACTCTCGCCTACCATCGAATCACGAAAGTCT
+
BBCC@CCBBICCGCCBCCECCCCCB@CCD>AAC????B?CBBAAAC?CC@C?98:=<;78)86;>8BBBF>?>@9>>@A@@@0@A@B=AAB9@BB@9:9BCCBCC?B?BC?BCC=??BBCCDDBBBCBBECC>?>?D>AABBBABB?C?BBB?BCCCCCBB?BCBBBB??@;@?@9=?99929::888899(7>9?888@@???<@<>>AA7;7;ACCC?BCCC?>?<><>AB=BCD?BAACDDCBBBB@@@BA@@BBBBC@CCC?BBAAB>BBAB@@?;@@;;
@ATNG8:03096:02482
GATGGTAGACACGTGTGCTCTCTCGTACTCATTCGTTTCGGAAGAGACAGGTACGTTAATAGTTAATAGCGTACTTCTTTTTCTTGCTTCGTGGTATTCTTGCTAGTTACACTAGCCATCCTTACTGCGCTTCGATTGTGTGCGTACTGCTGCAATATTGTTAACGTGAGTCTTGTAAAACCTTCTTTTTACTTTTACTCTCGTGTTAAAAATCTGTAATTCTTCTAGAGTTCCTGATCTTCTGGGTCTCTCTCTCACGCACTACCATCGAATCACGAAAGTCT
+
BBBB>BABBBCBAAA;59=>@?@BBBBBBBBB?CCCC=CC@D?AAACCCC:9;BAB>B>AAAB@C>ABBBBBBA=4;;;;;(8:59//)/;:=2:8<97@188;8DF=BA@>>?AA>>>><>:>@?@??AA<AAAA=AAAA@@@@@@@>>===>8;;@=AA<A<AABAAA@@@;?A?DD5D:><>?@@@/@@=>>-888///::8;89;::+:///76595>A=ADBAAAA<A=>>>>==9=@?@:@?@@A;:;A@@@@@D>>=>8<=<<<9=AA@@==4=886
@ATNG8:03070:02522
GATGGTAGACACGTGTGCTCTCTCTACTCTTTCGTTTCGGAAGAGACAGGTACGTTAATAGTTAATAGCGTACTTCTTTTTCTTGCTTTCGTGGTATTCTTGCTAGTTACACTAGCCATCCTTACTGCGCTTCGATTGTGTGCGTACTGCTGCAATTTTGTTAACGTGAGTCTTGTAAAACCTTCTTTTTACGTTTACTCTCGTGTTAAAAATCTGAATTCTTCTAGAGTCCTGATCTTCTGGACGACGCGCACTGACACTACCATCGAATCACGAAAGTCT
+
69=B:>CBBCBAA<?@;?==BABBDDBCCCC=BCBD>CB?B?@?@ACCEAFCCBB?B>@@BB@C@CCCC??@BB?@AAAA1??=A@AA=A@@@6:9?=??>?ABA@A?BBBBB???=BAA=@<>>>>>>?B=@@@B===>A@@===ABDD=====DDD;?>;><@@@???ECDACCCBC:B?B?CCDDD3A@???:@@BBBBBA@?>@DDD2AAAAC?B?BC?CCBB@@?C?B@@?;94;=?;@A@@@@@@@@===@<<<A:94::9:A<A><<@AA:A>>:
@ATNG8:03106:01968
GATGGTAGGTGCACATGAGTGTATCCAGAAGATCAGGAACTCTAGAAGAATTCAGATTTTTAACACGAGAGTAAACGTAAAAAGAAGGTTTTACAAGACTCACGTTAACAATATTGCAGCAGTACGCACACAATCGAAGCGCAGTAAGGATGGCTAGTGTAACTAGCAAGAATACCACGAAAGCAAGAAAAAGAAGTACGCTATTAACTATTAACGTACCTGTCTCTTCCGAAAGAATGAGTACCTCTCAGACGCTCGTCCTACCATCGAATCACGAAAGTCT
+
?ACC<A=B>A@<>>?==BBBBBA;;4:==;999B?@>@@CCEDBBB?CC@C?BBCBCCCC5C@CCBBD@@@BBB<BBBDCCC5CC@C6:;:5;BB?CAAABBBBB>B?BB=??A>BBBACCBCEBBBCBBBD=BBCC?BAAAAABC>B>B9989CBBBBBB?BBAAAB?BC<A@@8==<<<5:::488899(7@7=:;:ABAA@=@=@AAB7;6;>BBB@BBBCCCC@C@BBB<BB?BCBBCCC><<<BBBCBA@@B>@@;A??;<<<>>:?@CCCCC>CAAA
@ATNG8:03109:01952
GATGGTAGGTGCACATGAGTGTATCCAGAAGATCAGGAACTCTAGAAGAATTCAGATTTTTAACACGAGAGTAAACGTAAAAAGAAGGTTTTACAAGACTCACGTTAACAATATTGCAGCAGTACGCACACAATCGAAGCGCAGTAAGGATGGCTAGTGTAACTAGCAAGAATACCACGAAAGCAAGAAAAAGAAGTACGCTATTAACTATTAACGTACCTGTCTCTTCCGAAACGAATGAGTACGATGAGATCTCGTGTGCTACCATCGAATCACGAAAGTCT
+
:>@B?B<A8<BBB??=CBDCCBB<;8;CC?DBBB@?<@=@CCCCGD@DD>@<?C@:::9:*;@BDICGEFBBBB<@C;;;;;*;B>B?BDC;CCD@BABBAAABB?B?BD?BBC?ABBCCCCCCCCDFDCCC?BBCB?BBA?=?893;=@@@=@CBCCACA?A?AAAB>BB?A@>9=>898+9>=688888(5=6=688A@@??<?<=<<B7;5:AC@@<@B@@@BB@C@AAA<AAA?BBBABCC878BC@@AB>>>BB@=>=AA<???>?:>;::@@@6@;;;
@ATNG8:03122:01946
GATGGTAGGTGCACATGAGTGTATCCAGAAGATCAGGAACTCTAGAAGAATTCAGATTTTTAACGACGAGAGTAAACGTAAAAAGAAGGTTTTACAAGACTCACGTTAACAATATTGCAGCAGTACGCACACAATCGAAGCGCAGTAAGGATGGCTAGTGTAACTAGCAAGAATACCACGAAAGCAAGAAAAAGAAGTACGCTATTAACTATTAACGTACCTGTCTCTTCCGAAACGAATGAGTACTATGTAGAGCTCTATACTACCATCGAATCCACGAAAGTCT
+
?@AA<BAB8;9A>BBCCBBBBBB@@>@CB?BBBB<;9;?BB<<<00+0<8=8======F<+;8///<<<<=@CCC>CBBCEED5@@>C4;;;*:??:@AABBBBBB<>;>A??>?=BACEECBBCICCB@@@A=A@@@<@@@@@@??9?=A;:8;DAAACCCACCB@BB@@@<ABC9>>???3=99168787(9=7=AAA>>>BC:>:>?>A3819=BBBACCABAFC?B@CDC=B@@=?AACBBBAAAAABBBBBBB@????===<>>>@@;@@:>>CCE>B:::
@ATNG8:03124:01938
GATGGTAGGTGCACATGAGTTTATCCAGAAGATCAGGAACTCTAGAAGAATTCAGATTTTTAACACGAGAGTAAACGTAAAAAGAAGGTTTTACAAGACTCACGTTAACAATATTGCAGCAGTACGCACACAATCGAAGCGCAGTAAGGATGGCTAGTGTAACTAGCAAGAATCCACGAAAGCAAGAAAAAGAAGTACGCTATTAACTATTAACGTACCTGTCTCTTCCGAAACGAATGAGTACGATGAGAGAGCTCTCTCTACCATCGAATCACGAAAGTCT
+
DEEE:;;;7;;;><<==CCCD>CBB?DCC@BBCCBB?B?BBB@>@?9883:;=???>BBB3B?@@>B>>=@AAB:88;BBBB5AC?C5;;;.;BB?CBBBDCCBC@CACE?CAB?BBBBCCCCFCCDDBBAB@@@@C=@>>=??@@:A>A;;8;BCBBBBD?BABA@A???>?@;<::?>35//(/////'--(////=<;=>:>;<9889=7;?AAA=AABBBCC?C?BGD=BBB@??@BCDCCCDBA====?>>>@@@@???;>>@@B=CCAABBC>CBBB
@ATNG8:03127:01959
GATGGTAGGAGACACGTCGCACACGTACTCATTCGTTTCGGAAGAGACAGGTACGTTAATAGTTAATAGACGTAACTTCTTTTTCTTGCTTTTCGTGGTATTCTTTGCTAGTTACACTAGCCATCCTTACTAGCGCTTCGATTGTGTGCGTACTGCTGCAATATTGTTAACGTGAGTCTTGATAAAACCTTCTTTTTACGTTTACTCTCGTGTTAAAAATCTGAATTCTTCTAGAGTTCCTGATCTTCTGGGTGCGCTACAGTCTCTCTACCATCGAACTCACGAAGTCT
+
DB@@5;55.5==<B@CBB:;9996AA666=<<7<<<<587271-------05855537(---8373888887..(--(-6666(230766==-2387,333,/--(-2----(-4457;?A;>>A<;4:7--,,,,-05.--2...3677558855;;;?;@@@<A@=@=@AA>>>A@@:==8888)/7<599===,//==@2:::9>B==<=6<<==+=>>>B=B<??<>>>;;;;6;;@@@@?=89///)///77:>>@>>>@BC?<9606---9*,,9--/:5:==@
@ATNG8:03130:01946
GATGGTAGAGACGTGACAGAGCGCCAGAAGATCAGGAACTCTAGAAGAATTCAGATTTTTAACACGAGAGTAAACGTAAAAAGAAGGTTTACAAGACTCACGTTAACAATATTGCAGCAGTACGCACACAATCTAAGCGCAGTAAGGATGGCTAGTGTAACTAGCAAGAATACCACGAAAGCAAGAAAAAAGAAGTACGCTATTAACTATTAACGTACCTGTCTCTTCCGAAACGAATGAGTACTGCGTCTCACTCTCGCCTACATCGAATCACGAAAGTCT
+
BC@A?@?CCDCCIECCCBCDBBBB@DCA?CCC@BB>B?BBBBBBB?AA?B@A??89898(9?=@@CA??AAA?7??BCEFG5B@=A5;;09;;6666<??>==:=?BB?AAA=??AABCCCDCCCCCCBB?BDBB>BABBAAAB=B?BBB@BBBBCCCC?BBBBBB?BB>>>?<@??;;1:<<7988888%/<7:///==@==:><@@@A:>:=AB@@>@CBBBAB>A@>??9???;?BBCCDCCCC>@@ACCBBAACCC?DDDCDCBB?BBAAAA@;@:;;
@ATNG8:03141:01969
GATGGTAGAGAGACTGTAGCGCACCCAGAAGATCAGGAACTCTAGAAGAATTCAGATTTTTAACACGAGAGTAAACGTAAAAAGAAGGTTTTACAAGACTCACGTTAACAATATTGCAGCAGTACGCACACAATCGAAGCGCAGTAAGGATGGCTAGTGTAACTAGCAAGAATACCACGAAAGCAAGAAAAAGAAGTACGCTATTAACTATTAACGTACCTGTCTCTTCCGAAACGAATGAGTACGATGAGATCTCGTGTGCTACCATCGAATCACGAAAGTCT
+
ABBA>BEBBBDCBBBCCDCCCC;;;6;@@>CCB@??5:59AB<>=B?BB?B?::9=<===,>:A>ACCCB?@BD6=::;;;;*:B?C@CFC<CCH@BBBBBBCCC?A?AB@AAA<BBBBC@@ACCCCCDCBB?AA??<@@BA@@@B<B?ACC>AABBBCBB@BBBBBB?CD?BAB?DBA==4:::4:<<==.=?<A877AAA;:5:8==>?:>:=AA::8:AAABBA?C@CDD>B>?<?BBBCDCBBBB>>>A?=>>AA>==@@@<@A>>>:====BCC>E???
@ATNG8:03144:01955
GATGGTAGGCGAGAGTGAGACGCAGTACTCATTCGTTTCGGAAGAGACAGGTACGTTAATAGTTAATAGCGTACTTCTTTTTCTTGCTTTCGTGGTATTCTTGCTAGTTACACTAGCCATCCTTACTGCGCTTCGATTGTGTGCGTACTGCTGCAATATTGTTAACGTGAGTCTTGTAAAACCTTCTTTTTACGTTTACTCTCGTGTTAAAAATCTGAATTCTTCTAGAGTTCCTGATCTTCTGGGTGCGCTACAGTCTCTCTACCATCGAATCACGAAAGTCT
+
59A?8<;;7:BBBBCGECBB@@@BBBCBBBBA@BBEE>BB?B@AAACC??=?BBBB?B?AACD?C<A@AAACDCB=9<;;;*995:;?>8@B??<@BB?BC@==>A<<;>>=<A@>>:<>>:><>@>?=??A=CAAA6:8><<<>>@@A@@=>>B===>=>>;><@@=<=DA?>9?@@AA5A=D;99777)9<9991889///89;?<@DDD/A????<A=@@;@DBA>>=:<;@@><<A=A>>>9<<9<;;=@@@@@A<<<AAA==:;;@=@@@@@@@9@@>>
@ATNG8:03145:01966
GATGGTACGTGTCATATGAGAGTGTGTACTCATTCTTTTCGGTAAGAGACAGGTACGTTAATAGTTTAATTAGCGTACTTCTTTTTCTTGTCTTTCTGTGGTTAATTCTTGCTAGTTACACTAGCCATCCTTACTGCGCTTCGATTGTGTGCGTACTGCTGCAATATTGTTAACGTGAGTCTTGTAAAACCTTCTTTTTACGTTTACTCTCGTGTTAAAAATCTGAATTCTTCTAGAGTTCCTGATCTTCTGGGATGTGTGCGCAGTGCCTACCATCGAATCACGAAAGTCT
+
/777)////7://55559999=<:::55389872----&-8(--(--555796:<///6:178///(/)/)///9<:;;9;;=:9';8-338::1//---(-(-(-(-/5:888:?:><<;<<<<7<==0405<959@?>9>999499@@@::;>9::@@@@?;?9924<;<7::<>;;;<<894455+47;745555$44444)4;;4555599.5555$5=>>><@:><9666<:@?.909>>@@<9<CAB99959@@@CC99999>2955.5455=8>565<::)5599
@ATNG8:03147:01925
GATGGTAGAGAGATCTCTCTCATCGTACTCATTCGTTTCGGAAGAGACAGGTACGTTAATAGTTAATAGCGTACTTCTTTTTCTTGCTTTCGTGGTATTCTTGCTAGTTACACTAGCCATCCTTACTTCGCTTCGATTGTGTGCGTACTGCTGCAATATTGTTAACGTGAGTCTTGTAAAACCTTCTTTTTACGTTTACTCTCGTGTTAAAAATCTGAATTCTTCTAGAGTTCCTGATCTTCTGGGTCTACGCTCGTCGCGCTACCATCGAATCACGAAAGTCT
+
<>;;26;;BCCCCBBBBA@@BBBABBAAABBB?BBCC<@@>A@CBBBB@@<>?AAA>A>9:9B;@68>>>@@@BB<@@@@@/::4:668-8A>><>6608>0888255/575@ABBB=::;<?<?>>5;<<<6;><<6;;A>>>A>>>>>>>:::8<=<6;;5;;@@ABCEC;:6;==>>/=7<7:::9:)97777.5...88988:-5222$2577=6;59969?999650528::>>>;>>>C8=>@>>>@@A>>>>?9///=69>>AA:>>@@<<<7:;:D
@ATNG8:03152:01936
GATGGTAGGCGTGTGAGAGTCTGCCCAGAAGATCAGGAACTCTAGAAGAATTCAGATTTTTAACATGAGAGTAAACGTAAAAAGAAGGTTTTACAAGACTCACGTTAACAATATTGCAGCAGTACGCACACAATCGAAGCGCAGTGAGGATGGCTAGTGTAACTAGCAAGAATACCACGAAAGCAAGAAAAAGAGTACGCTATTAACTATTAACGTACCTGTCTCTTCCGAAACGAATGAGTAACTATGTAGAGCTCTATACATCGAATCACGAAAGTCT
+
BB@A?@DC@BB@ABCCCCF@AA;;:06DEAA@@@@@<@?AACBBCB@??=??A?>99999(9;@ABCCBDCCBC>CBBBEEE5BA=?4:9:.;==8<@993:??@>B@BB?BBB?BBBB??=>>A????@@A<>??A;?>@@>?>?=<6<::5:@@@@@@@:>>AA@@<?>5<<:/77;;;4<<<788888(8<<;;;>?===;>=;;:A<A;<?>>@;A@@@>>@;@;@AD:<AA@A==>00*0;:;@BBBBCCBAAABBBCAAAC>A@CCAA@<@B>>
@ATNG8:03106:02010
GATGGTAGGACGAGCGTCTGAGAGGTACTCATTCGTTTCGGAAGAGACAGGTACGTTAATAGTTAATAGCGTACTTCTTTTTCTTGCTTTCGTGGTATTCTTGCTAGTTACACTAGCCATCCTTACTGCGCTTCGATTGTGTGCGTACTGCTGCAATATTGTTAACGTGAGTCTTGTAAAACCTTCTTTTACGTTTACTCTCGTGTTAAAAATCTGAATTCTTCTAGAGTTCCTGATCTTCTGGCGCGTATGTATGTCGCCTACCATCGAATCACGAAAGTCT
+
//993900*:===A;ABBBGCCDC@CCCBBB@=@99:6:C@C@BBBDDCC@CCCBB?B@AAAC@D?CACCCDDCC>99999'9>:=9:;0<ABC?BAA<AA=A@ACBC@CCCCDCCC?BAB?B@CDCCBBBB?CCCC?CCCBBBBACCBCD@@@B>BBA>AB?C>AABCCDGCC??::::.:;?;;<;;.;CBCF=CCCDCCCBBB@CCCC5CAABD@C@BC?BCCCBBB@B?BBBBBB@AAB@HCCAAACECCBBBCCB?BBB@BBBCC?BBCCCIC>D@@@
@ATNG8:03118:02005
GATGTAGGCGTGTGAGAGTCTGCCCAGAAGATCAGGAACTCTAGAAGAATTCAGATTTTAACACGAGAGTAAACGTAAAAAGAAGGTTTACAAGACTCACGTTAACAATATTGCAGCAGTACGCACACAATCGAAGCGCAGTAAAGGATGGCTAGTGTAACTAGCAAGAATACCACGAAAGCAAGAAAAAGAAGTACGCTATTAACTATTAACGTACCTGTCTCTTCCGAAACGAATGAGTACGTGTGCGACGTGTCTCCTACCATCGAATCACGAAAGTCT
+
<==:;;;7;=CGBAAA;;:@@<=>6>C=:;?@<;7)/)/8898::59:6:5::87733&36;;<<=<::333(3987999(9>4:187)5996;>588:@@@;@;87.7=>5;;>?>CB;;;>??CBAA;===B<?@@?;<///)/)///)/7;;=<=?:;88>?@=AA<>?@:>>::917//)/////(-92:///38/./0548>>A7:468://,/:;:;==9=;>@G;;;;=B;;;;;;>>889?;;;????>?><@@@===>?E<@@??:::1:://
@ATNG8:03131:01991
GATGGTAGCGCATATCAGCGCAGCCCAGAAGATCAGGAACTCTAGAAGAATTCAGATTTTTTTAACACGAGAGTAAACGTAAAATGAAGGTTTTTTACAAGACTCACGTTAACAATATTGCAGCAGTACGCACACAATCGAAGCGCAGTAAGGATGGCTAGTGTAACTAGCAAGAATACCACGAAAGCAAGAAAAAGAAGTACGCTATTAACTATTAACGTACCTGTCTCTTCCGAAACGAATGAGTACAGAGATTACGATATGTCTACCATCGAATCACGAAAGTCT
+
55993;655<=BBBBB@@@BBAA?@8AA;5554<;;0505<<<=??9;:6:43344555555"549@<;<<C@CCC>DBBCBB9B??182;;;;;%;AG?C@AABBC@@>@@CC@CCC?BBCCDBBCCCCCCCCBA?BCBD=@?BBBAA@7@;?:97:CBBACCA?A?AAAA>BB>BB@:==887*:88/88878(5=6>575AA@BA<@<??AA<<8>@AAB>B@@@@AA?B@CBD=BBC?BBCB@A@BDABAC?BBBBBBCCCCC;;7;@@@A<AB<>>99066//
@ATNG8:03133:01978
GATGGTAGAGAGAGCTCTCTCATCGTACTCATTCGTTTCGGAAGAGACAGGTACGTTAATAGTTAATAGCGTACTTCTTTTTCTTGCTTTCGTGGTATTTCTTGCTTAGTTACACTAGCCATCCTTACTGCGCTTCGATTGTGTGCGTACTGCTGCAATATTGTTAACGTGAGTCTTGTAAAACCTTCTTTTTACGTTTACTCTCGTGTTAAAAATCTGAATTCTTCTAGAGTTCCTGATCTTCTGGTGTCTGATCTGTATCACTACCATCGAATCACGAAAGTCT
+
CB@A<@?>>=;;599555<<:;;>@B:96=BE?CBCD=CC@C@CB@=?:;+0/7763:7???@4?8:=?>??>8A8?BBBB/>>9=888,5<99,7333(3;6///05//)/::8<9772./.28289?=<;<=7==??;???988<>>>?A>=>;:5876=AA=@;@AABAAACC7;;?EE5A:=:=>DFD/???@@9@A====><<<89989*9///@9@9>=::<=77679=9=B@@>>:===8<==:::>>>@><>@@===AA<?????<==<A???9?@@@
@ATNG8:03137:01992
GATGGTAGCGAGCGAGTGTGTATACCAGAAGATCAGGAACTCTAGAAGAATTCAGATTTTTAACACGAGAGTAAACGTAAAAAGAAGGTTTTACAAGACTCACGTTAACAATATTGCAGCAGTACGCACACAATCGAAGCGCAGTAAGGATGGCTAGTGTAACTAGCAAGAATACCACGAAAGCAAGAAAAAGAAGTACGCTATTAACTATTAACGTACCTGTCTCTTCCGAAACGAATGAGTACGTGTGCGACGTGTCTCCTACCATCGAATCACGAAAGTCT
+
////)/79=@;@;;;;<<<@@<5555:<<8<;8876)/)/69:68<7?>8>=335<::::$5.6A@BBBDCDED>GDCCCCC5CB9>29:9-;BC?@A?A@FFBB?B?CC@AAC?CAAADDBCCBBBBBBIC@CCCC?BBBBCCAA9@;@@@;@BBBCCBB@CCDAAA?AB>ABB>BA>>>8>??;====?.=A>A:98ABBAA:>:=@??;?:>>B@?<@@?@@CB?B?A??9@:;6:CDBABBABBCCBBBBCAAAB>><?BB@@@@@@<AABB@@?9@@@@
@ATNG8:03140:01997
GATGGTAGGTGCACATGAGTGTATCCAGAAGATCAGGAACTCTAGAAGAATTCAGATTTTTTAACACGAGAGTAAACGTAAAAAGAAGGTTTACAAGACTCACGTTAACAATATTGCAGCAGTACGCACACAATCGAAGCGCAGTAAGGATGGCTAGTGTAACTAGCAAGAATACCACGAAAGCAAGAAAAAGAAGTACGCTATTAACTATTAACGTACCTGTCTCTTCCGAAACGAATGAGTACCTCTCAGACGCTCGTCCTACCATCGAATCACGAAAGTCT
+
66<<7<;?<@CDA@>>>BDCCCC;;8:BA;???CCB?C@EDCBBBB?BD@C@CBA>>>>@@(@?CCCCCCBCDCB<A@;;;;;*;C<@4;<9;AC@@A@@BBBBC@D?BB?BBB?BBBBCBBCCCCDCBBAC@DDAA?ABBBA>==3:4:;:6;BBBCCCB=BCCBBB<@A=B@C=@@999+9=:4::::;+:?<@;;;AAAA@<><>?>?7;6:@CBB@BCBBBBB@C@CBC<B@@=?BBAABB>===BBBBBBBBBB=<8<6838?@?A<ACCABCB=A:::
@ATNG8:03142:02009
GATTAGCTATACGTATATCTATGTACTCATTCGTTTCGGAAGAGACATGTACGTTAATAGTTAATAGCGTACTTCTTTTTCTTGCTTTCGTGGTATTCTTGCTAGTTACACTAGCCATCCTTACTGCGCTTCGATTGTGTGCGTACTGCTGCAATATTGTTAACGTGAGTCTTGTAAAACCTTCTTTTTACGTTTACTCTCGTGTTAAAAATCTGAATTCTTCTAGAGTTCCTGATCTTCTGGGTGTATCAGCGAGTATCTACCATCGAATCACGAAAGTCT
+
CBD@CBCC?CCDCCCCBBFCDDCA@BCCCD@CCCC>BC@C?CCCCBCABCBB9:9:@BCBD@C?BCBBB@?@B6;;BBA0AB=AA@B=CCBB@BBA>@@=AACCCC?BBBCCDCC?CCC?C?CDCCCD@C?CCDC?BBBBCCCCCA@@BBBBD@BBB@BB?A@CC@@@@@@A?A@BBB8?9>9;::::*:B?AA<BABBBBCAAA?BCBC2B@@AB?B@CCAAA@CCCC?C?BDCCCCAC?@@<@BBBCCCCBCCCCBBCCBA=@@@@@=ABBBBBB=BBBB
@ATNG8:03154:02008
GATGTGCGTGAGAGAGAGACCCAGAAGATCAGGAACTCTAGAAGAATTCAGATTTTTAACACGAGAGTAAACGTAAAAAGAAGGTTTTACAAGACTCACGTTAACAATATTGCAGCAGTACGCACACAATCGAAGCGCAGTAAGGATGGCTAGTGTAACTAGCAAGAATACCACGAAAGCAAGAAAAAAGAAGTACGCTACTTAACTATTAACGTACCTGTCTCTTCCGAAACGAATGAGTACTACTCTCAGAGACACACTACCATCGAATCACGAAAGTCT
+
=?B?;;;;A>=BBDCCCCCCC?CCCACCCC;;293=><<B?@=;=>B>@@:98878)8288;888///9:*///<<<=+996;.555&5;;8=CBA<><;;6;600)/99)//779;9;;;>:>@:>:600//)/666:;::6<88540499=;;;:58883776::>B@<8=888=-555.225555$//37/./677.../3(...2,2499<@@>A@?>==<2928<<5<8707==;344:::<BB?@895555577:::5<588<6555=BCC=BB==
@ATNG8:03119:02064
TATGGTAGATACTCGCTGATACACCCAGAAGATCAGGAACTCTAGAAGAATTCAGATTTTTTAACACGAGAGTAAACGTAAAAAGAAGGTTTACAAGACTCACGTTAACAATATTGCAGCAGTACGCACACAATCGAAGCGCAGTAAGGATGGCTAGTGTAACTAGCAAGAATACCACGAAAGCAAGAAAAAGAAGTACGCTATTAACTATTAACGTACCTGTCTCTTCCGAAACGAATGAGTACTCTCTCAGAGACACACTACCATCGAATCACGAAAGTCT
+
BCAA>BBBBCCCCAA@CEFECCAAB>ACC@BBBB??=??BBCDBBB>BB>B>BA@>@@@@@(@@DDDCCCCCBDD>CCCCDDD5BB=A4;;0;<<7;666=<@AA=?;@A9??A>ABBDCCCBBBCCCCBCC@CCCC?AABACC@?9@=@@A=BCCCCCDC?CACABB>AA>BBE?@@988*:??;=????1?C?B>>>AAAAB:=6<<;;8<6;>BAA?ACAABBB@C@CCC>C::9:BCCBBBBABBBCBB@AACCAA>>>B>DA=;:7;==>@@@;@B;;
@ATNG8:03121:02067
GATGGTAGCACGAGTCACTCATATCCAGAAGATCAGGAACTCTAGAAGAATTCAAGATTTTTAACACGAGAGTAAACGTAAAAAGAAGGTTTTACAAGACTCACGTTAACAATATTGCAGCAGTACGCACACAATCGAAGCGCAGTAAGGATGGCTAGTGTAACTAGCAAGAATACCACGAAGCAAGAAAAAAGAAGTACGCTATTAACTATTAACGTACCTGTCTCTTCCGAAACGATGAGTACTGCGTCTCTCTCTCGCCTACCATCGATCACGAAAGTCT
+
449;7=;55<<@;BBBABA@@>;;<7@@D>BBB;;98A7?>@9:5@7;;3;:00)///999)71:==@>><>@@@899;9444$5:5:.555&5<<7=;;@??@ABAFACE?AAD@BB?@@BBCBBACC@@?B@DAAA?AA????BB>B?B;;9;CBBBCBF=??B???:><999939:9702552522222#.729///8><96167;///)/(/:@;<-::?@?CC@>8;;=4:343???<;@@<@????:;88893//)///)/8868878;444)4;::
@ATNG8:03125:02048
GATGGTAGAGAGACTGTAGCGCACCCAGAAGATCAGGTACTCTAGAAGAATTCAGATTTTTTAACACGAGAGTAAACGTAAAAAGAAGGTTTACAAGACTCACGTTAACAATATTGCAGCAGTACGCACACAATCGAAGCGCAGTAAGGATGGCTAGTGTAACTAGCAAGAATACCACGAAAGCAAGAAAAAAGAAGTACGCTATTAACTATTAACGTACCTGTCTCTTCCGATACGAATGAGTACGATAGATCTCGTGTGCTACCATCGAATCACGAAAGTCT
+
BBB@:>>CFHBCBAA==@@CCBBBB=BDC@AAA;;:<:98>:8<BB>BA9>58999::;;;%989=?@;<@666?7>6:6AAG+>=5:.99,5;;7;;<<<>><B?B?AA?A@@:??ABBCBBGAAACCCCB?CCCC>@@BBCC@@<BACCC?BBBBCCCB?BCCCBB?BB>ABB@CB???8===9::9999%9>9>889?@B@?<@=A>>?<@=??B;;8;ABCA@@<@?AAABEBB?BAAABBBBBBBBB@BABBCC???B@@<ACCBB>BCBBBBC>BAAA
@ATNG8:03126:02023
GATGGTAGCTCACGTACGTCACACGTACTCATTCGTTTCGGAATGAGACAGGTACGTTAATAGTTAATAGCGTACTTCTTTTTCTTGCTTTCGTGGTATTCTTGCTAGTTACACTAGCCATCCTTACTGCGCTTCGATTGTGTGCGTACTGCTGCAATATTGTTAACGTGAGTCTTGTAAAACCTTCTTTTTACGTTTACTCTCGTGTTAAAAATCTGAATTCTTCTAGAGTTCCTGATCTTCTGGATAGCGACGCGATATACTACCATCGAATCACGAAAGTCT
+
44995;<:B@B>///:979>C;;;BBBCCBBB?BCCC=AC5<799>>ABBB?ABBCC8949AAA?B>>?CCBBB@C:??=<=,::4:855(597;,7388>A?BA>==<5:;;;:>=>:=@@=B=>>=?>>>><@B@@<@AAA>>:;6;;=9///6068=<AA=A==>>AA;;;A<>99==2=-///=@@@,99<<<2>>??>>;:;A8==<=.=;;;B=D=@?<>>>::;<5:6:AAA>>;>@@<AAA==;;///999=AAAABA8=<=>A=AA?>>>D;DA88
@ATNG8:03134:02062
GATGGTAGCTCGCTGATGATATCTCCAGAAGATCAGGAACTCTAGAAGAATTCAGATTTTTAACACGAGAGTAAACGTAAAAAGAAGGTTTTACAAGACTCACGTTAACAATATTGCAGCAGTACGCACACAATCGAAGCGCAGTAAGGATGGCTAGTGTAACTAGCAAGAATACCACGAAAGCAAGAAAAAGAAGTACACTATTAACTATTAACGTACCTGTCTCTTCCGAAACGAATGAGTACTATAGACTATCTGAGACTACCATCGAATCACGAAAGTCT
+
;;?C9<@>??>CCCBBKFCCCBBCC@BCB@BBBB@@=@=@@@@????BA@C?BBBBBBBB2B?BCBBBBBA888-8<@ABBB1AB9A4;;;*9AB>CCCDCDCCC?B?BBACCC>BBBBCBBDCBBCBBBBD@CBBB?B??>BA?>9@=A@@>@CBBBCCC?CCCBBB?BB>BBB=A>@;;)///)/;<;<,::6>;;;??>>>:>:>>@@<@=AA><<5:;==>=>;>;>??7=;:5:;;==?>@@DDAAA@@???@@A?>=?A:>?>>>=AAA@@@@9@>>>
@ATNG8:03145:02058
GATGGTAGGACGGAGCGTCTGAGAGGTACTCATTCGTTTCGGAAGAGACAGGTACGTTAATAGTTAATAGCGTACTTCTTTTTCTTGCTTTCGTGGTATTCTTGCTAGTTACACTAGCCATCCTTACTGCGCTTCGATTGTGTGCGTACTGCTGCAATATTGTTAACGTGAGTCTTGTAAACCTTCTTTTTACGTTTACTCTCGTGTTAAAAATCTGAATTCTTCTAGAGTTCCTGATCTTCTGGGCAGACTCTCACACGCCTACCATCGAATCACGAAAGTCT
+
//::,--63;//)//::==>==C>C@CCC?AA@?BBCC>CD@D?BC@@@BB>A@A:;59;AA;:79=@@CCBAA@B?BBBBB3AA79:AA<@ABB6;9@=@A79:B@>@6::BBBABB@BBB@D@JDCBCBBD?@@@B8<;CBCCBBD<<;@@A??9@@@=?C?A?BBCBB@@>=+0000+/)/)59@;@(55599)59<@@BBA;;:====*=596;6;=@@@BBBBA??<?5::79:@:>=BA6:9@@?@BD@@@@@A@;;:;=CBBBE=@?@;:;@6::@@
@ATNG8:03148:02047
GATGGTAGGACGAGCGTCTGAGAGGTACTCATTCGTTTCGGAAGAGACAGGTACGTTAATAGTTAATAGCGTACTTCTTTTTCTTGCTTTCGTGGTATTCTTGCTAGTTACACTAGCCATCCTTACTGCGCTTCGATTGTGTGCGTACTGCTGCAATATTGTTAACGTGAGTCTTGTAAAACCTTCTTTTTACGTTTACTCTCTTGTTAAAAATCTGAATTCTTCTAGAGTTCCTGATCTTCTGGGCTGCGCTGATATGCGCTACCATCGAATCACGAAAGTCT
+
<<BB:>EE>@<;<;====;<<>?@<?>>??>?6//;;+//473::;;;<<7666==7@466>=?E@BA995<@>>2:4444$4::>>@E7<@?>:=;;;;<6596BB><@<<<?===;>DB?B?CCDGCBCC@BCCC?CBBBC@??CCCCCBABB?BBB?BB>B>BBCBBBCBB?BCCCD9B?@=99999.9BCCG=BBCCECCADD<@@@@0@@@ACBDACCABBBBBBB?BACCCCCE?C?AA<AAAACCCCCCCCCCCCCCD?BBBBB@BBCCCDD>CAAA
@ATNG8:03150:02054
GATGGTAGTCTCAGATAGTCTATAGTCTCATTCGTTTCGGAAGAGACAGGTACGTTAATAGTTAATAGCGTACTTCTTTTCTTGCTTTCTGTGGTATTCTTGCTAGTTACACTAGCCATCCTTACTGCGCTTCGATTGTGTGCGTACTGCTGCAATATTGTTAACGTGAGTCTTGTAAAAACCTTCTTTTTTTACGTTTACTCTCGTGTTAAAAATCTGAATTCTTCTAGAGTTCCTGATCTTCTGGAGATACACATATACTCTACCATCGAATCACGAAAGTCT
+
=9:5:==<BB@?;;;;;<<<<:;556=:::=9?@AF>CI@>:<;;;:995:<<@@<?=AB@@<@=@@B<<::89-3333&38286991////9488:4::433388A?CCEBBA;;6;AA<@=CCDDBBAA?@BBB?GBBACCBCBBBA<<<@@<000;>@;?8>899::;;>7949494$46;6:<<<:::"49>;;3;=@669<@<=8====+=>>?@<@=AC<@@BBBAB7;7;BBBAA>A;;8;BBHFCBBBBCBCCCBBBB?A;;:A=?@DCCCE?CBAA
@ATNG8:03152:02030
GATGGTAGCTATACGTATATCTATGTACTCATTCGTTTCGGAAGAGACAGGTACGTTAATAGTTAATAGCGTACTTCTTTTTCTTGCTTTCGTGGTATTCTTGCTAGTTACACTAGCCATCCTTACTGCGCTTCGATTGTGTGCGTACTGCTGCAATATTGTTACGTGAGTCTTGTAAAACCTTCTTTTTACGTTTACTCTCGTGTTAAAAATCTGAATTCTTCTAGAGTTCCTGATCTTCTGGAGATATCATCAGCGAGCTTTCCATCGAATCACGAAAAGTCT
+
C=BC@CCCCCCCCCCBDBBBBB?AACAABCBB?BBBB<BB@C@BBBBCCC?CDBAA>A?BBBB>A>AABCBBBBC?BBBBB3887;:CD;AC>=;=@@<@B:>=>@AA:==@@AAAA;AAA9>9===>???A;AA>>:>>>=>=?@@AAA>9::B=:;:=@@;?=>>ADA@887;>>AA6A;>9:9998)9=666)//6///<::=;?@@@/@DAAA;@<>>=>==>9::;?499=<<=;>>A=@@@AA@@@>>?AABAA::91999868:(//7;;;<<-:8:=
@ATNG8:03116:02092
GATGGTAGTGATACAGATCAGACACAGAAGATCAAGGAACTCTAGAAGAATTCAAGGATTTTTTAACACGAGAGTAAGCGTAAAAAGAAGGTTTTACAAGACTCACGTTAACAATATTGCAGCAGTACGCACACAATCGAAGCGCAGTAAGGATGGCTAGTGTAACTAGCAAGAATACCACGAAAGCAAGAAAAAGAAGTACGCTATTAACTATTAACGTACCTGTCTCTTCCGAAACGAATGAGTACATGAGAGAGCTCTCTCTACCATCGAATCACGAAAGTCT
+
99995;;;;;<666<;=@B>=97///79376944036:573333/8487(,(,,(,(,-7778%4-2.2288775=6=///.999)882729::.:==1655277755052663557/58:5:9:>=@?B:99?@@CCBC<<;FKCDCD>@:=00+//99:9<<9=<<=884893999*/-668)--.(-6666(660----776677;.5575.5.3/0//)/;::;<;:>9;<<65548<A=??@989>??=;;;;783378622,2557727255/.8.7..-
@ATNG8:03121:02116
GATGGTAGTCTCAGATAGTCTATAGTACTCATTCGTTTCGGAAGAGACAGGTACGTTAATAGTTAATAGTCTGTACTTCTTTTTTCTTGCTTTTCGTGGTATTCTTGCTAGTTACACTAGCCATCCTTACTGCGCTTCGATTGTGTGCGTACTGCTGCAATATTGTTAACGTGAGTCTTGTAAAACCTTCTTTTTACGTTTAACTCTCGTGTTAAAATCTGAATTCTTCTAGAGTTCCTGATCTTCTGGCTCTCGTAGACAGATACTACCATCGAATCACGAAAGTCT
+
::9:7;;;@;;;;>665<5555>>::;=555<6:;G@7=>:@<===<<;=;>===>:=4::::6:095554:443<<2777777$7<383333&3733-333-391333::=8=AB897AA;>><4<<CBCBC?@A@====9=>CAAB@A@@:990/0;17//*/:161734555555.5::::05.5655555$577;;)/)/;;<<;99>.944&49955158<>:@===<99458::;;:?<999?BCBCCB@@AA@::9BB@@@A=@A?@?=998:;CC<??BA
@ATNG8:03128:02113
GATGGTAGCTCTGCTCTGACTCTCGTACTCATTCGTTTCGGAAGAGACAGGTACGTTAATAGTTAATAGCGTACTTCTTTTTCTTGCTTTCGTGGTATTCTTGCTAGTTACACTAGCCATCCTTACTGCGCTTCGATTGTGTGCGTACTGCTGCAATATTGTTAACGTGAGTCTTGTAAAACCTTCTTTTTACGTTTACTCTCGTGTTAAAAATCTGAATTCTTCTAGAGTTCCTGATCTTCTGGGCTGCGCTGATATGCGCTACCATCGAATCACGAAAGTCT
+
BBCC?BBCCBBBB<BBCBBACCBBBCBCCBBB>BADD=CB@C@CBBCDCC@CDDBB?B?CCBB?B@CCABBDDCC>BBEDD2A?<??@?8?B::9;AC?CC@BB@@@F@DCCCBBBB@BBB@C@CCBB@@@B@CCCD=BBBBE@@@CBBBCBBBB?C9999C?B@BBCCBBAAA>BA@A@3A>B?BBBBB2BCCJG?CCCBCBBCBC=AA@A,A<<;@=@@DDABBBEDBA?B@BBBBBC=A?AA;ACAAACCCCCCBBBCDCCC?@?BBB?BCCCBB@=@?99
@ATNG8:03129:02100
GATGGTAGTCTCAGATAGTCTATAGTACTCATTCGTTTCGGAAGAGACAGGTACGTTAATAGTTAATAGCGTACTTCTTTTTCTTGTCTTTCTGTGGTATTCTTGCTAGTTACACTAGCCATCCTTACTGCGCTTCGATTGTGTGCGTACTGCTGCAATATTGTTAACGTGAGTCTTGTAAAACCTTCTTTTTACGTTTACTCTCGTGTTAAAAATCTGAATTCTTCTAGAGTTCCTGATCTTCTGGATAGCGACGCGATATACTACCATCGAATCACGAAAGTCT
+
B@@@:A<=BCCCBBBBBBDCCCCCC@@@A;@?7@BBC<BB7916<<<<@>9<@<00)/)///>;B>A@A?<<;??9;;==<,>A=ABADA;:9999<@@@=BB>7748:A@BBDDGC;;;<CC?B?CGDDCBBD@BBCB@CBBBCBBBCBBBBBDDF@C@@=@B?B?BBBCBBBBB>A@@@@3@>B>BCGHD5DCBBB>CDBBBCCCBB?BCCC3CA@AC@C@CC@BCBCCA@>@@CCBCBC@CBC@CCCCBBBCCCCCCCCCCBBB?BBBBC>BBABBCC=@@99
@ATNG8:03136:02115
GATGGTAGACATATCGTACTCTCTGTACTCATTCGTTTCGGAAGAGACAGGTACGTTAATAGTTAATAGCGTACTTCTTTTTCTTGCTTTCGTGGTATTCTTGCTAGTTACACTAGCCATCCTTACTGCGCTTGATTGTGTGCGTACTGCTGCAATATTGTTAACGTGAGTCTTGTAAAACCTTCTTTTTACGTTTACTCTCGTGTTAAAATCTGAATTCTTCTAGAGTTCCTGATCTTCTGGGTCTACGCTCGTCGCGCTACCATCGAATCACGAAAGTCTT
+
CAAB@CCCCCCCDBBBCCCBBBAACCDDBBBB@BABA<AB?D?DDBBABB@BBBBB?B?CCCC?C?CAAA@@@9:122222$273:8//(/.--27--(.6.3358=>9>@@==<AD;@@D9>9>>>=>>>?<@AA<@@@@>>>AAA@@@AAAA<:;:<@A<@<@@AAAAA@@;?====2=9>977777(8=;:;2;::7669737)---)-366>6:4==:=@@A;;;=B=C@>>>@:==>>6=>9:///====:::DAAAA=>>>>><@@;;=>>488860
@ATNG8:03139:02071
GATGGTAGCGCACACATAGATACAGTACTCATTCGTTTCGGAGAGACAGGTACGTTAATAGTTAATAGCGTACTTCTTTTTCTTGCTTTCGTGGTATTCTTGCTAGTTACACTAGCCATCCTTACTGCGCTTCGATTGTGTGCGTACTGCTGCAATATTGTTAACGTGAGTCTTGTAAACTTCTTTTTACGTTTACTCTCGTGTTAAAAATCTGAATTCTTCTAGAGTTCCTGATCTTCTGGAGATACACATGATACTCTACCATTGAATCACGAAAGTCT
+
;;;=8<;;666?>>@@><<00/7///:<<<BB>C@@>9<<+0/77:;@@=@BCBC@C@EAAA5:8;@@BBBBBC=9::::)9919@?;9?;6679;G=BC?B@???@?BBBBCBBB>@@@>B?BECBBC;;9;CCB?C<<;;;;BBBBCCBCBC=@@@>A@;?<??CC@@@;;40000+0/)//999'///<<,//;=>=>?==:=G@@+>66/949*/0+////444.488888//)/6;7:>>@666?>==<<<=ABBBB<>><7817;<<::9,9=>A
@ATNG8:03139:02074
GATGGTAGCACGAGTCACTCATATCCAGAAGATCAGGAACTCTAGAAGAATTCAGATTTTTAACATCGAGAGTAAACGATAAAAAAGAAGGTTTTACAAGACTCACGTTTAACAATATTGCAGCAGTACGCACACAATCGAAGCGCAGTAAGGATGGCTAGTGTAACTAGCAAGAATACCACGAAAGCAAGAAAAAGAAGTACGCTATTAACTATTAACGTACCTGTCTCTTCCGAAACGAATGAGTACGTGTGCGACGTGTCTCCTACCATCGAATCACGAAAGTCT
+
6:@=:=BCBCBB@DDDEDBCB;;;F:BBB@BBB@99268=CC996D@A@>B<898A@CDC1C?BBBBBB@>===:4:--------#-706(333&355.5:55585222'2.57377769999>CCCBBBCCBAAB@DCBB=AAA@@???<@=@AB?BBBBBBCB>BBBBBA>BC@==><??666(8::488888(/<7<///@@BBA<A=AAAC;?;@ACBB?BD@@@AB?B>?>=5??@<??BBBCCABAAAABCBB;;:A@><@>><>C@??7;;BBBBB=B???
@ATNG8:03139:02099
GATGGTAGACACGTGTGCTCTCTCGTACTCATTCGTTTCGGAAGAGACAGGTACGTTAATAGTTAATAGCGTACTTCTTTTTCTTGCTTTCGTGGTATTCTTGCTAGTTACACTAGCCATCCTTACTGCGCTTCGATTGTGTGCGTACTGCTGCAATATTGTTAACGTGAGCCTTGTAAAACCTTCTTTTTACGTTTACTCTCGTGTTAAAAATCTGAATTCTTCTAGAGTTCCTGATCTTCTGGGTCTCTCTCTCACGCACTACCATCGAATCACGAAAGTCT
+
@BCB965;@@;;;;>@;@B?@:<<@969<<@@?CCCD>BB?C@CBBBBCC<?@EBB?B@B?@?@C?@AAA?:59949;:::+9:9A;;;7:ACC?C?;5;@178528828AA=>>>>:>@@=A<@@???@@@=BAAA:>>@@@@@==<>>>677A;==><@@;@<@===@@@<@:=::::/:7<488786(8@///)/76///966939797)7;;?A<@<==9=C@=;;:5:8===99<,//9:2:=@@@?>?AAAAAAA=99=78666=688=886;.9333
@ATNG8:03146:02097
GATGGTAGTGCGTGAGAGAGAGACCCAGTAGATCAGGAACTCTAGAAGAATTCAGATTTTTTAACACGAGAGTAAACGTAAAAAGAAGGTTTTACAAGACTCACGTTAACAATATTGCAGCAGTACGCACACAATCGAAGCGCAGTAAGGATGGCTAGTGTAACTAGCAAGAATACCACTAAAGCAAGAAAAAAGAAGTACGCTATTAACTATTAACGTACCTGTCTCTTCCGAAACGAATGAGTACACACTCTCATATGACACTACCATCGAATCACGAAAGTCT
+
66??<??CB;99;;;<=>BBCA;;;/4<<=<<<=>>9;7;<:333;4::7?9;=00/////#/(//.798<576;0:255<<<*<@<@<@@>2>>=:66665==55259<:7<43-4888;>;?@@A@@BBBC@C@@@?@?CEBBCC?C@BBB?ABA??:::=:::ABB?BB>?;==@00-919--(-/////$--(./..7855537377=A6A9>>><@<???AA@@?A<:::/9=<8?>=?@@AB999AAB>>@??AB:::ABB>BBBAA>AFBBBCE>CC;;
@ATNG8:03106:02169
GATGGTAGGAGACACGTCGCACACGTACTCATTCGTTTCGGAAGAGACAGGTACGTTAATAGTTAATAGCGTACTTCTTTTTCTTGCTTTCGTGGTATTCTTGCTAGTTACACTAGCCATCCTTACTGCGCTTCGATTGTGTGCGTACTGCTGCAATATTGTTAACGTGAGTCTTGTAAAACCTTCTTTTTACGTTTACTCTCGTGTTAAAAATCTGAATTCTTCTAGAGTTCCTGATCTTCTGGATACACTCATGTGCACCTACCATCGAATCACGAAAGTCT
+
BCBB>@;C?CBA<A@@CBCCGHHCBFBA?B@@9>;;;6:C?C>@@ABCBB?BA@@A:>;=CBB?D@BBDC?@?8?4?AAAA1:;5;;=<4;@@@=>==9:9388=:;=:<9<=>C>=:=A@:?<====@>>>;@@AA;??@@@@?>>BBAA;;;B:=>@<??<A=A@@>>>AAB=;;;DG6@;>:>>EDD/AA>>>7=<<;<86///9@@@@,;;>==8=:??;???A7766;167@=AA=??@<@BB>>>>>A@@@@>>>133949333>7=<??@==68886
@ATNG8:03112:02161
GATGTAGCGCACACATAGACAGTACTCATTCGTTTCGGAAGAGACAGGTACGTTAATAGTTAATAGCGTACTTCTTTTTTCTTGCTTTCGTGGTATTCTTGCTAGTTACACTAGCCATCCTTACTGCGCTTCGATTGTGTGCGTACTGCTGCAATATTGTTAACGTGAGTCCTGTAAAACCTTCTTTTTACGTCTACTCTCGTGTTAAAAAATCTGAATTCTTCTAGAGTTCCTGATCTTCTGGGTCTCTCTCTCACGCACTACCATCGAATCACGAAAGTCT
+
CBCDDDCBBBBEDDDCCCCAABCBCCCCC@CBBC>CC?C?CCCDCCCBBBBBB>B?BCBB@C@BDCCCBA@?;;;;;;<%:?49;;;,9@@@@BCDADD:;;CCBC?CBBBBCCC@BCC@C>BB@@@CCC@BAAA?BBBBCBBBBAABBAAAB?BAA=AA>A>ACBCBCCC?BA;;;;.;>C=;;;;;*:B@AB:;;CCCBA>>?4:::::$:BCDC@GABB=@@A;;:A=A=AABA@@:=9<<0<@@B;;;BBB@@ACCBBBB@BCCCC?C@?@;::.:@::
@ATNG8:03135:02147
GATGGTAGCGCATATCAGCGCAGCCCAGAAGATCAGGAACTCTAGAAGAATTCAGATTTTTAACACGAGAGTAAACGTAAAAAGAAGGTTTTACAAGACTCACGTTAACAATATTGCAGCAGTACGCACACAATCGAAGCGCAGTAAGGATGGCTAGTGTAACTAGCAAGAATACCACGAAAGCAAGAAAAAGAAGTACGCTATTAACTATTAACGTACCTGTCTCTTCCGAAACGAATGAGTACTGCGTCTCACTCTCGCCTACCATCGAATCACGAAAGTCT
+
;@BB?B=BBCCCHHCCAAABBC<::69@@=BBBBCB@C?A@AACCC@BB>A=@@?;;;;;*;5;BB@CCCBBCC>B@;;999$9A<D499909AA<@@<ACBBCB@C@CC@BBC?BBBBBCCCCCCCCCBBD?BBCD?BBBBBBCB>B?B:::;CBABCBC=AABAAA@DD>>>>499AA?999:49BBBB3@@6:///<;>>@:>;=>=?;@<;<ACE@CCBBABB7;8;AC>CBB?BBB@@ABBBBAA@@BBBBDAAAB?@@@?A@@AA?ABCBCCC>C;;;
@ATNG8:03140:02160
GATGGTAGCACGACACGACGATGTGTACTCATTCGTTTCGGAAGAGACAGGTACGTTAATAGTTAATAGCGTACTTCTTTTTCTTGCTTTCTGTTGGTATTCTTGCTAGTTACACTTAGCCATCCTTACTGCGCTTCGATTGTGTGCGTACTGCTGCAATATTGTTAACGTGAGTCTTGTAAAACCTTCTTTTTACGTTTACTCTCGTGTTAAAAATCTTGAATTCTTCTAGAGTTCCTTGATCTTCTGGGTCTCTCTCTCATGCACTACCATCGAATCACGAAAGTCT
+
<BDB<;;===666>><566===>>>><;<;;>7@99;0:>8><<<;;;;:69:4446:6<:;;7;6:@A:9::87178889)5532222'2229064<79175/5777281/:8//(///(-99(/)/55::=<A;>=AA;>888??==>>B>>733;,---27;-60:@=<=;<>A:;;>AA2A=A7;6:::,;;799.---3322--/06@@@,=6:75;4:76606=;933349)-*-99:>3///<47789>>>>===@@@@>::=6667::6;;?@@?B:???=
@ATNG8:03144:02143
GATGGTAGCGCACACATAGATACAGTACTCATTCGTTTCGGAAGAGACAGGTACGTTAATAGTTAATAGCGTACTTCTTTTTCTTGCTTTCGTGGTATTCTTGCTAGTTACACTAGCCATCCTTACTGCGCTTCGATTGTGTGCGTACTGCTGCAATATTGTTAACGTGAGTCTTGTAAAACCTTCTTTTTACGTTTACTCTCGTGTTAAAATCTGATCGTCTAGAGTTCCTGATCTTCTGGCTCTCGTAGACAGATACTTCCATCGAATCACGAAAGTCT
+
<<<>9;;;=>>>>?==>?=<@@;4:><;;<<=5:///)//)/)/777:<<==<444.4.499>:A899:?;;>>;747777$7;6;:<<399;;166>:@>9=<549:29;CBA@@C=@996::??@@BCCC?CB@@=ACBCBCDCBA@@;;;AA?BCC@CC?A599;:?@@AA9=:999*99=299999$5?BCB=A;;9@B::9A@CBB4>88..--888==B>?C:D:BB555:7:<=:A=A;<?666A6:9B===>4929??>?<=777999)5:99
@ATNG8:03147:02141
GATGGTAGAGAGAGCTCTCTCATCGTACTCATTCGTTTCGGAAGAGACAGGTACGTTAATAGTTAATAGCGTACTTCTTTTTCTTGCTTTCGTGGTATTCTTGCTAGTTACACTAGCCATCCTTACTGCGCTTCGATTGTGTGCGTACTGCTGCAATATTGTTAACGTGAGTCTTGTAAAACCTTCTTTTTACGTTTACTCTCGTGTTAAAATCTGAATTCTTCTAGAGTTCCTGACTCTTCTGGTATACACACTCGCTCGGCTACCATCGAATCACGAAAGTCT
+
:<9905<=DCCCCAA956<<<==ACBBA@@CC@B9994;A=B@@@?ACAB8:8;::7=7B=;@7@6:?BBBAA?=4:;===+==7=>?>7>A@><@::37=168526629AA8;:>@;888=B=@@@@>>>?<@@AA;??AABA@===BAA@@>>5888:?@<@=@@@@@@@BC:==AAA5A<?7;<BCA/A?@?D6:::::;@>==:9:9-8///@9@9?@<BB@=;;;<?;<@766:72977),,,,,,;><>>>>>>A<@@>><>>>AA<A@B?=8818=66
@ATNG8:03153:02139
GATGGTAGCTCACGTACGTCACACGTACTCATTCGTTTCGGAAGAGACAGGTACGTTAATAGTTAATAGCGTACTTCTTTTTCTTGCTTTCGTGGTATTCTTGCTAGTTACACTAGCCATCCTTACTGCGCTTCGATTGTGTGCGTACTGCTGCAATATTGTTAACGTGAGTCTTGTAAAACCTTCTTTTTACGTTTACTCTCGTGTTAAAATCTGAATTCTTCTAGAGTTCCTGATCTTCTGGACGACGCGCACTGACTCTACCATCGAATCACGAAAGTCT
+
?@@@<>;;@BBCCCCC@@AED;;<CCCDHBBB@BBBB:BA=A?BBBCCED=??ABA7:8:BBA?B?B???BBAAA<9999:(88/256:3:===7==C?CC?BB>>?A9=;:;?B@@<>>>:>:=@A?>==A<@AAA<@@??;;;======<:97199;79:4:3:==;::===9;;;==2=<B=C>>>@,;:777)--7---367<1888)6:9:=8=8;;5;A?=;<;=D<@@;;:?8==?;?@?AAAA=98///=<<@;;;78///607367:=;4;;96
@ATNG8:03106:02173
GATGGTAGACATATCGTACTCTCTGTACTCATTCGTTTCGGAAGAGACAGGTACGTTAATAGTTAATAGCGTACTTCTTTTTCTTGCTTTCGTTGGTACTCTTGCTAGTTACACTAGCCATCCTTACTGCGCTTCTATTGTGTGCGTACTGCTGCAATATTGTTAACGTGAGTCTTGTAAAACCTTCTTTTTACGTTTACTCTCGTGTTAAAAATCTGAATTCTTCTAGAGTTCCTGATCTTCTGGGTGCGCTACAGTCTCTCTACCATCGAATCACGAAAGTCT
+
<=BC<B=CCDCBBBBBBGDBBBBBCDCCCCBB?BA@@=?=39/9;7797703;AAA?B>AACB?B=BABC>>:7:122222$26058:7-7=<4<6::///9/55759@:>???@D>>:>??<?;@AAAAA>=:=?>>:>;;8::<<<??@@;66@6///9=<7<7???AA@@@A:===??2>;>8<<<<9.<A===1666///999<8====.=@@@E<A<?><>;;<///6;6;;;933-33;;436;@>>>@@>>=>>AA===78666=7=;@9977.7333
@ATNG8:03107:02194
GATGTAGAGAGAGCTCTCTCATCGTACTCATTCGTTTCGGAAGAGACAGGTACGTTAATAGTTAATAGCGTACTTCTTTTTCTTGCTTTCGTGGTATTCTTGCTAGTTACACTAGCCATCCTTACTGCGCTTCGATTGTGTGCGTACTGCTGCAATATTGTTAACGTGAGTCTTGTAAAACCTTCTTTTTACGTTTACTCTCGTGTTAAAAATCTGAATTCTTCTAGAGTTCCTGATCTTCTGGTGAGATATGCATGATGCTTACCATCGAAATCACCGAAAGTTCT
+
DCBBBBB:9;CCB>CAA@@?;BCCA<@AB@A=BBBB=BA>A=@@BBCAA>ABCBB@B@CABA6A<:BACC@A:B=@?@@@/@@<>@@@9>BCB?B??<?C?@===;;7;AA>=>??<?@A:>:=>=;;;=?=@BED;;;;A>>>>>BHA?<::9*//606;7A<@>>>>AAAA8;:;;;/;:>5;;@@@/@@@@@6>:;;;;>===;<===,=777=6:6>?;????@@@<A=AAC@@@:669022222),,237666///;4;?=?@??9>196556666.25,22
@ATNG8:03108:02188
GATGGTAGGAGACACGTCGCACACGTACTCATTCGTTTCGGAATGAAGACAGGTACGTTAATAGTTAATAGACGTACTTCTTTTTCTTGCTTTTCGTGGTATTCTTGCTAGTTACACTAGCCTATCCTTACTCGCGCTTCGATTGTCGTGCGTACTGCTGCAATATTGTTAACGTGAGTCTTGTAAAACCTTCTTTTTACGTTTACTCTCGTGTTTAAAAATCTTGAATTCTTCTAGAGTTCCTGATCTTCTGGTGTCTGATCTGTATCACTACCATCGAATCACGAAAGTCT
+
;;??<=<@<D@<<<==<?;<;;;;><<<<<;939444)/8383///)////647<8665:*///80606633383328355555'55.52222&2;9:488=>AB>C788>>5;5666655,228=15055........559;2....77955599985467)---059-315;;888999275766-66;+//;;;+:<<==2:=;;79/////)-333'3//)-7494//(.58899>:>5>@;88;:=?A;=>>@?@BB;:;@@A<<=@==:=@@@@;??@@ABA:A??@
@ATNG8:03108:02191
GATGGTAGCTATACGTATATCTATGTACTCATTCGTTTCGGAAGAGACAGGTACGTTAATAGTTAATAGCGTACTTCTTTTTCTTGCTTTCGTGGTATTCTTGCTAGTTACACTAGCCATCCTTACTGCGCTTCGATTGTGTGCGTACTGCTGCAATATTGTTAACGTGAGTCTTGTAAAACCTTCTTTTTACGTTTACTCTCGTGTTAAAAATCTGAATTCTTCTAGAGTTCCTGATCTTCTGGGTCTCTCTCTCACGCACTACCATCGAATCACGAAAGTCT
+
BBBC@DCBCCDDDCCCBDBBBCBBCBBBCCCC?CAAA<AB?C?BBBAC@?=@BAAAAD>BABB?B?BCCAAABBB?BCBCC1B=7==BB:AB@@<>CC?BB<?=BAAD=AAA;;;=>9?AA;@:>>>>>@>>:>>>?:?AA@?>>>>DDAA????5:;=8=A<A=A??>@AA@@<@????6?<=666565(6=;;;1<::::;@@@@=CCCC/????@<@;@@=A@A@;;;9>7;;??>>9>>>>9?@;=;>>>>>>>AAA<=;=5556;;056999991?<=<
@ATNG8:03109:02205
GATGGTAGGCGTGTGAGAGTCTGCCCAGAAGATCAGGAACTCTAGAAGAATTCAGATTTTAACACGAGAGTAAACGTAAAAGAAGGTTTTAACAAGACTCACGTTAACAATATTGCAGCAGTACGCACACAATCGAAGCGCAGTAAGGATGGCTAGTGTAACTAGCAAGAATACCACGAAAGCAAGAAAAGAAGTACGCTATTAACTATTAACGTACCTGTCTCTTCCGAAACGAATGAGTACGATGAGAGAGCTCTCTCTACCATCGAATCACGAAAGTCT
+
>;<@;@>B>;;CBDCCDCCAAA;;;)5AA@A@B@00*0+00>?=9:17<9?8=@>9999+7<><9:;<<8:99.777555'2917-756&5.554:525A22294<6;A;@>@<@@B?>==>@===@??@@<?@?@<::;>:;;=8=:>9838??=>>@?=A???>>:=?;>BB5888DC6:::66877(57178=>@@@>@<@<??;;6;:=====8=@?>>>@>D>;;;1;;:5:>=>887:;;;>>????B>>??AAAAA=>>>>A<A@:;;BD9>;;;
@ATNG8:03113:02191
GATGGTAGGACGAGCGTCTGAGAGGTACCATTCGTTTCGGAAGAGACAGGTACGTTAATAGTTAATAGCGTACTTCTTTTTCTTGCTTTCGTGGTATTCTTGCTAGTTACGCTAGCCATCCTTACTGCGCTTCGATTGTGTGCGTACTGCTGCAATATTGTTAACGTGAGTCTTGTAAAACCTTCTTTTTACGTTTACTCTCGTGTTAAAATCTGAATTCTTCTAGAGTTCCTGTCTTCTGGTGTCTGATCTGTATCACTACCATCGAATCACGAAAAGTCT
+
<===<==D;C;;6B<BBCCDCCCC?BBCDDD?AABIGCC@D;;;CCDDG@BBAAC=@<@AABAD?BBBCBBBBA;>>@@@/@A;??>A3;?AA?BBB?AD?BBCBBB?BC>>>AAA<A@@5:5:<<>>>>><@@AB=>>>>>>868AAAAA@@@>;<;:==6;7:AACBA@>><>@???5>;><@====,;;777(--3---967:1988)299=A;A;<<7>A@@;;;<@=BAAAA<;;;766666<@@A@@>>>:@---7-3366:6::==:666-663-
@ATNG8:03133:02188
GATGGTAGTCTCAGATAGTCTATAGTACTCATTCGTTTCGGAAGAGACAGGTACGTTAATAGTTAATAGCGTACTTCTTTTTCTTGCTTTCGTGGTATTCTTGCTAGTTACACTAGCCATCCTTACTGCGCTTCGATTGTGTGCGTACTGCTGCAATATTGTTAACGTGAGTCTTGTAAAACCTTCTTTTACGTTTACTCTCGTGTTAAAATCTGAATTCTTCTAGAGTTCCTGATCTTCTGGAGATACACATGATACTCTACCATCGAATCACGAAAGTCT
+
:/0/497:<<@CAA;;;;<<<<=996C?<A@B>?@AC<BD9626<<:A9;40/77:)/)///93:094<<<554:533333$3>298<<5:5666;;;6::0594<:<8<@@@AABC@BBB@AACCCGFCAA>@BBB?CBDBBAA;;;;;;:8<<7@9838?37049:;;=<<@<9;;:;*:;@<9999*5<<=?466>;AA@@??2994&4445=8=;AA><@DCBBB?B@B99:CA=A:;7;AB;;;BBBBBBBBBBEC@@;>?>993:>=><;;0<@AA
@ATNG8:03147:02198
GATGTAGAGGAGACTGTAGCGCACCCAGAAGATCAGGAACTCTAGAAGAATTCAGATTTTTAACACGAGAGTAAACGTAAAAAGAAGGTTTTACAAGACTCACGTTAACAATATTGCAGCAGTTCGCACACAATCGAAGCGCAGTAAGGATGGCTAGTGTAACTAGCAAGAATACCACGAAAGCAAGAAAAAGAAGTGCGCTATTAACTATTAACGTACCTGTCTCTTCCGAAACGAATGAGTACGATGAGATCTCGTGTGCTACCATGAATCACGAAAGTCT
+
;;44/////)/999<=>=B??;<<=0844.4844484828;3333;,331606///9;;;+71787;:::9766/629:BBA0AA>A5:99&5;:8<AAB<@<?@<@?AA=A@A????@@@AB@BAAAAB;;8;BCB?B@AA@@==5:3:>A8??@@977B6>>A;;;833/37;17<8;<39993:8977$9/(///.333:<8=7;;73.3:@??>?;??=>6572905:=7<9937;;;8==?=;<<=<<BAAA@;;;;;==;=>==4:755968/7655
@ATNG8:03154:02170
GATGTTAGTGATACAGATCAGACACCAGAAGATCAGGAACTCTAGAAGAATTCAGATTTTTAACACGAGAGTAAACGTAAAAAGAAGGTTTTACAAGACTCACGTTAACAATATTGCAGCAGTACGCACACAATCGAAGCGCAGTAAGGATGGCTAGTGTAACTAGCAAGAATACCACGAAAGCAAGAAAAAGAAGTACGCTATTAACTATTAACGTACCTGTCTCTTCCGAAACGAATGAGTACGTGTGCGACGTGTCTCCTACCATCGAATCACGAAAGTCT
+
CCCCC@CBBCCCCGEDCCCCCCCAA@@DE?BBC??@?BABBC999C@BC@D????=;777'84<=9@A8CA@@@8>9@A@@?,=A=A=BCC=BCCICAABFEDDC@C?CC@BBB?BBAABCCDCBBDCCCCC?CDCC>A988AA??=B?BBB@BCBBCBBB?BBBCBB?BB>ABA=@@99929@@;88888(8A;A;:;ABBCB;>;>>BB:=:=@BBB@BBAAABA=A=?>>7???;?AABBBBBBBBBBCB@@>>>@@@<A??<@@===<?>AA@@?8@999
@ATNG8:03110:02226
GATTAGTATAGAGCTCTACATAGTACTCATTCGTTTCGGAAGAGACATGTACGTTAATAGTTAATAGCGTACTTCTTTTTCTTGCTTTCGTGGTATTCTTGCTAGTTACACTAGCCATCCTTACTGCGCTTCGATTGTGTGCGTACTGCTGCAATATTGTTAACGTGAGTCTTGTAAAACCTTCTTTTTACGTTTACTCTCGTGTTAAAAATCTGAATTCTTCTAGAGTTCCTGATCTTCTGGATACACTCATGTGCACCTACCATCGAATCACGAAAGTCT
+
CBB?BCCCCBBBDD>BBBBCCCCCCCDD9989BBA<BB>B@BBBBBBBBAAAAB>A>A@@A>B@CCCCCCCCC<99999*9>;@@AA<ACCC@BBB?BB?:9;CCD@CBCCDDBB>BDD?C=BDCCCCCCACCCC@CBBBCCCCCCCCC@@@AAEBB=??5:6;BBBBA@@@@BBABB8B>B?@@@@@,@AAAB=BDEBBBB;;;5;AAA*;;;CD@CACC@CCCDB@@?@@CCDCDJ@BAB@CCCBCCCBB9:9CBBD?BCC@C?@@B?BABBCDF?CA99
@ATNG8:03112:02221
GATGGTAGGCGAGAGTGAGACGCAGTACTCATTCGTTTCGGAAGAGACAGGTACGTTAATAGTTAATAGCGTACTTCTTTTTCTTGCTTTCGTGGTATTCTTGCTAGTTACACTAGCCATCCTTACTGCGCTTCGATTGTGTGCGTACTGCTGCAATATTGTTAACGTGAGTCTTGTAAAACCTTCTTTTTACGTTTACTCTCGTGTTAAAAATCTGAATTCTTCTAGAGTTCCTGATCTTCTGGCGCTCTGTCACGTCTGCTACCATCGAATCACGAAAGTCT
+
ABBD?B@@?@CCCCBCCCB@;69::@AAABBB?BCCC?DB?B@BBCBBBB?BCABB?C>AACC?B?BCCBBABBC?<9<;;+<=8<=<95<BAB>AAB??;7;<>BAA;@AAA?@>>:>??9>9<<<@@>>=<AAAA:?AAA@@@@AA@@@?>>>:>>?<@@<@<@A@@@@A@@<?????3?9>7;9999.9AAAA:@::::;@@@@<ACCC/>>>>A=D;>@<A=996656<5;;@>>>7::A>:::=@<<>@BBB?:::?A@@;@A@@A7=;>?BDF>DA??
@ATNG8:03119:02223
GATGGTAGCTATACGTATATCTATGTACTCATTCGTTTCGGAAGAGACAGGTACGTTAATAGTTAATAGCGTACTTCTTTTTCTTGCTTTCGTGGTATTCTTGCTAGTTACACTAGCCATCCTTACTGCGCTTCGATTGTGTGCGTACTGCTGCAATATTGTTAACGTGAGTCTTGTAAAACCTTCTTTTTACGTTTACTCTCGTGTTAAAAATCTGAATTCTTCTAGAGTTCCTGATCTTCTGGTAGAGCGTGCATATATCTACCATCGAATCACGAAAGTCT
+
:;@?5;BBBCCCCCCCCCCCCCABBCCBBBCB?B???:@C>B@BCBCCCD>AABBB?C>AAAC?C>CAA??@CCC?BBBBB3>@<>>?B7@BBB>BBB<<<:=9<AAA<@@@@>>@@;A@>7;7<>??>==A<AAAA5:8?>>>>>A>>>A?>>>5;=><AA;A<A==>B>=;>7=@AAA5A<A==8888*88---(--3---677;<@AAA/AAABB=B;>><?>>>>=><@<>A>>>@7;;@;@A>788@>>>AAA???A@@@=?@??A;@@AA?>=9?@@A
@ATNG8:03120:02243
GATGGTGGACGAGCGTCTGAGAGGTACTCATTCGTTTCGGAAGAGACAGGTACGTTTAATAGTTAATAGCGTACTTCTTTTTCTTGCTTTCGTGGTATTCTTGCTAGTTACACTAGCCATCCTTACTGCGCTTCGATTGTGTGCGTACTGCTGCAATATTGTTAACGTGAGTCTTGTAAAACCTTCTTTTTACGTTTACTCTCGTGTTAAAATCTTGAATTCTTCTAGAGTTCCTGATCTTCTGGTATACACACTCGCTCGCTACCATCGAATCACGAAAGTCT
+
4444.59.5555555::::;955159;;<<<7;;>A8>>;>;=>BDDCA=AA;::;)9:><@@061555//0//9)//777'/4.5::=7><=>7<<>:>B?C996?D79:BA;:;;6;BA;@;@AB:;:@B?BBCB7:;@@A999BABBB?=;;6<87173::69:?@;;<@A:=9777&/)/)/////$/7999)55=9<<<;5504;;+944.55.55<@:===>:::2525A=@@>9<79299999AA@@A@?@@A@??CC@BB@@@8;000===3@?99
@ATNG8:03123:02247
GATGGTAGCGCACACATAGATACAGTACTCATTCGTTTCGGAAGAGACAGGTACGTTAATAGTTAATAGCGTACTTCTTTTCTTGTCTTTCTGTGGTATTCTTGCTAGTTACACTAGCCATCCTTACTGCGCTTCGATTGTGTGCGTACTGCTGCATTATTGTTAACGTGAGTCTTGTAAAACCTTCTTTTACGTTTACTCTCGTGTTAAAAATCTGAATTCTTCTAGAGTTCCTGATCTTCTGGGATGTGTGCGCAGTGCCTACCATCGAATCACGAAAGTCT
+
BBA@<@;>@@BBBBBB@A@@:>:;<<@?@==?9?ABA;BA><7666==@@=;;5557;9<BBB?B@CAC@>>><<34333&38-338880773@B8@@A=AA?>>>98;?CBCCCCBB@BAB?B@CCCDCC9949@@@=BBBBCCCCCBBBCCBCCC?AC?BB@C>@?@@ABCBB@BCCFJ;C=@=;;;;.;BAAA=BBB@AA;<<F5;;;;*;@@BB@CBEI?BCCCCDC?B@CCCCBB>B:00+0<000>>>=ABAAAB?AA@=ABDBD=@@BBBCC=CCAA
@ATNG8:03133:02228
GATGTAGAGAGATGTAGCGCACCAGAAGATCAGGAACTCTAGAAGAATTCAGATTTTTAACACGAGAGTAAACGTAAAAAGAAGGTTTTACAAGACTCACGTTAACAATATTGCAGCAGTACGCACACAATCGAAGCGCAGTAAGGATGGCTAGTGTAACTAGCAAGAATACCACGAAAGCAAGAAAAAGAAGTACGCTATTAACTATTAACGTACCTGTCTCTTCCGAAACGAATGAGTACGAGAGTCAGAGCAGAGCTACCATCGAATCACGAAAGTCT
+
CCCCCCCBBBCCBBBBDCCCBB?AAA@DCCB??<?>BBB@ABD?BB<A>AAAAAAAA1A>AAAABBBB;;;5;?BDCCD5CC?B<AA@7ABC@CBCCGDDDC?B?BC?BBB>BBBBBCCCCCCCCA@AC@CBBB?BBBABBBC>D?CAA?ABBCAACA?@BABBA?BE@>>>=@?<::/:::988988(/<7=///<<@HD;?;@ABB:=:>BBBB?BBCBBBB?C@BBB>BBB?BBBBBBCBB>8:=BB?>>>>>:;;A@@<@A=<=:=<<<@@@9CA::
@ATNG8:03133:02238
GATGGTAGATACTCGCTGATACACCCAGAAGATCAGGAACTCTAGAAGAATTCAGATTTTTAACACGAGAGTAAACGTAAAAAGAAGGTTTTACAAGACTCACGTTAACAATATTGCAGCAGTACGCACACAATCGAAGCGCAGTAAGGATGGCTAGTGTAACTAGCAAGAATACCACGAAAGCAAGAAAAAAGAAGTACGCTATTAACTATTAACGTACCTGTCTCTTCCGAAACGAATGAGTACGTGTGACGTACGTGAGCATCGAATCACGAAAGTCT
+
CBCD?B?@>@955;555=<<?@@@@<@<C?@??>AA=A?>::///9399596<;///>>=,60//.86992225,72;9999(9<.5.599+9<<.66;99<=55459<<9==B6:>??@ECCCDBBBBBBC?CBAA8::BBBBBB?C@CBC?BACBB???=AABBBB?BE<??B593<<;26672..////%-90----688=C:>9==>@;A<>=B@@<@AAABBA>A=AAB=ABB>AABBBBBCAAA>AAAADCBBBBDBDDBCB?B?AA?@?9?B?@
@ATNG8:03141:02234
GATGGTAGGTGCACATGAGTGTATCCAGAAGATCAGGAACTCTAGAAGAATTCAGATTTTTAACACGAGAGTAAACGTAAAAAGAAGGTTTTACAAGACTCACGTTAACAATATTGCAGCAGTACGCACACAATCGAAGCGCAGTAAGGATGGCTAGTGTAACTAGCAAGAATACCACGAAAGCAAGAAAAAGAAGTACGCTATTAACTATTAACGTACCTGTCTCTTCCGAAACGAATGAGTACGATGAGATCTCGTGTGCTACCATCGAATCACGAAAGTCT
+
BBAA>B?@=@BCCEFCCCBBCBC@@>ACD?BBBCCB?C@BBCCBBB@BC@C@CCCCCCCC5CAEEBBBCDCCCC=CA::;;;*;G?C@BBC;BDC@BBBAAABB@=B?BB@BAB?BBBBCBBBCCCCCCDBB?BCCC=?>B?>?>>:A=AAA?ACCCCAAC????@@A>BB>B@A288<<<5>88198888(6=6868:A@AAD:=9=BBB:=:>@CCD@CCCCBBB@D@CCD=CBB?BA@?@AAAAABDBBBB@@@<<<??AA@<@A>==9=::;CDE?C@@@
@ATNG8:03152:02265
GATGGTAGTGTGTGCTCTGAGAGTAGTACTCATTCGTTTCGGAAGAGACAGGTACGTTAATAGTTAATAGCGTACTTCTTTTTCTTGCTTTCGTGGTATTCTTGCTAGTTACACTAGCCATCCTTACTGCGCTTCGATTGTGTGCGTACTGCTGCAATATTGTTAACGTGAGTCTTGTAAAACCTTCTTTTTACGTTTACTCTCGTGTTAAAAATCTGAATTCTTCTAGAGTTCCTGATCTTCTGGACGACGCGCACTGACACTACCATCGAATCACGAAAGTCT
+
444;.5499700//////75444:::4544:33-3:::4<<7<7;;>>><=:=====<=?BBCB?B@BBCDBBCCD@BBBBA1<;7;;=A5@>==.95516D:BBBAAA?>BBBCCDC@CCC?B?CCCCAAAA?ACCB@CBCCC;;;CCCAB@@@@:@@@<@@?B=@?BBBBCCC?@@BCC7B?@?ACDDD5BCA@@7;;BBCCABCBACBBB0A;;<B?C?FD@CBDCDDIADA<<;@BB:@;;5;CAB;;<JDBBBACBA@@AA=;:;BB=B>??;;;/:@AA
@ATNG8:03153:02260
GATGGTAGAGTATCATGTGTATCTCCAGAAGATCAGGAACTCTAGAAGAATTCAGATTTTTAACACGAGAGTAAACGTAAAAAGAAGGTTTTACAAGACTCACGTTAACAATATTGCAGCAGTACGCACACAATCGAAGCGCAGTAAGGATGGCTAGTGTAACTAGCAAGAATACCACGAAAAGCAAGAAAAAAGAAGTACGCTATTAACTATTAACGTACCTGTCTCTTCCTAAACGAATGAGTACTGTATCTATGTGTGCGCTACCATCGAATCACGAAAGTCT
+
94447<<:;9:96565999455::@79588856>>>;>9=CAAA;:6;C?CFEBBBCCCC5B@CICGCBCB@@@;A@@@CAC0BA>A=A@@8@BC@CCCBAAACC@B?BB?BBB<?@BBCCCBCCCCBCC;;;;DCC>@@A@@@::4;=@;;8;BCBAAAB>AACCAA?@=:=00*000000*:=<8<<<::;&;616858>=@@=,/*/779)/)/<ABA@BBBC;;;>A>BBA<ACC=?@?BBC???AABBA???AA999BB???ACBA;;6;>;;ACC=B;;;
@ATNG8:03107:02312
TATGGTAGGACGAGCGTCTGAGAGGTACTCATTCGTTTCGGAAGAGACAGGTACGTTAATAGTTAATAGCGTACTTCTTTTTCTTGCTTTCGTGGTATTCTTGCTAGTTGCACTAGCCATCCTTACTGCGCTTCGATTGTGTGCGTACTGCTGCAATATTGTTAACGTGAGTCTTGTAAAACCTTCTTTTACGTTTACTCTCGTGTTAAAAATCTGAATTCTTCTAGAGTTCCTGATCTTCTGGCGCGTATGTATGTCGCCTACCATCGAATCACGAAAGTCT
+
=BDC@BBC@CCBCAABCCBBBFDD@AABBBCC?B???:?B?B?ADDDDBB?BCC@B?B?BBCC@C@CBCDCCCBB=@????,?B=?:;;0;@@@=ABB=BC@;;;DEG@CCCCCCCC@CBC>B@CBCBBBBC=BBCC?CCDCCBBBBBCBCBBBB@BBB@BB<?<@?@@BBBAA;@;;;;.;<@=;;;;.;ABBH>CBCBBCCCBB5;;;;*;AABC?B?AD@DCCCBCB@B@AACCCC?BBC@CAA::;CBBC@@@BCC@CBE@CAAAB>AACBBBC>B:::
@ATNG8:03110:02297
GATGGTAGACACGTGTGCTCTCTCGTACTCATTCGTTTCGGAAGAGACAGGTACGTTAATAGTTAATAGCGTACTTCTTTTTCTTGCTTTCGTGGTATTCTTGCTTAGTTACACTAGCCATCCTTACTGCGCTTCGATTGTGTGCGTACTGCTGCAATGTTGTTAACGTGAGTCTTGTAAACCTTCTTTTTACGTTTACTCTCGTGTAAAATCTGAATTCTTCTAGAAGTTCCTGATCTTCTGGAGATATCATCAGCGAGCTACCATTCGAATCACGAAAGTTCT
+
44993;AC?@>00/<0//:::9@>=@966?CC?DCCB<BC=A>ABA@CA@>BBA??@D787>>4>>A:::CBBBA<>>@@?/=<4:888'2>=?=B?;76<1///(.35.357598>=:899:?<???@AAA=,////)//99===?@=>=A>>>B7;696=@////>==AAAAH:=888*84;5;?GED/>>==@6/////-7,,-,,,',256;6;6:;46<://-/=9@9=?>>?B7;;B=>>=>>>@@EA???A<<6339433-33@9==?A@@A9@@;@C
@ATNG8:03120:02308
GATGTAGTCTCAGATAGTCTATAGTACTCATTCGTTTCGGAAGAGACAGGTACGTTAATAGTTAATAGCGTACTTCTTTTTCTTGCTTTCGTGGTATTCTTGCTAGTTACACTAGCCATCCTTACTGCGCTTCGATTGTGTGCGTACTGCTGCAATATTGTTAACGTGAGTCTTGTAAAACCTTCTTTTACGTTTACTCTCGTGTTAAAAATCTGAATTCTTCTAGAGTTCCTGATCTTCTGGAGATATCATCAGCGAGCTACCATCGAATCACGAAAGTCT
+
CBBCCCCCCCBCDBAAABBBCCBBCCCCBBB@CBBB>BE?B@BGCCCBD?BBCDD@C@AAAB>C?ABCBBCCCC9::BA@/AB9::FD>CBAA?ACC@CC?@@AB@A?BBDDCDBC@BBE@C?CCCCCBCC@CCCC?C@@@CBBAB@9::AABB?BAA?CC@C>AABBBBCCCACBBCC9@=A=;;:;-;AABD;<=DABBECCB@BBBB2B@@BC@BABDACCCBAAA>A>ACCCCB=BACAEGCBBBCBBBBCB@@@@A@B=@@@?B>AABBCBC>CBBC
@ATNG8:03132:02290
GATGGTAGCACGAGTCACTCATATCCAGAAGATCAGGAACTCTAGAAGAATTCAGATTTTTAACACGAGAGTAAACGTAAAAAGAAGGTTTTACAAGACTCACGTTAACAATATTGCAGCAGTACGCACACAATCGAAGCGCAGTAAGGATGGCTAGTGTAACTAGCAAGAATACCACGAAAGCAAGAAAAAGAAGTACGCTATTAACTATTAACGTACCTGTCTCTTCCGAAACGAATGAGTACGATGAGATCTCGTGTCTACCATCGAATCACGAAGTCT
+
;<<=9@BB@:66;BB<;;;;<566<7<<<9<@@A::497::;///96::6:6588=8===,<8;;78;777333(3394444$55.57<=>2>>>:=<<@>>:@?<?@BB?ABB89::9;BCCCFCCDCBCC?CB@@<?:99@@993;=@::49?=?@@AC@BBACCC@BB?BBB<???;;1:=<8:::::*:>7=;;;B@@@B:>:=?AA=A<>;@@C@BBBBB::6:=@@C=@AB99:AAAABB@?>:>;<??888>>;;;A28799;/76=>??>AA::
@ATNG8:03139:02310
GATGGTAGCTATACGTATATCTATGTACTCATTCGTTTCGGAAGAGACAGGTACGTTAATAGTTAATAGCGTACTTCTTTTTCTTGCTTTCGTGGTATTCTTGCTAGTTACACTAGCCATCCTTACTGCGCTTCGATTGTGTGCGTACTGCTGCAATATTGTTAACGTGAGTCTTGTCTTCTTTTTACGTTTACTCTCGTGTTAAAAATCTGAATTCTTCTAGAGTTCCTGATCTTCTGGGTCTCTCTCTCACGCACTTACCATCGAATCACGAAAAGTCT
+
BBCCACCCBBCCCCDDABBDCCCBCCABCCBB@BCBG=BB?B@CBBACBB?ABBBB>B=A?BB>B>@@A??CCDD@BBAA@/@@==<AA:ACCB>BBB?CB;>=BB@@<@AAA@???;>>>6858;;;>>>>;@@>A:=;><<<>>>@@@AAAAB7;;><@A=A<@?A>??D@@<@==<<AAAAA.888<>4;///66:;<>;????/>=>=?<A=@@<@@AB>>><@:==@@?;299<<5<A=>>>>@AAABA=96617:5::::;9=///9666-699/
@ATNG8:03142:02275
GATGGTAGGTGCACATGAGTGTATCCAGAAGATCAGGAACTCTAGAAGAATTCAGATTTTTAACACGAGAGTAAACGTAAAAAGAAGGTTTTACAAGACTCACGTTAACAATATTGCAGCAGTACGCACACAATCGAAGCGCAGTAAGGATGGCTAGTGTAACTAGCAAGAATACCACGAAAGCAAGAAAAAGAAGTACGCTATTAACTATTAACGTACCTGTCTCTTCCGAAACGAATGAGTACAGAGAGTACGATATGTCTAATCGAATCACGAAAGTCT
+
CBCC?CCD@BBBBCCCDBBBCCCBB?BBB@CBBBBB?B?ABBCCCC?BC?B=@C?99999*;=ADCBBCCCCCC>CCBBCCC5CC?A<@@@8@BA?@@@ACCCCC?C?AA>ABB?B@BBCBBBCCCDCDBBB?BDBC?BBBBBB?><@@BBB?BCCCB@@B?BBABBB>BB>B?>077788*:??;88988+8@:C888?@@@B<>;>?AA494:=B?A?@CAAABB>B?CFD>CBB?BAA@BAABAAA@@ABCBB@@ACBBBB>B>BB?BA?>777.8866
@ATNG8:03148:02288
GATGGTAGTGATACAGATCAGACACCAGAAGATCAGGAACTCTAGAAGAATTCAGATTTTTAACACGAGAGTAAACGTAAAAGAAGGTTTTACAAGACTCACGTTAACAATATTGCAGCAGTACGCACACAATCGAAGCGCAGTAAGGATGGCTAGTGTAACTAGCAAGAATACCACGAAAGCAAGAAAAAGAAGTACGCTATTAACTATTAACGTACCTGTCTCTTCCGAAACGAATGAGTACCTCTCAGACGCTCGTCCTACCATCGAATCACGAAAGTCT
+
>A@A=ABBBCFDC>>>@BBCB@@@@5:>B=@AC::58<8>?:<<8;14/6?6///88;;;+:535588596996/67@:=<.??9=2:9:&9CA8CBCCCCDBB?B>AA?BA@>:::BBDAAACCDDCCCD@BBCC@B???AA??<@>A;;7;BABBCDD@AAABBB???;???5::@@@2885698999.5<38///;999<;?9<<AA:=:=ACBB@@@@BAAA=@?@??9?AA=AABAAAD???@BBA@BAA=888=8===5;;==>;??BBCFB=DB::
@ATNG8:03155:02318
GATGGTAGTCTCAGATAGTCTATAGTACTCATTCGTTTCGGAAGAGACAGGTACGTTAATAGTTAATAGTCTGTACTTCTTTTTCTTGCTTTCGTGGTATTCTTGCTAGTTACACTAGCCATCCTTACTGCGCTTCGATTGTGTGCGTACTGCTGCAATATTGTTAACGTGAGTCTTGTAAAACCTTCTTTTACGTTTACTCTCGTGTTAAAAATCTGAATTCTTCTAGAGTTCCTGATCTTCTGGTCTACTACACTGTACTCTACCATCGAATCACGAAAGTCT
+
@;;6:==?CEBCCCAA@C@@;CC@ABBB@?;A8A===8=>;@9<ABB@<@29/<;;6;00/6617).------88;;6:<==>+==444<=4885525=;6:@000/==?9@@AA@?@C?BCC?B@GCBBBBCDAECBB?CCCCCBD<<;@?;;:??;>:917=;<8<7:9:;9<<=;====*929;@@@@7@@>@@:@@@@AABA@B9>>@@,@;;;989@DC@BBCCBAA>@>@A@ABC>@?DABBBBCCECBBBCGCB;;=CC@C;<<B?BBBBBBB=AA@@
@ATNG8:03106:02359
GATGGTAGCTCACGTACGTCACACGTACTCATTCGTTTCGGAAGGGACAGGTACGTTAATAGTTAATAGCGTACTTCTTTTTCTTGCTTTCGTGGTATTCTTGCTAGTTACACTAGCCATCCTTACTGCGCTTCGATTGTGTGCGTACGCTGCAATATTGTTAACGTGAGTCTTGTAAAACCTTCTTTTTACGTTTACTCTCGTGTTAAAAATCTGAATTCTTCTAGAGTTCCTGATCTTCTGGTAGAGCGTGCATATATCTACCATCGAATCACGAAAGTCT
+
@@@;9CCCCC=666;>5666:9CCBBCCCBBB@BABC;A@>B>@A<@>C?<>?@00-/;>>??=@AACCDDCCCC?BBBBA2@@;@AAA=BIDC@C;:6;A<?@@BCC@BABCCBBA@ABC4878@@ABBBB@BAA=<@@?>>>>@@@@A:::>7:;?<@@=B8<;B======8=:::;/97:878888(8;///)/////.777<8====.8<88F6F4;;49<9<<=?=A=BC=666-//=5=;?::898=>A;;;?@>>>C<===@?:>?===>?9?;;;
@ATNG8:03108:02350
GATGGTAGTGATACAGATCAGACACCAGAAGATCAGGAACTCTAGAAGAATTCAGATTTTTAACACGAGAGTAAACGTAAAAAGAAGGTTTTACAAGACTCACGTTAACAATATTGCAGCAGTACGCACACAATCGAAGCGCAGTAAGGATGGCTAGTGTAACTAGCAAGAATACCACGAAAGCAAGAAAAAGAAGTACGCTATTAACTATTAACGTACCTGTCTCTTCCGAAACGAATGAGTACGTGTGCGACGTGTCTCCTACCATCGAATCACGAAAGTCT
+
;?<?7<?@@CCCCHGCCBBBDCCCBADCC?A@=>9828?AA@====8>C?C?997BBC==+=7>>>AA==>888*8=;;;;;';?;?5;;;*:BC?CAAACCBCB@B@AA>ABA@BCBBBBCCCDBBBCDDD?BBBB?BBA@A@??<@?BBB?BCCCCDBB?BBBBBB?BF@AA@9==9:9,9961:<=>>/=B=A688AAABD:?;@C??7;7;ACCC@CCCBA@?292999/9::39??A???BBBBBB???<==?;;;=A??;==8888=<@AACC=A???
@ATNG8:03109:02367
GATGGTAGGCACTGCGCACACATCCCAGAAGATCAGGAACTCTAGAAGAATTCAGATTTTTAACACGAGAGTAAACGTAAAAAGAAGGTTTTACAAGACTCACGTTAACAATATTGCAGCAGTACGCACACAATCGAAGCGCAGTAAGGATGGCTAGTGTAACTAGCAAGAATACCACTAAAGCAAGAAAAAGAAGTACGCTATTAACTATTAACGTACCTGTCTCTTCCGAAACGAATGAGTACTATAGACTATCTGAGACATCGAATCACGAAAGTCT
+
CBBB@DDE@C:66@<<>CCCBBDCC>CFD@CCCCAA?A@BBDABBDACC?A<?<======.?>BBB@??BAAAA;@A;;;;;':@;@4999'5<<9;966>BBBB@C@CC?CCC=?ABBCBCBCCCCBBCBA>ABBB<??BBBBBB>A@C@?=?BBBBBDB?BBBBBB?BB?AAA>AA>@@9>;;4:::::+::8;877@@@>><>7<:AB:=:==AAA>ABAABBB@B?BCC<BBD@:99BCCCB??AAA???ABBBBBBBBCCBB?BCCBBBB>BBBB
@ATNG8:03112:02323
GATGGTAGCGCATATCAGCGCAGCCCAGAAGATCAGGAACTCTAGAAGAATTCAGATTTTTAACACGAGAGTAAACGTAAAAAGAAGGTTTTACAAGACTCACGTTAACAATATTGCAGCAGTACGCACACAATCGAAGCGCAGTAAGGATGGCTAGTGTAACTAGCAAGAATACCACGAAAGCAAGAAAAAGAAGTACGCTATTAACTATTAACGTACCTGTCTCTTCCGAAACGAATGAGTACTGCGTCTCACTCTCGCCTACCATCGAATCACGAAAGTCT
+
BECB?BCCDDCCGDCBCCBCHECCC?BCB@BBAAAA6;69@BBCBC@BA?A?AABDDHGE3B?BCCCCCCCCDC=A@::;;;*;B>A5<;;&9B@9=CBBABECC?B?BB?BBB>@@BBCCCBCBBCCBCGD@FCAB?ACB@@A@?:B>B@@=@DBCBDCC@CCBBBB@AA<AA@<@@?==5===8?@@AB2AG@C99:BAACA;@;@AAA7;7:>B@B@BCAAACB=A>AAA9AAA>ABBCCCCBBBABBBBBBBBAABC@CCC@CCBCC?BBCDCCC>C@::
@ATNG8:03119:02354
GATGGTAGGTGCACATGAGTGTATCCAGAAGATCAGGAACTCTAGAAGAATTCAGATTTTTAACACGAGAGTAAACGTAAAAAGAAGGTTTTACTAGACTCACGTTAACAATATTGCAGCAGTACGCACACAATCGAAGCGCAGTAAGGATGGCTAGTGTAACTAGCAAGAATACCACGAAAGCAAGAAAAAGAAGTACGCTATTAACTATTAACGTACCTGTCTCTTCCGAAACGAATGAGTACGTGTTCGACGTGTCTCCTACCATCGAATCACGAAAGTCT
+
69??:=AB?BCCC@>>CCJCB@@??7?DD@896BBB?B?CCCDDBB>BC@C@CCBBBCCC1C@DCCCCCCD@??:=B:::::*:B>@4;;;5;CDEBABBBCDDD?B?BB?BCC?BBCCEECBBCCCCCCBB=BBAA;?@BB@?<<6=9?:97:DBBBAAB@BBBAAA>CC>ABB>@@<<91<78187888(/;3;///89>BC<?;?@@@:>7<@CCC@CCBBBBB>B@BEE>CBB@BCBBBBAA887?BCBBBAAACBB?B@A>ABBB@<@?CCCDC=CA::
@ATNG8:03124:02342
GATGGTAGACACGTGTGCTCTCTCGTACTCATTCGTTTCGGAAGAGACAGGTACGTTAATAGTTAATAGCGTACTTCTTTTTCTTGCTTTCGTGGTATTTCTTGCTTAGTTACACTAGCCATCCTTACTGCGCTTCGATTGTGTGCGTACTGCTGCAATATTGTTAACGTGAGTCTTGTAAAACCTTCTTTTTACGTTTACTCTCGTGTTAAAAATCTTGAATTCTTCTAGAGTTCCTGATCTTCTGGATAGCGACGCGATATACTACCATCGAATCACGAAAGTCT
+
66==7;;BBBB996<555<<555:A>999BAA;@@@@>@D@L?@?;AAA@00/8885;188@?6?=?AAA??>5=37>CCC.<>;>;;>5<?>>*0/96.//(277.5<=7>>==>;;;;5557;7<BB@><=A<AA;;7;>@>=>>;;:@AB:::;5:88;@A:=:>@@@???BB<?=<<;-7)/*/7>>@,;=;=@2?>???E>===;?>>>/>::7;B=B=@@<===///:6:59=>>;;5;;;:?A@@@@???B>>>B@@?@?@<;<;>D>@@?AAAA:A>>>
@ATNG8:03126:02339
GATGGTAGGCGTGTGAGAGTCTGCCCAGAAGATCAGGAACTCTAGAAGAATTCAGATTTTTAACACGAGAGTAAACGTAAAAGAAGGTTTTACAAGACTCACGTTAACAATATTGCAGCAGTACGCACACAATCGAAGCGCAGTAAAGGATGGCTAGTGTAACTAGCAAGAATACCACGAAAGCAAGAAAAAGAAGTACGACTATTAACTATTAACGTACCTGTCTCTTCCGAAACGAATGAGTAACGTGTTGCGACGTGTCTCCATCGAATCACGAAAGTCT
+
99:@054<75555554559555555)6<<9>=>?99898<<4545<7:<4:49;9;8>>:)?8=>>/////9991873///&//(.2699,..837.2262228382882899052229=::>>>>;;;>><A@@@:::79;7555)56<8<9=888;@AD;><==;;3:=0655-5//.3'..3.37777)88372226655560505...49497575/5777;99282666.622+296555166622,26::2222229A5:5555-588778=///99
@ATNG8:03137:02335
GATGGTAGTGTCATATGAAGTGTGTACTCATTCGTTTCGGAAGAGACAGGTACGTTAATAGTTAATAGCGTACTTCTTTTTCTTGCTTTCGTGGTATTCTTGCTAGTTACACTAGCCATCCTTACTGCGCTTCGATTGTGTGCGTACTGCTGCAATATTGTTAACGTGAGTCTTGTAAAAACCTTCTTTTTACGTTTACTCTCGTGTTAAAAATCTGAATTCTTCTAGAGTTCCTATCTTCTGGAGATACACATGATACTCTACCATCGAATCACGAAAGTCT
+
:<:;5;=>;@666>>>;;5;:::::<<:95545;<D>AB?C@BBBBCDFABBAAA?AADDCC@GF=;;CB9959.44449'49598:@:BCCD@CCC?AB?BCCCCGIDCBBBBCC@BDD@D@CCBBBBBB@CDCB@DCCCDBBCB@@@BBBAA?@A@GDD@C?BAB@@@A@@;>9::;;'97@4=;<<<*;;C>@6>69666<::<.5555$44955.5;@D=@@@;;9A?B?CBBCB?BBCAA@@CCBDBBDCCECC::9@@=@::9B<AAAABBG>EEBA
@ATNG8:03140:02350
GATGGTAGTGTCATATGAGAGTGTGTACTCATTCGTTTCGGAAGAGACAGGTACGTTAATAGTTAATAGCGTACTTCTTTTTCTTGCTTTCGTGGTATTCTTGCTAGTTACACTAGCCATCCTTACTGCGCTTCGATTGTGTGCGTACTGCTGCAATATTGTTAACGTGAGTCTTGTAAAACCTTCTTTTTACGTTTACTCTCGTGTTAAAAATCTGAATTCTTCTAGAGTTCCTGATCTTCTGGTAGACGTGCATATATCTACCATCGAATCACGAAAGTCT
+
CCDD@DCDDBBBCCCCCCCBBBCCCCBBBBBB@BCCE>CC@C@CCCCBBB@BBBDD@C?CBCC7:7;AAAA??>A;<==<<,>?9=:B@9@?@@<@AB>AA=ABBDCC@DDCCCBCC@CBB?C@CDAA@AAC?CCCC@BBBCCBBBBBBCDCCCC?BBB?BC@C?BBBBBBBCC@BBBBA7@9>;;;:;:*:?ABF=BBCCCCCCCC<@@@@0@@@AEBDBBB@BB@AB@A?B@DCCCCB?BBC>ABCDDCBBBBBBCCCC@@@?A>>>>>BBDCCCC>CBBB
@ATNG8:03142:02360
GATGGTAGTATCTGCACACTCTGTCCAGAAGATCAGGAACTCTAGAAGAATTCAGATTTTTAACACGAGAGTAAACGTAAAAGAAGGTTTTACAAGACTCACGTTAACAATATTGCAGCAGTACGCACACAATCGAAGCGCAGTAAGGATGGCTAGTGTAACTAGCAAGAATACCACGAAAGCAAGAAAAAAGAAGTACGCTATTAACTATTAACGTACCTGTCTCTTCCGAAACGAATGAGTACGATGAGATCTCGTGTGCTACCATCGTATCTCAGGAGTCT
+
;;<::?<06666<<>B<ABBABBBB>ACB?B;;:AC?C<??BABBB@BB?B=@@@:::::(9;=><BCB?@777*8=;;;;.5;7<5;;;0;==166<B@CD@A>@@CDACAA>ABBABBCCCCCCCCCCC@AABC?ABBGBB?><@@C@@=@AADBBBBDDABAAA?BB>BBA9::BDB8:881988989%/:66///9;AAA=D<=>>?<A=AADCB?BCBBBBB?B?BBD>BBB?BBBBBBBBBBBB@@AA>>>@@@;::AD<AAAAAAA@@@@@<@>>>@
@ATNG8:03143:02334
GATGGTAGTGTGTCTCTGAGAGTAGTACTCATTCGTTTCGGAAGAGACAGGTACGTTAATAGTTAATAGCGTACTTCTTTTTCTTGCTTTCGTGGTATTCTTGCTAGTTACACTAGCCATCCTTACTGCGCTTCGATTGTGTGCGTACTGCTGCAATATTGTTAACGTGAGTCTTGTAAAACCTTCTTTTTACGTTTACTCTCGTGTTAAAAATCTGAATTCTTCTAGAGTCCTGATCTTCTGAGATACACATGATTACTCTACCATCGAATCACGAAAGTCT
+
>>=C?B=>??=A;955555445555>::::::4:<>><<<>A?AAEEBBBACCC;;;;?BBCD@C@CCCCCCCCCACBBBB1@@=@@BB<B@>>196>===9=@@??B?@BABB@@@=@AD6;7:BBBBB:;7;B@@?AFGGCBBBBABBBAAAB?BAA?AB@C9::CCBBBCC@BCCDC9C<@<@ABBB0AEAAA:A;;;;;BBBB?CBBB2BBBBB>B@CC@CBDCC;<;=@@?A@@=@ABBCCBBCLCBBCBD@CAAACBB>A:99B?BAAABBG>BBCC
@ATNG8:03144:02326
GATGGTAGGTGCACATGAGTGTATCCAGAAGATCAGGAACTCTAGAAGAATTCAGATTTTTAACACGAGAGTAAACGTAAAAAGAAGGTTTTACAAGACTCACGTTAACAATATTGCAGCTGTACGCACACAATCGAAGCGCAGTAAGGATGGCTAGTGTAACTAGCAAGAATACCACGAAAGCAAGAAAAAGAAGTACGCTATTAACTATTAACGTACCTGTCTCTTCCGAAACGAATGAGTACGATGAGAGAGCTCTCTCTACCATCGAATCACGAAAGTCT
+
BBBC@CCC@CCCCCCCCCCBCBCA@>@CE?BBDCCC@C?BDBBBBB>BB@B@CDBBBDDC5CACCDCCCCCBBB=BBBBCCC5BB>A=BBB:ADDA@??BCBCCC?C@AA<A9:48A@@BCBBCCGCDCC998:FCC@BBBBAABD?D?AAA?BBBB@@@A>BDCCA?<AD?CBA>B@B?A:>BB?BCCCC2AA>A@ABBBBBC>B>BBBB?B?@ABBB>BB=<=>;<A<AAC8@BC799CCCCAAA???@>>=AA>;;;>@=<==BB::;;>===888*8<:;
@ATNG8:03152:02320
GATGGTAGCTCGCTGATGATATCTCCAGAAGATCAGGAACTCTAGAAGAATTCAGATTTTTAACACGAGAGTAAACGTAAAAAGAAGGTTTTACAAGACTCACGTTAACAATATTGCAGCAGTACGCACACAATCGAAGCGCAGTAAGGATGGCTAGTGTAACTAGCAAGAATACCACGAAAGCAAGAAAAAGAAGTACGCTATTAACTATTAACGTACCTGTCTCTTCCGAAACGAATGAGTACACATCGTCGTGTCGTGCTACCATCGAATCACGAAAGTCT
+
9;BB9BBBBD@C@@CDCGCDDCBBC@CCD@CDB@A@@C@BBCAAAD?BB?C@@>?BBBBB3B@BBBABACBC??7>?@@@@@,@@=A>BBB:BBC?AA@CCDDCC@C@CC@BBB?BBBBBCCFDBBBCCCBB?ACCC?BAAA@@@@=A?BBB?CCCCCCCC?AAAABB?BC>A@@;???::1:::488888(8>:>888BA@AB;A;AAAA:><>AC?@=@DBAABB?B?BBB>BBB?AACACCCCCAAA@@BBAAABBAA@CCD?CBBBB?BBBAACC>CA??
@ATNG8:03152:02354
GATGGTAGCTCGCTGATGATATCTCCAGAAGATCAGGAACTCTAGAAGAATTCAGATTTTTAACACGAGAGTAACGTAAAAAGAAGGTTTTACAAGACTCACGTTAACAATATTGCAGCAGTACGCACACAATCGAAGCGCAGTAAGGATGGCTAGTGTAACTAGCAAGAATACCACGAAAGCAAGAAAAAGAAGTACGCTATTAACTATTAACGTACCTGTCTCTTCCGAAACGAATGAGTACGAGAGAGCACACGTGTCTACCATCGAATCACGAAAGTCT
+
@>9;05599<566<<<=@666><:955558;;<:4503289<;88>8>?7=78;733<<='=8=733:99832+2245555$5:49.555&5;>7=666>>@>B?C@CC?BAA8::?ABC;<;BBBBBBBC@@@@C=??AAA@AC>A=A;;59?;8=;<?;AB@@@B?AA<@:848:?;:19//)/999:+3347///:>=::7;8<<@@:>889=00-0<<=?>??C<?>F>C??;?@9::?BBBBB>>>CBB?@>>>>>>?B;>888:3;:=:;9939@>?
@ATNG8:03112:02415
GATGGTAGTCTCAGATAGTCTATAGTACTCATTCGTTTCGGAAGAGACAGGTACGTTAATAGTTAATAGCGTACTTCTTTTTCTTGCTTTTTGTGGTATTCTTGCTAGTTACACTAGCCATCCTTACTGCGCTTCGATTGTGTGCCGTACTGCTGCAATATTGTTAACGTGAGTCTTGTAAAACCTTCTTTTTACGTTTACTCTCGTGTTAAAAATCTGAATTCTTCTAGAGTTCCTGATCTTCTGGGTCTCTCTCTCACGCACTACCATCGAATCACGAAAGTCT
+
94446:99;;;@>?A;99@<??><<<<<=<<=556>>6<=8>266==<==8::9::5:38;33-5388894544:533333$3:4933333$38:-33/)/8(/////7,33::9:77,225/5,22555899057694===>9929?<9:8=:66:1;//)/:5:6:555=;;;>9==@?=0?2626>>>>*696??8?>BAA@@@CA<AAAA0@000:278/929>A999?=?<?=>???;@@CG>DD@:;:::CAAAB::9>>><@@@?><===<::9-9=<8
@ATNG8:03113:02372
GATGGTAGTGTGTCTCTGAGAGTAGTACTCATTCGTTTCGGAAGAGACAGGTACGTTAATAGTTAATAGCGTACTTCTTTTTCTTGCTTTCGTGGTATTCTTGCTAGTTACACTAGCCATCCTTACTGCGCTTCGATTGTGTGCGTACTGCTGCAATATTGTTAACGTGAGTCTTGTAAAACCTTCTTTTTACGTTTACTCTCGTGTTAAAAATCTGAATTCTTCTAGAGTTCCTGATCTTCTGGCTCTCGTAGACAGATACTACCATCGAATCACGAAAGTCT
+
;;=@7;;@@BBB96665;;::>@@995<<;:;7?<A=8AB@D@BBCCA@A@BBABA?B=AA@@=AACCB;6969<699::9(9:5:?BB9?@@@;@?@>@@?BB@@?DADCCCBBBB@BDD@DAHCIBBBBB?BBBB@E<;<BA@@@@CBB;;;A>BCC?@@5939??AA@@@B=A;;;;.;;@;;;;;;*;@;;;0;;A@@ABCBC@DEED5BA@9949=AD<@@@BCAA<@<??>>?@:8>>:>=?@@999CCCCCCABBECC@BBBBC????ABBB>CBBA
@ATNG8:03123:02413
GATGGTAGTGTCATATGAGAGTGTGTACTCATTCGTTTTCGGAAGAGACAGGTACGTTAATAGTTAATAGCGTACTTCTTTTTCTTGTCTTTCGTGGTATTCTTGCTAGTTACACTAGCCTTCCTTACTGCGCTTCGATTGTGTGCGTACTGCTGCAATATTGTTAACGTGAGTCTTGTAAAACCTTCTTTTTTTACGTTTACTCTCGTGTTAAAAATCTGAATTCTTCTAGAGTTCCTGATCTTCTGGCTCTCGTAGACAGATACTACCATCGAATCACGAAAGTCT
+
59<<5;?BAB:66>>CBCCEDBBBCC:9:BBC@EBBBB:BB?B@BBCFCCD@CCBBB@D@BCCB@C@CBBBBCBB?;;0000)0>6000@?8<8<<4>:<8<A>BBBBBCADCCHJDBB>B?B?C@CECBBBBE=BBDD@CBAACAAABAABCBBBF?BBB?BB@C@CBBBBBAAB@BBCEE;@<@;;;:;:;:#;AAAC;A@A@AACCBB@BCBC2CCBCC@C?BB@BBBAA@@=@?BCCCCC?B?@>@BCCCBBCCCBBBCCCCCBA>@BBCA?AAAACCC=BB@@
@ATNG8:03125:02374
TATGGTAGAGAGAGCTCTCTCATCGTACTCATTCGTTTCGGAAGAGACAGGTACGTTAATAGTTAATAGCGTACTTCTTTTCTTGCTTTCGTGGTATTCTTGCTAGTTACACTAGCCATCCTTACTGCGCTTCGATTGTGTGCGTACTGCTGCAATATTGTTAACGTGAGTCTTGTAAAACCTTCTTTTACGTTTACTCTCGTGTTAAAAATCTGAATTCTTCTAGAGTTCCTGATCTTCTGGCGCGTATGTATGTCGCCTACCATCGAATCACGAAAGTCT
+
BBAA=A@@@BBCECDBBBBBCCCBBBCBCBBB?BBBB=BB@B@CBBAAAC?CBCBB?B?BB9849?BBCCBBBAA?CCCC9AC?B@BB=@>@@000><=>:ABBCFC?BBBBCBBB?A@@;><ACCCCBBF@CCCC>AADBBBCCC@?@CCCCA?DCC@BB>@>@@ABBCCBB;@::::.;=A5;;;;.;ABBC>CCDCCDBBBA5;;;;*;@@@B=@=@C?A@CDDCC?C@ABBCCD?A@B@DBCBCDFCCC@@?CCB@BBB?B?@?D@BABBBBB=BAAA
@ATNG8:03132:02387
GATGGTAGTCTCAGATAGTCTATAGTACTCATTCGTTTCGGAAGAGACAGGTACGTTAATTAGTTAATAGCGTACTTCTTTTTCTTGCTTTCGTGGTATTCTTGCTAGTTACACTAGCCATCCTTACTGCGCTTCGATTGTGTGCGTACTGCTTGCAATATTGTTAACGTGAGTCTTGTAAAACCTTCTTTTTACGTTTACTCTCGTGTTAAAAATCTGAATTCTTCTAGAGTTCCTGATCTTCTGGCTCTCGTAGACAGATACTATCGAATCACGAAAGTCT
+
D;967;:=CDAAACA@>B;54<:595<<<?;>9<>@@7==<E<CBAA;::05/;::38,0)00/)4.44<;::;>>5::<<;);<044>=6;855.59;4::,/0/;/516>>A?@@B;>@@:?:ABBBCCCC@CDCC@CCFBBBBAA@@@;0-0;>;<00,0;:;6;79995=<>=999<@+>5@499999$9@@DF>D@@999A:99299:9'59999:;5;A=BCBBBBB;@;@?>??===:;2:@;;;@@ACCCBBBB@@@A@@@>>BCDBCCC>CCBB
@ATNG8:03143:02396
GATGGTAGCTCACGTACGTCACACGTACTCATTCGTTTCGGAAGAGACAGGTACGTTAATAGTTAATAGCGTACTTCTTTTTCTTGCTTTCGTGGTATTCTTGCTAGTTACACTAGCCATCCTTACTGCGCTTCGATTGTGTGCGTACTGCTGCAATATTGTTAACGTGAGTCTTGTAAAACCTTCTTTTTACGTTTTACTCTCGTGTAAAAATCTGAATTCTTCTAGAGTTCCTGATCTTCTGGGATGTGTGCGCAGTGCCTACCATCGAATCACGAAAGTCT
+
BCCC>BBBBBBCDDBEAABCDCCCBCCCFDBB?BBCC=CD?B?BBBBAAA>ACBBB>B?BBBC?C?AAABBBBAA<AAAAC1AB:;:CB:ABBB689C=AA<>>?CB@<?@?B@;;9:>CC5;7;<;<AAAA9>>AA<A>>><;<@@@C@@@:::<:;:>??:==DAAA>>><<6:8787)89=488888(/9----)------8889=@A@.;;<>F<A;>>:=??A>==<B=AAA@@@<>>AA:@>>=A>>>>>AA@::69==8>?@@@<@B>>>>>7>;::
@ATNG8:03153:02379
GATGGTAGCTATACGTATATCTATGTACTCATTCGTTTCGGAATGAGACAGGTACGTTAATAGTTAATAGACGTACTTCTTTTTCTTGCTTTCTGTGGTATTCTTGCTAGTTACACTAGCCATCCTTACTGCGCTTCGATTGTGTGCGTACTGCTGCAATATTGTTAACGTGAGTCTTGTAAAACCTTCTTTTTACGTTTACTCTCGTGTTAAAAATCTGAATTCTTCTAGAGTTCCTGATCTTCTGGACAGAGTGTGCAGATACTACCATCGAATCACGAAAGTCT
+
;BDE@B=CB=?@<<<<@===@A>665::555;5;:<>8<<*0*////9::;8;<==;2;.739;6:5:>///886664/5787$253:666/222AA,52;3<<2:==?;:5;=<7869;6;>>9=8<==9977>8=>>A=AAAA@@;<<@????@@A4755:??<@<@@@>==A?>:>====3=;A9::::9)9=;;;6;66///;::C;>>?>/>===?;@<??<??>?>==:=<@@@>>><@>><>BA>=:::>>>>@@A@@@AA;???@?<@@@>>?D;A@>>
@ATNG8:03108:02427
GATGGTAGTCTCAGATTAGTCTATAGTACTCATTCTGTTTTCGGAAGAGACAGGTTACGTTAATAGTTAATAGCGTACTTCTTTTTCTTGCTTTCGTGGTATTCTTGCTAGTTACACTAGCCATCCTTACTGCGCTTCGATTGTGTGCGTAACTGCTTGCAATATTGTTAACGTGAGTCTTGTAAAAACCTTCTTTTTACTGTTTACTCTCGTGTTAAAAATCTGAATTCTTCTAGAGTTCCTGATCATTCTGGTAGAGCGTGCATATAATCTACCATCGAATCACGAAAGTCT
+
;/0/6::/0/<<==6616;<::<5554999///1///888+9;7:7=B=?8==5847A//*-)---,(-(--8:/33;<.32666'6:/55:;1625516;<9=?4654<4516;<;AA??<?@C8@>CEBBBCCD@BBCD@CBB;:;>::2994983897-4992332826/////9<<7455555$5.545////$/////<3<==<;;;;;949:::(:9955.56995:?<?969<A<@A?;:99<@>><@A@@@<65677:9/0)/887;:;555=8<<656=<4:=00
@ATNG8:03111:02443
GATGGTAGGTGCACATGAGTGTATCCAGAAGATCAGGAACTCTAGAAGAATTCAGATTTTTAACACGAGAGTAAACGTAAAAAGAAGGTTTACAAGACTCACGTTAACAATATTGCAGCAGTACGCACACAATCGAAGCGCAGTAAGGATGGCTAGTGTAACTAGCAAGAATACCACGAAAGTAAGAAAAAGAAGTACGCTATTAACTATTAACGTACCTGTCTCTTCCGAAACGAATGAGTACGATGAGATCTCGTGTGCTACCATCGAATCACGAAAGTCT
+
BBBB@BDC@BBBCCCCBBBABBA;;6;BA;@?@A<;6;?BCCBBBB@BD@B>ACC99999*;>B@AACBBBCCC=CB;;;;;*;A=B5;;09=?6<BBBBBBBB?B?CC?BBB?BBCBCCCCCDDCBBBBB?BAAA@C???????8?=A;;6;BBBBBBBACCCDAA<AB?CCC<??9::,9<A=AABBA0AB?ABBBC?A;;8;>DA@@<@;?@A;;7;ABBBCD@C??@>9=9:6:BBDFDD999BBB@A<=<<>>;:::=<8=?===:=<::;;;0;AAA
@ATNG8:03122:02462
GATGGTAGTCTCAGATAGTCTATAGTACTCATTCGTTTCGGAAGAGACAGGTACGTTAATAGTTAATAGCGTACTTCTTTTTCTTGCTTTCGTGGTATTCTTGCTAGTTACACTAGCCATCCTTACTGCGCTTCGATTGTGTGCGTACTGCTGCAATATTGTTAACTTGAGTCTTGTAAAACCTTCTTTTTTACGTTTACTCTCGTGTTAAAAATCTGAATTCTTTTAGAGTTCCTGATCTTCTGGGTCTCTCTCTCACGCACTACCATCGAATCACGAAAGTCT
+
B@?A=@59;BBBCEFCCC@A@EECBBCCBAAA>?BAC>CI@C@ECBBDBB?BBDCB?B@CCA@>A?@ACCCCCDD=@?CCC3BB<??CC>ABBB?BBC?CC?@@@DBC@CCCDCCCC@CBB?B@CCCBCBBB?BBBB@CCCBBBB??@@A@@?BC@AAA?BB?B?BB?BBBB@@>@BBEE;B=?;898888%9@>@A9;;;000;;;?;?BAB3B9::@:@:;;;;,//<<=7=7=B?>>>====A9>==>?@=;;;B==>@=>>A<>>>BB<@<9<::90::::
@ATNG8:03128:02429
GATGGTAGGACGAGCGTCTGAGAGGTACTCATTCGTTTCGGAAGAGACAGGTACGTTAATAGTTAATAGCGTACTTCTTTTTCTTGCTTTCGTGGTATTCTTGCTAGTTACACTAGCCATCCTTACTGCGCTTCGATTGTGTGCGTACTGCTGCAATATTGTTGACGTGAGTCTTGTAAAACCTTCTTTTTACGTTTACTCTCGTGTTAAATATCTGAATTCTTCTAGAGTTCCTGATCTTCTGGGCTGCGCTGATATGCGCTACCATCGAATCACGAAAGTCT
+
::==8;::7@596>==@<<969BB?BBB@@9929<>>:?B?D::::;CBB>CHECC@C@CBBB@D@BBBABA;;;=;;;;;*<;5:CCC=B@@A>B@D=9;8;;;CCE9;;BA@CJG?A@B@C@GCCBBCDC?@@CB?CBBBC@A@@@BAADBCB?CCC@BB8::@@AAACBAA>@@@@@7@@A;<;;;;*;AAAD>BBCABBB;;;=BA<BAAACBB?B?CB@A@@@@BB?B?CAACB@=A9;;/;::@@@@@@>@:99@99;>155;::5:::<99:.9A;;
@ATNG8:03129:02438
GATGGTAGCGCATATCAGCGCAGCCCAGAAGATCAGGAACTCTAGAAGAATTCAGATTTTTAACACGAGAGTAAACGTAAAAAGAAGGTTTTACAAGACTCACGTTTAACAATATTGCAGCAGTACGCACACAATCGAAGCGCAGTAAGGATGGCTAGTGTAACTAGCAAGAATACCACGAAAGCAAGAAAAAAGAAGTACGCTATTAACTATTAACGTACCTGTCTCTTCCGAAACGAATGAGTACTGCGTCTCACTCTCGCCTACCATCGAATCACGAAAGTCT
+
BB??=@@A:;6>>BBBBCCAA;:55)5@=8<==C@F@B?BA;::???AA>A?BAA@AAAA0B>BCCCBCCC@@@/;;;;;;;*5A5@4?>?0?>>;;BBDCC@;::0:>AA?CCE=??A>@@BBCCAABBBBCABBBB>BBECBBAA>B?C::;;BCCDDBC?:::??@@DDAB??9<>99:,778/9CCCCC'9;5:///99;57365@9<><>:==B;;6;BB;;;@=?>@@@<9989??BBBAB9:9@B;;;CA@@AAAA=@@B?BABBB?ABBBBAA<AD@@
@ATNG8:03131:02454
GATGGTAGGACGAGCGTCTGAGAGGTACTCATTCGTTTCGGAAGAGACAGGTACGTTAATAGTTAATAGCGTACTTCTTTTTCTTGCTTTCGTGGTATTCTTGCTAGTTACACTAGCCATCCTTACTGCGCTTCGATTGTGTGCTTACTGCTGCAATATTGTTAACGTGAGTCTTGTAAAACCTTCTTTTACGTTTACTCTCGTGTTAAAAATCTGAATTCCTCTAGAGTTCCTGATCTTCTGGTGTCGTCTATCATGTACTACCATCGAATCACGAAAGTCT
+
5::;85543=5;5544;;;9::5505;99<69.9:==5???B@CCCCBCCBDCBCF@B@CCCC@CADDBBBAB@I=;;;;;*<A=A;;;0;CAA>ABB?BB=A@BBDDACBCDDCCD@DCC=@>CBBCB@;;:;CDG?BACBCCE@CCBCCDBCC?CBC@CD@B@BCCCCBBBB>A;;;;.;=@><<<<.9BBCC>CCDCCAAA@@=AAAA0A;;;C@C@C@FCBBC@@@=@>A@:;;B?@@B?CBA@BC=;;FFHCCCCC;;;ABAABC@BBCCCCC=CAAA
@ATNG8:03134:02428
GATGGTAGTACATGATAGACGACACCAGAAGATCAGGAACTCTAGAAGAATTCAGATTTTTAACACGAGAGTAAACGTAAAAAGAAGGTTTTACAATACTCACGTTAACAATATTGCAGCAGTACGCACACAATCGAAGCGCATTAAGGATGGCTAGTGTAACTAGCAAGAATACCACGAAAGCAAGAAAAAGAAGTACGCTATTAACTATTAACGTACCTGTCTCTTCCGAAACGAATGAGTACGTGTGCGACGTGTCTCCTACCATCGAATCACGAAAGTCT
+
@AA=<E@BCB?<<<==??BCBCA@;8;;?:;;9///)/)/8;;9;;9::48633//////$/)/::79;<;@@B<AABBBBB2AB>B4<;;.;AA?@A@CDC@;;::?CC@BBC@BCAAACCCCCCBBBCCGABBBB@BBCBBB@C?C?CAC@CCD@??@C?CCCBBB@BB?B@?5=A><<78@C?BAABC3AB;?::8A>7958A=BA@A?C?B??>A>AABAABB<>:<BB==A@;=::=00////67:;8788===?@=>?><@@;::::788>@@9??>=
@ATNG8:03136:02455
GATGGTAGAGTATCATGTGTATCTCCAGAAGATCAGGAACTCTAGAAGAATTCAGATTTTTAACACGAGAGTAAACGTAAAAAGAAGGTTTTACAAGACTCACGTTAACAATATTGCAGCAGTACGCACACAATCGAAGCGCAGTAAGGATGGCTAGTGTAACTAGCAAGAATACCACGAAAGCAAGAAAAAAGAAGTACGCTATTAACTATTAACGTACCTGTCTCTTCCGAAACGAATGAGTACGTGTGACGTACGTGAGCTACCATCGAATCTCGAAAGTCT
+
==CC?BCCCCBCCCC@A@CBCBBBB?BBB>BBBB??=??BBBCCCC@DD?C?BBCCCCCC1C@CDCBBBBBCEE>BA@@@@@,@@>A?BBB;BDD?AABBB@@@A>A>A?>AAA=@@@@BBBBDEEDDBBBD?CBAB?BBBBBBAA=B?C99;:BBBBCCC?BBB???>BC>BBA288777):==;:::;;;'6848/./88<=@<?<>ABB:=:=>BBB?BCBBBEE>@>@BB<BBC?BBBCBBBB>>>CDCCAAACCCAAABBB?A888B?BABC>>>:>BCB
@ATNG8:03142:02420
GATGGTAGCTCTGCTCTGACTCTCGTACTCATTCGTTTCGGAAGAGACAGGTACGTTAATAGTTAATAGCGTACTTCTTTTTCTTGCTTTCGGTGGTTATTCTTGCCTAGTTACACTAGCCATCCTTCTGCGCTTCGATTGTGTGCGTACTGCTGCAATATTGTTAACGTGAGTCTTGTAAAACCTTCTTTTTACGTTTACTCTCGTGTTAAAAATCTGAATTCTTCTAGAGTCCTGATCTTCTGGTGTCGTCTATCATGTACTACCATCGAATCACGAAAGTCT
+
??AA5565=??9<6><<966;;;==;;;>@<<9===?6>>:?:???@@??<====A<@;>==<2646===<666@<>@A>>+5545:;<044.55.5.5;.55.44.4445.5:545<<:8<44.4.4::8373-3733/5999?>:>:9>9;9<::6;00,0>;>+09BB@<@<@:;;>>>0>9=5:@@@@,@>000*///555954439999'988<<8<7<=74//0//776;?:::?;>:@==900000>??@BBBBBBBBC@B@??C?BBCBCCC;:;DD
@ATNG8:03144:02463
GATGGTAGCTATACGTATATCTATTTACTCATTCGTTTCGGAAGAGACAGGTACGTTAATAGTTAATAGCGTACTTCTTTTTCTTGCTTTCGTGGTATTCTTGCTAGTTACACTAGCCATCCTTACTGCGCTTCGATTGTGTGCGTACTGCTGCAATATTGTTAACGTGAGTCTTGTAAAACCTTCTTTTTACGTTTACTCTCGTGTTAAAAATCTGAATTCTTCTAGAGTTCCTGATCTTCTGGTCTACTACACTGTACTCTACCCATCGAATCACGAAAAGTCT
+
CDCC@CCCCCBBBCBBBCBBCCCCC=CCBBBB>@>>>9?C?B@AAACFDE=@@BBA@C?CCCD?C?C@@?BCBBB???=<<,<;8<=@@:ACBB@BBB=?><>?@BBB?BCBAAABB@A@@;?:<<<===>A<@@AA<?>>>AA>>=A@@@?>>>=;;;<AA=A<@@???@@@@<??ABB5A;@;@BDDD/>=88819::///<<9<18888(8:9:<9=;??=B@AA>>><><??@@>>:==A=AA@@@@@DBAAA????>966606///:777//-222-272,
@ATNG8:03145:02443
GATGGTAGCGAGCGAGTGTGTATACCAGAAGATCAGGAACTCTAGAAGAATTCAGATTTTTTAACACGAGAGTAAACGTAAAAAGAAGGTTTACAAGACTCACGTTAACAATATTGCAGCAGTACGCACACAATCGAAGCGCAGTAAGGATGGCTAGTGTAACTAGCAAGAATACCACGAAAGCAAGAAAAAAGAAGTACGCTATTAACTATTAACGTACCTGCCTCTTCCGAAAAATGAGTACGAGAGAGCACACGTGTCTACCATCGAATCACGAAAAGTCT
+
56<<8<=BBCCAA@@@BCCCJCCDBACCB>BAHDBB797:?AAABB@A@=@<=;A;;;;;;%;=BFCCDCCCCCC;BB;;;;;$:;5;;<<4<<<8;@?ACCCCC?A>AB?BAB?BBBBCCCCCCCCCBBBD=BBCC@BAAAB@@@4:4;@@<ABCDDCCC@AAABAA<@@:???399999,9>>:999999%0>;@///==A>>:>:=>CB<><?@CAB>@CB?C@?;?>;;;;;);@B@ABBBBBCC>>=BCBBBBBBB@??;@:87<9==;=7666)7888
@ATNG8:03146:02436
GATGGTAGCTATACGTATATCTATGTACTCATTCGTTTCGGAAGAGACAGTTACGTTAATAGTTAATAGCGTACTTCTTTTTCTTGCTTTCGTGGTATTCTTGCTAGTTACACTAGCCATCCTTACTGCGCTTCGATTGTGTGCGTACTGTGCAATATTGTTAACGTGAGTCTTGTAAAACCTTCTTTTTACGTTTACTCTCGTGTTAAAAATCTGAATTCTTCTAGAGTTCCTGATCTTCTGGGTCTCTCTCTCACGCACTACCATCGAATCACGAAAAGTCT
+
;;BB9==LBC=CCHCCCCCDGDBB@ACACB;;7;??@;@B?B?@@@CBBDC?BBBB?B?BBCC?C?CBB>??@;B?BBCCC3BB;;:>=3?B?@>?BC?AB698CA??<??@>>>>>:?>><?=>>>>>==A<@@@A<>>@@@@@@@@@@===>=>>><??<?<?@;;:BBBA:==<<<-;8=477676(8>@AB:BA>>>;=///59==>,=9==A>D>??;@;<<///7=066==<<6<==>7>???@@@@@@AAA@@:;;@<>>>>@;?9966333-3---
@ATNG8:03154:02436
GATGGTAGTATAGAGCTCTACATAGTACTCATTCGTTTCGGAAGAGACAGGTACGTTAATAGTTAGTAGCGTACTTCTTTTTCTTGCTTTCGTGGTATTCTTGCTAGTTACACTAGCCATCCTTACTGCGCTTCGATTGTGTGCGTACTGCTGCAATATTGTTAACGTGAGTCTTGTAAAACCTTCTTTTTACGTTTAACTCTCGTGTTAAAAATCTGAATTCTTCTAGAGTTCCTGATCTTCTGGATACACTCATGTGCACCTACCATCGAATCACGAAAGTCT
+
55::5;<@BFEAA<@><;<<<ABBBABBA@@?;@?@?:?A<A?574<<<@8B=BBC@D<?@@D?B@ABB@@A?;:-28878$5506677.5533+//505838;;8783;88=>==>:=??8=9=>>;;;=@;>>>><>AAAA@>>>?@>>>??>875547:3:8=AAB>>>?A7;;ABA5A:<5:6;;;,;===@-/-/:66688::08778(699:@=C;994;>>B>;><B<BA??@?;?>@<@A>8::<@<<>>>>AA:88<69666<7;9==?;;2:996
@ATNG8:03111:02481
GATGGTAGCTCGCTGATGATATCTCCAGAAGATCAGGAACTCTAGAGGAATTCAGATTTTTAACACGAGAGTAAACGTAAAAAGAAGGTTTTACAAGACTCACGTTAACAATATTGCAGCAGTACGCACACAATCGAAGCGCAGTAAGGATGGCTAGTGTAACTAGCAAGAATACCACGAAAGCAAGAAAAAAGAAGTACGCTATTAACTATTAACGTACCTGTCTCTTCCGAAACGAATGAGTACGAGAGAGCACACGTGTCTACCATCGAATCACGAAAGTCT
+
BCCB?BCBBCCCCCCCGCCCDCC;;;;CC?DCCA@@=@@B@@@BBBB>A?C@BB@>????2??BBBBBACBBBC;:::;;;;*9@;@:FFL;GBB?A99:?B@;;69>@@=ABB@CDAABCCCCBCBCCDBB?BBBB<??BB?@?<7@>A@@>@EAABBBB?BBCCBB?BC@BBB;???;;1;;;:>>????(<=9=///==AAC:>7;;?B:=:=AB:;8;C@?@BBAC?BBC=CCC?BBBBBBBBBB@?=>BBB<<>@A@@@@A<>===?=C?;;@A?9A999
@ATNG8:03128:02497
GATGGTAGGCACTCGCACACATCCCAGAAGATCAGGAACTCTAGAAGAATTCAGATTTTTAACACGAGAGTAAACGTAAAAAGAAGGTTTTACAAGACTCACGTTAACAATATTGCAGCAGTACGCACACAATCGAAGCGCAGTAAGGATGGCTAGTGTAACTAGCAAGAATACCACGAAAGCAAGAAAAAGAAGTACGCTATTAACTATTAACGTACCTGTCTCTTCCGAAACGAATGAGTACTATAGACTATCTGAGACTACCATCGAATCACGAAAGTCT
+
;?CD@CCB?ABBCCEFICBBBBBB>BCC@BBBF@?=??BBCAAAC?CC?C?BBBBBCCC2A>ACBBB@@>??A:A>==BBB/AA;>8===/=<=9;;:>>@===<@<@@<@AA=@@<====<AAA@@99;?;???A7;;>99;//-/7==A<A;::?>==:>B>>=A<AA<@>><>>=<<0:9:5;AAAA/;;6;@@AAAC>><>9<<<?:>;>?<<><>>@A<<<6;6;8818//)///79=<>>>>>>AB???AABBA@@@@<?@@5566AA>>>>9>?<<
@ATNG8:03129:02498
GATGGTAGCTCTGCTCTGACTCTCGTACTCATTCGTTTCGGAAGAGACAGGTACGTTAATAGTTAATAGCGTACTTCTTTTTCTTGCTTTCGTGGTATTCTTGCTAGTTACACTAGCCATCCTTACTGCGCTTCGATTGTGTGCGTACTGCTGCAATATTGTTAACGTGAGTCTTGTAAAACCTTCTTTTTACGTTTACTCTCGTGTTAAAAATCTGAATTTTCTAGAGTTCCTGATCTTCTGGATACACTCATGTGCACCTACCATCGAATCACGAAAGTCT
+
@>;9.54;;;<6:6;;;@BBAABAB@@@AA??<?CGD>CD@C?BBBBEFCICCCCC@BACBBD@C?BB@A?A<<@;<<>>?,=<499@C=ABBC;;9F@CB?BBCCCF@CBCB@@0000AA@F?ADCBCCCDADBBB=A@CCCABBBBBCA@@?B=AAB?BB?A?@:;;;;;BC?BBBBB9B@C:;=HHH0BB;;;0;;;;BA@;9:9@=@@0@@@BC@CEE;BBBDEEE?B?B@@BCC?C;;7;AA;;;ABA;;;AA@A>ACC?C:::B?AABBCBC=BB;;
@ATNG8:03130:02511
GATGGTAGCGCATATCATCGCAGCCCAGAAGATCAGGAACTCTAGAAGAATTCAGATTTTTAACACGAGAGTAAACGTAAAAAGAAGGTTTTACAAGACTCACGTTAACAATATTGCAGCAGTACGCACACAATCGAAGCGCAGTAAGGATGGCTAGTGTAACTAGCAAGAATACCACGAAAGCAAGAAAAAAGAAGTACGCTATTAACTATTAACGTACCTGTCTCTTCCGAAACGAATGAGTACTGCGTCTCACTCTCGCCTACCATCGAATCACGAAAGTCT
+
==CD@CBB<A=BAAACBBBAA:;6>8CBC@BBBCCCADAICCCCBB?BB>A?BBDBAAA@0@9000>>=??CCC>BBBBCCC1BC>A5;;;.;A@;@AAACBBAB?A?AB?BBB>ABBBCCCBBB@ABBCBC@BBBD?@@@AAA;;50;B00-0@>>==<A:BBB:;;?BB?BBB>AABCC;@993::9999%:=9=976A><AA:;:;ABB=B9==CEDACCCCCCB@B@CCD>DBB?AAAAABB@@@?@@@@@@BBCCCC@BBB@BAAAB?AAABBBB>C;;;
@ATNG8:03133:02518
GATGGTAGCTATACGTATATCTATGTACTCATTCGTTTCGGAAGAGACAGGTACGTTAATAGTTAATAGCGTACTTCTTTTTCTTGCTTTTCGTGGTATTCTTGCTAGTTACACTAGCCATCCTTACTGCGCTTCGATTGTGTGCGTACTGCTGCAATATTGTTAACGTGAGTCTTGTAAAACCTTCTTTTTACGTTTACTCTCGTGTTAAAAATCTGAATTCTTCTAGAGTTCCTGATCTTCTGGGTCTCTCTCTCACGCACTACCATCGAATCACGAAAGTCT
+
===B@BCCCCCCCFCGGBBBBCBA<<=>=AAA;A@@@>@C@D>@@@BABB?BBBAA>A@ABFC?B?BBBBC@A@B=AACCC1>?9:8898)283909B@<AB??>?A=<8>=AABA??<>AA1818==>>>?B<>>AA:>=>>AAAA?AAAA>>>@<???=DD:>:?@@BBB>>><>>>@@6@=A=BBAAA/@@===6;66///999<3::::.:=>>@;@;==:=>><=<<8<6::AB<<7;<<>6:=;6666<;<??@=>>AAB<?===>8<<==?;;66662
@ATNG8:03134:02489
GATGGTAGAGAGAGCTCTTCTCATCGTACTCATTCTTTCGGAAGAGACAGGTACGTTAATAGTTAATAGCGTACTTCTTTTTCTTGCTTTCGTGGTATTCTTGCTAGTTACACTAGCCATCCTTACTGCGCTTCGATTGTGTGCGTACTGCTGCAATATTGTTAACGTGAGTCTTGTAAAACCTTCTTTTTACGTTTACTCTCGTGTTAAAAATCTGAATTCTTCTAGAGTTCCTGATCTTTCTGGATACATCATGTGCACCTACCATGAATCACGAAAGTCTT
+
:///499:@BAA>AA///:==;=@A66666?>A?AA@;@D?C>B;::>@@8>?@@@<@:>=A=;>;>>655::;:7:;;;;)434888>4>00/)///)3:53333331889333::>8889>9>@@:;955.599=9786755./.789//.26+226169497=>=>?888>:=?@@@5@=A:>=DDB/A@@@B6;;=>?>=>>><<@@>,;///<496?@<@@>>768;?<===>;;;3;=?=@@@>>>>>?AA@@@@<@A@==86903---999,9923,
@ATNG8:03134:02514
GATGGTAGAGAGAGCTCTCTCATCGTACTCATTCGTTTCGGAAGAGACAGGTACGTTAATAGTTAATAGCGTACTTCTTTTTCTTGCTTTCGTGGTATTCTTGCTTAGTTACACTAGCCATCCTTACTGCGCTTCGACTGTGTGCGTACTGCTGCAATATTGTTAACGTGAGTCTTGTAAAACCTTCTTTTTACGTTTACTCTCGTGTTAAAAATCTGAATTCTTCTAGAGTTCCTGATCTTCTGGGCTGCGCTGATATGCGCTACCATCGAATCACGAAAGTCT
+
ECFD@CBBBCBAAAA965<<==BBCA@@ABBCACCDD>AA>AACBBAC??6:9?>>68;???A6?>BAAABBBBB?@@AAA2==;A==>7=B@@:@0.+..)---(-66266<<>=??<887=B<@>>>>>>@=AAAC@878888;>?=>=@>?>B7;;;<??;?;?898>9;9=7///=>294:599@@@,AAAAA5=;;;;;>:::4::::*:;;;>7=6;;5;:::///6;6;<??==9:9;<6<///====@@A>==BBA@@;????A;A;899>>15699
@ATNG8:03135:02474
GATGGTAGAGAGACTGTAGCGCACCCAGAAGATCAGGAACTCTAGAAGAATTCAGATTTTTAACACGAAGAGTTAAACGTAAAAAGAATGTTTTACAAGACTCACGTTAACAATATTGCAGCAGTACGCACACAATCGAAGCGCAGTAAGGATGGCTAGTGTAACTAGCAAGAATACCACGAAAGCCAAGAAAAAGAAGTACGCTATTAACTATTAACGTACCTGTCTCTTCCGAAACGAATGAGTACGTGTGCGACGTGTCTCCTACCATCGAATCACTAAAGTCT
+
@5958999:5559999;>===>===455539::444.47;<<==886::,3.3989::::+:4899/0*/<;;688..299999'9>295?=@0@BD?9:995;;990504::833-3338455;<>;;;<<<<7:55505499555<7;5>00)/77779::+//:::;48864336<///:1//(..35777)77.222225587(.(.....305.55=7<55533;-404::5:::6///::>?<33///....333555/58835555538534477.8333
@ATNG8:03137:02488
GATGGTAGCAGACGTGACAGAGCGCCAGAAGATCAGGAACTCTAGAAGAATTCAGATTTTTAACACGAGAGTAAACGTAAAAAAGAAGGTTTTACAAGACTCACGTTAACAATATTGCAGCAGTACGCACACAATCGAAGCGCAGTAAGGATGGCTAGTGTAACTAGCAAGAATACCACGAAAGCAAGAAAAAAGAAGTACGCTATTAACTATTAACGTACCTGTCTCTTCCGAAACGAATGAGTACTGCGTCTCACTCTCGCCTACCATCGAATCACGAAAGTCT
+
;?CC;CCCDCBBCCDBGFCGCBCCC?99;=ABB@@??CGECC?>?C@CB=B?BBBBBBBB3B>A==???CAAA@7=;;95999#5<7<.555&5<>9;;;@?@A@@=@?BB?AAA?CBBBDCCCCCCCCBBBB@BCCC?AABB??>=8@<@AB?BBBBBDCC@BBBAA@=??;?CC8>>?=>8799498::;;&7;17///=<??A<>;>===1738ACCD?AABAB??=?AAAA=BAA>ACCDCCCBBB>;;:BBABBBCBC?BBC>AACBB?BAAAAAA;AA;;
@ATNG8:03139:02505
GATTAGTGTGTCTCTGAGAGTAGTACTCATTCGTTTCGGAAGTGACAGGTACGTTAATAGTTAATAGCGTACTTCTTTTTCTTGCTTTCGTGGTATTCTTGCTAGTTACACTAGCCATCCTTATTGCGCTTCGATTGTGTGCGTACTGCTGCAATATTGTTAACGTGAGTCTTGTAAAACCTTCTTTTTACGTTTACTCTCGTGTTAAAAATCTGAATTCTTCTAGAGTTCCTGATCTTCTGGACAGAGTGTGCAGATACTACCATCGAATCACGAAAGTCT
+
?>@;?BBDDCEBCB;;;:::CCCCCCCCBB?CCCC=BC@D@C@@AAAA?AAA00-/5>85=*0)/99=B;:5@999999'4<5<<?@8C@@A>ACE@CI<;;BBBCACCCBBECB@CDC=@=AB7;;BBB@CCCC;;;BCBBCBBBBCAAACD?BBB@CC?B?AABCACBCB?BCCCC;C@C@BCFFF1AACCD<AABBBA;;:?<BBBC5CBBCC?B@BHA;;;A;::89?AABCBC@BBBABBBBBCBAA;;;A;;:?AAC?CAAAA<??CAAAA;AAA@
@ATNG8:03140:02507
GATGGTAGTGTCATATGAGAGTGTGTACTCATTCGTTTCGGTAAGAGACAGGTATGAATAGTTAAATAGTCGTACTTCTTTTTCTTGCTTTCTGTGGTATTCTTGCTAGTTTACACTAGCCATCCTTACTGCGCTTCGATTGTGTGCGTACTGCTGCAATATTGTTAACGTGAGTCTTTATACCTTCTTTTACGTTTACTCTCGTGTTAAAAATCTGAATTCTTCTAGAGTTCCTGATCTTCTGGAGATATCATCAGCGAGCTTACCATCGAAATCACGAAAAGTCT
+
?@>>5;;=BCCC@@>>?;;?A<?@@>555;;D;CCDD>AB595.5559955.4;444598::.//(/////;;877488888$33488::5/--68*--626627=>=888(/66./...).::9>:866775662688=48<>=9;999;9976666)---246-508;;=<<;666(5:6613)----)---9;435655>>;;=;=>>>,;///>6:6;;5;??<<67179===BBB::9:7///6666::>B@@@@>;71792333333)--966677-6666
@ATNG8:03147:02511
GATGGTAGTAGTACACTAGTCATACCAGAAGATCAGGAACTCTAGAAGAATTCAGATTTTTAACACGAGAGTAAACGTAAAAAGAAGGTTTTACAAGACTCACGTTAACAATATTGCAGCAGTACGCACACAATCGAAGCGCAGTAAGGATGGCTAGTGTAACTAGCAAGAATACCACGAAAAGCAAGAAAAAAGAAGTACGCTATTAACTATTAACGTACCTGTCTCTTCCGAAACGAATGAGTACTGTATCTATGTGTGCGCTACCATCGAATCACGAAAGTCT
+
@AA=9;;CD?C@=?><<;<<<::6626@A=AACCBB>B6:::566<:>>9<9555:<===+;69=9443;;9::2:;<<@@@0<B?B?CDH<HCCACBBBAAA;;9;?CC@CAA>????ACCCCDCCCCCDC@CCBB=??BBAABB>A>A;;8;BCCCCCD???????=BB>??>8<<8555&525-/=====';;6//..;:==@7:57;<;5:5:>@994:A???CA=@;@AA8>>A?ACAA???BBBAAAAA=A@@@ABBBB;;5:>=<<6==>>BBD=C@:9
@ATNG8:03119:02528
GATAGTCTCAGATAGTCTATAGTACTCATTCGTTTCGGAAGAGACAGGTACGTTAATAGTTAATAGCGTACTTCTTTTTCTTGCTTTCGTGGTATTCTTGCTAGTTACACTAGCCATCCTTACTGCGCTTCGATTGTGTGCGTACTGCTGCAATATTGTTAACGTGAGTCTTGTAAAACCTTCTTTTTACGTTTACTCTCGTGTTAAAAATCTGAATTCTTCTAGAGTTCCTGATCTTCTGGGATGTGTGCGCAGTGCCTACCATCGAATCACGAAAGTCT
+
BBCCCCCCCCDCA?A;56AA@BCBABC5908===5>@9=9=;:;CCG?AAB@@;A<?9=>9@;@=?9554;;.44444$44.449<0445549;;6;<054<<;<8<<=<?554045=8<7==/////;6:9:=266<<?>=;:5548898948990//16)//7/55<5616>===09./)/////$//;;;/<66666>5555:999(9::995;5;;:===C999?C<?889CC?CAAA9>0000009:>445<<8<>>8<8///6///=>=<6==@@
@ATNG8:03127:02539
GATGGTAGAGAGACTGTAGCGCACCCAGAAGATCAGGAACTCTAGAAGAATTCAGATTTTTAACACGAGAGTAAACGTAAAAATAAGGTTTACAAGACTCACGTTAACAATATTGCAGCAGTACGCACACAATCGAAGCGCAGTAAGGATGGCTAGTGTAACTAGCAAGAATACCACGAAAGCAAGAAAAAGAAGTACGCTATTAACTATTAACGTACCTGTCTCTTCCTAAACGAATGAGTACTATGTAGAGCTCTATACTAATCGAATCACGAAAGTCT
+
CB@@?@>CBCCCCCCDBBBFCC???=@CCACCCB9979>@ACCBBA?AB@B@@@@AA@AA3B?BF>BBBBCAAA:A=BBBBB2BA>A5;;09@;8<966>B>@B?A@BC?BBB=??CCDCCBCBBCCCBBC?AD>><?BAA@@>>9@=@@@>@BBBBBBC@BBBBBB>BB>AAB=@A?;;1:<<988888+8A;A888@@@AA<@;@@AB<@=@@B??;?>??@AB>A@BBB>BBB?BBBBBBBB@@A@@>AA?@@AA@>>==8==;:5;=AD:992:@::
@ATNG8:03131:02554
GATGGTAGTGCGTGAGAGAGAGACCCAGAAGATCAGGAACTCTAGAAGAATTCAGATTTTTAACACGAGAGTAAACGTAAAAAGAAGGTTTTACAAGACTCACGTTAACAATATTGCAGCAGTACGCACACAATCGAAGCGCAGTAAGGATGGCTAGTGTAACTAGCAAGAATACCACGAAAGCAAGAAAAAGAAGTACGCTATTAACTATTAACGTACCTGTCTCTTCCGAAACGAATGAGTACTATAGACTATCTGAGACTAATCGAATCACGAAAGTCT
+
BBBB?B=BCDCCCCBBCDDECCAAA<ABB@BBCBBC@B=?ABBAAE@CC?C@C?A::9:7$3179;:::A?788,7<BBDDD2;;2:5;;;49BC?BAAACGEDC@C@CB?@@?6::??BECCCCLA@@CCC@CBAA=@??A?@?C?C?CBC?ABBDBBBB?BCBA@@;::3::9399@@@9?>:988888(6>9?;;;E???B<C<AA;;5;9==CBD@CBA@@A??@==;;5;00+000=AC??>CBBB<><=B>??AABBB@BBBB?CCCAAAE>CBAB
@ATNG8:03132:02522
GATGGTAGTGATACAGATCAGACACCAGAAGATCAGGAACTCTAGAAGAATTCAGATTTTTAACACGAGAGTAAACGTAAAAAGAAGGTTTTACAAGACTCACGTTAACAATATTGCAGCAGTACGCACACAATCGAAGCGCAGTAAGGATGGCTAGTGTAACTAGCAAGAATACCACGAAAGCAAGAAAAAGAAGTACGCTATTAACTATTAACGTACCTGTCTCTTCCGAAACGAATGAGTACTATGTAGAGCTCTATACTAATCGAATCACGAAAGTCT
+
BCDD?CBBBCCCCCCCCBBBCCCCB?BBC?CCBCAA>A@BCCCBAB>BB@B?BAAAABBB1B?A@@BCAAA=CD;B=@BBAA0AA=A4;;;49<>:;<<<@@B<B?A@AA?BCB?BBBCCCCBCCCCDDCBB=CCCB?AABABB?><@@C@A?BBBBBABB?BBBBBB@BC@BBB>@@9992:?<7:::::+;;:?::;AAA>><><@?@@:=:=ABBB@BBBBBBB?B@BBB=BAA>ABBCCCCA@@CCAA===AAAA?>?AB<>===8<=AA??>9????
@ATNG8:03133:02556
GATGGTAGGACGAGCGTCTGAGAGGTACTCATTCGTTTCGGAAGAGACAGGTACGTTAATAGTTAATAGCGTACTTCTTTTTCTTGCTTTCGTGGTATTCTTGCTAGTTACACTAGCCATCCTTACTGCGCTTCGATTGTGTGCGTACTGCTGCAATATTGTTAACGTGAGTCTTGTAAAACCTTCTTTTTACGTTTACTCTCGTGTTAAAAATCTGAATTCTTCTAGAGTTCCTGATCTTCTGGATACACTCATGTGCACCTACCATCGAATCACGAAAGTCT
+
;<BB:BBA<@@@ACABBCBBBCCC@CCCCCA@>@CCC=BB?C@CABBCCDAEDCBB?B@CCBB?B@CCDCBCCCC?BADDD1BB<@@CD>DCBC?CCC@CD>BAADDJ@CBCCDDCB?BCC@D?ECCCBBBB=CCCD?CBBBBBBBCCCCCBBBB>BBB?BB?B@BCBBBCCCC@BBBBB8@9?9::9:9*:B>?@=ACCCCCCBBB@BBBC5B@@BC@DACC?BC@CA::8:?AABCBB?BBC?CFCCCCDCBBBBBCBB@ABB@CB@@@>BBBBCEE>IA99
@ATNG8:03147:02537
GATGGTAGACATATCGTACTCTCTGTACTCATTCGTTTCGGAAGAGACAGGTACGTTAATAGTTAATAGCGTACTTCTTTTTCTTGCTTCGTGGTATTCTTGTTAGTTACACTAGCCATCCTTACTGCGCTTCGATTGTGTGCGTACTGCTGCAATATTGTTAACGTGAGTCTTGTAAAACCTTCTTTTTACGTTTACTCTCGTGTTAAAAATCTGAATTCTTCTAGAGTTCCTGATCTTCTGGCGCGTATGTATGTCGCCTACCATCGAATCACGAAAGTCT
+
BBDC@BBCCCCEEABBCDDCCBBABBBCCCAA?ABBB<BA<A=???BBBE?BBBBB?B?AAAC?C?CA??==>==8=>=<>/;;3;::5;==<9<8818A;?><???<?>@<>>CA9>>A8=:=>>>>>==:>D@>6:8@;<<>>?>@@@::8B<8:9=AA<A:A@@@@AB>>7=:9:9-:6=489999)8=666.666677<::=:=BAB/A;;;A<A=AA<ABBB;;;<@<@>>>??7;;G=>>>??>;<<AAA=@6616::6:9>=F=@:73322-222,
@ATNG8:03151:02548
GATGGTAGTGTCATATGAGAGTGTGTACTATTCGTTTCGGAAGAGACAGGTACGTTAATAGTTAATAGCGTAACTTCTTTTTCTTTGCTTTCGTGGTATTCTTGCTAGTTACACTAGCCATCCTTACTGCGCTTCGATTGTGTGCGTACTGCTGCAATATTGTTAACGTGAGTCTTGTAAAACCTTCTTTTTACGTTTACTCTCGTGTTAAAAATCTGAATTCTTCTAGAGTTCCTGATCTTCTGGGTCTCTCTCTCACGCACTACCATCGAATCACGAAAGTCT
+
@@AA<<<BCBA@<@>>CCCBBBCCCC@@@??=?BCD@BC@C@CCCBBAA?;;9@D:D<A@=A2:49=9;7//)/:177777'///(38:<2<;;9495925<8<BBBCD@DCDBCKBB@BDB@C;:;CCCCAA=ABBB?CAAABBCBBCCBBACCD@;;;@DDHD>AAB;;;CCD>B;;;;.;;><:;;::(;9AAB=CBBBB@B@@@9@BBB1B?@?A>A?BB@@@@;;<D?A?ACCC@@9;;CC<BAAABBCCEDAABCCBBBD@CCBBA?ACBBCCC=CB::
@ATNG8:03155:02542
GATGGTAGCGCACACATAGATACAGTACTCATTCGTTTCGGAAGAGACAGGTACGTTAATAGTTAATAGCGTACTTCTTTTTCTTGTCTTTCGTGGTATTCTTGCTAGTTACACTAGCCATCCTTACTGCGCTTCGATTGTGTGCGTACTGCTGCAATATTGTTAACGTGAGTCTTGTAAAACCTTCTTTTTCGTTTACTCTCGTGTTAAAATTCTGAATTCTTCTAGAGTTCCTGATCTTCTGGACAGAGTGTGCAGATACTACCATCGAATCACGAAAGTCT
+
55:939@BAABCCABCCCCBHBBBBBAAACBB??CBH=CC:926;<=C@@?ALBBB?C?AA??<@>ABBBBBAAB9;999:)9A:@?@CF<A<BB<>:A>??7<<>?ACACCEDEDCC@CBB?B?CDCCCCBB@BDDC@CBBBBBCCDBBBCCCCC?CBB?BB>A>ABBBBBBBB=A???@8?=?=::9:9*:ACC>CCDDDCCBBB@BGE:B?BCCC@C@AB<AACB?>>?C>B?ACDE@A@AACCCCCCCBBBBBFDDC@@AE@?????>BABBDGF>CB99
@ATNG8:03166:01959
GATGGTAGTGCGTGAGAGAGAGACCAGAAGATCAGGAACTCTAGAAGAATTCAGATTTTTAACACGAGAGTAAACGTAAAAAGAAGGTTTACAAGACTCACGTTAACAATATTGCAGCAGTACGCACACAATCGAAGCGCAGTAAGGATGGCTAGTGTAACTAGCAAGAATACCACGAAAGCAAGAAAAAAGAAGTACGCTATTAACTATTAACGTACCTGTCTCTTCCGAAACGAATGAGTACGAGAGAGCACACGTGTCTACCATCGAATCACGAAAGTCT
+
BBAB=@?CBBBA:96CCCB@@@00,/::7;AB;;;>A<?AB:94?8==7B=:9997777$317<9:;;BB?;;1;;@AAAA2AA<A4;;05<<7;<<=>>=@A<@<@B?BBC=@@?AABBBCDCCBCCCC?CCCD<@@ACBABC<?<@@@<@ECCBCCC@BBBBBB?BB?BCC;??9::,8==9=:::;;':A=898;K@??B=B;?@@F<><>?CBB>BC@@ACB@B@BBD=DBD?BBBA@@A@@A@CBBBCCCCCAA?AA@@<@A??@=AABBB@>9>000
@ATNG8:03171:01952
GATGGTAGTGTCATATGAGAGTGTGTACTCATTCGTTTCGGAAGAGACAGGTACGTTAATAGTTAATAGCGTACTTCTTTTTCTTGCTTTCGTGGTATTCTTGCTAGTTACACTAGCCATCCTTACTGCGCTTCGATTGTGTGCGTACTGCTGCAATATTGTTAACGTGAGTCTTGTAAAACCTTCTTTTACGTTTACTCTCGTGTTAAAAATCTGAATTCTTCTAGAGTTCCTGATCTTCTGGCTCTCGTAGACAGATACTACCATCGAATCACGAAAGTCT
+
:;::5;;;;<<<<<<655<<55/9:9///:/4.5:==7?@<@:666655505::==7:9;?C=4;7;@@5////:)/////$//)/8>>4:955059<7;;7;>=<>@=@BCDCCBA?CBE@E?ABABABBB=C;;;=ABBBB@:;9>?@BBCED@AAA@CC@C6:;@@@@CAA=A;;;;.;4:;9:;:-94:>>8@999=;955<49999(95556167==96:99:9>7?3?><@@A?AAA=;;;;:BBAABBCAAACCDBC>;;;;B?BB@?@@@:@@@@
@ATNG8:03182:01954
GATGGTAGCAGACGTGACAGAGCGCCAGAAGATCAGGAACTCTAGAAGAATTCAGATTTTTAACACGAGAGTAAACGTAAAAAGAAGGTTTACAAGACTCACGTTAACAATATTGCAGCAGTACGCACACAATCGAAGCGCAGTAAGGATGGCTAGTGTAACTAGCAAGAATACCACGAAAGCAAGAAAAAGAAGTACGCTATTAACTATTACGTACCTGTCTCTTCCGAAACGAATGAGTACCTCTCAGACGCTCGTCCTACCATCGAATCACGAAAGTCT
+
?@BB9BBCBCCCCCCBBABCBCBBB?ABA?BCCBAA?C?BBBBBAB?BC?C@>>??????.??BBABB@BAAAA9?>@@@@@,@B;A5;;0:B>9;@;===BBC?A?AC?BBB?BBAABCCCCCCCCCCCC@BBBD?BBBBA???7>:>996:CAAADCC?CCCBBA?BB@BBB=@@<::/:::488888(7>9>888AAB@@;@;@ABB8>>ABBA>ACBBABB>B?BBB<B>><>@@BABB@AA@B@??>>>B@???<><=9=@@AB=B@BBBBC>B?88
@ATNG8:03188:01963
GATGGTAGTCTCAGATAGTCTATAGTACTCATTCGTTTCGGAAGAGACAGGTACGTTAATAGTTAATAGCGTACTTCTTTTTCTTTGCTTTCGTGGTATTCTTGCTAGTTACACTAGCCATCCTTACTGCGCTTCGATTGTGTGCGTACTGCTGCATTATTGTTAACGTGAGTCTTGTAAAAACCTTCTTTTTTACGTTTACTCTCGTGTTAAAAATCTGAATTCGTCTAGAGTTCCTGATCTCTGGCTCTCGTAGACAGATACTACCATCGAATCACGAAAGTCT
+
<6668===;;;;;<665<<999:555::<:;;7566@8==;@<@>BAB<>599=59057<;<B?C?BAA@:0//:+//;;;'///+/3<;23465.5;;655.55::<B799ABBCCC@BBB@B?CCCBBBBB=AA@@<ABBBBCBCB;;::;9=?>4959??7=4=895<<<<>7?:9999'9.55955555#59;<>06595555559.5555$54459474/////////::?;=<=><<<8616@A@@999ABBBCBBBBBBB?BB@@?=:::CCBC=CBBA
@ATNG8:03194:01955
GATGGTAGTGTGTCTCTGAGAGTAGTACTCATTCTTCGGAAGAGACAGGTACGTTAATAGTTAATAGCGTACTTCTTTTTCTTGCTTTCGTGGTATTCTTGCTAGTTACACTAGCCATCCTTACTGCGCTTCGATTGTGTGCGTACTGCTGCAATATTGTTAACGTGAGTCTTGTAAAACCTTCTTTTTACGTTTACTCTCGTGTTAAAAATCTGAATTCTTCTAGAGTTCCTGATCTTCTGGGTCTCTCTCTCACGCACTACCATTCGAATCACGAAAGTCTT
+
56==7;;<<<>@;=666==;;?@@ABBB@?::4:?;?A?D=A??BAAC?AAABB?B@BCCC>A>AAAA?>?AC;AAAAA.;;5859909>:;5;:=<AB:>;;;;:5;;;;=>>><>AD=D;A?>>>@AB<>>>A6::<<<==>>>??A;;;A<=>>=AA;?<;;;A@@@@@=A@@@@5@9=966666(7:<=?3::=::;;:;;:=>??/@B???=@=AA;>>@>:76166:<9<;:7;=AD9??????A>>>>>=AA@==@96616@@6<;>997;4-,,2*
@ATNG8:03195:01960
GATGGTAGCTCACGTACGTCATACGTACTCATTCGTTTCGGAAGAGACAGGTACGTTAATAGTTAATAGCGTACTTCTTTTTCTTGCTTTCGTGGTATTCTTGCTAGTTACACTAGCCATCCTTACTGCGCTTCGATTGTGTGCGTACTGCTGCAATATTGTTAACGTGAGTCTTGTAAAACCTTCTTTTTACGTTTACTCTCGTGTTAAAAATCTGAATTCTTCTAGAGTTCCTGATCTTCTGGGATGTGTGCGCAGTGCCTACCATCGAATCACGAAAGTCT
+
ABBB?@<CCBB;666>=;BB;956;><<@B;;6;@?A<BA>B>B@@@C@@=@BBBB@D@CBBA=@=AAABCCCBC@BBBBA3@@;;;9?8<?@B<??B?BC?B???BB=BAB@@@>>:>?A=C=AAAA;;::7:AAA<>>@@@???@@AAA@@@C<;;;<AA7;8<AAAAAABA8=8888)87<788888(8>::;1;==:;9====:9@@@,://-7070//,/779///17179<:9:+--66.6---::=;;;BBA@@:==>:;;;?@:===????8>?==
@ATNG8:03197:01955
GATGGTAGCGCACACATAGCATACAGTACTCATTACGTTTCGGAAGAGACAGGTACGTTAATAGTTAATAAGACGTTACTTCTTTTTCTTGCTTTCGTGGTATTCTTGCTAGTTACACTAGCCATCCTTACTGCGCTTCGATTGTGTGCGTACTGCTGCAATATTGTTAACGTGAAGTCTTGTAAAACCTTCTTTTACGTTTACTCTCGTGTTAAAATCTGAATTCTTCTAGAGTTCCTGATCTTCTGGAGATACACATGATACTCTACCATCGAATCACGAAAGTCT
+
;;;==A@AA;66<=<@@>0/000///////333-34:89199,.)---77@@:>>8<<4505997.90//(/585;/736+22=9=(772555:.66552999;<@?@@?C@B>CCCCDBBB?BBB6:6;@AA@@A@=@A;;5;AA@BBCA@A@@CCBAB?@@@?@@;@<@@>00+0;;@6CC=BB9@?B:9999*94===8?AABBCAA??4;:;.999>>9>:?B=@BC:;;A>A=AC@@@C?BBB@BFCGCCCCDAAACCCCDC??<?????@CCCBBCC>CCBC
@ATNG8:03198:01931
GATGGTAGAGTATCATGTGTATCTCCAGAAGAATCAGAACTCTAGAAGAATTCAGATTTTTAACACGAGAGTAAACGTAAAAAGAAGGTTTTACAAGACTCACGTTAACAATATTGCAGCAGTACGCACACAATCGAAGCGCAGTAAGGATGGCTAGTGTAACTAGCAAGAATACCACGAAAAGCAAGAAAAAGAAGTACGCTATTAACTATTAACGTACCTGTCTCTTCCGAAACGAATGAGTACACATCGTCGTGTCGGCTACCATCGAATCACGAAAGTCT
+
4444.54999<<566555:44444:.///1//)/878:9<ACCDCB=BB>A=@@?;;;;;*:;@BBBBBB@ABC<A@BBBCB5@=9=4;::&499.4:::<???C<?<?A=@@A<??BBDCCDBBAAA@@@C@CCBB?A@?=????:@@B;;5;;;9@B?A>B@@@BD>??;?@@;=00/0/)/0/3;5666)5506...77>BD<@;AA@@7;5;=CAA?ACBA;;;@B@@@@;@AA?ABBBBBBBBBBBBCCCC;;;;6:?AA????BB?BCAABCM>BBAB
@ATNG8:03199:01967
GATGGTAGCGCACACATAGATACAGTACTCATTCGTTTCGGAAGAGACAGGTACGTTAATAGTTAATAGCGTACTTCTTTTCTTGTCTTTCGTGGTATTCTTGCTAGTTACACTAGCCATCCTTACTGCGCTTCGATTGTGTGCGTACTGCTGCAATATTGTTAACGTGAGTCTTGTAAACCTTCTTTTACGTTTACTCTCGTGTTAAAAATCTGAATTCTTCTAGAGTTCCTGATCTTCTGGACAGAGTGTGCAGATACTACCATCGAATCACGAAAGTCT
+
4444.5999;ABABAA@;9:==:55;:<;;<?88595)59.5.5;<>?BC?A>;::5>=?9??<@?BBB@>:599*/-88+78+---77(-/<=4::=7;9488999<166;;;;>B@BBB?B=AACCCCCEAGBBB@BCCABA@CBAA@B@@@<;>;;:00)/)/7898;;44.4:::)4.464555&////@,00ABCCCBBB2:::9(9===@2929@=@BA@9996;4;A@@@@@@@A?DCCDBCBCBBBAA@@@@BBB=@@B@@=@BCHDCE?CCBC
@ATNG8:03204:01929
GATGGTAGGCGACATACATACGCGCCAGAAGATCAGGAACTCTAGAAGAATTCAGATTTTTAACACGAGAGTAAACGTAAAAAGAAGGTTTTACAAGACTCACGTTAACAATATTGCAGCAGTACGCACACAATCGAAGCGCAGTAAGGATGGCTAGTGTAACTAGCAAGAATACCACGAAAGCAAGAAAAAGAAGTACGCTATTAACTATTAACGTACCTGTCTCTTCCGAAACGAATGAGTACGATGAGAGAGCTCTCTCTACATCGAATCACGAAAGTCT
+
AAA@<0//7<@ABHGECCBB@@ACC::9DAB@BB;;79<@ABCBBG?AA>A=??C;;;;;':=?@AACBBBA@@;AABBBBB5BC@F4;;;-:@A?AB@DDCCCB>A>AB@BCB?BBCAADCDDAACGHFCCADDBB?A@BBBBBB?B?B:;8;AAABBBB@CBBAA==@@=000:::.00*0095/////'/7,3222;=>>@<@9>A<><>;>ACAA>@B@@?BB<@=@@@9A@?<?BBBDC@@@000@@>>ABBB>>?@?A@@@A==8=?A9;;@9A@;;
@ATNG8:03158:01984
GATGGTAGAGTACAGTGTAGTAGACCAGAGATCAGGAACTCTAGAAGAATTCAGATTTTTAACATCGAGAGTAAACGATAAAAAGAAGGTTTTACAAAGACTCACGTTAACAATATTGCAGCAGTACGCACACAATCGAAGCGCAGTAAGGATGGCTAGTGTAACTAGCAAGAATACCACGAAAGCAAGAAATAGAAGTACGCTATTAACTATTAACGTACCTGTCTCTTCCGAAACGAATGAGTACTGTATCTATGTGTGCGCTACCATCGAATCACGAAAGTCT
+
:;@@7@=DDDHCC<<<==>=BDA@@7>@@<?:??=9=9<==373:6;;8A877373777$34=>89:8333777,55222222$22+2+222&2222'225556755.5.5835786:999CFCDBBABCAAAB?BBBA>B@@@@@@B>A?BBB?ABCDBABA?BCC@AA?BC?A@<5::7970;==:>??8>>??=?AA@A>BCC@B?BBBB?C?BBD??=@@AAAAAACACCD<@@C>BBBBBBBBBA@@BBAA=A@>><><??A=AAA??<?A=>BCD=C@@@
@ATNG8:03159:02002
GATGGTAGCTCACGTACGTCACACGTACTCATTCGTTTCGGAATGAGACAGGTACGTTAATAGTTAATAGCGTACTTCTTTTTCTTGCTTTCGTGGTATTCTTGCTAGTTACACTAGCCATCCTTACTGCGCTTCGATTGTGTGCGTACTGCTGCAATATTGTTAACGTGAGTCTTGTAAAACCTTCTTTTTACGTTTACTCTCGTGTTAAAAATCTGAATTCTTCTAGAGTTCCTGATCTTCGGAGATATCATCAGCGAGCTACCATCGAATCACGAAAGTCT
+
AA;:45:;?56655;=556<<;;;;;;;;;;?7@==@8@@8=0//8899;;8<<;@A@B?BBBB>A>BBBBBB><;8<=<?<,:<1669706=;;.3382;<8=986?>:>ABAA@::7;>@;@=>>>????B=B@??<?AA>==@@@@A??>>>C<;;;=AA<?;?AB@@?@BB<??AAA3>;>:>>BAA/>@?AA7>>>>>??>>><<<;;,;///@9@9AA<BBA;<<>=A=AAAA@?=?@<@@@AA@@>===>>>===99>6955596;<>>=>>7>>>>
@ATNG8:03168:02016
GATGGTAGCGCGACGAGCGTAGACCCAGAAGATCAGGAACTCTAGAAGAATTCAGATTTTTTAACACGAGAGTAAACGTAAAAAAGAAGGTTTTACAAGACTCACGTTAACAATATTGCAGCAGTACGCACACAATCGAAGCGCAGTAAGGATGGCTAGTGTAACTAGCAAGAATACCACGAAAGCAAGAAAAAGAAGTACGCTATTAACTATTAACGTACCTGTCTCTTCCGAAACGAATGAGTACGATGAGATCTCGTGTGCTACCATCGAATCACGAAAGTCT
+
44;<8<BDCF;;6A;><<@<A@?@@9>9:65<:=>=6=8<?@997@<=;595/////;;;;&;8:<8=;??B=>?9;=BBDELL+CB?B?CCC=DCC@FCBBCBBBB@DABB?BAA>@?ABCABACCDCCCBBB@BBAA>B@@ABBBB=A?A@@<@BBBBAAB?BBCBBB@CC?999399866(8<<788888(8=8=888?>>?@<>;>BCC6;7;=BBC?CA@?ADC<@=?BB=BBF?AAABBBBBBAA>A@@=>=?@@;;<@??<@??@@=A;;;AAE>CBAB
@ATNG8:03170:01985
GATGGTAGGCACTGCGCACACATCCCAGAAGATCAGGAACTCTAGAAGAATTCAGATTTTTAACACGAGAGTAAACGTAAAAAAGAAGGTTTTACAAGACTCACGTTAACAATATTGCAGCAGTACGCACACAATCGAAGCGCAGTAAGGATGGCTAGTGTAACTAGCAAGAATCCACGAAAGCAAGAAAAAGAAGTACGCTATTAACTATTAACGTACCTGTCTCTTCCGAAACGAATGAGTACACATCGTCGTGTCGTGCTATCGAATCACGAAAGTCT
+
<==B@@;;:955<<>995566<<=@666=:>=AAAA=AACBCCBBC@AA5:29<?<<;;;';6;;>????DCDA8=>;;;;;;#9949.555&555.6==ABBABB?A>AA>@@@??999;:@BBCCCBABAB?B@@@???>@:::A>B><;;6;A@>??<A:?>B?>>2;827933333;392.-.;;;;)..).3559=???<@=??AA:=8<=AAA>A@@@@BB;?<@>@8==@50/////?=<==@99====;377333999;;7<=>>>>>8:BBC
@ATNG8:03188:02005
GATGTAGCGCGACGAGCGTAGACCCAGAAGATCAGGAACTCTAGAAGAATTCAGATTTTTAACACGAGAGTAAACGTAAAAAGAAGGTTTTACAAGACTCACGTTAACAATATTGCAGCAGTACGCACACAATCGAAGCGCAGTAAGGATGGCTAGTGTAACTAGCAAGAATACCACGAAAGCAAGAAAAAAGAAGTACGCTATTAACTATTAACGTACCTGTCTCTTCCGAAAGAATGAGTACGTGTGCGACGTGTCTCCTACCATCGAATCACGAAAGTCT
+
BCCBCDBCCBAACIDCA@ACBBBB=CHD?CCEDAA?A=ACBBBAC@CC:><>CC@@@@@2@?BBAAABBAB@@7>=BABDC5BC>C5<;<*;BB?CCCBCCCCD?B?AA?AGE@C???CBCCCCCCCEAAA?CCCCABBBA??=?1;4;;;6;AADABADAAAABCC?CC@@@@499===5<8/(//////%--(----77<;98=655>@:@=A@B;;8;A@BBEG@C>BAC>CB?BBBBBBBABB999BA====<A=<8<<=8==;;;:?>BBCBC=BA??
@ATNG8:03198:01999
GATGGTAGCTCTGCTCTGACTCTCGTACTCATTCGTTTCGGAAGAGACAGGTACGTTAATAGTTAATAGCGTACTTCTTTTTCTTGCTTTCGTGGTATTCTTGCTAGTTACACTAGCCATCCTTACTGCGCTTCGATTGTGTGCGTACTGCTGCAATATTGTTAACGTGAGTCTTGTAAAACCTTCTTTTTACGTTTACTCTCGTGTTAAAAATCTGAATTCTTCTAGAGTTCCTGATCTTCTGGATACACTCATGTGCACCTACCATCGAATCACGAAAGTCT
+
==BC@CC<<<C;<5@99969C=B;:;BB@@::5:AAA<BD>B?@AACCBB?BBA?@?B?CBDE@F@CCBCCCCCB?;;;;;*;@<@@DE>@@AB9<9@=9979?BABD?BBBBDC;;:;BB>B?CDBAA;;;=B@AB7<;BA@@BBBBDCCA@?A?;;;?ABAF>AABBCABBJ5;;;;;.;4;5;AAAB2BCCCD=BAAA@AA;:;AEDED5BBBBB?B@BC?AAAAB@@=@?B@?@@@<@AB=AABBBBBCBBBBBAAA??@@?A;::A?A?<<;CD?HCBB
@ATNG8:03201:01985
GATGGTAGCTCTGCTCTGACTCTCGTACTCATTCGTTTCGGAAGAGACAGGTACGTTAATAGTTAATAGCGTACTTCTTTTTCTTGCTTTCGTGGTATTCTTGCTAGTTACACTAGCCATCCTTACTGCGCTTCGATTGTGTGCGTACTGCTGCAATATTGTTAACGTGAGTCTTGTAAAACCTTCTTTTTACGTTTACTCTCGTGTTAAAAATCTGAATTCTTCTAGAGTTCCTGATCTTCTGGTGTCGTCTATCATGTACTACCATCGAATCACGAAGTCT
+
CBBB:B@BB;<<CBBCDBBB@>>?<:::;;;=9===>6<<8<9=;;@@A?9?<99;:@5>=>>?C@CCC?===??:>>??A+=C=@??B7?>9949:B;@@99:AAAD>@@BBACDA;>CA>B699@995;:3999>:?>A@996==<::::4334833-3928-3399;==;9995555&56;659599.9@@BD>AAAA@A?A==29494'4=95549=BBABBBB:9:<@:@@BBBB=@?A6;;A?==A000.....<.0/=888://)/67755.59::
@ATNG8:03204:01984
GATGGTAGCTCACGTACGTCACACGTACTCATTCGTTTCGGAAGAGACAGGTACGTTAATAGTTAATAGCGTACTTCTTTTTTCTTGCTTCGTGGTATTCTTGCTAGTTACACTAGCCATCCTTACTGCGCTTCGATTGTGTGCGTACTGCTGCAATATTGTTAACGTGAGTCTTGTAAAACCTTCTTTTTACGTTTACTCTCGTGTTAAAAATCTGAATTCTCTAGAGTTCCTGATCTTCTGGCTCGTATGTATGTCGCCTACCATCGAATCACGAAAGTCT
+
CBBB?AA@AB>;66>=@;BBEDDCCCIBCBBB?@@@C=DC@C@BBBBBCC?BBBCB?B??>?C?B?BBBCBBBA>8777777%971888/5>>>497?=AA>A@BC:88:@>@>@@@;@AA;A;AA@<==??<===?<@???>>>?@@@@@@>>>::::;@@<A<A?>?A@@@A<AAAAA5A<@;<9<9<.<A;99,//6///667>:>???.====?;@<@>=>A@?>=:=8>?@>>>;;;=7==6639--/=>>@>>969660699<@6:>>??@C:>>>@
@ATNG8:03205:01971
GATGGTAGTATATCGCGTCGCTATCCAGAAGATCAGGAACTCTAGAAGAATTCAGATTTTTAACACGAGAGTAAACGTAAAAAGAATGTTTTACAAGACTCACGTTAACAATATTGCAGCAGTACGCACACAATCGAAGCGCAGTAAGGATGGCTAGTGTAACTAGCAAGAATACCACGAAAAGCAAGAAAAAAGAAGTACGCTATTAACTATTAACGTACCTGTCTCTTCCGAAACGAATGAGTACTGTATCTATGTGTGCGCTACCATCGAATCACTAAAGTCT
+
>>CC@CDCCDABACCCCEBBCCBDC@CCC@CCCCCC@B>BBDDDCC?CC?A?BBBABBBB3BAEBBCBBBC???8>@A@@@@1@CGBCCCC=GFDAC@BCDCBBB?C?CC@CAC>BBBBBABBCBBBBBBBB@CCBB?BBBBBB@@<A=A@@>@CCDBCBCABAA@@C@BB?BBB4::::::+8::4:::::;':=:>725AAAA@:=:=ABB<@<@BB@A>@AAC???@B@BBB>BBB?BBBAAABBBCCBBBBAB:;;;;??@AA=A@@@@=@==;;;D;AA??
@ATNG8:03156:02022
GATGGTAGCTCACGTACGTCACACGTACTCATTCGTTTCGGAATGAGACAGGTACGTTAATAGTTAATAGCGTACTTCTTTTTCTTGCTTTCGTGGTATTCTTGCTAGTTACACTAGCCATCCTTACTGCGCTTCGATTGTGTGCGTACTGCTGCAATATTGTTAACGTGAGTCTTGTAAAACCTTCTTTTTACGTTTACTCTCGTGTTAAAAATCTGAATTCTTCTAGAGTTCCTGATCTTCTGGAGATACACATGATACTCTACCATCGAATCACGAAAGTCT
+
AA::8:<AAA;A666=;;ABBBCCCCCHGBBB>AAAA<@@<@-00<<??BB?BBBCC?B?AAAC?B?BBBBBBBBB?BBBBB2<:/8887-5A?A498@<?>;:@@@@>9?@@@@???<@DD<A<@???;;;@<AAAA;@@C>>>@@@@@@@=>=B<;;:<AA<A;@>??AAAAA=?>>>>2=;@8<=>>>.>A<;;289;:;>>=<<=ACC>/=>>=>=C=>>;?A<<888;C;AA===A9==@;>?>AAAA<<<>>>A@@@AAA:??>>>9>>>>>??7???@
@ATNG8:03168:02049
GATGGTAGCTATACGTATATCTATGTACTCATTCGTTTCGGAAGAGACAGGTACGTTAATAGTTAATAGCGTACTTCTTTTTCTTGCTTTCGTGGTATTCTTGCTAGTTACACTAGCCATCCTTACTGCGCTTCGATTGTGTGCGTACTGCTGCAATATTGTTAACGTGAGTCTTGTAAAACCTTCTTTTTACGTTTACTCTCGTGTTAAAATCTGAATTCTTCTAGAGTTCCTGATCTTCTGGGTGTATCAGCGAGTATCTACCATCGAATCACGAAAGTCT
+
==BB>BBBBCCCCCBBBBBBEFEAA@AACCBC@@@AC>CC@C>AABCBDB>A@AAA=A=@@AA=A>@@@>774<<7=C?==+87+2222'2;;=297;2;A?@AA8;;<A====???;>>>=A=@@@B>?>B<B>>>588>>>======@@889;58889?B;>:>?=;;:>?>:<<<=?2?:?<A====,99333)--4---2536+222&29=99499==:>A??;;;;=8:9///@777@@6663966--/::776===<>5;;;6:5976666606969
@ATNG8:03172:02047
GATGGTAGCGAGCGAGTGTGTATACCAGAAGATCAGGAACTCTAGAAGAATTCAGATTTTTAACACGAGAGTAAACGTAAAAAGAAGGTTTTACAAGACTCACGTTAACAATATTGCATCAGTACGCACACAATCGAAGCGCAGTAAGGATGGCTAGTGTAACTAGCAAGAATACCACGAAAGCAAGAAAAAGAAGTACGCTATTAACTATTAACGTACCTGTCTCTTCCGAAACGAATGAGTACGAGAGTCAGAGCAGAGCTAATCGAATCACGAAAGTCT
+
JDDC>BACCBBBCBBBCCCCCCBBBADCD?BBCCAA>A?BBBBBBC?>=:>?A?BCCCCC5D?BACCCCBBDDE?CDBBBBB0BD=C5;;;&9@<7=;;;<BCBB@B?BG?ABC99;ABCBBBBDCCBBBB@;>888:;;>@@@@D=B?B;;7=AAAACAA=A@@;;;<@@;@@@:>>@@B:@=<799898+:;;A????????<@<@@AA<A<>>BCC@BBBCBCD@C>BBD>EBB>AA@BBBBBBB>??ABCAAABBBBBBB?BBBD:<=CCCCH>CBAA
@ATNG8:03181:02020
GATGGTAGAGTACAGTGTAGTAGACCAGAAGATCAGGAACTCTAGAAGAATTCAGATTTTTAACACGAGAGTAAACGTAAAAAGAAGGTTTTACAAGACTCACGTTAACAATATTGCAGCAGTACGCACACAATCGAAGCGCAGTAAGGATGGCTAGTGTAACTAGCAAGAATACCACGAAAGCAAGAAAAAGAAGTACGCTATTAACTATTAACGTACCTGTCTCTTCCGAAACGAATGAGTACTACTCTCAGAGACACACTACTATCGAATCACGAAAGTCT
+
CBBB?BBCDDBCBEECCCCCCCCBB?CCD@BBBCAA>@?BBDBBBB>BB@B@BBA>>???2@?CBB@AAAAAAA:BBBBBBA2BB>B5;;;6<CC@AA@CCCCCB?B@BF@BBB>AAAABCCCJCBBBBBDD?CAAA?BBAB@@@B=B?BBB@BBBBABAA?BBB>>>@CC?BAA=@@@AA<??::99888(8@:A=>>>??>><><@A??:?>BBC@@>@BBBCBB@C?BBB<BBC?BBBBBBBBBCCABBBBBB>>A:;;A@@@@<9::3;;;;BAD>CBAA
@ATNG8:03190:02057
GATGGTAGCACGACACGACGATGTGTACTCATTCGTTTCGGAAGAGACAGGTACGTTAATAGTTAATAGCGTACTTCTTTTTCTTGCTTTCGTTGGTATTCTTGCTAGTTACACTAGCCATCCTTACTGCGCTTCGATTGTGTGCGTACTGCTGCAATATTGTTAACGTGAGTCTTGTAAAACCTTCTTTTTACGTTTACTCTCGTGTTAAAAATCTGAATTCTTCTAGAGTTCCTGATCTTCTGGGATGTGTGCGCAGTGCCTACCATCGAATCACGAAAGTCT
+
69>?;?DDCDBB=@>BBBB=BABBGCCBCBBB?AA@A<BA>B@BB@@?CB@B@@AC?C@BBBB?B?CBBBB@@;<533333$3729;;:.:9:,98=79177/8>?7>?:>>??@@>><>BB;>;>??@@@?@<@A<>:<?AA>==@@??AA???@<>>>=AA<@<@???AAAAA=>>>CC5D<A7;7888*8;;;;-//9666;A997:@??/@==<D<B<??;@@@B>>>:=<AAAAAD6659;4;///=87;>;?AAAA:??@<??@@?;??AA@@@9@@@@
@ATNG8:03191:02038
GATGTAGAGAGACTGTAGCGCACCCAGAAGATCAGGAACTCTAGAAGAATTCAGATTTTTAACACGAGAGTAAACGTAAAAAGAAGGTTTTACAAGACTCACGTTAACAATATTGCAGCAGTATGCACACAATCGAAGCGCAGTAAGGATGGCTAGTGTAACTAGCAAGAATACCACGAAAAGCAAGAAAAAGAAGTACGCTATTAACTATTAACGTACCTGTCTCTTCCGAAACGAATGAGTACGTGTGCGACGTGTCTCCTACCATCGTCCGTTAGAAGTCT
+
B<666===B>CB<<@FAABBBAAB>CCD@@@;;:?<A;B>>>BBB?BB?C?AAABCBBB2B?BBACBBAA?;;/:<?A???,@@=B5999&5;<9>B=A<BB;@=@?CC?CAA8::AACCCCCCCCEFMCB@BBBC@CBBABABB>@;@00+0<<=>?CE@BCBBBA=AA=??@;@?9999*9<<8<@@@@2??8;<<7969??:?<;;=D:><=>CBC@CCBBBCC?A?:9:/99939?=@AA::99:998>;AA>@::;7;;A===88:@=@@=AAB?B=>>
@ATNG8:03191:02064
GATGGTAGAGAGACTGTAGCGCACCCAGAAGATCAGGACTCTAGAAGAATTCAGATTTTTAACACGAGAGTAAACGTAAAAAGAAGGTTTTACAAGACTCACGTTAACAATATTGCAGCAGTACGCACACAATCGAAGCGCAGTAAGGATGGCTAGTGTAACTAGCAAGAATACCACGAAGCAAGAAAAAGAGTACGCTATTAACTATTAACGTACCTGTCTCTTCCGAAACGAATGAGTACGATGAGATCTCGTGTGCTACCATCGAATCACGAAAGTCT
+
>>>?@ECAABAABC;66<=BBCBCC=ABA=?@:?@A7;585<;>>437,3179>?@A@@2@:@@:???BDB@@:==AAAAA2AC@DAEFD9AAG@CCBBBDBBB@C?CC@C@@5:9??@;;;GCEAAABBB@A@AC?AAABBAAA;?<?;;5;ADA@@??9==<999/8718?<8<=77/33.(..666'./....5588=7>9>>>><A=AABBC?BCCBAAB>A>ACC>BBB>>?>@@A@@A>>?BB@??=====;;;??;??>?>:;;;=BBB=BCCA
@ATNG8:03192:02059
GATGGTAGCTATACGTATATCTATGTACTCATTCGTTTCGGAAGAGACAGGTACGTTAATAGTTAATAGCGTACTTCTTTTTCTTGCTTTCGTGGTATTCTTGCTAGTTACACTAGCCATCCTTACTGCGCTTCGATTGTGTGCGTACTGCTGCAATATTGTTAACGTGAGTCTTGTAAAACCTTCTTTTTACGTTTACTCTCGTGTTAAAAATCTGAATTCTTCTAGAGTTCCTGATCTTCTGGGTCTCTCTCTCACGCACTACCATTCGAATCACGAAAGTCT
+
66;C:>BBBB=ECCCCJCCCCCCAA@AABCBC@BCBE<AB@B@ABADDAA=@CCFC>A>BBBD?C?BBCCBBBBB?BDDDD3B?;>>AA:AC>><>BC?AA<?>@?AA<@@AAA@;;7=AA9>9=<=@;<<<:=>>A;@@C>??>>>AAAA???A:==><BD=C;@@@A>>>AA=@@@@@6?<>9>>A>>+=AAAA6==<;;;>=>>;A@@@/@>@>A;>:>?<>?A?:;:<>:<>>>>A<A>>@9@@>>;>A?>>=>=AA<88=66616;=7==;;;9;4----
@ATNG8:03196:02035
GATGGTAGCGCACACATAGATACAGTACTCATTCTTTTCGGAAGTAGACAGGTACGTTAATAGTTAATAGCGTACTTCTTTTTCTTGCTTTCGTGGTATTCTTGCTAGTTACACTAGCCATCCTTACTGCGCTTCGATTGTGTGCGTACTGCTGCAATATTGTTAACGTGAGTCTTGTAAAACCTTCTTTTTACGTTTACTCTCGTGTTAAAAATCTGAATTCTTCTAGAGTTCCTGATCTTCTGGGATGTGTGCGCAGTGCCTACCATCGAATCACGAAAGTCT
+
?@=B:=>BDCGCBBCB@@@BBBABBBBAAB?@=?CCA6??691//////8956::AA<=5<<8:7=8=@@5589;B<=====+=<6;887-597:25223<A;@>?=><8==?>?@==:=A@;?<?>>>?=;;5;A>?;>>=A@A>>>>A@>>>=<5:99;AB=A<>>>@@ABBB:===EE5?;>:>@DDD/A@@@A7:;B???::;<:;;:;,;///@9=9@A:>>B@@@@<@=@@@@@@==;;;4;///;98:;:?===<6::<6667::6:<@BAAA:==>A
@ATNG8:03196:02041
GATGGTAGCGCATATCAGCGCAGCCCAGAAGATCACGAACTCTAGAAGAATTCAGATTTTTAACACGAGAGTAAACGTAAAAAGAAGGTTTTACAAGACTCACGTTAACAATATTGCAGCAGTACGCACACAATCGAAGCGCAGTAAGGATGGCTAGTGTAACTAGCAAGAATACCACGAAAGCAAGAAAAAGAAGTACGCTATTAACTATTAACGTACCTGTCTCTTCCGAAACGAATGAGTACTGCGTCTCACTCTCGCCTACCATCGAATCACGAAAGTCT
+
CCCC@CCDBDDDCCCCBBCCCCCDD;DDD@BBBB@@BA@BCCCBBB?BC?B???@ACCCA0C?CCCCBBBCCCG>ED:::::.:C>C4;;;-;CC?CBBBBBDCC?A>BC@BAA>A@BCBBCABBDDDDDDD@BCBB?BBBB@@??:B;@@@=@DBBCCBB?BCBBAA?AA=BBB=>?==;3===9=@>@@2?A>A:9:DABCA:?:?ADD:>:>>CBB?BCBBACC@B@BBB=BCD?CAACCBB@AABAAACBBABBCCD@DBB?BACCB?CBBBBA@:@@@@
@ATNG8:03198:02029
GATGGTAGCAGACGTGACAGAGCGCCAGAAGATCAGGAACTCTATAAGAATTCAGATTTTTAACACGAGAGTAAACGTAAAAAGAAGGTTTTACAAGACTCACGTTAACAATATTGCAGCAGTACGCACACAATCGAAGCGCAGTAAGGATGGCTAGTGTAACTAGCAAGAATACCACGAAAGCAAGAAAAAGAAGTACGCTATTAACTATTAACGTACCTGTCTCTTCCGAAACGAATGAGTACCTCTCAGACGCTCGTCCTACCATCGAATCACGAAAGTCT
+
66>@;@BCCBCCGGECCCBBCCCB@?BBD<AACC??=?>AAA???B?BB?B????BBBBB3B?B?ACCCAAAAA:>>BCCCC5BB@C>BBB<BCDACGBCCBBBC@B?CC@B??=?ACBBBBBFDDCCCBBB?BBBB<@@@@@A?>9@?A;;8;BAAACCD?BBB?@?@BB?CBD=?=>>=5;//)/9999*761;888>?A??<?=AA@A;><>BCBB?BCCCCBB?B?BCC>BBB@BA@@CCC?CC?>ACDC@@@>???=C>>:>>A??<?AAAABC9????
@ATNG8:03158:02089
GATGGTAGCATCATGCATATCTCACCAGAAGATCAGGAACTCTAGAAGAATTCAGATTTTTTAACACGAGAGTAAACGTAAAAAAGAAGGTTTTACAAGACTCACGTTAACAATATTGCAGCAGTACGCACACAATCGAAGCGCAGTAAGGATGGCTAGTGTAACTAGCAAGAATACCACGAAAAGCAAGAAAAAGAAGTACGCTATTAACTATTAACGTACCTGTCTCTTCGAAACGAATGAGTACTGCGTCTCACTCTCGCCTACCATCGAATCACGAAAGTCT
+
566=8<BE@<<<@>>?<65444444.4;:5:54333-3-39:888<6<;493333333333#3498:;:<788::.77444444#44.57=@@2>>@:>><===@59098=><BBC?BBABBCCCEDEFCCCDE@BCBBABBBC@@?B=A=A;;6;@CACBCE?C???@@<?><>87/7;7373(787/7<=<@.@@7==;=?==>>6<9;;>@=C=>>BBC@C@@@CBC?BCBE>CBB?BBCBB@????AB;;<BAABBBBC@CCC@CCCCC>@?CBCAA9@;;;
@ATNG8:03161:02099
GATGGAGTGTCATATGAGAGTGTGTACTCATTCGTTTCGGAAGAGACAGGTACGTTAATAGTTAATAGCGTACTTCTTTTTCTTGCTTTCGTGGTATTCTTGCTAGTTACACTAGCCATCCTTACTGCGCTTCGATTGTGTGCGTACTGCTGCAATATTGTTACGTGAGTCTTGTAAAACCTTCTTTTTACGTTTACTCTCGTTTTAAAAATCTGAATTCTTCTAGAGTTCCTGATCTTCTGGGATGTGTGCGCAGTGCCTACCATCGAATCACGAAAGTCT
+
;;<=;A@CCBBCCCCCCCCDCBABBBA???A?BBBD=CC@C@CCCCCCC?BBBA@=B@CC?><@@BBCBBB@AA>AACBB3BB>AACD?CCBB?BCCBCD@BBBBCC@CCEDDDDD?CCC?C?CBBBBBCD@CC@@<@BBBCBBBBBBBBBBBC@CCC@CC@BBBBBBCCCC?BCCDD:B?C>BBDDD5CB?@@<@CCCCBBCDD;CCCC5CCBCC@C@CD?CBBBAAA?B=A?CDGD=AA@@8@??@@BAABBBBBCE@BBD?BCAAA>??CCCCC?CA;:
@ATNG8:03172:02079
GATGGTAGGCGTGTGAGAGTCTGCCCAGAAGATCAGGAACTCTAGAAGAATTCAGATTTTTAACACGAGAGTAAACGTAAAAAGAAGGTTTTACAAGACTCACGTTAACAATATTGCAGCAGTACGCACACAATCGAAGCGCAGTAAGGATGGCTAGTGTAACTAGCAAGAATACCACGAAAGCAAGAAAAAGAAGTACGACTATTAACTATTAACGTACCTGTCTCTTCCGAAACGAATGAGTAACGATGAGAGAGCTCTCTCTACCATCGAATCACGAAAGTCT
+
BBCBACBC?BBBCBCBGDEAAA;;;06FC?BB@?@@=@?BBBCAAA???=??A@=99999(:<@CCAAABCAA@8>@99999(97/51888,79=;A@>@BCAAA:@9>C9?=><>>???@@@AAAA>>==A8<<>>:???A;>:86:=DAA;A<<<@ACB<A<=>>?;?>=?AA;??AAA5<894:??>?/::6:=<=888AAE<@<@===5:5:777;<@?????@6;7;AB:>>><>>>=55.5555:?A99;9:<;<<=<??K<?@?AA<@@:;;??8>>>?
@ATNG8:03180:02087
GATGGTAGCTCTGCTCTGACTCTCGTACTCATTCGTTTCGGAAGAGACAGGTACGTTAATAGTTAATAGCGTACTTCTTTTTTCTTGCTTTCGTGGTATTCTTGCTAGTTACACTAGCCATCCTTACTGCGCTTCGATTGTGTGCGTACTGCTGCAATATTGTTAACGTGAGTCTTGTAAAACCTTCTTTTTACGTTTACTCTCGTGTTAAAAATCTGAATTCTTCTAGAGTTTCCTGATCTTCTGGTGTCTGATCTGTATCACTACCATCGAATCACGAAAGTCT
+
@BBC;BCCA@<BCBBBB999@;;;?>CCC@>928444(4=7=8==ABBDC?BEB@@@C?A@FEAK@BBCBFBA@C?;;<<;;%;B=@;;;/9@=>:A<D?CD;:;BCCKAEBBBCCCC?BBB@C@DDBBBCBC@CCCC?CBBBBBCCBBBBCCCBB?BBB?BB?B?BBCCCCCBB9>::;:.;>C=AAAAA,@ABAB=AACBCICBBB5;;;;*;;;;B@B?CL@CCCBA:::6;?BCBBBC?A9:6:CBBBCIECCCCCCCCCDCC?BBBCC@CCCAACC<@@??
@ATNG8:03184:02104
GATGGTAGCACGACACGACGATGTGTACTCATTCGTTTCGGAAGAGACAGGTACGTTAATAGTTAATAGCGTACTTCTTTTTCTTGCTTTCGTTGGTATTCTTGCTAGTTACACTAGCCATCCTTACTGCGCTTCGATTGTGTGCGTACTGCTGCAATATTGTTAACGTGAGTCTTGTAAAACCTCCTTTTTACGTTTACTCTCGTGTTAAAATCTGAATTCTTCTAGAGTTCCTGATCTTCTGGGATGTGTGCGCAGTGCCTACCATCGAATCACGAAAGTCT
+
BBCB?@99<>00/<<<:<;;;>BBAADBBBBE@BBDD=CC@C@A??CBBB?B>??K?C@??@A?B?BBBCAA?>@377337$3948888'6;<1?8=;@4989=88222+2888>???:>>A=A=AAB@>>>@<@???<?@@@@AA;;;AAA===?6;;?;@@<?<@AAA>=>@@<>99;;-9-//77;;;,99999*------967:4:::/;>><=9=7//,/;99=?>=B=B@???A;<<<@6=///<98;:9;667:7<6617;;;@;??@AAAB9@>>=
@ATNG8:03189:02086
GATGGTAGCGCATATCAGCGCAGCCCAGAAGATCAGGAACTCTAGAAGAATTCAGATTTTTAACACGAGAGTAAACGTAAAAAGAAGGTTTTACAAGACTCACGTTAACAATATTGCAGCAGTACGCACACAATCGAAGCGCAGTAAGGATGGCTAGTGTAACTAGCAAGAATACCACTAAAGCAAGAAAAAGAAGTACGCTATTAACTATTAACGTACCTGTCTCTTCCGAAACGAATGAGTACTGCGTCCACTCTCGCCTACCATCGAATCACGAAAGTCT
+
BDCC@DBBCDDCEECCABACCJDED;DDD@CCCDA@=@?BADBBBB?BC@B?@@A;;;;;*;>BBCCCCHECCD>BC:;:;:*;B=B>BDC:CCD?BCCCBBD@@>A=AB?BBB@BAAABECBBBCCCABBBACBBB@CBB@?@A@=A=A:;7;CBBBCDF@AABABB@CC?BBB?A>??@9@>=9==<=<.=?=@999B@@AA<A<@@??;?=AACAB?@CB@@BB=A?ABE>DCC?BBBBBBCCCCAEDACCCBBBBC?BBD@CBBBB>??ECCCJ?CB;;
@ATNG8:03157:02154
GATGGTAGCTCTGCTCTGACCTCTCTCGTACTCATTCGTTTCGGAAGAGACAGGTACTGTTAATAGTTAATAAGACGTTACTTCTTTTTCTTGCTTTCTGTGGTATTCTTGCTAGTTACACTAGCCATCCTTACTGCGCTTCGATTGTGTGCGTACTGCTGCAATATTGTTAACGTGAAGTCTTGTAAAACCTTCTTTTTACGTTTACTCTCGTGTTAAAATCTGAATTCTTCTAGAGTTCCTGATCTTCTGGGTGCGCTACAGTCTCTCTACATCGAATCACGAAAGTCT
+
?@;9.599;<>>CB=66555.5<<<<==?AAAA00+--,,(,6(,(-----//)48899=4:49877,3-3843339:7:9><78777'38,338<68//:7(---(-83//366<8==<<<===@@A@>B9BBCCCCBB?BCBB=ABBAEFC@A@CBBCC@@?@DE>AA>?;?@>00+0:::4;4494&45:455555$499;=7>=B@=@@>>=2:99*99>55.59=>299CCCCC@D?BBC??@=A???<@B@CBCAA@ABBACCBBCDCCC;;8;BBB;;;0;@@A
@ATNG8:03161:02146
GATGGTAGCTATACGTATATCTATGTACTCATTCGTTTCGGAAGAGACAGGTACGTTAATAGTTAATAGCGTACTTCTTTTTCTTGCTTTCGTGGTATTCTTGCTAGTTACACTAGCCATCCTTACTGCGCTTCGATTGTGTGCGTACTGCTGCAATATTGTTAACGTGAGTCTTGTAAAACCTTCTTTTTACGTTTACTCTCGTGTTAAAAATCTGAATTCTTCTAGAGTTCCTGATCTTCTGGGTGTATCAGCGAGTATCTACCATCGAATCACGAAAGTCT
+
CBCC@CCCCC?CCDCCECBBBCDACBAABB;::;CCC<BB<@<@AAAACC@CCBBB?C?BAAA@C?BBBBBBBBA?BBCCC2AA>=97807??A=AAB?BB?CBBB>>:>AB>;<@@<@>@;@=@@?@@>AA=ADA@9>>>=?;>>??AAA@???;=>>=@@8;8;B@@@AAAA<@???@5?8<69:9:9+9>9991989///;9:=5;;;;+;===B=A=@@<@A>>;;:=A:=<???B866;=6666===;;@>A>=?A>>>9498856057;<9991>=<<
@ATNG8:03168:02168
GATGGTAGATACTCGCTGATACACCCAGAAGATCAGGAACTCTAGAAGAATTCAGATTTTTAACACGAGAGTAAACGTATAAAGAAGGTTTTACAAGACTCACGTTAACAATATTGCAGCAGTACGCACACAATCGAAGCGCAGTAAGGATGGCTAGTGTAACTAGCAAGAATACCACGAAAAGAAGAAAAAGAAGTACTCTATTAACTATTAACGTACCTGTCTCTTCCGAAACGAATGAGTACTATAGACTATCTGAGACTACCATCGAATCACGAAAGTCT
+
<=;;7;>>DCCC@<<;?;?ABBCCD>CBB?AABA::8:=A@AAA@A=AB?B?BBBAAAAA2BAHBBA??==:::3:>CA@?>8>@=C@CJJ<CCC@BBBABBB@@=@?BB>BCCACCEDECCBBBDDCBCBC@BBBC?BBBB@BBB@D@C998:CAABBBD?BBCCBB?AC????=>>8787)88187888(8:4:<=>>=<=B6;5:>==9==A?>>>;>>:::==8=:;::19//)////:::@:===???>>>;;;?@@@@@:=<<::5:>@>?@?8??<<
@ATNG8:03169:02165
GATGGTAGGACGAGCGTCTGAGAGGTACTCATTCGTTTCGGAAGAGACAGGTACGTTAATAGTTAATAGCGTACTTCTTTTTCTTGCTTTCGTGGTATTCTTGCTAGTTACACTAGCCATCCTTACTGCGCTTCGATTGTGTGCGTACTGCTGCAATATTGTTAACGTGAGTCTTGTAAAACCTTCTTTTTACGTTTACTCTCGTGTTAAAAATCTGAATTCTTCTAGAGTTCCTGATCTTCTGGATATGAGTGACTCGTGCTACCATCGAATCACGAAAAGTCT
+
;?A@:C9;;;DDFCCCCCCBBBA@?ACGDHCB@C@@@>AC@DA;;;DDCD@CDCAA>AADCCB@D@CCBCCEBBB=;;;;;*;?=@BBB>BBBC@BBCAGC@;;;FDFADCCCCD@@?ABA@C@FDCCBBBB@CCCB@CBBBBBCCBBCB@@@BC@CAA>AB>A?C?@@BCBAA?ACDCD7;4;>;;:::*;@AAB=B;;<BB;;55.5595$477//)/5<;7=====<<7<044::44.3895;;5955559;;9:::445::38994524::94444&4<43
@ATNG8:03185:02152
GATGGTAGCGCAACATAGATACAGTACTCATTCGTTTCGGAAGAGACAGGTACGTTAATAGTTAATAGCGTACTTCTTTTTCTTGCTTTCGTGGTATTCTTGCTAGTTACACTAGCCATCCTTACTGCGCTTCGATTGTGTGCGTACTGCTGCAATATTGTTAACGTGAGTCTTGTAAAACCTTCTTTTTACGTTTACTCTCGTGTTAAAAATCTGAATTCTTCTAGAGTTCCTGATCTTCTGGTCTACTACACTGTACTCTACCATCGAATCACGAAAGTCT
+
BBBC;@<?A>C>866666<<@?@@;<C>?6615<<<6;<<A<=<??CDDAGGCCB?B?CBBB@CACCCCCCCCC@BBCCD3BB?BAAB;A?@@496<9=>==AB==B=B@9::ABC@CBB@B?CBCCCBBB?BBCB?CCBB@@AABBBACCCCB?DAA>AA=@=@@A@ABDCC@BCCCD;@;@>;;;;;*;ACBF?CBAABA;<;@5:9:9'99455169>B:@??@?:>5>:=:95443879.99;;@C@@@CDAAA;;;BCC>BBBAA>A;;:DCD>ABCD
@ATNG8:03189:02121
GATGGTAGCTCGCTGATGATATCTCCAGAAGATCAGGAACTCTAGAAGAATTCAGATTTTTAACACGAGAGTAAACGTAAAAAGAAGGTTTTACAAGACTCACGTTAACAATATTGCAGCAGTACGCACACAATCGAAGCGCAGTAAGGATGGCTAGTGTAACTAGCAAGAATACCACGAAAGCAAGAAAAAAGAAGTACGCTATTAACTATTAACGTACCTGTCTCTTCCGAAACGAATGAGTACTATAGACTATCTGAGACTACATCGAATCACGAAAGTCT
+
=?CC@CBBBCA@AACBBE9=;BBBB?BBB>@AAA@@<?=@@BBBDC?BA@B@DCC99998(9;@BBAAAA??>@8;<@=999(=>;>5?==0>::49:99??>9:2:299.777-4;<<<<<@B;;;BAAAA>A?@@:====@?@A=B?D@@>@CBABABB?CBBBBB@BB>BA@:=>:99,7;;8<<===='9:6:///=<@@@<@<????<?=AABA@=@BAABBC@C?A@A9?9929999ABBCBBBB@@@@BE??@BBBB@??CAAA?BCCDEEE>CCBB
@ATNG8:03157:02206
GATGGTAGCAGACGTGACAGAGCGCCAGAAGATCAGGAACTCTAGAAGAATTCAGATTTTTAACACGAGAGTAAACGTAAAAAGAAGGTTTTACAAGACTCACGTTAACAATATTGCAGCAGTACGCACACAATCGAAGCGCAGTAATGATGGCTAGTGTAACTAGCAAGAATACCACGAAAGCAAGAAAAAGAAGTACGCTATTAACTATTAACGTACCTGTCTCTTCCGAAACGAATGAGTACTGCGTCTCACTCTCGCCTACCATCGAATCACGAAAGTCT
+
?ACC?CBBBDCCCC>A><A>CBBBC?BBB?ACC;:8>B>ACB>@>B@BC?C?AB??>@@@.A?AA=BBBBA???5;:@A@@@1<@:C8BAA7B@@>:969@ABBB@B@CE@DBB?AAACDCDCCBCCCBBBB@CCCB?CBBB@??B?CCC=><>B>?>BBB?AA=??A>AA;;::188:::/:8818>>>>/:@9@///==??A=@;??BB:=:>BDBB?B@@@?A@5:8:CD>BBD?BBCABBBBAAAA@@@@@@AAABC?CBA?ABCCB?BA@@@@@;@AAB
@ATNG8:03168:02193
GATGGTAGATACTCGCTGATACACCCAGAAGATCAGGAACTCTAGAAGAATTCAGATTTTTAACACGAGATTAAACGTAAAAAGAAGGTTTTACAAGACTCACGTTAACAATATTGCAGCAGTACGCACACAATCGAAGCGCAGTAAGGATGGCTAGTGTAACTAGCAAGAATACCACGAAAGCAAGAAAAAGAAGTACGCTATTAACTATTAACGTACCTGTCTCTTCCGAAACGAATGAGTACGAGAGAGCACACGTGTCTACCATCGTAATTGCGAAGTCT
+
BBBC@BDFDDBBBCCBCBBBBBCDD<AACABBBB??=@<?>BBCCC?CC>A>BBBBBBBB3B?AAABBB==:=D;<<;;;;;*;B<@5;;;*9@<8;A<<@@CCC>@=@C?CCC?AABBBCCCCCCCDBBBC?CCCC?AABBBBBB?D@B@@>@CCCAAAB?AAAAAA?BC?BBA9===<<3=>>;88777(8=:=888@@B@@<@<@@@A<@<AACBC@BE@@@BB<?<?A?9???=>@ACCCCCABBBBBBACCCDAAAAA8:7:==;CD?C<@@CA?A?99
@ATNG8:03179:02219
GATGGTAGTCTCAGATAGTCTATAGTACTCATTCGTTTCGGAAGAGACAGGTACGTTAATAGTTAATAGCGTACTTCTTTTTCTTGCTTTCGTGGTATTCTTGCTAGTTACACTAGCCATCCTTACTGCGCTTCGATTGTGTGCGTACTGCTTCAATATTGTTAACGTGAGTCTTGTAAAACCTTCTTTTTACGTTTACTCTCGTGTTAAAAATCTGAATTCTTCTAGAGTTCCTGATCTTCTGGAGATATCATCAGCGAGCTACCATCGAATCACGAAAGTCT
+
55::8<;@@BBCCHHGCBBBBCCCCCBBCBAB?BBBC>CC@D@CCCBBBC@BBBBB?B?BB>?<@@BCCCCCCCD=??CCB3BB=??BB;BCAA?ACB>BC@BBBEBC@CDDDCCBC?CAA?A?CDCCBBBD?BBDB@CCCBBBCBBBAABB@BB@BBB?BB@C?A?A@BCCCCGDBAAA7>;A<;;:;:*;AABC>CCEBBCCCBCACCDC5CBBBE@F@CC?CCBBA@?=@@BBBCCC?BBEABAABBDDDDDCAA@@@@CCC@BBCCC>ABDCBBB<BB@A
@ATNG8:03180:02180
GATGGTAGGCGACATACATACGCGCCAGAAGACAGGAACTCTAGAAGAATTCAGATTTTTAACACGAGAGTAAACGTAAAAAGAAGGTTTTACAAGACTCACGTTAACAATATTGCAGCAGTACGCACACAATCGAAGCGCAGTAAGGATGGCTAGTGTAACTAGCAAGAATACCACGAAAGCAAGAAAAAGAAGTACGCTATTAACTATTAACGTACCTGTCTCTTCCGAAACGAATGAGTACAGAGAGTACGATATGTCTACCATCGAATCACGAAAGTCT
+
<<BC@BFEAC@AB@@>>?==CCCHH?DCBACCBCC:;:;@CCCCCABB?A?BCBBBBBB3B@CBAAABBBCCF>BBBA@BB,>@9=2;;;-;@@;<@;>9>>00,/6::6;:>9>?@@BBCCCCDCCCBBA>AA=@=?=?????A<@=@DB?ABCAAACFAABABBA=@@000<9;;:77.525+55555'/:4//..88=AB<?;?==<<?;@>B@@<@ABAABB?C?B@@9@@@499AABBBBBB>>>BDAAAAA@?>>:::6:;<;:6:@?A???:??AA
@ATNG8:03180:02199
GATGGTAGTAGTACACTAGTCATACCAGAAGATCAGGAACTCTAGAAGAATTCAGATTTTTAACACGAGAGTAAACGTAAAAAGAAGGTTTTACAAGACTCACGTTAACAATATTGCAGCAGTACGCACACAATCGAAGCGCAGTAAGGATGGCTAGTGTAACTAGCAAGAATACCACGAAAGCAAGAAAAAAGAAGTACGCTATTAACTATTAACGTACCTTTCTCTTCCGAAACGAATGAGTACTGTATCTATGTGTGCGCTACCATCGAATCACGAAAGTCT
+
<=@<8<;;@BBBCCCA@;=?=@?;;599=55;5A>?:?155;?;<B?B>:B7?>::8BAA1@>A@:;A??>79829?AAAAA09;458@@@9BCCACCCCCCCCC?B?BB?BCC>AA??ABBCCHCBBBCBB@BCCC@CCCBCCCC=A=@:;5;@@@??AA?ACBBBB?BB:??>8<=99:,7771888898%6838///557;><A055CB<@:<<A@@=@D>BBCC?C?BCB;???9?AA@AAHBBBCABBBBBBBBCBBBA@?<@@>>>?A@?A999,8=88
@ATNG8:03186:02192
GATGGTAGCGCGACGAGCGTAGACCCAGAAGATCAGGAACTCTAGAAGAATTCAGATTTTTAACATCGAGAGTAAACGTAAAAAGAAGGTTTTACAAGACTCACGTTAACAATATTGCAGCAGTACGCACACAATCGAAGCGCAGTAAGGATGGCTAGTGTAACTAGCAAGAATACCACGAAAGCAAGAAAAAGAAGTACGCTATTAACTATTAACGTACCTGTCTCTTCCGAAACGAATGAGTACGATGAGATCTCGTGTGCTACCATCGAATCACGAAAGTCT
+
?@BA<@DDBCCCCCCCBBDDCC@@@;@BC?B<B>??;?8??A874C8CC>B>A@???AAA,A9?995><773322'2566666'//(/(...&.7839922287//*.37:566;7;AABHCBBBBBBAAA??:=?==399?=<<<=2:5;993:@@@@AAB?BBCDAA;??8;;;679>AA6@7738<>>>+7617///;<>>>:>8==>><A<AAEBB>ABAACAA?A?CCC>BBB?BBBAABBBB>>>B?@>>=<=?=>>@BC<AA===7;:=AAAA<AA::
@ATNG8:03186:02197
GATGTAGGCGACATACATACGCGCCAGAAGATCAGGAACTCTAGAAGAATTCAGATTTTTAACACGAGAGTAAACGTAAAAAGAAGGTTTTACAAGACTCACGTTAACAATATTGCAGCAGTACGCACACAATCGAAGCGCAGTAAGGATGTCTAGTGTAACTAGCAAGAATATCACGAAAGCAAGAAAAAGAAGTACGCTATTAACTATTAACGTACCTGTCTCTTCCGAAACGAATGAGTACCCTCAGACGCTCGTTCCTACCATCGAATCACGAAAGTCT
+
BCCBBCA>BBBBDCDFDDCBBCCCAJCC?BCCCAA>A>BACCBCA?CC?B?BBBCBCCC5C?CCEECBBBCBC?CCBBBB@1@@;A4;;;.;CC@BBBBBCDDB?B?BB?BBB=AABBBCBCBCCCDECCC@BBBB?BCCBBCBB>CACCCBBACBBBCC?BBBB?=:>B?@@AAAA@@@9@@@<@BBBB3?><>DFCCCCCDADABBBC@B?CCCCC@CBBBBCCAE>AAC>BBB@BBACCCCC=CAAABAABBAAA<A=A==9=>?A?;>?>>:::6:@@@
@ATNG8:03191:02194
GATGGTAGTGTCATATGAGAGTGTGTACTCATTCGTTTCGGAAGAGACAGGTACGTTAATAGTTAATAGCGTACTTCTTTTCTTGTCTTTCTGTGGTATTCTTGCTAGTTACACTAGCCATCCTTACTGCGCTTCGATTGTGTGCGTACTGCTGCAATATTGTTAACGTGAGTCTTGTAAAACCTTCTTTTACGTTTACTCTCGTGTTAAAAATCTGAATTCTTCTAGAGTTCCTGATCTTCTGGTATGACTAGTGTACTACTACCATCGAATCACGAAAGTCT
+
4444.5:<;CBB??====CD@?@AA@555;;=8=:::099496;;;?CCB@CD:;;>A?CBBB?C@BCCEBBB@A9:;;;-4;-3/:::(0//9959<92886=><BAB@BBCCGGBA?ABB@B@CCDDABAC@CCCC@CBB@@BCCCCCCEBBBB?BCC?@@<@<@@ABBCCCC=@::::.;<?=;;;;.;@@@G=@ACCCCCBBA5;;;;*;AAAB?B?CCACCCCB@@?@@CCCDCC@BAB?ABCCBBBBCCCCDBBBCDCC@BBBBB@BBBBBB@=BA99
@ATNG8:03196:02174
GATGGTAGCTCTGCTCTGACTCTCGTACTCATTCGTTTCGGAAGAGACAGGTACGTTAATAGTTAATAGCGTACTTCTTTTTCTTGCTTTCGTGGTATTCTTGCTAGTTACACTAGCCATCCTTACTGCGCTTCGATTGTGTGCGTACTGCTGCAATATTGTTAACGTGAGTCTTGTAAAACCTTCTTTTTACGTTTACTCTCGTGTTAAAAATCTGAATTCTTCTAGAGTTCCTGATCTTCTGGGCTGCGCTGATATGCGCTACCATCGAATCACGAAAGTCT
+
?@BB7;@BBB>>A@ACC;;;BBA??;99BBBB?BCCC>BB@C@CBBCCCC@CCCDD@D@BBBA@D@CCCCCABBC@BBBBA2AA<@@AA9A@<;6;@B=AB@;;;DCCBCBBCEDBB?BCD@C@DDCCC:9:>BBCE@CBBBBA@@ACBCCBBBB?A;:8:@?A<@@BBDBBBC=C;;;;.;>B>ACACA1@BDGH>JECDCCCCDC@CCCB2AAAA@=@?BB@CCCBA::5;>A@@AAA>AABB=CB;;;CCCHHGECCBBB@@?@CCCC?CCEB@@@:@BAA
@ATNG8:03202:02173
GATGGTAGTGTGTCTTATGAGAGTTGTACTCATTCGTTTCGGAAGAGACATGTACGTTAATTAGTTAATAGCGTACTTCTTTTTCTTTGCTTTCGTGGTATTCTTGCTAGTTACACTAGCCATCCTTACTGCGCTTCGATTGTGTGCGTACTGCTGCAATATTGTTAACGTGAGTCTTGTAAAACCTTCTTTTTACGTTTACTCTCGTGTTAAAAATCCGAATTCTTCTAGAGTTCCTGATCTTCTGGCTCTCGTAGACAGATACTACCATCGTTCCTTCTGAGTCT
+
>:A@256;;>B=?>>:>9;6<;::9=>::9@A@<@@CC=@@;?9>995;@@@<<<55.5.5.4::8>9<;@@>6659455555$555)445=6==<<9;?>;<B=@@?A@>499?@A@BB?A@A=A;@A@;;;BB=AA@@;?@@@A@@AAA@@@@>@>89::;@?4:499=>CCC>C899CCA0?29299999$4449;)4489;9999<.5555$55.55.59=>:>==:977)/)/779::6554.499<:<<655;;;;665>=@.994445:7;7;==>:>>B
@ATNG8:03165:02259
GATGGTAGGACGAGCGTCTGAGAGGTACTCATTCGTTTCGGAAGAGACAGGTACGTTTAATAGTTAATAGCGTACTTCTTTTTCTTGCTTTCGTGGTGTTCTTGCTAGTTACACTAGCCATCCTTACTGCGCTTCGATTGTGTGCGTACTGCTGCAATATTGTTAACGTGAGTCTTGTAAAACCTTCTTTTTACGTTTACTCTCGTGTTAAAAATCTGAATTCTTCTAGAGTTCCTGATCTTCTGGTATACACACTCGCTCGCTACCATCGAATCACGAAAGTCT
+
>>?@:<==7<//////;===<<<<0966>>>D999<@3>?=@>ADEIBCD=A<;;;;.;=???A;A;@@@CBBB;;6;BB@B2AB=@CBB=BBBC?CCC@CD;:;CCCCGFBCCC;;;@DDD@E@GBBABDCIACBCC?CBCCB@@@BAAABAA??=@CC=AA<?:?ABBBBDCCADCCCC:B?B@CIHHHFC>AAB-00BCDB;;;C?BBBB2?:99@;@=AA?;;;@@::59:?>=?:9299:4;??@@@BA@@AAAABBBBBB?BBEBC998C?@@D=BB@@
@ATNG8:03175:02249
GATGGTAGGAGACACGTCGCACACGTACTCATTCGTTTCGGAAGAGACAGGTACGTTAATAGTTAATAGCGTACTTCTTTTTCTTGCTTTCGTGGTATTCTTGCTAGTTACACTAGCCATCCTTACTGCGCTTCGATTGTGTGCGTACTGCTGCAATATTGTTAACGTGAGTCTTGTAAAACCTTCTTTTTACGTTTACTCTCGTGTTAAAAATCTGAATTCTTCTAGAGTTCCTGATCTTCTTGAGATATGCAGATGCTACCTTCGAATCACGAAAAGTCT
+
CBAB@CCD@BBBCCCCBBBBCECCCCDDEB@@=?@@A<@@<@?BBBBCCC?AACAA>B>BBBB>B>BBBBBBB@@=;;<;<,76-65;=39BBB<??@:@A;<<<>=<6;;AAA???<AAA<A<??>>=><>;A@A@9>>>>A???=@>A@;;;>9>@?=AA<A<>>>@@BBAA;>>=>>3>;@:<<<<<.<A===1866///==6:7:DDD/A@@@@8=9==:=>>????<?<>B@A??7::=AAACA?>@>><<=>>@>>:>9>>@:><<;6333-363-
@ATNG8:03175:02257
GATGGTAGCTATACGTATATCTATGTACTCATTCGTTTCGGAAGAGACAGGTACGTTAATAGTTAATAGCGTACTTCTTTTTCTTGCTTTCGTGGTATTCTTGCTAGTTACACTAGCCATCCTTACTGCGCTTCGATTGTGTGCGTACTGTTGCAATTATTGTTAACGTGAGTCTTGTAAAACCTTCTTTTTACGTTTACTCTCGTGTTAAAATCTGAATTCTTACTAGAGTTCCTGATCTTCTGGACAGAGTGTGCAGATACTACCATCGAATCACGAAAGTCT
+
;;??;<=====>;;;<>>@CDCC;9:?;BBAB?BBDC=@@=@6:9>?@@?:>BAAA?C=@?>A?B?BBBBB@?:A4@@@@@.@=4;;;;/:;7909<:;AD?A??:?>8====??>><>@A<?;?@@@888;<ABBB<;;9=997889:==3552.7.5529;495;;>?C888=588>>>2>;A<ABBBB.==@FD7;<=>=>>=?>8===2====>;>:>B=@>>>@888;?9>977;>;AAA:AAAAA@?<=:;;@@>>>AAA=AAA>>:==?@AAA9AD?>
@ATNG8:03177:02227
GATGGTAGCGCACACATAGATACAGTACTCATTCGTTTCGGAAGAGACAGGTACGTTAATAGTTAATAGCGTACTTCTTTTCTTGTCTTTCTGTGGTATTCTTGCTAGTTACACTAGCCATCCTTACTGCGCTTCGATTGTGTGCGTACTGCTGCAATATTGTTAACGTGAGTCTTGTAAAACCTTCTTTTTACGTTTACTCTCGTGTTAAAAATCTGAATTCTTCTAGAGTTCCTGATCTTCTGGTCTACTACACTGTACTCTACCATCGAATCACGAAAGTCT
+
@@?@7;<<=CCDGCCBAABBCCCBCCCAAA??<?@@D<BB8919<@@CCC@CDAAA@C@AA>><@>BBCB=A@@@99777*3>8700::30//<=<>:B8CB>===BBCACCCCCEBB@BBB?B?BCBBBCCC?BCCC?BBCCCCCCBBBBB@@>>;>00-0@<@?A@@@BDBBC>BBBBB:B?B?BCDDD5BCCCC=CCECCBCBAA@CCBC2@A@BB>B@CC@CDCBA@@=@>@BABBB?A@B?BCBCFCCCCCBBBBCCCCDC>AA@@@:?>A@BCC>CEBB
@ATNG8:03180:02243
GATGGTAGCGAGCGAGTGTGTATACCAGAAGATCAGGAACTCTAGAAGAATTCAGATTTTTAACACGAGAGTAAACGTTAAAAGAAGGTTTTACAAGACTCACGTTAACAATATTGCAGCAGTACGCACACAATCGAAGCGCAGTAAGGATGGCTAGTGTAACTAGTAAGAATACCACGAAAGCAAGAAAAAGAAGTACGCTATTAACTATTAACGTACCTGTCTCTTCCAAAACGAATGAGTACTATGTAGAGCTCTATACTAATCGAATCACGAAAGTCT
+
?@<>59545;5666?@?@@CCCBBB@CCC@BBBB:96:;?AABDCC?AA?C?CCAABDDD2C@CCCBBBDDBAA;A;;6;CC7AA=@=AAA9ABC@DCCBBBCBB?B@BB?BBB@BBBBBBBBCCCCBCCCCACBBB=B:::BB@@>BADDD@CAAAA000=@@=ABB@BB>BBB?BBCDC>BBB?BBDCD3BB?BAA>C?>>==D;??@@;><>BBBB@CCCCBA@5;5;;;.:AB?BBBDCCBBB@@?BBBBDCCDC?@>>><???A=@@B@@@A<@@@@
@ATNG8:03181:02221
GATGGTAGGCGAGAGTGAGACGCAGTACTCATTCGTTTCGGAAGAGACAGGTACGTTAATAGTTAATAGCGTACTTCTTTTTCTTGCTTTCGTGGTGTTCTTGCTAGTTACACTAGCCATCCTTACTGCGCTTCGATTGTGTGCGTACTGCTGCAATATTGTTAACGTGAGTCTTGTAAAACCTTCTTTTTACGTTTACTCTCGTGTTAAAAATCTGAATTCTTCTAGAGTTCCTGATCTTCTGGCGCTCTGTCACGTCTGCTACCATCGAATCACGAAAGTCT
+
:9<<:=?>:<@655;;A=BB@;ABBCECCBCC@B@@@<@B@C?@@>BBBB>BCCBB@B>AA@C?B@BBCBBBB=A6==888)7:3<785-5;8<0//;6;?;B@;7AA<@>>?@@>>:>BB<@<?===>=>B<BAAA:??@A@@>>>AA@@>>>D;>>>=@@<@<A@@@??@AA<AAABA29598<=AA?/?A<<9/99:996;///16===,=;>>A=A=??<?AAA====A;@?@B@@:==?<:::@@>=>@<<<==<?@A==:=A@@@;AA=>BB@<AB::
@ATNG8:03183:02258
GATGGTAGTGTGTCTCTGAGAGTAGTACTCATTCGTTTCGGAAGAGACAGGTACGTTAATAGTTAATAGCGTACTTCTTTTTCTTGCTTTCGTGGTATTCTTGCTAGTTACACTAGCCATCCTTACTGCGCTTCGATTGTGTGCGTACTCTGCAATATTGTTAACGTGAGTCTTGTAAAACCTTCTTTTTTACGTTTACTCTCGTGTTAAAAATCTGAATTCTTCTAGAGTTCCTGATCTTCTGGCTCTCGTAGACAGATACTACCATCGAATCACGAAAGTCT
+
CBBC9;<DCCBCC<<6=BBBBB@AAAACCA@<6;799(588B:BABBCFE@GDCECAC@CCCC@C@BBBCCAAAA=;;;;;*;A?ABCE=B@@@=A@A=BC>AAABBB?CCDCDCCC@CDC@B?BCCFCCCC?BBCD@DAAACCCCCCCDAABD?C@@<@@<?=BBB??@BCC@CCCCC;@<@=;:::::%;BCDD=BBCBBCDCBB>BBAA0@BABB?B?BB@BCCDCBB?B?BCCBBB?B?@>@BAAACCDDEBBBBBBCCCC?CBADD?BABABBC=BCAA
@ATNG8:03185:02256
GATGGTAGTGTCATATGAGAGTGTGTACTCATTCGTTTCGGAAGAGACAGGTACGTTAATAGTTAATAGCGTACTTCTTTTTCTTGCTTTCGTGGTATTCTTGCTAGTTACACTAGCCATCCTTACTGCGCTTCGATTGTGTGCGTACTGCTGCAATATTGTTAACGTGAGTCTTGTAAAACCTTCTTTTTTACGTTTACTCTCGTGTTAAAAATCTGAATTCTTCTAGAGTTCCTGATCTTCTGGTCTACTACACTGTACTCTACCATCGAATCACGAAAGTCT
+
66@@:>BBBBBBJBCBCCCCCCBCCBAAAC9::;CCD>BC@EACBBCC@@=@AC;;8;@CCCB?D?@AACC;;;B=;;;;;);:37=>A:CBBB@BCMADC?CCBCEDACCBCCCCC@CCD?B?CCCCAAAA>ACCC?C@AAD;;:CBBBCCCCD@BBB@CC@C>BA@A@BCCB=A;;:;-;5;>;;;;;;%;BBBC=ABBBDCCBBC?BAAA0ABBBC?DAICACCBAABB?A?ACCBAB;@9999BCCCCEBDBBBBCCCCDCC@@@@CC@BCA@BDE=C???
@ATNG8:03191:02250
GATGGTAGCACGCGAGATCTCATCGTATCATTCGTTTCGGAAGAGACAGGTACGTTAATAGTTAATAGCGTACTTCTTTTCTTGCTTTCTGTGGTATTCTTGCTAGTTACACTAGCCATCCTTACTGCGCTTCGATTGTGTGCGTACTGCTGCAATATTGTTAACGTGAGTCTTGTAAAAACCTTCTTTTTACGTTTACTCTCGTGTTAAAAATCTGAATTCTTCTAGAGTTCCTTGATCTTCTGGCGCTCTGTCACGTCTGCTACCATCGAATCACGAAAGTCT
+
AACC;CBBBB9:6;<;>??@@@==BBCCCCCABDDC>BB@B?;;9:6>>:==CBB?A6:84;7;8?>;BB@>9<47733&37389990566=<-/.837727<=?==8=BC:;;??<?AA8:5588;867?<@CAA:??@@AA???AA>==@==5;;<8<@<@<AA>>>@A>=5878888(81:4:3333(39,,,),,,,,,589=<====,:666=5=5;;6;???<<;7;)/(/:767----2799@A=;><A??;;;=@>>>=C===?;>>>AFLJ?C@@@
@ATNG8:03157:02281
GATGGTAGTGTCATATGAGAGTGTGTACTCATTCGTTTCGGAAGAGACAGGTACGTTAATAGTTAATAGCGTACTTCTTTTTCTTGTCTTTCGTGGTATTCTTGCTAGTTACACTAGCCATCCTTACTGCGCTTCGATTGTGTGCGTACTGCTGCAATATTGTTAACGTGAGTCTTGTAAAACCTTCTTTTTTTACGTTTACTCTCGTGTTAAAAATCTGAATTCTTCTAGAGTTCCTGATCTTCTGGAGATACACATGATACTCTACCATCGAATCACGAAAGTCT
+
449939<=@B;;;>>AABCDCBBBBB;::A?B?BBBC=BCAG?AAACCBB@BCBBB@C@CC@?597;AABBCCDD=A????0@?:000AA9@9>=455;8<?<777<?A@CCCCCDBB@CCC@C?CCDCBBBB>@@@B?BBBBCBCBCCDBCBBBB@CBB???>@?BCBBBBBCC?A@@@@8@=@=:::::::#;BABC=CBC@@@BBBB@CCCF5CCBBC@DACC@CCCCCBB?BACCCCCC@BBB@BBBCCCDCCCBBBCCBBBBB?CBCAA>@BBB???<?BBB
@ATNG8:03159:02294
GATGTTCGTGATTCGATGGTAGAGAGAGCTCTCTCATCGTACTCATTCGTTTCGGAAGAGACAGGTACGTTAATAGTTAATAGCGTACTTCTTTTTCTTGCTTTCGTGGTATTCTTGCTAGTTACACTAGCCATCCTTACTGCGCTTCGATTGTGTGCGTACTGCTGCAATATTGTTAACGTGAGTCTTGTAAAACCTTCTTTTTACGTTACTCTCGTGTTAAAAATCTGATTCTTCTAGAGTTCCTGATCTTCTGGTGTCGTCTATCATGTACTAATCGAATCACGAAAGTCT
+
CC@AA:@<<CDDBDCCBB?BBBBBCCCCB???CDBB@ABBCDCC@@?===C>CB>A=??@BB@@>ABBBA@C@CCCC?C@CDDCCBBBC?BBDDD1996;@@@9AC@A>ACC?BB787BAAB?@ACBBBAA>BBB>B>B@ABB;;@>BBBB?C>>;;;;>>>>>>>>@@;A??=?@<@<>=B>;=?77088888'509,./>>>+88//*.7898==99917777(7588:;5;;7===>?==:=<?>>A7:379:295?AA===???A;;;A?>>3>?AA3;7==AA?7A@@@
@ATNG8:03168:02283
GATGGTAGATACTCGCTGATACACCCAGAAGATCAGGAACTCTAGAAGAATTCAGATTTTTAACACGAGAGTAAACGTAAAAAGAAGGTTTACAAGACTCACGTTAACAATATTGCAGCAGTACGCACACAATCGAAGCGCAGTAAGGATGGCTAGTGTAACTAGCAAGAATACCACGAAAGCAAGAAAAAAGAAGTACGCTATTAACTATTATCGTACCTGTCTCTTCCGAAACGAATGAGTACTACTCTCAGAGACACACTACATCGAATCACGAAAGTCT
+
MBBB@CCBABCCCCBBBDCCBBAA@<@BB?AACC9999>A@BBBBB?AA?C?@@>99999(9?ABACCCAAADD:>>AAAAA0@@<@5;;8;<<9666<?>=<@<A@BB?BAA=A@AABCCCCCCCCCCBB?BCBB?BBBBBC??<@?C@A>ABBBCAAA=AAAC@@>AB>BBB9>>999+9><7:::::;':><A888BAABC7;7;===;@>>?<6716AAA>==<A<A@@9@A@<ACC>>>DA>>888>>A;;;?>>>@AAAAAA?>9@A??::95:???
@ATNG8:03173:02274
GATGGTAGATACTCGCTGATACACCCAGAAGATCAGGAACTCTAGAAGAATTCAGATTTTTAACACGAGAGTAAACGTAAAAAGAAGGTTTACAAGACTCACGTTAACAATATTGCAGCAGTACGCACACAATCGAAGCGCAGTAAGGATGGCTAGTGTAACTAGCAAGAATACCACGAAAGCAAGAAAAAGAAGTACGCTATTAACTATTAACGTACCTGTCTCTTCCGAAACGAATGAGTACGAGAGAGCACACGTGTCTACCATCGAATCACGAAAGTCT
+
45==7<=BCCBBBA;;=@@CBBBAA<ABB?;;9@9938=@@@BBBB?BB?B?@@?<====,=<===BCAA@AAA5659=999,9>;>.99,5<<9>AA=>CCCC@D@CC@C??<>?@@ABABCBBCCCCCC@CB@?<@?>>?@??9@?A:;8;CBCBCBB?BBCCBC@BB?ABB>@@:99,786/89:::+;>9>;;;??B>?7;7;>?D7:4:A@?@<@@AABBB?B@BBB=BBC@BBBBBBB>=>@B787C@ABB@@?????=A???B<A@BBBBA<B@??
@ATNG8:03174:02288
GATGGTAGTATCTGCACACTCTGTCCAGAAGATCAGGAACTCTAGAAGAATTCAGATTTTTAACACGAGAGTAAACGTAAAAAGAAGGTTTTACAAGACTCACGTTAACAATATTGCAGCAGTACGCACCAATCGAAGCGCAGTAAGGATGGCTAGTGTAACTAGCAAGAATACCACGAAAGCAAGAAAAAGAAGTACGCTATTAACTATTAACGTACCTGTCTCTTCCGAAACGAATGAGTACTGTATCTATGTGTGCGCTACCATCGAATCACGAAAGTCT
+
55=>:>CBCDBBCCCCBBCDFBCBC@CCC@CCBAAA=A?ABCABCB<??>A<=>==<<<<,=<BBB@@?@@;=?8?9@CCCC5BB=A5;;;-;AB=BBBBCCCCC@C@BB@AAA>AAAABBBDFCCCCC?C=ABCB?AAABBBAB:>9>AA>ABBCBBBC?BAADBB>BB?BBB<??876-8????BAAA2@A=AA@@BAAAC?B?BBBB@B?BB@BB<<<?=8::<A=AAA9AAA>ABBBBBCCCAAABBBBBDB@@@AAABB@BBBBB?CAAAACC<BA>>
@ATNG8:03178:02299
GATGGTAGCGCACACATAGATACAGTACTCATTCGTTTCGGAAGAGACAGGTACGTTAATAGTTAATAGCGTACTTCTTTTTCTTGCTTTCGTGGTATTCTTGCTAGTTACACTAGCCATCCTTACTGCGCTTCGATTGTGTGCGTACTGCTGCAATATTGTTAACGTGAGTCTTGTAAAACCTTCTTTTACGTTTACTCTCGTGTTAAAAATCTGAATTCTTCTAGAGTTCCTGATCTTCTGGAGATATCATCAGCGAGCTACATCGAATCACGAAAGTCT
+
<<BB:;;;<@BBAAAA@@@@=00/88::;CBB>BBCA5==.9.59::<AA:=>>=A9=9;;:=9B;@?@954;44.54:::);;4888803355.5<=9>@:><;;=>7;;@A@==B?BBC@C?BB000000:<<0:29@@@@669=?;>@@9:::?@=58<1:)0/779565=7<4494&93=49999*444::09555::5559.5555$5:;9;6;9;;5;<;;:55.457777//)/7739:555///9///<779=;99:9444.4888444)4:::
@ATNG8:03186:02318
GATGGTAGCGAGCGAGTGTGTATACCAGAAGATCAGGAACTCTAGAAGAATTCAGATTTTTAACACGAGAGTAAACGTAAAAAGAAGGTTTTACAAGACTCACGTTAACAATATTGCAGCAGTACGCACACAATCGAAGCGCAGTAAGGATGGCTAGTGTAACTAGCAAGAATACCACGAAAGCAAGAAAAAAGAAGTACGCTATTAACTATTAACGTACCTGTCTCTTCCGAAACGAATGAGTACGTGTGCGACGTGTCTCCTACCATCGAATCACGAAAGTCT
+
//772799=B?BBBCDGCCCCCBA<8<==:=<<888-3-39<;<==7:>5>=795<<==>+<<AGICCCDDCDC>CBBCCCC1BB=B:??@9@DD@@@@BCCDDC?A=AA?AAB?BB==?BCCCBBCCCCCC@CCCC?AA@?AAAA>B@CBB?BCDDDCCC?BBBBBB>BB@BCC8>>999*9==8:9:9:9%0>;<///==B>>;><A@AA;><>ABBB?BC@@@CB?C@AA?<AA@=ABBBCBBBBBBBBBCBAAAB@@@;>@A<A@@@@<@@CCAA@9@@:9
@ATNG8:03187:02272
GATGGTAGCGCAACATAGATACAGTACTCATTCTGTTTCTGAAGAGACAGGTACGTTAATAGTTAATAGCGTACTTCTTTTTCTTGCTTTCGTGGTATTCTTGCTAGTTACACTAGCCATCCTTACTGCGCTTCGATTGTGTGCGTACTGCTGCAATATTGTTAACGTGAGTCTTGTAAAACCTTCTTTTTTACGTTTACTCTCGTGTTAAAAATCTGAATTCTTCTAGAGTTCCTGATCTTCTGGAGATATCATCAGCGAGCTACCATCGAATCACGAAAGTCT
+
//:;6:;=:<<9)/////7779:<<999955.5549909:;;7<BCCDBB?CCCCC?C?CAA@@D@DEDDBBCCC?A@@@@0>@8>@@?8<?AA<@AA=A@=@@@CCD?BBDCCCBB@BCC?C?CABBCCBA?ABAA<@CBCCCCCCCCCDCCCC@C@@=@B=A?BBBBBBBBB@BBCCC9@;?;;;:;:;%:@??@;@@BABBBCCD@DDDD5C;;;D@C@DD>DCEDCCC@B@BCCCCC@B??=?BBDDCDCCCBABC@AACCD@CBCCC@BBCCBBB=B:::
@ATNG8:03195:02309
GATGGTAGTGATACAGATCAGACACCAGAAGATCAGGAACTCTAGAAGAATTCAGATTTTTAACACGAGAGTAACGTAAAAGAGGTTTTACAAGACTCACGTTAACAATATTGCAGCAGTACGCACACAATCGAAGCGCAGTAAGGATGGCTAGTGTAACTAGCAAGAATACCACGAAAGCAAGAAAAAGAAGTACGCTATTAACTATTAACGTACCTGTCTCTTCCGAAACGAATGAGTACTGCGTCTCACTCTCGCCTACCATCGAATCACGAAAGTCT
+
<<??:>@@6:6@CE?>>>?@?B>;?7;@C7;;@@AC>A=?::333;633136<<<99999$7/225ACA;>>@;958999&///)///&//5.5<<<<=<:@=@>AB?BBC@BBCBC@AABB@ABCCBBACCCC;;:CCAAAC5;5;;<5;CCABBCB@AAACCC@CD????>AA??=5<9/(/////(//(////>A>>@:A9>>AA<B;>>BBB?AABBDCD?D?ACC>CBB>AACBBBBAAA?A@BCCCCCBBBB?BBB?BBCBB?BBCBCBD?CC;;
@ATNG8:03196:02297
GATGGTAGAGTATCATGTGTATCTCCAGAAGATCAGGAACTCTAGAAGAATTCAGATTTTAACACGAGAGTAAACGTAAAAAGAAGGTTTTACAAGACTCACGTTAACAATATTGCAGCAGTACGCACACAATCGAAGCGCAGTAAGGATGGCTAGTGTAACTAGCAAGAATACCACGAAAGCAAGAAAAAAGAAGTACGCTATTAACTATTAACGTACCTGTCTCTTCCGAAACGAATGAGTACTACTCTCAGAGACACACTACCATCGAATCACGAAAGTCT
+
6;==8=;?;B=>><<<?>BBBCBAA=@;:173::9><@?AABCDBB@BCAC@BCA;;;;.99996;;;;<;@@6;;<<;;;(54.43999.:<>9;;;A<BDCD?B?BB?BBC7::??@BCCCHCCCCCCC@CA@@<@@??AABB=B:B00+0@<>@?AB9BBB:9:?BB?BBB@DA@??8<77/855566$7=4562::::973735:::5>:=>CAA?AFCCDBB?A=@@@;?@??BBBBCBBBBCAABBCC????BB??@B@=>>>@@<>>?>FIE>BBBC
@ATNG8:03198:02296
GATGGTAGCACGAGTCACTCATATCCAGAAGATCAGGAACTCTAGAAGAATTCAGATTTTTAACACGAGAGTAAACGTAAAAAGAAGGTTTTACAAGACTCACGTTAACAATATTGCAGCAGTACGCACACAATCGAAGCGCAGTAAGGATGGCTAGTGTAACTAGCAAGAATACCACGAAAGCAAGAAAAAAGAAGTACGCTATTAACTATTAACGTACCTGTCTCTTCCGAAACGAATGAGTACGATGAGAGAGCTCTCTCTACCATCGAATCACGAAAGTCT
+
66>?:=BCC@AACCCCBBBCB=BBC>CBC?CBCC;;4:.4<@966>:==?C@8:9?>@@@/@=@A@897ABA@>68794444$55.57<=>2>><:><<B;;;BB?C@BB@BBB?AAAABBBCCCBBBDBBB?AA@@<??@@@@@A:A>A;;9;DBBCCCC?BBB??@?BB@CCD;==977)255.7<DCDD(;<6:///==A>@<@8<===:=<>>B@@=@CAAADC@B=??D>DCD@??>AA@@BB896@===>>>=>=?BBBB:>=??B<???ACCD=B???
@ATNG8:03168:02338
GATGGTAGATACTCGCTGATACACCCAGAAGATCAGGAACTCTAGAAGAATTCAGATTTTTAACACGAGAGTAAACGTAAAAAGAAGGTTTTACAAGACTCACGTTAACAATATTGCAGCAGCACGCACACAATCGAAGCGCAGTAAGGATGGCTAGTGTAACTAGCAAGAATACCACGAAAGCAAGAAAAAAGAAGTACGCTATTAACTATTAACGTACCTGTCTCTTCCGAAACGAATGAGTACTATAGACTATCTGAGACTACCATCGAATCACGAAAGTCT
+
>>==9=@@EDCCCC>==<@AAC@AA=@BB:BBBAAA>A9CBB???D@BB?B?BBAAADDD3@;???C???A@BB:==BBCAA2@@=B?DCC<CBB>AA@@CCCDD@CA@A=?AB?BBAABBBBBBBBBAABB?BABB?@?@???AB?B@BBB?BCC@?@BC@CCCCBB@BB?AAA?BBBBC;@880776666%6=9@788AA?:;7;=@@BB<A<@@CCB>ACCBBAA@F@AAA=BCC?>?>ACFDD@@@@B??>ADCCCAAABBB?DBBAB?BBBCCCC=BB@@
@ATNG8:03175:02348
GATGGTAGGACGAGCGTCTGAGAGGTACTCATTCGTTTCGGAAGAGACAGGTACGTTAATAGTTAATAGCGTACTTCTTTTTCTTGCTTTCGTGGTATTCTTGCTAGTTACACTAGCCATCCTTACTGCGCTTCGATTGTGTGCGTACTGCTGCAATATTGTTAACGTGAGTCTTGTAAAACCTTCTTTTACGTTTACTCTCGTGTTAAAAATCTGAATTCTTCTAGAGTTCCTGATCTTCTGGCGCTCTTCACGTCTGCTACCATCGAATCACGAAAGTCT
+
@@BA8@?@<@CCCA?;CCDCCCBB?CCCDCBB?BCCC=BB@C?BBBDDCC=CBBBB=B?DCBB?B@CDDDCCBBB@BCDDD1BB=BACD>DDCC?CCFACC?BBBCBC@CCCCDBBB?CCC?C?ECCDBBBC?BBCC@CAAADBCCBBBBBAAAA?CDD@BB?A>@@CBBCCCC@BA@AA8@;@;::9:*;CBAB=BADCCCCBAA5;;;;*;@@AA=A?DGACBBEBBB?B?BCDDDC@C8:;:CCDCD@DFC???@@@@BB?BBBAB@BBBBBAA<B:::
@ATNG8:03177:02363
GATGGTAGGACGAGCGTCTGAGAGGTACTCATTCGTTTCGGAAGAGACAGGTACGTTAATAGTTAATAGCGTACTTCTTTTTCTTGCTTTCGTGGTATTCTTGCTAGTTACACTAGCCATCCTTACTGCGCTTCGATTGTGTGCGTACTGCTGCAATATTGTTAACGTGAGTCTTGTAAAACCTTCTTTTTACGTTTACTCTCGTGTTAAAAATCTGAATTCTTCTAGAGTTCCTGATCTTCTGGATACACTCATGTGCACCTACCATCGAATCACGAAAGTCT
+
?ACD?BCC?BBB;<6?>CDBBBCC?CCCCC@@=@CCF>CD=A=ACCCCBD?EAAAA?D?DDAA>C@DDBBBBBDC?CCCCD1BB=AACC>DDBC<AAF@CC?BBBCCCACBBBCCCC?DCC?C?CCCCBBBC?BBBB?BBDBBBBACBBBCCBBB>ADC?BB>B>BBCCCBBBB=A@>>>7?=B;:::::*;BBBB>CBBCIICBBA=@@?@,??@@B?B?DC@CCCC@??=?@ABBCBB>AABBEDDDCBBBBBBCCCCA?ACC?CBBBB?BBBBCEC>C@@@
@ATNG8:03178:02361
GATGGTAGCTCACGTACGTCACACTTACTCATCGTTTCGGAAGAGACAGGTACGTTAATAGTTAATAGCGTACTTCTTTTTCTTGCTTTCGTGGTATTCTTGCTAGTTACACTAGCCATCCTTACTGCGCTTCGATTGTGTGCGTACTGCTGCAATATTGTTAACGTGAGTCTTGTAAAACCTTCTTTTTACGTTTACTCTCGTGTTAAAAATCTGAATTCTTCTAGAGTTCCTGATCTTCTGGGTCTCTCTCTCACGCACTACCATCGAATCACGAAAGTCT
+
BBBC:96AA?;A;;;>666@CBBCDBHDEICCCCCE>@@7;6:??BA@@=@@C?@=?@DCCB?B@BBB@????:7@CCCC1=?>A=?>4=@??8?<A<AB>AAABBB?>AAAAA::7:@A5:7;A@@@???=???H==>>???;;6==99///;,//:::<6<6<<><=;@@@;@?>??2?<@<?>BCB/??>>>9>>>@A?;:;<18888(8:;;><>=BB<AABA;;;7;=@A@@@A:>>AA9?>AA@@@@>@>>>>>?>>D=><==@=A>>>@@B9>>>=
@ATNG8:03178:02362
GATGGTAGAGAGACTGTAGCGCACCCAGAAGATCAGGAACTCTAGAAGAATTCAGATTTTTAACACGAGAGTAAACGTAAAAAGAAGGTTTTACAAGACTCACGTTAACAATATTGCAGCAGTACGACACAATCGAAGCGCAGTAAGGATGGCTAGTGTAACTAGCAAGAATACCACGAAAGCAAGAAAAAGAAGTACGCTATTAACTATTAACGTACCTGTCTCTTCCCGAAACGAATGAGTACTATGTAGAGCTCTATACTACCATCGAATCACGAAAGTCT
+
CCGE?CBCCECCCDBBCB@@@CCCG?CBB?BBA??:9B8<<;8<;=677.3698888888)86<B9BBA>=678)8:;9555$5<49.555&5<>9>:6:CCBCC@C@CC?BBD?BBABCCCCECCCCBBB?BEDD>@BBCBA>=7@=B::8;BBBCBBB?BBBBCB?AA????;?A@AA=?9:39====,=@<>;;;@B@@@<B;AAAA=A=>?BCC?BBAAA??<?B>BCD>AA@?BBBBBBBBB?@@@>>>>AAA>>>@@@A<@C@?@9==>>BBD>D?>>
@ATNG8:03179:02327
GATGGTAGAGTATCATGTGTATCTCCAGAAGATCAGGAACTCTAGAAGAATTCAGATTTTTAACACGAGAGTAACCGTAAAAAGAAGGTTTTACAAGACTCACGTTAACAATATTGCAGCAGTACGCACACAATCGAAGCGCAGTAAGGATGGCTAGTGTAACTAGCAAGAATACCACGAAAGCAAGAAAAAGAAGTACGCTATTAACTATTAACGTACCTGTCTCTTCCGAAACGAATGAGTACACACTCTCATATGACACTACCATCGAATCACGAAAGTCT
+
;;@@<>BCCCCC?<<<???===><@7>996>::>>B?C?CCDDCDDABB@B?BCA;;;;;*;@CCCBBBBBCC@C@BBBBBB2AB;@4:;;5;CC@CBBBCBDBA>A>AA<@@A>BC@BCBCCCCCCCBBCD@DDBB?BBB???883:=@@@?ACCCCBBA?ABBBBB=@A=@BA;@@>=;3=9818>??A/@@=A888AA@@@<@:>>AA9<:=DCA@?@BBBBBB@C@CCC>CCC?BABDBBB@@@BBBBBBBBBBBAABCBD@CCAAA>BBBCCBB<BB;;
@ATNG8:03181:02349
GATGGTAGTGATACAGATCAGACACCAGAAGATCAGGAACTCTAGAAGAATTCAGATTTTTAACACGAGAGTAAACGTAAAAAGAAGGTTTTACAAGACTCACGTTAACAATATTGCAGCAGTACGCACACAATCGAAGCGCAGTAAGGATGGCTAGTGTAACTAGCAAGAATACCACGAAAGCAAGAAAAAGAAGTACGCTATTAACTATTAACGTACCTGTCTCTTCCGAAACGAATGAGTACTGCGTCTCACTCTCGCCTACCATCGAATCACGAAAGTCT
+
@B@?7;=@@@@A;>?B@@@;CCB@@7;AA=@AA::58<8<@<=>==7B@>B?897B=?>=+<677=BB@@A;;:.::<9994$9525.555&5;<8666>=><;?<?=@@;@BA?BBCFBCCCCCCCDCCBB?BBAB?CBCCCC::7;=A;;7;AAACBBC@CC???B@BB@BBB<??A@@8?9708===>/?@<@888AABBC<@;>?BB:>:=AA@@>@EAAABB=@=@@@9ABB?BBCCCBBBBBB@@@@AA@BBCCC@C@@=@BBBB@BBBBBFD?@@@@
@ATNG8:03187:02354
GATGTAGAGAGACTGTAGCGCACCCAGAAGATCAGGAACTCTAGAAGAATTCAGATTTTTAAGCACGAGAGTAAACGTAAAAAGAAGGTTTACAAGACTCACGTTAACAATATTGCAGCAGTACGCACACAATCGAAGCGCAGTAAGGATGGCTAGTGTAACTAGCAAGAATACCACGAAAGCAAGAAAAAGAAGTACGCTATTAACTATTAACGTACCTGTCTCTTCCGAAACGAATGAGTACAGAGAGTACGATATGTCTACCATCGAATCACGAAAGTCAT
+
>BCC>@CBBBB;66665<:44449099:5;>;;;A:=455<3338498494/-------$-(---5-//88666.6766666'//(/(//(/6713333266..(.057387949888@==BBCBBCCBCC@C@AA@CAAACD@@9<8<00+0@@>@?>B>BBBCCC?BB?BBB?BA?>>5<9919?CCC3?@=A888AA?;;8:<BA>=:>=@>BBB?BBA@@BBAJ?CCE>BAA>ABBABAB@@999@@:98?773::::<>275855/5822255.5....
@ATNG8:03195:02325
TATGGTAGCACGAGTCACTCATATCCAGAAGATCAGGAACTCTAGAAGAATTCAGATTTTTAACACGAGAGTAAACGTAAAAAGAAGGTTTTACAAGACTCACGTTAACAATATTGCAGCAGTACGCACACAATCGAAGCGCAGCTAAGGATGGCTAGTGTAACTAGCAAGAATACCACGAAAGCAAGAAAAAGAAGTACGCTATTAACTATTAACGTACCTGTCTCTTCCGAAACGAATGAGTACTATGTAGAGCTCTATACTACCATCGAATCACGAAAGTCT
+
=ABC@CDD?@@@@@>>@@@?BBBCCACBB@BBAA@@=@?@DFCCBC>BC7;9;BBCCCCC5B@BBABBBB@@CC:@==<<<<'8:5:8=9=.=??=?BAD98:AA=A?BA???>?@?98;ABBCCBBB@@@@=?BBB?BA;;;00/9596<@=:?///;?;C>>>@=<=;==:<88186///)///(/8886(4605/..55655052667::@9@>CCC?BBBBA@C7;8;BA;AAA695?BBBAAA@AA@@AABBBC;;:=778=A====5;;>>BBC=ABBA
@ATNG8:03195:02348
GATGGTAGCAGACTTGACAGAGCGCCAGAAGATCAGGAACTCTAGAAGAATTCAGATTTTTAACACGAGAGTAAACGTAAAAAGAAGGTTTTACAAGACTCACGTTAACAATATTGCAGCAGTACGCACACAATCGAAGCGCAGTAAGGATGGCTAGTGTAACTAACAAGAATACCACGAAAGCAAGAAAAAAGAAGTACGCTATTAACTATTAACGTACCTGTCTCTTCCGAAAACGAATGAGTACGATGAGATCTCGTGATCGAATCACGAAAAGTCT
+
BBBB?B@@@:;;CB?A@CFCFCCDD?BBB?CCBB??=@?BBCCCCC?BB?B?BAB@??@@2A@CBBBBBBBBBB;A>ABCBC5CC@C5;;;6;EF?DCCAAACBB?B?BD@DCA>ABBBCCCCCBBCCCCCC?CCCC?CBBBBBA@9@=@::8:CCCBABAABBB@CB?@@<@BA?AA@??9787;9999::%:A;ACBCCBA@@4:4888?2949AB@@>@B@@=::3:29999-9>><ADBBBBCBBBCCBB;;;>>>766>>A<AAAA999:-:::9
@ATNG8:03203:02335
GATGGTAGATACTCGCTGATACACCCAGAAGATCAGGAACTCTTGAAGAATTCAGATTTTTAACACGAGAGTAAACGTAAAAAGAAGGTTTTACAAGACTCACGTTAACAATATTGCAGCAGTACGCACACAATCGAAGCGCAGTAAGGATGGCTAGTGTAACTAGCAAGAATACCCACGAAAGCAAGAAAAAGAAGTACGCTATTAACTATTAACGTACCTGTCTCTTCCGAAACGAATGAGTACATAGATATACGTATAGCTACCATCGAATCACGAAAGTCT
+
==>C:>>BCBCC>665;54444::<4<<<9<;;:;;6;7337A3;;=6616:>A@>:999$4.9:=::>=8444(4:99994$4:6;.55506;<:>C>BCA@AC@C?;;8;AA?BB=BBBBCCCCCCBDGF@BCAD@B??===993;=A@@>@CCCBA@C?CCC?@?9989=833(33866/222266666(7725/////5;;.5.2668+5.27<@A=?;>??@@;?;?AA<BDE?BBABBBBCB?;;?AA;;;?A@???788:?????=A;;;ABB:@@@@
@ATNG8:03205:02365
GATGGTAGCTCTGCTCTGACTCTCGTACTCATTCGTTTCGGAAGAGACAGGTACGTTAATAGTTAATAGCGTACTTCTTTTTCTTGCTTTCGTGGTATTCTTGCTAGTTACACTAGCCATCCTTACTGCGCTTCGATTGTGTGCGTACTGCTGCAATATTGTTAACGTGAGTCTTGTAAAACCTTCTTTTTACGTTTACTCTCGTGTTAAAAATCTGAATTCTTCTAGAGTTCCTGATCTTCTGGGCTGCGCTGATATGCGCTACCATCGAATCACGAAAGTCT
+
BBBB?BCBBBBCCBBBCBBBCBBBDBCBBB?A=ACCD>BB@C@CCCCCCC?CDCCC?C@CCBC?C?CDCDDBBCC@BBBBB1BD<@?BB<@CAA?AAB?BA=@@ABBC@CBDDCCCB?BBC?B@DDBBBBBA>ABDD?CBBBCAAACAAADCAAA=BBB@BB>A=A?BCCBBBC=B::::-:;A;::9::*:BBBC;;;CCCCCCCB>ABAB0BABBC@B@DC?BBBCDAA>A@CCDDCB=@>@@:BA@ABCCCCCCCCCBCCCC@BBBBB?BBCCCCC>CBBB
@ATNG8:03165:02413
GATGGTAGACACGTGTGCTCTCTCGTACTCATTCGTTTCGGAAGAGACAGGTACGTTAATAGTTAATAGCGTACTTCTTTTTCTTGCTTTCGTGGTATTCTTGCTAGTTACACTAGCCATCCTTACTGCGCTTCGATTGTGTGCGTACTGCTGCAATATTGTTAACGTGAGTCTTGTAAAACCTTCTTTTTACGTTTACTCTCGTGTTAAAAATCTGAATTCTTCTAGAGTTCCTGATCTTCTGGTATACACACTCGCTCGCTACCATCGAATCACGAAAGTCT
+
@CBB@CCCCCC;;9AA966>@>CCCBBBCDCB?BBCB<BC?A?AAAAABB>AADAA>A?BBBB<><?CCBBB?<;187777$22.5222'2=8927AA=AA698??==:>B@>>>>>:;;;8=9>@ABC;::=@@<=8<;<<<<@???AAA>>=A=:;:<8737=A@@@>>>@>9=7686)8494::9::+:A6660699///=98>=BAAA/?:;6@9@9//-/;;8:::6<8<=>>>A:??A=:::@@ABAB?>=88:A<==@<A@@@A:<=?A@@@9?@@@
@ATNG8:03165:02416
GATGGTAGCACACGAGTCTCATCGTACTCATTCGTTTCGGAAGAGACAGGTACGTTAATTTAATAGCGTACTTCTTTTTCTTGCTTTCGTGGTATTCTTGCTAGTTACACTAGCCATCCTTACTGCGCTTCGATTGTGTGCGTACTGCTGCAATATTGTTAACGTGAGTCTTGTAAAACCTTCTTTTTACGTTTACTCTCGTGTTAAAAAATCTGAATTCTTCTAGAGTTCCTGATCTTCTGGGTGCGCTACAGTCTCTCTACCATCGAATCACGAAAGTCT
+
C=BB@CCBBBCCBBBCCCCDBCCBDBBCCBB?BCCC>DCAC?BBCDCBB?BEBBB?B?BA:?=???BCFECC@@?>>=.=>9?@DF<CAAB>CCC?A=0//88//(.66558BB?A?A@C>BBB?>888=@AAA;@;=;>>A@AA?>>>?@@9;=>=BA9=<?@>>=@A@>9@?@??5?:>:>>?>>/=?;;;-7<97@@@?9;5:::77%855795;4//*/989AAA<><>@BB@D5;;;;1;;;<=????888==>>@AA<@?@@@<@?BB<>>6<<;<
@ATNG8:03175:02384
GATGGTAGGACGAGCGTCTGAGAGGTACTCATTCGTTTCGGAAGAGACAGGTACGTTAATAGTTAATAGCGTACTTCTTTTTCTTGCTTTCGTGGTATTCTTGCTAGTTACACTAGCCATCCTTACTGCGCTTCGATTGTGTGCGTACTGCTGCAATATTGTTAACGTGAGTCTTGTAAAACCTTCTTTTTACGTTTACTCTCGTGTTAAAAATCTGAATTCTTCTAGAGTTCCTGATCTTCTGGTGTCTGATCTGTATCACTACCATCGAATCACGAAAGTCT
+
<>>>:C>C?;96;;:<555;:==>9===<@9949<A@=BC?B?B@@@CCD?AAA<@<@<CD??7?=9958----8055555'57)4444)4777)///)/:4556==@<@@@@BBBB@CCD@C@CCBBAA@B?CCBB?CAAACBBBBAA@CCCBB?CBBAFG?B?AAC;;;CBC?BBBBB9A=B5;;;;;(;BBBA=@9:996>=9;.5595$5445;6;9;;7;?@:99B?A?BBBBBC@BBC@CGBCCBCCCCBCCFCBCDCCAC@A@@?B@@?;::5:000
@ATNG8:03178:02415
GATGGTAGCACACGAGATCTCATCGTACTCATTCGTTTTCGGAATGAGACAGGTACGTTAATAGTTAATAGACGTACTTCTTTTCTTAGCTTTTTTCGTGGTATTCTTGCTTAGTTACACTAGCCTATCCTTACTGCTGCTTCGATGTTCGTGCGTACTGCTGCAATATTGTTAACGTGAGTCTTGATAAAACCTTCTTTTACGTTTACTCTCGTGTTAAAATCTTGAATTCTTACTAGAGTTCCTGATCTTCTGGGCAGACTCTGCACACGCCTACCATCGAATCACGAAAGTCT
+
AA@@5;::9:@@00//--97///7:;666>==7555;;0:=8<55544<84404::330448789./(/8///888884-/00)/6(...33333$3933,79:4>?=@89099:0<96655./(..97492955...554277----(--6668;:555:7733*..828807279967888A;678>==-9391////)//7:9.7553785/..4777-7-/)/6064?A=A;666....3.378855.5222)2665666.//99:;<<8<<>8>@===>>;;;>@@9>>AA
@ATNG8:03184:02380
GATTAGTGATACAGATCAGACACCAGAAGATCAGGAACTCTAGAAGAATTCAGATTTTTAACACGAGAGTAAACGTAAAAAGAAGGTTTTACAAGACTCACGTTAACAATATTGCAGCAGTACGCACACAATCGAAGCGCAGTAAGGATGGCTAGTGTAACTAGCAAGAATACCACGAAAGCAAGAAAAAAGAAGTACGCTATTAACTATTAACGGACCTGTCTCTTCCGAAACGAATGAGTACGTGTGCGACGTGTCTCCTACCATCGAATCACGAAAGTCT
+
DDC@CADDDDDDBCDBBBBBDCC?AAA@CCCBAA>A?BBBBCCD?CC>B@@@@AAAAA3B>BB;??BCB===4;=9;;;;*;C=A<AAA7AEIICAACCCCBB>C>AC@CBB?BB@@BCCCCEBBBDDDD?CCCC=B?A@A?>><@?B@A?BCCCCCCC?AAACCB?BB>BBA8?><=<5=981988888%/<7;///=;@AA:>:=AAA<><>A=>>:>A?>>>A<A<@@@8@AA=AA>>>>>>>?;;;A>=>::9==>:><=7=888;9=BAAAAA:A;;:
@ATNG8:03185:02378
GATGGTAGCTCACGTACGTCACACGTACTCATTCGTTTCGGAGAGACAGGTACGTTAATAGTTAATAGCGTACTTCTTTTTCTTGCTTTCGTGGTATTCTTGCTAGTTACACTAGCCATCCTTACTGCGCTTCGATTGTGTGCGTACTGCTGCAATATTGTTAACGTGAGTCTTGTTAAAACCTTCTTTTTACGTTTACTCTCGTGTTAAAAATCTTGAATTCTTCTAGAGTTCCTGATCTTCTGGTAGAGCGTGCATATATCTACCATCGAATCACGAAAGTCT
+
CCCB@CCCBA;@696<===CCDDCBBCCGCCC@C@@@<@C@CBBBCCBB?ACA??=?=??FD@D?BBBBBCBBB?BBBBB1???@@@@9>A??<?BC?CC?BBBBB?;?B@=>>??<???<><>A???====AAA><AAA??@???????@BBB8<;A<??<?<A@=::;<//)/<)///)/)818::::*:>766.699///677;=@@@@,<//,/=7;6>>=C>?>;;;=C=AA;;;?7;;@<@@@==>=>>>AAABAAA=;;7:==@@<@A>>>DD;A:::
@ATNG8:03187:02407
GATGGTAGCGCGACGAGCGTAGACCCAGAAGATCAGGAACTCTAGAAGAATTCAGATTTTTAACATCGAGAGTAAACGTAAAAAGAAGGTTTACAAGACTCACGTTAACAATATTGCAGCAGTACGCACACAATCGAAGCGCAGTAAGGATGGCTAGTGTTACTAGCAAGAATACCACGAAAGCAAGAAAAAGAAGTACGCTATTAACTATTAACGTACCTGTCTCTTCCGAAACGAATGAGTACCTTCAGACGCTCGTCCTACCATCGAATCACGAAAAGTCT
+
5544.5555=;966;;;>;@>>:?>4@@B=?;<==>:B8==B===C:==>B>78773;7;';577357778:;99022/6666$//(/(..'.670677667559379::5;::<=<<9BAA@BBBDDFC@@>????>A@@A@@@C?B?BBB?BBBBBBB?ABABAAA@CC?BAC788>>>4=::488888(/7/6///<=?>@;><>?A@6;5:>A;;9;CCCBCCAD=AAC>A::49:9AABC@B?AB?AA>>???AB>B>>178;:::<;;=8888)8@>>
@ATNG8:03188:02386
GATGGTAGCGCATATCAGCGCAGCCCAGAAGATCAGGAACTCTAGAAGAATTCAGATTTTTAACACGAGAGTAAACGTAAAAAGAAGGTTTTACAAGACTCACGTTAACAATATTGCAGCAGTACGCACACAATCGAAGCGCAGTAAGGATGGCTAGTGTAACTAGCAAGAATACCACGAAAGCAAGAAAAAGAAGTACGCTATTAACTATTAACGTACCTGTCTCTTCCGAAACGAATGAGTACGATGAGAGAGCTCTCTCTACCATCGAATCACGAAAGTCT
+
?>BB@BBCBCCEIBBBBBBHCIICC>CEFADDCCCC?C?BBAAABB?BC4949@@?@@@@0A@CBCBCBBB@@@8@@00000(0>*0)/::+:;;6;@@>>BBCC=?<?@;?AA7::??@CCDCCCCCFGDD?BBBC>AAB@>?:94<@CA@?AEDCBBCC@BBBBBC?CC?BAA<@?CCC:A?=999999(9A?A;;;BDBBA=B<>>>><A<@@CBB?BAAAA@@=@>AAF>BBB?BAAACBBBB899BBBABBA=<>:9:AA9<<@:94:?AABCB<A@@>
@ATNG8:03193:02409
GATGGTAGAGTATCATGTGTATCTCCAGAAGATCAGGAACTCTAGAATAATTCAGATTTTTAACACGAGAGTAAACGTAAAAAGAAGGTTTTACAAGACTCACGTTAACAATATTGCAGCAGACGCACACAATCGAAGCGCAGTAAGGATGGCTAGTGTAACTAGCAAGAATACCACGAAAGCAAGAAAAAGAAGTACGCTATTAACTATTAACGTACCTGTCTCTTCCGAAACGAATGAGTTCGAGAGAGCACACGTGTCTACCATCGAATCACGAAAGTCT
+
55;=8=BDCCBDGCCBBBCCCBBBB?CAB?BBBCBB@A?BCCCBAB@CD?@<>@?99:9:*;>CCGCCCBCDDD=BBA@@@@0>@:@2:;;-;BB@BDAABBBBC?B?@B>BBB?@@BBBCBCCCCDCCBB>BDEG@CC@@?AAC;?=@AA>BCBCCBCC?BB?@@B?BA<@AB<??899,:==<@ABBB3AA@A>??C@??@495:AAA<A=AAAAA?AAAA??>?C?BBB;@AA>ACDCD?CBBA=>>A>AAAAAAAB?A<=8<@@@@;AA>>///(/8//
@ATNG8:03195:02418
GATGGTAGCTCGGCTGATGATATCTCCAGAAGATCAGGAAACTCTAGAAGATTCAGATTTTTTAACACGAGAGTAAACGTAAAAAAGAAGGTTTTACAAGACTCACGTTAACAATATTGCAGCAGTACGCACACAATCGAAGCGCAGTAAAGGATGGCTTGTGTAACTAGCAAGAATACCACGAAAGCAAGAAAAAGAGTACGCTATTAACTATTAACGTACCTGTCTCTTCCTAAACGAATGAGTACACATCGTCGTGTCGTGCTACCATCGAATCACGAAAAGTCT
+
//77366---//)///5:555995557::;0444:44.44(38898986333688333;;;;%313;;;88779991../77777$77295::<0<<<7;;<<;;<>>;>:>>@??:9=B@ABBBCGEFCCBBBB?A;;;;??<<>>777(45:983::044<<B8>:88=>;A@8778300=@@*0/30-----',-----6678905/5855/5168===;>>BBBCC=?=?@@9??>9>>@AAA?>>@<<79@A>>>?B>=>@@A077<<;;>><<7777(7;77
@ATNG8:03200:02377
GATGGTAGGACGAGCGTCTGAGAGGTACTCATTCGTTTCGGAAGAGACAGGTACGTTAATAGTTAATAGCGTACTTCTTTTTCTTGCTTTCGTGGTATTCTTGCTAGTTACACTAGCATCCTTACTGCGCTTCGATTGTGTGCGTACTGCTGCAATATTGTTAACGTGAGTCTTGTAAAACCTTCTTTTTACGTTTACTCTCGTGTTAAAATCTGATTCTTCTAGAGTTCCTGATCTTCTGGTATACACACTCGCTCGCTACCATCGAATCACGAAAGTCT
+
99883699,//9:<9555555:;;5;;;;<<@>@@@D=A@@C?BBCCD@@=BBA@@<@>@@@??E@C@?==A?<<9=CC??+CC265<<4999=16669A@7;;;=@B=<666;>>BCBC?C@CCBBAA@@;@A;;4;;;;CBBBCAA@BA@@=6<450446;47///<:<<@;?<=<<0<7<555999$9@BBD79:@>@BB999=@@@0;/////)/04>>@???@7?:?@=>:?;@;B199@999@@@A@@@@@??AAA??BA?><>>@?@AA<ABBB
@ATNG8:03203:02399
GATGGTAGTGCGTGAGAGAGAGACCCAGAAGATCAGGAACTCTAGAAGAATTCAGATTTTTAACACGAGAGTAAACGTAAAAAGAAGGTTTTACAAGACTCACGTTAACAATATTGCAGCAGTACGCACACAATCGAAGCGCAGTAAGGATGGCTAGTGTAACTAGCAAGAATACCACGAAAGCAAGAAAAAAGAAGTACGCTATTAACTATTAACGTACCTGTCTCTTCCGAAAACGAATAGTACTATAGACTATCTGAGACTACATCGAATCACGAAAAGTCT
+
;:4426==BDCCCBCCBCBBAB?@@;@AA?B99;BB;?<??ABCBB?BB7@6@;=99998(78;A:BBBB:85:/:7@;@@?+=A>A?BGF<GCC@CCCCDDBBC8:8;B?CAB?BB??@CFFGCCCBBCCB@BDDF:;:A???@A>B?BBB=?>@>>=?@=??>>@@<@A:=?<299999,777179>>>?'8837///88???<><>@@@:=:=>CCC@CEAA@:93:38888*8<=8?BBBCCCCBBBBB>@@@A=>>@A:::=;;//,/9>A99::-:>=>
@ATNG8:03157:02420
GATGGTAGCGCATATCAGCGCAGCCCAGAAGATCAGGAACTCTAGAAGAATTCAGATTTTTAACACGAGAGTAAACGTAAAAAAGAAGGTTTTGACAAGACTCACGTCAACAATATGCTAGCAGTACGCACACAATCGAAGCGCAGTAAGGATGGCTAGTGTAACTAGCAAGAATACCACGAAAAGCAAGAAAAAAGAAGTACGCTATTAACTATTAACGTACCTGGTCTCTTCCGAAACGAATGAGTACGATGAGAGAGCTCTCTCTACCATCGAATCACGAAAGTCT
+
666?:666<<:977/////5:<<>>6@@B?AAABB>9=9<;;:<::166(-(---/////$579;;9<<:///9/9://////#/:5;.555&5555.5444988843/3/-(--------/5=;;;<<<;<6929?>>;?=9<?9;34;5:;;5;=<<;99A@D@?>AB>@B>8999>?@@@@6899<877777#/:4;//.99=>>1512:==5<8;:000+00+0@0097><<@B:;;<645:A>;:/00///0/:;;?8955:75.(....5277;9:77(////
@ATNG8:03164:02467
GATGGTAGAGTACAGTGTAGTTGACCAGAAGATCAGGAACTCTAGAAGAATTCAGATTTTTAACACGAGAGTAAACGTAAAAAGAAGGTTTTACAAGACTCACTTTTAACAATATTGCAGCAGTACGCACACAATCGAAGCGCAGTAAGGATGGCTAGTGTAACTAGCAAGAATACCACGAAAGCAAGAAAAAGAAGTACGCTATTAACTATTAACGTACCTGTCTCTTCCGAAACGAATGAGTACAGAGAGTACGATATGTCTACCATCGATAACCTCGAGTCT
+
@:>@:;:@ABBCBBBBBBBBA>@AD?BBB@CCDFCA?A?BBCAAACAAA?C>?>@99997$3597799888887.78==9==,9>=@9BCE;BBJ@CBABAB;<<<.;=@@>@@@?AAABBBBBBBAAABBBD?CBBB>AAAA???C@F?CBB999BAAACB@BBBBBA=AA4:9?<@>@@A:??=<88888(66+6:::5559<6<<A=>>:==>>988>B;;;>>@:?;;;;3;@@;@@?A@@@AAAABAAAF:::B@@>777>9:///>//,8=>>>??>==
@ATNG8:03166:02420
GATGGTAGCTATACGTATATCTATGTACTCATTCGTTTCGGAAGAGACAGGTACGTTAATAGTTAATAGCGTACTTCTTTTTCTTGCTTTCGTGGTATTCTTGCTAGTTACACTAGCCATCCTTACTGCGCTTCGATTGTGTGCGTACTGCTGCAATATTGTTAACGTGAGTCTTGTAAAACCTTCTTTTTACGTTTACTCTCGTGTAAAATCTGAATTCTTCTAGAGTTCCGATCTTCTGGGTCTCTCTCTCACGCACTACCATCGAATCACGAAAAGTCT
+
BA;;45559>B>>??>CBBCBBCBB@@@CB;;8;??@;@@=@ACCCCA@@?BBCCC@C=@?BB<?;?ABBBBA:A7BBCCC1@=05765'2?7949AA=BB79:>=;=155==>===;>>A7;7;AAABBBB<???@;>>?>>>??>>>>>A=>@9///59<6:6>>>?BCB>>;888??3?=B<@@@@A/=@===43-----77,----'--359390553;><;5563738666<73339./--73336668=?======8=>>>?9==>>;;;;1;>>C
@ATNG8:03170:02469
GATGGTAGCAGACGTGACAGAGCGCCAGAAGATCAGGAACTCTAGAAGAATTCAGATTTTTAACACGAGAGTAAACGTAAAAAGAAGGTTTTACAAGACTCACGTTAACAATATTGCAGCAGTACGCACACAATCGAAGCGCAGTAAGGATGGCTAGTGTAACTAGCAAGAATACCACGAAAGCAAGAAAAAAGAAGTACGCTATTAACTATTAACGTACCTGTCTCTTCCGAAACGAATGAGTACAGAGAGTACGATATGTCTACATCGAATCACGAAAAGTCT
+
AABC>@;:=59:;;656<<555;9;.444.488834058;;:;;:?<@?=A;898;???@1><>>9>><?8:9A8:8@@G@F+=@<B2999&5998;666@@@<A@B@CC?A@@4::==@AAAA@>@BCABB>;;;A=?@AACAAA?B>A;;6;AAACCBB?AAA@??@FC@:9::=>:9:,6:91888888%/836///88=@@<@=B=>><@=A>CCB@BDCCABEAG>@?B9A??499@>@@???CBB;@>BBB888>;898A<<<<=;====8887'5=89
@ATNG8:03171:02460
GATGGTAGCATCATGCATATCTCACCAGAAGATCAGGAACTCTAGAAGAATTCAGATTTTTAACACGAGAGTAAACGTAAAAAGAAGGTTTTACAAGACTCACGTTAACAATATCGCAGCAGTACGCACACAATCGAAGCGCAGTAAGGATGGCTAGTGTAACTAGCAAGAATACCACGAAAGCAAGAAAAAGAAGTACGCTATTAACTATTAACGTACCTGTCTCTTCCGAAACGAATGAGTACAGAGAGTACGATATGTCTACCATCGAATCACGAAAGTCT
+
99CD<@CBBCGDEBBBBBDDBBBAA@CCC@CCAAA@8@8BBC@@@=7BB?C@BB??>BBB+B@B>>BBB@@@AA:==;;;;;*:A>C5;;;6;AA?CCBCCCC@@=@@AA?ACCCCDABBBBBB@@@BBBBB>BB>>9==>>>@AA<B@BAB?BC???@@>=@@@>>>=BA;>>>8==:;:3;>>:88888(8:4:888@AAA@=A=AA??<?=?@BCB@CC@??BB?B@BBB<BBB?A?>>BBBBBBBBBABBBCCBBBB==>B<@@??A;AA?<666-8===
@ATNG8:03178:02438
GATGGTAGACACGTGTGCTCTCTCGTACTCATTCGTTTCGGAAGAGACAGGTACGTTAATAGTTAATAGCGTACTTCTTTTTTTCTTGCTTCGTGGTATTCTTGCTAGTTACACTAGCCATCCTTACTGCGCTTCGATTGTGTGCGTACTGCTGCAATATTGTTAACGTGAGTCTTGTAAAACCTTCTTTTTACGTTTACTCTCGTGTTAAAAATCTGAATTCTTCTAGAGTTCCTGATCTTTCTGGGTCTCTCTCTCACGCACTACCATCGAATCACGAAAGTCT
+
?@BB?CBC:;;BBCC;66==;6;BD@@@BA;;8;AAD=BB>@=?AAABDC=A@@AA9;::?==*0*///887925.2222222".738..).66;.34:56;17885:>6>@@887==9=>><@<??>=9;;;5;?@@=>>>A@????AAABB???<@??;??<@<AA@;:;>>E;>>>>>3>9=988888(/677=.6-----67-/+-666+6-/-7070//)/<<<?>=:><@AA===@16399-92233;=;=@@@@>>>@@@==>>>F=??@@?9919;;6
@ATNG8:03183:02444
GATGGTAGTATAGAGCTCTACATAGTACTCATTCGTTTCGGAAGAGACAGGTACGTTAATAGTTAATAGCGTACTTCTTTTTCTTGCTTTCGTGGTATTCTTGCTAGTTACACTAGCCATCCTTACTGCGCTTCGATTGTGTGCGTACTGCTGCAATATTGTTAACGTGAGTCTTGTAAAACCTTCTTTTTACGTTTACTCTCGTGTTAAAAATCTGAATTCTTCTAGAGTTCCTGATCTTCTGGGTCTACGCTCGTCGCGCTACCATCGAATCACGAAAGTCT
+
@@CD@CCBCAB996;;;;><<<@@@ADD@@@@<@9:9/9<8?=997BCBB>ACCCC?C=AACC?B?BBBA?;:5A:;7777*9<4:;;908@@:+//749:6?;;7>?6;;@?AA;;7;??8>:===?=>>>=CB>=:>>AA@>;;;>@AA====18799>>;><>@@B@>>>D:==AAB2@:=:=>AAA/?@@@@7=>>>>>>>@@<@BBB/A===@=B=A>:AABA:;:;>>EA@@@@<@<>>9>A@@AA>>9888666999A<AAA@@;@@AB@@@9@?>>
@ATNG8:03200:02451
GATGTAGCTCTGCTCTGACTCTCGTACTCATTCGTTTCGGAAGAGACAGGTACGTTAATAGTTAATAGCGTACTTCTTTTTCTTGCTTTCGTGGTATTCTTGCTAGTTACACTAGCCATCCTTACTGCGCTTCGATTGTGTGCGTACTGCTGCAATATTGTTAACGTGAGTCTTGTAAAACCTTCTTTTACGTTTACTCTCGTGTTAAAAATCTGAATTCTTCTAGAGTTCCTGATCTTCTGGTGAGATATGCATGATGCTACCATCGAATCACGAAAGTCT
+
CECCCCCBBBGCBBCCBCBCCCCBBBBCBBB?@?@@<@B?B@BCCCDCC@CCBCB?C?CBBB@C@CCBBBCCED?@@??>0>@699CC=CCBB?ACC@CC;;:@CCF@BBDDCDBB?ABE@D@CCBBBBBB@CCCD?CBBBBBBBBBCBDBA@@?C:999C?B>AACCCCCCC@B@@@@9@>C>;;:;-;BBBC>CBCCCCCBBB@DDFE5CBBBCACADC?CBCCB@@=@@BBBCCD?BAB@BCCCCCCCBBBBBCBCCCCC@BAA@A=?@AABBB>BCCC
@ATNG8:03156:02484
GATGGTAGGCGACATACATACGCGCCAGAAGATCAGGAACTCTAGAAGAATTCAGATTTTTAACACGAGAGTAAACGTAAAAAGAAGGTTTTACAAGACTCACGTTAACAATATTGCAGCAGTACGCACACAATCGAAGCGCAGTAAGGATGGCTAGCGTAACTAGCAAGAATACCACGAAAGCAAGAAAAAAGAAGTACGCTATTAACTATTAACGTACCTGTCTCTTCCGAAACGAATGAGTACAGAGAGTACGATATGTCTACCATCGAATCACGAAAGTCT
+
BA@@:>994;556>><<B@@;?@=C7;AD>@@@@;;4;29?@@A?@;>>+/*/=>;;;;;*:<?BADCCCABBC>CBCCHFE1:;=A9@>@0>:949A@?AA@??9=89:29??8?A@@BCCCCCCBBCB@@>@BBB@BBBDCCBC4:5;;;5;B<;<@@@;?CA@AB?BB=ABC9::CEE>??@@BCBCBC)@:99///;;>>@<?<@==><@;>?C@@?ABDCCEC?B@BBC>BBB???>?@A??@@A???CCBCCCBBB?;;>;>>AAA=AA>=:;:1;>>?
@ATNG8:03160:02497
GATGGTAGTGTGTCTCTGAGAGTGTACTCATTCGTTTCGGAAGAGACAGGTACGTTAATAGTTAATAGCGTACTTCTTTTTCTTGCTTTCGTGGTATTCTTGCTAGTTACACTAGCCATCCTTACTGCGCTTCGATTGTGTGCGTACTGCTGCAATATTGTTAACGTGAGTCTTGTAAAACCTTCTTTTTACGTTTACTCTCGTGTTAAAAATCTGAATTCTTCTAGAGTTCCTGATCTTCTGGAGATATCATCAGCGAGCTACCATCGAATCACGAAAGTCT
+
////)///9:;;;?66697///668///79916///(//)/27;;<?==466<@@8<9>=:;7;7;<>>>==<:5////0'/:)//77.7///)//94:<6<;;==>:?===>>@@<@@@=@@DCCCCBBFAJBBBAGCC;;;BBBB<;;@@@@=@@@=A@?B>A@BA@>>9:49::9:&94>999999(9>>>C>BBBBBBBBA@?@EDD1A999A=B@BB@BCA@@;:7:?AA@A@@;@@A=ABC;:;BBBCBCECBA@@@D?:::AA<??@@A@A6:;BB
@ATNG8:03160:02513
GATGGTAGTCTCAGATAGTCTATAGTACTCATTCGTTTCGGAAGAGACAGGTACGTTAATAGTTAATAGCGTACTTCTTTTTCTTGCTTTCGTGGTATTCTTGCTAGTTACACTAGCCATCCTTACTGCGCTTCGATTGTGTGCGTACTCTGCAATATTGTTAACGTGAGTCTTGTAAAACCTTCTTTCTACGTTTACTCTCGTGTTAAAAATCTGAATTCTTCTAGAGTTCCTGATCTTCTGGGTCTCTCTCTCACGCACTACCATCGAATCACGAAAGTCT
+
:;A:5;<<ABBCCCCBBFA@@EKBBBCCBBBB@?AAJ?FF@I@CECCCCC?CBDBC?A;>@:94;6;:CA<<=>>9:>CDE3BC9::CC=??AA>BBDACC=;;;CBB@BCGCCDBC@CBC@C@CCCCBBBD@CCBB@BBBBCCCAABAABABA?AAA?BB?C>A?@@BCCBB@CBBIM=B@B?;<;0<ABA;;;0;CBBCDCABA@BBBB2B;;;C?C@CDACCBCBBB?B@BBCCCC?BCEE>CABBBBBDCBBB;;;B@@@?BCC@@=@@?@ABC>CBBC
@ATNG8:03163:02489
GATGGTAGCGCACACATAGATACAGTACTCATTCGTTTCGGTAAGAGACAGGTACGTTAATAGTTAATAGCGTACTTCTTTTCTTGTCTTTCTGTGGTATTCTTGCTAGTTACACTAGCCATCCTTACTGCGCTTCGATTGTGTGCGTACTGCTGCAATATTGTTAACGTGAGTCTTGTAAAACCTTCTTTTTACGTTTACTCTCGTGTTAAAAATCTGAATTCTTCTAGAGTTCCTGATCTTCTGGCTCTCGTAGACAGATACTACCATCGAATCACGAAAGTCT
+
:?@A:BBCCBBBBAAA@@@@@AA?AA@@@B@>:9000+0>)//)/--5500)/7///1834333-48@BB==<<;:33333&3;5373886==;=C=@@@>BB?AA@?:AAFECEEHBB@CBB@B?CFDDBCAA>@CCC?B@@ACCBBBCCCCBBBC@CBC?CD@C@CCBBBCBCC=@9999*9=?:99999*:?DDE=CCCBBBCBBB>BBBB2BBBBG@CBDD@CCCCCBB?B@CCCCAA?@?@<@BBBCBBBCCCEDCBBCCCC@BBBBB@ABABBB@<BB99
@ATNG8:03169:02485
GATGGTAGGACGAGCGTCTGAGAGGTACTCATTCGTTTCGGAAGAGACAGGTACGTTAATAGTTAATAGCGTACTTCTTTTTCTTGCTTTCGTGGTATTCTTGCTAGTTACACTAGCCATCCTTACTGCGCTTCGATTGTGTGCGTACTGCTGCAATATTGTTAACGTGAGTCTTGTAAAACCTTCTTTTTACGTTTACTCTCGTGTTAAAAATCTGAATTCTTCTAGAGTTCCTGATCTTCTGGTATACACACTCGCTCGCTACCATCGAATCACGAAAGTCT
+
9:BB:AAA?BA@ABBBBBBDDDCD@CCCCCCC?BCCC>BC@D@AAABCCC@CCC@@>@@BCCC<A>@BBDBBBDB?BCDDD5CC>@@DG=CC:;;;CD?CC;;:ACGHACCDCCC:;:;CC@C?CCCB@@@D?CCBA?BCCCCCAA@BBBDBB?><?BA=AB>A>A@AAACCCCACCCCC9@;A;;;:;:*;AAAB>BBBCCCBBBC?BBBB2BBBCC@C@CE@BBAC@A@@C?CCCBBB>BBCACCBDDDDBBBBB???CDCCB>AB===>BBBBCCD=B9::
@ATNG8:03171:02482
GATGGTAGGACGGAAGCGTCTGAGAGGTACTCATTCGTTTCGGAAGAGACAGGTACGTTTAATAGTTAATAGCGTACTTCTTTTTCTTGCTTTCGTGGTATTCTTGCTAGTTACACTAGCCATCCTTACTGCGCTTCGATTGTGTGCGTACTGCTGCAATATTGTTAACGTGAGTCTTGTAAAAACCTTCTTTTTACGTTTACTCTCGTGTTAAAAATCTGAATTCTTCTAGAGTTCCTGATCTTCTGGGTGCGCTACAGTCTCTCTACCATCGAATCACGAAAGTCT
+
999<5;9;.555.5.544;:555<;;5<566<:<49444(44.4755566>>9999555)54999=:C:B<<>@;9/=<99;;>)/0+/8;;19977)///)/7277<<=@:>@?696;:5:?A?B?DCCB;;;D@B@@A@AA@BAAAA@:::999;;6<>:5:<7=4==9555:::5:00000'0)0)/7;<<+;;;9907////////:7:;;;$5556=8<8<;7//////:4:5555<<<7;;==966>><@A@?999==;:;BB=@A@>?2;:@9999,9999
@ATNG8:03172:02519
GATGGTAGCTCTGCTCTGACTCTCGTACTCATTCGTTTCGGAAGAGACAGGTACGTTAATAGTTAATAGCGTACTTCTTTTTCTTGCTTTCGTGGTATTCTTGCTAGTTACACTAGCCATCCTTACTGCGCTTCGATTGTGTGCGTACTGCTGCAATATTGTTAACGTGAGTCTTGTAAAACCTTCTTTTTACGTTTACTCTCGTGTTAAAAATCTGAATTCTTCTAGAGTTCCTGATCTTCTGGGCTGCGCTGATATGCGCTACCATCGAATCACGAAAGTCT
+
ABAB>BBCCABCCBCBBBBBBBBCDBBBEDAB>BBB>=BE?B?BBBCDCC@CCC@@=@?BBBE?C@CCCCC@AAB@CCDED5CC?BBBB<B@BA7;:C?BCABBBCCC@BBCDCC@A?ACC@C?CECCBA@B@CCBB?CCCCDA@@CBBBB??@C?EBB>BB@B>BBBBBBBBB@BBCFF9@;A;;;:;:*;CCCC>CCCCFCCCCC=@B@B0@AABB@C@CB@BBBCB@@=@@CCDCBB>@@BA<BAAABCCDCCCCBBCCCCC?CCBCC?CCCCBB@:@?99
@ATNG8:03189:02506
GATGGTAGTGATACAGATCAGACACCAGAAGATCAGGAACTCTAGAAGAATTCAGATTTTTAACACGAGAGTAAACGTAAAAAGAAGGTTTTACAAGACTCACGTTAACAATATTGCAGCAGTACGCACACAATCGAAGCGCAGTAAGGATGGCTAGTGTAACTAGCAAGAATACCACGAAAGCAAGAAAAAGAAGTACGCTATTAACTATTAACGTACCTGTCTCTTCCGAAACGAATGAGTACGTGTGCGAACGTGTCTCCTACCATCCGTTATCGGAAAGTCT
+
BCDD@CCBCCDDDEEABCDDC?@AD@CA@=AAA@AA6:55ABBCCD?BB>B>CBB??@@A+:6;89BBB@???H9?>@A@@@0@A=A5;;;*:@FBHFCCCEK;;:<?AA@CDC?A?BBCBBBCCDDCBAAC?BBCD>A@ACBBBB>C@C@@>@BCBAAAB?BBBBBB@CC=>>>8>@???8>9:38::::*7;5;///<=?@@=B=A>>><@=BACBB?BCDCCCC>A>ABB=AAA?=>=889:@9993733,286668883822+259.5979768169)----
@ATNG8:03194:02489
GATGGTAGCTCTGCTCTGACTCTCGTACTCATTCGTTTCGGAAGAGACAGGTACGTTAATAGTTAATAGCGTACTTCTTTTTCTTGCTTTCGTGGTATTCTTGCTAGTTACACCAGCCATCCTTACTGCGCTTCGATTGTGTGCGTACTGCTGCAATATTGTTAACGTGAGTCTTGTAAAACCTTCTTTTTACGTTTACTCTCGTGTTAAAAATCTGAATTCTTCTAGAGTTCCTGATCTTCTGGTATACACACTCGCTCGCTACCATCGAATCACGAAAGTCT
+
@@AA8<<=A@<<CBBBCBBC;9;DCAA@CDA?9?954)4;3:7;=@EEFG?AAA@@8A=B=AB@E?B@B;556;>8==???+==9=BBE>CC=<:<BC@BFABBBBBFACC;:69=@;@@@;A<B:;9==9969=<@>BBA@CC@@@;;9??>>C<?>?=?C?A9>8:9;;;<=9=====2?<A<CCBCC1B9::@<@ABB@A@@@?4;:;:*9999929.4@7@C??>:>5=4=99:<<8<@C>B@=@@?@@@BBBBA:;:99:3::AAA=AABBAAA<;;:@
@ATNG8:03194:02493
GATGGTAGGTGCGAGCATGAGTGTATCCACGAAGAATCAGGAACTCTAGAAGAATTCAGATTTTTAACACGAGAGTAAACGTAAAAAGAAGGTTTTACAAGACTCACGTTAACAATATTGCAGCAGTACGCACACAATCGAAGCGCAGTAAGGATGGCTAGTGTAACTATCAAGAATACCGCGAAAGCAAGAAAAAGAAGTACGCTATTAACTATTAACGTACCTGTCTCTTCCGAAACGAATGAGTACGAGAGTCAGAGCAGAGCTACCATCGAATCACGAAAGTCT
+
44995<<=:BB;99<<<665<==990/)////)/618;;@?C?CCBBCCB@BCBCACBBBCCCC5C@CCCCHJBBCCC?DDDCCCD5BB>A<@@?2@;93;??@@AC>><?@BB@BBB>BABBBBBBCBABBBBBA@@AAA5:9:@?>@A=B?CCC@CAAAABBB?BCCC>><>B<??C?CBBBC8978188888(6<4:565<<:=>:>:=AAA:>:=>CBB>BCBBBBC@C>@@E=CCC@AAAABCCDBB?@@BBBBBBBBA???BB@B>>@A:=;;<GDE>CAB@
@ATNG8:03199:02471
GATGTAGACATATCGTACTCTCTGTACTCATTCGTTTCGGAAGAGACAGGTACGTTAATAGTTAATAGCGTACTTCTTTTTCTTGCTTCGTGGTATTCTTGCTAGTTACACTAGCCATCCTTACTGCGCTTCGATTGTGTGCGTACTGCTGCAATATTGTTAACGTGAGTCTTGTAAAACCTCTTTTTACGTTTACTCTCGTGTAAAAATCTGAATTCTTCTAGAGTTCCTGATCTTCTGGGCAGACTCTCACACGCCTAACCATTCGAATCACGAAAAGTTCCT
+
>CCCCDCCDCCBBBCCDDCBBCCCCCCC@??<?AAA;BC797:AAA@AB@BBBBB?C@BAAA=A=?:@ABBAAA<>>???/<=8===8755<6AA=7//+///99=4;>>=>>AC<@@@;@;@>=<<>>>;?=<<:@>@A@==<AAAAAA@@@<>>><AA<A<@@>>>?A==7<////)/)///.//'.8644.33333382-..666'33537050..)/<=<:;;=A<>>@===///==2<@<9=;6676639990--,-433-36:599<9-,,,',2,2(,
@ATNG8:03205:02517
GATGGTAGTGATACAGATCAGACACCAGAAGATCAGGAACTCTAGAAGAATTCAGATTTTTAACACGAGAGTAAACGTAAAAAGAAGGTTTTACAAGACTCACGTTAACAATATTGCAGCAGTACGCACACAATCGAAGCGCAGTAAGGATGGCTAGTGTAACTAGCAAGAATACCACGAAAGCAAGAAAAAGAAGTACGCTATTAACTATTAACGTACCTGTCTCTTCCGAAACGAATGAGTACGATGAGAGAGCTCTCTCTACCATCGAATCACGAAAGTCT
+
GCBB@BCCCCBCCDDDCBCCCCBBC?BBB?CCB??@?B?CBBAAAF@AB>A?99787777$36>AACBAACCCC7>>ABCBB2AB>A=BBB9B@@>AA@BDCCBB@BACC@BBB=??BBBBBBCCCCCCCBB=CDDD?AABABB@@<A?CBB?BCCCCCCB???@DCB?BB>==>587@BA:@?;48888:+;><A888AABAA;@<@@AA:=:=BCBB>BCAB@BB>B?BBA;BBB?AAAAABCBB@A@B>>=@>?;;;><<?A;?>>>>=AA@@BA?8@999
@ATNG8:03183:02526
GATGGTAGCATCATGCATATCTCACCAGAAGATCAGGAACTCTAGAAGAATTCAGATTTTTAACACGAGAGTAAACGTAAAAAGAAGGTTTTACAAGACTCACGTTAACAATATTGCAGCAGTACGCACACAATCGAAGCGCAGTAAGGATGGCTAGTGTAACTAGCAAGAATACCACGAAAGCAAGAAAAAGAAGTACGCTATTAACTATTAACGTACCTGTCTCTTCCGAAACGAATGAGTACAGAGAGTACTATATGTCTACCATCGAATCACGAATGTCGT
+
:;>C?@@BBECDIHCCA@???BBBC@DDD>AABBCD@C>AAABBBC?BB?B?BBBCBBBB3B@CA@BBB>;;:D9=;BB@AA09;899BEF;CCCBCBCBACA;<;:?CC@CCC?BBDBBCCDCCBBBCCBB?@@@A>AAAAAABC=A=A;;9;DCDBDBC@BBBDCC?CE@B@?>?BCCA489<888888(6=9=888DDB<<7<1///85;5;>DDE?AABBA?B>A>@@A<AAC000>>@ABBCBBBBAABBCBB>=B===>:>AAAD<A>>==>6876787
@ATNG8:03189:02535
GATGGTAGTGCGTGAGAGAGAGACCAGAAGATCAGGAACTCTAGTAGAATTCAGATTTTTAACACGAGAGTAAACGTAAAAAGAAAGGTTTTATCAAGACTCACGTTAACAATATTGCAGCAGTACGCACACAATCGAAGCGCAGTAAGGATGGCTAGTGTAACTAGCAAGAATACCACGAAAGCAAGAAAAAAGAAGTACGCTATTAACTATTAACGTACCTGTCTCTTCCGAAACGAATGAGTACGAGAGAGCACACGTGTCTACCATCGAATCACGAAAGTCT
+
CBCB>@;BABBB;66<G>B@B@00+///5;;<?55286:;<<<<=BBB>?;?A?:9444$439;;;;;?>=<<5<=<<;;;(5//)/)///&///:5////:::34046:<4:::/33:366;B@BAAADBBB@BBBF?BBCABBBB?B?A;;6;BAAABBC>AA@??C?BB>AAC=AA???8?@@<=>>>??'>=98888??>=>:>:==AA<?;==A;;7;AABACC@D@BBB>BEC?AABAAAACA@@BAA@AAAA?>?>>>AA<?<;;?<@BBBCCB<B;::
@ATNG8:03194:02557
GATGGTAGACACGTGTGCTCTCTCGTACTCATTCGTTTCGGAAGAGACAGGTACGTTAATATTTAATAGCGTACTTCTTTTTCTTAGCTTTCGTGGTATTCTTGCTAGTTACACTAGCCATCCTTACTGCGCTTCGATTGTGTGCGTACTGCTGCAATATTGTTAACGTGAGTCTTGTAAAACCTTCTCTTTACGTTTACTCTCGTGTTAAAAATCTGTAATTCTTCTAGAGTTCCTGATCTTCTGGAGATACACATGATACTCTACCATCGAATCACGAAAGTCT
+
@@AA<A@B@BA996<555<<:455<;;?>B@A>@CDD?A@>@?A???ABA=@?CBB?@<@000(/)///9:;>85477777(55*..779.5?<;49//)/7)////44.4<<555==74748B>ABA??;=<;?BBB?<<<::>?:;;A@@ADBA37559>A:>:>@===<@:9176778(68<7<<AAA375=9=/;7888:=9//,-999*2,----)-49;5;89//.727.23-,,,(,,2(-.222999;999=:777:5858??AA=>>>>>@@:@@??
@ATNG8:03198:02542
GATGGTAGTGTCATATGAGAGTGTGTACTCATTCTTTTCGGAAGAGACAGGTACGTTAATAGTTAATAGCGTACTTCTTTTCTTGTCTTTCTGTGGTATTCTTGCTAGTTACACTAGCCATCCTTACTGCGCTTCGATTGTGTGCGTACTGCTGCATATTGTTAACGTGAGTCTTGTAAACCTTCTTTTACGTTTACTTTCGTGTTAAAATCTGTAATTCTTCTAGAGTTCCTGATCTTCTGGGTGTATCAGCGAGTATCTACCATCGAATCACGAAGTCT
+
9944.555::AA>666<999<555:555<=;<74555&55.5.5<99994.5;;;<4905:9;7A;A@@565;;>054:9+33-33///(/////(/6<4;<7::9;8=166995555.599393999;;;9<5;;//)//775556<:777/////55055(/)/8/4556=;5:///(/)/)////&/9<>>466:<25566;9>>?0//7//-(-0660-///77718.433/772//--(--///7755559:5666>>7555/-(------(--//
@ATNG8:03203:02520
GATGTAGGAGACACGTCGCACACGTACTCATTCGTTTCGGAAGAGACAGGTACGTTAATAGTTAATAGCGTACTTCTTTTTCTTGCTTTCGTGGTATTCTTGCTAGTTACACTAGCCATCCTTACTGCGCTTCGATTGTGTGCGTACTGCTGCAATATTGTTAACGTGAGTCTTGTAAAACCTTCTTTTTACGTTTACTCTCGTGTTAAAAATCTGAATTCTTCTAGAGTTCCTGATCTTCTGGGTCTACGCTCGTCGCGCTACCATCGAATCACGAAAGTCT
+
EBCBDCC@B@AACCDCBBBCBBCCCBBCC@@@ACCC=BB?B@@?@CCBB@BGAA@>A;>????D@BBBBBBBBB@BBBBB3BA9=<??5=A@A>ABB?BB598=???<@>>>??@@=@A?8<<;<;@>>>=<AA@@<@@A@?>=>AAAAA@???:888=@@<@=?????AB;;7;@@@@5@:=:=?@@@/@A9991866///<::=8=>>>/>;;;C=A<?@<B===///6<388@???<@?AA:@@;966699;;::6<666=7<<9:><A>>>???9?B==
@ATNG8:03209:01965
GATGGTAGGCGACATACATACGCGCCAGAAGATCAGGAACTCTAGAAGAATTCAGATTTTTTTAACACGAGAGTAAACGTAAAAAGAAGGTTTACAAGACTCACGTTAACAATATTGCAGCAGTACGCACACAATCGAAGCGCAGTAAGGATGGCTAGTGTAACTAGCAAGAATACCACGAAAAGCAAGAAAAAAGAAGTACGCTATTAACTATTAACGTACCTGTCTCTTCCGAAACGAATGTGTACGATGAGAGAGCTCTCTCTACCATCGAATCACGAAAGTCT
+
ACAA<A<@=BA@<?@@@@@C:99CG@BBB?@@@ABB7;6:@@<@BB?BB=@:<;999:;;;;#:;@BBBGCDBBBE>GCBBDDD5CB=B4;;6;<=:<=<<>>BBB>B>@C=@@?9>>9:;CCJECCCCECCD?CBBB?BBBAA@@@<@=@@A?BBBBABA@>AABAAB?@@:>><2999999+99:3:AABBB)885;///;;C:;8;=AAAA;><>CDCC@CCCBACC@B@BCC>BBB?BBBBCBB@ABBCBBBABB;;;>888>>;A@>>A;A@@@BDD>C?88
@ATNG8:03211:01969
GATGGTAGAGTATCATGTGTATCTCCAGAAGATCAGGAACTCTAGAAGAATTCAGATTTTAACACGAGAGTAAACGTAAAAAGAAGGTTTTACAAGACTCACGTTAACAATATTGCAGCAGTACGCACACAATCGAAGCGCAGTAAGGATGGCTAGTGTAACTAGCAAGAATACCACGAAAGCAGAAAAAGAAGTACGCTATTAACTATTAACGTACCTGTCTCTTCCGAAACGAATGAGTACACATCGTCGTGTCGTGCTACCATCGAATCACGAAAGTCT
+
9:4405;;;=A;;666;;;:;=;871///)/8:9456:?CCCCCBCADE?B>AA?:::9-5.5;:<>?A?AAC<C;;:9:9*497?8<?C.?9959=>==??@A=A???<?@@;@>>?A@CBAAABBAA@@<@@?A?BBBCCBAA;@<?;;4:<?97448034:7878?@:ABA<@=000*0///8888'--(.....322249399996947:AAB?BBAAA@@;@=;;;0;;;49<==A@@>@?;33394448<<433388499933,37778891:888
@ATNG8:03221:01947
GATGGAGCAGACGTGACAGAGCGCATAAGATCAGGAACTCTAGAAGAATTCAGATTTTAACACGAGAGTAAACGTAAAAAGAAGGTTTTACAAGACTCACGTTAACAATATTGCTAGCAGTACGCACACAATCGAAGCGCAGTAAGGATGGCTAGTGTAACTAGCAAGAATACCACGAAAGCAGAAAAAGAAGTACGCTATTAACTATTAACGTACCTGTCTCTTCCGAAACGAATGAGTACGAGAGTCAGAGCAGAGCTACCATCGAATCACGAAAGTCT
+
99:=:@CCCAA00///<::=B;;:A@@;@==@::29:=;8888;6@@?B;?@:////(/4...666..--9,2---999+;;8<6;<<+555.55<<::<44.459869996:///8:<;<<<<<><:45054337888:::;<.505::5:?B?A@:>:>=<?9939?=AAB<@::88,522.....$-2,----23566.5/555727065444.477////)/)/3<4999,//6//////9:2339977885555555455568,2278ABB:BC99
@ATNG8:03223:01939
GATGGTAGCACGAGTCACTCAATCCAGAAGATCAGGAACTCTAGAAGAATTCAGATTTTTAATCACGAGAGTAAACGTAAAAAGAAGGTTTTAACAAGACTCACGTTAACAATATTGCAGCAGTACGCACACAATCGAAGCGCAGTAAAGGATGGCTAGTGTAACTAGCAAGAATACCACGAAAGCAAGAAAAAGAAGTAACGACTATTAACTATTAACGTTAACCTGTCTCTTCCGAAACGAATGAGTAACGTGTGCGACGTGTCTCCTACCATCGAATCACGAAAGTCT
+
55=>8<@@>966;<<;;;<<<1654955.599944.4.44:99//)//)/169/33333$31733377333:;;3=888>>>+=A/5.699*717=9>722988896@6A=6A;=:=;;:=?>?AA@@@@ACB=B?>>:99;<<<888-83:9?<A>;;;@AB=?=>===8;;5;>>9;;66>19//,/8<==,33-6//*/;;;<;;<@=A@@A=B<@88184:4:::9<76.517;>38889==>9996888555:>76697777;4777:9779=/769>===6=<::
@ATNG8:03230:01943
GATGGTAGTGTCAGTAATGAGAGTGTGTACTCATTCGTTTCGGAAGAGACAGGTACGTTAATAGTTAATAGCGTACTTCTTTTTCTTGTCTTTCGTGGTATTCTTGCTAGTTACACTAGCCATCCTTACTGCGCTTCGATTGTGTGCGTACTGCTGCAATATTGTTAACGTGAGTCTTGTAAAACCTTCTTTTTACGTTTACTCTCGTGTTAAAAATCTGAATTCTTCTAGAGTTCCTGATCTTCTGGCTCTCGTAGACAGATACTACCATCGAATCACGAAAGTCT
+
///7)//99777///94979555999<4443834.5<<@4=<55.555<<AA=<<<9:5>:?@CB@C@CBA???>=@244949$3<:;;9=:4=;AA<?>A=@@589@@AB@CFED@@@B@DCD?B?BEFHBBBC@BCCC@CBBCDCBBBBBBDB@@@?@;;8;E?B?BAAAAEE@@<@;;;;.;<@>;;;;;*;@@AA<B;<;AACCCF@CCCC5C=;;C@DAAA?BBBCBCC=@7;;AA@@>A@@<@BBBBCCCBEBAAACBCBBB@BBBAC@@@@ACBC=B@@@
@ATNG8:03235:01968
GATGGTAGGACGAGCGTCTGAGAGGTACTCATTCGTTTCGGAAGAGACAGGTACGTTAATAGTTAATAGACGTAACTTCTTTTTCTTGCTTTCGTGGTATTCTTGCTAGTTACACTAGCCATCCTTACTGCGCTTCGATTGTGTGCGTACTGCTGCAATATTGTTAACGTGAGTCTTGTAAAACCTTCTTTTTACGTTTACTCTCGTGTTAAAAATCTGAATTCTTCTAGGTTCCTGATCTTCTGGGCTGCGCTGATATGCGCTACCATCGAATCACGAAAGTCT
+
BBCCAC@@=B;566:;;>=<<AAA>;;555995;;:>7==8=855595:<59>995158;><?40+0>0//>00)/>454444$4939:::14455.5<<9<B?BCCDDJ@CBBBDDHD@BCC?@=@CCB<;<A=A@@@=ABBACBC@AABABBCAAA@@A@CC<@8::AAA@BBA>A;;;;.;>C=;<;;<*;C;;;6;BBBGCCCCC@DDDD5DA@AC?A=ACABBCB@D@B@AAADCB<@@BA=B;;;BCBBCDCCCCBBBBB?BCCCC?CBCGCCC>CCBB
@ATNG8:03237:01964
GATGGTAGTGATACAGATCAGACACCAGAAGATCAGGAACTCTAGAAGAATTCAGATTTTTAACACGAGAGTAAACGTAAAAAGAAGGTTTTACAAGACTCACGTTAACAATATTGCAGCAGTACGCACACAATCGAAGCGCAGTAAGATGGCTAGTGTAACTAGCAAGAATACCACGAAAGCAAGAAAAAGAAGTACGCTATTAACTATTAACGTACCTGTCTCTTCCGAAACGAATGAGTACCTCTCAGACGCTCGTCCTATCGAATCACGTAAGTCT
+
CECB?CCDCDDECCCCCABBDEDCB?ABB@DCBA??=??BBB@?AC?AD?B?A@BBBBCB3B?A?AAA@??AAA:?=@BDDD5BA>B5;;;&9<<9;A<<A@@CC@C?CC@CBB?CAAABCCBBBBDDDDBB=CDCC?ABBBBB>>9@B??=@BCCCDCC?CCCCAA?BC>BBB?A@?@@8@??;?ACBA/AA<A766AAABA;@:>>AA<><>?CBB@BB@@?BB?B@BBB>BCC?BACCBBA?BBBBAABAB?@@===:>?A>??;AA=??@A=B>>>
@ATNG8:03243:01948
GATGGTAGCATCATGCATATCTCACCAGAAGATCAGGAACTCTAGAAGAATTCAGATTTTTAACATCGAGAGTAAACGTAAAAAGAAGGTTTTACAAGACTCACGTTAACAATATTGCAGCAGTACGCACACAATCGAAGCGCAGTAAGGATGGCTAGTGTAACTAGCAAGAATACCACGAAAGCAAGAAAAAAGAAGTACGCTATTAACTATTAACGTACCTGTCTCTTCCGAAACGAATGAGTACGATGAGAGAGCTCTCTCTACCATCGAATCACGAAAGTCT
+
BBCC@CCDCCAABCBBBCBBLBBBBACCC?BCC::8@D@BBB>>==8BC?B?::0:7:::):58/..9//229==0;9/////$..(.(...&..70669988767/2+26385505555?@ICCCCCCCCAA?BCBB@BAA?AB==;@@EBB?ABBBCBCA=BCCCBB@BB?A@@=?<999,7986888888%/;7=///==CAA=A=AAAB;@<@BA@@>@BB@AAA@D@BBB<BBC@BBBBCCDBBBBBB@@@BB>@?>@>>>@<@B???;@ABBBB@<@:99
@ATNG8:03244:01920
GATGGTAGCACGAGTCACTCATATCCAGAAGATCAGGAACTCTAGAAGAATTCAGATTTTTAACACGAGAGTAAACGTAAAAAGAAGGTTTACAAGACTCACGTTACAATATTGCAGCAGTACGCACACAATCGAAGCGCAGTAAGGATGGCTAGTGTAACTAGCAAGAATACCACGAAAGCAAGAAAAGGAAGTACGCTATTAACTATAACGTACCTGTCTCTTCCGAAACGAATGAGTACTGCGTCTCACTCTCGCCTACCATCGAATCACGAAAGTCT
+
66?C8@B@@@;;;A@CBB==@;<@@9<<G:>BE::9<@?@@A00/96986=:77333777$3<<?>474<8=AB>B9;9@@@+>B=A4;;79<=:<<<=@@>>B?BDD?BAA?AABBBBCCCFCCBBBBB@BFBB@BBBBCCBB=A=A::8;FBCBCCD@AAABBB@DD>AAB?AA977)56635565(56:8687==?AAA;?<?AB??<?@BBA>AAAAABB@C@CBC=BBC?BBADDBB>>>@999??@???BBC@BAA>A???B@BBBB@@@9@;;;
@ATNG8:03253:01966
GATGGTAGCGCATATCAGCGCAGCCCAGCAAGATCAGAACGCTAGAAGAATTCAGATTTTTAACACGAGAGTAAACGTAAAAAGAAGGTTTTACAGACTCACGTTAACAATATTGCAGCAGTACGCACACAATCGAAGCGCAGTAAGGATGGCTAGTGTAACTAGCAAGAATACCACGAAGCAAGAAAAAGAAGTACGCTATTAACTATTAACGTACCTGTCTCTTCCGAAACGAATGAGTACGTGTGCTACGTGTCTCTACCATCGATCACGAAAGTCT
+
/777)///555595/////:<<<>>4=;65.5449444.44433335:;17,334/////$/2///99<<<==@8==@@@??+5:40)0//&//////99;:44.3233-3::5:;88><=?>9;9?A@BB>A;;;;?@?B;:;@9?;@9:45999456;7;<>585?BA;???8<@@@488C;?>BAA.?>7;>>?>79:89<5:6//(/...///4:999>54.48445/4;;5::;<=<;;7773<<;=6///6//.89497...../4444)4:::
@ATNG8:03207:01978
GATGGTAGGCGAGAGTGAGACGCAGTACTCATTCGTTTCGGAAGAGACAGGTACGTTAATAGTTAATAGCGTACTTCTTTTTCTTGCTTTCGTGGTATTCTTGCTAGTTACACTAGCTATCCTTACTGCGCTTCGATTGTGTGCGTACTGCTGCAATATTGTTAACGTGAGTCTTGTAAAACCTTCTTTTTACGTTTACTCTCGTGTTAAAAATCTGAATTCTTCTAGAGTTCCTGATCTTCTGGTGTCTGATCTGTATCACTACCATCGAATCACGAAAGTCT
+
C@@?:>>>=BA;:6;;=<<<;;;;;<@ABBBB?AAAB<AA>A????CC??=?ECBB?B>??>A>B?BBBDBB@:A:;9;::):<1::96.99;=083@<BC@@>>>>><>>A@AAAAAAAA<@=?=<=?>>>=B???;>:::A@>>=@ABB;67;5///9==9=9===@AAA@@=@@@DC5C:>:>ACCC/>>?DD9????>>>@><8<<<<.<=@CD<A<AC=@@@99:D=D=DAA@=>:<>?:>>>>>>AAA=>==?<>>>@@;?>A?A<AAA@@@@9@AA<
@ATNG8:03225:01973
GATGGTAGCACACGAGATCTCATCGTACTCATTCGTTTCGGAAGAGACAGGTACGTTAATAGTTAATAGCGTACTTCTTTTTCTTGCTTTCGTGGTATTCTTGCTAGTTACACTAGCCATCCTTACTGCGCTTCGATTGTGTGCGTACTGCTGCAATATTGTTAACGTGAGTCTTGTAAAACCTTCTTTTTACGTTTACTCTCGTGTTAAAAATCTGAATTCTTCTAGAGTTCCTGATCTTCTGGTATACACACTCGCTCGCTACCATCGAATCACGAAAGTCT
+
BCCB?CDBBAB=<<<>B@AB996;;;;=><;>6>@A@;@@:?5:::<<AA@CBBBB?C@BBBB?B?AB=:::<:=3<<<=<';;,2288/7;=A194@<@B?BBCB>>8;;;;?@8838CA:?<;;;>>==A=AB@A7;;????>>;;;@?:::>:;:::?D;><>AAAA???A=???AA2?9=8=?@@@/>>=>>388>B@?====89;;<,=///@9@9>>:>AAA>==<?<?A>>>A<>;7379///86::@>>>>>@A>>=<@<;=>166==;@@2<666
@ATNG8:03227:02007
GATGGTAGTGCACATGAGTGTAGTACCAGAAGATCAGGAACTCTAGAAGAATTCAGATTTTAACTACGAGAGTAAACGTAAAAAGAAGGTTTTACAAGACTCACGTTAACAATATTGCAGCAGTACGCACACAATCGAAGCGCAGTAAGCATGGCTAGTGTAAACTATGCAAGTAATACCACGAAAGCAAGAAAAAAGAAGTACGCTATTAAACTATTAACGTACCTGTCTCTTCCGAAACGAATGAGTACCTCTCAGACGCTCGTCCTACCATCGAATCACGAAAGTCT
+
AA?=@C=BB=96;;;;978.------(/::488344828-3344444.5>:>:>>?0000+0:0//<<;;9/55909444444$447;.444&4::58999998;;6>288488=6@B>>@DJCBCCFAAAFDACCCC?AAA9937814<<4905<;477;::*00///8;5///8<;;:<<>;<6<86/687777$5;4525?5558:-55(552506168<<<8///::7=;?<@AB=BBC@@A<CCBB?BBAAAA@@A@ABBB?<?BB<;;;@>:>A@A@BC=B;::
@ATNG8:03228:02009
GATGGTAGCTCACGTACTTCACACGTACTCATTCGTTTCGGAAGAGCAGGTACGTTAATAGTTAATAGACGTACTTCTTTTTCTTGCTTTTCGTGGTATTCTTGCTAGTTACACTAGCCATCCTTACTGCGCTTCGATTGTGTGCGTACTGCTGCAATATTGTTAACGTGAGTCTTGTAAAACCTTCTTTTTTCGTGTACTCTCGTGTTAAAAATCTGAATTCTTCTAGAGTTCCTGGTCTTCTGGTCTACTACACTGTACTCTACCATCGAATCACGAAAGTCT
+
;;9C666==<:6666<<<:?>>BCDBCECDBB>B;;;0;A=A4956=>>;<<<==9=8555=4616:///6///76:;<=<+:9156888(7???;>=B=@@?A::9=>8::;@A>>><>@@<@:>>A;;9>>;???@<;;;DDA=??AA>>;:8A9655;>@=@=A@@@@?@@B<>>=AA;D=D;>>????(@?AAAAB>>>@?>=;/7788(8=>?@<A=AA<;;;@CFE:>;>B=?==:=>>;=>>B@@@A===ACACCCC@@<>:::@<@@@;;=>6;663
@ATNG8:03244:02015
GATGGTAGCGCACACATAGATACAGTACTCATTCGTTTCGGAAGAGACAGGTACGTTAATAGTTAATAGACGTACTTCTTTTTCTTGCTTTCGTGGTATTCTTGCTAGTTACACTAGCCATCCTTACTGCGCTTCGATTGTGTGCGTACTGCTGCAATATTGTTAACGTGAGTCTTGTAAAACCTTCTTTTTACGTTTACTCTCGTGTTAAAAATCTGAATTCTTCTAGAGTTCCTGATCTTCTGGACAGAGTGTGCAGATAATCGAATCACGAAAGTCT
+
=>?@7;;;<<<>@?==?BCCCBCBB@@:<<33-39993;<7<7666;;AA;A@:@?:>7?B@B?B?000////978388888'9=255><2:845.59<4;;466=>;;7;CBBCCBB?BCB@D;;;CEDHGIICCCB@C;<<C;;;;;C@@@BAA>@@@=AD@C<@:;99<===?@9999*45:9;>@@@1??ABC<BB;;:@?=>>.9999(9;:5576>>A:>>>>;9::?:=>>>?;<<AC@CCCCBB;;;;;@AACC@CBCD?CBCBCBB=A???
@ATNG8:03254:01986
GATAGACACGTCGCACACGTACTCATTCGTTTCGGAAGAGACAGGTACGTTAATAGTTAATAGCGTACTTCTTTTTCTTGCTTTCGTGGTATTCTTGCTAGTTACACTATCCATCCTTACTGCGCTTCGATTGTGTGCGTACTGCTGCAATATTGTTAACGTGAGTCTTGTAAAACCTTCTTTTTACGTTTACTCTCGTGTTAAAATCTGAATTCTTCTAGAGTTCCTGATCTTCTTGGTATACGCACTCGCTTCGCTACCAATCGACTCACGAATGTCTC
+
49999;9779>0////7=::;?AAAC?CCCC=CCBHACCAAE@@=@AA@A>A>AAAA=@<@??BABBCC?BCCCC3CC;?>>>:?CCB?BBB?@A>@@@A??9>?>;;7:;4<AB=A:>>???@@@<A=>>;=>?@;;8@?9;666//-06-.).7274688:99922028?>=.A;=356788(/5666.6-----3657-555&277663;;AF5:69;---4;---87=>:==;<699--,,22222222-36;==>8<49==999333-,(,22,**
@ATNG8:03254:01995
GATGGTAGGAGACACGTCGCACACGTACTCATTCGTTTCGGAATGAGACAGGTACGTTAATAGTTAATAGCGTACTTCTTTTTCTTGCTTTTCGTGGTATTCTTGCTAGTTACACTAGCCATCCTTACTGCGCTTCGATTGTGTGCGTACTGCTGCAATATTGTTAACGTGAGTCTTGTAAAACCTTCTTTTTACGTTTACTCTCGCTGTTAAAAATCTGAATTCTTCTAGAGTTCCTGATCTTCTGGATATGAGTGACTCGTGCTACCATCGAATCACGAAAGTCT
+
;??D:BCCA:;9AA;=9;56=<@>>699;;;<8@9>:0995:.4448<<<=9BB<<@7;2;;89384999::@<=B8@@:::*AA452222&297;5;;;7>C@A>?>88087557>>>;>=>;?=AC?;;7795:>@@666A=888??>?AA878<88655<<6<6<>>98:A?=476555'55<:>AAAA.====>7>??@>>>=:984:966(67655(*(((((((*5563:5999:99488==A@???>>::;:677===??E<@@@@@;=<=>???8??>>
@ATNG8:03212:02033
GATGGTAGTGTCATATGAGAGTGTGTACTCATTCGTTTCGGAAGAGACAGGTACGTTAATAGTTAATAGCGTACTTCTTTTTCTTGTCTTTCTGTGGTATTCTTGCTAGTTACACTAGCCATCCTTACTGCGCTTCGATTGTGTGCGTACTGCTGCAATATTGTTAACGTGAGTCTTGTAAAACCTTCTTTTACGTTTACTCTCGTGTTAAAAATCTGAATTTTCTAGAGTCCTGATCTTCTGGTATGACTAGTGTACTACTACCATCGAATCACGAAAGTCT
+
////)//:;A;66><;;@<AB@@BB:55;<;=9;?@A;@B=<7@;;>CDF?CCBBB?C?BBBB@C@CCECAB@@B=????=,<A689>AA*93333,38:28888==779@DCCCCCBB@CDCAC@CCCDBBAB@BBDG@BCCBBBACDFCCCCBAD@CBC@CD?B?BAAACCCCD=?::::.;=?9;;:;-;?@@B>BCECCCB=;<?CBBB0A@A@A5;;;.;ABDBBBDACCBBBCADBB?BCCCBCBCCCCCCCCCCCGC@@@@BC?BBBCCCC>C@@@
@ATNG8:03216:02048
GATTAGTGGTGTCTCTGAGAGTAGTACTCATTCGTTTCGGAAGAGACAGGTACGTTAATAGTTAATAGCGTACTTCTTTTTCTTGCTTTCGTGGTATTCTTGCTAGTTACACTAGCCATCCTTACTGCGCTTCGATTGTGTGCGTACTGCTGCAATATTGTTAACGTGAGTCTTGTAAAACCTTCTTTTTACGTTTACTCTCGTGTTAAAAATCTGAATTCTTCTAGAGTTCCTGATCTTCTGGAGATATCATCAGCGAGCTACCATCGAATCACGAAAGTCT
+
;?97:@00)/;::<>CCECDBBBCBAAAA::5:AAA<BC?B@BBCDECC@CCCDIAC@DAB@@H?AABBCBB<B7::==<*==7;;CB=ACAA?ACC?;;7;ABBBC@CCCCBDDC@CCB?C@CFBBBCBB?B@@@@CCCCDCCBBBBBBCCBC@:::@CC?B@BACCCDEFF@CCCDE:C>B5<<;<<*;@AAA=BBDAAAA@>=;@@@@1@@AAB?B=BB?BBBCA@C@D@@@@BBC@DAB?BEBBBDCCCCDCBA@@@C@@<@@@?B@CBBBBCB=B@@A
@ATNG8:03220:02025
GATGTATATCGCGTCGCTATCCAGAAGATCAGGAACTCTAGAAGAATTCAGATTTTTAACACGAGAGTAAACGTAAAAAGAAGGTTTTACAAGACTCACGTTAACAATATTGCAGCAGTACGCACACAATCGAAGCGCAGTAAGGATGGCTAGTGTAACTAGCAAGAATACCACGAAAGCAAGAAAAAGAAGTACGCTATTAACTATTAACGTACCTGTCTCTTCCGAAACGAATGAGTACGTGTGACGTACTTGAGCTACCATCGAATCACGAAAGTCT
+
66:=54566<<=696;;;<=><??@@CC@?@?4;59=99:;>:>>:>=@>;77777$76;;;>:AB=BBC;7399999':B;A5:;;*9==7<966;;==<9=9<=8=@A>ABCCDFCB;;;BBABBB?BA::89@@???892:;@;;6:@??BB<B>@<<<??<?B@BAA;87777.77717>>@@/??<A788?=;96+-)-3--(-)-8@@@=A@;::::7;634433:;;@BBB@A@>>>@<@?889@?<@887@AA@BCCBB<>>><??@9?=99
@ATNG8:03223:02056
GATGGTAGAGAGAGCTCTCTCATCGTACTCATTCGTTTCGGAAGAGACAGGTACGTTAATAGTTAATAGCGTACTTCTTTTTCTTGCTTTCGTGGTATTCTTGCTAGTTACACTAGCCATCCTTACTGCGCTTCGATTGTGTGCGTACTGCTGCAATATTGTTAACGTGAGTCCTGTAAAACCTTCTTTTTACGTTTACTCTCGTGTTAAAAATCTGAATTCTTCTAGAGTTCCTGATCTTCTGGTATACACACTCGCTCGCTACCATCGAATCACGAAAGTCT
+
;?<<8<=BCC:;9;;;;;<<<>>BCCBBBBBG@CCDD=BC@C@AAABCAA>AAAAA>A?CBCD?B>AABBB??8B=A::<:+;99@@@B:BDA@9=90*0=56//.7939;@>>=>><===<?<@AAA???A>AA>><>>>>@@>>>AAAA>>>A;??@=>>;><AAAA@@@A<@@@@AA5A=D5;:AAA.A?>>>7>A????><==<>>>>.>888><A<AC=AB@;:;::>;AA???>:==C<<<=AA@@>=>>??><<<???;AA@@@;A>?????7><<;
@ATNG8:03227:02058
GATGGTAGTCTCAGATAGTCTATAGTACTCATTCGTTTCGGAAGAGACAGGTACGTTAATAGTTAATAGCGTACTTCTTTTCTTGCTTTCTGTGGTATTCTTGCTAGTTACACTAGCCATCCTTACTGCGCTTCGATTGTGTGCGTACTGCTGCAATATTGTTAACGTGAGTCTTGTAAAACCTTCTTTTACGTTTACTCTCGTGTTAAAAATCTGAATTCTTCTAGAGTTCCTGATCTTCTGGTAGAGCGTGCATATATCTACCATCGAATCACGAAAGTCT
+
@995055>>;;;;;;;;=;55/9///;;8/557<<<<6<=9=6;;/////)//:::)/)933/)/)//8//4::<.4333&392869;1/////16663880///6695<==>@@9979AB?B@CCCCDBCHACCBC@CCCBBBA0000000///)///)4:5:5:444459<=:669>B.>5=59999*94<<@6D696??::9@29999(99==?<A:A@<@@AB@?@@C?BBBBCA@BCC@BBBB<<;A:;::9999999@=?@@BB?CB@?ADD>CCBB
@ATNG8:03232:02031
GATGGTAGCTCGACACGACGATGTGTACTCATTCGTTTCGGAAGAGACAGGTACGTTAATAGTTAATAGCGTACTTCTTTTTCTTGCTTTCGTTGGTATTCTTGCTAGTTACACTAGCCATCCTTACTGCGCTTCGATTGTGTGCGTACTGCTGCAATATTGTTAACGTGAGTCTTGTAAAACCTTCTTTTTACGTTTACTCTCGTGTTAAAAATCTGAATTCTTCTAGATTCCTGATCTTCTGGGATGTGTGCGCAGTGCCTACCATCGAATCACGAAAGTCT
+
BCDG@C=CC@===?>>==<<<==@@@@@ABBC@CDCC<BB7<7;>555<<8:;:A>?C?AAAA>C>BBBB?=98;288;;;+:62;888'53/(/59//)/838::58;7?A?;;;AA<A>>:=<===????A<@@@@<@@AA???@@@>>>@@@@:=>=<BC<A=AA??>AAAD<A?@@?6@=B689CCD/>??@@7>?@@@AB@></5555'5798B=D=?=:?AA???;C9>=;;AA;A;;;5;999;;<;;;C>8::<AAA<AAA=>:====@>A9===A
@ATNG8:03233:02027
GATGGTAGTATAGAGCTCTACATAGTACTCATTCGTTTCGGAAGAGACAGGTACGTTAATAGTTAATAGCGTACTTCTTTTTCTTGCTTTCGTGGTATTCTTGCTAGTTACACTAGCCATCCTTACTGCGCTTCGATTGTGTGCGTACTGCTGCAATATTGTTAACGTGAGTCTTGTAAAACCTTCTTTTTACGTTTACTCTCGTGTTAAAAATCTGAATTCTTCTAGAGTTCCTGATCTTCTGGGTGCGCTACAGTTCTCTCTACCATCGAATCACGAAAGTCT
+
<=?;7;>CDDD<;9<;;==A<BCC@A@DDA?@=@BBB=AA>A<??@CCBC?BBBBB?B?BBAB?B>>;C@@?8253;;AAA/@?8=>@C6;>>A:==>;>?=@@>==A=AAA?AAAC8??A;?;?AADAA>>;>AA@7;;?====<<=?===???;;;;>CB;?;?BB@??@@?9>;;;;/;:>9:;;;:*:==>?9???>>=@>==<?BBB/@=>>E=C<;;7;??>;;:<A=DC?>>A<AAAA7>==@?==>???;<<99/--946333@9===>=FF8:9::
@ATNG8:03243:02028
GATTAGTATAGAGCTCTACATAGTACTCATTCGTTTCGGAAGAGACAGGTACGTTAATAGTTAATAGCGTACTTCTTTTTCTTGCTTTCGTGGTATTCTTGCTAGTTACACTAGCCATCCTTACTGCGCTTCGATTGTGTGCGTACTGCTGCAATATTGCTAACGTGAGTCTTGTAAAACCTTCTTTTACGTTTACTCTCGTGTTAAAAATCTGAATTCTTCTAGAGTTCCTGATCTTCTGGGTCTACGCTCGTCGCGCTACCATCGAATCACGAAAGTCT
+
AAA?BBCCBBCCCCCABCCDCCCB?@@BCB@BDEE>BB?B??>?AABB?BBACC?C>AAAA?A?CBBAAA??>566686'8>8;888)6AAB@B@@=A>076@BAA;?AA?>>@@:@@C9>9<<<=<<8868A@@688;=?<=<>>B>>9<9C;@@@;A>>>:CCBCBBCBB@CBCCC;B>B>;<;;.;@@BD=AACBCCBAA@4;;;;*;?AAA=@<@B?BCCBAA@@B@BBCCCC?B:;;9<BBBCCCCBCBBBCCAAAC@ABACC>BAA?@@@;@BCE
@ATNG8:03244:02026
GATGGTAGCACACGAGATCTCATCGTACTCATTCGTTTCGGAATGAGACAGGTACGTTAATAGTTAATAGCGTACTTCTTTTTCTTGCTTTCGTGGTATTCTTGCTAGTTACACTAGCCATCCTTACTGCGCTTCGATTGTGTGCGTACTGCTGCAATATTTTAACGTGAGTCTTGTAAAACCTTCTTTTTACGTTTACTCTCGTGTTAAAAATCTGAATTCTTCTAGAGTTCCTGATCTTCTGGGCAGACTCTCACACGCCTACCATCGAATCACGAAAGTCT
+
:???5;;>>@>@>;;9999544449<966>=@=@=>?<>>:>+////::<<9<==BB<@<@?:=6<588;;;8333637999$25+2222'2;88.33959=<?0//8:398;<=>==:>?@=C=>>>==;<;5:A7717><<@A>>>AAAA;;;A<;;:DE6>:>AA>>>CCC@CBCGE;B?B=@ABAA2ACCCD=CCCCBBB?@@@CEAE0@000@=@=BB?@@@00/0<@=@CC@>=5;;==4=>=====??>>>@@@<AAB=A;;;>;<=<><<<5<<<=
@ATNG8:03249:02063
GATGGTAGCATCATGCATATCTCACCAGAAGATCAGGAACTCTAGAAGAATTCAGATTTTTAACACGAGAGTAAACGTAAAAAGAAGGTTTTACAAGACTCACGTTAACAATATTGCAGCAGTACGCACACAATCGAAGCGCAGTAAGGATGGCTAGTGTAACTAGCAAGAATACCACGAAAGCAAGAAAAAGAAGTACGCTATTAACTATTAACGTACCTGTCTCTTCCGAAACGAATGAGTACCTCTCAGACGCTCGTCCTACCATCGAATCACGAAAGTCT
+
BABB9=>>=>>BCA=?>;?;CA<?@9<<<9<<==>>181333399?;@@>A?????<<;<'2+288>>>>:752'26<>>??+;;49.555&555.566;?@?>>:>:CC?@AA?BCAABDCEFECBBBCCB?BBAA>AADBBBAA=A=A@@=@BBCCCCC?CCCCBC?BB=@@A=@A@@@;>88188888(8>:@;;;??>>>1818@<<1818>A;;8;BAAAAA;;7;;;5:00-0?@@ABB@???BB>>>;;;@?AA>A9857?A=>;>>==99:/9=<<
@ATNG8:03252:02030
GATGGTAGCACGACACGACGATGTGTACTCATTCGTTTCGGAAGAGACAGGTACGTTAATAGTTAATAGCGTACTTCTTTTTCTTGCTTCGTTGGTATTCTTGCTAGTTACACTAGCCATCCTTACTGCGCTTCGATTGTGTGCGTACTGCTGCTATATTGTTAACGTGAGTCTTGTAAAACCTTCTTTTTACGTTTACTCTCGTGTTAAAATCTGAATTCTTCTAGAGTTCCTGATCTTCTGGTATGACTAGTGTACTACTACCATCGAATCACGAAAGTCT
+
CBFE:B===>66666;;;<==;<<>?===BED@BBBE=AA6:4;:88:<<8=::>@>@=@@BB>D=AC@@;;:/0*/9;;;+23-7//)./-(/(///*/84:3339959@@@@B@@<@@A<@<@A@??A>><>BBB<>======@=>>@A>>>@A@??;;:3:6;;<==>=>>:>=>BB5B<C=@@@@@/@@:99299;//-7--/)---)--//;6=6?@8:>::99=<A=ABAAAA:=>A=@@@>>>:::=>=@@A@@@AA<??>>><???;;;;6;///
@ATNG8:03208:02094
GATGGTAGGACGAGCGTCTGAGAGGTACTCATTCGTTTCGGAAGAGACAGGTACGTTAATAGTTAATAGCGTACTTCTTTTTCTTGCTTTCCGTGGTATTCTTGCTAGTTACACTAGCCATCCTTACTGCTCTTCGATTGTGTGCGTACTGCTGCAATATTGTTAACGTGAGTCTTGTAAAACCTTCTTTTTACGTTTACTCTCGTGTTAAAAATCTGAATTCTTCTAGAGTTCCTGATCTTCTGGATATGAGTGACTCGTGCTACCATCGAATCACGAAAGTCT
+
///72///5;///65555<<<===9==>>>==:=@AC:;;@C?BBCCCCC?BBC@@<@6;;@@:;:655=;9955.49999'9<34//:)/)/;;4/666;91554::>166>?>>@@<==B9@8@@999BC?;>><=+/07<9;:::555:::<=8==<4:93817395;;;=@7?9555&5.59>>@@@+=;;;>5<@ABCCB@@@=@>@>,=>999292:?8=>@<<<>:>9><;;;=9::;7;;565;555556:==><;;<04448:6:3334480443;
@ATNG8:03224:02089
GATGGTAGAGTACAGTGTAGTAGACCAGAAGATCAGGAACTCTAGAAGAATTCAGATTTTTAACACGAGAGTAAACGTAAAAAGAAGGTTTTACAAGACTCACGTTAACAATATTGCAGCAGTACGCACACAATCGAAGCGCAGTAAGGATGGCTAGTGTAACTAGCAAGAATACCACGAAAAGCAAGAAAAAGAAGTACGCTATTAACTATTAACGTACCTGTCTCTTCCGAAACGTATGAGTACGAGAGAGCACACGTGTCTACCATCGAATCACGAAAGTCT
+
56<=:=CDCC>>?<<<@@===BA@<7:>@:>>@???=?9?@A??=?880)06/0///;;;+:5:==??====B<355::999*5>9>8B@B9B?@:<<;>=;@00+0<@@?B@B?BBCCDDEEEDDCC@@AB=A@@@<@@@@AAAA=B?@@@>AAABBBBCAECBAAA@CB@???;>>99:9+997488888(7=4:667;;::6694889:,/*/;@>@;A@@@ACA=A=ABA=B999ACAABB@??BBBBBBCBB>===A???A=A?>>>:=899;:;0;==?
@ATNG8:03235:02114
GATGGTAGATATATGCACGCTCTACCAGAAGATCAGGAACTCTAGAAGAATTCAGATTTTTAACACGAGAGTAAACGTAAAAAGAAGGTTTTACAAGACTCACGTTAACAATATTGCAGCAGTACGCACACAATCGAAGCGCAGTAAGGATGGCTAGTGTAACTAGCAAGAATACCACGAAAGCAAGAAAAAGAAGTACGCTATTAACTATTAACGTACCTGTCTCTTCCGAAACGAATGTGTACGTGTGACGTACGTGAGCTACCATCGAATCACGAAAGTCT
+
4=;;7<?CDFDAAACCBA@ABECCC?ABD@CCB8857?6=AA894=8?=8B?9:773777'86<>9BCB@>===5=>BBBBB3AA=A5;;;6;BEAHDCCCCCCC?C@BB?BCC<@?BBBBBBBCCCCDDBB=CDCC?BBBABAAA=@?B@@>@CCCCBBB@BBBBAA?AD>A?A?CCA@@2:9939>@@@2=A<@877AAAAD;?<?A>>;>;><A9:7:AAAAAA=@?@@@<ACB?AAABBBCBBBBBBBBBBBBABCCDCCC@BBAAA@CAAA99829AAA
@ATNG8:03249:02078
GATGTTAGTGTCATATGAGAGTGTGTACTCATTCGTTTCGGAAGAGACAGGTACGTTATTAGTTAATAGCGTACTTCTTTTTCTTGCTTTCGTGGTATTCTTGCTAGTTACACTAGCCATCCTTACTGCGCTTCGATTGTGTGCGTACTGCTGCAATATTGTTAACGTGAGTCTTGTAAAACCTTCTTTTACGTTTACTCTCGTGTTAAAAATCTGAATTCTTCTAGAGTTCCTGATCTTCTGGTATGACTAGTGTACTACTACCATCGAATCACGAAAGTCT
+
BBBCC?CDCBBBCCCCCBBCCCCCBCAA@A9:5;;;;7;C@E@BCDCCBA>A@@AE@CC@DBB?B?BBBBCBBCA::9999)9<9=?AA<ABGI@JBB>BC@BBBCCC@BDCEFCBB?BBD@D?BBCD@BAC@CCCC>BBBBBBB::;BBCCBBC@DDD@BB?B?BBBBBBC@@9>9999-:;><:;:;.;ABCG>DCCCCCDGJC5;;;;*;ABAK@I@CC@CBCCCAA<@@BBBCCE?BAB?BCEG@@@BBBCCCCBBBDDD@BBAAA?CCCCCBB<B???
@ATNG8:03218:02122
GATGGTAGACATATCGTACTCTCTGTACTCATTCGTTTCGGAAGTAGACAGGTACGTTAATAGTTAATAGCGTACTTCTTTTTCTTGCTTTCGTGGTATTCTTGCTAGTTACACTTGCCATCCTTACTGCGCTTCGATTGTGTGCGTACTGCTGCAATATTGTTAACGTGAGTCTTGTAAAACCTTCTTTTTACGTTTACTCTCGTGTTAAAAATCTGAATTCTTCTAGAGTTCCTGATCTTCTGGGCATACTCTCACACGCCTACCATCGAATCACGAAAGTCT
+
56==8<BCCCCCCBCDCDCBBBBBECCB@@@B=@@==500*/30/////9;6=BBBB?B?AA@B8A6AA;=>>>@@<@AAAA/::5;??@:@<;;*///6::6:BA??=:>>>>?6;;<??A<@<@DB@@>;;7>AAB=BB::;<=??;;;BBB?><???9?>7;7;>>@>@@@A:??ADD5A=A<99997+9=@@@9@:;;@@>>>A:====.===?@;@<@@=@@A@@??;?=DAA;?>:>=<=6<???AAADA=>>>>?<AAA:::;@@<@AA@>>>9<>@<
@ATNG8:03221:02124
GATGGTAGCGCGACGAGCGTAGACCCAGAAGATCAGGAACTCTAGAAGAATTCAGATTTTTAACACGAGAGTAAACGTAAAAAGAAGGTTTTACAAGACTCACGTTAACAATATTGCAGCAGTACGCACACAATCGAAGCGCAGTAAGGATGGCTAGTGTAACTAGCAAGAATACCACGAAAGCAAGAAAAAGAAGTACGCTATTAACTATTAACGTACCTGTCTCTTCCGAAACGAATGAGTACGATGAGATCTCGTGTGCTAATCGAATCACGTAAGTCT
+
CCCC>A;@BBBBCCCCBCBDCCBBB<B@@>@CCCAA?A?AAACCCC?DD?B<>?CBBBBB3B?BBBBBCBBBBC:<;;;;;;*;C@C5;;<6<CD?DBA@@CC;<7:=??;@??<?BCCDDECCDCCDCBBC?BAAA=AAAAA???<A?C;;:;DBBCA::8:AAAAA>@@<>??;?;@@>7>0/)/999:,9;4>::;;;:>?9>:>@@@=A=@?BBBAAB@@@BB@C9:9D>BBB599?????B???@BBBB>==>;;;>>C<@???<=>AF@@??CBBC
@ATNG8:03235:02147
GATGGTAGGCGTGTGAGAGTCTGCCCAGAAGATCAGGACTCTAGAAGAATTCAGATTTTTAACACGAGAGTAAACGTAAAAAGAAGGTTTTAACAAGACTCACGTTAACAATATTGCAGCAGTACGCACACAATCGAAGCGCAGTAAGGATGGCTAGTGTAACTAGCAAGAATACCACGAAAGCAAGAAAAAGAAGTACGACTATTAACTATTAACGTACCTGTCTCTTCCGAAACGAATGAGTAACTATGTAGAGCTCTATACTAATCGAATCACGAAAGTCT
+
>>B>@CFE@AA@B?CBDCBACACC>6B<<8;@@CBB@BACLCBBB@BB?A@BB?=@BBB2B?BBBBBBBBBCC?CCA>>>>0::58)///)/(/838/22998;>9@<@@:>>A:>=?@?@@@??===887A<@@@A<>==9::////9==B=@988>@AC=@@@B>>:>>;>AA:=<?=<-87616;=<=,//+/777?@AAAB<@<A;;;:=8=:568;?<==A>?6;7;?C;?>>:===<77176657;<<;<<>>>>>@?@@<@AAB<B@A?>>@9>>@@
@ATNG8:03238:02165
GATGGTAGCACACGAGATCTCATCGTACTCATTCGTTTCGGAAGAGACAGGTACGTTAATAGTTAATAGCGTACTTCTTTTTCTTGCTTTCGTGGTATTCTTGCTAGTTACACTAGCCATCCTTACTGCGCTTCGATTGTGTGCGTACTGCTGCAATATTGTTAACGTGAGTCTTGTAAAACCTTCTTTTTACGTTTACTCTCGTGTTAAAAATCTGAATTCTTCTAGAGTTCCTGATCTTCTGGGTCTACGCTCGTCGCGCTACCATCGAATCACGAAAGTCT
+
@@@@5?ABABDCCCCA@ACBBBCBBBBBBEBC@BBBE=BB@BACCCCEBA?BCCBB?B?BABB=?=8BCEBBBCC?AA@@@/@@498DD7?B9748@@<@C?@>??AC?AAAA@?==:@AA;?;>>>>8::A<AAAD:>=?===>>?AA@A:::@<;;;=BD<A<@@@@@@@@@<???@@5@=A:>>@@@.??555.668///<89<:=AAA/@???A<?<>>:=;;;///7=588@@@A9==AB:>>>@???@@?>>>>>===?;>>>>>8<<A????7?>==
@ATNG8:03240:02142
GATGGTAGACACGTGTGCTCTCTCGTACTCATTCGTTTCGGAAGAGACAGGTACGTTAATAGTTAATAGCGTACTTCTTTTTCTTGCTTTTCGTGGTATTCTTGCTAGTTACACTAGCCATCCTTACTGCGCTTCGATTGTGTGCGTACTGCTGCAATATTGTTAACGTGAGTCTTGTAAAACCTTCTTTTTACGTTTACTCTCGTGTTTAAAAATCTGAATTCTCTAGAGTTCCTGATCTTCTGGGATGTGTGCGCTGTGCCTACCATCGAATCACGAAAAGTCT
+
ABAA>BBBBCCCCCD;:;BB@?@CCBBBBBBB>A@@@;@D@DAAAACCBB=?@BA@=A?BBBB>A>ACCC>>?<>5>>>>>.==7;;DDD;ABBB>BBB>>A9>;;<AA6;;??@?>>:>??;@=?@>@>??@9>A@@9=>?@A@@@@@A@@;;;D:==><>><>>@??>AA@@@=???AA6A<>:==BBA.>@9;;0666///;;9=>8>@?@/@;;<B;>;>BB=;;33327---;;@D<;99919666==9=;;>===;9>;=6=;6565;6566666-673-
@ATNG8:03252:02131
GATGGTAGAGAGACTGTAGCGCACCCAGAAGATCAGGAACTCTAAGAAGAATTCAGGTTTTTTAATCACGAGAGTAAACGTAAAAAGAAGGTTTTACAAGACTCACGTTAACAATATTGCAGCAGTACGCACACAATCGAAGCGCAGTAAGGATGGCTAGTGTAACTAGTAAGAATACCACGAAAGCAAGAAAAAGAAGTACGCTATTAACTATTAACGTACCTGTCTCTTCCGAAACGAATGAGTACGATGAGAGAGCTCTCTCTACCATCGAATCACGAAAGTCT
+
??;<9=BBBBABB>;;;==@A?>>>:???8>B<55504-/69//(/:387383///(/////#/(//33<<:;;===8<@;;;;;*:C>C4;;;*;@C>999CDDDDC@B?BC@CBB=??BBCCCCCCECCBBBC?@AAD?A@A@A@@A=A?BAA?AACCB9:9@BBBBBB?BC?BBB?BB@AA;@@<::::::+;<;ABA@@@B==:=<@@@B<@<@@CBB@BCBBBBB@B@BBA<C?>9?ABBBBCCB>>>BB>>@@>>>>@@?>><>??AA<>>A=BCA<B???
@ATNG8:03252:02152
GATGGTAGGCACTGCGCACACATCCCAGAAGCATCAGGAACTCTAGAAGAATTCAGATTTTTTAACATCGAGAGTAAACGTAAAAAGAAGGTTTTTACAAGACTCACGTTAACAATATTGCAGCAGTACGCACACAATCGAAGCGCAGTAAGGATGGCTAGTGTAACTAGCAAGAATACCACGAAAGCAAGAAAAAGAAGTACGCTATTAACTATTAACGTACCTGTCTCTTCCGAAACGAATGAGTACTGTATCTATGTGTGCGCTACCATCGAATCACGAAAGTCT
+
69;;7;==8=;;666>;;;>>C>>B=@@@80//77994>97<:///:6:7373---------#-3-///93338;=;17733333$33,3,3333$3894:<==<<85827:>?;>>>=@>>>DEECBBACCCCCC?CABB>BABBBBBB<?<??>:?CBBBCCC?CCCCBB?BB@BBB>A=>>=5;;;:====<.=B;>>?@DCB@@<@<???@<?<?ABBB@CCBBBCC@B@BB?<A>><?BBBBBBBBBBBBB@BBAA888>>>>>=D@@@@<?=;;@CC=C999
@ATNG8:03253:02143
GATGGTAGATACTCGCTGATACACCCAGAAGATCAGGAACTCTAGAAGAATTCAGATTTTTTAACACGAGAGTAAACGTAAAAAGAAGGTTTTTACAAGACTCACGTTAACAATATTGCAGCAGTACGCACACAATCGAAGCGCAGTAAGGATGGCTAGTGTAACTAGCAAGAATACCACGAAAGCAAGAAAAAAGAAGTACGCTATTAACTATTTAACGTACCTGTCTCTTCCGAAACGAATGAGTACTATAGACTATCTGAGACTACCATCGAATCACGAAAGTCT
+
ABA@>ADCBCCCCCC=BBCDCBABD>CAA=AAAAAA>B?ABBAAAB?BB@C??>???EDDD)C>?>>B>>A@@@A:==@?=>>,=A;@9A@@@0@@@=696<??>BB<A?@@<@@A>ABBBBCCCCCCCCCDAB?BDBB?AABBBBA@8?;@>?=@CCCBABC=BBCCBB>BB?BBC=@>999,9991::::;;';A<?898BCC>>:=7<<888*84:>ABB@BBBCBCB?A?::9/9::39@A@BBBBBBBB@???ACCDAAACBBB?BCCCC?CCBB@@?9@?@@
@ATNG8:03211:02204
GATTCGTACATGGATAGACGACACCAGAAGATCAGGAACTCTAGAAGAATTCAGATTTTTAACACGAGAGTAAACGTAAAAGAAGGTTTTACAAGACTCACGTTAATCAATATTGCAGCAGTACGCACACAATCGAAGCGCAGTAAGGATGGCTAGTGTAACTAGCAAGAATACCACGAAAGCAAGAAAAAGAAGTACGCTATTAACTATTAAACGTACCTGTCTCTTCCGAAACGAATGAGTACGATGAGATCTCGTGTGCTACCATCGAATCACGAAAGTCT
+
<::044;7////)/;<;>@CAAAB>ACB?==@669?B8:<<0//969;6=8;9<45555$56;996<<<5599)4;9555&5;49.555&55506>BGCCB00+0*/061///+//<:::;BB@BCCBAACA;;:::@;99AA95054955.59<<:599.9447334994333,37777.333,3399;)::6;333:889<9=<=;<<)//(//>=><?<<<9442:4:?@9?@A=:::B999BBBBBBBD::9@99955552.2=:::3//.7==><@ABB
@ATNG8:03214:02217
GATGGTAGCAGACGTGACAGAGCGCCAGAAGATCAGGAACTCTAGAAGAATTCAGATTTTTAACACGAGAGTAAACGTAAAAAGAAGGTTTTACAAGACTCACGTTAACAGTATTGCAGCAGTACGCACACAATCGAAGCGCAGTAAGGATGGCTAGTGTAACTAGCAAGAATACCACGAAAGCAAGAAAAAAGAAGTACGCTATTAACTATTAACGTACCTGTCTCTTCCGAAACGAATGAGTACTGCGTCTCACTCTCGCCTACCATCGAATCACGAAAGTCT
+
?@BB@CBBCBCC@??=CC>BABA;<7:BC@BBB@?@?A=@AC9:8C?CD@K?????????.?=AB@ABAC>?>>9>?BBDDE5DB>A5;;;*:DD?AA@BBBCCDAD?BBBCCC@BBBBBCCCAAABABA>>8=?9939A@>>>AA>F?B??<?CCFBB@@<==>@?A:::8;BD=@@;;;18891888888%9>:=;;;DAAAA<A;??BA;@<@ACBB>ABAA@@@?B????<?BC?BAABCCEAAABBBBBBBBBBBBCADAA?ABBCB=AAAC:;:6;A;;
@ATNG8:03215:02190
GATGGTAGGCGTGTGAGAGTCTGCCCAGAAGATCAGGAACTCTAGATGAATTCAGATTTTTAACACGAGAGTAAACGTAAAAAGAAGGTTTTACAAGACTCACGTTAACAATATTGCAGCAGTACGCACACAATCGAAGCGCAGTAAGGATGGCTAGTGTAACTAGCAAGAATACCACGAAGCAAGAAAAAGAGTACGCTATTAACTATTAACGTACCTGTCTCTTCCGAAACGATGAGTACGATGAGAGAGCTCTCTCTACCATCGAATCACGAAAGTCT
+
<;;;;?>@;BBCA;;9BBBABB;<:)5@<<AB000=4=;=??@89;A@@6@=@AAAABBB2B=AAA999BBBBD9>>88888$77154778+8>>5>;5;A>;:;5;5;=7==>188;;;@CAA????;;:>:>?@A=888>;;;A;>;>AA<@@A@@>>>;>==>8818;4:==4::<<477:458777'577989:>797198<;;;8=8=;;;=6;;K@A@B=B<;66.7///666/655559;;7557888:>>??A=5777//+/>:9:99+88=;
@ATNG8:03215:02210
GATGGTAGGACGAGCGTCTGAGAGGTACTCATTCGTTTCGGAAGAGACAGGTACGTTAATATGTTAATAGCGTAACTTCTTTTTCTTGCTTTCGTGGTATTCTTGCTAGTTACACTAGCCATCCTTACTGCGCTTCGATTGTGTGCGTACTGCTGCAATATTGTTAACGTGAGTCTTGTAAAAACCTTCTTTTTACGTTTACTCTCGTGTTAAAAATCTGAATTCTTCTAGAGTTCCTGATCTTCTGGATATGATTGACTCGTGCTACCATCGAATCACGAAAGTCT
+
56<<7<;@7?===>666;;::;<A<@B@@<<@5>:94(4;398>>=@>>@8@?>CB?@=9:5596;39999955./;,//<;;(//)/7;;1;;65.555.5=059@@AA@@@@BBBBC@CAA>A<A@@@BBCC?CCCCACAAACBAAABBBBBCBB>;;;=AA?B?AAA@@@@@B==:::::'9.9899949$9>@@>=B995:>5959.5555$5995646?CB=@AA;;9A:@;?BCBBB?A@@>@CCCCA@>@CBAAIBAAABB>BBBBB>A@A@@AD=BBA@
@ATNG8:03222:02189
GATGGTAGCATCATGCATATCTCACCAGAAGATCAGGAATCTCGTAGAAGAATTCAGATTTTTAACAACGAGAGTAAACGTAAAAAGAAGGTTTTACAAGACTCACGTTAACAATATTGCAGCAGTACGCACACAATCGAAGCGCAGTAAGGATGGCTGTGTAACTAGCAAGAATACCACGAAAGCAAGAAAAAGAAGTACGCTATTAACTATTAACGTACCTGTCTCTTCCGAAACGAATGAGTACTATGTAGAGCTCTATACTACCATCGAATCACGAAAGTCT
+
9;;=8=>>>===>;;;<666==>>>9>=<044433326)//6/////80665;7=B?;:;;;);3/.(./6795557.6244444$4939.555&5<>7=<<;<:://)/39:498<9<<<;<A@?@=AAA>6558994:5:8:<<5558>9<@<8:>>>>@@????CCC@AB?BBC?CBBA?.373,/////'//(....78822,232225/5455;<=8<<<665<9>2//:3:==+0/96/33>;;;;888::;89:8552257;=><>:===8:;;-:?AA
@ATNG8:03223:02216
GATGGTAGAGAGACTGTAGCGCACCCAGAAGATCAGGACTCTAGAAGAATTCAGATTTTTAACACGAGAGTAAACGTAAAAAGAAGGTTTTACAAGACTCACGTTAACAATATTGCAGCAGTACGCACACAATCGAAGCGCAGTAAGGATGGCTAGTGTAACTAGCAAGAATACCACGAAAGCAAGAAAAAGAAGTACGCTATTAACTATTAACGTACCTGTCTCTTCCGAAACGAATGAGTACGTGTGCGACGTGTCTCCTAATCGAATCACGAAAGTCT
+
449:5;=====C?>6665555;::>8===9;>>A>?;>AA@AB@@:@@,0*/=@=ACDC+=7;;=;;?=?:55.../<<<;+:929.555&59<8<BB@;??<@9>9;;4:9A;ABABCCEE;;:BCBBCC;;9AC<AAA???CB<=:@00*/:////547<=;<:=7==>@AB@B??CC7887>>>@@@/?B<:766=<<9:39599995<<A>;;;;?;:;@AC?B=?@C>BBB?BBB?==DDCCC999?77<>>?:?;?A9995829>?>9<=7<<=?
@ATNG8:03224:02210
GATGGTAGCATCATGCATATCTCACCAGAAGATCAGGAACTCTAGAAGAATTCAGATTTTTAACACGAGAGTAAACGTAAAAAGAAGGTTTTACAAGACTCACGTTAACAATATTGCAGCAGTACGCACACAATCGAAGCGCAGTAAGGATGGCTAGTGTAACTAGCAAGAATACCACGAAAGCAAGAAAAAAGAAGTACGCTATTAACTATTAACGTACCTGTCTCTTCCGAAACGAATGAGTACAGAGAGTACGATATGTCTAACCATCGAATCACGAAAGTCT
+
BBBC@CDCDCBCGB@@CBBBDCCCB@BCD?CABBAA>A@CCB>>?E@BB?B?BAA====<,;4666:;8=8::;05599999'49.5.555&5<<7;<;;>===B>@?AC?B@A000000AACCCECCDCCC?BA??;@AAA@@@A;@;@;;7<CACBDCBACBBABA?BB?BAA<@@:::,8==;::;;;;';=:?888AABAB;@<@@AA3818>AAA?BB@@@CC?B=??C>C??>???BBBBCCDB??>CBAAAB@?><<A:@<@@??>=ABBB8:93;<==
@ATNG8:03225:02187
GATGGTAGTGATACAGATCAGACACCAGAAGATCAGGAACTCTAGAAGAATTCAGATTTTTAACACGAGAGTAAACGTAAAAAGAAGGTTTTACAAGACTCACGTTAACAATATTGCAGCAGTACGCACACAATCGAAGCGCAGTAAGGATGGCTAGTGTAACTAGCAAGAATACCACGAAAGCAAGAAAAAAGAAGTACGCTATTAACTATTAACGTACCTGTCTCTTCCGAAACGAATGAGTACGTGTGCGACGTGTCTCCTACCATCGAATCACGAAAGTCT
+
55==:=;@@B<A>ECCAA@BECCBB@@@@?ABA??::?;@CD??>?8A>:=;00/::;;;+;88AAAA>??@@@9??BBDCC0@?<@4;;;&9BB@HBECCCCDB@B@BB?BCB?ABAABBCCCFDBBBBBC?BBBB@BBBBCAAA?B?A;;:<AACCBBD?BCB9::?BB?BA@4:::99,7<<8666665$/867///9;ABA;A<AB>=:><?@GEEABBAA@A?8<8999.:@@=ABCBBBCABABB???A?988>;:4::;6;?BBC=>=@A:9:5:==?
@ATNG8:03229:02186
GATGGTAGGACGAGCGTCTGAGAGGTACTCATTCGTTTCGGAAGAGACAGGTACGTTAATAGTTAATAGCGTACTTCTTTTTCTTGCTTTCGTGGTATTCTTGCTAGTTACACTAGCCATCCTTACTGCGCTTCGATTGTGTGCGTACTGCTGCAATATTGTTAACGTGAGTCTTGTAAAATCTTCTTTTTACGTTTACTCTCGTGTTAAAAATCTGAATTCTTCTAGAGTTCCTGATCTTCTGGTATACACACTCGCTCGCTACCATCGAATCACGAAAGTCT
+
99<?=@:;6;@>;;>;;;;;;=BC?9::BFAA<AA@@9@@<@?;;;@>>@=?A?A>:>?>@>@4;7;;:9:///92/////$//)44>>4<<;;6;;=9=@99;ABBCACEDCCCCC@CCB@B?BCCCABBD@CCCC?CCCBCBBBBBCBDACAB?CBB?A?>><??:;:CCCC?BCCDD;CCC=;<;<;*<BBBG@DBBBCCB;;;@BBBB2CCCCK@D@CC@BBBBBBB@C@BBBBCB?BBD@CBCBBBBCBBBBBBDDBBBB?BBBAC?BBCBAAA:@A@@
@ATNG8:03235:02184
GATTAGTGCGTGAGAGAGAGACCCAGAAGATCAGGAACTCTAGAAGAATTCAGATTTTTAACACGAGAGTAAACGTAAAAATAAGGTTTTACAAGACTCACGTTAACAATATTGCAGCAGTACGCACACAATCGAAGCGCAGTAAGGATGGCTAGTGTAACTAGCAAGAATACCACGAAAGCAAGAAAAAGAAGTACGCTATTAACTATTAACGTACCTGTCTCTTCCGAAACGAATGAGTACACATCGTCGTGTCGTGCTACCATCGAATCACGAAAGTCT
+
BBB;BCCCCCCCCCCEBCCCCCC=CCD?CBBB??<??BBB@CCC@@@<@?@??77778)76CDCCCCBBBBB9BA?@@@?,?A=B5;;;*9@E9AB=BDBABB>A?AC?BBC?BBAABCCCDCCCCCCCC=CCCE?B@A@BBAA>B@CBB?BCCCBAAB?BB?@?A?CC>><<7>=>??8@=>8><<<=/=A<A877???=><><AAAA<@<?@ECC@BBC@AAA699:CC=BBC?CBBBBAAACCBBBBCCBBBBBBBBCBB?BDBBB?CBBBBBA:B>>>
@ATNG8:03240:02173
GATGGTAGTCTCAGATAGTCTATAGTACTCATTCGTTTCGGAAGAGACAGGTACGTTAATAGTTAATAGCGTACTTCTTTTCTTGTCTTTCTGTGGTATTCTTGCTAGTTACACTAGCCATCCTTACTGCGCTTCGATTGTGTGCGTACTGCTGCAATATTGTTAACGTGAGTCTTGTAAAACCTTCTTTTTACGTTTACTCTCGTGTTAAAAATCTGAATTCTTCTAGAGTTCCTGATCTTCTGGAGATCACATGATACTCTACCATCGAATCACGAAAGTCT
+
C:;9;C?CCBBBBCBBCCDBDCCA@@CCDC@@;89;9,9=9>6A<@CB;;69;;AB?A=AAAA:@;@B@95588:.4///&/8)///;;1///3;4::=6<B6888;8;6:BA@AB;::;BE>B?BCCA<;=C@BCCB?BBBBBBBBCBAA@@@AA>BAA?AC?A6;:BBBBCCC@BAAAA7A>B=;;;;;*;AAAD?BBBBCBCAAA5;;;;*;AABB?B>BCACCCC@A@@C@BBBBBB?BBB@CCCCCCDFCDBBCBBBBCC?A899?<=???:::8:BBB
@ATNG8:03245:02174
GATGGTAGGTGCACATGAGTGTATCCAGAAGATCAGGAACTCTAGAAGAATTCAGATTTTTAACACGAGAGTAAACGTAAAAAGAAGGTTTACAAGACTCACGTTAACAATATTGCAGCAGTACGCACACAATCGAAGCGCAGTAAGGATGGCTAGTGTAACTAGCAAGAATACCACGAAAGCAAGAAAAAGAAGTACGCTATTAACTATTAACGTACCTGTCTCTTCCGAAACGAATGAGTACTGCGTCTCACTCTCGCCTACCATCGAATCACGAAAGTCT
+
55<>9=CC?B@AACCCAC@CCCCDC=BBB@B>@@:95;>@BBCCCC?CC@B?A@A;:::;*;>BBBBCDDCDCD<A@;;;;;*;?<@5;;09?@9>CBDBBBBB=@<<<6;?@;@@BBCBBBCCCBBCCBC?CCCC?BBBB@?@B<@;@::7:CCCCBCC@BBA@@B@DD?AA@<@@AAA999:<;ADHD/==7=///::=>==B=@???:>6;;AAE@CAAACIE<@=@@@9@CC????CCCABBB?AACDDCCDCCBB@BDC?BCA@@<99;CCIH>CBBB
@ATNG8:03245:02182
GATGGTAGTGCGTGAGAGAGAGACCCAGAAGATCAGGAACTCTAGAAGAATTCAGATTTTTTAACACGAGAGTAAACGTAAAAAGAAGGTTTTTTACAAGACTCACGTTAACAATATTCAGCAGTACGCACACAATCGAAGCGCAGTAAGGATGGCTAGTGTAACTAGCAAGAATACCACGAAAGCAAGAAAAAGAAGTACGCTATTAACTATTAACGTACCTGTCTCTTTCCGAAACGAATGAGTACACATCGTCGTGTCGTGCTATCGAATCACGAAAGTCT
+
:::<<A@AD@ABA@CDBBBC@@;;;/5CC>BBCBAA>A@BAB?BAB?BC=@>AABBCDFEF%444<=:@:ABBBB?@ABBBCB0@@=@4;:;:;#9AB:?CBBCCCBB@C@CC@CBB?B@@ABBCCGBCCDDBA>ABAA<@@AA@?@A<@<@@@=@CCDCDAA>@CCCBB?BC>BBC;??999,9==;:8998(8@9@;;;>@=//-/7;;<<6:6>>BAA?AABBBBBD>D?BBB>CBB>AACCCCBBBAAAAAAA@?=<<9877>>==>077;;>:@5<>BB
@ATNG8:03214:02236
GATGGTAGTCTCAGATAGTCTATAGTACTCATTCGTTTCGGAAGAGACAGGTACGTTAATAGTTAATAGCGTACTTCTTTTTCTTGCTTTCGTGGTATTCTTGCTAGTTACACTAGCCATCCTTACTGCGCTTCGATTGTGTGCGTACTGCTGCAATATTGTTAACGTGAGTCTTGTAAAACCTTCTTTTTACGTTTACTCTCGTGTTAAAATCTGAATTCTTCTAGAGTTCCTGATCTTCTGGAGATATCATCAGCGAGCTACCATCGAATCACGAAGTCT
+
4444.5555;;<>@666>655<<555<<<;;928555)55.55:<;;?9;.44:::.4.388;14.44:98///;+//;;;)//+54;;134/7)//-(-50--/9/5.6;<;<<;:7;:=8=:666CCBBA699>>9>>B;;:@=<<0000/88389<8:?9849445;<<<;5/////&/494/5555$5;<>@266<665<;;;.555&4;4557;7<<:=BAAC??<??CABBB@=>90+0A00/9799?@<<B=<9944.48843-//////4::79
@ATNG8:03219:02224
GATGGTAGCGCGACGAGCGTAGACCCAGAAGATCAGGAACCTAGAAGAATTCAGATTTTTTAACACGAGAGTAAACGTAAAAAGTAAGGTTTTTACAAGACTCACGTTAACAATATTGCAGCAGTACGCACACAATCGAAGCGCAGTAAGGATGGCTAGTGTAACTAGCAAGAATACCACGAAAGCAAGAAAAAGAAGTACGACTATTAACTATTAACGTACCTGTCTCTTCCGAAACGAATGAGTACTTTTGTAGAGCTCTATACTATCGAATCACGAAAGTCT
+
CBBC?DDBB@@A@CBBBBCBBBCCC>BBB@CCCBBD?B?B?AAAA?BC?A=@?=:99999%7/3898<8B===;5;///???,///38(///.$.783922258622,24::277<9>=>>=678:=<====>><>AAA=;;;@>;;;:>:???7;;AAAAAA<?===@A=AA588>9<=88818A@;??DDD/BB8888>888===9>9;777)/)/;;/838AA;;;@:=:=CD3;;;7;>>>887888(7:>A@@@AAB>>>@@>>>AA<@@@AAAA:A??>
@ATNG8:03230:02238
GATGGTAGTGTGTCTCTGAGAGTAGTACTCATTCGTTTCGGAAGAGACAGGTACGTTAGTAGTTAATAGCGTACTTCTTTTTTCTTGCTTTCGTGGTATTCTTGCTAGTTACACTAGCCATCCTTACTGCGCTTCGATTGTGTGCGTACTGCTGCAATTTTTGTTAACGTGAGTCTTGTAAAACCTTCTTTTTTTACGTTTACTCTCGTGTTAAAAATCTGAATTCTCTAGAGTTCCTGATCTTCTGGAGATATCATCAGCGAGCTACCATCGAATCACGAAAGTCT
+
4444.55;;<555555555444444844433828344(4:5@>CBDDDDC@BDCCCACBCCCB@CADCCCBBCBB=?>>>>>'AB=@;;;0;A@@5;9@=;;8;CCIFC@CCCCCCBA>ACB?B?BCCCBC@@<?@@@>ACBCCCCBBCCCFBA?@2999:*;A<@;@BDDBCCCC?AAADD9C?C?A??????#@A===7;;=0//69:748;;;+=887>;;5///99;<;<;@<CBAA;8499A;==;AACAAA@@@@@AAAA@@<?=<::5;==>;;;3;??@
@ATNG8:03233:02231
GATGGTAGGAGACACGTCGCACACGTACTCATTCGTTTCGGAAGAGACAGGTACGTTAATAGTTAATAGCGTACTTCTTTTTCTTGCTTTCGTGGTATTCTTGCTAGTTACACTAGCCATCCTTACTGCGCTTCGATTGTGTGCGTACTGCTGCAATATTGTTAACGTGAGTCTTGTAAAACCTTCTTTTTACGTTTACTCTCGTGTTAAAAATCTGAATTCTTCTAGAGTTCCTGATCTTCTGGTATACACACTCGCTCGCTACCATCGAATCACGAAAGTCT
+
BBCC?CCC>BCCBBBBB@@@CCGGBCCBCEBC?BA@A<@C@C?::9?@??<@BB@B?B;?><?=@=@BCCBB@;B>CCCCD3??57775-5<8;6=;;6;A>A@?@?@<@BB::;;;6;@?5:5;;;;;;;;8==;;6;A???A>>>AAAA>>>A<???<AB=A=>????@AAA:===?>/=9=6;;;<<.<AAAA8@@AA@@@>=<=AAAA/A:8:>;><@@<@AAA;;:<>:=>@@@@:><@<AC@>>>>>>>>???C;<9@@=@::<A;A@@>>>>7@@@@
@ATNG8:03241:02252
GATGGTAGGACGAGCGTCTGAGAGGTACTCATTCGTTTCGGAAGAGACAGGTACGTTAATAGTTAATAGCGTACTTCTTTTTCTTGCTTTCGTGGTATTCTTGCCAGTTACATTAGCCATCCTTACTGCGCTTCGATTGTGTGCGTACTGCTGCAATATTGTTAACGTGAGTCTTGTAAAACCTTCTTTTTACGTTTACTCTCGTGTTAAAAATCTGAATTCTTCTAGAGTTCCTGATCTTCTGGGTCTACGCTCGTCGCGCTACCATCGAATCACGAAAGTCT
+
BBCC?DBC@CCCCCBCBBBCCCDC?CBCBCBB?BDDD>AA?B?CCCCCBB?BCDCC?B?CCBB=B@CCCCBCCAB;>>>@>0@B?CCCD=CC@A?ACC@CC@CE@CBB?ACCC?AAA@BBB<?<?BBBBBBB>@@BB?CBBBBBDCBBBBBBBBB?C??>?C?B?BBCCCCCBB@BCCED;F@C?BBBBB2BCAAA>ACCDDCCBBA;>@>@0>>>@A<@<@B@BBECA@?=>?BBDCBB>BBCC=BBBBCCCDCC@@ABBBBAB>AABBB<@@BBCGF>BB99
@ATNG8:03244:02237
GATGGTAGCATCATGCATATCTCACCAGAAGATCAGGAACTCTAGAAGAATTCAGATTTTTTAACACGAGAGTAAACGTAAAAAGAAGGTTTTTACAAGACTCACGTTAACAATATTGCAGCAGTACGCACACAATCGAAGCGCAGTAAGGATGGCTAGTGTAACTAGCAAGAATACCACGAAAGCAAGAAAAAGAAGTACGCTATTAACTATTAACGTACCTGTCTCTTCCGAAACGAATGAGTACTGCGTCTCACTCTCGCCTACCATCGAATCACGAAAGTCT
+
:;=@:>BBCKCBCDCCEBCBCCBAA?BBA=<AB??>:?9>AA<?==7BB@G@9:8833333#33:88BDDD>>>A9>>BEEDD5BB>B=BCCC5CCDA;=9ACCCCC@D@BA>AAC>BBCCCBBBDCCCCDDCC?BBBC?AABC@???3949996;CBCCCCC?AAABBB?CC@BBB<>>@@@8>99398787(9>:?988??>=>:><@@@@;?<?@CCB@BBBB@AA<>9?@?8@BB@BBBCCCBBBBBBBBCBBBCB@BB@CCC?CBBBB?BBBBBBA<AA@@
@ATNG8:03249:02237
GATGGTAGAGAGACTGTAGCGCACCCAGAAGATCAGGAACTCTAGAAGAACTCAGATTTTTAACACGAGAGTAAACGTAAAAAGAAAGGTTTATCAAGACTCACGTTAACAATATTGCAGCAGTACGCACACAATCGAAGCCAGTAAGGATGGCTAGTGTAACTAGCAAGAATACCACGAAAGCAAGAAAAAGAAGTACGCTATTAACTATTAACGTACCTGTCTCTTCCGAAACGAATGAGTACGTGTGCGACGTGTCTCCTACCATCGAATCACGAAAGTCT
+
<@<A9===BCDDHIBCB;;;A@AAC=CCGABAAAAA=A?ABB??>B@BB@??::999998$36977<<=?;99=382;99==,900)/)0/*///;5////<<;:<7=7<B????<??BBCCGCCDCBCBCBB?BCBC>AA@CCAA;@;@::7;CCCCDDCABBC???>AA=???=ABBBD>???@?::;:+:=9>888?@?AA<A=AB>?;>;>>AAB@CDBAABC>A>ABB=B@@=??>BBBCAAAB@@ABBA:::@@@<@??7::=AA<>>CCBBB=BAAA
@ATNG8:03233:02285
GATGTAGGCGACATACATACGCGCCAGAAGATCAGGAACTCTAGAAGAATTCAGATTTTTAACACGAGAGTAAACGTAAAAAGAAGGTTTTACAAGACTCACGTTAACAATATTGCAGCAGTACGCACACAATCGAAGCGCAGTAAGGATGGCTAGTGTAACTAGCAAGAATACCACGAAAGCAAGAAAAAGAAGTACGCTATTAACTATTAACGTACCTGTCTCTTCCGAAACGAATGAGTACGATGAGAGAGCTCTCTCTACCATCGAATCACGAAAGTCT
+
AAAABAA@CCCCCDDFEBBBABBHAECC@BCCB;::<DBBDCCDC@AB>A?BBCDFDDD2D@CCCCCDCCBBB=ABBDDCD5CB@C>AAA9@CC?CCCBAAACK@C?BB?BCC?BBBBDCCCCCCCBBBBDAEEBB<@?@@:;:@>B?BBB?BBBB@@@B@BDCCCC?BB?B@@<@====,99929ABBC3<<6;///76=::5::<=@@:=9=>DBB>@A@@@CD@B?BDF>BBB@AABBBDBBBBBB?>?@@=<:::>>>?@<@AA??;?=AA;;;0;@::
@ATNG8:03234:02318
GATGGTAGCGAGCGAGTGTGTATACCAGAAGATCAGGAACTCTAGAAGAATTCAGATTTTAACACGAGAGTAAACGTAAAAGAAGGTTTTACAAGACTCACGTTAACAATATTGCAGCAGTACGCACACAATCGAAGCGCAGTAAGGATGGCTAGTGTAACTAGCAAGAATACCACGAAAGCAAGATAAAGAAGTACGCTATTAACTATTAACGTACCTGTCTCTTCCGAAACGAATGAGTACGATGAGAGAGCTCTCTCTAATCGAATCACGAAAGTCT
+
BBAA:=>CCDCBBBCDCECCBCCCB?BBC?CDDC??<>>@ABBBBB@BB@B<>>B:9::-97@A>C@=BB@A@8?@;;;;.;F>C5<<;&9@@;@@@@ABC@A?@@DC@AAA?BDDBBBBCCCCCDECCC@BCBC?BBBCAA@A<@=B998:BAABBBB@CCCCCC=AB?BBB?BAA@A8=8959ACCD>??<?????;BBCADACCCC@C@CCCCB@BBCBABB7:8:BC>DDC?C???CBBBBAAABBBDBBA===@@>=:=C>?;>>>>>??8>>AA
@ATNG8:03254:02300
GATGGTAGTGTGTCTCTGAGAGTAGTACTCATTCGTTTCGGAAGAGACAGGTACGTTAATAGTTAATAGCGTACTTCTTTTTCTTGCTTTCGTGGTATTCTTGCTAGTTACACTAGCCATCCTTACTGCGCTTCGATTGTGTGCGTACTGCTGCAATATTGTTAACGTGAGTCTTGTAAAACCTTCTTTTTACGTTTACTCTCGTGTTAAAAATCTGAATTCTTCTAGAGTTCCGATCTTCTGGCTCTCGTAGACAGATAACCATCGAATCACGAAAGTCT
+
=>>?;?=BBECCEGBBBAA@BBBCCBCBBBCC?CACC>DE=?>@BCCCCC@DCCCC?A?@CCC?C>BBCCCCCCF@BBBAA0AA=AAAB<BBBB@CCGIFE?BBBCBC@CCDBBB@@=@BB?B?CCCCBBBB@BCCC@CCCBB@@@CBB@AABBB?BCC?CC798:BCCBBBBB>B;;;;.;>@=;;;;;*;@@@I>FBBAACEBAA5;;;;*;@@AB@B@CCACCBCC;:7;?A@AAB?BAB@BBABBBBCDBBCBCDB@B@CCBAA7:9@ACBD=DBBB
@ATNG8:03211:02347
GATGGTAGCGCATATCAGCGCAGCCCAGAAGATCAGGAACTCTAGAAGAATTCAGATTTTTAACACGAGAGTAAACGTAAAAGAAGGTTTTACAAGACTCACGTTAACAATATTGCAGCAGTACGCACACAATCGAAGCGCAGTAAGGATGGCTAGTGTAACTAGCAAGAATACCACGAAAGCAAGAAAAAGAAGTACGCTATTAACTATTAACGTACCTGTCTCTTCCGAAACGAATGAGTACGATGAGATCTCGTGTGCTATCGAATCACGAAAGTCT
+
79<A=AAA@;CCBBBGBBAAAA;;;/5::5<@B=BE>?>@BDAAAA?BB?B?AAAA@A@A2B@CAABCCCCCCB=A@AA@@7=C=C4<;;6;BC?BBBCBBC;;6:<?=;?AA>@?CCDCCBBBCCCCCBB6:;;;7;@@@@AAC=B>B@@=BBBCCCCC@AAAAAA@CA:@9949=@@A9?==8:9999(0=::///6;??A=D>A@==7;5;>CA@?@BBBDCC7;6;BB>DCB?@@?CCFCBB??>BBBB>>><9:///<===>:>=AABBB@BCCB
@ATNG8:03226:02354
GATGGTAGGACGAGCGTCTGAGAGGTACTCATTCGTTTGGAAGAGACAGGTACGTTAATAGTTAATAGCGTACTTCTTTTTCTTGCTTTCGTGGTATTCTTGCTAGTTACACTAGCCATCCTTACTGCGCTTCGATTGTGTGCGTACTGCTGCAATATTGTTAACGTGAGTCTTGTAAAACCTTCTTTTTACGTTTACTCTCGTGTTAAAAATCTGAATTCTTCTAGAGTTCCTGATCTTCTGGATATGAGTGTCTCGTGCTACCATCGAATCACGAAAGTCT
+
9;B@8=BB?BBBBCCCBBBBCCDD=CBCCCCC@CCBA:A;?<?CCCEDD@ABBCC@D?CCBB?C@CCCCBCBCC@CBCCC1BB?CBCC<BBCCACBB?BC@BBBCBC@BCCCCCCC?AAA?C@DDDDBBBB@CCBB?BAAAAABBCCCBBBBBB>BCB?BB>B?BBCCCCCBA;?:999-:;@;:::::*;BABB>CBGGFCCCBB=@A@A0@AABB@C@CC@CCCCBBB?B@BBBCCB>B?A?ACDDDCBBB@@?@CCBBCCC?BBBAA=ABBBCCD=CA@@
@ATNG8:03243:02363
GATGGTAGCTCTGCTCTGACTCTCGTACTCATTCGTTTCGGAAGAGACAGGTACGTTAATAGTTAATAGCGTACTTCTTTTTCTTGCTTTCGTGGTATTCTTGCTAGTTACACTAGCCATCCTTACTGCGCTTCGATTGTGTGCGTACTGCTGCAATATTGTTAACGTGAGTCTTGTAAAACCTTCTTTTACGTTTACTCTCGTGTTAAAAATCTGAATTCTTCTAGAGTTCCTGATCTTCTGGGCAGACTCTCACACGCCTACCATCGAATCACGAAAGTCT
+
BDBB>@;BBBBCCCCCCBBBBBCBFBBBCBA?=?@@@<@C@C@CCDDDECADDCBA@A?BBBE?C?BCCCCBBBD?BACCD1BB>@?AC=CBAA=ABB?BB>BBBFCC@CBCCDCA@=@DD@D=BCCCCCCC?BBCC?CCBBBBDCCCDBBAABB?BBB>BB?B?BBCCDCCCB=B::::.;=A=;;;;.;BBBH>CCCGECCBAA5;;;;*;@?AA>AABMAGCBB@@@?B@DCCDBB?B@BB>CCCDDBBBCBBBBCC?BBD@DBABB@CBCBCCC=CA@@
@ATNG8:03255:02329
GATGGTAGACATATCGTACTCTCTGTACTCATTCGTTTCGGAAGTAGAACAGGTACGTTAATAGTTAATAGCTTACTTCTTTTTCTTGCTTTCGTGGTATTCTTGCTAGTTACACTAGCCATCCTTACTGCGCTTCGATTGTGTGCGTACTGCTGCAATATTGTTAACGTGAGTCTTGTAAAACCTTCTTTTTACGTTTACTCTCGTGTTAAAATCTGAATTCTTCTAGAGTTCCTGATCTTCTGGTATACACACTCGCTCGCTACCATCGAATCACGAAAGTCT
+
666>055;;;9;;;<<=<=566;;<?CBBCBB?BBDC>??;?;0////(/88388>AA4917>:<8A6AA;8::9777<>>?>/>>:;;;B:@BBA9>>?;?A79:B?==:>AAA@@@?;?@A=B6::>>>BAA;ADBB7;;>>>@@@A@?@@687@9<=@<@B<A=AA>;:;>>>;;;;??2><@<@;===,;;7;;*--3--,9,,-(-33-3388@6@;<<49::9///5:5::A@@@-//717<<>??>:<;///===@A>=:=>>>?;?:::9:=6:676
@ATNG8:03206:02419
GATGGTAGCGCGACGAGCGTAGACCCAGAAGATCAGGAACTCTAGAAGAATTCAGATTTTTAACACGAGAGTAAACTTAAAAAGAAGGTTTTACAAGACTCACGTTAACAATATTGCAGCAGTACGCACACAATCGAAGCGCAGTAAGGATGGCTAGTGTAACTAGCAAGAATACCACGAAAAGCAAGAAAAAGAGTACGCTAATTAACTATTAACGTACCTGTCTCTTCCGAAACGAATGAGTACATAGATATACGTATAGCTACCATCGCAATTGCCTAGTCT
+
CCDC@ABCCCC@AADDCCBBBBBCD=CCC?CCCCCC?B?BBCBA@@>A?>A>CBB????>2@?ABBBBBBCB?>888/6666)//)/1678+59837=7@@A@;:7:;@@<@@A<@>?@@AA??AAA===AA<>???;?AA@@A><:=<?=><@?A>????<@BB???<@A<A>=8==7888&55538>::;*222;9:>?87.60808@@@=@;ABAAA;@@AA>>@=A=9::17661///;899AB>>=@??@ADD>@@>@@@A=A::;>>:>>>>;>@@@@@
@ATNG8:03209:02378
GATGGTAGGAGACACGTCGCACACGTACTCATTCGTTTCGGAAGAGACAGGTACGTTAATAGTTAATAGCGTACTTCTTTTTCTTGCTTTTCGTGGTATTCTTGCTAGTTACACTAGCCATCCTTACTGCGCTTCGATTGTGTGCGTACTGCTGCAATATTGTTAACGTGAGTCTTGTAAAACCTTCTTTTTACGTTTACTCTCGTGTTAAAAATCTGAATTCTTCTAGAGTTCCTGATCTTCTGGGTGCGCTACAGTCTCTCTACCATCGAATCACGAAAGTCT
+
;<CD:?CC@CCCCC>?CBBBCCCCFCCCCC@@;@;<;60>::)///::::6:;;9=9=8;;8=>C>BBBBB@?8?5=><=<'78.56655&2;7;7=AA>AA>A;:;;:5;@?>?@>>;>AA5:7:>>>?;<;=BEAA;???B@???@AA=>====7;;><@@<@=ABB???AAA;@AAAA5A;>9<=CCC/<?>AC7>==>>>@9;;19988)99:;B=B>>>:?===///067;;@@@?;?===89::==?@AAAAAAAAA?AA<@===>=B@?>?>>4999/
@ATNG8:03235:02390
GATGGTAGCACGAGTCACTCATATCCAGAAGATCAGGAACTCTAGAAGAATTCAGATTTTTAACACGAGAGTAAACGTAAAAAGAAGGTTTTACAAGACTCACGTTAACAATATTGCAGCAGTACGCACACAATCGAAGCGCAGTAAGGATGGCTAGTGTAACTAGCAAGAATACCACGAAAGCAAGAAAAAGAAGTACGCTATTAACTATTAACGTACCTGTCTCTTCCGAAACGAATGAGTACTGCGTCTCACTCTCGCATCGAATCACGAAAGTCTATCACCGAATCACGAAAGTCT
+
?<AA@BECCBBBGCFCCAB@@@B;<16BB?CBBB@@<@>A@??AAA:BB>B>BB@@@@@@.@????BBBA@@BC;?<@><?@1@C@@<@?@4@:9.9@>@;@==A;B?AA=ABB<??@ABCCCCCCCDBBCB?BCDD?AABCB@??9?=@;;8;CDEAAACABA@BBB@DD;>>C?BBBBB;@9818><<=/==8=888>AA=>:=<@@@A=C=>>CBB?BCCBBCD?A?ACF=BBB?BBBBBCAAABBCBBBCAAABCBBBBBBD=@@BCECE>CBAABCC??=@B?AAAAAAA=BBBB
@ATNG8:03240:02377
GATGGTAGCTCGCTGATGATATCTCCAGAAGATCAGGAACTCTAGAAGAATTCAGATTTTTAACACGAGAGTAAACGTAAAAAGAAGGTTTTACAAAACTCACGTTAACAATATTGCAGCAGTACGCACACAATCGAAGCGCAGTAAGGATGGCTAGTGTAACTAGCAAGAATACCACGAAAGCAAGAAAAAGAGTACGCTATTAACTATTAACGTACCTGTCTCTTCCGAAACGAATGAGTACTATAGACTATCTGAGACTACCATCGAATCACGAAAGTCT
+
BBDC@DCBC666;;;;>>>>>==;:3:45.5?@?AA>A?ABB898B>BA>@=<>>@ACCC3C<@><<><??AAB=A>BDEGE5DC?B?CFD3C;;;;.;;9DCCC:B@@DACCB@BBBCBCAAABBBA???B@9:<A@CA?@@??@?B?BBB@CBBBBCBB?BBBB?A=?B>ABC774<<<68;7637888'0///..9;9<98=::;;?;?=B;;;>=@@D898;:>:???9>CC9;;?@::9BBCBBBAAABBBBBBBBBBC?BBB997:AA@???8?@??
@ATNG8:03242:02389
GATGGTAGCTCACGTACGTCACACGTACTCATTCGTTTCGGAAGAGACAGGTACGTTAATAGTTAATAGCGTACTTCTTTTTCTTGCTTTTCGTGGTATTCTTGCTAGTTACACTAGCCATCCTTACTGCGCTTCGATTGTGTGCGTACTGCTGCAATATTGTTAACGTGAGTCTTGTAAAACCTTCTTTTTACGTTTACTCTCGTGTTAAAAATCTGAATTCTTCTAGAGTTCCTGATCTTCTGGACGACGCGCACTGACACTACCATCGAATCACGAAAGTTCT
+
<@DD@CB?@:66555<556<<@@BBBCBCBBB?BBBC>CD?B?A@@>>::69ABAB@C=@?AB>A>BBCDCAAAB@BBCCC2@@985552&2;==588=8BC@A999B?;?@A@@@;;7;AH:><>==>@@@@<@ABB=???BAA@???A>>>@@@9866<?@;>;>AAA@@@BB:>>@@A5@7;7;;BBB/>??BG9>>=;;;><>>1////(////=7=7;;7;AA?;;;=A=ABAA??:>>A;<<<667/--=333;;:=:9<6666:<9=<<<9H=433-33
@ATNG8:03243:02412
GATGGTAGCTCTGCTCTGACTCTCGTACTCATTCGTTTCGGAAGAGACAGGTACGTTAATAGTTAATAGCGTACTTCTTTTTCTTGCTTTCGTGGTATTCTTGCTAGTTACACTAGCCATCCTTACTGCGCTTCGATTGTGTGCGTACTGCTGCAATATTGTTAACGTGAGTCTTGTAAAACCTTCTTTTTACGTTTACTCTCGTGTTAAAATCTGAATTCTTCTAGAGTTCCTGATCTTCTGGGCAGACTCTCACGCGCCTACCATCGAATCACGAAAGTCT
+
=A?A:=9:=566=BCCC;:9A>>@<??:;;9;2;999/5<8C:<<<BBBA;>>@00-/399/606@A@@B@;;9>;?@DCC06505:==5<<>>>@;>:;=5;?@?@B@AA@C;;;B>AAB?A?BCA@AA@@=A@@@?BCCCCCCBDDCCDCC??=@@>:=@<@3::A@@@CDDBD@@??4=;@999::;*;AAAB<AABAJBBA@A4;:;-99>992929:=@@@;::><@<@?AAA@688AA<@CCCCBBBABCCD@@=?@?<?>?=;6<==<9:9,9@=>
@ATNG8:03244:02370
GATGGTAGCTATACGTATATCTATGTACTCATTCGTTTCGGAAGAGACAGGTACGTTAATAGTTAATAGCGTACTTCTTTTTCTTGCTTTCGTGGTATTCTTGCTAGTTACACTAGCCATCCTTACTGCGCTTCGATTGTGTGCGTACTGCTGCAATATTGTTAACGTGAGTCTTGTAAAACCTTCTTTTTACGTTTACTCTCGTGTTAAAATCTGAATTCTTCTAGAGTTCCTGATCTTCTGGAGATACACATGATACTCTACCATCGAATCACGAAAGTCT
+
;?==:==CC?>>>>>>>??CBBCBBB@AACCC@CCBD>CB@C?BBBCCCB?BBBGC>A?ABCC=A>ABBBAAA@A;97778$9=-58@A:ABBB:<>B@BB>AAB?AA8;;;;BB@@<@A@<@=@A>??778=BAAA;AA@@>>>>>AB@@???B:>>@=BB=B<@@@@A?@?A<>>>DD5A<@<???>?/8633;-3-----79;<1888)5==<=<>:>>=B@??>>>=@<@A???A8::A<AAAAA@@9///668<=====<@?@?@<AAAA;:;6;?@?
@ATNG8:03244:02386
GATGGTAGCGCATATCAGCGCAGCCCAGAAGATCAGGAACTCTAGAAGAATTCAGATTTTTAACACGAGAGTAAACGTAAAAAGAAGGTTTTACAAGACTCACGTTAACAATATTGCAGCAGTACGCACACAATCGAAGCGCAGTAAGGATGGCTAGTGTAACTAGCAAGAATACCACGAAAGCAAGAAAAAGAAGTACGCTATTAACTATTAACGTACCTGTCTCTTCCGAAACGAATGAGTACGTGTGCGACGTGTCTCCTACATCGAATCACGAAAGTCT
+
CCBB?BAA@CCCCCCBBBBGDBBBC>CCC@CBCBBB@B@BBCBBBB?BB=B?>>@AAAAA2B@BBDCCCBBCBB<AC;;;;;*<B>B=@@@7@BA?BBBCDBBBC?C?BC?BAA<??@@ABBCCDCCCEECC?BBDC>??BBBB??9A=AB@=BCBBBCCB@ABBBBB?BB>BBB?AC???:@?=9<@@@@2@A?@877AAAAA<@;@@AA;@9@ACCC?CCCCBBB@B?BCC>BBB?BBBBBBC???BBBBBBBAA@@@><A@@@@>>>;>>CCCFC>C::9
@ATNG8:03245:02410
GATGCGCGACGAGCGTAGACCCAGAAGATCAGGAACTCTAGAAGAATTCAGATTTTTAACACGAGAGTAAACGTAAAAAGAAGGTTTTACAAGACTCACGTTAACAATATTGCAGCTGTACGTACACAATCGAAGCGCAGTAAGGATGGCTAGTGTAACTAGCAAGAATACCACGAAAGCAAGAAAAAGAAGTACGCTATTAACTATTAACGTACCTGTCTCTTCCGAAACGAATGAGTACGATGAGGTCTCGTGTGCTACCATCGAATCACGAAAGTCT
+
CCCA@@BBCCCCCCCCCCCCC>CAB?BBBBBB?B?BBBDCCC???=@@CCBABCCD3B?BBB???ABB@?6>>88888(8<9<7<<<-9:<7=><AA>>>@<@;>><A?=9><<<>?A?CAA>>>>@A;AA??5;;??@@@A;A;A=>9>>>>>>>><@@@AAA:?>;:;:;A>>>C8>;<966666(7818DBAA@@@A=B<A889;C;AA@>>:>><;:99496<>>7>CC?CBCCCCCCC@A@B>@@@AA@BBBBBBB?BBBBB=@B@A@BB>CBA@
@ATNG8:03251:02406
GATGGTAGGCACTGCGCACACATCCCAGAAGATCAGGAACTCTAGAAGAATTCAGATTTTTAACATCGAGAGTAAACGTAAAAAGAAGGTTTTACAAGACTCACGTTAACAATATTGCAGCAGTACGCACACAATCGAAGCGCAGTAAGGATGGCTAGTGTAACTAGCAAGAATACCACGAAAGCAAGAAAAAGAAGTACGCTATTAACTATTAACGTACCTGTCTCTTCCGAAACGAATGAGTACGAGAGAGCACACGTGTCTACCATCGAATCACGAAAGTCT
+
9:?:599959955559:;<<====>)455.5<555:.5.544445<5;;:>9998;8<<<,;8=83343388333(3899;;;+//+/5::;/::=7::99333;7272754957/25229CCCBDBCCBBBC?BBBB?B9:9BBBB?C?C;:8:BAAAA>?;?AAABB<?>?B><:=8::=0755.6:<<=.9<7:///::=8838<@<<;39/65><>;@@>@A??=??AAA99976;>?@@@CA?>?BB>AA:88<=888>9939999;<A@A=A@A9@000
@ATNG8:03253:02416
GATGGTAGCGAGCGAGTGTGTATACCAGAAGATCAGGAAACTCTAGAAGAATTCAGATTTTTTAACACGAGAGTAAACGTAAAAAGAAGGTTTTACAAGACTCACGTTAACAATATTGCAGCAGTACGCACACAATCGAAGCGCAGTAAGGATGGCTAGTGTAACTAGCAAGAATACCACGAAAGCAAGAAAAAGAAGTACGCTATTAACTATTAACGTACCTGTCTCTTCCGAAACGAATGAGTACTGCGTCTCACTCTCGCCTACCATCGAATCACGAAAGTCT
+
;;>A7;;;;;>>>=;;;==;?;<;;5:<<:?@@::9-33(388877;533,33334555555#5.5955559554909456<<<+<>9>:>@@2ABC@;;;BBBCDD?B?BD@BBB>AABBCBCBBBBCCCCDG?BB;;7;CC@@@;;6<?C;;8;BBCDCDD@CCABBB@CC=@@D?AA??=5<9808AAAC2@A=A9:8BAAAC=D;@A@A;><>ADCC@BBB?;;<5;5:BC>CCD@CC@@@CC???AAAA@ADBBBBCE@BCC@CCCCC@CDCBBBB=BC@@
@ATNG8:03218:02444
GATGGTAGCACGAGTCACTCATATCCAGAAGATCAGGAACTCTAGAAGAATTCAGATTTTTAACACGAGAGTAAACGTAAAAGAAGGTTTTACAAGACTCACGTTAACAATATTGCAGCAGTACGCACTCAATCGAAGCGCAGTAAGGATGGCTAGTGTAACTAGCAAGAATACCACGAAAGCAAGAAAAAGAAGTACGCTATTAACTATTAACGTACCTGTCTCTTCCGAAACGAATGAGTACTGCGTCTCACTCTCGCCTACCATCGAATCACAAAAGTCT
+
DBBB9<:9;5569<=<;;;;;;<=>7<;>:>AAABB?A@BB::9?C?AB@D>AABAAAAA/B599@ABAAAAAA;?>;:::*5@7<8BDD9C@@:>669::=::7:7>;7;?<=?988@959@==97770/)/7664::;;BAA<4>::<?9@?<;=;8949?>>>@;8707<88<8756.555.22222$22+222:99888-.-.9993837>B@@=@@>998@?>9<@A6>87.33<<99::///><<?@@845<:94::97<====6:<=:???1=>77
@ATNG8:03235:02441
GATGGTAGCTATACGTATATCTATGTACTCATTCGTTTCGGAAGAGACAGGTACGTTAATAGTTAATAGCGTACTTCTTTTTCTTGCTTTCGTGGTATTCTTGCTAGTTACACTAGCCATCCTTACTGCGCTTCGATTGTGTGCGTACTGCTGCAATATTGTTAACGTGAGTCTTGTAAAACCTTCTTTTTACGTTTACTCTCGTGTTAAAAATCTGAATTCTTCTAGAGTTCCTGATCTTCTGGTAGAGCGTGCATATATCTACCATCGAATCACGAAAGTCT
+
AABB<BAA@DDCC<;6CBAA@ACBBBAACCCB?B@@@<@B?B@CCCCCCB?CCADD@C@DCBB?B?BBBBBCB;B=@@@@@.@=4:;BB:ABBB;=>B?BB>AAB@@@=A>>>A@::4;>=5:6;===;;;>=BBAA:>>@@;;;>?>BBC@AAG<///7//*/7;=A???A>>:;;;>>/>8=7:::::*:>666.777///<67;=AAA@/@AAAA<B<@@=@=<;///7=6;;AAAB;@@@=@A@>>>>>@?@@>=><A<==;?888><>>>>>?D9@;>;
@ATNG8:03235:02469
GATGGTAGGACGGAGCGTCTGAGAGGTACTCATTCGTTTCGGAAGAGACAGGTACGTTAATAGTTAATAGCGTACTTCTTTTTCTTGCTTTCGTGGTATTCTTGCTAGTTACACTAGCCATCCTTACTGCGCTTCGATTGTGTGCGTACTGCTGCAATATTGTTAACGTGAGTCTTGTAAAACCTTCTTTTTACGTTTACTCTCGTGTTAAAAATCTGAATTCTTCTAGAGTTCCTGATCTTCTGGCGCTCTGTCACGTCTGGCTACCATCGAATCACGAAAGTCT
+
<BCD@BCB=A99.59999;666@@A<@@AACCH@C@@@9@@?B?@@@AAAB?BBBBB@C@DCCD@C@BBBBCBA?@499::;':B;@BC@=CC@A:B9:29B?BBBBBEBDCCBCC;;<;DI@M?CBBBCDCD@CCBB@CECCDDDBCBACCBBBB?BCC@BB@B?AABBBBCCD>B;;;;.;5<5;;;<<*;AAAA;B@@BCIC>=<.9444$4:;99:;:>@=AAAAAAB@B=AA9::==?@C?C;:;@;;;;;:A@@@C@A@@B?;;::@6::@@BCC>BBCB
@ATNG8:03239:02442
GATGGTAGCACGAGTCACTCATATCCAGAAGATCAGGAACTCGTAGAAGAATTCAGATTTTTAACACGAGAGTAAACGTAAAAAGAAGGTTTTACAAGACTCACGTTAACAATATTGCGCAGTACGCACACAATCGAAGCGCAGTAAGGATGGCTAGTGTAACTAGCAAGAATACCACGAAAGCAAGAAAAAGAGTACGCTAATTAACTATTAACGTACCTGTCTCTTCCGAAACGAATGAGTAACAGAGAGTACGATATGTCTACCATCGAATCACGAAAGTCT
+
;;>>8::=99//////66<==;<<<:>=@<?>ACBB>=9<70////:5;;/4-33333333$3,377888;7333(3344444$5;7<.555&5<<9<<;;<<<:;7:;@A?????BBBBAAAAAACAAACC@BBBB?BCDBBCCB?@=A:949AAABBBB@B@@@@A<BA;>>@;;;;>>)552+22222$22277798//*/7<5:=>>;D9@>>>>;>@@@@AB=A:555.2??=;9:9//(/8;;=BB>:;B>>>>;;;??@=AA>===@@@AAAA9@:89
@ATNG8:03240:02435
GATGGTAGCGAGCGAGTGTGTATACCAGAAGATCAGGAACTCTAGAAGAATTCAGATTTTTAACACGAGAGTAAACGTAAAAAGAAGGTTTTACAAGACTCACGTTAACAATATTGCAGCAGTACGCACACAATCGAATCGCAGTAAGGATGGCTAGTGTAACTAGCAAGAATACCACGAAAGCAAGAAAAAGAAGTACGCTTTTAACTATTAACGTACCTGTCTCTTCCGAAACGAATGAGTACGATGAGATCTCGTGTGCTACCATCGAATCACGAAAGTCT
+
;;@?7<;;;;@A@AAACCCCCCCBB<CEE@A@A<>99=9=;<====8==8=?=>;==BBC5C@GHCCBBCCCCD<CC;;;;;*;A=@@CCC;CDC@BBCCBBBCC@C?BB?BBB>BBBBBABBCCCBBBEED?DDDC?CCCCCCAA<@=@996;BCBCCCC@CCCCAA?AA>BAB>???CB;A7758BDDD2CC?AAAABBBBB9B@BBBA=D;?>>>><@A<=<==:><>AD;@>>::::>>>@@@@@?????A@@@AA<<=AA<A@@?>;AA>??AA8>@>>
@ATNG8:03241:02462
GATGGTAGCTCTGCTCTGACTCTCGTACTCATTCGTTTCGGAAGAGACAGGTACGTTAATAGTTAATAGCGTACTTCTTTTTCTTGCTTTCGTGGTATTCTTGCTAGTTACACTAGCCATCCTTACTGCGCTTCGATTGTGTGCGTACTGCTGCAATATTGTTAACGTGAGTCTTGTAAAACCTTCTTTTTACGTTTACTCTCGTGTTAAAAATCTGAATTCTTCTAGATTTCCTGATCTTCTGGTGTCGTCTATCATGTACTACCATCGAATCACGAAAGTCT
+
<@>C<;;====6:5?66666==B@C@@@@?>><@CBF>CC@D?CCBCCCC@CCCBB@C?CDDD@CACCCDCCCBB@CCHML5BA>@@DE?CCCG=;9C?@@8:;@BCCBCCBBABBB@CCC@CAGAA@CBBC@BCBC@CBBBBBBCCCCCDDBBB?CCB@BB=A<?:;;CCFCC@BDDCC7B5<5;<AAA0B@AAE;;;BCGDC;;;4;:;:*:@?@A>A99;@CBBBBBB9@<@@=>@@=@@C=;9:BBAAA@BBCC@@ACCCC@BAA;;599?ACED@DB;;
@ATNG8:03241:02464
GATGGTAGTATAGAGCTCTACATAGTACTCATTCGTTTCGGAAGAGACAGGTACGTTAATAGTTAATAGCGTACTTCTTTTTCTTGCTTTCGTGGTATTCTTGCTAGTTACACTAGCCATCCTTACTGCGCTTCGATTGTGTGCGTACTGCTGCAATATTGTTAACGTGAGTCTTGTAAAACCTTCTTTTTACGTTTACTCTCGTGTTAAAATCTGAATTCTTCTAGAGTTCCTGATCTTCTGGTGAGATATGCATGATGCTACATCGAATCACGAAAAGTCTT
+
CBCB@CCCCCDAABC?CCCBBBCBCDCBBC99:9BAC>BB?B@CBBBBBB>BBBBB?B>BAAB?B>AAAAA??>>:==DDD/??<>>@A9>BBB<>>@<@@:@>@@AA<AA?@>>@@9===;@;===?>>>A9>>AA9>;;;>>>>?>>>?<<<A7:;:=A@<@<AAAAAAA@@;>::::/:8=19:::9)9>9881999///<77:1998)8==>@<A<>>:>???;;;<@=B@@>AD:>=?;>AAAAA@>>>>>>B>>=B@>===@?;?<<<9777-6633+
@ATNG8:03244:02450
GATGGTAGCGAGCGAGTGTGTATACAGAAGATCAGGAACTCTAGAAGAATTCAGATTTTTAACACGAGAGTAAACGTAAAAAGAAGGTTTTACAAGACTCACGTTAACAATATTGCAGCAGTACGCACACAATCGAAGCGCAGTAAGGATGGCTAGTGTAACTAGCAAGAATACCACGAAAGCAAGAAAAAAGAAGTACGCTATTAACTATTAACGTACCTGTCTCTTCCGAAACGAATGAGTACCTCTCAGACGCTCGTCCTACCATCGAATCACGAAAGTCT
+
66@C:=BCCDCCBBCBBCCCCCBBBCCC?BBBCCF@B?AAB====7=B@B?BB@CCCCC5C@;<9CCC?696>4@=:5555$5<5;2555&5;;6;;;;<>>>D:C@AA>?@@=AA?>@@BBABCCFGCCC@CCCD>A@A@@@@A=B>B@@?@DCCBCBB?BBB:9;?BB>BAB>ABBDD=?==9::9999%:>;;===@@@??<?<??@@6;5;>CBB@BCBBBCC@C>AAC>BBB?CAAAABC?AAAAAABBBBB@<>>=??@<>><=>;>>BCDCC>CAAA
@ATNG8:03245:02432
GATGGTAGCACGAGTCACTCATATCCAGAAGATCAGGAACTCTAGAAGAATTCAGATTTTTAACACGAGAGTAAACGTAAAAGAAGGTTTTACAAGACTCACGTTAACAATATTGCAGCAGTACGCACACAATCGAAGCGCAGTAAGGATGGCTAGTGTAACTAGCAAGAATACCACGAAAGCAAGAAAAAGAAGTACGCTATTAACTATTAACGTACCTGTCTCTTCCGAAACGAATGAGTACTATGTAGAGCTCTATACTACCATCGAATCACGAAAGTCT
+
:544.54459;;;>>>?>==;666>7<551559955.5.4;;:::<5:94968;733888'84:888:333::9/334444&5:5:.555&5<<9===B996>B?B@@A>@AB>AAABBEFAA@AA<;;;C?BBCC?BBBBBAAA?B@BBB?BAAAABBB??==@?@>@?6<;8289::=1855.22555(7=4;<>>>=A@?8=787>>5=;:;@CC@CBBBAAA=@=@@@;@BA?:9:BCB???BBCBA===BB@@@;;;??;;;<AA<>>>>BBB=C@@:
@ATNG8:03255:02453
GATGGTAGCGCGACGAGCGTAGACCCAGAAGATCAGGAACTCTAGAAGAATTCAGATTTTTAACACGAGAGTAAACGTAAAAAGAAGGTTTTACAAGACTCACGTTAACAATATTGCAGCAGTACGCACACAATCGAAGCGCAGTAAGTATGGCTAGTGTAACTAGCAAGAATACCACGAAAGCAAGAAAAAGAAGTACGCTATTAACTATTAACGTACCTGTCTCTTCCGAAACGAATGAGTACGTGTGCGACGTGTCTCCTACCATCGAATCACGAAAGTCT
+
@CCC?B=@=<==??==A@>>>;;::38993944488387<9:888:6AA<?6?@?@:BBB+=:==>=?::?566(6:;9555$5<;:=BCI9CCF@CCCDBBBA@>B@BB?ACC@BBA?@ADCBBBBC@AAC@CBBB>???CBBBB@BBD@@?@BCDBBBD?BAA99:=@@>C?<:<??7<3522,59:::.8<6:///==A??;?;>>DD=B7;;CBDACCBBBBB?B?BBB?BCB;?????BBAAAA=;:;?===>??G<??A<@@?==6;;@@AAA<BAAA
@ATNG8:03209:02484
GATGGTAGGCACTGCGCACACATCCCAGAAGATCAGGAACTCTAGAAGAATTCAGATTTTTAACACGAGAGTAAACGTAAAAAGAAGGTTTTACAAGACTCACGTTAACAATATTGCAGCAGTACGCACACAATCGAAGCGCAGTAAGGATGGCTAGTGTAACTAGCAAGAATACCACGAAAGCAAGAAAAAGAAGTACGCTATTAACTATTAACGTACCTGTCTCTTCCGAAACGAATGAGTACGTGTGACGTACGTGAGCTACCATCGAATCACGAAAGTCT
+
55<=9=BA<@>@:>999;555:<<<6<??9<;;;6615:===BA@A=@=;>8::00/666$/)/66;<::;:@A=>>@DJLJ5BB@B@CDC=CGD@000=79;5909:>><BAC>??:9;BCCCDCCDCCAC?BCCC>B???AABC=A>A@@=@BBBCBBB>BBBBBB@CB@:::>AA?=</787466666(5;6<588?????;?<==<<7<-//AAA@BCBCBCB=A=??=5===399@AAA???A=ABCCBBCBBBCCCABB?A999?9:>>;??=5=888
@ATNG8:03212:02473
GATTAGTATCTGTCTACGAGAGCCAGAAGATCAGGAACTCTAGAAGAATTCAGATTTTTAACACGAGAGTAAACGTAAAAAGAAGGTTTTACAAGACTCACGTTAACAATATTGCAGCAGTACGCACACAATCGAAGCGCAGTAAGGATGGCTAGTGTAACTAGCAAGAATACCACGATAGCAAGAAAAAGAAGTACGCTATTAACTATTAACGTACCTGTCTCTTCCGAAACGAATGAGTACACATCGTCGTGTCGTGCTACCATCGAATCACGAAAGTCT
+
<<<8<=DCBBCCCAAABBABCBB?BCC?BBBB??=??AAABAAA???;??AAACCCCC3C?AA?BB??A@AA:>>CCCCB5BB>B=AAA7ABC@CCBBBBB@@<@<@A?BCC?@?@BBDCCCCCCCBA@C>A@BA?AA@@@@??9@=A;;9;BBAABBA>ABB?????;7;@=*....-676;;;=@>@,//)/88?>?>??=@<??A@>B=?@@::5:@@@ABC9999CC;DAA;???ABB@???AA>>BBBAAABBAAB?>9>??BC?BBBBBBB>BBBB
@ATNG8:03215:02500
GATGGTAGCTCTGCTCTGACTCTCGTACTCATTCGTTTCGGAAGAGACAGGTACGTTAATAGTTAATAGCGTAACTTCTTTTTCTTTGCTTTCGTGGTATTCTTGCTAGTTACACTAGCCATCCTTACTGCGCTTCGATTGTGTGCGTACTGCTGCAATATTGTTAACGTGAGTCTTGTAAAAACCTTCTTTTTACGTTTACTCTCGTGTTAAAAATCTGAATTCTTCTAGAGTTCCTGATCTTCTGGATATGAGTGACTCGTGCTACCATCGAATCACGAAAGTCT
+
<<>B?AAB@:66<BBCCCDC@AABB=BBBBBB?ABBB<AB?B?DBAAABC@CCCCD@EACB<=9=8=<;@=00,/:499;;:'///(44;<2<;65.55925;5;???BBACBBBCCBEACCC>A=BB@@ACDD@CCBB?BBBAABBBCDBBACBCC><<;@BB@B?CBCBBBBED@C;;;;;*;;A5<;<;;(;ACCD=C9;99955598<<<=*<::;;<;?DC?@>>000>9<9<?AAAA>AAB?CJCAACBBC;;;CB@@@AAC?AABBB@FBBBCBB=CC@@
@ATNG8:03225:02470
GATGGTAGTGATACAGATCAGACACCAGAAGATCAGGATCTCTAGAAGAATTTGCAAGATTTTTAACACGAAGAGTAAACGTAAAAAGAAAGGTTTTACAAGGCTCACGTTAACAATATTGCAGCAGTACGCACACAATCGAAGCGCAGTAAGGATGGCTAGTGTAACTAGCAAGAATACCACGAAAGCAAGAAAAAGAAGTACGCTATTAACTATTAACGTACCTGTCTCTTCCGAAACGAATGAGTACTATGTAGAGCTCTATACTACCATCGAATCACGAAAGTCT
+
;;;;055;<<<@><;;;5559::44.498.44<3//6/////6//-066(//(//8399:;;;+=.3.6//(/67555.-./<:::(///)57;;=1;;>8=8=<<<<::7:7<<8;?:8<;@@BBBBBBBBB;BB@=@;<<9;;::===<28/8771788888::6:===:<6:=7885255577/55505====*22,2666::>=C9>9<>:;5;7==>=>:>:8997@79277907::6888><88888::@@BBB@AAAAC?998>@?@>A<@898999/9:::
@ATNG8:03228:02496
GATAGGTGCACATGAGTGTATCCAGAAGATCAGGAACTCTAGAAGAATTCAGATTTTTAACACGAGAGTAAACGTAAAAAGAAGGTTTTTACAAGACTCACGTTAACAATATTGCAGCAGTACGCACACAATCGAAGCGCAGTAAGGATGGCTAGTGTAACTAGCAAGAATACCACGAAAGCAAGAAAAAAGAAGTACGCTATTAACTATTAACGTACCTGTCTCTTCCGAAAGAATGAGTACCTCTCAGACGCTCGTCCTACCATCGAATCACGAAAGTCT
+
EBCCC@9;:CCEDBBBBBCDBB=ABB@BCCC??<?<@@CCCAA<AC@DACCC@A>>>0@?BBCCCDCCCCC=B@?@A@@0@?>?5::::);BA?ABBBBECBB@B?AB?BBB@BBBABDDECCBBBCCBC?CDBB?BBB@AA><7?:>@@?BBCCBAAA?AAAAAA?BB>==<6;;765(8<<7888888%/<7=///==ADD;?;??AA7;8;BCCC@CCCCCBB?A@?@?;?A=@ABBBAB?BA@BBBBBBB><=>=<>AD=AAA?@<@@@?@@?9??99
@ATNG8:03237:02517
GATGTAGATATATGCACGCTCTACCAGAAGATCAGGAACTCTAGAAGAATTCAGATTTTTAACACGAGAGTAAACGTAAAAAGAAGGTTTTACAAGACTCACGTTAACAATATTGCAGCAGTACGCACACAATCGAAGCGCAGTAAGGATGGCTAGTGTAACTAGCAAGAATACCACGAAAGCAAGAAAAAGAAGTACGCTATTAACTATTAACGTACCTGTCTCTTCCGAAACGAATGAGTACGAGAGAGCACACGTGTCTACCATCGAATCACGAAAGTCT
+
<=BB;;;CDAAACCC>>===<<<A?ABB=@@@?::7:?BBCBBBF?CA<@6>>AAA@A@+:8;77@AAAA@@@9>=BAEEE1BB:B?BCC;AAC@ABACCCBBB@A@DC@BBB=??ACDFCCCECIDBBBC@CCCB@C???:::?=@?BBC@BBBBCCCC?BAA???<>A3998177737.;75+22222$27275557;;56069>==?5;5;:@@@>A;:;AAA?C=??C>CCB?AAAAACCAAABBA@BBB?:;BB888==<A;::A::677:::-9877
@ATNG8:03241:02485
GATGGTAGCTCTGCTCTGACTCTCGTACTCATTCGTTTCGGAAGAGACAGGTACGTTAATAGTTAATAGCGTACTTCTTTTTCTTGCTTTCGTGGTATTCTTGCTAGTTACACTAGCCATCCTTACTGCGCTTCGATTGTGTGCGTACTGCTGCAATATTGTTAACGTGAGTCTTGTAAAACCTTCTTTTTACGTTTACTCTCGTGTTAAAAATCTGAATTCTTCTAGAGTTCTGATCTTCTGGATATGAGTGACTCGTGCTACCATCGAATCACGAAAGTCT
+
69<<7<ABBBBBCBBCCBCCBBBBBBCCDBBB?BCFF>BB@B?BBBCDCC@CBBBD?B?BDBB?C@CBBBCCCCD?BA@@@0>>:??AB=BCBB?BBC@CC@BCBBCDACBCCCC@@>@BB?B@CCBBBBBC@CBBC>@@BAAABBBBBBCBB@@=@@A>AB@D?AACCCBBBC@CCCCC9B>A=B@@A@2ABCCC=AAECCCCBA@4:;:;*;@@BC@D@CB?BBBBCBB?BBBBCCD?B?A?ACCCCCBBBBAABCCCCC?><>B??@>BBCBBBC>CC88
@ATNG8:03241:02490
GATGGTAGCGCACACATAGATACAGTACTCATTCGTTTCGGAAGAGACAGGTACGTTAATAGTTAATAGCGTACTTCTTTTTCTTGCTTTCGTGGTATTCTTGCTAGTTACACTAGCCATCCTTACTGCGCTTCGATTGTGTGCGTACTGCTGCAATATTGTTAACGTGAGTCTTGTAAAACCTTCTATTTACGTTTACTCTCGTGTTAAAAATCTGAATTCTTCTAGAGTTCCTGATCTTTGGACGACGCGCACTGACACTACCATCGAATCACGAAAGTCT
+
::<@>BCBBCCCFECCCCBCBBBBCCCCBBBB?@ABB9B@=B=ABBCCCB@CCBAB@C@BB?@:@=@BBBBBBBC=@????.??9?@BB>BHCC@BBC?CC@A@ACBB@BFDDDDBC?BDC@D?CCCDCCAA=@@@@<@@CAAACBCCBBBAA@A>ABB?CC@C?CBBCCBBBC?BCEED;B?B?CC@@@;@@BCD>BBCCCCCCCD<@@@@0@@ACCDG@CB?BBAAA:;4:=AABBBCC>CABDBBBBCCCC@@ACCCDCBB@BCCCC?CCCC999,::::
@ATNG8:03244:02486
GATGGTAGTGATACAGATCAGACACCAGAAGATCAGGAACTCTAGAAGAATTCAGATTTTTAACACGAGAGTAAACGTAAAAAGAAGGTTTTACAAGACTCACGTTAACAATATTGCAGCAGTACGCACACAATCGAAGCGCAGTAAGGATGGCTAGTGTAACTAGCAAGAATACCACGAAAGCAAGAAAAAAGAAGTACGCTATTAACTATTAACGTACCTGTCTCTTCCGAAACGAATGAGTACTGCGTCTCACTCTCGCCTACCATCGAATCACTAAAGTCT
+
CCCC?BBDCCBBBECCBBBCCCBBB?BBB?BCBB>><>?BBBBCBB>AB>B>BBBBBBBB3B?AAAC@=>AACC9??CBBBB5BA?B=AAA7@BC?AAABDDCBB@B?BB?CBB>AABBCBCBCCCCCCCBB?CCBA>@@@???>>:@?B@A?ACBBBABB?BCCC@B>BC?BAB=@@999+9=:7888889%/959///;;A>?<?;>>AA:>:=DCAB@BBBBBCC?C?CCA=AAB?CCA@ABBBBB@???@??@BBBCC@C??=?BBBD?CCAB?==7@@:;
@ATNG8:03247:02517
GATGGTAGCATCATGCATATCTCACCAGAAGATCAGGAACTCTAGAAGAATTCAGATTTTTAACACGAAGAGTTAAACGTAAAAAGAAGGTTTTACAAGACTCACGTTAACAATATTGCAGCAGTACGCACACAATCGAAGCGCAGTAAGGATGGCTAGTGTAACTAGCAAGAATACCACGAAAGCAAGAAAAAGAAGTACGCTATTAACTATTAACGTACCTGTCTCTTCCGAAACGAATGAGTACAGAGAGTACGATATGTCTACCATCGAATCACGAAAGTCT
+
BBDD@C@@@BCCC;66<A<==A=<A9;;;7::=5858<7;333333,38383397;7999$3,26669563..(.9.55;<===+<<8;.555&5<<7666<===<<8;<?><?@@=@?@@;;;BBCCBBCCBB?B@@@?AABB?@?E?B<@;;7;B@@@DCD>ABBBBB?AA???<<;;;<<3322.7;<>@/?@;>;;;????A7;8;AAA>D<@@CCB?BAAAAAA?D?AAB=?@??9:9BCCBCBBB@;?BAAA@===;;;;B<@>>>>;>>AA88818===
@ATNG8:03215:02538
GATGGTAGCACGAGTCACTCATATCCAGAAGATCAGGAACTTCGTAGAAGAATTCAGATTTTTAACACGAGAGTAAACGTAAAAAGAATGGTTTTACAAGTACTCACGTTTAACAATATTGCAGCAGTACGCACACAATCGAAGCGCAGTAAGGATGGCTAGTGTAACTAGCAAGAATACCACGAAAGCAAGAAAAAAGAAGTTACGCTATTAACTATTAACGATACCTGTCTCTTCCGAAACGATGAGTACTATGTAGAGCTCTAATACTAATCGAATCACGAAAGTCT
+
=>?@@CEC@@@;;ABBCBBB@?A;;26CD;?>??00*.0--(-----50876<8<;;;???<)7,389333:<<;;3:395==;$55.554777+7775///<<<;=;;;4:===5:43-38334::;99996=;@?@@@?C?@?>BB@@@?D;?9969>??CC=A7584:=<8==9<><*/-888/6-/*/5<<<<'662880557:99>:>3=8878=9;96525.5333...492---'....3..229222685555366,,(,,,*2,2*--(--568::08333
@ATNG8:03217:02543
GATGGTAGGCGAGAGTGAGACGCAGTACTCATTCGTTTCGGAAGAGACAGGTACGTTAATAGTTAATAGCGTACTTCTTTTTCTTGCTTTCGTGGTATTCTTGCTAGTTACACTAGCCATCCTTACTGCGCTTCGATTGTGTGCGTACTGCTGCAATATTGTTAACGTGAGTCTTGTAAAACCTTCTTTTTACGTTTACTCTCGTGTTAAAAATCTGAATTCTTCTAGATTTCCTGATCTTCTGGGTGCGCTACAGTCTCTCTACCATCGAATCACGAAAGTCT
+
66=>8=;;:;CBBCEGCCCCA@@BBBBBBBAA>AABB<BC@D?@@AADBB?ABBBB>B>AA@A>A>AAAABBBBB?>?BAA/;=:=?@A:ABBB=@>>9>@59;????<@@AA?@>>;A?A<=<>@AA@@??;?>>>:>>A>>=>>>AA@@;;;A:;>==??<?<@??>AAAAA;A@@@>3?7=597777*79877)//9666;===<AAAA/A@@AC=C:?A<A?;;797.9399<=>><???A:AA=<<@@@DA@><>A?>>>;<<<>A;>>;;;;;3<<<<
@ATNG8:03222:02553
GATGGTAGCGCGACGAGCGTAGACCAGAAGCATCAGGAACTCTAGAAGAATTCAGATTTTTAACATCGAGAGTAAACGTAAAAAGAAGGTTTACAAGACTCACGTTAACAATATTGCAGCTGTACGCACACAATCGAAGCGCAGTAAGGATGGCTAGTGTAACTAGCAAGAATACCACGAAAGCAAGAAAAAGAAGTACGCTATTAACTATTAACGTACCTGTCTCTTCCAGAACGAATGAGTACGTGTGCGACGTGTCTCCTACCATCGAATCACGAAAGTCT
+
@ACG866=;?@BBCCCCCA<==00+/:;3/9:<<54457;??77386:<6=433333333$34;33283333322'2566666'//(/(..'.564788955528168::39;;4<;>>HDDBBCCCCBAAB@EEBB?B>??AA@@5849CC?BBCC>??C@BBBBBB>BC?BB>:>>>>>8;???ABAAB/>:4:89:?>AAB?B<A899;??BCCC=:=>>???=9>4:998>@A>BBBCABBCC>???:88=<9::??<?==;8888>8===<::9.7867
@ATNG8:03228:02528
GATGGTAGATACTCGCTGATACACCCAGAAGGATCAGGAACTCTAGAAGAATTCAGATTTTTAACGCGAGAGTAAACGTAAAAAGAAGGTTTTACAAGACTCACGTTAACAATATTGCAGCAGTACGCACACAATCGAAGCGCAGTAAGGATGGCTAGTGTAACTAGCAAGAATACCACGAAAGCAAGAAAAAGAAGTACTCTATTAACTATTAACGTACCTGTCTCTTCCGAAACGAATGAGTACGAGAGAGCACACGTGTCTACCATCGAATCACGAAAGTCT
+
//9:6<@ADDDDCBBCDBBBBBABB=BED?C@BAA??=??BCBDCCC?BB?B?@>>9::::'719>AAA???@BC;>=A????,@B@B5<;<*9A@9?@;C@C@AB@A?AD@BAA>AAACDDDCCCCCCCCCB@CDBB@BA@@@A?>;@@C@@?ACBBBBCD@B???BC?CC?CCC=@@999,565/7@AAA/AB=A888E>>>A=A=@====A<??@@@:>=>=A??<?=???9?@@<@@A>>>@@>>=>>AAAA@@@@>=<@=<8<<<<<<A@@@AAA:@@A;
@ATNG8:03229:02526
GATTACGCATCATGCATATCTCACCAGAAGATCAGGAACTCTAGAAGAATTCAGATTTTAACACGAGAGTAAACGTAAAAAGAAGGTTTTACAAGACTCACGTTAACAATATTGCAGCAGTACGCACACAATCGAAGCGCAGTAAGGATGGCTAGTGTAACTAGCAAGAATACCACGAAAGCAAGAAAAAAGAAGTACGCTATTAAACTATTAACGTACCTGTCTCTTCCGAAACGAATGAGTACTACTCTCAGAGACACACTACCATCGAATCACGAAAGTCT
+
44=854499999999555;;4445.4;<3:;==<A:=9?>88::94:;481;>:9733&34775@@78589917/0/;;;+;;6;6===0<56159@B::555059=B@BB>9<@BBCCAAAAAA>@A>@<@;9:?CCBBBC??9<:<00+0<<>><>?398=9;?8<=;>??8>?;87.3331558888&886;8<;;7557-55(55576;6<:A??;?>9::@@;>;??>9>??=AB878>C=@@@000@?=>A=>?=;88::>=@@A9;<<<A@A9A;:9
@ATNG8:03234:02528
GATGGTAGCTCTGCTCTGACTCTCGTACTCATTCGTTTCGGAAGAGACAGGTACGTTAATAGTTAATAGCGTACTTCTTTTTCTTGCTTTCGTGGTATTCTTGCTAGTTACACTAGCCATCCTTACTGCGCTTCGATTGTGTGCGTACTGCTGCAATATTGTTAACGTGAGTCTTGTAAAACCTTCTTTTACGTTTACTCTCGTGTTAAAAATCTGAATTCTTCTAGAGTTCCTGATCTTCTGGCGCGTATGTATGTCGCCTACCATCGAATCACGAAAGTCT
+
CBCC@CCCBBCDCBBCFCCBCCDBBABBDC@?9=9990;B;@=ACGCCCC?CCCDC?C?CCCB?C?BBCCCCCA@>;::::*:?=:9;<0;;A?;?=?9:;7;A@CEH@DCCDEDBB?ABB?B@CBCBBBBC@CCBB?BCCCDA@@DDCCABBBB>BBB@BC>A>??@BBCCJG@D;;;;.;>A>BDCC<CBBBC>CCCCCCC@@@5;;;;*;@@AA>B>BD@CCCBAAA=@=?CBBBB>BAC?BAA;;;BAAABBBCBA@C@@=?@A9:6:@BB;;;0;B;;
@ATNG8:03236:02543
GATGGTAGCAGACGTGACAGAGCGCCAGAAGATCAGGAACTCTAGAAGAATTCAGATTTTTAACACGAGAGTAAACGTAAAAAGAAGGTTTTACAAGACTCACGTTAACAATATTGCAGCAGTACGCACACAATCGAAGCGCAGTAAGGATGGCTAGTGTAACTAGCAAGAATACCACGAAAGCAAGAAAAAGAAGTACGCTATTAACTATTAACGTACCTGTCTCTTCCGAAACGAATGAGTACCTCTCAGACGCTCGTCCTACCATCGAATCACGAAAGTCT
+
6696;@>CCDDCCC>BCBA@@CCBB@CBB?BBB???;?<????BBC@CC?B?BB?>?BBB3B@CCABBBBAABB:;;@CBBB5CC@C@BBB:BCC?BBBBCBCBA?A?CC?BBB<?>ABCCCCDDDBBCBBB=AA::9:BBBCC??;A=@@@>@EDDBDDA?BCDBBB@BD;@@A9??@A@8<::489998(7@8@888??C>>6:7;@AA5;5;=AA@=AAAAABB@C@BCC<AAA?CBBBBBB@AAAA<<>>???A>>><AAA;?>>>?:==AAAAA:@???
@ATNG8:03240:02549
GATGGTAGCGCATATCAGCGCAGCCCAGCAAGATCAGGAACTCTAGAAGAATTCAGATTTTTAACACGAGAGTAAACGTAAAAAGAAGGTTTTACAAGACTCACGTTAACAATATTGCAGCAGTACGCACACAATCGAAGCGCAGTAAGGATGGCTAGTGTAACTAGCAAGAATACCACGAAAGCAAGAAAAAGAAGTACGCTATTAACTATTAACGTACCTGTCTCTTCCGAAACGAATGAGTACGATGAGATCTCGTGTGCTACCATCGAATCACGAAAGTCT
+
A@A@;;449:5<;;;@;?AB0/099/>///6999===:=:==B=BBA=AA/7,33449999$5.5==>>@>=BBC?DBCCDDD3CCAE@BBB8BBC>BBBBACBAA>@=??;?AA=?@AAABDFDDBBBDCCC?CBCC@;;<CCDCC@C@CBB@BCCCEBBB?AAA::;?CC?A??499>>=599829AACC1@@<@776?===?;>;>;::7=8=>BBH@CCCBDAA<@?:::6;B@;:::@A???ACCCAAAAA???A8887AC5;;==A188::;;;7;@@@
@ATNG8:03265:01943
GATGGTAGTGTCATATGAGAGTGTGTACTCATTCGTTTCGGAAGAGACAGGTACGTTAATAGTTAATAGCGTACTTCTTTTCTTGTCTTTCGTGGTATTCTTGCTAGTTACACTAGCCATCCTTACTGCGCTTCGATTGTGTGCGTACTGCTGCAATATTGTTAACGTGAGTCTTGTAAAACCTTCTTTTTTACGTTTACTCTCGTGTTAAAAATCTGAATTCTTCTAGAGTTCCTGATCTTCTGGTAGAGCGTGCATATATCTACCATCGAATCACGAAAGTCT
+
:;>C@CCCCCCCCBBBCBCBCDCCC@@@BB?@=@@@@;@B<B=CCBCC@@?@CCAA?A@CDCC>C?CCCBBBBAB=;000+0;:0//9:2;8@;4:::8<@?777@BB@CCCCCCCC@CCC@C@CEBBBAAA>A@BC@CBAAABBBBCBBCBBBBACBB@BB@B@CCCBBBBBD>B::9:-:>C;:;;;;;%;C;;;9;BBCCBCBBDAEFHI5G;;;C@B?CCICDCCBBA>A?BBBCCC?B::;:EDCCCDCBBBCCCDCABBC?BBBBB>B>??III>CCBB
@ATNG8:03276:01949
GATGGTAGCGCATATCAGCGCAGCCCAGAAGATCAGGAACTCTAGAAGAATTCAGATTTTTAACACGAGAGTAAACGTAAAAAGAAGGTTTTACAAGACTCACGTTAACAATTTTGCAGCAGTACGCACACAATCGAAGCGCAGTAAGGATGGCTAGTGTAACTAGCAAGAATACCACGAAAGCAAGAAAAAGAAGTACGCTATTAACTATTAACGTACCTGTCTCTTCCGAAACGAATGAGTACGTGTGCGACGTGTCTCCTACCATCGACGAATAGAAGTCT
+
BCEE@D;69=DCCCCDBBBBBCAA@:A@A=BB?>?A=A>CCDBA@A?BB?B=@@BBDDCC2C@CBBBCBCBBBG<@@99:::*:C;A9@@A7@AA@BBBCDCBBB=?=?B=?@A9AAACCCCCCCCCCCCBB@BBBD?CBBBBBBB@CAD9999CABABBD@BBABBB?BB;>>=278;<<3===9=>@@A2@C>B9:8A>=@A<A=ABAA:A;?ACCC@BBA@CCD?B=BBB=BA?:??BBBCB>>>>?>ACBBBBBA=>9=CA7;;9:<;//+///<1;;@@
@ATNG8:03277:01956
GATGGTAGCGCGACGAGCGTAGACCCAGAAGATCAGGAACTCTAGAAGAATTCAGATTTTTAACACGAGAGTAAACGTAAAAAGAAGGTTTTACAAGACTCACGTTAACAATATTGCAGCAGTACGCACACAATCGAAGCGCAGTAAGGATGGCTAGTGTAACTAGCAAGAATACCACGAAAGCAAGAAAAAAGAAGTACGCTATTAACTATTAACGTACCTGTCTCTTCCGAAACGAATGAGTACGATGAGAGAGCTCTCTCTACCATCGAATCACGAAAGTCT
+
==CC@BBCDDDDCBBBBBBBAA;;;6;BB@BBBB;:9:?ABBCBBB?CC?C@>=><====,>=??>BBBBBA>=5=>?@AAA,@A?B?CCC<CCCA;;;BABABC@D@;;;:DC=@?BBDCBCCCCBBBAAA@CDCC>@BBBBCBB=B=A??;@BAAABBDAAAABBB?BH@???:==9::,8881:AAAAA)AA==878;;;?B<?<>>@A<@<?@B@@>@ABABBB?B@BBB=BCC@BABBBBBBBAAAD>:;@@@????>===:=====8==@=??@6?:::
@ATNG8:03291:01947
GATGGTAGGCGAGAGTGAGACGCAGTACTCATTCGTTTCGGAAGAGACAGGTACGTTAATAGTTAATAGCGTACTTCTTTTTCTTGCTTTCGTGGTATTCTTGCTAGTTACACTAGCCATCCTTACTGCGCTTCGATTGTGTGCGTACTGCTGCAATATTGTTAACGTGAGTCTTGTAAAACCTTCTTTTACGTTTACTCTTCGTGTTAAAAATCTGAATTCTTCTAGAGTTCCTGATCTTCTGGGTGCGCTGACAGTCTCTCTACCATCGAACTCACGAAAAGTTCTATTA
+
:;=>9BAA>@BBB<CBEBBBB:96<<<A==<@8@@@A;>@5:34;;=;<<9<ABAD;?;:97>9>9?>=><89:7478666$2627665(5>79/73:58959//.7838555;7<<88:9;A=@@@>>>>@;@@??;=><<69585>>@97779175516;4:29<<9<>>AA9;7788(78<48888)6:=<?9@@AAA=>>;;:18888(8=>;;7;=?><>::=///7=9==A@@@;=6660//-77--/99;=A>>=A;<;36668:599;<;7///(-707333-3
@ATNG8:03292:01959
GTTGGTAGGCCGGACATACATACGCGCCAGAAGATCAGGAACTCTAGAAGAATTCAGATTTTTAACACGAGAGCTAAACGTAAAAAGAAGGTTTTACAAGACTCACGTTAACAATATTGCAGCAGTACGCACACAATCGAAGCGCAGTAAGGATGGCTAGTGTACTAGCAAGAATACCACGAAAGCAAGAAAAAAGAAGTACGCTATTAACTTATTAACGTACCTGTCTCTTCCGAAACGAATGAGTACAGAGAGTACGATATGTCTTCATCGAATCACGAAAGTCT
+
-63;3999)/)/)///5<;5554////)//92/55;995;7;:;<<9>6:<7<7>7949955$55:9///77/////)/779<==+<?:<8<;;+7//)/;;;/65585:-33-///59/////<<>=665699=<@:557:<:>>9576B::?@0949866///66/336==7===6;;733(29999<===<&640--,,,-.67262..(.848.33955255559992:49?@6??@4;8=??900;90//=;<<=7//88//*/697991333855:-5582
@ATNG8:03301:01968
GATGGTAGAGAGACTGTAGCGCACCCAGAAGATCAGGAACTCTAGAAGAATTCAGATTTTTAACACGAGAGTAAACGTAAAAAGAAGGTTTACAAGACTCACGTTAACAATATTGCAGCAGTACGCACACAATCGAAGCGCAGTAAGGATGGCTAGTGTAACTAGCAAGAATACCACGAAAGCAAGAAAAAGAAGTACGCTATTAACTATTAACGTACCTGTCTCTTCCGAAACGAATGAGTACTGCGTCTCACTCTCGCCTACCATCGAATCACGAAAGTCT
+
5;<=:CCCCECAABBA??@AAB@??6?BC?@@??@>;?>?>:8><?;AA>@<=?997?>?,@<@957>>???<<3769?<:<+:@;@2:;/5<<7;666>>>=B@B@CC@BBA=????@BBCCDDBBBDBB>BBA@=AA@@@A::5;@E<<8;AAABB@C?CBBBBB?BA>ACB=@@?==5<<91::::;+;>:A888?@@>><>>>>>@<>8=>B@@>ACCCCCC@D@AAA<AAA?BBBCCCCCBBBCAAB@@??BCBB@CAA>ABBCC?BBBBBBA=DB@@
@ATNG8:03256:01974
GATGGTAGCGAGCGAGTGTGTATACCAGAACGATCAGAACTCTAGAAGAATTCAGCTTTTTAACACGAGAGTAAACGTAAAAAGAAGGTTTTACAAGACTCAGCGTTAACAATATTTGCAGCAGTACGCACACAATCGAAGCGCAGTAAGGATGGCTAGTGTAACTGCAAGAATACCACGAAAGCAAGAAAAAGAAGTACAGCTATTAACTATTAACGTACCTGTCTCTCCGAAACGATGAGTACTGCGTCTCACTCTCGCCTACCATCGAATCACGAAAGTCT
+
////)//7::====>;;;<>><///3:::+/5<<6---(---68//*371;8000/////$/4:<;<<>==@@=5=955555$558>:>>>2==@:?=9800//88396:97;8880333:<<BBBBCB@BADG@CCCC@BBDAAA;:5;>@@@8:996==<@?BB==@=@@:>>;7;<>>>2594599999'7?699?0/0?7886;6888=485=BDB>@C@=>>00/7;<;388:948==988;??CE?@?>;;9@AA>AAA=@;::B4899>@@@9@:99
@ATNG8:03264:02003
GATGGTAGTGTCAGTGCGCGTCGTCAGAAGATCAGGAACTCTAGAAGAATTCAGATTTTTAACACGAGAGTAAACGTAAAAGAAGGTTTACAAGACTCACGTTAACAATATTGCAGCAGTACGCACACAATCGAAGCGCAGTAAGGATGGCTAGTGTAACTAGCAAGAATACCACGAAAGCAAGAAAAAGAAGTACGCTATTAACTATTAACGTACCTGTCTCTTCCGAAAACGAATGAGTACGAGAGAGCTACACGTGTCTACCATCGAATCACGAAAGTCT
+
BB??<=9=///:<<<<>==:977///77)/6<;;;05048;34458:95:166//////$/(///33999333(377777+7;)/)/7.7;<8<6655449938.44.33359999;=?;ABB@@@B@?:>=?@9><?798878?4;9:29994:<9949:9///4//(/88363333(366288999*772777799888,5-2988399;7>>>+//99<<<6:43377&3996;<==444;:99966////;83756662.(....9487;;:<<5<734
@ATNG8:03266:01971
GATGGTAGCGCACACATAGATACAGTACTCATTCGTTTCGGAAGAGACAGGTACGTTAATAGTTAATAGCGTACTTCTTTTTCTTGCTTTCGTGGTATTCTTGCTAGTTACACTAGCCATCCTTACTGCGCTTCGATTGTGTGCGTACTGCTGCAATATTGTTAACGTGAGTCTTGTAAAACCTTCTTTTACGTTTACTCTCGTGTTAAAAATCTGAATTCTTCTAGAGTTCCTGATCTTCTGGACGACGCGCACTGACACTACCATCGAATCACGAAAGTCT
+
BBBDAFBABCBBCCBCCBBBCCCBBBBBBCBB@BBCE>BB@CACCBBBBC?CCBBA?C?CCAA>C?CABAACCDD<???==.=?9>?AA;?A::8:BA=@B?BBBDDD@DDGDDDBB?BCC?C?CCCCBB9999@BB?CCCCCBBBDCCBBAAAB?BBC?BB?B>BBBBBCCCB=@9999*9;>=::9:-;C;;;8;ACDCCCCFE@DDDD5CBCBIACACD@DCCCCCC?C=BBBBBB?B@B>BCCCDDCCCCBBBBCCECCC?BBCCC?BBDCDCC>CB99
@ATNG8:03267:01972
GATGGTAGATATATGCACGCTCTACCAGAAGATCAGGAACTCTAGAAGAATTCAGATTTTTAACACGAGAGTAAACGTAAAAAGAAGGTTTTACAAGACTCACGTTAACAATATTGCAGCAGTACGCACACAATCGAAGCGCAGTAAGGATGGCTAGTGTAACTAGCAAGAATACCACGAAAGCAAGAAAAAGAAGTACGCTATTAACTATTAACGTACCTGTCTCTTCCGAAACGAATGAGTACGATGAGATCTCGTGTGCTACCATCGTTCCTTCTGAGTCT
+
DCCC?BBCCCCFCBBBD;6;CCCBD@AAA?BBBC??=?@BBBBB==:?B?A?BBBBBBBB+B7?>>BB>@@@@A:A@CCCCC5CB?B6;;;6;AD=BBBBCCDCB@B@CC?AAC?AABBCCCCCCBCCBCCC?CCCC@AAACCBBB>B?C??>?BCCCCCC?ABBAAA@BB=8888==?@?8@@@<>====.=B=B888@@@AA=A<AA==:=<?<AA@<?@@?@AAAC@AAA<ABB@BBBBBBABCBBBBBB>?>>=<<>?@AA<AAA@@<@6<4::=888==
@ATNG8:03275:01974
GATGGTAGTGATACAGATCAGACACCAGAAGATCAGGAACTCTAGAAGAATTCAGATTTTTAACACGAGAGTAAACGTAAAAAGAAGGTTTTACAAGACTCACGTTAACAATATTGCAGCAGTACGCACACAATCGAAGCGCAGTAAGGATGGCTAGTGTAACTAGCAAGAATACCACGAAAGCAAGAAAAAGAAGTACGCTATTAACTATTAACGTACCTGTCTCTTCCGAAACGAATGAGTACGATGAGATCTCGTGTGCTACCATCGAATCACGAAAGTCT
+
<=>C;CCDBBB@E?>===<;;:::?7;;;5::<5446:-//6///;38858533333;;;)<6888;<99;=>>786;@>B>1BB?C4;;;*:AA>BDCBDCCDE?@>AC?ABF@CBBCBBBBCCCCCBBBB@CBCC@@?@A?99:<A?A@@>ABBBCBCB@BCBBBC@CD<>>>@BB@A@;???<?CCCC.767<///=:==B<B=AAAA<A;AACBB?BCDDCCC?A?BCC<A??<?AAABBBBAABBBACAAAA>>>>>>??<@@AAA9=677BAC=BBBB
@ATNG8:03275:02008
GATGGTAGAGAGACTGTAGCGCACCCAGAAGATCAGGAACTCTAGAAGAATTCAGAATTTTTAACACGAGAGTAAACGTAAAAAGAAGGTTTTACAAGACTCACGTTAACAATATTGCAGCAGTACGCACACAATCGAAGCGCAGTAAGGATGGCTAGTGTAACTAGCAAGAATACCACGAAAGCAAGAAAAAGAAGTACGCTATTAACTATTAACGTACCTGTCTCTTCCGAAACGAATGAGTACTATGTAGAGCTCTATACTAATCGAATCACGAAAGTCT
+
=6667;;=<@<@666;;<<<<<999/9>>:>955@?8A=@?=3333.3:696////(/888'9598588333:;;38294444$556<8>>>2>>>:@=======>;C@CC???@>BBAABA@BCCHBBBDCC@CCCC=@?BCGBBA?B?B@A>@CBBBBAB?BAC999=AB?BCB>=88B?.332,56=>C.=>9555=?CAAB3715555<A=??CDDAEC@@@BC@C@BBB9::A>BBBBBCCCC>?>AA?=<<==>>555A;>>>>;@CA?989-7<=>
@ATNG8:03278:02009
GATGGTAGACACGTGTGCTCTCTCGTACTCATTCGTTTCGGAAGAGACAGGTACGTTAATAGTTAATAGCGTACTTCTTTTTCTTGCTTTCGTGGTATTCTTGCTAGTTACACTACCATCCTTACTGCGCTTCGATTGTGTGCGTACTGCTGCAATATTGTTAACGTGAGTCTTGTAAAACCTCTTTTTACGTTTACTCTCGTGTTAAAAATCTGAATTCTTCTAGAGTTCCTGATCTTCTGGAGATACACATGATACTCTAATCGAATCACGAAAGTCT
+
??AHAC@AAMCBBCCB?@;=@>?@B@>@@@;;6;@@B;=@4958???BBB>BBA@A>B<??BB?B?BAAAABA==9@BBBC/;93:==9/9AAA<??>=?A8==<?=>;>??H@@A<;;;;?;>B@@>==>:>B??;==<===:;77578996639//)//*/6=ADD===A=399===.;-//;::;+;<///)/6///=;666(----$..3372733505887;55.3.3/..550222)--3222356:<<=><;:550599@;>=>>>==5<<;;
@ATNG8:03282:01974
GATGTAGGACGAGCGTCTGAGAGGTACTCATTCGTTTCGGAATGAGACAGGTACGTTAAATAGTTAAATAAGTCGTACTTCTTTTCTTGCTTTCGTGGTATTCTTGCTAGTTACACTAGCCATCCTTACTGCGCTTCGATTGTGTGCGTACTGCTGCAATATTGTTAACGTGAAGTCTTGTAAAACCTTCTTTTTTACGTTTACTCTCGTGTTAAAAATCTGAATTCTTCTAGAGTTCCTGATCTTCTGGGTGCGCTACAGTCTCTCTACCATCGAATCACGAAAGTCT
+
>>00///)///<<945;;9999:6///;7/5.54//(/75:)////::::666599.44)4::9399///)//::555;699:9+9;3::99/7///27//)/:.555::;7<666<>>@494:8>5;>=B<<;=:656;9>><<<;:555888>>00+/<73996=899:5505<<:7;5555&57=7;<D@D>#99999,5;C@@@@99:2:9:9'5<<99.5.5;4:;<A<<@:C9@<;<@<68755)5555@@D999ABBB@@?CC@B@@?B=@@999@B;A:;;
@ATNG8:03290:01980
GATGGTAGTGTGTCTCTGAGAGTAGTACTCATTCGTTTCGGAAGAGACAGGTACGTTAATAGCTAATAGCGTACTTCTTTTTCTTGCTTTCGTGGTATTCTTGCTAGTTACACTAGCCATCCTTACTGCGCTTCGATTGTGTGCGTACTGCTGCAATATTGTTAACGTGAGTCTTGTAAAACCTTCTTTTTACGTTTACTCTCGTGTTAAAAATCTGAATTCTTCTAGAGTTCCTGATCTTCTGGAGATATCATCAGCGAGCTCCATCGAATCACGAAAGTCT
+
445:9>===>@@@@@666<:::;;;DBBBBBB?@?@C=AA>B?BCCDCBB?BCCAA7;6;??@@@=ADDDBBCCC@CBDED5CC>B@@@;@A@?6;5<8@@?BCBBBC?CBBAAABC?D?@=??BBBDCAAC:;;BC@ECBBBBBABCBBCCBAA=@@@:==3:3:9@??BBAA=@>>>=0=2:2:::;:(9?999,99999?;>9;.5555$5;;9?;?=@D@;;:CB@@>@@AAABAB@@?A?AA;;:@@?AABAA@B@>9929=:::6:0/0//;3===<
@ATNG8:03291:02007
GATTAGATACTCGCTGATACACCCAGAAGATCAGGAACTCTAGAAGAATTCAGATTTTTAACATCGAGAGTAAACGTAAAAAGAAGGTTTTACAAGACTCACGTTAACAATATTGCAGCATTACGCACACAATCGAAGCGCAGTAAGGATGGCTAGTGTAACTAGCAAGAATACCACGAAAGCAAGAAAAAGAAGTACGCTATTAACTATTAACGTACCTGTCTCTTCCGAAACGAATGAGTACACACTCTCATATGACACTAATCGAATCACGAAAGTCT
+
CCC@CCA@ABB<<===CCBBABC>CBB:>::<00)/:@9;BBBB>A@>B=@D@99999(9;<822<8322666/78:;;;;)..(.(...&.5606866665..(..36277947;<<CCD@CFCCCCBBB?BBBB@CBBBABAA>A;>>A?AABBAAAC@CBAAAB@BB?BA;7=@?>A9:>??ABBBB3B@=>>BBBBBCB<=<?BBC@C>ABCBB=99<=666=A=BAC:>AA=AAAAACAAAA@@=AAAA?<=>===;;<>??@<@@AA>>>9>A??
@ATNG8:03291:02013
GATGGTAGCGCACACATAGATACAGTACTCATTCGTTTCGGTAAGAAGACAGGTACGGTTAATAGTTAATAGTCGTACTTCTTTTCTTGTCTTTCTGTGGTATTCTTGCTAGTTACACTAGCCATCCTTACTGCGCTTCGATTGTGTGCGTACTGCTGCAATATTGTTAACGTGAGTCTTGTAAAACCTTCTTTTACGTTTACTCTCGTGTTAAAAATCTGAATTCTTCTAGAGTTCCTGATCTTCTGGCTCTCGTAGACAGATACTACCATCGAATCACGAAAGTCT
+
5A??866?BCC@@@FB@A@A@A@@@@AAA@@>5:555)5:499.55.59:993////)/)/169/81/)/////888;;7:;;;.;?179999+9=<>A7><?9=?87877596;E@@@A::8;DC=A?ACCCCCAA?ACBA>BBBBCCCCCCCCCCB@A?@AB=::5:4:?@AACCBA=@;;;;.;<@=;;;;.;@AAB=CDC@@ABACB5;<<;*;;;;A?AACC@BBCBBBB?B?CCCBBC@BBC@BBBBBCBBBBBBAAB@@@@@;@AA::6:??=:;:0;ABB
@ATNG8:03293:01976
GATGGTAGACACGTGTGCTCTCTCGTACTCATTCGTTTCGGAAGAGACAGGTACGTTAATAGTTAATAGCGTACTTCTTTTTCTTGCTTTCGTGGTATTCTTGCTAGTTACACTAGCCATCCTTACTGCGCTTCGATTGTGTGCGTACTGCTGCAATATTGTTAACGTGAGTCTTGTAAAACCTTCTTTTTACGTTTACTCTCGTGTTAAAAATCTGAATTCTTCTAGAGTTCCTGATCTTCTGGAGATATCATCAGCGAGCTACCATCGAATCACGAAAGTCT
+
69>>8<BCBBBDBBC;::6=?;@CDB@@ACBC@CCCC=CB?B?BBBBCBC=??BBB@B?BBAA>A@CBBBAAB7A9@@@@?/>><@@AB:?B@@9>90+/916//.9;59=A<=>AA=>==<@<@AB@;==@<@@@A7:8AA??>>=?@AB===?;:;;=AA=C=AAAAAAAAA6==AAA6A<A6<<ACA/=AAAA588899:>;;;6<<<</>>>=B=B==>;>BA@??><A<@D???A:>>>9=<=?888@AA>>>>>>;=<<4<=>=><>AAA=;;6=>>A
@ATNG8:03296:01985
GATGGTAGCGAGCGAGTGTGTATACCAGAAGATCAGGAACTCTAGAAGAATTCAGATTTTTAACACTAGAGTAAACGTAAAAAGAAGGTTTTACAAGACTCACGTTAACAATATTGCAGCAGTACGCACACAATCGAAGCGCAGTAAGGATGGCTAGTGTAACTAGCAAGAATACCACGAAAGCAAGAAAAAGAAGTACGCTATTAACTATTAACGTACCTGTCTCTTCCGAAACGAATGAGTACGATGAGATCTCGTGTGCTACCATCGAATCACGAAAGTCT
+
::==0559555::55555<;556546;<<5;;:;;;9=7;<:53/9388(/(/67:====+<8<@@BCCCCBCC=BBBCCCC5CIIK@CBB7BBB7;;BAABB;;698?<;@AA589<?AABBBCBDDDCAA?ABCB@BBBCA@@C60+000*0<::><;@;@A?ABB@BB@???>A>@@>5;00*0;;;:,::5;>;9<8>CC=A=A?@@=B<>>CAA?ACDBBDD;;:;BB=BCD@;;:ABC???AA@@BB@@BC???>====6;;;AA8=867CCE>C::;
@ATNG8:03297:02019
GATGGTATTGTCATATGAGAGTGTGTACTCATTCGTTTCGGAAGAGACAGGTACGTTAATAGTTAATAGCGTACTTCTTTTTCTTGCTTTCGTGGTATTCTTGCTAGTTACACTAGCCATCCTTACCGCGCTTCGATTGTGTGCGTACTGCTGCAATACTGTTAACGTGAGTCTTGTAAAACCTTCTTTTACGTTTACTCTCGTGTTAAAATCTGAATTCTTCTAGAGTTCCTGATCTTCTGGATAGCGACGCGATATACTACCATCGAATCACGAAAGTCT
+
@DCD>A;E@CCCCBBBDBBCCBCDCBABAAAB?BCCD>BB@C@CCCCEBD?BCCCC?D?BBA@9@;?AA>:;:;;7;=>?>+:>=AAGD>@?CC;;9CACG@CCCCCB@DCCBCBA@?@DD?C@BB@CGCDC@CCCC>AABBBABABBBABBBCE?CCC@BB@C@AA@BAA@BB@;;;AA7@=@=;;;;.:CBBC=BCCCCBB;;;9A@@3AAA@D?C?BE@CFCIBBB@E@BCBCCC?BCE@BBBBBBBBCCCBCCDD;;;D@CCCCC?CB@@@BB<BAAA
@ATNG8:03261:02020
GATGGTAGCACACGAGATCTCATCGTACTCATTCGTTTCGGAAGAGACAGGTACGTTAATAGTTAATAGCGTACTTCTTTTTCTTGCTTTCGTGGTATTCTTGCTAGTTACACTAGCCATCCTTACTGCGCTTCGATTGTGTGCGTACTGCTGCAATATTGTTAACGTGAGTCTTGTAAAACCTTCTTTTTACGTTTACTCTCGTGTTAAAAATCTGAATTCTTCTAGAGTTCCTGATCTTCTGGGTGCGCTACAGTCTCTCTACCATCGAATCACGAAAGTCT
+
BCBB@BBBBBCB;<9=BBBBBBBBBFBCBECC@BCCC>BC@CA@A?BCBB@CDBBB?B?BBCE>A>@CBBBBBBB?BBBBB2AA<:;@@9@EAA>ABD?CC@B78:B@<@@A@A?>><>AA<A=>>=@>>>><AADD;>>>;;;>>@AA??>>>B:==?=CB=A=B@???@@BC<A>=CC5A<@8==>>>.>>99>4755///<:9>47776)7///=9@7AA;AAB::;;5::=>>>>A;9999166699=@B@??=AAAA;;;68666;5;;AAAAA:????
@ATNG8:03284:02035
GATGGTAGCACACGAGATCTCATCGTACTCATTCGTTTCGGAAGAGACATGTACGTTAATAGTTAATAGCGTACTTCTTTTTCTTGCTTTCGTGGTATTCTTGCTAGTTACACTAGCCATCCTTCTGCGCTTCGATTGTGTGCGTACTGCTGCAATATTGTTAACGTGAGTCTTGTAAAACCTTCTTTTTACGTTTACTCTCGTGTTAAAAATCTGAATTCTTCTAGAGTTCCTGATCTTCTGGGTGCGCTACAGTCTCTCTACCATCGAATCACGAAAGTCT
+
CBCC?CCCDCBC;;6>@BBB@@@ACFCDCCAA?ACBE?BB@C?@A@C?@@CCBBBB@B@AAAB;@>@BBBB@AAC>BACDE5BB?B;;;7;D?A<@AB?@@?ABBECC?BCCFFCBB?BCC@C@CCDA??@@CBBA?CBCBDCBBBBBABBBCC?CBB@BC@C?CCDBBBBBB@DCCCC9@;?;99999*;@@AD>BCBBBBBBAA5;;<;*;@@@A?A=AC@CCCCBCB@C@@A@CCC>A:::6;AACCCBBBBBBCCBCCCCABBBBB>AABCBCB=@999
@ATNG8:03295:02030
GATGGTAGCAGACGTGACAGAGCGCCAGAAGATCAGGAACTCTAGAAGAATTCAGATTTTTAACACGAGAGTAAACGTAAAAAGAAGGTTTACAAGACTCACGTTAACAATATTGCAGCAGTACGCACACAATCGAAGCGCAGTAAGGATGGCTAGTGTAACTAGCAAGAATACCACGAAAGCAAGAAAAAGAAGTACGCTATTAACTATTAAACGTACCTGTCTCTTCCGAAACGAATGAGTACCTCTCAGACGCTCGTCCTACCATCGAATCACGAAAGTCT
+
;;@C><?CBDDDCCHCCCBBCEBBB@BBC?BCC;:88A7?@:888?7<:8;8///;;???0?:=<8==BB>?@=175:;;;;*;@;=499)99:9=@=BB@@?C@C@CD@BBB=A@::;@ABCCCCAA@BC?BBBB?@??A????9@?BBB@BDDCCAAA?BBBBBC@??<?BA499@@>5;<<788888(8=9=:;;;;9<=1817==:/66(78;;??B@@@ABB=@<?==6<9928>>>?>?=?BBBBC@;;?A>>>D;???=?===@7;;??@CC=AB::
@ATNG8:03297:02065
GATGGTAGTATCTGCACACTCTGTCCAGAAGATCAGGAAACTCTAGAAGAATTCAGAATTTTTAACATCGAGAGTAAACGATAAAAAGAAGGTTTTACAAGACTCACGTTAACAATATTGCAGCAGTACGCACACAATCGAAGCGCAGTAAGGATGGCTAGTGTAACTAGCAAGAATACCACGAAAAGCAAGAAAAAAGAAGTACGCTATTAAACTATTAAACGTACCTGTCTCTTCCCGAAAACGAATGAGTACACATCGTCGTGTCGTGCTACCATCGAATCACGAAAGTCT
+
;;<<8=CBBCAA<?@>CCEF?;;>B;BBB?AA;;:<2:9(39:344=8==8==000/*/>??0=:==9933333<;<155559;;;*9938+222&225.55666::76276::555559:;;ECCDAB@BBBBCC@BBAA<@=<<@A==;@@CBB?BBBBA?AB?BC@AAD@@@;@>=8:9////)///)/77766%3605/./88:55166(69::187(69@>=<>><<<00*--(-77:,:--)/;89=::@@@BBBBAA@??AAAABBBB?B?@?B@B@@@?>=8?AAA
@ATNG8:03305:02034
GATGGTAGTATAGAGCTCTACATAGTACTCATTCGTTTCGGAAGAGACAGGTACGATTAATAGTTAATAGCGTACTTCTTTTTCTTAGCTTTCGTGGTATTCTTGCTAGTTACACTAGCCATCCTTACTGCGCTTCGATTGTGTGCGTACTGCTGCAATATTGTTAACGTGAGTCTTGTAAAACCTTCTTTTTACGTTTACTCTCGTGTTAAAATCTGAATTCTTACTAGAGTTCCTTGATCTTCTGGTATACACACTCGCTCGCTACCATCGAATCACGAAAGTCT
+
::5506=@CCCCCCCBA;;;;?>@@BCCCAAA>AAAC>AA=A=??=AA00)0;;///(/(/9::5=6<9@@;22283./...$.6(..666.58..*.99479:>>>@AA<A@@@>>>?=AAB7:79<<<:;;><>?BB<AAB@@?@>>>CBA>>>?7;:99=>5;7;B@A@@DAA;??BBB;C:=8<====/>>==@6;66///77-/+/99-97;6<9@7////9;;;98838(/(.77772...2779555;@AA>>>@@AA?AA=AAA?>;@@@===D;A@@>
@ATNG8:03305:02069
GATGGTAGAGTATCATGTGTATCTCCAGAAGATCAGGAACTCTAGAAGAATTCAGATTTTAACACGAGAGTAAACGTAAAAAGAAGGTTTTATCAAGACTCACGTTAACAATATTGCAGCAGTACGCACACAATCGAAGCGCAGTAAGGATGGCTATTGTAACTAGCAAGAATACCACGAAAGCATGAAAAAGAAGTACGCTATTAACTATTAACGTACCTGTCTCTTCCGAAACGAATGAGTACACATCGTCGTGTCGTGCTACCATCGAATCACGAAAGTCT
+
;;AA9==DCCDCA<<==BC???;:A=@??7?C@??@?C@CCCBCCC@BB?B=?B?9:::-57<<>===G;;;E>C@@@AAA0A?=B5944&///:5////77;==8?88858<>7=?AACCCCCCCCCCDAB?AC@@>ABBABB871:=@@@>BBBB?BCB?AAAAAA>BB====>@@<<;39666;;;<<.==;?888B??=>:=<@@@@<>;>?CA@?@@BBBBB@C@BBB>BCB?BBAAAACCBBB?@BBB???@?@>?BBB?B@@@C?CA@@??>9>B@A
@ATNG8:03256:02096
GATGGTAGCGCACACATAGATACAGTACTCATTCGTTTCGGTAAGAAGACAGGTACGTTAATAGTTAATAGCGTACTTCTTTTCTTGTCTTTCTGTGGTATTCTTGCTAGTTACACTAGCCATCCTTACTGCGCTTCGATTGTGTGCGTACTGCTGCAATATTGTTACCGTGAGTCTTGTAAAACCTTCTTTTACGTTTACTCTCGTGTTAAAAATCTGAATTCTTCTAGAGTTCCTGATCTTCTGGCTCTCGTAGACAGATACTACCATCGAATCACGAAAGTCT
+
::<<7;;;<<A666@@@>==>>=566<;<<;<886-91650--(--(-88..,4<4443854333-4.4:89::::<7;;==1==937377)7;;;A174=7<;744485<@CCCEECAB?@BB?B?BBBB@AAA=ABCC@DAAACCCCBFDCCBBBB@BBC>@@>@C@CBBBE;;;;@;<<<.;=A=;;;;.;@AAE=A@CCCCCCCCADDCD5CBAAA?C?CC?A@@CBBB@B@BB;;<E@BAB>BC;;;DCCCCBAACDBBBCB@@@ACC@CFCABBB=ABBA
@ATNG8:03264:02070
GATGGTAGCGAGCGAGTGTGTATACCAGAAGATCAGGAACTCTAGAAGAATTCAGATTTTTAACACGAGAGTAAACGTAAAAAGAAGGTTTACAAGACTCACGTTAACAATATTGCAGCAGTACGCACACAATCGAAGCGCAGTAAGGATGGCTAGTGTAACTAGCAAGAATACCACGAAAGCAAGAAAAAGAAGTACGCTATTAACTATTAACGTACCTGTCTCTTCCGAAACGAATGAGTACTGCGTCTCACTCTCGCCTACCATCGAATCACGAAAGTCT
+
9;@@8=CDABBC@BAAEDDCCCDCB?BDE@BAC>87179==B=BCCABB?B>AA<A=@CD1C@CCCCCDCCCCB;AB;;;;;(;@;@599,5;;8;666=ABDC@F?BB>????BBBBCACBBCCCCCCA@>@DAA>ABCAAA@?9@<@@@<@BBBBBBA?ACABBA?AA>AAB=A@@@>9@9959BDEE3BB?@888@AA?@<><>=AA8;7;ACBB@BBAAAAA=@=A@@<ABB@BCBBBBBBBBBA@@BCBCCACBC@BBB?CABAB?BBBBCB@:@@@@
@ATNG8:03268:02071
GATGGTAGCTATACGTATATCTATGTACTCATTCGTTTCGGAAGAGACAGGTACGTTAATAGTTAATAGCGTACTTCTTTTTCTTGCTTTCGTGGTATTCTTGCTAGTTACACTAGCCATCCTTACTGCGCTTCGATTGTGTGCGTACTGCTGCAATATTGTTAACGTGAGTCTTGTAAAACCTTCTTTTTACGTTTACTCTCGTGTTAAAAATCTGAATTCTTCTAGAGTTCCTGATCTTCTGGAGATACACATGATACTCTACCATCGAATCACGAAAGTCT
+
A@CC<ABBBB=CCCCCDBBBEBBBBAA@AA;;8;BBC>CC?B?@@@DBBC?BBBCCAC?ABBC?B@BBAAA?>8>899898(:<4=<AA:?B?>8=?@<@@>AABDBA;??AA@AAA:AA@;@=?>>>>>>?<@AAA8==AABA===@@@@>>>A7;;>=@A<@<BB@??@@BD:==@AA6A;A5;;AAA.<<<>C9@88668;;<=:=AAA/A???B=B=;;8;@@??@?<?:>=A@@A9>>A<>>=AAAA??<AA@A??>>>A:==@@@9>>>A>>>7>>>>
@ATNG8:03273:02094
GATGGTAGCTCTGCTCTGACTCTCGTACTCATTCGTTTCGGAAGAGACAGGTACGTTAATAGTTAATAGCGTACTTCTTTTTCTTGCTTTCGTGGTATTCTTGCTAGTTACACTAGCCATCCTTACTGCGCTTCGATTGTGTGCGTACTGCTGCAATATTGTTAACGTGAGTCTTGTAAAACCTTCTTTTTTTACGTTTACTCTCGTGTTAAAAATCTGAATTCTTCTAGAGTTCCTGATCTTCTGGTGTCGTCTATCATGTACTACCATCGAATCACGAAAGTCT
+
A@DD@CBDCCDCCBCDCAAAABBBBBBBBA9969AAA<BB?B@CCCCCDE@CCC@@<@?BCED@C@CCCCC@@AC@BBCCB5BB@CBCC=CDCC>BCDACC@DBCBBCACDDDDCCC=AAC?C?CCCDAAAC?BBBC?C@@@B@??CBBBBBBBC?CCCA??=??BBCCBBCCB=A@>>@4>9A;;;:::;:#;BBBC>CBBBCCCCBBACCCC5CCBBC@C@CC@CCB9::@>A?BCCDDD@C9:8:B?ACCCBBCCCCCCCCDBB?BBBDD?BBBBAA@:@AA@
@ATNG8:03279:02101
GATGGTAGAGTACAGTGTAGTAGACCAGAAGATCAGGAACTCTAGAAGAATTCAGATTTTTAACATCGAGAGTAAACGTAAAAAGAGGTTTTACAAGACTCACGTTAACAATATTGCAGCAGTACGCACACAATCGAAGCGCAGTAAGGATGGCTAGTGTAACTAGCAAGAATACCACGAAAGCAAGAAAAAGAAGTACGCTATTAATATAACGTACCTGTCTCTTCCGAAACGAATGAGTACTATAGACTATCTGAGACTACCATCGAATCACGAAAGTCT
+
BBCD@CCBCBCCCAB=DBBCDBCBB@CGD@BAA;;9;?9:??/0/:5:>;?989773<;<,<:@@>8;7333966/6877777'3333777+766277:?AAA??6;5;>:<===>>>>EGCCCBBBCBBBC@CC@@>BBBB@@@@=@=@??<@BBBAAAC?CCCCCC@CC?>>>:=:676(8::4::::;+7:7=///::@;;7;;??=>:=ACBB@BCAAABB?B???>9?=>:??>>ABBBBCCD????ACCCAAACCBB?BA@@C?CCCDBBB=BC::
@ATNG8:03283:02085
GATGGTAGCATCATGCATATCTCACCAGAAGATCAGGAACTCTAGAAGAATTCAGATTTTTAACACGAGAGTAAACGTAAATGAAGGTTTACAAGACTCACGTTAACAATATTGCAGCAGTACGCACACAATCGAAGCGCAGTAAGGATGGCTAGTGTAACTAGCAAGAATACCACGAAAGCAAGAAAAAGAAGTACGCTATTAACTATTAACGTACCTGTCTCTTCCGAAACGAATGAGTACTGCGTCTCACTCTCGCCTACCATCGAATCACGAAAGTCT
+
AA@?6;<<BBCB>=====C:66;:<3:8<.4/////47477;444=7=<8<888894===+=7>A;=>5;;><>5>@CDD=BAC>C5;;0;BC;AB=BCBBBBAB:;;6;9B;@@@@BBCCBBBCCBBAB?AAAA???:9:=<>8>;?::48????A>;8?889AB>BC<:::<??==<4<88088888(/85//./:78//,/6888;7=3:7?>>:>@@@???4:49==6<??;AB@AA999@@@BBBBCCBBCBCB@BBB>AAA@?:>>?;;;A8@@AB
@ATNG8:03284:02079
GATGGTAGTACATGATAGACGACACCAGAAGATCAGGAACTCTAGAAGAATTCAGATTTTTAACACGAGAGTAAACGTAAAAGAAGGTTTTACAAGACTCACGTTAACAATATTGCAGCAGTACGCACACAATCGAAGCGCAGTAAGGATGGCTAGTGTAACTAGCAAGAATACCACGAAAGCAAGAAAAAGAAGTACGCTATTAACTATTAACGTACCTGTCTCTTCCGAAACGAATGAGTACGAGAGTCAGAGCAGAGCTACCATCGTTATCGGAAAGTCT
+
CBCB@BABCDCCCCBBCCCA@@BCDAEDB?CBBA;;7;?BBDDCBB>BB>B=>>?:;;;;';5:;@CCCCBBCC;@?::::-9@9@2;:;&5<<9=BAA<BA@@>@?BC?BAA?BBBBCAAABFCECAAAC@CGCC?BBBBBB??;B?B?@>@CCCBABC?CCAAAA?CC?@@@<@@BCC:A8949ABAB3??<???;B???@:>;>@@A=B=>?CCC?CCCCBCB@C?BBD=CCC?CBBBBB@@AB@AABCBBBBBA@@@BBB?@>=<<:::;A;@@588==
@ATNG8:03291:02074
GATGGTAGAGTATCATGTAGTATCTCCAGAAGATCAGGAACTCTAGAAGAATTCAGATTTTTAACACGAGAGTAAACGTAAAAAGAAGGTTTTACAAGACTCACGTTAACAATATTGCAGCAGTACGCACACAATCGAAGCGCAGTAAGGATGGCTAGTGTAACTAGCAAGAATACCACGAAAGCAAGAAAAAGAAGTACGCTATTAACTATTAACGTACCTGTCTCTTCCGAAACGAATGAGTACTACTCTCAGAGACACACTACCATCGAATCACGAAAGTCT
+
>=<=9<;@@=>><5//7///:99:59.0//1/////55;7<<>===B9BB?C@BB?;;;;;';499@;;;<<::;4;<??@@@+=@<@2999&4::58:::;;;;<7:6:;.333.3<::====>>@<<<=;;<@;:;<@?A@A@::6;>C;;6:><8?==B>BBAA??:??;?CC@E??>A:@?>;;?BBB.>>=A;;;@@C?@7;8;@@A3818>B<;7;A@@BBB?B@BBB=ABB8::CCBBB???@998ABCBBBBCA?@=717=77725588?;;6<;;;
@ATNG8:03294:02078
GATGGTAGTGTCATATGAGAGTGTGTACTCATTCGTTTGGAAGAGACAGGTACGTTAATAGTTAATAGCGTACTTCTTTTTCTTGCTTTCGTGGTATTCTTGCTAGTTACACTAGCCATCCTTACTGCGCTTCGATTGTGTGCGTACTGCTGCAATATTGTTAACGTGAGTCTTGTAAAACCTTCTTTTTACTTTACTCTCGTGTTAAAAATCTGAATTCTTCTAGAGTTCCTGATCTTCTGGACGACGCGCACTGACACTACCATCGAATCACGAAAGTCT
+
59::055::<666A@@===B@;>@@@959BAB?BCBC>D@F?AABCBBC@BBAAA?A?@B@?=A>AB@??BCCB9;;@A@0@A?BADD>C<BB>@@B@EFACBCCCC@CCDDCCBA>BCC@C?BCCCAAAA>BCCC@DCCABBCAABCCCCBCC@DDD@@@>A?BBBBBB@@@;>>>>@3><?;;;;;;*;?@@;ABCCCCBABB=AAAA0@ABBB?B@CC@BAAACCC?C?C>>ACC=A@A=ACBBCBBCBCAAADCBBBCD@BBBCC@CCCCCCD>CCBB
@ATNG8:03296:02079
GATGGTAGAGTATCATGTGTATCTCCAGAAGATCAGGAACTCTAGAAGAATTCAGATTTTTAACACGAGAGTAAACGTAAAAAGAAGGTTTTACAAGACTCACGTTAACAATATTGCAGCAGTACGCACACAATCGAAGCGCAGTAAGGATGGCTAGTGTAACTAGCAAGAATACCACGAAAGCAAGAAAAAGAAGTACGCTATTAACTATTAACGTACCTGTCTCTTCCGAAACGAATGAGTACTACTCTCAGAGACACACTACCATCGAATCACGTAAGTCT
+
AB==9==ABA>>?<A<DDDDDBBBB@BBB>A@BA@@=@?BBCCCBC@BC?B?@@?9999:*;>BBCBBBBBDDC<BB;;;;;*;C>C4<;<&9B@>?AAABBCCC?C?BB?A@B?BBBBCBBBCCCDCCCBA<@CA@?A@@??A983;=A@@=@BBBBCCC?CCBBBB>BA=ABB;@@888*:?@=ABCCB/@@<>;;;@@?>A6:6;=>>3718ABBB?BCBBBBB?B?BBB<B@@?@CCCBBBCCCBABBBC@@@BBBBAAAA=@@@>>;>A@@CCC@CBBB
@ATNG8:03303:02110
GATGGTAGAGAGAGCTCTCTCATCGTACTCATTCGTTTCGGAAGAGACAGGTACGTTAATAGTTAATAGCGTACTTCTTTTTCTTGCTTTCGTGGTATTCTTGCTAGTTACACTAGCCATCCTTACTGCGCTTCGATTGTGTGCGTACTGCTCAATATTGTTAACGTGAGTCTTGTAAAACCTTCTTTTTACGTTTACTCTCGTGTTAAAATCTGAATTCTTCTAGAGTTCCTGATCTTCTGGGTCTACGCTCGTCGCTACCATCGAATCACGAAAGTCT
+
66@@8<BBCCCCCECBBABEDCFCCB<@AABB?A@BE=@@>@?CCCBCBC>@@@?=:?=ABAC@B@CB@@@BBCC?><>>=.:>9>;<>69>>A<>?C>AA5:8;7995<>><>=>@;>>>:=:=B@@>>>>=CBAA:=<?==;;;===BBC;;6///7<<5:5=?@@=====:;;:==2>=B=ABBBB/>>>AA188>888;9:<1899)5988=7=7==7=@@A>==:=:>>????5;:;;1;>67///==;;///<<94;;=6616===<;<2?@?:
@ATNG8:03264:02147
GATGGTAGTGCGTGAGAGAGAGACCCAGAAGATCAGGAACTCTAGAAGAATTCAGATTTTTAACACGAGAGTAAACGTAAAAAGAAGGTTTTACAAGACTCACGTTAACAATATTGCAGCAGTACGCACACAATCGAAGCGCAGTAAGGATGGCTAGTGTAACTAGCAAGAATACCACGAAAGCAAGAAAAAAGAAGTTACGCTATTAACTATTAACGTACCTGTCTCTTCCGAAACGAATGAGTACACACTCTCATATGACACTACCATCGAATCTCGAAAGTCT
+
???><?;B;;6C>CCCCCCCCC?@?;@AB<@@A@;;599?>9BAAB<?>=A=ACBBCBC=+?88888==BBBCE>=>;;;;;*;?<=2:9:*9=?;ACA@@AB?@<=;:::<00+/999>???@BACCCCBB?BA@@=@@BBEAAA?C?CBB=AAABB@??=::9?<<888/8??6==BCC=BAB?A???>='77///(//==???<@<?:::;?;>AE;;6;;;<;;B?B?BBC=C:979?A@ABBDCDBBBCBB>?>BBB???BB>BCCBB<>>CDBBC@@@?@
@ATNG8:03267:02134
GATGGTAGCTATACGTATATCTATGTACTTTCGTTTCGGAAGAGACAGGTACGTTAATAGTTAATAGCGTACTTCTTTTTTCTTGCTTTCGTGGTATTCTTGCTAGTTACACTAGCCATCCTTACTGCGCTTCGATTGTGTGCGTACTGCTGCAATATTGTTAACGTGAGTCTTGTAAAACCTTCTTTTTACGTTTACTCTCTTGTTAAAAAATCTGAATTCTTCTAGAGTTCCTGATCTTCTGGGTGTATCAGCGAGTATCTACCATCGAATCACGAAAGTCT
+
BBCC@BB?>==BDBAAC<<@@CCBBB@:;;0599;2@@199;CCBBBB@CDCCC?B?BCED@C@CCCCDC@>;6000000%//)////(/BBB@CCB?@?;?>AA@A>ABBACC==;=BB>B?BBABAAAB>BBA@8<<@>>>@>@@BBA8::@=:::<>>:>;@<<===???;===>>3?=C8=====*<<666.77;///@9==1;;;;:&;;;;@<A>BC====///=9@9=?>>>B<AAAB9>>@@@>>>98///99<>>>:>??@C;>>>>>>>9>BCB
@ATNG8:03268:02128
GATGGTAGGCGTGTGAGAGTCTGCCCAGAAGATCAGGAACTCTAGAAGAATTCAGATTTTTAACACGAGAGTAAACGTAAAAAGAAGGTTTTACAAGACTCACGTTAACAATATTGCAGCAGTACGCACACAATCGAAGCGCAGTAAGGATGGCTAGTGTAACTAGCAAGAATACCACGAAAGCAAGAAAAAGAAGTACGCTATTAACTATTAACGTACCTGTCTCTTCCGAAACGAATGAGTACTATGTAGAGCTCTATACTAATCGAATCACGAAAGTCT
+
CCBB@B@@<@BBCCCCCCGAAAAAB>BCC@CCCCCC?C?BBCCBBB?BB>B@BBA;;;;;1>?DCCABAACCCC>BA88777.6:7:-555(77:7>=<<@@??@;>:;;5;;:9>A>:;;;;;?EDD?>>@;@BBA;?>@@AAAA;A;@;;7;=<<AA>=7=AAAA=9==;>>?9;;555(786177777)//*/===CBB==9==BAAA9A;AA:;=;A>>>>>>9>9>??7>88289;@<>>>>>>>@A;=;=AA@@@@@A;AAAA:??AA88858>=>
@ATNG8:03271:02142
GATGTATAGAGCTCTACATAGTACTCATTCGTTTCGGAAGAGACAGGTACGTTAATAGTTAATAGCGTACTTCTTTTTCTTGCTTTCGTGGTATTCTTGCTAGTTACACTAGCCATCCTTACTGCGCTTCGATTGTGTGCGTACTGCCGCAATATTGTTAACGTGAGTCTTGTAAAACCTCTTTTTACGTTTACTCGCGTGTAAAATCTATAATTCTTCTAGAGTTCCTGATCTTCTGGGCTGCGCTGATATGCGCTACCCATTCGAAATCACGAAAGTCT
+
DDDBBCCCCBBACCCDDDDGDCBBCBBB?B@@@:??;??BBBBCBB?BBAAA?C>B@@@>@>BBA???BBA<77777(9=:=888)5@@D@CCCABB?>=>ABB=@@@=>>@@<@AB<>:=@>=>88:<ADAA;@@@??:;:AAA@@<@??7:;=;?A<A=DA?>>>><=7=::99-9)//8===,=;;;;.////..44..../&-4/..6385;A;;;9///548058>;99/--;94733373337:::6;:99776.67/6---)-6---66.,,,,
@ATNG8:03278:02133
GATGGTAGCTCTGCTCTGACTCTCGTACTCATTCGTTTCGGAAGAGACAGGTACGTTAATAGTTAATAGCGTACTTCTTTTTCTTGCTTTCGTGGTATTCTTGCTAGTTACACTAGCCATCCTTACTGCGCTTCGATTGTGTGCGTACTGCTGCAATATTGTTAACGTGAGTCTTGTAAAACCTTCTTTTTTACGTTTACTCTCGTGTTAAAAATCTGAATTCTTCTAGAGTTCCTGATCTTCTGGTGTCGTCTATCATGTACTACCATCGAATCACGAAAGTCT
+
<=@A<@;;ABBCGCCBB;;:BBBBEBA@BB@?<?AC>7BB@DABBBBBCC>CCCBC8;:;CBB@C?BBAACBBAC?@AAA@0;;4:@A@;AABB?BAC?CC?@@ABDC@CCDCCCCC@BBD8<:;CCCCBBB@BCBB@CCD;;;CCEBBCCCBBB@@AA@BB=A>AABBFHFCC=@;;;;.;>C>;;;;;;%;@BBC>CBFDCGCCBB=@@@@,@@@;;7;?BB?BBBBBAA?B@EBBCCB?B9;7;A@BBCAAAAAAAAAABBBB?BBBCC<@?@@;;;7;CDC
@ATNG8:03289:02123
GATGGTAGGACGAGCGTCTGAGAGGTACTCATTCGTTTCGGAAGAGACAGGTACGTTAATAGTTAATAGCGTACTTCTTTTTCTTGCTTTCGTGGTATTCTTGCTAGTTACACTAGCCATCCTTACTGCGCTTCGATTGTGTGCGTACTGCTGCAATATTGTTAACGTGAGTCTTGTAAAACCTTCTTTTACGTTTACTCTCGTGTTAAAAATCTGAATTCTTCTAGAGTTCCTGATCTTCTGGGTCTACGCTCGTCGCGCTACCATCGAATCACGAAAGTCT
+
>>?;7;;:5:556;<<===99455.5<<5555.58880:>5::995<<<B<AAA@>;@;?BBC@E?A@AAC@@@B8==A=A+@A=A;;;0;@@A6;9B>BC?AACDBCACBCBCBA@?@CB?B?BB;;0<00*//;:6<==?=<<<=665;;<;;395@:=<9=4=9>;<;;;<159=A=0<;@95599*5<99>4@>>?@@??>>:;ABB1AA@@@7979@:>>9999:7@=B>B99927795,999:===::444595;:==588=8<6;>=?949)555:
@ATNG8:03290:02124
GATGGTAGCTATACGTATATCTATGTACTCATTCGTTTCGGAAGAGACAGGTACGTTAATAGTTATAGCGTACTTCTTTTTCTTGCTTTCGTGGTATTCTTGCTAGTTACACTAGCCATCCTTACTGCGCTTCGATTGTGTGCGTACTGCTGCAATATTGTTAACGTGAGTCTTGTAAAACCTTCTTTTTACGTTTACTCTCGTGTTATAAATCTGAATTCTTCTAGAGTTCCTGATCTTCTGGACGACGCGCACTGACACTACCATCGAATCACGAAAGTCT
+
9;A@8<BCCC?CCFBBCCBCCCC@@@@>@B@@9@AAA;AB@B?::9AABB?BBBAA=A?CBBC?BBBDCAAAB=7<<AAA1?:1:888*599>197?<>A>A>?;>>:>>????;;5;??5;7;AA??=>><@B@@<@A@?>>>@???@@;;;=8866:>>6;7;==A=>=@A;>>>@@3@=B;??AAA/ADAAA:AAA><==99769@@D7:;>>?:>;>?<@BBA>?>=@=@@;;<@:>>A<AB;;;@@;;;AAAA>>>AAA=BBB>>;>BA@@??9?A@@
@ATNG8:03294:02142
GATGGTAGCGCATATCAGCGCAGCCCAGCAAGATCAGGAACTCTAGAAGAATTCAGATTTTTAACACGAGAGTAAACGTAAAAAGAAGGTTTTACAAGACTCACGTTAACAATATTGCAGCAGTACGCACACAATCGAAGCGCAGTAAGGATGGCTAGTGTAACTAGCAAGAATACCACGAAAGCAAGAAAAAGAAGTACGCTATTAACTATTAACGTACCTGTCTCTTCCGAAACGAATGAGTACGATGAGATCTCGTGTGCTACCATCGAATCACGAAAGTCT
+
==AA;;;;;@BBBBCCAABB00000)00//57757//)/6:;?9::>9=:,3.3;>=@@@B1B?DCBAACCCCDC?CGCCCCC2;<5<=A@A3@;;6;;BCBCBBB?BADC?BAA?CCCBAABBCCCCCBCCCABBBB?B;;;A@;:6;>BBB@BCDCCBBB@BCA????AA>BBB>AA@>?8:992::9:9(/909...5555729;8::?;?:?>CAA?ADBBBDC@B@BCA;@::69?AAA@ABB999CDBBABBBB=;;;??9=>AAA<@;;;A@@;@;;;
@ATNG8:03295:02126
GATGGTAGCTCTGCTCTGACTCTCGTACTCATTCGTTTCGGAAGAGACAGGTACGTTAATAGTTAATAGCGTACTTCTTTTTCTTGCTTTCGTGGTATTCTTGCTAGTTACACTAGCCATCCTTACTGCGCTTCGATTGTGTGCGTACTGCTGCAATATTGTTAACGTGAGTCTTGTAAAACCTTCTTTTTACGTTTACTCTCGTGTTAAAAATCTGAATTCTTCTAGAGTTCCTGATCTTCTGGCGCTCTGTCACGTCTGCTATCGAATCACGAAAGTCT
+
CCCC?CBBCCCDCBBBCBBBCCCCCCCCBBAA>ABBB<BD@C@CCCCBCC@CBBBC@C@CCDC?B@BCCCCCCCC@BBDDG5BB;::CC>CCCC?BCA<AB=@@BEEHACCBBBBBC@CBC@B@CDDCBBBB@CCCC@CABAAABBBBBCCCCBB?BBB?BB?D>AABBBBCDD=A;;;;.;=A=;;:;:*;;CDD=AAELDCCCCB@CHDD3CCCEC@C@CC?CCCBA@@<A?ABBCCC=??B@BBCCBDDCCCCCCB@@@BAACBB=@9::BBC?CCCB
@ATNG8:03259:02198
GATGGTAGCGCGACGAGCGTAGACCCAGAAGATCAGGAACTCTAGAAGAATTCAGATTTTTAACATCGAGAGTAAACGTAAAAAGAAGGTTTTACAAGACTCACGTTAACAATATTGCAGCAGTACGCACACAATCGAAGCGCAGTAAGGATGGCTAGTGTAACTAGCAAGAATACCACGAAAGCAAGAAAAAGAAGTACGCTATTAACTATTAACGTACCTGTCTCTTCCGAAACGAATGAGTACGATGAGAGAGCTCTCTCTACCATCGAATCACGAAAGTCT
+
;=;;7;>@?6;6?>>==CBB@:99?:>??>6;9@@?:;9845<==C6?;7C>BBBBBBBB2B?B933<8879777.3233333$33,3,333&222.522278555+.(.52...0...3;>>=?CCCCBBBC@DBAA>AA@A??994<>ABB?BBCCBBAB7:9A@AA?CC=AAA=@@===5788:;;;;;+7;5:///6<@@@=@=;:;>=A;?@B@@<@AABECB?CABBB>A@=989999?ABBBBB@??><:<65652:7626...8388<;>>=59<45
@ATNG8:03264:02208
GATGGTAGCTCTGCTCTGACTCTCGTACTCATTCGTTTCGGAAGAGACAGGTACGTTAATAGTTAATAGCGTACTTCTTTTTCTTGCTTTCGTGGTATTCTTGCTAGTTACACTAGCCATCCTTACTGCGCTTCGATTGTGTGCGTACTGCTGCAATATTGTTAACGTGAGTCTTGTAAAACCTTCTTTTACGTTTACTCTCGTGTTAAAAATCTGAATTCTTCTAGAGTTCCTGATCTTCTGGTGTCGTCTATCATGTACTACCATCGAATCACGAAAGTCT
+
69>?:>BCCBBBA@BDDAAACBB@A@@@@A??<?BBB>BB?C@DCCCDEE>BBBCB?C?CCCC?D@CCBBBCCBC@CCBBB1BB<@@AA<@ABC?ABC@CB?;;;CCCACCCCDDBB@BCC>A?BCCBBBBB?BBED?DBBBAA@BBBBBDB@BB?CBB>BC>B?BBCCCCCCD>@;;;;.;>C>;;;;.;CCCI>CBCGGGEBBC@DEII5CA@BC?A>@@=@BDDBBB?B@DCCCCC@B@B=ABBBCCA@@CCCCBBBCCCC=ABBCC>@@BCCCC>CCBC
@ATNG8:03273:02187
GATGGTAGGAGACACGTCGCACACGTACTCATTCGTTTCGGAAGAGACAGGTACGTTAATAGTATAGCGTACTTCTTTTTCTTGCTTTCGTGGTATTCTTGCTAGTTACACTAGCCATCCTTACTGCGCTTCGATTGTGTGCGTACTGCTGCAATATTGTTAACGTGAGTCTTGTAAAACCTTCTTTTTACGTTTACTCTCGTGTTAAAAATCTGAATTCTTCTAGAGTTCCTGATCTTCTGGGTGCGCTACAGTCTCTCTACATCGAATCACGAAAGTCT
+
A@?;9<<@<B=BCC@>DCBBBCCCCCBCBBBC@BCBE>CC@C?@@AFFBB?@A=:0*05;9////699;:::B?BBAAB3?>9<886-59<>5<7929A=A=>BAA=A>=>=>>>=BAA<A=A@@??;;;=C@A@:>=A>==@@;;;@?;;;A8;;;:=>=A=A@???CCBB7;;>BB5=:=:;::::+;;??@:A>==@@=<=>8>>>>/>===A<><>@<AA@@?>>:>=AA<<=@=;=;=6///>==A===>>AA@@==>666<;4;-//=;;46666
@ATNG8:03274:02209
GATGGTAGAGGTATGCATGTGTATCTCCAGAAGATCAGGAACTCTAGAAGAATTCAGATTTTAACACGAGAGTAAACGTAAAAAGAAGGTTTTACAAGTCTCACGTTAACAATATTGCAGCAGTACGCACACAATCGAAGCGCAGTAAGGATGGCTAGTGTAACTAGCAAGAATACCACGAAAAGCAGAAAAAAGAAGTACGCTATTAACTATTAACGTACCTGTCTCTTCCGAAACGAATGAGTACTACTCTCAGAGACACACTACCATCGAATCACGAAAGTCT
+
//99277755.5555555::544444:.444.335;;<7@9BBCCCCB?BD@EABCA;;;;.55:<9;<===??>7>;;;<<<*<@8@:>>>.>@@<@>9444:;<17173,333,3;?<9:9@CEBBBBBBC?BA@@<@@?BBBBB?C?B@@=@@BBBCBB?EDCA@A?CC?CB@3900///(////77777%7;*222299::?:<8;;9949497A@;7<>>?C?C?B?BCD>BCB?AAABCCCBBBBAA?><A;87893333;69999:,229266>4<<59
@ATNG8:03277:02217
GATGGTAGTAGTACACTAGTCATACCAGAAGATCAGGAACTCTAGAAGAATTCAGATTTTAACATCGAGAGTAAACGATAAAAAGAAGGTTTTACAAGACTCACGTTAACAATATTGCAGCAGTACGCACACAATCGAAGCGCAGTAAGGATGGCTAGTGTAACTAGCAAGAATACCACGAAAGCTAGAAAAAGAAGTACGCTATTGACTATTAACGTACCTGTCTCTTCCGAAACGAATGAGTACGTGTGACGTACGTGAGCTACCATCGAATCACGAAAGTCT
+
:>>@056=BBCDCCC<<;;=;95595@9;.5@:;::.949=?==9>;?<<@>=>99777*35<;78834/6:::28///////$/6(3,3;;+833.3888873..(.377277;68888BDCCCCCBCBBAB?CBBB>@>><>==?9@<@BA?BBBBBCCC?ABBCCA?BB@AA@397667)8<=D@@@@@,//-/>>::>CBB@BABA;:8:?BBBCC?BBBBBAA>A@CCD>CBB?AACBCCBBBB??ACBBBBAAABBBCCC@BBABB>AAB=AAB?BA>>
@ATNG8:03278:02179
GATGGTAGGCGACATACATACGCGCCAGAAGATCAGGAACTCTAGAAGAATTCAGATTTTTAACACGAGAGTAAACGTAAAAAGAAGGTTTTACAAGACTCACGTTAACAATATTGCAGCAGTACGCACACAATCGAAGCGCAGTAAGGATGGCTAGTGTAACTAGCAAGAATACCACGAAAGCAAGAAAAAGAAGTACGCTATTAACTATTAACGTACCTGTCTCTTCCGAAACGAATGAGTACAGAGAGTACGATATGTCTACCATCGAATCACGAAAGTCT
+
:;@E?BBC@D@AA>??>@@CBBBBB899@8@<@@=@9?:>??AABD@CG?B@>?@CBCCC5B@BCCDDDDCCBD>DABBDDD5CC>@4:::.;BA?@@@BECCCA>A?CC?ABB>BBBBACCCCCAAADDDD?BBCC?CBBBBBBB>DBCBC@BCCBBCCC@BBBABB@BB=@@?488???8999;=====.;==@///<<@@B<@<@A>><><@@CDC@CDBBBBB?B@BAA:A@?<?ABBCCBBBBBBBABCCDDCAA@@@CC;@A?>>:@C>>>@?9@>::
@ATNG8:03282:02208
GATGGTAGCTCACGTACGTCACACGTACTCATTCTTTCGGAAGAGACAGGTACGTTAATAGTTAATAGCGTACTTCTTTTTCTTGCTTTCGTGGTATTCTTGCTAGTTACACTAGCCATCTTACTGCGCTTCGATTGTGTGCGTACTGCTGCAATATTGTTAACGTGAGTCTTGTAAAACCTTCTTTTTACGTTTAACTCTCGTGTTAAAAATCTGAATTCTTCTAGAGTTCCTGATCTTCTGGGTCTCTCTCTCACGCACTACCATCGAATCACGAAAGTCT
+
59>C466?D;66999:555==;9:BB@BCB;;:;CC=BC=B=@BAB@::4:A>;><@=ACCD@C@DDCC@@@AA>:::9:'9@8<998+7=::273949;8@==8;;=A???BABB?BA@@<???==9995;=<A<==<<<=:;:<>=<:666////38;494=>>AA:::?788>CC2D;?<>:::;,:;@@@////=::::<==1////(////=7=7@@<@@BBA?@<?<>>>?>><>>>A:@<<<<<?>??A;;6=633=43336:5::==>@?7===:
@ATNG8:03291:02171
GATGGTAGGACGAGCGTCTGAGAGGTACTCATTCGTTTCGGAAGAGACAGGTACGTTAATATGTTAATAGCGTACTTCTTTTCTTGCTTTCGTGGTATTCTTGCTAGTTACACTAGCCATCCTTACTGCGCTTCGATTGTGTGCGTACTGCTGCAATAATTGTTAACGTGAGTCTTGTAAAAACCTTCTTTTTTACGTTTACTCTCGTGTTAAATATCTGAATTCTTCTAGAGTTCCTGATCTTCTGGCGCGTATGTATGTCGCCTACCATCGAATCACGAAAGTCT
+
;?=@.559.5555549995554;;6<666<<;6<:::3:=9@=@@:;:AA=BCDCCAB@B;999=B=BBB99995A49999*5925555)5555.6<<6;=056;;CC@@@@@@@AB?ABC?A?BBBBACA@=ABBB?@@ABBCBBCBBB@@>B@:00*0:>>:=9??@>999AC@A?>==='929;;:;;;;%99@@@9@:>999996@9B==@?>;9955;5;D=@@@;;9C@D?BBCBBB?BBF@BBB;;<BBBBBBCCCB@CBA>AAAAB8::DCBBC>ACCC
@ATNG8:03295:02191
GATGGTAGCGCACACATAGATACAGTACTCATTCGTTTCGGTAAGAAGACAGGTACGGTTAATAGTTTAATAGCGTACTTCTTTTCTTGTCTTTCTGTGGTATTCTGCTAGTTACACTAGCATCCTTACTGCGCTTCGATTGTGTGCGTACTGCTGCAATATTGTTAACGTGAGTCTTGTAAACCTTCTTTTTACGTTTACTCTCGTGTTAAGAATCTGAATTCTTCTAGAGTTCCTGATCTTCTGGTAGAGCGTGCATATATCTACCATCGAATCACGAAAGTCT
+
//7:)//97::99;;655<:::554998443:469:<)//4//)//)5;;//)/://)/5:5///33(4.4487////75////&/:)3478:18///606686::=<:85;<;ABBBBAA@AA?B>BB<<;<=JGGHCC?@ABAAAAAA@@CBBAAA@DCE?AA@A000<>@ABBB<?;::.929299999$9==>B79:ABAB;:99:?:>D?B@@@B>B?CD@DBBAC@@=@?BBBCBA>A:;7;<;;AC@00000@@A?@BCA>A999?8<<@9::B<BCCB
@ATNG8:03305:02205
GATGGTAGAGTACAGTGTAGTAGACCAGAAGATCAGGAACTCTAGAAGAATTCAGATTTTTAACACGAGAGTAAACGTAAAAAGAAGGTTTACAAGACTCACGTTAACAATATTGCAGCAGTACGCACACAATCGAAGCGCAGTAAGGATGGCTAGTGTAACTAGCAAGAATACCACGAAAGCAAGAAAAAGAAGTACGCTATTAACTATTAACGTACCTGTCTCTTCCGAAGCGAATGAGTCACACTCTCATATGACACTACCATCGAATCACGAAAGTCT
+
9;@@7;CCBCCCCBBA@@AABCBA@>@EE@BCB@@@=A=?BB798B>@=:@900//////$/5=@;<<=<=?AD7<<;:9::*5=9=.9:,5>>:=<<CCCBBB@C@BB@BBB?BBBBCBBBCBCDDDCBB?AACC=??A@>>?@1:6:::6;CAAACDC@BBBBBB?BB?AAA?BB???5988188898(8@9>889ABBA@<@<AABB<?;?@CDC@CBBB@A@<?=?B?BCCC?CCCCCBBBBBBBBBBCCCCAABCBBB>AABBB?BA@A@@@9@@9:
@ATNG8:03256:02231
GATGGTAGTATCTGCACACTCTGTTCAGAAGATCAGGAACTCTAGAAGAATTCAGATTTTTAACACGAGAGTAAACGTAAAAAGAAGGTTTTACTAGACTCACGTTAACAATATTGCAGCAGTACGCACACAATCGAAGCGCAGTAAGGATGGCTAGTGTAACCAGCAAGAATACCACGAAAGCAAGAAAAAGAAGTACGCTATTAACTATTAACGTACCTGTCTCTTCCGAAACGAATGAGTACACATCGTCGTGTCGTGCTAATCGAATCACGAAAGTCT
+
BBCB?BCCDBBCBCCCBBBDDCCB?BBCC?BCBB??;??AACBBBB?BB>A>BBB>>?>>2@?BBBCCABABBA9>>;;;;;*9;4:7@B@8BA?@><>@>>=:9298=@9;99255;;;>CECCCCCBCCC@CAAA>BBA?CC==:@=A@A>ACBBAABA?C=?@BB?CB@BBB?BACDE>BB>9==;<;+6718>AAB??@A7959A@@?B?CCCBC?BBBB>==>=<@@@9@BB@BBBCCAA@==BAABBBABBBBBBBAA>AAAA>AABBBBB<BBBB
@ATNG8:03260:02221
GATGGTAGCGCACACATAGATACAGTACTCATTCGTTTCGGAAGAGACAGGTACGTTAATAGTTAATAGCGTACTTCTTTTCTTGCTTTCGTGGTATTCTTGCTAGTTACACTAGCCATCCTTACTGCGCTTCGATTGTGTGCGTACTGCTGCAATATTGTTAACGTGAGTCTTGTAAAACCTTCTTTTACGTTTACTCTCGTGTTAAAAATCTGAATTCTTCTAGAGTTCCTGATCTTCTGGTATGACTAGTGTACTACTACCATCGAATCACGAAAGTCT
+
@ADD@CCCCCCCCCBBCCCCBAABCBBBBB?>;?>>@8@A=B>BBBBCBB@BCBBC>A>ACCC?B=CCCCCBBBB:;:::-3=133<<4::=?9?=B?BIECBBCCC@CCCEEBCC@CDD?B?CCDEBBCBACCCD@CBCABABBCBCBCBABC@CAA=::6:=AABBBCBBB=@;;;;.;<@=;;;;6;BBCL>AAFDBBBBCB?BBAB0BA@AC?B<@@=@@@CCAA@B@BACCCC?BBB@BBBCCCCCBCCBBCDCCCEC?BBBBB?BBAADDD>CAAB
@ATNG8:03262:02226
GATGGTAGACACGTGTGCTCTCTCTTACTCATTCGTTTCGGAAGAGACAGGTACGTTAATAGTTAATAGCGTACTTCTTTTTCTTGCTTTCGTTGGTATTCTTGCTAGTTACACTAGCCATCCTTACTGCGCTTCGATTGTGTGCGTACTGCTGCAATATTGTTAACGTGAGTCTTGTAAAACCTTCTTTTTACGTTTACTCTCGTGTTAAAAATCTGAATTCTTCTAGAGTTCCTGATCTTCTGGAGATACACATGATACTCTACCATCGAATCACGAAAGTCT
+
>@AA;;;;<<A;:6;555<=;:?AA7;?CBA@@B@??8:;5:?BBAACCD=AABCC?B@BEBB?B@BBBC??837.3;;9;+5:6;B>>6900)0*0//)37152529>.5588<9AA=8;;=C;>??;;9:?;@???=@@@???:;;=?>>8//;3///48=5=7>>>>>>@CF;>???>/>5;5;>ABC/=?AAD8??@AAA===B<@@@@/@@@>>:==>>;>BBC>>><><>>=>>A<@?@<;==>>AA@@>?AAAB>@@AA<@@@?@=?AA=<=A9@>>>
@ATNG8:03268:02224
GATGGTAGTGCGTGAGAGAGAGACCAGAAGATCAGGAACTCTAGAAGAATTCAGATTTTTTTAACACGAGAGTAAACGTAAAAAGAAGGTTTTTATCAAGACTCACGTTAACAATATTGCAGCAGTACGCACACAATCGAAGCGCAGTAAGGATGGCTAGTGTAACTAGCAAGAATACCACGAAAGCAAGAAAAAAGAAGTACGCTATTTAACTATTTAACGTACCTGTCTCTTTCCGAAACGAATGAGTACGAGAGAGCACACGTGTCTACCCATCGAATCACGAAAGTCT
+
9:99=@ACB@ABFCDCCBC@@@00-/:;7;ADAA@AB?AA@574=7B@@C??>==;77777#74;=7AA@BB>>>7;:AA@E@1==;=4=:==,---73----::;44.4.4?<?<?489856CCCFCCCCBBCC?CBBD<@@BBBABB<?<???<@EBBACBC@BAAAAB@CC?BB@8<<999+9:98888888%8A=B;;;AAA;;:3:8<==BC:?<?ABBB@BCCBBAAA=A?BBC>DBB@AAABBBDB@@AC=>=BBBBB@>===787-8:;;D<BBCC@<<9<000
@ATNG8:03268:02230
GATGGTAGACATATCGTACTCTCTGTACTCATTCGTTTCGGAAGAGACAGGTACGTTAATAGTTAATAGCGTACTTCTTTTTCTTGCTTTCGTGGTATTCTTGCTAGTTACACTAGCCATCCTTACTGCGCTTCGATTGTGTGCGTACTGCTGCAATATTGTTAACGTGAGTCTTGTAAAACCTTCTTTTTACGTTTACTCTCGTGTTAAAAATCTGAATTCTTCTAGAGTTCCTGATCTTCTGGGTCTACGCTCGTCGCGCTTACCATCGAATCACAAGTCT
+
A=AA9<=>>?<<<@CC>DDCCBBBB>=<A?:?7@BBB=BB?A>:77;<??<@@AAD?B@BBBB@B@C>>>>>A8:58::9:*:<4<8//'///.27..-2?;@>@@@@:==?>ABAA<@@?9;6<=;>?;:;<AD@@7;:???:::===@@@===088:4:=5;5;==B;;;AA8;9:9:-;4<7=====+67:::2:777=::<?C57666+7///=9=7@@<@B@???B=B=@@@AAB<A>;=7<@>@>><A966332222,22027777-66<==295--
@ATNG8:03277:02222
GATGGTAGTGTGTCTCTGAGAGTAGTTCTCATTCGTTTCGGAAGAGACAGGTACGTTAATAGTTAATAGCGTACTTCTTTTTCTTGCTTTCGTGGTATTCTTGCTAGTTACACTAGCCATCCTTACTGCGCTTCGATTGTGTGCGTACTGCTGCAATATTGTTAACGTGAGTCTTGTAAAACCTTCTTTTTTTACGTTTACTCTCGTGTTAAAAATCTGAATTCTTCTAGAGTTCCTGATCTTCTGGCTCTCGTAGACAGATACTACCATCGAATCACGAAAGTCT
+
66>@7;<CBBBC;;;;;<=BCBBCBA?AAA@@=@?@@9@B@B?CBCCCCC@CBCCB@B?BA@@=A?BBCCE::;B>A@AA@,@?;@@AA=AC@B?AEC?AA?AABBBC@DCCCCCCC@CCC@C@CBAB@CA@<@CBB?CCBBBBBBBBBBCCCBA?BAAABA?A?BBA;;;CBB=@;;;;6;>C=;;;;;;;#;@;;;0:=>>@ABABC@CCCC5BBCCHECACD@BA@@@AD@C@BCCCCC@C@@=ABAAACCCCCECBBBBBBDD?AAACC@CBBA@@?:?@@@
@ATNG8:03278:02245
GATGGTAGCGCATATCAGCGCAGCCCAGAAGATCAGGAACTCTAGAAGAATTCAGATTTTTAACACGTGAGTAAACGTAAAAAGAAGGTTTTACAAGACTCACGTTAACAATATTGCAGCAGTACGCACACAATCGAAGCGCAGTAAGGATGGCTAGTGTAACTAGCAAGAATACCACGAAAGCAAGAAAAAGAAGTACGCTATTAACTATTAACGTACCTGTCTCTTCCGAAACGAATGAGTACTTCGTCTCACTCTCGCCTACCATCGAATCACGAAAGTCT
+
@BCB?CCCDCB=>A@@@@ACCCCGG>B<94554;<<.505:<;<==8<;8;488544:::(@;@@@A;BD=BBC>C@AAFFG5BB=A5;::*9==:====>>;;?9;?BC>AAA<??AAAECCCCCCB@CCC@DBBC?BABBCC@@>B@CCC@CCCCBBBA@AAABCC@CC?BBB?BBA@@8=:9199999(/=4:///?;@@A=B9==BB=A<AADAA?ABABABC@B@CCC?CAA?ABBBBBA@<?B@@@A?@@AABCC@@AE@BBCCB???@BCCC=BA;;
@ATNG8:03289:02260
GATGGTAGTGTCATATGAGAGTGTGTACTCATTCGTTTCGGAAGAGACAGGTACGTTAATAGTTAATAGCGTACTTCTTTTTCTTGTCTTTCGTGGTATTCTTGCTAGTTACACTAGCCATCCTTACTGCGCTTCGATTGTGTGCGTACTGCTGCAATATTGTTAACGTGAGTCTTGTAAAACCTTCTTTTACGTTTACTCTCGTGTTAAAAATCTGAATTCTTCTAGAGTTCCTGATCTTCTGGAGATACACATGATACTCTACCATCGAATCACGAAAGTCT
+
55<<8<=BCC@@<@>=<ABC@@@BBA@?@CBD?DCBB>CE?B@AABCCCC@BBBBC@C@CCAB>C@BBBCCBBBB9;;;;;);@39:8DC4?<BA285?99;<=?>AAB@CGGCCBCB@BCD@C@CBDCBBBB?AADC@BBBBCABABBBBBBBBC@CCD@BB?B@BDBBACBBA?B9:9:-:;?;;;;;.:@@@B=BBBABB@@@A9A??@0ABBCC@C@CCACDCCB@@=@=ABBBCC?@@E@CBBBCFCCCECCDDCCCCCC?BBBBB>BBBABBF<BA@@
@ATNG8:03291:02226
GATGGTAGGACGAGCGTCTGAGAGGTACTCATTCGTTTCGGAAGAGACAGGTACGTTAATAGTTAATAGCGTACTTCTTTTTCTTGCTTTCGTGGTATTCTTGCTAGTTACACTAGCCATCCTTACTGCGCTTCGATTGTGTGCGTACTGCTGCAATATTTTAACGTGAGTCTTGTAAAACCTTCTTTTACGTTTACTCTCGTGTTAAAAATCTGAATTCTTCTAGAGTTCCTGATCTTCTGGGTCTACGCTCGTCGCGCTACCATCGAATCACGAAAGTCT
+
66DB:>BB?BBBBBBBBCCBBDDD?BBCCDBB?B???<@@<B?BCCCCCC@AABDC@C@CBCC@B?BBBDCCBB?;;;;;:*;?=?:;;7;BAA>B;;5;B?A@AEBCACCCCCCCC?CBE?A?BDICCBBBBCCCD@CCCBBACBBBCDCCCBA?A::::.939ABBDCCCC@BBBFE9A=>;:000,0>:::)..8.--899;2;>9:):447=6A;85.5==886;:>5:;=>>B688BB:CBD===>==B===?@???@<@A===<A>>=?AA:B?>>
@ATNG8:03265:02307
GATGGTAGGTGCACATGAGTGTATCCAGAAGATCAGGAACTCTAGAAGAATTCAGATTTTTAACACGAGAGTAAACGTAAAAAGAAGGTTTTACAAGACTCACGTTAACAATATTGCAGCAGTACGCACACAATCGAAGCGCAGTAAGGATGGCTAGTGTAACTAGCAAGAATACCACGAAAGCAAGAAAAAGAAGTACGCTATTAACTATTAACGTACCTGTCTCTTCCGAAACGAATGAGTACTATGTAGAGCTCTATACTAATCGAATCACGAAAGTCT
+
CCCC?BCE@DBBBDDDDCBBBCBBA?BBB?BBCB??;??BBBBBCC@BB?B@CECBBBBB5CACCCECBBADCE>CB@@@??,@A=C5<;<-;AC@CBBBCCBA@<A?BB@BCC>=>>BCDCCCCCCCCCCC?BBCC?BBA??@871:=A::9:BDCCBBA?CCCCBA?BB<@@A>@@@@?99895;>?@@/@F=E888@@A?@<><>?AB7;8;@DBB@BBBBBCC?A>AA@<AAB@BBBCCC>=>ABBBC@AABDAA???@A:=>>=;>>CCCCC<A:::
@ATNG8:03271:02282
GATGGTAGCTCGCTGATGATATCTCCAGAAGATCAGGAACTCTAGAAGAATTCAGATTTTTAACACGAGAGTAAACGTAAAAAGAAGGTTTTACAAGACTCACGTTAACAATATTGCGGCAGTACGCACACAATCGAAGCGCAGTAAGGATGGCTAGTGTAACTAGCAAGAATACCACGAAAGCAAGAAAAAGAAGTACGACTATTAACTATTAACGTACCTGTCTCTTCCGAAACGAATGAGTACGAGAGAGCACACGTGTCTACCATCGAATCACGAAAGTCT
+
ABCC@CBBBBBBCCBCCCBBB;;:B:=CC@BCGCCC@C?BBB::8C>BB?C@?@@??DED3C?BBBBBBBBBBA9>=:;;;;*;A=B5;;;6:A>:<B<@BCC@B>A@CC@BBB?BAB?BBBBBBBBCB@>><>@@@;??@ABABB?B?B:>;?>>>BCCC????AAA<AA6==B<?>=>=4::7166666)//(.888788>;99=<===>:>;???::7;>>==>=;>9676,5>>8;<;>773888@=BB>A>;;;CFCC@@@=AA>>><>>===DD;D???
@ATNG8:03275:02294
GATGGTAGCTCTGCTCTGACTCTCGTACTCATTCGTTTCGGAAGAGACAGGTACGTTAATAGTTAATAGCGTACTTCTTTTTCTTGCTTTCGTGGTATTCTTGCTAGTTACACTAGCCATCCTTACTGCGCTTCGATTGTGTGCGTACTGCTGCAATATTGTTAACGTGAGTCTTGTAAAACCTTCTTTTTACGTTTACTCTCGTGTTAAAAATCTGAATTCTTCTAGAGTTCCTGATCTTCTGGTATACACACTCGCTCGCTACCATCGAATCACGAAAGTCT
+
ACBC>AADBB==ABCCCAA@@@???@??BCAA=A@@?:@B?B@CBCBCCJ@BCCCC@D@CCCC@C@CEDBCCDEDABBBBA0BC:;<MG?CBBB@CBB?BC?@@BDBCACBBBBC@@?@FD@C@CBBCCBBA@DDDD?BBCBCBCBCBBBBBBCC?C@@>?C?C?B?@@ABB;;5;@@@A9B?E=BACCC2BBBBB<B@BBCCD<;;5;;;;*;A@BC?C@CD@B@CCBBB@B@CBBBCD?BBC?CFCCCCCCBBBBBA??@@@@<@AABB@BBBCCBB>BBCC
@ATNG8:03291:02315
GATGGTAGATATATGCACGCTCTACCAGAAGATCAGGAACTCTAGAAGAATTCAGATTTTTAACACGAGAGTAAACGTTAAAAGAAGGTTTTACAAGACTCACGTTAACAATATTGCAGCAGTACGCACACAATCGAAGCGCAGTAAGGATGGCTAGTGTAACTAGCAAGAATACCACGAAAGCAAGAAAAAGAAGTACGCTATTAACTATTAACGTACCTGTCTCTTCCGAAACGAATGAGTACGAGAGAGCACACGTGTCTACCATCTAATCACGAAAGTCT
+
CCCB?CCDDCCCCBBCBBBBCBDBA?ABA@CDBCAA>A?BBCAACC?@A>A@DCCBBBBB1@>AB>B>@?A???:?@C@CCG;CD?B@BBC=BCIBCCCCCBDBB?B@BB?BCB>BBBBBBBBBEDDDCCCD@CC??<@@??=?994;?BBB@BBBCBBCB?BBCBBB@A@:@@@8<<999,9=:4:::::+:@9>899>>?>@;?8==>?5:7:ACAA?ABA@@BB>B?BBC>AAA<@@BBBFDBAAAB==@BBB?A???@@AA<@::;A=B<?>CCC<C999
@ATNG8:03256:02352
GATGGTAGGACGAGGCGTCTGAGAGGTACTCATTCGTTTCGGAAGAGACAGGTACGTTAATAGTTAATAGCGTACTTCTTTTTCTTGCTTTCGTGGTATTCTTGCTAGTTACACTAGCCATCCTTACTGCGCTTCGATTGTGTGCGTACTGCTGCAATATTGTTAACGTGAGTCTTGTAAAAACCTTCTCTTTACGTTTACTCTCGTGTTAAAAATCTGAATTCTTCTAGAGTTCCTGATCTTCTGGTGTCGTCTATCATGTACTACCATCGAATCACGAAAGTCT
+
6;;;8===6:77//)/::;566<==8===>?==7;449(4<7<:===BBCC@CCCBB>B=AA;;7;=BBBCDDBBB?AAAA@2BB>A@EE?BCCC?BAC@CC?A@@C@A?BCCCBBBFACDC@B@CCDCBBBB@BBBB@BBBC;;;@?A?@?@>?A=BBB@BB@B?BBBAAA<;<5;:;;;;*:<C9A?:;:/9=99949>BBDC@?=>2:;;;*:??::79?BB>BBBD@@@?A?BBAA@@>@?B?BCA@CC<;;DCCCCDCBBCB@CBBCC?BBCECBB>BCCB
@ATNG8:03266:02331
GATGGTAGCGAGCGAGTGTGTATACCAGAAGATCAGGAACTCTAGAAGAATTCAGATTTTTAACACGAGAGTAAACGTAAAAAGAAGGTTTTACAAGACTCACGTTAACAATATTGCAGCAGTACGCACACAATCGAAGCGCAGTAAGGATGGCTAGTGTAACTAGCAAGAATACCACGAAAGCAAGAAAAAGAAGTACGCTATTAACTATTAACGTACCTGTCTCTTCCGAAACGAATGAGTACGTGTGCGACGTGTCTCCTACCATCGAATCACGAAAGTCT
+
4444.5::9B?A;<=<<=>@A@995.4::3::::88-3-338888:6;;5>:37455555$58=C@CCCBFBBA;@@;;;;;*;C>C?AAA7ABA?BBCCCBCCD@C?BB?BAB?BBCABBBBCCBCCCFCC@CCBB>CBA>>?00,0;B0;:;CCBJDGC@AAABCC?CC?DBB?AA??=5=9919>>>@2@B;A998CBAAB:=:>ACB7;7;?CBC@BB@@@@@=A@ADD?CCD?AAAAAAAAAABBBBDCC>?>CCA<>@@==688?<A>BBBBB<B;;;
@ATNG8:03268:02355
GATGGTAGGCGACATACATACGCGCCAGAAGATCAGGAACTCTAGAAGAATTCAGATTTTTAACACGAGAGTAAACGTAAAAAGAAGGTTTTACAAGACTCACGTTAACAATATTGCAGCAGTACGCACACAATCGAAGCGCAGTAAGGATGGCTAGTGTAACTATCAAGAATACCACGAAAGCAAGAAAAAGAATTACGCTATTAACTATTAACGTACCTGTCTCTTCCGAAACGAATGAGTACGATGAGAGAGCTCTCTCTACCATCGAATCACGAAAGTCT
+
<=5506:=8>;;;=999///::555.555.6<<===9=9??:A<==9770327;?9:;;;.;?CBBBEBAA;;;,;B;;:;:$9<492555&555.5>:>><<00+05;;6=?=89887<449=99;9;;;96;994.4=<>>:<<4=9=9:49>>=?<<>299=4848=>588=7<333;.733,37373'/>49+//;99:7)-(----,3,2-000*0<;;>AA=A=<?@9:88=A@@@<;<<===>BBBBBBB;<<777;9.56?BD=A?BBC@A<A000
@ATNG8:03278:02353
GATTAGTATAGAGCTCTACATAGTACTCATTCGTTTCGGAAGAGACAGGTACGTTAATAGTTAATAGCGTACTTCTTTTTCTTGCTTCGTGGTATTCTTGCTAGTTACACTAGCCATCCTTACTGCGCTTCGATTGTGTGCGTACTGCTGCAATATTGTTAACGTGAGTCTTGTAAAACCTTCTTTTTTCGTTTACTCGCGTGTTAAAAATCTTGAATTCTTCTAGAGTCCTGATCTTCTGGCGCGTATGTATGTCGCCTACCATCGAATCACGAAAGTCT
+
BBB?BEBBBCCCCDCEBCCCBBCC@@BB@@>@CCC>BB?B?BAAABBB>?ABBB?B?A@@@>B>ABC==:ABA;AAAAA.>>:@::78@AB=AA?;=<6;;AA@@<@@@A?>@@=A>?<<5;>88:>>C7;=@@;<<9::>>@A@??@>>>==>>==AD=D<>>>=<=>::4:9888)89=:=<<<<<&7222),,,,,,2555/5666)6::588362550...77-//464255969;?;@@===:///===B@>=:=??;><;;E<@>>>@<<6;<6/
@ATNG8:03279:02360
GATGGTAGCTCGCTGATGATATCTCCAGAAGATCAGGAACTCTAGAAGAATTCAGATTTTTAACACGAGAGTAAACGTAAAAAGAAGGTTTTACAAGACTCACGTTAACAATATTGCAGCAGTACGCACACAATCGAAGCGCAGTAATGATGGCTAGTGTAACTAGCAAGAATACCACGAAAGCAAGAAAAAGAAGTACGCTATTAACTATTAACGTACCTGTCTCTTCCGAAACGAATGAGTACGAGAGAGCACACGTGTCTACCATCGAATCACGAAAGTCT
+
BBCB@CCCCD@B>666B@CCBBB@@<?CC<@B@;;:6::?@B>??C?BB?C?BB@:9:::(99=>BBB@@<===2329:999)9;6;5;;90;?;6?969AAACC@C>A@@DHH=??CBGDEBCBCECCCCC?BB@@>ACBCBBAA>ABBBB?BBBBBBBC?AA>CAA=BB:==?5;:;::/877/7:==>/:>7@///98==A7;88A??7;7;>C@@=@BAAABC@C?BDD>CDC?BBBBCCCB?>>B>>>BBBBBA>>>???=@;;;>=A@BBBAA<AA@@
@ATNG8:03287:02362
GATGGTAGTGTCATATGAGAGTGTGACTCATTCGTTTCGGAAGAGACAGGTACGTTAATAGTTAATAGCGTACTTCTTTTCTTGTCTTTCTGTGGTATTCTTGCTAGTTACACTAGCCATCCTTACTGCGCTTCGATTGTGTGCGTACTGCTGCAATATTGTTAACGTGAGTCTTGTAAAACCTTCTTTTTTACGTTTACTCTCGTGTTAAAAATCTGAATTCTTCTAGAGTTCCTGATCTTCTGGAGAGCGTGCATATATCTACCATCGAATCACGAAAGTCT
+
55<<5;:=AB666>>==A=A@;?CB?@@BBC@BCBC>CD?B=@;;<@@@=@A@BBAM@CBAB<?<@A@@?BA@@;::::-49-344==4553>?<?BB?BB?@AA??AACEDFIGCB@BBB@B@CDCCBBBC?CEDD@CABADBBCCCCCCBBBD@CAA>AB?A?BB@@ABBBC@CBBBB6>8=8::9:9:$;CCCE=CCDBCCBBBC@CGCE5CBAAB>B@CC@CCCCC@@=@@BBBDCC7::?;@@@BBCCCCECCDCBBBDD?BBAAB?CCBBBDD>CBAA
@ATNG8:03289:02325
GATGGTAGGCGACATACATACGCGCCAGAAGATCAGGAACTCTAGAAGAATTCAGATTTTTAACACGAGAGTAAACGTAAAAAGAAGGTTTTACAAGACTCACGTTAACAATATTGCAGCAGTACGCACACAATCGAAGCGCAGTAAGGATGGCTAGTGTAACTAGCAAGAATACCACGAAAGCAAGAAAAAAGAAGTACGCTATTAACTATTAACGTACCTGTCTCTTCCGAAACGAATGAGTACGATGAGAGAGCTCTCTCTACCATCGAATCACGAAAGTCT
+
BBBB?BCC@CCBBCCDFDBBBCCCCACCCABBBC??>@@BBDCBBA?BC?B>BBA@BDDD3C?BBBCCCCCBCB<BA@BBAA0AA?B?BDC<CCC@?@?BCCBAB?B>AB?BBC>AABBBBCCCCCCCCCBB?CCBE>@?BCBCBA=B?A9:9:DCCCCCB@???BBB@CC?BBA499><<5>::39>>>>@&7716///=;AAD=A;???D;?<?ADA@>@BB@@AC>A>ABC=B??=?ABABBCCCBBBBBBBA>=>>>>>=BB=A?=>>=A@BACCC=B988
@ATNG8:03291:02331
GATGGTAGTGCGTGAGAGAGAGACCCAGAAGATCAGGAACTCTAGAAGAATTCAGATTTTTAACACGAGAGTAAACGTAAAAAGAAGGTTTTACAAGACTCACGTTAACAATATTGCAGCAGTACGCACACAATCGAAGCGCAGTAAGGATGGCTAGTGTAACTAGCAAGAATACCACGAAAGCAAGAAAAAGAAGTACGCTATTAACTATTAACGTACCTGTCTCTTCCGAAACGAATGAGTACGAGAGAGCACACTTCCCATCGAATCACGAAAGTCT
+
995=7;;@@@;=<<;;;>966?=<<7<>=:=<????7>9BBBBBBB>AA=A>ABBBBDDD3B?AA=A@AA@;6=-5244949$455:6<==2>>A:@B=BCCCCC@A?@B?BCB?BBCBBBCDCCEBCBCBC@AA;;7;AAAAB?@>@@BCC>AADCCBBB?CBBBBE?FF>AAB?ABBCC;75527;>?A/@@<;;;;@A@BC:>:=??@<@;??C<;9;@ABD?@=??BBB>BBB????BAA@BAACC;;????;;8;E;B@?AA>A>>???>7?888
@ATNG8:03294:02342
GATGGTAGAGAGAGCTCTCTCATCGTACTCATTCGTTTCGGAAGAGACAGGTACGTTAATAGTTAATAGCGTACTTCTTTTTCTTGCTTTCGTGGTATTCTTGCTAGTTACACTAGCCATCCTTACTGCGCTTCGATTGTGTGCGTACTGCTGCAATATTGTTAACGTGAGTCTTGTAAAACCTTCTTTTTACGTTTACTCTCGTGTTAAAAATCTGAATTCTTCTAGAGTTCCTGATCTTCTGGGTCTACGCTCGTCGCGCTACCATCGAATCACGAAAAGTCT
+
??<?;?CBCCDCCCD;66<=====@>===>@C:CBCB>BD@D?AA@B<BC?CCDBB?C?BBBB8B>BCBBBB@:A>@=;<<.==588>908??@;?>A=AA>==????<@@AAAA=>:=@@;?;:::::;;?=BB??:>>???@?>>@@CA<999-//;5883=;A>><;:D@@<>?ABB3>;>:>>DDD/>>>AC:?>=<>@?<<<68888,8///=9@9AA<BAAA;;;<A<AA???C:?=@A9????A@@@?ACAAAA@@@A<>>>=<;>=9:6666-3337
@ATNG8:03294:02360
GATGGTAGAGTATCATGTGTATCTCCAGAAGATCAGGAACTCTAGAAGAATTCAGATTTTTAACACGAGAGTAAACGTAAAAAGAAGGTTTTATCAAGACTCACGTTAACAATATTGCAGCAGTACGCACACAATCGAAGCGCAGTAAGGATGGCTAGTGTAACTAGCAAGAATACCACGAAAGCAAGAAAAAAGAAGTACGCTATTAACTATTAACGTACCTGTCTCTTCCGAAACGAATGAGTACTACTCTCAGAGACACACTACCATCTAATCACGAAAGTCT
+
>===<==DDC??CCGEBCCCCCBBB?CCC@CBB@@@@B?BBBBCCC?@A>A?CBBCBCCD5F@ICGDDCBABBC>CA@@@@@0@@@EAADA30--70----88988487<<7==B6:@AABBBCDCCCBBBCC?CCBB=AABBB?@?<A=BBB@CCBBBBBB?B@AABB?BC<?@B?AB???8:<=8888899%/<56///<9@AA;?:==::5:39>C;;:;CCDBBC@C@BBD>CBC?BBCBBBCBBBAB@B@BBBBBBBBA??B=B>>>@<<<;=;;:6;A;;
@ATNG8:03297:02339
TATGGTAGGCGACATACATACGCGCCAGAAGATCAGGAACTCTAGAAGAATTCAGATTTTAACACGAGAGTAAACGTAAAAAGAAGGTTTTACAAGACTCACGTTAACAATATTGCAGCAGTACGCACACAATCGAAGCGCAGTAAGGATGGCTAGTGTAACTAGCAAGAATACCACGAAAGCAAGAAAAAGAAGTACGCTATTAACTATTAACGTACCTGTCTCTTCCGAAACGAATGAGTACGATGAGATCTCGTTTGCTACCATCGAATCACGAAAGTCT
+
BDCC?BCCABCBCAAACCDDDC@@@?CCD?BBAB998:@ECDCEA@?AE@C>@@@9:99*55:;<@BB@A:::,;@:;:::$44.42444&4<@;@CCCBABCC?A>AA=@@B>AABBCABBCECDDCCCD?BBBB@BBAA??=@9@;@??<@CAAABBB@BBBBBB>BB=BBB>@A?A?:??;8=??@A/@@<@888????@<@<A?<=:=;>?CCD@CCBBBCB?B?BCD>DCC>@ABBBBBBB>>>BCAAAACCC>A:;<A=A@@@@;>>CCCCB>BBAA
@ATNG8:03300:02335
GATGGTAGGCGACATACATACGCGCCAGAAGATCAGGAACTCTAGAAGAATTCAGATTTTTAACACGAGAGTAAACGTAAAAAGAAGGTTTTACAAGACTCACGTTAACAATATTGCAGCAGTACGCACACAATCGAAGCGCAGTAAGGATGGCTAGTGTAACTAGCAAGAATACCACGAAAGCAAGAAAAAGAAGTACGCTATTAACTATTAACGTACCTGTCTCTTCCGAAACGAATGAGTACAGAGAGTACGATATGTCTACCATCGAATCACGAAAGTCT
+
;@CC@DCC@BABBFEJGDDDBBBCC@CCG@BBBCBB?B?BBCCBBB?BB?B@BBBAAAAA2B@CCCCCDDCBBD>CD:::::*;A>A5;;;-;??8;@<ADCCCC?B?BC@CCC=A@BBBCCCC@@@DGDBB?CDCC@BBA@AAAA>B@CBB?BCCCCAAA@BBBAAB>BB>@@?7;;=<<3<<<8<<>>>1;@=@///;<AAA:=:>@BB7;7:AC@@?@CBBACC>@=@DD@DCC?BBABCBBBAB?@@CB@@@BBBBBBB=>9==>?>;A?>>>>=8>=76
@ATNG8:03256:02372
GATGGTAGGCGACATACATACGCGCCAGAAGATCAGGAACTCTAGAAGAATTCAGATTTTTAACACGAGAGTTAAACGTAAAAAGAAGGTTTTACAAGACTCACGTTAACAATATTGCAGCAGTACGCACACAATCGAAGCGCAGTAAGGATGGCTAGTGTAACTAGCAAGAATACCACGAAAGCAAGAAAAAGAAGTACGCTATTAACTATTAACTTACCTGTCTCTTCCGAAACGAATGAGTACGTGTGCGACGTGTCTCCTACCATCGAATCACGAAAGTCT
+
59443955.5999;;;<;;;====?<?>>:>?655;596<:44444-4=7949345::::(:699;7777//)/;1///////$/5.54999+954.5<599@800*01/0)/6838:;355;;555559:<<:CCBF?@AACEBBB?C;@:;5;A;<;:;:=@?=A:>9>?=???9>>999*7;;577888(/9.3...6678:59277882838:555053.//666:3777.655-555566855588@A=?<89:///7@=A;??@>?168==<AB7:::<
@ATNG8:03267:02410
GATGGTAGCGCATATCAGCGCAGCCCAGAAGATCAGGAACTCTAGAAGAATTCAGATTTTTAACACGAGAGTAACCGTAAAAAGAAGGTTTTACAAGACTCACGTTAACAATATTGCAGCAGTACGCACACAATCAAGCGCAGTAAGGATGGCTAGTGTAACTAGCAAGAATACCACGAAAGCAAGAAAAAGAAGTACGCTATTAACTATTAACGTACCTGTCTCTTCCGAAACGAATGAGTACCTCTCAGACGCTCGTCCTACCATCGAATCACGAAAGTCT
+
CCCC?BBCCCCCCCCCCCCCCCCDE?DBC?BCCDDE;<;<BCCCDD@BB?B?BBCBBCBC5C@CCCBCCCBAA@C?B;;;;;*;A<A5;::&9@>8=B=BABBBC?B?BC@BBB>AABBBCCCCCBCCCCDC@C@@>@CCBBB@A?CBD@@?@CBBBBBB@ACBCCC?BB>??@>CBB@>6>88288888(:@;???;@@@@@<?<@BBB<@:>>CCC@CDBBBBB?A?A@A<ABC?BBBBBAA=ACBBBBCBBBBBB@?<AAA=@??::69=BB;::-;BAA
@ATNG8:03274:02416
GATGGTAGGACGAGCGTCTGAGAGGTACTCATTCGTTTCGGAAGAGACAGGTACGTTAATAGTTAATAGCGTACTTCTTTTTCTTGCTTTCGTGGTATTCTTGCTAGTTACACTAGCCATCCTTACTGCGCTTCGATTGTGTGCGTACTGCTGCAATATTGTTAACGTGAGTCTTGTAAAACCTTCTTTTTACGTTTACTCTCGTGTTAAAAATCTGAATTCTTCTAGAGTTCCTGATCTTCTGGATATGAGTGACTCGTGCTACCATCGAATCACGAAAGTCT
+
@ACDACCC?CCCCCBBCCCCCCBB@CCCCCBC@CBBB>BD?A?@@@ECCC@CCCCC@B?BCBC?C?BCCCBBBCC>@@DDD5BB?BBCD?CCCC@FCC?AA?@CCECC@CCCBBACC@CCC?C?CDCCBCBC?CCCC@DBBBCAAABBFCBAA@A?CCB?@@>A=??CCCDCCCACCCCC;B?B?BBBBB0@A@@@:ABBBCCCBBB>AAAA0AABBCAE@BB@CCCDCAA>A@BBCCA?9>9:6:CCBCCCDC@AABCCCBCCG?BAAAB@BDCBBBA<A:99
@ATNG8:03281:02403
GATGGTAGTGTCATATGAGAGTGTGTACTCATTCGTTTCGGAAGAGGCAGGTACGTTAATAGTTAATAGCGTACTTCTTTTTCTTGCTTTCGTGGTATTCTTGCTAGTTACACTAGCCATCCTTACTGCGCTTCGATTGTGTGCGTACTGCTGCAATATTGTTAACGTGAGTCTTGTAAAACCTTCTTTTTACGTTTACTCTCGTGTTAAAAATCTGAATTCTTCTAGAGTTCCTGATCTTCTGGTCTACTACACTGTACTCTACCATCGAATCACGAAAGTCT
+
<ACC:B=C@B;;;><<CDBBBBDCCCDBBBBC?CAAA=@B?AABBBADCC@AA@:;799AACB9B@BBBBBBBBA=@@@A@0@?<?@CC=AA;;6;BD?BD?BCBBBD@CCBABBCD@DCC?C@CCABABBB>BBBB@BBCCCCBBCCC@A@CDD?CCC@AA?A?AACA?@;;;5;@@@@3?<@<;;;;;*;CABC;A@B@AADBDC@CEED3D;;;C?B?BC=@@BBBBB?B@AAABBA<@@A>BAACCBCBBCCCCCCCCCEC@B@@@@<@AA@AA@<AA@@
@ATNG8:03292:02374
GATGGTAGTGTCAGTGCGCGTCGTCCAGAAGATCAGGAACTCTAGAAGAATTCAGATTTTTAACACGAGAGTAAACGTAAAAAGAAGGTTTTACAAGACTCACGTTAACAATATTGCAGCAGTACGCACACAATCGAAGCGCAGTAAGGATGGCTAGTGTAACTAGCAAGAATACCACGAAAGCAAGAAAAAAGAAGTACGCTATTAACTATTAACGTACCTGTCTCTTCCGAAACGAATGAGTACGAGAGAGCACACGTGTCTACCATCGAATCACGAAAGTCT
+
66@@466>@@;@A@CDBBBC<;;><299>9==00/;27189:889:4886=8<<<97777$78>?BBBBBC@?=8>7:5555$5;7<4;AA7?AA9=B=B=CDAA?A?BC=ABC9;:BCCCCGCCBBCCBBBACBBC????A?:9:=B@BBB?BCCDCA@A@BBB????BB<:::4:::8=4:8708::::9%6836///557@A7;7;<<:5>;<;@@A>ACCCBCC?B=??A9A9939999===A998>88:????>>>BB>>><@@@@B=@???CCE=CA::
@ATNG8:03296:02387
GATGGTAGCACGAGTCACTCATATCCAGAAGATCAGGAACTCGTAGAAGAATTCAGATTTTTAACACAGAGAGTAAACGTAAAAAGAAGGTTTTACAAGACTCACGTTAACAATATTGCAGCAGTACGCACACAATCGAAGCGCAGTAAGGATGGCTAGTGTAACTAGCAAGAATACCACGAAAGCAAGAAAAAGAAGTACGCTATTAACTATTAACGTACCTGTCTCTTCCGAAACGAATGAGTACGTGTGCGACGTGTCTCCTACCATCGAATCACGAAAGTCT
+
6:@<59:;99565;<=665<;;;<<7<<>7;;;<;;797;;/////:6;;6<798333333$/066/////89988/7333333$3717,333&33;1783338...(.(.3233568889@@?CBBBCCCCAA>ACAA<??@??@@@:@>A:;8;CDBBBBBAABBBCB?BD?BBC?BBA>=4;7708=>>>/>A=;;;;BCDCB=B:=>>A<?;?AB@@=@BBBCBC?A>AAA;AAA>BBAAAA?9::BBBBBB@>>>A@@=A=;7;>=@A<>>ADBCF>BAAA
@ATNG8:03298:02411
GATGGTAGTGTCAGTATGAGAGTGTGTACTCATTCGTTTCGGAAGAGACAGGTACGTTAATAGTTAATAGACGTACTTCTTTTTCTTGCTTTCGTGGTATTCTTGCTAGTTACACTAGCCATCCTTACTGCGCTTCGATTGTGTGCGTACTGCTGCAATATTGTTAACGTGAGTCTTGTAAAACCTTCTTTTTACGTTTACTCTCGTGTTAAAAATCTGAATTCTTCTAGAGTTCCTGATCTTCTGGTATGACTAGTGTACTACTACCATCGAATCACGAAAGTCT
+
ABDG>A<BB>99///<<:<BB@@@AAA:9:ABB@CCDG>BB891655<<9959999:5:7<B>B?A@AA0//::;:?.44444$4713344(59<@<@?@<>B?@@@BBC@BBDDCCCC@CCC@D@DBBCCCCC@CCCC@CCDFCBBBBBBABBBCC@;;;?AB>A>ABD@A@CBCACA@AA.;5;=;;;;;*;@A@A8@CB;;;;;<B=A@B@,A;;;A?A>BC?CDCBBDB?B?BBBCBB?A@@?@BBBABBCCCJBBBCCDDCD?BBBBB@BBAA@@?;@B@A
@ATNG8:03261:02453
GATGGTAGTGTGTCTCTGAGAGTAGTACTCATTCGTTTCGGAAGAGACAGGTACGTTAATAGTTAATAGCGTACTTCTTTTTCTTGCTTTCGTGGTATTCTTGCTAGTTACACTAGCCATCCTTACTGCGCTTCGATTGTGTGCGTACTGCTGCAATATTGTTAACGTGAGTCTTGTAAAACCTTCTTTTTACGTTTACTCTCGTGTTAAAAATCTGAATTCTTCTAGAGTTCCTGATCTTCTGGACGACGCGCACTGACACTACCATCGAATCACGAAAGTCT
+
==>>:<<A;;9>>>>BBBCBBA@@@AA@@>??9?@AA=CD@D@B@@BBDH@BCB;;7;=BB@@>BIHEDEC;;;@;;:::;*:?259BC6BC::;;BE?AA=@AABDCACEDDCBBC@CCC@C?CCCCCDBA>A@@@?CBBBCBBBBCBBCADDD@@@@?CC@C?BB@@@CBCC@CDCBC:B>A=;;;;;*;CBCC?CCDCCCCA@A;@@@@,@>?;;9;@CC?DDBBBAB?C@BCDCCC>@?A=ABCCCBCCCCAAACGCBBCC@BCCBC@BBCCCCC?CDBB
@ATNG8:03264:02443
GATGGTGCACACGAGATCTCATCGTACTCATTCGTTTCGGAAGAGACAGGTACGTTAATAGTTAATAGCGTACTTCTTTTTCTTGCTTTCGTGGTATTCTTGCTAGTTACACTAGCCATCCTTACTGCGCTTCGATTGTGTGCGTACTGCTGCAATATTGTTAACGTGAGTCTTGTAAAACCTTCTTTTTACGTTTACTCTCGTTTTAAAAATCTGAATTCTTCTGAGTTCCTGATCTTCATGATATGAGTGACTCGTGCTACCATCGAATCACGAAAGTCT
+
>00/8<=AAACBBBCCBBBCCDCBCCHCCAA?ABCE?BB@B@CBBBCCC?ACCCC?A?AAAC?A?ACA@BBCAA>ACDCC3BB?B>>?7>B@@?ABA?AB<>=@ABB?@AA=;;8818?@:>;>AAA>>>?=?ABB:>=>><<::;>>AAAA@A7;;@=BC=D<B>>>>A@@@<>==BB5B=A8=9>>>+;;999*,,,,,,7777-;<<<+//669494995///@995>;?=63362----67355999>A>===:::9<<:?AAAA=BAA?877-8::=
@ATNG8:03270:02447
GATGGTAGCTATACGTATATCTATGTACTCATTCGTTTCGGAAGAGACAGGTACGTTAATAGTTAATAGCGTACTTCTTTTTCTTGCTTTCGTGGTATTCTTGCTAGTTACACTAGCCATCCTTACTGCGCTTCGATTGTGTGCGTACTGCTGCAATATTGTTAACGTGAGTCTTGTAAAACCTTCTTTTTACGTTTACTCTCGTGTTAAAAATCTGAATTCTTCTAGAGTTCCTGATCTTCTGTATGACTAGTGTACTACTACCATCGAATCACGAAAGTCT
+
DDCD?A=CB=@>@@@>C;;9>>>;;???:99A;AABB=@@>A@BCBCEBB?ACDCC=A=ABDB?C?BBBB??==A6?@>>9);;25588/7;;@:>;A<>>7<@A@>>;?BC@@::;=BCB8;8;@@@ABBC:>>@@<@@@@?>>>888@@;;;@<?@B=BA=A<;;;?;;;@@<??CBC5A=D<@@@@A/=:77;.7-----79:?=BBBC/A===B=A=AA=A??<=<;1613;367:6:=B@AA>>=>>>=>=@A@===@@<A@@??=?A>>>AA9@;::
@ATNG8:03277:02434
GATGGTAGGCGAGAGTGAGACGCAGTACTCATTCGTTCGGAAGAGACAGGTACGTTAATAGTTAATAGACGTACTTCTTTTTCTTGCTTTTCGTGGTATTCTTGCTAGTTACACTAGCCATCCTTACTCGCGCTTCGATTGTGTGCGTACTGCTGCAATATTGTTAACGTGAGTCTTGTAAAACCTTCTTTTTACGTTTACTCTCGTGTTAAAATCTGAATTCTTCTAGAGTTCCTGATCTTCTGGGCAGACTCTCACACGCCTACCATCGAATACGAAAGTCT
+
6:CC8<@@=@BBCCCDEJDC;666<=<@BBAA>C;;69@5:3543884425=<;;6</338:6939;///9999:8?GDDD.:;9<2252&299;/44@7?B?@==<8818;;97756.2;96<653----,26(..33.399888=:>>A=<6667(/.3.3539289;;99A;;77>@DD5D=B<@@@@@/<<77;46-----9<9<1///)////=494>@;AAA><;;<@=AAAAAA::9;;4;3333377>9986620777022227,222227,2222
@ATNG8:03278:02434
GATGGTAGTCTCAGATAGTCTATAGTACTCATTCGTTTCGGAAGAGACAGGTACGTTAATAGTTAATAGCGTACTTCTTTTTCTTGCTTTCGTGGTATTCTTGCTAGTTACACTAGCCATCCTTACTGCGCTTCGATTGTGTGCGTACTGCTGCAATATTGTTAACGTGAGTCTTGTAAAACCTTCTTTTACGTTTACTCTCGTGTTAAAAATCTGAATTCTTCTAGAGTTCCTGATCTTCTGGACAGAGTGTGCAGATACTACCATCGAATCACGAAAGTCT
+
4444.55999566<9;;=666>=<=<?::::>>BBBG>CC@CBHGDD@?;055<;;5>=??>><>+0/:99;<<=455BBB1BB998A@9939616;=>CD;9:9B?A=@CBBBCCB@BCC@C?CFDCCCBC@DBBB@CBBBBBB000<<000=;:0008=?8=9=495===>CB@@@CC7;2:>;;<;.:9@@D<BBB;;;BA>@4;;;;':99:9299=>;@ACC::;?A?CBAAAB?@AB?AAACBBAB@;;;AA;;:AAA=AAABBACB@@AAA;ABBB
@ATNG8:03287:02434
GATGGTAGCACACGAGATCTCATCGTACTCATTCGTTTCGGAAGAGACAGGTACGTTAATAGTTAATAGCGTACTTCTTTTTCTTGCTTTCGTGGTATTCTTGCTAGTTACACTAGCCATCCTTACTGCGCTTCGATTGTGTGCGTACTGCTGCAATATTGTTAACGTGAGTCTTGTAAAACCTTCTTTTTACGTTTACTCTCGTGTTAAAATCTGAATTCTTCTAGAGTTCCTGATCTTCTGGGTCTACGCTCGTCGCGCTACCATCGAATCACGAAAGTCT
+
;;A@8<BBCBCB996;;<@@@>==@?@A@CCG@CBCD>CD@D?BABCCBB@CBA@D:?:??<=7;7:888=>>:<6:=<;;+:>17222'2;7=6><>=AB9??????:;9:::>>>;>??=A=AAD>>>??;??ED<???>====???AA==>?;;;;<@@;><>???@?>==<;;;??2>;>:>9@@@,<;333)--6--,9--/6:;;2;9=>@;@<=>:>@DD=>=:<5:;===C9==>>8===?===@?>??===?>>>;>>>BB<@@>>>AE9>>=>
@ATNG8:03290:02463
GATGGTAGTGTGTCTCTGAGAGTAGTACTCATTCGTTTCGGAAGAGACAGGTACGTTAATAGTTAATAGCGTACTTCTTTTTCTTGCTTTCGTGGTATTCTTGCTAGTTACACTAGCCATCTTTACTGCGCTTCGATTGTGTGCGTACTGCTGCAATATTGTTAACGTGAGTCTTGTAAAACCTTCTTTTTACGTTTACTCTCGTGTTAAAAATCTTAATTCTTCTAGAGTTCCTGATCTTCTGGACGACGCGCACTGACACTACCATCGAATCACGAAAGTCT
+
66=?:>=CAA@B@AA;;9=BCBBACDC@@@AB>AADD=CB?B@BBFCDDE?CCCCF@C@BBCC@F@CCDCCBBBCACECDC5CC>AACB<@@@B>ABB?BB>AAACMI@CCCCCCCB@BBBDD>ECCCCCA@<?ABA?CDDCCAAACBBC@@@CD@CCCACC=?=?CCCCCCDH?B@@@@7@=A=;;;;;*;CAAC>BCCCCGGCCC=AAA@,@BA=A@D@ED@CCCCBBB?B?B??BBB?BBB@CCCCCDCCBB@@AABAA@CC@CBBCC@AABBCCC?CAAA
@ATNG8:03297:02422
GATTAGAGTATCATGTGTATCTCCAGAAGATCAGGAACTCTAGAAGAATTCAGATTTTTAACACGAGAGTAAACGTAAAAAGAAGGTTTTACAAGACTCACGTTAACAATATTGCAGCAGTACGCACACAATCGAAGCGCAGTAAGGATGGCTAGTGTAACTAGCAAGAATACCACGAAAGCAAGAAAAAGAAGTACGCTATTAACTATTAACGTACCTGTCTCTTCCGAAACGAATGAGTACTACTCTCAGAGACACACTACCATCGAATCACGAAAGTCT
+
:::7;<>>>>CCDBBDBABAA@@=@@C?BA@@@@;@=A;;:DBB?BB7;7;A@@?9=9(9<@<<<;;CCABB=@@;;;;;'9<<==@<</<>;9>;:9CCCCC>B=BB?BBC;8=BBBBBCCHCCBAADBABDBB?;;:BB@??:A<A;;5;?;9;AAA8B@<@BC>A@>@AB;==BAA:>>>679999*9:5<9;;;9---(-(-423.3.3799;9<;;;5457<255>7>>>:;::>>873887<=>==?==<===887:2797::55556@@A=@965
@ATNG8:03304:02469
GATGGTAGCGAGCGAGTGTGTATACCAGAAGATCAGGAACTCTAGAAGAATTCAGATTTTTAACACGAGTGTAAACGTAAAAAGAAGGTTTTACAAGACTCACGTTAACAATATTGCAGCAGTACGCACACAATCGAAGCGCAGTAAGGATGGCTAGTGTAACTAGCAAGAATACCACGAAAGCAAGAAAAAGAAGTACGCTATTAACTATTAACGTACCTGTCTCTTCCGAAACGAATGAGTACGATGAGATCTCGTGTGCTACCATCGAATCACGAAAGTCT
+
59@A7;<CDCDBB@@ABCCCCBBCB>ACC>AAC<;:0404;;::@B?BC=A???;>CACD1C@CCECBBBDCCC9@?:;;;;*;C>E5;;;7;CD@BBBBCCCCC?B>BB>BBB?BBAACCCCABBCDCC@B?CCCD?BABBCBAB<@=@:99:CBBBEBA>@CCBBB>BB>BBC=@@@@>8:9:4:BBAB3AB>B::9AABBB;A:A@@@<@<@>CBA>ABBBBBB@B?BDD>CCC?BBBBBBBBBBBBBBBCB@ABB;==A@@:<=>>>;>=<@CBB=CB::
@ATNG8:03278:02489
GATGGTAGCGCACACATAGATACAGTACTCATTCGTTTCGGAAGAGACAGGTACGTTAATAGTTAATAGCGTACTTCTTTTTCTTGCTTTCGTGGTATTCTTGCTAGTTACACTAGCCATCCTTACTGCGCTTCGATTGTGTGCGTACTGCTGCAATATTGTTAACGTGAGTCTTGTAAAACCTTCTTTTTACGTTTACTCTCGTGTTAAAAATCTGAATTCTTCTAGAGTTCCTGATCTTCTGGGTCTCTCTCTCACGCACTACCATCGAATCACGAAAGTCT
+
66==056;;@<C:99CBBAC=@?;;;<<<<<<8565>3;96;6566=<@@;;;494.45:83939;@AC?665:<397333$3?:?<>>3845:7<9;6AA;@CCCCC?CCCCCBCCACCC@C?BBBBBB;;9;CCB>BADCCBCBB@AADCCCC?BBC@DD?A>@@ADDGGCC=A@@A@3A5;5;:;9:$9===?:>@@BAAA@@@=AB@=1=@@9:8:=BC@BBBCBA@=@<;;;@@A>AACC;BACECDCCBBGDBBBB;;;?AAB@@=;;;ABBF?CB@@
@ATNG8:03279:02473
GATAGCTCTGCTCTGGACTCTCGTACTCATTCGTTTCGGAAGAGACAGGTACGTTAATAGTTAATAGCGTACTTCTTTTTCTTGCTTTACGTGGTATTCTTGCTAGTTACACTAGCCATCCTTACTGCGCTTCGATTGTGTGCGTACTGCTGCAATATTGTTAACGTGAGTCTTGTAAAACCTTCTTTTACGTTTACTCTCGTGTTAAAAATCTGAATTCTTCTAGAGTTCCTGATCTTCTGGTGAGATATGCATGATGCTACCATCGAATCACGAAAGTCT
+
66==<<<<:5/////27799<596>>BBCC??@@@:?@9=29556;<<8;;;>=5:5:;;<5<7<566=@<;>)//000'/:)--55(--//92;;>9>?8<<<559<?@DD:9:929>>2926==>;;;=496>>;@>BB@A9;:???::97329??:>?7>7@??;;:;<<7;;@@@49.959555&45459)5599;<555<.5555$5////)/5;;,//9:444.4.48899938//)/99;9<<;5449999:954539:;::5989;999)555:
@ATNG8:03281:02500
GATGGTAGGCGAGAGTGAGACGCAGTACTCATTCGTTTCGGAAGAGACAGGTACGTTAATAGTTAATAGCGTACTTCTTTTTCTTGCTTTCGTGGTATTCTTGCTAGTTACACTAGCCATCCTTACTGCGCTTCGATTGTGTGCGTACTGCTGCAATATTGTTAACGTGAGTCTTGTAAAACCTTCTTTTTACGTTTACTCTCGTGTTAAAAATCTGAATTCTTCTAGAGTTCCTGATCTTCTGGTGTCGTCTATCATGTACATCGGAATCACGAAAGTCT
+
CCCC@CCC?CCCBCBCCFCC;6:=CCCEDCBA=@@@@<AC@C@CBBACCC?ACAAA>B@BB@@=@<A@BBBBBBB>BBBBB1<:5:555*8>@@>BBB?BB<::;BDD;>>A?==>>:A>A:;:;?>A=>=@;@@>>688>>>>>?@?>@>><<<47:::?@<@=AA>>>AAAD=?>>>=2=9>9;<999*;:8880666///===@<@@@@.>;;=<8=7=<5=>@@@@A<A<>>?@>>:==@;;<;@@@:;;??@??;9933----4====8=<6<<=>
@ATNG8:03282:02478
GATGGTAGCTATACGTATATCTATGTACTCATTCTTTCGGAAGAGACAGGTACGTTAATAGTTAATAGCGTACTTCTTTTTCTTGCTTTCGTGGTATTCTTGCTAGTTACACTAGCCATCCTTACTGCGCTTCGATTGTGTGCGTACTGCTGCAATATTGTTAACGTGAGTCTTGTAAAACCTTCTTTTTACGTTTACTCTCGTGTTAAAAATCTGAATTCTTCTAGAGTTCCTGATCTTCTGGCTCTCGTAGACAGATACTACCATCGAATCACGAAAGTCT
+
;?;;7;?@CA@?>>>>>>=BB??C>>=BCC@@<;;;099.54566>?>><>=BDC?B>BBAB@C@BCBBBBB??678777$39/79:<5=B?><??@;>@<00/>??:?>>88>9945A>1:4::;8<<::5:===;>AAAA@>>>@@@@;;;@:>=C=>>;>>A>>>@@:;;5888;;1;=A=<====.=@@@B8=>B;;:?=<<39999+:>>>C<A:===AB>><=<<A<AB@@;;:=>A=C@<==>EB>==A@@>=>A<=:>>>AB<A@@A@@@7>>AA
@ATNG8:03284:02471
GATGGTAGCAGACGTGACAGAGCGCCAGATGATCAGGAACTCTAGAAGAATTCAGATTTTTAACACGAGAGTAAACGTAAAAAGAAGGTTTTACAAGACTCACGTTAACAATATTGCAGCAGTACGCACACAATCGAAGCGCAGTAAGGATGGCTAGTGTAACTAGCAAGAATACCACGAAAGCAAGAAAAAGAAGTACGCTATTAACTATTAACGTACCTGTCTCTTCCGAAACGAATGAGTACGATGAGATCTCGTGTGCTACCATCGAATCACGAAAGTCT
+
559939;?@=>>>??=?>===>===9;;;><;;;::4:499;:::A6?:;>;77773889):7A>9=<<8>>??5>;@@@@@,@B@B=ABB7CCC@BAABEDCBB@C?AC?CCC?AABBCBBBCCCDDDBBC?A@AA>ABBCBBAA=A?B@@>@DBBBCCC?BBBBBB?BD?BBB=A@@@>9?;;5;>>>?/>?;?888?CB@?;?;??AA<?<@?CBB@BBBBBCD?B?BCC<BBC?BBABBBBBBAABBBA>>==>@>;;<BB<@@>==5;:::BCC=CB??
@ATNG8:03288:02508
GATGGTAGAGAGACTGTAGCGCACCCAGAAGATCAGGAACTCTAGAAGAATTCAAGATTTTTTAACACGAGAGTAAAACGTAAAAAAGAAGGTTTTACAAGACTCACGTTAACAATATTGCAGCAGTACGCACACAATCGAAAGCGCAGTAAAGGATGGCTAGTGTAACTAGCAAGAATACCACGAAAAGCAAGAAAAAAGAAGTACGCTATTAACTATTAACGTACCTGTCTCTTCCGAAAACGAATGAGTACCTCTCAGACGCTCGTCCTACCATCGAATCACGAAAGTCT
+
9:5:05;>@B@B:99;;<<@CBBBE?@@@@C@:994-3-3:;:::=63/(/0//(/88:;;;%;3/32333;82222&25=<?@@@&==9=:>>>2>>A>A?CCCCCBB>A>@@<@BB=AABACDCICECDB;;9:2;@;;;0:A===>877(98=@A?BBABBAAA?BBBC??99:3787/77>9CC27976778786%.:5:.//=::9<,/,/:99,/,/>AAA>AA?@?A>:>:::::+9B@9?>@@@=>9889AA;;;@??>>===@;;7;@A@@;?<==::9/9=<<
@ATNG8:03295:02513
GATGGTAGAGTATCATGTGTATCTCCAGAAGATCAGGAACTCTAGAAGAATTCAGATTTTTTAACACGAGAGTAAACGTAAAAAGAAGGTTTTACAAGACTCACGTTAACAATATTGCAGCAGTACGCACACAATCGAAGCGCAGTAAGGATGGCTAGTGTAACTAGCAAGAATACCACGAAAAGCAAGAAAAAAGAAGTACGCTATTAACTATTAACGTACCTGTCTCTTCCGAAACGAATGAGTACTGTATCTATGTGTGCGCTACCATCGAATCACGAAAGTCT
+
9:44.55<;CBCA<<=BAB;;;><?293969=:>;@?A@CCCCC@@?AD@C=A@B99::::%97@@@C??DCCCC=C@ABDDD5CB=@69::5:BC@CBBBBBBBA?A>AA>CBA<??@BCCEDBCBBBBDCC@CCBB?BBB?>>883;>AAA@BBCBBBAA>ABDBBB?BB>BBA<>>9998*8971888888%/:68/./88A?@;><>A@@7<8;ACCC?BBBBBBB?A????:@AA>BBCCBCCBBABBBBBAAA@999@@@>:6:AA;:8;?>>A>>5>000
@ATNG8:03296:02494
GATCTATGTACTCATTCGTTTCGGAAGAGACAGGTACGTTAATAGTTAATAGCGTACTTCTTTTTTCTTGCTTTCGTGGTATTACTTGCTAGTTACACTAGCCATCCTTACTGCGCTTCGATTGTGTGCGTACTGCTGCAATATTGTTAACGTGAGTCTTGTAAAACCTTCTTTTTACGTTTACTCTCGTGTTAAAAATCTGAATTCTTCTAGAGTTCCTGATCTTCTGGACAGAGTGTGCAGATACTACACTGTACTCTACCATCGAATCACGAAAGTCT
+
CCCCCCBBCCBCE;;7;>?@/;55<:@A@CBBB?BBBBB@C@BBBC5859BBA@A@A@<=::::8$22+278808;;947.-*-,6(,,,-483799::===37;;6;=@BBBBB;;7;ABB?CAAA???BBBBBCCBBD@BBC@DD:;:;@@ABCCDD@BCBFE<D>B=;;;;;*;BBAB:;;BBCCCCCB5;;;;*;AA@@>B>BC@BBC;<;B?B<@@B@@A=ABCADDAAABBCCCCCCCCCCCDBBBCCGCCCEBBB>@@@@CADBBB@@>5>@00
@ATNG8:03297:02473
GATGGTAGTGTCAGTGCGCGTCGTCCAGAAGATCAGGAACTCTAGAATAATTCAGATTTTTAACACGAGAGTAAACGTAAAAAGAAGGTTTTACAAGACTCACGTTAACAATATTGCAGCAGTACGCACACAATCGAAGCGCAGTAAGGATGGCTAGTGTAACTAGCAAGAATACCACGAAAGCAAGAAAAAGAAGTACGCTATTAACTATTAACGTACCTGTCTCTTCCGAAACGAATGAGTACTATAGACTATCTGAGACACCATCGAATCACGAAAGTCT
+
<=@A?BCCCBCCBB<HCCCBCBCBD?BBB@BCCBBC?C@CCCCBAA=@C9>:<?>99999(:;ABCBCCDBA@@9@>@@@@@2@A?D6;;;7<CC@BBBCCDBBB?C?CC?A??=??BBBBBCCCDDCBBBC?CBBB?C??>>>>?8?;@??=@CBBBCCC?BBB@AA?BD@BBB?BBBBA;=::7;ABAA/AA<@676>===@9=:=A@A7;7:=BAA>ABBBBCB?B????<?BC???>BBCCCBB?@B@@@@BBBBCCCBB?BAAAB?BBBBBBB>BBBB
@ATNG8:03301:02487
GATGGTAGTGCGTGAGAGAGAGACCAGAAGATCAGGAACTCTAGAAGAATTCAGATTTTTAACACGAGAGTAAACGTAAAAAGAAGGTTTTACAAGACTACACGTTAACAATATTGCAGCAGTACGCACACAATCGAAGCGCAGTAAGGATGGCTAGTGTAACTAGCAAGAATACCACGAAAGCAAGAAAAAAGAAGTACGCTATTAACTATTAACGTACCTGTCTCTTCCGAAACGAATGAGTACGAGAGAGCACACGTGTCTACCATCGAATCACGAAAAGTCT
+
;<:<466;=<;77//////::;//)/:95;<>554.3-33366683//(/377/0/;;;+;17759887738;.../9;=;+<<)5.555&55>75555554;::7:7<=05446:989::///<///665=7<;::58444888A>B@A;;29945=<<=6::=433637038859///;.//..35999:%772.///:95555:55556,2+22944.444493:8<8===7>==9;:<88;;;=;>>BADCAAA<9<8::=<=777//)/7;=9000)0000
@ATNG8:03279:02552
GATGGTAGCATCATGCATATCTCACCAGAAGATCAGGAACTCTAGAAGAATTCAGATTTTTAACACGAGAGTAAACGTAAAAAGAAGGTTTTACAAGACTCACGTTAACAATATTGCAGCAGTACGCACACAATCGAAGCGCAGTAAGGATGGCTAGTGTAACTAGCAAGAATACCACGAAAAGCAAGAAAAAGAAGTACGCTATTAACTATTAACGTACCTGTCTCTTCCGAAACGAATGAGTACTGCGTCTCACTCTCGCCTACATCGAATCACGAAAGTCT
+
BA@A?BCGDCCA;;<;??;;>>BB@@CCF?=;?::9497:9::::B;>?>B?DA:::888'<6//.99:<???>9;;AGEEE2CC?B5::9&5<A7996C>==;@7;6;@<AAA=?@A@A@@ABCCCCCCBB?B@?><?999>??@=B?B@@=@CAAACBC@BBBCCB?BB?9999<:0000*000*/////'.92;255@A>>><@;????<@;?>BAA?ABBAAAA=?=?DE>DBB=???CECBBBBACBBBCCCBBBBB@CCCCCBBB?AAA@BBB;@@@@
@ATNG8:03290:02555
GATGGTAGACATATCGTACTCTCTGTACTCATTCGTTTCGGAAGTAGAACAGGTACGTAATAGTTAATAGCGTACTTCTTTTTCTTGCTTTCGTGGTATTCTTGCTAGTTACACTAGCCATCCTTACTGCGCTTCGATTGTGTGCGTACTGCTGCAATATTGTTAACGTGAGTCTTGTAAAACCTTCTTTTTACGTTTACTCTCGTGTTAAAAATCTGAATTCTTCTAGAGTTCCTGATCTTCTGGCGCTCTGTCACGTCTGCTACCATCGAATCACGAAAGTCT
+
69==9=BEBBBDHCCCDCDCD@@@CCCCBBBB@BAA@8>=6;6.----(-785:?@AAB<??8=7=8B@@@?>>>@<@@>@>/==5;;@@7@?=>:==C<BB;=;>A@>:@@@;;:AA=B@@<@<@??>>>>><AABA=??AB@@>>=>?AA>>>@<:;<=@@<>:>AAAAAAAA8=?@DD3>;=;<<<<<.;?8880777///;88<<AAAA/A???A<A=??<?>>>;9;;A;>>>???8==?;;;;>>>>>???>>;;;>AAA;@@@>>9>A>>AA@<AB??
@ATNG8:03294:02544
GATGTAGTGCGTGAGAGAGAGACCCAGAAGATCAGGAACTCTAGAAGAATTCAGATTTTTAACACGAGAGTAAACGTAAAAAGAAGGTTTACAAGACTCACGTTAACAATATTGCAGCAGTACGCACACAATCGAAGCGCAGTAAGGATGGCTAGTGTAACTAGCAAGAATACCACGAAAGCAAGAAAAAGAAGTACGCTATTAACTATTAACGTACCTGTCTCTTCCGAAACGAATGAGTACTGTATCTATGTGTGCGCTACCATCGAATCACGAAAGTCT
+
>>A@@AC:66?=<BB@=@??A;;<)4?;.448?;;8:?AABCBBB?BB?B>@@@99999$33775887?785;.5544444$4;.5.55)5;;6<=;;;>;;:7;544.48;-39<;=:99;?@@?@?BB?BBAA6;:@@@AAA=@:>00*0>>>??BB>A@?899>@??B?>8<=887)355055557'57.7558=C;>>9>688>><@==9@@@<@BDABBB>B<@@C>CCB=AABB???BBBBBDAAABB>=;;;=;;;=>>>??:====CCC>CAAB
@ATNG8:03294:02555
GATGGTAGGTGCACATGAGTGTATCCAGAAGATCAGGAACTCTAGAAGAATTCAGATTTTTTAACACGAGAGTAAACGTAAAAAGATGGTTTTTACAAGACTCACGTTAACAATATTGCAGCAGTACGCACACAATCGAAGCGCAGTAAGGATGGCTAGTGTAACTAGCAAGAATACCACGAAAAGCAAGAAAAAAGAAGTACGCTATTAACTATTAACGTACCCTGTCTCTTCCGAAACGAATGAGTACTGCGTCTCACTCTCGCCCCTACCATCGAATCACGAAAGTCT
+
56=>:?=B@CCCB??CCAAA@@?:929??=@?<<=?3989:@CC996:@<@=AEBBBIGGE*B@CCHFKBBBCCB;A;;;@@@,=@??3?>?>0>ACABBBA??@9949>@@>BBB?BCCBCBBBBBBCCCCBB?BDDD>@AA???>>:@?CAA@AAAACBCB?BBCBBB?>>9?@>9==9999+9981889888$8:7>825>:A>>7;59==>6;6;ABBBC>BBBBBCC?A?@@?;@CB?BBBCABBA???;;;;;;?>:99999&4>:5?995<69888555)5:55
@ATNG8:03306:01935
GATGTACGAGAGACTGTAGCGCACCCAGAAGATCAGGAACTCTAGAAGAATTCAGATTTTTAACACGAGAGTATACGTAAAAAGAAGGTTTTACAAGACTCACGTTAACAATATTGCAGCAGTACGCACACAATCGAAGCGCAGTAAGGATGGCTAGTGTAACTAGCAAGAATACCACGAAAAGCAAGAAAAAAGAAGTACGCTATTAACTATTAACGTACCTGTCTCTTCCGAAACGAATGAGTACTATGTAGAGCTCTATACTAATCGAATCACGAAAGTCT
+
@B0/////<<>BB@<;<>@;;;=<<0:98388:98;4=9;<;><89/77386<8474===+=8=9>BBBB>:;;:;;@@A@@,0/)/5999/96625...57.220515;6///*///7>>999BC>BCCBA>AABB=@@@@@B@@:@=@;;5:@@AC>CB798@AAA?AA<@>>*000000+00:39>>>>?':5.3/...379;;A;@;;;9>49=BCA=ABBBBBB@B?<;;6;AA<@@?A@@@@AA???999BBBBB?;;;A189==8=;A@AAA;@AA@
@ATNG8:03316:01987
GATGGTAGCACACGAGATCTCATCGTACTCATTCGTTTCGGAAGAGACAGGTACGTTAATAGTTAATAGCGTACTTCTTTTTCTTGCTTTCGTGGTATTCTTGCTAGTTACACTAGCCATCCTTACTGCGCTTCGATTGTGTGCGTACTGCTGCAATATTGTTAACGTGAGTCTTGTAAAACCTTCTTTTTACGTTTACTCTCGTGTTAAAAATCTGAATTCTTCTAGAGTTCCTGATCTTCTGGGTCTACGCTCGTCGCGCTACCATCGAATCACGAAAGTCT
+
66?@:=CCCBB<<>>CCBBBBBBBFBBBBDAA<AAA@:?@;A4;6;;<;A:BCBBB>B>A@@??B?B@@ADDDCC?>>?<=,=>:;=?C:>BAB=@@D???49898>:6><99<??@<>>>=A=>>>A>=::7:>?A7;;==;;;===??@:;;A7;;><>><A<????AA@@@;@@AAA1:4:6<:;;;+;>9990669/-----:5:@@@,9::;@<A8>>9@@>>>AA<@:===9:@///<<6<>=@?@>>>@===>@>>>A=>>>AB<>==<99;1;;66
@ATNG8:03310:02068
GATGGTAGAGTATCATGTGTATCTCCAGAAGATCAGGAACTCTAGAAGAATTCAGATTTTTAACACGAGAGTAAACGTAAAAAGAAGGTTTTACAAGACTCACTTTAACAATATTGCAGCAGTACGCACACAATCGAAGCGCAGTAAGGATGTCTAGTGTAACTAGCAAGAATACCACGAAAGCAAGAAAAAGAGTACGCTATTAACTATTAACGTACCTGTCTCTTCCGAAACGAATGAGTACACATCGTCGTGTCGTGCTACCATCGAATCACGAAAGTCT
+
@A;:69=BCBCC@?A=BBBBB@@@A>A@A?AACCCC?B?BBBCB994;@<@?BCCGDCCC5CAHCCBBBBCCDD<AA::999*:@<@4;;;*;B@=ABAABBBCC=B?BB@BBB@BCBAACCCCA?>>====9=AAA>ABB=<:::4:;>==>AA>>>>>>9@@@A??;?@;???;=:565.7//(.5535'//5<<<@A;:;=A;A>>>=A=>>>@@<AC@@>>><?<???9>?>:===@;;;;<@BBECCA===A@=>=@>><>@??=<AAA<::91:>?>
@ATNG8:03308:02117
GATGGTAGCTATACGTATATCTATGTACTCATTCGTTTTCGGAAGAGACAGGTACGTTAATAGTTAATAGCGTACTTCTTTTTCTTGCTTTCGTGGTATTCTTGCTGTTACACTAGCCATCCTTACTGCGCTTCGATTGTGTGCGTACTGCTGCAATATTGTTAACGTGAGTCTTGTAAAACCTTCTTTTTACGTTTACTCTCGTGTTTAAAAATCTGAATTCTCTAGAGTTCCTGATCTTCTGGGTGTATCAGCGAGTATCTACCATCGAATCACGAAAGTCT
+
AACC?CDBCCCDBCBBFCCCCCCBBBAABBAA=A@>?>5@A?B@BCBECBB?BCCBA>A?CCCC?A>BBBBBBBA@>=;>=?.=?;<688)6@@A>??B?BB?BBBA;7;>>>AAAA=?>>6868A@?>=AA:>@=<8=>><<=AA??>AA@@@@:>>><@@<@<A=??DAA@>9?>=AA5A;>9<AAAA.AA988.555///=88<A5<<==.=@@@A8<8;@AAA@::8=>78:@@<<686660666;=;99>@>@>AA>>==:?>?=>7;;<>9<;7=@@@
@ATNG8:03307:02164
GATGGTAGCTATACGTATATCTATGTACTCATTCGTTTCGGAAGAGACAGGTACGTTAATAGTTAATAGCGTACTTCTTTTTCTTGCTTTCGTGGTATTCTTGCTAGTTACACTAGCCATCCTTACTGCGCTTCGATTGTGTGCGTACTGCTGCAATATTGTTAACGTGAGTCTTGTAAAACCTTCTTTTTACGTTTACTCTCGTGTTAAAAATCTGAATTCTTCTAGAGTTCCTGATCTTCTGGTATGACTAGTGTACTACTACCATCGAATCACGAAAGTCT
+
@ACE@BBCCC>GECDCCBBBCDBA@AAABB@@=@BCC=BB@B@BBBCCBB?BBBBB?B?BBCD?C?CBCB=>?@A9@?@>?,<<17555)2==B@BBB?BB?BBCC@@9>???>>?C;B@@<>:>>><;>>>=AAAA;@>@A>>>@@A@????@A<<;;=@@<@;?>?A>??AC:>=AAC5A;A5;;@@A.@A7770778///976739>>?/@AA;=5;6//-/===<==<@=@AA@@@;@@A==<<>>?@AAA>AAAA??@DC9===AA:?>A=99<4<955
@ATNG8:03309:02146
GATGGTAGCACGAGTCACTCATATCCAGAAGATCAGGAACTCTAGAAGAATTCAGATTTTTTAACACGAGAGTAAACGTTAAAAAGAAGGTTTTACAAGACTCACGTTAACAATATTGCAGCAGTACGCACACAATCGAAGCGCAGTAAGGATGGCTAGTGTAACTAGCAAGAATACCACGAAAGCAAGAAAAAGAAGTACGCTATTAACTATTAACGTACCTGTCTCTTCCGAAACGAATGAGTACTGCGTCTCACTCTCGCCTACCATCGAATCACGAAAGTCT
+
9949.544;AAB696>BACCA966A5;55.55<955.5.5:::444.44.46999333333#3179:;::::88;3///)/777'9<6:4;;;0;=>:>=BBAAAAB?B?@@@C@?<>?==@ABC:;;CCA@AD@DECD:::AA?=??8>8=>?:??BA?BBD<???==C=BB=@@;.37733(332.5599:*8<3=255;=AAA<@<>>>>:>8>>CCE@BBAACDD?B?BBC>BBB=BA?@AD997?BA@BBBAAAABCD@CCC@DBB::8:AAACCC=BCBA
@ATNG8:03311:02154
GATGGTAGTCTCAGATAGTCTATAGTACTCATTCGTTTCGGAAGAGACAGGTACGTTAATAGTTAATAGCGTACTTCTTTTTCTTGCTTTCGTGGTATTCTTGCTAGTTACACTAGCCATCCTTACTGCGCTTCGATTGTGTGCGTACTGCTGCAATATTGTTAACGTGAGTCTTGTAAAACCTTCTTTTTTACGTTTACTCTCGTGTTAAAAATCTGAATTCTTCTAGAGTTCCTGATCTTCTGGAGATATCATCAGCGAGCTACCATCGAATCACGAAAGTCT
+
9:B=:=@A@CECCCCDCB@AADDCCCCCBBBC?@BBB=BC@FBCCCCCBB>BBDCC?C@DBBB>B@BCCCCCCCC=?===;,=?9>>CC=BCBB?BBB<B@4:9@BCD@CCCDDDDD?GGG>C?CCCCCC@@>@BBC>BBBBCAAABAA@CBBBC@C@@>@@>@=AABCBBCCC?BAAAA8@=B=@??@@@(@DBBB>CBFCCCCCCEBCCCC5D@@AB@D@DD?AAACCCC?C@AABCBA?A>@<ACCCBCCCDDBBBB@@@CCC?BBBBC?BAAACCD=DB@@
@ATNG8:03315:02154
GTGTAGCGCACACATAGATACAGTACTCATTCGTTTCGGAGAGACAGGTACGTTTTTAAATAGGTTAATAGTCCGTAACTTCTTTTTTCCTTTGCTTTCGTGGTATTCTTGCTAGTTACACTAGCCATCCTTACTGCGGCTTCCGATTGTGTGCGTTACTGTGCAATATTCTTAACGTGAGTCTTGTAAAACCTTTCTTTTTTTACTGTTTACTCTCGTGTTAAAGATCGAATTCTTCCTAGGTTCCTGTGGTCTTCTGGACGAGCGCTACTGACGACTTACATGGCGAATTCAACGAAAGTCT
+
;;445555=BCCB;99?=;886----885828///)/7(-----8::477444444$44)444.3-4.4444/)///)//39:::::$9)//(3344(489949::555.55:;45.6<//////4///6:6556<55.65159>==;>=<<<<55.5;@??=<<:>@@+//)/39<=;::<55.4////&/3::)//77777#7//5=>6>===?;99997<<,//<<<>;<:;;69+//715(-(-///)/886:=>:>;;;<<;;;;<::://///277744.///)/)//)/:::5==<<
@ATNG8:03318:02142
GATGGTAGGACGAGCGTCTGAGAGGTACTCATTCGTTTCGGAAGAGACAGGTACGTTAATAGTTAATAGCGTACTTCTTTTTCTTGCTTTCGTGGTATTCTTGCTAGTTACACTAGCCATCCTTACTGCGCTTCGATTGTGTGCGTACTGCTGCAATATTGTTAACGTGAGTCTTGTAAAACCTTCTTTTACGTTTACTCTCGTGTTAAAAATCTGAATTCTTCTAGAGTTCCTGATCTTCTGGTGTCTGATCTGTATCACTACAATCGAATCACGAAAGTCT
+
:45539:;5;;;;;:<<<=666==:?>>?@>@?BCBD<AB@DADDDAAAE@CBBBB>CADDDC@DABBBBBBCCCACCEGE5BB:;;BB9@B;;7;BB>AB7;;ABCC>BBA@@CCC@BBC?C@GDBB;;;@<@@CB=AABB;;;BBDCBCBAAA>B@@>?B?A=AABB@AABD>B;;;;-;9A9;;;;.9=>@D799@?@@@999=@@@B1@BBBB?B@AA=ABAAB@@=@=@@BC@@:=9;5<CBBBBCD;<;BBBAAABCBA?B;;;@B;;:??A=DECA
@ATNG8:03308:02204
GATGGTAGACATATCGTACTCTCTGTACTCATTCGTTTCGGAAGAGACAGGTACGTTAATAGTTAATAGCGTACTTCTTTTTCTTGCTTTCGTTGGTATTCTTGCTAGTTACACTAGCCATCCTTACTGCGCTTCGATTGTGTGCGTACTGCTGCAATATTGTTAACGTGAGTCTTGTAAAACCTTCTTTTTACGTTTACTCTCGTGTTAAAAATCTGAATTCTCTAGAGTTCCTTGATCTTCTGGATATGAGTGACTCGTGCTACCATCGAATCACGAAAGTCT
+
BCBB?CDDDFFCCCDDDCCCCBBBBDDBBBBB>???C=@@<>6>>744BB>BBBBB?B?BBDB@C>B?A@==:58-22222$22+2::8.85/(/)/./(.3.35559=4;==>=>AA=A??;?;>>>;;;;;<???A=@AAC@?>?>?>AA;;;=:888=AB=C=???BCAB@@<@>>>>6>=B<99997)9???>7>?>88;@<<96<<;<.<>>9=7=9///<<<97616*/+/:7:;6///9;:;=@>>>AA@===@>;;;@<@AAAA:>>A=;;;19666
@ATNG8:03316:02219
GATGGTAGACACGTGTGCTCTCTCGTACTCATTCGTTTCGGAAGAGACAGGTACGTTAATAGTTAATAGCGTACTTCTTTTTCTTGCTTTCTGTGGTATTCTTGCTTAGTTACACTAGCCATTCCTTACTGCGCTTCGATTGTCGTGCGTACTGCTGCAATATTGTTAACGTGAGTCTTGTAAAACCTTCTTTTTACGTTTACTCTCGTGTAAAATCTGAATTCTTCTAGAGTTCCTGATCTTCTGGATAGCGACGCGATATACTACCATCGAATCACGAAAGTCT
+
66@@;ABCBBB;96>;;;<>=555=5555<<=8@@CC>BB?B@@?;>=;;+0/66638399>=/823<=<7933945:;;;(9:99333-.--66(,,-(-52....3::3;<:<=9774./)/.3.3;??;:8@=@A@=06///7537=888>><<>=28775::5<:=>>>?????:;;;BA2?:=:==@@@,:::::+//;77677//---'--//>6<6==78996658496:===>B;>>@=@C@@@BA>>>???A>>>>>A=AAAAA<AA===AD:AA99
@ATNG8:03307:02220
GATGGTAGTGTCATATGAGAGTGTGTACTCATTCGTTTCGGAAGAGACAGGTACGTTAATAGTTAATAGCGTACTTCTTTTTCTTGTCTTTCGTGGTATTCTTGCTAGTTACACTAGCCATCCTTACTGCGCTTCGATTGTGTGCGTACTGCTGCAATATTGTTAACGTGAGTCTTGTAAAACCTTCTTTTACGTTTACTCTCGTGTTAAAATCTGAATTCTTCTAGAGTTCCTGATCTTCTGGAGATATCATCAGCGAGCTACCATCGAATCACGAAAGTCT
+
5;==8==?@?=<<;;;>>>>C>BBA:548=8;09@DB;@B8:19@ABBBBACE@@@DE@CBAA=B>BBCBBBBBB=;0000)0>600/>;.:7;;255=9==:=CBAAB@BBEICFHC@CCC@C@CCBCCCBB>ABBE?BBBCCCCCBBBBCCCCD@CBB>BC?B@BBAAAAABB;>::;:.;5;5;;;;.;CABB<A@BAABB@ABBGGE<CCBAA@CACC@CCCCA@@=@?ACBBBC@BCC?BB@@@BBCAAABBBBCCDCEACBBBC@BBBBBCC>BB@@
@ATNG8:03317:02246
GATGGTAGAGTATCATGTGTATCTCCAGAAGATCAGGAACTCTAGAAGAATTCAGATTTTTAACACGAGAGTAAACGTAAAAAGAAGGTTTTACAAGACTCACGTTAACAATATTGCAGCAGTACGCACACAATCGAAGCGCAGTAAGGATGGCTAGTGTAACTAGCAAGATTACCACGAAAGCAAGAAAAAGAAGTACGCTATTAACTATTAACGTACCTGTCTCTTCCGAAACGAATGAGTACACACTCTCATATGACACTACCATCGAATCACGAAAGTCT
+
55=?:>BDBBBCGIFBAABBCBBBA>AAA?BBBCCA>A?BBDCCCC?CC?C?CCCCCCCC1C?CBBBCCCCCCC=BA>>>?>0>B=B;@A@8@BC?C@@@DDCCC?B=AC?AAA<AAA?BBDDBBBBBDBBA?CDCC?@@@AAA?A<B>BCC?BBDDBAAA>AAAB@@>BBB@@A=@?@??8@9939<===/>>;@888???AA:=:=BAA7;8;ADCDABBBBBCC?B?BBD>DBB=@ABCCBBB@@@BBB@@@BCDDBCCCCC?AABBB?AAABCCB=B:;;
@ATNG8:03308:02367
GATGGTAGCTCACGGTACGTCACACGTACTCATTCGTTTCGGAAGAGACAGGTACGTTAATTAGTTAATAGCGTACTTCTTTTTCTTAGCTTTCTGTGGTATTCTTGCTAGTTACACTAGCCATCCTTACTGCGCTTCGATTGTGTGCGTACTGCTGCAATATTGTTAACGTGAGTCTTGTAAAACCTTCTTTTTACGTTTACTCTCGTGTTAAAAATCTTGAATTCTTCTAGAGTTCCTGATCTTCTGGAGATACACATGATACTCTACCATCGAATCACGAAAGTCT
+
BCBB@BB@9797//)/9///665=<<;;666<>8<=>@6==7:3444884405>:::8=0403483=9@@?;@8838677788'7<397255(26655/555/5:7>>>;:;5:975527707AC6=:;888;9:<;>=AD<AB>>>@@@AAA==:333(---(-6096ACD:88A87155556)65<)/////(/7,,,(,2----778>6@@A@.9771794949<<A@@@>>><@>@>>=??7;;>=BD@?@AAAAAA@@@>>=@@A:>>>@@<@@@@AAD:===>
@ATNG8:03307:02388
GATGGTAGAGAGAGCTCTCTTATCGTACTCATTCGTTTTCGGAAGAGACAGGTACGTTAATAGTTAATAGCGTACTTCTTTTTCTTGCTTTTCGTGGTATTCTTGCTAGTTACACTAGCCATCCTTACTGCTGCTTCGATTGTGTGCGTACTGCTGCAATATTGTTAACGTGAGTCTTGTAAAACCTTCTTTTTACGTTTACTCTCGTGTTAAAAATCTTGAATTCTTCTAGAGTTCCTGATCTTCTGGTGTCTGATCTGTATCACTACCATCGAATCACGAAAGTCT
+
C@A;:<==AC;<9999955579:9<99///;;494444&4938.444;:8949;::?5=4>=996;8;>>888::?<ABABA3==762222&2999288:5=@;>//../(.7222966279:;?;?@;;///63067--(---8779>>;;;>AA??<???:>?6;7;?>B@>>>@<>:=@@2@////=@@@,:9:::1===;76///6)////(/::5:?8=:>@;?A@===><@;@B;;;><>>?<=>=@??@@@@@AAA<<<AAA=?@?>><>>@@@@@:??A@
@ATNG8:03310:02391
GATGGTAGGAGACACGTCGCACACGTACTCATTCGTTTCGGAATGAGACAGGTACGTTAATAGTTAATAGCGTACTTCTTTTTCTTGCTTTTCGTGGTATTCTTGCTAGTTACACTAGCCATCCTTACTGCTGCTTCGATTGTGTGCGTACTGCTGCAATATTGTTTAACGTGAGTCTTGTAAAACCTTCTTTTTACGTTTACTCTCGTGTTAAAAATCTGAATTCTTCTAGAGTTCCTGATCTTCTGGTCAGACTCTCACACATCGAATCACGAAAGTCT
+
BBDD?BCEAGEC=;99;9;;ABCCBCCC>?A<8<;9959939)////994445=;;?7B:>>8<6<7<B?;3738827=>>>.:;492222&2=<<6<<>7>C??>?>>>;>@??>?==:>@@=A<=99/////608:-,(,,,,-7789999>=999377A=9;;3;:==>@@B;;;:=====2=:?;?????/?AAAD9>;;;@?AA?=3::9:+::::A<@<@@;@@@A?>>=A<A@@>>>8><>:<>@@@>>>>9=///:9:8>:=@A=7//*/996
@ATNG8:03317:02385
GATGGTAGTCTCAGATAGTCTATAGTACTCATTCGTTTCGGAAGAGACAGGTACGTTAATAGTTAATAGCGTACTTCTTTTTCTTGCTTTCGTGGTATTCTTGCTAGTTACACTAGCCATCCTTACTGCGCTTCGATTGTGTGCGTACTGCTGCAATATTGTTAACGTGAGTCTTGTAAAACCTTCTTTTTACGTTTACTCTCGTGTTAAAATCTGAATTCTTCTAGAGTTCCTGATCTTCTGGACAGAGTGTGCAGATACTACCATCGAATCACGAAAGTCTT
+
559959;;556;;>>B=B966>?>DA@??::94:==>7;A=A499@>;=>7?@ACD?A>@BCD@C?C@@@??::;044<<:'==343>;1=;6646?A=@C99:AA@@?BBCCBBCC?DBD@B@BC@@ABBC@CBBB@DBBCCBB@@@A@@@?CA=;;:?BB?B<@?A@@>?@B>?:;:;-9;@49:@@@,@@@@C=BBBBCB;;;;4;:;-:0000*08<@;AACBCBC?C?BBBBBB@BBC@CC;<;;;AA@@@DCBBCBBB@BB???=@?@@;;;.;?:;2
@ATNG8:03306:02421
GATGGTAGCGAGCGAGTGTGTATACCAGAAGATCAGGACTCTAGAAGAATTCAGATTTTTAACACGAGAGTAAACGTAAAAAGAAGGTTTTACAAGACTCACGTTAACAATATTGCAGCAGTACGCACACAATCGAAGCGCAGTAAGGATGGCTAGTGTAACTAGCAAGAATACCACGAAAGCAAGAAAAAGAAGTACGCTATTAACTATTGACGTTCCTGTCTCTTCCGAAACGAATGAGTACCTCTCAGACGCTCGTCCTACCATCGAATCACGAAAGTCT
+
66BB9=BBCCC@@@BCDEDBBBCCC@CDC@CBCDCC?BBACCBBB>AB?A@B?C;::99';@CEICCCCCCDE?CC;;;;;.;B@D;AAA9ACCABBBCCBAAC?B?AA=BBC>@@@BBBBBCDDCBBCBC@CCCC?C999@?@@?B?BED@CBCCCCCC?BBB@@A?CC?C9939><<<+9:929>>>@2@C?D998@@@BC=C=>>=?=DJB@A?C>CCCCCGC?B?BCC>CCB@CCCBBBB?AAABBBABABBBBAA>BBC<@?>>>;<;BBCCG>B@@@
@ATNG8:03308:02468
GATGGTAGTACATGATAGACGACACCAGAAGATCAGGAACTCTAGAAGAATTCAGATTTTTAACACGAGAGTAAACGTAAAAAGAAGGTTTTACAAGACTCACGTTAACAATATTGCAGCAGTACGCACACAATCGAAGCGCAGTAAGGATGGCTAGTGTAACTAGCAAGAATACCACGAAAGCAAGAAAAAGAAGTACGCTATTAACTATTAACGTACCTGTCTCTTCCGAAACGAATGAGTACTGCGTCTCACTCTCGCCTACCATCGAATCACGAAAGTCT
+
@BCC@CEDCCBCA;;;;;@CBCCDD9>=DA@@=///+/+/;;;<<<8??8?89=;55555$54;@AHFFCDCBC=BABBBBB5BDBDACCC<CBB@BDCCCCCCC@C?AA>BBB>BBBCCCBDCCCCCCCCC@CGAA?A@BB?@@@=B?B@@?AECCCCCB@BBBAAA@CC@BBB;>>=><5>::39>?>@2>@:;///<<>>>;><?AAB7;8;>BEC?CCBBBBA<@<@A@<ACC?BCBBBBBBBBBBBBCCCBBBBCD@BBB?BBBBB?BAACBBB>BB@@
@ATNG8:03316:02456
GATGTTAGCAGACGTGACAGAGCGCCAGAAGATCAGGAACTCTAGAAGAATTCAGATTTTTAACACGAGAGTAAACGTAAAAAGAAGGTTTTACAAGACTCACTTTAACAATATTGCAGCAGTACGCACACAATCGAAGCGCAGTAAGGATGGCTAGTGTAACTAGCAAGAATACCACGAAAGCAAGAAAAAGAAGTACGCTATTAACTATTAACGTACCTGTCTCTTCCGAAACGAATGAGTACAGAGAGTACGATATGTCTACCATCGAATCACGAAAGTCT
+
CECBB@CEDECBBCAAA;;>CCDCC@CCC@BBCAAA?B?BBBBBBB?BC@C@BA@@AEED2A?>@@AA@@DAAA8==;;;;;*;A>A5::;&5@<7<@;@CBBBD>B@CCACCC@BBBBBBBBBBBBBCCAA>AABC>BBBAAABB?B@BBB@BBBABBCC?CCCBBB?BC?BBB?BAA@A8:8/)/6666)//)/;<>AA??><@>>>=@<@<@@@??<A??@<<<=A=BBA7=AB@BBBBAABBBCBCCBCC@@@A>>>B@@@<@?=>=<ABBD?@>5=:88
@ATNG8:03310:02487
GATGGTAGGACGAGCGTCTGAGAGGTACTCATTCGTTTCGGAAGAGACAGGTACGTTAATAGTTAATAGCGTACTTCTTTTTCTTGCTTTCGTGGTATTCTTGCTAGTTACACTAGCCATCCTTACTGCGCTTCGATTGTGTGCGTACTGCTGCAATATTGTTAACGTGAGTCTTGTAAAACCTTCTTTTTACGTTTACTCTCGTGTTAAAAATCTGAATTCTTCTAGAGTTCCTGATCTTCTGGTGAGATATGCATGATGCTACCATCGAATCCGAAAGTCT
+
CCCC@B6909=;@AABB@@@DA;;8;AACA;;7;??@;@B@D@BBBCDDDBHCBA@?@?BAAB>B>BABABBCBB@BDDDG5BB?AAAA<BBBB?CCB@CF@BBBCCGADCDECB@@=@@B@C>AACC;;;DABBCB@CAAABA@@ABBBBCBBC?A;;6:@=@=BABBCCFDK;;;EFI<C@C@;;<;<*;AABD:;;CCCCBAB@ADBDC2ABBBB@B@CDACBBB<;;5;>AA@ABB=@?A=BB;;;CCDECCCDCDCAA@C?A@@BC<?A?DED>@???
@ATNG8:03310:02505
GATGGTAGGTGCGAGCATGAGTGTATCCAGAAGATCAGGAACTCTAGAAGAATTCAGATTTTTAACACGAGAGTAAACGTAAAAAGAAGGTTTTACAAGACTCACGTTAACAATATTGCAGCAGTACGCACACAATCGAAGCGCAGTAAGGATGGCTAGTGTAACTAGCAAGAATACCACGAAAAGCAAGAAAAAAGAAGTACGCTATTAACTATTAACGTACCTGTCTCTTCCGAAACGAATGAGTACGAGAGTCAGAGCAGAGCTACCATCGAATCACGAAAGTCT
+
<<CC?BB=9==966999;<<=544:44.4436455==<9=9=ECAACB@BC@D?A@?;;;;;$97@AAABCCCBBB=B@@@BBB2BB>A<@@@5@@B<@@?DBBBCC?C?CC>@@B>BBBBBBBBCCCCCCCBB?BEDE=@???@@AB?B?C@?>@BCCCAAA=ABBBBB>BC?AA@8<<9888*89938:::::&7835/./99A@@;?;??BB;>:=<?9:8;BBBABB>A>@CC>CCF?BBBB??@B@@@BAA@A>?>AA>>>B>>;:===B8:;>?A@@;ACCB
@ATNG8:03312:02535
GATGGTAGGACGAGCGTCTGAGAGGTACTCATTCGTTTCGGAAGAGACAGGTACGTTAATAGTTAATAGCGTACTTCTTTTCTTGCTTTTCGTGGTATTCTTGCTAGTTACACTAGCCATCCTTACTGCGCTTCGATTGTGTGCGTACTGCTGCAATATTGTTAACGTGAGTCTTGTAAAACCTTCTTTTTTTACGTTTACTCTCGTGTTAAAAATCTGAATTCTTCTAGAGTTCCTGATCTTCTGGGTCTACGCTCGTCGCGCTACCATCGAATCACGAAAGTCT
+
BBBB@CCC?CCBCBBBCBBCBBEEACBBBCBE@DCCC>CC@B?BBBBBBC@CCCBB@B@BACC?B>BBBBBBB@@;:9::-;C;=:;;;.;C;;7;CC>BC:;;BCCGBFDBBBE@@=@@@=@@CCCC9::C?BBBB?BBBBBBBAABBBCBBBC@CCC@BB?B?AABBBBBCCACCCJG;A?A?BBBBBBB#BCCCC>CAAACCCCCC@DCDC5C@AAC@C@DC@@@@CCAA>B?BCDDDB;?8::0;AAABBBCBBCBCBBCBBB?AABDD?BAAABED>DAAB
@ATNG8:03313:02542
GATGGTAGATACTCGCTGATACACCCAGAAGATCAGGAACTCTAGAAGAATTCAGATTTTTAACACGAGAGTAAACGTAAAAAGAAGGTTTTACAAGACTCACGTTAACAATATTGCAGCAGTACGCACACTAATCGAAGCGCAGTAAGGATGGCTAGTGTAAACTAGCTAGAATACCACGAAAGCAAGAAAAAAGAAGTACGCTATTAACTATTAACGTACCTGTCTCTTCCGAAACGAATGAGTACACATCGTCGTGTCGTGCCTACCATCGGAATCACGAAAGTCT
+
44<@0555;99999995544///77(///)//33:;6;69:8///8388(/(3333====+=6779=<977555././7777'7:)5.555&5<=9>@;;====>:>9;:5:8:2445;>>CDCCC@>>>000;=?>?;B<;44443,45:44.488:::333(33399;:::2333388788133228<CCCC'7;3222:99999492//.;4;266?;;7655::<;8<8:980833-3778988/----:9<9::544:99433/488//(/06////33(3;99
@ATNG8:03314:02559
ATGGTAGCGCGACGAGCGTAGACCAGAAGCATCAGGAACTCTAAGAAGAATTCAATAATTTTTAACATCAGAGAGTAAACGTAAAAAAGAAGGTTTTACAGACTCACGTTAACAATATTGCAGCAGTACGCACACAATCGAAGCGCAGTAAGGATGGCTAGTGTAACTAGCAAGAATACCACGAAAAGCAAGAAAAAGAAGTACGCTATTAACTATTAACGTACCTGTCTCTTCCGAAACGAATGAGTACAGAGAGTACGATATGTCTACCATCGAATCACGAAAGTCT
+
59<.44449556;;=;;///7//)/6638///99:6=8:;9//*/9387373--(--(-666'80569/326222577...//////#/9373:99+8///99>>@>>=;<<AC=?<B<>>=>CBBBCA>??CA@A>AABB?===999//)059>?7>=8799::29><<=:6;<7///6:;/888)8::4:::99(3943...6688=6;4777959599DCC?BB@AA@@;@<@AC;ACC>??ABBBBBDCCAABBAABD?;;>=@@A<A@>:;7:@=====///=;
@ATNG8:04648:06418
GATGGTAGGAGACACGTCGCACACGTACTCATTCGTTTCGGAAGAGACAGGTACGTTAATAGTTAATAGCGTACTTCTTTTTCTTGCTTTTCGTGGTATTCTTGCTAGTTACACTAGCCATCCTTACTGCCGCTTCGATTGTGTGCGTACTGCTGCAATATTGTTAACGTGAGTCTTGTAAAACCTTTCTTTTTACGTTTAACTCCCGTGTTAAAAAATCTGAATTCTTCTAGAGTTCCTGATCTTCTGGCGCTCTGTCACGTCTGCTACCATCGAATCACGAAAGTCT
+
:;BA:@@@;@><566=BBBBCBBEBBBCDDCD@CFCF<00,/,///<<<=:==;@A<A+0//72748;<BBBB=@8;;;;;+;@993333&3:994933-3=8=@@>@B?BCBBBBBB@CCC??;><;//*///7D@@@;@@==9;<///<9::<<?:87/9>>5:,//88;;>>>7:;@FD/>188)8:;=<.66:::)/(/..3,3568399999%76665.3...(.555355/5/588:22.255378:<8:79997799@5659949;;7615AA=>>>6=;;<
@ATNG8:04659:06412
GATGGTAGTCTCAGATAGTCTATAGTACTCATTCGTTTCGGAAGAGACAGGTACGTTAATAGTTAATAGCGTACTTCTTTTTCTTGCTTTCGTGGTATTCTTGCTAGTTACACTAGCCATCCTTACTGCGCTTCGATTGTGTGCGTACTGCTGCAATATTGTTAACGTGAGTCTTGTAAAACCTTCTTTTTACGTTTTACTCTCGTGTTAAAAATCTGAATTCTTCTAGAGTTCCTGATCTTCTGGAGATATCATCAGCGAGCTACCATCGAATCACGAAAGTCT
+
55>@9=DCBCCBBBBCCCCCCCCCCDCCCCCC@CDDD=BB@C@CCCCCBB@BFLBC?B@BCCC@CADCCCAB<=@;>>>>>,8?:???C<AABA?ACE@CC:;;@CCC@CCCBEFCB@DBB@C@CCCCCCCB?BBDD@BCBCCBBBBBBCBACAB@CCC=BC@C?AABBBBBBB?CBCCD9C;A=@@BBA,AE;<<<.;BBBBCBC;;499::*9@@BD?C?CC@CCB;::A=@@AABBBA?BBC@CCCDCBBBDCECCCBBBCDDABA@@E@BBCCCCC>B;;;
@ATNG8:04667:06414
GATGGTAGGAGACACGTCGCACACGTACTCATTCGTTTCGGAGAGACAGGTACGTTAATAGTTAATAGCGTACTTCTTTTTCTTGCTTTCGTGGTATTCTTGCTAGTTACACTAGCCATCCTTACTGCGCTTCGATTGTGTGCGTACTGCTGCAATATTGTTAACGTGAGTCTTGTAAAACCTTCTTTTTACGTTTACTCTCGTGTTAAAAAATCTGAATTCTTCTAGAGTTCCTGATCTTCTGGGTCTACGCTCGTCGCGCTACCATCGAATCACGAAAGTCT
+
DABB@CBC?CCCCCBCBBBCDCBBBCCCCDBB@BCCC>CC?BADDBDCC?DDBCC@C<AACC?B?BBBBBBAAA?ABBBB1BB?BBBC;AA??=ABB?@@<==>BBB?BBBBBAAB>BB?:?;AB@;;:8:=AAAA<AA@@@A>===CAA>>>>;;;;<@>:>;AAA==AAAA:??ADD5@<@;>>AAA/@@@@A8@;;;;;>=>=188888%8678@=A<??=BBCA=>>=?<AAAA@?<?>>>9>??>>>AAA@@@>>>>=>A<@@@@@=@A@@@@@9@>>=
@ATNG8:04667:06422
GATGGTAGGTGCCATGAGTGTATCCAGAAGATCAGGAACTCTAGAAGAATTCAGATTTTTAACACGAGAGTAAACGTAAAAGAAGGTTTTACAAGACTCACGTTAACAATATTGCAGCAGTACGCACTACAATCGAAGCGCAGTAAGGATGGCTAGTGTAACTAGCAAGAATACCACGAAAGCAAGAAAAAGAAGTACGCTATTAACTATTAACGTACCTGTCTCTTCCGAAACGAATGAGTACGATGAGAGAGCTCTCTCTACCATCGAATCACGAAAGTCT
+
;<@=?BBB?A;;455<@DBBBGBA@ADDAA?@A;;8;@CB@@@00-0@9<9<A@::999)9;?=>A@@DCBBB9A>@??>2;<8<3::9+:3;68///995573=9==4=8;7:>AA@@@@?>::=///==9==@@<>=///////5487;49;9:::;9=>:::;;500*0:>;>@@@@9=;:5:>DDD/@@<886>=AA==:>6;;>@8<7988//+/;;::??:;8<>A8A@@:=>@@?@AA566><><???A;<;>>>>>6;;;6:5;/----9.-,,6
@ATNG8:04673:06429
GATGGTAGTATATCGCGTCGCTATCCAGAAGATCAGGAACTCTAAGAAGAATTCAGATTTTTTAACACGAGAGTAAACGTAAAAAGAATGGTTTTACAAGACTCACGTTAACAATATTGCAGCAGTACGCACACAATCGAAGCGCAGTAAGGATGGCTAGTGTAACTAGCAAGAATACCACGAAAGCAAGAAAAAAGAAGTTACGCTATTAACTATTAACGATACCTGTCTCTTCCGAAACGATGAGTACACATCGTCGTGTCGTGCTACCATCGAATCACGAAAGTCT
+
>@@B@CDDDBBB=955<556<;9;=.54:.44999;494/////)/97==8>7444444444#4.488444<<434/3<?@ABA*<B4992;;:-9AB9B=?>>A=55057<=9>==9=BB@B@BBAB;<:CBBB?CCCB?BCCCCCCC@C?@;;8;BCBCBAC=???ABB?BD@BBB;==@?>6:7708AAABB)BD@AA>A???==C8>:<;;?>E<?>>><;47779<;;692446(----22355::887755:=;;337;;=;;;8><<<B?B=>=CDD=A@AA
@ATNG8:04673:06441
GATGGTAGCGCACACATAGATACAGTACTCATTCGTTTCGGAAGAGACAGGTACGTTAATAGTTAATAGCGTACTTCTTTTTCTTGCTTTCGTGGTATTCTTGCTAGTTACACTAGCCATCCTTACTGCTCTTCGATTGTGTGCGTACTGCTGCAATATTGTTAACGTGAGTCTTGTAAAACCTTCTTTTTACGTTTACTCTCGTGTTAAAAATCTGAATTCTTCTAGAGTTCCTGATCTTCTGGACAGAGTGTGCAGATACTACCATCGAATCACGAAAGTCT
+
55<=8=CBBBCBBB@AACCCCCBBDCBBBCCC@CCCD>CC@C@BACBB>C:>666=8=8@AAB=A?@BDDDCCBC>A@@@?,?A7;;FE?EABB<AAB@CC;;;BCCC@CDFFECCC@CBB?@=ABCCCGBC@BCAA=BBBBBB;:;CCCCCBBC@CBB?BE@B@BCFBBBBCC@BCDDD<BAB@CBGHD5BBBBC>CCCCCCHAAA=AAAA0@BBBB?B?BC@CBBBBBB?B?BBBECC@BBC@CCBCBCCBBCCCCDBCBBCC@CBAAA?BABBBBB<BBBB
@ATNG8:04676:06431
GATGGTAGTGTCATATGAGAGTGTGTACTCATTCGTTTCGGAAGAGACAGGTACGTTAATAGTTAATAGCGTACTTCTTTTTCTTTGCTTTCGTGGTATTCTTGCTAGTTACACTAGCCATCCTTACTGCGCTTCGATTGTGTGCGTACTGCTGCAATATTGTTAACGTGAGTCTTGTAAAAACCTTCTTTTTACGTTTACTCTCGTGTTAAAAATCTGAATTCTTCTAGAGTTCCTGATCTTCTGGCTCTCGTAGACAGATACTACCATCGAATCACGAAAGTCT
+
55>>;ADGBBBB>>@DDCBCCCFECBBBBC@@<@;;;6<C?B@B@@@@AB<A@;66.55:9;@<A?BCC:////7)//777'///(49:<2:;:;495:49@2596;=A@ABCCCCCC=A@@<@?CCCCCCAA<A@@@?CBBBBCBBBBBBCBB@@=;;;@BB?B=A;;;AABAB=C:;;;;*;>B=@@A@A0@BCDH?C@@;;;;;:@;A?A?,A;::949?CC?BA@;;9C<A<BD@@@@@BBB@CBCCCBBCBAABBB@@A@BB=@ABBB@D;;;BBB=BDCB
@ATNG8:04676:06437
GATGGTAGAGAGAGCTCTCTCATCGTACTCATTCGTTTCGGAAGAGACAGGTACGTTAATAGTTAATAGCGTACTTCTTTTTCTTGCTTTCGTGGTATTCTTGCTAGTTACACTAGCCATCCTTACTGCGCTTCGATTGTGTGCGTATGCTGCAATATTGTTAACGTGAGTCTTGTAAAACCTTCTTTTTACGTTTACTCTCGTGTTAAAAATCTGAATTCTTCTAGAGTTCCTGATCTTCTGGGCAGACTCTCACACGCCTACCATCGAATCACGAAACGTCT
+
AAAC?BBBBBBBBCC966>>@>@>=666=;<<<CCFD>BB@B@BBBBBCC>@@DCC@C@D@?@=@@CCBBAABBB@BBBBB2A@:@???:?CAA=C::39@399837;18??=??BB@AA=;><>BB>;;;?=@@@@8<<AAAAA=>>AA>=>?;687:>A5;8;AABBABBB;>;;;;/::>488888(8<<<<5<===?>>>@B<====,<///=9@9CC;AA??==><@=@@@A@@9::9>5>:::==@@A@??>>><>AA<?====:=??AAAA7;;>>>
@ATNG8:04677:06414
GATGGTAGTGTCAGTGCGCGTCGTCCAGAAGATCAGGAACTCTAGAAGAATTCAGATTTTTAACACGAGAGTAAACGTAAAAAGAAGGTTTTACAAGACTCACGTTAACAATATTGCAGCAGTACGCACACAATCGAAGCGCAGTAAGGATGGCTAGTGTAACTAGCAAGAATACCACGAAAGCAAGAAAAAGAAGTACGCTATTAACTATTAACGTACCTGTCTCTTCCGAAACGAATGAGTACGTGTGACGTACGTGAGCTACCATCGAATCACGAAAGTCT
+
55<B?BCCDFDDBBBBECCBBCCBC@CBB?BB;;;B5;5;ABBBBB?A@>@@A@?99999)9?BBCCBBCC9::2::;ACCC5BB@B@BBB<BCCACCCCCCCCD?C?BB?BDD@CBBBCCCCCCDCBBBCC?CCCC<@@BBBBBB?C@DAA?BCBBBCBB?ACBBBB?BB?AAA=A@???8?@@=@BBBB3BB@C?>:?ABBA7:7;=?>5;6;ABAA=AA:::BB?B?BBB>ECC@BABBBCCCCBBBBBACCBBBAABBBBB=@999A?BAAAA@?:@>>9
@ATNG8:04684:06448
GATGGTAGGACGAGCGTCTGAGAGGTACTCATTCGTTTCGGAAGAGACAGGTACGTTAATAGTTAATAGCGTACTTCTTTTTCTTGCTTTCGTGGTATTCTTGCTAGTTACACTAGCCATCCTTACTGCGCTTCGATTGTGTGCGTACTGCTGCAATATTGTTAACGTGAGTCTTGTAAAACCTTCTTTTTACGTTTACTCTCGTGTTAAAAATCTGAATTCTTCTAGAGTTCCTGATCTTCTGGGTCTACGCTCGTCGCGCTACCATCGAATCACGAAAGTCT
+
:8::5:=>8<<=>>566=>:;;;;9=>=<;6979@CC<AA=A<?999==B?BBACJ?A;A=;;5929A@>///<<8<====+:<8?:;=4<:@<=AB>:A@-00/>05.6=><<===8=<<9<9>=@;99:949>=?=C;;;BBAAA@??AABAB>B@A>??5:29=>:99@@AABBBCC9C@C?AADCC0@?;;;099>>@@@A<A<@@AB0@::9@?B@CC@CBCB@AA<@<@B;;;B?AABB;?;;:@@ABAAACCAAACCC?B99:?AAA@A@@D=;;;;
@ATNG8:04685:06409
GATGGTAGGCGACATACATACGCGCCAGAAGATCAGGAATCTCTAGAAGAAGTTCAGATTTTTAACACGAGAGTAAACGTAAAAAAGAATGGTTTTTACAAGTACTCACGTTTAACAATATTGCAGCAGTACGCACACAATCGAAGCGCAGTAAGGATGGCTAGTGTAACTAGCAAGAATACCACGAAAGCAAGAAAAAAGAAGTTACGCTATTAACTATTAACTGATACCTGTCTCTTCCGAAACAATGAGTACTGCGTCTCACTCTCGCCTACCATCGAATCACGAAACGTCT
+
44<>;>>C75544955555<<<==>;>=@8;9995549.55;998::177)//166944444$45888;9434866.69//////#//)/939999)//47::555>=>===7;8;;66//(/::/4578-----85778666>7666>B>==8<6;994999;D;555544:::5<<7;A=258?<?9<;;5777777$3838949888::?>B>B?::7=:00/;;995.///.390626::-22+222277922253333332227//(//.(.886::8699900)/////
@ATNG8:04689:06413
GATGGTAGCACACGAGATCTCATCGTACTCATTCGTTTCGGAAGAGACAGGTACGTTAATAGTTAATAGCGTACTTCTTTTTCTTGCTTTCGTGGTATTCTTGCTAGTTACACTAGCCATCCTTACTGCGCTTCGATTGTGTGCGTACTGCTGCAATATTGTTAACGTGAGTCTTGTAAAACCTTCTTTTTACGTTTACTCTCGTGTTAAAAATCTTGAATTCTTCTAGAGTTCCTGATCTTCTGGGCAGACTCTCACACGCCTACCATCGAATCACGAAAGTCT
+
CCBB@BCCB@BCAA@CDDCFCBBCCC===CCC@BBEG>CB@B?BCCCDA@=AA@@B>B:;9B=8=9;;?ABB?::8;::;;+:;7<;CB>B>CC>AAB@CC?@>?A993:BB@AAAB?CBB?D?AA>AA>??=AAA@<==@AAAA?>>A>@@<<<:7888=A8>:>D@@@AAAA<@??BB5A6:6:>>>@/=>>ED578A;;;>=?>;<=<<+<//,/@9=6?><A@@@;;;;>=????AA=;:;B:A==;;;>>???@??<177;7<///;6:==@@CG9===A
@ATNG8:04697:06414
GATGGTAGCTATACGTATATCTATGTACTCATTCGTTTCGGAAGAGACAGGTACGTTAATAGTTAATAGCGTACTTTCTTTTTTCTTGCTTTCGTGGTATTCTTGCTAGTTACACTAGCCATCCTTACTGCGCTTCGATTGTGTGCGTACTGCTGCAATATTGTTAACGTGAGTCTTGTAAAACCTTCTTTTTACGTTTACTCTCGTGTTAAAAATCTGAATTCTTCTAGAGTTCCTGATCTTCTGGTAGAGCGTGCATATATCTACCATCGAATCACGAAAAGTCT
+
:;CC<CBBBB=DCCCCCCDCCCCCCCCCCEDGAHCCC>BC@FAC@A@CCC@BBCCC@B@CBCC@C?>==9333333(333333#33-3333(388;9>:@<@C?::8CCE?DAAABBAA>AAA>A?AAA?A><;:>@@C;???===?AAAAAA???A;AAA<AD;@:@@@@A>>>@<@@?DC;D<@;>>==</;=666(8<=788>===17888(7>>?B<A<AA;@@@@;:::>:>?ABAA7;;B=@@@???AAABA>>@A@@>>><@@>>><<:::5555(6===
@ATNG8:04649:06455
GATGGTAGAGAGACTGTAGCGCACCCAGAAGATCAGGAACTCTAGAAGAATTCAGATTTTTAACACGAGAGTAAACGTAAAAAGAAGGTTTTACAAGACTCACGTTACCAATATTGCAGCAGTACGCACACAATCGAAGCGCAGTAAGGATGGCTAGTGTAACCAGCAAGAATACCACGAAAAGCAAGAAAAAGAAGTACGCTATTAACTATTAACGTACCTGTCTCTTCCGAAACGAATGAGTACGATGAGATCTCGTGTGCTACCATCGAATCACGAAAGTCT
+
<<8:=;<>:?@::;<==CABBCCBB<BAA?@CCCBC@B@BBB@A@C@CC?C?CB@?=><=,=<??>ACDDC>??8=7:4999(9<7<.555&5:;5:@:;9><9;89A=@:BAC@CBBBBBCHCBBCCB@@A>BDBE@CCDDBBBC>C@CCC@ECBCBAAA@B?CBBB?AA>ABA;@@9999+9@?=CCAA=1==7=8;:=;?@@?A>;::B<?;?@?==6:9???@C@C?BBB>BDB@BB@@@AAABBA???::9@ABACCBBBD?ABBDC?BBBAAAD>BBBB
@ATNG8:04649:06476
GATGGTAGCTCGCTGATGATATCTCCAGAAGATCAGGAAACTCTAGAAGAATTCAGATTTTTAACACGAGAGTAAACGTAAAAAGAAGGTTTTACAAGACTCACGTTAACAATATTGCAGCAGTACGCACACAATCGAAGCGCAGTAATGATGGCTAGTGTAACTAGCAAGAATACCACGAAAGCAAGAAAAAGAAGTACGCTATTAACTATTAACGTACCTGTCTCTTCCGAAACGAATGAGTACTATTGACTATCTGAGACTACCATCGAATCACGAAAGTCT
+
9:@;9>BCBCDCCCBBBCCBBAABGADGEACCB:9;5;;)44;;:::5:=599?@::8><>'>9==;>@BBBBCD;9744444$4=9=8@@B9B@B@C<<<BCBBB?B@CB@EBB@BCBBBCAA:;;CBBBCCACCAB?A@BBBCBB?BDBBB?BBBB??@C?BBCDBA?AD?BBB?>==@?3:;=:>EEHD/>><>==>@@>;<,/-/9>>,/-/?AAA?AA:99@@;?;89957AA?CCCCBAABBBACABAB@@@A;;;BACA;;<;=A<A;?>>??8>???
@ATNG8:04653:06472
ATGGTAGGTGCACATGAGTGTATCCAGAAGATCAGGAACTCTAGAAGAATTCAGATTTTTAACACGAGAGTAAACGTAAAAAGAAGGTTTTACAAGACTCACGTTAACAATATTGCAGCAGTACGCACACAATCGAAGCGCAGTAAGGATGGCTAGTGTAACTAGCAAGAATACCACGAAAGCAAGAAAAAGAAGTACGCTATTAACTATTAACGTACCTGTCTCTTCCGAAACGAATGAGTACGTGTGCGACGTGTCTCCTACCATCGAATCACGAAAGTCT
+
::;7>AA?AA;96==;;@@C;9;9.5::7454:::.50589::4925?;>;@?>:9;;;*;;A@BCBCHCIJH?CCCCCEJ5GIAE?BBB=BBB@GCCBCBBCC?A?AA>ABF@CBBBBBBBBBBBBBBCC@CCBB@CDCCCC@?;@=B:;:;ACCCCBB@CBBBBB?BC>BBC@???BF@BBB@BAAAA2@@>ABBBBBBCC;><;=?A=C;>>CCC?BB;;<BA>A>@@@;@CD@BBBBB??@BFAAABBBBBBBBCC?BBB???@BE@88;CCCC>B;;:
@ATNG8:04653:06478
GATGGTAGCTCGCTGATGATATCTCCAGAAGATCAGGAACTCTAGAAGAAATTTCAGATTTTTAACACGAGAGTTAAACGTAAAAAGAAGGTTTTACAAGACTCACGTTAACAATATTGCAGCAGTACGCACACAATCGAAGCGCAGTAAGGATGGCTAGTGTAACTAGCAAGAATACCACGAAAGCAAGAAAAAAGAAGTTAACGCTATTAACTATTAACGATTACCCTGGTCTCTTTCCGAAAACGAATTGAGTACACATCGTCGTGTCGTGCTACCATCGAATCACGAAAGTCT
+
889;676=9////77449;555555.6<<.56655;7;47/////93///(//(38334===):4933333933.3=/8344444$456;7=>>1<;<8<>;A;555<5:5;<:==A;===BBDCA;;;BBBB@@=@A?>9><<>@:876=79957;;;;<<994:::<;>633037349:9::5:==7=ABBBB(;>673/7/8?:8--(-(---2,2256.2+225,5523...88.504777+744(-(---789;;9>>:?777;737;78;8<4=A@@B=<<<9===6==>3
@ATNG8:04660:06487
GATGGTAGCGCACACATAGATACAGTACTCATTCGTTTCGGAAGAGACAGGTACGTTAATAGTTAATAGCGTACTTCTTTTTCTTGCTTTCGTGGTATTCTTGCTAGTTACACTAGCCATCCTTACTGCGCTTCGATTGTGTGCGTACTGCTGCAATATTGTTAACGTGAGTCTTGTAAAACCTTCTTTTTACGTTTACTCTCGTGTTAAAAATCTGAATTCTTCTAGAGTTCCTGATCTTCTGGAGATACACATGATACTCTACCATCGAATCACGAAAGTCT
+
@ADC@CA;;:6ACCDDCCCCCCCBCCCCECCE?BBBE>DC@D@CBCCCCE@CCCBB@E@BCBB?B@CCCBBBCCC?::::;*;?:@@BD@DBCC@CCCAHD?BABBCDBEDDDCCBB?CDD@C?CDDCCCCB?BBCC?CCCDCCCBBBCCCCCCC@BBB?BC?C@DCCCBBBBB@DCCCC<C@B?AAFFF3BB;;;0;@BCCCCCA@4;;;;*;@@@E@D@AA?@CCDBCC?BAFCBDCC@CBC@GCCBBDCCCCBBBBBBBCDD@B???B=@@BABBD>DABA
@ATNG8:04661:06468
GATGGTAGTCGCTGATGTATCTCCAGAAGATCAGGAACTCTAGAAGAATTCAGATTTTTAACACGAGAGTAAACGTAAAAAGAAGGTTTTACAAGACTCACGTTAACAATATTGCAGCAGTACGCACACAATCGAAGCGCAGTAAGGATGGCTAGTGTAACTAGCAAGAATACCACGAAAGCAAGAAAAAGAAGTACGCTATTAACTATTAACGTACCTGTCTCTTCCGAAACGAATGAGTACATAGATATACTTATAGCTACCATCGAATCACGAAAGTCT
+
9;?A=AACEC?@@CCDBCABBBB@BBF@CCCCBC?B>BCC@@AC?BB@C?BCBBBCCC3C@CADCDCDBBBB=BAAAAAA0@B>C@BBB<BJJAD@BBCDCCC?C>CC@DBB=ABCDDBEBCCCCB@@@C@CCCC?ABAAABAB>B@CBB?BCCDCCCC=AAACDD?BB?AAA;??ABB=BBB?CCCCC2BB?BBB@A>>>A<>:==BC6;7;@BBB?AABBBBB?B?BBB>BBB@EBB@??BBBDDGDC@AAA=A??AA?@A<A???@<AB:;;?=5=9:;
@ATNG8:04663:06488
GATGGTAGGAACACGTCGCACACGTACTCATTCGTTTCGGAAGAGACAGGTACGTTAATAGTTAATAGCGTACTTCTTTTTCTTGCTTTCGTGGTATTCTTGCTAGTTACACTAGCCATCCTTACTGCGCTTCGATTGTGTGCGTACTGCTGCAATATTGTTAACGTGAGTCTTGTAAAACCTTCTTTTTACGTTTACTCTCGTGTTAAAAATCTGAATTCTTCTAGAGTTCCTGATCTTCTGGGTCTACGCTCGTCGCGCTACCATCGAATCACGAAAGTCT
+
<=CDADBC?C@CCBBCCBBCCGEDBBBC@AA@CBBB>CD@CACCBBBBB@CECCC@D>BACC?D?CCCCCCCAA=AACAC2CC?BBBC>BCCD<;;D?BB@:::A:947AAAACBB?BBB?D@BB@>?;;:<AC=>:=@>:::@===@?@>>>B>A:;8;@<@=BA==>AC>>;>>AED5A;A<AADCD/;;:<<1;:=:::==<<8<@?>/>875@;A;AB=B>>>==><?<???BBC;>:::3;<<@@@A>>>?>?9;///;16699=7===<;;;1;>;;
@ATNG8:04666:06471
GATGGTAGGCGTGTGAGAGTCTGCCCAGAAGATCAGGAACTCTAGAAGAATTCAGATTTTTAACACGAGAGTAAACGTAAAAAGAAGGTTTTACAAGACTCACGTTAACAATATTGCAGCAGTACGCACACAATCGAAGCGCAGTAAGGATGGCTAGTGTAACTAGCAAGAATACCACGAAAGCAAGAAAAAGAAGTACGCTATTAACTATTAACGTACCTGTCTCTTCCGAAACGAATGAGGTACGATGAGATCTCGTGTGCATCGAATCACGAAAGTCT
+
CCCF?CBB?BCBCCCABBCGMBBBB>BCD@BBCIBB?B@CCCCCCEACC?@?@BB@@AAA2A?BBAAABBBCFF=@>:9999)9@<B=BBB:BBC@CB@=>AB9939;::385818<=<<<===@@BA@@@@<??>A;:::>@@>?<?:>>B?BBAAA@@@>BBBB@B=AB<@@B<AABCC>CCC?CCCCC3>><?<=AB@?<=:=<A@>>=A=A556@:<<@>:::;><<==7<BB;???A?AABB???BBBB??888=::9??BBB?BBBBBBB=B@@@
@ATNG8:04669:06457
GATGGTAGTACATGATAGACGACACCAGAAGATCAGGAACTCTAGAAGAATTCAGATTTTTAACACGAGAGTAAACGTAAAAAGAAGGTTTTACAAGACTCACGTTAACAATATTGCAGCAGTACGCACACAATCGAAGCGCAGTAAGGATGGCTAGTGTAACTAGCAAGAATACCACGAAAGCAAGAAAAAGAAGTACGCTATTAACTATTAACGTACCTGTCTCTTCCAAACGAATGAGTACGATGAGATCTCGTGTGCTACCATCGAATCACGAAAGTCT
+
>>FD?CCCBBBCBBBCCCCC9:9CC@DDD@DDCCBB?B@DEBBABD?CC?B?BBCCCCCC5D@BCCCCCDDCBB>BEBBBBB3CD@E6;;;6;BB@BCCCCCCCC@C?BB?BCC?BBBBBCCBBBCCCDCCC@CCCC?CBCCBBBB?B?CAA@BCCCCCCC@CCCCCB?BB@BCB<??>>=5?>>;99999.9A?BBABBBEBB?B?CBCF::::ECCCACCBCBBB@C@CC=CCD@CBBBCCAAACCCCDBBAABCCBAAABD@B?<;;;>>BACGD>C:::
@ATNG8:04670:06485
GATGGTAGCTATACGTATATCTATGTACTCATTCGTTTCGGAAGAGACAGGTACGTTAATAGTTAATAGCGTACTTCTTTTTCTTGCTTTCGTGGTATTCTTGCTAGTTACACTAGCCATCCTTACTGCGCTTCGATTGTGTGCGTACTGCTGCAATATTGTTAACGTGAGTCTTGTAAAACCTTCTTTTTACGTTTACTCTCGTGTTAAAAATCTGAATTCTTCTAGAGTTCCTGATCTTCTGGGTCTCTCTCTCACGCACTACCATCGAATCACGAAAGTCT
+
BACC@DCBBBBBDCCCCCBBBECBCCBBBDCC?CCDD>CC?C@DCCCCBB?BDCCC?C?CCBB?B?CCDCBCBCB?@AAA@.;A79:CC>CCCC?ABB?BB999?C??<?BBBBABC?CCC?C?A>>@@A==8==<@9>>A@>>>???@AC===>:>=;:=@<@<A@@@@???A<B@@@@5@;A788787(8=<<=4===;;;=====AAAA/?@???=D=@?<@@@@888<@<>>BBBC7;;>=6>>===>>>??>AAAA=>>B=:::?=6<<???@@9@=>>
@ATNG8:04675:06472
GATGGTAGGCGTGTGAGAGTCTGCCCAGAAGATCAGGAACTCTAGAAGAATTCAGATTTTTAACACGAGAGTAAACGTAAAAAGAAGGTTTTACAAGACTCACGTTAACAATATTGCAGCAGTACGCACACAATCGAAGCGCAGTAAGGATGGCTAGTGTAACTAGCAAGAATACCACGAAAAGCAAGAAAAAGAAGTACGCTATTAACTATTAACGTACCTGTCTCTTCCGAAACGAATGAGTACTATGTAGAGCTCTATACTAATCGAATCACGAAAGTCT
+
BCCC@CCC@BCBB@AABCCCCBBCC>CFC@CBAAAB>B?CBBBEBB>AB?B=A@@;;;;;);;AAABA?@?BCB>BCCDDEE3:97:<@@A9ABC?BBBDBBC??<?=@@==>>;?A@BAA???AAAA888@:>>??7;;A@A@@@<@<ABC@CBABBBBB?BBBAAB?>><?BA;@@99::(9;;537777'7;8;525:<===:==@>>>=A=B>>>@7;;==;::;>;===7>AA=ABBABBAAECBBBBBA>??BAAAAAA?ABCC@A@?=977-8:;;
@ATNG8:04675:06479
GATGGTAGTGATACAGATCAGACACCAGAAGATCAGGAACTCTAGAAGAATTCAGATTTTTAACATCGAGAGTAAACGTAAAAAGAAGGTTTTACAAGACTCACGTTAACAATATTGCAGCAGTACGCACACAATCGAAGCGCAGTAAGGATGGCTAGTGTAACTAGCAAGAATACCACGAAAGCAAGAAAAAGAAGTACGCTATTAACTATTAACGTACCTGTCTCTTCCGAAACGAATGAGTACTATGTAGAGCTCTATACTACCATCGAATCACGAAAGTCT
+
//794:>?>CCCBBBCBCDEDDCBB@BBB@BBA;;5.924:::;5<9BA8??::0<9:::+:5;0//;//38998/8933333$3917,333&33717;333/---(-(-7288845777=>?>CDCCCBBBB?BABC@CD@@@A;:5;@CA@?AFCCCAAA?CBCCBB?AA=AAB=AA???8?@@;=????1?A?CBAAAB==?595;;=>5;5;>BBB?BC@@@AA=A?BBC>CFC?BBBBBBBAABCCCCBBB??;???@BAA=@==;;5;AA;@?B;A:::
@ATNG8:04679:06459
GATGGTAGGAGACACGTCGCACACGTACTCATTCGTTTCGGAAGAGACAGGTACGTTAATAGTTAATAGCGTACTTCTTTTTCTTGCTTTCGTGGTATTCTTGCTAGTTACACTAGCCATCCTTACTGCGCTTCGATTGTGTGCGTACTGCTGCAATATTGTTAACGTGAGTCTTGTAAAACCTTCTTTTTACGTTTACTCTCGTGTTAAAAATCTGAATTCTTCTAGAGTTCCTGATCTTCTGGCGCTCTGTCACGTCTGCTACCATCGAATCACGAAAGTCT
+
66D?:>AC@CAAADBBBBBCCCCCDBBBDCCC@BB?@8@B?C@BBBDCCD?CCBBA?B?BCBB@B?BBCCBBCBC?AAAAA2AB=AABB=BCGC?B??<?@=>>@FDD?BBAAACCC?CCC?A<@@@<<<<><@@@A=@@@AA@@???ADB=>>><>>>=>>:==@@>AAAA@@<@@@A@5@:<8<??>?/?A???9?@==>@AAAA5::9:.:>>>D<A=?@;@A@@<=<=C<A=AAAA8<<A;8::<==DAAA>>>>>>B@@@<A@@==7;AAACCC?CC@@
@ATNG8:04682:06482
GATGGTAGCGAGCGAGTGTGTATACCAGAAGATCAGGAACTCTAGAAGAATTCAGATTTTTAACACGAGAGTAAACGTAAAAAGAAGGTTTTACAAGACTCACGTTAACAATATTGCAGCAGTACGCACACAATCGAAGCGCAGTAAGGATGGCTAGTGTAACTAGCAAGAATACCACGAAAGCAAGAAAAAAGAAGTACGCTATTAACTATTAACGTACCTGTCTCTTCCGAAACGAATGAGTACGATGAGATCTCGTGTGCTACCATCGAATCACGAAAGTCT
+
:::;;C=CCB=?>BAA@<=B:9:;916>>8==??>>,0+/9::;;A>A<8??@@455999(94;;>>>@CBBDD>CCBBBBB5BCAE@CCD;CAA=;;9>;<=@B?B?BC?BBB=AABABCCCBCBBBBBBB>BBBC?BBEEEBCB>>:>00,0<@>A=@@?BBBCCC?BB@C??9::GCD>A992998989%9<;<@@BCBBBB?B@BBBB@C@BAB@@<@@AABBC@C?CCC>CCC@CCABAA???BBBCCABABBCBBBBBBB?B?B??;>>>>@CF>DBA@
@ATNG8:04686:06494
GATGGTAGAGTATCATGTGTATCTCCAGAAGATCAGGAACTCTAGAAGAATTCAGATTTTTAACACGAGAGTAAACGTAAAAAGAAGGTTTTACAAGACTCACGTTAACAATATTGCAGCAGTACGCACACAATCGAAGCGCAGTAAGGATGGCTAGTGTAACTAGCAAGAATACCACGAAAGCAAGAAAAAGAAGTACGCTATTAACTATTAACGTACCTGTCTCTTCCGAAACGAATGAGTACTACTCTCAGAGACACACTACCATCGAATCACGAAAGTCT
+
55<>;>CCCCCCCCBCCCBBBCBBB?A@B@BBBBBB?C@CBBAB;;6;B@C?BBBBBBAA2B?BBCCDCCCCCC>BBBCCCC5DCAC@CCC<BCC@CBBBCDDBB@B?CA?BBB?BBCCCCAABDEBBBAAA@BBBC@AABBBBBB?B?B@@?@DDCBBDD@C@A@AC?CC?BBB?A@@@@;A??;?BBBB3BC?B798AAA=@3948?A=.615<B;99:BB@@AA5<5;@@;@BB?CCBCCCBABBCCBCCCCCBBBC??@CB@CCCCC>A>BBCDD>DBBB
@ATNG8:04687:06498
GATGGTAGCAGACGTGACAGAGCGCCAGAAGATCAGGAACTCTAGAAGAATTCAGATTTTTAACACGAGAGTAAACGTAAAAAGAAGGTTTTACAAGACTCACGTTAACAATATTGCAGCAGTACGCACACAATCGAAGCGCAGTAAGGATGGCTAGTGTAACTAGCAAGAATACCACGAAAGCAAGAAAAAAGAAGTACGCTATTAACTATTAACGTACCTGTCTCTTCCGAAACGAATGAGTACCTCTCAGACGCTCGTCCTACCATCGAATCACGAAAGTCT
+
55AA8?AABCCDCBBBBDBBCCDIC@CCCACBBCBB@B?BBDCCCB?CB?B@BBBBBBBB2A>AAAAAABBBBB=AA@@>>>,@@=@?BBB;BDGADCCBBBB@@=AGBC?C<<;;FGGECDDEDCCCCCCC@BB@A>A@??A?995;?BCC@DCCCCCBA?DGDCBB???:??;6;<?>>8:7;58999::%:?<??>?B@?=;*/*/5<<)/-/>AAA<BB?????=?@BBB=BBC@BBBBBCD?AAACCB@@@@@@A>>:>?B<@AA@@<@>B@???8?@@@
@ATNG8:04653:06536
GATGGTAGCTATACGTATATCTTTGTACTCATTCGTTTCGGAAGAGACAGGTACGTTAATAGTTAATAGCGTACTTCTTTTTCTTGCTTTCGTGGTATTCTTGCTAGTTACACTAGCCATCCTTACTGCGCTTCGATTGTGTGCGTACTGCTGCAATATTGTTAACGTGAGTCTTGTAAAACCTTCTTTTTACGTTTACTCTCGTGTTAAAAAATCTGAATTCTTCTAGAGTTCCTTATCTTCTGGACAGAGTGTGCAGATACTACCATCGAATCACGAAAGTCT
+
CCBB@BBCCC>CD;;6=>>CFEA8CDA>=BBB?CBAA<AB=B?DCCCGCDACCCCC@C?CCCB>?>@BBBBBCCC?CACCC3BC>@AAA<ACCC?A@C@AA>A@@@::69@@@AAAB?BBB?A?AAAAAACA=@???<@AAAAA768B@@@B?==5:8818;7<;?BAA???;:78<@@@5@<A7;;DDD/>??AB:?@???@>><<188888%8::=A=A<;:5:==>868:>:?<?@@C7;;>9=??????@@@@@@@>>==>B==>=AA=A::::::/9:::
@ATNG8:04658:06547
GATGGTAGGAGACACGTCGCACACGTACTCATTCGTTTCGGAAGAGACAGGTACGTTAATAGTTAATAGCGTACTTCTTTTTCTTGCTTTCGTGGTATTCTTGCTAGTTACACTAGCCATCCTTACTGCGCTTCGATTGTGTGCGTACTGCTGCAATATTGTTAACGTGAGTCTTGTAAAACCTTCTTTTTACGTTTACTCTCGTGTTAAAAATCTGAATTCTTCTAGAGTTCCTGATCTTCTGGGTGCGCTACAGTCTCTCTCATCGAATCACGAAAGTCT
+
CCCB@CCC?CCDDCC@BBCBBBCDCCBCCCCDACEDD=CC@C@CDBBBCD@CCCCB?B?BBDD?B=AACBAAABA?ACCCC2BB?BBBC>BBBB?BBA<>><>>?BBC@ABBCDB??=ACC<>9>>=A>>>=<@@AA<AAA>>>@>??CAA>>>@<>>>;>A;A=AAA>?><<A;???AA5C<A:99777)5:889.8///66;@@@;ABBB/@@???=B=BB;@@@@:9::>:>>>>>B:=>@D;>==A>@?@@;;;@???;;;===A;@@:::<A9A>=>
@ATNG8:04660:06514
GATGGTAGAGTACAGTGTAGTAGACCAGAAGATCAGGAACTCTAGAAGAATTCAGATTTTTAACACGAGAGTAAACGTAAAAAGAAGGTTTTACAAGACTCACGTTAACAATATTGCAGCATACGCATACAATCGAAGCGCAGTAAGGATGGCTAGTGTAACTAGCAAGAATACCACGAAAGCAAGAAAAGAAGTACGCTATTAACTATTAACGTACCTGTCTCTTCCGAAACGAATGAGTACGAGAGAGCACACGTGTCTACCATCGAATCACGAAAGTCT
+
56>?;>CBBBBBBBBBDCCCBCBCC@DCC?CCCDDD@B@CBCCC@@>@A5:6:@::9BBB1B?BBBC>?>ABBB=B8;6@@@+=B<@09:;.;@A?ABBBBBABB?B?BCACCC@BCBCCFCCCCCBAAA@?@DEG@CDAA@BAB?A?AAA>ACEEDCBB?A:::@@:=?===<8?A?>>2>><38877+7=8???AC>>??9?<?ABB=A=A@@BB>==<?<<<>B>=<=5@BB?BBBCCCBBCAAAABBBCBBBB???AAA?BBBAA?BBB>;;;7;000
@ATNG8:04661:06520
GATGGTAGAGTACAGTGTAGTAGACCAGAAGATCAGGAACTTCGTAGAAGAATTCAGATTTTTAACACGAGAGTAAACGTTAAAAAGAAGGTTTTACAAGACTCACGTTAACAATATTGCAGCAGTACGCACACAATCGAAGCGCAGTAAGGATGGCTAGTGTAACTAGCAAGAATACCACGAAAGCAAGAAAAAAGAAGTTACGCTATTAACTATTACGTACCTGTCTCTTCCGAAACGAATGAGTACTGTATCTATGTGTGCGCTACCATCGAATCACGAAAGTCT
+
:5::5:CC<;:<;9=9595566@<@7?BA@A@@D@?;=8<86.-.--51796;654488;;8$3,377799::;9;(334.4;;;(:>;:.555&5;<8=@@@>=A9;595>:8BB>?>DDBCC>CD;;9>@9958695>;CBB<A@;A<A?::9:><=9949;9888>>A577>B83/3<888589;4//////%0;5/0)0=;9;>?:=57522,296:882888899959.33818;;7=<:::?=?:@:>>>>888::==67..-06--.926635:;;19:;;
@ATNG8:04663:06515
GATGGTAGCTCTGCTCTGACTCTCGTACTCATTCGTTTCGGAAGAGACAGGTACGTTAATAGTTAATAGCGTACTTCTTTTTCTTGCTTTCGTGGTATTCTTGCTAGTTACACTAGCCATCCTTACTGCGCTTCGATTGTGTGCGTACTGCTGCAATATTGTTAACGTGAGTCTTGTAAAACCTCCTTTTTACGTTTACTCTCGTGTTAAAAATCTGAATTCTTCTAGAGTTCCTGATCTTCTGGGCAGACTCTCACACGCCTACCATCGAATCACGAAAGTCT
+
CABD@C@AACCCCCCCBCBAACCCB:99BB>B?BA<>8>C?C@DBB@@@C@CCCCDACAECCC@C?BCCBBBCCC?BBBBB5=C?CBAA;AAA?=ACB>BC:;;AA;:69A?>?@9929::29:>@A@@@9949@@A?CBDDEBAADCBBBCDCC?BBB?CC@D?BA@@AAAAB?BBBBB7A=A@4;:;;*;C;<;7;CCDDD@>9924444$9@<=D?B?BC<?@@B?@@?C@CCBBBB9:;CC=CDCDCBCEA@@B;;;?BBC?BAA@@=??CDJDE>CBCA
@ATNG8:04665:06504
GATGGTAGCACACGAGATCTCATCGTACTCATTCGTTTCGGAAGAGACAGGTACGTTAATAGTTAATAGCGTACTTCTTTTTCTTGCTTTCGTGGTATTCTTGCTAGTTACACTAGCCATCCTTACTGCGCTTCGATTGTGTGCGTACTGCTGCAATATTGTTAACGTGAGTCTTGTAAAACCTTCTTTTTACGTTTACTCTCGTGTTAAAAATCTGAATTCTTCTAGAGTTCCTGATCTTCTGGGTCTTCGCTCGTCGCGCTACCATCGAATCACGAAAGTCT
+
66>><>CCDBBCCAA<CAAACA;;B=;;;=59.;@@=8;;6;8>ABBBCFADDCAA>B@BABB?B;>DCBBBBBB@BBBBB3@?=@>>><@DDF@CAB?AC<??AAAB>AABBCDAA<BBB>A?BB@@====<@@@@7;;;;;;;;;;=A>;;;?5;;A;>><A<@BBBAAABC:=====2=:?8;;;;;*;>>>?7>>;;::=;9;=AAAA/?;;;A<A<@?<@BB>>>>=A<@@>>>@7;;AA7>;;5;>;:;@@@@B>>>@@<@@?@B=DA>>>>>5=:::
@ATNG8:04668:06501
GATGGTAGAGAGAGCTCTCTCATCGTACTCATTCGTTTCGGAAGAGACAGGTACGTTAATAGTTAATAGCGTACTTCTTTTTCTTGCTTTCGTGGTATTCTTGCTAGTTACACTAGCCATCCTTACTGCGCTTCGATTGTGTGCGTACTGCTGCAATATTGTTAACGTGAGTCTTGTAAAACCTTCTTTTTACGTTTACTCTCGTGTTAAAAATCTGAATTCTTCTAGAGTTCCTGATCTTCTGGGTCTACGCTCGTCGCGCTACCATCGAATCACGAAAGTCT
+
AABB?BBBCCBCCCC;:9CDC@CBBB=BCCCB@BCCG?CC@C@DCBBBCC@CCCBC@C@BBBB?B@DC@@ACDBB?ABAA?2AC;??BA:?ABB?AAA@DD9::BBAB<????FBBB?CB?:>:=B@=>>>>>;;;A;>>AA>>>ABAAABA>>><???=BA<?;@AB@@???C:>=@@@5@<C;A>CCC/A>>?A:A??;::@???<AABB/A:9;D<A<?@<@AB>;;;<A<??@>>>7:;BA:>>>>D==>AB=>=>A>>>B<===AA=A@@@@@A9AA@@
@ATNG8:04669:06523
GATGGTAGGCGACATACATACGCGCCAGAAGATCAGGAACTCTAGAAGAATTCAGATTTTTAACACGAGAGTAAACGTAAAAAGAAGGTTTTACAAGACTCACGTTAACAATATTGCAGCAGTACGCACACAATCGAAGCGCAGTAAGGATGGCTAGTGTAACTAGCAAGAATACCACGAAAGCAAGAAAAAGAAGTACGCTATTAACTATTAACGTACCTGTCTCTTCCGAAACGAATGAGTACTCTCAGACGCTCGTCCTACCATCGAATCACGAAAGTCT
+
69B>;@DD@CBBCCCDCCCEDBBBC<AACAFDCCAA?@ADEDAAAD@CC?A?CCCCCCCC3CAECCCCBBB@@@:>D@@AAA2AC@F@BCB;CCC@CCFCCCC998:@AA?ACEACCAAACCCDBDCCCCCC@BB@@<@BABAB?@>ABDAA@ACBBBCCC@BAA@CC@CC@AAA799@@@8::9;?@?@@.@A=?>>>AAAAB<?9>A@?9938;@;;6;AABBAA?B?AAA<AAA=??BBBBBBBBBBBBBBDBBBBB?BCC?@:::94:=<=998-9999
@ATNG8:04670:06541
GATGGTAGTGTCATATGAGAGTGTGTACTCATTCGTTTCGGAAGAGACAGGTACGTTAATAGTTAATAGCGTACTTCTTTTTCTTGCTTTCGTGGTATTCTTGCTAGTTACACTAGCCATCCTTACTGCGCTTCGATTGTGTGCGTACTGCTGCAATATTGTTAACGTGAGTCTTGTAAAACCTTCTTTTTACGTTTACTCTCGTGTTAAAAATCTGAATTCTTCTAGAGTTCCTGATCTTCTGGTCTACTACACTGTACTCTACCATCGAATCACGAAAGTCT
+
@@AB>CDCCDBBBBBBCCCCCCECCCBBBCAA?ACBI>GD@G@CCCCCCC@BCDAA?A@BCCC?C@CCCDCCCCC@BBCCC2BB?AABE?CFBB>BCG@JH?AACCBG@CCFECCCD?BCC@C@GCCCAAA@=AABB@CCCDCCCCCCCBCBBBEACCC@BB?C@CCCBBBBBB@CCCEF;B=@;;;;;:*;AABA=BBBCCCCCCC=AAAA0A@@BCAD@DC@A@@DCBB@B@CCCB@@>@@B@BBCCCCCCBCDFDECCCBBC?C:;;C@CDBCBBB<A@@@
@ATNG8:04671:06531
GATTAGAGAGAGCTCTCTCATCGTACTCATTCGTTTCGGAAGAGACAGGTACGTTAATAGTTAATAGCGTACTTCTTTTTCTTGCTTTCGTGGTATTCTTGCTAGTTACACTAGCCATCCTTACTGCGCTTCGATTGTGTGCGTACTGCTGCAATATTGTTAACGTGAGTCTTGTAAAACCTTCTTTTTACGTTTACTCTCGTGTTAAAAATCTGAATTCTTCTAGAGTTCCTGATCTTCTGGCGCTCTGTCACGTCTGCTACCATCGAATCACGAAAGTCT
+
CDD=AABBCCCCCA@@BCCCCCBBCCDCBB@BCCC>EG@G?DDCCCCC?CCCCD@D?ABBC@D@CCBBACB=A8??CAA1CB?B???7<BBBADBB?AA<??ABBC@CBBBAABB>BAA>A=?=AAAC@@9>@<<9<<=?::;=BBFB????@=BCB=@@=A=AA@@A????<>??AA;D=B;;;:::):=666.676///<;9<18887(2;;:A;A;AD<AA===??=B7;;BBAA688A<>>>B;;;AAA>>===>>>AA<A===A<AAA>BBC?CBAB
@ATNG8:04676:06503
GATGGTAGTATAGAGCTCTACATAGTACTCATTCGTTTCGGAAGAGACAGGTACGTTAATAGTTAATAGCGTACTTCTTTTTCTTGCTTTCGTGGTATTCTTGCTAGTTACACTAGCCATCCTTACTGCGCTTCGATTGTGTGCGTACTGCTGCAATATTGTTAACGTGAGTCTTGTAAGACCTTCTTTTTACGTTTACTCTCGTGTTAAAAATCTGAATTCTTCTAGAGTTCCTGATCTTCTGGGTGCGCTACAGTCTCTCTACCATCGAATCACGAAAGTCT
+
BBBB@@BBCCCAABBCDCCCCCCBCBCCCC@@@ACEE>BB?B@BCAAACD@CA@AC?C?BBBB?B?CBAA@AA>E>BBBBB3BD?BABD>BBBC?BBB@BB7989BBB?ABABB@>><>@@<A<AAA@@>>?;AAAA7::B>>=@@??@AB@@>>;<=<:>?;?<>>>BDC@??;?BC=ADD=C;;::::+;>>??:??????@@@@;?AAA/B>>>@=@<AB7;;>@@?A=B;?=>=??6;;;>7>>>>>==>BBA;;<@?>>==AAAAA9>=?>:::6:AAA
@ATNG8:04676:06516
GATGGTAGCGACATACATACGCGCCAGAAGATCAGGAACTCTAGAAGAATTCATGATTTTTTAACACGAGAAGTAAACGTAAAAAGAAAGGTTTTATCAAGAACTCACGTTAACAATATTGCAGCAGTACGCACACAATCGAAGCGCAGTAAGGATGGCTAGTGTAACTAGCAAGAATACCACGAAAGCAAGAAAAAGAAGTACGCTATTAACTATTAACGTACCTGTCTCTTCCGAAACGAATGAGTACTGCGTCTCACTCTCGCCTACCATCGAATCACAGAAAGTCT
+
88;;AAAABBBBBBABBCBA::;;5;;>5:@A9:5.55:;;4444.4<5:5:433338888%6389/////(/8995:=====;'337(328::+8833,37177333881869958884:A?;BCDDBBBCCCCBD@CCBB?BCBBBC??<@?BBC@BCCCCCCC?CCCBBC>@@>ADD<>>BA@:AA@>@@?@@2AB?CBAACCCCC7899>?>1838BCCC@BA@@@@?:@=@@@9@BD>BACCBBBB:::A@?>=:;99:;7)//86::<44-38884438088//
@ATNG8:04682:06523
GATGGTAGCTCACGTACGTCACACGTACTCATTCGTTTCGGAAGAGACAGGTACGTTAATAGTTAATAGCGTACTTCTTTTTCTTGCTTTCGTGGTATTCTTGCTAGTTACACTAGCCATCCTTACTGCGCTTCGATTGTGTGCGTACTGCTGCAATATTGTTAACGTTAGTCTTGTAAAACCTTCTTTTTACGTTTACTCTCGTGTTAAAAAATCTTGAATTCTTCTAGAGTTCCTGATCTTCTGGAGATACACATGATACTCTACCATCGAATCACGAAAGTCT
+
@@BB?CEJDBBB:96<<=ACCCBDCCDBBBCJ@BCCC=CC?B@BCCDCBB@BB?>>;=+00==6=;<?CAAABCA=?????.@A?CECD>B<A@?CCC=?;-000>00*/8=/77CC?CBC?C@AA>:8:::;@AAA<A??????A@@@@@>:;;<>>><BB=B=>>>8<;==D:=:;;;/;:=5;7===,::::8)/...355899-55556$655-591737<:>==>=::29:?999;<156<::::??@>>>>=BBDDCCCBC@BBAAA?BBBBBBB<A>>>
@ATNG8:04684:06530
GATGGTAGGAGACACGTCGCACACGTACTCATTCGTTTCGGAAGAGACAGGTACGTTAATAGTTAATAGCGTACTTCTTTTTCTTGCTTTCGTGGTATTCTTGCTAGTTACACTAGCCATCCTTACTGCGCTTCGATTGTGTGCGTACTGCTGCAATATTGTTAACGTGAGTCTTGTAAAACCTTCTTTTTACGTTTACTCTCGTGTTAAAAATCTGAATTCTTCTAGAGTTCCTGATCTTCTGGGTCTACGCTCGTCGCGCTACCATCGAATCACGAAAGTCT
+
CBBB?BBB?BCBBCCBBBCBBCCBBBCCBBBCADBAA<BB>BAEGBBBBD?CCBBB?A>BCCC@D?BCCBBBBBC>AADDD3AB>BBCC=BBAC?BBB@BC999AA::49AA@AABD?BBB?A<ACB::;>><@AAA<AAA@@@A999A>>??AA68:><>A>D<?@@??????;?CBBB5A;A:>?DDD/??99:)//7///:<<@;<@@@,@///;6;1;;;>;;;///7=9==@?AA7;;@E:@AA;;;;;;>@>:;;;<<B=BBBAA<@@@@AAB:A;;:
@ATNG8:04685:06506
GATGGTAGCTCACGTACGTCACACGTACTCATTCGTTTCGGAAGAGACAGGTACGTTAATAGTTAATAGCGTACTTCTTTTTCTTGCTTTCGTGGTATTCTTGCTAGTTACACTAGCCATCCTTACTGCGCTTCGATTGTGTGCGTACTGCTGCAATATTGTTAACGTGAGTCTTGTAAAACCTTCTTTTTACGTTTACTCTCGTGTTAAAAATCTGAATTCTTCTAGAGTTCCTGATCTTCTGGACAGAGTGTGCAGATACTACCATCGAATCACGAAAGTCT
+
55<A:=DDCBCC@@;<665;???@ABBCBDCC@CCCG?GF?A?ADGGFBB@BCBA@797:@CC@C?BCCBAAABB@BBB@?1??9?>@A9ACBB>AAA=@B??>?A9959BAAA@??>?BC?B?AAA>>>>?;?@@A<=<=AA@@>==>AAA=>>;<=<:>?<?=AAABCA>>><@>>>>3><A8==<<<.=AABB6:;>>>?@>>><@@@@/A;;;@<@=AA<AAB>>>?<@=@AA=983///7;:9;8766<9999;;888==1555::6=88957728=??
@ATNG8:04687:06544
GATGGTAGGAGACACGTCGCACACGTACTCATTCGTTTCGGAAGAGACAGGTACGTTAATAGTTAATAGCGTACTTCTTTTTCTTGCTTTCGTGGTATTCTTGCTAGTTACACTAGCCATCCTTACTGCGCTTCGATTGTGTGCGTACTGCTGCAATATTGTTAACATGAGTCTTGTAAAACCTTCTTTTTACGTTTACTCTCGTGTTAAAAATCTGAATTCTTCTAGAGTTCCTGATCTTCTGGTATACACACTCGCTCGCTACCATCGAATCACGAAAGTCT
+
BBCC?CDD@DABBCCCCBCCCDAAABCCCDBC@CCCC>CC@D?@@CCDCC?CCAAA?C?CCCC?C@BBBBCCB=C?BBBBB1@A<AABC>CCAB=ACB?BB<==ACBB?ABBCCACA<AAA:@:=>>@@889=AADC=>>>AA@@???AAAA><>;???;@>9=;AA>>>AAAA;B>>>>6><A9::999+:=<<<7<====>A>>><@@@@/A>==@=@<AA;>>DD;::<A:??AABB7::A<AAA??@@@><<>>>>>A>>>;AA;::7>>AA;;;5;=<<
@ATNG8:04692:06506
GATAGTCTCAGATAGTCTATAGTACTCATTCGTTTCGGAAGAGACAGGTACGTTAATAGTTAATAGCGTACTTCTTTTTCTTGCTTTCGTGGTATTCTTGCTAGTTACACTAGCCATCCTTACTGCGCTTCGATTGTGTGCGTACTGCTGCAATATTGTTAACGTGAGTCTTGTAAAACCTTCTTTTTACGTTTACTCTCGTGTTAAAATTCTGAATTCTTCTAGAGTTCCTGATCTTCTGGACGACGCGCACTGACACTACCATCGAATCACGAAAGTCT
+
CCCBBBBBBBBBBCCCCCCCCCCCCCCBA?ABEE>DD=B=BCEDCCC@CCCAA?A@CCCC@C@CDBCBBBAA>@A@@@,:<59?>C;BBC@<@@@<>A89;BBBDABBDDBBBE;<;D?B?BBBCCCCD?BBCC@CCCCDCCBBAAA@@@@A=ABB@BB@C?BBCCBBAGLADCCCC9C@C>BABCB2CCAAA<AA@ABC;;;C?CBB9B>BBCB@B?BB?@A@BBBC?C?ABFCCB?BBF@CDBBACBBBCBABBBBCCCB?BA@AA=@ABBCCD?CBBB
@ATNG8:04692:06531
GATGGTAGCTCTGCTCTGACTCTCGTACTCATTCGTTTCGGAAGAGACAGGTACGTTAATAGTTAATAGCGTACTTCTTTTTCTTGCTTTCGTGGTATTCTTGCTAGTTACACTAGCCATCCTTACTGCGCTTCGATTGTGTGCGTACTGCTGCAATATTGTTAACGTGAGTCTTGTAAAACCTTCTTTTTACGTTTACTCTCGTGTTAAAAATCTGAATTCTTCTAGAGTTCCTGATCTTCTGGGCAGACTCTCACACGCCTACCATCGAATCACGAAAGTCT
+
BBCC@CCABBCCBBBBBBBCCDCDCBBBCCCB@B@AA>BC@E@BBCCCBB?BDCCCAC@CCBB?C@CCCDDCDBC?@@@@>,@@<@?BD>BBBC@CDC@DC;;;BGDE@BBDCABBC@BBB@B?BBBBCBCE?BABA?CCCBCBBBCBBBCBBBA?CCC?CC@D?CBBBCCCCC@CCFFF<C@C>;::::*:CCBC>AACCBBBBAA=AAAA0ABBCC@CABB@BBBCCCC?C@CCCBBA?BBDD=BBBABABBCBBBBCC@BCC>A@BBC?BBBBBB@<B@@@
@ATNG8:04697:06530
GATGGTAGTCTCAGATAGTCTATAGTACTCATTCGTTTCGGAAGAGACAGGTTACGTTAATAGTTAATAGCGTACTTCTTTTTCTTGCTTTCGTGGTATTCTTGCTAGTTACACTAGCCATCCTTACTGCGCTTCGATTGTGTGCGTACTGCTTGCAATATTTGTTAACGTGAAGTCTTGTAAAACCTTCTTTTTACGTTTACTCTCGTGTTAAAAATCTGAATTCTTCTAGAGTTCCTGATCTTCTGGATAGCGACGCGATATAATCGAATCACGAAAAGTCT
+
B;:50559?<D=@95955556>?;;;>><5668===?7<<8A<AABBBA@2:.0=:>)0)0///)5.44::445==8<<>>>+::254;;2:56616;;5;<,///9/5.555;<==>9<;>:=5;;;9949::;?BB?CCC;00;00///7717994:444)4838.44;5516<;<.666==0>9<9<@??@+<<<<A4>6//7///7727:::*:<<<=9<:=@;>>;;;=B@C?C>=>55058=9=;@>999959444;9:5555<8999/////&///3
@ATNG8:04652:06560
GATGGTAGGACGAGCGTCTGAGAGGTACTCATTCGTTTGGAAGAGACAGGTACGTTAATAGTTAATAGCGTACTTCTTTTTCTTGCTTTCGTGGTATTCTTGCTAGTTACACTAGCCATCCTTACTGCGCTTCGATTGTGTGCGTACTGCTGCAATATTGTTAACGTGAGTCTTGTAAAACCTTCTTTTTACGTTTACTCTCGTGTTAAAAATCTGAATTCTTCTAGAGTTCCTGATCTTCTGGGCAGACTCTCACACGCCTACCATCGAATCACGAAAGTCT
+
55<=9=BD@BBBBA@ABBBBBBCC@CBAACCF@D@@@;@=A@CBBBBBB@CCDAA?A@CCDC?B@CCCEFFFCC=@>>>>,@D?@@AF>CCBB?BCB>BB:;;BCBC?BCCDCBBB?CCC?B@CCC@@@CD?CBBB?BCDCCAAABCCCC@A??=@CC@CC@C?CCCCDCBBCACCCCC:C>B=AABBB2BCAAA>ADCCHCDBAA5;;;;*;@@BBAD@BB?BABBB@@=@@BCCCBC@AAGJGCCBAA@BBCAA@CCC?B@@<@@@@B@CCCCBBB<B@;;
@ATNG8:04652:06586
GATGGTAGCGCGACGAGCGTAGACCCAGAAGATCAGGAACTCTAGAAGAATTCAGATTTTTAACACGAGAGTAAACGTTAAAAGAAGGTTTTACAAGACTCACGTTAACAATATTGCAGCAGTACGCACACAATCGAAGCGCAGTAAGGATGGCTAGTGTTACTAGCAAGAATACCACGAAAGCAAGAAAAAAGAAGTACGCTATTAACTATTAACGTACCTGTCTCTTCCGAAACGAATGAGTACGTGTGCGACGTGTCTCCTACCATCGAATCACGAAAGTCT
+
55>>9>BBBBC@@@CCCCCCCCBBB>BCC@DCCCCC@B?BBBCBBA?AB@A?ABBBBBBB3B@BBBBBBBBBBB9?>?6;;;6;E?C?BCC<CDDBDCCCCCC@@?A@BB?BBA=ABBABBCCCCCABACCC?CCCC=??BBBCBA>B@BBB?CCBCAAA=CAAACCC?CC@989<??BBB>B@@;999999%9?<?989CCA?@<>:><KE7=:>BCAA>ABAAAA@=@=???9?DB?ECCCBBBBBBCBBBBBB@??AAA<@@A<@@;;;;>=@A???8????
@ATNG8:04654:06571
GATGGTAGTGTGTCTCTGAGAGTAGTACTCATTCGTTTCGGAAGAGACAGGTACGTTAATAGTTAATAGCGTACTTCTTTTTCTTGCTTTCGTGGTATTCTTGCTAGTTACACTAGCCATCCTTACTGCGCTTCGATTGTGTGCGTACTGCTGCAATATTGTTAACGTGAGTCTTGTAAAACCTTCTTTTTACGTTTACTCTCGTGTTAAAAATCTGAATTCTTCTAGAGTTCCTGATCTTCTGGCTCTCGTAGACAGATACTACCATCGAATCACGAAAGTCT
+
55<>;==BCCCCBCCCBEFECCCCCBBBBB@@>ABBE=BB@B@ABBCDC@<@@@00+08>>AC@D@CCCBB::;C@CBCCB0<@7;@AC=CDBB?BEFAIM<;;BCCCAECCCCCBB?BCC@D?CBBBCBBB?BCCC@CAAACCCDBBBBBBCCC?CBC@CD@D>BBCCCCDCB=?::::-;>C7;;CCC0CBAAA;AABCCFJCBC5;;;;*;@@@C@C@CC@CDCCCCC@B@BCCCBB>A@C?CCCCCCCCCCCCCCCCBBBC@CABAB?BCBBCCC>C:::
@ATNG8:04655:06574
GATGGTAGTGATACAGATCAGACACCAGAAGATCAGGAACTCTAGAAGAATTCAGATTTTTTAACACGAGAGTAAACGTAAAAAGAAGGTTTTACAAGACTCACGTTAACAATATTGCAGCAGTACGCACACAATCGAAGCGCAGTAAGGATGGCTAGTGTAACTAGCAAGAATACCACGAAAGCAGAAAAAAGAAAGTTACGCTATTAACTATTAACGTACCTGTCTCTTCCGAAACGAATGAGTACAGAGAGTACGATATGTCTACCATCGAATCACGAAGTCT
+
/;:?9>;A<<5=<<@BBCCA;;<55.55:5:@=::<05.4<<7<88)//)/)//33/////#/38///8::;3::)3344:::'44.4.444&5995:99955559.5.593944.4=<;<>>?<<<>>;;;<8<<>>4599@@ACC4:4;;929;:99888.44999<7994333,333391933333333#333(33,3999976(.(....(.(.799869////66182333(333-3333<377;;;@@@?@AA=@@@00000*/:879585////(.--2
@ATNG8:04661:06597
GATGGTAGAGAGACTGTAGCGCACCCAGAAGATCAGAACTCTAGAAGAATTCAGATTTTTAACACGAGAGTAAACGTAAAAAAGAAGGTTTTACAAGACTCACGTTAACAATATTGCAGCAGTACGCACACAATCGAAGCGCAGTAAGGATGGCTAGTGTAACTAGCAAGAATACCACGAAAGCAAGAAAAAGAAGTACGCTATTAACTATTAACGTACCTGTCTCTTCCGAAACGAATGAGTACCTCTCAGACGCTCGTCCTACCATCGAATCACGAAAGTCT
+
ABAA?BBBA@ADDECBCEEGDDAAA>ACCACCCCBBB@CCDAAAC?CB?B?CBBCBBBA3A?AAABDCCBBBA8==;;9:::#9;7;8>=>2>>>;>C?BBDD;;:;?BC@DDCACCB;;;BBBAABBC;;;?B;<<?BBBBCCBB?B@CAA@CCCCCCCB?CDCCBC?BB?ABA?BAAAB=A@>;:9:::(9A?BBBBBB>==6:5;>==5;4::@;;6;ABBBCC?C=ABC?BAA>ABBCCCC?BBBBBBBCB=>=?;;5;=<8<867C=??BB9::29@@A
@ATNG8:04664:06558
GATGGTAGTGTCAGTGCGCGTCGTCCAGAAGATCAGGAACTCTAGAAGAATTCAGATTTTTAACACGAGAGTAAACGTAAAAAGAAGGTTTTACAAGACTCACGTTAACAATATTGCAGCAGTACGCACACAATCGAAGCGCAGTAAGGATGGCTAGTGTAACTAGCAAGAATACCACGAAAGCAAGAAAAAAGAAGTACGCTATTAACTATTAACGTACCTGTCTCTTCCGAAACGAATGAGTACACATCGTCGTGTCTTGCTACCATCGAATCACGAAAGTCT
+
<<CC@BBBBBB@;;;=?;;;C@CCC?CAA=CB<;;B=B9;;CBBAB?AB?A?@@:::CCC2A>ABBB@@?A=;81379BDDD1@@;>=ABB:BCCAFDCCCCC@@@CADF@CBB?BCCCCABABBBBBBBCC@BBBC@CBBBCBCB?B?B@@=@BCBCBBB?BCBBDC@999:B@;B===B9<<<8889999%:?;?@BBB@===:=:<<AA6=:=?BBC?AA@@?AA?C@BCD>BBB??@@AFDBBB?@?BCBBBBAAA?BBBBB?BBBBC?CDCD99959A@A
@ATNG8:04664:06575
GATGGTAGATACTCGCTGATACACCCAGAAGATCAGGAACTCTAGAAGAATTCAGATTTTTAACACGAGAGTAAACGTAAAAAGAAGGTTTTACAAGACTCACGTTAACAATATTGCAGCAGTACGCACACAATCGAAGCGCAGTAAGGATGGCTAGTGTAACTAGCAAGAATACCACGAAAAGCAAGAAAAAAGAAGTACGCTATTAACTATTAACGTACCTGTCTCTTCCGAAACGAATGAGTACGAGAGAGCACACGTGTCTACCATCGAATCACGAAAGTCT
+
55=?;=@@CCCCDCC@AACCACBBB=BBBABCCDBB?B@BACCCCB?BB?B?BBAAAAAA2@?BBBBBBBBBCD>BABCCCC5BB?B<BBB=BCC?CCCBCCDAA>@@BB?BBB@CCCABBBBCCCCCBBBCACBBB>@@@@ACAA>A@C;;;;BBBBCBB?BBBBCDA993:@>8<<9999+9993:ABABB)AA?@979BB??;6:699<<+/*/>@>@>ADBCBDD?B?BCC>CCC?CBBBBBBBBBBC897BCBBCAAAA=AA=A;;;>=EECBAA@9@:::
@ATNG8:04665:06555
GATGTAGTATAGAGCTCTACATAGTACTCATTCGTTTCGGAAGAGACAGGTACGTTAATAGTTAATAGCGTACTTCTTTTTCTTGCTTTCGTGGTATTCTTGCTAGTTACACTAGCCATCCTTACTGCGCTTCGATTGTGTGCGTACTGCTGCAATATTGTTAACGTGAGTCTTGTAAAACCTTCTTTTTACGTTTACTCTCGTGTTAAAAATCTGAATTCTTCTAGAGTTCCTGATCTTCTGGCGCGTATGTATGTCGCCTACCATCGAATCACGAAAGTCT
+
CCC??@DCCCCABBBBDCBBECCCCCDDC@@=@AAA<BB@C@BCCCBCC@DDBBB>@>@CDD>A>ABBCCCCBB?AA?>?1@A<B99:/8ABC?BBD@BB<>>>BCE>@@ACCAA>:@@A:@:A?A?BA::7:AAB<>>AA>>>AAAAAA>>>@<?@?<@@<@<AAAABB@@@<>>>??5?:?:;;:::+:=99:*//9///98:><CDDC/@@???:?;??<BB??;<<=A:>=??@@7;;F=?>>=A=>===??@@AA<A@?:=9::959///633-333/
@ATNG8:04666:06569
GATGGTAGTGCGTGAGAGAGAGACCCAGAAGATCAGGAACTCTAGAAGAATTCAGATTTTTAACACGAGAGTAAACGTAAAAAAGAAGGTTTTACAAGACTCACGTTTAACAATATTGCAGCAGTACGCACACAATCGAAGCGCAGTAAGGATGGCTAGTGTAACTAGCAAGAATACCACGAAAGCAAGAAAAAAGAAGTACGCTATTAACTATTAACGTACCTGTCTCTTCCGAAACGAATGAATACGAGAGAGCACACGTGTCTACCATCGATTCACGAAAGTCT
+
BBDD?BBBBCDCCCCB=ACCBBB@B6<;B=AAABBC?B>A@BCBAB@@@>A?A?A=>>>>.?;ABBBBCBBBB?8==;;;;;;#9;6;8=@@2??>:?B=BCCB;::0;@AA?CEC@BBBBBCDCCCJBBABBB@CCBC>@?A@?@@@=@@DCB?BDCCCCCC@@??BBC?BA>???9==999,7==?DDDDDD)BB?B???BBBCB;>7;;==5;5;>BBA@CBAA@@?:=:>==6?@@<@@@=@@@@@AA??>@@BBBBBACC@?=8>787@C?>AA898-8778
@ATNG8:04670:06589
GATGGTAGCACGACACGACGATGTGTACTCATTCGTTTCGGAAGAGACAGGTACGTTAATAGTTAATAGCGTACTTCTTTTTCTTGCTTTCGTGGTATTCTTGCTAGTTACACTAGCCATCCTTACTGCGCTTCGATTGTGTGCGTACTGCTGCAATATTGTTAACGTGAGTCTTGTAAAACCTTCTTTTTACGTTTACTCTCGTGTTAAAAATCTGAATTCTTCTAGAGTTCCTGATCTTCTGGAGATACACATGATACTCTACCATCGAATCACGAAAGTCT
+
55>>;>CCCL;;6>@@BA9666ABCBCCCBBBABCCJ?CDAD?BA@@B@@>@BBCI@B@BBCC@C@CBBBA@@<=633333$3A?AB@A8@00/4:6:6=;:=<@@9949?AABBBB?BBC@C?AAA;;;;;=@@@A=>>>CCB??>AAAC@===<9;;=;;5;<A>>>BAAAD<@????2?5;5:@@@@/@@@@@7==??>>@>;;7;BBB/B>==>;>=CB=A@@@>>>=A=AAAAAA;AAA<>>>>=@@@>>>ADAAA???A<>>>@B7::=>:::3;@AA
@ATNG8:04674:06578
GATGGTAGTGATACAGATCAGACACCAGAAGATCAGGAACTCTAGAAGAATTCAGATTTTTAACACGAGAGTAAACGTAAAAAGAAGGTTTTACAAGACTCACGTTAACAATATTGCAGCAGTACGCACACAATCGAAGCGCAGTAAGGATGGCTAGTGTAACTAGCAAGAATACCACGAAAGCAAGAAAAAAGAAGTACGCTATTAACTATTAACGTACCTGTCTCTTCCGAAACGAATGAGTACGTGTGCGACGTGTCTCCACCATCGAATCACGAAAGTCT
+
@<AB>BBCBCCCCCBBCDDDDDEBB=BCC@DCCDAB>B@BCDCCCD?BB>B?A?A?>===.=?BBBBBA@?78929?@BDCC3CE@C8;;;6;CC@DBBCCCCAA?A@CC?C@A>@DB@@@DDCCCFCBBBCADCBB>BACCBCCC>B>BBB>BCCCCCBB?BBEBCB?BB>@??5::???:>@@<99::::%:@;@:8:BBBBD?B?>>@@6<7;AC@@>@C@@@DB>A>ACC>CCC?AABBBBBBBBB?>?BBBBAAA>?<@D;>?;;;:>===;::1;<==
@ATNG8:04675:06587
GATGGTAGAGTATCATGTGTATCTCCAGAAGATCAGGAACTCTAGAAGAATTCAGATTTTTAACACGAGAGTAAACGTAAAAAGAAGGTTTTACAAGACTCACGTTAACAATATTGCAGCAGTACGCACACAATCGAAGCGCAGTAAGGATGGCTAGTGTAACTAGCAAGAATACCACGAAAGCAAGAAAAAGAAGTACGCTATTAACTATTAACGTACCTGTCTCTTCCGAAACGAATGAGTACGAGAGAGCACACGTGTCTAATCGAATCACGAAAGTCT
+
CCCC?CCCCCBBBBBCBBDECCCCC=@@C?CCCDAA?A?BBCABBB?DF?C@CBB@@@@@0@=CCCCCCCCCCC=BB;:;;;*:C=B:AAA9ACEAFB@BDDD998;@AB?CBB?BBBBBBCCCCCCC@BBD@CDBB?BCCCCCBB?CACCC?BBCCDCBB?BCCCBB?BC?@A@788??>6?<<889999(9@?C???CBBBB>A>BACC=;8;BCBB@BB@@@BB=A>ABB=BCD?BBBBCCCCAABCAA@BBBBBCB@@AB>B@@@>BBBBBBB>B@;;
@ATNG8:04679:06592
GATGGTAGCTCACGTACGTCACACGTACTCATTCGTTTCGGAAGAGACAGGTACGTTAATAGTTAATAGCGTACTTCTTTTTCTTAGCTTTCTGTGGTATTCTTGCTAGTTACACTAGCCTATCCTTACTGCGCTTCGATTGTGTGCGTACTGCTGCAATATTGTTAACGTGAGTCTTGTAAAACCTTCTTTTTACGTTTACTCTCGTGTTAAAAAATCTGAATTCTTCTAGAGTTCCTGATCTTCTGGACGACGCGCACTGACACTACCATCGAATCACGAAAAGTCT
+
8:;965>==BB=@><AA6:6@<996=<AAACC@CCII@GI@C@BBBBBBB>BB@>>@A000=?;?;??BECAAAB@?????0:=*/----(--///*/8;3;<)//69//*/599:<:;)..373547885555;5:>=>178>888;;:=>==;::=5;::8<>8=:=B>>>>>@=3799::/88=988999(.9778.5-----6556+.....#....7272996:8888886;58866--)--505777;?A<<=///777///:5777:>5;;>>>>>>2>A==
@ATNG8:04681:06574
GATGGTAGCGCGACGAGCGTAGACCCAGAAGATCAGGAACTCTAGAAGAATTCAGATTTTTAACACGAGAGTAAGCGTAAAAGAAGGTTTTACAAGACTCACGTTAACAATATTGCAGCAGTACGCACACAATCGAAGGGCAGTAAGGATGGCTAGTGTAACTAGCAAGAATACCACGAAAGCAAGAAAAAAGAAGTACGCTATTAACTATTAACGTACCTGTCTCTTCCGAAACGAATGAGTACGATGAGAGAGCTCTCTCTACCATCGAATCACGAAAGTCT
+
;;;=7:::::9445555566;<=@@8CDDACB@@>@24.599<<5905:7:7<;=99999'87:88>ABBAAB?AB@;999-9?<?9BDC:AAB?BB@AACBBA9?4996<=@<BBC=??BB>A;;9999>:?A@@9BB>BCCCC@CACCIBCBBBBBBA=@@;;;>:>?;000,00:AD<BBB>BBBBA@'734:334==B?A?@?B<@@8C?BBB9949>>9:9A=@:000*000)-88-0/98878333338888998887;8<22282:9==BCD>@???
@ATNG8:04682:06567
GATGGTAGATATATGCACGCTCTACCAGAAGATCAGGAACTCTAGAAGAATTCAGATTTTTAACACGAGAGTAAACGTAAAAAGAAGGTTTTACAAGACTCACGTTAACAATATTGCAGCAGTACGCACACAATCGAAGCGCAGTAAGGATGGCTAGTGTAACTAGCAAGAATACCACGAAAGCAAGAAAAAGAAGTACGCTATTAACTATTAACATACCTGTCTCTTCCGAAACGAATGAGTACACACTCTCATATGACACTCCATCGAATCACGAAAGTCT
+
BBBC@CCCCCDDBBBBBBEDDDCCC?BBB@CCCBAA@C?CCCCCCB?AA?B?BBCCCCCD3B?BBABBCCBAA@9>?:;;;;*;C?B@CDC;CCG@DBCCCCC999;?BB?CBB?BCCBBBBCCCFCBBBBB@DCCC<AABDAAAC?C@BAA?ADBBBCBA?ABBCBB>BB>778<>>AB?:A>?9>AAAA3AC?B:::CCCBB?@:>=AB7;8;AB@@<@AA?<<<8<6<<=5=??:>=@@AA@??>===AAAAAABBAAACC@CCAAA?BCCCBBB>BBBB
@ATNG8:04685:06558
GATGGTAGGACGAGCGTCTGAGAGGTACTCATTCGGTTTCGGAAGAGACAGGTACGTTAATAGTTAATAGCGTACTTCTTTTTCTTGCTTTCGTGGTATTCTTGCTAGTTACACTAGCCATCCTTACTGCGCTTCGATTGTGTGCGTTCTGCTGCAATATTGTTAACGTGAGTCTTGTAAAACCTTCTTTTTACGTTTACTCTCGTGTTAAAAATCTGAATTCTTCTAGAGTTCCTGATCTTCTGGGTGCGCTACAGTCTCTCTACCATCGAATCACGAAAGTCT
+
DCCC?CDD@@A@@@AABBBCABBC?CBBBB@@=A@=@A=CC@C@BBBDEBB?BDDCC?C@DBBB?CADCBBBCCCD?@?>@>,?>;@@@B=CDCCACCB?BC;;;CCCD@CCCCBBBB?BBB?B@DBBBCBBC?BBBB@CCCCCCCC@??@CBCBB?CBB?BE?B@BCCCCCCDE@CCEDD;C@C>AACCC5CCJJJ?CCBCBBBCCC@CDCD5CBBBB?B?BA=@@@BB@@>@@AAACCA=@@A@:@B@@@DBBBCBBBCBAADD@DBBA@=@@BBBBB;B@::
@ATNG8:04687:06579
GATGGTAGCTCGCTGATGATATCTCCAGAAGATCAGGAACTCTAGAAGAATTCAGATTTTTAACACGAGAGTAAACGTAAAAAGAAGGTTTTACAAGACTCACGTTAACAATATTGCAGCAGTACGCACACAATCGAAGCGCAGTAAGGATGGCTAGTGTAACTAGCAAGAATACCACGAAAGCAAGAAAAAGAAGTACGCTATTAACTATTAACGTACCTGTCTCTTCCGAAACGAATGAGTACGAGAGAGCACACGTGTCTACCATCGAATCACGAAAGTCT
+
<=BC@CCBDCCCCCCCCCCCDCCCE@CCE@CBDC;;8;;?CBBBCD:CC?B?BBD99999)9<@AABCBCBBBB=BBCDCCC5CD@C@CCC<CCC@BCCDDCC;;9;@BB?BBB?BCC@@ACCCCCDCBBBE@BBBB>@@A@??@><@@CBC?BBBCCCCC?CCBBBB?DB????=A@ABB;@=<9:9999(8A:A8::@@@==5;5;==;595:>AAA?ACAAABB?B?CDD>AAA?CAABBBBBB???ABABCCDCCF@??AA<=;;;>:;:?BA@@:@:::
@ATNG8:04687:06598
GATGGTAGCTCTGCTCTGACTCTCGTACTCATTCGTTTCGGAAGAGACAGGTACGTTAATAGTTAATAGCGTACTTCTTTTTTCTTGCTTTCGTGGTATTCTTGCTAGTTACACTAGCCATCCTTACTGCGCTTCGATTGTGTGCGTACTGCTGCAATATTGTTAACGTGAGTCTTGTAAAACCTTCTTTTTACGTTTACTCTCGTGTTAAAAATCTGAATTCTTCTAGAGTTCCTGATCTTCTGGTGTCTGATCTGTATCACTACCATCGAATCACGAAAAGTCT
+
55>>:<ABB@<<@@A@@@@@@@B@BAABD@??:B@@@9@A=A<B@CBBAA9<A@00*/2<9<>:@7A<CCBB@@@<9:;;;;%;;=::CC:?;<A:B@<@=I000AAAA=@BAAA=CC@BBB?B=@@ABBAAA:;;BC@GCCCAB@@A@@@BBACB@AAAACB@B@CCEBBBC@C499555&549.99999(9ABAG<000AA=@@9924444$9995526?CC?BBAAA::59<ACABAA=:;;4;:;:ABBBAAAC:;:@B@?@<@;::@=::;99999*8777
@ATNG8:04691:06560
GATGGTAGTATATCGCGTCGCTATCCAGAAGATCAGGAACTCTAGAAGAATTCAGATTTTTAACATCGAGAGTAAACGTAAAAAGAAGGTTTTACAAGACTCACGTTAACAATATTGCAGCAGTACGCACACAATCGAAGCGCAGTAAGGATGGCTAGTGTAACTAGCAAGAATACCACGAAAAGCAAGAAAAAAGAAGTACGCTATTAACTATTAATGTACCTGTCTCTTCCGAAACGAATGAGTACGAGAGAGCACACGTGTCTACCATCGAATCACGAAAGTCT
+
56>><@CDDCCBCCCCCCCDCFCFC?@AB?BBBBCC9;9;CCAABDAGE@L@BA@@@BAB0A@B;:9>:95@>><5;;44444$4838.333&38829<;;:;:78135;;9?@@<@ABBCCCJGCCBAABBB?CCBB<@@BBA@>><@@CBB?BCCCCADC?ABBCCC?>><?AA9>>9999+99829:::::%:>;>?8>BACBA9797:AD3858??>?<??AA@A@:=:=@D;AAD=C>?>AAA@@@@@@@@@???@@@?=>>D>A777;=BB@@BBB=B::9
@ATNG8:04691:06589
GATGGTAGGCGACATACATACGCGCCAGAAGATAGGAACTTCTAGAAGAATTCAGATTTTTAACACGAGAGTAAACGTAAAAAGAAGGTTTTACAAGACTCACGTTAACAATATTGCAGCAGTACGCACACAATCGAAGCGCAGTAAGGATGGCTAGTTTAACTAGCAAGAATACCACGAAAAGCAAGAAAAAGAAGTACGCTATTAACTATTAACGTACCTGTACTCTTCCGAAACGAATGAGTAACGAGAGTCAGAGCAGAGCATCGAATCACGAAAGTCT
+
8:;=:>>C;>666;;;;;;><;;==.555.55///)/4--(----71876:)44488:::$304;==<<:;/00*0//7777'//)5.599&99=9566;;?@9:69<?@=@AA6;;@?BCCCBBBDD@;<;5:>>@;@AABB????B?BCB?CCBBBC>B@BA????99959@?;@>9:::+:==:?BAA=+8848::>:::;<8<-3/0/)/)/88=:6;;000://)/5;;?6=@@;99999929A<>?@?>>BC???BAAAB899C997800/>39///
@ATNG8:04692:06566
GATGGTAGCACGAGTCACTCATATCCAGAAGATCAGGAACTCTAGAAGAATTCAGATTTTTAACACGAGAGTAAACGTAAAAAGAAGGTTTTACAAGACTCACGTTAACAATATTGCAGCAGTACGCACACAATCGAAGCGCAGTAAGGATGGCTAGTGTAACTAGCAAGAATACCACGAAAGCAAGAAAAAAGAAGTTACGCTATTAACTATTAACGTACCTGTCTCTTCCGAAAGAATGAGTACATGAGATCTCGTGTGCTACCATCGAATCACGAAAGTCT
+
66>>:=B@AA;;6;=BABBCABB@@?@BB?BBDC;;:;?CCCBB@C@DC>@>@BABBCCC1@=@@@:;:?<777*8<;9444$4=397<<@9ABB@CDCAA<@00,0800*0=?=@BAAABCCDCAAACCCB@BBBC@BACCBBBBA@<>00-0@@@A@BC@BAAABB?@@=::3499887.77728;;;<B';;;4457CCB???<@;<888<A8:8@BA=AD@????9=;===6993:=99:A@@@A??>??:::BACBBBBB?@???A<@@BB>??:>@?@
@ATNG8:04692:06574
GATGGTAGTGTGTCTCTGAGAGTAGTACTCATTCGTTTCGGAAGAGACAGGTACGTTAATAGTTAATAGCGTACTTCTTTTTCTTTGCTTTCGTGGTATTCTTGCTAGTTACACTAGCCATCCTTACTGCGCTTCGATTGTGTGCGTACTGCTGCAATATTGTTAACGTGAGTCTTGTAAAACCTTCTTTTACGTTTACTCTCGTGTTAAAATCTGAATTCTTCTAGAGTTCCTGATCTTCTGGGTCTCTCTCTCACGCACTACCATCGAATCACGAAGTCT
+
55:;:>CCBBC@@@=BBB<<<<<;;<====AA<@>?B=AA?A69999@=C8@@@;:59=BBAB@C?BBB;9;:6=6;9:::(///)///;.7755.599.55.5555//)///:;<=?9;;>:@;@@99;BBC>C;;;5;;BA;9995;;;;5544.544.4;6<065=<;////)//555&5.5.5555&5:555)5599;;A999.555&599//)/*/<8<=>?<;:7:8<@<?:=:@999)5599==>>>@@@::9999:29==9=;000:0/*/9::
@ATNG8:04653:06640
GATGGTAGCTCGCTGATGATATCTCCAGAAGATCAGGAACTCTAGAAGAATTCAGATTTTTAACACGAGAGTAAACGTAAAAAGAAGGTTTTGCAAGACTCACGTTAACAATATTGCAGCAGTACGCACACAATCGAAGCGCAGTAAGGATGGCTAGTGTAACTAGCAAGAATACCACGAAAGCAAGAAAAAAGAAGTACGCTATTAACTATTAACGTACCTGTCTCTTCCGAACGAATGAGTACTACTCTCAGAGACACACTACCATCGAATCACGAAAGTCT
+
BCCB@BCCBBBDC@@@CCCCCABBC@CCCACCGDBB?C@CCC@@@B@CC?C@BB@=?>?>.>=BBBBCBAB><<7;=?AAAA0@B<@5;;;.;DJ@FCCCCCE:98;@CC@BBC?BBCCDBCCCCCBBBBBB=BCBB>@@DBBBAB?C@BBB@CDBCCAAA?ABAABB?BB@BBB?BBAAA=?>><99::99%9@:@???CBAAB7;7:<?@;?;>?B@@>@BAAAAA@B?BB@C??<?BBCCCDCAAABBBBCAAABB>>>AAA=A@>>><AA@@CCB=BB??
@ATNG8:04653:06649
GATGGTAGTGTGTCTCCTGAGAGTAGTACTCATTCGTTTCGGAAGAGACAGGTACGTTAATAGTTAATAGCGTACTTCTTTTTTCTTGCTTTCGTGGTATTCTTGCTAGTTACACTAGCCATCCTTACTGCGCTTCGATTGTGTGCGTACTGCTGCAATATTGTTAACGTGAGTCTTGTAAAACCTTCTTTTTACGTTTACTCTCGTGTTAAAAATCTGAATTCTTCTAGAGTTCCTGATCTTCTGGCTCTCGTAGACAGATACTACCATCGAATCACGAAAGTCT
+
555<8=@@@A;;59998666>ACBBA@@CCBBB?CA@B9@@5:59@?@@@@=@AA;;79:?EBC7;7:?@AAA;>A6555555#5:49;BB=B::@,0/72774;@BCBC@CCBB@@;;5;;;7;@BBDC;;;C=@@;;8<BBCAAA@B@BCBCBDF@CAA=@B7<6;BBBBBCBB?BBBHK<B@B@BCBBB2BBCCC>DDCCABAAAB=@AAA0@BBBB?B@BB@BBECBCB?C>@@AB@@=@A@;>>00000<ACBCCBBBBB??;@;::@?AAAABBB=B;;;
@ATNG8:04654:06643
GATGGTAGAGAGAGCTCTCTCATCGTACTCATTCGTTTCGGAAGAGACAGGTACGTTAATAGTTAATAGCGTACTTCTTTTTCTTGCTTTCGTGGTATTCTTGCTAGTTACACTAGCCATCCTTACTGCGCTTCGATTGTGTGCGTACTGCTGCAATATTGTTAACGTGAGTCTTGTAAAACCTTCTTTTTACGTTTACTCTCGTGTTAAAAGTCTGAATTCTTCTAGAGTTCCTGATCTTCTGGATATGAGTGACTCGTGCTACCATCGAATCACGAAAGTCT
+
@ACC@CCBBBBEDCC@A@DHHBCCD;9;CBCD?CCCC=CC@B@BCCCCCD@DAA@C@C@CCBB@B?BAAACCCDC@BBBA@2@A;@@BB=BCCB>BBC>BB;<<>A@@=ABBBCCBB>BBA<>;>?AA;==A<>>?@7;;>=>>?@@AABA@?;;7:??<@@;?=@@@A==>AA<??@@@6@=A;<<<<<.;A=??9?@@??@B@??<?@?2??>==B=D<AA8??@@???=A<AAAAAA499A;C>:;?@@@?>@>>??AAA>>;>@@@B7::@???D:<<=>
@ATNG8:04657:06602
GATGGTAGAGTACAGTGTAGTAGACCAGAAGATCAGGAACTCTAGAAGAATTCAGATTTTTAACACGAGAGTAAACGTAAAAAGAAGGTTTTACAAGACTCACGTTAACAATATTGCAGCAGTACGCACACAATCGAAGCGCAGTAAGGATGGCTAGTGTAACTAGCAAGAATACCACGAAAGCAAGAAAAAGAAGTACGCTATTAACTATTAACGTACCTGTCTCTTCCGAAACGAATGAGTACACATCGTCGTGTCGTGCTACCATCGAATCACGAAAAGTCT
+
:<<B?BCBBBBBABB@@ABCCFEGEACBB>B;::AB>A?ACCCCBD@DD@F???>99999)8;@@BBBBBB@AA<AABCCCC5;A?@<CFE;CCC@CCJHCCBBB=@>ADGGDC@A@CBBBBGFCCBBBBBA?@@@@=@AAAAA??<@?BDB?BCBCCCCCADAAABCACA=@@@000>>A7@>@;:9999(:@?A9::C@@?@9<8;;;<9=<@@C@@>@@?B@@@=A<@AB<AAB?BBBBBBBBBBAA???@?BAAAADBBBC?BACCC?BA?@9999(7<<7
@ATNG8:04658:06611
GATGGTAGGCGAGAGTGAGACGCAGTACTCATTCGTTTCGGAAGAGACAGGTACGTTAATAGTTAATAGCGTACTTCTTTTTCTTGCTTTCGTGGTATTCTTGCTAGTTCACTAGCCATCCTTACTGCGCTTCGATTGTGTGCGTACTGCTGCAATATTGTTAACGTGAGTCTTGTAAAACCTTCTTTTTACGTTTACTCTCGTGTTAAAAAATCTGAATTCTTCTAGAGTTCCTGATCTTCTGGGCTGCGCTGATATGCGCTACCATCGATTCGAGGAAGTCT
+
::99<@<<*4444;;;5955666;CBBCBC:;4;BBB<BB@B@BAA@@@@=@DA@AAC>@ABB@B@CCBBBB@:><33333$7<:988818=:;7;;<8AA<7:7?8937?BBECC>AAB?B?BB??=;8818?<<6=;;;==?>>>?>===8819<<4:;4::>;;;=;=:;7;@DDG5;7;=BCDBC/=>=AA378:A;999:<088888%822554:38869>9=96616(--,,-7)--99.2--.5...57/55;>::967////8=0:;>>;><AA88
@ATNG8:04665:06606
GATGGTAGATATATGCACGCTCTACCAGAAGATCAGGAACTCTAGAAGAATTCAGATTTTTAACACGAGAGTAAACGTAAAAAGAAGGTTTTACAAGCTCACGTTAACAATATTGCAGCAGTACGCACACAATCGAAGCGCAGTAAGGATGGCTAGTGTAACTAGCAAGAATACCACGAAAGCAAGAAAAAGAAGTACGCTATTAACTATTAACGTACCTGTCTCTTCCGAAACGTATGAGTACACACTCTCATATGACACTACCATCGAATCACGAAAGTCT
+
A@AA<@9;9AAA@;;;AACAB@A@@:99E@CCC@@@=A=@BA;;9A?>><>?9:9CCECC3E?CAABABD@???8<<=>??@1@C>D:@@>4@BB9;=DCCCCJAH@BA=CAA?BBBCBCCHCBBBCCCBB@CAAA=@@@ABBBB9;9;AB>BDDDCCCC@CCCBBB?AA@BCC<>>=;808;;6;<=;=,00*0?@@ABBBB?B?CBBB?B?C???B?BBBBBBB@B:=>A::@@@@@@CBBBBBBBBBDDBAAABAACB898>@9;;A?@@@AABB>BEKB
@ATNG8:04671:06608
GATGGTAGACATATCGTACTCTCTGTACTCATTCGTTTCGGAAGAGACAGGTACGTTAATAGTTAATAGCGTACTTCTTTTTCTTGCTTTCGTGGTATTCTTGCTAGTTACACTAGCCATCCTTACTGCGCTTCGATTGTGTGCGTACTGCTGCAATATTGTTAACGTGAGTCTTGTAAAACCTTCTTTTTACGTTTACTCTCGTGTTAAAAATCTGAATTCTTCTAGAGTTCCTGATCTTCTGGGCTGCGCTGATATGCGCTACCATCGAATCACGAAAGTCT
+
@@AB>BBBCDCCCCBCBCCCECCCDCCDEB@@@@CCE>DD<B>BDDDCAA?BCCBA?A?CC@@<@?BBBBBBBAA>AEEDE3AA=@??@<@>>??BBB@CC?>>>C>><?BBBB@AA;AAA;A;AA?;;>>><@>@>:??@@@@?@?@AAA@@@A:<===BA;>9?A@AAAABB=@>>>>2=8<788887(7>?AA:@???A@@@@A<AABB/A===D<A<>>;>AAA?>>=C=CAC@@@466==49///>=9:=DABB@@AA>>:=>=DD;@@A=99919///
@ATNG8:04673:06617
GATGGTAGCACGAGTCACTCATATCCAGAAGATCAGGAACTCTAGAAGAATTCAGATTTTTAACACGAGAGTAAACGTAAAAAGAAGGTTTTACAAGACTCACGTTTAACAATATTGCAGCAGTACGCACACAATCGAAGCGCAGTAAGGATGGCTAGTGTAACTAGCAAGAATACCACGAAAGCAAGAAAAAAGAAGTACGCTATTAACTATTAACGTACCTGTCTCTTCCGAAACGAATGAGTACGATGAGATCTCGTGTGCTACCATCGAATCACGAAAGTCT
+
55>>:>BBBB@<=BDDCCCCBBBCD@DBB?BBDCCC?C@GCCCCCC?CC@D@BB?;;;;;*;=@AACBB@D:98.9=;;994$4>9>8<<@0@@B@B;;<AB@;;;,;=CC?C;;;9BDBCCCCICCCBBBBD@CCCC>AABBDD??=A@CBB@BBBBB;;;@BBCCCD@CC????>A@@@@;>;;5889999%9@;9:89CA>?@;>;>;@@<@<?AC@@=@A@??AB@CACCD=CCC?CBBBEAAABDDDBBAAA?@@@@??A==:=>==@=>>>BAAA<AABD
@ATNG8:04677:06631
GATGGTAGGTGCACATGAGTGTATCCAGAAGATCAGGAACTCTAGAAGAATTCAGATTTTTAACACGAGAGTAAACGTAAAAAGAAGGTTTTACAAGACTCACGTTAACAATATTGCAGCAGTACGCACACAATCGAAGCGCAGTAAGGATGGCTAGTGTAACTAGCAAGAATACCACGAAAAGCAAGAAAAAAGAAGTACGCTATTAACTATTAACGTACCTGTCTCTTCCGAAACGAATGAGTACGATGAGAGAGCTCTCTCTACCATCGAATCACGAAAGTCT
+
;;;<@CAB=95556<>@CCC>C966<@BA@DA@@:;5;5;;@A@BB=AD7:69@>>?@@@+@:A<BCB@A;99;.;@@@@@@0<E>C<BCC;CDE@CCCCD@@0000?@@@CAB@BCCBCBBBCCCDCCCCC?BBAA=ABA@BC;;:;ACCD?ABBCCCCCACA@@A@=9939==:?::9DE;??>9:8CDCC)>>;>879A@A@A=A:??A=8=;?ABBB@BB;;;BA?B>;;;6;@@>@@?BAABB:99@C??989A8998999939?==;56/0/898/;>>>
@ATNG8:04680:06647
GATGTAGTGATACAGATCAGACACCAGAAGATCAGGAACTCTAGAAGAATTCAGATTTTTAACACGAGAGTAAACGTAAAAAGAAGGTTTTACAAGACTCACGTTAACAATATTGCAGCAGTACGCACACAATCGAAGCGCAGTAAGGATGGCTAGTGTAACCAGCAAGAATACCACGAAAGCAAGAAAAAGAAGTACGCTATTAACTATTAACGTACCTGTCTCTTCCGAAACGAATGAGTACTGCGTCTCACTCTCGCCTACCATCGAATCACGAAAGTCT
+
CCDDCCC??ABCDCCBCCCCCCCC@CCB@CCCCBC@C?BCCCDDD@CC?C?BAA?>=??.?=ADCBBCC@??>8=>:;;;;';<:;====/@BB@BBBCCEC;:8;=@@?BBBABBBBCCCCCCCCCBCBB?AA;;7;BBBCCBB?C@BA@>ABBBCCCD@D?AACC?BC?BBC@DCBBB>A@@<>????.?A??>?ABB@AB>B>BBAA?B>@@BAA?AABBBBB?A????:?BB@ECCCBBB@??A???AABAAABBC>BBB=@?A@A?B@@AAAB>BDBB
@ATNG8:04680:06649
GATGGTAGAGTACAGTGTAGTAGACCAGAAGATCAGGAACTCTAGAAGAATTCAGATTTTTAACACGAGAGTAAACGTAAAAAGAAGGTTTTACAAGACTCACGTTAACAATATTGCGGCAGTACGCACACAATCGAAGCGCAGTAAGGATGGCTAGTGTAACTAGCAAGAATACCACGAAAGCAAGAAAAAAGAGTACGCTATTAACTATTAACGTACCTGTCTCTTCCGAAACGAATGAGTACTACTCTCAGAGACACACTACCATCGAATCACGAAAGTCT
+
88;G@?BCBCCC>@@@B=@AAAB00,/<<49ABBBE?C?CA@><00+0>3;6:<;73333$32;;=>::=:///)//0;;;;+//)5.555059=9;AACCBBAB?B?CD@DCD@BBC@BBAAACCCDCBBB>AAAC@BEEBBBAA>A?AAA@FC??>AAA=@@?@;@6888===68443=39860//////#///::9:8555.636A@A6;5:>>;;6;===FBB=A5777.599.4::<<;;;;<@@AABCBBBHCCBCBAA>AAAAA?CCEBAAB>BAAB
@ATNG8:04690:06629
GATGGTAGTGATACAGATCAGACACCAGAAGATCAGGAACTCTAGAAGAATTCAGATTTTTAACACGAGAGTAAAGTAAAAAGAAGGTTTTACAAGACTCACGTTAACAATATTGCAGCAGTACGCACACAATCGAAGCGCAGTAAGGATGGCTAGTGTAACTAGCAAGAATACCACGAAAAGCAAGAAAAAGAAGTACGCTATTAACTATTAACGTACCTGTCCCTTCCGAAACGAATGAGTACTATGAGATCTCGTGTGCTACATCGAATCACGAAAGTCT
+
EDDD@DDAAABCCCBBBDDCCBBEDADBC@CCBBBB?BACCCBBBC?BB?BACCCBBBBB+=8BB=AAABCCDD<AABBBB3>?9?;@@@9BBC@BB@>???87.5:@=9?;;8=@@@@>>>>A@A?>>=>9>?@@<@A?>=A6608=A?B>?@AAAA==9=???AA<@@<???:>>8987&566057575'55/5222==A9>:>:>888;A;@@@@@=?888G;B=A;DDF7??A<@@?==AADA>99<AAA>>@@A<><>?AAA;===AAAA===8=@??
@ATNG8:04648:06650
GATTAGTATATCGCGTCGCTATCCAGAAGATCAGGAACTCTAGAAGAATTCAGATTTTTAACACGAGAGTAAACGTAAAAAGAAGGTTTTACAAGACTCACGTTAACAATATTGCAGCAGTACGCACACAATCGAAGCGCAGTAAGGATGGCTAGTGTAACTAGCAAGAATACCACGAAAGCAAGAAAAAGAAGTACGCTATTAACTATTAACGTACCTGTCTCTTCCGAAACGAATGAGTACTATAGACTATCTGAGACTACCATCGAATCACGAAAGTCT
+
DDD@CCCCBBCBBB@@BDCCCCC?BAB?DECC@@?A@BBDFDCB?BF@C@CCCCCCCC5C?BBDBCCCC@@@;@ABCDDE3DFAC>BBB:BCEADBBCCCC999;ADD@BCD<AAACDDDCCCCBBBCCC@CCCD>??BB@@AB?C@CAA?ACCCCAAA=ABAABC@CC??>?;??BBB>BAA<88888.:A?CB@@BBA>=1618=>>5;7;?BAA?ACBBBBB=?=?BC<BBA>A???ABBBBBBBABBCACCDCAABBBB?BAAAB?BBABA@@<AA:9
@ATNG8:04648:06657
GATGGTAGGCGAGAGTGAGACGCAGTACTCATTCGTTTCGGAAGAGACAGGTACGTTAATAGTTAATAGCGTACTTCTTTTTCTTGCTTTCGTGGTATTCTTGCTAGTTACACTAGCCATCCTTACTGCGCTTCGATTGTGTGCGTACTGCTGCAATATTGTTAACGTGAGTCTTGTAAAACCTTCTTTTTACGTTTACTCTCGTGTTAAAAATCTGAATTCTTCTAGAGTTCCTGATCTTCTGGGTCTACGCTCGTCGCGCTACCATCGAATCACGAAAGTCT
+
:;?@<;CE@DBBCDCCCBB@:66=BCBCCCBB?BBBB>BG@C@@?@BBAA>ABA@@<@>@CEC@C@CBAAAACBA>BBCCC3CC=@@BC>BBBB@BBB?BB<@?BB>><?BBBBBBB?BB@:=8=>>>=?>=;??AA9@>>>@>>>?A?=>>@@?6<;;78838=BBBADA>>>8=====/=8=5;;>=?/>??>A1;;;;;;>>:;5;<=;.9A@>?7;6;>;>?==;;;<@=?>;;8818;CC:???BDD????;;:===??A<AD>>=:>BDA>==7>AA@
@ATNG8:04650:06679
GATGGTAGCACGAGTCACTCATATCCAGAAGATCAGGAACTCTAGAAGAATTCAGATTTTTAACACGAGAGTAAACGTAAAAAGAAGGTTTTACAAGACTCACGTTAACAATATTGCAGCAGTACGCACACAATCGAAGCGCAGTAAGGATGGCTAGTGTAACTAGCAAGAATACCACGAAAGCAAGAAAAAAGAAGTACGCTATTAACTATTAACGTACCTGTCTCTTCCGAAACGAATGAGTACGATGAGAGAGCTCTCTCTACCATCGAATCACGAAAGTCT
+
9;@;;>CDBB<;6@@DCCCCCBBBC?DEEAA@ABA@<A=BBCCCAB<A<8@8@@@@@@<@+@>ABBCCCDCBBB>@@ADCCC29;5:.::;6;CC?ECCICCC;;8;?BC@CCF@DCAACGDBCBCCCBBBC@CBBB@CAA?:;:B?B?@@A<;;:@CCAB?A::8=<8;<8;><.338;;38;96779999%9;8;>8><8===1835:>>2;7;=ABB?AB@AABD?C@CCC9?9:49@???BBDBBBBDACBB@>>==;;;>A<>>>==:=@BA@@@29999
@ATNG8:04652:06696
GATGGTAGCGCACACATAGATACAGTACTCATTCGTTTCGGAAGAGACAGGTACGTTAATAGTTAATAGCGTACTTCTTTTTTCTTGCTTTCGTGGTATTCTTGCTAGTTACACTAGCCATCCTTACTGCGCTTCGATTGTGTGCGTACTGCTGCAATATTGTTACGTGAGTCTTGTAAAACCTTCTTTTTACGTTTACTCTCGTGTTAAAAATCTGAATTCTTCTAGAGTTCCTGATCTTCTGGACGACGCGCACTAACACTACCATCGAATCACGAAAGTCT
+
??<B?BABBC;;6DBBCCBDDBBBCCCCB;@;8<ABB=BC?C@BBBC>@B7;;;;<7<8;://)/)/;79;@=;?;999999#49398>?7C>??9<<@@?C@AAABCC@BCCBBBBC@BCCAC?ACBB;;;C@C@B@?AABBGCCCB;;;CDCCF@A@@?AB>BBCBBA@@;;59=A?A3A6;9;BEFF5BB;;;6:BBAAACC=<8<<<<*000/;;:;;CBCCCCB@@;@;??@:99<9::@DA:;;;:BBB;;;?BB@@@@?BAAAA=ABCBDCC<DC;;
@ATNG8:04655:06662
GATGGTAGACATATCGTACTCTCTGTACTCATTCGTTTCGGAAGAGACAGGTACGTTAATAGTTAATAGCGTACTTCTTTTTCTTGCTTTCGTGGTATTCTTGCTAGTTACACTAGCCATCCTTACTGCGCTTCGATTGTGTGCGTACTGCTGCAATATTGTTAACGTGAGTCTTGTAAAACCTTCTTTTTACGTTTACTCTCGTGTTAAAAATCTGAATTCTTCTAGAGTTCCTGATCTTCTGGTGTCGTCTATCATGTACTACCATCGAATCACGAAAGTCT
+
8<>@>@=BBBCBBB@@<@@A@AA;;=<>A?;?899:B;A@<@>ABDDFAA>ACCCD?C?BBBB>@?A??>>A;;><99778'3=1?AAA9A9899@9837?:;;=;8;68><<<>@@8<=@;?;?@B;;;>@=@@=>:=@?===878?A??@@@A;988:8818<;:;@??>@?5::<;;+;6=7=====+=;;;>5=<>>???>8818787(6@A@@;@<AB;?>B@===;>:==??;;7;>B:=>>>>>@@===??;;;>>?B<A@@@@<??><==?9???E
@ATNG8:04655:06696
GATGGTAGCTCGCTGATGATATCTCCAGAAGATCAGGAACTCTAGAAGAATTCAGATTTTTAACACGAGAGTAAACGTAAAAAGAAGGTTTTACAAGACTCACGTTAACAATATTGCAGCAGTACGCACACAATCGAAGCGCAGTAAGGATGGCTAGTGTAACTAGCAAGAATACCACGAAAGCAAGAAAAAGATGTACGCTATTAACTATTAACGTACCTGTCTCTTCCGAAACGAATGAGTACTATAGACTATCTGAGACTACCATCGAATCACGAAAGTCT
+
ABB>?BBCCFBB@@@BB@@BBBCCC>BDD9;;;A;;4;;?@?@BCB?BC?A>@A@9:::9):<A@BBBCC988C=><:4444$49.5.555&9BD@B9:9BB>@@>B@BB@BCC@BCBABBBCGDBCBAA@C@C@@@?CBBBBBCE?B?BA@=@CDCCCCD@CBBABB@CC?BB@399999,9@@>BECDE3CB??=AA==BBB?B@CCHF@C?AAAAA>A@@@@=>6:8:@A=BAA<?999BBABBBBBBABAAAAABA@AA@C=C::9A?BBCBEEE>C@AA
@ATNG8:04656:06671
GATGGTAGCATCTGCATATCTCACCAGAAGATCAGGAACTCTAGAAGAATTCAGATTTTTAACACGAGAGTAAACGTAAAAAGAAGGTTTTACAAGACTCACGTTAACAATATTGCAGCAGTACGCACACAATCGAAGCGCAGTAAGGATGGCTAGTGTAACTAGCAAGAATACCACGAAAAGCAAGAAAAAAGAAGTACGCTATTAACTATTAACGTACCTGTCTCTTCCGAAACGAATGAGTACGATGAGATCTCGTGTGACTCCATCGAATCACGAAAGTCT
+
55<=8=CCBCCBBBCCDDCCCC;;4:BB>ABCA;;2:9>@@666@9=<?B;?@444444$45=9;<<;>::?>6=0/////$//)/)555&5<>8<><;9<:5945<@@?BCC@BBBBCBBCIFCCECBBB@CCBB?ADCCCCCC?C?BBB?BCEDCBBB?DDDAEA=00,00/49;3333&3994/////0%0;9///;:;777+.).755(/)/:=@@<>:>>>;??C8@?B<BCC?BBAABCCCCBBBBAA=;;::::888>9055=5505:225;;8;///
@ATNG8:04656:06685
GATGGTAGCGAGCGAGTGTGTATACCAGAAGATCAGGAACTCTAGAAGAATTCAGATTTTTAACACGAGAGTAAACGTAAAAAGAAGGTTTTACAAGACTCACGTTAACAATATTGCAGCAGTACGCACACAATCGAAGCGCAGTAAGGATGGCTAGTGTAACTAGCAAGAATACCACGAAAGCAAGAAAAAGAAGTACGCTATTAACTATTAACGTACCTGTCTCTTCCGAAACGAATGAGTACTATGTAGAGCTCTATACATCGAATCACGAAAGTCT
+
CEBB@CBCBBBCCBCBBBDDCBBCFACCC@CCECCC?B?BBEEDAA>BD@B@BBCAAAAA2B?BBCCBBBCCDE=CCA@@@?0>>8?;@@@7@CE@BCBCBBB@@=@@CC?CBC@BBCDDDBBBCCCCCCCC@CC:99;BABABBB@BACHC@CCCCDCDD@CCBCCC?@@=?BB;??@@@9@@@;::9:9(7@;AABBCBBBD9999AAA5:9:BCCC?CC;;;CC@D?ABB=BGGDDBBBBCBBAACCCCCBBBBBAAABBB@>><>AAA::93:???
@ATNG8:04657:06655
GATGGTAGACATATCGTACTCTCTGTACTCATTCGTTTCGGAAGAGACAGGTACGTTAATAGTTAATAGCGTACTTCTTTTTCTTGCTTTCGTGGTATTCTTGCTAGTTACACTAGCCATCCTTACTGCGCTTCGATTGTGTGCGTACTGCTGCAATATTGTTAACGTGAGTCTTGTAAAACCTTCTTTTTACGTTTACTCTCGTGTTAAAAATCTGAATTCTTCTAGAGTTCCTGATCTTCTGGCGCGTATGTATGTCGCCTACCATCGAATCACGAAAGAATCACGAAAGTCT
+
CCBB?BABCCCCBCBCCCCCCCEICGDCBB;;8;BBC?DC@C?BBCCCCA@CDDBB?B?AAAE@F?CBABBCB<?6;;888)<98<999,7>>A>BA@:?>:999??@>BBBBB=>A<@>>:>=A@@>????<AA@@=@??=>>?AAAAAAAAAA8??A<AA<A:>>:::@>>>:=8888,89>9>>>>?/=@999.6/////;658;A??:*9>>>>;C9>>:>???;;;:>:>;:;??9==@=====@??>>>>>>?=?:=?A<A:;;@<@>==A=@6==58///==@6@???
@ATNG8:04657:06680
GATGGTAGGCGTGTGAGAGTCTGCCCAGAAGATCAGGAACTCTAGAAGAATTCAGATTTTAACACGAGAGTAAACGTAAAAAGAAGGTTTTACAAGACTCACGTTAACAATATTGCAGCAGTACGCACACAATCGAAGCGCAGTAAGGATGGCTAGTGTAACTAGCAAGAATACCACGAAAGCAAGAAAAAGAAGTACGCTATTAACTATTAACGTACCTGTCTCTTCCGAAACGAATGAGTACCTCTCAGACGCTCGTCCTACCATCGAATCACGAAAGTCT
+
55<<8=@B9>C;;;@DCCDCBC;;;/5A??BB:;;A<@=@@DBCCI@CC@B?CB@;<<<.:=BCD::9?A997*7?88777$3938/333&3993888=BBBBA=@;??9;AA<A@@@@A===AAA???>><>@@A=A@@>>>BB<?<??B?BBBBBBBD?BBBBBB?AB?DCC?CAA@A;@994:BBBB3BC?B?:;>=>=<5;5;?>?>E>@=///59>76;>>=B<@@B:@BB????A@@@?BBBBCBBBAA=??@@>=>><A=AAC?CCBB99929@99
@ATNG8:04658:06694
GATGGTAGAGTACAGTGTAGTAGACCAGAAGATCAGGAACTCTAGAAGAATTCAGATTTTTAACATCGAGAGTAAACGATAAAAAGAAGGTTTTACAAGACTCACGTTAACAATATTGCAGCAGTACGCACACAATCGAAGCGCAGTAAGGATGGCTAGTGTAACTAGCAAGAATACCACGAAAGCAAGAAAAAGAAGTACGCTATTAACTATTAACGTACCTGTCTCTTCCGAAACGAATGAGTACTATAGACTATCTGAGACTACCATCGAATCACGAAAGTCT
+
:;;<=???BBBCDDD:;;CCCCHB@?BHMGBBAC@@=@=ABB;;:B@;;8:9<=>><===,=399====4//:99(////////$/607,333&333,3:87798./(.388489<4999:DBCCCDCDCA@@B@CBCB?BAAABBBB>C@CAA>ACBCBCCC?CACBBB@BB>ABA?AAAAA=BAA;99998.:??BA@@CABAA:>:=<?A5;5;>A@@<@AAAACC@B@BBB<AAA?CBBBBBBBCBBBAAABBCBCBBAAABC@C999C@BBAABCD=CB;;
@ATNG8:04659:06666
GATGGTAGCTCACGTACGTCACATACTCATTCGTTTCGGAAGAGACAGTACGTTAATAGTTAATAGCGTTCTTCTTTTTCTTGCTTTCGTGGTATTCTTGCTAGTTACACTAGCCATCCTTACTGCGCTTCGATTGTGTGCGTACTGCTGCAATATTGTTAACGTGAGTCTTGTAAAACCTTCTTTTTACGTTTACTCTCGTGTTAAAAATCTGAATTCTTCTAGAGTTCCTGATCTTCTAGGTCTCTCTCTCACGCACTACCATCGAATCACGAAAGTCT
+
BBCC?CCCDBCCBBBCCCDDCBBBCCCC@@>@BCC=CC?C@CCCCCCEDEECB?B@CCCC?C@CCBBBC?@@<@AAAA2AB=??AD>BCCD@DBB?BC=>>@CBB?BBBBCCCC>CAA>A>A@AABBBB>BB>>:>D>>==@?AAAAAA<<>;=>=<@@<@=A@@?AAAAA<A@???6?<A<?@???/?A;9;1999///=;<?<ABAB/AAA@A<@<==:=<=@==<<@<>>@D>><>::;<???A@@@AA??@AAA=>>A<>>>AA=AA>>>>A9A888
@ATNG8:04660:06683
GATGGTAGTATCTGCACACTCTGTCCAGAAGATCAGGAACTCTAGAAGAATTCAGATTTTTAACACGAGAGTAAACGTAAAAAGAAGGTTTTACAAGACTCACGTTAACAATATTGCAGCAGTACGACACAATCGAAGCGCAGTAAGGATGGCTAGTGTAACTAGCAAGAATACCACGAAAGCAAGAAAAAAGAAGTACGCTATTAACTATTAACGTACCTGTCTCTTCCGAAACGAATGAGTACTGTATCTATGTGTGCGCTACCATCGAATCACGAAAGTCT
+
//:;7;A@@BB@C@@CCCCCA<<<C:BCE?;9;CBB=A99:CC@@A@CC?A?AC@99999)9>AACBBA?@:99,:=;;::9':@;>4:::&9AA?CBBCDBDB@<A@;;:;DE@CCCCCBCCEHCCCCCC>AA@A>ABDCCC@?<A=ABC@CBCDDCCB@CCCECC@BB????<?>>BB>A@@;::9999%9<;<=8???A?><<;<;A>.818;@9;6;B;::?A?A?BBB=BBB@AAACBBBC??999?@@ABB:::BBA==9===>>5;;=>AAD=A:::
@ATNG8:04661:06650
GATGGTTGACATATCGTACTCTCTGTACTCATTCGTTTCGGAAGAGACAGGTACGTTAATAGTTAATAGCGTACTTCTTTTTCTTGCTTTCGTGGTATTCTTGCTAGTTACACTAGCCATCCTTACTGCGCTTCGATTGTGTGCGTACTGCTGCAATATTGTTAACGTGAGTCTTGTAAAACCTTCTTTTTACGTTTACTCTCGTGTTAAAAATCTGAATTCTTCTAGAGTTCCTGATCTTCTGGGTCTACGCTCGTCGCGCTACCATCGAATCACGAAAAGTCT
+
>>CC?A>ADCCCCCCCCCBBBBBAABCBCB@@?@EDD>CC?B?BDDCCCC?BBCBB?B?AAAD?C@BCCABACBA=???<?.<A=?@@A=BBBB?BBB<<<988:A@A?BBCBB>==:>@B=@;@AAAAA>>9>??A:>>;;<<>@???@@BBBB=A??<>>:==A???B==:;7;@@AB5B=B;;;;;;+:>666.776///999<18888(5:=;=9?<??<??@@;;;=A<??B==@///@@2::<@>==@@>===>>???A;@@@BB<??>=8877,8===
@ATNG8:04661:06683
GATGGTAGATATATGCACGCTCTACCAGAAGATCAGGAACTCTAGAAGAATTCAGATTTTTAACACGAGAGTAAACGTAAAAAGAAGGTTTTACAAGACTCACGTTAACAATATTGCAGCAGTACGCACACAATCGAAGCGCAGTAAGGATGGCTAGTGTAACTAGCAAGAATACCACGAAACAAGAAAAAGAAGTACGCTATTAACTATTAACGTACCTGTCTCTTCCGAAACGAATGAGATACTACTCTCAGAGACACACTACCATCGAATCACGAAAGTCT
+
44446444:595?C?CCCCCCEDCCABCB@BBCC;;6;?@@?@@?@@A@=A599>@?>>>)82877;;7//996.///////$//)4.499+5554999;<666=9=496:===:==969@B=>CBBB@9:9;=944399::=;;;599944.4444:;;;9>;855;785@?==58888<5==7==?==+441398899777.3.25;:+5.52999=@ADCBBB=A=@@>9=9920;;///<=::8@@@:=<;:;=3348999.3.---(---.///(4889
@ATNG8:04663:06687
GATGGTAGTGATACAGATCAGACACCAGAAGATCAGGAACTCTAGAAGAATTCAGATTTTTAACACGAGAGTAAACGTAAAAAGAAGGTTTTACAAGACTCACGTTAACAATATTGCAGCAGTACGCACACAATCGAAGCGCAGTAAGGATGGCTAGTGTAACTAGCAAGAATACCACGAAAGCAAGAAAAAAGAAGCACGCTATTAACTATTAACGTACCTGTCTCTTCCGAAACGAATGAGTACCTCTCAGACGCTCGTCCTACCATCGAATCACGAAAGTCT
+
>>CA@BBBBCBBCBBBCBBBCBCBB@CBB?@ACCCB@B?BBBBBBC@BB@B8@>988888'88778;:@@??>A8@394999'9<5:39::+9@A=@BBBA>>00-/6::7==??B@BAB?@@BBCCDBBBC@CCCC<<;CCCCCC@C@CBB@DCCBCBBB@CBBCCC@CD;:9::???BC:<;85777777$7958347?;A;<;:788A>9?:>?@;;6;AA@@A?@D?AAA=@@A598@BCBC?CBBCBBBBBEBCC@@<>>?<?AABD<==ABCCG>BB??
@ATNG8:04665:06658
GATGTAGCACGAGTCACTCATATCCAGAAGATCAGGAACTCTAGAAGAATTCAGATTTTTAACACGAGAGTAAACGTAAAAAGAAGGTTTTACAAGACTCACGTTAACAATATTGCAGCAGTACGCACACAATCGAAGCGCAGTATGGATGGCTAGTGTAACTAGCAAGAATACCACGAAAGCAAGAAAAAAGAAGTACGCTATTAACTATTAACGTACCTGTCTCTTCCGAAACGAAATGAGTACGTGTGCGACGTGTCTCCTACCATCGAATCACGAAAGTCT
+
:44449444544;<>>666<<@@@8;@:46;BBCGAHABBBAB@C@BC@D@CDAB@@@A2B?CCB@@@A==<<79456?@@+@@4626@@4A@A>;;9999<55.504<7=9979>?:=B>>?><<@@@;@8@>>@;>??>=>::9?8=>>9<>BB??>C<??AA??>?B?????A9777(555-/66667%370----88778050566=/5055:8:5::;:@@B?>:<@@<==<<.;777;99///6666878865555.222/55678055;:<:=3;333
@ATNG8:04665:06693
GATGGTAGCATCATGCATATCTCACCAGAAGATCAGGAACTCTAGAAGAATTCAGATTTTTAACACGAGAGTAAACGTAAAAAGAAGGTTTTACAAGACTCACGTTAACAATATTGCAGCAGTACGCACACAATCGAAGCGCAGTAAGGATGGCTAGTGTAACTAGCAAGAATACCACGAAAGCAAGAAAAAGAAGTACGCTATTAACTATTAACGTACCTGTCTCTTCCGAAACGAATGAGTACCTCTCAGACGCTCGTCCTACCATCGAATCACGAAAGTCT
+
FCBB?BCBBBCCCCCCCCCCCCCCC@BBB@DCCD@@?@@BBCCCCC?AC?A?CCC>>>>?1?8BBBCBEBB===7=BBBDGD3DC?A4;;;.;CC@CBBCHDDBB@BACC@BCC@CBBBCCDDBBBCCCCCC?BB@@<@@@C@AAA?CAE??>@BBCCCCC?AAAAAC@BB@9898=>=>>7?A@<99999.9A?D?>?CAA993848<@>5;7:?DBD@AAAAABB?B?BBC>CBB?BBBCCCC?BAAABABCDCBBA@?<@@@<@????<?>AB???9?@@?
@ATNG8:04667:06672
GATGGTAGCGCACACATAGATACAGTACTCATTCGTTTCGGAAGAGACAGGTACGTTAATAGTTAATAGCGTACTTCTTTTTCTTGCTTTCGTGGTATTCTTGCTAGTTACACTAGCCATCCTTACTGCGCTTCGATTGTGTGCGTACTACTGCAATATTGTTAACGTGAGTCTTGTAAACCTTCTTTTACGTTTACTCTCGTGTTAAAAATCTGAATTCTTCTAGATTTCCTGATCTTCTGGGTCTCTCTCTCACGCACTACCATCGAATCACGAAAGTCT
+
::BB9>><<<=CBBBEEEDHDDCBB>@>>?6666==@8?@9>9>?>>>>>:>?CCC?C?CCBB>BADDBBBCCBB>;;;;;*;?>?9::4:AAB=B=B=@B?;;;CGGFGCCBBBBB@BED@C@CCCDCBA@>@BBC@CCCCCCCCCCCCCCCBB?BFE?BB?A=@BGCCCCCB=A;;;0;4:;;;;;.9BBBC=A@CCCCCBAA5;;;;*;@??=:;=@@<@BAA@?@;?;@BCCCC@B@B@;A;;;C;;;BBCBCCCBBAA=@ABBC?CCAA@@@:@C@@
@ATNG8:04669:06694
GATGGTAGCACGACACGACGATGTGTACTCATTCGTTTCGGAAGAGACAGGTACGTTAATAGTTAATAGCGTACTTTCTTTTTTCTTGCTTTCGTTGGTATTCTTGCTAGTTACACTAGCCATCCTTACTGCGCTTCGATTGTGTGCGTACTGCTGCAATATTGTTAACGTGAGTCTTGTAAAACCTTCTTTTTACGTTTACTCTCGTGTTTAAAAATCTGAATTCTTCTAGAGTTCCTGATCTTCTGGAGATACACATGATATCTCTACCATCGAATCACGAAAGTCT
+
45<<8<A<<<:@:<5559666<<AABCBBBBA=BBBC?CJ@CACBBBBBB>@AD::645445<8<:>>BAA?:333(333333#3:683//(///)/566749:7447?<;)////988:78<84<258<<<;>?<?ABE;?>?>>>>>AE?>?888;5:==8=>1818:;:>@@?>8;8877'64:4;;<<=+88>==4888>==;:888)/666'5///9484::177<788<:=;====>><??B<???>>>;;;=>=;977===?A6:8>>>:8:88=AA2;;;8
@ATNG8:04675:06695
GATGGTAGCACACGAGATCTCATCGTACTCATTCGTTTCGGAAGAGACAGGTACGTTAATAGTTAATAGCGTACTTCTTTTTCTTGCTTTCGTGGTATTCTTGCTAGTTACACTAGCCATCCTTACTGCGCTTCGATTGTGTGCGTACTGCTGCAATATTGTTAACGTGAGTCTTGTAAAACCTTCTTTTTACGTTTACTCTCGTGTTAAAAATCTGAATTCTTCTAGAGTTCCTGATCTTCTGGTGTCTGATCTGTATCACTACCATCGAATCACGAAAGTCT
+
CBBB@CCCCCBBABBDDCCBBBEDCBCCBCBB@BBBG>BBAC@CCCCCCCBCCC@?<@@BBBC@B@CCCBBBCBA?99889)7B<@@AB=BABA@BBD@BB>>>?AAA?BBBCCCBA?BDD=@;?BBCC?;=<AAAD<@@@>:::B@@@?@@AAA<AAA<AA:A;AA>??B@@@=;;;??2?<A=AAAAA/AA<==-88=;;;>>>?<BDDD/@;;;B:>:>>:>>??;;;>E=EB??;<8;?A<@@>>>AAA??>@????:8:>=?@@=>:>AAA@@@:@@AA
@ATNG8:04675:06696
GATGGTAGCAGACGTGACAGAGCGCCAGAAGATCAGGAACTCTAGAAGAATTCAGATTTTTAACACGAGAGTAAACGTAAAAAGAAGGTTTTACAAGACTCACGTTTAACAATATTGCAGCAGTACGCACACAATCGAAGCGCAGTAAGGATGGCTAGTGTAACTAGCAAGAATACCACGAAAGCAAGAAAAAGAAGTACGCTATTAACTATTAACGTACCTGTCTCTTCCGAAACGAATGAGTACAGAGAGTACGATATGTCTACCATCGAATCACGAAAGTCT
+
:;;>@CDBBBBBAA;==B?@BCCJF@CCC@B;;;BB@B@DBCBAAA?BB?C?CCBCCDDK2A>@?>BBBBACCC>??@ELGE5@A@B?CEI;AAA<A@?A==@;;:)9?CC@DA@>@BCBDCCCFBBBCCCBC@BBAA=@@ABCDCC?B@DDC?BBBCC@@?>AAAAAA?AA>AA@>AA>??8;77299:9:(7>8>?BBBB?>?18188=:5:7::@AA@AA???AC>A>BAA;A??=????ABBAAADCCCCBBBBBBA999:;6;B;;;<???A>>>7=888
@ATNG8:04676:06690
GATGGTAGTATAGAGCTCTACATAGTACTCATTCGTTTCGGAAGAGACAGGTACGTTAATAGTTAATAGCGTACTTCTTTTTCTTGCTTTCGTGGTATTCTTGCTAGTTACACTAGCCATCCTTACTGCGCTTCGATTGTGTGCGTACTGCTGCAATATTGTTAACGTGAGTCTTGTAAAACCTTCTTTTTACGTTTACTCTCGTGTTAAAAATCTTGAATTCTTCTAGAGTTCCTGATCTTCTGGGCTGCGCTGATATGCGCTACCATCGAATCACGAAAGTCT
+
@@@B?BBBA@B995;;<<<<>B>?CCCABBBA=@;;;69B=B>BBBCBCB=@>>00+09;;;=6=6:?AAAABCC>@@@@>,9939ACC<BCCB?????AC=A@@?<>49:=?@@==;===;>:==<?@>==8<>==:>@>>>A@@@AAAA688A<???=@A;><;;;BAAAAB<>>@@@5@;?8;;:::*:98991999:997725-5577(555,5<7>4>>;;;7685:<@<A@??>>5777<1<///:::;;77<///9=9:16::;A<A>>???>6=;;;
@ATNG8:04682:06670
GATGGTAGTAGTACGACTAGTCATACCAGAAGATCAGGAACGTCGTAAGAAGAATTCAGAATTTTTAACATTCAGAGAGTAAACTGATTAAAAAAGAAGGTTTTTACAAGACTCACGTTTAACAATATTGCAGCAGTACGCACACAATCGAAGCGCAGTAAGGATGGCTAGTGTAACTAGCAAGAATACCACGAAAGCTAGAAAAAAGAAGTACGCTATTAACTATTAACGTACCTGTCTCTTCCGAAACGAATGAGTACTATAGACTATCTGAGACTACCATCGAATCACGAAAGTCT
+
:;<=9BBBA?;:944555555544445:;;.4//--7(,(,,,----(-72776=9995949:::(>2444.4444444444(4994404::::%8849-3333$38:49=>;837333(/3886</0*/:><AB=BCC@@?AAAB>AACC?BBAAACDD>A>A??;?BDBBBBB?CCCBBB?BB>AAA><=998-5::;555555#56169::77=@@<@:==65.5.5;BAB?CCBBABB@FACCC=B:;6:@@@CBBBCCCCCCCCBCCCCCBBBBDADBAAC@DBBBCBB<CAAA
@ATNG8:04684:06654
GATGGTAGCTCGCTGATGATATCTCCAGAAGATCAGGAACTCTAGAAGAATTCAGATTTTTAACACGAGAGTAAACGTAAAAAGAAGGTTTTACAAGACTACACGTTAACAATATTGCAGCAGTACGCACACAATCGAAGCGCAGTAAGGATGGCTAGTGTAACTAGCAAGAATAACCACGAAAGCAAGAAAAAAGAAGTACGCTATTAACTATTAACGTACCTGTCTCTTCCGAAACGAATGAGTACACACTCTCATATGACACTACATCGAATCACGAAAGTCT
+
:88:<<>@?@B<<?@?BBBCCCC;;9;AE;AABBCCAD??@>994838:5;58<888;;;';4983844439;;2;///;;;(//)/3:::0<<:7<955555:55.4.4<9><<8<<>>>>;?BCECCB;;9>=94505:::>DCC?A=A00,0@;:<8;;9?;<>:80..*--(-0599=>6988,//////#-50----89:97).(.33726235;;;9>>>;;:;8;6::=7=::9777=@=?@BBBBBBBBBDB?@@BB777B@@?@=<<=<?>?:<;::
@ATNG8:04687:06680
GATGGTAGCACACGAGATCTCATCGTACTCATTCGTTTCGGAAGAGACAGGTACGTTAATAGTTAATAGCGTACTTCTTTTTCTTGCTTTCGTGGTATTCTTGCTAGTTACACTAGCCATCCTTACTGCGCTTCGATTGTGTGCGTACTGCTGCAATATTGTTAACGTGAGTCTTGTAAAACCTTCTTTTTACGTTTAACTCTCGTGTTAAAAATCTGAATTCTTCTAGAGTTCCTGATCTTCTGGATACACTCATGTGCACCTACCATGAATCACGGAAAGTCT
+
@;:4.4:::AAB;;6?EDDCHCB?=;?@CBBBABBBC>CD?A?ABB@@BB@BDCFG;:;;CCC@C@BAACBBC?A=A@?;?+==8<;=>1?ABC>C?C?B@<000;00*/:99=?;=6;=;9==AA>BB?>>;>ACC<@>>>??@??;<;A@???;888=AA=A=@@???@D??<???=>1>1838=@@@,=====+/+/77:<=?==1////'////72728=688A>;;@9@<@@@@;:7:==8=???>>>@===>====99,,),,,2-236:>:>>5>:::
@ATNG8:04692:06688
GATTAGTGTGTCTCTGAGAGTAGTACTCATTCGTTTCGGAAGAGACAGGTACGTTAATAGTTAATAGCGTACTTCTTTTTCTTGCTTTCGTGGTATTCTTGCTAGTTACACTAGCCATCCTTACTGCGCTTCGATTGTGTGCGTACTGCTGCAATATTGTTAACGTGAGTCTTGTAAAACCTTCTTTTTACGTTTACTCTCGTGTTAAAAATCTGAATTCTTCTAGAGTTCCTGATCTTCTGGTAGAGCGTGCATATATCTACCATCGAATCACGAAAGTCT
+
CCB?BBBDCCCCBBBBBBB;;;BA@ABA;;4;A@@9@@=@@CCEFDCC>BBCCDAC@BBCC@C?BCCCC;;9G@CCC@C+59459=@8@@BB?BBB?BB<A@@AAC@BBBCBBBJ@BCB@B?CC;;;ABB>BBDE?BACCCBBBBCDCBBBCC@BCB>@B>A?BACCCCCBD=@;;;;.;>C=@ACCC,ABBBB9;;CCDDCBAA=@@@@0@AACE@CABC:;;BBA@A@C?ABCBBB?AAB?BBCCAAACBBBB;;;@@A@A?@;;:B=@:<;BCI?DBBC
@ATNG8:04693:06673
GATGGTAGTGTCAGTGCGCGTCGTCCAGAAGATCAGGAACTCTAGAAGAATTCAGATTTTTAACACGAGAGTAAACGTAAAAAGAAGGTTTTACAAGACTCACGTTTAACAATATTGCAGCAGTACGCACACAATCGAAGCGCAGTAAGGATGGCTAGTGTAACTAGCAAGAATACCACGAAAGCAAGAAAAAAGAAGTTACGCTATTAACTATTAACGATACCTGTCTCTTCCAAACGAATGAGTACGAGAGAGCACACGTGTCTACCATCGAATCACGAAAGTCT
+
55>?<@CCDBBDBBCDCCDECC;;:@CBB?BBCCBA=A?CBDDCCD@CC@C?BBBAAAAB3A?BBBBCBCBBBB=BBCCDCE5CC7;6;AA7ACFBH;:;C:99::,::?B?C;;7:A@@ABAA@@;;:@@@@ACCCB>ABCBCCBC?C?B@@=@ADCCCCC?:::AAA?CD?AAA;??AAA<@CA<000000%0>;00,0>>@>>>9=8=<=;8=9<8888807759;:<7<088)255+..3.-----.555577887775553..(...2526:88;??8=998
@ATNG8:04693:06693
GATGGTAGTGATACAGATCAGACACCAGAAGATCAGGAACTCTAGAAGAATTCAGATTTTTAACACGAGAGTAAACGTAAAAAGAAGGTTTTACAAGACTCACGTTAACAATATTGCAGCAGTACGCACACAATCGAAGCGCAGTAAGGATGGCTAGTGTAACTAGCAAGAATACCACGAAAGCAAGAAAAAGAAGTACGCTATTAACTATTAACGTACCTGTCTCTTCCAAACGAATGAGTACCTCTCAGACGCTCGTCCTACCATCGAATCACGAAAGTCT
+
CCCC@CCCAABCCBDBCDCCBBCFC@CCC@CCDDBC?B@BBCBBBC?BB?DADA@99888):6ABBCDCAA788+8?:;<<;);>495;::&9@<==BBCGID;:;;@CCACCC@CCCBBBCCCAAACCB::;;BBC@BBBBBAAD?C@C@@?@CEEECBB?BBBBCB?BC??>>>AABBB>BBA<77777.7A?C>?>CCCBB>B?>===7;8;ACBB?BCCBBBC?B?BB=BDC?BBCCCBB?AAADCCAABCDCC@A<@??=?@@@?<?ACBBBB?BB>>
@ATNG8:04649:06731
GATGGTAGAGTATCATGTGTATCTCCAGAAGATCAGGAACTCTAGAAGAATTCAGATTTTTAACACGAGAGTAAACGTAAAAAGAAGGTTTTACAAGACTCACGTTTAACAATATTGCAGCAGTACGCACACAATCGAAGCGCAGTAAGGATGGCTAGTGTAACTAGCAAGAATACCACGAAAGCAAGAAAAAAGAAGTACGCTATTAACTATTAACGTACCTGTCTCTTCCGAAACGAATGAGTACGGTGTGACGTACGTGAGCTACCATCGAATCACGAAAGTCT
+
55<=8=BBBBBA<665==@BBA@AC?BBB>A@?;DC=@>@BBBB@@>@B?B@CCBBBCBB3B>BBBBBCB<:;A8A======0?A=>?B>>2=BB>BBBAAAC;;;)45:;5<:;7:<<;ABBBCC;;;CCCBGFDDD;;;BCCBBB?B?B@@=@ACCCBCB;<<CCCB@BB?B?@<?A???8;>>99999:9%:?98:7B>>?97479;;<8188=9@@@=@>>>??@<A?BBE>BBB8:9?<==::6:???CBBBBAACD@@?C::6:????;?C>>?BB>BCDB
@ATNG8:04658:06720
GATGGTAGGAGACACGTCGCACACGTACTCATTCGTTTCGGAAGAGACAGGTACGTTAATAGTTAATAGCGTACTTCTTTTTCTTGCTTTCTGTGGTATTCTTGCTAGTTTACACTAGCCATCCTTACTGCGCTTCGATTGTGTGCGTACTGCTGCAATATTGTTAACGTGAGTCTTGTAAAACCTTCTTTTTACGTTTACTCTCGTGTTAAAAATCTGAATTCTTCTAGAGTTCCTGATCTTCTGGCGCTCTGTCACGTCTGCTACCATCGAATCACGAAAGTCT
+
@@;905<<7<B======666BAA@@@>=:95916@AE8??4919ABBC@@?@@@@@?B@BCCC@C?AACBBBB>?<><<<<+?A>@=>=5744=C8==B6?@03339333(275522665;;=:>=>:;:=<??=@@AB;>>B@@>>>??A888=:616//)/84849>AB?>><;458?=?2?=D168===/:;;@@698A777777725<=<,8///8.3.5:2;>>>:999>9<<<;;>::;;;???>?>>>>>???>>>@@@A=A@;;;;>?@@CCD=A@BB
@ATNG8:04660:06706
GATGGTAGTCTCAGATAGTCTATAGTACTCATTCGTTTCGGAAGAGACAGGTACGTTAATAGTTTAATAGCGTACTTCTTTTTCTTGCTTTCGTGGTATTCTTGCTAGTTACACTAGCCATCCTTACTGCGCTTCGATTGTGTGCGTACTGCTGCAATATTGTTAACGTGAGTCTTGTAAAACCTTCTTTTTACGTTTACTCTCGTGTTAAAAATCTGAATTCTTCTAGAGTTCCTGATCTTCTGGATAGCGACGCGATATACTACCATCGAATCACGAAAGTCT
+
7///8;;;?=@?CD?@;A:66=<66655/:00)099;3;<9B9BBCBAAC9@@DDC@C>A>9:9)5.44=====;;7:?@AA2?@<@AAA=@?A@>B@B>BB7;;?@?A=@A@@;;;@<@AD?B@BCDCDBBB?BC@@=ABBBCCB@@@ABBBBCC@;<;?BB=@<?::9;;?@@;=9959&55;459999(9==>>5>>>9:9BBAA:@@@@,>:;9@=B?BB@CBBBCBB@B@DDDC@@=@AB?BBBDCAAAA>>@000@@D@@@CC?9947<<=>>@6@::;
@ATNG8:04661:06716
GATGGTAGATACTCGCTGATACACCCAGAAGATCAGGAACTCTAGAAGAATTCAGATTTTTAACACGAGAGTAAACGTAAAAAGAAGGTTTTACAAGACTCACGTTAACAATATTGCAGCAGTACGCACACAATCGAAGCGCAGTTAGGATGGCTAGTGTAACTAGCAAGAATACCACGAAAGCAAGAAAAAAGAAGTACGCTATTAACTATTAACGTACCTGTCTCTTCCGAAACGAATGAGTACTGTATCTATGTGTGCGCTACCATCGAATCACGAAAGTCT
+
56B><>DCCCCC@AAABDCICBBDD>CBB@BDDCCC?B?AACCBCB?BB?B>@@?><<<<,<<@ACBAACC???8=>@@@A?0@A@B?BCD<CCKACCCCCFCBB>B@ED@CAA>ACCCDCCCCCCBCCCCC?CBBB?CCCBABA>BB?B999:CBBCCCC?ADACCC?BB?BBB4:::::28<>:99::9:%:>;=?=?BB?CE8;888BB9?:==A@@=@AABBBC@D?BBB>BBB?BBBBCCBBBC>>>BBBBFC?>>BB;;;>DB???;>>>=ACC>B999
@ATNG8:04669:06723
GATGGTAGTATCTGCACACTCTGTCCAGAAGATCATGAACTCTAGAAGAATTCAGATTTTTAACACGAGAGTAAACGTAAAAAGAAGGTTTTACAAGACTCACGTTAACAATATTGCAGCAGTACGCACACAATCGAAGCGCAGTAAGGATGGCTAGTGTAACTAGCAAGAATACCACGAAAGCAAGAAAAAGAAGTACGCTATTAACTATTAACGTACCTGTCTCTTCCGAAACGAATGAGTACTGTATCTATGTGTGCGCATCGAATCACGAAAGTCT
+
>;@B?BBCBCBCABBDCDCFCFBBBACCE<@@?AAA<<:>@@?>C>:>>;C@?@@CCDDD3C?CCBBBBBD;<;8;IAABBB2BB?B?CCC;DIIACCCCJCC@A?A@CC@CCC@CBBAC@@@BB@@@BB@@=AAAA=ABBACB@@?AACIC@CDCBBCCC@CCDDCC@AA>ABB?AA???9?=<8?BBBB3BB?CBBB?@>BC>A;>@BC@D@DBBA@=@B;;;BBAC@DCC<CCD@AAACCCAB?????CBCBBBDBAAABBA@@@??ABBBA<B@@@
@ATNG8:04670:06743
GATGTAGCGCGACGAGCGTAGACCCAGAAGATCAGGAACTCTAGAAGAATTCAGATTTTTAACACGAGAGTAAACGTAAAAAGAAGGTTTTACAAGACTCACGTTAACAATATTGCAGCAGTACGCACACAATCGAAGCGCAGTAAGGATGGCTAGTGTAACTAGCAAGAATACCACGAAAGCAAGAAAAAAGAAGTACGCTATTAACTATTAACGTACCTGTCTCTTCGAAACGAATGAGTACAGAGAGTACGATATGTCTACCATCGAATCACGAAAGTCT
+
ACDBBBCCBBBCBBCBCBCCCCCC<AAD@DCCC@@?@@BBCCCCC@CC>A>AAA@???@2A?BCBBBBBCAAA=ACBCCBD5CF@H@CCC<CGDBDBBCCCCAA?BABB@BBB@BCAABCCCDCCBBBBCC@BAAC>A@BB@@AA>A@BBB?BCCBBBBC>AACAAC?CC@989;??>??8?@?;==<=??'?A?B:99CDAAA;B8==BC<>;>ACAA>ABBBBBB?BCCE>BAA>ABBBCCCCAAAAADBCBBBBCBAA;>>:>A@@@<@@@@<<95<:::
@ATNG8:04673:06723
GATGGTAGCGCTACGAGCGTAGACCCAGAAGATCAGGAACTCTAGAAGAATTCAGATTTTTAACACGAGAGTAAACGTAAAAAGAAGGTTTTACAAGACTCACGTTAACAATATTGCAGCAGTACGCACACAATCGAAGCGCAGTAAGGATGGCTAGTGTAACTAGCAAGAATACCACGAAAGCAAGAAAAAAGAAGTACGCTATTAACTATTAACGTACCTGTCTCTTCCGAAACGAATGAGTACGATGAGATCTCGTGTGCTACCATCGAATCACGAAAGTCT
+
;;CC@CCCCBBBBBBBBCCDECAAA<ACC@CDCCCD@C?BBBAAAD?BB>A>ACBBCBBB3C?BBCDBBBBBBB=BBBCDCC5CC@C?CCC;CCC@BBA@B@=00-0;@@;@0;8:AABCDCCAAABABBCC@BEBB>@@@?AAAA<@>@BB?BBBBCBBB?AAACCD@AA>BB@:>?888*3888778999%9?<>?>?BABED<?;????=B=AAA:;69@:::BB?B@CDC>BBC?DBBBCBBBACCBBBA=:888???@@??;?@@>><>>==@@=6;;00
@ATNG8:04674:06730
GATGGTAGACATATCGTACTCTCTGTACTCATTCGTTTCGGAAGAGACAGGTACGTTAATAGTTAATAGCGTACTTCTTTTTCTTGCTTTCGTGGTATTCTTGCTAGTTACACTAGCCATCCTTACTGCGCTTCGATTGTGTGCGTACTGCTGCAATATTGTTAACGTGAGTCTTGTAAAACCTTCTTTTTACGTTTACTCTCGTGTTAAAAATCTGAATTCTTCTAGAGTTCCTGATCTTCTGGGCTGCGCTGATATGCGCTACCATCGAATCACGAAAGTCT
+
:<@C?CBBBBCEICCBBBBCCAAAB=CECECC@CBBB=CC@C@DDCCCCB?BBBBB?B?BBBB?C9;;<B==:::433333$3;6==B=6=AAB?BBA>BB5:9?A>?9>ABBBAAA;?>@=D<A<<=A@@@;?>>=:>>BA>><<AAAAB;;;>:==@=BB<B=AA??>A===9<=DDC3@<?888888(7>>?D6;:;;:;@==>18887(5=>>C=D<??;?@@B@@@<@<@A@@@?;;;9;19///96//8@>>>@@@A@@:===??;??>>>?>8====
@ATNG8:04675:06740
GATGGTAGGACGAGCGTCTGAGAGGTACTCATTCGTTTCGGAAGAGACAGGTACGTTAATAGTTAATAGCGTACTTCTTTTTCTTGCTTTCGTGGTATTCTTGCTAGTTACACTAGCCATCCTTACTGCGCTTCGATTGTGTGCGTACTGCTGCAATATTGTTAACGTGAGTCTTGTAAAACCTTCTTTTTACGTTTACTCTCGTGTTAAAAATCTGAATTCTTCTAGAGTTCCTGATCTTCTGGGTCTACGCTCGTCGCGCTACCATCGAATCACGAAAGTCT
+
55<<8=BB@BBCC@@AEBBBBBBB@@@@BB::::BBB>CC@C@BBBCEBC?BBDDG@D?BDDD?D?CBBBCJCCC@CCCDC5CD?B@@@:@A@A?BCE@CC;;;@CCCACCDCJDBB?BCE@C?CCCCCCBB?BCCD?CCC@A@BBBDBBB@@@B=A;;6;B<@=@;;;CCDCCACDDDD;C?C;<;;;;*;A@@A<CCGJKEEBBB>BDBB2B;;;B>B?@@?ACCCA@@=@=@AABBA@C@CB>ACCCCBCBBCBCCBBBC@?<?>@?A?AABBAAA<BBBB
@ATNG8:04678:06710
GATGGTAGCGCACACATAGATACAGTACTCATTCGTTTCGGAAGAGACAGGTACGTTAATAGTTAAATAGCGTACTTCTTTTTCTTGCTTTCGTGGTATTCTTGCTAGTTACACTAGCCATCCTTACTGCGCTTCGATTGTGTGCGTACTTCTGCAATATTGTTAACGTGAGTCTTGTAAAACCTTCTTTTTACGTTTTACTCTCTTGTTAAAAAATCTGAATTCTTCTAGAGTTCCTGATCTTTCTGGGTTAGAGCGTGCATATATCTACCATCGAATCACGAAAGTCT
+
55;<5:966>CCA@;@<CBBC:66;>??>CBC<ABAK?CC?C@C=B=CAA;A=///4:6::;;.59)5999<<>=C?=BB@B.55055=C6C>@>:>6946CADDCCBD@CHCCCCCC@CDCAB@IMCCBB;;6;;;;?CCCCF:996<<8@999@:==C?CC?C?@????@CBB=A;;;;6:>B?@@AAA*9;=>=>*::<<<00*00*/<777$9<<<:498//*/77:<66269<995555)4455)5.577::///9999:<<4444.48844.4344559079//
@ATNG8:04678:06738
GATAGTACATGATAGACGACACCAGAAGATCAGGAACTCTAGAAGAATTCGGATTTTTTAACACGAGAGTAAACGTAAAAAGAAGGTTTTACAAGACTCACGTTAACAATATTGCAGCAGTACGCACACAATCGAAGCGCAGTAAGGATGGCTAGTGTAACTAGCAAGAATACCACGAAAGCAAGAAAAAGAAGTACGCTATTAACTATTAACGTACCTGTCTCTTCCGAACGAATGAGTACTATGTAGAGCTCTATACTACCATCGAATCACGAAAGTCT
+
AABCECCCABB;;:@@>955:@=@<A9BCAAA@-0-0>@>>AA==>4:47<:7799:9$86>=8>9:<3337(7855995$6GAA;DDD;B@C<@9;;@????:>9??;@@@?CBBBCCBBBC@@@A@@@=@@>@;???AAABB>A>A::3:@@:::BB>AABCBB?@A=99:=@AAAB=ABA;:8899(7@==>=ABAAAA;@;??AC=B=@@A::59>>>@AA>A?BB?AAA;??CBBBBB@@BDDCA>>>>>>HBB;;;<??>>><AA?>>>>8?@AB
@ATNG8:04679:06731
GATGGTAGCACGACACGACGATGTGTACTCATTCGTTTCGGAAGAGACAGGTACGTTAATAGTTAATAGCGTACTTCTTTTTCTTGCTTTCGTTGGTATTCTTGCTAGTTTACACTAGCCATCCTTACTGCGCTTCGATTGTGTGCGTACTGCTGCAATATTGTTAACGTGAGTCTTGTAAAACCTTCTTTTTACGTTTACTCTCGTGTTAAAAATCTGAATTCTTCTAGGGTTCCTGATCTTCTGGACGACGCGCACTGACACTACCATCGAATCACGAAAGTCT
+
//8727:=>;665=;;5599:;<<<<<666<@:;<AA4;;9>8;;;ABCC@CBBBB?B?BCC>2505<:::==33-33333$386;;;9134/)/38//+/;6:6:9377(3788;:::=:???B>A;;::5;<39979.56<;;>@??;;7:;<//+/995/8184:9:@<<<=<696656)66;(//555'59::;6/555222:77179:9(96755/528;588>>>3<8;9?<=<?@;=>>5:;:;888A===@>>>AB>>=======:=AAAAAB7>>>>
@ATNG8:04681:06734
GATGGTAGTATAGAGCTCTACATAGTACTCATTCGTTTCGGAAGAGACAGGTACGTTAATAGTTAATAGCGTACTTCTTTTTTCTTGCTTTCGTGGTATTCTTGCTAGTTACACTAGCCATCCTTACTGCGCTTCGATTGTGTGCGTACTGCTGCAATATTGTTTAACGTGAGTCTTGTAAAACCTTCTTTTTACGTTTTACTCTCGTGTTAAAAATCTGAATTCTTCTAGAGTTCCTGATCTTCTGGTATACCACACTCGCTCGCTACCATCGAATCACGAAAGTCT
+
<<<B?CBBBB@@?B=<A=>A=CCCCCCCCCEC@A;::7;A@G@@A@A@@@ADCCCB?A>AADD?C?CCCBBBD>=5993737#3;49:::59CCD?BB@=@?,00>;:;007BBB;;;=@@@6838@@>??@@<@ABB7;:?@BBA@>??AA===B>@@>:888(74;675;<<=D49<;;:,:37178989)8@8888)8=<==?>=::08888(7<<=A7;5;>::;;9666=A==>868=3:;:36:6--*-,,9--/;;=AB>>>:=>>=>7;;==@@@:@@>>
@ATNG8:04682:06720
GATGGTAGCACACGAGATCTCATCGTACTCATTCGTTTCGGAAGAGACAGGTACGTTAATAGTTAATAGCGTACTTCCTTTTCTTGCTTTCGTGGTATTCTTGCTAGTTACACTAGCCATCCTTACTGCGCTTCGATTGTGTGCGTACTGCTGCAATATTGTTAACGTGAGTCTTGTAAAACCTTCTTTTTACGTTTACTCTCGTGTTAAAAATCTGAATTCTTCTAGAGTTCCTGATCTTCTGGATATGAGTGACTCGTGCTACCATCGAATCACGAAAGTCT
+
59<A9=FBBBBBBB;;6;>@<A>BB@;@<@BB@BBGD=CC?A>BDDBCA@?ACBBB@B?BBAA?B969@BBABAB@C?BBC8A>9>===3;<<>:BBB>@A9<9:737,3333;=A@?BBB?B?BB=AAB>>=AABA<===??==>?>>>ACC==5;8818=9>:>?A@@@AAB<????>2=5;5;=<<=.;;;DD6;;@;;;::88/6565'2675=5>9>A;A@@@88:<@:@AAAAB=???;?>;;;@@BB@@@@>==??@@<@???@<@BAAAAD8=>>A
@ATNG8:04683:06708
GATGGTAGGTGCACATGAGTGTATCCAGAAGATCAGGAACTCTAGAATAATTCAGATTTTTAACACGAGAGTAAACGTAAAAAGAAGGTTTTACAAGACTCACGTTTAACAATATTGCAGCAGTACGCACACAATCGAAGCGCAGTAAGGATGGCTAGTGTAACTAGCAAGAATACCACGAAAGCAAGAAAAAGAAGTACGCTATTAACTATTAACGTACCTGTCTCTTCCGAAACGAATGAGTACGATGAGATCTCGTGTGCTACCATCGAATCACGAAAGTCT
+
BBBC@@A?@C?@@BBBBAAACCBCCBCBB?@@@DDD@C@BBBBCCC@BC@B@BBBBBCCC5B?BCBBBCCCCIC>CBBBDEF5CC?B>BCB9B@@=ABBBBBC;;;.;=AA?BCC?BBBBD@@@BBCBBBBCCACDCC@BBBBBCCB@C?CCC@BGCBBDBC@BBBB@@=@C?ABB?BBA@@=?9959CCCC3CC@@??CBAA??=?;?@BB@E?DACAA?@@@C<;;@DACCC>CCC?CCBAAA???ABABEBBB???B::9AAA==>>>>:>>BBBCB=B;;;
@ATNG8:04687:06748
GATGGTAGTGTCATATGAGAGTGTGTACTCATTCGTTTCGGAAGAGACAGGTACGTTAATAGTTAATAGCGTACTTCTTTTTCTTGCTTTCGTGGTATTCTTGCTAGTTACACTAGCCATCCTTACTGCGCTTCGATTGTGTGCGTACTGCTGCAATATTGTTAACGTGAGTCTTGTAAAACCTTCTTTTTTACGTTTTACTCTCGTGTTAAAAAATCTGAATTCTTCTAGAGTTCCTGATCTTCTGGCGCTCTGTCACGTCTGCTACCATCGAATCACGAAAGTCT
+
::<A?AA==BDBB@699@ABDDDHC;:9CAA<;>>>>7>?;@;===??>@<@@>>B<D@A@@C@B@BCCDKAA@D=;;;;;*;A=@@@A;ABAB@BCC?EC9;;;BBB?CDCCCCCB@CBB@BACCICCCBC@CCCC?BBB;;;BBCBBDBCCCC@CCC@CD@C@DEDBBBB@@=AA@CB3A5;599:9:9$4;5595&5;;@@=C>BA195959#9559>:>:==:=@@B@?@;@@BBBCED@BBB@BAAACCA@@BAAAAACBBCDABBBBB@BB@@@BB<B;;;
@ATNG8:04689:06730
GATGGTAGGCGAGAGTGAGACGCAGTACTCATTCGTTTCGGAAGAGACAGGTACGTTAATAGTTAATAGCGTACTTCTTTTTCTTGCTTTCGTGGTATTCTTGCTAGTTACACTAGCCATCCTTACTGCGCTTCGATTGTGTGCGTACTGCTGCAATATTGTTAACGTGAGTCTTGTAAAACCTTCTTTTTACGTTTACTCTCGTGTTAAAAATCTGAATTCTTCTAGAGTTCCTGATCTTCTGGGTCTACTCTCGTCGCGCTACCATCGAATCACGAAAGTCT
+
56=>:>BB?BBCBBCBCCGC99;CCCDGCCCC?@>>?:@C?C@BBDDCCC?CCCCC?C?CCBB?B?AAAAAACCC=AACCD3BB>AABB>BCBB>ABB?BB<@@@CB@?BBBBCB@@=BCC:<8<>>>A===;A@@@:@@@==;????A>>>>>A;>>>:::6:=AAAAAAAAA<A@@@@5?:<8::997):=99:1;>>9;:@>=<8<?=>/>=>>B<A<AA<AAAA=<<;@=AAAA?=7=>AA9@@@C>>>>>>888AA;;9A;??==?;???>>>D:B8:8
@ATNG8:04694:06746
GTTGGTAGCTCGCTGATGATATCTCCAGAAGATCAGGAACTCTAGAAGAATTCAGATTTTTAACACGAGAGTAAACGTAAAAAGAAGGTTTTACAAGACTCACGTTAACAATATTGCAGCAGTACGCACACAATCGAAGCGCAGTAAGGATGGCTAGTGTATCTAGCAAGAATACCACGAAAGCAAGAAAAAGAAGTACGCTATTAACTATTAACGTACCTGTCTCTTCCGAAACGAATGAGTACTACTCTCAGAGACACACTACCATCGAATCACGAAAGTCT
+
AA?B@CCCCBBBCBBBCCCCCCCBC@BCCACCCCBB@B@BBCCCDC@BB?B?CCCA@AAA2AABBBABBBBAAA;ACBBCCC5CDAM@CCC<CCC@CBCBCBCAA>B?CD@CBB@BBBABCCCCCCCBBBBD?DBBC@BBBACC>?<@?CBB?BCDDDACBBBABBBB?BB?BBB999BBB>CBB?BDCCC2BB?BCBBBBBBB7;7;>@@<@<@AC@@=@BAAABB?B?CCC>BBB?ACCCCCCC@ABBBBBBBBBBBB@@AAB<@@>>><?C>>;;;6:AAB
@ATNG8:04695:06715
GATGGTAGAGTACAGGTGTAGTAGACCAGAAGATCAGGAACTCTAGAACGAATTCAGATTTTTAACACGAGAGTAAACGTAAAAAAGAAGGTTTTACAAGACTCACGTTAACAATATTGCAGCAGTACGCACACAATCGAAGCGCAGTAAGGATGGCTAGTGTAACTAGCAAGAATACCACGAAAGCAAGAAAAAGAAGTACGCTATTAACTATTAACGTACCTGTCTCTTCCGAAACGAATGAGTACTATAGACTATCTGAGACTACCATCGAATCACGAAAGTCT
+
;B<A<656999:://)/;;<<@CGEC@AA@=965;>;7<8<>?>>>@+///)/5:=>>>>>>+<9<::;<>=====133999999#44.45:::+55::><=BCCCCCAD@CC@CBB@BBA@CCCBCAA@DHCBBIIIAB?@BB;;;@@@CIDCB?BCCCCBBB>BABCAA?::69A?9>>=??8??>;??DFF3BB>ABBBC???@<@;??>@=A?AADA@?AB@@@AA>@>:;;0:9929:9>@@AAAA@@@@@AAAACBAAA?>>>A877A487==99:6:A?A
@ATNG8:04695:06727
GATGGTAGCATCATGCATATCTCACCAGAAGATCAGGAACTCTAGAAGAATACAGATTTTTAACACGAGAGTAAACGTAAAAAGAAGGTTTTACAAGACTCACGTTAACAATATTGCAGCAGTACGCACACAATCGAAGCGCAGTAAGGATGGCTAGTGTAACTAGCAAGAATACCACGAAAGCAAGAAAAAAGAAGTACGCTATTAACTATTAACGTACCTGTCTCTTCCGAAACGAATGAGTACGATGAGAGAGCTCTCTCTACCATCGAATCACGAAAGTCT
+
BCCB@BEDCCCBBBCCDICBBCCCB@CCC@CCCCCC@C@CCCCCCE@BB?BBDCBBBBA?+:78=8BBB979@A9@?BBBB@2@B>B2;;;-;AB?D;;;@@@00-0<??<?AC?AACCCCCCCCCCCCCDB=AA;:6;BBBCCA@=A@FCB?CCCBBDCD@BC@@?C?AA>AA>8<?778*3771;<==@?(@C?BBBBBBBBD:=:=<@A:>;??@@@=@B@@?BB?A@CDD>CBC@BBBBCCCBBBBBBBBBCCAA=@??@AA<?;;;@<?AAB::95::::
@ATNG8:04649:06765
GATAGAGAGACTGTAGCGCACCCAGAAGATCAGGAACTCTAGAAGAATTCAGATTTTTAACACGAGAGTAAACGTAAAAAGAAGGTTTTACAAGACTCACGTTAACAATATTGCAGCAGTACGCACACAATCGAAGCGCAGTAAGGATGGCTAGTGTAACTAGCAAGAATACCACGAAAGCAAGAAAAAAGAAGTACGCTATTAACTATTAACGTACCTGTCTCTTCCGAAACGAATGAGTACGAGAGTCAGAGCAGAGCTACCATCGAATCACGAAAGTCT
+
BBBCDCBBBCCBBBBDDGCCCC>CCD@CCCCBB?B?AABCDCC@CB?B?BBBBCAAA/A=AAAACB@@777.7?@BGED3BC@C?CDD<CCC@CECCD@A0000<@@<AAD@CCCBCCIDDDBBBBCCB?CCCD=@?AA@A@C>C@CCB?CCCCBBBB>AABCBB?BC?>>?5::ABB=A@@;999999%9A?A:88AA@@@<A9==AC<@<@@B??=?BBBBBB?B?BBC?CBB>AABAAABAABB?>>BAA@?>?A=>@BB=B????<??@BAAA;AB::
@ATNG8:04651:06761
GATGGTAGCAGACGTGACAGAGCGCCAGAAGATCAGGAACTCTAGAAGAATTCAGATTTTTAACACGAGAGTAAACGTAAAAAGAAGGTTTTACAAGACTCACGTTAACAATATTGCAGCAGTACGCACACAATCGAAGCGCAGTAAGGATGGCTAGTGTAACTAGCAAGAATACCACGAAAGCAAGAAAAAGAAGTACGCTATTAACTATTAACGTACCTGTCTCTTCCTAAACGAATGAGTACGATGAGATCTCGTGTGCTACATCGAATCACGAAAGTCT
+
<<=C@BB<66<;;;==>>?CBBACB9>=@-//<:::5:7<<;<>>>9<<8;69;;37777$3499:??:==9==3//0/:::*994;7<<<2A=AGFCBBACC@@=@?AA>CCC@DBDCCIEFFDCCCBBBB@CCCD=@ADCCC994;>B;;7:@C@@;DC?CABBBB?8827?:288::=5<<=8=BBBC3BB?BCBBBC;;;:=8=@>>;><>>B;;5;@???BC?B?CBB>BBB>?>>BBAAABA@?>??;;CB@@?;;;@@@DD@@:>=>>CCC9@@@:
@ATNG8:04651:06768
GATGGTAGACACGTGTGCTCTCTCGTACTCATTCGTTTCGGAAGAGACAGGTACGTTAATAGTTAATAGCGTACTTCTTTTTCTTGCTTTCTGTGGTATTCTTGCTAGTTACACTAGCCATCCTTACTGCGCTTCGATTGTGTGCGTACTGCTGCAATATTGTTAACGTGAGTCTTGTAAAACCTTCTTTTTACGTTTACTCTCGTGTTAAAAATCTTGAATTCTTCTAGAGTTCCTGATCTTCTGGTATGACTAGTGTACTACTACCATCGAATCACGAAAGTCT
+
;CDDABA@@AA;;5<556;;<;>BDA;;;;995>=A@6;;294>@>@@<<+0/7993:4::?@:?<@@?@BCBBB@77333)376;333(333::5>/0*0;5//.357.588///650-/.26269;:;7795:A:;7<BDA@@>;;;??A>;;;18885;>;A=ABB@?@@BB:=8===2=7<,//<<<,:;:@@6===>====??<====,<//+/<7<7?@<@?AABBB<@;>?ABBB7;;><>B?=888;:ABE@@@;;;??:=<==<5::::888*8:::
@ATNG8:04651:06785
GATGGTAGCTATACGTATATCTATGTACTCATTCGTTTCGGAAGAGACAGGTACGTTAATAGTTATAGCGTACTTCTTTTTCTTGCTTTCGTGGTATTCTTGCTAGTTACACTAGCCATCCTTACTTCGCTTCGATTGTGTGCGTACTGCTGCAATATTGTTAACGTGAGTCTTGTAAAACCTTCTTTTTACGTTTACTCTCGTGTTAAAAAATCTGAATTCTTCTAGAGTTCCTGATCTTCTGGGTGTATCAGCGAGTATCTACCATCGAATCACGAAAGTCT
+
CBCD@D@@@CBCEDCBBBCDEFCCGDBBBCCC@BBBC>CEAD@DFBCBBB>BBCCC?B@BCBB?BDDDDCEC@A=ACABA2BD?AAAC>CCB@=ACC>BB799@@AA>ACCCCBBA=B@B<?<AA><AA@@9>CCA<AAA???@@@B@@@>>>A=@??<@@;@<AA@<==ABE:>>>>>5>=B=BAAAA/AA@??:>>>>>>>><<188886#588:9594996;@?=>>?795;/./66168<=7>@@@@@@A>>>;;;==@@B:;:;==:?>?>>?A9A;;;
@ATNG8:04654:06777
TATGGTAGGCGACATACATACGCGCCAGAAGACAGGACTCTAGAAGAATTCAGATTTTTAACACGAGAGTAAACGTAAAAAGAAGGTTTTACAAGACTCACGTTAACAATATTGCAGCAGTACGCACACAATCGAAGCGCAGTAAGGATGGCTAGTGTAACTAGCAAGAATACCACGAAAGCAAGAAAAAGAAGTACGCTATTAACTATTAACGTACCTGTCTCTTCCGAAACGAATGAGTACCTCTCAGACGCTCGTCCTACCATCGAATCACGAAAGTCT
+
CCCC@BBB@BAABCBBBBBCDCCCC@CCC@GA@AA00/:<:;<C@CC?B?A@AABBBB2B@CHCCCA@@DDD;A@:::::*:C>B2;;;6;CC@CCCCCBC@@=@@BB@BCC@CCCCBAAACCCCBBBBD@ECCC?BABBCDBB?B?BBB@BDCC:9:D@CCCCDC@BB?BAA499><<6>>>9:::::(7A<B<?>BBBBC>A>@@CC@C@FCFAB?@B@@@BB@C@CCC=CCC?CBBBBBC@BBABBBCCBBBCCAA=@@@=@BC??;??BBBBC<A???
@ATNG8:04659:06760
GATGGTAGCAGACGTGACAGAGCGTCAGTAGATCAGGAACTCTAGAAGAATTCAGATTTTTAACACGAGAGTAAACGTAAAAAGAAGGTTTTACAAGACTCACGTTAACAATATTGCAGCAGTACGCACACAATCGAAGCGCAGTAAGGATGGCTAGTGTAACTAGCAAGAATACCACGAAAGCAAGAGAAAGATGTACGCTATTAACTATTAACGTACCTGTCCCTTCCGAAACGAATGAGTACCTCTCAGACGCTCTCCTACCATCGAATCACGAAAGTCT
+
BABB@CCBBCCCDCCCDCBBACCCCCCCHCCCBABD@C?BCBBAB>9BD?C?AAACBCDC1A8BCCCBBBBBCD=@@;;;;;*;B>A5;;;4;CC@BBBBCCBBB?C@AA?BCC@BBBBCBBBBBBDCBBBB@CB?><?B@?@C985:?C@?>?BBBBBCC@CAAACCABB?BBF?BBBA@9A??;?ABBE;>>BBB>CCCAA@?A=@@AA>B?BBBBB?BB@@@<@?A?BCC<A@?=ABBACBB?BBBCAAABBBAAAA<?:@<@B@@@<@@989??388A?
@ATNG8:04661:06776
GATGGTAGGCGACATACATACGCGCCAGAAGATCAGGAACTCTTGAAGAATTCAGATTTTTAACACGAGAGTAAACGTAAAAAGAAGGTTTTACAAGACTCACGTTAACAATATTGCAGCAGTACGCACACAATCGAAGCGCAGTAAGGATGGCTAGTGTAACTAGCAAGAATACCACGAAAGCAAGAAAAAGAAGTACGCTATTAACTATTAACGTACCTGTCTCTTCCGAAACGAATGAGTACTGCGTCTCACTCTCGCCTACCATCGAATCACGAAAGTCT
+
55<>8<<C??@?DBCCCCCGCCBBB@BBC@BBCCAA?B@CCCD?CFACC@C@CCBBEDDD5?>?CC@@@BB;;;6;AABAAA0:@<@9BCC8B9;;;BCCJGGBA?A@BA@ADC@CCDBBBBBCCECBBCCC?BCCC?BBCBBEAA>B@CCC@CDBBBBCC?ABCECC?CC@?>?<>?@@@8A??;?CCCC3BB?BBBCBBBAA:;5;:=<3978ACCC@CC:99>?=?@GDD>B??=>AAAABBAAABBAAAAAAC@@@B?B@@=@@@@A99:CC@@@;?@>=
@ATNG8:04663:06799
GATGGTAGTATATCGCGTCGCTATCCAGAAGATCAGGAACTCTAGAAGAATTCAGATTTTTTAACACGAAGAGTAAACGTAAAAAGAAGGTTTTACAAGACTCACGTTTAACAATATTGCAGCAGTACGCACACAATCGAAGCGCAGTAAGGATGGCTAGTGTAACTAGCAAGAATACCACGAAAGCAAGAAAAAAGAAGTACGCTATTTAACTATTACGTACCTGTCTCTTCCGAAACGAATGAGTACTGTATCTATGTGTGCGCTACCATCGAATCACGAAAGTCT
+
::9=39/0/77;7;666===;;;6616=>066?>@@>B;@AC;;9@=AA=A=>?>94;;;;$;3://0/)/:7777.6394444$45.57<@@2@=?:=?AA;>>555)47<<8=;:.448455==<666==????BB@@=@@ABCBCC?C?B@@>@BBBCBBBABBBBBB=@@:>?<199879+9<<8989998$896:;;<;;7557'50556;3;8;>9905@;==?>7;77;=58=96;<?@ABBBBCDCBAAAA?????BA677<A???E8<;;;?@@8>000
@ATNG8:04664:06763
GATGGTAGGCGTGTGAGAGTCTGCCAGAAGATCAGGAACTCTAGAAGAATTCAGATTTTTAACACTGAGAGTAAACGTAAAAGAAAGGTTTTAACAAGATCTCACGTTAACAATATTTGACAGCATGTACGCACACAATCGAAGCGCAGTAAGGATGGCTAGTGTAACTAGCAAGAATACCACGAAAGCAAGAAAAAGAAGTACGACTATTAACTATTAACGTACCTGTCTCTTCCGAAACGAATGAGTAACAGAGAGTACGATATGTCTACCATCGAATCACGAAAGTCT
+
44::5;BA;A@;;5@?A==<<<00+/:::8@00/<6:6:<;@99;5::.47?>9:9999$9.4::>555::;:=4;:7777*373(/6:;;/;47:*//669//333,33772888:.//.-57----/...5;??A<?@@@=???AAA::8;=AAB@@668;AAA=ADDD>>;@A9<<>;>=@@>6@:85;@AAB/==:>@@@DB><<@:>;?;;;;<6<////599:>>??=B<@@B:??@:==>>7616>>=@B?==:;:?????<=<=5:;??B====AAAA8>;;:
@ATNG8:04666:06751
GATGGTAGCGCACACATAGATACAGTACTCATTCGTTTCGGAAGAGACAGGTACGTTAATAGTTAATAGCGTACTTCTTTTTCTTGCTTTCGTGGTATTCTTGCTAGTTACACTAGCCATCCTTACTGCGCTTCGATTGTGTGCGTACTGCTGCAATATTGTTAACGTGAGTCTTGTAAAACCTTCTTTTTACGTTTACTCTCGTGTTAAAAATCTGAATTCTTCTAGAGTTCTGATCTTCTGGAGATACACATGATACTCTACCATCGAATCACGAAAGTCT
+
66>?:>@BCBDDCCCCCCDEECCBBCCCCCCD@CAAA=BD?C?BCCCECE@BCADD@D?AAAC?C@CCCDDBCCC?>>>>>,@A<@@BC=CCAB?ACC@CC@CBBDCC@CCCCCCBB?BBD?C?CCCDC@BB@CCBB?BCECCCBBBCCCDCBCC?CBB?CE@B@BBCCCCCCCACBBBB:B?B@BCDDF5CC:::6;BCBBBBBAA4;;;;*;BABB?B?A@>@BDBA@@;@@@ABBB?BBC?BCCBEDCBABCCCBBBCCCD@B???B?A@ABAA@:@AB@
@ATNG8:04667:06794
GATGGTAGGACGAGCGTCTGAGAGGTACTCATTCGTTTCGGAAGAGACAGGTACGTTAATAGTTAATAGCGTACTTCTTTTTCTTGCTTTCGTGGTATTCTTGCTAGTTACACTAGCCATCCTTACTGCGCTTCGATTGTGTGCGTACTGCTGCAATATTGTTAACGTGAGTCTTGTAAAACCTTCTTTTTACGTTTACTCTCTTGTTAAAAATCTGAATTCTTCTAGAGTTCCTGATCTTCTGGCGCTCTGTCACGTCTGCTACCATCGAATCACGAAAGTCT
+
56>>:>CA?ABBBBABBBBACCBB@CCCCCCC?CBBB=BC?B?BCCBBBC@CBBAA<A?CCCC@D?EDDEBBCCB=::::9*;@=AABE?DCCC?BA@<AB?BBBCCH@CDDDDCBB?BBB@D@CCBBBBBC?CCBB?EDDDDBBBBCCBCBBBB@CBB?BB?C?CCBCBCEDD@CCCED<CAC?AACCC5CCBBB?BCCBAAA<@@@DDCC5BBBCC?B@CC@BBCBB@@=@?BCDBCB>@@CBCCBBBBCBBBBB@@@AAA@@<@A@AA?ABAABBB=BCAA
@ATNG8:04683:06775
GATGGTAGTGTCATATGAGAGTGTGTACTCATTCGTTTCGGAAGAGACAGGTACGTTAATAGTTAATAGCGTACTTCTTTTTCTTGCTTTCGTGGTATTCTTGCTAGTTACACTAGCCATCCTTACTGCGCTTCGATTGTGTGCGTACTGCTGCAATATTGTTAACGTGAGTCTTGTAAAACCTTCTTTTTACGTTTACTCTCGTGTTTAAAAATCTGAATTCTTCTAGAGTTCCTGATCTTCTGGGTCTCTCTCTCACGCACTACCATCGAATCACGAAAAGTCT
+
88:<8659AA@;?@@BAABCHCDBA;;;DCBB?BABB<AB=B?=@BBBAA466;;?8B;@@AA8AACBBCBBBAA000A=B,..*---8///45.559255.56>>BCACCAAABCD<A;;89=ABBECAAB?BBCC@CBBBACCACBBBBB@BA>BBB?BB@C?BC@AACCCD@CCCCC6;6;7;;CCD5BCEGD;;;LDD;:;<;;.;BBB0BBBBB>B>BA>B;;;<>>+0*0;;<></66CF8CCCCBBBA@@@AB@@:;:@9>>@@@<@@@@;;;;*0@00
@ATNG8:04693:06762
GATGGTAGCGCATATCAGCGCAGCCCAGAAGATCAGGAACTCTAGAAGAATTCAGATTTTTTAACACGAGAGTAAACGTAAAAAAGAAGGTTTTACAAGACTCACGTTTAACAATATTGCAGCAGTACGCACACAATCGAAGCGCAGTAAGGATGGCTAGTGTAACTAGCAAGAATACCACGAAAGCAAGAAAAAAGAAGTACGCTATTAACTATTAACGTACCTGTCTCTTCCGAAACGAATGAGTACCTCTCAGACGCTCGTCCTACCATCGAATCACGAAAGTCT
+
99//0/:::>@@;@@CDBCC@A@AA;A;;4599@<@29255444//)/9(-(---//////#55:::;;;<<999055:99999#497<:@A@2=6626=<BBCA:::)55993::9.444444::::==>@@@C>B;;;=B@@BBBBC?D@C;<9;CCCCCCC@CBCBBB?A@AAAA@A@??A7><@>>=@@AA)??0///===??C;>9><@?9A<>=@@?=ABB@A@D@C>@@B<@@@6:8?999=:=9:9?@@?A@@BB@B<>>C?B?525275:8>DD<AAA@
@ATNG8:04695:06792
GATGGTAGTGATACAGATCAGACACCAGAAGATCAGGAACTCTAGAAGAATTCAGATTTTTAACACGAGAGTAAACGTAAAAAAGAAGGTTTTACAAGACTCACGTTAACATATTGCAGCAGTACGCACACAATCGAAGCGCAGTAAGGATGGCTAGTGTAACTAGCAAGAATACCACGAAAGCAAGAAAAAAGAAGTACGCTATTAACTATTAACGTACCTGTCTCTTCCGAAACGAATGAGTACTGCGTCTCACTCTCGCCTACCATCGAATCACGAAAGTCT
+
::::;>99>CBC@@@AB;:955<5616;;9=BAB@@;?7<<<555<7::7;:<<933333$3;9=;00////99199:99999#44.439990;<<8<>;??@;:;657<====9<<@>ABBB@BA99:C@A?B@??<@?@@CCCC?B?AA@<?@=9:99:4:99=;?9<=:///(//699369=8737373#3;3888<;;?>787255@A5@9<<@@@;@<555=B?B?BCC>B??<>=><>;?997799>AA=:::;:949;;6;??>?033379//(////
@ATNG8:04697:06771
GATGGTAGCTACGACACGACGAGTGTGTACTCATTCGTTTCGGAAGAGACAGGTACGTTAATAGTTAATAGCGTACTTACTTTTTTCTTGCTTTCGTGGTATTTCTTGCTAGTTACACTAGCCATCCTTACTGCGCTTCGATTGTGTGCGTACTGCTGCAATATTGTTAACGTGAGTCTTGTAAAACCTTCTTTTTACGTTTACTCTCGTGTTAAAAATCTGAATTCTTCTACGAGTTCCTGATCTTCTGGTCTACTACACTGTACTCTACCATCGAATCACGAAAGTCT
+
<:8A6:B.-----,,6,,,25,,,-77;<=BAAA=A;<<0;:8=:?;:::;;7::;=>9>9==>?9?=@?;;:::..)-------#-6079:9)377317333(383333733,3;8;78<?=A>=:>=AA;;;;;;8=@8818;>>>===@@>>>=8888:9<5//,/7:9===<><<57799;,96;455555'5;:=C7@8:977;;9<<9>>>,5///6067AA;;;;;;<>>9@5:87777)..50333;===>;;;>>@@@@===7::=AB<>>@@ACC9@@@@
@ATNG8:04648:06839
GATGGTAGTGTCATATGAGAGTGTGTACTCATTCGTTTCGGAATAGACAGGTACGTTAATAGTTAATAGCGTACTTCTTTTTCTTGCTTTCGTGGTATTCTTGCTAGTTACACTAGCCATCCTTACTGCGCTTCGATTGTGTGCGTACTGCTGCAATATTGTTAACGTGAGTCTTGTAAAACCTTCTTTTTACGTTTACTCTCGTGTCAAAAATCTGAATTCTTCTAGAGTTCCTGATCTTCTGGGTCTCTCTCTCACGCACTACCATCGAATCACGAAAGTCT
+
45>:7;>BABBCBCCCCCBBBAAAB@@@AA;;29>CC=CC@D?BBDCFCC@CCCCC@B?BBBB?CACCCCBBBBB>BDHEE3@@>AAAE>CBAA=AAA=AB8<;;BBFGGGHCCCFH?AACAC@CCCCECCC?BBCE@DCCCCC:9;BBACCCCC@CCB?BD@EADBABBCCCD?ABBFG9@?@:;;CCC5CCBBB<B@@A@A<;;;;;;;;';==:979@CD@CCCB;9:6:4:@@@??@ABDF>9;9B;;;BCA;;<@@;;:A?@?@@@<@@@@BCD>BB;;
@ATNG8:04649:06829
GATGGTAGTGGCGTGAGAGAGAGACCCGAAGATCAGGAACTCTAGAAGAATTCATATTTTTAACATCGAGAGTAAACGTAAAAAAGAAGGTTTTTACAAGACTCACGTTAACAATATTGCAGCAGTACGCACACAATCGAAGCGCAGTAAGGATGGCTAGTGTAACTAGCAAGAATACCACGAAAGCAAGAAAAAAGAAGTACGCTATTAACTATTAACGATACCTGGATCTCTTCCGAAAACGATGAGTACTGTATCTATGTGTGCGCTACCATCGAATCACGAAAGTCT
+
448<.//<00)////;==>==<A99605<6<<<<<<?@<@B@995;:<97<49::77;;;);+////<:799555)5:555555#5:.5.4;;;(;54.5::988;//+/69869:>::A?>@@9;;?@@@?BBC@CBBB?AACDCD??<A?@;;7;AA;;:>>;=?AA@A?@@=@A<7=888=643367;<<<<&<?>@98:BBABB=A<:::;8<8956/683//(...335+2,.999).....3..2:6665336../77/5599=96267655/5555<<<6<<<<
@ATNG8:04653:06849
GATGGTAGTATCTGCACACTCTGTCCAGAAGATCAGGAACTCTAGAAGAATTCAGATTTTTAACATCGAGAGTAAACGTAAAAAAGAAGGGTTTTTACAAAGACTCACGTTTAACAATATTGCAGCAGTACGCACACAATCGAAGCGCAGTAAGGATGGCTAGTGTAACTAGCAAGAATACCACGAAAGCAAGAAAAAGAAGTACGCTATTAACTATTAACGTACCTGTCTCTTCCGAAACGAATGAGTACACCTCTCATATGACACTACCATCGAATCACGAAAGTCT
+
///:39>>>?B=ABBBBB=G>@@<<9<=A?CCBAAA>B=ABB;;9@<?C?C?BB???EEC1C<>?BA<554;998079333333#33-33(3;;;$3333(3779777333(3,384:::6:;88===BCCCCDBBBC@AA@@=@ABACC??=A@CED@CCBBBAAAACCDCBB?BB?AAB=??FDC>BBB?CBBBB3AA>A???AA=>>+/,/7::4626;A@@=@B@@?BC@B?BDC>BBD?BBBBBBBBB?AAABBAAADBB?????=CE>=><?>?????6@A:9
@ATNG8:04654:06803
GATGGTAGTGTCATATGAGAGTGTGTACTCATTCGTTTCGGAAGAGACAGGTACGTTAATAGTTAATAGCGTACTTCTTTTTCTTGCTTTCGTGGTATTCTTGCTAGTTACACTAGCCATCCTTACTGCGCTTCGATTGTGTGCGTACTGCTGCAATATTGTTAACGTGAGTCTTGTAAAACCTTCTTTTTACGTTTACTCTCGTGTTAAAAATCTGAATTCTTCTAGAGTTCCTGATCTTCTGGGATGTGTGCGCAGTGCCTACCATCGAATCACGAATGTCT
+
DECC?BBBCCCCCCBCCCCCCCCCCBAABC@@=@BBC=CG?B?BDDCCCC@CCCCC@B>BBAA>B@CDDDCBCBB@CCCCC1B@<A@@@:>B@A>BBB?BC8;:ABBBACCCCCCDGACBB?B@FDCCAAAC@CCCC@CBBCDCCCBBCCFBB??>@CC@CC@C?BBCBBCCCC@CCCCC;C?B8;;BBB2BDCCB>CCCBBBCAA@4:;:;*;BBCDAC?CB?DCCCA@B?C?BBBCCC@CBCC>CCBBCBBBCCCCBBC@CAA>B@@?D@DC@@BC@CC999
@ATNG8:04663:06830
GATGGTAGCACGAGTCACTCATATCCAGAAGATCAGGAACTCTAGAAGAATTCAGATTTTTTAACACGAGAGTAAACGTAAAAAGAAGGTTTTACAAGACTCACGTTAACAATATTGCAGCAGTACGCACACAATCGAAGCGCAGTAAGGATGGCTAGTGTAACTAGCAAGAATACCACGAAAGCAAGAAAAAAGAAGTACGCTATTAACTATTAACGTACCTGTCTCTTCCGAAACGAATGAGTACAGAGAGTACGATATGTCTACCATCGAATCACGAAAGTCT
+
//;<7;?EACCB=BECCCCECCC??<=BC?AABBAA<A?CCC;;9:86@<@?;:9:49994#47===@;595;>@9<994444'4:25:EFF;DCC@BBDIHDEBB@C@BLGDDD@BCCCCCDCCCBCBBBBB@DBA@>@ABBCBBB@C@CBB@ACCBBCCB@CBCBBB?9949A:4::88818:;6ABBBBB)AB?AAABBB>>A:=9=BBD7;8<@BCC@CC@A@A@;?;9::/8?A;??BBCDCCCCBAABBBBCBBBCAAA=><@@@@@<AA>>888-8<<=
@ATNG8:04666:06809
GATTAGTATAGAGCTCTACATAGTACTCATTCGTTTCGGAAGAGACAGGTACGTTAATAGTTAATAGCGTACTTCTTTTTCTTGCTTTCGTGGTATTCTTGCTAGTTACACTAGCCATCCTTACTGCGCTTCGATTGTGTGCGTACTGCTGCAATATTGTTAACGTGAGTCTTGTAAAACCTTCTTTTTACGTTTACTCTCGTGTTAAAAATCTGAATTCTTCTAGAGTTCCTGATCTTCTGGGCTGCGCTGATATGCGCTACCATCGAATCACGAAAGTCT
+
BBB?CCCCCBBBCCCCBBBCCCCCCCCCCC@CCCD>CD?C@CCCABBC@;;;AC?A?CDCB?BABBBCCCBBC@>>???.;B?BCCC>CBBB>A@B?BB598?BBB?BBCABACA6<<A=D;?@AAA;;;<>>??:;;;>>>?@AABCB?>>>>===<BB=D;??@@@@@??:;;<<<2<;@<=::::*:<333)--3---7:9=7=<<9.7>???;?6:;=AA@A888;>:>AAAAA466==4;///9::9>@A@@>>>>==8=====:?@@>>>G:A?>=
@ATNG8:04671:06829
GATGGTATTGTCATATGAGAGTGTGTACTCATTCGTTTCGGAAGAGACAGGTACGTTAATAGTTAATAGCGTACTTCTTTTTCTTGCTTTCGTTGTATTCTTGCTAGTTACACTAGCCATCCTTACTGCGCTTCGATTGTGTGCGTACTGCTGCAATATTGTTAACGTGAGTCTTGTAAAACCTTCTTTTTACGTTTACTCTCGTGTTAAAAATCTGAATTCTTCTAGAGTTCCTGATCTTCTGGGTGTATCAGCGAGTATCTACCATCGAATCACGAAAGTCT
+
>>>C?ABA?CCCCABBDCCCCCCCBBCCCC@?>@CCC=CD?C?BCCFDEEAEEEGE@C@CCCC?CACDDBBBCDD?BBCCC1DC@AABD=CBC@@@AB?BB9<;BCBB@CCCCBBDJACBB@B@CDDBCBCD?BBBB>@@CCECCCDAAACDDBB?CCC@CC?C@BBCCCCCBC?CCDCD;C?A=@@@@>,??@@A<BBB@AACCCCACDCD5CBABCACACCA@@@DDCC?B@CBBCCC@BBCD=BBCCCBBCCCCCCCCCCAA<ABBBB?BCCCCCD>CB::
@ATNG8:04672:06837
GATGGTAGTGATACAGATCAGACACCAGAAGATCAGGAACTCTAGAAGAATTCAGATTTTTAACACGAGAGTAAACGTAAAAAGAAGGTTTTACAAGACTCACGTTAACAATATTGCAGCAGTACGCACACAATCGAAGCGCAGTAAGAATGGCTAGTGTAACTAGCAAGAATACCACGAAAAGCAAGAAAAAAGAAGTACGCTATTAACTATTAACGTACCTGTCTCTTCCGAAAACGAATGAGTACTGCGTCTCACTCTCGCCTACCAGCGATTCGAGGAAGTCT
+
AC@@>ADBBBBCCCBCCCDGCCCBB@BCD@B@BCB@<@:BBBCDCC@AA>A@BBBBBBBB2@=A@BBDDAA999,9=?@AA@,?>9=;AA@3@AA?AEDFFDCCB6:6::6:AA?BBBBBBDDCCCCCCB@@=@AAA?BBCBBBCC?BB?CB@BCCCCACD@DAAABC@BB?999;>?:999+9993999999%9@;?:8:BBCCA7;789=>1:5:<BAB@BCBBA?=3:39999-9??:>>>BBBDCBAAAAABCBBBBBAA?AAD>AAB@@@?AB??<?=CAAA
@ATNG8:04672:06840
GATGGTAGTGTCATATGAGAGTGTGTACTCATTCGTTTCGGAAGAGACAGGTACGTTAATAGTTAATAGCGTACTTCTTTTTTCTTGCTTTCGTGGTATTCTTGCTAGTTACACTAGTCATCCTTACTGCGCTTCGATTGTGTGCGTACTGCTGCAATATTGTTAACGTGAGTCTTGTAAAACCTTCTTTTTACGTTTACTCTCGTGTTAAAAAATCTGAATTCTTCTAGAGTTCCTGATCTTCTGGGTCTCTCTCTCACGCACTATCGAATCACGAAAGTCT
+
CCCC?CCCCABBCCCCCCDCCCCCCCCDDDBA=@@@@;@B?C@BCCCCBB@DFHCC@CABBBC?CBDCCCCBCB@=@>>>@?&?D>?@@@<@CCC>BBB>BB?BBBDDD?BBCCCECDDCBB?B@CCCBCDBC@BBAA<AACBBABCCCCCCCAAB?CCC?CC@B@BCCCBABAB@CCDCC8C?B=:::::):B:::5;BBABBAAA@5;;;;;%;BBAC@C@CD@CCCCBBEADGCEBBCI>BA@@;@A@BBBCBCCCCCCBBCCCCCC@CCCCBBB=B;;;
@ATNG8:04682:06826
GATGGTAGCTCGCTGATGATATCTCCAGAAGATCAGGAACTCTAGAAGAATTCAGATTTTTAACACGATAGTAAACGTAAAAAGAATGGTTTTACAAGACTCACGTTAACAATATTGCAGCAGTACGCACACAATCGAAGCGCAGTAAGGATGGCTAGTGTAACTAGCAAGAATACCACGAAAGCAAGAAAAAAGAAGTTACGCTATTAACTATTAACGTACCTGTCTCTTCCGAAACGAATGAGTACACACTCTCATATGACACTACCATCGAATCACGAAAGTCT
+
8:?:;>A@@>695=B;55;99959949<B7;ACC@@=@>AA@;;:C?BC?B?CC:::@@@,@;@?<???=>777)830/777'7:)//7<<=/==</966<;@>00,/6:><A@B@BCBBCBCCFFCCBCAAB@CDAB>A@CCCCCB@C?B@@=@AAAACBB?@@CCCB@BB?A@A<@@?>>:=BB@?@AA@A)@A=0000>@AB@@<@=A>?><>===A@@;@;;;AAAAD>ABC>BBC<>><@@@@@>>>@@AABBAAA9:9@BBC?BA@AC@DBA@ACD>CCAA
@ATNG8:04685:06802
GATGGTAGTGTGTCTCTGAGAGTAGTACTCATTCGTTTCGGAAGAGACAGGTACGTTAATAGTTAATAGCGTACTTCTTTTTTCTTGCTTTCGTGGTATTCTTGCTAGTTACACTAGCCATCCTTACTGCGCTTCGATTGTGTGCGTACTGCTGCAATATTGTTAACGTGAGTCTTGTAAAACCTTCTTTTTACGTTTACTCTCGTGTTAAAAATCTGAATTCTTCTAGAGTTCCTGATCTTCTGGTCTACTACACTGTACTCTACCATCGAATCACGAAAGTCT
+
8;//+/<>=>>>===??CC??B<<<@>==>6646?BB<BB:B@==CBBCC@CA<<<+.(----(/4:79;=<;9>45599::%;9;59;D>C=@C6;6@??C=:;9=9926;<<==@@:===:=:?>CCA9:9=>?>A5:;::99@@@@@@??999:>>=8:=8=5:455<:::>2666@@2=9=9>?AAA(:5555)5<<>@>@@@D=B@@@0=@@?@<@?@@<?@A:5:@;>;:::@@B<A:949=999995?@?>@;<<@@??;9549;6455566C>???@
@ATNG8:04686:06802
GATGGTAGATACTCGCTGATACACCCAGAAGATCAGGAACTCTAGAAGAATTCAGATTTTTAACACGAGAGTAAACGTAAAAAGAAGGTTTTACTAGACTCACGTTAACAATATTGTAGCAGTACGCACACAATCGAAGCGCAGTAAGGATGGCTAGTGTAACTAGCAAGAATACCACGAAAGCAAGAAAAAGAAGTACGCTATTAACTATTAACGTACCTGTCTCTTCCGAAACGAATGAGTACACATCGTCGTGTCGTGCTACATCGAATCACGAAAGTCT
+
BCCB@CBBBCDCD@BABCCCCBBBB=BBC@BABB:::;@BBBCCBB?AD?C?CAAAACCC3C?BBCBCCFEAAA;==@@@@@0;;5:;@AA9BCBCBCDFHEHCC@B>BC?BBB8;;BBBBCCCCBBCBB@@<@B@@=@BBBCCBB?B?B@@>AFCFDCBA=AABBCD@>>;>BC?BABAB=A@@<===<>,<A=89:BBCAAA:>:>AAD=C=@@BCC@CB@A@AA@C?AAC>CCC?BBCBBBBBBBBBBBBCCCCBB@@@BBAAAAAC@BBBCBBB=BBBB
@ATNG8:04686:06807
GATGGTAGAGTACAGTGTAGTAGACCAGAAGATCAGGAACTCTAGAAGAATTCAGATTTTTAACACGAGAGTAAACGTAAAAAGAAGGTTTTACAAGACTCACGTTAACAATATTGCAGCAGTACGCACTCAATCGAAGCGCAGTAAGGATGGCTAGTGTAACTAGCAAGAATACCACGAAAGCAAGAAAAAGAAGTACGCTATTAACTATTAACGTACCTGTCTCTTCCGAAACGAATGAGTACGAGAGAGCACACGTGTCTACATCGAATCACGAAAGTCT
+
>ABB?BBBBECCCBBBCCCDDEECC?@AC@CBCB@@?@@CCCCCCB?AB>B>BCDBBBBB3C@BBBCBCDDBAB:@?9:;:;.;B?DACCC;CCF@CCCCDDBBA@C@BB@BBB?BDCAABDFDBBBCCCCC@CCCC?@@BBBBBC?B@BBB?BDDDCACC?BBBBCB?BB?AAA?BBCCD>A@@<::::9(9@=@BACCAACD;?;?@@@;?;??B@?=?BBBBCC?C?BBD>BBB????@AABBBBBCBBBBBCBBB@;;@@;;;???=ABDBBDB=B:::
@ATNG8:04687:06832
GATGGTAGTGCGTGAGAGAGAGACCCAGAAGATCAGGAACTCTAGAAGAATTCAGATTTTTAACACGAGAGTAAACGTAAAAAGAAGGTTTTACAAGACTCACGTTAACAATATTGCAGCAGTACGCACACAATCGAAGCGCAGTAAGGATGGCTAGTGTTACTAGCAAGAATACCACGAAAGCAAGAAAAAAGAAGTACGCTATTAACTATTAACGTACCTGTCTCTTCCGAAACGAATGAGTACACACTCTCATATGACACTACCATCGAATCACGAAAGTCT
+
56>C;>CCCCCC@ACCDCCBCC;:;09CC@CCCCBB?B@CCB@@@FABB?B=@?=;8<><,8>???CAAAA88928??BDED3BC@C?BBB;BCF@CCCCCCCA@=@@CB?BCD@DCBABBBBCCBBBC@A@@BBAB>BBBBBBBA>B@CBB@CBBACAA?ADBBBBB@CB???@>AABBA8=::39:9999%9@;>:99BBBBB=C8;:??<?<@ACAA?AAAAAAA@B>AAF>BAB>BBBBFCBBDCBBBBBBB?ACAAAAABB?BBBBB?@@@?@@@9@A@A
@ATNG8:04696:06807
GATGGTAGGCGTGTGAGAGTCTGCCCAGAAGATCAGGACTCTGAAGAATTCAGATTTTTAACACTGAGAGTAAACGTAAAAAGAAAGGTTTTAACAAGATCTCACGTTAACAATATTTGCAGCAGTACGCACACAATCGAAGCGCAGTAAAGGATGGCTAGTGTAACTAGCAAGAATACCACTAAAGCAAGAAAAAGAAGTACGACTATTAACTATTAACGTACCTGTCTCTTCCGAAACGAATGAGTAACAGAGAGTACGATATGTCTACCATCGAATCACGAAAGTCT
+
```
